## Appendix S1 for "Sexual selection and pseudogenization in primate fertilization": All_Annotated_Scaffolds.gff (part 490 of 747)

```
TTCAAGATTAATTTCAGATTTGGCTGGTGGTTCTGGGCGG
CCCAGGGACGAGTGTTTGGGAATTGTGGGCCGTGTATTGC
GCGCGCGAGGTGGATGCTGAGCGAATAGGGAGGGGGTCCT
TTTCCGCCTAGGTTCGGCCTCAGGAACCGGCTGCCTAGGA
CAGGGAGGGGGCCGGGTGGCGGCTGCGGGAGGCCCTGCGG
GAGCCGGAGCCGAAGGATCGGGGCCCAAGTTGGCTGAGGC
TCTGCCCAGGGTGGCCATGGCACGCGGAAGGTTTGAGGCG
TCTAGTGTGTGTATGAATGTGCGAATGAGTGTGTGTGAGT
ATATGCGTGTGCGTGTTGGGGGAAGGGGACTCATCATCGC
GCGTTTGTTTCTTAGAAGCTTTGGGGCGTGGAGCCAGAGA
GAGCGAGCGGGGGCATCTGGCTGGCTGGTTCGGGGTCCAG
GAGCGGCAGGGGAAAGGTGATCGATGGATGCCTGTTGGAG
GTCTCGCGCCACTGGTGGGAAACCACGCGGCTTCGCAGCT
GCTAGTAGGACTCAAAGGAGCGGGGCATGAGCGTTTAGAC
ACGGAAAGAGGGACGCGGAGGTCACTTTAGAAGCACGAAT
TGAGAAGTTAGAAGTTGGGTGTGCTTTTTCTTGAAACTGA
GAGAAGCGAGGAGTAGGGAAGAGTGAGTGGGCTGGGATGG
ATGAGAGAGCGGGTGGGAGGCCCTGACCTGGCCCGCCAGC
GAGGCGCTCTCCAGAGGCGGCGGTGCTGAAATGCAGGGCG
CGCCGGAGCTGGATGCGGGCACACGTGTTTATCCGGAGCT
TGAGGATTGCGCGAGCCCTCCTAGGGAGGTTTAATGAAAA
CCACATTACAGCAGTAAAGACAGGGCGAGGTGGTTTAGGC
TAAAAATATTCATCTTTAAACTTAAAAGGTGCGCTGAACT
GGGATCGCTTGTTGAAAACCTCATGGAAAGAATATAGAAC
TACTTTGAGCAGAGGGCAAATCGGGTAGGCATATCTACAC
CATAGAAGGAGGGAGGCTGAGAAACAGCCATCCCTTCTTC
ACCATTCGTTCAGCTTTTAAAAGTCTTTTATTAAGAACCA
ATGCCAACTTGCCTGTTAAATAAGGACTTCTGTTCAAGCA
TCAGGGTAGACAAGAGCATCTCATCAGTCTTCTAAGGAAT
GTCAGTGCCCAGTGCCCTTTGATGCTGGTGTCTTCATCCT
TTTCCTTCTTTTCCTGTCTGTCCATATGTCCTCTGGCAAT
TTATGTTGATGCACTTTACTCCTCTCCCTTGACCAGGCAA
TGATGGGTTTTCCTTTGGAACCAAGAGAAAGGAGGAGTAG
GGAAGAGCCACTGGTCTGGGGATGAAACTCTGTGACTCTA
AGAATCTTTGGTGACCCAGTGGGTACTACTCCTTTCTTCC
TGGAGCTATGAAATCCCACTTATTTTAGATTACAAGAGGA
ACAGATTTGGATTGAGAACCAAAAATTCTGTCCTGCAACT
GAAGATTCTTTGTTAACAGTAATAAAGGCTTTTGTTAAGC
AAACACTGACCTGCCAATTCTCCATGAGCTTCAAGGATAG
ACTATGTGGAAATAGGCCTGAGTTGCAGTGGAAGAGTTTA
GATATAGAAAGGTGAAAAGGAGACTTTTGGCAGTAGCGAT
TATTTACTTAGTGTAAGAACTGAGGACCAGGGCAGAATGT
CAACAAAGTCCTTTGCCTGTCCATTAAAGTATAATTCAGA
GAGCAACACAAAAAAGGGATATGATATGTTCACTCACTGT
GGCTTTAAGGAGCTTATTACCTAATGAAGAATTTAGCACA
TAAACAAGTAAAAATGAAGCAAGAATAAGAACACGAATAC
ACATTAAACTATTTTTGGTAGAATCTCTTATGTGAATCTT
TGAGCTCTGGATAAATTTTATAATTTATTTTTGCAGAGCA
GTTCTGGTTAACAAAACCTTTTCATCTACGTTAAGTTACT
TATTCCTATTAACAACCTTATAAGAAATACATTATTACCT
CTATTTTACAAATAAGAAACTGACAGAAGCCAAGTGACTT
TCTCATGAACACACATGGAGAATAGGTGGCACTGAGACTT
CAGCCTCATGTTCCCGATTCCTCTTGCAAAGGCCTTCATA
CTGCAACAAAGGCTGCAGGAAGTGCCCACTCATCTTCTGA
CTGCAGAATTCCACGAACACTCTATTTTCATGAACCATAA
ACTAACAGAATTAAGTTGACCATCAACTAAGCGAGATTCC
TATATATGCATTTCCTTAAGATCTTTGTCTTATCTCTAAA
GAAACCAGTTATTTATGAACTATTTCCTCCTTTCAAATGG
CTTTTAAAATTTTCTCTCTGACAACACAGAAATAATTAAT
ACAACTAAATTATCAAACTTTTGGCCAGGCGTGGTGGCTC
ACTCCTACAATCCCAGCACTTTGGGAGGCGAAGATGGGCA
TATCACATGAGCTCAGGAGTTTGAGAACAGACTGGACAAC
CTGGTGAAGCCCCATCTCTACAAAAAATATAAAAATTAGC
CAGGTATGGTGGTGCATGCCTGTAGTCTCAGCTACTCTAG
AGGCTGAAGTGGGAGGATGGCTGAGGTGGGAGCCTGGGAG
GCAGAGGTCACAGTATGCCGAGATAGCACACTGCACTCTA
TTCTAGGTAATACAGCCAGATTCTGTCTTTAAAAATTTTT
TTCGGCCGGGTGCGGTGGCTCAAGCCTGTAATCCCAGCAC
TTTGGGAGGCCAAGACAGGCGGATCGCGAGGTCAGGAGAT
CGAGACCATCCTGGCTAACGTGGTGAAACCCCGTCTCTAC
TAAAAAATACGAAAAACTAGCCGGGCGAGGTGGTGGGCGC
CTGTAGTCCCAGCTACTCGGGAGGCTGAGGCAGGAGAATG
GCGTAAACCCGGGAGGCGGAGCTTGCAGTGAGCTGAGATC
TGGCCACTGCACTCCAGCCTGGGCGACAGAGCGAGACTCC
GTCTCAAAAAAAAAAAAAAAAAAAAATTTCAAACTTTCTT
TAAGGTGACTGAAATTTGTAATAATTTTTTTTTAAAAACA
GACACAAATAGGACTTTGAAATTAGACATTTTAAATAGAG
CTCCTGTATCTTGAAATTCAATTTCTTACCAAAGGAAAAA
GAGAAAGACTATAAACAAAAAGAGAAGTGGCATTCAAAAC
TAAAGACTCACTCTTCATTTTTGTAAAGTAGCGCTTGTAC
AATTCTCAATATTTGTAAAATTTTTTAGAATGAAATTTTC
TTTTACTCTGAAAGGGAAGCTGATATTATTTCTCCTATTT
GAAGCTATAGAAACATACAGGAAAAAATAATATTTGTGAG
AGATATTTGACACTTGTATACTCAACTGTAACTAAAATGC
TTTCAGGATGAGTAAAAGTTTTTGGCAAAGTAAACCCATA
AATGAATGATGTCATGTCTCATGGGTCTGCCTCATTACAT
AAGAAGATAATGTGGAAGTTTTAAAAAATGTAACTGCTTA
GTTTTTAAGTATGTAGAGATTATAATTTAATGTGGCTTTC
TTTACATTTATAGCTATATTTGTCAATAAATCTACCACTG
GGAAGTCAGAGAGCAAGTTTAAATAGAAAAGTAAGAAAAT
ATAGCTCAGATTAATTTGGCTACTAAAAAAAAAAAAACAG
AGGAATTGGGGAATTTCATCACAGCAGAAATATTTCTAGC
TATTTTTTGTATTTTTTCTATTTTAATTTGTAGATATAAG
GTCTTGCTCCGTTGCCCAGGCTAGAGAGCAGCAGCAGGGT
CACGGCTTCCTGCAGCCTCAAACTCCTGTTTCTGCTAGCT
GCAGATTAAATCCAGGTCTACCTGACTCCAAAAACTATTT
TCTTTTTACTGCGCTCTGATATTGTCTCCAAAAATTACCA
AAGTCTAGCATCTTCCCCCTCTTTAAGCCAGTCAGAGGTC
TAATGCCTGACAGAGAGGGATGACCAGGTGGCAAGGAGTC
AGTCATTCAGGTCAGGTGGTTAATACCAGGGAGAGCTTTC
TGAAATAAGCTTCAGTGAGAACAATTGGAATTGGAAACTT
ATGGCAGCCGCTATTTTTGAAAATTAATATTTCTTTAAAA
AGTCATATTTCTTCAAAAAGATCCACAATACTGATAACTC
AAATGGTACAAGATCTACTATAATCATTCTCCACGTACCC
GAGCCTGTGGCATAGTAGAATTGCATGCTTAGGCTGGGTG
CATGCTCACGGCCACCGCCTTCCTCCACAGCAATGGTCCC
TCCACCAGCATCCAGGAGAATGTGACCAAAGAGAGGAGGG
TATGTTGGCTGTGACAGCCAGAAATGACCAAATTCAGTTC
TCTTTCTGGGCTCAAGCAGACCTTTCACCTCAGCCTCCTG
TGCAGTTAGGACTACAGGCACCATGGGCATGCCCTGGTGG
CTAACGAAAAAAAATTCTTTTAGAGACAGGGTCTTGCTAT
TTTGCTGAGGCTGGTCTCCAACTCCTGACCTCAAGCAATC
CTCCCACATCAGCCTCTCAAGTAACTGGGGTTATAGATGT
GAGCCACTGCATCCAGCTGTATCCTGCTTTTTAATAATTG
TAAAATAAATGGATTTTCCAGTTTTTCTATTTCAAATATA
TATATATATATATTTTTTTTTTTGCTTTGAGCTGGATCAT
TTGAAGAGATGTAATCCAATTTTGTTCTTCTTAAAGGGTA
ATGAAGAGGGCCTTCTACTTGTTGCAGAATTGGAGATGCA
GCCCCTACTGCTACAGCTAGAAACCATAAGAAAAATGAAT
TCGAGTTGCTACTAATAAATATATAGAACTGCTATAAATC
AAGAAGCTGTTGAATGTGATCAAAATTCTTATATTATAAA
AGTTATTAAGCACATGTGGTACTCTTTTCCTTTGTACCAC
TATCTAATTTGATCTTACCCTGCAAGGTAAACTGAATAAT
AGTATCCACTTTTACGATTGATAAGGCAGAGGTACATGTG
TAAGTCATTGGGTCGAATTCATCAGCAAAAATCAGTATAG
AACCTCTTTCTTGATATCTAGACTCTCTCACTCATGACGC
TTCTTTTTTATTTCCTTATAATTGCAATAGCACCTATGAA
AGAAGAAGCCATTTGAACTTAGCTGTCAACAAAGGGTCAT
GAGAACCTTACAAATTTTTTTCCTTGGCAACACAGACCTC
CAACAAAATATATCCAACAAAGATATCTGTGTCTAACCCA
AAAGGTCTTTCTTTTCTTAATACTCTTATATTTTTCATTT
AACTTTGTCATTAGAATGGGCTTTCCATAACTCCTCCAAC
TTCCTCCTTTCTTCCCACTCTTCTGTTACCTCAGCTAACA
CCTATTCATTCTTCGGATTTTAGCTTCAACGATAGTTTCT
CAGGGAACCTCCACTGACTCCTAAATTAAGTCTGGCTACC
CTGACATTTGTTCCCACATCACCTTATGTTTTCCAGGCCA
TAACTTTCATCTCATGTGTTTTATGGCTGTTTCCCATGGT
AGGCCTTAAGCTTTTTGAAGACAGAAAAAATGCCTGGTGT
CATCACTGATATATTTCCTAGTACCTAGCATGTGGTAGGA
TCTCCATAATAGTTGTTGAATGAATTTTTTAAATGAATGT
ATAGAATCTTGTTCCAGGCAGAGGAATCAGCCATGTACAA
AGGCTAGGGTAAAGAGACAGAGACATAGAATAATAGAACA
AGGAAAAGTTCAGGATGGCTCAAGGAGAAGGGGAGTGAGA
GGTGAGACTAGAGAGGGGTAGTTGAATGTCTGAACAATTA
CGAAGGCTCCTAAGTCATTTTAAAGATTTTAGACTTTATC
CCAATGACAATGAGAAGACATTGCATTCTTTTTAAAGTAA
AGGGGTAACATAGCCATATCTTTAAATTATGATTTAATTA
AATGTTTAATATAGATTGGTGAAGGGCAAGAATGTGGTGA
CCAGTTAGGCATGTGTTTCGGCGATACAGGATTCAACCCA
AAGAAGATGGTCACCTGGCCCAGGCTGGTGGTTTCTGGGA
TGGAGAATGTGTATCTGAACATTATTTAGCAGGTAAAAGA
GATCTTCATTTGGCCGGGTGCAGTGGCTCACGCCTGTAAC
CGCAGCACTTTGAGAGGCTGAGGCAGGCAGATCACGAGGA
GAGGAGATCGAGACCATCCTGGCTAACACAGTGAAACCCC
GTCTCTACTAAAAATACAAAAAATTAGCCGGGCGTGGTGG
CATGTGCTTGTAGTACCAGCTACTTGGGAGACTGAGACAG
GAGAATCGCTTGAACCCGGGAGGGAGAGGTTGCAGTGAGC
TGAGATCGCACCACTGCACTCCAGCCTGAGTGACAGAGCG
AGACTACATGTCAAAAAAAAAAAAAAGAGAGAGAGAGAGA
GAGATCTTCATTTCGTGATGTGATGAGTGTGTGATGGTGA
AGTAGTCCAGGGTAATTTGCAGGTTTCTATCCAAGGTGGA
TGAATAGAAAATGCTGGAGGAGAAGCAGGTTTAGGGGTTG
GTGGGGAAAGTAAAGATTCGTACTTCTTACTTGAAAATTT
TGGTAATATGTGTTCTAACCAAGCACTGATGTGACAGAAT
ACCTAAATGCAAAGTTTCTTTGTGACCTGGGATGTCTGAG
TCTTATAATGAAAGTTCCCAGTAGATTCCAGTTAGATTAT
CAAAATTTATTCATACAAGAAAGATATAAAATTTATTAAC
AGTATGGAAATAAAATGCAAAAAGAAAGGTTTTCTGCTTT
TTAAAAAAAATATATAAAATGGAAGATAATCAATATCCTA
AATTTGACTCTTTTTAATGTTGAGGCTGTAAAATTAGGAA
TAACTGATAGTAGTTCACAAAACCACTTTTGACTTGCCCA
CCACTCTGATGATGGCTGTGACATTACGCTTAAGTAGATG
CTTGGGGTTGGGCATGTGGTTGATGCCTATAATCTCAATA
CTTTGGGATCACTTGAGCCCAGCAGTTTGAGACCAGCCTG
ATCAACATGGTGAAACCCCATCTCTACTAAAAATATAAAA
ATTAGCTGGGCATGGTGGCACGTGCCCGTAGTCCTAGCTG
CATGGGAGGCTGAGGTGGAAGGATCGCTTGAGCAATGGGA
GGCTGACATGGAAGGATCGTGAGACCAAGGAGGTCAAGGC
TGCAGTGAGTCATGATGACACCACTGCACTCCAGCCTGGG
CAACAGAGTGAGACCCTGTCTCAAAGGAAAAAAAAAAAGT
AGCCAGGCGCAGCGGCTCCTGCCTGTAATCCCAGCACTTT
AGGAGGTTGAGAGGGACCGATCCTGAGGTTAGGAGTTCAA
GACCAACCTGGTCAACATGATGAAACCCCGTCTCTACTAA
AAATACAAAAATTAGCCAGGGGTGGTGGCAGGCACCTGTA
ATCCCAGCTACTTGGGAGGCTGAGGCAGGAGAATTGCTTG
AATCCAGGAGGTGGAAGTTGTAGTGAACCAAGATCTCGCC
ACTGCACTCCAGCCTGGGCAATAGAGCAAGACACCTTCTC
AAAAAAAAAAAAAAAAAAAAAAAGAGGTAGATGCTTGGGA
ATCCTACCTAATTTGTTGGTAAGTTGAAGGTACACAAGTG
GTAACTCACGGATCACTCAAGGTGGTTTCACTAGCAGGAG
CAGTGTCTGCTCATGACACAAGAATAATGGGCTGAAAAAG
AAAATGTAGACATTTGTGTTCACACAAACTGTTGACTCAG
TTTACTTTTTTCTGCTGCACTGACTAACTGAACCTCATGT
GAAAACAACCTAACCATGAGAGGCAAATCTTCTGTCTAGA
ATGTATTCCAAACTAAGCAATATGGTCTAATGAAGAACAG
AGCTGATGTCCTAAGAGTCTCGAAATATTTATTTCAGTTT
CTCTTCTCTTTTTGTTTTACTTGTTCCTATTCTATATTTC
TAAGCCTTTCTGCTTAGAACTATCAGAATTAAGATAATTC
AATTATTTCTCAAATCATTTGAATTATTGCTTAGTAGGAA
CATCCTTTGAAATGTTATGGGTGCCAGAGAAACATTTCTA
TATAAACTTCCAATTTTAGATTAAGTCAAATGAACAGCCT
AAAGTGTGAAGGCAAACTAAAAAGCATAACCTGCCAACAT
TCAAGTTTGAACCCCTCTGTTTCAAAGATATCCACAGACA
CAAGAGGCAAATGAAAAAGTAGACAGATAATATATTTATT
TTGTTATTTTTCTATCGATAGGCAACAGTTTAAAAGTAAT
CCATGCATGACTGGAAGAGAGAATGAAAATCCAGTTTTGA
AAGTGTTTCTTTGAAAAACTTCAAGTCTTAATTTTTCTAT
ATAATTGTCTTCTTGGTCACCAGTACAGTGTCCTGAATGT
GGTGGTTGTTTAGTTAATGTTTAATGATGCTGTAAAATAC
ACTTTCTAGCACAGTTCTTGTTCACGCTTGGTTTTTGGAT
CATCCTGAATTGCTCAAAAAGATCCTAACTACACAAAGGA
ATGCAAAAATATTTTTTCAGGCAGGGTGTGGTAGCACATG
CCTATAATCCCAGTGCTTTGAAGTCTAAAGCAGGAGAATT
GCTTGCGCCTAGGAGTTCAAGGTTGTAGTGAGCCATTATC
ACAGCACTGCACTCCATCCTGGGCAACAGAGCAAGATCTT
GTCTTAAAAAAATTTTTTTAGCCGGGTGTGGTGGCTCACG
CCTGTAATCCCAGCACTTTGGGAGGCCAAGACGGGCGGAT
CAGAAGGTCAGGAGATCAAGACCATCCTGGCTAACACGGT
GAAACCCCGTCTCTACTAAAAATACACAAAAAACTAGCCG
GGCGTAGTGGCGGGCGCCTGTAGTCCCAGCTATTCGCGAG
GCTGAGGCAGGAGAACGGCGGGAACCCGGGAGGCGGAGCT
TGTAGTGAGCCGAAATTGCGCCACTGCACTCCAGCCTGGG
ATTGAGCAATACAACGTTTCAAAAAAAAAAAAATTTTAAA
CATATTCAATACACAAAATTTTAGTTAAACAAAGGCATTT
AAAACAATTCTTTAGGATTCAATGTTATAGACTAAGACCT
GAGATACAGGAGTTCATTTTATAGAGAATTACATAACTTT
ATTTATGGATATGTTCCATATCTCAATATATGTCAATGCA
GCATCAGTTTACAAGGAGGGAAGTTTTCCACTTCCAGAGA
TCTTCCAATTATAAGCACTCAATTGCATGGAACACATTTG
CTTTTTTTGGATAGTTTGGCAGCTAGCCTCAGAAGTCTTT
TAGCTTAAAAAGATCTTTCAGTGGCTTACGTGGTATGACC
AAGGCCATCCTCCTGGTATTGGCTCCTTCCTCTTTTTACA
TCTTCCGGTGTCTCCATGATTTGTAAACTCTGCAGCAAAG
GCAAATATTATAACCACTACCCGCATCATCATCTTCCCCG
TTATAATCCTGATCATGAAGCCACTTTATTTGAGCTTATT
TAAACCATACTGCCATTAAGCTATTTTTTATTAAATTTAA
TGCATAATTCTCTTTAGCATTATACAAGTGAGCCAGCCAG
GAAAATTCTTTTGATCGTGGCAATAAGAGGTTAAGAGGAG
GAAGTAGCGAGGGAGCAAGACTCTGAGGCTAACCCCTGGA
AGTGATGGCAGCTAAATAGCAGTCTTTTTCTGTTTTTTCT
CCTACATCAAATTGCCTCCACATGAGTAGACATGCTGCAA
CATATTGACCTCATTTAATATTTACCAGGCAGTAGAAGAG
ACAGTAAAGCATATTCCCTAGATAAGACTAAATGCTTATA
GTTTTATTCTTGTTCCAGTTTCTTAGGCCAAAAACCTTGG
ACTAATGCTTAATTATTCCCTGTTTTGTACACATTATTTA
TGTCCAAATGTTTTGGAATCTCTTTATCTTCAAAATACAA
CTAAGACCAACCACCTCTCTCCATCTACATCCCTGGTGCA
AGCCACTGTTATCTTTCATTTGAATTATTGCCATAGCCTC
TTAACTGGTCTCTCTGCTTCCACTCTTGGTTGCAACACTC
AATTCTTAACAAATAATCAGAGTGATCCTTTAGGCCGGAC
ATGGTGGCTCACACCTGTAATCCCAGCACTTTGGGAGGCT
GAGGCAGGTGGATCATGAGGTCACAAGATGGAGATCATCT
TGGCTAACAAGGTGAAACCTCATCTCTACTAAAAATACAA
AAAATTAGCCAGGCATGGTGGCACGTGCCTGTAGTCCCAG
CTACTTGGGAGGCTGAGGCAGAAGAATCGCTTGAACCTGG
GAGGCGGAGGTTGCGGTGAGCCAAAATTGCACCACTGCAC
TCCAGCCTGGGCCACAGAGCGAGACTCCGTCTCAGTAAAC
AAATAAACAAAAAAATCCCAGAGTGATCCTTTCAAAATGT
AAGCCAAATCTAAGTCAGATCATGTTGCTCCTTTGCTCCA
AATCTCCATAGCTCCATATCTCTTTTTTTTTTTTTTTTTT
TTTTTTGAGACGGAGTCTCGCTCTGTCACCCAGGCTGGAG
TGCAGTGGCCGGATCTCAGCTCACTGCAAGCTCCGCCTCC
CGGGTTCACGCCATTCTCCTGCCTCAGCCTCCCGAGTAGC
TGGGACTACAGGCGCCTGCGACCTCGCCTGGCTAAGTTTT
TGTATTTTTAGTAGAGACGAGGTTTCACTGTGTTAGCCAG
GATGGTCTCGATCTCCTGACCTCGTGATCCGCCCGTCTCG
GCCTCCCAAAGTGCTGGGATTACAGGCTTGAGCCACCGCG
CCCGGCCCTACATAGCTCCATATCTCACTCAATCAAAGTC
AAAGTCATCATCATGGCCTACAGGCCTCCATAATCAGCCA
CCCTGTCCCCACCTCCACCCTAACACATCACTTCCACTTC
ATTCTTAGCTAACCTCACGGAACGTCCTTGCTTTGGCCTT
AGAGTCTTTGTGCTGAATGTTTCCTCTGCCTGGAATGCCC
TTCCCCATGTAGCCCATGTCTCATTCGCTCCCCTCCTCCA
ATTCTCTGCTCAAATGTAACCTTCTCCTCATTGTCCACTT
GGCAGATCCTACTCCCCTGATCACATAATTTAAAATTGCA
CCTCACACACTCCCAGTCCCTCTTATTCTGCTCTACTTAT
ATCTTTTCTCCCTTGTGCTTATCACATTTAAACTAAGGAT
GTTATTTCTTGTTTTCTTATGCTTATTATTCAATGCCTGT
CTCCCCAGCTAGAGCTCCTCAAGAGCAGAGATCTTTGTTT
ACTCTGCTCATTAATGTATCTCAGCCTCCTAGGACAGTGC
CTGTCACACAGTGAGTGCTCATTAAACGTTTCTTGAGGCC
AGGTGTGGTGGCTCATGCCTGTAATCCCAGCACTTTGGGA
GGCTGAAGTGGCCACATCACTTGAGGTCAGAAGTTTCATA
CCAGCCTGCAACATGGGGAAACCCTGTCTCTACTAAAAAT
TCCAAAAAATTTGCCAGGCGTGGTGGTGCATGCCTGTAAT
CCTAGCTACTCAGGAGGCTGAGTGGGACGATAGGAGGTGG
AGGTTGCACTGAGCCTAGATCACGCCACTGCACTCTAGTC
TGGGTGACAGAGCGAGACTCCATCTAAAAAAAAATGTTTT
TTGAATAAGTAATGAGTGACATGTTAGATTCCTCATCTCA
AGTCTATGGTAGACTTACTGGCAGGAAGGGTAGAGTCAGG
AGGGCTCTATGGCTATTGATGATCTCTAGCAGAGATAACA
AACTAAAAGCAATTGAAGTGAAAAGTGTTACAAAAGAGGT
GAGAATGAGGTAAAGTAGGAGCATGGAGGAAATTACCACT
CTGGACTTGGTAGATGGGCCATTAGAGCAGGTGTTAGTGA
GAGTTTGAGCTTGAAAGTTAAAGCTGTCGAGTGGACAGAA
TAGAAAAAGGCATTCTTGGCTGGGCGTGGTGGCTTATACC
TGTAATCCCAGCACTTTGGGAGGCCAAGGTGGGAGGATTG
CTTGAGCCCAGGATTTGGAGACCAGCCTGGGCTTTATAAT
GAGACCCCATCTCTACAAAAATTTAAAAAATTAGCTGGGT
GTGGTGGCATGTGCCTGTAGTCCCAGCTACTTGGGAGGCT
GAGGTGAGGGATCACTTGAGCCCAGAAGTTCAGGACCAGC
CTGGGCAACAAAGCGAGACTTCATCTCTTAAAAAAAAAAA
AAGGAAATTAAAAAAAAAGAGAGAGAGAGAGAGAATGACA
TTCTGGGAAGAGAGCAGGATATGTGTGGAAGCCTCAACAG
CATGGCACATTAAGGAATTTCCAGGGAACTTGCTAGAGTG
CAGGTGGGCAAGGGAGGGAAGGACAGGAGATGAGAGAGCC
AGAAAACAGGTTGGGAGGGGGACAGTGCCAAGGGTTCAGA
TCTGACCCAGCATTTTTTTTAGCAGGCCTCAAAAGGTGAT
GGACAAAGGAGTACACGGCAGATGTTGGACCTGCATCCCA
AATGTCAATGTTCCCTTTGTTAGCAGTTCAGTAGGGAGCT
GCCATTGTGATTTTATCTAAACATTTTAAAGTTATTATTT
CTGTATCACTCTTTGAAATGAAGAGGATTTTTTCTTTTTC
TTTCTTTTCATGATTTTATTTATTTACTTATTTTTTATTT
TTATTTTTTGAGATGGAGTCTCACTCCGCTGCCCAGGCTG
GAGTGCAGTGGTGCTGTCTCAGCTGACTGCAATCTCCGCC
TCCCAGGTTAAAGTGATTCTCATGCCTCAGCCTCCAGAGT
AGCTGGGACTACAGGCGTCCGCCATCATGCTTGGCTAAAT
TTTTTTTTTGTATTATTTTTATAGACATAGGATTTCACCG
TGTTGCCCAAGCTGGTCTTGAACTCCTGACCTCAGGTGAT
CTGCCTGCCTCAGCCTCCCAAAGTGCTGAGATTACAGGGG
TGTGCCACCATGCCTGGCCACGATTTTATTATTTTCTGAA
ATGGAACCATTATACATTGCATAAAGTATATCTGTTGATG
AAATACACAAGTGAGAAATTATATTGCTGTACAACCCACC
AAAATAACAACAAATAAGCAAAAAAGTGACTCCCCTGATT
TGTTCTTGCCTAGGATCTAGATTTTACTGTGCTTCACTGG
AATGCCCCTGTTGCTCAAGTATTCTCAGATTTGGTGAACT
CGGTTCACCCTAGTTTTATCTTCCATGATTTTGTGGGATT
TGGATATGTGCCTGCTTTCTTCTCCACAGGCTTAATTGTC
TGAAAAGTAAGCACTGTGGAGATCCTGTCTTTTGACACTT
GTTTTTAGCTCTAATCCTGGAGGTCTTGATCAAGTGTATT
TCTGTTCTTATAAAACTATGGTTCTGGCTGGGCACAGTGG
CTCACACCTGTAATCTCAGCACTTTGGGAGGCTGAGGTGG
GAGGATCCCTTGAGGCCAAGGGTTCAAGACCAGCCTGGGC
AGCATAGGGAGATCCCATCTCTACAGCAAATTTAAAAATT
AGCCAAGTGTGGTGGTGTGCATCTGTAGTCCTAGCTACTC
TGGAGGTTGAGGTGGGAAGATGGCTTGCACCCATGAGGTT
GAGGTTGCAGTGAGTCATGATCATGCCACTGTGCTCCAGC
CTGGGTGACAGAGAGAGACTCTGTCTTAAGAAAACAAAAA
CAAAAATAGATCATTCTCCATGACTATTGAAATTATTTAC
CATTTAAAAGACTCAATAAAGTGACACGATGGTAAGGGGT
TGGGTTTTCTGATGCTTTATTTATTTTTTAAATTTAAATT
TAATTTATTATTATTTTTTATTTTTAGAGACAAGGTCTCA
CTATGTTGCCCCATCTGGCCTCAAATTCCTGGGCTAAAGT
GATCCTCCTATCTCAGCCTCCCAAAGTGCTAGGATTACAG
GTGTGAGCCACCGTGCCCAGCCAATGCTTTATTCTTCAAC
ATTTTTCCAACCCTTCATCTTAGTGCCCACAGAGAGGTGG
AATACTTCCTCCACGGAGCACTGAGATGAAACTACATCCA
TGACTATTCATATTCCTTTTCAAATATTTATGTGCAGATA
TTTAGCAAATATTTAGCAGTGCATAGCTCATCACATGAAC
TACAAGATCTTTAAAAGACTTTTTTTTTTAAAAAGAGACC
TGTCGTTCATGTTAAATTAAAATTAAGACAATAAATATTA
TACATATAAATTCAAGCCATAATTGCTTCATTTTCCATGA
ACCAATCTTGCTAAGCACCATTTAAAAATTATTTACTTGT
TATACCCCAGGGAATCAAAATTTATAGATAATGTATCAGG
TTCTCTTGCTGTTAACAATGTTGACAAAAAATGGGTAAAG
GCCCCAGTTTTTCCTACCATTCCATTTTTTCTGTTTATAT
GGAAATTAATAAACCGAATGGCTGTTGATCTGGGAATATA
CTTAGTCTCCTGGAGGCTTATCTTTCTCATTTGTAAAATA
GCGTGATTGATATAACTCAAGGTTGACAAACTATGGCCTG
CAGGCCATATGTGGCCAGCTACCTGATTTTGTAAGGCCTG
CAAGCTAAGGATGGCTTTTTACATTTTTAAATGGCTGAAA
AAAAAAATGTAAAATCACAATAATATTTTGTGACACATAT
AAATTTCATAAAATAAAATTTTAGTATTCATAAAGTTTTA
TTGGCACATAGCCACTCTCATTTCACGTATGTATTATCTC
TGGATGTTTTTGCACTGAAACAACAGAGGTGAGTGGTTGT
GACAGAAACTTTATGGACTGCAAAATCAAAAGTATTTACT
CTCTGGACGTTTACAGAAAGCTTGCCAACCCCTGGTATAA
CCTACCTCTGGGTGTTGGAATGGAAATATCTAAAATGTTC
TTAAAATAGGAAGTGCTGTTGAAGTCCATTACCCAGAGGA
ACTGTTTGACGAACAATTTTCAGTCTAAACTAAATCTCTA
AAAAGACTCATTTAAGCAGCAAATGTACTTTCAATTTCAT
AATTGTAATTTTTCTGGCTGACTGCGTAAATGGCCATGTT
CATGGTGGGGATGATTTTCTGGCGGGGATGATTTTCTGGC
GGGGATGATTTTCTGGTGTTTGGTTTACAGTGGACATTGA
TTCACCACACTCTGGCTAACGTTGGACATTTATCTGCTGT
TGAACATTAGGTATATTTTCTCAGAACACATTTATCCTTT
TCTTGTTTCATAGCTACCTCCTTCTTTAAATTTAATACCT
TATATACCTTATATTTGAGGATTAGAAAATTAGCACTCCA
ATTGCATCAGGCTTCTACATGGTGCTCGGGCAGTCATATC
TAGTTTTTTTGCAGCACCTCACTTCCCTCCGAACATTGAT
AGCACTTGGTTTGTACCTCTCTTATAGCACTTAGCACATT
GTGCTGTGGGTTGTAGCTATTTCTGTCCATGCCTCATATT
ATCCATCAGATATAAGCTCTAGGCAAGGTCATGTGGGTTT
TTTTGTATCTCCTAGGGTGCCTAGCACCATGTTCTAGGAA
CATGGAGATACTTTAAATATTTAGCAAATGAATGAATGAT
TAAACTGTTAGGAATATTCAAAATCTCAACATCTAGGCAA
AATAGATGATCAGAAAAAAAGGCAAGCATTTAGGAACCAG
AAAATACAGGAAAGCAGAGATTCAAGCAAGACAGGACTGA
AAAAACAGGACAGATAGCAAACACGAGGTGCCAGTGACTT
AGGGACTTCAAAATCAAGATAATTCTTGCCTCAAGATAGA
AAAGCTCATGCTTCTTCCCAGATATCCACAGTGGGAACTG
CAAGTCACGTTTGGGAGCTATGAAGTGTGCAACTTGGCAG
GAGTGAAAAATACGGAGTCAAGTGTCCACTGGATACTTCA
GGCAGGTGCATGGGACATGCAGGAACGATTTTTCAGTGAG
GCAAAAGTAGGTTTAAGAGTGGCAGATCAAGCCAGGTGCA
GAGGCTCACACCTATGATTCCAGCACTTTGGGAGGCTGAG
GCTGGTGGATCACTAGGTCAGGAGTTCGAGACCAACCTGA
CCAACATGGTGAAACCCCATCTGTACTAAAAATACAAAAA
TTAGCCAGGCCTGGCAACACACACCTGTAATCCCAGCTAC
TCAGGAGGCTGAGGCAGGAGAATCGCTTGAACCCAGGAAG
TGGAGGTTGCAGTGAGCTGAGATCTCACTACTGCACTCTA
GCCTAGGTGACACAGCAAGACTCTGTCTCAAAAGAAAAAA
AAAAAAGGAATGACAGAGCAGTTGAGTTTCTTTTTTATTC
AGTCACAGTTTGAAAAAAGTTTTGGGCACATGGCACCTAG
TGAAGTGAAGCTTTGTAAACTACTTATTCTACTTTGAGCA
GACCAAACAAAAACCATTGGTTTATCAATTAAGTTTGCAT
CTTCAGAAATCACAGAATCTCTGTTTGAAGCAGATTTCAA
AATTGTGCAGATAGTCTTCCAGTTCTGAAATCCCTTTTAA
AACTTCTTTACAAGTATCTGTCCAATCTCTTCTTGAGATC
TTTCAGGTCCAGAGAATGCACTATTTTCCAAAGCAGCCAA
ATAGCATTTGGCACAATTGCACTTTTTTCAAGATTGTCCC
TTCTATCAAGCTGACACTGGGCTTCTGAGACTCCCATGTG
TTGGACCTAGTTCTTTTCCTCGAGATCCATGCAGCAAGTT
TAATCTATCTTCCACTGAGAGACATTCAAATAGGTGGAGA
CAGCTACTCTGTCCCAGCACCCTTCTCTTTCGGCTTCACA
AGCTCTAGTTCTTTTTATCTGGATGTCATTACATTCCCAG
TCTTCATAGCATTCTGTCTTATCTCCTTTAAACATACCTT
CATTGTCTACATCCCTCTATTCAATTCAATTTGTGATGCT
GCATTCTGATGTGGCCTGATTGTGCTGTCTTATCTATCAT
TGAACTTAGCATAGCGAGTAATCCCTTTATTTATGGCACT
CTCTCTCTCTTTTCCTAAATGAATCAAGTTAGGTAAGCTA
TAGCTAGTTGCATGTTAAAATGTCCTGACATTCTGAAAAA
TTTGTCATTTGGTGGAGTAACTGCTAAGCTATTCCAATTT
ATTAAAAAGTCTAACTGGTGTATTGTCAAGATGTGGTACC
TTCCAGAACTTTGGGGGTCAGAGCACATACTTAGTTGTGT
GAGATGTCAACCACACACTGGGAATAACATCCTGCCTTTG
GAATAGCAAAGACACTTTGCACGTTCCCAGGCAGGGCTGA
GACTAAGCGTTTCTGAATTCTGGAATTATCAAGTTTGTTT
TTAGATATTTCACTGAAAGGGCTGTTATTTTTAAAACAAG
TTCTCTTGGAGTGAGAACTTGTCTCTACAAAAAACAAAAA
ACAATAAAACTAAAAAGAGTTCTGTTGAAAGCTCCAATCA
ACTCTTGTCCATGTCTTAAAGTCTCAGTTTTGTCAAGCTC
CTCCCTCCTGGCCATGTGGCAGACGCTTCCCTGTTCCCAG
GGCTCCCATGTAAGCGGCTAAATGACCTTGTTCCCTGCAA
TGATGACTTTGTCCCAACGGAGGTGGATAGTGTCATATTT
ACATTGGTTGAAGTGGAATCTTTTAATAACCAAATAATAA
AAAAGCCATTTTTTCTTATGAAAAATTCTAAACATATGCA
AAAATAAACAGAACAATACAACAATGAACTTGATGTACTT
ATCACCCAGCTGCAATAATTATCAATTCCGTCCTCATTTT
GATGTGCTGATACCCCTACCCACTTCCTGATCCTTGCCCT
ATATTATTTTGAAGCAAATCCTAGAATCCTATTGTCTCGA
AGGTGAGATCCTTTCTTTCATTATTATTATTTTTTTTAAG
ACAGAGTCTTGCTCTGTCACCCAGGCTGGAGTGCAGTGGT
GCCATCACAGCTCACTGCAGCCTTGACCTCCTGGGCTCAC
GTGAGCCTTCCACCTCAGCCTTCTAAGTAGTTGGGACTAC
AGGCACATTCAACGAAGTCTGGCTAATTTTTGTATTTTTT
GTAGAGATGCGGTTTCACCATGTTGCCCAGGCTGGTCTCG
AACTCCTGGGCCCAAATGATCATCCCACCTCGTCCTTCCA
AAGTCCTGGGATTACAGGCTTAAGCTACCGCGCCTGGCCT
GAGATCCTTTTAGTTGGTACATAATTTCTTTTTGTCTATC
TGACCTGCATTTACAGACAGGATGTTTTTCCTCCCCATTT
TGCATTTGTTTGCTTGACCATTTGGGTTGCAGACAGGACT
GGTAAGGGAAGATGTCTAATTCCGATCTTTGAGCAGATAT
AATAATGCTTCCACTCTAGACCAACAGCGGGTGACAATTT
AGCATTGACATTGCCTGTAAAGCATTGTCTTTCACATCTT
TCTCATATCATGAGGGGCCTCCAAGGCTTCCCTCCAGAGT
AGAGCTCCTACTGGACACAATGGGCCATTCTTCCTGTGAA
ATGGAGCATTTAGTTCTCTATCTTTTCAAAGCCATGAATG
TCTGTGTTAGAAGATGTTCCTATATCAGTGGTTTTCAACT
TGGAGCCCCTCAACAGCCAGCATTTCTCATCAGTCAGAAA
AAGGGTCTGGGAAATGCTTCCAGTATTTCTAAGCATATGC
ATTCCCCCTCAATATGGCACAGGCTAACTAAGTATAATAT
TACATTTCTAAGACTGGGTACAGTGGCTCACGCCTATAAT
CCCAGCACTTTGGGAGGCCAAGGCGGGTGGATTACCTGAG
GTCAGGAGTTCAAGGTCAGCTTGGCCAACATGGTGAAACC
CCGTCTCTACTAAAATACAAAAATTAGCCGAGTGTGCACC
TGTGGTCTCAGCTACTCAGGAGGCTGAGGCAGGAGAATCA
CTTGAACCTGGGAGGCAGAGATTGCAGTAAGCTGAGATTG
CGCCACCATACTCCAGCCTGGGCAACAATGTGAGACTCCA
TCTCAAAAAAAAAAAAAAAAAAATTACATTTCTGGGCTTT
TGCCTGAATTATTATCAGTTTGGTGAGATAAACTCCTGCT
GATCAGGAGTACTAATGGGTAGTTATAGATATCTTTGATG
AACAAAAATAGGGACCTTTTTTCTTCTATTTCTTCGCAAG
AGGAGAAAAATAATTAAACAAATCCTGTTTGGTGACAAGG
TTGTCTCCTGTAATAGCATTTGAATTCTTGGCTTCTGTCT
GGCCTGACTTTAACCCCCCATAAAGAATTGAAATAAAGTC
CTTCTTACTGATTCCCTAATCCTTCTCTTATGCTGCATTA
AATCAACTTTTCAATGTGTATTGTCATGCAATTTTGTTAT
CATTTGCATTTAAATGTAGTGAATAAAGAACTCCCTGCTG
AACCCCTTGTGGAATGTTTAAACCCAACATCCCAGTTTGC
CCAGTAAATCATATGGCTATGAATATTCATTAAAAAGGCC
TGAACAACTTCTCCGTGTGGAATTTGCCCTTCGCATTGCA
CTTGCTTTGTTACGATTGGTTCTTTGTGGTTTCATCTGTT
GTACTGAGCTCTCACCGTGGATGGAAGGAATGGTGGGGAG
GTGGGTAAGGGCAGTTTCCTGAGTGGGGACTCCCCATGGC
TACTGAGATGCTTTAGTGCCATTTTTTTGGGGGGGTTATT
CCTCTTCACTTGTCCCTTCCCCCAACTTAATAGAACCCAC
AGTAATTTACACACACACATTTCTTTTACATGCAAATTGA
CTTATTTCAGGCTATTGCGATTAAACATTTTTTTGTTGTT
GTTTAAAGAAACTGAGAAACGACATGTTTCTGCAGTCTTG
AAAAGTTTGGGAGGGAGGAAATAGGAATAAGATATGATGT
TGTTTGGCTGGGCGCAGTGGCTCATGCCTGTAATCCTAGC
ACTTTGGGAGGCCGAGGCCAGTGGATCACCTGAGGTCAGG
AGTAGGAGACCCGCCTAGCCAACATGGTGAAACCCGTCTC
TACTAAAAATACAAAATTAGCTGGGCATGGTGGTGGGCAT
CTGTAATCCCAGCTACTCAGGAGGCTGAGGCAGGAGAATT
GCTTGAACCTGGGAGGCAGAGTTTGCAGTGAGACGAGATC
AAATCCTTGTACTCCACCCTGGGTGACAAGAGCGAAACTC
CATCTCGGGAAAAAAAAAAAAAAAAAAAAATTACATTTCT
GGGCTTTTGCCTGAATTATCATCAGTTTGGTGAGATAAAC
TCCTGCTGATCAGGAGTACTAATGGGTAGTTATAGATATC
TTTGATGAACAAAAATAGGGACTTTTTTTCTTCTATTTCT
TCGCAAGAGGAGAAAAATAATTAAACAAATCCTGTTTGGT
GACAAGGTTGTCTCCTGTAATAGCATTTGAATTCTTGGCT
TCTGTCTGGCCTGACTTTAACCCCCCGTAAAGAATTGAAA
TAAAGTCTTTCTTACTGATTCCCTAATCCTTCTCTTATGC
TGCATTAAATCAACTTTTCAATGTGTATTGTCATGCAATT
TTGTTATCATTTGCATTTAAATGTAGTGAATAAAGAACTC
CCTGCTGAACCCCTTGTGGAATGTTTAAACCCAACATCCC
AGTTTGCCCAGTAAATCATATGGCTATGAATATTCATTAA
AAAGGCCTGAACAACTTCTCCGTGTGGAATTTGCCCTTCG
CATTGCACTTGCTTTGTTACGATTGGTTCTTTGTGGTTTC
ATCTGTTGTACTGAGCTCTCACCGTGGATGGAAGGAATGG
TGGGGAGGTGGGTAAGGGCAGTTTCCTGAGTGGGGACTCC
CCATGGCTACTGAGATGCTTTAGTGCCATTTTTTTGGGGG
GGTTATTCCTCTTCACTTGTCCCTTCCCCCAACTTAATAG
AACCCACAGTAATTTACACACACACATTTCTTTTACATGC
AAATTGACTTATTTCAGGCTATTGCGATTAAACATTTTTT
TGTTGTTGTTTAAAGAAACTGAGAAACGACATGTTTCTGC
AGTCTTGAAAAGTTTGGGAGGGAGGAAATAGGAATAAGAT
ATGATGTTGTTTGGCTGGGCGCAGTGGCTCATGCCTGTAA
TCCTAGCACTTTGGGAGGCCGAGGCCAGTGGATCACCTGA
GGTCAGGAGTAGGAGACCCGCCTAGCCAACATGGTGAAAC
CCCGTCTCTACTAAAAATACAAAAATTAGCTGGGCATGGT
GGTGGGCATCTGTAATCCCAGCTACTCAGGAGGCTGAGGC
AGGAGAATTGCTTGAACCTGGGAGGCAGAGTTTGCAGTGA
GACGAGATCAAATCCTTGTACTCCACCCTGGGTGACAAGA
GCGAAACTCCATCTCGGGGAAAAAAAAAAAAAAAGGAGAT
ATGATGTTGTTTATGCATGACATGATGTTTTACTGCATGA
CAGCAGCTTTGGGGTAAAGTCCAATCTGCAGAGATTAAAG
GAATGGGCAAGAGGAAAGAAAAACCAACTTGTCAATTAGG
TGATACTCAGCTTCCTTTCCCCTCCCTTTTTGAATTATCC
CCAGAGGTTACCTGTCCAAAGACCTTTGTGGGAAATTACA
GATACTCCTCCTGCCTTGAGGGAGTGGAACAGGGAGCAGC
AGTGGCCTGACATTCTGAAAAAATTTTTGGCCTGTGTTGT
GAGTAACTCTGAGTATCCTTCCGATAAATAATCACTATAA
ATTAATATGTGAACTAATATTTATCAAGCATGTTAACAAA
AAAACAATCAAATGGGTCAGAATCTAGTTTAAAGAGAGTT
TATTCGAGTGCAGAGTTTGAGGATAGCCACCTGGAATGCA
CAGATTTCCGAAAATGGAAGTCAGTATTCTGAAGCATAGA
AGTTTGAAATCATTTATACAGACAAATTTTAGGGAAGGCT
AACAAAATTTCAACATCTTTCTATATAAGTCTTAATGAAT
AGTTACAACAACTGGATTAGTCAAGATGGTCTTACTCTTT
TAGGAAAGATAATATTTGACTTTCCACACTGAAGATTTGA
CAGTCGTAGGGTCTTTGGCACCACCTGAGTCTGAGTTAGG
TTCAGGACAATAAAGGAGGCAGTTAATCTATCAAAGATCA
ACTATTTGAAGGGAAGGAGGTCTGATCTCTGGTCTCTCCT
AGTCATTTAAGAACAAGAACAAAGAAGAAGAGAGTCAGCC
TATAATCTAAGATATAGAAGTTGCAAACATGCTATGTGAC
TCAGTCTCTAGGGCTTAACTACCCTCTTAGCATTTTTTAA
AATTATACTTTAAGCTCTAGGGTACATGTGCACAACGTGC
AGTTTTGTTACATCTGTATACATTTCTTCGCAAGGCCTGT
CATGGGGTGGGGTGAGGGGGGAGGGATAGCATTAGGAGAT
ATACCTAATGTAAATGAAGAGTCAATGGGTGCAGTCACCC
CATGACAGGCCCCAGTGTGTGATGTTCCTGATCCTGTGTA
CAAGTGTTCTCTATGAGTGAGAACATGCAGTGTTTGGTTT
TCTGTCCTTGCGATAGTTTGCTGAGAATGATGGTTTCCAG
CTTCATCTGTGTCCCTACAAAGGACATGAATTCATCCTTT
TTTATGGCTGCATAGTATTCCATGGTGTATATGTGCCACA
TTTCTTTTACATGCAAATTGACTTATTTCAGGCTATTGCG
ATTAAACATTTTTGTTGTTGTTTAAAGAAACTGAGAAACG
ACATGTTTCTGCAGTCTTGAAAAGTTTGGGAGGGAGGAAA
TAGGAATAAGATATGATGTTGTTTGGCTGGGCGCAGTGGC
TCATGCCTGTAATCCTAGCACTTTGGGAGGCCGAGGCCAG
TGGATCACCTGAGGTCAGGAGTAGGAGACCCGCCTAGCCA
ACATGGTGAAACCCGTCTCTACTAAAAATACAAAATTAGC
TGGGCATGGTGGTGGGCATCTGTAATCCCAGCTACTCAGG
AGGCTGAGGCAGGAGAATTGCTTGAACCTGGGAGGCAGAG
TTTGCAGTGAGACGAGATCAAATCCTTGTACTCCACCCTG
GGTGACAAGAGCGAAACTCCATCTCGGGGAAAAAAAAAAA
AAAAGGAGATATGATGTTGTTTATGCATGACATGATGTTT
TACTGCATGACAGCAGCTTTGGGGTAAAGTCCAATCTGCA
GAGATTAAAGGAATGGGCAAGAGGAAAGAAAAACCAACTT
GTCAATTAGGTGATACTCAGCTTCCTTTCCCCTCCCTTTT
TGAATTATCCCCAGAGGTTACCTGTCCAAAGACCTTTGTG
GGAAATTACAGATACTCCTCCTGCCTTGAGGGAGTGGAAC
AGGGAGCAGCAGTGGCCTGACATTCTGAAAAAATTTTTTG
GCCTGTGTTGTGAGTAACTCTGAGTATCCCTTCCGATAAA
TAATCACTATAAATTAATATGTGAACTAATATTTATCAAG
CATGTTAACAAAAAAACAATCAAATGGGTCAGAATCTAGT
TTAAAGAGAGTTTATTCGAGTGCAGAGTTTGAGGATAGCC
ACCTGGAATGCACAGATTTCCGAAAATGGAAGTCAGTATT
CTGAAGCATAGAAGTTTGAAATCATTTATACAGACAAATT
TTAGGGAAGGCTAACAAAATTTCAACATCTTTCTATATAA
GTCTTAATGAATAGTTACAACAACTGGATTAGTCAAGATG
GTCTTACTCTTTTAGGAAAGATAATATTTGACTTTCCACA
CTGAAGATTTGACAGTCGTAGGGTCTTTGGCACCACCTGA
GTCTGAGTTAGGTTCAGGACAATAAAGGAGGCAGTTAATC
TATCAAGATCAACTATTTGAAGGAAGGAGGTCTGATCTCT
GGTCTCTCCTAGTCATTTAAGAACAAGAACAAAGAAGAAG
AGAGTCAGCCTATAATCTAAGATATAGAAGTTGCAAACAT
GCTATGTGACTCAGTCTCTAGGGCTTAACTACCCTCTTAG
CATTTTTAAAATTATACTTTAAGCTCTAGGGTACATGTGC
ACAACGTGCAGGTTTGTTACATATGTATACATGTGCCATG
TTGGTGTGCTGCACCCATTAACTCATCATTTACATTAGGT
ATATCTCCTAATGCTATCCCTCCCCATCCCCCACCCCATG
ACAGGCCCCAGTGTGTGATGTTCTGATCCTGTGTCCAAGT
GTTCTCATTGTTCAATTCCCACCTATGAGTGAGAACATGC
AGTGTTTGGTTTTCTGTCCTTGCGATAGTTTGCTGAGAAT
GATGGTTTCCAGCTTCATCCATGTCCCTACAAAGGACATG
AACTCATCCTTTTTATGGCTGCATAGTATTCCATGATGTA
TATGTGCCACATTTTCTTAATCCAGTCTATCATTGATGGA
CATTTGGGTTGGTTCAAGTCTTTGCTATTGTGAATAGTGC
TGCAATAAACATACATGTGCATGTGTCTTTATAGCAGCAT
GATTTATAATCCTTTGGGTATATACCCAGTAATGGGATGG
CTGGGTCAAATGGTATTTCTAGTTCTAGATCCTTGAGGAA
TCGCCACACTGTCTTCCACAATGGTTGAACTAGTTTACAG
TCCCACCAACAGTGTGAAAGTGTTCCTATTTCTCCACATC
CTCTCCAGCACCTGTTGTTTCCTGACTTTTTAATGATCGC
CATTCTAACTGGTGTGAGATGGTATCTCATTGTGGTTTTG
ATTTGCATTTCTCTGATGGCCAGTGATGATGAGCATTTTT
TCATGTGTCTGTTGGCTGCATAAATGTCTTCTTTTGAGAA
GTGTCTGTTCATATCCTTTGCCCACTTTTTGATGGGGTTG
TTTGATTTTTCTTGTAAATTTGTTTAAGTTCTTTGTAGAT
TCTGGATATTAGCCCTTTGTCAGATGGGTAGATTGCAAAA
TTTTCTCCCATTCTGTAGGTTGCCTGTTCACTCTGATGGT
AGTTTCTTTTGCTGTGCAGAAGCTCTTTAGTTTAATTAGA
TCCCATTTGTCAATTTTGGCTTTTGTTGCCATTGCTTTTG
GTGTTTTAGTCATGAAGTCCTTGCCCATGCCTATGTCCTG
AATGGTATTGCCTAGGTTTTCTTCTAGGGTTTTTATGGTT
TTAGGTCTAACATTTAAGTCTTTAATCCATCTTGAATTAA
TTTTTGTATAAGGTGTAAGGAAGGGATCCAGTTTCAGCTT
TCTACATATGGCTAGCCAGTTTTCCCAGCACCATTTATTA
AATAGGAATCCTTTCCCCATTTCTTGTTTTGTCAGGTTTG
TCAAAGATCAGATGGTTGTAGATGTGTGGTATTATTTCTG
AGGCTCTGTTCTGTTCCATTGGTCTATATCTCTGTTTTGG
TACCAGTACCATGCTGTTTTGGTTACTGTAGCCTTGTAGT
ATAGTTTGAAGTCAGGTAGCATGATGCCTCCAGCTTTGTT
CTTTTGGCTTAGGATTGTCTTGGCAATGCAGGCTCTTTTT
GGTTCCATATGAACTTTAAAGTAGTTTTTCCAATTCTGTG
AAGAAAGTCATTGGTAGCTTGATGGGGATGGCATTGAATC
TATAAATTACCTTGGGCAGTATGGCCATTTTCACAATATT
GATTCTTCCTATCCATGAGCATGGAATGTTCTTCCATTTG
TTTGTGTCCTCTTTTATTTCATTGAGCAGTGGTTTGTAGT
TCTCCTTGAAGAGGTCCTTCACATCCCTTGTAAGTTGGAT
TCCTAGGTATTTTATTCTCTTTGAAGCAATTGTGAATGGG
AGTTCACTCATGATTTGGCTCTCTGTTTGTCTGTTATTGG
TGTATAGGAATGCTTGTGATTTTTGCACATTGATTTTGTA
TCCTGAGACTTTGCTGAAGTTGCTTATCAGCTTAAGGAGA
TTTTGGGCTGAGACAATGGGGTTTTCTAAATATACAATCA
TGTCATCTGCAAACAGGGACAATTTGACTTCCTCTTTTCC
TAATTGAATACCCTTTATTTCTTTCTCTTGCCTGATTGCC
CTGGCCAGAACTTCCAACACTATGTTGAATAGGAGTGGTG
AGAGGGCATCCCTGTCTTGTGCCAGTTTTCAAAGGGAATG
CTTCCAGTTTTGCCCATTCAGTATGATATTGGCTGTGGGT
TTGTCATAAATAGCTCTTATTATTTTGAGATACATCCATC
AATACCTAGTTTATTGAGAGTTTTTAGCATGAAGGGCTGT
TGAATTTTGTCAAAGGCCTTTTCTGCATCTATTGAGATAA
TCATGTGGTTTTGTCTTTGGTTCTGTTTATATGATGGATT
ACATTTATTGATTTGCATATGTTGAACCAGCCTTGCATCC
CAGGGATGAAGCCAACTTGATCATGGTGGATAAGCTTTTG
ATGTGCTGCTGGATTTGGTTTGCCAGTATTTTATTGAGGA
TTTTTGCATCGATGTTCATCAGGGATATTGGTCTAAAATT
CTCTTTTTTTGTTGTGTCTCTGCCAGGCTTTGGTATCAGG
ATGATGCTGGCCTCATAAAATGAGTTAGGGAGGATTCCCT
CTTTTTCTATTGATTGGAATAGTTTCAGAAGTACCACTCC
TCTTTGTACCTCTGGTAGAATTGGCTGTGAATCCATCTGG
TCCTGGACTTTTTTGGTTGGTAGGCTATTAATTATTGCCT
CAATTTCAGAGCCTGTTATTGGTCTATTCAGGGATTCAAC
TTCTTCCTGGTTTAGTCTTGGGAGGGTGTATGTGTCCAGG
AATTTATCCATTTCTTCTAGATTTTCTAGTTTATTTGCAT
AGAGGTGTTTATAGTATTCTCTGATGGTAGTTTGTATTTC
TGTGGGATTGGTGGTGATATCCCTTTATCATTTTTATTGC
ATCTATTTGATTCTTCTCTCTTTTCTTCTTTATTAGTCTT
GCTAGCAGTCTATCAATTTTGTTGATCTTTTCAAAAACCA
GCTCCTGGATTCATTGATTTTTGAAGGGTTTTTGTGTCTC
TATCTCCTTCAGTTCTGCTCTGATCTTAGTTATTTCTTGC
CTTCTGCTAGCTTTTGAATGTGTTTGCTCTTGCTTCTCTA
GTTCTTTTAATTGTGATGTTAGGGTGTCAATTTTAGATCT
TTCCTGCTTTCTCTTGTGGGCATTTAGTGCTATAAATTTC
CCTCTACACACTGCTTTAAATGTGTCCCAGAGATTCTGGT
ATGTTGTGTCTTTGTTCTCATTGGTTTCAAAGAACATCTT
TATTTCTGCCTTCATTTCATTATGTACCCAGTAGTCATTC
AGGAGCAGGTTGTTCAGTTTCCATGTAGTTGAGCGGTTTT
GAGTGAGTTTCTTAATCCTGAGTTCTAGTTTGATTGCACT
GTGGTCTGAGAGACAGTTTGTTATAATTTCTGTTCTTTTA
CATTTGCTGAGGTGCTTTACTTCCAACTATGTGGTCAATT
TTGGAATAAGTGTGATGTGGTGCTGAGAAGAATGTATATT
CTGTTGATTTGGGGTGGAGAGTTCTGTAGATGTCTATTAG
GTCTGCTTGGTGCAGAGCTGAGTTCAATTCCTGGATATCC
TTGTTAACTTTCTGTCTCATTGATCTGTCTAATGTTGACA
GTGGGGTGTTAAAGTCTCCCATTATTATTGTGTGGGAGTC
TAAGTCTCTTTGTAGGTCTCTAAGGACTTGCTTTATGAAT
CTGGGTGCTCCTGTATTGGGTGCATATATATTTAGGATAG
TTAGCTCTTCTTGTTGAATTGATCCCTTTACCATTATGTA
ATGGCCTTCTTTGTCTCTTTTGATCTTTGTTGGTTTAAAG
TCTGTTTTATCAGAGACTAGGATTGCAACCCCTTTTTTGT
TTTCCATTTGCTTGGTAGATCTTCCTCCATCCCTTTATTT
TGAGCCTATGTGTGTCTCTGCATGTGAGATGGGTCTCCTG
AATACAGCACACTGATGGGTCTTGACTCTTTATCCAATTT
GCCAGTCTGTGTCTTTTAATTGGAGCATTTAGCCCATTTA
CATTTAAGGTTAATATTGTTATGTGTGAATTTGATCCTGT
CATTATGATGTTAGCTGGTTATTTTGCTCATTAGTTGATG
CAGTTTCTTCCTAGCATCAATGGTCTTTACAATTTGGCAT
GTTTTGCAGTGGCTGGTACCAGTTGTTCCTTTCCATGTTT
AGTGCTTCCTTCAGGAGCTCTTGTAAGGCAGGCCTGGTGG
TGACAAAATCTCTCAGCATTTGCTTGTCTGTAAAGGATTT
TATTTCTCCTTCACTTATGAAGCTTAGTTTGGCTGGATAT
GAAATTCTGGGTTGAAAATTCTTTTCTTTAAGAATGTTGA
ATATTGGCCCCACTCTCTTCTGGCTTGTAGAGTTTCTGCT
GAGAGATCTGCTGTTAGTCTGATGGGCTTCCTTTGTGGGT
AACCCAACCTTTCTCTCTGGCTGCCCTTAACATTTTTCCT
TCATTTCAACTTTGGTGAATCTGACAATTATGTGTCTTGG
GTTGCTCTTCTCAAGGAGTATCTTTGTGGTGTTCTCTGTA
TTTCCTGAATTTGAATGTTGGCCTGCCTTGCTAGGTTGGG
GAAGTTCTCCTGGATAATATCCTGAAGAGTGTTTTCCAAC
TTGGTTCCATTCTCCCATCACTTTCAGGTACACCAATCAG
AGTAGATTTGGTCTTTTCACATAGTCCCATATTTCTTAGA
GGCTTTGTTCATTTCTTTTTACTCTTTTTTCTCTAAACTT
CTCTTCTTGCTTCATTTCATTCATTTGATCTTCAATCACT
GATACCCTTTCTTCCGCTTGATCGAATTGGCTACTGAAGC
TTGTGCATGCGTCGTGTAGTTCTCATGCCATGGTTTTCAG
CTCCTCAGGTCATTTAAGTTCTCCTCTACACTGTTTATTC
TAGTTAACCATTCATCTAATCTTTTTTCAAGGGTTTTAGC
TTCTTTGCGATGGGTTCAAACATCCTCCTTTAGCTCAGAG
AAGTTTGTTATTACCGATTGTCTGAAGCCTTCTTCTCTTA
ACTCGTCAAAGTCATTCTCCATCCAGCTTTGTTCCATTGC
TGGCAAGGAGCTGCGTTCCTTTGAAGGAGAAGAGGCGCTC
TGATTTTTAGAATTTTCAGCTTTTCTGCTCTGGTTTCTCC
CCATCTTTGTGGTTTTATCTACCTTTGGTCTTTGATGATG
GTGATGTACAGATGGAGTTTTGGTGTGGATGTCCTTTCTG
TTTGTTAGTTTTCCTTCTAACAGTCAGGACTCTCAGCTGC
AAGTCTGTTGGAGTTTGCTGGAGGTCCACTCCAGACTCTG
TTTGCCAGGTTATCACCAGCGGAGGCTGCAGAACAGCAAA
TATTGCAGAACGGCAAATGTTGCTGCCTGATCCTTCCTCT
GGAAGCTTCATCTCAGAGGGCACCTGGCTGTATGAGGTGT
CAGTCAGCCCCTAGTGGGAGGTGCCTACCAGTTAGGCTAC
TCGGGGTCAGGGAACCACTTGAGGAGGCAGTCTGTCTGTT
CTCAGATCTCAAAGTCCAAGCTGGGAGAACCACTACTCTC
TTCAAAGCTATCAGACAGGGACGTTTAAGTCTGCAGAAGT
TTCTACTGCCTTTTGTTCAGCTGTGCCCTGCCCCCAGAAG
TGGAGTCTAGAGGCAGACAGGCCTCTTTGAGCTGTGGTGG
ACTCCACTCAGTTCGAGCTTCCCAACCGCTTTGTTTACCT
ACTCAAACCTCAGCAATGGCGGCCACCCCTCCCCCAGCCT
CATTGCTGCCTTGCAGTTTGATCTCAGGCTGCTGTGCTAG
CAGTGAGTGAGGCTCCGTGGGCATGGGACCCTCAGAGCCA
GGCACAGGATATAATCTCCTGGTGTGCTGTTTGCTAAGAC
TGTTGGAAAAGCACAGTATTAGGGTGAGAGTGTCCTGATT
TTCCAGGTACCGTCTGTCACGGCTTCCCTTGGGTAGGAAA
GGGAATTCCCCAACCCCTCATGCTTCCCGGGTGAGGTGAT
GCCCCACCTTGCTTTGGCTCATGCTCCATGGGCTGCACCC
ACTGTCTGACAAGCCCCAGTGAGATGAACCCAGTACCTCA
GTTGGAAATGCAGAAATCACCCACCTTCTGTGTCGCTCAC
ACTGGGTTCTGTAGACTGGAACTGTTCCTATTTGGCCATC
TTGGAACCTGGTAGTCCCTCTTAGCATATTATACATTTAG
AGGGTCCTGAAATTTTCTTTTCTTTTACAAGCACTTACTA
TGTGCTAGGAGCTGTTTTAAGTGATTTCCTTTTCTTACCT
GATTTAATCCTTACAACAATCCCATTATCATCCCCATTCA
GCCAATGATCAGAGAGGTTAGGCAACTTGTGTCAAGTTGA
TACCAGTGGGATAGGAGAGGTCCGCAAACACTAGCAGAAC
CTCAACCCTGGCTGGTATCCAGGGTCTTGACACTGTCATG
AGAAGGAATTCAAGGATGGGTTGGAAAACAGTGAAAGTAT
GGAGATTATTGCAAAGTAAAAAGTATACACTCAAGAAAGG
GAAATGCAGGCATATTTTCTGTTCTCCTGACACCACCCTT
GTCTCAACACCACACAGCAAGTGTTTGGTGGGCAGAAATG
TAGACCCATGTGCTTTGACTCTGGAGGTCACAGTTTTGAC
TATTACAAGATTCTGCCTTGCTCATTTGTTGAGTGTGAAG
GTGTTAGCAGCAGAATGTATCTGAGTCACATGGTACCAAA
ATATGTTAGTGGCAGCAAATTCATACAGGTCTGCAGCAAC
ATCAATTCTTGCCTCATCAGAAGAAAGAACTCGACTGAGG
GGCATAAGGCAGAGTAATAGACTGAGACAAGTCTTAGAGC
AGGGGAAAGTTTATTTAAAAGCTTTAGAGCAGAAGTGAAA
GGAAGTAAAGTACACCTGGAAGAGGGCCAAGGGGGTGACT
TGAAAGATTAAGTGTGTGGTTTGACCTTTTGACTTTGGGT
TTCATATGTTGGCATGCTCCCAGGGTCTTGCATTCCTTCT
CCCGGATTCTTCTCTTGGGGCAGGCTGTCCGTATGTGCAG
TGGCCTGACTAGCATTTGGGAGGGGAGCATGCGCAGTGTG
CTTACTGGAGTTATATGCATGCTCACTTGAGGCATTCTTC
CCTTACCAGTCAAATGTCCTGAGGTCATATACCAGTTAAA
CTCCACCGTTTTGCCTCTTAGTGCACATGCTTGAGCTCAC
TCACCCAACTCCTGAGATCTTATTGGGAAGCTGCTGATCA
CCAGCTTCAGGTGTTTTCTGTCTATTGGGAGACTGCCTTT
CCCTGTTGCTGGCTGCAACCAATTATTATTTTAGAGAGAC
AGTTAACAACCACCTGACAATCACCTGACGGTTGTCTGAC
ATTCCTGGTAGGGCAGGGGGAGACCTCTCTTGCCCTGCTC
ATGCCTACCTACCTACTATAATAAAGGAACTCTCAGCATT
GTGTTAGGGGTTGTGACAATGCAAAGACAGAAGATAGCCT
CCTCTGGCCCTTATGTCTACCAAGTAAGCTAGTGCCAGGG
TTTGTTTGCAGAGAGGCTGGCACTGCTCTGGGGATCTTGC
TGAAGGCATCCAAGTGTGGTAGGGCCAGAGGACTCTGCAG
GCCACCAAGGAGACCTGTGGACAAACCCAGAGGGAAGTGA
CAGGAGCAAAAGGAAGGGGTCAACAGCAAACTAGGAGTCA
CTGCTGGGAAACTAGGAGTCACTGGGACCAAATCTAGAAG
GGTCTGGGTGATGAGGATGAACATTGTGAAGAAGCCACAC
TCACCTTTACGCCAAAGGTACAGAATCAGAGTAGACAGAT
ACAAATATGATATTCTCCCCCTTCTTTTGCATTGCAGTTG
GCAGGAATGTCTACAGATTATTATTCAATAGCCTCCCTTC
TCCCAACACACTGTAAAAAGTGTAATACCTGCTTTATTGG
GGTGTTGTAAGAATTAAACGAAATAATGTGACCATATGGT
AAAGGCACCTGCTTGGACCTCTTGGCTCTCACCTTGAGTC
CCAGTGCTTCAATTCACCCCCTGCAAAATCATGGCTCCAG
CCCCTATGTATTGACAAGTGATGTAAATTTCACTAAATAT
TTTATAAGGAGATGGCAGGTGTTATAGTGTACATCACTCA
CCATTTCCAAATATCCCACTCAACTCTAGGGAGAGGACAT
TTTGTTCTTCTCTTAATGGGAGTGGGTTCATCTCTCTTCC
TCTTGAAAACTCCTCTTGGCCATGTCCTTTCTACAAAATG
CCCTGGCTTCCCCTGCCACCAACTTAGCTTCCTTGACCCA
CCTCTATCACCTTTTCTACCACTCTAAATCCCTTGATTTG
GCTGCAAATCAAGGGATTTAGAGTGGTAGAAAAGGTAATA
GAGGCTGGCCTGCCCTGCTCAGCAAGCAAAAGCCACCACT
GTTAATTAAACTCTGGTCAGATGTAGTTCTCCAAGCATGC
CTCTGCATATGTATAAGGGTTATAGACCATCCTTTCATAT
ATGGAGTTTTTAGCACATAGTTCAGAGTAAGTGATGGATA
AATGGGAGCAATATTAGCAGTTGTTGCTAGTGTCTGTCCC
ATGATATCTTTCCTGGGCCAGTATGCAGTCACCCCTGAAT
ATCTGGTTGCCCATGGTAGTGAAGGGCTGGGAGAGTGGCT
GAAAAGCAAAGGAGGGTTGGTAACTGTCATCCTGGGATAT
TGTGGGCTGGCTGGATCTCTGAGAGGCCTGCAGACATGTG
GACATTGTCAATGAGCATCCAGAAATCACTAAAGGGACAG
CCTCCTGCCAAAGACAGTTTGCTCCTCTCTTTTTTGTAAC
CACTGGTGGCTTCACTTTTGAGCCCCTGGTGGGTTCTGCA
GTGGAAGGCTAGAGGAGGCTATGCCCCTAATCTTACTGTA
GAAAAGGCAACTTGAGGCTGGGCACGGTGGCTCATGCCTG
TAATCCCAGCACTTTGGGAGGCCAAGACGAGTGGATCACA
AGGTTAGGAGATCAAGACCATCCTGGCTAACATGGTGAAA
CCCCGTCTCTACTAAATATACAAAAAAGAAAAATTAGCCA
GGTGTGGTGGCAGGCACCTGTAGTCCCAGCTACTCGGGAG
GCTGAGGCAGGAGACTAGCGTGAACCCGGGAGGCGGAGTC
TGCAGTGAGCAGAGATTGCTCCACTGCACTCCAGCCTGGG
CAACAGAGCGAGACTCTGTCTAAAAGAAAAACAAAAACGA
GTCAACTTTAGCCACTGCTGGAAGGATCTGGGGCTGACAG
GTGACTCCCATCCTCTGTGAGGGCTGGCAAAAGAACCATG
GTTTTGGGCCAGATTGTTGCTCCTGTCCTTACCCCATTGC
CTTTTCTCATCCTCACAGAGCCTTCCACTGCAAATAATGG
AGACTTAGGGTAGAGAGAAGCTCTACAGAATAGAAAATAA
TCAAATTTGCAGTTGGAAAAGAAGTCATCAATTTGCTTAT
TGGATACTTTTGATGACAAGCTGCTCATTTCCAGCCTGTT
TCACTGCTGGGCAGCTTCATTTATTAGAAAGCTCTTTTGT
CATGAATAAAATCAGTGCTCTTACAACTTAATGTTTGTCT
TAGCACTATCTTCTGAAACCCTTGACCAGGCTCTGCTTTG
TTTTGCTTTATTATCATCCCCATTCCCTGACACCTAGACT
GAGAATCTTGAACATCTTTGATACCCAAATGCATGATAAT
ACAATTTGTAGCATCTCCAGCCAGTAATTAGAGGCACTGT
CCATCCTGTTACCAGTTGAAAATTTGTGGGTAACATGTTA
ATAACTTATTAGTAGGCATCTCAAACATAGCTCACTTGCT
ATGCTTCTCATCAACCTCTATCCCTTTTCCCTTTGTAGCA
CTATCATCCTCTGACTTATTTTAGGTGATTTGTTTATTTG
TTTATTGTCTATCTCTTCTCTGAGAACATAAAGTTCATAA
GAGCATAACCTGTGCCTGTCTGTGTTGTCCTGAACAGTAT
CCCATTTAGAGAACAATATTGAATCTGGGAAGTACTCAGT
TAATATTTTTTGAATAAATCAAGAGCCAAGGCCCTGTGCA
GTGGCTCACACCTGTAATCCCAGCACTTTGGGAGGCGAGG
TGGGAGGATCACCTGAGGTCAGGAGTTCGAGACCAGCCTG
GCCAACATGGTGAAATCCCGTCTTTACCAAAAATACAAAA
ATTAGCCCTGGTGGTGTGTGCCTATAATCCCAGCTACTCG
GGAGGCTGAGGCAGGAGAATCACTTGAACCCGGGAGGCGG
AGGTTGCGGTGAGCCAGGATCACGCCACTGCATTCCAGCC
TAGGTGACAGAGCGAGACTCCATCTCTAAATAAATAAATA
GCCACATTAGGATAGTGAAGCTTCCAGATTCTGTCAGTAT
TCACTCAAACACTCCAGAGAAGGGCAAGCTGTTTTTTAAA
GCCGACTGTGTAGTAGCCGTGGTCCTTGAGTAAGGGGACT
TAGGATTTACTCCAAGGCTCATCCCAAGTTTGCACTCATC
GTCTGGGTGACCTTGAAGCTGGGCGCTTAACCGTTCTGAG
GCTTAGCATCCTCATCTGTAAAATGGGATTGGCACCGTCT
GCCCTATTTAACTCACAGGGTTGTCCTGAGGTTGAAATAT
GACTATATAAGAGAAAGAATTTTGTAAGCTGGAAAACTAT
AACACGTAAACATGAATTATGATGATGATGACAATTGAAG
TTATATAATCTTGATAAAGTGAAAGTGTATTTAGTCTGAG
AAGGAATTTATCTTCCACTCGAGGTGAATTAATTCCTGGA
GCAGCTAGGGATCATGTGATCTCCAGAGATACTCTGTGTG
AGTTTGCTCACCAACACCACCACCACTTGAGTGCCTACTA
TGTTAAGACAGTCACAGAGAATAAAACAGACAGAATCCCT
GCCCTCATGTGTTTACAGTCTAGAGGAGGCAGAAAGACAA
TCAACTAAATAAATAAGGAAATGATATAGTACATTAGGGT
TACAAGTATCAGGAATTAAAAACGAAATAAAATGGATAGA
GGAATAGTGAGTATGGGGTTGGGGGATTGCAATTGCAAAA
GGTGATTGGGGGAATCACATTGAGGTGATTCCTGAGCAAG
GACTTGAAGGAGATGAAGGATTTAGCCATATGAAGAATGC
TTCTGGGAAAGCATTCCCAGCAAAGGGAACAGCAGGTGCA
AAGGCCGGCAGCTGAGCACTTCCCTCTCATATCCAAGAAG
CCAATGAGGCCAGTACGTTTGGAGTGGAGGAAGAGAGAGG
GGGTGATAGATGGGATTAGAGAGATAGTGGATGCCCAACT
TGTGTAGGGCCTTATATAACATTGTGAGGACTTGGGCTTT
TACTCCAATGGAGAAAGGGAGCCATTTGAAGGTCTTGAAG
AGAAGTGTTACATGATTTGACATTCATTGTATTTGTTCTG
GCTGCATTGAGGAGAATAGACCATAGGGGTTGAGAATAAC
AATAGGGCAACTAGTTAGGAAGTTACTGCATGTAATCTAT
AGGAGAGGTGATGGTGGTTTGAACCAGGGAGGTAGAGGTT
AAAAGTAATAGGGTATCAGATATATTTTGTAGGAAGTATC
AGTAGGATTTGCTGTTGAACCGGCTTTGGTGAGAGAGAAA
AAGGAATTAAGAATGAGCCAAAGTTTTTGGCCTGAGCCCT
TGGAAGAATGGAGTTGCCATTTATTGGTGTGGGGTATCTG
TGAGTAGAGCAGGTTTGGGAGGAAATGTCAGGAGCTCGGT
CTTGGACATGTTGCTTCTGAAGGGATGATTAGACATTCAA
GTGGAGATGTTGAGTAAGCATAGTTCAGCCTGAGCCAAAA
ATAAAAATATATAAATAAATAAATAAAGCCAGGAGGCATC
AGCATAGAGTTGGTATTTAAAGCCATGGGACTGACTGAGA
ATACCAAGGGAGTGAGTGCATTAGAGAAGAGGTCAAGGAC
TGAATCCTGGGGCACTGCCATATTTGGGGACTGGGGAGAT
GGGGAAGAAGCAGCAATGCTAACAGTGAAAGAGCAGCCAG
GGAGACACAGTAAAATCAGGAGAGAGTGGTGACCTCGAAG
TCAGGTGCCATCAGTGTTTAGGGGGCACAATCAATCACGT
CAGACATTTCTGAGAGGACAATTAAGGTGAGCATGCAGAA
TTGATTGTTGGAGTGAACTGAAGTGGAAGCCCACTTTGAA
GGCTTTGACAAGAGCAGATTTTCTGGAATGGAAGGGGCAG
AAGCTGGACTGGAGTGAGTGTAAGAAATTAAAAGAGTGTA
ATGGAGAGCTTCTGTTTAAACATTCTTTTGAGGAGTATTA
TTCTAAAGAGGAGCAGAGATAAGGTATGGCTGGAAGATAC
AGGTCAAGAGAAGGTCTTTGTTTTTTGCTTATTTTTTTTT
TAAGATGAGAGAAATAACAGCTTGTTTTTATGCAGATGGG
AATCATCCAAAAGATATGGAAGAACAGATGGTACAAGACT
GAGAAGGGAGAAATCTCAAAAGAATGTCCAAGCATGTTAG
AGTAGGTTATAGGTATTGGGTCAAGTCAAAATGGAGGAGT
TGGCCTTGCCTAGAAGCACCAACAATTCATCCATATGTAG
AAGAGAAGTAGAGAATACAGAGTTAAAGACAGGTAGGTGG
ATAGAGGTGGTGGGAACATGGAGAAATTCCCTTCTGAGAG
CTTCTGTTTCCTCAGTGAAATAGGGAGAAAGGTCATCCTT
GCAGAGTAAGGACGAGGATGGGAGGAAGCAATGGGATTTG
AAGAGAGAAGAAGCCTGCAAAAGCAGCAGAGCCAGAGCCT
AAGTGATGTGATGTGGAGGCATTGCTCCAAGGCCTTTGGC
ATTAGTTCCAGTGAGGGAACTCTTCCATGCTCATTGATGC
TGCAAAATACCAGGTGGCCCTATCCCTCCTTCAAACCTTC
TTGGTCAGGTCTGTATTAATTTTTCGGCATAAGTTTTGCC
TGAAACTCATGTGCATCACCCCAAATGATTTCAGGCTGTG
GAGGCTATCAGAACTGTCATGATATTTTCAGAAATTGACT
TCATAAAAAGAAAAAAAATGTTTTGCTCTGACCCAAGCTG
ACCTTCAAAATGTTCCAAATGCATGCAGCATCACATGATT
GTATTTCACCGTCACATCATTAGTTAGGGAGTCCATTCTG
GCCTGAAAGAGGAATTACTTGTTTCTTTCATTCTAGACAA
ATGTGCTGTCCTTTACATTTCTCCCCGGCAAAAACTACTT
TGGTTTACCTCATTCACCATAATGAATGAATTATGCAATT
CATGCATCCAAAGCGTGAATTATTTTGTGTTTTTTCAATT
GTAAGTGCTCCCTTGTAAACAGCAGCCAAGAGTCTTCAAT
TTGGGTTTTAAGTATAATTTGTATAACTACCATCAGAATC
AAGTAGCCAACAAGTATGTGTAAGACAATTATGATGTACT
CACCTAGAAATCACAATGTGTGGTGATAGCATACTCGGCA
TTAACAAAGTGCTGATGAAGACAGGATGGGATGCCTTCTC
AGGCTCAGCTCTATTATCATAAGGAAACTGAGGACTGAGG
GCGAGGAGACAAGATTAGGGTGTGAAGGTAACTTTGACTG
TTGACATTTCCTCACTGTAAGCACTAAGTGAGCACTTAAT
TCATTAAGATCTGTGTGTCTCATTTTCCAAGGCTGACTGG
TACCATGGGCATTTTTGAGTATCTGTTTTAACAGTGATGT
TCATGCAGCTCACCCTATTCAGTAATTTCTGATTTGTAAA
CACACAGAAAAAACAGCAGTGTTCCCCACCTTCCCGTATT
ACTGCTGCCCACAGCAGTGTAGTTAATGCCCTGTGTAGTT
AATGCCTTCCAAACCCCTGGCACCACAGAAACAATGTTCT
ATATTGTGATGAGTTTCTATTGCACTATCCTGTAAAACCT
TTGGTTCAGTGGTCCTTTTAGATAGTTAAAAGTTCATTTT
AAGGACAAAGAGAGAACTAACATCTTTTCCTTCCTTCCTT
CCTTCCTTCCTTCCTTCCTTCCTTCCTTCCTTCCTTCCTT
CCTTCCTTCCTTCCTTCCTTTCTTCCTTCCTTCCTTCCTT
CCCTCCCTCCCTCCCTCCTTCCCTCCTTTCTTTCTTTTTT
CTTTCTTTCTTTCTCTTTCTTTGTTTCTTTGTTTCTTTCT
CTTTCTTTCTCTCTCTCTCTTTCTTTCTTTCTCTTTCTTT
CTTTCTTTCTTTCTTTCTTTCTTTCTTTCTTTCTCTCTCT
CTCTTTCTTTCTTTCTTTCTTTCCTTTTTTTTTTTTTTAG
ACAGGGTCTTGCTCTGTTGCCCAGGCTGGAGTGCAGTGGC
ATGATCTCAGCTCACTGCAGGCTCAACCTCCTGGGCTCAA
GCAATCCTCCCACCTCAGCCTCCCAAGTAACTGGGACTAC
AGGCATGTGCCCCATGCCCAGCTAATCTAACCTCTTTAAT
ACCTACTTTGCACAAGGTGCTTTTGCCTGTTTTGTCCCAT
TTAATTCTCAAAACAGCCCTGTCGAGTTGGTTTTATCCCC
ACATTTATAAGATGAGAAGACCTAGGTGGCGAGAGGTTAT
GTAATCTGACTGAGATACAGCAACTACAAAATAGTAAAGC
TTAGATTCAAATTCAATTCTTGGTGTGTGACAGAACAAAT
AAAAATATTTTTAAAAGAGAAAATTATTTTTAATTTCCAT
GCTTCCTCCTGGAAGATGGATCCCAAGGGGATGTGTCCTT
TGCTCAACAGAGATGACAGGTGCGAGAAGGTGAACTGGAG
ACTCTATATTACTCTGCAGAATAATAAAGGGGATATAGAG
ATTCAGGAGGAATGTTAGCTGGGGACCTGCAGTGCTGGAG
GAGTGACACTGTGAGAGGGTGGAGGGATGGCCAGCTGGCA
GGCGAGGAGCTGGCTGGGGACAGAGATGCCCGATAGAGAT
TTAGGGAAGAGTAAAGTGCTGTGCTCTGCGTAAGGCTGAC
GCTCTCCTCCATTCCCTAACTCCCTCCTGAAATCAAGAGT
GAAACTCTTTCTTTTCCTCGTGCTCCATGACGTGTGTTTG
CTTTGAGGGTAATGGAATCACGTTGGTACACTTACTCAAG
GTTGGCTGGCAAGAACAAAGGCTGCCCACAAGGGTCTGCT
GAGGATCTTCAAAGCCCATTCTTTTTCAAGAACTCATGAA
TATTTACTGAGTTATTTTTGTGTGCCAGGCATTGTTCTAG
GGCACCAGAAATACATGGGTAAACAAGAATGAAGTCTCTG
CCTTTATGTAGTTTATAGTTGGGGGAGACTGACAACAAGA
AAACAAAGAAATGCTATGAAGAAAAATATAATGGAGAATT
ATTTTATATATAATATATAATATAATATAATGGAAAATTA
TTTAATACAATAATTACAAGGTGCAACATTGAGTTCTAGA
TATTGTAGCAGGTGAACTGAACATAGGTCCTCAAAGACCA
TATGGTTCATAAGGGAGATGTGACAAGTTTATTAGTAATT
TTAGAAGTGATGAGTTACCTACAATGCCATGAAACTTCCG
ATGCATTTGGCAGGGTGTTTTTCTTTAGGACCCTGAAATT
GGCCCAGAGTGGGAAGAAAACCCTGGAAGGGCCCCACTCT
GCCCCCAGTTTGCTACATCCCTGCCTGCTTAAGGTTTCAC
CTTTTTTCCCCCAAATAAATGTGTGCTCCTCCATCTTCCT
CAGTTTACCAGGCTGTTTTCCTGCTCATGGCTCGTCTTTT
TTTCTGGTAGTCCTCACTAAGGTAGGAGAGTGTGATGGTT
AGGTCCATGGTTTCTCAGCTCTGTCACTTGTAGCTGGACC
ACTTTGGGTAAGTTACTGAACCTGGGCTGTTGTTTCTTTA
TCTGTTAAACTGCAGATATCATTGTACCTGCTTTGTGAGG
TTCTTGTGAAGATCAAATGAATTAATTTATATAAAGTAAT
TAGAAGAGCGCCTGGCACATAGCAAATTTCGAGTTAGATT
AGCTATTATTAACATTATTCTGGTGTTCTCTAAGGGTTCA
TTATTATTATTTGGACTGACCTCACTCACTAGTACCTTAA
GACCACCCGGCTGAGAATCTACCTCTTGACTCCCAATCAA
ACAGGAAGGCCACCAGTGTTGATCCTTCGGCACTTCAGAT
TTGGAATTACAAAAAAGAGACTTAACTCTACATGAGACAT
ATGAAAACACCAATGAAGTGGTATTTGAGATGGACCTTGG
AGATGTGGAGGATGCAGACATTTGGTGGGGAAGAGGAGGG
GAAAGCCATTTTATCAGAGATAATACCATGAGCAAAAGGA
CAGAAGCTGGGCATCTAGGGCCAGCACAAGGTTAAGACCA
AGAGATAGATGTGGAAACATAGTAGGTTAGTTGACAAATT
GTGGAAGCATATGAATGTTAAGGTTATTGGTGTTAGACCT
TGTAGGCAAATTGAAAACTATTGTGGAATTTTAAGGATCC
AGATTTGTTCTCTGCTATAAAGTAGGTGTGTGGGTATAAG
GGCTGTTTACCTCGATGTTAAATGACCCAAAGCTACTGTA
ATTTTCTGAATTCTTCAATTTTTTTTTCTTACTAGTCTTA
TCTATCCATTAGGTGCTGTACAGGGTTTGGGCAATGAATT
AATTTTATATTCCAAATCAAGGGTCATTCACATTTTCTCA
ATAAAAACAGGCAAAAAAAAAAAAAAAAAACCAGGATTTT
TCCATCATAGAAATATAAACTTACAGCTGTAGATGAAATT
TTAAAATAACATTTAATTCATGAATACAACTACTTATACA
GATTTAGAATTATACTCTATAATTTATATTATTTATAAAT
ATAAATTAATATATTTATATATTATATTATTATTTCTTTT
CTTCATGCACATTTTATCAAACAATTTCTTCAAACTAATC
ACAAGTATTTTCAACATCAATGTCTCTGTTATCATTAAAC
TGAATTTTTAAATCATCAAAACATTTTTAATAGTTTTCCA
GAGCACATCTTAGCATTTAACTAAGTAGTTTGATATAAAG
TATTTCTTGCATCTCTGTATAATAAAATTTTATGATTACT
CTAAGTGTCCTAACTATGCATCCATTTGTATAATGTAAGA
ACAGTTTTGATTTTTTCATTTATCCTATAGCTAGTTATAA
TATATATAATTATAATACAATATATAAATATATATAAATA
TATAATATATATTGTATATAATACATAATATAATATATAA
AACTATATATTATATTGCTTTTATAATTGTTAGATAATTT
TTCATTTTGTGCAAAATGTTGACACAAGAATGTCAAGTGA
AAAAGGCAGAATACGTAACTATAGAAAGATAGTATGACCT
CAACTATGAAAAAATAATATCCAAACTAATTACTTTGCTT
TTTAAAAGTGCTCTTTTAAAAATTCATATATAATGACCAG
CCTTTGCTATTGTGAGGTTATTTCCCCAAAAATAATTATT
ATGTTTGTGTCAAATTTCTTTGCTTTTGCTTTTTACCAGT
TTCATGAGATGTTTTCTATAAACACTCAAACTTAGCATAA
ATAGCATTTGTTTTAGGTGAGTATAACTTCCCGCAAATAG
TACATTGCTATTCAAAATAAGGTAATCGAAAGGGCACCTC
AAGATATTGGAAACTTTGTAAGGGTTTATACATGAGATAA
CTCTCTCTTTCCTGAGGGAGTTTTTTTGGTGGGGGACACC
TTACCTTATATTTGGAAATATATGGCCTTCTAAATCTCTC
AAAGGTATCTTGTGATACCTTTGCTCACAGATCTTCTGTG
ACTTTTAGTCTTCTCAAAGTGGATATAAGTTTTGCTTAAA
AGATAGTCCTTCAGGTAACAAAATATATTTAAATACTATG
CTGTAGTAGAGTTAAACAAAAACAAACACGAAAAAGTTTG
AGTCCCCTAGCACAGTCCTCTCAAGCAGCATCCGGTCTCA
ATTTTTACGTCTCTTCTCTGGAGCTCCCTGACACTGTAGC
CTAGTTCCCTCTATGCTCTCAGCATCCAGGCCTCATCCCC
TCAGACCCTCATCAATGACCCATAGGCTCCGATTTGCCTG
TCTGTCTTTCTAGGTAGACACGTGGCATCCTGAGGATAGG
CACTGTGTCTTGGTCTGAGAGAGGAATGATCAAATAAGAG
TCACATGTCCTCATATGACAGGGAATCATTCCAATATCTT
AGAAAGTTGGGGCAAATTTCAAATGATGCCATATGCAGAC
TTTAATGTTTGTTGATTCCAATTATGTACACATATTCAGA
TAGTTCCCATCTGTTGCCTAAAAGTATGGGTGGCCAAATC
TCATATGTGAGGTGACGAAGGGAGGACAGGCAATGCCTAT
AGTTTAAATGTGGAGGATTCTCTGGAAAAAAAAACAAAAA
CAAAAAAAACCCAGGCTCTGTCTGTTTATATCACATGGCT
TTGGTTTTGTGATGGTGCCAGGCCACACCCCTGTCTTCAC
AGAATGTATACAAGTTCAGCAGGTCTACAGACGGGTAATC
TGCTTTGGTTATGTTTTATCTCAATTAGACCTGTGCCTGC
TGTCTTTCAAGATTATCTTCCATAGGTGTATTTTTAGATT
GTTAGATAGCTGGTGAATATTTTTCCAGGAATTTCTGGTA
TCTGTGAGTTTTAGGCTATTGCTTCAGCCAACTTCAGCCA
TTGTCAAACAGCTCACATTTTCTAAACAGGCAGGCACACA
TATATATATCTATGGATGTTCATTTTGCCAATGTTTTTGT
TGCATCTATTCTATATTTTGTTGGTTTTTTTCTAGAGACA
GAGTCTCACTCTGTCACCTAAATTGGAGCACAGTGGCTCG
ATCATGGCTCACTGTGACCTGAAACACCTGGGCTCAAGTG
ATCATCCCGCCTGAGCCTCCCAGGTTGTGCCAGTTAATTT
TTTAATTTTTTAATTTTTTTTTTTTTTTGTAGAGACAGGG
TCTCACTAAGTTGCTCAGGCTGGTCTCAAACTATTGACTT
CAAGTGACTCTCACCCCACCCCAGACTCCCAAAACACTGG
GACTACAGGTGTGAGCCACCACACCCAATCCTATTCCATA
TTTTGTAATGGTCTTGGTCACAGTATATACACAACATCCT
GCCCAACACTCTACTCAGTTATACCTAGTGACTGGCTGGG
CACCAAATATACCACAGACATTAATCTTCAATGCTTTCTC
TCAATTTCAAATCTTCAATTTGTGTTACTCTGTGCTGGGA
ATATTAACTCAAATCTTCAATTTGTGTTACTCTCTGCCGG
GAATATTAACACCTCCTACCTCAAGGCAATGAGAGATATC
TTTGAATAAAGATGTGAATTGGGAAGTTATTACAGGCCCA
GAATAATATGGTTTAGATCTGTGTCCCCACCCTAATCTCC
TGTCAAATTGGATTCCCCAATGTTGGAGAAGGGGCCTAGT
GGAAGGTGATTGGATTACGGGGGCAGACTCTCCCCTTGCT
GTTCTTATGATTGTGAGTGAGTTCTCATAAGATCTGCTTG
TTTAAAAGTGTGTACTGGCTGGGCTCAGTGGCTCATGCCT
GTAATCCCAGCAGTTTGGGAGGCCAAGGCAAGCAGATCAC
TTGAGGCCAGGAGTTCAAGACCAGCCTGGTCAACATGGTG
AAACCCTGTCTCTACTAAAAATATAAAAATTAGCTGGGCA
TGGTGATGCATGCCTGTAATCCCAGCTACTTGGAAGGCTG
AGGCAGGAGAATCACTTGAATCTGGAGGCAGAGATTGCAG
TGAGCTGAGATCGTGCCATCCTGGGTGACAGAGTGAGACT
TTGTCTCAAAAAAATAAAAAATAAAAGTGTGTAGCACCTC
CTTGTTCACTGTCTTTCTCCTGCTCCAGTCACGTAAGAGG
TGCCTTGCTTCCCCTTCACCCTCTACCATGATTGCAAGTT
TCTCTTTGGTCATGCTTCCTATACAGCCTGTGGAACCATG
AGCCAATAAAACCTCTTTTCTTTATAAACTGCCCAGTCTC
AGGTAGCTCTTTATAGCAATGTGAGAATGGACTAATACAG
AAAATTTGTGCTGAGAAGTGCGATATTGCTATAAAGATAA
CTGAAAATTTGGAAGCAACTTTGGAACTGGGCAACAGGCT
AAGTCTGGAAGAGTCTGGAGGGCTCAGAAGATGGTAGGAT
GATGAGGGAGAGTTTGGTACTTCCTAGAGACTTGTTAAAT
TGTTGTGACCAAAATACTCATAGTGATATGGTCAATGAAG
TCCAGGCTGAGGAGATCTCAGATGGAGATGAGGAACTTAT
TGGGAACTGGAGCAAAGGTAACTTTTGTTACACATTAGCA
GAGAGATTGGAGGCATTGGGCCCCTGCCCTAGGGATTTGT
GGAACTTTGAACTTGAGAGTGATGATTTAGGGTATCTGGT
GGAAGAAATTTTTAAGCAGTAAAACATTCAAGAGGTAGCC
TGGCTGCATCTAACAGCATATGGTCATAGGCATAAGCAAA
GAGGTTATCTGAAACTGGAATTTATATTTAAAAGGAAGCA
AAGCATAAAAGTTTAGAAAATTTGTAACCTGATCATGTAG
TAGAAAAGAAAAACCCATTTTGCGGGGAGGAATTCAAGCC
AGCTGCAGAAATTTACACAAGTAATGAGAAGTCTAATGTT
AGTAGCCAAGACAATGGGAAAATTTCCTTGAAAGCATTCC
AGAGACCTTGGTGGAAACCTCTTGCATTACAAACCTGGAG
GCCTAGGAGGAAAGAATGGTTTCATGTGCTGGGCCCAGGG
CCCTGCTGCCCTGCACAACCTCAGGACACTGCTCCCTGTG
TCCCAGCCACTCTAGCTCCAGCCATAGATAAAAGGGCCCC
CAATATGTCTCAGGCTGCTGCTCCAGAGAGTACAAGCCGT
AAGTCTTGGCAGCTCCAAGTGGTGTTAAGCCTGAAGGTGC
ATAGAGGACAAGAGTTGAGGCTTGGGAGCCTCTGCCTAGA
TTTCAGAGGATATACAGACATGCAAGGATGTCCATGCAGA
AGTCTGCTGCAGGGGCAGAGCCCTCATGGAGAACCTTTAC
TATGGCAATGTGGAGGAGAAATGTGGGATTGGAGCCCCCA
TACAGAGTCACTACTGGGGCATTGTCTAATGGTGCTGTGA
GAAGAGGGCCACCATTCTCCAGGCTCCAGGCATCTGGAAA
AGCTGCAGGCACTCAACATTAGCCTGTGAAAGCAGCTGAG
GAGGTTGTACCCTGCAGAGCTAAAGGACCAGAGATGCCCA
AGGCCTTGGAAGCCTGCTCCTGACTGATGGGTGGGCTGGA
TATGAGACATGGAGTCAAAGGAAATTATTTTAGAGCTTTA
AGATTTAATGATTGCCCTGCTGGGTTTCAGACTTGCATGG
GGCATATAGATCTTTGTTTTGGATGATTTCTCCTTTTTGG
AATGGGAGTATTTGCCCAATGCCTATACCCTCATTGTATC
TTGGAAGTAACTAACTATAAACTTGTTTTTTATTTACAGG
CTCATAGGTGGAAGGGACTTGCCTTGTCTCAGATGAGACT
TTGGAATGTGGACTTTTGAGTTAATGCTGAAATGAGTTAA
GACTGGGGGATTATCGAAAAGTGATGATTATATTTTGCAA
TGTGAGAAGGATATGAGATTTGGGAGGGGAAGGGGTGGAA
TAATATGGTTTGGATTTGTGTCCCTGCCCAAATCTCATGT
TGAGTTGTAATCCCCAGTGTTGGAGGAAGGTCTGGTGGGA
GGTGACTGGATCATGGGGGCAGATTTCCCCCTTGCTGTTC
TCATGACAGTAAGTGAGTTCTCATGAGATCTGGTTGTTTA
AAATTATGTAGCACCTCCCACTTTGCTCTGTTTCTCCTGC
TCCAGCCATGTAAGATGAGCCTGCTTCCCCCTCACCTTCC
ACCATTATTGTAAGTTTCCTGAGGCTTCCTCAGTCATGCT
TCCTGTGCAGTGTATGAAACTGTGAGCCAATAAAACCTCT
TTTCTTTATAAACTACTCAGTCTCAGGTAGTTCTTTATGA
CAATGTGAGAATGGACTACATAGAGTAATCAACATCAGAG
CGTAATGCAACAGAGTGTGGACTCTGGAATCAGATGCCTG
GTTTGGATCTGGTTCTGTTCTTTACCAGCTATGTGATCTA
GAACCAGATTGTTATTCTCTCTGCTTTGATTCTCTCATCT
GTTAAATGTGTATATAATAATTCGTAACTCATAGTAATTC
TGTGAGGAATAATGAGTTAAAATAAGTAAAGTGCTTAGAA
TAGTGCCTCACAGAGTAACTGTTATTTTAGTTATTAGTTA
CCATTTTACTCTTTTATTTTTTATTTTATTTATTTATTTT
TTAAAAGGAATCTTGCATTTTGGCCAGGCTGGAGTGCACT
AGCATGATATCGGCTCACTGCAACCTCTGCCTCCTGGGCT
CAAGCAATTCTCCTACCTCAGCTTCCCTAGTAACTGGTAT
TACAGGTGCACACCACCATGCCCAGCTAATTTTTTTGTAT
TTTTAGTAGAGATGAGATTTCACTTTTTGGCCAGGCTGGT
CTTGAACTCCTGACCTCAAGTTATCTGTCGGCCTCAGCCT
CCCAAAGTGCTGGGATTACAGGCATGAGCCACTGTGCCTG
GCCTTATTCATTTATTTTTTATTGAGGTAAAATAGTACCC
ATTATTATTGTAGGCACTATTGGCTCTGGTTACAGGGACT
AACTGGAAAGGGAATGACTACCATGACTAGCCCAAAAAGA
GGTTGGTTTTTGATTGGAAACCTGAACTTTTTCTGCTTGC
AAAGGTTGAGAGAGGGAAGACCCAAAGGCCTGCCAATCTT
CTGTCCAGAACAGGAGTCATGGGGATGCCCATCCTCCTGG
TCGTATATGTAATCAGTCTCTCTCCCACACACCTTCACAA
CCATTCTTTGACCCTTCCTAGAGATTTTCTGCCACAGTTC
AGCTCGTTCCATCTCTCCCTCATTCTCACAATGATTGATC
CAGGTCCTCATTATATCATCCCCGGACCACTGAAGAAGCC
TTTCCACTGGCCCCTCTACCTCCAGGCCCTCATCCACTCC
TCACACTGCCTCCAGATTGACCTTTCTAAAACACAAGTCC
CATTATGTCTCTTCTCTACTGAAAACCTCCGCTGGCTCCC
AATTACCTGTACAACAATGTGGGAAGATGTTGTTTTGTTT
TGAGAACCTCCTACAAGTTGACAAGAAGCTCATTTCTCCA
TATTTCTTTTCCTCCCACGTTCTACTCCAGCTGAACTGAA
ACAGTGCCTACCTCTCTTGCTTCATGCTTTTATTCAAGCT
ATTTCCTTTTCTAACTCACCTTTCCTACCACATTGATCTG
TTGAATTTCCATTTTTTAAATTGAAGGAGAGATATTACTT
TTTAAAATGAGAACTGTTTTCCAAGAGCCACACCCTTCTG
ATCCCATTATCTGTCCAGTCAGAATTTTCACCTTCTCTCA
TATTCCCATAGTCATTCGTTTGTGTCTCTATGATAATGCT
TAGCACAGATTGTCTCATGATATTTATGTTTACTTGCTTC
AAAATTGCCTTTATATGGATAACAAAAATTATATGGAAAT
ATTTGTCAAAATGTATCAATCTATACACTTAAGATGGATT
CATTTTATTGCATGCAAATCATGCCTCAATAAAATTGGTT
TTAAAAGAAAAACTACAGCAAAACCATAGCAAAATAAAAA
ATAAACAGATGAGAAAATTGAGATGAAGGAAAATAAGGGT
AGGAAAGTAAAATAAATTCAGGGGTAAGGTTAGTATTAAA
AAATGCATGCCATAAGTTTCCATGGTCTAAAGACATTTTT
CCTGAGCTTCCCAGCTGCCAAAGGAAATAGAGAATTATGA
TCAGAGAAAATAGAGACTTTCCTAGTTCTGAAACCTGAAC
AAAATCTCTCTCATGAGCCCTTATGAAGAGAACACTGTGA
TGTGAAGGACAGCTTTCTCAACAATAACCCTATGGTAAAC
CCAGTAGGGAATTGTATAGGTTGTTTCTCATAATATCTCT
CAGTTCAAGTTGCTGGCAGAACATCGAAGTACAATTAAGA
AAACAGTTCCATGAAGGACTAAAATATTACGGTTCAAGTG
CACAGCTTTCTAATGGTTTCATGGAATTAGAAAGAAAAGT
TTAAACTAACTATAGAAATGGGTGGTCTGTTTATCTTTCA
AGCAATCCCTTGACTTAATATGACTATATCATGAATATAT
CTTTTGTTACTATTTGAGAGAGTTCAAGGCTACAGAGTCT
ATGACCAAATCCTGGAGTGTGATGACTGTTACCAATTAAG
GATAGATCTTCGTTTTTGAAGTTCTGTTGTTTGGTGCATA
CGCATTTAGGATTGTTATGTCTTCTTGGTGACTTGAATAC
TTTGTTTTTATATGTCTCTCTTTATACTTCATAATATTCC
TTGTTCTGAAGTCCACTTTGCCTGAAATTAACTATTCCAG
CTTTCTTTTAGTTCGAATTTTCATGTATTATATTTCTCCA
ACCTTTTACTTTTAACCTATCTATGTCTTTGTATTAAAAG
TGGGATTCATGACTGGGCATGATGGCTCAAGCTTATATCA
ACCCTTTGGGAGGCTGAGGTGAGAGGATTGCTTGAGCCCA
GGAGTTCAAGCCTGGGCAGTATAGGAAGACCTCATCTCTA
CAAAAAATAAATAATTAGCTGGGCATGATGGCCGGGGGCA
GAAGTTGCAATGAACCAAGATTGCGTTATTGCACTCCAGC
CTGGTTGACAAGAGTGACACTCTGTCTAAAAATAATAATA
ATAAATTAAATTAAAATAGAATCATAAAAAGTTTCAATTA
CCTAGACTCCATCTTAAAAAACAAAAACAAAAAACAAAAA
TTAGCTGGGTGTGGTGGTGCACACCTGTAATCCCAGCTAC
TCGGGAGGCTGAGGCAAGAGAATTGCTTGAACCCAGAAGG
CAGAGGTTACAGTGAGCCAAGATAGCGCCACTGCACTCCA
GCCTGGGTGACAAGAGTGAGACTCTGTCTAAAAATAATAA
TAATAATAATAATAATAGAATCATAAAAAGTTTCAATTAA
ACCTAGAGAAGACAGAAAAAGAAAATGGAAGCAAAGAAAA
ACTAGAACAAATAGAAATCATTAAGCAAGGTATCAAGTTT
TAATCCAATCGTACCAATAATCATTTAAAATGTGAATGGT
CTAAACACACCAGTTAAAAAGCAGATATTGGCCAGGCGTG
GTGGCTCATGCTTGTAATCCCAGCACTTTGGGAGGCCAAG
GCAGGCAGATTGCTTAAGGCCAGAAGTTCAAGACCAGCCT
AGCCAACATAGTGAAACCCCACCTCTACTAAATACACAAA
AATTAGCCAGGCGTGGTGGCACATGCCTGTAATCCCAGCT
TCTTGGGAGGCTGAGGCAGGAGAATCACTTGAACCCAGGA
GGAGGTTGCAGTGAGTGATCTCAATCACACCACTGCACTC
CAGCCTGGGTGATAGAGTGAGACTCTGTCTCAAAAAAAAA
AAAAAAAAAGTATATATATATATATAGAGAGAGATAGATA
GCAGATATTGTCAGATTGGATTTTTAAAAAGATCCAATTT
GATGCTATCTTCAAAAACCTCATTATTTATTTATTTAAGA
CCATATCTCACTCTGTCACCCAGGCTGGAATGCAATGGCA
TGCTCATGGCTTATTGTAGCCTCAACCTCCTGGGCTAAAG
CAATCCTCCTGCCTCAAACTCCCTAGTAGCTGGGATTACA
GGCTCCCACCACCATGCCCAGCTCATTTTTTTGTATTTTT
AGTAGAGATGGGGTTTCACCATGTTAGCAAGGCTGGTCTC
TAACTCCTGACCTCAGGTGACCCACCCACCTTGGCCTCCC
AAAGTGCTGGGATTATAGGTGTGAGCCACCACACCCGGCC
TATTTTTACCTTTTTAAAATTGACTTATTATTATGTTATA
AATTATGTTTCAATTTTGATCATTTCTATTGACCTATCTT
CAAGTTTACTGATTTACTGTTTCTTCCATCAGCAATGTTA
AGTCTACTGATGAACCCACTGATAACATTTTCTTTCTGTT
TCTGTGTTTTTGATTTCTAGTATTTCCATTTAATTTTTCC
TTATAGTTTTCAACTACCTGATGAAATTACCTATCTGATC
CTTGTTTGCTTTTTTCATTAGAGTTTTTTTAAACATATAA
ATCATAGTTATTTTGAATTTCTAATCTGATAGCTCCAACA
ACCGTGTCATTTATGAATCCCGTTTTAGTGATTCTCTTCA
GACTTTGTTTTCCTTTGCCTTTTTGTTGCCTTGTACTTTT
TGTTGTTATTGTTGAAAACTAGACATGTTGTATAGGACAG
TAGATAATGAGGAGAATATTTTTCATTCTTGAAGTGAATC
CATTTTTCCTTTTGGTAGATCCTTAGTGTAGAGAGTTTAT
GCTAATTTAGTCAGAGGTTGGACTGGGTTTGAAGTCCATG
TTGCTGTTACCCTTAGTGCACCAAAGTCTTCCAATTCCTT
TAACAGTAACTTGTATTTATGGTGTAGACTAATTTAAAAG
AGAATTTTTGTCAATGTCTGTACTCTGCATGACTTCTAAT
ATTTCTGCTTGGATTTGAGTCTCCCTTTGCACGGCTCCTG
AGACAGAACTGCCTTTTGCCACACTCCCAGTTGCATTCCA
GTGATGCTTTCATTTGATGCTTGACAGCATGGAGGTGGTG
GGTATGGGGAGGGTCCCTTCTCTGATGTTCTGATTAAGCC
TCAGTTGTAGGCAGTCACTGTCAATCTGGAACTCAGGGTT
GTGGCTCTCTCAGGTGTTCTTACCCCTTCTCCAGATGCAA
TGCTGCAGCCAGCATGAATTCCTGCCTCTTTACCACAGGT
AGGGAGTTCCTTTTCCTCCATATTCCCTTATCCCAGCTTT
CGTGAATTTCCACCACTGCCTTCAGACTATAGCTGTGTCA
CACTTCCTGCTGAATATTTCCTTCCTTGAGGAAGACAGGG
GAGATGGAATTCCAGCGGTTGCTGTTCTCCTCTCCCACCC
AGAACCAAGAGGGGAACTTTCCCCTTGATCTTCCCTGGAA
GCCCTTGGTGGGGTTCCTGAAGAAAAATTCACAAGGAGAA
CCAGATTTCTGATAGTTAACTGAGCAGAGTTGAACTCCTC
TCAAGAAAATTAAACTCTCAAACAGTTCTCAGGCCCAAGG
AGATGGGCACTCTACCTCTGCATGAAGGGGCTGCTGGAGC
CCCTATAGATAGGGCCATGATATTTAATGGAAAACAGGCT
TGTCTTCACTCTACCTACCACACAGTCAAATGCATCTTCA
AGATCGTAAAGTTCTATATAGGGAAATGGTGAATTCCAGG
TTTGAATTTCATGGGACAGCAAAATTAAAATAAAAAATAA
TTGGGAGGATCAACATTAGATTCTCAGCTTTTTAGTTTTC
AAACCCAAAATCACTCACCTGTCATCACATCATGGCAATA
CGAAAGGACGCACCCACCCACCCACCAAAATACAAAGGAT
ATACTCTTGGAATAGTGAACAATCCTTTACTTGGAATAAA
TTTAGCCCTCAATAAAGTGAAGTCAAGTTTTTCTGCTCCT
CGTCATAGATCAATGGATTCTTAGTTATGGACCAGCACAA
GTCCTCAGCCAGCACTCATAAGCCACTGCTGTAGAACTTG
GCTGTTTTTTCACGTAGCTCTATCTTCTATATTTTTGTTG
TAACCTCCTGGAAAGGAGAATCATGTCATATTCACCTCTG
TTTCTCCAATTTGACCCTCAAATGTGACCCACTTAATAGG
TTCTCAGCTAATGAGATTAACAATGAATGATATTAATTAT
TAATACCATTAATTGATTATATCAGTACATTAATAGTAAT
AACACATGTAGGTTGTTCTCATAAATGTTAGCTGAACGGA
ACTGGATGCCAAGATATCATGACCTCTTCAGCACTCTTAG
GTCTTCCCCAGTACCCCCTAGGCCCACCTGGAAGGATGGG
AATTTAATTTTTTTACCTTTCATCTTAATAGTATTTAGTG
AGTGACCACTTTGAGTGAGGTGTTTCTTTTCAGATGTGGT
GGGAGATGAAAAGGATACACAAGACAAGAGTTTTGCCCTT
AAGTGGTTTATAATTATCTATACAGCACTGGTGGTTCTAA
TACCAGAGTGTGATCAGTAACCTAATTGTGAACACAGAGT
GGCAAGAGAACAGAGGAGAAGGTGTTCACGTGCCCATTGA
CTCATAAGTACTCTGAAAGGCTTTGTTCTGGACTTAGGTG
GAGGGAGGAGAATAAATGTGGACTCTTCTTTCAATGGATA
GTAGTCAAGAAGTAATGCCACCAAGGTGTAAGAAAATAAT
GGAGGGATTGGAAAGAGCATGGTGGTCAAGGAATTGAGAG
GGGAGCAACTACTTCTTCCAGGAGATCGGGGAGGCTGCAG
GTGGTCAGAGAATTAACGCTGACTTGGGGAAATCCAAGAA
GTTTTCATAGAGAAAGTGAGTTGAGACTTGAGTTGTCTTT
GAAACTGTGTAGAACTTGGATATATGTGTGTGGAAGAGAG
GAATTTGCCACAGGAAACAGCCTGGGCAAAGGCATAGGGG
AGGGAAAACACAAGTCAGTCTCAGGAAGTGGAAAGCGCTG
AAGAGTAACTGGGGAGTAGGGTGTGGAGTTGGGGGACAAT
GGAGTAGAAGATGTAGCTGAAGAGGCTGGCCAGAACCAGA
CTATGGTTGGCACAGAGCAGGTGCTCAATAAATATTTGTT
AAATGATTGGATAGATAAAGGGAAGCACTGGCCATGGGTT
GTATTGTTTGTTTATTTATTTGTTTTAGTAGTTAATGGTG
AAGAATTCTGAATAGAAAGGTGGTAAGATCCTATTATGAT
GGCAGGTCTGTGGAGGACAAAGGAGAGACAAAGCCGATGG
GGGTAGGGGCATGAGTTAGGAAGCTGTGGCGGTTGTCCTA
AGAGGACTCCCTGCCCCCAGTCCTGAAAGACCTGATTCTC
TGCCTCCATGAAAAGTCAGGCTGGAATGTTTCCCTCTTTT
GAAACATTTATGGATCAATGAATGTCAACACTCGAGCTAA
ATGTAGAGTGTGTTTAGACACACTCTAGGAACATCAACAC
ACATCCTATTCCTAGGGAGGAGACTAAAGTCTTCCAGTTG
CATTGTGCCAGGGTCAGTCTCACTATAAGGGAGCATCTGG
GGAAGTGACACTTAGTGTGGCTGTCAGCCCTGAAGACTGT
CTAAGCCTCTGAAACTCCTAAGCTTGATAGTTCTCATTAT
GGCTTCCTAGAGAGAAAATGGAAAGTCATCTGATGTTCCT
CTCTTAGCACTCCTCATCTACTTGGTATTGATATTAATAA
ACAATGAAATCACAGGATACAGATTAAGTAAATCTATTTT
CCTTGCATGTGGTACAACACAGTTTGAAAATAAAAACAAA
TCAAATGATCTGAAAGCAAAACGAATGTAAATTAAGATCT
GGAGAAATTTGTCAGTATTCAGCATTTATTTTGCTTTCAT
CTCCCCTTTAAATCAAACTAAACCATTTTCTGAAGCTCGG
ATGTGAATCATAGCCCCTTCTGGAATGAATGAGTATGACT
CTGGCCTAGTTTAAGCAGATGATCCCCCATAAGTGGGGAG
AGAAAGGCTCTTCTCAAAGGGGTAGAAGGCTCTGAGGCCA
GCGGTCTCTTGAGGACAGATGGCCTGGTCTGGAATTGCAC
AGGTGAGGTGCCCAAAGCCAAGGAGGTGCAAGCAGATTCC
TGAAGTCTATCTTTCCTTTGAAGAAACCATCACTTTTGTG
CTTTTTGTCTGTTGGCAATGCTTCTTGTTAAAATAAATGG
TGCCACAGTATACTGGTTGAGTACAGACTTAGGGATAGAG
GGAATTGGTTCAGACCCTCAACCCTACATGGATGACCTTG
GAACAGTTACTTACATTCTCTGAACTTCAGATTCCTCACC
TAAAATTTGGGGACAGCAACACCTGAGTTATTGTGTCCAA
CATCTGAGTTATTGCATAAGAGTTACACGAAATAATATAC
AAAATGTATTTAGCAAAGTGACACATAATGATTGCTCAAT
ACAAGGTAGCAGTTCTTAATTATTAATAAAGAATAAAGTT
CAACTGGCGAGGTGCAGTGGCTCATGCCTGTAATCCCAGC
ACTTTGGGAGGCCGAGGCGAGCAGATCACTTGAGGTCAGG
AGTTTGAGACCAGCCTGGCCAACATGGTAAAACCTCGTCT
TTACTAAAAAATACAAAAATTAGCTGGGGGTGGTTGTGCA
TGCCTGTAGTTCCAGCTTCTTTGGAGGCTGAGGCAGGAAA
ATCACTTGAACCCAGGAGGCGGAGGTTGCAGTGAGCCGAG
ATGGCACCACTGCACTCCAGCCTGGGCAACAGGGTGAGAC
TCTGTCTCAAAAAAAAAAAAAAAAGAATAAAGTTCAACCA
TCTCAACAGAAGTGGCAGAAGCTTTAGAATAAGTGCAGAC
CCTTACTGTAGACACTTGTTTTTCCTTGGTGACTCCATGG
AATTTCATGGATATTCTGAGGCTTTTCCCCCAGTGGTTAT
TACAGAAGGAGTCAACAGCCCTGTCAGGCCTGGTGCTGCC
CCATGACAGTCAGACCCTGTTACATTTCTGCTTATTCACT
CTCCACGGGGTCGTGGAAAGGAGAAGGGAGAAGGATTTGG
TGGTGCATGACGCCCCATGTAAAGGACCCTTTTGCAATCA
GGCCCCTCAGATAGGACCTTAGGTTTCTGACCACATAGAG
AATACTGACTTTTAAAGAGAGCCAGACATTTTATTCTGCA
ATGTTGCCCTACCTTTTCATGGTAAAGTACTAGGAAATGA
CAACTTGAAGAGCACGCTGGGCTGAATAGAGAAGCTACTC
TCAGCTGGAGGGAATGGTCTGGGCCTCTCTCACCACCTAG
GGCTGACTACCTCAGTAACGTGCCTCACTTGGCCCCATTC
CGAGGGCCCTTTGGCCCAATAGCTTGTTTAGAGTCTGTCA
GCTGCAGGGGTGAGACAACTGGGCCTGGACTTGATGGCCT
CCCTGGGGGAGCCGGCCCCTCCCATGTGGAGCCTAGAAGA
TGAAAGACACTTGGCCCCTCCAATTCACAAGAAGAATCCA
TGGAGAATCTCTCACCTCCAGGCCCTGGGAGATTAACCTT
TGATGTTGGCTCCTGACCCAATTTCCAGGCTGACCTGCAC
ACATGGCATCAGAGCTGAATTCTTTTTGATGTCGTAGAGT
ATCTTATCTCTATAACAACATGCCTTGAAGCCCAGTTGTC
CAGCTTGGTCACCTTCCAGGATCACACTTTTGGATTTTGC
TTTCCAAAATCTCCTTGGAAATCATCTAGCCTTGAAAGTA
AAGAGAGGGGGCATTTTTGCTGTTTTGTTTGCAGAAACAA
AACGTGGGGAGAGGTCAAGGAACCAAGCAATTCTGCAGTA
GGTTCTGAACTTTAGTTTCATTGAACATTGGGATCTATTA
TATTTTGAGGAACAGGAAGAACCTGGGAGCCATATAGGTG
GATAACACAGATAATCATTAAATTTCTGCATTTGGAAGCT
GAGGCTTGTTCTGTCTCACTCTTCCCAGCTCTGCCTTGGT
GTCTTGCTTTCACTCCCTTGCTCAATCTCTATTCTCTGGC
TTTGCTGTTCTCTCTGACTTTTCCTGTCACTTTCTGTGGT
GTGGAGTCTATTTCTCTGTAGTCACTGTTTCTGTTTCCAC
CTTCTTGGTTTCTTTTCTGTGTCTCTGTTTTTGTGGTTTG
ATGGATATCCTCTGCTTCTAATTCTTTTCACTAGCCAATG
CCAGGTGGCACAATTCCTTGAGAGGCACGCCCTTGTTTCT
GGAACCCTTACTTGTTTCAAACATCCTCCTGAAGCAGCCC
CTGTTTTCTAGAAGAGTGGACATAGGTCATCTTTTGTTTA
TTTCATGTTGCTCCCTGCAAAGAGGAGAAGATATGGCCAG
GTAAAGGGGCTTGTGCCTATAATCCCAGCACTTTGGGAGG
CTGAGGCAGGAGGATCACCTGAGCCCCAGAGTTTGAGACC
AGCCTAGGCAATGTGTTGAGTCTCATCTCTACAAAAAGTT
AAAAAAGATTAGCTGGCCATGGTGGTGCATACCTGTGGTC
CCAGCTACTCACAAGGCTGAGGCAGAAGGATTGCTTGAGC
CCAGGAGATGGAGGCTGCAGTGAGCCATGATTGCAACACC
GCACTCCAGCCTGGGTGACAGAGCAAGACCCTGTCTCAAA
ACAAACAAACAAACAAACAAACAAATAGAAACAGAAAAGA
AAAGAAGGTACTTGGGAAGCACAGCAGCTTCCTTTCCTTG
CCTTCCAGCCAGCAGCAGACCCAGCAGAGCTCAGAACACC
CTGGAGTTTCAGGCCCTTCAAACTCCTTTTAAAAAAAAAA
ATGTTTCTTAAGAGAAGTTTTAGTTTCACAGTAAAATTGA
GAGAAGGTACAGAGATTTCCCATAGAGTCCCACCTTCACA
CATGCACAGCCTTGCCCATTATCAACATCCCCCACCAGAG
GGGTACAATAGTTACAGCTGTTGGAGCTGCATCCACATAC
CACTCAGAGGCCATGGTTTACACCAGGGCTCACTCGGGGT
GTTGTGCATCCCATGGTTTTGGACAATGTCTATTGACATG
TAATCACCTCCACAGCATCACATAGAGCAGTTGCGTTGCC
CTAACCATCCTCTGTGCTCTGCCTGTTCGTCCTTCCCTCC
CCTCAACCCCTGGCAACCACTGGTCTTTTTACAGTGTCCA
CAGTTTTGCCTTTTTCAAAATGTCTTATCGTTGGAATCAT
ACAGTATATAGCCTTTTTCAGATCAGCTTCCTTCACTTAG
TAATCAACTTCTTCTGGGATGAAGAGTTTTATAAAGTGCG
TCTAATGCCCCAGGTGGCTGAAAGTATCAATCAAAATTAG
TGTTCACATACATGACTCCTGCCCCTGGCCTCTTTTTTTC
ACCTGTAGAGGGTGTGGGGGAATCCATCCTGAAATATTTG
TCCAGGGCATTTGTTTGCTTTTTCTAAGTAAAAACATGCG
GGGCACCATGGTCAGGCACCATGCGTTTACTCACTCAGTC
ATTGGTTCAACATGCATTTACCACACCCTCCCTAGCATCC
TCAACCCTCCCTGAGGCTCTGGGGCTATAGTGGGAGAGCA
CTGGGACGGGCAGGAGCTGTCCAGCCTGCCCTGGCCAAGG
GACAGAAGTTCAGGCAGCAGCTTGGCTTTTACAGCATCAG
TATTACTGGGAGCCCACCAGTGTCCCCTTCTTCTAATTAT
CCTGCCAATACTTGAGATGTAAGAGGTATGCATATTTTTC
TGGGGATTTTATTTCATTCCCCCAGAATCAATGGATCCCA
ACCAGTCCTTCCCCTCAACCCTGTCTCTTCCTCATGCCCC
AGCACACCTGATATGAAGAGCACTCCTAGGCTGGCTGGGT
TCCAGGGCATTCACAGAGGTTTTGCAGTTTCCTTCTAGGG
TGAAGTGGAGAAGTGGGACAGGAGTTCACAATTATTGAGT
TTCTGCTGTTTGCCAGACAGTCTGCCTGATGATTTCACGA
CTTTATTTCATTTAACCCTTATTCTCAGCATACTAGTAAG
ATAGATAACACCATCCCCACATGAATGAAGCGGAAATGGA
AACTCAGGAAAGGGCGGTCAGTTAGCACATCACAGAATTG
TACCTGGAACCAGGTCTATCTGGTACCAGAACTCAAATTT
TTGCAACCGCAGCCTGTGTGTGTGTGTGTGTGTGTGTGTT
TTGTGTGTGTGCATGTGTGTGTGTATATATGTGGTGGGAG
TTGGTAGTAGTGGTAGGAAGTAATAGGAGGGATGAACACA
GCAGTAGAAATCATTCCAGGCTCTTTTTCTCCCCCTTGGG
TCCTGGAAGGAGGAGCCCTTTGCCACCCTTCTGCTTCTGA
TCAGGTTGCAGCCGTGTGTTGGGAATACAGGTGGCATTAA
GGAAAAGAGGCACTATTTCCTCTTCTCAGAGGGTCCTCTG
TTCTCTTTAGCATGGCCTAGCGGGTTCCAGAGCCAGACTT
CCTAAGTGCTAATCCCAGCTCTTCTGTTTGCTAGTGGTGT
GTCCGTGGGCAATTTATTTAAACTGTCGGTGCTTCCGTTT
CCTCTTTTGCAATGGCGATAATAAGAAGAGTACCATCCTC
ATTCCTAGAACAGACAAATTTATTAAGACAGAAAGTAGCA
TGGTGGTTGCCAGGGACCAGGAGGAGGTTAGTGTTTAATG
AGGAGTTAAAGGAATGAGGAGTTCGTGTTTAATAGGTAAA
AAGTTTCAGTTTGAGAATATTAAAAAGTGCTGAAAATGGA
TGACAGTGATGGCTGCTCAACAGTGGGAATGTACTTAATG
CCACCGAACTGTTTGCTTAATGATAGTTAAAATGTTGAGT
TTTATTGTTATGAATATTTACCACAATTGAAAAAAAGAAT
AGGCTAGGTGTGGTAGCTCGTGCCTGTAATCCCAGCACTT
AGAGGGGCCGAGGTATGTGGATCATGAGGTCAGGAGATGG
AGACCATCCTGGCTAACATGGTGAAACCCCGTCTCTACTA
AAAATACAAAAAAATTAGCTGGGCATGGTGGTGTGTGCCC
ATAGTCCCAGTTACTTGGGAGGCTGAAGCAGGAGAATGGC
TTGAACCCAGGAGGCAGAGGTTGCAGTGGGCCAAGATCGC
GCCACTGCACTCCAGCCTGGCAACAGAGCAAGACCCCATC
AAAAATAAATAAATAAAAAGAAAAAAAAAGAAAAGAAAAG
AAAATAAAGAATACCTTCCTCAAAGGATTTGGGGAGGCGA
GAATGAGATTATGCATTTTAAGCACTTAAGACTGAACCTG
GCTCATATTAAATGCTCCATAAATGTGAGCTCTTATATGC
TCCAACTTTCATCTCTTCCAGAGAAGTCCCGGAAGCCAGG
GGCAGAGCTGTGTAGTGCACACCTGTCACTGGCTCAGAGT
TGCCGTGAGAAGGGGTCTCACAGCCAGGACCTGGAAGTCT
TCCCTGTGCTCGTGATTAGGCAGCTGTCAGGAGAGGGACT
GGTGACTGTGCATTTTAATAGAAGAGCTCTCCCTGCCCAT
GTTGAGCAGCAAGGTTATAAATGGAACACTGCTTGCTAAA
TTGCCCCATTTTGCACAGACTAACTTCATGAGTTGCCGGC
TCTGATGTGTGGCTGAATTTGATGGTTAAGCAAGAACAAA
AGAACTATGAACCTACTGGGGAATACATCCAATTAAATGG
TATCAACGCAGGATAACTGAGAAGAGAATGGTGTGTTAAT
GTTTTCACCAGCCTTGCCAACAAATATTTATGGAGTGTCA
ATAGGGAGGGGAGAAGGTGCTTAGAAGGTGCTAAAGCAAA
GTGCTTAGAGTTCAGATCAGGAACAGCAAGCGGCATGTTA
TGGGACAAAGGAGGGAAGGCAGACACACACGGTCAATCTG
GGGACAGAATTAGCACCCCTGTAAGGGGTTGAGCTCCTTC
AGATCTTCAGACTTCCTTTATGTAACTCTCCCAAAACACC
CAATTCTGTTCAGATCAATGGCATTTATTGTGTGGTGTGT
AGAGGCCTCAGGAACTCAGAAGAGATGAGACAGAGCAACC
AGGGGCAGGGAGCAGTCAAGAGAAAAGACTTCTCTGTCCT
TATTCTGGCCTCCAGGAATCGTCTCTAGTCCACTGCAGCC
ATGATGCTGCCCCTTAATTCTGAACCCAGAGGACCCCGTG
ACTCTGCAGGAACTTGCTCTTCAACGCCCCCCGAGCTAAT
GGCTCTAAGACTTGCCATCTGTTCTAGCACTTCTCAAGTT
CTCTGTGGTGAAAGATCAGGTTTTTATTTTGATTTCTTTT
CAGTTTCCAATCCACTGTGGGATCAATACTTTTATATAAT
AAATATTATTTACTAAATTTGTTTAGTAAATAAATGAGAA
AATGAAATAAGAAACAAAGAGATACAAAACACAAGACCAC
GTTTAATTATCACATTCAGCAGACATACATAGACCTACCA
AAATCACTACAGAAGTTTCTAGATGCTTACTCTCCACTTC
TTTGCTTATTGAGTTGCAGACTAGTAACAGAATAGCTTGT
GCCATGCTGGGGGACCTCATTCTGAATAGCTGTGCTCTAG
ACCTCTGGTATCTAAAATGGTGTGCCAAGACAATCCACTG
GGCACAGGAAGAAAATATTGACACTTCTATTTATATTGTT
ATTGCATCCTCATTTAATTTTTATCTTTGTGTATATTTTC
AATGTACACAGCACAATAGTAAAATAAGACACATATAAAA
TTTATGGATTAGTAAATTATATATGACAAGTTGTGCCCAA
AATATTTTTACTGAAAGAGTTATGTGGTCAATAATGTGTT
GAAATCTGTTGCCCTTGACTACTCATGTAAAAGTTACTGC
TATGCCTCTTTGGAATATCTCTCTAATTGCATGGGCCTCT
GTTATTTAAGATTTCATATAGTTATGCCTGACCTAAAATT
ATAATAAAACTATAAGTTATTTGCAGAACTGTGTCTTATT
TATGCTTATTTATTTATTTATTTATTTTGAGATGGAGTTT
CGCTCTTGTTGCCCAGGCTGGAGTGCAATGGCACGATCTC
GGCTCACTGCAACCTTTGCTTCCTGGGTCCAAGCGATTCT
CCTGCCTCAGCCTACTGAGTAGCTGGGACTACAGGTATGT
GCCACCATGCCTGACTAATTTTGTATTTTTAGTAGAGATG
GGGTTTCTCTATGTTGGTCAGGCTGGTCTCGAACTTCCGA
CCTCAGGTGATCCGACTGCCTCAGCCTCTCAAAGTGTTGG
GATTACAGGCCTGAGCCACCACTCCCAGCCCTTATTTATT
TACTAAGTTGAGAAAAGTGTGGATGTGATCCAGGCATCGT
GCTAGGATGTGGAAATATGAAGATGGCTAGGAATTAACCT
CCATTCCTTAGGGGAGACATATCTAAGTCAGGGACAGAGA
TTTTCAAATGGATCATTGCTTTGAGTGTAACATGTGAAAT
CAAGTAAGACAAACTTGGAGCATAAAGAGTGGTTTACTCC
ATTGAGGGTGGTGCTCAGATAAAGATACCCCCAGTGGAGC
TGATGTCTGAGAAGGTGTTGACAGATAAGCAGGTTTTGCA
TGGTTGACAGGAGGAGGTAAGATATTTTAAGTAATAGCAT
GCAAAAAGGCATAGAGGTCTTCACACTCATTGCTGGCTCT
CATTCCCTCCTCCAATTGTCATCTCTGTTCCAGATCGCTC
ATCTTAGCATAAGATCCATCTATGCTTCTTAAATGCCCCT
CAGTCCACTCACTCAGTGTATCAATGGCACCACCATCTAT
CTATCCCTGTACCCACATCAGACTCCTCCCCATCTCACTC
TCACACCCATTCTGTTAATATCTATTCCATTCTACCTTCT
TACCATGTCTCAAAGAAATTTCCTGCAATATCAACAATAA
TAACACTTTTTGCAAATCTACTATTTCTGACCATTGTGTG
CTGGCATGGTCAAGGACTGAGACTTAATCATCTTGGAATC
CACAGTGGATAGCAGAGTGCTTAGCTTACTACATAATACT
AATACTAATTGATGATGATGATGATGATATTTAATGCTTA
CATGGTGCTTAATTTGTGCCAATGTTCTAAGCACTTCACA
TGCGATAACTCACTTAATTCTAAAAATGACCCTGTGAAGT
AGATACTTCCCTTTTTACAGGGGAAGAAAATGAGGCAGAG
AGGTAAAGTGATTTGCCCAAGGTGTATAGCTTTTAACAGC
CCAAAGTTGAGTGAGTGAATTAATACATAAATGGGAGAAT
AAATGAATGAGGTCAGAAAGACGGGATGGGTCATACAATG
ATAATTTCTGCCATGCATGTAGTTAGTAGATTGGGAGCCA
TTTCTTGGGTTTCTTTCTAAGGAGGTACTAATTGCTATTT
TGGCAGTTGTAGTTTACCCCAGGGTGTAGTGGTATACCAG
AGAGAATGGAATCTGATATACATGATTCAAAGAAATAAGA
GGATAAAGCATTCTTGATGGAAGAGGAAAGGAAGTTGGCT
GGTTCAAGGTGTTATTTCAGTTGGAGATATGAGTCAGGGG
TGGTTTATCTGCAGTCTGTGCCTGCAGAGTGATGCTGGCA
TCCTGCCGCATTCAGCCCTGGCTACAAAAACATCGTGACA
AGTGTCCCCCAGGGAGTCACATACCTGGGATTTATACAAC
ACCATCATGTCTCGAACATCTCTCAGGGGCTGTGGGCCAC
CTGTCACTGTTATTTATTTATTTTTTTAGATGGATTTTTG
CTCTGGTTGCGCAGGCTGTAGTGCAGTGGCACAATCTCAG
CTCACTGCAACCTCCGCCTCCTGGGTTCAAGTGATTCTCC
TGACTCAGCCTCCTGAGTAGCTGGGATTACAGGCGCACGC
TACCACGCCTAGTTAATTTTTTGTATTTTTAGTAGAGATG
GGGTTTCATCATCTTGGCCAGGCTGGTCTTGAACTCCTGA
CATCACGTGATTCACCCGCCTTGGCCTCCCAAAGTGCTGA
GATTACAGGCGTGAGCCACCGTGCCTGGCCTGTTTTTATT
TTAAAACCCATTCTCCATCCCCACATCTCCTCTATCACAT
TGGAGGCTGGTTACCACAAACTATTGGCTGTACATTTTCC
TAACCTAAAAAAATGATGCTGCATGGACCTGTTTGCTGTC
TTTCTCAATTCCTAATCCTCCCTGGGCTGCCCCTCTGTTG
CCATAGGGCGCTGTGCCACCATTCTGTGCTTCTCCGCAGA
CCACTGAGAAAGAAAAGCAATGCAAAGGGTTCTTCTCACT
CTCTCACTGCCCTCTACAATCAAATAAATGTTAAGCCACC
TCCATTTTTCCTGCCACTTTTATTTTCTTCCTTTCTCACA
GCTATAAATAAATACATGAATAAACTGCCCACTCTGATTC
ATAGGCTGTCAGAACTATAAGGAATCTTCAGAACACGCTG
GTTTGATTTTTTCCTTTTAAATATGAGCAAATGGAGGCCT
AGAGGAGGTTGAGGATCCTGTTCACGGGACACTGGGTGGA
TGGGAACCCTTGTGCGATTCTGGGGCACATGGGAGATAGA
AATCATCCTCCCATCACGAGGTCAGCTGTTCAAGACCAGC
CTGGCCAACATAGTGAAATCCCGTCTCAACTAAAAATACA
AATAATTAGCTGGGTGTGGTGGTGGGCACCTGTAATCCCG
CCTACTCTGGAGGCTGAGGCAGGAAAATTGCTTGAACCTG
GGAAGCAGAGGGACTGGGTGGATGGGAACCCTTGTGCAAT
TCTGGGGGACATGGGAGATAGAAATCATCCTTCCATCATG
AGGTCAGCAGTTCAAGAGCAGCCTGGCCAACATAATGAAA
CCCCCTCTCTACTAAAAAAAAAAAAAAAATTAGCTGGGTG
TGGTGGTGGCACCTGTAATCCCACCTACTCTGGAGGCTGA
GGCAGGAGAATCGCTTGAACCTGGGAAGCAGAGGTTGCAG
TGAGCCAAGATCGCACCACTGCACTCCAGCCTGGGTGACA
GACAGTGCGAGACTCCGTCTCAAAAAACAACAACAACAAA
CAACAACAAAGAAAGAAAGAAAGAACAAAAGAAAGAAAGA
AGTCATTCTCCACTTGCTTAAATTTATCCCTGCAGCTTCT
ACTTACATATAACAAAATTAAACTATAATTTAATACTTTC
CTATGACTTCTCTTTCATTTTTCTTTTTAGAACAACCATT
TACAAATCTATTATATTTCATTCCTTCTCTTCTCTGCTGG
TTTCCTCCTCCAAAAATATTATTTAATATAGAATAATGAA
GCAATGGGTTATGTTTTTCACTGCTCCCTTCTAGTGATTG
TATGCAAATGAAAGAGTTGCCAATGGGATATCTGAAGAAA
GATGAAACTTCAGTATCTGCCATTCCTGCAAGTCCTATCC
TGGGAGCTCCAATGATGAAAACTGCTTTAGAGCAGTCATT
GAAATGTGACATTATTTGTAAATATCTCTTTACACACCCA
TCTTATCCAATGCATTATGAGCTCAGAAGGCACAGACTGT
GTCATATTCCCTTTTGTGTTCCTAATACATAGCACAAGGT
CTTGCAGATAGTACTTGCTCAGTAAATTATTGCAGATTTG
GTGACTAAGTGCAGTTATCAGTCTGGCCACACATTCAATG
CTTATCCTCCCCTAATAGAATAGACTGCTTAGAGGAAATG
GCCTTTGAGCTGGGCTTTAATGGAAAGAAAGACAGCACAT
GATAGCAGGAGGAAGGGGGTTGTTTTTATGCACGTGGAAC
AAGACAGACAAAAGCTTGGAAGCGGGAGCCTAAAATTACT
AGGTTGCCCATCAGGAAATTAAACATTCTATCCATTCATT
AGAGAAAGAACAAATGACAGGCCTTGTGCATTACCAGACT
GTTAATAAGCAAGAGCCAGACTTGTTCTTATGGAAAGCCA
GACTCTGAATGTCATGTTATCCAACCCTCTCAAGCCACCC
TATTTTTAAAGCCTTACTATTCAAAATTGCAAAGATTGTA
CAGAGTACTGGTGCTGGAATAAGGAATTACAATTCCTCTT
TTATAACTGTCTCTTTCCTCCTATTTCTCAGCTACTGAAA
CAGTTTGTATTTGTCCGGATGATCTTATGCTGAGTGAAGG
AATTGTGTGTGTGTGTGTGTGTGTGTGTGTGTGTGTGTGT
CTAGGGGACTCCTCATAATAAACTCGCTGACCTCTTCCAA
TTGGGGGCCTTGCCTTTTGGACTTCAACTCACTCCACTTT
GTCTGCTAGAATCAAATACAGCTTCCTAAGGAAAAACATG
TCTAAAATGAGAGCAGAAGGATGCGAGGGTCTAACAAAAT
GTCAAGTGTCTATAGGGTGCCCCAAACTGTGTTTGATGCT
TTATTCACTTGTTCCTCACAATAGCCCCGTAAGAGAGATA
TAATCGCTTTTTACAGATAATAAAGCTAAGGTTCAGAGAA
ATTTTTAAAAAATCTTTCTTGAGGTCACATAACTAAGTGA
TGAAGCCAGAATGAAATACAGGTCAAATACAGGTAAGCCT
GTGATCCTTCCAACACACCATGCTTACAATAGCAGTCATA
AAATTATCCAAGACCAACAATTAACCCAGTTAAAAACTGG
GCAAAGGGTTTGAACAGAAATTTCTCCAAAGAAGATATAC
AAATGGCAAATAAACTCCTGAAAAGATGCTCAACATCATT
AGTCACTAGGGAAAGGCAAATCAAAAGCACAGTGAGATAC
CACTTCACGCCCACCAGAATGGCCATAATAAAAAAGACAA
ACGAGAACAAGTGTTGATGAGGATGTGGAGAAATTGTATG
AGAAATCAACAATTGTATGAGAAATCAACCCTCATACAAT
TGTTGATTGGAATATAAAATGGTACAGCTGCCTTGGAAAA
CAATCTGTCAGTTTCTCAAAAAGTTAAACATAGACTTATC
ATATGTCCCACCAATACCACTTTTAGGTATATATGCAAGA
GAATTGAGAACAATTGAAACACTAAAACTTGTACATGATG
TTTAGAGCAGCATTATTCACAATAGATAAAAAGAAAAAAA
ACCCCAAATACCCATCAACTGGTGAAAAACCATGCTATAT
CTATATACTGGAATATTATTCAGCCATAAAAATGAGGATA
GTATTGATACATGCTACAACATAGATGAACCTTTAAAGCA
TTTTGTTAATGGAAAGAAGCCAGTCACAAAACGTCATCTA
TTGTATGATTCCATTTATATGAAATGTCCAGAATAGGCAA
ATCTGTAGGGATAGAAAGCAGAGTAGTAGCCGTCAGGGAC
TGCAGGGGCAGGGGGCAGTGGAGAATGGTAAATCACTACT
AAGGGATATTGGGTTTCTTTTATTTGGGGTGATGAAAATG
TTGTAGAATTAGATAGTGGTGATGGTTGCACAACTCTGAA
GACACTAAAAATCACTGAATTGCACACTTTAAAATTAAGG
ACCCATTTTATGATATGTGAGTTATGTCTCAATAAAGTTA
TTATAGAGGCTGGGTGTGGTGGCTCATGCCTGTAATCCTA
GCACTTTGGGAGGCTGAGGCAGGTGGATCGCCTGAGGTCA
GGAGTTCAAGACCAGCCAGGCCAACATGAAGAAATTCCAT
CTCAACTAAAAATAGAAAAATTAGCCAGCGTGGTGGCAAG
TGCCTGTAATCCCAGCTACTCAGGAGGCTGAGGCAGGAGA
ATCGCTTGCACCTGGGGGGTCAGAGGTTGCAGTGAGCCCT
GATCATGCCACTTCACTCCAGTGTGGGCAAAGGAGCGAAA
CTCCATCTCAAATAAATAAGCAAATAAAATTATCATAGAA
AATGCATCTGAGACCAGAGGGCTGGCTTTAGAAAGTGCCA
AGTACCCATACCTAGGAAAAACTCTAGGGCACTGAGCACG
TGCCACTAAGATTTAGGATTTGATTATAAAATAAAATGAC
TGACACAATGCTTGCTTGGAGTGTCTGTAAATGACAGCTT
TGGAAATGAGGTTCCTGATAAACAGCCAAAAAGGAGAATG
AAAACACGCCTTTTGAATCTGTGGGGGGATACTTCACTAA
ATACAAGTAATATTAGTGTATCTCACAGAGATTACAGTAC
TAGAGAGTATCCAGTCAATAGGAGACACAGCCATCATTTA
TAATATAATAGCATAATGAAGGTAGACTTAGTACTAGGAT
CTGCCATTGCACTTTCACTTGTTCATTTATTTAAAAATAT
TTATTGGGCATCTAGAATGTGCCAGATATTTTGCTAGTTG
TGTTATAGTTTATTATGTTTACTTCCTCACTCATGCAATA
TTAGTCTCTTCATTTTACAGACAAAAAATCTAAGGCTCAT
AGAAGTTAAGAAAACTGCCCAAAGCCACACAGCTATTGAG
TGGTGGAGGTAGAATTTGTGCCCAGATTCCAGATTTGTCT
GACTCCAAAGCTAAAGGCCAGAGAGGTTTGGGCAGGAGAG
TCAAGAACAAGTAGTGGCTTGCCAAGTGTGGACCACATGG
CGATGGGGAAGATAAGGGTGGTGGTGATGTAAGTAGCATT
CAGTCCAGACTCTGTAGTCAAATGCCTGGGTTTGAATCTT
GCCTCTGCCACCTCATGGGAATGTTGTGTCAATTTAATAA
GTGTACATATGCCAGAATGCTTGCAACAGTGGTTGGCATG
TATTGAACATTCAATGTGCAGAAATTTTATTACAGCCTCT
TAAGCATACATGTTCAGTGTTGTGGCTCTGAGGTTGACGA
TCATTAAGATAGAAAGACCCCTTTCAGATTTACAGTTAAA
ACATGGTTGACTCTGGAGATGGTGGTTGGTGGAGAGGTAG
GGTAAATAAAGAAGGATATTTTCTCTGTTTTTATAAGGTT
AGAGATTTTTATAATTGTGTATTATTTTTTAAAATACAAA
ACAACACAGCTTATAAAAATGCTTCCACCAATAAAAGAAC
ACTTGTGCTTGGGGAAAAACTAATCCTGGAGGATCTGCAT
TTATTTTAATTCCTGGGGAAACCCGAAAAGTCAGCTTACT
ATATGCAACCTCCGGTCCAGAGTCTTTGCAGTGAGAGGCA
CACTGCCAATTTTTTAGATTCGTTTACTTTACTCCTTCAG
CCTGTTTTCCATTATGGGCAATTTGCTGTCATTTGATCTT
AATAGATGACCTGGCAGACATTTCTAGACCTCAGTTCTGC
ACAGAGCACCTCTCAGATTCCTCCCTGCTAGGTACTCCCT
AGACAGAGGATGTTTATAGGAGGGTACAAGCAGGGTCCTC
CTCTAGGAGACTCGTGGATGGGTAGGGGAGACCTGTGAAG
TGGGAGCCTAAAAATTTCAATTATTGTTGGGTCCTGGAGC
TAAACAGAAGGAGGAAGATGAAGAGGTGAGTAGCTAGTAT
CTTTCTGGGTGAGGAATGACAAGCTGTCTCAAGCATCTTA
CCCTGGGGAGTGTAGGTAGGCTGTGCAGCTTCCATCTTGC
CCAGTCTAAGTTTTCCACGTCAACTTTAGAAGGCTGTTTC
TCCTTGGCTGAAATCTGGCTTTCTCATCTATGAATTTGGC
TTCATATTTCCTCTGTTCCAGGAATTTGGTGAAATCTATT
TAGCTTTGGTCTGAAATGTATTGCAAGGCTTCTGAGAGCA
AACTATTGAGCATTTTCATAATGGAAAGTGAAACGATACA
GAAATAAGGACAGAGCACAGTTGAGTGACTCATTGTCAGG
CTTGAAGGAACCCAAGTGTGTAAAAAGGCACTTAATTCAC
CTTTAGACTTAGCCCACCATAATAGTGTCCAAAGCCAGCA
AAAATCCAATGTTTTACACTTAACTATATATAAGGATGAG
TATATGCTAGGAGCCAACATCAAGGACCCAAGGAGAAAGA
TTCTAAAATGTTGTGAGAAAAAAAAGCCTGTAGTCCCAGC
TACTCGGGAGGCTGAGGCAGGAGAATGGCGTAAACCCGGG
AGGCGGAGCTTGCAGTGAGCTGAGATCCGGCCACTGCACT
CCAGTCTGGGCGACAGAGCGAGACTCCGTCTCAAAAAAAA
AAAAAAAAAAAAAAAAAAAAGCCTATCATTATCTTGCAGG
TGTCTCTATAAGAATAACTAGAAAAATTTATATCCTAGCT
AAAGTTCCAAGAACAAACGCTTCCCAGGGCTTCCTGCCTT
TCGAGCACACCTGTATCCCATCTCCACTGGACTCTGAATC
CCACATGTCTCCATTTTCCCTCTCCCACTGCTGAGCCGGA
TCTTGGCATGGAAGAGAAAAAGAGGCAACACTGAGGGTGA
TGTTCCCAGCAACCCAAGCTATCTCCACCTCACATATCCC
TTATAAGGATAAGATTCCATCTGTCCTGCTCTCCTATGCT
TGGACAAAGGTTTACCCAAAGCCAATACAACCTCACGTAG
AGAAGGGAGAGAGTTGAGATCACATGGTTCAAGTTATAAA
ATGATCCAAGAACTTAAGAGGCGAAGACTGCCGGTGTCTG
CTTTTCAGGGCTTTTCTTCTGTTCCTGTCCCACATGCAAC
CAGACAGTGTGGGAATTTGGTGGTTCACACACCACCTGGT
TTCCTCTTCTTTTCTATCTCTTGGGTGGGCAGTGGGGGAA
AGAGGGGATTTCCTTTTCCTCAGTTCTTCATGTCTTTATG
GAAATGTTCCTAATGGCAGCGCAATATGTCTATTATGAAA
AAGTTCTTATTTTACTAACATAATCTTTTGGTAATTGTGG
CTTTGGGGATGCTTCAAGGAACCTGGAACATGCCCTAGCC
TCTATTTCCAAAAGGAGGGACATTTTTGCAAATGTGATAG
AATTATAAACATTACCTAAAATCAGCTATATCATGAAATC
AGCCCCACGTGTTCTGTAATTAGTATTAGATTACACTTTA
AAAAAAAAAATCAAGATAGAAAGGAATTTCTGTAAGTACA
TTTGAACAGCTCAATATGCAATGATACTTTAACTGCACTG
TATCTGTCCAGCTATTTTCTGTTGGCCTATCTGCTCAAAC
TTTCTTCAAATCAACACTTGCTTAGCTCTGTATCATCAGG
ATGCTGCAACCTTTGGATCATTTGTACAGCTTAGCCTGAG
TGACTAGGACCGGCTTGGAGGGGAGCCTGCACCAACCTTA
TCGTCCATCCTGTACCTTTCAGTTTACTGCTATTCAGAAA
GGAGAGGAAGGTGGGAAGGCAGAAAAAGAGGAAAGCTGCA
CATTCTTAGCATGCTGGGAGATTCTAGAAGCATCTAGGAC
TCAGTATGTTTAGGAAACTAAAATTGGTAGACCACGTGAC
AAAGGGAAAAAAGTGATGAGGCCTGTCTTCCTGTTTTTCC
CTCTCATAGTCGCTCTCCCTTTCCTGTCTGGCTTACTCTG
CAGCTTTCCCTTCTCAGTCTAGACACTTGGATCAACATGT
TGCAGAATATACTTGCAATGTTTTCACTTTTGCACCTTTA
CTCAGGCCTTCCCTCTTTCCTCCCCACTTTTCAAGGCTCA
GCTCAGAAAATCATGTTCTTTGTGAGGATTCCCCTGAGAT
GTTCTAGTTTTTAAAACTATACATATATTTTAAACTTTTA
AGTTCAGGGGTACATGTGCAGGTTTGTTATACAGGTAAAC
TCAAGTCACAAGGTTTTGTTGTACAGGTTATTTCATTGAC
AGGTATTAAGCCCATTAGTTATTTTTCCTGATCCTCTCCC
ACCTCCCACCCTCCACCCTCTGATAGGTCCCAGTGTGTGT
TGTTCCCCTCTATGTGTCCATGCACTCTTATCATTTAGCT
CCCACTTACAAGTGAGAACAGGTGGTTTTTGGCTTTCTGT
TCCTGCATTAATTTGCTAACGATAATGGCCTCCAATTTCA
TCCATGTCCCTGCAAAGGACATGATCTCATTCTTTGTTAT
GGCTGCGTAATGCACCCTTCGATAGCTCTGCTGGTAGAGT
GGAGGACTGTAGACTGCATAGATACCTGTGTTATGGCTGC
ATAGTATTCCATGGTGTATATACCACATTTTTTTTTATCC
AATATATCATTGATGGGTATTTAGGTTGATTCCATGTCTT
TGCTATTGTGAATAGTGCTGCAATGAACATATGTGTGCAT
GCATCTCTATAATAGAATAATTTATATTCCTTTGGGTACA
TACTCAATAATGGGATTACTGAGTTAAACAGTTATTTACA
AGAAAGAAACAACTTCATTAAAAAGTGGGCAAAGGGCCAG
GCGCGGTGGCTCATGCCTGTAATCCCAACACTTTGGGAGG
CCGAGACGGGCAGATCACGAGGTCAGGAGATTGAGACCAT
CCTGGCTAACAAGGTGCAACCCCATCTCTACTTAAAAAAA
ATACCAAAAATTAGCCAGGCATGGCAGTGGGTGCCTGTAG
GCCTAGCTACTCGGGAGGCTGAGGCAGGAGAATAGCGTGA
ACCCAGGAGGCAGAGCTTGCAGTGAGCCGAGATCGTGCCA
CTGCACCTCCAGCCTGGGCAGCAAAGCGAGACTCCATCTC
AAAAAAAAAGAAAAAGAAAGAAAAGAAAAAAAGTGGGCAA
AGGACATGAACAGACACTTTCCAAAAGAAGACATACACGC
GGCCAACAATCATATGAAACAAAGTTCAACATCACTGATC
ATTGCAGAAATGCAAATCAAAACCACAATGAGATATCATC
TCACACCAGTCAGAATGGCTATTATTAGAAAGTCAGTAAA
TAACAGATGTTGGCAAGGTTGTGGAGAAAAAGGAATGCTT
GTATACTGTTGATGGGAGGGTAAATTAGTCCAACCATTTT
GGAAGACAGTGTGAGGCGATTCCTTAAAGATGAGATCTTC
TATTGAATTTGATGTCTCTCTTCCCTGAGCCACTGAAGCC
CTTGGCCTGGCCACCCGTCTTCTCCCATGTATTATTTTAG
TGTGCTTTCCCTAAACCTCACCAACGTCCTCCACATTCTG
CCCCCACCTCACCATAGCCATCCCAAATCATACATTATAA
ACTTTTTGAGACATGGGTTGTGTCTTATTCATTTTTATAT
TATCCGTAGCAGATGGATAATATACATAGAGCACCTGGCA
CAGAGCCAGACCAAAGTTAAATATTGGCTGTGAATTCTAA
CAGTAGACTTATGCACCATAGAATACTGTGCAGCCATAAC
AAAAGTTAAATATTGGGTGTGAATTCTAACGGTAGACCTG
ATTCTATGTGTAAAAAGTTGCTTGGGTTTTAGACAGTTAT
TTTCAGACATACCAAGTTTAATTTAGAAAACTCCGTCTTC
TATAAGACTGCTATAAATGGCCCTGGCAGCCTCAGAAATG
TCAGCTCCTTCCAAAGGTGAACACTTCTCACCTCCTTGTT
AGTTAACTCAGCATGTTTATATACTATGAATACAGTTAGG
CATAACCAATTGGCTCAGGCCCATAGTTTACCCAGCTGAT
CTTGTGCCTGGCATGACGTTAGTAGGATCCACAGGGGTCC
ATGTTCTAATGGAAGTCAGGTCCAAACACAAGTTTAAACA
AAAGATTTGAGATCCAGGACAGATGCACACGTTGATGGTG
CTACATTTTCATTCTCTGTATTTAGCAGGTATATGCAAAC
TACCCACCTGGCTGGGTGGTGCCTGGGTACACTGGGTCAT
TCCCTAGTATTGCTGATTGGAAAGCTTCTGGGAGCCAACA
AGCTGCTTAAAGGCACCCAACAGGCTGACTGCTCACCTGA
GGTGGCTCTAAGAGTCTATGGCTTTCTATGCCTTATGGGG
AACAGTATAGTATAAGGGTTATGAACGAGGTGTCTGTTTA
GACAGAATGAGGTTAAAGTCCTGCCCTACCACTACTAAAG
GAGGAATGTAAAACAAAATACTTAAGTCATTAATGCTCAT
TTTTAAAAATCTGTAAATTGGAGAAATAGCTCACTTCCTG
GCATTGTCCTGAGGATTCTATGAGATTGTGCGCCTCTCAA
TAGTGTCAGACACATAGTAAATGCGCAAGGTGTGCTAGCT
GGTTATTATGAGTTGACTACTTCCATGTGCTGAGTGACAG
ATGCTCCGCCTCCTGAGTGACAGATGCTTCTCCATTGGTT
CTGGCTTTTGAGCAGGAGGCCCTGCTCTATGAAGACACTT
CTGAGCTCACCATATGCTCAGTGGAGCTCTGAGATTTCCA
GAGGAAGGATTTAAAAGGTTAAGAGGATAATGGTACAACT
CTGTCTGTCAAAAACCTTTCACTGATTGTCTGAGTCTAGG
AGAAGGGCAGCAGAGGCTCCATGGGTTTGAACAGCAACAC
GGCCTGTACAGGCCCAGAAACACACTGTGAGCACAATCTG
GGCCGAGGGCCTGCTGGAGAGTTAGAGCAGCACTTCATGG
AGCAGAGTGAGCCACAGGAGCCCAAGCTGGGGCTACATTT
CTGATCTGGGCCTCATTAGCCTCTTTCCCAACAAACCAAT
GTAATGCACATCTATTAATTCATTCACTCAACAAAGTTTT
ATTAAGTGCCTGCTCTGTGCCAGACACTGAGTTCATGGAG
TTTTCACTCAAGTAAAGGAGACAGATGTCAATCAGTTTGC
CACAGGAATAACAATATGGGCCTGGTTCTCAAACCTTAGT
GTGCATCAGAATCACTCGAAGAGTTTGTTAAAACACAGAT
TGAGGCCCCACCCTCGGTCTCTGATTCGGTGGGCCTGGAG
TGCAGCCCAGTCATTTGCATTCCTAAGGAGCTTCTAGGTG
CTGCTGGTGCTGCTGGTCTGGAACCACACTTGGAGAACCA
CTAATACATCATAACAAACTGTGAGAAGTTCCCTGGGGGG
AAAATAAGAGGCGTCTGGGAGAGCATATGAGGAGGACCTA
ACACAGATTAGAAGACTCTCAGATGTCCTCTCCGAGGAAA
TCGCATTTGAACAGAGCCTTGACGGATGAATAGGTGAGAA
AGATGGATGCAAGGGGTGAGAATGTGGAAACTGAGGAAGA
AAGGGGCAGGGGCAGGGGGAGGGAGAGAACGGACACCAGC
ATAACTGGTGGGTGCAGTGGATGGGCCAGGGGTTGCATGG
ACCATTCAGGGCCTGTGGAGTAGAAAGACCATGGGTCTAT
GCCAAGCACAATGGAAGGAACCTTGTTGAGCAGAAAATTG
ACATGTTCTGATTTATGTTTGTAAAATTTAACTTATTACT
GTTGTATGGCAGATGTGTTGGAGAGAAGCAAAAATGGTTG
TTAGGAAGCTTTTACAGATGTCCTGGCAAAAGATGGTTGC
TTTTGTGGTAGGTGGGTGGTGCCTGTGGTGACTGAGAGAA
GTAGGTAACTCTGGGATATTGTTTGAATATAAAACTGATA
GAATTTGGTGATGGATTGGATATGGCAGAGAGAGAGGAAA
AAGTTAAAGATGGTTGGCTGGGCACAGTGGCTCACGCCTA
TAATCCCAGCACTTTGGGAGGCCGAGGTGGAAGGATCACT
TGAGCCCAGGAGTTCGAGACCAGCCTGGGCAACATGGTGA
GACCCTGTCTCTACAAACAAGGTCATACAAAAATTAGCCG
GGCATAGTGGCACATGACTGTAGTCCTAGCTACTCAGGAA
GCTGAGGTAGGAGGATCACCTTAGCCTGTGGGGTTGAGGC
TACAGTGAGCCATGAACACACCACTGCACTCCAGCCTGGA
CAGAGTGACACTGTCTCAAAAAAATAAATAAATAAAAAAG
CATTAAAGACGGTCACAGGCAAGTAAGATTAAATTATAGC
AGCAGGACAAATCTAATGATTCCTGAGAAAGTGATGAAAA
TTTTGTGTCCATATCCACTGACAGTTTTTATCTAACCTTA
CTCCTTGTCCTTCCTCCTCCGTCATCTCTTTCCCCTCTCA
TCTCTTTGTTCTCAAGCCAGACTATATCCACCTGTCACTT
GGGCTAGGTAAGATATTTGCTGCAGCAATTGACTATCTGA
AGATAAGGGCAAGGTTCTGGCCATGTGGAACAAGACGTGT
GGGCTTGGGCTTCCTATGTGACAAACATAGTGGGGAAAAA
GGATTGTCCAGATACAGAGGCTCTGCACCCTTTCAAATTT
TATCTACTAAACTCATAAAACATTCATCAGAGAAAGATTG
CCATTGCCATCCTTAGTGAACTGAGGCAGCACTGAACCGT
GGAGTGATATGCCTTGCCCTCTGCTAGAGAGGGAATGGAG
TCAATTCCAGAGTAGGAGGGTTGGAGCTTCCTGACTCCCA
GGTATCTCACTGGGGCCTCTCGCTCAAGCGAGTAGAAGTA
GGTCATGAGCTGCAATCAGAGACAGGAACAGGAATTTCCC
AGCTGGAGATCTGAATACCAGTAAGTCAAAGTGGAGGTTC
CCATGGCAATGGTAATGCCACCTCTTTTTTGAGACCAGCA
ATCCAGCAATATGGGGGTGAGTCAACTGCTGCTTTGAAAA
CCTGTTGTATTTCTTCAGTTTCATGTCTGAGATTGGAGAT
ATTTGTGATGATTTGGGTCCTGGGCATTTGGCAGAGTTTC
AGATGGTTTTCCACATGGTGATGTGGTCTCAGGTTAGAGG
CCCCAGAAACACCACCTCACAATGTGTCTTTCCCCTGGTC
TGCTGCACGATCCTCAGAGAACTATTGACTTTAAGGCTCC
AATGGAGTGAGATTTTCTACTAGCTTAAAGCTCTTTTAGG
GCATTTCAAAACCTCCCAACTTTTCTGATTTGAAAAAATA
TCAAAAGGAGAAGGATGAATGGAAAAGATCCTACTGACTG
TTTCGGAAAGATCTCTGAGAACCTTTGCCCTAGTCTCTGT
CTTTTTAAGAGGATGTATTCAAGGCTGGGCGCGGTGGCTC
ACGCCTGTAATCCCAGCACTTTGGGAGGCCGAGGTGGGTG
GATCACGAGTCAGGAGTTCAAGACCAGCCTGGCGAAGACG
GTGAAACCCCGTCTCTACTGAAAATACAAAAAATTAGCAG
GGCGCGGTGGCAGGCGCCTGTAATCCCAGTTACTTGGGAG
GCTGAGTCAGAAGAATCACTTGAACTCGGAGGGCTGTGGT
TGCAGTGAACCACTGCACTCCAGCCTGGGTGACAGAGTGA
GACTCTGTCTCAAAAAAAAGAAAAAGAAACAGAAAAAGAG
GATGTATTCAGAAAAAGATGGCTGGAGCCTCCTCTCTCAC
CCTCTCTTCATATTCCTGGTCAGCTGCATGCAGAGGCCAT
GCATACCCCTTAGCACTTCATCTCCGCAGCAGTCAGAGAA
TTCTTGAATCACAGAATCTCAGAGCTGTAAAGTACCTCAG
TCACAGAGGGGTGAGCATGGGGCTGCCTGAGACTTCAAGG
CTTCAACCAGGTGAGGCCTTTTCCACAGTGAAGGGCCTTG
GTGTGGTCACCATGTTCCCGGGACAAGCCATTAGTTGTAT
AGATGCTAGTCTCATAGATGGACTTACAATAACCAGGCTT
GCAATAAACTGACATATAAACACAAATGTCTATATTTGGA
TTTTATAATGGTGGATATTCTATTTCAGTGACCAGAATTC
TCACTCGAAACTTTTTTTTTTTTTTTTTTTTTTTTTTGAG
ACAGACTGTCATTTTGCTGCCCAGGCTACAGTGTAGTGGT
GTGATCTCGGCTCACTGAAACCTCCGACGCACGGGTTCAA
GCGATTCTCCTGCCTAAGCCTCCCGAGTAGTTGGCATTAC
AGGCGCATGCCACTACACCTGGCTGATTTTTGTATTTTTA
GTAGAGATGGGGTTTCACCATGTTGGCCAGGCTGTTCTTG
AACTCCTGACCTCAGGTGATCCACCCACCTTAGCCTCCTT
AAATGCTGGGCTTACAGGTGTGAGCCACTGCACCTGGCCT
CTCACACATCTCTTATTCAATGTCAAGGTGTTCAGGAGAT
TAAATTGGTAATCGGAAACTTGCTTAGTGATCAGCGCTTC
AGAGCAAAGGGAGGTGGATGATTTTGAAGGCTTTTTTATC
TTGAAGAGAAACCCCAGATGAACTCTCCCTGCCCAACGAC
ACTTTTTTGGGTTATACCAGAATGCTCAGATGCCCTGAAC
TAGACATTCTCTCCCCAGGAGAGCCCTGGGAAAATAAGTA
CTGATAAGTCTGTTCCCTTGGGCTTACACGGGATCCACCC
AGACGGTGTCCTTGTTGGTAGCACATTGCATGTCATTGGG
TTTCAACTGTCTTGATGCTCATGTCATTTATTGTTATGTC
CTCACAAATCACACCCTGGTCACCTTGTCTCCTGATTTAT
TGACATTCTCTTAGGATGTGTTGATCATTCATAGTCTCCC
TTTCCAAGGGTACCTGGTTTCTGTATTCTTATAGGGACCC
TATTAGAGCCTCCTCCAGGATTGTGGAAGGACCAGCAGCT
CACCCAGTCCAACACTTTAGAACAAGAATTCCCAATGCCC
TATCTCCAGCCTGCCTTGACTTGAATGCTGCCAACATTGT
GGAATTCACCACTCTTCTAGAGGTTCAGTCCTTTCAACAA
AGACCCTAGGCTGAAAGGAATAAACCAATCAGAAGATATT
ATCAATGCCCAACTATGTGTCTAGTACCTGACCTGTGGTT
GAGGTTTTCTAGGCACTGTGGATCATCAAGGGAACAGCGT
GCTGCCGGGAATCCAGCACTTTGTCAGAGTATCTGAAAAT
CTCATCATGCCTTTGGGCCTCTTTTTTGATAATAGTATTA
TATCCAGAAAGCTCCTATATAATGCAAATCATTTTCCATG
AAATCAGTAACAAATAAAGACATAAGTGGCTGAACAAACA
GTAAGACCTGGAGTATGAGGCACTGAAGGGGAGGACAGAG
ATGCTGAATGATGATAGGTTGGTTAACAATGGTGATGGGA
CACAGTTCTCTGGGGCCTTGCAATCCCTAGCACAAGACTC
CACAGTGACATTTTATTGCCATTTTGCTGACACAATTCTG
GAACTGGGAAAATTTTCCTTCAAATCCGTGTTGAACTCAG
TGAACTAGCTCGTGGTGCAAATCCCACCTTTCTCACTTAA
TAGCTTTGTGATCTTAGCTAAGGTACTTAATTTCTTTGAG
CCTTACTTCACCTAACTATAAAAGGGAGAAAACAATGCCT
ACTCAGAAGGGCTGTTTGTGACGATTAAGTGAAATTATGT
TTAATGTGTGGCACGTGGTAGACATACAACAAATGGAAAT
TATTATTTCTCCTTTTATTTCTGTAGCAGCTTCCTTTAAT
GATGTTCATAAAGAATTCCTTCTGCTCCACTCCCAAGAGT
CTCATCTGGATGTAAAATTGTTCACTCAAGTATTCCAGGA
GCTGAACTGTGATCAAGCCTAATAACAAAAGTGAATTTTG
ACAAAGAAGCATTGGCCTTTGAAAGTCAGACATGCATATT
CCTTACTAAAGCTTACTTACATTCTTTGAATGGTACAATT
ATGGTAATAAGATTTTTCACTTTCTGAAGGAGGGCCCCGT
TCTTTCTTTCTGTTTTCCCTCCCCCTTTTTTCTTCTTCCC
TTTATCAGCCTGCAGAGTATCTTTGAATGGATTTCTCTCA
GATATTCCTCCCAAATTGACAGGGGCTGACCAGGACAGTT
CCCCAATCTCAGCTGGTGATTGGGAACAGAGACTCCCTTG
TTCTCCTGCACACCCTGGGTCATGGCTCTTACTTGGTGTG
TGGAGGAAGGAAAAAAGAAGACCTTGACCATCACCTCTCC
CCATTCATTTATTCACAGCACTTACCACCCTCTACAGTGA
TCCCCTTGGAAGATGAGCTCCATGAGGGCAGGGATCGTGT
GTATCTTGTATATCTTCATATGCTCAGTGTTTGCATAATG
TCTGGTGCACAGCAGGGATTCAATGTATGAATGTGTGGGA
TGGTGGCCTGGTAGGGCAAGGTTGTATAGCAAGTCCAGGA
CAGAGCCTAACTCTGGAGCCTCAGACTATATTCTGCCAGT
CCAAACAAGGGAATCCTGATTTCGGCTGGAGAGATGCATC
TTCTAGCAAAGTCAGCATCTGGTTGGCTCCTGAGCTTTTC
TTCTCAGAGGGGTGGGCTTCCTAGTTCCCCCTCCCAGGCT
CCCAGTCTGCAAGGCCAAGATCCATTTCCAGGAGAAAATC
AATATTTGATGTTCCCTTCCTTCCCCAATGTTGGTTCAGA
GGTCTGTAAATCTCCTGCCCTCCTTACACCACACAGATAG
GAAATCTCTCCTTTGGCTTTTACCTTCTGGGCCCAGGCCA
ACCACTGCTGCCGTGGATTTTAGCCATGTTATTTTCTGCT
GCTCTGAGTGCCAACAGCACATTCAGCATTAGACACAAAC
ATGCAAAGAGGCAGCTCTTGCCTGCCCCAAAGGCTTGCTG
GGTAAGTTAAACAGACTATAAAATGCAGACTTCAAATACG
CCAGAGGCAAAGGCATTTAAAATTCTCAGCGGGGGCTGGA
AAGAGAACGCTTTTAAAGTCTTTTCATTTCTTCCTCTGCC
TTTGCCTTCAGCATCCGAGCTGCCTGTGAGTTGTCCTGCC
TCTTCTGTCCATGACCATTTAAGGATGACTGGTCCTTTTG
TGAGCAGGCAAAGGCTTTGAGATGTTGGCTGTGAATGTGG
ACAGTTCTTCCCAGGCTGCCTGAAAGAGCAGAGGCAGCTA
AACTTGGCAACAAACATTTCCAAGCCTGCTTTCCATTCCG
CCATGCAGAATGGTGTTATTAAATTGATGATTCAGGATCT
CAAACCAGCAGAGCTCTGTCCTTTGGGAGAAACATAATCC
ATATGACAGGTTTCACCGGGGCTATTTCTGAACACCAGAA
ACCAATGCCTGGGACAGTGTAGATCAGAGAGCAGGTGAGC
TGGGCCCTTTGGGGTCAGAAGCCACCTGGGCCAGAGTTTT
GCAGGTAACACTCTGCAATGGATGTACCTGGGTCACCCTG
GTGCACCGAGTCCATGCTGTGTTCACTTTGGCATCATTTT
CTCCTAGCAAAGACCTAACCTGGTGCCATATCTCTCCTAA
GCAATGTGAGGAGACACTACCTTGACTTCCAAGGATTTGT
ATTCTTTTTTTTTTTTTTTTTTGTATTTTTTAGTAGAGAC
GGGGTTTCACCGTGTTAGCCAGGATAGTCTCGATCTCCTG
ACCTCGTGATCTGCCCGTCTCGGCCTCCCAAAGTGCTGGG
ATTACAGGCTTGAGCCACCGCGCCTGGCCAGGATTTGTAT
TCTGATCTTTTGGCTAATGAAAGCATCAAGACTGAAATAG
TGAACTCAGATCTCGCCAAAACACAAGATCTCCGAAAGCA
TAATACCTTCCTTCCATCTGGAATGTGTGGCAGGATGGAG
TGAAGGAAAGAAGTTTTTGTTTTTATTTCGTTAAAGCAAA
AGGATCCTATTTGAAATGCCCCTTATTGTGCATGTATCAG
GAAAGGCCTTTTGTTCCAGCAAATCTCCAAACACTGGGCT
GCAAGGCTGGTCTGATGTATTATGCAAAAATGTTTACATG
TTCTCCGTCATCCCCCCACACCCCCAATCTCCTTCTCTTA
TTTTTGATTGAGAAAAGGGTCTTAGGAACAAAGAACATAA
ATATTTTGGTGAATCTAATATTGGATTAAATTTTGCTTGG
TGCAGTTTCTTATACACGGGGAGCTCAGTGGATGGGCTTT
GATGGTGAAGGAGATAGAAATGATTTAATAGTAACTCACT
CAGCATTCCCAGAATAAATTACTTCTATTCCCAGTATGGC
ATGTGTGTGCACTTACATACTCATGCTTGTGGACCTGTGC
GCGCACACACAGCTTAAGAGGAAACAAGCCATGTTGTTTA
TTCAAGGGACCAAAAAAAAAAAAACCTTTAAAAGATGCCT
TTACTGGGTTGATTGTTTTAACTAAACTTCATGTCAAATT
GAAAAGGAGAACATACCAACATATCACCCATGTTGAGAAA
ATAAAAGAGCAGGGCATTTTATAAATAGGTCCTGTCTTTT
AAAGGAAGGCAGTCAAAGACAGACCTTTCTAGATGAATGG
GAGGGGTCGGGGGAGCGGTGTGGGAATGGGGGAGGTATAT
CAGGAATCTCCTTGGGGTTACCTTTTAGTGGACATGTCCC
TGTTTTTTCACCCCTCCCAACCCAAGCAGCCATTGAAGGG
AGCTGAGTTTCTGAGGAAGGCATGTGCTCTCTCAGGATGT
TGGCATGAATAAAAAGGGCTGAAGTCAACTGGTCTAAAAG
AGTGTGATGACTAGGGGCCATCTAACACCAGGAGAGTGGT
AGTACTCAAGGAAAAATGGTTTCCATTTAAAGATCTGGGA
CTGAATGGGAGCCCTGCTATATGCTGCACAGCTGTTACTA
CATTTCAAAAACCAGTGCTCCTGCAGTCACTCACAGACTC
AGGGGTGTTTTTTAATAATTCCTATGTCCAGTGCTAAGGG
CTTCAGAAACACAAGGGTAGTATTGTACTAATAATAGCAA
GCACTTTTATAATGCTTACTATGTGTCCGGCACTTTCCAA
AGCTTTTTCCATATAATAATGTACTTAATCTAACTTAATC
CTCAACAGCCCCATGAGTGAGGTACCATTATTATTATTAT
TATCATAATCATCATCATTTTTAGAGATAAGGTCTTGCTC
TGTCACCCAGACTGGAGTGCGGTGGTACAATCATGACTTA
CTGCAGCCACGATCTCTTGGGCTCAAGTGATTCTCCTCTC
TCACCCTCTTGAGTAATTGGGACTCTAGGCATGCGCCACC
ATGCCCAGCTAATTTTTGTATTTTTTTTTTTTTTTTTTTT
TGTAGAGATGGCATCTCACTGTATTGCCCAGGCTGATCTC
AAACTCCTGGCCTCAAGCAATCCTCTCACCTAGGCCTCCA
AAATGCTGGGATTACAGGCGTGAAACACAGTGCCCAGCTG
GGAGGTACTATTATTATCCCCTTTCACAGATTATGAGTCA
GGAATTTGTTCTCTATAGTAGTGATGGAATACTCACAGAA
GAAAGTGACTAAGAACCAGAGAAGATGCAAAGGAAATGCA
ATAGCTGTTTGTAGGAAGGAAAAGTGACTTCCCACCCAGA
AGGTCAAGGAAGGCTTCATGGAGGAGGTGGAATCTTAGTG
GGTCTTGAAGAGTAGGGTGAGTTTCTATGTGTTTGCTCTT
GTTTTGCTTTGTCATAGAAAGAAAAAGGGTGAGAAATCAC
TATAATGGGGTAAAAATGGGGTGTAGGGTTGTTTAGGCTG
TCAAAAGTCAAAATTACAACAAATTTAATTTAAAGATCTC
AGTTGGCATTTATTTGTGATTCTAGAATCAGGCAACACCT
CATTCTGTGAAACAGAATGAGTGTTCCAATGAGCTGAGCG
GAGGAAATTGGTTTCACATACAAAAAAGGGCTGAGGACAG
CGAAACATAAAACAAAAAGAAGGTCGGCCATTTCAAAGTT
ACTTTCCTTGTAAAGGTTCAAGCAGAGGAGACTTCCTTAT
CATGCCTGCTAAAACTGCCCTGTTTGGGAACTCGGCAATT
ATCTCCCTCTCCTGATTTCTTGGAAGGTCAGATGAACAGC
TTAGTTTTGGCTTGGTGATGTGGAACTTCAGCACGAGGGG
CTCCATTTTGGTTTAGTCTGCTGTGCCTGGTGCAGGAGCA
CAGTCCCAACCAGCGGCCTTTTATAAATGTTAATTAACAA
GGCAGAAGGCAGTAAGAGCAGAGGTACAGAGGCTGTGAGT
CACTGGGGGTGATAACATGTTGGTTGTGGCTGGGAAATCG
AAGACAAGAGGCTGGAAGGGTAGAGGAAAGGCAAATAAAG
GTAAATTTGGAGTTTGGACTCATTTGTGTTGATCTTGAAG
GTGAGATTGGGGGTGTTCAGTCTGGTAGCAGTGGGAGCGG
TGGAACTGAGAGGAAAAACCCTGGAGGCCATCACAGAGAG
GGACTACTAATAAACGGCCCAGCTGAAAGGCGAGGAGAAC
CCAGCAGCAGTGGAATTGGAGCTGGGAATCAGGGGACAGA
TGTGAGAGGTGAAAAATGATTAGATGTGGGGGGATATATT
CGTTCATTTCCTGGTGCTTATAACACAGTACCTGAAACTG
GGTAATTTGTAAAGAAAAGGATTTTATTTCTTATAGTTAT
GAAAGCTGAGAAGTCCCGTGTCGAGGGGCTGCATCTGGTG
AGGGCCTTCCTGCTGGGGGGGGCTCTGTGAAGAGTTCCAA
ATGGCACAGGGTATTACATGGGGGGAGGGCCGATTAGGTC
TCTCAGGTCTCTCTCCCCCTTCTTATAAAGCCACTAGTTC
TACTTCCATCATAACCCACTAATTCACTAATCCACTAATC
CACTAATCCAGGAATGGATTAATCCATTCATGAGAGCAGA
GCCCTCATGACCTAAGCATCTCTTAAAGGCCTCATCTCTC
AATACTGCCACATTAGGGATTAAGTTTCCTTTTTTTTTGG
TAATAATTTCTTACTTTTATTGAGGTAAAATATACATATA
TAATTTATCATGGGGATTGAATTTCAACATAATTTTAGAG
GGTCATATATTCAAACACAGTAGGGGAGAAGGTAGGGGAT
GAAAAGAGTCAAAGATGACTTCAAGGCTTAATAACCTGAA
GAGGTAGGTGATGTTAGTAGAAGCAAGTCAGCTAGGGGAT
GGCAGGGTGGGCTAGGGAAGAGAAGAGAAGATTGTGTGTT
AGCAGTGTCATTTTAGTTTACAATAGGATGTCCAGGAGAG
ATTTACAACAGGTGAAATGAGGAGATGGGGTCCTTGAAAG
AGCAGTTGGGATTGGAGATGACGTTTTACAATCATTCTCC
CCGCCGTGGCTCTGAACCAGTGGAGAACAGACACAGAACA
GCTGGAGAGTTGGCCCCCGGATGGGGAGGGAGCCTTGCCG
GGGAGGCAGGTTTGTGCTCAACCTAAGCTACATCATTACT
AACCGTGTGGTCCTGGAAAAGATGCTCTACCTTTCTCAGC
TTCTGGTCTCACATTTGTAAAATAGAGTTTAAATGAGGTA
TGGTTTTCAATGCCTAGTACTTCACGGGGCCTCTAAATAT
TCTGTTCTGCCTTCTCTGGAAGTGTTTCCAGAGTTTATTT
ATGTTTATGCTACTAAACATCTTCCAATGCCCAGGACGGC
CCCCACAACAAAGAATTATCTGTTCCAAAATGTCAGTAGT
GCTGAAGCCGAGAAGGCCTGCATTAATCCACTCAGTTACT
ATTTATAAAGCACCTACTAAGTGTCAACTCTAAGTAGAGT
GTTGGGAATATAAAGATGAAAAGGCAAATTTGTGCTCTCA
AACACCTGACAGTGTTGTGAGGCGACAGATGTGCCATCAA
ACCATTATATGGAAATAAGGCAGGTGCTATCACGGGGTAT
ATACAAAGGCCGGTGGAACAGCAGGAAGCAGTGCTACGTG
GTGGCTGAAGGCAGCCTCTTTGGAATGGGTCAGCCCTGGA
ATCAAATCCCAGTTATACTGTACCACCTGGGACAGGCTAC
TTCACCCCTACAAACCTCGGTTTCCTCATCTATAATGCAG
ATGATTATTATACTTACTTCATTGTCCTGTTGTGAGGATT
AAATATATTCAGCGCAGTGCTATACATTCAGTGCAGTGCT
AACACATAATAATTTGTCAATAGATGATAACTAATAATAA
TGATGAGGATAATGATGATGAAAATGATGTTTACTTGCCT
CAGAATTTAGAAAAGCTTCTCAGCATTTAACCCAAGGCTT
GAGGGATGAGTAGAAGTTGCGAGGTAAGCAACGAGGGAGA
GGCATTTTAGACAGAGAATATCATGGGCAAAGACCCTGAG
AGAGGACATATTGTGACTCATTTGGAGAACTATGAATAGC
CCAGTGCGACTTAGTTTAAAGAAAGTAGGGATGTTGGCTG
GGGGTGGAGTTAGGGGCCAGCAGGATAAGAGGGTGGATAG
GGAGGAGAGGCCCCATCCTGAAGGGCCTTTTATTCAATGC
CAAGGAGCTCAGCTTTTGTACTGTAAGATGTGGAGTCACT
GGAATATTTAAAAGGAGTAGTGACAAGATCAGACTTGTGA
ATTAGGGAAAATAAATCACTTCTTTAAAACATTTGAAGGA
TAGATTGGAGGGGGTCAGTAGACAGATAAAGAGACTTTTC
CAAAAATCTAGGAGAGAGAGTTAGTAAGTTCTGGTGCCTT
ATCTCAAAGTATAATCTCCATTCATTCAAGTAATTTTTAC
AGAGCATCTATGAAGCTCTTGGTGTTCAGAATACTGAAAA
AGACAACATTTCTGATAGCATAGAAATTGCATTCTAGTGA
GACAGACTTAGAGTAAACAAGAAAACAAACATAGAAGTTA
AAAGTTGTGGAAATTTTTAATTAGGTAGTATAATGTAATG
ACTAGGATGAGAAGCAACTGGAGACAGGATGGTCAGGAAA
GGTCACTCTGAGCATATGACAGATAAACTAAGGCCTGCAT
GAGAACATTGTGGTTGTTCAATAGGTATTTCTTGAATGAA
TGAATCACCAAATGAAAGAGAATGAATGGACTAGAGTGTA
TGAATGTGAGTAGTAGTGGGGAAGGAGAAGAGGGACATCC
GTTTGAGAAATTCAGAAAGAAGAATCTCCAGTACACGGCT
TAGTGATTGCTTGGATGTAGGGGTAAGAGAGGAGGAGTCC
AAGATGGTTGGCCTCAAAGGTCCAGGGGTGACATCTGGTG
ACATGGGAAGGAGAATGAGGTACAGACATGAAGACAAAAG
ATCTTGCATTGCACTTTGGCTAAAATGAGTTTGAGGCTGG
GTGGTATAATGGCTTACACTTGTAATCCCAGCAGTTTGGG
AGGTTGAGGTGGGAGGATTGTTTGAGACCAGCCTGGGTAA
CAAAGCAAGACCCCATCTCTACCATAACAACAACAACAAC
AACAACAATAATAATAATCATAATCATAATCATAAGCCAG
TCATGATGGAACATGCCTGTAGTCCCAGCTACTTGGGAGG
CTGAGGTGGGGAAATCCTTTGAACCCAGGAGGTCAAGGCT
GCAGTGAGCTGTGATTGCACCACTGCACTCCAGCCTGGAC
AACAGAGCAAGAGCCTATTTCAAAAAAACTAAAATTAAAT
TAAAAATGAGTTTGAGATGACTTTAGAATATGCAACAGGC
TATGTCAAGAGATCATGTGAATTGCAGGTCTGAAGACCAA
GAGAGAGAACTGTCTGGGGATGAAGATTGGGATTGCCAAC
ATAGAAGTGGAAATCAAAGTCATATATGGGGAAGACAAAG
TATGTGTAGAGTAAGTGGAGAGTGGAGGACAAAACCCTGG
AGAACCTAACAGGGAAGAGGAATCATCTAGTTCCTTCTTA
GAAAAGTCTTAAGCTCTACCCCTTTTCTGTGAAATTAACA
CATAAAAGAAGGATGTGCACTGTGATATTCTCACTGTGGG
CCTAAGCATCCTCCAGTCTGTTTCAGAGAGGCATTAGGTA
GCTCTCTTTATTTTTTATTAATGTGTTATTCTTTTGAAAA
AATTTTGTTTTGAGACAAGGGTTTTGCTATGTTGCCTAGG
CTGGTCTTGAACCCCCGGTCTCAAGCAGTCCTCCCACCTC
GGCCTCCCGAAAGTGCTGGAATTAGAGGCATGAGTCACCT
TGCCTGGCCTGTAGTTCTCTTTAGGAGATTTAAAGTGTAA
GTCTGAGAAGAGGGCAGCCAGCACCATGGAGATTTTTGTG
CAGTGTGGAAGGTTTCTCACTCAGAGACACTGCTGTGCAT
GTTTGGGCCTCAGCAGGGGCAGTGGGCAGGGGTTCCCCAA
TGCCAAAGGGTTGGTAAAAAAAAAAAAAGTGAGGAAGGAA
GATAAAAATAATCACCTGGATGTATTCGGTCTGTGAGGAA
ACTTCCCCCTCAATTAATTCATAGGTGGGATTCCACCTTA
GGTAAATGTCTTTGGGGGCAAATCACCGGAAAGAATGGAG
CCCAGATTCCATCAGGTAGTATAACTACTTTGATATACTT
TCCTGTGTGCTCCTGAAAGGACTTTTTTCCTCTTGGATGG
AAATTATGTAATCATAAACACTTGATCAGAAAGTAACCTG
GAGTGGAGGAAACAGTTTGTTTTTGTTTGTTTTGTTTTTG
TTTCTCTCTCTCTCTCTCTCTCTCTCCCTCCCCACCTCCT
TTTCTGCTGCCCAGGCTGGGTGCAGTGGCATGATCATGGG
TCACTGTAACCTCCTCCTCTCAGGCTCAAGCAATCCTCCC
ACCTCAGCCTCCCGGGTAGCTGGAACTACAGGTGCCTGCC
ACCATGCCTAGCTTTTTTTTTTTTTTTTTTTTTTGGTAGA
GACAGGGTTTTGCTATGTTGCCTAGGCTGGTCTCAAACTC
CTGAGCTCAAGCGATCCACTGCCTTAGCCTCCCATAGCAC
TGGAGTTACAGGCATGAGTCACCATGCTTGGACTTTCTCA
TATTTAACAACAACCAACATTTATTGGGCGTCTATTATGT
GTGGCCAGTTGTCCCAAAATGCCTCACTTATATTATTTAT
ATAGCATTGTGGTTGCCATTTCAGAATGGGAGCAACTAAT
GGGTAGGTGCATAGTAAAGACCTGATGGTCCCAGAGTCTC
GCAGTGAGCCACACAGATGCCTTCTTGACTCACAGCGCTC
AATCTACCAACCTGAGCAAACTGCCACAGACGAAAGGGCC
AAGGACCTGGGCTTAGCCAACCTGGGTTCAAGTTCTAGCC
CAGCCACCCATCCACTGCATGACCTTGGGCAAGTCGCAAG
TCGCCCAGCCTGTCAGAACCTCAGTTTCCTCCTTGGTAAA
CCAAGGACAGGTGTTGCCTCAGCTCACAGCTCATCATCAG
GATCTAATGAAATAACGCATGTGGAGCCTTTGTGAGCTAC
AGCCTTCCCACAAGTAAAGCATATGAGTCTAACAATCACT
ACCCAACCCTTCGTATAAATCCAGGTCGTTAGGTGGGGCT
TCTGGGTCACAATCCTTTTGCTCCCTGCCCTTAGGACACT
TGGGGATGCTGTAATCAAACCAGCAATCCAGCAGATCATC
TTTGGATTGCATTCCCTCAGCCCAGCTTGGGAGGCCTGGG
AGGACAAATACCTCTCAGCACCCAGGCAGATATGCTCACA
TCTAAGTCAAGCAAGTTTTTGCAGAGCTTCCCAGTCTGAC
TGTCCATAAGAAGAAGCTAACCCAGAGGTGCGGGGCAGTG
GCTCATGCCTGTAATCCCAGCACTTTGGGAGGCTGAGGCA
GGCAGACCACCTGAGGTCAGGAGTTCAAAACTAGCCTGGC
CAACATGGCGAAACTACAAAACTACAGGCGCACGCCTGTC
ATCCCAGCTACTTAGGGAGGCTGAGGCAGGAGAATTGCTT
GAACCCAGGAGGTGGAGATTACAATAAGCCAAGATTGTGC
CACTGCCCTCCAGCCTGGGTGACAGAGCAACACTCCATCT
CAAAAAAAAAAAAAAAAAAAAAAAAAAGAAGAAGTTAGCT
GAGGGAAACAGTGCCAGGATCCAAATGTCTCTCAGCCACT
TTGCCACCTGGGTACTAACCAGCTGTATCTATTTGAGGAT
GTCTTCCGTGGAAGCCATTGAGGGAGGCTGGGCTTGCCAG
TACAGATGTCTGCTCTTCAGAGTTTTGGCCCCCAGCAGGG
AGGCAGCCCCCCAGAAGGGGAGAGCCAGAAAGTCTGATTC
TCTAGCCTGAGGCCATTGCAAGGCTGGTTGGCAATTGACC
TTAAGGAGGGTGATGGGACCAGGCTCTCTGCTTCTTGTAA
TCATTGTGATTGGCCTACGTGACTCTGCTGATCTGCCAAG
GGCCTATGGCAACCAACATTCACCCTTATGTGTTCTTGCT
TTCAGGATCTTGATCGTTAGTAATAGCAATGGTCTGGCTG
CTCAGGACATGCCTGTGGTTCCAGGCATTCATGAATGCTT
CCAACACCCACCTGAGGCAGACACAGCTCCTTCAGGACCT
CTCACTGGGCCACTCAGAAGGCAGAGATAAAGAAGCTCTC
TCAAAAGCAGCTTCATTTTTTGGGGTACAGATGGTACCTC
CCTGACTGCCAGGGCAGTTATCAAAAATGCATTGCGTTAC
TACTAAATAAGACAAGCCGTGTCAATGCTGAGAGCAGTGC
TCAGCACGCTGTAGGTGTTCAGTTAATATTGACCCTTGTG
ATCATCTGTCACAACAACCCTTTATCCCAGCTTTAAACGA
GGACATTGGAGCTCAGACAAGGTAAATCTCTTGTCCAAGG
ACCTTCAACTCTGGGATTTGAACCCAGTACTGCTCCTCTG
GACTGGCCTTCTGATGCTGTTGAAACTCTCTACAATAATG
CTGCAAAGGACTCAAGCAGTGCTGTCCAGGCACTGACTCT
GGGTACCCATCCCTGAGGATTTAAAACTGTGATCTCAGGA
ACTGGAGCTGCTGTGCCTACCCATGATGGGATGTTTGTCC
CTAAGGGGGCCCTTGGGGAGGGGCGCCTGGCAGGACCCTG
CGAAATCAGCCTTACTAAATAGAAGCACTTGACTCTGATG
CCCTTTCAGTCCTGCCCTCCTCACCCTGTTACATCCCAGC
TTATAGCCTGAGACAGAGTGGGACAGTCTCCAAAAGGCTG
CCTGGCCACATTGCCTGACACAGGACAGTTTCTAGTTGCT
TCTTTCTTTTCCCCAAGCCAGCACTGTCTCACCATAGTGG
TCAGCTCCTGCTCCTCCTCTGTAGCCTCCTGAAGCCAGTA
CTACTTCCTAAGTCCTGGAGTTAATAATAAATTGCCCTCT
GAGGTCAGCTGAGTAGCCTAGAAGCAGTTTTTCAGACGGA
TGGCGTGTACTCAGGAGACCTGAGTTCTAGTTTTAGCTTT
TCCATTTACCACCTTGGGCAACAGTAATAATACACATTAA
TGTAAGGTTGACAAAACTGTTTCTCAAACCTTATTTCATT
TGATTCTCATAAGACCGTGTGAGTCATCAGAACAGGTTCT
CTTATTTCCATCTTACAGAAAAGAACATGAGGTTAAGCAC
TTTAAGATTGTACCTCTAGTAAGTGAAAACCAGAACATAA
AGCTAAGATTTTTAAATAGAAACTCCTATGCTATTTCTAT
ACTGTTGTCATTTCTCCCCCAACCCCACCCCTAATTTTTT
CATGTGCAAAGTGAGGGTATTTGGAATAAATTATCTCAGA
ATTTCTTTCTAGCTTTCAAGTAGAATCTAGTGTCTTGCAG
TTTTCAGATGCACCCTGACTCATCTGAAGAACTCAGAGTT
ATGATATCTGCCTCATGGTTAATGATCTGTCAGATCTATT
CCCACTCTTCTATCTGTATCCTGTAGCATTTGCTTTTTTT
TTTTTTTTTTTAAGAGATGAGGGTCTCACTATGTTGCCTA
GGCTGGTCTGGGCTCCAGTGATCCTCCTGTAGCTAGGACT
ACAGATGCAGGCCAGTGTTCCTGGCAACATTTCCATTGTT
ATAGTTCATGGCATACCCTTTTTTAAGGGAGGGGATCTAT
TTGAAATCAATAATAAGAGAACAACCAGTTTATTCCTTCG
ATTTCACTAGCAAATAAAGAAACAGCCTGACAAGTGTATG
CACATCTCAGCATTTCCACTACTTTTGCATTAAACATCTA
AGCACAGCACAGGCCTCTCTCCATAAAGAAGCCAGATTTG
TGACATCTAGAATCATCTACGAGGCATTTGGACCCTTGGA
AAATGGCAATAAAAGTGCAAATGGATGGAGAGTATTGATG
GCAAAAGGTATCTAAGTGATTAAGCATTTAAAAATGGAGC
AGGAAACAATTGTTGCCAGCAGAGAGAAGCTTCAGCTGAA
TCCTTGGTCCATTACTTTTGAAGGAATAATTACAAAAGCC
CACAAACTGATGGCAACTCTCAATTACAAATGCTTCTCAA
ACGTATGATTTTTTTTTTTTCTTTTTTTTTTTTTTGCTGT
GGAGTGGAGGTGGTTAAGATTGTTGGTAGTAAGAAAACCT
AGATTCAAGGTCTTATTTCTCAGTAAATGACTCAACCTCT
TTATGTCTTGGGTTTTTTGTTTATAAAACCTGTATGGCAA
TGATAACACTAAATAATATATCAAATAGTGATGTGAGGAT
TTTGAAGTTTAAAGAGATAAATTTGTTTTTGTATTTTCAT
CGAAGTAAAACATATTCATGATTAAAAAATTGTAATGCTA
CTGACAGGTAGTAAACAACAGGACTCTCTCTTCCTAATTT
TTTCTTATTTTTATCCCTTCATTATGTAATTCTTTCTCTC
TCATTGTAGAAATCTTTTTTCCCATTATTTTCATTTTTTT
TCAAATTAAGGAAAAGATTTACATAGAGTAGCAAGCATGG
ATCTTAAATGTTCAAGTCAATAAATTTTGATAAATACACC
TGTGTAACCAACTCTCCAATCAAGATACAGACCATTCCCA
TCACCCTAGAAATTTTCCCCTGCTCCCTTCCAGGCAATCC
TCCTTCCCCTTAGGCAGCTATTCTGATTTTTGCCACTATA
GATTAGTTTTGCATTCTTGACCTTTAGATCAATAAAATTA
AACAGAATACATTATTTTGTATTTGGCTTTCTATTCCTGA
TAGACTTACCCCAACAGGCTTATCTTTGTTCTTGCAAGTA
GCATAGTGTATCCTTTTGTGTTGATATGTAGTATTCCATT
GTTTGAATCTACTACAGTTTATTTATCTATTTTCCTATTG
AACATTTGGGTTGTTTCTGGTTTGGAGCTATTGTAAACAC
AATTGCTATAAACATTCTCATGTAAGTATTTTTGTGGTCA
TGGGTTTTCATTTCTTTTAGGTAAGTATTTAGGAATAAAA
TTGCTGAATCATCTGGTGTTTAACTTTGTAAAGAACTACT
ACATGGCTTTCCAAAGTGGTTGCCATTTGACAATCCTACC
AGCAATAGGATTGAATTCCTATTCAGTATGAGAATTCCAG
TTCCTCCACATCACCAACAGTATTTGGTAATGTCAGCCTT
TTTAATTGTAGGTTTTCAAATCCACATGAAGTGATATGAG
ATATCACCAGTGGGGGAAACTGGGTGAAGAGTGTTCTCTC
TATACTCTCTTTGCAACTTCCTGTGAAGCTACAATTATTT
TGAAAATAAAAAGGTTTTAAAACATATTGGTTTTTCAAAC
TGGTATGAAGTGGTATCTCATTGTAGTTTTCTTTTGCATT
TATTTGATTTCTAATGACATTGAGTACTTTTTCATGTGGT
TATTGGCTGCTTATATATATCTTCTTTTGTGAAATGTCTG
ATCAAGTTTTCATACATTTTCTTTTAGTTGGCTTGTTTGT
CTTTTTGTTATTAAATGACTTGCATCCTAGTCTATTAGGC
TTACATTTGATTGTGGCACTACTCTAGTAACACTACGGTG
CTACTGTTGGTTAAAACCCAACAAGCCTAAGTTCACCGGG
CTGATTTAGGAAAACATTATAGTCTGTTGCCAGGGAATAA
AGTTGGTATGAGAAGAAATCACATACATTTAGGGAAGAAT
TTTAGACTATGTTTTAGTTTCTCACAGAAATGAATTTCAC
AGCGTTCAGATACCCTTGTTGTGAAGGTCTCTCCCTCCTA
CTCTCCTTGTAAACCTCCTTATCTCCTGAGATCATCCTGT
GCCCAAAGATAGGCCAGCCTGTTGTATTCACAGATTATTT
ATCCAACAAACATTGATGGGTGCCTGTAATGTGTCAAGCA
CTGGCTAAAGCTTGGGATCAAAAGATATAATAGACATGAT
CCTGACTTCTGAGAGCCTATAATCTAGTTGGCAAAACATA
TAGTAAAAATAATGAAATAAAATGAATGAAATACACAGGG
ATAACTGCAAAAAGGGGTATGTGCAATGTGGGAGCACAAA
GGTATGATCAACGAACCCCACCCTGGGACACCAGGGAAGT
TCTATTTTTTCCCCAAGCTTTAGGAAGGCATTATACAGAC
ATTTCTCCCATGTCTATCCCAAGGAAACATAGCCAAGCTG
GAACTGAAGATGACTACAGCAGAAACATCTTCAAGTTTGG
CTGTAGCAAAAGCATCCATAATCAGAGAAAGAGTCTCCTC
ACATCACCTCGCCACAGAGGGGTGCAGAGGAGACTCAGGT
AGTGGCCATGTTGGTGGTTCATTCACATTTTACACTAATG
AGTGAAGGGCTATTTCCTTCCCATTTGCATCCACAGCCAG
AGGTATAGATTTTTCAAGACATAGGGCCAGATTTGTGCAG
AGGTGTAGAGTAGGAAGAGACCATGTTGTTTCTACCAGAT
TTTTCTAATTTGGACATCTAAGTAGATGGTGTTGCTGTTA
ACAGAGATGGGATCTAGTAAGAAGAAGGAAACTAGTTGTT
TGGGGAATTGTTATTTTGGTTGTGATTGTTTGGTGACTTT
TCACAGAAGCCCAGCAAAATGGGAATAATGGAACAGTTGA
GTGGAGTAAATGAGGAGACATCTGTAAGGTACCTGGTAGG
TTATACTTAATAATTATTACTAATCAATGTAGTGAGATGC
TGGGAGACCTGGCTGAATCAGATTTTTATGTTAACTTAAT
TCCATGTTGTGCTCCAGTTCCTTAACTCTCTCCACTTAGG
ACAATATTGTGTAACCTTTTCCTGACCCAGAACAGACAGG
AAGTGAGCCCAGAGCTTCCTCACTAGGGCACCCTGGAGTC
TCCCAAACCCAGGGCTCAGCTGTCCTGGCAGTTTGGGTCA
GGACCTGAAGAATAGGTGACCTTGGGCCGGGTGCGGTGGC
TCATGCCTGTAATCCCAGCATTTTGGGAGGCTGAGACGGG
CAGATCACTTGAGGTCAGGAGTTCGAGACCAGACTGGCCA
ACATGGTGAAACCCCATCTCTACTAAAAATACAAAAGTTA
GCCAGGCGTGGTGGCGGGTGCCTGTAATCCCAGCTACTCA
GGAGGCTGAGGTGGGAGAATCACTTGAACCCAGGAGGTGG
AGGTTGCATTGAGCCTAGATCATGCCACTGTACTCCAGCC
TGGGAGACAGAGCAAGACTCTGTCTCAAAAAAAAAAAAAA
AAAAAAAAAAAAAAATGGGTGGCCTTGTACCTAACTCAGC
TGCCTTCCATGGGCCCTGTGGCAGGGGCAGACACAGCCTC
TTGAGTGTACTGAAGTGAACTTAGTTGAATCTGGTTTCCA
GCCTGAGGAGGCTTTCATAGAAAGCAGGGAGTCTATTGAA
ATTCAACAGGGCCGGGTATGATGGCTCACCCCTGTAATCC
CAACACTTTGGGAGGCTGAGGCGGATGGATCACCTGAGGT
CAGGGGACTGAGACCAGGAGTCTGAGACCAGCCTGGCCAA
TATGGTGAAACCCTGTCTCTACTAAAAATACAAAAGTTAG
TCGGGCATGGTGGTGCACGCCTGTAATACCAGCTACACAG
GAGGGTGAGGCAGGAGAATTGCTTGAGCTTGAAAAAGAGG
GTGGTTGCAGTGAGCCGAGATGGCGCCACTGCACTCCAAC
CTAGGTGACAGAGCAAGACACGGTCTCAAAAATATGAGAC
GGTGGGGAGGCCGGGTGCGGTGGCTCATTCCTGTAATCCC
AGCACTTTGGGAGGCCGAGGCGGGCAGATCACAAGGTCAG
GAGATCCAGACCATCCTGGCTAACACAGTGAAACCCCATC
TCTACTAAAAAATACAAAAAACCTGGCCGGGCGAGGTGGT
GGGCGCCTGTAGTCCCAGCTACTCAGGAGGCTGAGGCAGG
AGAATGGCGTAAACCCGGGAGGCAGAGCTTGCAGTGAGCC
GAGATAGCGCCACTGCACTCCAGCCTGGGCGACAGAGTGA
GACTCCGTCTCAAAAAAAAAAAAAAAGACTGTGAGGAAGA
TGCATCGTGCATGTTTCCCAAAGCATCTGCACTTCACTTT
ATCACTTTCTCCTCTCAGCTTTCTTACTTAACAGGGAACA
ATGAGATCATTTTCTCCTTTCAGCTTTCTTACTTACTGGG
GACAATTAGACGGCATTGGTGGGTCCCTCAGATAGCTGAA
GAGAACGAGAACACAGCTGGAAACGACAGAGCTAATGGCA
GCATTTATAAGTTAGGAGGGGGAAGAACCAGCAGCAGATT
ATCTGTGAAGAAAGCCAAAAGGAGCACCATGTTTCAGGTT
TATCCAGCAATGACTTGAGTTATGGGGAAGTCAAACTGCT
TGGAAAGTGTATTCGTTTCCTATTATTGCTGTGACAAATT
ACCAGAAATTTAGTGGCTTAAAACAATACAAGTGTATTGT
CTTACAGTTCTGGAAGCCAGAAGTCCAAAACAAATTACGT
GGGCTGCATTCCTTCTGGAGGCTCTAGGGGAGAATCTGTT
TCCTGCCCATTTCCACCTTCCAGAGGCTGCTTGCACTCCT
TGGCTCATGGCCCCACATTACTCTGACCTCTGCTTCCTTC
CTCACATCTCCCTCTCTGATTCTGATACTCCGACCTCCCT
CTTATAAGGATGCTTAAGTTAAATAATCAGGATTACCTTC
CCATTTGAAGATCCTTAACTGAATCACATCTGTAAAGCCC
CTTTTGCCATATAAGATAACATACTCTCAGATTCTGGGGA
TTAGGATGTGGAGATCTTCAGGGGGGCCATTATTCTGCCT
ACGATAGTAGAGATGACCCTCTCATCGCACCTCCAGCCTG
AGTTTTCTTTAGGTCCAAGGACGTCTCTGAAGATGTTCAG
TAAATGCCTCTGAGTGCTGGAGTGACCACACTTTTACCAG
CTCCAGGTATCCCCTGGAGGGTTCTCTGGGCATTGGCTTC
CACCTGGGTTTTGTTCCTTCCCCTAAAAGAGATTCGTGCA
GCTGGTTGGAGTCCTTTTCTATGGGGTTTTCCAATGGGAG
CCAGCTTCATCCCAGTTTTGTATCAGAGTGGATGTCATTA
CCTGGTAACACTGATTCATGGCCTGGTCCAGCCATAAGGC
CATCCTAAGATCATCATCTCTGAGAGCTGTCACCCTGTGG
TTCCTAACAGGCTGATGGCTGCTACTGCAAACAAGATGAG
GATAAATGTGCAGAGTTTTTGAAGGCCCAGAAATCAGCAG
GGAGGGTGAGAAGGCAGTGCACCCAGACTTGGGCGAGGCT
GAGAATTTCCCCTGGTAAGTCTGGATCCCTAGAGAAATTG
TTAGATCCAAGGAAGCTGTGCATTTCCTCTGGTCCAGAAT
AGTTTAAAAGTGAATTTGGGTGGTCCTCCTGGGCTTGGCT
AGCATGTTGTCAGTCAGGCTAAAAGGCAGGCAAGTGTCTT
TTTGGCTTTTTGGAATCTCCTCCCCCGCCCCCATACGCAG
GGTTGGCTGGTAACGGTGTCTGGTTGCATCTCACTTTCAT
CCCATGTGTTCCTATAAATCCCAAACCTCATTTTAAGCCT
TTTCTCCATTCCGTTTGCCCTCAGTTTCCCCCCACTTTGG
TTCCAGTCTATGTGACTGAGTACTCTAATTTATTCGCATT
TAGTGCTTTTTAACCTGAGTATTCGCAGTGATTAATATCA
CATTCTGCCTCTTATAATTTAATTCTGAGGCACATCCTGG
GTTATCATTTCCCCAAAAGACAGTTAGGTAAGATAAAGTT
GTCTATTAAAAAATCCCACATTGGTGAGATCAGAGAACAC
ACAAAGGAGCAGGCTTAACTTTAAGACTCTGGGCCCTGCT
GAGTCTAGAAAATTCTAGAAAAGGCCCATTGGCTTTGTGT
TTATGTTAAAAATAAACAGTTCTCTAACAGAAAGCTGGCC
CTCCTGGCTGGGAGGTATGCATAGTGCTTTGGCAGAGCTT
GCATCTGAGGACACAGGTTTGATTTGGAGGGCTACAAAAG
TGTGCAACATGGAAACCAGGCACGGTGGTTCACGCCTATA
ATCCCAGCACTTTGGGAGGCTGAGGTGGGTGGATCACCTG
AGGTCAGGGGTTTGAGGCCTGCCTGGCCAACATGGTGAAA
CCCTGTCTCTGCAAAAATACAAAAATTAGCTGGGCATGTT
GTCGAGCACCTAGAACCCCAGCTACAAGGTTGAGGCAGGA
GAATCGCTTGAACTGGGGAGGCAGAGGTTGCAGTGAGCCA
AGATTGCACCACTGTACTCCAGCCTGGGTGACAGGGTGAG
ACTCCGTCTCAAAAAATAAATAAATAAAAATTAAAAACTA
TGCACCATGGGGTGTGTGGCTGGCTATGAGATAGCCTGGG
TGGGTGGAGGTGGGCTGTGTTCCTCTGGGGAGGGAAAGTC
CTGCGTTACCAGCAGCAGCAGCGTGCAGGTGCAGGGCTGT
CTGGAAGGCTCAGGCAGCTGCGGAGTGTCAGGTCACTGGC
CCAACAGGAGAGAGCAGGGAGCCCCCAGAAAGGTTGGGAG
TTGGAAAAAGAAAGACTGGTGGCTTTTCATGTAGGAAGAA
AAGGTGTTTACATTCCAGGCTCCTGATTCCCTTGGCTGCC
TCTTGTTGGAGACCAAACCTGCCTCTGCTTCCCTCTGGCT
CTCAGCTTCTGGGTACCTGCCTTTCATCTTGTCTATGCAG
CACTGCACCCTCCAACTCCCTTCTCTCTCCTTCACGCCTC
GCCTCGCCTCCCGTCAGCCTGTCTCCTCCTCAAGTCCCCA
GCTGTGAGCTGAAAAATAGGCTTTGGAAACCCTCCCCCAG
ACCCCACCCTGCTTTTCATGCATGTTTTATGACAGCAGCT
GTGATTGATGTCTGCCCTCTTTCCAGTTCCAGTGCTCAGT
GCGCCACAGCCACCCCCACCTGCCCCTCATGATTTCACAT
GCTTCTGTGCTTTTGCTGGAAAGCAGTGAGGGGTTTCATT
TGCAGGGGCTCCCAGCTGAGTAGCAGGCCGAAAATCAGCC
TGGACCTTGAATAAAGCCTGGGAAGGAGGGAGGGAGGGAG
GGAGGGAGAGAGGGAGGAAGTGAGGAAGGGAGGAAGGAAG
GAAGGAAGGAAGGAAGGAAGGAAGGAAGGAAGGAAGGAAG
GAAGGAAGGAAGGGAGGGAGGGAGGGAGGAGGGAGGGAGG
AAAGGGAGGGGAGAGAGAGAAAAAGAAATGAAAGGAAAGA
AAAGAGACAGAGGAGGCTCCTTCAGCATGTCTGAGCGGTT
GAGTGGAGATCTGAAGGAAACATTAGGATCATTTACTCAG
GGATTGGGAGCTCTGAACCCTGAAGGAGGTAGAAACGATT
TTCTGCATATTTTACTCTAGATATCTGAAAGGACATTAAA
GTGGGGAGGAACTACCAATTGGAATAGAATTCACCTCGCT
GATTCTGTTTGAATTAACCATGAAAGATGCAGGTTGGCAA
AAGAAATATATTTTTAGGTCATTAAGAAATGCCTCATTAA
TTCAAGAGTGCCCTAGCTCTATGCTTACATTTGTAGCGGT
TGACCCAGACTTCCTGAGGCACGCATAGCCCACCAAGTTT
TGCTTTAGGATGGGGAGATAACTGGCCAGTCAGCTGTGGC
ACCAATGCCACCAACAATGTTCTCACCTAGTGAAGGCATG
GTTGAGGAAGAGCAGGGAGGCTTCCTGGGGAGGGAGTGTA
GGTAGGGACCATGGTGAAGCAGTCCAAGCTGAAAGCCAGC
ACCTGTCCCACCCTCCTTTGTTCTGCTCTCTGCCTGGCTG
CTTTTGTAACACAGTCCCAGAGCCTGGTGTTGAGGGCCTC
CGCTCAGTTGACGTCTCAGGATAGCTCTAATTCCAGATGC
CTGACCAAATCCTGGGTCTTCAGAGACTGCTTGATTTTAT
TTACCAAATACACAAATAGAGTGTACAGTGTGCTAGGTAC
TGTTCAAAACACTGTACTCACATTGACTCAAATAATGTTT
ATAACAATCCTATGTGATAGATGCTGTTTTTACCTCCATT
TTACAGATGAGGCAACTGAGGCATAAAGTCACTAAGTAGC
TGGCCTGAGTCCATGCAACTGGGGAGTGGTAGAGCTGGGA
TTTGAACCTGGACACTCTGGCTCCAGATCCATATGCTCAG
TGACTGTTTTGCTGCATCTCATGATGGCTCCCATTGTCTC
CCCGTTCGATATCTAGCCTCCCAGTTTTTGGGGGAAGAGG
AGTTATGATAGAGGGAATGGAGCACAGAACCAGAAGTCAG
TAGACCTGAATGCTAGTCTGGGTTGTGCCACTATCTGGCT
GGGTGACCCTGTGCAATGTATTGAAGCTTTCTGAGCCCCA
GTTCCATGACTTTCAGAGGAGGGAGTAGATTAGATGACGT
CTCTACCTCTCTAACACCAGATGCTTGCAATGTCCCCATA
GAGCACTCAGCCTAGCTTGGAACCAACCATCTCTGCAGCC
TCCTGGATCTCACCTTGGGTGTTATCAAGAAAAGGTAGGA
GCAGGAAGAAAAGTGAATATGTTCAGCAAAAAGTCGATGG
GTGGGCAGTATCTGTTGGAAAGGAAGACAGCTCAGTGTGG
CTCTGGCTGCAGCCCTCCATGAGGGGAACAGTAAGGGTTT
GAATAATGACCTTAGCAGGGTCATCCCCGTGGCAGGCTCA
GTAGGAAATTGCTAAAAGCTGTTCTTATCCAGCCGAAGAT
TATCCAAGTAGGTCTCCTCCCATGTGGGTGGTAACAGATA
TTTTCCAACCACTCCTGAATGACTTGGAGGAATGTACACT
TTAATGGGTTAAAATGGACCATTTTACCTAATTAAGAGTC
CGGATCAGGGAGTTTAAAGTATCATATTTCCTCAATGCTA
AGATATATGATTTTCATGCTGAGCATTTCTGAAACTGCAA
TAAATCTCACAATATTTATCTTCAATTTAGTGTTTCTTCA
CACACACACATGCAATTAAAATGGATGATACTTGTTTGAA
TTAAGGAAATACAATAGCATGATTGTTACTCTAGTTTATG
CTGGTAGGGGAATAGAAATCATGAACCCCCATAGGCAGAA
GTGGGCTTCAGGGAGGCTAGGAACCCTGATTTGGAAAGCT
GTGGGGAACCCTTGGAATATGTCGGTCTGTCATCTTTGCC
TCTTTCTCTGTAGCTGATACATTGTTTGCTATTTCTACTG
ACTTGCTACCTCTGCTCCTCTAGATGCACAGTACAAAAAC
AGACAACCACAGCCCCACAGAAGGACCAAATCTCTGTCTC
CGTGTTCCTCTGTCTCTCTCTCCTGTAATCCAAATACCAG
GGGAAGGATTTCTATTGGCTCTTATAGTCCAATCAACTGA
TGGTGGAATGGGAAGCAGGGTCACATTTTACAAGGCAGCT
ACCAACTATTACCATGAGTCCACAGGTCAGGCTAGGAGAC
TCTGTAGATTGGGGCAGACATTCCACAAGATCTCCCCCAC
AGGAGGCAAAGGTTTGTTGGTACAGAACATCGTTCCCATG
GCACTAGGTGTTGAGGTTGGGAGGACTGTAGGCAGGGCTC
CCAGAGACAAGTCACCTAACTAGAGCCAGGAGGATCGCTA
GCTCCTGACACCAGGCCTGATGGTCACATCAGCAGTGACC
ATGCTGACTCATGGGGCTGGCTAGGGCTTTGTCCTGATCA
TCATCTCCCTCAGAAAGGACAAGAGAACAGAGGGTTTACT
GCCCAAGGACATTGCCCAAGGAGGAATGGCAGAGAGGCAG
AAATGGCAAATTCCAGAAGAGGATTCTCCCAGAAGGGTTT
ATTAACATTTAGCACCAGAGAGGCTCTTTTCAAAATGCTC
TCTGAGGGTTTATATTTTGCTGATCTCAGTTTCAATCTGT
GTCCAAAACAATCATAGCCCCTCCAAAGCTTCTGGAGGTG
AGAAGGGGTAGAGCTGATGGGTGGGGAGGAAGCCAGGGAG
TCAGGAAGCCAGGGTCCTGGCCTGTGGCATCTGACCCCTC
TCCCTTTTCAGTTTTCAGGGACCTGCCAACTTAGTGTGCG
TGAGTGGCTGGAGTCCAGCTGCAATGCTGTGTGGTCCGAG
ACCAGGTGATGGTTCACTCCCATGACCCCTATTCTCCCCT
CTCTGGCCCAAGTCCTGGAGGGAGCAACCTCTCCACCTGC
CTTAGAAGCTGTGGAGGCAGCTGACGTTGATGAGCCACCG
ACCTGGAGATTTGGCAGAAAAGCTGCTTGCTAAGTTGGAG
AGAGGATGTCAAGTGAGAAAAAGCAGTGTTCAGTGCCAGC
TCCTCTGAAACCCAGGGGAGCCAGGGAGTAGACAGGGCCA
GGGAGGAGAGGGAGGGAAAGTAGTAGCTTCCCAGGGCAAA
AAAAAAAAAAAAAACAGCAGCCAAGAAGACTATTTTTATT
TCTAATTCTCCAAGCATTGCTCCCAAGAGATCTGCCCAAG
TGACTCAGAAATGTCCTTGTGGCACTGAGAAATCGCCTAG
TTTGTGAGTATAGAGAACTCAGTGCTGGCGAATAAACATC
CCTGCTCTTCTTCAGCCACTCACCCCTACCCACCACTCCA
TTGGAAACGATTCTGGGACATACTGATGTCTGTGAAGTGT
ACAGATATCTGAATTTCAGAAGAGTTGCTGGAAAACAGTA
AGAAGCACTGGTATACATGAGCTGTCGAGGTAGCAAGAAG
GAATGCCTACAAAGATGGCCCTTTTGGAGTACTGATGCTT
GAGCCAATACATCTTCATAATTCGCCGTGTGAACTGAGAG
AAGTTATCTTAAATTTCTGTCTCCACTTTGTTATTTAAAA
AATATATAATTACGGCCAGGCGTGGTGGCTCATGCCTGTA
ATCCCAGCACTGTCGAAGGCCAAGGCGGGTGGATCATTTG
AGGTCAGGGGTTTGAGACCAGCCTGGCCAACATGTAGTAG
AGACCAGCTGTCTCTACTAAAAATACAAAAATTGGCCGAT
AATGGTGGTGCGTGCCTGTAATTCCAGTTACTTGGGAGGC
TGAGGCAGGAGACTTGCTTGAGCCTGGGAGGCGGAGGTTG
CAGTGAGCCAAGATTGTGCCACCTCACTCCAGCCTGGGTG
ACAGAGTGAGGCTCTGTCTCAAAAATAAATAAATAAATAA
ATAAATAAATAAATAAATAAAATATAATTATGAATACTGC
TGAGAAAGGGTGATGGGGATAGCTATTTCCACTCCTTCCC
TCTCTGTTGTGTGACTGGAGACTAATCCTATTCATTTCTT
TTTCTTGGTCCTCTCCCAGTCCCCTTCCATCCACCTGGTT
ATCCAGTCCCTTCTTTAACCCTCAGAGTCAAAGTTTCAGC
TCACCTGGTGATTCTTCCTCCAATGTATATTTTAAATCCA
TCCTCTTCTTTCCATTTCTCTAATGGAGTCTCACCTTGTC
CATTGCAATCTTGTTCTGCGAGCTTCTCAATTCATTCTTC
TCACAGCCCAGGGTGCTTTTCATGAGTAAGATCATGTCAC
TCTCTTTCTTAAATCCCCCAGTAACTTCCTATTTCCGTTA
GAGCACACCCAACATGATATGGTGCCTATTGACCACCCTA
GTGATATAGATTCTTCAAGTTCTAGAACACCACATTTTCC
CTGTCCTAGAGCCTTTGCACATGCTGCTGTCTCCATATGG
AAAGCTGAGCTTCTAAGTCTCTGCCCCTGGATCCTCCTCT
TCATTCATGCCTCAAAGTGAAATTATTTCTTCCTCACAAC
ATATTTTCCCTCGCAACCGTATCGAAATAGTTCTCTTCTC
CTGTCTTTTTTTTTTTTTTTTTTTTGAGATGGAGTCTCGC
TCTGTTGCCCAGGCTGGAGTGCAGTGGCGGATCTCAGCTC
ACTGCAAGCCTCCACCTCCTGGGTTCAAGCAATTCTCCCA
CCTCAGCCTCCCAAGTAGCTGGGACTACAGGCGCCTGCCA
CCACGCCCGGCTAGTTTTTTTTTTGTATTTCTTAATAGAG
ACGGGTTTCACCGTGTTAGCCAGGATGGTCTCGATCTCCT
GACCTCGTGATCCACCCGTCTTGGCCTCCCAAAGTGCTGG
GATTACAGGCTTGAGCCACCGCGCCCGGCCCTCCTGTCTT
TTTTTTTTTGAGATGGAGTCTCACTCTGTTGCCCAGGCTG
GAGTGGAGTGCAGTGGCATGATCTCAGCCCCTACAGCCTC
CACCTCCTGGGTTCAAGCAATTCTCCCACCTCAGCCTCCC
AAGTAGCTGGGATTACGAGTGTGCACTACCATATCCAGCT
AATTTTTGTATTTTTAGTACAGGCGGGGTTTCTCCATGTT
GGCCAGGCTGGTCTTGAACTCCTGACCTCAAGTGATCCAC
CCAGCTCAGCCTCCCAAAGTGTTTGAAGTACAGGCGTGAG
CCACTGTGCCCGGCCTCCTCCCCTGTCTTGTGTGTGCCTG
ATGACTGCATTCTGTCCATTACTCTCACACCACCTTGCTC
GATTCACATGTATATGTGTGTTTATGTGTATGCTTAAATA
CTTGTGTGCTGTTTGTCTCCCTCCTCAGGTTGTAAATTTG
TGGCAGGGACATGGAAGCGACCATGTCTGCTTGGTCCACC
TCTAAACATCAGCACCTAGGCTGGGTACCCAGGATAGAAT
AGGTGCTCTATAAATAGTTATTTCCTTCTTTTGTGAGCAC
CCACTATGTGAAATGAATTGTACTATGTACTGGGCAATAG
GGTTGACCCTCATTACACATGATTTAACTATTGTTTGAGT
GTGAGGGAAGAAAAGGTTATGGCTCTTTTAATATTGAAAG
CACTCTGAAATTACATTTAAAAAACAAGACAGGAGCAACA
GACGTACGTTTGCTATGTGTGAAATGTTGCAGTGAGGAAA
TCAAATGAGGTGAAAGGGAGTTTTATTTAAAGTCACTCCA
GCCCAGGTGTAAAACCTTGGATCTACTGAGCCATTTTCTC
TAGAGGTTTCTGGAGGGCTTTCCTCAGTCAAGCCATTACA
ACATTAAAGTAGCTTAAAGAAAACCATAAAGACAGTCCTG
AGTCACTTAAAGAATACGACACTTCTCATTTTTCCATCTT
TTCATGCAGATAAATGTATGTATTTCTCCAGAGTATTTAT
GAATTTTAGTTCTTAAACAACTTGGCCATGTTTGCATTCA
ATTGAAGGAGAGGGAATAAAATTCCTTTTCTATGCAGAGG
AAGAAATTGAATTGAGGGTGAAATGTGCGGGGAAGCTTGC
TGAGTTGGAGTTGGGAAGCGGAGATTCTGAGTCCCCTCCT
ACCACTAAGTCAGATCATCTCACTGGGCCTCAGCTTTTTG
ACTTGGAGAATCCAGGGGCTGGGCTAGATTTGCTTCCTCC
TTCGCACTTCAGCAGATCAGGATGGATAGTGGCAAAACGG
GAAACCCTGGGCCAGGGCCCCCAGTCACATATGCTCTACC
CAGAGAGACAATTTGATGTGACTTCTGGTTCCTCGGGGTC
TGCTTGGTGAGGGAGTTCTTGGTCACTGTCACTGAACCCG
CATCCACCCTGTGTTAGATACTCTGCTGGGTGGGGCCTTG
GAGTCCAGAGATCCATTCATTCAACACACATTGATCAAGC
ACCTACTACACACAGTACCAGGAGATAGGCATGTAATGGT
GATGAAGGAAAGGCTAAGACCCTGCCCCCAGGGAGTTTAA
GTCTAATGGAAGAGACAGGTAGCAAGCAAAGATGAGGGAA
GTACAGTGTGAAGTGCTAAGAGGATGGCAGTAAGGTGCTG
AGATAAAGGGCGGCACAGGGAAACCATTTGGAAAGTGATC
TGAGAAGACTTCCCGGAGGAGGTGGCATCCTTTGATGGAT
CGGAAAGGAGGAATGGACACGGAGAGCAAGTGTGAAAGCA
AGAAAAGGCTCAGAGTATTGGGGGAACTCAAAGAAAGCCA
GAGTGGTTTGCACTGGTGGTTCTGGAAGAGAGGCTTGAAC
TGAGGATGGTGAAGAAAGTAGACCAAACCATGCAGGGCCT
TCTGGCTCAAGATAAGCAGTTCGGAGTTTAAGTAAAGGAA
ATAGTATGGTAGGATTTACATGTCACAAGTGGGAAATTTC
CCACTTCAAACAGTTCAATGTGCAAACATTTAATTGTATT
TATTTTCCTATGATGAAATTCAGCTTAGCTCATTCCCCCT
TGTCAATGCAAGAAGCATCGTCAGTTCTCACAGTCTCTTT
TGAGTACTCTCTCAGCAGTTTCAGAATTCTTCCTTCCTCT
TCCTTCTCTCTGGATGTGCTCAAAATTCCAAAGGGCTGGT
GTGTCTTCCTGGTATTGCAGGAAGGGTGTCTGACCCATAT
TGATCTTCTGCTGGCATCTGCTGTATTCATGCACCTTGGT
ATCTATTTTCTAAGGGAGCTGAGGAATCTCCCCTTCCTAC
ATCTGCCTTCATCTCAGCTATGCCACCTCTCAGGTCTCCA
GTTTGAGTCATCCACCCTGACCCACCACTGGGTCCCCTTG
CTCACTTTATGGTGATCCCCCAGCAGGCCCCTAAGCTCTC
AAGTCTCAGCTAACTGTTACCCGACTTTGGCTCATTCTTA
AACCTCACTCTCTAATTTGCCTAAATAAACTTCTCTTCCA
CCCCAGCCTCTGAGGCTTCCTCTCCTGCCTTTCTCTCTCT
TAGCCTCTTAGGCCAAATCTCGTAGGAGAGAGGCCAAATC
CTAAGAGATTCTTTCCTCTCTCCCATGGGGGAGAGGTTTT
ACATCTACCTTTGTCAGATGTGTTCCCTATGCCATAGGAA
GCAAGGATGACAAGCTGGGGGGAAGGTTGTAAGGAAGGTA
GTATCTCAGACCTACATCCTGCCTAAATCTGCTCACCCAT
ACTGATGGAGCATCTCTTGCTGGTGCTGGAATCTCTGTCT
CTTTCCAAAGTTGCAGAAGGTGGTGGGTCCACTTCTTTGC
ATTCTCAGATTTCCAAATTTTTTTGATTCCATGCAATGAT
AATCAGGGTGGGGCAGAAGGCTCCATACATGTTTACATGT
GCTCGCTTTCCAATCCATTCTCTAAGCTCCATCCTTTGGT
TGTCCAAACAAGACATAGGGTCACTTGGAGTATGGTTGGT
GGCAGTGGAGATGAAAGAAGCTAGCAATTTTAGAGGCTGC
CAATGAATGGGATATGAGGGTGAAGGGTGAAGGAGGAAGC
AAGGATAACTCCCTGGCTTCTGGCTTCAGCAGCTGGGTTC
TAGGTGGTGTCACCATTGCAGGGAGGGAGGAAGTGGTGGT
GCAGATTTAGGGATGAATATCAAGAATCTAGTTTTGTGGC
CAGGTGCAGTGGTTCATGACTGTAATCCCAGCACTTTGGG
AGACTGAGGTGGGTGGATCACCTGAGGTCAGGAGTTCGAG
ACCAGCCTGGCCAACATGGCGAAATCCCTTCTCTACTAAG
TATACAAAAATTAGCCCGGCATGGTGGCTTATGCCTGTAG
TTTCAGCTACTCAGGAGGCTGAGGCTGGAGAATCGCTTGA
ACCCGGGAGGCGGAGGTTACAGCGAGCCGAAACCCTGCCA
CTGCACTCCAGTCTGGGTGACAGAGCAAGACTCTATCTAA
AAAATATATAAATAAAAATAAAGCAAAATAAAGAATCTAG
TTTTGTATGTATTGAGATGTTTGTGAGAGCCAACCAAAGG
AGAGATGTCAAGCAGATGATTTGATTTCTGAGATTAGGGC
TCGGAGGAGAGGTCTGCAAGGTAATATAAATTTGGGAGAT
ACCAGCAGACAGATGGTATTTTAAATCATGGGACTGCACC
TTGAATAGTCCCAAGTGTTTGGGAGGGCCTTAGGCTTTGC
TGTGTGGTCCGGAAAATTTCACCCCGTCATCTGGGTAAGG
GGAAGAGCTTAAGCTCCAGATGGCTTCTTGAGGGGCCACT
GGGACCCAGGTGGTGGATCATTAATCCCCTGAGAGCTGCT
GCTGCTCAGTCTGTAGACTGTTGGTCTGGTAATCTGTGGG
AGCTCTCAGCTGGGGATAGCAGTTGGGACAGGCCCAGCTT
TGGAGGAGCAGGAGTAGGAGTGGGGACTAATCTGCCCAGC
TGGATGGGTCAGGTGGAGAAGGATCATTCTAGATGAGATG
AAGGTACCTAGCTCTAGAGTTTCAATTGTCCTTTGAGCCT
CAAGGCTGCAGGTGCAGTACAAGATAATGAAGAAGTGGAG
CATGAGGCCCCCATACCCAGGTCTGACAGCCTGGGACCAT
ACACCTGATCATGTTCTCCCTTAAAGGATGTCACATTCAA
ATGACACAATCTCTCACATTTGCAATCCTTATGAATCCAG
AAACCCACATAATTCAGTCTCAGAGGGGCGTCACATGCAG
GAAAGTCAGTTCAATCTTTACTTATAATTTAAAAGGAATT
CCATCTTTACTGTGAAGGATATTAGAGGCATCCAAATATC
TAGCCCAGGCTGGGTGCGATGGCTCATGTCTATAATCCTA
TCACTTTGGGAAGCCAAGGCTGGAGGATCACTTGAGCCCC
AGAGTTCCAAACCAGCCTAGGTAGCAAAGCGAGACCCTGT
CTCTACAAAAAAAAAAAAAAAAATAAAAAATTAGCCAAAT
GTGGTGGAACATGCCTGTGGCTCCAGTTATTCAGGAAACT
GAGGTGGGAGGTTCACTTGAGCCCAGGAGGTCGAGGCTGC
AGTGAGCTGTGATCATACCACTGCACTCCAGCCTGGGTGA
CAAATGGAGACCCTGTCTCAAAACCAAAACCAAAACCAAA
CCAAAACAAAACAAAACCAAAAATCTAGTCCAAGTAACAT
TAATTAACATATTTGTTTCTTTTGCTTTTCTTTTTTTCTT
TTTATTTGAGATAGAGTCTCACTCTGTTGCCCAGGCTGAA
GTGCAGTGGCACAATCTAGCAATCTCTACCCTTCAGGTTC
AAGCCATTCTCCCGCCTCAGCCTCTGGAGCAGCTGGGATT
ACAGGCACATGCCAACATACCCAGCTAATTTTTGTATTTT
TAGTAGAGACGGGGTTTCACCATGTTGGCCAGGCTGGTCC
TGACCTCAAGTAGATCCATCCGCCTCTCCCTCCTAAAGTG
CTGGGATTTCAGGTGTGAGCCACTGTGGCCTGGCCAAATA
TTTCTGTTTCATTTCAAATACCTTACAGACTAAAGCTGCT
CTGGCACTACCAGAATTCGCCTGTGAATCTGTTTGGTCCT
GGACTTTTTTTGGTTGGTAGGCTATTAATTATTGCCTCAC
TTTCAGAGCCTGTTATTGGTCTATTCAGGGATTCAACTTC
TTCCTGGTTTAGTCTTGGGAGGGTGTATGTGTCCAGGAAT
TTATCCATTTCTTCTAGATTTTCTAGTTTATTTGCTTAGA
GGTGTTTATAGTATTGTCTGATGGTGTTTTGTATTTCTGT
GGGATCAGTGGTGATATCCCCTTTATCATTTTTTATTGCG
TAGAGACGGGGGTTTCACCACATTGGCCAGGCTGTTCTTG
AACTCCTGACATCGGGGGATCTGCCCACATCGGCCTCTCA
AAGTGCTGGGATTACAGGCATGAGCCACCGCGCCGGGCCA
GAAATTTTAATCTCTGCTAAAATCTCTCAAAGAATACCAA
AAGGATGTTCAACTCAAACTAGAGCAGCACTTCAAAAATA
TTATCTTCCTCTGTATATTTCACATATACTACCTCTGAAA
TACTATCACCTCTCTCCTCATTCCTAAAAATTCTCTCTAA
GCCCAGAAGATTCTCATCTTGTTTCTCCTCTCATCTCATC
CTCAGGATCTATTTATTTCTCCTTCATCAGGAAATCAGAG
TTACTTTTTAGAGGAAATCAATTCACCTGGTCTGGTTTCA
CTCAGTTCCCTCCTTTCCCTTTACCCTAGTTCAGCTAGAG
AGACAGTGGCTATCCCAGAATTCCCCTCCATGGGCAGAGA
AGGGAAGAGGCTGTTAATAGAGGTAAATAAATGACTTTCC
TATCATAATGAGATAAGTCCAGAAAAATGGGAATGAGAGG
ATGGGAACTGCAGATGCTCAGAGACATGGCAGATCATGGA
AAACTCCCTCCCAGGGTCATCTTAGGTTGCATCCCACTCT
CAACCCCATGGCTATGGAAGTTCCCCAATTGCTGACTCTT
GTCAGATGGAGAAGGAATATCCTACTGGTTTCCCTGCTGC
GGACACATAGAATAGTGGAAGCCAAAAAATAAAGGAAGAG
AGAAAGAGAGAGGGAGAGAGGCAGAGGAGAAGAAGGAAAG
AAGGAAGGAAGGAGGGAAGAAACAAAGGATGGCAGATGGC
ACTGTCACCATGGCAAGTGGAAGCTGACGGCAGGCCTGGC
CTTGGCGTACAGAGGCGCTGCTAAGAAGGGAAGGATGACC
AAGAGTGTCCCAGCCTGCTTGTGATTCTCCTGCTGCCTCT
AAGAGAGCTGGCTCAACCTTGGGAACATTGGGGCAATTCT
TGGGTTTGCTAAACAGCGGCGTGTATCATCTCACCTAAAC
TTTACAACTGATTGGAAATGTAGGCACTGTGCTGAAGTGA
TCTGTTTATAAGTCGTTCTCTGGTGTTTATAAGTCGGACT
CGTGTGTAAACGCCTCCAGGGCAGGACTTTCATTTTCTAA
ATTCTTGTATTCCTGGCACTCAGCACAGGTACACAGTAGG
TGCTCGATGTTGGCAGAATGGAAGTAACCAGAACAGATTT
TTTGGGGTGAGTCAGCTAGAGTCCTGAGCCCCCAGCCAGT
TTCCAGTGGGGTCAGGACTAGAGCTCAGCAATCTTGACTT
CTACTTCAGCATGGCTTCTGCTGCGGCACAGTCGTGGGTA
GTGTGTATGTGGCGGTACGGGGCGTGCACACGCCGGTGTC
CCCACAAGGCGGTAGCATTGCAACGAGGAGAATGCAGGGG
CTTTGAGTCCCTATATGATTCCCATTTCTGCCCTTATAAG
CAAGTCCTTAACTTCTCCTCTATAAATTGTGCTTAATGAT
ACCACCCCCAATAGAGTTGATGTGATGATTCAATAAATAA
TAACAACAAAATGATATTAAAAATCCATAGCTGGCTTGTG
CTTCTTTGCCCTTGGCTCTTTCCTGCCCCAGGCTCCCAGG
CCCCAAACCTCTGCTCCTGCATCAGATTTGAGGGAGTTCA
GCAAAGGCAGAAGTAGAGGTCAGCAGTTTGGGACTTGTTT
GATGTGTGTCTCTACAAGCCCTCAGCAGATGGAGCCCGTG
GCCTCTGGCTCAAGGCAGGAAGGACTGAGCATTTTTCCCA
GGGAGAGGAGCGTTGTGCAATGATTCTGTCCTGGCCTCCC
TAAACCCTCCCTTCTCAGTTCTAGAAACTCTCTGCCTCAG
AAATTCCTCCCCTGTTGTCCTGTTTGGGGGATTTCCTTTC
TCAAGGCGAACACAATGAATCTCTCTCTGGTTTTGGAAAT
CCAAAACTGGCCAGAAAAAAATCTTGCAGAGCTGCCCTGA
CTTCCACGCACAGAACTCAAGTCATTCCTCTCCACCTGTG
GGCCATCACCTCCACAGTCCCCCCACCTCCTGTCTCAAAG
GCAGAGCCCCGTTTCCTCATCCAGCCTGGACTTTTTCTCT
AACAGACTGTGGCCTGCAGACAGGCAAGAGGACTTCAGAC
TGGGGCACGGAAGGCCCAGTAACACAAAAGTGAGAGGAGG
TCTTAGGATCCAAGGCTCAGGCCATGTCACTGGGGTCCCA
GGGCCTGCTGGGGAGGTGAGGCAGAGACTTCGCTAGCCCA
GGCCCAGTGTCTGGGAGTCGAAGCCCAATTTCCCACTGTG
TCAGTAGAACTCAGAGCTTCCATAGGACCATGAACTTACC
TCTGTCCTTAGAATAACTAGTTGTAAAGGCTATAGAACAG
TGCCCAGCACTTAACAGACACTCAGACATTTTGGCTATTA
CGTCTCCTTTAACACTGTATTTGTTTGTTTACTGTGTATC
TGTCTCTCACAGTGGGTGCTCTACCTGTGACTCTAGTGCT
CAGCATAGAATCCAGCCCACAGTGGATGTAGTTTAAATAT
TTTTTTCTTTTGGACACTGGTCAAGAATCTTTGAATAGCT
CCTGGCATTAATCTGGGTAGAAGCCTTTCTCTCTGTTAGT
GTCAATAGCCCTGGGGTTAATAGACTTGAGTGGGGGTTCG
TGAATCCATTTCCAACCCTTGGGGTTATCTTAGGCAGTCT
CTGGACCTTCACTTCTTTGTCAATAAAATGAGAGGAAAAC
AGAGTCAACTCTAAAAGTCTTCCTGGCTTCCAAAGACTGG
CAAGAGGTGACTTGATTGTAGGTGATGAGGGAGTGGGTAA
GAGAGTACATAAAAATCCATGGGTCATGGCCAGGCACAGT
GGCTCATGCCTATAATTCCAGCACTTTGGGAGACTCAAGC
AGGAGGATAGCTGGAGCCCAGCAGTTCCAGACCAGCCTGG
GCAACATGGTGGTGAGACCTCATCTCCACACACACAAAAA
AATAATTTTAAATTAGCTGAACATGGTGGCTGAATGCCAG
CTACTTGAGAGGCTGAGGCAAGAGGATCTCTTGAGCCCAG
GAGGATCACTTGAGCCAGAGGTAGCCACTGTACTTCAGCC
TGGGTGACAGAGCCTGTCTCAAAAAAAAAAAAAAAAAAAA
AAAATTCATTGGTTAGGCTCAGGGTATGCTGGAGGATGTG
GGCTGAGATATGGGGGGATGAAGCTGAGCCTACTTTCTGG
GATAAAAGAGCTGACCAGCCAGGCTCACACCACTCTGAGG
CTGCCACGTTTGAGGTATGACCTGATGGTTCCCATTTAGA
AGGGACACAGGTCTAATGATTAGTAGTGTCCGACTACTAG
GTAACAACCAGCTGAGGGCATGGGGGATGGAGATCTGGAA
CATAGGCATGCCAAGGATGCTGAATTAGAGTCCCAACATG
CAGGATCGGAGGGAAAGACTTCAATTTCTGTAAGTGGAAA
GAAGGGGAATCAGATAAAGGGTTATTTCCAACAAATTTTA
CCTAGTACATAATATTCCCTATGGCAAGCTCTGCTTACAT
TCACTTACCCAATGAATCAATGTTTGCTGAATGTCAACAA
TATAGAAGGAACCCTGGTAAGGGCTGTGGGGTGGAGCTGA
GGAAGGGAGCAAGCTGGATGAGACAGAGTGACTGCCCTCC
AGAGTGCAAGTAAAGCACTCAGTCCCTCAGGCCGCAGTGC
CTGGCCAGCTCAGGGGCCCGAGGTGCCTGGCGGGGGACTA
GCTGGCCCTGGCTCTGGAGCTGGTACTGCAGCAGCCCAGG
AAGAAATCCTGGGCTGCTGTTTGACTCAGCATCTGATCTA
CACAGACATGAAAGAAAATGGGTCAGAAAGAATGTGTGTA
GGGAGGTGAGGGGGCATGGATTTTCTCTCTTTTCAAGCTG
GAGGGCCTGCAGGGGACAGAGGGGCCAGCCCTCTCTTCTT
AGCTCCCCACCCCACCGAGCAGCCACTGATCTCAGGGAAG
AGTCGGGGGTGATGGACCCTGGGTGACACAGACACTGAGC
CCTGCCACCCTCTTCCTCTTCATCGTTCACATGGCTCTCC
GTGACTTGTGCCAAAATGAATTCCAGATTCCAGGGAGGAA
GTCCCTGGGAAGTGGAGCACTCAGGGCCAGTGGGGACTCT
GGGCCTGTGGTGTCACCTTCATTCCCCAGGAGAGGGTGCC
TTGCTGCCTCAAACACCCTAATGTGCAGAGAATGTCAGGG
ATGGACAGAAACAGCTCAAGAACAGAGGTCCTGGCTGACC
CCTCTCCTAGGGTGGGTGTTTAATTTCCACTAATTAAGGA
GAAAAAGCTCTAAGAATCAAAAATTAAAGACTTACGTTAT
TCTAAATTTGTTGGTTTTTTAGTTCATGGGCTACTCATTT
TATTTTTTTACTTTAAGTTCTGGGGTACATGTGCAGAACG
TGCAGGTTTGTTACATAGGTATACACACACCCTGGTGGTT
TGTTGCACCCATCAACCCGTCATCTACATTAGGTATTCTT
TTTTTTTTTTTTTTTTTTTTTGATACGGAGTCTGCTTTGT
CGCCCAGGCTGGAGTGCAGTGGCATGATCTCGGCTCACTG
CAACCTCTGCCTCCCAGGTTCAAGCAATTCTCTGCCTCAG
CCTCCTGAGTAGCCGAGATTACAGGCGTCCACCACCACGC
CTGGCTAATTTTTGTATTTTTAGTAGAGACGGGGTTTCAC
TATCTTGGCCAGGCTGGTCTTGAACCCCTGACTTCGTGAT
CCACCCACCTCGGCCTCCCAAAGCTACTCATATTTTAAAA
GTAATTTGGATATGATGTCTTTAATTTGGATTGAATTACA
CACATACACACACACACACGCACACACACACACACACACA
CACAAACTTGACCTCTGTACCCTCTGTAGAAGGATTGTAC
CTTCTAAAGGAATCCAAGACTTGTTATTGCACATGTTACT
GAATGCGTGACACATTTTTGAGTGTTCACCAACATGGGAA
TATTTTGTCAGTGGTGAACTTAGTGCTATTCTTTATTTTG
TTAAAACAACTGAGATATCAATTGACCCTTTAAAAATATG
TGTGGAACTATTTTATTCCTATCTGTGTGTCTGCCCCAAG
TGATTTCAGAATCAGCTACGGACAGCCATCACAGCATGAT
GGATGGCCAAGTGAATATTTGCCTCTATTTTTTCCCCATA
TTTTTGTTGAGATAGACCAATGATCAGAATGACAAGAGAA
AAAATATAATTGGTTTAATATTAAGATGGGACGTTAAACT
TTTGATTTTTGAAATCTGCATGAGCTGATGTTAGAAACTT
ACATTCACAAAACTAGCATATACAAAGTGTACAACTTTTT
CCCCCATAGGTTCCTACACTTGTGTCAGGCAATTTACCTT
TAGACTGGGAATTCTTAGGTTTGTTTGCTTGTTTGTTTGT
TGTTTGTTTGTTTTTAAAGATGGAGTCTCACTCTGTTGCC
CAGGGCTGAATGCAGTGGTGCCATTATAGTTCACTATAAC
CTCAAACTCCTGGGCTCAAGGAAGCCTCCTGCCTCAGCTG
AGAGTAGCTGAGATTATATGTATGAGCCACCACGTCCAGT
GAATTCTTATCTTTAAGGTGCCTGCATTTTTACATATGCA
TACACTGTAGTTCAGCAAAAGGCTGTGCACACCATGAGGG
CTTGTTGAGTATTGTCAAATGTCTAGTTGATAAGGAGGAG
CTAGAAACAGAGAAACGCCATAGCCAAGGCTGCTCTGCCC
CTGACCTGGTTATGCCTTCCAGTTTAACCCAACAAACAGT
AATTGAGCATCAGTTGGGTGCCAGACACTGGACAAGATGC
TGGGGATGCAAGGAAGAGTAAAGCACAGGCCTGACCTGGA
ACTACTCCCAAGAAAATGGGATCAAACCTATTACAGTGAC
ATGTATGGACCTGTGGAAGGACAGATCAATTCCAGCTCTG
AAAGTCAGGGAAGGTGGCATGGAAAGTTGGATTTTAAAGG
GTTGGCAGGGGTTACCAAGGTAGGGAAGGGCATTTGAGAC
AGAAGGAACACAAGAGTGAAGGCATATGTTGCTGGGGGAA
AAGGGCATGCAGGAGGTTCAGGAGAGAGCTGTAGGGCTCA
GATTTAAAGAACCCTTTATATTTGCTCTGTTTGGGAGTTT
GGATCTTATCCTACAGGCAAATAGTTGCACAAAGTTTGAA
GGCATATAAGAGAGTGAATGTGCACCTCTGGAAACGGGCA
CAAGGTTCTACACAGCAGACACTGAAGACTGCTTCCATTG
TTCATCTGCAATTGCTGTTGGTAGAGCCTGTCTCATAAAC
ACGTGGCTCAAAGCTGTTGCTCAGCAAAAGCCACCCTGTT
CTCGGTGGCTGCACACCTATCAGGGCCCCAGAAACAAATC
CCAGCTGTAGCTGCGGCCCTTGAAAGCAGAGATGTCGGCC
GGGCGCGGTGGCTCAAGCCTGTAATCCCAGCACTTTGGGA
GGCCGAGGCGGGTGGATCACGAGGTCAGGAGATCGAGACT
ATCCTGGCTAACATGGTGAAACCCGTCTCTACTAAAAATA
CAAAAACTAGCCGGGCGTGGTGGTGGCGCCTGTAGTCTCA
GCTACTTGGGAGGCTGAGGCGGAGAATGGCGTGAACCCAG
GAGGCGGAGCTTGCAGTGAGCCGAGATCACGCCACTGCAC
TCCAGCCTGGGAGCACAGCGAGACTCCGTCTCAAAAAAAA
AAAAAAAAAAAAAAAAAAAAAGAAAGCAGAGATGTCTGCT
TCAAGACCCTTCTTCCGGCCTTCCTCTTGAGGGTTGCCCA
TTGGTAATAATTAGTAATTGATTAGTATGTGCTGTTGTTG
CTGGATTTTAAAAGGTATATTTCCCATTGACCGGGGAGAG
CAGCTCACGCCTGTAATCCCTGCACATTGGGAGGCCAAGG
CAGGCAGACCACTTGAGGCCAAGAATTCGAGACCAGCCTG
GCCAACATGGTGAAACCCCATCTCTACTAAAAATACAAAA
ATTAGCCAGGCGTGGTGGCATGTGCTTGTAATCCCAGCTA
CCAGAGGGACTGAGGCAGAGGCATGAGAATCACCTGAACC
CAGGAGGCAGCGGTTGCAGTGAGTCAAGATCGCACCACTG
CACTCCAGCTTGGGCAAAAGAGCGAGACTCCATCTCCAAA
AAAAAAAAAAAAAGTATATTTCACAAAAAGAAATGCTTAA
AAGTGAAAATCTCTAAACATTTAATGGAAGTGCCAGGAAT
ATTATGTGTATATTAAACATTAATTTTCTTTTTTCCTTGC
TAACCAAATACCCAATTATCCATGCCTAAGGAAAGAAAGT
CCAGCTGATTGACCCAAATACCCAGAAGTCAGGTACCTCC
CTCTCTTCAGGGGTAATTACTCAAATCACAGCCTATTGCT
TGTTCAGAGATGTGTGAGCTCAGGCATCCTGGATTCTTCA
GGGTTGTCCTGCTTTAAATCACAAGTATTTTAATAACCTT
ACAAGAAATGGTTCTTTGTTCTTTGGTATTCCATGGTATG
CTTGTAAGCTTCTGAATTTGTTCTGGTTAAATTGAATAGA
AGACCAGGATGTGTGTGTGTTGGGGGAACAGGGGATGGGG
CTGGGGGCTAGCAGTGGGAGAGAGAAATTAGGGAGATTGA
GTGTTCCATGACAGCTCTACGAGTGAAAACTGGAATTGGG
CTTCATTGGAAAAGACACTAGTTGGGGAAATATTAGAGAA
TAATAACCTTGAATAATTACAAGAAAATGAGAAAGGAAAA
GGAGATAATAGTAGCCAAAAATGAAGCAATGTTGTTATTG
AACATGGTGGCATATGCAGTTGAACCTGTCTGTGCATGGA
CTTATTTAGTTACTTAGTTCATTTGATCCTCACAGCATCC
CCTGAGAGGGATACTGTCATTATCCCACCTTACAGATGAA
GAAATTGAGACTTAAGAAGGTACCCAAAGTCACACTGCTG
GAAAGAAGTAGAGTCAGGATTTGAACCCAGATATCCTGGG
GGATACTTGGAAAATCCTATTTAGTAGGCCCAGACTTCTA
GGCCATTTGCCAAACATTCATAGTTTCTTCAACTGAAAAA
AGATGAGCTTGACAAACTGTCACCAATATGTCCTTTTTTT
AGGAAGTATAAGCAATTACTACTAAATAGTTTTAAAACTA
ATAAAATAAATATACAGAGAGCAAAACAAATAAAACAAAT
GTGGTAAGATGTTAACAAATAGGGAATCTGGGAGATTGGT
ACATGGGAGTTCTTTGTACTATTCCTGCAGCTTGTTGAAA
AATCTGAAATTGCCAGGTGTGGTGACTCATGCCTACTGTA
ATCCCAGCTACTTGGGAGGCTGAGGCAGGAGGACTGCTTG
AGTCAAGGAATTTGAGACCAGTCTGGGAAACATAGTGAGA
CCTCATTTGACCAAAAAAAAAAAAAAAAAAGGCTTAAATT
ATCTAAACTGAAAAGAAATTACAAAAGAAATCCCAAACCT
GTGACTAATGTGCCTACAAAAAAAAAAAAAAAAAAGATTA
TCTTCTACTTCATAGTATGCTTATAAATTTCTAAATCTGT
CATGGTGTATTAGTCCGTTTTCGCACTGCCAATAAAGACA
TAACTGAGACTGGGCAATTTACGAAAGAAAGAGGGTTTAA
TGGACTCACAGTTCCATGTGGCTGGGGAACCCTCACAATC
ATGGTTGGAAGGCAAAGAGGAGCAAGTCGCATCTTACATG
TAGGGCAGCAGGCAAAAAGCGTGCCTGTGCAGGGAAGCTC
CCCCTTATAATACCATCAGATCTCATGAGACTTACTTGCT
ATCACGAGAACAGCACGGGAAAGACCTGCCCCCATGATTC
AGTTACCTCCCACGGGGTCCCTCCCACAACATGTGGGAAT
TCAAAATGAGATTTGAATGGGGACACAGCCAAACTATATC
ACATGGTTACACTGGGCAGAACACCAGGGCGTGTGTGCGG
GTGTGTGTGTGTCTGTGTGTGTGTAGGGGCCAGACGTGTG
AGGTGAACTGCACAACTCTTTTCTTAACTCTGTTCTGAGA
AGAAGCCCACTTCTTGGATCCTGTGTGAGAAAAGCAAATC
AGTAACCAGATTTCACGGTGGCCATTAATCATTCAGGTCG
TAAAGCAGACCCCTGAGAAGCGGTCGGCAGGTCCTGTCAG
GGAGCTTGACTGGGGACAGGCCTCTTTGTCCATCCCCACC
ATTTTCACTTTCAGGAGAAAATATCCTTCCCAGCGCTAAG
ACACCAGTGCAATTAGCTTTGCCTAATTATTACCTAACAC
TGTTTTGAATCTGGAAAATAAAAGACTGCTGAAAAATCCC
TTTCCTGCTTCTTGTCTGAGTTGTTCCCTCACAGTGTTTC
ATAAGGAGCCAGTTAATTAATTAGGGCCTGTAAGGAGAAA
CAGGCTTTCTTGATCTTTGGCCAAGAATTCCCCAAATCGC
TCACTCTGCTTGTTCCAAAATCCTGTGCTCTTAATGACTG
GGCACAGAAACCATTAATTCTGTCAGGTCAGGGGGTATTT
CGAAGCTTCAGTACCTGACACCCTAAACTGGAATTTGGTC
TGTCAAAACAAAGGGAGGGGAGTGGATAGTGAAGGAAGAA
GGCAGTTGAGCAGGAGCTGGTTCTAGACCAGGGCGCCTCA
CTCAAGCAGGGGCAGATCTCCATGAGCAGCCTCACAGGGT
GAGCAGGAACCTTAGAACTAATCTCTTACGATCTGTGTGA
GTAGCTGGGAAATCCCTTTGTCACGCAGGACATTTGTCAT
ATGCTATTTGACTTGGTCACTTTTTCCAATAACAGTCCCT
TGTGCTAAAAGGGATGGAAAAACACTCTGAAATTCCAATG
TCCTTGTTTTTTTTTTCTTTTTCCCTTCCCTTTGGGCCGT
AATTCTTCCACCTGTGTTGGCATTATGAGTTTCTAGTTTC
CCTTTGAAACAGAGGCCTTGTTTATGTGTAGAACAGGATT
TTTCAACCCTGGCACCGTTGACAAACTGGACCAGATGATT
CTTTGTTGTGGGGCTATCCTGTGCATTATAGGATGTTTAG
CAATACCCCTGGCTTCTGCCAACTAAATGACGGTAGCACT
TTCTTCTTACAACTGTGACAACCCAAAATGTCTCCAGACA
TTGCCAAATGTGCCCTGGGGGGTGATTAACCCTGGTTGAA
AATGATTGATCTAGAACCTTTTTAGGAATAAGAGTCCTGG
TTTTCCTGGGAAACCACTGGAGACAGGAGAGAGATCAGAG
CAGGCTGGATGCATTTGACTCAAACTCAGGCTCATGAAGG
AAAGAGGAGTAATTATTATTTTATATCAGAGGCATTCTGG
AAGACAGGGTTTGCTGTATTACTCTGGTGCTAGTTCTAAA
GCATTAGAATGATGTTATACTCTGCATTTGCTGTTCATGC
AAGGAGCTTTTGAAAGCGGTTCCAGGATCAGGGCAGTACA
GGAAGCTGGCCTAGAGATACTAAGATTCAGATCACCAGGC
CAAGGTCTTTGAACAATTAGAAATACAGTATTTTAAGAAT
GTTTGGGAGAGCCCATCTGAGACCCACCCAGGTTGACTCT
CCAGATTTACCTATTCTAGGCAGTCTTTCTCCTTCCTCTT
AAATTAAAACTGCCCTCTCGGTAAAGGTCAACAAATTCAT
CTTTTACATTCCAAGAACAAAGCTATGGACTGCCCAAAGT
GAATTTCCATGATTCTTCAGGTGTCCACCCAATATTTTCA
GGGAAGTACTGAGAAAGTTCACCCAGGATAAAATATTTGC
CATGCCTTGAATTAGGGTGAAAAAGATAAAGTCTGATCTT
CCAGGGAGCACTGCAACTTAGCTAAAAAATGAACAAAACC
AAAATGAGCGGGAGAAGTATGCAGAAGCACTTGAGCAACC
CACTTAAGAGCATGAGGCTGTGGGACCTTAGCCTTACTTA
GGAATTTTGTACAGGTTTTCATAATTCCTGGGGTCTCCCT
TCTAGTCTTGGGCTTGGGGGGACAGTGCTGCCATCCATTT
CATAAACCAATGAGATAAAACCAGGTTGTTGAATAAACTG
CTATATTCTTGGGACGAGATTTGATCAGGTTGGATACAAT
CACAACAAAACAATCTGTGTAATGAATGAGCTGTAACAAA
ATTCAATTCTACTGTAATATTACTCTCCACTTAATGTAGG
CCTTTTTACTTTTAAAACTAATATCATAGTTATCAAACAC
ATTAACGTGCATAGTATCGTGTTTAACTCAGAGGGAGTGA
CATGAGGCCTAGAGATGAGTGAATTCGGGCCTGTTTTATT
TCAGACTCCTGGAATCGACTCCTAAATGATCTCACTGCCT
CTGCTCTTGCTGCCCTACATTGATTTTCCACCCAACAGCC
AATCTCTGAAATGTAACTCAGATCACTCTGTTGCTTAAGA
CCCTCCAAAGGCCGGGCACAGTGGCTCGTGCCTATAATTC
CAGCACTTTGAGAGGCCAAGGTGGGAAGATCATTTGAGGC
CAGGAGTTTGAGACCAGCCTGGGCAACATACTGAGACCTT
ATCTCTACAACAAATTTAAAAATTAGCCTAGTGTGGTGGC
ATGCACCTGTAGTGCCCGCTACTCGGGAGGCTGAGCCCAG
GAGTTTGAGGTTACAGTGAGCCGTGATTGCGCCACTGCAC
TCCAGCCAGGGCACAGAGTGAGACCCTGTCTCAAAATAAA
CAAAAACCCTCCAAAGGTTTTGAATAAAATCCCAAACTTG
TTCCCTGGGCTTTCCAGGCCTTTTCTATCTGCTCCTTCAA
GCCTCTGACTTCAGCCTGTTTTGCCAGCGCTGCAGCCATG
CCAGCAGCTCTCCCACCTCAGAGGCTACAAAGCTGCTCCC
TCTCTCTGTGACACTTTCCTCCTCACTGTCGTGTGGCTGG
TGGCTTGCCATTTGCTTCTCTCCCCAGCAGCCCACAGCAC
CCAATCTCTACCTTCTTTCCCTGTGTTATTTTCTTTGCCG
CTCTTATCATCACTATCTGAAGTTACTACAGACTCACAGT
TTTACTTGGTATTGTTCTGTGATTTGATATTTTTTTCCCA
TCTAGTGATGTGTCTTGGAGATCTTCCCATGTCAGATTAG
ACAAATCTACTTCATTCTTTTAAATGGCTATATAATATTC
CTTCAAATGGAGGTGCCGAAATTTAACAGCTTCCTTTTTT
ATTCTCGATTTTTTACTATTACGAATAATGCTGAAGTGAA
CCATCTTTTTGAATACATCTGTGTGCACATGTGCAAGTTT
TTTCTGTAGTATAGATTCCTGGAGGTGGAAGTGCCAGGTC
AAGGTCATGCCCATCTCTCATTTTGTTAGATGCTGACTGC
CATATTGCCCTCCTAAAAGGCTTTATCAATTTATGCTCTC
ATCAACCATGTGTTAGAATGTACACTTCCCCATCCTCACC
TGCACTAGTCATTGGCATTTTAAAAACATTTGCTTTAAGT
GATACACAGTGGTGTCTTATTTCACATCAGAATCCTAAAG
ACCATTTCAAGATTGTTTCATGCTGGTGTCCATTGGGATC
ATACCTCTGGGTCAGTTGAGGGAGAAGCAGCAAAATCCTC
CATGAGCTCTGAGACTTTCATAAGACACATGAAATCTTTC
AAAGCAATGTCGTCCATCGCAGCAGAAACCTCCTCTGTCT
CAATGCCAGCAGAGCTCAGTCAATAACTTGGAGAACTGTG
GACCAGCCTGACGTTCCTGCATGCGGCTCTCCCCCATCCA
TCATCCAAACACACCTCAGCTGAGGCTCTAAAGTCCGTCA
AAATCTGCCCAAGTGCAGCACACGCCCTCCCCAACCTTGG
CTGCTCTGACATTACTCAGAATACTGTGGGCGGGGTGCGG
TAGCTCACGCCTATAATCCCAGCACTCTGGGAGGCTGAGG
TGGGCAGATCATCTAAGGTCAGAAGTTCAAGACCAGACTG
GCCAACATGATGAAACCCCATCTCCACTAGAAATACAAAA
ATTAGGCCAGGCGCGTGACTCACACCTCTAATCCCAGCAC
TTTGGGAGGCCAAGGTGGGCGGATCACGTGAGGTCAGGAG
TTCAAGACCAGCCTAGCCAATGTGGTGAAACCCTGTCTTT
ACTAAAAATACAAAAATTAACCAGGTGCGGTGGTGGGAGC
CTGTAATCCCAGCTACTTGGGAGGCTGAGGCAGGAGAATC
ACTTGAACTCGGGAGACAGAGGTTGCAGCGATCCAAGATC
ATGCCATTGCACTCCAGCCTGGGCAACAGAAGCAAAACTC
TGTGTTAAAAAATAATAATAATAATACAAATATTAGCTGG
ACACAGTGGCGGGTGCCTGTAATTTCAGCTACTAGGGAGG
CTGAGGCAGGAAAATCGCTTGAACCCAGGAGGCGGAGGTT
GCAGTGAGCCAAGATCACGCCATTGCACTCCAGCCTGGGC
AACAAGAACAAAACTCCATCTCAAAAAAAAAAAGAACCCT
TTGTTTGGTTTCACTTAAAGAGGAGAGAAGATATCAGGGT
CTGGTTGTAGTCAGACCCTCATTCTCTAGAGATGGCTTTC
TAAGCCGGAAAGGAAACATCTGCTCTCTCTAAGGGACAGC
AGGACAAAAGGGGCAGCAAGACCAAGAAAAACATCTCACT
GAGGCCAGGCCAGGGACAAGCTTTGCTGGTCAAAAGAAAA
TCTTCTTAGATTTAATAACTCCCACATTGGCAAGCTGCAT
GTTTTTTTTGTTTTTTTTTTTCCAAAGAGTTTTTGAGTTT
TCCCTGTCCCCCTCTACTTTCCTCCCCAAGGGGTGATTGG
ACTTCCTCAGGAAATAGAAATATATCCAACGTCCCTAAAC
TCTTGCTGTACTAAAGAGCTGTACTAAACTCTTTATACCA
TTTATCTAACAGCACTGTGAGCCAGATTAATATTATTACC
TCCAGCTTAGAGATAAGAGTTGGCAGCCAGAGCAATTGAG
TAACTAGTTGGGCACCCAAGGTCACCCAGCTAGTGACACC
TGGGGCAGGATTTAAACCTGAACCTGTAAACAGGTTCTGT
TGCCTCTAGGTGGAGGTTAGTATTTTAACTTAAGGAATTG
CAAAGGCTTTATTTTGGGGCATTTGTAGGTTATTGTGCAT
TTCTTTACTTTCAGATTTTTTAGAGAAAAGTCCAAAATAA
CAGCGGCATTAATTTAAAACTGTGTCTTTCTGTGTCCCTG
AAATTCTCACACATGGTACATTTTCAATGAGCTGACTTTG
TTTCTCCGCTTCTGCAGTAATTGAGCTTCTTCGGTTCAGT
GCATGAGTGGTTCAGCGGTTCATTGGGCTTCCTGGTTGAG
GAAGGGGCTGGGTAACCAAGTGTATTCACTTCCTATTGCT
GCTGTAATAAATCACTGGAAACTTACTAGCTTAAAACAAC
ACAAATTTATGATCTTATAGTTATAGAAGTTTGAAAATCA
AAGAATGTTCTTTCTGGAAGAAAACATTCTTTCTGGAAAA
ATCCATTCTTTTGCCTTTTCTAGCTTCCAGGGGCTATCTG
GATTCCTTTTACCATGTTAAGATAACATATTCACAGGTTC
CGGTGATTAGAGTGTGGACATTTTTGGAAGGCCATTATTC
AGCCTGCAGCACCAACCAACAGTTTGTCGGGGACTAAGGT
CTCCCAGGACATGGGATTTTTAGTGCTAAAACCAAGAAAG
TCCCCGCAAACCTGGACAGCTGGTTCCCTAGAAGGGGACT
CTGTTCCACGAAGATATTCTTACTAGGGGAAATAGAGAGG
GAAGATAAACACAAATAAGAAAGCTGTAAGGGGCCGGGCA
TGGTGACTCACACCTGTAATCCCAGCACTTTGGGAGGCCG
AAGCAGGTGGATCACCTGAGGTTAGGAGTTCGAGACCAGC
CTGGCCAACATGGTGAAGCCCCATCTCTACTAAAAATACA
AAAAATTGGCCGAGCATCGTGGCGCACGCCTGTAATCCCA
GCTACTTGGAAGGCTAAGGTGGGAGAATCGCTTGAACCTG
GAAGGTGGAGGTTGCAGTGAACCGAGGTCATGCCACTGCA
CTCCAGCCTGGGCAACAAGAGAGAAACTCTTTCTTAAAAA
AAAAAAAAAAAAAAAGCTGTAAGGAAACAGTTTTTCCAAT
GTCATTCTTTAGGGAAAAAGCAACCTTTGACCTTTCAAAA
CATCCCCGCACTGCAGCCTCAGCACGGCCATACCCTCACA
AAAAGGAATCTGTGCTGAATATTCTGTCACCTGTTTTACC
CAAGAAAAACAGCTATCTCCTGGATAAAGTCTGTTTCAAA
GCTCGAATTGTCCCTATGTTAAGAAGCCTTGTACTCAGAA
AGGTTAATAAAAGTGTAGAATAAAATAGACATGTAGTTAA
AAATAGAGCCTGATTCCATGCGAATGACACAGACTTGATA
CTCCACTGCGGAGCCACGGTGGGCTTCTGCATCACATGTC
CTCCTCCTGTCTTCTCCTTCCTCCTCACCTTCCACTCTAT
CCCCCGCCCCACTCCACCCCCCGCCCAGCTATATTTAGTA
CCATAGTCTGTGGGTTTCTGAAAGAATTCTCTCATGTATT
TTTGAGTTTCACTGAAGGGGAAACCTTGGTTTTGTGTCGT
ATTTTTACATATGTATTTAGTTCGTGTCATATTTTTACAT
ATATATTTAGCTTTCCATTTCTGAAGAAATATATACCCAA
AAAAAAAGCATTTTTCAACAATGGGTGAATTCCAAGAAGC
CTGGAGTCTGATTTGGAAAGGATGGGGGATGGGAATTGGG
TAGCTTTTCCAGTGGAAAGGATTTGAACAGAGGCCACACT
TCTGGAGTGGCTCCGACAAGCCGGAGCATATCAACATGGT
CTGGCAGAAGTGACAGTTATGGAAGGGAGGGTCATAAATC
ATTTCCTAGCTGTGAGGACAAAGGGATTCAAAGTCTCCCA
AGCCAGAGGTAGTGTAGCCAACAAGATCAGCAGCAATGAG
GGAGCAACTGCGCCACTTTGTGTTACTCCCTGATGGCCAG
CGCAGGGCTGCAAGTAGTGGCTGCAAAAGCCAGACAAATA
GATGGAAATCCAGGAACTAGAGGAAATTCAGGCCTGCAAG
GGGCTCTGGGAAGTGTATGTTGTTCTCTCTGGTGAGTTCA
GACAGCCTGAGGCACATGGTATGGAGGGAGGTGCAGATGG
TCAAGAAAACAGGGTTCTGTCGCCAGCGGCCAGTGGAGCT
TGAGGTTTGCAGGGCTGCTCTGTGCAAGTCTGTTTAGGGA
CCTCATCCTGATCTCTATATGCATGCAAGCCTAGCCACCC
CTTCTGCTGGTCAGCCACTGGCCACTGAGTCTGGGTGGAA
GAACATACCAGATGTGGGTAACCCATCATCCCCTTGGGAA
ATCCAGCTGCCATCATGTGCCTTCTGCGGTCAATTGTTTC
CCCTAAAAAAGTCCAGTTCCTATCATGCTATCTCCCCACT
TTCTTTCCAGCCTTACCTTCTTCTACATACATCTTTCTTT
CTGGCATATAGATCTTTTCTTCGATACCTGCCAAATCTCA
TATCTTCATGCCTTTGTATGTGCTGCCCCTTCTTCCAGAA
ATGCCTTCCACCACTTCCTATTTCCTTTGTCTTCCTAGAA
AACTTCCACCCAGCTTCAAACTGAAATACCCAAGACACAA
GTCACGTTAAGTGTTGGTAAGTTGGGAAATCCAGCTGCTG
TCATGAATCACAGACACAAGCCTGGGAAGATGCTGGCTCC
ACAATGCATTGGAGTAAAGGGTATGAGGGCAGGGAGAGGG
CATCATGCTGATGTACCCCCATTCTCTGCCCAGAGGCCTG
AGGACAAGTGTTAGTAGACGGCTGGCCTAGGCATGACTGG
CTAGCTGGAGGAAGAGCAAGGAAAATTGCTCCCTGTGGAG
AGGAAATCCATAACTAGCCTGTATTTATTGGAGGCCTCAG
CCCACTCAGCTAACAGTTCCAAGGGATGGGATGGTAGGCT
CCTGTGGTCCCATCTATGGATCAAACTTTGTGGACCATAC
TACACTTTCAGACTGACTTCAGACTCAAGTAGAACTATCT
CACTTGAAAACTGTCTTAAGGCTTAGGCTGGACAATTTGA
AGAGGGAGGGCCTGGTAGGATTGTCTGTTTCATGCTCCCT
GAAGAATGTGAGCACCTAACTCCCTGCTTCCCAAAACTAT
CCAGACTGGAATGGAAGGATCTGGGACTAAAGGACCAAAT
CGAATAAGCACTCACCTTAGAGTCAAAAATGCTGTGTTCA
GATCCCACTTCAAATTCCAACAGCCACTTCCTGTCTCTGT
GATCTCAGGCAAAATTGCTTAATGACTCTGAACCTTGGCT
TCCTTATTTGGAAAACAGTGATTATATCACCTAACAGTGA
TAAACAGTGATTATAACACCTATTACAGAGTTGTTGTGAA
ATTTAGAATGAGAAAATACAGACCAAAGTTCCTAACACTG
CACCTAACACAGAGCAGATCACCAACAAATGGTGAGTAAG
TTAATTCCTTGGTTTGGCACACAATAACCTCCTGATTTGG
CCTAATTCTTCCCTGCCTTCTTCCCAGCTAGGTCTTCCCC
TCAGTTTTGCAAAGGTGCTCCAGCTGTGTGGGGGAGGGTG
AGACACCCTTGGTGACGATGGATGAAAATGGTATCATTGC
TCTTCAAACAAAACCAAGAAAAGGAGGCTTCAGTAGGGCT
TAGAGACTTCATCCCTGACTCAGTTCATCTGCTCACCTCA
TTTTGTCCCCCTGGAGTGAGTATCTTCCTTCTGTTTTAAA
ATTGAGGTTTTATTATTTCTTAGATATGACAAGGCCAACA
GATCAGGAGATGGCTGCTGTTGAAAAGAAAGTTGTTACAC
TCACAGGTCCCAAGAGGACGGGGCACACTGAGCCATAAGG
GGCCGGCAAGGAGGCTCCAGGGTCAGTCAGAAGGCAGAGG
GAGTGGAAAAACAAGGGCAAAAGATGTGATTGTGGTTCTG
GGAATGACGGGTGAGGCAGGCTCTCCTTTGCCTAGTTTAA
ATAAATTCAGCAGCCTCTGGGGCATAGGGGATATCCCTAG
TTGTTTGGTACCTAGCCTTGGGGAGATTAGGGTAGGGGAA
CAGTGACCCTGAGTGTGACAGCCCAATAGTGAAGGTGGTT
GGGGGCGTGGTTGGTCTGGATTGGTTGGTTTGCATTTGAA
AAGTGTGCTCAAGGGCCAGTTATTTACTATCCCTAGGAAT
TGGCTAGAGGGATAATTCCTCCCTTCAAGGGTCAGCAAGT
CCCCAAATGTCAAACATCAAAATACAGAAAATAAAAAGAC
ATAGTTAATAACACCCTCTTCTCTGCTGTTGGATTTTAGT
TTAGGTCTAATCTGTTCTAAGAAGGCTTCCTAGGCCACCC
TATCCCACTGGATGACTCCCTCCCTGAAGTCCTATAGCAC
TTAATGTCTCTGCTGTTCTTTTGGTGTCTTATTATTTCAG
CAAAGTGTATGCTGTGTCCCCCATCAGAAACCTCAGCTCC
TTGGAGATAGGAATTGTGTCTTACTTCTCTATGTCCCTTA
CAGCGACTGGCACAGAGCCTTCAACGTAGTAAGCACTCAT
TACATTTTTGTTAGGGAACACTCAAGGTTCAGTTTAGGAG
GCCACAGGGATGATTCCTTAAAGTTTTTTTCTTAACTCCT
TAGCAGGAATAACCCTGCTAAGAGGCACTCAAAGCTTGGT
TTCTTCCTTTATCATCCAGCACTTGGTCTTCCTAAAATTT
AGAATGTTTACAAATCCAGACAATCTTTGTGAAATTCACA
AACAAGGAAAATACAGGCAGCTCCAGCTATGACTACAATT
CAGAAGGGGTCATTTCTAATTGCAGCTGAAAAGGAAAAAT
GGAGTTAGTGTTGATGTTCTGACCGCAGTGTTTCTTCCAC
TAACTCCCTGGAAGGAAGGAGTAGATTACACATGTCAGCC
AGGTTCACTGAGTAGCCAGGAGGATATGTGTGTCTCATGA
ATTTTTTTTTCCTTGAGACAGAGTCTCGCTCTGTCGCCCA
GGCTGGAGTGCAGTGGTGTGATCTCGGCTCACTGCAAGCT
CCGCCTCCCAGGTTCATGCAGCCATTCTCCTGTCTCAGCC
TTCAGCTGGGACTACAGGTGCCTGCCACCACGCCCGGCTA
ATTTTTTTTTTTTTTTTTTTTTTGTATTTTTAGTAGAGAT
GAGGTTTCACTGTGTTAGCCAGGATGGTCTCAATATCCTG
ACCTTGTGATCTGCCCTCCTTGGCCTCCCAAAGTGCTGGG
ATTACAGGCGTGACCTACCACGCCCAGCCTCTCATGAATT
TTTATTAATGGGCAAATCACTCATGTTGTGTGTTGTGTCT
GTCCTTGGCTGGACATCCAAGAATCCAGCACAGGCTATAA
GGAAGGGAGATTTACCTGGTTCCAGTGGCCTGGAATGAGT
CATGAGACACAGTGGACCCTCAGGGTCCTAAGGACAGCAT
GTGGCAATGGTCATGGGTCCTCCTCCATGAGCACAGGAAC
AAAGATGGTGACCAAATGCAGAACGAGTCTGACTTGCATG
TCCTATGTTAGAGTAATTTGGCTCCTTCTTTGGGGCAGAA
CTGATGGACAAAAATAGACCTCATTTTGGGAAGCCTGGCA
TGAAATTAAATTCCAGGGCCATAGCTACAGCTTTGCCAAT
GGGCTGGCTTTCTACCAATGTGCAGAAATGCCCTTGTCAT
GCAAGTTGGAGACGGTGGTGGAGTGGGGAAGGGAGGAGAG
CTTCTTTTGTGGGTATTCTAACATGGCAGGGGCTGCTCCA
CCTGTCTTTAGTCCCTTGCTATTTAAAATATAATTTGCAG
ACCCGCAGCCTTGGTCTCATTTGGGAGCTTGCCAGAAATG
CGGAATCTCAGGCAAGCCTGGGACTAGAGTGAGAGATGGC
CGCCTATAGTGCAAAATGGAAGGAGGTGCCCCAAAACTCA
GTAATCAAGATAAACAATATTTTAAAATACCGAAATCACT
GCCAAAAATCCATGATACACAAAATATCAACATTTTAAAT
AAAAGCGAGATCTGACTCAGCACTTAAACAAATCTGCCGC
ACTTACCTCATGCTAATCTTGACTCTGATCTCAGGTTCCA
TCCCAGACCTATAGAATCAGAATCTATATTCTAAAAAGAC
CCCCAGAGGATTCATATGTAAATCAAAGTTTAAGAAGCAC
AGCTTTAGACAACATAACCCACAATGTAACAAACCAAAAT
CTTAGAATCTAGACAGCAGCAAAGATAGAAAGGTATGAGC
AGAAATAAAGTTTCAGAAGCATCTAACTCCTCCAGCTTGC
TTGCCATTGCCTGGGTTTGCACACCACCACCTTAAAATTG
CAGTGTTCTATAATTTACCATGAACATTTCAAAACCTTTT
TTTTTTTTTTTTTGAGATAACTATAGATTTGCAGGAAGTT
GCAAGTTTAATACAGAGAGAGCCCATGTACTCTTCACTCA
GTTTCCCCTAGTGATTACTGATTACTTAGTCCATTTGGGC
TGCTGTAACAAAATACCTTAGACTGGGTAGTTTATAAATA
ACGTAAATTTATTGCTTACAGTTCTGGAGTCTGGGAAGTC
CAAGATAAAGGCCCTCGTAGATGTGGTGTCTAGTGAAGGC
CTGTTCCTGATAAATGGTGCCTTCTTTTTTTTTTTTTTTG
AGATGGAGTCTCGCTCTGTCACCCAGGCTGGAGTGCAGTG
GTGCACTATTGGCTCACTGCAACCTCTGCCCCTGGGTTCA
AGCGATTCTTCTGCCTCAGCCTCCTAAGTAACTGGGACTA
CCGGCACGTGCCACCAAGACCGGCTAATTTTTGTATTTTT
GGTAGAGACAGGGTTTCACCATAGTGGCCAGGCTGGTCTC
GAACTCCTGACCTTCTGATACACCCACCTCAGCTTCCCAA
AGTGTTGGGATTACAGGCGTGAGCCACTGTGCCCAGCCTA
AATGGTGGCGTCTATGTGTCCTCACAACATGGAAGAGCAA
ATGGGGTCCCCCAGGCCTCTTTTATAAGGTCTGTAATTCC
ATCCATGAGGGTTCCACCCTCATGACCTAGTCACCTCCCA
AAGGCCCCACCTCTTAATAGCAACATGTTGGAGATTAGAT
TTCAACATATGAATTTTGGAGAGACAGATATTCAGACCAT
AACAGTTATATTTTCTGTAACTATAGTAGACTATTGAAAT
GAGGACATTGACAATGGCATAAGGTGTATGTATAGTTTAT
ATGTTATCTTATCAAAAGGGTAGATTTACAGAACCAACAC
AAGTAAGCTATAGAACTAGCTCCTTACCACAAAGATCTCC
CACAAGCTACAGCTTTAAAGTCATACCTACCCCTTTCCCT
GACCCACCATCCCTAACCCCTGGAAAGCACTAATCTTCTT
AACACTTTTTTTTTTTTTTAAGAGACAGAGGTCTCACTAT
ATTGCCCATGTTGGTCATGAACTCCTAAGCTCAAGTGAGC
CTCCTGCCTCAGCCTCCCAAAATGTTGGGATTATAGGCAT
GAGCCGAAATGTCCAGACTTTTGAACAACTTTTTGACCAT
GTTATATAAATGAAATCATATAATGAGCAAACTTTTGAGA
TTGCCTTTTCTTCACTCAGCATAATGAACTAAAGATCCAT
CCAAATTGTTGCACATATCAATAATGTGTTCCTTTTTTAA
TTTTTATTTGTTTTTATTTTTTTATTTTTTGAAGCAGAAT
CTCACTGTGTCACCCAGGCTGGAGTGCAGTGGCACCATCT
TGGCTCACTGCAACCTCCAATTCTCAGGTTCAAGCAATCC
TCCCGCCTCAACCTCCCAAATAGCTGGGAGTACAGTGTGT
GCCACCCACCACGCCCAGCTAATTTTTGTATTTTTAGTAG
AGACAGGGTTTCACCATGTTGGCCAGGCTGGTCTCGAATT
CCTGACCTCAAGTGATCCACCCACTTCTGCCTCCCAATGT
GTTGGGATTACAGGCATGAGCCACAGTGCTCAGCCAATTT
TTTCCTTTTTATTGCTGAGTATAGTCCCTGCTATGGGCGT
ACCACAATTTAGTTAACCATTTACCTATTATAAGACATTT
GGGTGGTTTCCTGTATTTGATTATTACAAATAAAGCTGCT
ATGAACTATTCTAGCTCCTATAACTTTCCATATACATTTT
AGAATTCTGTTGATATTTACATTTTTAAAAATCTTGTAAT
TTTGACAGGAAATACATTAAATTTATATATCATTTTGGGG
AGAATTAGCATCTTGACTGTGTTGAGTCTTCCAATCCATA
ACATAGTATGTCCCTTTATTTTTTTGTTGTTGTTCCTAAC
CACTAGACTATGCCATCCAACTCAATAGAAGCATGATCAC
CCAAAGAAATTCAGGATTATCAGCATCTTCTGCTATTTGT
CATGGCACTGAATTCAAACATTTGTTCCTGTGTTCACAGA
GGCAACATAGATATAGTGCATATGGGAATAAAGGGTTGAA
GGCATCCTTGAAAAGGACTCTCAGTTAAGATTTAAAATGC
ATATGTCTCTACATTTATTTAGATCTTTGATTTTTTCATC
AGTATCTTATAGTTTTTAATGTATAAGCCCTATATATGTT
TTATTATATTTATACCTAAGTATTTCATTTGATTGATTAA
CATTTGCTTTGTATTTTTATTTGATTTCCATTTGTTTGTT
GCTAGCATATGGAAATACAATTAATTTTCTTATGTTGATC
TTGTAACTTATGACCTTGTGATAAGTTATGAACTTAGGAA
CTCACTTATTAGCTGCTGGAGTTTCCTTGTAAATTTTTTG
GGATTTCTAGGTAGATCATCAAGTCATCTACAAATAGAGA
CAGATTTTTTATTTTCCTTTTTTTTATCTGTATGGCTTTT
ATTTCCTTTTCTTGCCTTATGGTGTGCACTAGAACTTCTG
GTTGAATAACAGCAATAAGAGCAGACATCCTTCCCTGTTC
TTGATTTTAGGGAGAAGGCATTCAATCTTTCACCACTAAG
TATGATGTTAGTTGCAGGTTTTTGCAGATGCTTTTTGTCA
AGTCGAGGAAGTTTCTTTCTATTCCTATTATACTGAGAGT
TTTTGTCATGAGTGAATGTTGAATTTTGTCAAACGTGTTT
TCTGTATCAATTGATAGGATCATGAGATTTTTCTTTAGCT
TGCTGGTGGATTACATTGAATGATTTTTCAAATACTGAAA
AAACAGCCTTGTATCCCTGGAATATATACCACTTAGTCAC
AGTGTATAATTCTTTCTATATATAGCTGGATTCTATTTGC
TAACATTTGTTAAGGATTTTTGAGTATTCAATCATAAAGG
ATATTGGTCTGTAGTTTCTTCTTTGTACTATCTTTGCCTG
GTTTTGATATCAGGGTAATACTGGCTTTATAAAATAAATT
GAAAAGTGTTCTTTCCTCGGCCAGGCATGGCGGCTCACGC
CTATAATCCCAGCACTTTGGGAGGCCAAGGTGGGCGGATC
ACCTGAGGTCGGAAGTTCGAGACCAACCTGACCAACATGG
AGAAACCTCGTCTCTACTAAAAATACAAAATTAGCCGGGC
ATGGTGGCACATCCCTGTAATCCCAGCTACTCAGGAGGCT
GAGGCAGGAGAATCGCTTGAACCCAGGAGGCAGAGGTTGC
AGTGAGCAGAGATCACGCCATTGCACTCCAGCCTGGGCAA
CAAGAGCTAAACTCCGTCTCAAAAAAAAAAAAAAGAAAAG
AAAAGAGTTCCTTCCTTTTCTACTTTCTTGAAGAGTTTAT
GTAGACTTGGTTTTAGTTCTTTATAAGTTTGGTGGAATTC
TCCAGTAAAACCACCTAGCACTATGCACTTTTACTTTTGT
AATTTGATTTGATCCTCATAACAACTTTGCAAAGGAGACA
TTTTACAGAAACAGTTTCCAGGTCCCTTGGACTGCACTGG
ATGCACAGTGAGATTAGTGAGGTGGCCGGGCAATAAGTCC
AGAGCAGGAGGATGTTGGGCAGGGCAGGCATGCTAGACGT
GGGGTAGGGTAGAGCTGGGTTTGAATGAAGTGCTTGGGAA
GTGAAGAGTTAGGAGAAGGCACTATTTGGAGAACAGGGAG
AGTAAAGAAGGTCTGGTTTATTGCAGCAGAGGGTCTGTGA
CTGCCAAGGGCCAGATAGAAATGACCCCAAGGAGGACTGG
AGTGTGAAGGCCCAAGAGAAACAGGGAGAGGCTGTGCAGT
TTCTTCAAATATCAGAAGAGATTGTTGCAAGGCCTTTAAT
TTGACCTCAGAATAAAATCTGAAAACAAGTGAAGTACTAC
AACTCTTTTAAAAAGCAAATGTGGGACCGGGTACAGTGGC
TCACGCCTGTAATCCCAGCACTTTGGGAGGCTGAGGTGAT
CAGGTCACCTGAGGTCGGAAGTTCGAGACCAGCCTGGCCA
ATGTGGTGAAACCCCATCTCTATTAAAAAATTAAAAAATT
AGCTGGGTATGGTGATGCACGTCTTTAATCCCAGCTACCT
AGGAGGCTGAGGCACAAGAATCACTTGAACCCAGGAGGCA
GAGGTTGCAGTGAGCCAAGATGGTGCCACTGTACTCTAGC
CTGGGCAACAGAGCTAGACTCTATCAAAAAAAAGCAAATG
TGACCCACTTATCAGAATGACCCACTTATTAAAATCTAAA
TAATGCCAAATGCTGGTAATAAATTGGAGCAACAGAAAGT
CTCACTCATTCCTGGTGGGAATATAAAATGGCACAACCAC
TTTGGAAGACAATTTGACAGCTTCTTAAAAAGCTAAACAT
AATCTTACCATGTGATTCATATGGCTCCTTGTGTAGATTC
CCCAACCTATGTCTACACAAAAACCTGCACATGAATGTCA
TATCAACTTTATTTATAATCACTAAAAACTGGAAGCAGCA
AAGATGTTCTTTGGTAAATGAATGGCTAAACTGAGGTACT
TCCAGACAATAGACTATCATTCAGTGATTAAAATAAATGA
GCTGTCGGCAGGGCGCGGTGGCTCATGCCTGTAATCCCAG
CACTTTGGGAAGCCGAGGCAGGCAGATCACCTGAGGTAAG
GAGTTTGAGACCTGTTTGGCCAACATGGTGAAACCCTATC
TCTACTAAAAATACAAAAATTAGCTGGGTGTGGTGGTGGG
CGCCTGTAATCCCAACTACTCGGGAGGCTGAGGCAGGAGA
ATCGCTTGAACCTGGGAGGCGGAGGTTGCAGTGAGTTGAG
ATGGTGCCACTGCACTCCAGCCTAGGGGACAAGAGCGAGA
CTTCGTCTCAAAAAAAAAAGAAAGAAATTAGCTGTTGAGC
CATGAAAAGGCATGGAGGAAGTTTAAATGCATACTGCTTA
GTGAAAACAGCAAGTCCAAAGAGGCTACATACTGTATGAT
TCCAACCATATGGCATTTTGGAAACGTCAAATCTATGGAA
ATAGTAAACAGATCCGTGGTTGCCAGGGGTTTGGGAAAAG
AGGAGGCATGAATGGGTGGAACACTGAATTTTTAGGGACA
TGAAAATACTGGGTATGATACTATAATGAGGGATACAATT
GTCAAAACCCACAGAACTCTACAACACAGAGTAAATCTTA
ATGTAAACTACGGACTATAGTTAATAATGTGTTAATATCG
ATTTGTCAAGTATAACAAGTGTGCCACACTAGTGCAAAAT
TATTAATATAATGGGGGAAACTGTGCATGGAGGGAGGTAA
AAAGGTGGGAAGGGTCTAAATATATGGAACTCCATGTGCA
ATCTCCTCAATTATTCTGTAAATCTAAAACGGTGTTAAAA
ATAGTCTATTTGTTTTTTAAATCTAAGAAATTTCACATTG
AAAGAAAAAGAAGCAGCCAGGTGCCGCGGCTCATGCCTGT
AACCCTTGCACTTTGGGAGGCCAGGGCGGGCAGATCACTT
GAGGCCGGGAGTTTGAGGCCAGCCTGACCAACATGTGAAA
CCTGTCTCTACTAAAAATACAAAAATTAGCCAAGCATGGT
GGCTCACGCCTGTAATCTCAGCTACTTGGGAGTCTGAGGC
ATAAGAATTGCTTGAACCCAGGAGGTGGAGGTTGCAGTGA
GCCAAGATCGTGCCACTGCACTGCAGCCTAAGCAACAGGG
TGAGACTTTGTCTCAAAAAACAAAGAAAGAAAGAAAAAGA
AGCAAATATGGTGAGATCTTTTTTTCAAGTGTTAAGAAAT
CCAGCAAAGTCATTCTGAAAACTTGCTTGTAAACTACACA
GCCAGCCTTGCTGCCCAGGCTCCCTTCTAGTTAAAAATTC
CTTCACTGTAAACTCCATGCCAGATTTTTCCTCAGTGGAA
TAAGCTCAGGCCCTACTGACATTTTTTTTTTTTTTTTTTT
TTAGACGGAGTCTCCCTCTGTTGCCCAGGCTGGAGTGCAG
TAGCATGATCTCGGCTCACTGCAATCTCTGCCGCCCGGGT
TCAAGCAATTCTCCTCCCTCAGCCTCCGGAGTAACTGGGA
TTATGGTGCCTGCCACCACGCCTGGCTAATTTTTGTATTT
TTAGTAGAGATGGGGTTTTACCATCTTGGCCAGACTGGTC
GTCAACTCCTGACCTCATGACCCACCCGCCTGGGCCTCCC
AAAGTGCTGGGATTACAGGTGTGAGCCACCACACCCGGCC
TCTGTTGACATTCTTAAAAGGAACTTTTTTGGAAGTAAGA
TAGAACCAGACTTTTCAGCCCCTTCTTAGTTTGCCGAAAT
TTATTGCGAAAATAAAATTGGGTTTCTCTGATAGATTTGA
AAAAGCAATATTGCATACCTTCCAAAGGATAAAAGGCTTT
TATCCGGCCAAATTTTTCGTCTCAACCAAGTCTAAGATGA
TGGTCTTCTGGGTTGATTGCTAATTCTCTGTAATTATCTA
CAAGGCCCTTTAAATTTGTTTTGGTGGTTTTTCTCTTCTG
AATAATTAGATGAGGCAATCAGCACATCTTTCATATTATA
AGGAGGCTTTTTTTTTTTTTTTTAAACACTACTCCTCCAC
GTTATAATTTCTGCAAGTGACAATAGGGGTAAATTCCAAT
CTGTAGCTCTAACGGCTGCTAATGAGGCGCTTGTTTTAAA
TCCCTCTGAGCTACACTGGCTCCTCCCACAGAGGACTTTT
AAAACTCTGAGTTCTAAATCCTTTTGCTTTGGGGGCTGAA
ATCTGGTTCTGTAACCTTTTGAATCACCAATGTTTGCTTT
GAAAGTTGACATTTTCTATTTAAATGGCAAGAGAGATGGG
AAATAAACCTCAGCATTACAGAGCTGAGCATATTGATTTC
AATTATCACCTTTAATCCATGCCTTTCCTCTTTATAATGT
ATGGATTTCTTCTCTTAATTAGAAAGAGCCAGGGATTATC
TGCACAAAACTGGAAGGTTTATTGTGATTGGTGGGATTGT
CTCCCCTGTCCACGACTCCTATGGAAAACAGGTGGGTTCC
TTCCTGTGCCTCTGTCCTCCTTCAACTCCCGCCCTCCCAT
CCCTGGCCTGATAGTTCCTGGCAGAAAAACTGCCCCACCT
CTGTCTCTGCTAAGATTCCTGGAGACACAAAATGCCCAGG
TCCATGCATCCATCCTGCTTCCCATCTCAGGACCACAGTT
GGACCTGAGTGGATGGGTGTTGAAGCAGCAGCTGGAAAGA
CCAGCTGTCCATGACCATAGAGCCACTCACAGGCCGGTCA
GGACTCATTGAAAGGGGAGCAGGAACATCTACCGGGTGTG
GCTTGGTATGGTGGATGCCAGGTTGGCAGCTGGTTATGGG
TTGAGCTGCATTGGGCAAGTCTTCTCAGGGTTTTAGGAGA
AAACGGCCTATGCCTCATATAGTCTGATTTAAAATTCATT
TCCCTGCCCATCCCTCCCTACCACATATTCCGGCAAATCT
AGGAGCTCTACCCATCATTCCCCCTTTCTCCCACAGATGC
ACCTTGGTGGGCTCTGGGAAAACTCACCTAACGAGCCAGA
CTGAGTCATAAGACAAGGCCACATTTGCTGAGTTAAGTCT
CATCTCTGCAGGGCACAGAGGGGCTGCTTTGCAAATGGAG
GCTCATCTATCGACCCTGTTGGGGTGGTATACACCACACA
CCCTTTATTCGTTTCCTTTCCCCACCACCATTCCAGGCCT
GCCTGTGGCAAACGGACAAGTAAAGGGGTCACATCCCTCA
TTCCCTCTCACCACTGGAAAAAGGCTGCACCTTAACAATG
GGTGGGCTTGGGCTGGTACCCCAAGGATGTTGTGGGGAAC
GGAGGGAGTCTCCCAATGATTGCTCTGTTGCTTCCCAGGG
CCTCGTGTCAAGCCGGCACCGTCTCATCATGTGTCAGCTG
GCCGTCCAGAATTCTGACTGGATCAGGTAGGACTGGCCTG
AAGATGCCAGAGGCAGGTGGCCCGGAGACTTACTGGGAGT
GAGGAGGGGAAAAAAGAAGAGTTCCAGCAGTAATTTGGAT
CCTGAAAGGATGGGGAGGCAGGGGCAAGATGCTAGCCTTG
TGGAGGCAATACGTAGACCTCCAGGGATACCGGTAACTTT
ATTTTTGAACCAAACTATGAGGCCCATGAAAGTAAAGAAA
GAGCTTGAATGTTGCCCCTGTTTTGGCATCTCTGAGTCCT
GGCGTGATTCTTGGAGCTTCCAGAAATATCACTGGGTTTT
GGGTGAAGCATGACCAGAAAATCAGAAATGCCTCTCACTT
TCATTCCCACTAACTTCCATGAACCCTCACTACCTTTCAG
GGAATGTTCCCCGGCCTTTGCAATTTCCCATTCCTGAACT
CAGGCTGCCTAAGGGCCCCACACTGGCCCCAGGAGAGAGG
TGCGAGTCTGCCCTTAACGGCAGCCACACCAAATCACACC
CACTAGGTGGCTTTCCTGCTCACTGCCTTTCTGGCCAGAC
GTGCTGCTAGGAAGGCACCTCCACCCCAACCCCTCCACTG
AGCTTGCAGTGTAATTAAAGCAAGCTTCCACTAATTATGC
TAATGATGCTCCCCAAAGTTCCTACCATTATAATTTGCAT
GAGAAGATGGTGTTTAAAAAAAATAATGGCATGCCATGTG
TGCTGTAATTTCCCCCTCTATGGAAAAATAAGCATCACCT
AGAGGTTTCCATGAAAGGGGCGAAGTGACGGGATGCTGAC
CTCAGAATGAGGAATGCAGAGAGTTCGCCCGGGAAGAGTA
GGGTGGGCGGGAATGAGAGCAGTGAAGGGAAGCGACAGTA
ATAATTCGGCAGTGATCCTTGCCATTCGTGCACAGTGATT
TGTGTGAGAAGCGCATGCCCTTTATAGACTTTCTCATCCC
CCTAACGACAAAGCTTTGGTAGAGAGACGGCTGCTCTTTC
TCAGGTGAGAAACAGGCCCAGAGATATCAAAGGGTTTGAG
CAATGATACATTGATACATCCATAGGGAAGAAAAGATTAG
AAATGAAGCCTCTTAACATTGTAACTCCTGATCTTCTGGG
GATGCTGAGGACCTTGAATAAGGGTCCAGTGAGGAAATCA
CTGGGCAGGAGACTGTTACTGCTTGGATGTGCTTAGAAGA
TTCTGGAATAATTCCCTCATTCATTCAACAACTACTGAGT
GCCTACCACCTTCCCTGGGCTGCTCTAGGTTGGAAAATCA
GAATCCTGAGAATTGAGATCACTAGGGAGTCTAAGAATTG
CCTCTAGAGATGAGGGTTGGCTGAGATGGGGTGCCTAACA
CTGGGAGCCCATTTAGCCAGATGAAGTGTTTGTCTCTGGC
ACAGGTGCGCTCCCGGGCACAGGGCCGGGCTAGGGGGAGC
TAGGCTCCGGGCAAATGGCAAGCTGACTCTCTAAGGGTTT
TCAGCTAGTGGGATCTCATCTCTGGGCACTTTAGGTGGGG
TGGTGGGGTAGGGTGGTGGTGTTAAGGGGATGCACGACTG
CTAAGAAAATGTTTGCGAAGGCAGGGCATGGGGGCTCATG
CCTGTAATTCCAGCACTTTGGGAGGCCAAGGTGGGCAGAT
CACCTGAGGTGAGGGGTTTGAGACCAGCCTGGCCAATGTA
GTGAAACCCCATCTCTACTAAAAATACAAAAATTAACTGG
GCATGGCGCCATGTGCCTATAATCCCAGCTACAGGAGGCT
GAGGCAGGAGAATCGCTTGAACACAGGAGGTGGAGGTTGC
GGTGAGCCGAGATCTCACCACTGCACTCCAGCCTGGGTGA
CAGAGCGAGACTCCGTCTAAAAAAAAAATCATTAAGTTGG
CAATTAAGGCCCAGTGCTGCCTCAGTCTGGGGCTGGATCC
CTGCTTATTTCACAAGCAGTATCCCAGACGGGCTGGCCAT
TGCTGGGTCTGCGCCCTCTCATCTGCCTGCCATGCCTCAC
CTCCACACCCATAAAGCACCTCACTGCAGAGGGAGGCAGG
CAAGACTGATTTTCGAGGGCTTGCAGCCTGGCCACCACTT
GACAAAGGCCCAGCTCAGCTAATCCTTGTCACAACCCTCA
AGGGTCCAAAGGAGGGTTTATTTTGTAGGTAATAATAGGA
GCAAGACGCTGTACTGAGCATTGTACACATAAAACTTACC
GAGCCTTTCTAACAAGACCACAAGCTCGTTACTGTTGTTA
TTCCCATTTTACCGATGGGGAAGGTGAGGCACTGGGAGAT
CACATAACTTTCCCAAAGCCACACAGTTGCAAAGAGCTGA
GGCTGGAATTAAATCCAGGCAGAGTGGCACCAGCATCTCT
TCTCGTAAGCCTATACCATGCTCTTCTCATTTTACAAAGG
AGGAAACTGAAGCTCAGAAAAGTGTTTCACACCTGGGTTT
TATCTGATTCAAGATCTAAGCACATGGTATGGCCAGGTCT
TCCATGCTTCCTGAGCTATAATCTTTGGAAGGAAACAATA
AGGAAAGAGTATGAGAACAGAAACCAAGAGAAATTTCTTT
CCGATGATGTTAGGGTGGACCCTTGGGAGTGCTACCAGGA
CACCTGGCAGACGACCTGCAGCGTGTTGGAACACCACCGG
GACCTCATGAAGGTGAGCTGGGCTGAGCCTGGGGATGCAT
GAACCACCAGGCTGCAGGGGAGGGGCTGGACCCACAGAAG
TCAGGCAAGGAGAGGAGAGGGTGCTGCTGGCCTCTCGGCC
TGCTTTCAGCCTCTTATTTCTCTGCCTGTTTCGAGAGAGA
CCAGCCTGTGTATAGCACAAAGAACAATGAATGAGAAACC
CCGAGTAGCACCAGGGGCTACTCCCTGTCTTCCACCCTCA
GTCTTGACTTCCCATTTGGGGCGTTGCTGCTGGGTATGGT
AGGCAGCTTTTATCAGCTGGGAGCAAGTTCAAGGTGGGAT
TAAGGAGACCACAGTGATAGGACTTCAGAAAGTGAGGGAG
GAGGAGACTGGGCAACGAAAGGCAGGAGAAGAGAGGAGCA
CTTAGGGGAGGTACAAGCAGCCAAGCCCCGTGCCCCGCCT
GTGGGGACCCCATTGGCACGTCACACCTGCCAGTCATTGC
ACCCCATTCCCACCCATTCCTCCTCACAAGAGCCCCATGG
GTAGACGGTGTCTGATGCCTGTTTTATTAGTGTGTGAAAG
GGAGCAGAGAGGGGAGTCCACATATCTGAGCACACACAGT
GAGTGTTTGGTGAACACAGATAGGCGAGAGCTTCTGTATT
CCCCACTGGAGCCTGGGGCCTGTGGCCGGGCTGCAGAGAC
TTCAGGGCTGGTTGCCAGGTTAGAATGGGCTCCATACCAG
CCAGCAGCACTGGCCAGAGTGTGCAGGAAGCACCCTTCCC
AGATCAATGCCAACCCATCAACTCCACAGTGACAGGACGA
AAAGCAATGCCACCGACGGCGAGAAGCCTGACCAACCAAG
ACAGCAAACAATCAGTTCTGCTCGCCTCCACGGACTCTGC
AGCAGAGCCCTCCACAGCCCCAGATAGCATCCACCTGGCA
CTGCCTTCCTACAGGGAGAGCCTCTGTCCCATCTGTGTCC
TTGCTGCCAGAGGGCCTGTCACCATGTTCTTCCTGGGGAG
CAGCCCCTGACCACCCCACACTCCACCAGCTGCACAGCCA
GGCTTTATTTTAACAGATGTGGAACTTCAGAGCTCTGTCC
TGGGGAGCCAAGGGCAAGTGAGGTAGAGAGGACCAGCTGG
CTGTTCTCTATCTGTTGTTTTCTCCCCCACGCAATTGGAG
AAAACTAATTTCCTTTCCCTTTGGCTTTCAGAACCTTTCT
CACACATCCTGACCCTTCTGGTCCCCTTGAAAGGAGGCTG
ACTTGGGGCCACACTGACTTGCTCCTCTGTGCTGGTCTCC
ACAATAGCAGTAATGAAAGGCACTGTGTAAGAGTGTATCT
GTCAGGATAGGCAAAGATGTGCTGTGGTGACAAACATCCC
TAAAAGCTCAGTGACTTCACACAAGTTTATTTCTCACACT
ACATGTCACCTGGGAAGTACCTGTGGGCCTGTGCTCTTTC
TGGTCACACAGAAGCCTCAGGCTCCACGACAGAAGGGAGG
AATGGGGACCCTGCAGGCATTCCTCAGTGCTGGCAATACT
GGCTGGAAAGCCTGGCTATCATTTGTTGTCTAAATGCCCA
GGCTTCCTGAACTCTACCTGTGTTACTCATGCCCAGGGTA
TGAGTCTAGGCCAGAGAAGCTCCACCAGGAGCCCCAGCTG
TTTCAGCAATGGGCAGAGGCTGTCAAAGAATGTAGGTCAC
TGCCGGCCCCCCTGCCTTGGAGTAAGAGCTTGGAGCTGCT
TCCTAAGAACTCTCAGCCTTCAAACTCCTAGCAAGCATGA
GGCAGGTGTTCCCGGCATGCAGAGTAGACCAACCGCAGAG
ATAGATGCATGACCTAACAGGTGACTTGGGACAACTCTCC
AATGTCAAGGCCTCTGAGAACGCAGGAGCCCATGGGGGCT
GGCGAGGGCAGGATCAGGGAGTGCAGCCAGCCATTTTCTA
CTTCTCTGAGATAGGACAAGTCAAATGGGACCCACAGTGC
AGCAAGAGGAAGAAACTCCTCAGCTACCAGACCAGTCAGG
AAACAGGAATGCAGTGTTTTCTTTTCTGCTGGTGAAATAA
TACATGGAGGCAGACCACCCCTTCCACCCCACCAGCCACA
GCTGGGAAAAGAAGCCCACCGAGAGGTGAAAAGATCCCAC
GGTACCCACCTCAGCTGGCTCCCAGAGTGGTCAGATGTGA
CCTCCTCCTATCAGGAGTCTTACAAAGGTGACAGGTTACC
CCACAGGACAAATGCCTGCCCTTCTAGGGCTGAGAAGGAC
TCACACACTGCTCTGCCCACAGGATGGCCTGTGGAACGGG
TGCCTAGAAGATCACCCCAGCCTTGGGCCTGGGGGTCCCC
TGGCAGCAGAATCTGAATCCAGAAAGGGTGGCGTGCAGGA
GTGGGTGGTGGGTACCCAGGCAGCTTTTGGGAATAAAGCT
TTTGGGAATAAAGAAACCTCGAATAAGCAGTGGCCCTTGT
GAAGCTAAAGAGATTGGGAATTCATCCTTTGTTTCTCTGT
TGCCCAACAGCCACTCTCCCTGTCACCTCGGCCCAGTGGG
GTTGCTAGTGGGTCAGCTGTGAGGAATGCTGTCTTATCAG
CTCTGTGTTTTCTGCAGCACTGGCGAGGAGTAGCCTGGCA
GATAACTGAGGACAATGGATAATGCACACAGAATTTCCGC
TTGGCTCTGGCATGTGTATTCACACTGAGCAGGCGAGAGA
GTGCTCAGAACCCACCCACCCTGCTTCCCGCAGCACAAAC
ACATCCTGTGCTGCCTGGCACCGCTCTCCCTCTTGCTTGG
CTGTGTTACTGACAACTCTGGCCTGAAGAAGCCGCAGGTG
GTGATCGTGCCTTGTGTTTGTATGACCTTTCCCAAGCTTA
CAGAGCCCTTTTGCAGACATGATCTCATTTGAGCCCCATG
AAACATTTGGGGAGGGCAGATATTCATGTTACACAGAAGG
TTCCAGCATCGCCTGCTGCTGATGGAGCTCCTGCCATGTG
TCAGGCACCCCACAGGCACTTTGCATATGCTCGCCTGTGC
GACCCGACCACAATTGGAAAAGGCGGGTATATGGTTAGAC
TCCTGAGTTGAGGTTCAGGAGCGATGAAGTAACTGTCCAA
GCTCACATAGCTAGGAGGCAGAGCCCAAATTTGGCCCCAG
GACCCATTATAACACCACATCTCATGCTTTTCCTACTGAG
CTGCTCCTGCCAGCCTAGTGACCACATGATGCAGCTGGGT
CTAGAACCATCCCCAGGGCTCTTCCTCAGCTCTGGGTGGC
CTCTCCATGATGGACAAGCAGATAACCATTTGGAAATAAC
TTTGAAATGATTCTCAAAGTCATGTGGCTAATAACACTCT
TCTCCCTCTCCCTAGAGGGTGACTGGCTGCATCCTCTCCA
ATGTCAACACACCTTCCATGACGCCTGTGATCGGACAGCC
ACAAAACGAGACCCCCCAGCCCATTTACCAGAACAGCAAC
GTGCCCACCAAGCCCACTGCAGGTAGGGGAACACTGATGT
GGGGTACCCAAACCTCAGAATCATGTGGAGGGCTTGTTAA
AATAGTGATTGCTGGGATCCATCCAGAACTTGATTCAGTA
GGTCTGGGAGGGGAAAGAGGACTTGTATTTTTAACAAGGT
GCTGCTGATGCTGCTAGTCCACAGACAATACTTTGAGAAC
CCTGAATACTGAGCATCAGAGCAAACCAGTCACAATCAGA
GAGAGGCAGGTGGTGGTGTGCACTCTTCTCTTGCATTTAA
ATATAAGCATAGGGCCGGGCCTGGTGGCTCACGCCTGTGA
TCCCAGCACTTTAGGAAGCTGAGGTGGGTGGATGGCTTGA
GCCCAGGAGTTTGACAGTAGCCTGGGCAACATGATGAAAC
CCCACCTCTACCAAATAATAATAATAATAACAACAACAAA
AATTAACCAGGCATGGTGGCACATGCCTGTAGTCCCAGCT
ACTCAGACGGCTGAGGTGGGAGGATCTCTTGAGCCCAGGA
GACAGAGGTTGCAGGGAGTAGGGGATTGTGCCACTGCACT
CTAGGCTGGGAGACAGAGTGAGACCCTGTCTCAAAAAAAA
CATGAATTTTAAGAAATAATTGTGTTAACTGGGAATTGAA
TGTATAAAATGGAGCATTTTTCTCTGCCTCTTCTAGGGAG
GTTAAGGATCTTGCCCAGGGTCACACAGTGAGGAAGAAGC
AGGGCCATGAGTCACACCCAGGCGGTCTGCACCCAGATTC
CCCACACTCTTAGCCACCAATCCAGTGACAGAGAGCACCA
ACACATACCCCAGACCTAGGACTATGTGCCCAAATGATGC
TCGTGCTTTACCTGCGTTCTTATTTAATGCAGTAGTACTG
TGATATAGACATTATGTTCTCATTTCAAATAAAAAACAGA
TTCAGAGAAGAAAAGTGATTTGCTGATTTGTCACACAGCT
CAAAAGTAGAAGAGCTACAATTCATATTCAGTACTGTCAG
GCTTCGAGGTCCATGCTCTGAAATTTTCTTCCAAGCCAAC
TCCAAGAGACAGATTCTGATATTACTTTTCAAGCCTTGAG
ACCATAAGCTATTATATTATTGGTCTATTATAAACAGGGT
AATTCACAAAGAAGAGTCAGAATTTCACAGTTTGCATACA
GCTACATGTGGGGGGCTCAGAAAATTTTGCTGGCTTGGAG
CCCGGAGGGATAATTGAAAACCAGATCCCTCTCAGCCAAA
TAGGATGTCTGATGATTCTAAAGACCATCTGCATAGGAAG
GAACGCCTTAGCCCAGCAGAAATGGTTCCAAACATGTACT
TTGCTGAGTCTCCTTGGATGTGGGTGTAGCTGTCCAGTGG
GAGGAGCAGCTAAGGATAGGCTTGGGACAAACCTGGGGAA
GAAATGTTCATGATACAGAAAATGAAAGAAGCCAGCCGCC
TATATGGCCTTTAAATGGAAAATCTGATCCAATTTATGTA
GACATACCTGCATAATACACATTTAAAACATGAAAGAAAA
TAAATAATATACCAACAGGTTGGCAGTAGTTATATCTTGG
GGTGGGATTATGAGTGCCTTAAGTTTTCCTCTTTATGTAT
TTCCCTCTTCTATGTTTTCCAAGTTTCCAACAATGAAATA
AACATAACCAGAAAATGGCTTCCAGTCTAGGGTTCACAAT
GTGTGTGCCTCAGACTGTGAATGAGAAGAAGAAATTTGTG
CTGTCATATTTCTGTTCTTTCTCTCTACCCTCCTGCTACC
TCCTGCTCCCCACTCCTGCCCCATCCATGCACCCCGATGT
TTACAGCGGCCCCAATGGCGGGCCGACATGAGTGCCAGTT
GTGAGTGGTTCTCTCCCACTCTGTCCCTGTCTGTCTTGCT
CTCTCCCATAGCCAAGATCTTGGGGAAGGTGGGAGAAAGC
CTCAGCCGGATCTGCTGTGTCCGCCCACCGGTGGAGCGTT
TCACCTTTGTAGGTGAGGAACTAAGGAACTTGATTCCCAG
TCCTGTCTCTTTTCTTTCTCTCCTCCCTTCATTGCTTCAG
CAAAGATCCTCAAGCACATTCCCCCCACTGCAAATTCCTG
TGACTGTGTGTGCACATACCCCACACAGGCATTGCACACA
CAAGAGCACATCAAAGACTCAGTCTTTCTCAGCTTCCTGC
AGGCGCTTGCTACATTCCACCATGTGAAAAAGTTCTGCAC
CCCGAGTGTGCTTGTACTTTAAACCAGGTAATCCCTGAGA
GCCGGCCACCTCTTGTGACCCCAAAAGCCATCTCTGTAGG
TTGTAAGGATGTTGCTCTTGTGGCCAGCTCACTCAAATAC
AGAAACAGCAGAAGGCGCTCAGCATGAGCACGTGTGTGTT
CATCATTGACTCCCCAGTCAGGCTGTCTCATTCTGAAAGC
CCCAGCAATGTGAAGTGCCGCTCCTGGAGCAGGAGAAGAG
CTTCCTGTCCATTTTATGCCTGACTGTGCTCTCCATTCAC
CCTCCTCAGGTGTCACTTGTGCAGGGTGGCACACCACCCC
CTTACTTGCACCCACCCCACCCCATCCCAATAACTCCTGC
TGAGGCCCTCAGGCAGACTGTGTGTTGGGTACGAGGAAGC
CGGTTCCCTAATGCCCTTCCTTCCTTCTTTCCTCCTTAGA
TGAGAATGCCAATCTGGGCACGGTGATGCGGTATGAAGAG
ATCGGTGAGTGGGACTGTGAAAGTGGGGAAAATGGGGACA
TTTGGAGCCCCCTGCCTTCACAACAGGCAACATGGGGAAC
AGAGAGGCTTGAAAACACGGGGACTGTTTTGCAGCAGGGT
CTCCTCTCGGAAGAGGGATCATTCCCAGTCTAAGACTGCA
TTCATAGTTAGCTCCCTTTGACATCTCTCAACTGGACTCC
AGCCAGCTCCCAAGAGATAGGACTGGATCATTTGGTGATT
TTTCCTTCAGAGCCTCTCCTTCCTCTAAAAAACATGAAAC
TTGAGCTTTGGCACCAGTTGGAAAGACCCTTCTTCTGAGC
ACAGACACTGCACACAAATGAGGCGGAAGAGCACCCCCGC
CTTCCTCAGTCAGTGCGTGAAGATGAAGAAATAGAGAGGG
GACTGAAAGCCACCTCCACACCTCCCTTGCAGCCTTGGGC
AGAGGCTAAGGCACTTCACTGTGTGTGAGGGCTGCCTGCC
CAACCCAATCCCAGAGCAGGGCAGGGCGGGCCCGAGCCAG
TGGAGGGCGGTTCCACAGCTGTCAGGGTGGGAAGGCGTTG
ATGACCCCTACAAGCAAGTTGAGAAGCAGATAGGAACACT
GAAATCTTCCCAGGGTTTCAGAATGGGTGAGAGACACAAG
TGGGAGACACTGGGGAAAGGGCAGGGAGACACCATAATAG
AGCTGGAGCTGGCACAGGTACCAGGGTACAAGAAGGGTCA
GTGATATCAGGAATGCCTGGAGCTCTAGGGCAAGGCAGCC
TGGTGTCCACACCCTCGATCTTCAACTTCCAGCTGAAAAG
ATCCTCCAAGCATCCCCTCCTGGTACTTTTCTGTCCAAGA
ACTGGAAGTCAGGGCTCCCGCTGCAATCCTGAGAGGCAGG
GTTTGTCCTGAGCACCTGGTTCTTCCTGCAGACCCGGCAG
ATGTGATGTCATTTCAAGGGGCTTCTCTGGGTCTCATCCT
CTCGCCTGAGGTGCAGTGGTGTCCCTGAATCGGCTCAGTT
GGTTTCCTACAACCATTTGTAAAGTTTTCAGGAATTCTGT
GAACCAGTTTTGAATACAGGCATTACTAAAAATTAAGTTA
CATTAACTTAAAATTAAATTGAATTAAAAACAAAAGGAAT
GAAGACTCAAAACTCCTCACTTCTTAATTATTTTACTATA
TTTTAATATCCTTTATTGACCAGCAGGTACTCTCTGAAGG
CCACAGGAAGGAGCACCCGCCTTCCTGCTTGCTCCCCAAA
ACAGGCAGGAGCATTTGGCTCTAGGTTCTGTAGCCCCAGA
ACACCCAACAGGCAAGGATGCAAGTGAAGGTGCCGGGACT
GGGCTGAAAGCTCCCGCACTCCACTTCCCTGCAGTTCCAG
CCTGGCCTTCACCTGCTGCCTTCCCACGCAGTCTCTCTCT
TGGCCGGCAGAGCTTAGAGCAGCCTTAGGACTTCTCATTG
TATTCCAATGTGTATTTCTCTTTCCTTAGTCCAGAGATGT
ATTGTGGCAAGCTTGAACCGTGGCCTTGCTTGTCTTCCCA
GTGCCCGGGGCAGGTGGATCAGGCTTTCCCCACCCTGAGT
CAAGGAGTCCCCTCTGGGAGAGGACAGTGGTGATCAATGT
TGCACAGCGTACTGCTGTGTTCACTTCCATTAGCTCATGG
CTACCTTGGGAGGGGCAGGGGCCTCTGCTTACTCTTCTTG
CTCCATAGCAGCTCTGGAGTTATGGTGAGACAGCCGCCAG
GGTCCAAAAATGCAGCTGGGGAGTGACCGACCTCTCACCT
CTGGTTTCCCTGAGGCTCTGCCTGTCCCCTTCCACATCCC
TGTGCTCGCTGAGAGGGAGGGTCTACCGGCACGTGATGGA
GAAGGGACAGTGCGGGTAGAGAATGGAGAATACCTAGGTT
CCGAGAAAGGACAGCTCAGCATCCACAGCTGTCAGATTGG
GCTCAGGTCCTGGCATGGTCCAGGTGGTGGCTGCGTGCAG
TGGAAACTGGGATGGGCTGCAGGGCTCGGGCTTCACATAG
CCCGGATTCCTGGGAGGGGAGTGTGGACAGACAGCGTGCA
TTCTGGCTCGTGGCCCTGAATCAGGGTGACCTGGGGAAGG
AGGCCGGCCCAAAGAAACTGGAAGGGAGCTATGCTGCCTC
CCGACTCCTGCGCTGTGTGAGGCCCTGGGGCTCACATGTC
CCCCTTTTTGATAGTTCCTTGCATACTAAATGAGGAAGAA
AAGCCATTTTCTCCTAGTTCCATTAGCACCTGTTGACCCT
ATTTACATGCTCCTAACAACTGACTGCTCCTCCAGGGCTG
CCCTAGGCCACAGGCTGGTGGGCTGGAAACTTGCCTTAGC
CTCATACGACTAACTGGGAGAAGTCACTGCTGCCCTCCAG
TGGCCACATGTGGGATCTCAAGCCCTGCTGGGGCCGCTTG
TCTGTGACTTAAATGTTTGCACTGGTCCTGCCAGAAAAGG
TGCAGAGACCCCACTCTTGAACTATTTGTGCTTTGGCTTA
AAAAATAAAAGTCTCATATTATATTTGATTGGGATAGTGC
ATCCCTGGCTTGAGAATAGGAAAGAGATTTATTTTCATGC
CTGTGTAAGCAGGGATTTTTAACCTCGGCACTAACTGACA
TTTGGGAACAGATTGTAGGATGTTTAGCAGCACTCCTAGC
CTCCACCCACTAGATGCCAGTAGCATGCCACCCTCCCCCT
CCAGTCCCGACATCCAAAAATGTCCAGATATTGCCCAATG
TCCCCTGGCAATTGCAAAAGTGCCTTCAGTTGAGAACCAC
TGATGTAGCAAAAGCTGAGGGCCAGCACATTCTCTGTTGA
TGTGACCATCTAATTCAGGGTTGTCCAATCTTTTGGCTTC
CCTGGGCAACACTGGAAGAGGAAGAATTATCTTGGACCAC
ACATAAAATACACTAACACTAGCAATAGCTTATGAGCAAA
AAAAAAAAAAAAAAAATTGCCAAAAAATAATCTCATAATG
TTTTAAGAAAGTTTACATGTTGGGTGTAGTGGCTCATACC
TGTAATCCCAGCACTTTGGGAGGCTACGGTGGGCAGATCA
CTTGAGGTCCGGAGTTCGAGACCTGCCTGGCCAACATGGT
GAAACCCCCTCACTACTAAAAATACAAAAATTAGCCAGGT
GTGGTGGCAGGCACCTGTAATCCCAGCTACTTGGGAGGCT
GAGGCAAGAGAATTGCTTGAACCTGAAAGGTGGAGGTTGC
AGTGAGCCAAGATCATGCCACTGCACTCCAGCCTGGGTGA
CAGAGGGAGACTTTGTCTCCAAAAAAAGAAAAAAAAAAAA
AAGAAAGTTTACAAATTTATGTTAGACTGCATTCAAAGCC
ACCCTGGGCCGCATGTGGCCTACGAGCCATGGGTTGGACA
AGCTTGATCTAACTGAACGCATAGGCAGTCAGAATTACAG
AGACGTGCCCTTTCAACAGAGAACTGACCTAGAACCCTGG
GTGGCTCCAAGTTGGCCTGAGGAACAACAGAATCCCAGAA
ATAAGCCCCGTCTGCAATACCAAGCGTGGTTCCTCTCCAC
AGTTGGGGAGTTGGGCCAGAAATCCTATGGCGCAACACAG
AGGAGCCACTGACTCAGGCAAACATTTCCCCCAGTGGCCC
CTGCTGCAAGAGCAGAGGCCACAATAGCCACCACACGCCT
CCCAGATTGCCCGGAAGGCAGCCTGCAGGACCTCTGCTGT
CAGCTCATCTGTTGCCTCATCCATTCAACATGTCTGAGCA
CCTACTGTATGCCAGTGACTCTGCCAGACCCTGGGGCTGT
AAAGATAAAGCACAATCCCTGCACACAAACAGATCATTAG
ACTAAGGTATGATAGACAGGAGAGAAGACAGGAGGCAGGA
ATATTTCATAGTTACAATCCAGTCCTCAGTGGGACTCCCT
GAGGTGGGAAGGCTGCCCTGACCCTGGGACCATGAGATGC
TGGCATTGCCCACCATTGGCCCAGTAGCCTCTCCCCTGCT
TTAGGAGTCCCACCTAGAGACTCATTCCACAGCAGGGGAC
AGCTGACCACCTGAAAGCCCCCATCAGGCCCCAGAATTAG
CTACAGGGTCTAAGGCAGGCAGGGCTGCCCGCAGCTTCTT
CGTCTCTCGCCTGGGCCTCGGGGCTCCGGGGCCTGTGCCG
GTAGCTGTCTCTGGAAGGCTGGTGGTACCCTCAGTGCAGA
GCTGCCTCACTGTTTCAGACAAGATGCCCAACAGCCTTGG
CCTCTCGATGGGAGCGACTGCAACGCCTGGGAGCCACACT
ATGCTCCACCTTGAGCCACATCCTGGGCGAGGACTCTCCT
CATGGTGTTCTCAGAATGTTGTTCCCCATTGCCCAGTTTT
AGTAAGTGAGTCAGTTTGCTGCCTCTTTTAAACCACAATG
GGCCTCACTGGGATAATTCAGAGTGAGCTTAATGAGGAAG
AAACACAACTGACAAGCAGGAAGTGCGCCTGGGTGCCAGG
AAAAGTATGAGCACTGGGAGGGGCCTCAGCCTTGCTTCTC
AAGCCGTTTGCTGGGGATAGTGGTCATGTGGCACATTTTA
TACACTCAGCTACCTCAAGGTACATTCAATGTCCCCTCAC
ACCCCCTCCCATGTCAGGGAGACAAACCCCAGACAACGCA
CAGAAACAGAGAATCCAAACTCCGTTGACATTTGAGCTTG
ACAGGGAGCAAGAGAGTACCTCAGACCTTAGACAAGATGC
GTAGCTGGCTCAGCCACTGTTACAAAAACGATCATAAGCC
ATCCTGGCTTAGCCCTCAAAGGTCCATGTCCTGGGAAAGC
CAGGGCAGTCGATCACCCCCTGTGCCCTACTCTCCTTGCA
TGAATAATTCCTCCCACAGGGGAGGAAGGTGGTCTGGAAA
TGAGCCCGAGGGAGAGGTGAGCAGGGGTTTCTGCACTGCA
CACACTCAGGGGCAGGGGCACCTGGGAGAACTGGGTCCCA
CAGCCCCAGAGGTGGGAGAGTTACGTATTCACCAGGGGAA
GAAGGCTGAGGGTTTAATACTTCCCAGGCCTCCACTTACT
CCCTTTGCAAACTTTGCTCGCCTTCCTCAGAGCTGCGGAT
CCTGCTGCTGTGTGGTAGTGACCTGCTGGAGTCCTTCTGC
ATCCCGGGGCTCTGGAACGAGGCAGATGTGAGTAGCAAGG
TTATCGCCCGGCACCCAGCTGGGACTGGCAGGGATGGGAA
GGGTACATTTGATTTTGGCCTCTTGTCTTCACTTCTTCTG
AGCTCCTAAGAGGGCAGTTCGTTCACATCACTATGGTAGA
AAATTCTCACCTACCCCCAAGCTTTATCTCCTACTGCATT
TTTACACTTACTCCTCCTCAAGCTTGCTCCAGTAAAGCCC
CTGGGAAAAAAGCAAGCTGAGTCATGCAGTATCTGGCTCC
AAATAGTGCTGGGGTATGCATGTGTTGCAGGTGAGGAGAA
GGAAGGGAGAAAAAAAAATCTTTGCCCTTTTGAGATTATT
GTGTGTTTTGTTTTCCTTTGATTCCTTTTGAAGAGGTGGT
AAATACCACCCTGGAATCCCCTCAACAAGGGAAAATTGGT
CCAGAGGGGAGAAGTTCATGGCAAGAGGTCAGCAGGATCC
TTGGCAATTGACTTGGCATTGAGGGAACCAGGAGGTTAAA
CTTACACCACTTAGGAGCTCAATGGCACCTTTTGTTGCCA
GGTCTGACTGTGATGATCTCAAACCAGCTCACCCATAAAT
GACTCACTCTTCACACATACATTCATTCTTATCCCTTCAT
TAATTCATTCATCTGGTAGCCTAAGCTAATGCTAGCTCCC
AAACCCATAGCTGTATGCACATTGAATTCCCAAGGCAACA
ATTCTAGACGTAGTGCTTTTTGATTAACTTGCTATGTGAC
TCTGGACCTGCCTCAGTTTGTTGTTGTTGTTGTTTTAATC
TATAAAATCTATAGAATGTTATCTACAGCGTTCTGAGATT
TTAAAGAAATGTTGTACCACACAATCCTTGTCCCCAAGTA
ATAGGTGGCATGACATACACATATGAAATATTTTCGTGTA
CATTTGTGTGTCTCTGGACAGAGATAGAGAGTCAGGACAG
AGGCAGGACAGGGTCAGGCTTGAGATTCGAGTTCTACTCC
AACACAACTCATGACAAAATATATTGGTTTTTTTTTTACT
TATTTTTGGGACGGAGTCACTCTGTCGCCCAGGCTGGAGT
GCAGTGGTGTGATCTCGGCTCACTGCAACCTCCGCCCCCC
AGGTTCAAGCGATTCTTCTACCTCAGCCTCCCAGGCACCT
GGAATTACAGGCACTCGCCACCATGCCCAGCTAACTTTTG
TATTTTTAGTAGAGACGGGGTTTTGCCATGTTGGCCAGGC
TGGTCTTAAACCCCTGACCTTAGGTGGTCTGCCTGCCTCG
GCCTCCCAAAGTGCTGGGATTACAGGCGTGAGCCACTGTT
CCCTGCCAACAAAATATATTCTGAGCTTCAGTTTTTTGCA
TCCCTGAAATGAGCCTAATAAGAGTGCCTACATCCCCTGG
GTTTGGAAGGCTTAAATGGTATTGTGTTTTGAAAGTGCCT
AGCCCCTGCACCTGACACACAGTCAAGCTCAGCAAGGCTA
ATAAGTGAATTTACCTAGACACACAGATACACACAAAGCT
ATGCAGGGTGAAGGGCATAAATGCTAACATGCTGTGGGAT
AACCAAGATGGGAGGGAAAGTTTCCAGGAAGTAAAGTCTA
CTGTGTGAAATATACAGTCCTCTCCGCCCTGGAACCATTT
CCTACCTCCTTTCAGGTAGGAGATTTTAAACCTCCTTTCA
GTTCTAAATTATGTGGCTTAATTAGCTTTTGCTTTCCTCA
ATAATTCACAAGGAGCTGTGAAAGTCAAAAGTAATGTGGC
AAAGTTCTGTACAAGAGCTCATCAAAGCTCTTTCAAGAAT
CCAGGCAAATCTGGGCAATCACCTGGGGCCCCATTTTATT
GCGGAGGCCTGGGCCGTCCTGGAGGAATTGAGAGAGACAA
GGTCAGCAGCTGTGGCACAGCCTGGAGTGCTGTGGAGCAG
GAATCCCTGAGAGCTATTACTAAATGTGATGGGTGAGGAG
CCTCCTCTCAGGGGCAGACCCAGGCTTCCTGGAGCCTGAA
ACTTACACAATTTGGGGCCTTGCTGCAGGCCAATCCCTCT
CTGCTCCTCCCAGTTAGATTGCTGACTTAGATTGCAGGTC
CTCTAACTTCTCTCCAAAACGACTGGTCTTGGTGTTGTCA
GATACCAACATTATAGGACCAGGGAGAAGAGCCCCAGGTC
TCTCCTTTTCTGGTTGGTCCCTGGTGCTGAGACCAGGGTT
GGTTGGTTTAGAGAGAAAATATGAGAAACCAGTAGCTGTT
GATTTACCAGGGATGTGACAGCAGAGGTGGAGTGAACTCA
TTGGGTCAAATACGTTCCCACTTGACCACTTGGCAAGTCC
CAGCCCCAACCCTCTTCCCTTTCTGGATTCCCCAGGGAGA
TCATAGAATTTCTGTCCCATCTGGGTGGTTGTGGAAAAAG
GGGAGGGATTCTCCCATCCCATTTCCAATCACCATCTGAG
ATGGATGACTTTGGAACATCCCCTGGAAGCCAGGGACGGA
TGAGATAATGAACCAACAGCAAGATCAGGTGACCAACTAG
TCCCTGTTTCTGCAAGACTTACCCAGTTTTAAAACTGAAA
TACTAGGCCAGGCGCGGTGGCTCACACCTATAATCCCAGC
ACTTTGGGAGGCCAAGGTGGGCGGATCACGAGGTCAGGAG
ATCGAGACCATCCTGGCTAACATGTTGAACCCCCCGTCTC
TACTAAAAATACAAAAAATTAGCTGGACGTGGTGGTGGGC
ACCTGTAGTCCTAGTACTTGGGAGGCTGAGGCAGGAGAAT
TGCTTGAACCCTGGAGGCAAAGATTGCAGGAGCTGAGATC
ACGCCATTGCACTCCGGCCTGGGTGACAGAGCAAGACTCT
GTCTAAAAAATAAAATAAAATAAAATAAAAAACGGAAATG
CTTATATCCTGGGACCTCCCTCAGTCCCGGGTTAGCCACC
CTGGAGTCCCAGGACACCCAGCCTAGCTATGCACAGAGGG
TACCACGTCCCAGGCCAGTAGGGACCCACATCTAGCTTGT
CCAGGGTGGTGAGAAATCCAGTCCCCTGCAGAGGCAGCAG
AAGGATTTGGGTGAAGCAGACCCTCAAGCTTCCTCTAGAT
GGCTTTCTGAGCCTGGAGCAGACCTGCTTCCACGTCCTGC
CAGCCAACTGCTCAGTCCCCTGCCTCAACTGAGCCCAAGT
GATCCTTAGAGGTCCTTAGAATCACTGAGTCTGAGACAGA
GGGGGGAAAGTCTCAAGAAGCTGTTTCCTCACATAATGAG
TGTGAATCTCAGCCTGCGACTGAGGTGTGCCGGAAATATC
ATGTTAATGTATTTACATCAAATTAACATACCAGTCCAAA
TCCCTATCCCACAGGGATGGTGGTAATTTCGTCTCAGCCA
TTACTAATTAGCAGACCTGAAAGACTCTTGCACACCCCGA
ACATGAGGACAGTCCTTCAATTTCAGTTCACCATGGTCAC
CACAGACATCTTCCCTGTCCAAGCCTTTGTGGTCCCTTGA
AGTCAAAGGTGCCCTGCTCCGCACCCACCGGGAGCAGGAA
ACTCCTGGCTGAGTCTGGAGGCCTCGTGCTGGGCCCCATT
GTGATCACCAGGCCCGTTCTCCTCTGAGGCTTTGCCCCTA
GTGTGCTGCCCAGGAGGAGGAGGAGTGGGCTCCACAGAGC
TCTAGCCTCTTCCTATTGTAGGGAAAGTTGGTGGGAGGGC
AGCAGAACCTCTTCTTTGTTCTTTCTATCCCCAAGTCATC
TTCCCTATTTTCTCTCCCCTCTTCAGGACATCTAATGAAA
TGTCTTTTTTTTTTTTTTTTTTTCCTAAGAGACAAGGTCT
CACTATGTTGCCCAGGCTGGTCTCGAACTCCTGAGCCCAA
GTGATCCTCCCACCTCGGTCTCCCAAAGTGCTGGGATTAC
AAACCTGAGCCACTGCACTAGGTTCAAAATTTCTTCAGTG
AGTTTAAAGGCATTGACTTCAGGCCGGGCGCTGTGACTCA
CGCCTGCAATCCCAGCACTTTGGGAGGCCAAGGCAGGTGG
ATCACCTGAGGTCCAGGGTTTGAGACCACCCTGGCCAACA
TGGTGAAACCCCATCTCTACTAAAAATACAAAAAATTAGC
CAGGCGTGGTGGCGGGCACCTGTAATCCCAGCTACTCGGG
AGGCTGAGACAGGAGAATCGCTTGAACCCAGGAGGCAGAG
GTTGCAGTGAGCAGAGATCGTGCCATTGCACTCCAGCCTG
GGTGATAGAGCAAGACTCTGTTTCAATAAATAAATAAATA
TTAAAATAAAGTCATTGACTTTAAAGCATTCTGGTTTTGT
CCTGCAAATTCCTCCTGTAAAAGATCTGGCTCTCTGCTAG
AAATAGAGCTGGCCAGCCAGGCGTGGTGGCTCACACCTGT
AATTCCAGCACTTTGGGAGGCTGAACTGGGTGGATCACTT
GAGGTCAGGAGTTTGAGACAAGCCTGGCCAACATGGAGAA
ACCCCATCTCTACTAAAAATACAAAAATCAGCCAGGCGTG
GTGGTGCATGCCTGTAATCTCAGCTACTTGGGTGGCTGAG
GCAGAAGAGTTGCATGAACCCAGGAGATGGAGGTTGCAGT
GTGCCAAGAATGCACCACTGCACTCTAGCCTGGGTGGCAA
GGCAAGACTCCAAAAAGCAAGAAAACAAGAAGGAAGGGAG
GGAGGGAAGGAAGGAAGGAGGGAGGGAGGGAAGGGAAGGA
AGGAAGGAAGGAAGGAAGGAAGGAAGGAAGGAAGGAAGGA
AGGAAGGAAGGAAGGAAGGAAGGAAGGAAGGAAGGAAGGA
AGGAAGGAAGGAGGGAGGGAGGGAGGGAAGGAGGGAAAGA
AAGGAAAGAAAGAGAAAGGAAGGAAGGAAGGGAGGGAGGG
AGGGAGGGAGGGAGGCAGACAGAGCTGGCAGAGGAGGGTG
TAGGGAGCACAAAACTAGTTAGCACGTCAGTGAATTAGTC
CACTGCCCTTATTTGGGGAAGGGTGGATCTCAAGTTCTGG
AAAAGGAACATCTTTCAGGGGTAGGTACAGAATGAGCCCT
GCTTATTGTACCAGCAAGTTCTACCATCTGGGGTTTGCCT
GGAAACGGCCTGTTTTAGGAATGTCTGTTCCTAACCGTGA
GACTCCTGGAAATGAGATATGTGAGACCTGCTTCTGCTTC
AGGTTTCATTCATTTGCCCGTTCATTCATCCCTTTCTCAG
AGCACATTTCTCTTTATTACCTGGTGCCCCAAGTGATACT
TGTTGACCATAGACCTTTGCTTGGAGACCATGAGGCCAAA
ACCCTGAAATCTGCTGTTAAAAGAAAAACCTCAGCCAAAT
GAAATTTAGAAGAGTTTAATTGAGCCATGAACAATTGGTG
AATCAGGCAGCATCCCATGCCAGAGTAGGCTCTCAGACTC
CAGAGGAGCCATGTGGTGGAAGATTTATGGACAGAAAAAG
GAAGGTGATGTACAGAAAATGGAAGTCAAGTACAGAAACA
GCCTTATTTGAACACAGTTCGAACAGCTGGCTACATTTGA
TTGGCCAAAACTTGGTGATTGGCACAAATGTAAGCTAAAG
CCTGTTAACACCTCCACTTGTTATAGTTCAGCATGTACAG
AGAAACCTTTAGGCTGAACTTAAAATATGCAGGGAGGCAG
CTTTAGGCTAACCTTGATTTAACACTGCCCATGACTGGGG
ACAGGAGGGCAGGAGAGAGATCAAAGCTTTTTCTTGGAAA
CGTCCTAGGCCCCGGTCCCACACTCCAGCCTCTCATATCT
TCTCCAGAATCTTCAGAAACAAGGCAGGAGGGAAGCCACT
GGTTCAAACAGGTCTGGGGAGAAAGCTTGAAGGGGCTGTG
GAGCAGCCTGGCCTCCAGCCAGGCTGGGAACTGGCTGAGA
CCGTCTGTTGGACAGCAGGACTGCCAAGGCCTCCTCCAGC
ACCAACACACACTCTCTACTAAGTCACTTTTGCTCTTTCT
TTCACTTTGGATTCTTGAACCAAAGCTCTCCATCCAGAAA
TCTAATTACATGACTAATGGGATGACCCCCATCCCCACCC
CAAACACCTCCCTTCTGGCATTTCCCATTAGGCATAAAGA
TCCATTAGCCCGCAGCACATTCTGACCTTCTCTGACCAGT
GACACACCCTTCCCCTTACATTCCGTGGAGAAAAAATTCC
ATACATAGTCATCGAGTTTCTCTCAAGTGTAACAGAATAG
AGTTGCTATATGGGAAATCAAGATCCAGACTTTTGGACCA
GCCTCGGAGATCAGAACCCAGCTCCTGCCACGCCACTGCA
TTCCCGAGTTCTTTATTGGAGAACTAGTCTCTCCCAGGAG
ACCTGCTCCTTTGCTTTGCTTTTCTGCATCCTGACACCAG
CATCAGTGCAGGCATCCAGGCATGGATCAGGGACTGTGGG
AAGCCAAGGCCAAAGGCAATAGGGTCAACCATGGGCAGAT
TTGTGAAGCAGAAGGCATCTGCACTCACTCCCCTCCCCAA
AACAAAACCCGTTGTATAGGGATCTGATGCTGCCAACTGC
TTTGTCCATCACTGTGCCCAGCAGGCAAATTAATTCTGAC
TCAAGGCCGAGAGTGGTGGCTCATGCCTATAATCCCAGCA
CTTTGGGAGGCCAAGGCGGATGGATCACCTAAGGTCAGGA
GTTCAAAACCAGCCTGGCCAACATGGTGAAACCCCATCTC
TACTACAAATACAAAAATTACCCAGGCGTGGTGGCGGGCT
CCTGTAATCCCAACTACTCTGGAGGCTGAGGCAGGAGAAT
TGCTTGAACCCGGGAGGCACAGGTTGCAGGGAGCCGAGAC
AGCGCCACTGCACTCCAGCCTGGGCGACAAGGGTGAAACA
CCGTCTCAAAAAAAAAAAAAAAAAAAAGAAAATTCTGATT
CAAGCATTCCTTTCTTCAATCAATCTTTCAACAAATGCTT
ATTAAGTGCCCGGGATAAACATAGCATGCATTTATCCTTG
AGGCACTTGCAGTCTAAAAGTATCTTACTTTTCATTATAG
TATTTCTTTATACTCTATTAAATATAACACGTGAAAAGTT
TAGAAGAGTTCCTGAACCTAGTACGCATTCCATAAATGTT
GGCTGTTATTCACTTATTTTAAAATATTTATTGAGCACCC
AGCCATGTGAGAAAACAAAGTAGACAAAGTACCTGACCGT
GCACTTTACTTTCTGTGGGAGGGGGTGGCCCTTGAGCTGG
GCTTTCAATTGTGAGCAGGACTAGGTTAAGTAGGTGGAAA
GAGAAGAGCTTTTTAAGGAGGAAAGAGGATATAAAAGATT
CAGTGGAGGAAGCAAGACCTTTGGGGAGATGTTCTGGTTG
CTTGAAATAGGTGAATCCTGGTATTTATTTGAGATGGTAT
TAACTTTTGAGCAAGCAGCAAAATCATTAAGTTTAATGAT
TACACGTATTAGCTGCTCTCAAGAGTATTTCCATTTCAAA
TGAGCAAGAGTCAATATTTAACCCAAAGGAGCAAAAACTT
GGGGATGGAACATCAGCCACCAGAGATGGCCACTGAGGGA
ATTGTTTTCTCTTTTTTCCTCTTTGCATTCCTCAAAGCCC
AGCATTCCACGGGCTGGTTCTAATTGGCTGTATCCTACAT
TTTTCCAGCCAACCAGCCATGGGCTAACTGCTTCCTACAT
CCATCAGCTATGGGAAAACAACCAAAGAAAATAAACAGAG
GAAGAGCCTGGGGCATTAGCCACTCCAGAAGAAATCCCAG
GGCCCCAGGATAAATGGAACAAAGACAAACATTTGGCTAT
TCAGGCTCAGATGGTTTTTATCAGACAGTCCAGCTCCAGC
CAGGAAGCCTGATGGACTCTTGCACCCCAGGGATTAGGCC
CCCACACTGATATGACTGATACCAAATGATACCAAATTAC
AGGCTCAGGGGAAGGAGGCTCAGCTTCTACCAATGGGGGA
TTCTGGTTGTTCTCATGTGAAAGGCACTGTTGGTTTGGTT
TCCAGGCTGTTGACTTGAGTCTGGAATCCCCTGCCTTCCC
ACACCCCCAGTTAAGTTGGCAGTGGGAGGGGGGATGATTT
CATTTGGGAAGCCCCTCTTAAGAATGGTTCTCTCTCTTTT
TTTTTTTTTTCATTAAGAGGGCCATCCTGGAAATGCATTT
CCACCTGCTGAACTCTGACCCTACTAGTTTCCTTCCAGCC
TTCCCTCCAGAGAGTGGCAGGGGCTAGAGCAAGGGTGGAG
CATCCTTTACTGAAATGGAGGCAGCATGTTTCAGAAGCTG
CTCACGTACTGCATGACTTTTGCCAGAAGTTCTCTCTTGG
CATCTTTTTAAAGTCATCCAGAAGTATTCTAAAATTATAA
TACTCTAAGGGTGATGCAGAGTACCCCAGCCTCCCAAGTA
GCTGTGGTAAGCTGGAGGAAAAAATAAGGTAGAATATATT
TTCAAATAGAAATTTTTTAACCAAAAAAGTTTCAAGTCAC
TACAATATGAGTCTTAAAAATGGATCTAGAAGAGGTGTGA
TGTGGAGGAAAGAGTCTTTAAGGCAGACCAGAGTGGATTC
CATTCACTTGTTAGCTGTGCAACTTGGATAGGTTATTAAA
TCTCACTGAATCTTGGTTTCCCCATCTATGAAATAAGAAC
TGAGGCACATATCTCAGAAGATAGTTGTCATAAGAATTAA
ATGTGATAAGTTCCTAGTACTGTGCATGGCACATAGCAGG
CACCTTAATCAATGTTTCTTCCCCTCCTTCCCAATGGGCC
CATGTGCATCCCTGACTAATCCTTATTCAGAGAAGAAACA
CAAGTGGGCTGCAGTCGTTGATGTACTGTACCTGAGAAGA
GAGCACTGTTTGGGAGGGAAAGTCAGGCTTCAGAATGCTG
ATCTCAGGATGGCCCTGCAGAGGATCTTGCCAGTTAAGCC
TGCCAGGGCAAATCCACATACATTGGATCTTGTTGCTAAT
GGAAGTCAAGCCCTCTGTTTAAAACACTCTAATGGCATTT
CTTTGCAATTGGAATGAAACCCCGTCTTCATCATGATCTG
GTCCTTGTCTACTTTTCCAACCACCGCGTACCCTAGTCCC
ACCTAGTTTATTTGAACAGTTTTCCCCACCTCAGGGTCTT
TGTACTAGCTGTGGCTTCGTTGGGAATCCTCTTCTCCTAG
ATATCCCTGTGCCCATCCCTTCATATCACGTAGGTTTCAA
CATAAAGGTCATTTGGTTTTATAATGAATATTGTACTTAA
CCCTATTTGATGTTTTCCTTTTATTTATTTATTTTTCAGA
GACAGGGTCTCACTCTGTCACCCAGGCTAGAGTGCAGTGG
CGTGATCATAGTTCACTGCAGCCTTGAACTCCTAGACTCA
AGTGATCATCCTGGGGTCAAGCGATCCTCTTGCCTCAGCC
TCACAAGTAGCTGGGACTCAGGCATGTGCCAACACACTCA
GCTAATTTAAAATAAAATTTGTTTTTGTAGAGATGAGGTC
TGACCACCATGTTGCCCAGGCTGTCTGGAACTCCTAGGCT
CAAGTGATCCTCCCACCTTGGCCTCTTAAAGTGCTGGGAT
TACAGGTGTGAGACATCACACCTTGCCATGATGTTTTCTT
ATTTATGTATTTATTTGTTTATGATCTCTCCTTACTTGAA
GGTAAGCCCTTTGAGTACAGGAAACTTGCCTGTCTTATTC
GCCGATACCAGAACAGTGCCCAGTTCACCATATACATGCT
CAATAAAAGTTTGTTGAATGAAAGTTGAGAACAACTTGGT
TGGAGGAGTTCAGCTCATAATACAGTTTGCCTCCCCCATG
GGATATGGCCCAAACTTTTGCCAGTTACCCATGATATATT
AGTCACTGTAAGATATTAGCCACCCAGTAGCAACCTACTC
ATATCTTCACAGCAGTAGATACAATTGAAAATAATCATTT
GTTTAATGTCTCATACCAGACAGTGATCTGTCCAAGAGAT
GAAGCCATATCTGCCTTGCTCAACCCTGCATCCCTAGTGT
CTAGGAAAGTGCCTGGCTAAAACCACAAGGCATCCACCCC
CTCAAAGCATCCCTTTAAATCCAGCAGGGCAGGTCTTGAA
ATTCAGCCTCTTGGAGGGATGATGCAAACTCTACGTTCCT
TCCAAGAGCTCTGCTGCCTGGGTCATGAGTGTTTTCTCTT
CCAAGGCCAAGTTGCTTCCTGCCTCAACATGTCTCATATC
CTTCCCTCAGATTCCCCACATTTGGGGAAGCAGAGTCTAC
CGCCTCCCACATCCTCTCCCCATCCCTTTCCCTACCTCCC
CTGGGGAGCCTTTGACCAGAAGATGAAAAGATATGATCAA
AGTTGTGCCTGTGAGCAGGAAGTAGAAGCAGGATGAATGC
CACAGACCCCCACCTCTGAGGCTCGACACAGGCCAGTGCT
AAAGTGAGGGCCACTGTGTGCTGCAGGGGGAGAAGATTGT
GTCCTGATCCTGCCCACGGTGTGGGGTCACATTGGTCACC
ATCAGGAATGAGATTTACCAATCAGGACAGTTCTACCACA
TTGGCCACTCGTCCACCCCATCTTTCCACCCCAAGGGCAA
GACCCACAGAGAGCTCTTCATGAAGACAGGAGGTGCTGGT
CCCCTCGAGCAGAAACAAGAGTTCAGTTCCAGAGGCCTGG
GCACACTCCTGCAGGCGCCATAGGAAGGGGATCTGAGTGC
CCTATGCTTCCTGGGGTCAGATGTCTGCCCTTACACCCCC
CGCTCCTGAGGACACAGGGGGAATGTCCTTATTCTTGCTG
GACTTCTCAGAGGTGCTGAGGTACCTGTCCCATGAGTATC
TCATTTTGACCCCATCCTAAACCAGGCCAGAATATTACCA
GCTTAGGTAATTGTCCATGTGGTTTAAAGCAACAATTCCC
AAAGGTGGGTGTATATCCGAAGGATTTGGGAACTTTGTAA
AGATAGAGGCTCCAGCCCCTTGACACATGCTATATCAAAA
TTTCTCAGGTGAGGTCTGGGGAATATGTTTGTTGTTGTCG
TTTATTTTATTTTATTTTATTTTATTTTATTTTCACAAAT
AATACTTTTTATTTGTCACCCTTAAAGTCTGAATTTTAAC
AGATTCTTGGTCCAGTGGCTTTTATCCACCAGCTTGTTCA
ACTTTAGCCCCTATCTCTCCCCGCAGTAGTTTTTCCAGAG
CCACTACCTTCACACAAAGGTAGCGGCTGTGGAAAAACTA
ATGAAAACATCATGGAGAGGACAGATTGGCAAGCCTTTTC
TGTTTTCCAGTACTGTCTGGGATCAATTTATTGACCACTT
CTTTCAAGTCATTTGTCTACAACAACCCCTCCACCCTGCA
CCTGGTCTTTATTACCATCATCTTCTCCAAGATTTGGCAG
ACCTGAGCCTAAGATGTCTTCCATATCTGATTGTTGCCAC
TTTTTAGTAAAACCAACGCAGAATAGATGAAGCAAATAAC
CATTGGTGGTCTTGATTCAGACTGAGCTTCAGTCATGGTC
TGTCATTTTTTTTGACCATGGAACACATTTTGTCACAGGT
AAGATCCAGGCCATGGAAGTGAGTCAGGCAGTTTTTGCCC
TGGGGATCTTCAGTAATTAGCTTGAATTTTCTAAATGCAA
CTTCAGCATTTTGCAGATGAGCAAGACTCACTTCAAATGC
ACAACACTTGAGGCTATCACAACTCCATGCAATTTTGGTT
TCTCGCATCCTTGGGACTGGTGTTTTTCCGTTATTTCTTA
TATGAAACATATAGCTGGTATTTTTACATCATACCAGTCT
TATAAAATGAATCAAGTGCTCTCTTCTTGGCTCCCTTTTT
GCCACATTTTGTAAAGTGACTATTCTTGCCAACCACCTTA
GTGCTGCTCAGAGAACCAAAAGGGTGAAAGTGCAACTCTG
GTGAGAATTTAGGCTTAAGGGGTGGGAGCGCACAAGGGAT
GCAGGTTTAATTAGGGTGGCCAGAGAGGATCTCACCAAGA
AGGTGATATTTAAGTGAAAGATTTTAAGCCAAGGAGCAAC
ATGATTTGGCTTATATTTTAACATTATCAGTCTGGCTATT
GGGAATAGACTAAAAAAAGGCAAGAAAATAACAGGGAGAC
CAGAGAAATTCAAATGAGAGATGATAGAGGTGAGCTAGTC
TCCTAGTTCTGCAAACTTGGTGGTTTAGGATAACACATAT
TTATTGTCTTACAGTCCCAGAAGTCAGAAGTCTGAAATAG
GTTTTATTGGGCCCAAATCAAGTTGTTGGCAAGGCCAACA
ACTCCAGAGGATCTAGGGGAAAATTGGTTTCCTTGACTTT
TTCAGCTTCTAGAGCTGCATTTGTCATATTCATTGGTTCA
TGGTCCCTTCCTCCAACTTCAAGTCCCACAGTGGAGCATC
TTCAAATCTCTTTCTGCTCCATCTCCCATTATCTTATCTC
TTCTGAGTCCAGTCTCCCTCTGCCTCTTGTAAGGGTACTT
GTTACTGCATTTAGGGCCTGCCCAGATAACCCAGGATAAT
CTCAAGATCCTTAGTTTAATCATATCTGCAGAGTCTCTTT
TGCCATATTCACAGGTTCCAGAGATTAGAACCTGGATATC
TTTTAGGTTCATTATTCAGCCTAACAAAATAGCCTTGGAC
CAGTATAGAAGGGACTGACATGGTGAGAAATGAGCAGATT
CTTGGATTTGCTTTGAAGGTAGAGTCCATTGGACTAACTT
ATAGACTGAATGTGGGATATAAGAGAAAGAGAGGAATCAG
GGAAAATACCAAAGCTTTTTGTCTGAGCAATTATAAGAAG
AGAATTTCTGCTGGGCATGGTGGCTCACACCTGTAATCCC
AGCATTTTGGGAGGCCAAGGCAGGCGGATCACGAGCTCGG
GAGTTCGAGACCAGCCTAACCAACATGGTGAAACCCTGTA
TCTACTAAAAATACAAAAATTAGCCGGGCATGGTGGCGGG
CGCCTGTAATCCCAGCTACTCAGGAGGCTGAGGCAGGAGA
ATTGCTTGAACCCGGGAGGCAGAGGTTGAAGTGAGCCAAG
ATCACACCACTGTACTCCAGCCTGGGCAACAGCGAGACTC
TGTCTCAAAAAAAAAAAAAAAAAAGGAAGAGAATTTCTCT
TTATGGAAAAGATGACAGGAAAACCATTTCTTTGAGGGGA
GTGGTTGGTTTAACTGTCTGTTTATGTTAGCAGGGCCAGG
GGCTCATGGACATAATGAGTTTGAGATGGCCTATCCAAGT
GGGCATATTGAGAAGGCAGCTGACATACGAGCCTCCAGTT
CAGGAGAGAAGTTATTGCTGGAAACATTAATTTGGAAGCC
TTTAGTGTGCTTTTAAAGCTTCAAAATTGAATGAGATCAT
GAAGGGTGTGAGTGTGAATAGAAAAGAAAAAACATCCAGG
GACTGAGGCTTGGAGGAGGTCAGTGGCTCAAGGTCAGATA
GAACAGGAGGAATTAGCATGGGGGTCCAAAAAGGAGTAGC
CAGCAGCCAGAGAGGTAGAAGGACAACCAGGAGAAGGTAG
TGTCCTGAGGCCTGGTGAAGGCAGGCAATGGGTGCTTGAG
GTGGGAAGGACAGCTAAGCTCCTAGAGGGAGATGGGCACT
CGTTGGACTGAGGGCACATCTCACCAGCTCTAGCACCTAG
TACCTTCCCTTCCCGAACACGCACACACGCACACACACAC
ATGCACACACACAAATACCCTCCACCATGAACAATGTTTC
TAAGCAGTGCAGCTCATTGAGCAAGGCCTGCTTTGGGGGC
AAGACACCCAGATTTTCTCCCATAATTCTCCAAACAGGTG
CTACAAAAACAACAGTGTCTGGCCAAAGCAGCAGAGAGTA
TCGGCAGTCTCTGGCCTAAACCCTGGCCGTGATGCCCTAA
AGCTGTAGATCTTGTCTCATAGACCCTCTCTTCCTCGACC
CATCTATGATTCCCAGGGACAAGTCTGTCACTGTTTTTGG
AAAAGGAAAACATCCTAAGCAGTAAGGCCTCCATCTGCTT
GCCACCCACTGAACAGCCTGGCACAGTTATTCACTGGGCG
CTCAGTTCATTAGGTACTGAGTGCAGAGCAGCAGCTGCAC
TGTTGTCACCCACAGGGCGATTCCCCCATGAGGACTGCTA
TTCTGAGCCATTATTTTCCTGGTTTAAAATAGAATGCTCA
CTTTATATAGACCCATTATTACAAACATCATATATGAAAC
ATTCATCAAGTTTACAGAATCAATTTGAAGGCAGATCCTA
CATTATGCAATCTATACTAGATTATCTTGAAACATCTACA
TAACCACGCAGCTTAGGAATCCCCATGGATACCAGCTTGG
ATAGATTCTCTCTTCTCTCCTGTCCTCCTCTCCTCTTCCC
TCCTTTCTCTTCCTCACTCTCTTCTGCTCTTCTCCTCCCT
TCTCTTTTCTGTCTCTTTCTCTGCCAATTTCCCCAGAACT
TTAATTAAGTACTTAGACCACTGGTTCACCAGCTTTGTTG
TATATTGATATCACCTGGGGAATTTAAAGAACTTCTGCTG
CCTGAGTTCCAGCACCAGAGATTCTGGTTTAATTGATCTT
AGGTGTGAGCTAGGCTTTGGAAATGTTTAAAGCTCCTCAG
GTGATTCTAATGTGCAGCCAAGTTTGAGAACCAGCGTCTA
AGTAGTGAGTCCCAGTGCAATATCCTAAATGCCATGGCAG
AAGGAGCTGACTCTAACTCCAACTCCCTGCCCTGCCTCTC
CCTACCATTTCTGGTTTATAAGACAAGAGGTTTGGTGTCA
GTTTACCTGATCCGAACAACACCAATAGATGCAGTGTGTT
GTGCAATGCTCTGTATCTTCCAGAGTACATGATCCAATGG
GGGCTCTGATATTCTACACCTAGCTTTTTAACTTCTCTCT
ACGACTTTCCTCCTAAGACACCTTTAGCTAACTTTTTATT
TCAGCGACATCAGAGCTCCAGCTGCAAGTGTAGGTCCAGT
TGTAAGCAGTAGGAGTAGCAGAGTAAAAGTGGACAGAAAT
AATCAGAATGTGCACACACACAACCAGTAAATCAGGCTTA
GAAATGGAATTCTGCTGGTGTAGAAATCCTCTGGGGAGAA
GGGGCCACCGTGCCCCAGTATATCTGTTTTTGTGCCACTT
GTTTAGATAATTATGGGAAAAAACCCTTGCCCTCAAATCA
GGTCTTGCTCAATGAACTGTGCTGCTTAGAAGCCACCTAT
CTCCTCCTCCCTTCCCCAGTCTGGGATCTGTAATTGGCAA
GATCTAAACAGTAATATGCCCAAGGTAGATCCAAGAGTAT
TAAATGCCATAACTTTCAGGCTCTTTCAAAATAAAAGTTG
GCACAAATTTCCCGGAAGCAACTTGGTGATATGTCTCAAG
AGCTTGAATTATGTCCAGCTTATCTCCTTTTATCCAATTA
TATCATTTCTTATCCTAAGGAAATAATCAGAGGTGTGATA
AAAGATTTATGTACAAAGATCTTCACTAAAGTGTTATGTA
TAATTGCAAAAAATCAGAAGTAACTGTACACATAGTGTAA
AATGTACAGATTATTAAAAGTTATGTTTTCAAATAATTTT
TAACAATGTAAGAAAATTCTCAAAATATAATGCTAGTGAA
AAAAGATGGGTAAAGCGACTAATTTTATAGTTTAATCCAA
TTGTGGATATGTACCTATTTGCAGAGAGAAAAAAACTACA
GATATACACTCAACCATTCACAGTCACTACCTGGATTGTG
TGATTGTGATTGATTTCTATTTTTTTTCCTAGATTCTCTA
AGCTTGCACTGCATCTACAGTCAGAAAATAAAAATGTTAT
TTCTTTTAAATGAAAACAAGGTTTGGCTAGGTGCAATGGC
TCACGCCTGTAATCTTAACACTTTGGGAGGCTGAGGTGGG
AGGATCACTTGAGTCCAGGAGCTGAAGACTGGCCTGGGCA
TCATAGCAAGACCCCTTCTCTTCAAAAAAATAATTTTAAA
AAATTAGCCAGCCATGGTAGTATGTGCCTGTGGTCTCAGC
TATCTGGAGGCTGAGGTGGGAAGATTGCTTAAGCCCAGGA
GGTTGAGGCTGCAGTGAGCCATGATCGTGCCACTGCACTC
CAGCTTGGGAGACAGACTGAGAACATGCCTCAAAAAAAAA
AAAAAAAAAGTTTCATTTCTCACATGGCACCGTGTGTCTA
TCAAAAACTGATCTCTGAAGTGACCCTAATCATCATCATC
ATCTCCCTACCACAGCCTGGGTGCCCAGTGATGCATTCCA
AGAACTTCTAGTTCTAGCTCTTGGCTACCCCTTGAGTCCC
ACAGCAGTTTTTATGAGGGTGAGCTGGAAGAGCATTTGGT
CCCTCTCATGACGTCCATCTGAGGGCTCAAATGTGCTTGC
TGAACAGAGGGATCTGTTTCACTCCAGAGGGTGTTTACCA
GGTAAGGACGCGATGTCATTCATGTGATTCTGCAGCATTG
TGAACTCAATGGGAGCCTCAGGAACTGGAGAGATCTTGCC
AGACATGTAAGAGTTCATTTATTCCTTAAGTCTAGGGTAT
TTATTAAGCGACTTCTGTGTACCAGTCAATGCTTTCACTT
AGTCTATTAACACCGTTAAGGGTTGTTCCTTGAAGGAGCT
GGCTGATGGGGCTGAGAAGAAGGCCAGTTTGGGACTAAAG
CTTGGGGCTGCATGTGGATGAATGGAAGCGGGCGCTGCTA
AGTAGTTGCTTGGTAGGAGTTTGGGATCAGGGTTTCACCA
AAGGGCCCTCTCTCTGTTTCTTCAGATGGAGGTGATTGTT
GGCGACTTTGGGATTGTGGTGGTGCCCCGGGATGCAGCCG
ACACAGACCGAATCATGAATCACTCCTCAATACTCCGCAA
ATACAAAGTGAGTCCTCCACCTCCATCCTGCTAGTGCATC
TGTGATACGGCCCTTGTGTGAGAGTCCTGGCAGCTGGAGG
AGTGAGAGAGCAAAAGGAGTTTAGTGGGAGGGACTGGCAA
CTGACTCTCTCTGCTCTGTCCTCAGAACAACATCATGGTG
GTGAAGGATGACATCAACCATCCCATGTCTGTTGTCAGCT
CAACCAAGAGCAGGTATGTTTGACAAATGGCCGGAGAGAC
TTTAGTCAAACTGTCTTATAAGTCTCCGCATAACTTTCCT
CCATCAGAGATGACCCTAAGATTCAGGCAGACATCTGCTG
CCCTGGTGTTTAGCTTTCTGTTTGGACCTCATTTGTTCCC
AGCCATTTTACCTTTTTTTGTTTTTGTTTTTTGTTTTTTG
TTTATTTTTTTGAGACGGAGTCTCACTCTTGTTGCCCAGG
CTGGAGTTCAGTGGTACAGTCTTGACTCACTGCAACCCCT
GCCTCCCGGGTTCAAGCAATTCTCCTACCTCTGCCTCCCG
AGGAGCTGGGATTACAGGCACATGCTACCACGCCCGGCTA
ATTTTTGTATTTTTAGTAGAGATGGGGATTTCACCATGTT
GGCCAGGCTGGTCTTGAACTCCTGACCTCAAGTGATCCAC
CCACCTCGGCCTCCCAAAGTGCCGGGAATACAGGCGTGAG
CCACTGTGCCCGGCCCCAGCCATTTACTTTTAAAAGGGGG
GACAATCCATTAGCTAGTCTTAGCTGCTTTAAGGGGAGAA
GAGGGTGTTTTCAGTTGTGGACGCTTTAGTTGGAGGTACT
TACGGAATAATATTTGACAAGGGTACAGGCTAAGCTGCCA
AAACCAAAAAAAAAAAGAAAACCCAGTATTCAGAGTTTTA
AATGTTAGATGTTTAGTTCCCTCTTACTGAAGTCAAAGAT
GGAATCTACGGCCTCATCCATATAAAACTTCCATCTCTGG
GTGCACAGCTGCTGCAACGGTGGCTCTTCTCAGCCAGTGG
GAAAAGGCAAGGTGAAGCCCATGGCAAGAAGCTTTGTCTT
TAAGGTGACCCAGAGTTGTGCATACCACTTCCCTTTGCAT
CACACTGACTCAGAGGTGGAGGACAGCTGGGAAATAGACT
GTGTAGCTAGGCAGCCACACACCCAGATAAAACTCAGTAT
GCTTTATTACTAACCCAAAGAAGGAAAGAATGGGTGTTAG
GGGCCAGTTACCAGTTTCTACCATAAACCCAAAGTGGAAA
TGTTAAGTGGAATGGTGAAATATACAGAATATAGAGGCTT
AGAAGTGTAAAACTGAAAGCCACGAACATGTAAGTGTCAA
TTAAAATTCTAGGTATGGACAAGCTCACAGAAAGAGTCAA
GAAGAGAAGACTATGGGGAACATTGCAAACATTTTAGCAT
TTGATAGAAAGTTAAAAGGCAGTTAGAAACCACCAGCAGT
GGTGGCCCAGAAGCCAAGGTGAGAGAGGATACAAAGATGG
AGAGCATTGCCATCTGCGTCCCATCTTTCAGAGAAATCAA
ATGAGACCAGGACTTTAAAAAGTAATTGCCTTCTTCCCTG
GAAGGCAATTACAGAGGCACTCACAAGGGTAGCATCCACT
GTGAAGTGAGGGCAGAAGCAATGGGCAGTAAGGGGAGAGG
AGTAGGATGTGGTTCCAAACATGGCTGCACATTAGAGTCG
CCATGCAGAGTTATACAACAGTACAAATTCCTGTGTCCCG
CCCAGTCCCACTGAATCAGAATTTATGGGGGGTGGGCTTA
GGAATCTGCTTCTGAGTCACAGGTATACACACTTTTTCAA
AAAGCTTAACTATGTGAGGAGGCACTTAGGGACCTAACTT
GCAAGGTCAGGGTGTAACCGCCCAAGGGGTTCACCTTGCT
GGCTGCCTAGACAGAGCAGATTCATCAAGACAGGGGAATT
GCAGTAGAGAAAGAGTAATTCACGCAGAGCCGGCTGTGAG
GCAGACCAGAGTTTTATTGTTACTCAAATCAGTCTTCCTG
AGCATTTGGGGAGCAGAGTTTTTAAGGATAACTTCGTGGG
TCGGGGAAGCCAGTGAGCCAGGAGTACTGACTGGTCGGAG
ATGAAATCATAGGGAGTCGAAGCTGTCTTCTTGCACTGAG
TCAGTTCCTGGGTGGGAGCGGGGCGCAAGTTCAAATGAGC
CAGTTTATTGATCTGGATGGTGCCAGCTGGTCCATCAAGT
GCAGGGTCTACAAAATATCGCAAGCACTGATCTTAGGAGC
AGTTTAGGGAGGGTCAGATCTTGTAGCCTTCAGCTGCATG
ACTCCTAAACCATAATTTCTAATCTTGTGGCTAATGTTAG
TCCTACAAAGGCAATGTAGTCCCCAGGCAAGAAGGAGGTC
TGTTTTGGGAAAGGGCTGTTATCATCTTTTTTTAAACTAT
AAACTAAGTTTCTCCCAAACTATAAACTATGAACTAAGTT
TCTCCCGAAGTTAGTTCAGCCTACACCGGGAACAAGGACA
ACTTGGAGGTTAGAAGCAAGATAGAGTCAGTTAAGTTAGA
TCTCTTTCACTGTCTCAGTCATAAGTTTGCAAGGTGGTTT
CAAGGGCTGTGCATGCATTGAAAGGCAGTGAGCTGGTCTC
CAGTGAGATCTCACAGGCAGGACTCAGACGCCTTTTAGAA
TCTAGGTATGTGGAGGAATATTTGAATTTTTAAAAATAAT
TCATTTGGGTCTGACACCTAGACTACTGTGTTAGGAGAGA
ACAGGAAGCAGCCAGACCAAGGCTGGAAAAAAACTGTGCA
GAAGCCAAAATGTGTCACTGGGGTCCTTTATACCTGTTGG
TGCCTCTCCTCCATGGGCTCCTGTAGGAAAGAAAAGATGT
AGTGAATCCCAAGAATCCCTGGAAGAGGATTCATACTCTT
GAGGCCAGCATGCAGAGGAACCCAAAAGGATAAAATAAGG
ATAGTTCTAAGAGGAAAGCTTCTAACAATAAATGCTCACA
TTAAAACAGAAGAAAACCCCCAAATAAATTGCCTAGCATT
ATGCCTCAAGGAACTAGAAAAAGAAAAACAAACTAAAGCC
AAAGGAAGGAAGTAATAAAGATTAGAGCAAAACTAAATAG
AGAATAGAAAAACCATAGAAAAAATTAATAAAATGAAGAG
TTGGTTTTTTGAAAAAAATAAACAAAATTGACAAACCTTT
ATCTAGACTGAAAAAGACTCAAATGTATAAAACCAGAAAT
GAAGGTGTAGACATTATAACAAATGTTTCAGAAATAAGAT
GGATCATAAAGAATTATTATGAACAATTATATGCAAACAA
ATTTGGTAACCTAGAGGACGTGGATAAATTCCTTTAAAAA
GATAATCTGGCAAGATTGAATCAGGAATAGCCTGAACAAA
CCAATAACAAATAGATTGAAGTAGTAATTAAAAACCTCCC
AGCAAAGAAAAGCCAGGACCAGATGACTTCAGAGCTGAAT
TCTACCAAATTTTCAAAGAATAATTAATACCAATACTTCT
GGGTTTTTTTTTTTTCTTTTCTTTTCTTTTTGAGACAGAG
TCTTACTCTGTCACCCAGGTTGGAGTGCAGTAGTGTGATC
TTGGCTCACTGCAACTTCTGCATACCGGGTTCAAGTGATT
CTCCTGCCTCAGCTTCCCAAGTAGCTGGGACTACAGGTGC
CTGCCACCATGCCCAGCTAATTTTTGTATTTTTGGTAGAG
ATAGGGTTTCACTATGTTGGCCAGGCTGGTCTTGAACTCT
TGACCTTGTGATCCACCCGCCTCGGCCTCCCAAAGTACTG
GGATTACAGGCATGAACCACTGCACCCGGCCTATACATTT
TAAACTCTTCAAAGAAATACAGCTGGAAGGAATACCTCCT
AGCACATTCTATGAGGCCAGCATCGCCTTGATACCTACGC
CAGATGAAGATACCACAAGAGGCCAGGCACAGTGGCTCAC
ACCTGTAATCCTAGCACTTTGGGAGGCCAAGGCTGGTGGA
TCACTTGAGGTCAGGAGTTCAAGACGAGCCTGGCCAATAT
GGTGAAACCCTATCTCTACTAAAAACACAAAAAATTATCC
AGGCATGTGACTGTAATCCCAGCTACTTGGGAGGCTGAGG
CAGTAGAATTGCTTGAACCCAGAAGGCGGAGGTTGCAGTG
ATCTGAGATCACGTGCCACTGCACTCCAGCCTGGGCAACA
GAGCGAGACTCTGTATAAAAAAAAAAAAAAGACACCGCAA
GAAAAGAAAACTGTAGGCCAATATTTCTGATGAACATTGA
TGCAAAAGTCCTCAATAAAATATTAGCAAATTGAATTCAA
CAACACAACGTGAAGTTTATACATGATGATCAAGTAGGAT
TTATCCCTGGCACACAAGGCTGGTTTAACATATGCAAATC
AGTCAATGTGATACATCACATAAATAGACTGAAAGATAAA
AACCACATGACCATAGCAGTTGATGCAGATGAAGCACTGG
ACAAAGTTCAACATCCTTTCTTGACAGTTTAAATATAGAA
GGAAAGTTCTTCAACATAATAAAGGCCATTTTTATTTATT
TATTTATTTTTATTTTTATTTTTTGAGATGGAGTCTCCTT
CTTTCACCCAGGCTGGAGTGTAGTGGCACGGTCTCAGATC
ACTGCAACCTCCGCCTCCCAGGTTCACACGATTCTCCTGC
CTCAGCCTCCTGAATAGCTGGAATTACAGGCGCATACCAC
CACGCCCGGCTAATTTTTTGTGTATTTTTAGTAGAGACAG
GATTTCACTATGTTGGCCACATGGTCTCGATCTCCTCACC
TTGTGATCTGCCTGCCTCAGCCTCCCAAAGTGCTGGGATT
ACAGGCATGAGCCACCGCACCCAGCAAGGCCATTTATTTA
TTTATTTTTAAACCCACAGCTAGCATTATAATCAATGGGG
AGAAAATGAAAGCTTTTCCTCTAAGACCTGGTATAAAGCA
AGAATGCCCACTATCCCCAGTTCCATTCAGCATAGTACTG
AAAGTACTGTCAAGAGCAGTTAGACAACCAGGTGCGGTGG
CTCACACCTGTAATCCCAGCAGTTTGGGTGGCCGAGGCAT
GTGGATCACTTGAGGTCAGGAGTTAGAGACCAGCCTGGCC
AACATGGTGAAATCCCGACTCTAATAAAAATACAAAAATT
AGCTGGGCATGGTGGCGTGTGCCTGTAATCTCAGCTACTC
AGGAGGCTGAGGCAGGAGAATCACCTGAACCCAGGAGGCT
GAGGTTGCAGTGAACCAAGATCACACCATTGCACTCCAGG
CTGGGTGACAGAGTGAGACTCTGTCTGGAAAAAAAAAAAA
GAAAGAAAGAAAGAAACAGAAACCCTTAGGAATAAATTTA
ACCAAGGAAGTGAAAAATCTGTACATAGAGGAGTATAAAA
CATGGGCAAAAGAAATTGAAGATGACACAAATAAATGAAA
TAAATGAAAAGCATTTCATGCTCATGGATCAGAAAAGTTA
ATATTGTTAAAATGTCCATGCTACCTAAAGCAATATAAAG
ATTTAATGAAATCCCTATCAAAATCCCAATAGGGGCATTC
ATACTTCACAGAAATAGAAAAATCAACCCTAAAATTTGCT
CAGAACTGCAAAAGACCCTGAATAACCAAAGCAATTATGA
GAACAAAAAAAGTTGGAGGTATCACACTTCTTCATTTAAA
ATGATATTACAAAGTTATAGTAATCAAAATAGTATGGTAC
TGGCATAAAAGCAGACACATAGAACAGTGGAACAGAATAG
TGAGCCCAGAAATAAATGCAAACATACATGGTCAACTGAT
TTTTGACAAAGGTACCAAAAAGGCACAATAAAGAGAGGAT
AGTCTCTTCAATAGATGGTGCCAAGAAAACTGGATTTCTA
TATGCAGAATAATGAAATTGGACCTTATCTTACACCAGCC
ACAAAAATCAGCTCAAAATGGATAAAGGAAGACCTGAGGG
GAAAAAAACAAAACAAAACAAAAAAACAGAAGAAAACATA
GGGGAAAATCTCCTTGACATTGGTCTTGGCAATTATGTCT
TGGATACCACACCGAAAACACAGGCTACAAAAGCAAGTAA
ATAAATAAATAAGACTTCAAACTAAAAAGCTTCTGTACAG
CAAGGAAACAATCAAATATTTTCAAATCATATATCAGATA
GGGATTAATATCCAAGATTTATAAAGAACTTACACAACTC
AAAATAGCAAGAAAACATATTACTCAACTAAAAACTGGGC
AAAGGGGCAGGGTGTGATGGCTCATACCTATAATCCCAGC
ATACTAGGTGGCTGAGGTAGAAAGATTGCTTGAGGCCAGG
AGTTCCAGACATAGTGAGACCCTGTCTCTATCCTTACCCG
TTCCCCCCACCCAAAAAAAAAAAAAATTAGCCAGGCATGG
TAGCATGTGCCTGAAGTCCTAGCTGCTTGAGAGGCTGAGG
CAGGAGAATTGCTTGAGCCCAGGAGTTTGAGGCTCCAGTG
AGACATAACTGCACTACTGCACTCCAGCCTGGGCAACAGA
GTAAGACCCTGTCTCTCTCAAAACAAACAAACAAACAAAC
AAACAAACAAACAAAAACCACCAGAGGATTTGAGTAGAAA
TCTCTCCAGAGATGACATAAAAATTGCTAACAGGTGCATA
AAAAGATGCTCAACATCACGAATCACCAGGGAAATACAAA
TTAAAGGCACTATGAGATTCTACATCACACCTATTAGAAT
AGCTATTATCAAAAAGACAAGAGATAACAAATGTTGATGA
GGGTGTGGAGAAAGGGAATCCTTGTAAACTGTTGGTGGGA
ATGTAGATTGGTACAACTGTTATAGAAAACAGTATAGAGG
TTCCTAAAGAGATTAAAAATGGAACTGCCATATGACCCAG
CAATCCTTCTTCTGGGTATACACCCAAAGGAAATGAAATC
ACCACCTTGTAAAGATACCTGCATTTCCAAGTTTATTGTG
GCATTATTCACAGTAGCCAAGATATGGAAACAACCTAGAT
GTCCATCAATGGATGAATAGATAAAGAAAATGTGTTCACA
CACACACACACACACACACACACACACACACACACATGGA
AGTGGAATATTATTCGACTTAAAAAAGGAGATCCTACCAC
TTGCCACAACTTGGCTAGACCTGGAAGACATTCTGCCAAG
TGATATCAGCCAGACACAGAAAGAAAAATATTGCATGATT
TCACTTATATGTGGAATCTTAAATATAGAGGTAGAGAATA
AAACAATGATTACCAAGGTCAAGTGTGGAGGGCAGAAAGT
GGAGAGATATAGGTCAAAGGATACAAAGTAGCAAATATGT
AGGAATATATGTGGAATCTTAAACATACAGATAGAGAATA
AAACATGATTATCAGGGTCAAGTGTGGAGGGCAGAAAGTG
GGGAGATATTGATCAAAGGATACAAGGTAGCAAATATGTA
AGACAAACAAGTTGAAAGATCTAATGTGTGACATGAGGAT
GACAGCGAATAATAGTGTATTATATTTAGGATTTTTGCTA
AATTAGTAGATTATAGCTATTCTCGCCACAAGAACAAATA
TGTATCTGAGTGAGATGATGGATATATTAATATTGTTCCA
CTACAGTAACCATTAAACTATATTATATAAATAATATAAT
ATTAACACTGTTATGTAAATAATATAATATAATATTAACA
CTATTATATAAATAATATAGTATAATATAAAAATTATAAA
ATATATATAATAAATATGTAATATAACATAGATAGTATAT
ACTATATTATATGATGATAATACATGTGTATCTTACAACA
TCAGATTGTATGACTTAAATATACACAATACAATTTATTT
GAGAAAAAAGAATAGTGAATACATTAGATGCCCGCTGTGT
GTCTGGTGCTCTTCTAAGTGCTTTGCATAATGACTCATTT
AATCCTTTGAATAACTAAATGAGAGGGGCCCAGATATTAC
CCTCATTTTAGAGGAAAAAAGCTGAAGAACACAAGGGCTT
AAATAACTTTCCCAAGGCCTCTCGCCTAGGAAGTGGCAGA
ACCACAATGAATGATGTCACCAAGGTAGGGAAGGAGTTGT
GGAGGCAAGAGGGCTTTTCCTAATACAGAACCATTTACTC
AACCTGAGAAAAGGCTAGAAATGGGGTGTTGGGGAGACAT
GGGGCTTGCTTTGGGTGTGGACGTCCATCTGATTGTCATC
TTTTCTTGTGCAGGCTGGCCCTGCAGCATGGGGACGGCCA
TGTTGTGGATTACCTGTCCCAGCCGGTCATCGACTACATC
CTTAAAAGCCAGCTGTACATCAATGCCTCCGGCTAGCAGC
TACACAGTGCTCAGCTCCACTCTCCCCTCGTCCTCCAGCA
ACACAATGGCCCCTCCATCTTTGTCAGCCCCCCGTTTCTC
TCCTGCCTCTCTGTTTTTCAATCTCCTCGTCTTGACTGTT
TTCCCTATTTGCTGACTTAACCCCCCATAGTGTGGGGGAC
CTGCAGAGAACCATGGCATTCCCTATTCCACAGTCATCTT
TGGACAGACTTTCCTCTAGTCTCCGGGTTGGGGGTGGGTG
AGGGAATGGGGTGGGAGTCGGGGGAAGTGCAGTCCTTGGA
GATGTACTGGTGTCCGTCTCCCAGCACGCTCTAGAGAGGC
GGCTCTGGTGCCCATCCTCCCAGCATGCTCTGGGGAGGCG
GCTCTGGTGCCCCTCCTCCCAGCATGCTCTAGAGAGGTGG
CTCTGGTGCCTCTCCTCCCAGCATGTTCTGGGGAGGCAGC
TCTGGCTCTCGCCTTCCCAGCATGCCCTTTACTACAAAGG
GCTGTTTTTCTTTTCTTTCTTTTGTTTATTTATTTTTCTT
TGTTCACTCCCTGTAGAACTTGGATGAAATCAGTGTCCAT
GGTTCTTTATGTTTGTAGTCTTGATGTGCTCCTGTGGTAT
TACTTCCCCTCTGATAGGACACTGTAGCCAGCCTCAGCAC
TCAGTGAGTGCATCAGGGCCACACCCAGTAGAGAAGGCCA
AGCAACCTCCACTTCTCCAGCACCACGCACACACACACAC
ACACACACGCGTGCGCACTTGCGTATGCACATACACACAC
ACATACAGCAGTAGCAGCAGCAGCAGCAACCTTTGATCAG
GAGTGAGATTTTCAGCTTCTGAAACCTGGGATGCAAGTCT
GGGGATAGTCAGTTTTCTCAGAATAATTTGAATCTGTTTT
CTTAGTTTCAAATGATCATTTCCCTGTTGCTCTGAGCTTA
TGATCACACAGAGCCAGTCCATCCTCATTTCCTGGTGGCA
TCTGTTCATTTACTTATGTGGGCTGTAGCTGATGGCACAG
TGCAGGTTCCCTACCAGCCAGGGATTTCCAAGGGACCTTT
GGAGGCCATGCTTAGACACAGTCCTGCATCTGAGAAGAAT
CACATAAGCAGGACTAGATCCAGATCAGGCAGTCGTGTCT
TTAAAAAAGCAAAACTATACAAAACAACACTAGGAGTCCA
CTCAGTCCTGGAGGTCTTTGCTAATTGGAATTATGTATTG
TCTGTTGGGCCGGGAAATGTCTCTTTCATATTGTAAGTCC
AGAATGAACTAGGAGAAAGCAATTTGTTGCCCTGATGATA
ACTGATTATTTTCACCCTCTGTAGCTGAGGTAACTCAGAC
AGTGCCTGAGGTCAGTTCCTTCTTGAGAGGCAGTGCCTTG
GCCTTGTTTCTGTGGTTGGTTCTAGCCCCTGCAGAGCCCG
GAAGCTGCAGGAACTGTCTGAGAAAATCTCCCTAACAGGG
GAGGGGGTTCCCAGAAGGGAGATCTGGGAGGGCTCAGGAG
CCACTAAGTTGTTTCACTCCTTTTTTCTCTAATTTTCTAC
TTTCCTCTCTGCTTGTGCAGACAGTTTTGCCAGCTTTCCT
TCTGGTTACTAGGGTCTCATGCATGTCCTGCTTGGGCAGC
CATAAGGAAACTGCTCTCTTATGCTTTTTGTCTCTCATCC
AGTCTCTGGCTCTTGGGATTCTGGTCTTTGAGAAATAGTC
TCTGAGTATTAGGATACTTCTATCAAAATCTAGTACCAAT
TATGGCCAGGAGGGGCCATGTGGGACCTGAAAGCAAAGAC
AATGTTCTTTACCACACATTTCACATCTGCAACATCCTTC
AGTTGTGGGAAAAGGAACAGAAGAACATGGTAGAGCAGCA
TCCAGAGAGTCTGTTATTCCTCTTGGATTTTTAAAAATAA
TCTTCAGAGGAAGGAAGGAAAATCCTATTTTTGAGTATCA
GTGTTTGACTAAGGATCATGAAGTAATAAACTGAAAAACA
CTTTAGAGTTCAGTTGATCCAACACTTTCCTTTAAAAGAT
GAGGGAGCAGAGGCCCATGGGATTAAATGGCTGGTCCAGG
TCAGCCAGCAGGTGTAAAGCCTGACAAGAAAACATTGTTT
CCCTGATCCCTAGGCCGTCACACCACACCCTCCATTTCCT
CATGTTGCTGACCAGGTACCCATGTGATTTCTACACTTCC
CAAGCCTTACCCTGGCATATTTCTTTTAAATTATGTCTGT
CCCAGGTGCTCCCCACACAGAGGATGGTAACACCAGTCCC
AGGGTAGGGTGTGATAGTAAGGAAGGCCACTGTTGGGTTT
CCTTTAGAAAGAGATCTCAACAACTTGGAAGAAATCCCAG
AAACGGACTCCATGAATCCAAGAAAGAATTGCTTTGGGGA
AGGTGAAGGGAGACGCAGAGAGTGCTCAGGATGATGCTAC
TGCTGGAGAGCGAAATCTGGAACAGCCTTTGTCCAGGCAG
GACAGTCATAAGCCAGGAAATGAAACAAAGGAAAACAGGT
GCCTGAATTTCCTGGGAAACATGGCTTGTTTAAGGACTTG
GAGTTATGGGTAGACTTTATGGGACCCACATGAGCAGACC
TGAGGAAGACTCGATTTCTTTTTCTTTGGTCCTCTCTGTT
ACTCTGCTGTGGTCAAGCCCCATTTGGTCTACAGCCCACG
AGAAGGAATGAAGCTGGCTCTGCACTCTCTGCATACAGGC
AGAAGGCATGTGGGAGTGGGGAGGGAAAGTGAGATGAATG
AAGACAAAGAACAGGTGCCATAGAAGTAGATTTCTAGGAA
TGAAGTGGGGCAGATCTTATCTTTGTGGATTACAGGTGCT
GTACTAAAAACAGGTTTCCTATTTAATATAAAAAGAAAGT
GAATCTTCTTTTGGATAGAATCGTCCATTCCCATCACCAC
CCCCCCTCCCCAACACACACACACACACACACACACACAC
ACACACACACGCCCCCTTTCATTTGCTAGGGAAAGGTCAC
AGCACAACTGAATCCAGGACAGGACATTGTGACCGTGACC
CAGCCACAGCCAATACCAGAAAGATGATTCAGAATCTGAA
GTGGTGCCCCAGGTGCCAACAGGATAACCTCTGGGCCCCG
ACTTTGCCTCTGGGGTCCTGCTCCTTCCTGCAAGGCCAAT
CCAAGACTGGCATGGCTCAGAGGTTGTGAGAAAGGCATGG
ACTGGAACAATCATGTCCAGAGGGGTCTGGAGCTTTGTTT
CCTGCCCACCAGCAAAAAAAATATCCCTCCCATTTTTCTG
AAAGTGGCTGATGTAAGAACAGGCAGAAGGAATTTTTGTC
AATAACTCTGTCCTTAAGGAATGGTCCTCCCAGAGAGCTG
TGCTGCTAGTGGGTACCTCAGTCACACATCCCCAACCCCA
GGTAGCCTCTAGAGCCTTCTTGCTTTCATTTTCCTTGAAT
GTACATAGGAACAAGGGGGAAAAGTCTCTTACTGAAGTGC
CTGAAACCCAAAGCTAGAGCTTCTAGAGACACCGTTCTTC
CTGTCTTAGCTTGGCCAGCCTTTCAACAATGTTCTCTAGT
TTCAAGCTCCAGCTTCTCAGAAAGAATTAAAGAACTTGCT
GTTCAAATTAAATAGAAAGTGAGACTCAATAATTGAACTA
CAGCAAAAGGCAGAGAATTACAGGGAGAAACAACTTTTAC
TTAACAACCCAATTCTACTCTCCCCAAACTGATACACACA
CACACACACACACACACACACACACACACACACACTCTTT
TAGAGGACTAAGAGAGAGAAGCATGTTATTACATTTTACT
CATCCAAACAGTAATGCAAAAATAAAACGGAAGAATATGA
AAAGCTCAGGATCTCTCCCAAGGCTACCTACTGCAGGAGG
GCCAACAGGTGAGATGGGAAGAATGGAAACAGGGACCGAT
TTTGTAGCTCATACAATTAGGACACCTTAGGAATAGCATT
GTAGTAATGGCGATGAATATGCTCTGCCAGATTCATCCAG
TCTGCACCATCTTATAGCTGCCCAGCACGACTCGACTGTT
CATGTGGTCTCTTTGTAGTGTGAGTTTGGAGTGTCCTATT
AGCCTGTTCTGGTTAGGAATGAGTAACGGCTCTTTCCCTC
GACCTTAGTCTAGTCCCAGGGCTGAGGATTCAGCTGGATC
CACATGGTCTTGAGGGTTGGCATGGGGAGGGGGAAGCTTT
TTTTGAATCACTTTTTGATCACATAATCTGCCATTTTAAG
AGTAAGATTTGCTTTATGGAATCAATTCATTAATAAAAAA
TGATATTCAAGTTGCAATACCATTTCACAGTGAAATATTT
TGAGTACGATTTTGTTGCTAGAATAGTCATGGGCAAGAGT
TTTATGCAAAATGTTTCAATTATGTTAATAAATAAGACAA
TGCTACAAGAGTCTTGTGTCTTGCTCAAGAACCTTCTCTG
TGAGTTGCAGCATTAATCACTTTTTCTTCATAATCTTACT
TGACAGGAGACAACAGTTGTAAAAATGTACGTAGAACGAG
CAGTTTCCTGCCTGGTTCAGCTGATGCCACATGTGTAATA
TAAAAGTATGTACAGCCACATCCAAGGATGATAAAGGGAA
GAATAATTAGCAAATTTGTAAATTGTGTCTCCATTTTCTT
AGTTTTAAAACATTAAATCTTAGATCTTGATAATCTGCAT
AGTCCAGTGTTGGTTAACTTTGGCTCCTCAATGAAATTAG
TACTTTATGAAATAAAATTATATTTGTGAAAACGAAAAAT
TTGAACAACTTTTTAGCCTGAAAGATCTTAACTAAAACAG
AACTTGTTAAACTCGTTATTTGCTTTGGCAATGTAAACAA
GCAAAAATGAATAATTTGTTAACTGTTCAATCCTGCTGTG
ATTTTCAGTTCTTATTTCACCTTCAGTCCTGCATTGGGTT
AGGTGTGAATGGTGATTGCCATTAGCTAATTATCAGATAT
GATTCAGAAGGTAAAACAGTAATTCCCTGTTAGGCTAGTT
CATTGAAGGGTTAGCCATTTGTTTATCAGATTAATTTTTT
TAAACAAATCATTTGGTTTTTGGGGTTCTTAGTATTTTTT
TCTTTTATCTTTTATTTTTGGCTTAAAATTGAGATGTGGC
AGCTTTGTATGCATCTGTGTGGGTTTCGTGGCACATCGTA
ATGATGCTTGATATGTTTGTAAATTGATCACTTGTGTTTA
CATTTGCTATTTTGTTCACAAAGCTAAACACTGCCTTTTT
TTTCCTTGTCCTGAGAGTACATAATGATGAAAGCTCATTT
ATTTGCTTTGGGTTTTGTTTTGTTTTGTTTTGTTTTGTTT
TGAAACACAGTTTCGCTTTTGTCGCCCATGCTGGAGTGCA
ATGGCGCAATCTCAGTTCACTGCAACATCAGCCTCCTGGG
TTCAAGTGAGTCTCCTGCCTCAGTCTCTAGAGTGACTGGG
ATTACAGGTGCCTGCCACCACACCAAGCTAATTTTTGTAT
TTTTAGTGGAGACAGAATTTTGCCGTGTTGGCCAGGCTGG
TCTCAAACTCCTGACCTCAGGTGATCCACCTGCCTTGGTC
TCCCAAAGTGCTGGGATTACAGGCGTGAGCCACCGCGTTC
AGCCAAGAGCTCATTTAAAGTGAAATATAAACACTGGTTT
AATTTGCTAACTTATAAAATATATATACTAAATATGAATT
AACATATGTGCACATACACATTTCTTCCCTTATGACCTAT
ATGTAAGCTTTAGATCTTCAGATTTCCTAGAAAGTTCCAT
GTAGCCAATAGTATAAAGAAAGGAGAGAAAAATTCTAACC
TATGTTCTCCAGGTGGAAAATTGAACCACAGCAAGAATCC
ATAACCTTCCCATTGCCATGCAAAACATTAAAAGAAGACA
CAATAAACATATTCCTGGTCCTTGAGACTTGTTCAAAACA
CTGAATATTACTAAGCATTTTCTTGTCCTTTTCTCCAGCT
TCCCAAGAGGCTGAGAGAAGTACTGGAGAGTACTGAAAAG
AAACCACATCCTCGGAGAAGACCAGAAATACATCTGCTAA
GAAGTTATAGTCTATGGGCAGTTTCACGTCCACCCCTCTC
TCCAAAGAGAGGTCCCTAAGAGTTAAAGTAGATGACGTGT
GTAATAGCTTACCAACAGCATAATTAACCAGAAACTCTCA
GAGGAGAAGTTCAAGAAAGCTTTCACTATGAACTACTAAT
AATGATGAAAAATCAGAAGGAAAGCTTCCTTATCTTGGCA
GGGTCAGGTTAAGGACTGACAACATGAGTCTAGGTGCTGG
GGAAGCCACATCCCCTTCTCTCTTCTTACGGATAACTTTT
CAGGTCCTTAGAAATGAGAGAATTATTTGTACACCAAGGG
AAGTCCCATAAGTCATTTTTCTATTCTCCATCTCTACTCA
GGTATCATTTCCCATTTGTCAGGGAAGACAGTCAGACAGC
TTTACAAATTTTTTTTTTTTTTTTTTTTTTTTTTGAGACA
GAGTCTCGCTCTGTCACCCAGGCTTGAGTGCAATGGCACG
ATCTCGGCTCACTGCAAGCTCTGCCTCCCAGGTTCACGCC
ATTCTCCTGACTCAGCCTCCCAAGTAGCTGGGACTACAAG
TGCCCGCCACCACGTCCGGCTAATTTTTTGTATTTTTGGT
AGAGACGGGATTTCACTGTGTTAGCCAGGATGGCCTCAAT
CTCTTGATGTCGTGATCTGCCCGCCTCGGCCTCCAAAAGT
GCTGGAATTACAGGCGTGAGCCACCGCGCCCAGCCTCTTA
CGACTTTTAAAACAATCTATTCCATTGAGGAATCCTTATA
TGATTACACATATCATGGTTATTAACTAATGGGATCCCTC
ACCAAGTTTCCTACAACACATACTGTCTAATCTTACACTT
GGAAGAGACAGCCAATCACCGACAATGCATTTTCTCCTTT
CATAATGTAGAATTGTCACTGAGAAGTGGCTTCCAACAAA
GGACTACATCTTCCAGACCCCTTTGCAGGGTAGATGTGAT
TGTTTTCATGGGTTTTGGACCATGGCACGTGAGGCCCTCC
TAAGCTTGGCCTTCCTGTGTCTCCTTACTCCATGTTCTTT
TCCCTTTCCATCAGCTGGTGACAACCTGCTGGAATGGCCA
TAACCCTCCATCCCCCAGGCAACCTCAGAAGTCACATGTT
GTAAATGGCAGTGCCTCTGAAATGACTGTGGAGTCTGGGC
ACTGGTTGTTTATTATAGCAAGAGATCTGTAGAATGTGTA
ATTGGGTATGCCAAGACAGGATTACAAATTCATTTTCACA
GAAGGTAAAGCAAAGTGACCAGACCTATCAGAATTTGGGG
GTCAATGGACACAAGCAGGATTCTTTCCTCAGTCGCTTAT
GTAGATGGCCAATTCATGATCTTAATTTAGTACACTTTAA
CTTCTTAAAAAGCATGACATATGCACCACAACCTGCATTT
TATAGCTGATGAAAAAGATAAGAATATTAACTATACCACC
CCCCTCCACCCAGCTTGAGTTGTTCTAGAAATAAAGCTTT
ATGCTTAGGAGACAGCATCAGTTAAACCTCATAAAAATCT
CATTGACAGCATCATCAATCCCTTATGGTTGGAAAGAGCA
AAGTAAGATGCTCAGAAGTGGGAACTGAAGATGCTAACTC
TAGGACCTATTGCCATGTCTGTGGCATTTTCATTTCCATT
GCTTTGGTACCGTGATAGGCTTAGAGTTTAGTAAATCAGA
AACTGACCCCAGGCATCTAGCAATTGTTCTTTATTGAAAA
ACACTTTCAGGAAAATCCAAGGAAATACAGAAGCAAGGCA
GCACCATAGTCTTCCCAGCCGAGATGGAAGTGCCTCTGGT
TTCTCCAGCAATTCCCACTGGAGTTATCATGACTCAAGAG
TCTGTTGCAATCAGTTGTAGAAAGGCGCAGAGTGACAGTT
GGAATGCAAAGAAATGTGCACAACCCAGAGCTCTCTCAGC
TTTGCCAAAACTCAAGTGCCCCCATGGGAGGGTCTTGCAA
CATATGTTCTGTTGAGCAAAGAGGTTGCAAACCAAGCAGT
TATTGCAATAAACACCACTTGTGACAAACAAGGTTTGTAA
GTTTCAATTTATTTTTTAAAAATGCTTGTCTTCCTCACTA
GACAATCAACTCTATGAGGGCAGAGACTATGTCAACACTG
TACCACCAGCCCCTGGCACACAGTAGGTACTCAATAAATA
TAAGTTGGAAGGATGGATGGAGGTAATGGATGGAAGGATG
GATGGAAGGATGAATGGAGGGATGGATGTGACCCAGTCGA
AGTGTGATTAGGAACATTCTCTTGTTATGGGTGGAGGAAA
GAGAGGGAGATTGAGAAAATAAGATAAAATACATTGATGC
TTATCATTTTTGGTGTTTGAAAAGTAGGATTGAATTATGA
CTAAGACATCTAGAGAATTTTACCTCTTTCAATGCCCAAG
CCACACTTTTCTATCACTCTTAAACTGAAAACATAAATGC
CTTTCTAACATTTGCTTTGCTGGTAGGAAACACTTTAATA
ATCTCTAAGTTGCCATGGCATTATTAAAAGAAAGGATGTC
ATGCCCGGGTCCAAAACTTAAAGGTGGCAGGCACCAGCAA
GCACGATTGCTCCAAATGGGCCTGCCTTACAGGTGCTCAC
TCCAACACTGCTCACTTCCTCCAGCTTGAAAGTGAAGAAC
ATGTTCACATGCTGGGTGGTAAGTAGGAGGAACTCTGATC
AGCAAGAAGCTTGCAGTGGACAATATGAGGCATTAGTATT
TTACTGGCCACAGTGTGACTGGGTTGCACTCTGTTCTGAC
AGTAGGAATAATTTTATGCCTGGGCAAAGTCAAAGTTTTT
TCCTTTAGTCACATTACTCAAAGAATAGGTTGACTGTAAC
CCAACAGCACTTGTCCAAATTCCAGGACTCCATTTATGAC
TATTCTGAGGCAAACATCTGCCTGTGCAGTTTGTCCTTCC
ATCCAGTCTATTCTTTGGGGTCCAGATCCTTGGTCAATCT
CACACCCAGTGCTATCTGCCTCATTGCCCAGCATCAGGAA
GCAAAGAGTATGGTGCAATAAGACAACAACCTGGCCACGG
GATCAGGAATGGGGTCAGGTCAGTTGACGAGCATACTCAT
TAAACATGTTCAAATGTTCCCATCCCACCCACCCACATGA
CATGGTCCCGAGCCCTGAGATCTGTATCCCAAGAACCTCA
GTTGAGAAATCTTTATGGCAGCTTCACTGTTGCTCAAGAA
CCGGGGTATTGTAGCAGCCTGGGGGCAGGTTGTCCCTAAT
GTTCTCTAAGTTCTTCACATCAGCCAGAATCCCATCTATG
CTTGTCTCCAGCAAATGGAGATGGCCCCTCTGCCGACGTG
CCCTCTCTTCCAGCTCTGACATCATGGGCCGCAGTTGGCT
GTTGATCTGGTTCTTGGCTCGGGAAAGCTTCTGCTCCAAT
AAGATCAGCCCCTCTTCATCTACACTGACAGGCTGGTCTA
TTTCAAGGAATGAGACATGAGTTAACATAGAAAACCTGTA
GTTAGATTTCCTTGAACATGAGTGCCTTTCTATACCCATA
ACTAATTCCTGTTTCCACTTGCCTATAGCAAATAGTATAC
CATGAATTTTAAAGCTTATTTTAAATTAGAAATCATCTAG
AAAGAGTTCTGAGAAGGCTAGCCTAGCTACTGGACTGTGA
ACAACCCTATTTGAGACTCTGAGCTATCTAGTTCAGCAAC
ATGATGTCTGGAGTTTTCCTTTCGTGTTAGGGTCAGTAGT
TAATGCTCTGAGAAAAAAAAAAAAAAGAGGACTGAAGGTC
ATAGGGGACTGAGCACTATCCAAGCCCTTTGCCTAACATA
GGTCACTGCTAGGATTAGAATCAACTCCAAATTATGCTTT
CCAAACCACTCTTAAGAAATATCTTGCTGTTTTCTATTAG
AAGACCTTTAGAAACTGGCTGAGCTTCAGGGTTAAAGAGG
CCAAGGTATGCTTTGCCATTTGGGGAATGGATTCCAGCTG
CTAGAAATTGATGTCAGACATCATTCTGGCCTGAAACAGC
AGTCATCTGACTAGATGTTATTTTATTTCCAATTTAAAAT
AAAATCACATTCGTTCAGGTATGTGTTACCCATAGACCAT
TTAAAACTAACGTCAGTATGAAGGGCACCTGGCCAGACCC
ATTTAGTTCAAATAGGTTTGAGTGGCCCTTGGTCAATTCG
AACTCAAGGTCAAGTTGCCTCACGTATCTGAGCTGAAGTG
ATAGTATTTGACTGCATGAGTTTATTATACCTAGAACAAT
TAATCTCTTATTGCTCCAGGACTTAAGAGAGCACACAGAG
TAGAAACAACACTGTAACAAAAATGTTGATCCAAATGGAT
CTTTCACTTGGGGCCAGGGAGAATTTAGGAATTTAGGATT
TTCTGACATGCAGAGGAAGTTAAGTAAGCTTGGGAACAAG
ATAACCTTGTCTATGGGAAGGTGGCACGAGTTACTAGAAA
AGAACACAAGCATTGGAGGCAAAAATATCTCAGTTTGGAT
CCTGCCTCTACAATTTACTATGTGACCTGTGGGGCATTAT
TAACCTCTAGGCCTCAGTTCAGTCCTTCATGAAATAAAAT
AATAAAAATGATAAAACCCACCATAGAGGACTTTTACAAG
ACAAATGATATTACACCATGAAAACATCTGGCATGGTACC
TGACACATAGTAAATGTTTAATAGCTTCCATCTACCCTGC
TGTCCCTACTCTCTTGTATTCTCTTTACAGGTCTCATTAG
TTTCATTGCCTTTTTTTTTTTAAGAACACTAAACAACCCT
GCTAAAGTTTCAATTGGGGAGGTTTTTGGTTTGTTTTTTT
TTCTTCTCAATCCTTTGAGGGCATTTTACTGTTGTAGGCT
CATTGGATCACAAAGCAGACCCAAGACTCTGACAACACAG
ATGATATTGGTCTCTAAGGGTGATGATGACACCCTACAGA
AAAATCTAGTTTTAAACGTGTTCTACTGAACTGGAATAGC
AGAGCCAAACCTTTTCCTAAATGTTACTGGAATCTGTGAC
GAATCCCTAGTTCCACATCTGCTGCAGTCCAAGCTTGATA
AAACAGTCCAAGTAAGGGTTTGATATCAGCTCTATCTAAA
TCCAGAAATTTAACCAAAATAAGTTTTCTTCTGGGAGTGA
TTCTGTAAGGAAATCTGATTTTCTTCCACACCATGCCATC
AGATCTTCCTAAAATTATCTCACAGGCCTACTCTCACCAC
ATTTCTTCTGGGTTATTTACCCGAGCAGCTCAAGTTCCTC
CCACTGGTTACATCAAGGTATAACTTTGGTTTGGGAAGGA
ACAAATGTAAAATTGGCAAGTGAGTCTTTTTTTTTTTTTT
TTTCCCTTTTTTTTTTTGAGACAGTCTTGCTCTGTCCCCT
AGGCTGGAGTGCAGTGGTACAATCTTGGCTCACTGCAACC
TCTGCCTCCCAGGTTCAAGTCATTCTCCTGCCTCAGCCTC
CCGAGTAGCTGGGATTACAGGCACCCATGACCACATCTGG
CTAATTTTTGTACTTTTAGTAGAGACAGGCTTTCACCATG
TTGGCCAGGATGGTCTTGAACTCCTCACCTCAGGTGATCC
ACCCACTTCAGTCTCCCAAAGTGCTAGGATTACAGGTGTG
AGCCACCACACCCGGCCGGCAAGTGATTCTTGACTTCACA
GACTGGCAGAATCTTCCTTCACATCTTCCCAGCCACCATT
CTACTGCCTTAGAGCAGGCTCCTGTCATTTCTCTCCTCAA
TTATTTCAACAATATCTTAAGTGGTCTCAACCTGCCTTCT
CTCTAACCCCCCTTCAAGCTTTTCTCCACTTGGCTGCCCT
AGGGATCTTATACAGTGGTGATGTTATTCCTCTGCTTAAA
ACTGTCCACTGGCTTCTCAGGGTCCAGGCCAGACTCCTAA
GCAGGATTCCCAAGCTGTCTCATGTTCTGTGAAGTTGCTT
GTATACACCCAGTTCTTTGGCCCACAGACCTTTACCCACA
AGTGCAATAGGTGTTCAGTGACCCATCTTAGCAATGGTAA
AACAGGGTCCAGTAAATGTAAGGGAACCTGCCCAAAGTAT
CTGGGCCTGGAAACAAAGCACATTTACTGATATTCTTAAG
GAAAGCTGAGATTCCCCTTCACTGGGGCTAGGTATAGTGA
GTGTTCTGGAGCAAAGCCCTGGAGAATGTGGGTACTTCAC
ATACCCATCAGATACAGGAGGCCATCCAATGTGTTGAGTG
TGTCTTGGATTGCAACCCCAGTGTTCTTGGCTCTGGTGTC
AACCCTCTGGGCTTCTGTAATCACCTGCGGACAAATAAGC
ACAAACCAGCTTTGAAAAGGTATTTTCCATGTTGGCAAGT
TGAAAGGGATCTCCTGTTGAAAGCAACAGGAACTCACCAT
CTGTACTGCATCCATATTCGTGTCAAACTCCAGCTCCTTC
CTTTCCAGCTCTCCTTCCACTTCCCTCATCTCGCCCTTAA
GAGAGGCCAGTCCCTTTTCCATGGCCAAGGCTCCATCTGC
TGTCACATTGGCTTCCAAGTTCAGACTCCCAATCTCCTGG
GAGAAGAAAAGGAGCCAGGGACGGAAGGAGAGATAGAGGT
GAGGTACAAAAGCATCCCAAAGACAACTGTAGAAAAAATA
CAGCTGCAGCCAGGCCCTGATGGAGTAAGTTAGATGAATA
ATGAGAGAATCAGACTTAGGAACACACCCTTTGCCAAGCT
TTGCCTCAAACAAGCTAATTTGGGGGTATGTTTTTAGGGA
CTAGGAAGGTCAGTGGCAAGACACTGCTTCCCTCTCAACT
CAACGCTCACCAAATGTTGAACAGAGTTAGGAACCATTTG
GGAAAACCCAGAGGACCAAAAACACATCATTCTCTGTCAT
GCCTCTTTGCTGTCATAGTCTTTTAATCTGGGGCTGCCAT
GGACCACAACAGGGCTCTGAGCCTCAGAGGTTAAAATAAG
CTCAATGCTCTCTTTCCCTCCACACCACCCTTGTGTTTGG
TGCTACTGGTACCAACACACATGTTGATTTCTCTTTTACC
TGTTCAATCTCACTGGAGATCTCCAGGGCCTCCCTGGCCC
CATTCTTTGCCCTCTGTGCGTCAGCAGCAGCACTCCCCAG
GGCTCTTTCTGCTTGCTGGGTCTTGTCACTGGCATCTGAA
ACCTTCTGGCTGATGTAGGAGAGTCTCTTCATGGCTTCTT
CAGCTTCTGCTTTTCTGTTGTCCACCTGCAGGTCAAACTC
TGAAATGAAGAAAAGAAAAAACTGCCATGAAGATGAAAGC
AAACTTACAAATGAGTGAAAGGCGCTGATGTTGTAAAGAA
AAATTCCTGAAAGAGTGTTATTACTGACTGGAGGTGAGGG
TGTGGGAAGTTGCAGCTGGAATTAACTTTCTTATCTAAGA
GAAAGCATCTTAAAAGATGCATTGGAGGGGTTATAATTAT
TCTGTTGCTTAGAGAAACCGAAAATCAGCCCAAGTTCCAC
AGCGCTGCAAGAGTATCGAAACTGCAGAGTGGATCAGAAG
CAGGTAGAATCTTCGAAGCCCAAAGCATCAAGCCAGAGCT
TTAAGCCCTAAGCTCCAATGATAAGAATTGGGTTTGCGTT
TGAATGGATAGAGAAGTACTTTCCATGAAAAAAATTTCAA
AATTTTAGGAATGTTTCTCTTTTGTGCTTTACTGAAGAAG
CCTGACGTTTTAATGAAATCTGCAAGGCACAAATCCAAAT
CTCCTGGGATCTAGATGCAGTGACAAAGGTTGCTCTGTTA
TCACCACAAAGAAACATATCAGTTCTATACTGGAACCAAC
CAGACTACAGAGGAAAAGGAAAAATGTCTGTACAGTAGTA
GTATGTTGCATCTGTGAGGGACTTTAGAGATCACATAGTT
TAACGTTGTCTCTAAAGAGGAAGATATTAGGTTCTGGAAA
GGTTACGTGACTTGCCTATGGTCACACAGCTAGTCTGGCC
TGGTCAGGTGGCCCAGCAGAAATCAGAACTCAAGGCTTCT
GACATCTAGCTCTATTATTACTACTACATTAAATATTAAT
GTATTAATATTTTATTTAGAAAGATATTTACTAAGGATCC
CAATATACCTGCCACTTTGAGAGATATACGAGAATTCAAA
GGAAATCAGTCATGGCTATACCCTTAAAATACTCAAGTGA
CCTGAACCATGAAGTACTAACCTCTGAGGTTTTTAAGGAT
GCTCTCAACTTCATAAAAAGTGGCATTGCCCATACTTAGT
GCTTCTTGTGCTCTGCTTTTAGCAAGATTGGCACGGGAAA
GCAGCTGATCTGATTTCTATAAAAAGGCAGACAGAACAAG
ATTAGAGGAAGTACATTCCTGCTGGCAAAATCACTCTGAC
ACATTTTATGACAGCAGATTGTTGTGATTCACTGCAGAGT
CTAGGGGTGCTGTAGCAAACCCCTCTACAATCTGGGACAA
AGCAAACTTTATAAGTCCACGACACATTCCATATAGAGAA
TGGTCAAACTCTAGTCCACCATCAGGGACAGGAACGGTTT
TATAAATCATAATTTTAACTCTAGATATTTCCTGAAGTCA
AGTAGTAGACTGAGCTAGACCAAAATTAGACCCAAGAGGC
CTAGGTCCTATTCCTAGGTTTGAGGGCTGACTCACTGGGT
GGAGCTGAGCTAATCACACCAAGATCTCTGCAACTGTTAC
TTCTTCCATAAGCAGTGCCTTCATTGTTGATTTTTCCAGA
AACAAGGTCTTGCTCTGTCACCCAGGCTGGAGTACAGTGA
TGTAATCGTGGCTCACTCGAATTCCTGAGCTCAAGCGATC
CTCTCACCTCAGCCTCTCAAGTAGCTGGGACTATAGGCAT
GTGTCATCATGCCCAGCTATTTTTTTATTTTTTATTTTTT
GTAGAGATAGGGGCCTCACTATGCTGCCTACGCTGGTCTC
AAACTCCTGAGTTCAAGTGATCCTCCTGGCTTGGCCTCTA
AAAGTGCTGGGATTATAGGGATGAACCACCGTGCCTGGAC
AGAGAGCTTTTGATTATTCTTCTTGCCATATGTATTCATA
TGGTAGGCATTCAATACATGTTTATTGAGTTAATGAATTA
ACAAAGTAATACTTCTCTCCCGTTCTTTCCATTCTGTAAG
AGCTGCTGTGTTTCTTCTTTCCAGTCTCCCAGATTCTTTT
GTGCACGTTTGAACTCATCCATATGCCTGGTCACCAGGCT
TGAAAGTGAATCAGCTTTTTGTTTGATCCTCTTTGCTTCT
TCCACCTGTGAGCCCAAAGAAACCAAGGAGTCTGACTTCT
GCTTACCAGTTACCACACCAGCTTTGTTAGGACCTGGCAC
CATTGTTTGAAAATAGCAACAGCCTTAAGAAGCCAAGAAA
ATAGTCACTAGCCATCCAGGCCCCAAACCTAACAGAAATG
AGTCAGTATGCCCCATGAAAGTAAGGCAGCAGGTCCCCTC
AATGTCAAACAGGCTTTGTGTCTGTTCTTTTTTATTTTTT
AAATTTTTACATATTAGTTTATATATTCATGGGAACATAT
ATCCATGGGAATTGTGAATTTTTTTTTCTGTAGGTAGTAA
ACAAAATTTTCTTAATCTAGTAAGTTTGGAATTGTTAAGG
GAACTGATGGCAGAAACAATGCAAAACTTTTGAGAACAAG
TCATCTCCGAGTGGCTATACATAGAGATATACTATAGGTT
GGACTTAAGTGTAAACAAAAAACTTTATAAAAATTTCCCA
CAGATTTCAACAGTCTCCAGAACTAAGGAAGATACATAAA
ACTTTTATCCAGTAATAGGTTTAGTATGGGTCAAAGCCTT
TCCAGAGACTAGGATTGGGGTTTAAGAACAAGGAAATGGA
TAATTAAGAAGGCTAAATACTCTTCCCACTCTAAAACAGA
AATGGTCAACATGGAGAAAAAACTGAATGGTTGAACAATA
TTATGGCACCCCAGAGAGAGAAAGTATTTATGGCCCTCCT
GTATGTCAAGCACACAGGCCAGATGCCCTCACCTGAAAGG
TCTGATCATTGACTCCCTGAAGCTGAGACACCGAATCCAG
GAGGCGGAGACTGTGCTGATAAGACCTATCTGCTTCAGTT
TCCGCTTGAGTGGCCTCCCTTGTCAACTGCTGGGCCAAGG
ACTTGGTTTTCTCCAATCTGGTATTGGGGGTGGGGTGGGA
AGGGCCCAGTAACAAAAAGAGGACTTTGAGAATTTTTTTT
TTTTTTTTTTTTTTGAGACAGGGTTTCACTCTGTTGTCCA
GGCTGGAGTGCAGTGGCATGATCACAGCTCACTGCAGCCT
CATCCTCCCACGCTCAAGCAATCCTCCCAATTCAGCCTCC
TAAGTAGCTGAGACTACAAGAGTGAACCACCACACCCAGC
CCCCCTTTTTTTCTTAATAAAAGCAAAATTTCACCCTGTT
GTCTTGAAAGTATATAGTTGGAATAACCAGAAGAACCAAA
TAAAATTATTTATCAGATACGTGTCCCTCTCTACTAAACA
TAAGCCTTTTAATTTATATAGGTTGGGTCAGAAAAATTCA
ATCCCAAGTTCCCCACTTCTTGATAACAGAAATATATTTC
TGTATTTTTATATCTCCCCATGCCATCAGATGGGTTTACT
CACACCCTTCATACACCAGAGAGTGACCATACCTCCAAGT
ATTGTAATCACAATCAAAACATAAATTTTATTTAGACTAA
CCAACCTTTTTTTCTTCCAGTCTTAAAAATATCTACTTTT
CCCCAAAGTAAAACTCCCATGTTTTCGGCCCTCTTATTCT
CATTAATAATATGTTTTTACAGCTAGTACGGTGCCCCTCA
AGTACAGTTAGCATTTTGCCCTGGGAGTATCTAAGGTATA
TGAGCCACGGGAGGACCCGTAGGAACATACTTTTCCACAA
CCCCCTGCACCACAGCGCCATCCAAGCTTCCGCTTCCGCT
TCCGCCTCCTTCACGCAGGGCCTTGTGCACCAGTGAGAGG
GCTTGTTTGGAATAGTCCTCAGTTTCTTTTGTCAGTTGCT
CCATGTTACTGGCCGACTCAACGTGGCTGAAAGGATTAAA
AACAAAAGAATAAGAGTTTTCAAGCAAAGGGCTTCCTTTA
GGTCGTTCAGTTAAACGAAGGGCAAAGAGCATGGGAGCTG
GTTTGATTTAGAAAAACCCTACAGAACTGACCCAAATTAC
ATGGAATTAGAGGCGCTATCAAGAAGCAGAAGGTGTTTTG
GAGAATTCGCCTCATGTCATAGACCTTGTAGTGATCTTTT
CCGTTTATGGCATAATCACTGGAGGCCCGGAGCGGAGTGG
AGGGTGGAGATGGGTGGGAGCAGTCTCAGGTTATAAAACA
CTGCATCTGTAAGTTGTTTGCTGCAGGAGGAAACCTCTAG
GTCTTGTTTCACCCAGGATCCAACCCCTACTCACTTTCGC
TTCAGCTCTAAACTGGACCCACCACTAGGGGGACAAAGCA
TGTCTATAAAATTTCCCTGGATACTTTTGGTTCCTCCTGG
TTCTAAAAAGTGCTTTTTTGAAAAAAACCCAGAGAAACAA
AACCAAAAATCAATGCACTCAGGAGGCAGCTCATGTTACA
AATACACAAATCAGCCCTCTTCCGCTGACTGAATTCCACT
TGGGATTAACAGAGTCTGCCACCCTGCTGAGCACTCCCCT
ACCAGCAAACCTCTTAAACACCATAGGATTTCTAGTCAGA
GTCAAGGATGAAGGGAGATGCATGTTATCACTGGGGCCCT
GCAGAGCCGGTTTTCAGGAGGAAGTTCCCCCTCTCCAGTC
TTGGCCCCCACAGGCTAACAAACAACTCGTTGCTACTTGT
TCCCAGGCTTGGTGTGGGAGTCCCTGAAAGCTGCAGAGCT
TTCTCTTCCAAGGGCTGATTCATTTCACGTGGCCGGAGGA
ATCACATCTGACATACACCACAGCCATACTGTGAGTCATA
GGGAAATGTGGGAAAGAAACACCCTCACCCCCAACTCCTG
CCAAATGACCCTGCCCAGTGGCCACTTACATGCAGTAAAA
GCCAAGTGGTTAAAAATTGGTTTCAAGGTAGGGAATGGCT
GCAAAGGAGCCTGGAGAGAATAAATATCATGCTTGGGTCC
CTGATACCCTACCGTCTTATTCAAGTCTGACCTGGCAGAG
ACGGCTTGAAGCAGAGGTGCCCTCTAATGCTGCTCACCTT
TCTGCTAATCTCGTGGCCTCCTGAGCCAGACTTTTAAAGC
CATTTGGCCCCACGTAGTGGTCTGAGGCAGGAATGTTCTG
TGGGAAAAGGAGAATCGGTTAAGGCGAATCGGTTAAGGAT
TTGCACTTGGCCATGGAACTTAAGCAGGTGCAGCATCTGT
CCTGTCAGAACCACTTGTCATTAGTCACACAGGGTTCCAC
ACGCTGACACTTACACCATGCCTCTATTCACCATTATCAT
TCTATTTTTAAAAAGTATGTATAGGCTGGGTGTGGTGGCT
CATACCTGTAATCCCAGCACTTTGGGAGACCGGGGCGGGT
GAATCACCTGAGGTCAGGAGTTCAAGATCAGCCTGACCAA
CATGGTGAAACCCCATTCCTACTAAAAATGCAATAATTAG
CCAGACATGGTGGCAGATGCCTGTGATCCCAGCTACTCGG
GAGGCTGAGGCAGAAGAATCGCCTGAACCTGGGAGGTGAA
GGTTGCAGTGAGCCAAGATCGCACCATTGTACTCCAGCCT
GGGCAACAAGAGCAAAACTCCATCTCCAAAAAAAAAAAAA
AAAAGTATGTATAGACAAGAACAAAGAAATCCAAGTTCAA
AAAAGTCTGTATATAGATATAGATGCATTAAAATATATAT
ACATTAAAAAAACCCAAAACAACAACAAACAAACAAAACA
AAAATTCTTTTCTTGCTGGGAGCCAAAAAAATTAAAAATA
AAAATATATACATGTACATATTTTTATATGAATTTAAAGT
CCAGTAGAATATATTCCAAGTTTTAACAGTAGTTATTTGA
TAGTAATGGGATCATAGAGAATTGTTATTTATTTTCTACA
GCAAACATTTTCGTAATAAAGGAAACAATCAATACACATT
ATTTTCAATGTGACTTCCTTATTATAGTATCTGATTATCA
TTCCACTTCCTCTATTCATCTCCCACCCATCATTTACATT
ACTGTCACCATAGCCTTCTTCATTCAGAAATAGAAGAGTG
CTCAATCAAATCTCTCCCTCCTACCACATTACAAACTACA
TTAAGAAAATCATATTGGCAGCATTTTTTTCCCATTTTCA
AAACCATGTCTTTATTGGGTTCCCTCCCTCCCTCCCTTCC
TTCCTTCCTTCCTCTCTTCCTTTGTCCTTCTTTCCCTCTG
TCCCTTCCTTCCTCCTTTCTTCTTTCTTTCCTTCCTTCCT
TTTCATTCATTCATTCATCCATTCATTCATGCACCAGACA
TTTACCACAGCTATACACTGTACTGTAGGCTGAGAAAGTA
AATATGAACTAAAGTAAATCCTGCCCTCTGGGAGTTAACA
AGCTAGGAGATAGGCAGAAGGGAGGTGAGGCAGGGCCAAG
ATGAGGATGTAGTTAGAAATAAATGAACTAGGGAGAAGAA
CATAACTCAGTAAAATAGGAAACTGCAGAAGGCCAAAGAC
ATAAATAGATGTGACTGTTGCAAGGAAAAGAAGTCCAACC
ACCTGTCAGGTAGATCAGAAGCAGAAAGTGAGCCACTGAG
AAACAAAGTGAGTCAGTGAGATCTAGAAGTAGATCTCCCA
ACACAGCAGTAATTCTCAATACCCTAGCCCAGCAAAACCT
ACAGTGTTTCCCAAGGAAGCTTCGCTTTCTGCCAGGCTCA
GCTGCATCTGAGTGATGAGCCTGTGAGTATCCCGAACTTG
GTTCTGGTACTGACTTCCCAGGGCCCGAACTCTTTCCACA
GTCATCTTGAGGTCATCCAGGCGGCTCCGGTAGCTGTTCT
CTTGGCTTCTCACCTTGGCCAACTGGAGACCAAGGGATCT
GCTAGCACCTGAAAGCAAAGAAGGAAAGGGAGCATGAGCA
CTTTCTGGGTCAGCATAGAGTTAGCAAACATAACGGAGGG
TTGACTGGCTTATGGCCAAATGACAAAAACACAATAGAGA
AATGCATGCAACCATTCTTTTATCTCCATCATTCAAGTTG
CAGGGGGAATGTCACAGACAGTCCTTCCACTCCTGCAAGG
GCTGGTTGGAGATATTTGCTGAACTGATAACCATAGAAGA
TTTTATGACCTAACGTAGCCATTCCTTCTAGGACTATGAA
TTCTCTTCTGTCTGAAGGGAATTTGGCCTTCATCACCTTC
TGAAATCTGGGCATCTCTCAGAATGTCCCGAAGGGCCTGC
TCAGCCTGCTGCATCCTGCCTTCCAGCTCTGTATCAAGTA
CTGCTCCATCACCACCCTGAGCCTTTGAAATCAGGGCCTC
CATTCTCTGAAGCTGCTGCATAAACTGATCCATCTGAAAC
CACAAAAGAAAGATCAGAACAGAGGGTGGAGACCATGTAC
CCAAGGGATTGTCCAATACCAGGTACCCTGGGGATAATAC
TAAAAGTCCAGAAACGCTTAGCATGTCATAGTGGTTAAAA
TTTTAGACCCTGGAGCCTAGAGTCCTTGAGTTTGAATCCT
GGCCTCACTACTCACTAGCTGTATGACCTTGGGCAAGTCA
CTTTCTTTATCTATAAAATTAGGATAATGAAAATAAGAAT
AGTATCTTCTAAAGTTATTATTTGGACTACCTGGGTTAAC
ATCTGTAAAGCTCAAGCTTTACTATGCAGTTAGTATTTGT
AAAGTGAAAGCAGTTGCAAGCTAGAGACAAGAGAACAGTG
CCTGACGCAAAGGAAATGCGTAAAAGGCTTGTTAAATAGA
TCAGTTTAAAAAACAAGTTGAGTTTGTTCTACATTTGGAG
TTCTGTTTGGACCTCTGTCTTCCCCAATCCTCACTCCAGG
AAGAAAAATAGTTAATAATTAACAAGAACATCAAGTTCAT
TCTTCTCTGGAATTCAAATGAGAAATTTCTGGAGGCCATT
CTTGTTTGGGAAGCCTTGATACTTTCTGGACTCCTGATAT
CTTTTATGTTTATGTTTTTCTTCATTTGTTTTACAAAGAC
ATCTGTTGAAAAGAAAAATCAAGCTGGAAAGTGACATATT
ATGGTGGGAAGAGCCCTGAACTCAGTTAGGGGACATGGTC
GGGATTCCGAGTTCCACCTAGCCATATCACTTTGAAAAAT
TTCAAGTATTTTGAGACTTTATTTGACCAATGAAAACTGA
GGTCAGAATACTTTTCCATTCAACTCAACTAAGTTATCAT
TAGTGCCAAATGAAACAGTATCTGCAAAAGAGGTTTTGAA
AATGGTATATATAAGAACATAAACCTGAAGTATTATCACT
ATACAGAATTTTTTTAATACAGCAATTTTTAAAGAAAGAA
ATAGTAATCACACTCCCATCCTCAGGAGACTAGGAGGGTC
CTAGATCTGTGACAGAACCACCCAGTGGACACTTAAGGAT
TTGATTCTGTGGGGTTAGGGGTGGTAAAGAGAAGAACGCA
TACCTGAATCTTCACTTGATTATAGCAAGCTGGACAGCTG
AATGCTCCGTGCTCACAGCTGGGGCCACCGAATCCTGGCT
TACAAACACAGGTGCCATCACTTCGACATTCTACAGGCTC
TGAGCCCATGGGGTTACAGTTGCAAGCTAGAGACAAAAGA
CAAACAAATGGAGCATTCACATCAAACTAGTCTAGAAACT
GGAGGTAGAGCAAAGATACAAGAAAGGAGATCAAGCCTCC
AACAGCAGAGAATCCTTCTACGCCTCCATGTACCTTCTTA
ATACAGATAGGTCTTAGGAATCACGCGGCAGGTTTGCCTG
GTGTGTGTGCCTGCGGGGAGATTATAGCCTTTCTGGCAGT
GCTCATTTTCCTCCCCCTGTTAAACTAAAAGCCTGTTAGA
TATTCTGCAGGCACTCTGGCTTTGCTTTCAAGGTGAATAA
CATTTCTTCTGGGCCCATTACATGCCAGATGTAGACATCC
CCCTCTATTTTGCAGATGAGGAATGTGAGCTCAGGAAGTT
GAGTAATTTGCCTGACGTTACATGGCAAGTAAATGGCAAG
TGACAATGAGAGCTCAGGAAGGGCCAATGTTCTTTCCTCT
GTTCTGCGGCCTCTGGTGTAGGAAATACAGTTAAGAAAGT
AATACCTTTATTCATCCAATCAAATTGATTAAGCCAGGTT
CTGTTATAAGAGTTAAGGATATGATAGTGGGTGAGACACT
TTGATGATTACAGTGATTCTCTGGGTGACAGTGATTCTCT
GGGTTGTTCTATCTTCAGTGCGCACAAAACGCTGATTACA
TATCTACGTGTGTTGTCATTATTTGCATGCATATTTGTAT
ATCTTCCTTATTATCATACAAACTCTTCGAGAGTTGGGAT
GACTTATTCACCATTATAGCCTCAGTATCTAGGTCCACAC
TGGGTACATGGTATGTGCTTGATAAAGGATAGTTGAGTGA
AGAAATGTGTGGTATAAAGCCCGTGAAATTTCTGTTAGTA
ACCTAGAATTACAGCTACAATTAAAGACAGAATATAGTTA
GAATATATAACTAGAATTATAGTGTGTATAGTGAGCTTTC
TTTTATCCACCACTTTGAGTTAAATATTAATCATACATAT
GAGGAAACTGAGGCTCAGAGGGAGTAATTGGCATAATTAG
CACAATATAATAGGTATGTTACAAAACTGGACTTGAACTC
AGTCCTGCTGGTGTCACATGGGCTTTTCCTCTCATGAGGT
GCTTTCTAGCACATCACAGCCAACCCAGAGATTGGGGTCT
GGGCTGGTCTGGTCCAGAATTCCCCAAGGGATTTGTACCA
CTAAGTAGAAGCCTCAGGTTGCAGAGGTCCTCAAGCACTT
CAAAGTGGAGACTCTTGTGTGAGTGGGAGGCTGTGAGCTC
CATGCAAACCTCCGGGTCTTCATGAGGAACCAAGAGTCTT
CTAACCTGGTTGTCCAGAGTGGCTCTGGACTTTTTGTTGT
TGTTGTTGTTTTTTGAGACAGACTCTTGTGCTGTTGCCCA
GGCTGGAGTACAGTGACATGATCTCGGCTCACTACAACCT
CTGCCTCCCGGGTTCAAGAGATTCTTGTGCCTCAGCCTCC
TGAGTAGCTGGGATTCCAGGCACCCACCACCACATCCAGC
TAATATTTGTATTTTTAGTAGAGATGGGGTTTCACCATGT
TAGCCAGGCTGCTCTTGAACTCGCAACCTCAGGTGATCCA
CTCGCCTCGGCCTCCCAAAGTGCTGGGACTACAGGCTTGA
GCCACTATGCCTGGCCCCATTCTGGACTTTATAAACAAAG
TTAGGGTGAACAAAATCCTGAGTTCTGGGCACCAAGGTCA
GCCTGGGACTGAGGGGTGAGTCTGTGGGGCAGGCCAGCTC
CTCTAGAACTGAACTTGCCTCTAGAATATAAGATGTACAA
AGATTTGAAAGCAGAGCTGGGCAAGAGGACCAGTCTGCAC
ATTCATGCTTTGATGTGCAGCAGGCCTCAGGAATGCTCCA
CTACAGCTGCTACTTTGAAGCTGTCTTGTTAGGAGAACTT
TCGACTCTTACCTTTCTATACATCAATTATGCTGACTTCT
GAGAGAGTCTCTTAAACTACTTTACAGCCCACTCCCCTTC
CCACTTGAGTTTGCTCAGGCTTACTCTCGAGTCACTTATT
ACTCTCCTACAACAGGTTTGGCGGCCACTTCCCTGCCTCG
CTGCTTGGGATTGGGCATAGGATATGGCCCCGTGTTATCT
CCCCTTCTGCGTAGGAATGTAAACCTGACCCTTTTCACTT
CTCCCACCCAGCTTTAACCTAGCTCTGTCTTCCAGACCTG
GCTACAGGGGAAACCTGTCTTAAGGCCTTTGACAGATGAA
GAAAGGCCCAAGGTGCTCACGGGTCAATTTGGTCAGAGAA
CCAAAGTAACATCGCAATATGAACTGCCATTGCCCCTGCT
TAGATGGCAAGCAAGCGCATATGTACACAGGCACACACAG
ACACAGCCTGCCTGGGGTGGAGTCCTACCTCGACACTTTT
CTGCTGGATTGGGAGCCAACGGGTCCCCGAAGTAGCCTGC
TTTGCACTGGTCACAGTAGATGCCGGCTGTGTTGTGGATA
CACTTCAGACACCTGCCTGTCAGCTGGTCACAGTTCCCAG
AGGAACTGGGGTCCACATTGTTGTTGCATTGACAGGGCTG
ACAAGGCCTCACTGGGCCATGTTCACCAAAGGGGTCCCCA
AAGTAGCCATCAGCACAGAGCTCACAGCGGGCACCTGGGA
AGGAACAAATGACCAAGCCTAGGTTGACATCCATCAGGAG
GAAGACCAGATGCAGAGACCTAAAGTTGCAAGTCACCCTC
TAGAAGAACCAGAGAAATGTGCTTCTCCAGGGACCCCCGA
ACAAAGCCCTCAGGAGCAGGTGTGCAAGGCAGGGCTGGTC
CTTTCACTCCATGCCCACCGCAGGTTGCAGAACACAGCAG
CGCCACTAGGAGGCTTAACTAGCTGGCTGGGAAAAAGCAG
GCAGCTCCACAGAAGTAGTAAGGTTTTGAGCAATACCCCC
AAAACGGCTGCTGAAGAATCCATTCTTCTTTCAGACTGAC
CAGCAGAAGGATGTGACATTTAAGAGGTCACTAAGTTTTC
CCTCTTTATCTCAGTTCATTAAGAAACAAACCATGTGCTT
GGTCTGAAAATGTCATCTTCTAATGACAAACCTCTCAAAA
CAGCTTCAGGTGTTTTCCCCCATAATTGCACTCTGCTCTT
GCTTAATCCACTTTACCTCTTGGGCATCGCAATATCTTAT
CTTTAAGATATTATCTTTAGAGTGAGCACATTTAGGTGAA
CCCGAAGTCATTACAATTTCCTAGAAATTCCTCAGAATAG
AAGCTATTTGCACACATTCATGGCATCAGGACAGGAGGAG
GCAGGTAGCGGAGCAGACCCGTAGCCTTACCGGTGACCCC
GGGAGGGCAGTTATTGCACACCACCTCCTCTGTCTCCGGC
ATCACTGAGCAGCTGAACCCGTTATGACAGGGACAGGGCT
TGCAGCTGCGGGGGTCGTGCGGATCGTTGTAGAAACCAAT
TGGGCAGTCAGCACACTCAATGTCAGGATTCTCATCCCCT
GAATAACAGTCTCCTGGGAGTAGGTGAAGAGTGGAGGGGC
AGAGAAGTGAGCAGGGTCAGACAATACATTTCCTTCAACA
TGGGTCAGAGCGGAGAATGTCAAAGTGCCTGAGCACTGGC
ATTCACCCTTGCCACAGACCCAAATCTACACACGACCAAG
GCCCCGAATCTCACCCTCGCTCCCCTATCCAAAGTAGACA
CCTACTTCTTTTACTATCCATAACTTAACACTGTTCCCCA
TGTTCTCTGTGGCCTGACACCACTTGTCTGCACATTCATT
TAGACCCGGACTTGTCTTTGATCTCCCCACACAATTCTTG
CAACTTGACACCAACTCCCCTACTCAGCACTGAACCATGA
CGACCATTTCCTGTAACCTGGCACCTTTCTCACAACCTTG
TGGCATTTCCACAATGAATAGGATTGAGTGTAATAAGGCA
CCATGGCCATCTTCCCTGACTCCAGCTCAGCTCTCCTTAA
TCCTTTCCCACCTCTGATGTGAGTTCAGCCACGGTCTTTC
TTACGCAGCTCTCTCTCCTTCACACAACACCCCAGCCACC
TGGTCCAGGTGTCATTTCACTCACCTGTGTCTGGATCACA
GGCCCCTCCCCCTTGACAGTTACAAGGAATACAGGTGCCA
AAAGGCCCCAGTTTCGCTGAATCTCTCTTGTAGCCAGAAG
CACAATCCTGGCAGAATTGCCCCTTGTACCCAACAGGACA
TATACACTGTTCAACCCAGGGTGCCGGGGCTCCAGAGACG
GGTCGGGCTGAAATCAGGGTCACATTGTCAATGTACCCAG
TACCTGCAATTGAGAGAACAGTTTAGAAGTTGCAAGTGGT
ACAGTGTGAAGATCTCAAGTCAGATCTTTCTTGGGATTTT
ATTTTTCTTAACTCCCTAACAAAGACAGGTGGTGTTCATA
CATCATGCCATGTAGAGAGGAATAGCAGTCCCCCACTGTG
ACTGAGCACACAGGCTCTGGGGTCAGAAAACCCAGGGCTT
AAACTCTGACTCCACCCTCACTAGCTGTGTAAATTGGGCA
AGTCACTTAGCCTCTCCATGACTGTGTTTCCTCAACTATA
GACAAGAAGTAACAGTGGTATTTATCTCCTGTGTCTGTTG
TGAAAATTAAATTAGATAATGCATGTATTATAATCTACCT
GGCATATAGTAAGAGTCAATACATTGTTACACGTTTCTGC
TCCCAACTTTATTTGCTGCATCAGTGACATGGAAATGGTG
CATGCTAGTCACGCTTCCTTTTTATGTGAGTGAGTGCAGA
AAAGCTTAAGGAACTCTTGTTAAATAATTCCAGTTGGGAT
TAGGAAGACCCAACATGTGAAATTCAAAAAAAAAAAACAA
AGGAATTAATAGAATACATGATGACTCAAACAGGGTAGCA
TAGAGTATAATCTCAAAAGGAAAAGCTGCTCAAGGAAGAA
ATAAGACTGTGTTGTAGGTACCATTTCCTAGCTAAGGAAA
TGTGTCCATTTATTGTAGATTATCTTTCTCAGATAATCAG
CTTTAATAAAAATTAAGTGGTCCTTTTAGCAAGGTAGCGT
CATTCACCCTTCACTGGTGCTGGGTGCTGACGTCTTTTTA
GAGAAACATTTCTTCTAAAAAAGCTTCTAGAATATAAAAA
TTCAGATCGAATCAATTATTCTAGGTCAGAATCATCAAAT
AACTTACCTACTTGTTTGGAGACTGCCACCACTTTAGAGA
GCTGAATCAAATTAAACTAAAACCTAAGAAGAGAGAAATT
AATTTCTCTTAGCCACTTACTGTATTCTCCATATGTAGCT
CGGATGCGGAGGGCTGTGAGATTCCGCAGTAACCTTCGAT
ATTCAAAGTAACTCAGCTGGGGGCTCCAATTACTGCTTGG
ATGCTCATTTAACCTGCATAATTTAAAATCAAAAGCTTTA
AAAATCCGATTCTTACCACATACCTACCTGTTATAAACTA
TGCCTGAGGATATGGGAACACCTAAGCCCCTTCCCAGTCC
TGCTTAGAAGGGGGCACAGGACTGAGAGACGCCTTTTCAT
AGGCATGTACTTGGACCTTCCTCGCTCCATGGGGAGGGCA
AACCCCAGAGAAAGTGATGGAGGGCATCCCAGTGTGGGAA
GTCCAGATCCAGGGGTGACGTCACCTGAAACCATGTTGAT
CCCAAGTCCTCAGACACCACTTTCTATTCCTGGCCACCCA
TAAGCTAGTATTAGGAATATCTCCATGTTCCAGAAGTTCT
GATTCTCAAGAGCAACCATTCATCTTTTTTAAAAAAATCA
TTTCTTTGTTATCTGAGCACATTTTACTTACTTTTTTCAA
AAACCAGTTTCCACTTTTACATTGTCCACATTTAATACTT
TTTAATTTGGCATCGTAGTGGCTCACTGTAACATATCACC
AGCCCCTGTGCTGTTCTTCTAAACTTTGTTTTGTTTTTTA
CTGAAGTATCTCATACAGGAACAACCCTACCCACCTTCAT
TTCATTCACTGATTTGTTAAACAAAAGTTGACTGTGCACT
TGGTTTGGGCTAGAAGCTCTGTCAGGCTGGAGGACACAGA
CAACAGGGAGAGGTGATCACCATCCAGCCAGGGGAGTCGG
GTGGGTAGACACACAGTTATAATAAGATGCCATGAATGCT
ATAACAAATGCATGCACAGAGTGCCATGGAAACACAAAGT
GACTGTAACTTTACCTGGGATTCTGAGAAGGCTAATACAA
AGGAAGAACATGGAAGCTGAATCTCAAAGAGTAAGTTCAC
CAAGCCTGGAAGGTGGGAATGGGCATTCCAGGCAGGAGAG
CTTTGCCATTACCTCTGCCCTGGGTTAGGCCCCTAACTAC
TCTCCATTGAGCCACTGTGAATGTGTTCTGATGGTCCAGT
TAAGGGCCCTACCCAAACTATCACCCATATGGTGCCTGTG
TTTGCACCTAGCCTTCACACCTGATGATCACACTTGACTT
AACAATCTCTCAATGGCTCTGCATCGTCTTTCCAGCATGG
ACAAGATCTAAGCTCCTTGACGTGACATACAAGGCCCAAC
ATGATGGGTCCTTTTCCAGCCTTTGCAAACGTTATCTACC
CATCTTCCCTATGCATGCTGTATTCCAGCCATAAATATTG
CTTGCCAGTTCTCCCCTATATTATGCCTTTCTGCATCCCC
ACATATATTCACAGAGAAGGGTTGCTCTTCTCTGACTTTT
GTCCCTGGAAAAGCCCTGTGGACCTTTCCATTATTGGCCC
ACACACTGCCGCTTCCTGAAGGTTTCCCTGACTCTTCCAG
GCAGAATCGGGCACTTTCCAAGACCCCATGAACATGCACC
ACCCCTAAAGCAATTACCCTACTGTATTATGCTTGCTTTT
TGACATGTTATACATTGTACTAGACCATGAGCTCTTGGAA
GGCAAAGGCCATGTTCCATCTTTATTTCCCAGCCTCCAGT
GCAGTACTGAGTACTTAGTAGGCACAGCTCCCTTCCCCAG
CCTCTCTGCAAACACCATGCAGAACTCCTATTCTATAGGA
TACCATGCAATCCCTGTAGACACACACAAAAACATCCATA
AAGTCACTCCCACCTCTTTCTCCTACCTCACTTCTCACTG
CACTCCTCTCGCCGACTTAATGCTCCACTCATGCTCGACC
ATTTGGCATTTTCTAAATGCAAAAACCTTCTTCAAGCATT
GCATTTCCTCTGCCTTGTTAACCTTTCATCCCTTTTCTTT
CCTTAGAGGGCTGCCTTTCACATTTGTCATGTGGTCCTGG
GAAGCTTTCCTTCATCATGCCAGTGTGGTTCAGTCATGCC
TCCTGTATGTGCTCAGAACTTCTGTATCTACCTTGTCTAT
TTCTGTCCCTTGACAAACTGCACTGTAATTATCTATTCAT
TTTTCTCTCCTGTTAGCCTGTCAGCTGCTTGAGGGAAGGA
ATAATGTCCTTTCTGAGCACATAGCAACCTTCATGGTACG
TAAAAGGTGCTCAGAAAGGCTTGTTGAACAAATGAATGAT
GATTGAATGAATAAAGAATGGACTCAAACTTCAATCACAG
TTTGCTCTAATTGACCTACTTGTGGTCTCTCTTTTTACCT
GAGTGTGTAAGTCTTGGTGAGCCCACAAGGCAGTGTCTTG
CCAAGTGGCATCAAGGGAGCTGTGATCCGTAGACCAGCAC
CTTCCAGGATCACATCGTGGGCAGATGGGTGTCTGCCTCC
TCTGTCCACACGGTAGTCAAAGGACAGGCTTTGCCCATAG
CTCACCTGTTGATTCCCAAGAAATTTGGCTGTGAAACAGA
GTTTTAAAAGATTGAGATCAGTTGTGAAACTGGAGAGGCA
AACAAATGCAAGTTTGCACTGGTGTTGGCAATTTTTGTTG
AAGTCGTGTGTCATGCTGCCCCAAAACTCCTTGCTAGGAG
AGTCAGGACCTGGTACTGGACATAGCTATGACACTTTGGG
CTATGAAGGAGGGTTAGTTACTGAAATGATAAGAGGGCCT
TGTTATAAGACAATTCCATCTATTAGATGATTCATGATGT
GGCCCTTATGACAGACTGTTTTGTAAAAATCCTAGGCCTA
TCAGCATAGCACGACTTGTTACATAATGCTTTAGTTGACA
GAATGCCTTCATAAATATCATCACATTTGCTGACAATAAT
TCTGGGAGGCAGGCATTAGTATTCTCATTTAACAGTAGGG
AAAACTTAAGTTCAGCGAAGTTAAGAGAACAACTTGCCCA
AGCATCACATATGTGCTAAGGAAATGAACTGGGGTCAGAA
TTCTAGCCAGTGCTTTTCCACCAAGGCACATACCACTGAC
TGATTTTTTTTTTTTTTTACTTACAAGTATTTGAAGTTTT
AAGAAATGCTTTGTTTTTGCTTTCCACCTGCTTCTCAATA
GATCCATAGGTTTGGCCACAGTCCTTGATTTCTTGCCTTG
GTGGTAAACATAGAAACTTCTCATTTGATTAAAGGAGGCA
GCTCAACCAGGGTCTGACCTCTGGGACACCCCATTCTACT
CTGTTGGGGCCATTTGTTAGTGACTCTCAAATCAGGCTTA
ACCCCCAACTCTCTTCTGGAGATGCTGCTACCCTGAATGC
AAAGTGATATGGTTTCCACAATTTCTAACTCAATTTCTCT
ATCCTGACTTCCTAGTCCTATAAGCTGGCTTCCATAGGAG
AAATCATTCCTCACATACCAGGAGCCACAAAATAGACAGG
GTCTGGTCGTCGGGCTGAGCTAAACACATCTTGATGGCGC
TGTGACCATTGGAGCTTTGCAGGAGACCCATTTCGTTGGA
CAGCCTTCCAGCCATCAACATCTGGAACACAAACAAAATC
AGTCTGCATTGGAAAAGCCCTCCTCATCTATTAAGTTAAA
CAAGGAAAGATTTGCTTGCCAACAAGTCCTAGTGGTGAGT
AGCAAGTGGGGTTTTCTCAATATTTCCACATTTGTAAATG
GTCCTTAAAATTATCCATGTACCTCTCTATGTGGGTCTCT
ACTTCACCTGCTCCCGCCCCGCAGCCGCTAGGATTTCTCA
TCTTTGAGTCTGACTCTTGCGATAAGATAGCAGGTTTTCT
TCTGCCTGTAATTTCCATTTTTTATATTTATATAAACAGG
CTCTGGCCTTAATGAAGTGAGAGGGTCCAGGCTTTTCAAA
GGGAAACTCAGACTTAGTGTTGAAATAATATCAATTTCCA
ATATTTTTATAGTGCTCTGTAGCTTGGGAACTAATTTCAC
ATAAATTAGCTCATTTATTATATGTGAAAACAGCATTATT
AGTGAATGTGAATTCCAGGAAGACTCTTATACACTCTCCA
AACCAAATGAATGATTCCTTTGTGGTTTTGAAATGGATGG
GGATGGAAAATTCAGGGAAATAAAAATCTAATCTCTTTTG
TAGTTATTCTTTTGAGTTATACGAGTGAACTATTTTCAGC
CTATGACTTTTTCAAGACATCAGAGTATGCCTGAGTGCCC
TGACAAAATAATGTACATTAAATACTATAAGAGAATTGCT
AAAGAGAATCCATCCTGTGAATACGGAGGTGGTTGTCTGT
AAGTACAAAGCCCTATACAACATTCAAAAACTAAAACCTA
GAAAATGGAAGGCTTTACCTTGATTAAAGGTAGAGGTGAT
CTTATGGACACTGTAGTCTGCAGAGCTGCGGCAGCTGGCT
GAATGCCCATAGCAGAAACACTGGGTGCAGCCCTCAGGGT
TCCCCCTATCCAGATTATAGTAACCTGATCGACACCTGCA
GTAGCATTATAGAAATCAGGATATTATAGGTTATTTTTTA
TTCTGTAGAGAGAATATGATGAATGAGTCATCCTCTCTCT
ACCTTCTCTTCCACTTGGCCCTATTAATTTTCAGAGGAGG
GAAATACCAGATTTCACATACTACCCCACCCCCAGACTGC
CAGATGGACAATCACGACCCCCTAAATGAGACAGCATAGG
GAACATTCACTTTCTGTTCCTTTGTAGAACAGAGCCACGT
TTGTCTTGGTGGTCTGGCATCTGAGTAGTTGGCCAATCCT
TGGTAGGAAATTGAGTGGTGGTCAGATGAGCAGAATGGTG
TGGGCAGGGCTATGCAAAGCTGCCCTGTTTTGGAGCTACT
GTTTAATGGGGACAAAGACTGGGAAGTGGGGACCAGGGAA
GGTAAGGCTCCTGCCTCAGCATTACTCAGCTGTATTGAAC
CCCTCCCCAAGACCACTTAGGTGTTGATCCCCATCTCTGA
CTCTTGCACCTGGGCTCTGGCTCACTAGGGAAAAGTGCAG
GTGAGGATATGACAAAGAAAAAGGATGGCTAAGACACTCT
CCAAAAGCCAGGTGTAGGCTTGCATTCCACCTCCGCTCCC
AACTCAAGCCCTCCAGTGGCTTCTGTGAGGACCATGGCTG
CCAGGCGAGTCTTCGATGCTGGAGTCACAGAGAAGAGGGC
AGGGGAAGCTGGGGAGGACTTGTTTATCCTCTGCTCAAGT
TAACTACATCCTTCCACATGAAATAATGTGAAACAATGAT
AGTTTCAATGATCATTTATTTAGCACTTACGTTGTGCCAG
GCACCTTGAGTGTACTCTCTCATTTAACCTCCCTCCAACT
CTATGAGGAATTGCTATTTCTAGTTTTCTTAGATGAGGAG
ACTAAGGCCAAGAGGTTAAGAAACTCTTGACATATAGCAG
GTAAGTGGCTGAGGCAAGATTGAAAATCATGTACATCTGC
CTCCAAATCATGTAGTGTAAAAGCTACTGCACCACATGTT
GGGGGGAATGTTCTGAGTACAGTATCACAGAAAAGCAGGG
TAGCTGTGAAGGGCAGGTGCTTCAGAGGACAGTTGTAACT
AAACACGCTTTGTTTTTTCTCTAAGAGCAAGAGTTAAAAG
AATTATTATGATTTCTATGGAGAAGAAACCTGCCGATTAA
AAGAGCTTGAAAAAACAAGGAAGGATAGGAGAGGAGCAAT
GGGGAGGGAAGAAAAAAGAAGAGAAAGGAAGGGAATTAGA
CAAAACTAAACGATTTTGTTTAGGAATGCACTGGGGTAAT
AAATTATGAAGCAAAGAAAGAAAGTGATTACCATAAAAGT
CAGAATAGAGGTCACTTCTAGGGAGGGGGAGAGCATTGTC
ACTGGGACGCAGTTTTAGCAGAGCTCTATTTCTTATCATT
GGTGGTGATAACATTTATTTTATGTGGCATTCTATTTCTG
TCTTTTATTTTGAAATTAAAAAGGCTTTCGACGAGTGACT
TCCCTTTTAACACTTAAACTTTATTTCCCTGCCTTCACCT
CAGCAGCCAGGAACCCCTGAAAACACAAGTTAGGAGTGTA
TTTGGCATTTCCTCTGTGCAGGTATAAGTGATTGGCAGAG
TGCCAAAGAACTGCTTTCTTACTTTTAAGGAAATGAGGAG
GAAGCCTTGCTTCTGACACCAGCCTCACAGCCCTCTGCTC
AACAACCTCTGGGAGGGAAGAGTTTAAAGCCTGAGCACAG
TTGTACTTAAGGCACATCCTGCACCGGCAGCTTGGGGGAT
GGTGCCTCACTGCTCCACCTCCTCCAGTGTGGCTTGGCCC
AAGGGGCTCTTACCTCGCCCTCACAGCCCCACGCCCATAC
GTGTGTGTGCATGTAACTGCCATCCTATCCCCAGGGCAGT
GCCTTTTTTGTACACGATGGTTATATATGGCCATATGCTG
TGATAGGCCCTCTTACAAGAATTTTCACAGCATGTTTAAT
TGGGCCAGGCCTTTCCTGCAACCAGCCTGAGTCCCAGGAT
CTCACTATGGATTACTGCCTCATACAGAGCACCTGGAATT
AGGAGCCAGCTGGTGGGGCGAATCTCTGGGGCCCTGTGCC
TCTCCCACAGTCAAAACAAAGAGAAGGGGCCCAGAGCAGA
GTATGGAGTCCAGTGAGATTTGGGCGCTCAGTGGTTTTTT
AGTTTTGTTTTGTTTTGTTTTGTTTTTTAAAAGCTTAGTT
TTTGAGGGCAGAGCAGGAAGAAAGTCATCAACATTTGTCA
AGTATCCCTTTTCCATAATTACACTCAGACGATTAATCCC
TTAGTTGGCAAGGGACTCTCTCTGCTGTTTGTAGGGCCAC
AGTTCACACAGACCTATCACAGCGTTCTCCAGTGACAGCT
GGCTTGCAGACACAGCGGCCCGCGTCACAGGGCCCTGCGA
TGCCAGCTGGGTCACAGTCACACTTGGAGTCTCTGGGAAA
GAAGAAAAAGAAAATTAGGGACATGCTTCCAAATGCTTCA
CAAGTAGCACATAAAAATCAACTGCTCATGAGCAAACATC
ACTAAGCTGGGCAAGTCCTTCTTCGATGAGGCTTCTCCTA
GCCATCCTCACCTGTGCGGACCTCTCTCACACACCTGAGG
ACTCACTTGCCTCCACCAGTGCTGCTCAGAGTGTACTTGG
TGGGTGGCAGCTGGGCCAAGAACTGTCAGCCACTCCTAAA
GAGAGCAGGGGTTTGTGCCAGAATGTAAACCAGGTTCATC
ACTCAACTGTTTAGTTTACTTTGGTTGACTGTTTGGCTCT
GTTTACATTTTTTTTTAAATTATCATTTGTTTCCCTATTG
TTTAATTCAATGATGTCTGCTTTTTATCATGATTAATTCC
ATCTACCTGCTATTTTATTCCATTCAGTTCTTTCCGTTGG
TAATTCCTCAAATGAGATGTAATTCGTATGCCATGCAATT
CACCCATTTAAAATGTACAATCCAATGGTTTTTAGCTGAT
TCTCAGAATCGTACAGCCATCACCATCAATATTAATTTTT
AGAACATTTTGATCATTCTGGAAAGAAATCCTGTGTCCTT
TAGCAGTTGTGTCCCCTACCCTGCCACATCTCCTCCCTCC
AGTCCCACTTCCAGCCCTTGGCAGCCACCAGTCTACTTTC
TGTCTTTCCAGACTTGCCTATTCTAGACATTTCCTATAAA
TGGAATTATACCATATGTGGTCTTTCATGACTGGCTTCTT
TCACTTAGCATGATGCTTTTGAGGCTCATCCATGTCATAG
CATGTGTCAGTACATAAATTCTTTTTGGTGACGGAATACA
TACATTCTTTTTGGTTACTGTTTTCACTTTTCAGCTATTT
TGAGTAATATTGCTATGAATGTGTGTGTACAAGCTTTTGT
GCAGATATCTACTTGCAGATATCTACTTTCTCATTTCTCT
TGGATGTATACCTAGGAGTGGAATTGCTGGGATTGCTGGG
TTTAATGGACTTTTTTTTGTTTGTCTGTGGCAAGATTTTC
TCAATGAAGGTATCAGGGCTTTCACTGAATTCTGGCACAA
TCTCCCTATCTCGTCCACCCCTGCTTCTGTCACCCACTTT
GCCCGCAGTCATGTGTTTTATCTCATTGCTCAAAAACTAA
GTTTACTGTCTCTTCTCTACTGATCTGTTCCTCCTCTGCC
TGCCCTCTGACCCCACCCAAATCCTGCCCAAACCTGGAGC
ACTCTTGACCCCTCCCTCTCCCTCACATTCCTCATCCAGT
CACATGCCAAGTCTAGCAATGCTTATGGCTGGAATTTCTT
TGCCAATCTTTATCTTTGAATTCTCACGGCCTCCTTCCTT
CTTAGCTCCCTCTCTACTGCTTATCTGGACCATTTGACAA
ACACATATTCAGCATCTACTGGTTGCTTAGAACCAGGGAT
GCTAAGAGAAATAGGAACAGTCCCCATTCCACAGGAGTCC
TGTGCCAGGGCAGCAGGCACAGGGACAGCTGCAGATGCAC
TGGACACCCTCTAGGTGCCTCTTCCCACTCCAGGCATGGG
GACACAGAAGCAAACAAGACGGAGACACAGGGGGCTTACA
TTTTAGTGGTAGAAATGGACAAACATGAATAGAAAATAAG
ATATGGAGTGAAACAGCAGAGTGAGAACACAGAGGGGTGG
GACTGGTGCAGGAAGGCCTCTGTGAGGAGATAGTGGGGTG
GGGATGGAGCAGGAGGCGCTGCACGGCTTTGGGGAAGGCA
GAGCGCTCCAGGATGTGCCAAGGTCACATGCACTTGGCTC
TTTGAAGAAGGGAAGGAAGGCTGGTGTGGCTTCCCTGCAG
AGTGCAGGGAGCAGGGAGGGAAGCGGTGAGAAATCAAGCA
GGCACCTAGGCTGAGGGTGGAGAGGGAGGAGGACCTTGAA
GGACCTTGATAAGTTTTATCTCATTCTGAATTGGGTCAGG
GAGGTGGAACTAACAGAGGGTTATGTTTTAAAAGGGTTAC
AAAGGAGGAGTGGGGCAGGGGTGATCTCTGAAGACCATCT
GAAAGGGTCAGGGAAAGCTGGACCAGAACAAATGCCAAGA
GAGTATGAGAACTGGGGACCTTGACAACTGGGACAATGCA
GTGTGGCTGAAGGGCAGTTCCTGTCCCAGCAAGGAGCCAG
CAAAGTGGGCAGTGGGACGCGCCTCCTCTGTGAGAGCCTT
GCTAGCCAGTGCCCAGTGCTTCACTGCCAAGCCCCCACCA
AGCCATCCCAACACTTGCCAGCTCTGCATCTCTGCAGATT
GGTTATGTGATATTTAATGCATACTCACTCATCTTCCAAA
AAAAATTTGAGCAGGGATACAGGACATTCCAAACTAAAGG
GGATCAAGATTATGCAGAAAAGTTCTACCCAAATTCACTG
GGGCCAAAATGAGTCCCAGGTTACTTGAAGGACTCGTTGC
CTCCCTTCATCTAGAGGGAAGCCGTTGCCAGAGAGAAGGA
CACGGACTCTGGACCCAAAACCCTGAGCTTAAGCATTAGG
TCCAGCCTCACCAGTAACATCAGGCAACTTAACCTCATAT
TGTTTAAGTTTCTTATCTTTGAAATGCATATAATGATAAT
CTCAACCTCTTAGGGGTATTGTGAGGATTAAAGTAGATAG
CCCACATCATGTACTCTCAAAGCAGTGTTTGGCACAGGGT
AGGGGCTCAGTAAACACAAGTGGTTGCTAAGATTTCTATA
ATTGTCATCACTGAGTTAGTGACAGCAATGGTGTGATGTA
GATGCTCACAGCAGTCTCTGGTCTTGGGTGCACCCCGCAT
CCGTGAGCATGTGGAAGCCTGGCAGACATCGGTCGCATCT
GGCTCCTGTCACGCCCGGTTTACAGCTGCACCGTCCGGAG
TTGTCACATCGAGCACTAAGAGAACCTGAAACCCACAAGG
TAGGGGAAAGGAAAGAAGAAGAGGAACTATTTAATGTATG
CGGCATTGGAAGCAACTATCACCCTATGGGTGCTCCGTAA
ACATGAAGTAAGAAGCACCATCTGCTGCCTTTAACAGTCA
CTTCACATCGTCTGCGTGTTCTTCCACCCACCGGGGACGG
TGCTGACAGCCGAGGATGTCTTCCTCAGGGAGAAGAATTA
AATTACTCATAAAAGCATTTGTCTCTGTCTGTCTGCTCTG
ATTGTGACAGTAGGTAGCATATAGCTCACCGCTTTTAAAA
GAAGTCCATCAAATCTTTAAGATCTCAAGGAAAATTTGTG
AATGAGCACATTGGCCTCCTAGAAGACAGTTCGTATCTGA
AAGTGAGCAGCATTCTTTCTTATCCCTGGCAGGCAAAGCC
ATCTTTTAAGGGTCAGTGCTTATATGGTATGATTTTTATG
AGCTTAAAAAGGGCTATTAACCAAAAATATCCACCTGCCA
GGAGTGCTGGAGAGTATCCCCTGTGGTGCGCCCCCCGGCG
GGATGCACCCTGTGTGCCTTTCCTAGGGGACTGTACTTGT
CTTATGATTCCACTTTTTACAGATATGCTCCTAGTTGTAA
ATGGGTCCTTTCAGATTGAGTGTTCATGAAAAACTCAGGG
CAACAAAATGTGTCACCGTGGGATGCCACCAGGTCTCACC
ACCTGCCCTTCCACAGTCACTCCCATTCCAGCCTCCACTT
TCTCTCACCTGGGCCCTGCCTCACACTCTCCTCCCTGCCT
CCATCCTTGCCTCTCCATAGTCCACAGAGAAGTCAGGATG
TTCTTTAAAAATGTAATTCAGATATTTAGGTCCTCCAGTG
CCCCGCCTCCCCCAGGCAGAATAAGATGCCGACTCTGTAT
CATGGCCTGCAAGACCGTACCTCTCTTACCTCATCTCCTA
CCCTCCTTCACTAGGTTCCAGCGACCCAACTCTCTTGGTT
GGGGCAAAGTGCTAAGCAGCTTCCCTCAAGGTGTTTGCAC
TTGCTGCTCCCTCAGTCTGGAATGCTCTTTCCTCAAACTT
CCCCTAGTTGGCACATCCTCAGCACTCAGGTCTTGATGAA
ATATTACTTTTCTAGAGAAATCTTCTCTGACTCCTGCATC
TAAAATCCCATCCCACCCCTACCCCAGTCCTCAGCCCTAC
TTGACTTAGGATGATCTCACCTTATATCACCTGCTGTATT
CCCACTGCTCAGCATTGTGCCTGACACAAGGCAGGTGCCC
AGAAATCTGTCCAACTAATGTGTGTATGCCAAGAAGGAGG
GCTGGGCTGTTGTGGAAGGAGCTGAGAGAAAGCCAAAAGA
CGAGGTGGAAGGCTAGCTAGGTACACCTCAGCTACCTTAT
AATCCCCCTGCAGTTCAGTGGAATTGTAAAATAATCTGTG
TATCTTTTTTTTTTTTTTTTTTTTTTTGAGACGAAGTTTC
GTTCCTGTTGGCAACTTCCAACTCCCGGGTTCAAGTGATT
TTCCTACCTCAGCCTCCCAAGTAGCTCGGATTACAGGCAT
GCACCACCATGCCCAGCTAATTCTGTATTTTTAGTAGAGA
CGGGGGTTTCTCCCTGTTGGCCAGGCTGGTCTCGAACTCC
CAACCTTAGGTGATCCACCTGCCTTGGCCTCCCAAAGTGC
TGGGATTACAGGCATGAGCCACCGCACCTGGCCATAATCT
GGATATCTTTTTTTTTTTTTTTTTTTTTTTTTTTGAGACA
GAGTCTCGCTCTGTCGCCCAGGCTGGAGTGCAGTGGCCGG
ATCTCAGCTCACTGCAAGCTCCGCCTCCCGGGTTCACGCC
ATTCTCCTGCCTCAGCCTCCCGAGTAGTTGGGACTACAGG
CGCCCACAACCGCGCCCGGCTAATTTTTTGTATTTTTTTA
GTAGAGACGGGGTTTCACCGTGGTCTCGATCTCCTGACCT
TGTGATCCGCCCGCCTCGGCCTCCCAAAGTGCTGGGATTA
CAGGCGTGAGCCACCGCGCCCGGCCTTTTTTTTTTTTTTT
TTTTTTTTTTGAGATGGAGTCTTGCTCTGTTGCCAGGCTG
TGGTAAGATCTCAGCTCATTGCAACCTCTGCCTCCCTGGC
TCAAGCGATTCCCCTTCCTCAGTCTCCTGAGCAGCTGGGA
CTACAGGTGTGTGCCACCATGCCTGATTTGTATTTTAGTG
GAGACGGGATTTCACCATGTTGGCCAGGCTGGTCTCGAAC
TCCTGACCTCATGATCCACCTGCCTCAGCCTCCCAAAGTG
CTGGGATTATAGGCATGAGCCACTGCATCCGGCCTGTATC
TTAAGTATCTGTAAGGATTAGGCTATCCATAGTCTATGAA
GCCAAGGGAACATTGACCAGTCTCTACATGTTTGTTTTTT
AAATCTATTACCTTTCTGTGAACTTTTAATTCACTAGTAG
AAGTCAAATCGATAAAGGTATCAGTTCTGTGTCTATATGA
AGACTTTATGCAGCATGTGGAATGTGAAATAAATGAGTCA
CATTCACAGTTTGAGTCTATGAACATCTACATGTCAACTT
TGCAAGGCTTGAAGGAGCGTTCAGTGATAATAGCGTAAAT
GACATTTTTTGAGCATCTCCTTAGATGTTGAGTTAGGCAC
TTTATATGTATTAGCTCACGCTATTTAGTAGTGAAGTAAA
AGTTCACAGCAGAATAACAGATCAATTTCTGCATAATAGG
AACTCTCAGAGGTTTAGGCAGGCAGTGATAAGTTCAGACC
TGCACTTAGAAAGAGAACTCACTCTAGAACAGTCTGCAGG
ATGGCTTGGGGAAGGCAAGATGAGCGTGTCTCCTCCCATG
CCATGATGGCCTGGATTAGAGGGGTCTGGGTGAGAAGAGA
AGGAGGAAAGCATTGTGAGAGCCACTGTGGATATAGAACA
AACAGATTTAGATGACTCTTGGGTTAGGAATGACGAGGGA
GAGAGGATCACATTGATGACACTCAGGTCCCCAGAGTGCA
TGCCTGACTGGACTGTGATGCTATTTACCAAACCAGGGAA
GACAGGAGGAGGAGGAGGACCAAGATCTCAGGCTGCATCA
TCAAGAGAAGATAATGAGTTTAGTTTGGGATATATGAACT
TGAGTTTCTAGGGGCATATAAAGGTGGAAATGCTCATCTG
GAGCTCAGAGTCTAGAGATGAAGATCTAGGAGCCTTCAAC
ACACAGGCTGAATAGGAAGCCATAGTAAATGTGAGATCAG
TCCAGAAGTAGATGGAGAGAGGACAGGAAGTGGTAAGGAC
AGAGACAGAGCCCATCTATTAAGAGAGAGGATGGGCCGGG
TGCGGTGGCTCACGCCTGTAATCCCAGCACTTTGGGAGGC
CGAGACGGGCGGATCATGAGGTCAGGAGATCGAGACCATC
CTGGCTAACACGGTGAAACCCCGTCTCTACTAAACAAAAA
ATACAAAAAACTAGCCGGGCGAGGTGGCGGGTGCCTGTAG
TCCCAGCTACTTGGGAGGCTGAGGTAGGAGAATGGCGTGA
ACCCGGGAGGTGGAGCTTGCAGTGAGCTGAGATCCGGCCA
CTGCACTCCAGCCTGGGCGACAGAGCGAGACTCTGTCTCA
AAAAAAAAAAGAGAGAGGATGATCAGAGAGGGAGAAGTCT
CAGGACAGGGTCTAATCAAACAATAAGCAATGGAAGGCAG
GGAGGAGAGGTCTAAGGAGGGTGAGGGGAGGAGGAGAGAA
AGAAGGTTTTCAGAGCCTAAGGCAAGAGAGCATTTAAATA
AAATGAGAACGAAGAGAGGTTATTTGGTTTGATGTTGAGA
GACTTCATGCTCATTGCTCTGTGAGTGGTGGGCAGAAGGA
AGGAAATTTCCTTTCTGAATAATGCTCTGATAAGTAACAT
TAAATAGAAGTCCCTTATGATGAAATGTGGTTGTTTTTAA
CATGAATGGATGCTGATTTGGGTACCAGAAACACATTTTT
TCTCCATTCGAATTAATGGTAATTACACTTTCAACTTCAG
AAAACTCACCTTGCAGTAGTTTTTCAGAAATGAATTATTT
TTATAAAGTGGGGGAAGACGGTCATTTGGGCTTTAACTCT
GAATATGACTAACTTATTTCATGTTCCAAAACAATAGCAC
TGGTTCTTCAAAGTCTCACTCAAAAAAAACCACCTGCCCC
AATTCCCTCATCAGGAACTGTACTTAGGGATTGTGAACAA
CTGGTTTTAAAGAATAGACAAGGAATAACTTCCTGTTTCA
AATTTGTGTCCCAGTAAGCACATTCATGGTTTATGTAGAT
ACAGTCTACATGCATTTGAAGACTCAGGAAGGTATTAAAA
ACTGATTAATATTTAAAATTGAGGGCCGAGCATGGTGGCT
CATACTTGTAATACCAGCAGTTAGAGGAGGCTGAGGCAGG
AGGATTGCTTGAGCTGAGGAATTTGAGACCAGCCTGGGCA
ACATATACCCTGTCTCTACAAAAAAATTAAAAATTAGTCA
GGCATGGTGGAACACACCAGTAGTCCCAGCTACTCAGCAG
GCTGAGGGAGGAGGACTGCTTGAGCCCAGGAGTTTGAGGT
TGCAGTAAGCCATGATGGAGCCGCTATACTCCAGCCTTGG
CCACACAGTGAGATCTTGTCCCAAAACAACAACAACAAAC
CCAATAAAAACAAATAAACAAAAAATATAAACTGAGAGAA
TTTGCCTCCTTTTGAGAACCCTTTTAAAAATATATACACT
TGCATTTAAAAACATGTTTTAAATAATTACTCAAATGGTA
TAGTCTGAATAATACACTGTCAGCATCAAAGATATGTGAA
AAATATAAAATTAAGAGAGTAAGTCCAATATCACATAGAC
CTCAAAAACTTAGCTGTCATGGGGGGAAAAACTTGCACAC
ACAGTGAATTTCAAAGTATCTGCAAAAGGTTATCAGAGCT
TAAATATGCGGCTGGAAGAGCTGAAGATAACTCAGCCCTG
TTGCTGAGTCCACAAAGTCATAATCTAAAAATAAGCCTAG
TTGCTACATTTATGGGAAATTGATATGAAGTCCAAAATTG
GTGACTACTCTGGGGTTTATTAATGCCGTTGGCTTCATTT
GACATACATGTAATGATAGCATTTTTTGTAAGACATGTTC
TTTTGCATTTGAAATTGAATATACAACAAACTCCCCTGTC
AAGTTACTATCTGAAAGTGAAAAATATCCTCTGGCTAATT
GGGAGATTGAGAAATCACATAGGGAATTAAACTTGTGCTA
GTGGTTAAGTGACATGTGCAGCTGAGGAGCAGCTGGGGAC
AGCACATGGTGGGAACAGTCTCTGCCACCAATGTGTCTTT
CAGCCTCGGCAGTTTGGACCCTGAAAGTTCAGTTTCTTCA
TCTCTTTAACAGGGGATGTGGGATGTGTTAACACAGGTTG
TCAGACTGTTATGAGGACTGAAAAGGACATCATCTATGAA
AATGTTTTGGAAAATTATAAAGCATTAGTCAGATCTTAGG
AAATAATATCCATCAAGCTTTTTGTGTACACATAAATTGT
CTGCTTTTGGGCATAGAAAAATGCCATTCTGATTTTTTTT
TCTTTCATATAGAAGGAATAAGAGAACTGTTCTTGGTCAG
AAGAGCTGGCTTACAACTTTAGTTCTTGCAATCAGTTGCT
GGAAGACTTTAGGCCATTCATTAACTTTTCTAGGTCTCAG
TTTCCCCACTGTCTTAATAAGAAAAACAACTACATCAATG
AACAATTTACCAAGTTGCCTGCCATGTGCTTGTCAAACAC
CATTTTATCTCCACAGGATCCCGTGACATAAATATCATGA
TCACTCTTTAACAGATGAGGATGCTGGAGCAGCAAGAGGT
TAAGGAACCTGCCCAGAGTGACCTAGTGGTGGTGGTCATG
TCCAGATTTGCACCCAGGCTGCCTGACTCCATAACCTACC
ACTGTACTCTACATTATTACCTTTGATGTCAACAAACCTG
GTCCTGAACTCTTACTCTGCCCCTTAGCTCTATAAACTTG
GACAAGTTTCTTCCCCTCCCTCCCTAAGTCTCTGCTACAT
CATTTGTGAAGTGGACAAAAACATAGCCCTCTCTTTATAA
AGCTATTTGTGAAGAGTGATTAATTACTGGATTAAAAACA
CCTAGAAAAGTGCCTGGCCCAGGGTTGGCACATGGCACAT
GTTAACTATCATATAAGACATAAATCAATATTGGGCTCCA
CCACTTCCTGCCAAGCTGTTCCCACTGAGTCTGGGATATC
TATTCCCCAAATAGAAAGAAGGAGCCAGTTTCACTACCAC
TGGGCAAGCAGTAGACTACATGCTGAAACAGAAGAGATGG
CATAGTAAATCCTTCTTTCCCGTCCTTCTGTGCTAGGCAG
CAGGTTCCTGGTCTACCCTGAGACTAATAACCTTGTCTTC
AGGCCAGGCTTTCAAGCTGAGCCAATTACATTTCTAGTTT
CATTCTCACTGATCATTCCACTGGGATGACCCAACTCTGG
TGACTCACAATGAAGCTGCATGACCTAAGGCAATAGGGGC
TCTTCAGAGAGATTAAATGCCGATTAAAATGGAATAATTT
GTCTTTTAATTTTTTTATGAAGTTCTTTGATTCATAGGGA
GGACTGCTAAGTCCAAAAGATTCTGGATGCAAATTCTACA
CAACAAAGCTAAACTAATCTGAGTCAAACCACATTGTAAC
AGCAACTTAGGTGAATTTGGGGGGTGACTGCTGTGACATG
GGTCTATCTCACCACAGGGTCACCCAGTTTTCTATAAGAC
TCCCAACCCACTCTACCAGCAACTCATGGCTGTACCAGAA
TCTGCCCATTTTTAGATTCTTTCAATCTGCAGCTATCAAT
TGGTTGCACAGACCTACTACACTAAGTCATTGCCATGCAG
TAAGGCTGTATGCTTTAAGTGGATCAATATTTATCATAGG
ATGCTATTAAACACTTTCTAGCAAGAAAAGTTGATAATGC
CAAGAAAGATAATAGACAAATGAACCATTAAAAAAAATCT
TATTTATAGAACCACCTCTCTCTCCCCCTTTATATTTACT
AACTTGTCTTTACTGTCTGTCCACAATGAATACAACACAG
TGTGTGTATCTGTGTGCACAGCAAAGACCTACAGTTATAT
GAATATAGTACTGTGTGGGATACTTTTTAAGAAAAAAAAG
CAACTGGCCAGGTGCGGTGGCTCATACCTGTAGTCTCAGC
ACTTTGGGAGGCTGAGGTGCATGGATCATGAGGTCAGGCA
CTCGAGACCAACCTGGCCAACGTAATGAAGCCCCATCTCT
ACTAAAAATACAAAAAATTAGCTGGGCGTGGTGGCAGGTG
TATATAATCCCAGCTATTTGGGAGGCTAACGCAGAAGAAT
CGCTTGAACCTGGGAGGCAGAGGTTGCAGTGAGCCGAGAT
GGCACCACTGCACTCCAGCCTGGACGACAGCGTGAGACTC
TGTCTCAAACAAACAAACAAACAAACAAACAAACAAAAAA
AAACAACTAGCTCTCCTATGAACCAGCCACCCCATTAGGT
GTTTCCTATTTGTTATTTTGTTTTATCTTGTTAGCAACCT
AATGAAAGACTTTAATTTTCCTATTTACTTGTCTGTCTCC
TTTATTAGTACAACTTCATATTGCTAGCACCTAGCACAGC
ACTAGAAACAGATCTTTCTAATTCCTTATTTTTCAAGAGG
TTGGTCAAATGGATGGCTATGGATATGAAGAACTATCTGT
CAAAGAGTGCAAGCTTCCTTTGTTATCTGCCTGGAAAAGA
CTGTCACCTGCCTGGAACAGTTAATAATGTGACTCTTTGT
ATTAGAATTCAAGACAATATGCCCTTAAGGTCCCAGCTGG
TTCCACCAACCCCTACTTAAGAGAAACATGTTTCCTTTCA
GACTGAAACTGCTAAAAAGACCAATGTCTGGTAGGTTCCC
AGTTGCTCGTGAAGTTGAACATCTCCCTCTTGGCCTACTT
GCTTCCCCTGTTTTCTTTCTTTTTTCCTCCCCTGTTCCCT
TCCTTCTTCTTTTCCTCGCTCCTTCCTTCCCTCTTGTCTC
CCCACTGCTCCATCTCCCTCTCCCTCTTTCCCCCCTTTTC
AGCTACCTTTGGAGTTACAATTGCAGGGCAAACAGCGGTC
CCTTTCTCTGTGCCGGTAAAAGCCGTCCTTGCACCTCTCG
CAGTGAATGCCATCAGTGTTGTCATTGCAGTTGAGGCAGC
GGAATCCATTACCAGTTTGTCTGTAAAGTTCCTGATCAAA
GATACACTGCCTGGACTTCCCATTGCAATCACAGACTGGG
GAGGAAGCATACAAAAGAGATGGTCAGAAAAAACACCTCA
GGAACTGTTCTAGCAGGTGTTTATGTTATTATTGATAGAA
ATTATGCATGAGTACTATATGGTAACCTAAACTCTTTGGG
GGAGGAAGGTATGGGAGTGCAATTGGCAGTGGGGGGACCG
TGGGGACGCCTGCTCCACTTAAAGGAGATGTACACGGTCC
CCTTGCACCAGCAGTGCTGGTGGGCTGCTGCCTGGGAGAA
CATGGGCTCAGGTTTGCCAGACCATCCAGTTCCTCGAGAG
AAACCCAAACTGTTAAATTACATTTTTATGCGGATATTTC
TGATTTAAATGCTTGCAAGGAGTTCATTTCAAAACACTGT
AATCCCACAGAGCAAGTCTGTGGGCTCAAGGAGACCTGAG
GATGGGCAGCTGCGGACTCAGCACAGCCACTAGCCGACGG
TGTCGCTGCTCAAGATACACAACAGCCATCCCTCCGGTGC
CCACCAAGGTGAGGAGCGGACGTGACTGTCTGGGCAGATG
TCTTCTCCCAAAACCAGGTGTCCCATGAAGAATGACCTTT
CTCAAGTGTCTAAGAAGCCCATCCTGCAGATGTTCCAAAG
AGACTCGCAAAGTGACTAACATCTCCATGGGGACCCGAAC
AGCAAAGGAGGCGATACACGGAAACAGCCAGCATAGGACC
CGGCACACTGAGACACCAAAAAATGTTTCCATCATGGTCT
CGGAAAGATGATGGGCCTTCAGGTTAAAAGGAAAGAATCA
AATACCAATTCTGCTATTTCCTTGGGCACATCACTTCAAT
TTTCTGAATCTTGTTTTTTCTTCCATACAGAGTGCATTAT
CTGCCTTCCTGGATTGTAAAGAGAATCCCTCTGGGAAAAG
GATATCAAATGCCTTTGCATATGCAATTTCATCACTCACT
GCCATGAAACACGTACTGCCTCAGAAGAGACACATGCAGC
TCGGAAAGGTGAAGTAACTCAATCCAGTGGAGAACTGAGA
TTTGAACCTCTCTGATGCCAACACCTACCCCCCTTCCCTA
CGCAGGCTGTCTCTGTTGGCCATGCTGCCATATTGAGAAC
TTGTTTCTAGGGTGTGACTTACCCATAGTGCTGACAATAA
AGTCAACAGATGTGCCATCACCTGCTGAGTGGCTCCCTGT
GCAGGCTCTGTGTCAGGCACTGACGATACAAGGGGACCGT
GTACATCTTTTTTTTTTTTTTTTTTTTTGAGACCAAGTCT
CACTCTGTTGCCCAGGCTGGAGTCTGGAGTGCAGTGGGAT
GATCTCAGCTCGCCGAAACCTCTGCCTCCTGGGTTCAAGT
GATTCTCCTGCCTCAGCCTCCCAAGTAGTTGGGATTACAG
GTGCACACCACCATGCCCAGCTAATTTTTATATTTTTAGT
AGAGATGGGGTTTTGCCAGTGCTGGCCAGGCTGGTCTCAA
ACCCCTGACCTCAGGTGATGTGCCTGCCTTGGCCTCCCAA
AGTGCTGGGATTACAGGCGTGAGCCACCATGCCCAGCGGT
GACCACGTACATCTAATGGAGCTGCTAAGTGACTGCCTTA
CAATAATTTCTATAACTCACTCTTTCTACTTTGGATGACA
TCTAATCTAGAAAAGTCAGCTAACACTTATCCGAAGCGTA
CCATTTCTAGGACTTTACATTCGTCAGCTCAGTTAATTCT
CACATTTTAACATGGGTTTTATTGTCCCCATTTAATAGAT
GGAAAAACGAATACTCAGAGAGGCTAGGTATCTTGCCTAA
AGTCACAAAGCTAAATGGCAAATATATAATTTGCTCCCAG
ATGTGTCTGACTCCAAAGCCCTCATCTTTCCATTTTATGT
TCCTTCTCAAGATTGAGTTTACCATTGCATGTAGACGCTC
TTTTTATAAACCCCTAATAGAGGGTCATTCAGCTTGGCCG
TTACAAACAGTAACATTTTTATGGTGTTTTAAATCTACCT
CTGTCTGTAATTTTCATCATGTGTTTTTTCTCTTGCCTGA
AAAGCAAGATACACACACAACACATACAGATACATACAGC
ACTCATGCACACACAGACACAGACATACACCCCTACTCTC
TTTTTATTCTTTTATTTATCCAACAGACATAATCTTTGGA
TGTTGTTTTACAACCAAAGGGCCCTGCATCATCAGGTTTT
TGCGAATCCGAAGATAGCTATGGCATCTCCCTCCTTAGTC
TTTTCCTGTTCAATTTGAACTAGAGATCTGTCATCTCCAA
GTCTTTCAACCACTTCCTGTGTCATAATTTCTAGATTCTT
CTTGTCTACCATCCTAGGAACAAATTCTAATTTCCAATAT
CCTTCTTCATATGACCAGTACTGCAAGTGTGATTTAAACA
GCTTGGCTTGTAACAGGACTGGATATTTTTATCCCATGGG
CAAAGACTAACATTTCAGTGAACTTACAGCATATTACATT
TGCACACAATTCAAAGTTGCAGGGCTTTTCTCAGAACTAG
TGCCAAGCTGAATCTTTCCCAACCAATGCTTGTGAAACTG
ATTTTTTGGATCTCCAACAGATGTGCCACACAGCTGTCAT
GTGCTGTGAAATTTGTACCAAGTATATGACTATACACGTA
CAAGAGTTAAATTCTCTGTTCAGTGGTCCTTGTGAGGTTC
TTCATCTGGCTAACCCAATGAGCCAATGCTCTCCCTGCCA
TGGATGCCTTTTGGAAGCAATCTCAAAATAACTACAAATT
TTTCATCGTGCCTTTCTTATTTAGAACATGGGCTGGGCAC
AGTGATTCACGCCTGAAAACCCAGCACTTTGGGAGGCCGA
GGAGGGTGGATCACCTGAGGTCAGGAGTTCGAGACCAGCC
TGGCCAACATAGTGAAACCCCATCTCTACTAAAAATACAA
AAATTAGTGGGGCATGGTGGCAGTTGTCTGTAATCCCAGC
TACTCGGGAGGCTAAGGCAGGAGAATAGCTTGAACCGGGG
AGGCGGAGGTTGCCGTGAGCTGAGATTGTGCCATTGCACT
CTAGCCTGGGTGACAAGAGAGAAATTCTGTCTCAAAAAAG
AAAGAAAAAAAAAAAAGAACCCGCTTTACGGTGGTAAAAA
TTAACTTCATAAGGGCAGCTAATGATATATTTATTCAGAG
CAATATTTTCAAAATATATAAACTTGTTATAATCTTTTTA
TATCACATCCCTCTTCTTCTGTCTCCTCCTCTAAAGTTCT
ACTTTGAAGACAATGGGTGTCCTTCTTTTATTTTATTTTA
ATTTTTATTTTTAGTGAGACAGGATCTCACTCTGTTGTCC
AGGCTGGAGTGCAGTGTCACAATCTCAGTTCACTGTAGCC
TCGACCTCCTGGGCTCAAGCGATCCTCCAACCTCAGCCTC
CCAAGTAGCTGGGAATACAGTTGTGTGCCACCATGCCCAA
CTAATTTTTGTTGTGGCTTTTTTTTTTTTCTGTCTGTTTG
TTTTTTGTTTTTGCAGAGATAGGTTTTCACCATGTTGCCC
AGTCTGGTTGTAAACTCCTGGATTCAAGCTATCCGCCTAA
CTTGATTGCTCAAAGTGCTGGGAATTACAGGTGTGCACCA
TCATACCCAGCCTATTTTCTTTTGTTTATTTTTGAGATAG
AGTCTCACTCTGTCACCCAGAGTGGAGTGCAGTAGTGTGA
TCATGGCTCACTGCAGCCTCAACCTCCCGGGCTCAAGCCA
CCTTCTCACTTCAGCCTCCTGAGTAGCTGGGACCACAGAT
GTGTGCCACAACACTCAGCTAAATATGTTACTTTTTGGTT
ATAGACAGGTTCTCGTGGTATTGCCCAGACTGGTCTTAAA
CTCCTGGCCTCAAGCAATCCTCCCACCTCAGCTTCCCAAA
CTGCTGGAATTACAGGCATGAGCTACCACACTTGCCCCCA
TTGTCCTTTAAATGCACAGCCTTCAATGGAGTTGCATTAC
GGTTCCAGGGATGGAGGTCCTTAGTCCACATCTCCACTCC
AGAGCCTGCCCAACAGAATCCAAGCCTATTGCATACATAC
CCCTTTCTCATTCAAATGGGTCTCCCTTAAAGCCAAGGGC
TATGCCATCTAGAGTGAGGGGATGTATGGGCCTCATGTCT
GGGGAGTGTATTGGCCTTGGGTATCTGCATTGCATGAGAA
CTCCGTGAAGACACTCTCTACAGCCTTGCCTGCAGGACTT
TGAAGTTACCAAGCTTCACTGAGATTAAACACCCAGCTGT
ATTGCACTTAGCTCAGTATTGAGTCTTTGAAATGGTCTCA
CCAAGAGAATGATGGGAGAGCTTGTTCCAGGCTCCTTTTG
CATGGAATGATGCTTTTCATCATTAATGAGTTTGAAAAAT
GGTCTCCCTCAAATCATCTCCCAAATTGAGACGAACTTCC
CTAAAACCATTTAGTATTTACTCTCGCTATTGGGGGTGGT
GGGTGGGGGGGACAGGGGGCAGGAAACAACTTTTCTATTT
AAAATTCTAGAATATTCCTGCAACTGGACTTAATAAAATG
GTGTAACGTAGCTTGTACGTGGTCTTTTTTATTCTGTGAC
CAATACCTGCACAACTACTACCATAGTTTGGCAACTACTG
GCTGCCAGAGGGCACTGCCAGGCTTAGAGTAAGGCAATAG
GAAGTGGTCCTTCCCTGTTGCCTTACTCTAAGACCTTCCC
TGGTCCTTTGGGATCCTGCCCAAAGGGCATAAGAAGCAGC
ACTTCGCCCCCTGCCAGTTGTAGCCACATGCAATTGATGC
CTGTTGTAGTCAGCATCAACTCTTCTTTTAAAAGAAGACA
GAAATCTGGCTTTGTGTATGAAATCTATTGGTTGTAAAAT
TTTGGCCAAAATTAAAAAAAAAAAAAAATTCTAAAGCTGT
GCCCACAGGCAAATCTCTGCACTCAACTCTGCAGTTCTAA
CAGGTAGAAAACACATCTCATGCTTTTGAAAAAGGAAAAA
TTAAGCCCTATTATATCACACAGTGCCTAGTCGATGGTAG
GCATTTAGTCTTTTTTTAACAAATTAATGAATGTTCCGTT
GAACTTTTAAAAACCCATAGATGGTTGTCTTGGACCTTCC
CTGAGTTCTAGGTAATGGGATGCATACGGTAGCAAACAAA
ACCAGCAGATGTCCCAGCCCGCATGGAGTTTACACGCAAT
TTGGGGGGAAAGAAAATAAACAAGATAAATAAGTAATATC
GAGAGAGAATATTAGGATAGTGGTATTTGTTAAGGAGAAA
TATAAAAAGCAGTGGAAAGGAATAGGAAGTTGGGAGGTGG
TAAGATGGGTGGGAAGGAGGGCAGAAAGTGCCATATGCCG
GTTTGCTGTTTTAGTTATATTTGTCCATTTATCTATGTTT
TTCTTATGGCACAATGTTTTTCTTATGAATTATTTACATA
ACAAATACATCAAAATATTTGTCTATATCACTTTATTGCA
GATTTTCTTTTACTCGTTCCTGACAAATCATCTTTCTTTC
CAAAGTATCTCATCAGTAGATTTTGTTTTGCTGATTTAAG
CCCCTTTTCCCCCTTCCTTCTTTTATCCTTGGTCAATGAG
ATGTATATTTATCTTATTAATTCAATAAACACCACCTCAC
ATCTAACAGGGAGGTTATACTACATGCTTGAACACAGACT
TTATGAGCTAGTAACATTTCAAAGAAGGAGGTTGCTAATT
TTTTGTGTGGTTTTTGGGGTTTTTGTTGTTGTTGTTGTTG
TTTTTCTTTTTTCGAGACAGAGTCTCACTCTGTTGCCCAG
GCTGAAGTGCAGTGGTGTGATCTCAGCTCATTGCAACCTC
TACCTCCCAGGTTCAAGGGATTCTCGTGCCTCAGCCCCCT
GAGTATCCAGGATTACAGGCATTTGCCACCATACCCAGCT
AATTTTAGTATTTTTTTAAAGTCAATAAATTTTTATTCAA
GGAGTTCCATGTTGTGATTTCTTCCGCTGGCCATCAAGGT
CACCTTGGATCCTCTAGAGAGCTGGAGTCAAACGATTTAT
CTTCAAGTTAGCCATTTTTAATGAAACCAATGCTTGTTTT
AACCCAGTTGTCGTGTCAGCCCATAATTATTTTATTTTGG
CTTCTGTCATCTCCTTTTAATATGGATATGCTGATGAAGA
CTTCAAAATTCACCTTATAGCTTTTATAATCTTCTGAAAT
ACAATGGAATATTTTAGTATTTCTAGTAGAGAAGGGGTTT
CACCATGTTGGCCAGGCTGTGAACTCCTGACCTCAAGTGA
TCTGCCTGCCTCAGCCTCCCAAAGTGTTGGGATTACAGGC
GTGAGCCACTGCACCCAGCCAAGAGGGTTGCTAATGTTTT
ATTTTGCCAAAGATATTTGCCTTTGTCAAGCATGTATCAT
ATTATCCATGGTTTCCTACTTGAGCAGGAATCAGTGCATG
ATCTGAGGTATGCATCTAAAAAGAAGACTGGCTATTATGG
GGAAATGCAGTTAGGGAGGGTGGAAGCAGGGAGTGCCCCT
GACAAAGGAAAGAGCAAACCTAAAAGCCCAAGGTGGGAAA
AAGTCTGGTGCATTCTAGAACTCATGCAAGGATTTGTGCG
TTGGAGTCCAGGTATGTGTTCGGGATCTGGCATTAAGAAT
TGCAGATCATCAGAAAATAAAATTTTAAAAATCAGACTCG
ACCCCTGAACAGACCTGAAGCCATTCTGGGGTCAGTAAAT
AAAACAAGCAGGTTTTTCTCCATCTTTCGCTGAACTCTGA
CCTAGGTCCCATCCATCATTCCTTTGACTATTCATTTGTA
CAGAGCCAGGGACACCTCTTCAAGGTTTCATCCTCTCCAT
TTTCTGCCCCCTCACTCCAGGTCCCTCAAAATCCTTGATT
CTGCCAGCCAGCGTTCTCTCCAAAGCCAAGGAAATGAGAC
TCTGCAAGTTTACCTCAAATCCTACATAAACCCATCCAAA
ACAGAGTCATCTGAGTCAGATTTTCACAGATTTCTTTAAG
TCTAGTAAAGCATGGATGGTAATTGCGTCTGACTGCTGTA
TACTACTTCTCTGGCACTGAAGCATTTATTACAATAATAA
CTATAATAGCACACAGTCGCTGACCCTCAAGGTGCTTCTT
AGGAAAGACCGCCAGGCAGCCAGACACAGGCTGGACCGCC
CACTACCATCCACACTCACCGGGAGACACAGATCAAAGCA
GTGGGAGCCCCTCCTTAAACAATAGAGTGAGGTGTGCAGG
ATCCCCCAGGCTCACTTCACAACACTCCCACCCCTCACTA
AAACATGCAGCTCCAACGAGTTAGGTCAGGAAGCAAAGGG
GCAAAGGCGGTTTCCCAGCTGTGGCCTTAGGAGAATAAAA
GGAAACAGAAAATATTTCCTCAGGTTGTACTCAGGGCAAG
GCCTTGGAATAATCATCAGTAGTCGCAGTTCATTGGGATC
TCATTTTTAATTTCCCATAAGAAATAGTGCCCTTTTGAGG
CATACAATATGAGAAATTTCAATCTCTTGGCATACATATG
ATTATTTGTCTATAACCAGGTCCTCTGGCTCATTGCAACC
TCCGCCTCCCAGGTTCAAGTGATTCTCCTGCCTCAGGTGG
GATTACAGGCACCCATCACAATGCCCGGCTGATTTTGCAT
GTTTAGTAGAGACGGGGTTTTGCCTTGTCGGCCAGGCTGG
TCTTGAACTCCTGACCTCAGGTGATTTGCCCGCCTCGACC
TCCCAAAGTGCTGGGATTACAGGCGTGAGCCACCGCGCCT
GGCCCTTTTTTTATTGTTCTGAACTGAAAAACATGCTCTG
CTTTTCACTAAGGTGATCTAATCGCTGTCTTTGTATAATC
TGTGAAATCATCGTGCTTTTTAGTGCTTTAACGGTAATGA
CAAAATTAAAAATCCAAACTCCTTTCAAAACTCAGCAGAT
GCGGCCCCCGCCAACCTTTCCAACTTTACCTCATCAAGAG
TTCACTGGGCTCCAACGCACAGATCTAGGCTGCACTAACC
CTGTCCTACCTCTGGCTTTTAGGCTTGCTATTTCCTTTAT
CGGGAGCACTCCCTGCTTCCACCCTCCCTAAATCCATTTC
CAGGTAACAGCCAGTCTTCTTTTCAGATGCGTAAATCAGA
TTGTGCACTTCCTTGCGGATAACCTCTGATAGCTTCTCTC
TCCCATAAATGCCCAGAGCACTTCGTCCTCACCTCTCTCA
GCATTTGCCTTGTTCTAGCCTGTGTCATCATTGTTTATGT
CTATGACTTATTTCTTCTACAGCATTTCTCACCTTATATC
CCCACAGTACCTAATGCAATGCTTGGATGGATGGATGGAT
GGATGAAAAGATGGTGGACAGCATGATGGATAGAAGGAGA
GAGAAAGGAAGGGAGAGAGGAAATGAGGGAGGGAAGGAAG
GAAGAGAGGGAGGAAGGAAGGAAGGAAGGAAGGAAGGAAG
GAAGGAAGGAAGGAAGGAAGGAAGGAAGGAACGGGAAAGG
AAGGAAGGAAGGAATATAGGTAGTCTGACTCTAAGAAAAG
TCTGTAATCCCAGCACTTTGGGAGGCCAAGGTGGGTGGAT
CACAAGGTTAAGAGATTGAGACCATCCTGGCCAACACAGT
GAAACCCCACCTCTACTAAAAATACAAAAATTAGCTGGGT
GTGGTGGCACACGCCTGTAGTCCCAGTTACTCGGGAGGCT
GAGGCAGGAGAATCGCTTGAACCTGGGAAGCGGAGGGTGC
AGTGAGCTGAGATGGTGCCACAGCACTCCAGCCTGGGCAA
CAGTGCGAGACTCTGTCTAAAAAAACGAACGATGGATGAA
CGAACGAGAGAAAGAAAGAAAGAGAGAAAGAGAGAGAGAG
AGAGAAAGAGAGAAAGAGAGAAAAAGAAAAAAGAAAAGAA
AAACCAAACAATAACCTGAACATACAGAAATCTCCCTGAA
GTCCAGAAGCCTACTTTCAAATTTCCCCAATACATTACAC
AAAGTTTCCATTGTCTACACAGATGACAATCAGTGTAAAA
AAACTGATGTTCCAAGCAAAAAAATCCATGGTGAGATGGG
AACAGAAAGAATTGTGAAAGGAACATGAGATTTCCAATGA
GATTAAGGGTCTGGGACTTTCAGGTTGCTGCTCATACCAG
ATGAACTATTTCCACCCCAGGAATGCCCACCCATCTGTGG
TCTATGAGCCCAGAGCTGCAATGCTTTCTGCCTGCCATCT
CAAAAGGCAGCGAGCCTAGGGCTGTGTGGGAGGAGGGCAA
GGGATGAGGCAGGCCTCAGAGCATGAGATCAGTTTGCAGT
GCTCCGGCAGCCTTGATAGGTAGTGTACTTGGCAGCTGTG
TGGGACGATGTCAGGAGCTAGGAATTTGAGCATCATGTTT
AAACCTGACAGTGTGTGCTGGCTGCTATTACGTAGTGCTT
TGTTGCTCTTGCTACCATTTCGGTTGCTTAGTGCACTAAA
ACTGATTCAGTGAAACAGCAAGTTTATATGATGTGACCTA
TAATCTCCCGTGAATTAGCCCAACTATAAATCATTTAAAA
ATGATGCTTGGCCCAGCGCAGTGGCTCATGCCTATAATCC
CAGCACTTTGGGAGGCTGAGGCGGGCAGATCACAAGGTCA
GGAGGTTGAGACCATCCTGGCCAACGTGGTGAAACACTGT
CTCTACTAAAATACACACAAAAAAATTAGCCAGGTGTAGT
GGCAGGCACCTGTAGTCCCAGCTGCTGGAGAGGCTAAGGC
AGGGGAATCACTTGAACACAGGAGGTGGAGGTTGCAGTGA
GCCGAGATCACGAAACTGCACTCCAGCCTGGCAACAGAGC
AAGACTCTGTCTCAATAAAAAAAAAAAAAAAAAAAAAAAG
GTGATATTCAATTATCTTTCTTATTTAGAGGAAAGGATGT
GCCCTGTGTTTCCTTTCCTGCATTTTGTGTCCCTCATTCC
CTTTCTGAGACATCAAATCTTTTTCCCTCCTTCCTTTGTG
CAACTCTCTTCCCTTGGGTGTGATGATGTCATGCTGCCAG
GTGTCTGCCCGCCTTCTGACCTTCCCTATTCAAGGCTTTG
CTGGCCCCTCTCCTTACCCCAACTCTAAATGTCGGTGCTC
CTCAGGGCTCCTTAATCTCCACAACTTCTCTGTCTGAGTC
TCCCCTGGGGTGATCTCATCAATGGCAAGGGCTTCGATAA
CCACCATAGGTGTTGACATCCCAAGATACTTCCTTGGTCC
AGACTTCATCCTCAACTTCAGGTCCTCAAGTCTGCCATCC
ACTTTATTTATTTACTTATTACTTTTACATTTCCTTTTTT
TTTTTTTTTTTTTTTTTTAAGAGGCAGAGTCTCACTCTGC
CGCCCAGGCTGGAGTGCAGTCACACGATCTTGGTTCACTG
CAACCTCCACCTCCCAGGTTCAAGTGATTCTCCTTCCTCA
GCCTCCTGAGTAGCTGGGATTACAGGCACACACCACCACA
CCTGGCTAATTTTTGTATTTTTAGTAGAGACAGGGTTTTG
CCTCGTTTGCCAGGTTGGTCTCAAACTCCTGACCTCAAAT
GATCTGCCCACCTCACCGTCCCAAAGTGCTAGGATTACAG
GCATGAGCCACTGCGCCCAGCTCACTTTACATTTCCAATT
GGTTATCTCAAAAGTTCTTCACAGAAAACCTCTTTAAAAC
CAAACTTGTGATTGCCATGCCTTGAAGTCAGAAAGCTGGA
AGCTATCCTTACAGGTTCTCCATCTTTCTCACCTGCCTAT
TTAACACTGAATTTTGTTGCTATAACCCACTAAATATCTC
AAATCCATTCAAGTCCATCTCCACTATGGCCATATCTAGA
CCAAACCTCAACCATCTCTTGCCTGCCATCACTTTCTAGC
TGAATTCCCTGCAACTCCTTTTCCTTCCCTCCACTCAGCA
ATCAGAAAATCTTTCCAAAATACAAATTGTATCACGACTT
CTCTGCTTAATATTCTGTAGTTTCTTTCCTTTCCTTTGAA
GTTAAGCACCAGAATTCCTCAATATTGCCTCAAGGACTAT
CATGGTCTTATCCTATCTATTTTTCCCGTCTAATTTCATA
TAACGCTCACCACTGGGACATCTTGATCTCTCTTCCATTC
ATTCACATACACTTCATTTTATGTCTTCATTTCCTCTGCT
TCTTAAAATTCTTGCTTTATAAAAGAAAACCATCATGGTG
GGCAGAGACGAGTTGAGGCTGACAATCTCAACTGGTCTCC
TATTTCATTTTTTTTCAAAGAAATTACACTAAAAACTAAA
TCTTAATACACCTTATTGGATACCATTCCCTTCTTCTGAG
TCAAAGGACTGCTCTCGTGTAAACCGACAACTCTTCTATG
TTCAAAGACAGCAACAGTTGCCTCCATGAAGTCACCTATA
ATGAGGTCTTTCAGTGGGAAGTCCAAATGTAAAAAGCTAT
ACTGAAGATGGTGAATAAAGTTTCAGTTGCATATAACCAC
TTTAAAAATCTAGCAAAGGTTGTTCTCAGTACAAAAGCAA
TCACTGAAAGTGTCCTTTAAATAGAAATTTATCCTAATGT
ATTTTAAACATTTTTATCAGCCAGGCACAGTAGTTCACAC
CTGTAATCCCACCACTTTGGGAGGCCAAGGCAGGTGAATC
ACTTGAGGTCAGGAGTTTGAGACCAGCCTTACCAAAATGG
TGAAACCTGTCTCTACTAAAAATACCAAATTAGCTGGGCG
TGGTGGCACACACCTATAATCCCAGCTACTCGGGAGGCTA
AGGCAGGAGAATCACTTGAACCTGGGAGGCAGAGGTTACA
GTGAGCCAAGATTGTGCCATCGCACTCCAGCCTGGGGAGC
AAGAGTGAAACTCCATCTCAAAAAAAAAAAAAAAAATTTA
TCAAAAACAAATAATTTTGACAAATATTCAAATTGCGTAT
TATGTATGCAATCCAAAGCAAGATACCACCTGTCATTTAT
CAGTTTGACATCAAAGGCATCAGAAGCTATGATCCTCTTT
GCAAAAATCCATCTCTTCAAATCTGAGATATTCAAGATGA
AAAGATGAATATTTTTATTATATTATATTTACATGTGATG
ATGAAAATGCTTATAAGGATTTTTCTAGTTTTAAAACCTC
CTACATGGAATTTTTCTTTCCAAATTTTAATATGTTTCTC
GGCTGAAGCAGATATTTTAAAACAAAATCTGAATCCTTCA
TCATTTAAACTGGCCTTGAACTTTATTGTTTAATGTGTGA
ATATCTGCTCCCAGTTTTATCTTTTTAAAGAATGTCACAA
TATGTTCCCTAATTAGAATAAGAAAACTGAAATGGTACTT
CTCTCACTAAGCCTTTTAACTGAATTTAATCTTCTTTCGC
AAATTTTTCATAGCCACATTTTAAGCCACCACAGCCAGAG
GACTGATGCCATATCCTCCTGAGCCTGATCATTTGTTTCA
TTTAAATAAAGGGTATGGCACCAGTTGACATTTAAATGTC
CAAGCAGTGTGAGTAAGGCTGCAGCAAGAAGTGCAAGGAT
GAGAGGAACGACGGAGCTCAATTCTCTAAACACACAGGCA
ATTTTGAATCATAAAGTACCGGTGAGTCTTTTCAACTCTA
AATAGTCCAAAGTCATCAAGAGTCAGTGAAACTCAGATCA
CTACCATTTCCTTTTGAATGATTATGGCTTCAGAGGAGAC
ACCTCTCTCACCGAGAGTTCATAGTACATGATATCACAAC
CTAGACTTGGGAATGTGCCCATGTGAACTGTAGATGACTC
AGCTTGGTGAGGACTCACTCCATCAGGAGTTCACACCTGG
AGATGTCTTCCCCTGACACTCCACTGGAACACCAGCCCCA
GGCAGACAATGAGGAGGGGGAAGAAAGTCCCAGCGAACAG
GGAAACTGGGGACACCACATTTTGTCTGACTAGCAAAGGA
GTGGAGGGCAAAGGTAAAAGCTGAGGGTTCAGTCTGAGTA
AGCTCAAAGGTGAAAGGGAAGGCAAAATGAGGACATCAGA
GTTATAGCTGGCACTGTCAAAGGCTCTACCACAAACCAGC
TGCTTTCAGCTGCAGCACAGACTCAGGAAGTGATTGTGGT
AAGATTCTATATGACAGCAACCACCTGCATGGAACTCCAC
ACTCTTCTGACCACAGAAACAATGGCTTATACATTTCTGT
GAAGTCACCCACAAAGAAAAGCATTCCAGCACAGAAAGGA
CATTTAACTGTTATTCGAAGAGCACAGTGTTCTCTGGACA
TTTCTTGCATGGCTTAGAAAAAGGTATCCTCTGCCCTTCT
AAAAAGCAGTTGAAATAAAGGGAATCAGAGATTCCAGGGA
AGCTAGAGGTAAATACTTGAAGCAAAGAGGACCAAAAGGA
AAGAAATCATGTATGATATGTCTGAACCAAGAAAAGTTAA
AAAGGAGATTCTAATTTGTATTAAAATGCCTTTTGGAGAT
AATTGGAGTATATATTAACCATGATTTTTCAATTATTTAA
ATTTATGTTTCATTGGTTCCTTTAAAAAATAATAATAAAT
CTTCCTTTTTAAATCCTTATTGCTTTTGTGAATAATACTT
TTTTTGTACAAGGAGATTAGGCACAGATTTTTTGCTATCA
CTACATCCCTTCACAAACATACAAGCATTTAGGTATGTGT
GTGGGCTTACATACCATTATATAGTTCTTAGTCTTCACAA
AAGAACAATGGTAATTCATGTGCATTTGCAATGTTGGGAA
AATATGCATGGAGTGTGTTTATAGCATCTTCCTTACAGAT
TCTTTTTTTTTTTTCAGAAAAAAAGATGAATTAAAACTGT
ATTGCTGGCTGAGTATGGTGGCTCACATCTGTAATTCCAA
CACTTTGAGAGGCCAAGGTGGGCAGATCATGTGAGGTCAA
GAGTTTGAGACCAGGCTGGCCATCATGGAAAATCTCCATC
TCTACTAAAAACATAAAAATTAGCTGGGCGTGGTGGTGCT
CACCTGTAATCTCAGCTACTCAGGAGGCTGAGATGGGAGA
ATCGCTTGAATCCAGTAGCCAAGATTGCACCACGGCAAAC
CAGCCTGGGTGACAGAGGGAGACTCCATCTCAAAAACAAA
AACACTGTATTGCCTAAAGTCAGAAGAATGAATTAAATGA
GGTCTTATGGGCCAAACTACCTTTATAAATCCATAAAGAG
AAGTAACGAACATTTTGAGAAGAGACTGGACCATGAAGAC
TGCATCAGGGAGTATCTTGCATCTCAGTCGAACAAATATG
CTGTTTCTCCACCTACCACTTCCTATGGCAGGTCCACTGT
GGCCTCTCCCCTGCTCCCTGCGGATCTCAGAATGTGAAGG
TCCCCTCCTACCATGGTACACCTGCCAGGATGGGGCAATA
GCAGCAGCTTCAGATTACTGTTGGATCCACTGCCTTCCTG
AAGTAGGCCAGGCTATTTGGGATGAAAAATGATTTTTAAA
CACTAGGAATCCCCTACCAGAAAGTATCCTTTTACCAAGA
GCAAAATGGGCAGTGATTTGAAACAGCAGTAAGTATGTAT
AAAGCTTACATGGTCAACATTTTGGCCATGAAGCTGACCA
CTTCCTGAAAGACTCCAAAACTTACAATGGTCTGTAGCAG
GGAGAGAGAAATAATCTCTGGACACGACTACGTATATATA
GATGCAAAGTGTCAACAGTCATTAAAGAACAATGATTGAT
AAATGAGAAAGTCTTATCACAGTACTATCTAAACTGAGCC
CCTTGGTCAATTCCAAGCTGCATGATAACCTGACAACAGA
GTGGAACAAAGGGAAGAGGAAACTTGGTAATTTGAAATCT
GTTCTCTTGTTAATGCCTCACAAACTAGAGCTGTGCTTGG
TTTTAACCTGTTGTTCTCTGATATTTTTAAAGGAAAGGCC
AATATATTGAATCACATACACAAATGGAGACTTCTGAAAA
GATGAGATAGATGTCTCCTTTAGAAATACAAGTGGTATTT
CAACAATAGATAAAGGTTCCATCAAGCTTGAAACTTAGTT
TAAATGAAAATTCAGGCTGGGCACAGTGGCTCGAGCCTGC
AATCCCAGCACTTTGGGAGGCTGAGGTGGGCAGACTACGA
GGTCAGGAGATCCGAGACCGTCCTGGCTAACATGGTGAAA
CCCCGTCTTCACTAAAAATACAAAAATTAGTCGGCCATGG
TGTTGCACCCCTGTAGTCCCAGCTACCCAGGAAGCTGATG
CAGGAGAATTGCTTAAACCTGGGAGGCAGAGGTTGTAGTG
AACCAAGATGGTGCCACTGCACTCCAGCCTGGGCGACAGA
GCAAGACTCCATCTCAAAAAAAGAAAATTGAGAAACACGC
CAACGAATTATCTCAGAAAAAGAACATTAAACTAGCAACT
GAAATCTGGCCCTGGTCAAGGCAGTCACTCTTCTGTGCCT
CAATTTTCCTATCTATAAAAGGATGAAACATGCTGGAGCC
CAGCTCTGCTATGACCAATAGTGAGAATTTGGGCAGTTAA
TTTACCTCACTGGGTGTCATTTTTCTCATGTATAAAAATG
AGAGGCTCTTGTAGAGAACCCCTGAGGCCCACTCTCATTT
TAGTTCTACAATACTGTAATAAGAGAAAAACATGGTGAAA
CATGAAATATTTTGTAAGAAATGCCCCACATCAGTGCAGC
TGAGCATTTGGATGATTTGTCCAAGTTTTAAGTTAGTTGT
GGGAAATGATTTGGCTGCAATTTGATTCTTTTCTATTGAG
GAGATACATATCCCCACAATAAATAAAAAGACACAGTTAG
AATTCTATAAATATAAGCCCTGAAGAAGTGCAGGATCCGT
ATACCTTTGGCCAATTGATCTCCACCCCTCACCTGATACA
AGAGAAGGGAAAGACTCAGGTTCTTCCCTAGATCAGTGTT
GGAGGAAGAACCATGCTCTTCTATTTCCATGGTTGTGACG
ATAAAGAAGCACATGCTTGTTGGGGAATTACATACACAGA
CATACAGTCACCTACAGACAGAAAAGACTTAGCCTTTGGC
TTTGGACATGATTCAAACGTTACATCACCTATCTAGGGAT
TATATTAGAACACAGCCTAGTAATGATTCAGTCACCTATT
AGGTTTAATTTTTGACTAAATGAGAGTATTCCAGAATCTA
TGGAGCTCCTATTTCTACACTGATCTCTCTCTCTCTTTTT
TTATTTTTATTTATTTTTTTTGATATGGAATCTCATTCTG
TCACCCAGGATGGAGTGCAGTGGCATGATCTCAGGTCACT
GCAATCTCTGCCTCCCAGGTTCAAGCAGTCCCCCTGCCTC
AGCCTCCCAAGTAGCTGGGATTATAGGCACATGCCACCAC
ACCCAGCTAATTTTTTTATTTTTTAATAGAGACAGGGTTT
CACCACGCTGGCCAAGCTGGTCTTGAACTCCTGACCTCAA
GTGATCCGCCCGCCTTGGGCCTCCCAAAATGCTGGGATTA
AAGGCATGAGCCACTGCACCCAGTCCTCTACACTGATCTC
TAATAGATGATTCAAGTCTTGCCCTTAGAAATTTCTCCAG
GACAGAAAAAAAAAAAAAAAAAGTCAGTAAGTTTGAACCA
CTAAGAACTTAAATGGGAAAGATATTCCCAGGATTCTCTC
AACACCTTAACTTTATGCCCTGACTTTCCCATAAACATTA
ATCACAAATCAACAATCTTTCTCAGCTTCTTGGGCCAATG
AGGCTGAACTAGTGGCTGGCCCCAGTTTAGAACACCCAGA
ATTTAAGCCCACATGGGAATTTCCAGCCCACCTCCAACCC
AATTCTACATCTCTGTTCATGCTTGAATATAAGGTAGAGG
TTTTAATTTTTCCAAAATTATCCCTCAGGAAAAAAAAAAA
GATCATATTTAAGTCCTTTCAAAATCTTGCATATTATAGG
GTACTTTCTCAATTACTTTATTGTAAAAATATTGTTTGGG
GAAGATACATTAAGTTAAAATGACCTCAATCAATGTATTG
GAGAGTTATCAGTAAGAAAGGGGCCCAGCTATCTAAATAA
TTCTCATAATGGTGCATTTCTTCATAATTGTGAATGCTGA
AAGTTGTTGCATATAAGCCTTTCAGAGTGATCACGCTGTG
AAGATCACAACACACATTGAGGGATAATTTTTCTATCTTT
TAAATGTTTTGAAATGATGTACTTTCCAGTGACCACATCA
AAAACAGATTCAAACAGTACTATATCTCAAGTCATCTGGT
GAGATGAATATAAATGAATATAATTTGAGTATAATTACTT
CATAAAATGTGAGTGAACAAATCAATCCTTCTAAGTATAT
TATTTCATCAATTATGTGACTTTCACTATATCTGTGTAAT
TAATTTACTAAATTAAACATAAAGAGACATTTGACTACTA
CAGGTATATTGCTAAATGTTTTCATAATCAAGTTGTCCAA
ATCCTTTCTTTGGATGTGGGGGAAGTTCTTCCCATTGGGA
AATGAGAGATGATCTTTGTGGGGTCATCGTATATTTGAGC
ACGTTTGAGAAAGCATCAGATTTGCTGAATCTGTATGTGA
TGAGGTCTGATGGATGAAAAAGGCAAAGAGAAGTAATGAT
ACGAGATCCAATCTTGAAACTGCAACCTGCTTTGGGTTCC
TTGTTTCGTTGGGTAAAACTTGAAGCTCATTTCTGCTTGA
GCAGGAAGGCTCCTCAGCACCTTTCTTGGGCTGATGAAAG
GACAGTAAAAAGGAGGCCCTTCAAAAATGTTACCACTTAA
AATACAGAAGGCAATATACCAAATTCAGTACTGGCAGGGC
AGTTAGTTGTAATAACAATAGTAATCTATTAACATGTATT
AAGTGCTTACCAGACAATGTGCAAAGTGCTTTTTGTGTAA
TGATCATATCAATTTATCATCCTTATTCTAGAGATATAGA
AGCTAAGTAACAGGTGAGGTAGCTTGCCCAAGTCCCCAAG
TATAAATGTGCCACAATGGTACATGATAGGGCTGGGATTT
GAACCCAGGCAGTCTTACTCCAGAGCCTGCACTTTTATGT
ATGATGCTATACCACTTCAATGATTTAAATAACAGAATCT
GTAAGGGAGCATAAACATTTCAAAGGTTCCTTCCTACTAT
CCACAGCATCTTTTTTCTAGCGTCAGGGCATGGGAGGAAC
CAAATTAGTGATCTGTAATAATCATGGATTCTGAATTCGC
CATTCTAGAAGAATAATTGCTTCAAAACTCACCTGATGGC
TAAATCCAGATGTGTTAGTCCTCATTCCTTGTATATACAC
ATTTGGATATCTGAATACCAGTTATTACTGCCATGTTGCT
GACAGTCTTCCTTTCACTAACAAAACCCTCTTCTTCCTTG
ATTCTCCTCTATCCTCAGTGCTCATTCCTCCTGATTCTGC
TCCATTGTTCCTCTATCTCTTGTTTAAGTGCTGAGGTTTC
TTTTACCTCCATATCCTAGGCAATCTCGTCTGTGGTCAAG
GCTTTGCTTTCTACCTGTGGGCCCCCAAATTCATATCTCA
AATTTCTTTTCTAAACTTCAAAATCATAGTTCCAGCTGTT
CACTGGAACTGTTGGATATCTCTATATGCATCTCAAATTC
AACAGGTCCCCACAAGAACTTACTCTCTCCTCTCCACTCA
CTGTCCAACCTTGTTCCCAAATCTGATCCTTCTTTTATTA
TTATTATTTTTTTTTGAGATAGGGTCTCACTCTGTCACCC
AGGCTGGAGTGCAATGGTGCAATCTCAACTCACTGTAGCC
TCACCGTCACAGGCTCAAGTGATCCTCCTGCCTCAGCCTC
CTAGAGGTGGGGTTTCTCCATGTTTCCCAGGCCGGTCTCG
AACTCCTGGGCCCAAGTGATCCACCCACCTCAGCCTCCCA
AAGTGCTGGGATTATAGGCATGAGTCACTGTGCCCAGGCT
GACCCTTCTTTTATAGTCCTCATCCTTTAATGGCATCACT
GTCTAACCACGTACAAACCTAAAGCCTCGGATCCATCTTG
GACTCTTCCTTATTTCTCACAACTTTTCTGTACTCATATC
CCTAACACGCAGACTTATTGGATCACCAGATTCTTCAGAT
TTCACCTTTTAAATGTCCCTGTAATCTGTGTCCTCTTTGC
TTTCATTACCATGATGAAGGCTTTCATTTGAATTACTGTA
ATAATCATTTATCTGGCTTCCCCAGCTCCACTTCATTCTC
TTAGCCCTTGAGTGAGTGACCTTTCTAAAACATGAATCCA
GTCACACTCATTCCTGCTTATGAATCATTCATACAGCTCT
TCTTTGCCTATAGGGTGCCATTCTACTGCATAGCCTGGCA
CATAAAGCCCTTCACAAGCATATTGGTGGCTATGTTTCTA
GTCTCTTTCTTATCTCTTTCTCAATCCTTCTCTAGTCATA
CCTCTTGCTGTGAACTAAGATCCAGACCACTGGGGCCACA
TGACACTTTATGTCACACCAGGCAATCCTATCCTGAAGGG
GAGACTTGGTCTTCCTGATCTCTGGACAAATAAGTTCACT
ATACTGTACTGTTGGCTTTGGATTTTTTAAAGAAATGTGG
TTCCAGGCATTTTAAGGCACTTTACAGTAATTGTTCATCC
TTTCAAAAACTCTACAAGTTTGAAGTACCATTGCCTCCAT
TTAACAACGAAAAAGCAGACACCAAGTGTTACTAATAAGA
AACTAGTAATGAACCAAAATGTAAAGCCGGGTCAGGCTGA
CTCTAAAGCCTGTGCTTTAGCTGAGCCCAGCCCTGAAAGT
CTTGCCGATTTCATCTATTGCCATAATTTCTACTGCAAGG
AAACAACCAGGAAGCAACCTCACTGCCTTAGGTTCTCATA
TGTGCAGCCCACAGGACACTCAGACACGGTCACTTTGGGA
CATGGCAGGTACCATATTTTCAGTCCAACTTCTAGCACAT
TCCAGCATCCCATGAATGAGAAAGCATGTGTGTTCTACCC
TGACAACAAACTTCACATTCCCATTGAATCCCAAAATGAA
GGCCTCTGAGGAGGGAGAATAAAACCTCAATCTGCCACCG
AGGAAGGGGAAAGTGGAAATGAGCCTCAGTGGTATTTCTG
ACTTCTTGGGGTGGATGGATGCCGAGAAGCTGGTATGTCT
TTAAGAACTGAGAGTCCTAGCTCTGTCCCCTTAAGCCTGA
TTTTATTAAACGATTGATAGCATCCTACATATTTATTTTT
GTTCCCTAATGCTAATACACACATATGCACTCAACTATAG
CCAACAAGAAAATTGCTTAAATAATTACTTCTCATGTATA
AAAGATGTATCTTATTCCTTTATTACTTTTATAATGGGGC
TCAAAAAGCTCCAGTCTAAGAGCCCCTGGATCAAGTACCA
GTTTCATCTCTGCCAACGGCTGCCTGTGTGGCCTTGAGAA
ACACATTTTCATTTTCTCATTTTTCAAATCAAGAGATTCC
AAGTAGTTGATCCATAAGCAGTCCCTTTAAATTCTAATAT
TCAGACACTATTCTTACTTTGGGGATGTCTTCCATTAGGC
TGAGACTTCTTATCCCAGCCCTAAGAGAACCTACCCATCA
TGACCATTTTCAGAACCTTTTATTTATCACATTTTAAAAC
TACATATATTGAAGGTATACAACATGATGTTTCGATATAC
ACAGTAAAATAGTATTCTAGTCAGGCAAATTAATATATTC
ATTATTTCACATAGTTACCTCCACTTTTTTTTTTTTTTTT
TTTTTGGTGGCAATCATACATGGTTTTGAAAACGGTAGTC
AGAGATGATAGGTTGGAAGTTAATTCCAAGACTATCTTAG
ACAAAAAGGACTGTAGCATTGCATTCAAACACATGCTCAA
ACATTATTCGTGCCACTCAAATCCAATTCAGGCCAGCATC
AGCCAGAGTGCACAATAATATTGGGAATGGTTTATACAAT
TCCATGTGCATATGAGCATTATCTTATATCCATGCATGCA
CATGTGTGGAAATGGCTTCTGGCCTTGGACGTATTGAAAT
AATGATTGAAATGCCATCAGGTGAAGGAGGTAATATAAAC
ATAAAGCATCAGGGCAATTATACAGGCATATATGGATAGA
ACTAGGTGACAAGGAAAACACCCATAAAATGTTGCCATAG
CTGACACATGCTTACATTTAACAGTTGCTAGGTTCTCACA
AAGTTTTGTTTACATGAACTTAACGTCTAATACATGACAG
CCAACTAGGTGCCCTAGATAAGATCAAATGATATATGACA
CAGGTGCCCAATAAGTGACTGTTGAATGAATATTACATAA
AAATACTATGAAAAGTAACGTGATGCAAAAAAGGTGAGGG
TATTGCTAATACTCTTAAGGCTCATTTTTCTATCTGAAAG
TTGAAACATGAATTACAGGACTATTGAAGAGGTTCCTTTG
CAATCTTTGTGGTGTTCATAGTCACGGGAAACATTCCCAG
CAAAACCTCTTAATAAAAGCACAAGCTGGGGAAAGAACGT
ATATAACAACATATTACTGATCAAATAGGGGGCCCTTGGT
CGAAAAAAGAAATCAAGCAGGAACATTTTTAAAGCAAGGA
AGACCCTCTTTTGGCACAGCTTATTGGCTTCCTATTTTTA
AAAAGCAGACAACTTTACATATTAGTCTCATTTAAAATCA
GTCTCTGGAGAAGCCCCAGATGAGGGAGGAGAAGGGAGCG
CTAACAAGGTTCTGGACAAAGTGGGAATCCTCGGAGGTAC
GTTCAGCCATCACGGTCTGCAGAGAAAGGCAGGTTCTCAG
CCCAGGGCTGAGACGTTTCCTCGTGGAAGCCGACTCACCT
TCCCTCCTGGAGGTGGCCCGGGCTGCGGGCAGGAGGAGCG
AGAAGCAGAGGCAGCAGCCCAGCCAGAGCGCAGGCATGGC
GGGGCCGGGCCGCTCCGTCTCTGTCTCCGCTGCAGGGGTC
GCTGCCCGGCGCCTCGGCTGCTGGTTCTCACTCTGCGCTC
TGCTGTGCCTTCCTTTTCCTTGGTCAGGTGGTTTTATCGA
CTCTTCTACCTGACTCAGTCCTGACAGGAAGAGAGCCTGT
GTTTCAGGGTGTGACTCACCTGTGAATAAGGAGGACCCAG
CCCTCCAGAGGCAGACAAACACACAGCACACACCGGGCTG
GAAAAGCGCTCCCCGCAGCCGCCCGCTCCCCCTTGCAGCG
AAGAGGGCGCACACCTGGCCCGGGCCAAGGGTGTGGCACA
GAGGCTGCGGCCTGGGAGCCTTCGCCTGGAATGTGCCGGA
TTCCCCGGAGCCCTCCTTCTCTCCCGGGGTGGTCCAGGGC
AGATTCACAGAGGTAGATAGCAGCCCACCCCTTCCTCAAA
CTGGGAGGCCCAATCTTAAGTGCGCTAACTCAGAAATACG
GCAGCAGCCCGAATCAGCTCCGGCTTAAAGGACATCAAGG
AAGACAAGTCAGTCGGAGAGTCACAACAGGGTCCTCTCCA
CCCTCCAGCTTAGGGTCAACCTCTCTCTGAAATACAGCAG
CCTCCTTTCTCCAGGCTGAACCAAGGGTTCCTCTGCTGGC
CCACATAACTTCCTGCTCACCAGGGTTAGCAACTCATAAA
GTAACCTGTTGACTGGCCAACCTCCCTATAAAGACTGAGT
ATCGTTTTCTTTTTGCTTTGTTTGTTTGTTTGTTTTTGTT
TTGTTTTCAATGGCACCATCATAGCGCACTGCAGCCTCCA
ACCCCTGGGCTCAAGCAATCCTCCTGCCTCAGCCTCTTGA
GTAGCTAGGGCTACAGGCAAATGCCACCACATCCAGCTAA
TTTTTGAATTTTTTGTAGAGACGAGGTCTTGCTGTGTTAG
GCAGACTTGATCTTGAATTCCTGGCCTCAAGTAATCGTCC
TGCCTTGGCCTCCCAAAGTGCTGGGATTACAGGCATAAAC
ACCATCCCTGGCCCACTTTATACTCCTAACTAGTACAGTA
TCTAGCTTGCAGTTGGTGCTTAATAAATATTGGGTTGAAA
TGAGTAAGAAAGAGGATCTAGATACCAAACTCTTTTATCT
TAGAGTGTATTTCTCAGCTATTCTCCTTGGGCACTAGAGA
AAATAGTTGTTGAGACCAACTTTGAATGGTATCCACTGTG
CTAGGTGAGGTGAGTCATATCTAGACAATTGCAAATCTTG
GCATAAACTATATTGTCCCTTCTCCTAAGGAGGTTAGTGA
CAATAATTCAGAGAGGTGGCTGTCAAGAAGGCTTTGGTTC
CTGCTGGAGATTTAAAAATTGCTAGAGCTTTATAAATACA
CAATCTGTCCAAAACAACCAACCTTTCCTCCCAACATCGA
GGCCTACAAAGGTCCCCAATAAATAGCTGTTTGCTGACTA
AATGTATGAATATTCTCTAGATTGTTCTGTGGATGACAAC
ATAAGATAACAAACAAATCATCCAGGGCAGACATAAGTGT
CAAAGGTTCTAAGAACTTCAGTTCATGCATGTCATGGAGA
CCAGGGTGGGCTGACTGGGATAGCTAAGGATGGCTTTGTA
CAGAATGTGGAGCATGAACTGGGTGTTAGGAATAACTGGG
GTCTGAATACAGAACCCAAGAATGGTAGGGGTAAGACAGG
TTGCTGCAAAATGGCTGACACCTAATCTAAAATCTCCAGC
AACAAAACCTGAGGAATAGAAAAGAAACTCCAACTTTCTC
ACCCAAGGCTTGATTCTCTTCTACTCTACCCAGGATTCAA
ACAAATTACACAAATATTCTTCTCTCTCAAAACTCAGAGT
CTCCAGCTACAGCTAAGGTTTCAGTTCACAGAGACCAGGT
CTTTAGAATTTTCCCTCCTAGTCGCTGGTGCCTTGTGAAG
GCTGAGGTCCTCTCCCTGAGTCCCATCCATGTTGTGCAGT
TCACCACAGTCCTGCAGGAACAAGGCACAGGGCCCTGCAA
AATAAAGTCTTGAAGGAAGATTTCATTTTAGTACAGATTG
CTATAGTTTATTATATCTTAAAAGTTGGAACAGATGTGTT
CATCTAGCATCCTTTTGGCACAGTGATAATAGCAATACAA
ACACATAAGTAATGCTTACTGTTTGTCAGTCGCTGTTGTA
AATCCTTATCACATTAACATTTTAATCTTTAAAACAACTT
TATGAATTAGGTGTACTATTAATTTCCCCATTTTACAGAC
AAGAAAACACAGGCATGCGAAAGTCAGGTAACATGCTCAA
AGTCACACTGCTAGTAAGTTGCAAAGCCAAGGTTTAAAAT
CAGGCAATATGACTCCTCCACAATCCATTAGCTCTTTGTT
AGGTCAGATTAAAAAGTACCATTAAAAAAGACAAATTCAC
ATCACTGAATGAATTCAACATGCAGTCAAAGGTTATTTAT
CAATGACCATTCTAACCTGGCCAGATTGTAGACTACTGGC
CTACATCGATAAATTCAAGTCACAAAGGACTCAGAACAAA
TGTTTCCAATGTTTCCCAAGATGTTAGTTCTAGAAGGACT
CCCAGAGGTCATCTGGACCACGGGTAGCAAATGGACAGCA
GGCCCCTGGGCACCAGACCCACCAGCAGCCTCTTTTATGT
GAACAGTGCAGGATTTAAAACATTTTTAAAACATAAATGC
TTTAAGGCAGGCACTCCCTAACTTTTCTCAGTTCCCACCT
CTTCACATTGCCTTATTCTGGGCTTCTCCACACATCCAAA
CAACTGTCCGGCTCAGGCTTGACACCCCTGCTCTGGCCTC
ATCCCTTACCTTGCTCAGCGACAATATCAACCCATTTTAC
CAATCTGAGAATTCTTCTCTGGTGCATTACTGGGGTTAAG
AGTGTTCTAGTGGCCAAATGTTGATGCTTGGGCAGGTTCC
TAGGGCCAAATTCTAGCTTCTATTCATCAAGGTAGTTACT
TTGCTTTCTGTGATCCTTAGTTTCTTAATCTATAAAATGG
AGATAATAATAAAACACTTACCTAGGAGGGCTATTAGAGT
TAATGAATTATCTAGGGCTCAGAACAGCACCAGGCACATA
ATATGTACTATACAGATGTAGTCATAATAAGAATAATAAT
TATTGTTTTAAAATTATTATTATCTCTGAGTAAGCACTAA
TCATTTTTCTGTTGTTATAATTACTAACAAATACCATATG
AGAAAGATGAAGTTTTTGCTTCAACCCATCTACTAATTAA
TTATTGAATCATTATTTGAAAATTTTGTGGAACTCTTGGC
CTAATCCAAGTTCATGCCCAGATTACCAATATTTACTTAG
ATGCTATTAATGAATTCATATTTTTGCTGCATATCTGGAA
ATTTCCTTCACATACAGATTTTCTTACCGAATGTTTCCTT
TTTTTTTTTTGAGACAGAGTCTCACTCTGTCACCCAGGCT
GAAGTACAGTGGCACAGTCTCAGCTCACTGCAACCTCCAC
CTCCTGGGTTCAAGGGATTCTCCTGCCTAAGCCTTCTGAG
CAGCTGGGATTGCTGGCAGGTGCCACCACACGTGGCTCAT
TTTTGTGTTTTTTAATAGAGACGGGGTTTCACCATGTTGG
CCAGGCTGGTCTTGGACCCCTGACCTCAAGTGATCTGCCT
GCCTCAGCCTCCCAAAGTTCTGGGATTACAGGCCTGAGTC
ACAGTGCCTAGCCTGTTTCAAAATTTGTGAAACAGGGCAA
GACTCTATCTCGGAAAAAAAAAAAAAATGTGAATTTAAAA
CTTCACTTTCAGACAGGTTGGGATCTTACATTTCAAGGAA
AAGGTAAAGGTAAAGATTTAAATGTATTCTTAGGATTACC
TTTAATTAACACATGGCTTTTCAAAAAAGCAAAAACAAAA
ATCTATTTGCTTTTCCATATGACCCAAATAAATATATATT
TTTTCAAATCCAGACAAAAGTCAACTTAATACTACTCAGT
AATAAAAAGGAATAAACTACTGATACATACACAGCACGGG
TGAATCTCAAAGCATTGTGCTAAAACAAGCCAGGCACAAA
AGTCCAGATCTGATGTGATTCCATTTAAATGGAATTCTAG
AAAAGGTAAAGTTACAAAGCAAGAAAGCAGATCAGTGGTT
GTCAGGGACAGGGACTGACTGCAATGGGCCATGAGGATAC
TTCTGGAGGATGGAAGAAATATTCTAAAATATTATTGTGG
TCAAAAGTAATCAATTGCTGGCCTGGCTCAGTGGCTCACA
CCTGTAATCCAGCACTTTGGGAGGCGGAGGCGAGCGGATC
ACCTGAGGTTAGGGGTTTGAGACCAGCCTGGCCAACATGG
TAAAACCCCGTCTCTACTAAAAATACAAAAATTAGCTGGG
CCTGGTGGTGCACACCTGTAATCCCTGCTGCTTGGGAGGC
GGAGGCAGGAGAATCGTTTGAATCCAGGAGGCGGAGGTTG
CAGTGAGCTGAGATCATGCCACTGCATTCTAGCCTGGGCG
ACAGAGAGAAACTCTGTCTCAAAAAAAACCCAAAAAGGTC
AGGCGCGAATCCCAACACTTTGGGAGGCCGAGGCACGTGG
ATCACAAGGTCAGGAGATCAAGACCAACCTGGCTAACGCG
GTGAAACCCAGTCTCTACTAAAAAAAATACAAAAAAATTA
GCTGGCCATGGTGGCGGCCGCCTGTAGTCCCAGCTACTCG
GGAGGCTAAGGCATGAGAATGCCGAGGACCCGGGGGACGG
AGCTTGCAGTGAGCTGAGATCGTGCCACTGCACTCCAGCT
TGAGCAACAGAGTGGGACTCCGTCTCAAAAAAAAAAAAAA
CAAAAAAACAAACTCAATTGTGCACTTAAAATTGGATTGT
ATACAAAATATCTCAATAAACTGATATTAAAAAGAGAAAA
TCTCAAAAAAAAATTTCATAATTCAGATACTTTAATTCAA
ATGTGCAAACTCAAAGCAACAACCAGAAACATACCAGCGT
TTGCATAAGTTGTGTGACAAAACCAGGCCTGACATCTCTG
CTGGTTTGGATCAGCACCAAGCTGCCAGCTCAGACCTTTG
GGCAGAGACACCACCCAAGCACTGCAGGAGGATCCCTCTT
CTGGAAACCTGTCTGTTTCGGCAGTTTACAAAAAGTAAAA
GATGCTTTTTGAAATGTTTGCATAGGGGCATGAATTTTAA
ACCCATCTCAGACTTTTGTTCTAGAAAGTGAGTGCTTGAA
TTTGCATCTGATCCTCCCCAAATTTGTTCATTTATAGTGT
GACTCCTGGTGTTGGTGAGGATAACGCTCTGTGTAGAGGT
TCTCCAACCACAGAGCGGAAAAGGACTGGGGCATTCCCAC
TGGGTGTGGCCAGGAAGGCTGAGGCCCTGGAAGTCCCCTT
TGTTCATTGTTGCTTTTGCAGCTCAGTCATCGCCCAGGGG
ACTTTTGTTTCTACAGTGCCGTATAAATCACTTCACAGAA
TGGTCATCCCTCCACCCAACCCCCCAAGTAGAATTATTAG
TAACATGTTGATTTTTCCCTTCAGTTCCATCATTACCTTA
GTTTACTTTCAGAAGGAATGTCTGGCATGTCATCCGCTTT
CAAACTCACTTATGATAAAAACTGAAGTACTGGCTGTTAA
CATGCCAGCAATGGACAGGGCCGTTGGTCCCAGTTCCCTG
CCCTTTAAACAATCTCCCCAGATAGTTCTAATTATGTCAG
CATTCACATTACAATTTTAAATGTAAAATATAGCAATCAG
AAAAGAAAATTTTTTAAAACTCCCCTTTGTTCTTAATTGG
TAAAGGAAAATGTCCATAAATGGAAATGGTTCAGCGTTTC
CTGGATCGTCTGGGTAAATTCTCTGAGGCTGGCTGAACTC
CAGAAAACAATGTTCTCTGAAGCAAAACCCTGGCTGAAGT
GGCAAGCTTCCATTTTATGCAGAAACATATGTGGTGTGCC
CACAGCTAGTTTTCAGGGAGCAGTAGAGGCCAGAGCAGAA
CTGAAGTAATGCCGTTTATTTATTAAAGGGACATGATCGT
TTTTCTGTAGTTGGCTGGTGGTACATCTGGGCCAGAGATG
TGGTGGGAAATCAGCACATGAAGAAGAACTTCATTTGCTT
CTTTTTTGGTGTAGCTATTATAGACCGAAATATTCAAATC
AATTAATTGTTAAACAATACCAAAAAATGAGGCCGGACGT
GGTGGCTCACAATTGTAATCCCAGCACTTTGGGAGGCTGA
GGCGGGCGGATCAGTTGAGATCAGGAGTTCAAGACCAGCC
TGGCCAACACGGTGAAACTCCGTCTCTACTAAAAATACAA
AAAAAAAAAAAACCCCAGCCTGGTGGCATGCACCTGTAGT
CCCAGCTACCTGGGAGGCTGAGGCAGGAGAATCGCTTGAA
CCTGGAGGCAAAGTTTGCAGTGAGCTGAGATCACGCCACT
ACACTCCAACCTGGGCAACAAAGCGAGACTTCGTCTCAAA
AAAAAAAAAAAATTGAGAAGGAGCACAGAGAAGAGGGGCA
TAAGCTGAGGAAAGCAAAATAGACAAAAAACAATCAAAAC
AAAACAGGACAAAAGATTCTCTGAAAGAGGGGCAATTGGT
AGATTTCAAGGCTGTGTCAGTTGTTGTGTTCCCTTAAAAT
GAAATTTGGTCATCGATGCCTCTGTGAAATATTGATTAGT
AGATGAAACATTGCCCAAGATTCCTCAGCCATGCTTATGC
TTGGACCATAGATATTCGGATTTGAATGAGAGAGGCAAAG
GAGACCACTGCAGTGAAAATTCTTGTCTCCATTGCAGTGG
TGGGGGCCAGGGCTGTATCACATGCAGACTTGACAAGATA
AGCTAGAAATGAGAGGTGGCTACCCTTAGATCAGAGATCC
TACTTTTGCCTTTGTAAGGAAGAAATGAGTTCAGGAAATA
ATGTTTCTAAATGTCTTTCTAAATTTAAATCTGAATTTTT
TCCACCTTTAATAATTTAAATTACAAAGTCTGAAAAACTC
TATAGCATTTAGAGATCTGTCCTCTGCCTTTAAATGGCAA
ACTTTGGGTGTATTTTCAATGTCTGATAATAATCTTGACA
ATTATAATACTAACAGCCAAACTGTAGTGAATATTCTGCA
TACGCCCAGCTCAGTGATGAGAGCCTTTATAGGATTACGG
AGTTCGCTGTTCACCACCATCCCATGAAGCAGGTGTTATT
ATCCTCATTTTCAGGTTACCCAGGCTCCTATGCAAATCCA
CACCAATACCTCTCTCTAGAATTATTATTCAACTACAGTA
TAAAAGCAAATTAAGCCACTCACTGAACAAATATACTCTA
TAATTTAAAAAAATGAATTGGATCTTTAATAAAATATGAC
ATGCCTATTCCTTATAAAATATACTGTATGTTCCATAGTC
ACCCCTCTGCAGCAGATAAGCAATAGACAAGGTTTGGCTA
TTAGGGGTACATTTTCTTTGTCATATTACCTTTTGTTATT
CTTCAGTGTACGATCACTTCGATTCTTATGCAACATCCTT
TTATGTCATCCAATCAGGTCTTGCATCGTTTTCTGTTGGT
CTGATACCTTAATCCAGATATAAGAGTACATTATTAAGTA
ACTCAGTTCTTGAACGCCTTAGAACAATTGGAAGTTATTT
TCGGCATAGTGGAAATAGTCTGAGCTGTGTGCAAGAGCTC
AAGAATTTAGTAACTATATCCCGAACTCAGCTTTTCTAGG
GCTGGGTTATACAGAAATCCCCAAACATTCCTGGGTGTTT
CTTTTGCAGGAAACCTGCAGATTGGTTATTCCACTGTGCT
CCAATGATGGAGAGAGCTACAAATAATCACAGAAAAATCT
AGAGACCTTCCTCACTAATCTAAAAATTTCTCATAGCCTC
AATATGTTTATTTAGATTAAGTAGGAAAATTAATTCAGTG
ATTCAGACAACTTAAACCAAAATGACACATTTGCCTCAAC
CACTTGGCTATTTTAGGCGAATTTATTTTAGGCCTGAATT
ATTTGGACAACTATTTCAGTGCTCTGTTTTTTACTGTATG
AATACAAAGAAAAACAAGGTTTAGTCATCATTGCTTTATC
AAATTAACTAATGCCTTTGCTATTCTCTTTCTTTAGGGTC
CTCTATTAATACAACCTCATAATTAACTTAGAAACTTTCA
GCTTAAGCAGAATATGGCTACGTGGTTTTGCCACAGAATT
GTTTACATGGAACTGAATACATCTATGTGCCTCAGGTAAA
CATAAAATGGTGTGAAAGGAAAATAAATCATGGGACCCCC
AAATCACTAAGCCAAAGGGAAGAGTCAAGCTGGGAACTGC
ATTACACAAACCTGCCTCCCATTTTGTTTCTAAAGAAGAT
AGTTACAAAGATAAAAAAGCTACATACCTCTCTCACAGTT
TGCCCACTAGGAAATTCCTTGTGGGTCCCAAGATCAAGTT
CTGTTGCATTTCACCCTGACAAGGAAAACTGAGAGTTTAT
CTTCACCAGTACGGGACAAAGGACAGAACTTGAAGTCATC
CCTCTACTCACCTGAGACAAATGCATATCTGATCACTTCC
TCTGCTCTGTATTTTATCTTATGTAAAAATGCAGATTCAT
TGAGCTAAAGGGATACATAAGCGACTATTCCTTTACCCAC
CCTTACATGTGAATGGCTAATCGAAGACTCAAAATAATGC
AACCGTTTGCCTCTTATCTATACACACCTTCAAAACATTC
CTTCCTCCTTTCCAATTATCAGCCCTTTCCCCTTTAAGTA
TTGAAGCTCTCAAAATCATCTTTGGAGAAAGGCATAGGTC
TGTCTTCCAGGTGCAAGATGTCCTTAACTTTGACTTCTAA
ACTTCCAAATTGATTGAGATTTGTTTCAGATACTTTTTGG
TTTACAGTGGATTACACTTAAGCTAAAAAATTCTACACAC
ACATGGATATGTATTACCTGAGCTCTAGGTAGAAAATCTC
CTTTTAAGTAAGATTTTGGGGGCTTTGGTTGATTTGTTGT
TGTTATTGTTGTTGTTGTTGTTGTTGTTGTTTTGAGACGA
AGTCTTGCTCTGTCGCCCAGGCTGGAGAGCAGTGGCCGAT
CTTGGCTCACTGCAAGCTCCCCCTCCTGGGTTCATGCTAT
TCTCCTGCCTCAACCTCCTGAGTAGCTGGGACTACAGGCG
CCCGCCACCACGTCCGGCTAATGTTTTGTATTTTTAGTAG
AGACGGGGTTTCACTCTCTTAGTCAGGATGGTCTCGATTT
CCTGACCTTGTGATCTGCCCGCCTTGCCCTCCCAAAGTGC
TGGGATTACAGGTGTGAACCACTGCGCCTAGCCAGTTGAT
TTGAGTTTTAGGTTTTAATCTTATACTCTATATTATCTTT
TTTTTGAGTCGGAGTCTTGCTCTGTCACCCAGGTTGGAGT
GCAGTGGCATGATCTCAGCTCACTGCAACCTCTGCCTCCC
GGGTTCAAGCGATTCTCCTGCCTCAGCCTCCCCAGTAGCT
GAGACTACAGGTGTGTGCGCCCAGCTAATTTTTTGTATTT
TCAGTGGAGACGAGGTTTCACCATGTTAGCCAGAATGGTC
TCAATCTCTGGACCTCGTGATCTGCCCACCTTGGCCTCCC
AAAGTGCTGGGATTACAGGTGTGAGCCACAGCACCCAGCC
TATTACCTTTTAAAAGGGGTGGGGCTGGGGGGCGGCAATT
CTAAATCTTTGGACCCTTCAAGGCCTGATGTAAAACCCAT
CTTAGAAGAAACCGTCTCATTGTTATCTGTGCTAATCTTT
CTTGTTGGAAATTTCTGAAGAAATTTTATTAACTTGATAA
ATACATTTATTTTAATAAATATTATTTTAATGAACTTCCT
CTTAGAACTAGATCTTGTCTAATCAGTCAACCACATTGTT
GATGTTTCCTCTGAAATACAGACAGAGCTGAAAGAGTGAT
AACAGAGAATGCCATGTTAATTCAGACCAATGTGCCCTTA
CACCGAACCAAGCTGTATCTGACAGAAGCACCAGTGGATG
TTTTGGGAATGGGTTGCTCTCATCACACCAACTTCAATGT
TTAGGAAAACAGTCTAAAAGATCCTCATATTTTCTAATTC
GCATGCTATGGAATTAGCATCCACAAATTTAACCAACTCT
TTTAAATATTTTTAAAATATATTTTCTAGGTATTGTTGGT
CTGATAAATAAAATCAACTTTTATTATATTATTAATACAA
GGACCTCACAGTTGTTACTGGTTCTAGTGCTTTAGGATTT
GCTAATCCTTTTTTCCAATCTCTTAAGGTTTTGTAAACTT
CATCTATATGTTTCTTTGCCTTTCTGGCTGAAAAACCCTA
CTTTTACACTCTTCTAGTAGCCTGCCCTGGTGACGATTTT
GGTTACTTTGGAAGTTTCTAAGCTTTCCCATGTGTCTTGA
TAAAGAAAGATCGGATTGTAAAAATTTCTTACATTTGAAT
ACACTGCAGCTTGTATACTGGGGCATAACTCTTTCTGATG
GGGCTGGAGTGGTTCCAGACAGGTCACCGAATATAATTAA
GCCCAGTGCTGGCACCTGGCACAGGACAGTTCAGAGGGTG
GGATTGGCAGAGTGCTGAAATTCAACACAGATTTTCCCTT
GCCATGCCATGCACCCTGGCACAGGCCTGCGTGCCTCTAG
AGGAAGGAAAACTTTTCTCTAATTGCTCTGTTTAGAGAGG
CTCTCTTAATTTAATTTTTTATTTTTGTGGGTCCATACTA
GGTATATATATTTATGAGGTATATGAGATACCTTGATATA
GGTATGCAATGAGTAATAATCATGTCGTGGAAAATGAGGT
ATCCATCCCCTTAAGCATTTATCCTTTGTGTTACAAACAA
TTCAGTTATACTCTTTTAGTTATTTTTATTTTTTAAGTTA
TTGTTACTATTTTTTTGAGACAGAGTCTCGCTCTGTCACC
AGGCTGGAGTGCAGTGGTATGATCTCAGCTCACTGCAACT
TCTGCCTCCTGGGTTCAAGTGATTCTCCTGCCTCAGCCTC
CCAAGTAGCTGGGACTACAGGCATGTGTCACCACACCAGG
CTAATTTTTTGTATTTTTAGTAGAGATGGGGTTTCACCAT
GTTGGCCAGGATGGTCTCGATCTCTTGACCTCGTGATTTG
CCTGCCTCACCCTCCGAAAGTCCTGGGATTACAGGCGTGA
GGCACCACGCCCGGCCACAGTTTTTTTTTGTACGCATTAA
ACATCCCCGCTTTTCCTCCACCTCCTGCTACCCTTCCCAG
ACTCTGGTAACCAGTCTTCCACTCCCCATCTCCATGAGTT
TAATTGTTTTGATTTTTAGCTCCCACAAATAAGTGAGAAT
GTGCAAAGTTTGCCTTTGTGTGCCTGGTTGACTTCATTTA
ACATATGACCTTCAGTTTCATCCATGTTGTTGTAGATGAC
AGGATCTCATTCATTTTTTATGGCTGAATAGTCCTCCATT
GTGTATATGTGTCACATATTTTCTTCATCCATTCACCTGT
TGATGAACACTTAGGTTGCTTCCAAATCTTGGCTCTTGTG
AACAGTGCTGCAAAAAACATGGGAGTGCAGATATTTCTTT
GATACACTGATTTTCTTTATTTCAGGGTATATATCTAGCA
GTGGTATATATCTAGCAGTGGGTATATATCTAGCAGTGGG
ATTGCTAGTCATATGGTAGCTCTGTTTTTAGTTTTTTGAG
GAACCCAGAGAAGCACCTTTTTGCTAGCCTTCTGCCTGGA
GGCATCACATTTTCTAATTTGCACTAAAGTGTCTGCTGAG
CTTGCCATGGCCCTCCTCCTCAGTCGTCAGCAGCAAATGA
AAACCAAAGGATCAGTCTAGACGACTTCTTGGTAAGAAGC
TGATAATTCAGATCCCATCATTTAATAATTCTAATTTGGA
TTGTTTTCAATATAATAATACCACTTTTCATTGAATTTCA
TATTTCACCTTTCTGCTTACTCCAGTTCTTACGAGCTTTT
CTGAAAGGTTTCTTTTTCTCTGCACTGATTTCATATTCAG
CATCAACTTCAGTGAAATACCACCTGGAAGATTAAACCAT
GTATTACGTGTTCCAGGTAATTTGCAATCATTGTAGAAAA
CATTGCTTACTATACCAATCTTTGGGGGATATTTCTTCCA
GCACATTTTCCTCCATCCAAAAAAAAACTGCGCTTTCTCT
CTAAGCAGTTCCGTATGTATAGCAAAGTATTATCTCTAGT
TCTGGGGTACCTAAATTTTTAAATAATTTGTGGTGTGGAA
TCTTAGTAACTTTTTTGAATGTCTAAACAAATGACTATTG
TTCTATTTTATCTTTAAATTTATTTATGCTCCCGAAGGGC
CATTTTAGTGTGATCCTGTCTCCAGAAAACCATGCTTCCT
TTTCCAGACTAAGTTGCTTGCCTAATTTTTGAGAGATTCT
ATCAGCGTAACTGTATAGGGGAGTTAGAATCTATAATCTG
TATAGGGGAGTTAGACAGAATCTCAGGCAGCTCTATCTAG
TGAAAATTTCTGCAATGATGCAAATGTTCTATATTTTTGC
TCCCTAATAGGGTAGCCGCCAGCCACATGTGTAATGTGAG
TCAGGAGCTGAATTTTTAATTAATTAAATTTTAACTTTAA
TAGCCACTTGTGGCCAGTAACTACTGTATTGGTCAGTACA
GGTCCAAGGCCTTCTCTGGAACCCTTTTCATGAATGGATA
TCACACTAAGTCCCTCCTTCACAGTGATTGCTTGTAACAA
AATGCTGCTTCTTCTTGTCAGCAGTACCATAGTTTCTCCC
CCAAGTTCTTGTGAAATTATCTTAGGTGTTACATAAAATT
TTCTGACCCTGAATTTTCATTAGCATATATTACAGGGTTT
TTGTTTTTTTTTTTTAAATAGGGTCTCTCTCTGTCAGCCA
GGCTGGAGTGCAGTGGCGTGATCACAGCTCCCTGTAGTCT
CAGCCTTCTGGTTTTAGGTGATTCTCCCACCTCAGCCTCC
CAGACAGCTGGAACTACAGGTGTGCACCACCACACCCAAC
TAATTTTTGTATTTTTTTGTAGAGATGAGGTTTCACTATT
TTGCCCAGGGTAGTCTCAAACTTCTGAGCTCACGTGATCT
GCCCATCTCAGCCTCCCAAAAGTGCTGGGAATACAGGTGT
GAGCCACTGCGCTCAATCAAATATCACTTTTACATTAATA
AACCCCCATAAACTAGATGCCTAGAACTTGGGAGTAAGTC
CTTTGCTCTTTTAGTTTTACCTTCTTGAGACTGACATTTG
GAAAGTTGTGCATATTTTTGTTTCCACAATTGTAGGGCAT
TCATCCTTGCCTAGGAAAGTCGCTATATTTGAAGGGTATC
CTGTGAAAAATGAAATGGTTAAAGTTTGTAAAATATGCAC
CAGAAAAATGTGTTTAAATGTGCTTTCTAGTACATTCTTG
AAAACTTAGGTATTATAATCATCTACAAATGGAATTTACC
TACAAAAACAATCATCACAATCACAGGTTTCAAAAGTATA
TAATCTTTTTAAAGAAAATAATATGATACAGGAAAGAGGA
AAAAAGTGGTTGTAACCCGTCTCTTTTTGGTCACTGTAGG
CTAAATTCTTTATATTAAATTCTTTATATTAAAGTCTGAC
AAATTTATTTTATTGAGATAATTTTGACAGAGAATCTTTT
TTTGTTGTTTGTTTTTGAGATGGAGTTTTGCTTTTGTCGC
CCAGGCTGGAGTGCAATGGCGTGATCTAGGCTCACTGCAA
CCTCTGGCTCCCGGGTTCAGGTGGAGAATATTTTATCTCA
GTAAAATATTTTGCTGTGCTCATTCCTTTATTTCCTTGTT
CTGTGAATTTCTTGGATTATCTGCTATGAGCCAGCATTGT
GGTAGACACTTGGTAAGTAATACAGTGCCACCCTACATAA
TCTATGGAAAAGGATGATAAATCCTCGACAAGAAGGTTGG
AACCAAAGGAAAAAATAAGATTATGAGGTACAGTTTCAAG
GCTTTTCCTGATATAGTAAGTTTCATTGCAAGAGAACAAT
GAATTAACCACTTCAATCTTTCTTTCTTTTTTCTTTTCTT
GAGACAGGGTCTCATTCTATCAGCCAAGCTGGAGTGCAGT
GGCATGATCTCTGTTTACTCCCACCTCAGTATCCCAGGCA
ACTGGCACTACAGGTGCACGCCATGAAGCCTAGCTAATTT
TTTTATTTTTGTAGAGATGGGGTTTCACCATGTTGCGCAG
GCTGGTCTCAAACTCCTGTGCTCAAGCAATCCACATGCCT
TGGCCTCCGCAAGTGCTGGGATTACAGGCATGAGCCATTG
TGCCCAGCCCCACTTTGATCTTTCTAATAAATGACTACTC
AACTGTTAAGACTGTAAATCTACTTGATGAAGAGTGAGGG
ATCTTAAATATTACTGTCTTTGGTATGCTGGGGACATTTG
GGCTCGTCAGAGAGTGTGTAGGCTGGGGACTCTTCCAATG
GTACCCATTTTCTCATCTTCCTCAGAATAAAATCCAAAGT
CATTCTGTGTCCTCTCAGGTCATATGTGATATGCCCTGCC
CCACCTTTCCAACTCATCCTCTGCAGTTCTCTCCCCTCAT
CCTATCTATTCCAGCCACTCTGGTCCCTCTGCTGTTTTCC
AGACAAGGAAGCAAACTCCACCTCCAAGCTCATCCCCACC
TGAGGGTGCCTACAATCACATGCCACCTCCCGCTCCTGCT
TAGTTAGCCTCTATTCCTTTCCTTTGCTTTATGTTTTTTC
TTATTACTTATCACCCCCCAACATAAGATTCATTATTTAT
TATTTGTCTCCCCCTATAGAATATAAGTTTCATGATGGCA
GGGACTTTGCATTATGGCAAGGCATGGAAGAGTACCTGCC
TCTTACTAGGCCCTCAGTAATATCTTTTTGAATGAATAAA
TGATACATGTTTTGTACTTATTTTATAAGGTTGAATTACT
CACCTTTCTATATCTAAGTTTAAACATTAGTATGAAGAGA
GAAGTTATACCTTATTAAATTACCCCTTAAGAGTGTTAGG
AAAGGCCAGGTGCGGTGGCTCACACCTGTAATCCCAGTAC
TTTGGGAGGCAGATCACCTGAGGTCAGTAGTTCGAGACCA
GCCTGACCAACATGGTGAAACCCCGTCTCTACTAAAAGTA
CAAAAATTAGCTCGGTGTGGTGGCACATGCCTGTAATTCC
AGCTACTTGGGAGGCTGAGGCAGGAGAATCGCTTGAACCC
AGGGGGCGGAGGTTGCAGTGAGCTGAGATCACACCACTTC
ACTCCAGCCTAGGCAAAAGAGTGAGACTCCACGTTAAAAA
AAGAAAAAGAAGAAGAAGAAAAAAAGAATGTTAGGAAGAT
AATTAATGTTATTCATATTCAGATTTGACCTGCTGGAAGA
CAAACCATTCTAAAACTCAATTTTTTTATTGTATTGAAAG
AATGCCAAACCATACATTTATACAACTAAAATTAATATAA
AAGAATGGCATACAACTATAATAGAAACTTTGTAAGAACC
TGTAAACGTCAAAATGAGATAATGCTGCCGGGCACGGTGG
TTCACGCCTGTAATTCTAGTACTTTGGGAGGACTAAGCAG
GTGGAACACCTGAGGTCAGGAGTTTGAGATCCGCCTGGCC
AACATGGTGAAACCCTGTTTCTACTAAAAATACAAAAATT
AGCTGGCATGGTGCACATGACTGTGGTTCCAGCTACTCGG
GAGGCTGAGGCAGGAGAATCTCTCAAACTCAGAAGGTGGA
AGTTGCAGTGAGCCAAGATTGTGCCACTACACTCCAGCCT
GAATGACAGAGCAAGACTCCATCTCAAAAAAAAAAAAAAA
TAGATAATGCTTATGCTGATGTTTATAAATCATTCCTTAG
GTTTACAGTGTGAAGATTAAGAAGGGAAGAGACTTGCACA
TAGACCGAGGGTGTTAATGGAAGGCAGAGAGAAAGTTCAA
ATCTTCAATGCCTCTTTGCATTCAAGTTATTGGTCTCATC
TCAGGGAAAGTGTCCACCCACCCAGGCATTCTGCAGTACC
ATAAATTAAGAGTCATTTAATCAAAACTTCTGCTACACTT
TAAATGTTTCTCCCTTCCAAAGCTCACGTTGAAATTTAAT
TGCCGTTGTAATGGTATTAAGAGGTATGAACAATAAGAGG
TGATTAGGTATTAAACCATCCATAGGGTCAGTTTAATTCC
CTTTTTAAAAGGGCTTTTAGAAGTGCGTTCTCTTTCTTGG
CTCCTTTGCTCTTCTACCATTTGAGGAAAGGTGTTCCTCC
CTTCTGTGGGATGCAGCATTTAAGACGCCATCTTGGAAGT
GGTGACCCAGACCTTACCAGGCACCAAGCCTGCCAGCACC
TTGACCTTGAACTTCCCAGCCTCCAGAACTGTGAGAAATA
CATTTCTGTTGTTTATAAATTACCTCATTTCAGGTATTCT
GTTATAACTGCACAAAACAAACTAAGATACCTTCCCTGTC
CCCTGGGAGACCCGCATTCACCAATTTAGGCAGTTAAAAA
GAATCAGAGTTGTTTTTATTCCCTATTTTTCACATTCATT
TTTTGTGATGGGAAGGAAATTTTATGGCAGCAGGTGTAAC
TAACTCACTTCAGTGTTCACAAACTCTGAAAGCCATAAAC
TTATTTTTAAACTTTCCATCAGCTGGGATACATTTATCTG
CAAGTCACAGATGGCTCATGCCTATAATCACAGCGCTTTG
GGAGGCCGAGGCGGGTGGATCACGAGGTCAGGAGATCGAG
ACCATCCTGGCTAACATGGTGAAAACCCATCTCTACTAAA
AATACAAGAAATTAGCCAGGTGTGGTGACGGGCACCTGTA
GTCCCAGCTACTTGGGCGCCTATAGTCCCAGCTACTTGGG
AGGCTGAGGCAGGAGAATGACATGAACCCGGGAGGCAGAG
CTTGCAGTGAGCTGAGATTGTGCCACTGCACACCAGCCTG
GGCAACAGAGACCCATCTCGGGAAAAAAAATAGTGGTATT
TATAATAAGTAGATTTATAGGCTTACATACAGAAAATTCT
GAGCATGAGTGGCAAATAGAGTTAAATTACCCTGTAGTTC
AATAATATCATCAAGAATACAAGTTCTATCTTTCTCTTCC
ATCGTCCACTTCATCTGAAGGCTTATTCCCCTCATAGTTG
TAGACTGGGTGCCAGTAGCAATCAAGGTTGGATGCTTCCT
TATTTTTGTAAACAGGAGAGATCCGACCCTTCTCCCTCAA
ACTCCAAACAAAAATCTTTCCTGATTGAGCCTATCATATG
CCATCTCTGAACCTGTAATTATCAACAGGAAAATGCTTCA
TGCGGATTGGTTTAAGCCTTGGTATCCTAACCACTGGCAA
AAGGGATGGGACACTTATGATTGGCTTAGGCCAGAGGTCA
GAAAACTATAGATGCAGGCCAAATCCTGCTTGCCAGATGT
TTGGGGGAAGTTTTATTAAAACAGTCTTCCTCTACATATT
GTCTATGGCTACTTTTACTACAACGGCAGAATTCAACAGC
TCCAACAAAGACCATGAAGCCCCAAAAGCCTCTACTATTT
GCTATCTGGTCCTTTACAGAAAAGTCTGCCCAGCCCTGGT
TTACTTTAACATGGGTCTGCTTTGGACCTGTGTTTAATCC
CCCAAACTATGATACTCCTACACAGAGAGGGAAAGTTTAG
ACTCAGTGTAGATCTCCTCCCATGTCAACTTAAGGCTATT
TTTTTCTTTTGTTCTTTCCAAAGCAAAACTGGAAAAGAAC
TGAGCACACAAACTTCAGAACGAAAGGCTTTACTTTTGTA
AGTCCATTGACTGATCTGCATTTCTCTCTGCTAGAGTGAT
GAGTATCTGTTCCTGACATTGATCTATGTTCCAGCCTTGG
CTATATGTTGTTTTGTTGGATTGACTTGAAGTTATTTGTT
AATTCCATGGAACCGGACTACCCAAACCATCTGCCAGATC
TTCAACCCACCAACAGTGTTAGATGGAATTCCCAGAGTCC
TGCTGCAGTCATAGAAGAAACATTATCCCTAAAACCAGGG
CACTGCTTTGCAATGCCTGTCAGTCAGTCACAGGCAGAAT
GGCTCCTCTCCACGTTCACATCAATGATTTTCTTTTGTTT
TGTTTTGTTTTTGAGATGGAGTCCTGCTCTGTCAGCCCAG
GCTGGAGAGCGATGGCACGATCTTGCCTCACTGCGATCTC
CACCTCCCAGGTTCAAGTAATTATCTAGCCTTAGCCTCCC
AAGTAGCTGGGATTACAGGCATGCACTACTATGTCCCACT
AATTTTTGTATTTTTAGCAGAGACGGGTTTTGCCATGTTG
GCCAGGCTGCTCTCTAATGCCTGACCTTGGGTGATCCGCC
TGCCTTGGCCTCACAAAGTGTTGGGATTACAGGCGTGAGC
CACTGCACCGAGCCTCACATCAATGATTTTCCAGGTAAGT
GATTTCCTGTCCAAATAGCAATCTGAACTTTCTTTTAATA
ATAGCTTTTCTCGTTTACTTTTATTATGACAAGAGCAATG
GATGTCCATTTTGGAAACATTAGCAACACAGATAACCAAA
AAAAAAAAAAAAAAAAAAAAAAAGAAAAAGATTGTCACCA
TCCCACACTCCTAGGGAACTTTAAAAACAAACAGTGTGTT
CCGGAGGTGAAGTCTTCCCTCCAAGTGGTCTGAACTAGCT
TTGACTTTTCCAGCAGGAAGTCATCATGGAAGATTTCATT
TTTTAACCCCCTATATTTATGAAGTTACTGAATGGGCCTA
TTCTTTGACTAGTCTTTCTGAGAGTCTTTATTAAATTGTG
AACTTTCTGACTGTTTAAAAAAATTTATGGAAAAGGGCAG
GGTTTGAGAAGTTGCTATTTTGAATAACTTATTGTTATGT
ACATCTTTTAGAGTCTTATGTACATCTCTTTCAAACATGA
AAGAGAACCTATTTCTCTTCATTTGGACTAGTACATCCAA
TTCCACCTCGTTTTGTAAATAAAAGGAAGCCAACTTTTCT
GAAATGTAGAGTTGGGAAAGTATGCTCAGCTTCACAAATC
CTCACTTAGGCACACCTGTGGGTTTACCAATGCTCAGTAT
CGAAACCACTTGAAAATGCCCAACGCTGGTTTGTTTCCAA
GACACCAAACAGGAACAACATTAGTTTTAGGGCTAGAATT
GAAGAGAGGATGGGATTCAGTATCATCCAGGTCCTGCAGT
GATCTGAGTATAGGATGTGGGCCAACGCTGTAATTTTAAC
CAGGCATTATTCACAGAGTGGCGCTTTTCCCCTGCTCCAA
GCACTCACCTCCACATCTATTATTTCGTGATGGAGTCTAC
ACAGTACAGCTGACACCATGGTTTGTAGTAAACTTGACTA
TTCTTATCCTAAGGATAATCCTGCTTAAAGGAAGTATGAG
CCTCTGAATACCTGGAAGAGAAGTGAATGAGGGAGGGAAG
TAGACCAATGACAAAAGTTAAAAGCACACTGGCTCTGGGG
CCCAGGCTGTCTGAATTTGAATCCCAGCTCCATCCTTACA
GGCAAGGGATCTTGGGCAAGGTCCTTAACTTCTCTAGGTC
TCATTTTCTTGTGGATACAGTAATGCTAATAGAACCCTCC
TATTTCATAGTGTTGACTGCTGTGAAGGAGAAAGGCAATA
CATGGGCTACAAACTTAGCTCAATATACTATGTAAGTATT
AGCCCTATCATTAGGGTGGCAGGGTGGGGAAAGGGGGAAG
CACATCCAGAATGGGGAAGCTGGGAGCTCTGAAACACACT
TCTCTTCACAACATCATCTGCTGTATAATCCATATTTACA
GGGTTCCAACTACCCCGAACTGCACAATTCATCTGACTCT
GTGAAAGCAGGGGTGGCAGGGTTGGTGGGGTGGGTGGGGT
GGATGGAGTGTTATTTTTCAGTCAAGTAATTTTTTCCTTA
AACAGATTTTTTTTTGCATGGCTATAAATTTACAGAAGAT
TGAGAATATAATGGAATTCCCATACATGGCACATTCAGTT
TCCCCTATTACTAGGGGAATTACTAGCATCCCACATCAGG
AAGGGACATTTGTTACCATTAACAACCAATATTGGCACAT
TACTTTTATTATGTTCATATTCTCTTCATATTTTCTTCAG
TTTTACCCAGTGTCCTTTTTCTGTTCCAGGGTTCCATCCA
GGATATCACGTCACACTTGGTTGTCACCTTAGATTCCTCG
TGGCTGTGACAGTTTCTCAGACTGTCCGTGTTTTTGACTG
CCTTGATAGTTTGGAGGAGTAATGGGGAGGTGTTTTGTAG
AACATCCTCCAACTGGGGTTTGTCTGATGTTTTTCTCATG
ATTATAATAGAACGGGGTTACTGGCTGTGGCGAGGAAGAC
CACAGAGGCAAGTGCCATTTTCATTTCATTGTGTCAAGAG
TACACGCTGTCCGCGTGACTCTCACCGTTGGGGTTACTCT
GGAGCCGCCGGGTGAGGTAGAGTTTGTCGTGCTGCCCACA
GTAACATCACTCTCCCCGCCCTTTTCCACACTGTGTTCTG
AGAGGAAGTCGCTATGTGCTGCCCACACTTACGGAATGGG
AGTTATCCTGCACCTCTCTGAGTGCAGAATATCTACATAA
ATCATTTGCAGTTCCTCTGTACGGGAGATGTGTCTTTTCT
CCTCAAGTAATTTTTCCTATCTAGTCTTTGCTTGAATGAA
TTATTTTATTTTCACTCAACACCAACTAAAAAATAGTCTA
AAGCCAATTCCCCCAAATCGAAGGAATTTTCTGTAATTAA
GTATTAGTATTTGGAGTGTTCATAAGCCTGGGCATGGAGA
AAATATGACAAAAACAAGGTTTCTAAAACCTGACTTAATC
TTCTAGTTGAGTGTCACAGTGGGCAGATCCGGAATTAGTA
AGTCCTTGCTAACCCTATACAGAAAGGCCTGAAAATGAAT
AAGAACTTAAAAATAAAATGAGTGGCATGGTCAAAACCAA
TATAAATGAATTGCTGTGAGCCAAATGGAAAAGCATCCTT
TGGCAAGTTTCAACCGGTTACCTCTGCGTGCCCTGAGAAT
GTGCTTTCGGTGTTCCAGGCCACTGGGCGCCCTTTGGAGG
CATCCTGCCCCTCCTCCAAAAGGAGGCAATCTCCTAAAAC
ATGCCTCTCCTAAGGCACACATGTTCAGATTGTCCTAGCA
TCAGCATGCTCTTAAAATCGCACACATACACACACCCTTT
TATTATTATTATTATTATTATTATTAGAATAAAAGCCATG
TCTTACTCTGAATAATTTGCTGGGTAACCAAAAATCCACT
TGAACTTTTTCTTGGAGAGACTCCTTCCTTGTAAAACTAA
AAAGTATATGCTTTGGGGTTGTTCATTTGAAGGAAAATGG
GAGAAGTTTATTGTTGGATCAGCCTGTAAAGTTTCTACAT
CTGTTTGGTCAGATCAAACATTAGCCACCATTATCTTCAC
TCTATCAGTATATTTGCTTTCTCTGAAAGCAATTCAAAAT
TTGCTCCCAAAGCATGAACTTACAGACATAGGCTAGTGTT
GTGCATTTCTCCAAAGTTTGCCTCCAGACAGAAAGACCTC
TAATGTGCCAGCAGGTTCCTTGCGCCTGCCCTCACCTTGG
GTCAGGCACAGCTCAGTTGCAGCATTCCGTGGCTCTGACA
CATCTCCTTGGAAACCCACCCATTGCCTGGTATATAGCAA
CCAGCATTCCCCAGTGGTAGAGGCCTTGATTCCTGTCTTA
TCCTGTTCTTCTGTGCTTTCACCCACATCTGAGGACAGGC
CTTCATTTTGATCTATTATCTCAGGCCATTAAAATGAGCA
GAAGGAAAAAAACCCCTTAAACAGCTCCAGTGTAATTGTG
GTGAAGATTCTTCAAAAGAATTATCATGGCCATTTCAGAG
CCTCCTCAATTTCCCCATTTCCTGTAAATGCAGCAAATGG
AGAACTGCCCTGATTACACAGAAAGTTCAGGGAAGATGTT
GGGGTTGCAAGCGGTTTCTGGCCAACTAAACCCCTGCTAA
CAGTACTTTTCTAAAGTATGACACTTCATTTCCAGATTAG
GCGCACTCACACCTTCATTTAACAAAACAGGTGTCCTCAC
TGTGTCACCCACTATGTAAAGCGTGATTATTATCATCTTT
CTGGAAGATTTTGGATCTTGTTCATTCTTAACCATTATTT
TTATTTAGCACTATAGTTAATACAGACAGTATAAGTCAAA
GTTTTGCTCACCCTTTGCTCACTGGAAATTTTGGAAATCT
TTGTTTATTTTTTTAAATGAAATTATTAATATGAGCTTAT
ATTCTTGAGATATTTTTCTTTTAATTAACTCAATTGCTCA
TTGGGGAGAGTGGGGGGTGGGATCTAGCTAATCTAAGGGC
TTTGATTTATGTTTTATAGGTATTTAGTTTCCAAATTCTT
TGCTTGCAGAGGTACACTAAAAGAATGCCAGTTTGCAGAA
TGCACATGCAACCACAAAAGGAAATACAGTAATCTGATAT
TTGGTTAGAGTAAATCAGATATCCCTATTTAAACCATTGG
CTTTACAGAAATTACTCAAGTGTACTTCATCAACCCCAAG
CATGTCCCCTAGTATTCATGTGGGACTCAAACCCACCCTT
TTGTATTAAGGAGTCTCATCAAGTGTCCGTCATGTGTCTG
AGTGCAGGATGCAAAGAGCCAGGGCATCCATGAATCACGA
TGTGTCATTCATGGCCTATGGGCTGACAAAGTGAACAAAG
ATTTCTTTAGGCTTTATTTGAGAAATAAAACTTCAGGACA
ATGTACTGAAGTGGCTTCAACTGGGACAGGATTGAAAGAG
AGAAAAGTGTGATGACTTAACCAAATAAATTATCTAGTAA
AACATCTACCTCAGCTACTCACTACGGTGATCACATCTAG
ATGGTGCCATTTCAATCAACTGTACTTCTTCCACAACCTC
AGTTTCAAGCACCCCATCTCTAATCACCGCATTGATTCTT
GAAGCTCAGTCTCTCGAGTGCCCAGACTTTAATAATACCT
CAACCCTCTGGAGCCTATGATCCATTGAACCTGCCACCTT
TGCACTTTTCCCACCTTCCTTTACCATCATAGCCCTCCTA
ACCCATTTTAAATTCCATCCTTCACACACACCCACAACTT
ACTGCCTCACTTTGAATTCATGTTCATTAATTTCAAGGGG
TTCTTTATACTACCTGGCCATCAGATTCATTTCCCAGTTC
ATTGGCTCTCCTATTTTCCTCAAAGACCATTTCATACTTT
CCCTTTTTCTTTAAACCTTCCACTCTTCCTCCCCCATGTC
ACTCTGCTAATGATTTATTTCCTAAGACACACCAAAGAAG
TACGCAGAAGAGAACTTCTACCACACACTTCTACAGCCAC
ATCCCACAATTTGCCTACCTTCCCCACCATCACATAACCA
TCTCAGGCCAACAGGAGGGCTCCTCCCTTGCCCTCATCAA
AGACCACATTCAGGGATTCTCTACCTGCATCGTTGGTTTT
TATCTTTCTTCTAGGATACTGCCCACCTGCCTACAAACAT
GCTGTTGATTTTTCCTGTCTTAAAAAAACAAAAGAACTGC
CTTGAACCCATGCTATACTTTAGCTTCTGCCCTATTTTTC
TGCTCCCCTTTAGAGCAATACAAAAGAGTTGTCCATACGA
CTCTCCCCAGTTTCTGTTCTCCGAGTCTCTCTTGAAACTG
CTGCAATTAGGTTTCAAGAAACCTCTCCATGGTTTCAAGA
AACCTTCTCCATGGAATAGGTTTTGGCCTCCACTATTCCA
ATGGCCTTCCATGTTGTAAACTCAATGGCCAATTCTCAGC
CATAATCTTCTTGACCCTGACAGCATCGTTTAACATAACT
GATCATTTCTTTCTCCTTAAAACACTTTCTTTTCTTGGTT
TCCAGGACATTGTGCTCATGAGGCTTTTCTCCATGAGGCA
CCTCCTTCTCAGTCGACTTTGCTGAATCCTTTTCTCTCGA
CCTCTTAACATAGAAGTGCCCCTTAATGTAGAAGAAGCCA
CCGGAAGCTCAGGCCTTGAATCTCTTTTATGTCTACTCCC
ACTCCTTTGATTTTCCCACCTAGTTTCAAAGCTTTAAGCA
TATATGCTGATGACTTTCAAATGTATGCCTTCAGCCTGCT
TACACAGCTGTCCTGAACACTATGCTCATATATCTAACTG
CATAATCGAAATCTCCATGTAGATGGGTAATTAATATCAC
CAATGTAATACATGCAGAGCTGACTGATGTTCTGTCTCCC
TAGACCTCTTCTGCCTCAGTCAGCCATATCCTTGTTCAGT
CCAAGAATCTTGAAGTCATTCTTGACTCTTTTCTTTCACA
GCAAATCTTGCTGTCTTACTCTACCTTCAGATCATAATCA
GATTTGGATCACTTCTCATCAACCTCCACTATAATCACCT
TGATTCAAGACCCCCTTGTCTTTTGCATAGATTATTGTCA
TTGCATCCCATCTCCTCTCCCTACTTCTGCCCTTGTCCCA
CTTTGGTCTACTTTAACACAACTGCCAGAAAACTCCTATT
ATAGTATGACTCAGGTCATGTCATTCCTCGTTACAGAGGC
ATCCAGTGGCATTCTATCTCGTTCTGAGTAAAAGCCAAAG
TCTTTGGAATGGCCTCAAGAGCCAACACTATGTGTCCTGC
CCCACCTCCCATCCCATGGGTCTCACTGTCCTCCTTCTCA
CACAGCCCCAGCCACGGGACCACTTCCACTGCAGGACTTT
TGCCCTTGCTGGTGCCTCTGCCTGGAATGTGCTTTCTCTA
GATATCTACGTGGGCCCAGTCTTCAATTAAATGCCATTTC
CTTAAAGAGGCTTTCTCTATCATCTTGTATAAATTTACAA
GCTCACCCTACCCCCAAACATGTTCTCTCTCCCTTCCCAA
CTTTATTTTTCTTCATAGAACTTTCTCCCCTGGCTGGGTG
CGGTGGCTCACGCCTATAATCCCAGCACTTTAGGGGGCTG
AGGTGAGCGGATTACGAGGTCAGGAGATCAAGACCATCCT
GGCTAACACGGTGAAACCCTGTCTCTACTAAAAACACAAA
AATTAGCCAGGCATAGTGGCGGGTGCCTGTAGTCCCAGCT
ACTCGGGAGGCTGAGGCAGGAGAATCACTTGAACCTGGGA
AACGGAGGTTGTAGTCTGCTGGGATCGTGCCATTGCACTC
CAGCCTGGGTGACAGAGTGAGACTCAGTCTCAAAAAAGAA
AAAAAAAAGAGTTTAGATCTTTCAACTCACTGAAATAGCA
TTGTTTTGGTTGTTGTTGCTGTTTTGTCTTGTTTTCATAA
AAATAAACCTAGCACCAAGTCCTGGCTGAAAAGTCAGGGT
CTATGTCCTTGTGTTCAGTCTGGAGCAGGCTCGGGTCTGA
GAGCAACCCCAAAACTACCATTTCTGATATGCAATTTGAT
GAGGATGGAGGCGGATGGGATTATCTTTTAAGAAGTGATC
TTTAAGAATTGAGCTTTGCCTCTTCCATTTTTGAGACTAA
ATGGCTGAACTGAAAAGATAGTGAAGGCTCCGCCCAGTCA
AGCCTTTCATAGTTGCCCCGTGAACACTTGCCTCTCGGGC
GCTCTTTCTTCCTTTGGCAAAAGTCTGATTCTGTAGCCTC
TGGCTGTGTTCTGGAGGTGGGACACTCCCCCGGGGAGCCA
CACCCGCCTTCATCACGCAGTGAGCACACCAAACAGGTTC
GCCTGGCTAGACGGCGGCTGAGGTGTCTGCGGCAGAGGGA
AGTACAGTCATGCACACGCCCGATGACAGAGCCACCTGTG
GACACCTCCACATGAAGGAAGCAATTGCTCTGCTCCCCCC
AGGCTTAAAATAAACAGAGTAACTGCACAAAGGTGGATTT
CCTGTGCGAGGAGAGCAGGGCTCAGGGACCCCTCCCAGCC
CTGTGCTTGCTTTTGAAATCCTATATTCTTTTTTTTTTTT
TTTTAAATAGGACTCCCAAATTGTATAAGCTTCAGGCCCC
ACAAAAACTTAGTTTGCCATGACGATACTAAATTTTGTAT
ATTGTTTCATATACTTACCCATTTGTGTGAAGTACTTATA
AAGTAGTGTTGTTCCCATTTACAGGAAACACAGGCAAGGT
TGAGAGATTTAACCTGAGGTCACACAGCTAAATTGTCCAT
GAACTGTGGCCGCCACTCAGTAGGGCCTAAGGTTTAATTG
AACTTGTTTTGATGTCTTTAGGTATATTTACTCGTTGTCC
TGATTTCAAATGCATCTCCCACATTAAAAGACTTGGCTTG
CTTTTATTTTATGCTCATGGAACCATGCAGAACAAACGTG
CCAAGTCCTAGCAATAGAGAGTAATGATGAGCCCCAGGAA
GCCCAGTCCATTCCATCATCTCTCAGCCTGTTCACATCTA
TGAAGAGAAATTGCCATTTAGGCCTGTAATCCCAGCTGCC
CAGGAGACTGAAGCAGGAGAATCACTGGAACTCAGGAGGC
AGAGGCTGCAGTGAGCCAAGATCACACCACTGCACTCCAA
CCTGGGTGACAGAGGGAGACTCCATCTCAAAAAAAAAAAA
AAAAATTGCCATTTAGAAGATCTTGTGAAAAGTAGAGAAA
CCAATGGGAACTAAAATACTTATGTTAAGTTTTTAAAAAT
CAGTATCAGCTGTATCAGTCTCCACCTAGTTTTTCAGAAG
GCTTTTGTCCTCCATAGATGGAACATCTTGATTAATTAAC
CAAGTCAATGTGTATATAATACTTAGAGTATCTCAGTATC
TTAAGAAACTCAGAGAAGAGTTAACATTCATTGTTTCTAA
CTCTGTGATGAGCACAGACATATTCTGAACTTCTCTCTTC
CTAATTCAAAGAGGTTGCAACCTGTTCCCTAGCAAGGGCA
GCTGAAAGTAAAGATAATGTCTGGTTGAGTCCAACATGCA
GACACATAGGATATACAAATGGTAAAAGCTAACACCAGGG
GGAAAATTGTTAAGAACCAGTACACTAGTTACTAGATATA
TTAGGTGTGATGAATCACTTGGGTGAGGGGCTTATTAAAC
CCACACTGTTCTCCATCCCTCCACCCCTACTGTCTGATTC
AGTCGGTCTAGGGTGGGGTTTGACAATGTATTTCTAAGAG
GTTCCCGGGCAAGACAGATGTTGCTGGGCCCAGAGCCTCA
CTTTGAGAACCACCACTCTTGAAGATGTTTTGCAGTCCAC
AATCCTGTGCAGATACAAACTTGGTCTTATTACATATTCA
ACCCACATAAAGCTCAGTGCAAGAGCATAATAAAGCCCTC
AGTAGTTTTTGACAGACCTTCCTTAGAATGTAATAAGACA
CCAGTAGACTATCATTGATATGCTTTTGATGTCAACATGG
TAAGATCTTTATACTTTGGGCCCTGATTAATGACCAGGCA
TTTCTTTTTTTTTTTTTTTTTTTTTTTGAGACGGAGTCTC
GCTCTGTCGCCCAGGCTGGAGCGCAGTGGCCAGATCTCAG
CTCACTGCAAGCTCCGCCTCCCGGGTTTACGCCATTCTCC
TGCCTCAGCCTCCCGAGTAGCTGGGACTACAGGTGCCCGC
CACCTCGCCCGGCTAGTTTTTTGTATTTTTTTAGTAGAGA
CGGGGTTTCACCATGTTAGCCAGGATGGTCTCGATCTCCT
GACCTCGTGATCCGCCCGTCTCGGCCTCCCAAAGTGCTGG
GATTACAGGCTTGAGCCACCGCGCCCGGCCTGACCAGGCA
TTTCTTTAAAGACTCAGATAAGCAATGAGAGCTTGAAATA
ACTGAAAACTTGCTATGTTGTCATTGGTTTTTGTGTGTAT
GTGGTTTTTTGTTGGTTTGTTTCTTTTTTGAGACCGAGTC
TCTCTCTGTCGCCCAGGCTGGAGTGCAGTGGCATGCTCTC
TGCTCACTGCAACCTCTGCCTCCCAGGTTCAAGTGATTCT
CCTGCCTCAACCTCCTGAGTAGCTGGGACTACAGGCGCCC
GCCACCACGCCTGGCCAATTTTTTGTATTTTTAGTAGAGA
TGGGGTTTCACCATGTTGGCCAGGATGGTCTCAAACTCCT
GACCTCAGGTGATCCACCTGCCTTGGCCTCCCAAAGTGCT
GGGATTACAGGCGTGAGCCACTGTGCCCGGCCGTCATTGG
TTTTATGAGGACAACATCATGTTACAAGAGTGGCCAACAA
TGATCAGCCAAAAACTAGAACATGGAAAATAAGCACAGGG
AGCGTAAGAGTTCTCTCTGGGAATAGAGACCACAGGGCTG
GGTCTCCAGGACATCAATACACAGAGAGGAATGGATGAGA
GGAAAACCAGAAAAACTCAGCTTCTCAGTGGCATATCACT
GAATCTCTGTCCATGCATTTTCATATCTGGATCCATGTCC
CCAAGCTCATTTTCTAGATTATATTCTCTCCAACACAGCT
AAAAATATACCCTTTCATACAAATACAATTTGTCCTTCAA
AGACTTCTCATAATGAACAGTCCTGAGCCTTCATTATATA
TACATTGATTAGATAGACATAAATATAGATATTTTCCCTG
TGCATTTTTAAATTAACATGCTTATGTATTTCTAGTTTAT
GAAAATACATCTCCTCTATTTTTGTGTGTACAGTAATCTC
CACTTATCCATGGGTTTGCTTTCTGTGGTTTCAGTTAACC
TGCAGACAATCATGCTCCAAAAATATCACATGGAAAATTC
CAGAAGTAAATAATTCATTTTAAGTTGTGTGCTGTTCTGA
GTAGTGTGATAAAATCTTGTGCCATCCTGCTTCATTCCAC
CCAGTACATGCATCATCCCCTCATCTAGTATACCCACAGC
GTATATGCTACCCTGCCCCTTTGCACGAAGTAGCCATCTC
AGCAGACTGCACATATAATATATAATAGGGTTTGGTACTA
TCTGTGGTTTCAGGCATCCACTGTGGGTCTTGGAACATAT
CCCCTGTGGATAACGGGCTGACTACTCTACTGTTTTTTAT
GTTTTATTTTTTGCTGCCTTCTCTTCTTAAGTTTCATGAA
ACAGAAAAAAGTTGCCTTTGTCACAGTATAAAACCCATAG
GTACCAGTAGGGTAAGCTACAAGAGCCATGGGTGTTCCAA
AAGTATTTGTTGATAATGCATTTTTTAAAAGCAATCATCT
ATAGGGAGGGAAAATCCATGTCCCCTAAAGCTAATTAGTC
TAATGAGCTGTTTGCTTAACATTTCAGCACCATTTTTGAG
AGTTTTACATCCATTTGAGAAACCTATTTTTTGTTATTTT
TTGTTGCTCTTGGTCAGTGGCATTTTGAGAATCAAAGAAA
CCTATTTTTGCTTCTTGTAGAAATAACTGATTCCAGGACT
AGGGCAGGGAAGGTAGAAGATTAGCCTGAAATGTCTTGAT
GTGCCAAAAGTAAAACAACACTCAAGAACGACTGGGATGT
ATCAGAGGATCAAGGAGCCCATCTAAAGACAGTCCCAGCA
AAAGGAAATAATTAGCAGAGTGAAGAGACAACCTACAGAA
TGGGAGGAAAACTTTGAAAAATATGCATCTGACAAGGGGT
TAAGATCCAGAAATTACAAGGAACTCAAACAACACAATAC
CAAAAAAGCAAATACGGCTGACCCTTAAACAATGCAGGAG
TTAGGGGCGCCGACCCCCATGCAGTCAAAAATTTGCATTG
AACTTTTGACTCCCTCTAAACTTAGCTACTAATAGCCTAC
TATTGACTGAAATCCTGAATGATAACATAAACAGTGAATT
AACACATTTTGTATATTACATATCCTCTATGATTACAAGA
GTATGCTAGAGAAAATAAAACATTATTAAGAAAATCCTAA
GGAAGAAAAAGCACATTTATAATACTGTACTGTATTTATC
AATACCATAAATTTACATAATCTGTTTATAAGATGAATCA
TCTGAAATGGTAGCAGCTACAGCTGCAGACCTCGATCTAC
AGTACATGTCAAGCAATTCAACTTTCTCCTGTAACATTAT
GACTTTTCTTTGCTTCTTGGGAGCACTTCCAGTATCACTA
GTGGCAGTTCATATGGGTCTGATGCCATTATTCAAGGTTT
ATGGTATTACACTAAACATGATGACAAAGATGTGGGAATT
GCAAGAGATCACTTTTTTCTGTGATACACAATTTACTGAA
GAGATGAACGGTTCGTGTGGAGATGATTAATGTCATAGGG
TGTTTTAAGCAGACACTCACAACACTTGTGCTCACAGCAA
GAGCAACAGGAGGTGGCAATAAAATCATTACAGTAGTACA
GTATGTACCGCAGTAAATGTTACGCAGTTATGATTTAATG
CTGCATCTTTGTTTTTTATGTTTCTCTTGACTATAAATGG
CACCACATACAGCCTGTGTTTGTGTGTGTAAATTGTAATA
AAATTTTAACTTGTTTTTGTTTTTGAGACATAGTCTCACT
GTCGCCCAGGCTAGAGTGCAGTGGTGCAATCTCTGCTCAC
CACAACCTCCTACCTCCGGGTTCAAGCAGTTCTCCTCCCT
CAGCCTCCCGAGTAGCTGGGATTACAAGTGCCTGCCACTG
CACCCAGTTAATTTTTCTATTTTTAGTAGAAATGGGGTTT
CACCATCTTGGCCAGGCTGGTCTTGAACTCCTGACCTCGT
GATCCACCTGCCTTGGACTCCCAAAGTGCTGGGATTACAG
GCATGAGCCACCATGCCCAGCCAACTTTCTTTTTTTTTTT
TCTTTGAGATGGAGTTTTTACTCTTGTTGTCCAGGCTGGA
GTGCAGTGGTACGATCTCGGCTCACTGCAACCCCCACCTC
CTGGGTTTAAGCGATTCTCCTGCCTCAGCCTCCTGAGCAG
CTGGGATTACAGGCATGTGCCACCACACCCGGCTAATTTT
GTTTGTATTTTTAGTAGAGACGGGGTTTTACCATTTTGGC
CAGGCTGGTCTTGAACTCCTGACCTCAGGTGATTCGCCCT
CCTCGGCCTCCCAAAGAGCTGGGATTACAGGTGTGAGCCA
CTGCACCTGACCTTAACTTTTTATAATAGATTTGTGTATA
TCTTATGATAGTAAATGATAAAATAGATTAGTATCTACAT
ATATTTTATGCATTCATGACATACTTAACTTTTTCTTATT
TTAAAACTATTTCTAGACTATGCAGTTAATCTGTGAGCTT
TTTCAAACTGCCACTTATCTCCAAAGTATTTTCCAGTGAT
TCCAGTGCAAACCCATATTGTTCAAGGATCAGCTGTAATC
CAATTTATAATGGCAAAGGACTTGAGTAGACATTTCTCAA
AAGAAGACATACAAATGACCAACAAGTACATAAAACATGT
ACTAATCACTAATCATCCAGGAAATGCAAGCCAAAACCAC
AGTGAGATATCACTTCACCCCAATTAGAATGGCAATTATC
AAAAGGGCAAAAACATAACAAATGATGGTGCGGATGTGGA
GAAAAAGGAATCCTTACATGCTGCTGGCAGGAATGTAAAT
TGGTACAGCCATTATGGAAAACAGCATGGAGGTTCCTCAA
AAGCTGAAAATAGAACTACCACATAATCCAGCAGTCTCAC
TCCTGGGGCTCTATTTTAAGGAAATAAAATCAGTATGTCA
AAGACAAATCTGTACTCCCATGTTTATTGCAGCACTATTC
ACAATACCCAAGATATGGAATTAACCAAAGTATCCAACAA
TGAAGGAAATGATAAATAAAATGTGGTATACAGTATATAC
ACAATGGAATACTACTCAGCCATAAAAATAATGAAATCTT
GTCTTTTTTGGCAACATGGATAAAGCTGGAGGACACTGTG
TTAAGTGAAATATGCCAGGTAAAGAAAGACAAATACAGCA
TGATCTCACTCATTTGTGGAATCTAAAAAAGATAATCTCA
CAGAAGTATAGAGTAGAATTGTGGTTACCAGAATCTGGGG
AGAGGAGAGAAGAAGGGCAGATGGGGAGAGATTGGTTAAG
AATACAAAATTACAGTTAGATGAGAATAAGTTCTGGTGTT
CTATAGCACAATAGGGTGACTCTAGTAAATGATATTACAG
TGTATATTTCTACATATCTAAATAACTAGAAAAGAGGGGG
CTGAATGTTCTCATCACAAAGAAATGATGAATGTTTGAGG
TGATGAATATGCTGAACACCATGATTTGATCATCATATAT
TGTACACATGTATTGAAACTTCCCTCTGTACCCCACAAAT
AATGTACAATTTTTATGTGTCAATTAAAAACAAAATAAAA
AGTGCTCCCACTGGTCAAATATGGGACAATTAGGAATCAA
AATAAAAATCAAGAACAATATATTGTACCCCATTAAATAA
AATAAGACTCCATGAATCTAAAATAATATAAATATGTAAG
TAAATAAATAAGGGAGAAGCAAAAGCTCTACCTCCAGCAT
AATGCCAATTAATATATGTCATATAGGCTGGGTGCGGTGG
CTCACGCTTATAATCCCAGCACTTTGGGAGGCTGAGGAGG
GTGGATCACGAGGTCAGGACTTCAAGACCAGACTGGCCAA
GATGGCGAAACCCCGTCTCTACTGAAAATACAAATATTAG
CCAGGTGTGGGGGCAGGTGGCTGTAATCCCTGCTACTTGG
GAGGCTGAAGCAGAGAAGTGCTTGAACCCGGGAGGCGGAG
GTTTACTAAATCTTCATTTAGTAGCCATCATCACTGGATA
CCAAAACTGGTGGACAAAAATGTGGGGAGTAACAGGATAT
TTATATAGTCTCAGAATATCTTCTCACAAAATACGTATTT
ATTACAAAAGGTAACAGAGTAACTTTGCAATGGAGACCTG
GAAGACATGACCCTAATCAAATTTCAAAGTTAACATTGCC
AGTAATGACTTATGTGCTTCCTGATTCAATATATTATTAA
AAAGAATTCAGCATCACTTCTGTGATCTCCCTGCCAAAAG
CTTATAATCTGAATCTAATCAAGAGAAAACATCAGACAAA
GCAAATCGAGGCTCATTCTTCAAAATACCCTCGTTCTAAA
AAAATGTCAATGTCATGAAATAGAAAGACCAGGAGCTAAA
AGAAACAAAGGAGACAAGACAGCTGAACACAACACATGAT
CCTGGATCTTCTTTTGCTATAAAATGTATTATCAAGGTAA
ATGGTATATTAGTTTTCTATGACAGTCATAACAAATTACC
TAAAACTTAGTGGCTTAAAAGAACAGAAAGGGCCAGGCGC
GGTAGCTCATGCCTGTAATCCCACCACTTTGGGAGGCCGA
GGTGGGTGGATCACCTGAGGTCAGGAGTTTGAGATCAGCC
TGACCAACATGGTGAAACCCCATCTCTACTAAAAATACAA
AAACTAGCCAGGCATGGTCGTGTGCACCTGTAATCCCAGC
CACTTGGGAGGCTGAGGCAGGAGAATCGCTTGAACTTGAC
AGGCGGAGATTGCAGTGAGCTGAGATCACACCATTGCACT
CTAGCCTGGGCAACAAGAATGAAACTCCATCTCGAAAAAA
AAAAAACAAAACACAAATTTATTATTTTATGATTCTATGG
GTTAAAAGTCAGATGGGGGTCTCTGCACTAAAATCCCAGT
GTCAGCAGAGCTGCATTCTTTCTGGAGGCTCTGGGGAAGA
CCCATTCCCTTTCCCTTCCCAGCTCCTAGAGGCTGCCCCA
CATTCCTTGGCTCATGCCCCCTTCCTCCTCCTTCAAACCA
CCAATTGTTCAGAGTCCTTCTTACATTGTATCCCTCTGAT
CTCCTTTTCTGTCTTCCTCTTTCTTTTTTCTTTTTCTTTT
TTTGAGATGGAGTCTTGCTCTGTCGCCCAGACTGATCTCA
TCTCACTGCCCTCCACCTCCCAGGTTCAAGCAATTCTCCT
GTCTCAGACTTCCAAGTAGCTGGGACTACAGGCACACACC
ACTAGGCCTGGCTAATTTTTGTATTTTTAGTAGAGACGGG
GTTTCCCCATGTTGGCCAGGCTGGTCTCGAACTTCTGACC
TCAGGTGATCCATCCACCTCAGCTTCTCAAAGTGCTGGGA
TTACAGGCGTGAGCCACCGCATTCGGCTTCTGTATTCCTC
TTCTTATTAGAAGAGCCTTTTGATTACATTGGGCCCACCC
AGAGAGTCCAAGATAATCTATTTTAAGGTCAGCTGATTTA
CAATTTAATTACATTAGTAATCTAATGCACTCACAAATTC
CAGGAACTGAGAAGTGAACATCTTTGCAGTGGGCATTAGT
CTGTCTACCACATATAGTAAAATCTGAATAATGGCTGTAG
ATTAAAAACACTGCATCAATGCTAATTTCTTGATTTTAAC
AATTATACTATAATTATGTAAGAATGTTCTCTGTCTTTAG
GGAATACACATGGAATTATGATGGGTAAAGGGGCATCACC
TCTGCAACTTAAAACAGTTTTCTCTCCCTCTCGTTTGTGA
GAGCCAGAGAGAGAAAGGATAAAGCAACAGTAGTAAAATA
TTAACACTAGGGGAATCTGGGTAAAAAAAAAATGGGAATT
TTTTTTATTACTCTTGAAATTTTTTCATAAGTCTGAAATT
ATGTCTTAATACAAAAAATTTAAAAACAAATCCTTGTAAG
TAAATTTCCTATATCTAATAAATACTTAAATTTGTGACAT
ATTGTGAATGTCATGTTTATTCAGATGGATATTTCAATAT
CTCTTTCTAAAACTTTAAGGGCATTTTATTAAGTTGCTTA
ATGTCATTATCTGCAGTTAACTATGAATATATTATATATT
GGGAAGTCTTGAGCATAATATAAAAGTAAAATCAATTATT
TTGGGCTTCAAATTCCTATTGCCCCATAACTTGGGTATTA
ATGTCAAATATTCTGATTTTCTGTTATAAAACCCAGTATT
ACTTTCAAAATGGGGCCTTAGAAAAAAACATGTTTTAAAG
TAGAGAAAAGACTGTACTTTAAATAATAGTACTGTACCAC
TGTTAATAATGTAAATATACCATAGTTATGTCAGATGCTA
ATGTTGGGGGAGGCTGGGTGAAGGGTATATGGAAACTCTC
TGTACTACCTTTGTAAATCTTCTGCAAAACTAAAATTATT
TCAAAATAAAAGGGTTTAACAAGTAGAAAAGAAAAAAATA
GTCTTTCATAAAAATACAAAACAATTTCATCACTTATAAA
ATGCTGTGATAATGGGACTTATTTAAAAGAAGAAAATTGC
AAAAACTGATTAAAGTTATTAAAAAGCAGCCAGGCATGGT
GCTCATGCCTGTAATCCCCGCGCTTTGGGAGGCCAAGGGG
GGCGGATCACCTGAGGTTGGGAGTTTGTGACCAGCCTGAC
CAACATGGAGAAACCGTGTCTCTACTAAAAATACAAAAAA
TTAGCCAGGCATGGTGCCGCATGCCTGTAATCCCAGCTAC
TTAGGAGGCTGAGGCAGGAGAATTACTAGAACCCAGGAGG
TGGAGGTTGCAGTGAGTTGGGATCACACCATTGCACTCCA
GCCTGGGCAACAAGAGCAAAACTCCATCTCAAAAAAAAAA
AAGTTATTAAAAAGTAAAAAGAATAGGAAAATGAAAATAG
TACAAAAATATGCCAAAGAGGGTTAAAATTTAGGTGAATT
CCCTTATTAAGCAAAATTATCTAGGTAAACTAGCCTTATG
TGTATTATCCTTGAGTCTAAGTAGGGAAAGGGGAAGAGAG
GGAGAAACAAGGGCAACAGGAGAGGGGTGTGAACTATGTG
GTGTGTGAGTAGGAGGGGGTGTGAGCTGTGTGGTGTGTGA
GGGGGAGAGACATGTGAGCTGTGTGGTGTGTGAGCAGGAG
AGGGGTATGAGCTGTGTAGTGTGTTAGAGAGGGGTGTGAG
CTGTGTGGTGTGTGAGCGGGAGAGGGGTGGGAGCTGTGTG
GTGTGTTAGAGAGGGGTGTGAGCTGTGTGGTGTGTGAGCG
GGAGAAGGGGGTGAGCTGTGTGGTGTGTGAGCAGGAGAGG
GGGGTGAGCTGTGTGGTGTGTGAGTGGGAGAGGGTGTGAG
CTGTGTGGTGTGGGAGGGGGAGAGGGGTGTGAGCTGTGTG
GTGTGTGAGCAGGAGGGGTGTGAGCTGTGTAGTGTGTGAG
GGGGAGAGGGGTATGAGCTGTGTGGTGTGTGAACGGGAGA
GGGGTTTGAGCTGTGTAGTGTGTTAGAGAGGTGTGAGCTG
TGTGGTGTGTGAGCGGGAGGGGTGGGAGCTGTGTGGTGTG
TTAGAGAGGTGTGAGCTGTGTGGTGTGAGCGGGAGAAGGG
GTGAGCTGTGTGGTGTGTGAGCAGGAGAGGGGTGAGCTGT
GGTGTGAGTGGGAGAGGTGTGAGCTGTGGTGTGTGAGGGG
AGAGGGTGTGAGCTGTGTGGTGTGTGAGCAGGAGGGGTGT
GAGCTGTGGTGTGTGAGGGGAGAGGGGTATGAGCTGTGGT
GTGTGTGAGCAGGAGAGGGGTTTGAGCTGTGTGGGGAAGA
GGGTGTGAGCTGTGTGGTGTGAGGGGGAGAGACATGTGAG
CTGTGTGGTGTGTGAGCAGGAGGGGTGTGAGCTGTGTAGT
GTGTTAGAGAGGTGTGAGCTGTGTGGTGTGTGAGGAGAGG
GTGTGAGCTGTGTGGTGTGTTAGAGAGGTGTGAGCTGTGT
GGTGTGTGAGCGGAGAAGGGGTGAGCTGTGTGGTGTGTGA
GCAGGAGAGGGGTGAGCTGTGTGTGGTGTGTGAGGAGAGG
GTGTGAGCTGTGTGGTGTGGGAGGGGAGAGGGTGTGAGCT
GTGGTGTGTGAGCAGGAGGGGTGTGAGCTGTGTAGTGTGT
GAGGGGAGAGGGGTATGAGCTGTGTGGTGTGTGAGCAGGA
GGGGTGTGAGCTGTGTAGTGTGTTAGAGAGGTGTGAGCTG
TGTGGTGTGTGAGCGGGAGGGGTGGGAGCTGTGTGGTGTG
TTAGAGAGGTGTGAGCTGTGGTGTGTGAGCGGGAGAAGGG
GTGAGCTGTGGTGTGTGAGCAGGAGAGGGGTGAGCTGTGT
GGTGTGAGTGGGAGAGGTGTGAGCTGTGGTGTGTGAGGAG
AGGTGTGAGCTGTGTGGTGTGTGAGCAGGAGGGGTGTGAG
CTGTGGTGTGTGAGGGGAGAGGGGTGAGCTGTGGTGTGTG
TGAGGGGAGAGGGGTATGAGCTGTGTGGGGAAGAGGGGTG
TGAGCTGTGTGGTGTGAGGGGAGAAGGGTGTGAGCTGTGT
GGTATGTGAGGGGAGAGGCGTGTGAGCTGTGTGGTGTGAG
GAGGAGAGGTGTGAGCTGTGTGGTGTGAGCAGGAGAGGGG
TGAGCTGTGTGGTGTGTGAGCAGGAGAGGGGTGAGCTGTG
TGATGTTGAGCAGGAGAGAGGTATGAGCTGCGTGGTGTGA
GGGGAGAGGGGTGTGAGCTGTGTGTGTGAGGAGGAGAGGG
GTGAGCTGTGGTGTGTGTGAGCGGGAGAGGGGTGTGAGCT
GTGTGGTGTGGGAGGGGAGAGGGGTGTGAGCTGTGTGGTG
TGAGAGGGGTGAGCTGTGTGGTGTGTGAGCGGGAGAAGGG
GTGAGCTGTGTGGTGTGTGAGCAGGAGAGGGGTGAGCTGT
GTGGTGTGAGGGAGAGGTGTGAGCTGTGTGGTGTGGGAGG
GGAGAGGGTGTGAGCTGTGGTGTGTGTGAGCAGGAGGGGT
GTGAGCTGTGTAGTGTGAGGGGAGAGGGGTATGAGCTGTG
TGGTGTGTGAACGGGAGAGGGGTTTGAGCTGTGTGGGGGA
AGAGGGGTGTGAGCTGTGTGGTGTGTGAGGGGGAGAAGGG
TGTGAGCTGTGTGGTATGTGAGGGGGAGAGGCGTGTGAGC
TGTGTGGTGTGTGAGGAGGAGAGGGGTGTGAGCTGTGTGG
TGTGTGAGCAGGAGAGGGGTGTGAGCTGTGTGGTGTGTGA
GCAGGAGAGGGGTGTGAGCTGTGTGATGTTGAGCAGGAGA
GAGGTATGAGCTGCGTGGTGTGTGAGGGGGAGAGGGGTGT
GAGCTGTGTGGTGTGTGAGGAGGAGAGGGGTGTGAGCTGT
GTGGTGTGTGACCGGGAGAGGGGTTTGAGCTGTGTGGTGT
GTGGGGGGAAAGGGGTGTGAGCTGTGTGGTGTGTGAGAGG
GGTGTGAGCTGTGTGATGTGTGAGCAGGAGAGGGGTGTGA
GCTATGTGGTGTGTAAGGGGAGAGGGGTGTGAGCTGTGTG
GTGTGTGAACAGAAGGGTGTGAGTTGTGTGGTGTGTGAGG
GGGAGAGGGGTGTGAGCTGTGTGGTGTGTGAGGGAGAAAG
GGGTGTGAGCTGTGTGGTATGTGAGTGGGAGAGGGGTGTG
GGCTGTGTAGTGTGTGAGGGGGAGAGGGTGTGAGCTGTGT
GGTGTGTGAGGGGGAGAGGCGTGTGAGCTGTGTGATGTGT
GAGCGGGAGAAGGGTGTGAGCTGTGTGGTGTGTGAGGGGG
AGAGGGATGTGAGCTGTGTGGTGTGTGAGGGGGACAGGGG
TGTGAGCTGTATGGTGTGTGAGCAGGAGAGGGGTGTGAGC
TGTGTGGTGTGTGAGCAGGAGAGGGGTGTGGGCTGTGTAG
TGTGTGAGGGGGAGAGGAGTGTGAGCTGTGTGGTGTGTAG
GGGGAGAGGGGTGTGATCCATGTGGTGTGTGAGGAGAGGG
TTGTGAGCTGTGTGTTCTGTGACGGGGAGAGGTGTGTGAG
CTGTGTGGTGTGTGAGCAGAAGAGGGGTGTGAGCTGTGTG
GTGTGTGAGAAGGAGAGGGGTGTGAGCTGTGTGGTGTGTG
AGGGGGAGAGACATGTGAGCTGTGTGGTGTGAGGGGTGTG
AACTGTGCGGTGTATGAGCAGGAGAGGGGTGTGAGCTGTG
TGGTGTGTGAGGAGGAGAGGGTTGTGAGCTGTGTGGTGTG
TGAGGGGTGAGCTGTGTGTTATGTGAGGAGAGGGTTGTGA
GCTATGTGGTGTGTGAGGAGGAAAGGTGTGTGACTTGTGT
GGTATGTGAGGAGAGGGGTGTGAGTATGGTGTGTGAGGAG
AGGTGTGTGAGCTGTGTGGTGTGTGAGGAGGAGAGGTGTG
TAAGCTGTGTGGTGTGTGAGGGGGAGAGGGTGTGAGCTGT
GTGGTGTGTGAGGGGGAGAGACATGTGAGCTGTGTGGTGT
GTGAGGAGAGGGTTGTGAGCTGTGTGGTGTGTGAGGAGGA
GAGGGGTGTGAGCTGTGTGGTGTGTGAGGAGAGGGGTGTG
AGTGTGGTGTGTGAGGAGAGTGTTGTGAGCTGTGTGGTGT
GTGAGCGGGAGAGGGGTGTGAGCTGTGTGGTGTGTGAGGG
GAGAGGGTGTGAGCTGTGTGGTGTGTGAGGAGGAGGGGTG
TGAGCTGTGTGGTGTGAGCAGGAGGGTGTGATCTGTGTGA
TGTGTGAGCGGGGGAGGGGTGTGAGCTGTGTGTGTGGTAT
GTGAGCAGGATAGGAGCGTGAGCTGTATGGTGTGTGTGGC
CCAAGTTGCTTGAGGACAATCACGTTCCACGTAATAATTT
TGCCACTAAGTGGGTCCTTAATATTGCGTAAGTTGCTCAT
ATGTTTAAATCCTGCCTCGCTCTTTCCAAAAAAGAGATTT
GAGGCAGCTTATAATAAAATACAAGTATATTTCCTTCATA
AAAGGAAAATGGATCCAAATCGTGAGAGAGAATAAGGCAA
TGTGCTAAAACAATGGTAAGGGTGGTGGAACAGCAAACTA
TGCTTTGAATTTCCCCCTTGGCCAAATGAAGACTCTCTTC
AAATGAGGGAGAAATGAAAGAAAATAATCATACACGCTAT
CTTGATAATGCCAATCCTTCCTAAGTCCTTCAGAAACTTA
GAGGGCAGGCTATCTGAAACCAACGAGGCAAAACTCTCTC
CGGCCAGGTTTGATCTCCTGTATCAGCCCGAGTGAGACAG
CTCCGAGAGCAGACTGTCTGAGCCACGAAGGATCAGCAAG
TTGTAACACACACCTCTCTGACCACGCTGAACATATAATC
ATTGAAATCATAGCTGTACCTCCTGAGCCTTTATTTTGGA
CGCTGGCTCAGCAACCCAGGAACTTATAATCCACACTAGG
ACAGCACATCTCCCAGACATTTCAGATCACGGCTGATTTG
TGCTTACTCGGCAGTAACCCCAACACAGAGACCATGGTGA
GGAGGAAAAGAATGTCTGTGGAAAAAGTGACGGGGATCAA
CAGAGAAGTGTAAGGAAAATTAGAATAGAATATCCTAGAA
GGCACTGAATATTCAGAAAGGAATTGCACTAGAAATTCTT
AACATTAACAAAATTAACATGGACAAAATTTGATGGCTGC
ATCTAGTTACTAAATGACAAAGGATCTCTGTATTAGGGCA
GATACCATGGGATGGGCCTGAAAAGCATCGGTCTGAAGTT
CAAGTGATTTTTGTTGTTAATAGCCAAGGTGAAAAGAATG
ATGAGAAGATGGAAGGGTTGTCTTCAAACCAGGCATGTTT
CATGGAGAATCACTTACATTGAGTTGGACTTACTCATGGG
AACAACAGTGTAATAGAAGGTCACATTCTTGATCAAGGAC
CTGATGCTTGACTTTTTTATAGAAATAAACAAACTATACT
AAGTTAATCATAAATAATAACTTTATGGCCAGTATTAATT
ACAAGGCTTGCTAAAGTGCACATGCAAACAGGATAAAACA
CCAAATTAATTGGTTGATTGAAATTTACTGGGATCGTTTC
CAGGAATTAGAGAAAAAGGAAATTAATGCTGGGCTGCAGG
AGGAACTGTGTGGAAAACCTGCATTGGGAATGGTGGGTCT
GAGGCTGGGAGCCAGGGCAATGGGCGCTGCAGACCAGATT
GCACTAGCCAGTTGTTGACCACATGGCAGTGTACGTGGTG
TGTGCTGTGCCATATAATGCAAGACTGTGGCTTTGCTTAT
CTTCCTGCAAACAAGAGGCCAATCCATACTTAGGTGAGAA
TGTTGAGAGAGCAGAACGCTGTTAGGAGTTGACAGAGTGC
ATGAACAAACTGCCATAAGACTCCCTATCTGTGCACAGTA
GGAAAAAAGTAACAGGTATGGGAGCATAGGTGGAGAAAGG
CTATCTTCTCACTATCATACAACCTGAGTGCCTAGTGTAT
GTCTCCTAGCCCCAAGGATAACACGAATAACACAGACCCC
GATCTTTGGGGGTGGAAGCAAAGCGGGAGGGAAAGATTAG
TGGCACCTGAACTATAAAGATGTGTCCAAGGGCCATTCTA
GAAGACAGAGCAAAGGTGGGAGAAGTGATGGACACAAGAA
GGACTGGCCAATTCCAACACAGGAGGTGATACCTTGACCT
TAGGCTTTACTGTACTGGGCAGAGGAGAGGACATTCAAGG
CAGAGAGAGAAGTTAAGGCAAGGACATGAAGGTGTTGTAA
CTTTTGAAATGCTGATGTTTCTAATACTTGAATTCCTAGT
CAGGGCTTTTTGGCTTTTCATTGGATTTAAAGAAAAATAA
TTCTCTTTATGCATTTGATTTCTATTATTTAGAATTCATT
CACTAATGTAGAACAAATATAGTCATTCTAGGAGACTCGA
TACAAATACAAGGCACTATAGTTGATCATAGTTCCCCAGT
GGAGCCTTGGACAGATAACTTCCTAAAACGCTTCGTATTT
TTTACTCTACTTATTATTAACTTAAACCTGCTTAGCGTGA
ACAGACAAAATTATCTGCCATTTACAATTCTCGTTTCTGT
TTTCATAATCTATGTGCCTGGAGAGATCTGATCTTTCCTC
GGGCCTGTCCTTCCTTACATTATGAATGTATCCACCTGCT
TTCCCACCTCCTCACCTTCCTGGGTACCTGGGGTCTTCTT
CAGACATTCCATTTTGAGCTTAATGCAGGTGGAGCTGATG
AGTTCAGGTGTATTAAGGGGCTAGGACATTTACTTATTTA
TGGAGTAAACCTCTGGGGATATTCTGAATCAGATTATGCT
AGTAGCAACTTTCGAGAAACTGCTGTCCTGAAAATGATGG
AATAGGAGCAAAATTTTAAAATCTCACTCATCACTCTGAC
AGTAATGATAAAGGACATACAGCTGCATCTGAATTAGTCC
TACAAATGAGGGAAAACGGTCCTCAATAAAGGTTAGAAAC
AGGGCATGTAAGAAAGCTATAATAGTACTAGTAATTAGTG
CCCTCTAAAGCTTTCTCCGAGGAAGTCTAATGAGAGGAGT
CCAGGTTCTTCTTTACAGGTATCACAGTTATAACAATTCC
TAAGATTGGGAAGGTGGCATGGAATCCACGGGGACCCAGG
GCAATAAACAGGGCATCAAAGAGTAAAGGGAAGGCGTTTG
CAGACCCAAAGCCTTCCTGCTGTCTCTGTAACTCCCAAAG
TCCTCACCTGGTCTCAGATCCCTTCAGATGGGTCCACCCT
CCAGAAAGAGTGAGGTAAAATTACCCGATTCTAGTAAAAT
TACCTGATTCTAGCCTGATAGTTTAGCACATTACTTTTTA
TTACATCATAGGTTTTTCTCATCATCTAAAGAAACTACCT
TAAGCTAGACATGTGTGTATTGAGAGACAGAAAGACAACT
TTTAACATACATCTGCTAATTTAGGAAGTCCAACAAATTT
AAAAATAGTTTTTGGGTTTTTTTTTTTTTTTTTTGAGACA
GAGTCTTGCTTTGCTGCCTTAGTTGGAGTGCAGTGGCACA
ATCTCAGCTCACTGCACTCCACCTTCTGGGTTCAAGCTAT
TCTCCTGCCTCAGCCTCCTGAGTAGCTGAGATTACAGGTA
TGCACCACCATGCTCAGTTAATTTTTGTATTTTTAGTAGA
GACTGGGTTTTACCATGTTGGTCAGGCTGGTCTTGAGCTC
CTAACCTTAAGTGATCCACCCACCTCAGCCTCCTAAAGTG
TTGGGATTACAGGTGTGAGCCACTGTGCCAGGCTGTCAGT
TGTTATTGAGTATTGAGGCTACACCAGGGTTCCAGTAAAC
TACAGCCCACAGGTGCATGGCCTGCAAAGCCTAAAACATT
TACTATCTAGCGCTTTACAGAAAAAGTTCAACTCCCAGAC
TACACTGCAGCATCCCAACTTGAGAGAGGCATATATATGT
GTGTGTGTGTATATATATACACACATGTACATACATACAT
ATACTATATGTATACTGAATTGTTATCAAGAAAATAAGTC
ACCCAAAGAAGATATTATGTATGGCTTTTCATTCATTGTA
TCTTTTAAAACATCTTATGTCCCCAGTACCACACTCAGGC
CACACCAAATATAAAGGGTTACAAATATTCAGATTTTATT
ATAAATAAAATACTGTTTTTCTTAAAACATAAAAAATGCC
AAGTGTTGCATTTTATTAACCACCCTGGAGAGCAAGGCTG
TAGAGATTAAGGCAAACAGCTAAAGTGAAGGCACATATAA
AAGGTCCACAGTTGGAATTCAAAGGAAAAAATTCAGGGAA
AAACAGCAGTATAACAATCCCTGTGTCACCCAGCATTCTG
CAGCAGCCATCCTGTCAATTACATTACATAAACTACAGAT
AACTGGAGCTAGACAATAAAATAATGGCTGTGTTGCAGGA
GTGTAATTAAGGTATCATCTTGTAAAGAACCTTTTATTTT
AAAAATAAAATTCTGTTTAAAAAATATACCACACAGGTGG
AGAAGAAAATAACAAAAAGTAAGTTAAAAGGAAACCAAAC
CAAACCAAACCACTCCATTGTTGCCTGAGACTTGCTGGAG
TGAACTTCACCCAAACTAGCTTGGCAGTCAATCTTCAGTC
CTTTTCTGCAAACTTGACCAAATGTATATGTTAGGATGTA
CCCACTTAATGACATGAACTAGCCAGGAAATGATGTGAAA
ACTTGGCAAGAGCATGCCACATCTCCTGCCATTGTAAAAG
AGGCCTGGGAGAAGCAGCAGAGTGAAAGCTCAGGAGTGTA
TCAGGTCAAAACACTTGTGGTAAACTCTGGTATATCCCAC
GCAGATGGAAACAGGAAGTGGGATCATCAAGAACTAAGTT
ACACCACCTCTCCCAGTCTACCCATCAGTAGCATTGTTCC
TGATGCCCTAAAAGTGCTCAAAATGCACTCTCTTATAAAA
TTGACCCATCCAGCTCCAATAATTGCCAGAAAGGGCATTT
CTCCCTCATTCCCGGCTAGTCCCACTATGACGTCAAAGAT
CCTCTTCAGCAAACTTTCCTAATCCTACCATAGCTTGTCA
ATCTGGCATTCCTGCTCTGGAACATTGTAAAACCATCGTG
CTGCACGTTAGGATCATCAGGACTGCAATGGAAGAGGACC
CAAGTTACCTCTTTACAGTGGCTGGGTGTGGAGGAAAGCA
ATGATATTAATTTTAGAGAATGGAGATGCTGCAAACACAA
GGCAGAGAGCAAAGTAGTGGGAACAAGTACAATCCAAAGA
ATTCTAGATGGAAGGGAAGGAGGTATTCAGATACACCGTG
CCAGTGAAGAGGAAAAATTGAGCAAAGTGAACAGAGAGTG
CCATTCTAGAAATAGGACCAAGTATATTTACATAAATTCC
TTATTCTATAATCATGATAAACAAAACACAAAACATTCAC
ACAAAAATATAAATTTGAAATAATTAATAGCACCAGTGTG
TCAGATAATAGTTTCTTTCCCCCCACCCCGCCCCTGCTAC
GCAAAGTACAAAGTTGCATAGTGTTAAAGGCTATATATGA
ATCTCAAAGGCGGGTTGGTAGGAGGAAGGGGGTGTGTGGC
AGGGAATTGTCACACTGTGGTCTTAAAACCACAGAGCTGA
GGATCAAAAGTTGAGAAGCCCACTAGGAAACTCCACGTAA
GGGTCTTCCCTCTACACTTAGAGGGAAGGTTTAGAGTGGA
TTTAAATCACAAAGTGCAGGAACTCAATAGCATTGGCAGC
TGTGTGAAATACTGAGTGCAAGTATTTGCCACCAGGATTT
GGCAAACAATGTTTTTTGAGGGATTCTGGAAGACGGAAAC
ATCAGAAGAAAACTGGCACTAAGGGTCAAATGTCTCATCT
CTCTCCAACAGAAGAACAAATGGATACACGGGATTCTGAC
AGTACAAGCTGCCATCTAAGTTTTATCCCTTTGCCAGAAA
AGACTAGGACGAGGAGGCTTGTTTTTCTTCTGCTTTGTCA
AGACCTTAGGGATTAACTGTTCTCTGCCAGATACTTAACA
CTAGTTCCAAGACTAACTAATAAAAAAGCTGTAAGAATTA
GTTTGATTTTGAAAACAAAACTTTAGTGGTTATCATATCC
CTATTTCTTCTGTGTAAGTTCCGTTTATAAGAATATTAAA
AGATGTCTTTTGGTCTATTGGTGAGTGCAAGCTGCCCATC
CAGATTTAAATTATCAGCTGCCCAAAGATCTGAAAAAAGT
TCATCTTCCTAGTCAATTATTAATATACTAGAAAAATCTT
CTTCAGCCATGTTCACCTGGAGACTTTTATAAATAATTGC
ATCCTGACCCATGGATGGCTCAGTGTCCTACACTCAAAAT
AGCTAAAAGCACTGATGGATGGCTACCGACATTCTAAATG
ACCAATACCTTTGGCACAGGATGTTTATTTCCTTTTGCTT
AGAAGGAAGAGGGGCAGGAGATGCAGATGCATTTTCTTTA
TCCATGGACTGGATATACTGGCCATCACAATGCTACTGTT
AGTAGCCAAACTTTTCCTTCATAGAAACGAGTACTGAGAC
TGAGGAGGTTCTGCTGGTATCGATGAGACAGGGGAGGGCT
ACTTGCTCTGCCCCAGCATACACGGGCTCACACGATGTGC
TTATGCCACTGTACAGTAATGTAGGATGCCACGTCCTCAC
GCAAATCAGAAGGGAAAGTGTGGGTAAGGTAGCAACGTGA
GTGGAAGAGAGACTTTATTAGATAAAACCCTTTGTTCCCG
ATTCAGGATGTTTAATTTGCTTCTCTTTAAACTTTGTGAC
TTTTCCTGGTTCAAAAGGACAGTGATGGACAGCAGCAGAG
GAGTGGGGTCTGAAAAATGTAATCTTTGTGTTAAGGCACT
CTGTGGCCTCACAACTGCCCCCCTGTCAGAGGGATGCTGC
CTTCCAGCCCTAATGACGCTAGGGCTTTTCAATGGACGGG
GTGTTGAAGCAGCCAGATGGTAAGGTCTTCCTGATGTCTT
CCAGATTGCGAATGTCCTTCATGATCTCCTCGATATCTCG
ATTATAGTCCATGATGGCAGCCTCCTGCTTCTTGGCTTCA
TTCTCCAGGTCAGACACTTTCCTATCAAGATCGCTGACCT
TCATTTCATCTTTGGCTTTGTTTAGGGTGCCTTCAATCTC
GTTTAGCTTATTCAGGTCCACTGTGTCAAGCTGCCCTGGA
GGTCAGAAAGTACACAGAAGAGAACAGACACCTTCAGGAA
GAATGATCCCTTCACAAGTACCTCCACTAGTCTCTAGGCC
CAGCAGCTGCCACTCTGCACAGGCAGCCCTGCAAATGTAA
CTTGCAGATTGTTGATGTCACACAATGGTATAAAATATGC
AAACCAAGTACAAACGCTGACCTAACCCAGCAGGGATAGG
TCTGAGCATATAATTAATATCAAGCTGGGTGTTTTTTTCT
GAGACAATGTCTTTTGCAGAATGTTTCCTAAATGCACAGC
TACCATGTTCTAGACCTTAAGCTTCACTTGTGGTTTTGAG
GGTCATCTGATAACATTTAATACCTTTTCCAGGTGTATAC
ATGTAAGCTATGTGTCATTTTAGTGCCAGCAAAGATATGC
AAATCTCTAAGACCCCTAATCCCTCAGCTCTTAGAGATTC
CAGGGAAGATGGATTAGTTTTAGAAGCTCACTTTCTGCTT
TCAGGAGTTAGACACTATTAGGAGCCTTCCTATGGAAAAT
GGCCAGGAGTAAAACGCTGAAATAATTTCAGTCGGTCTTC
ACTTTAAGCTTAGCAAGAAAAAGAGGCTCTTTGGAAAGAA
ATGAAACGTTTCCATAACAAACAAAAGCAGACACAATGGA
CAGCATTTCATGCATACTTGATTAAAGTCTCACAAAACCA
TTTTACATCAGTGATTCTCAGATGTTAAATAATTTGCCCA
AGTTTGCACAGCTTATAGGCAACAAAGCAAATATACTAAC
CGGAGTCAGACTAATGTTAAAAGTCTACCTGTTCCACAAA
AAGCTTTCTCTTCTAGCTTACTTTCATTTTATATCCATCT
GTTGGTACATAACTTATTCTTGACATTTGAGACCAATAAA
AAATACCCCTGTAGCCCCCCACCAAAACAAAATGCACCAG
GCTTTAAATGCTAGCAAATTAAAATATAATGCCTTGCTAC
AAAGAGTCCTGGCTGGAGTGCTGACACTTTATAACGGAGT
CCGGTGACAAAAGTGCATCTGTCCCAAAATGAAGCCTGCT
CCCTATCACCCTATCAAACGGGATTAAAAGAAGGTTTCCG
TAGGCACAGATTTCCTTGAAAAATCAAGGTTTTTCTCTCT
TTTGGCATGAAAGCTTTCCCCTCATCAGACTGTCCTTACT
TAGCAAATGAAGAGAATTCCAGGCAGTAAAGTCATGACCA
GTTTTAAGTGTTCTTTTTCATTTTTTAAATTGAGACACGG
TTTCGCTCTGTTGTCCAGGGGGGAGCGCAACAGCTCACTA
TCACCTCAAACTCAAGTGACGCACCTGCTTCAGTCTCCTG
AGTATCTAGGACTACAGGCGCATAGCACCACACCCAGCTA
ATTTTTAAAATATTTTGAAGAGACGAGGTGAGATCTCCAC
CGCTATATTGCCTAGGCTGGTCTCAAACTCCTGGCCTCAA
GCTATCCTCCTTCCATGGCTTCTTAAAGTACTGGGATTAC
CAGTGTGAGCCATCACACCCAGCCTGTGTTCTTTTATTCT
ACTATTGAAATTCTTTACTTTAAATCCCTTAAAGATACTG
CCAGCAAGATGAGTTAAGAAAAATCACTCTTTAGTTATAC
AATGATACTGGACCATAAATACCACCCTAGCTGGCAATAT
AGCTTCAAAATACAAAAAGAAACTCCTCAGACCACAATGT
TCTATTTAGGGCAAGGTCCACAGAAGGCACCTAGTAAGTG
CTTGTCACATTAACACGGCCTAAAGTCATGATTCAGGTCA
CAATGTAAAGCTGACAAATCGTCAGTATGGTAAAGCAGCT
AGTTGCTCTTAAAGACCCTACTGTGCAAGACAAACACTGA
TTTTATAAGGCTTTCAAAAATAAGCAAGAGCAAAAGGAAA
TATTAATAATTAATGACTTAAAAGGGATTCATGTAAACCT
GTATCATCTGCTTTTGAGTCAACTGTACTGTATCAGATCC
CAAGAACAGTACAAAAGATTCAGAGACTGACAAAAATGAC
TCTATAACTACGTACCCAGCTGTTCCAAGAGGTCATTAAT
AATGCTGAGGAGGCTAGTAACAGAGTTCTTGGCTTTTCTG
GCATTGATCTCGGCTTCTTGAGCAGCCTGTGAAGCCTGTA
AGGGAAAAATGAGGCAAAAAGTCCTGACTGTATGTTTTCA
TCTTCTTTAAATCTTTTTTCCCAATGACCCAACAAATTTA
AATTTGCGGATTTTCTTCCCTTTTCTAACTTAGGAAATTT
AAATCTCTCACTGCCTTTTTTCTTTTTTTTCCCGGTGGGG
CTGCTGCATATCTTCATACTGAGGATGTTATTATTTCTAC
TTCATCAAAGTTACGAGTAGGCAGTCACGATGCCTACACT
CACTAACTCACTATATTTGTATTTCAAAAATTATCTCCTT
TTCTCACGTTCTCACTCAATAATATATGGAGGTATATTCA
TAGTAAAACCTATTAAGCAGAAAGAAGTTATTTTTTAAGA
ATGATTACAGAAACTATGTTTCAGAACCAAAACATGTCCT
TTGGGACACTCTTAGGGACTTATTAGAAATGTCCTATTCT
TTGAAAATTTTCATAGTTAAGTAAAGCTCTTCTGTAAACT
CCCCTTCCACATGCAATGACCCAGCCACAATACCCCTGAC
ATACATACTCGTTTATTGGGGCAATATAATTTACATTTTA
AAAACCAAACAAAGGTAAATACACTTGGGAAATTCCATGA
AACCTGAACAAATAACTGTGCATGAGTCATAGGAAACAGC
AATGGAAGAGGAAGTATCTAAGTATCAGAAAACAGATGTT
CTCACAAATAAATCTAGTTGAGATTTAAGTGAGTGGCTTT
GAGCCTCTTACCACATAATTGCTTTTCCTAGTTTTGGGTC
AGGACAACGCAAACATTTTGGGATCAAAACAATGTGAAGA
TTTTAAAAAGAACAAGAAAACAAGACAAAAAAACCTTCAA
AAATAAATGATTAATCTCTGTCCAAATGGCAGCTGTCCTT
ATTAAGCATCCACAAACTTGTCTGCGAGTATAAAACGAGG
GAGAAAGGACCCTGCCAGGGCCGGCCAAGAGCGATGTCCC
TGCATTTAACCTGTGGTCTCCAGCCTCCTCTTTCAAAAGA
ATGAAGCTATACACCTTCATTCTTCTGGCTAAAAAATACA
TTACAGACTCAAATAATACTGGCCAAATGTTGGCCTTTCA
GAGTTGACAGAAATACAAATGAGATAGTACATGTGAGGGT
GGTTTGTTTCCTTAGAAGTTATTTACCAAAAATAATAAAA
GATCTTCTTTCACCCTTTGACCTAAACCAAAATCCTTTTT
TGAAGCTCCTAAAGAATACACTGTTTTCTTTTTTCAATGT
TTTAAATCGAATGTTTCTATAACCATATTAAAAATGAAAT
CCATATATGCTCAACATATGTGAGAAATATCTATTTTTTT
AACTTTATATTAATTTTTTTTTTTTTTTTTGGAGATGGAG
TCTTCCTCTGTGGCCCAGGCTGGAGTGCAGTGGAGTGATC
TTGGCTCATCACAACCTCCACCTCCCAAGTTCAAACGATT
CTCCTGCCTCAGCCTCCTATGTAGCTGGGATTACAGGCGC
CTACCACCATGCCCACCATGTTGGCCAGGCTGGTCTCGAA
CTCCTGACCACAGGAGATCTGCCCACCTCGGCCTCCCAAA
GTGCTGGGATTACAGGAGTGAGCCACTGCACCCAGACACC
TTTATGGGAATTTTTACTTGAGCCACACCATGACAGAGAA
AATAAGGATAATCCAAACCAACACCCACCCCCCACCCCCA
CCTACAAAAAGCATAATAAAATCAGGTGTTTGCACAGGGA
GAGTTTCTTTTATCACTTCCCTAGAGTCTTCACTGAGATT
AACAGGCTTTGTACTTCTTTTTTCCATCCCAAGGTGAAAA
TGACCCACACTGAGGGACTCTGTTTTTTGGCAGCAGTGAA
CAAAGGCCTCTTCCTTGCCACTGAAAGTGAGCAAGTAAAC
AAGTTCATGTATGTCATTACCATGATTGCTACACCCAACT
GGAAAAGGAATATTCCTACTGTGACTCCATTAAAGTCGTT
TCAAAGCAAAATATGGCATAGAACAGAAAAATGGACCTTA
GTTCTTCCTTGGGCCATCCATTAACAAGTCAATTTTGTTA
TAAATGGTACCTTGCATACACATTACCACAAAAGGTGAAA
AATTAAACTAGATGTAAGTTTCATATGTTTTGGTTGGGTG
GTGGACAATGCCATCTTCAAAAATTTCTTATATACAAGAA
ACCTGTCTTTGTCTCTAAGGAGCAAGGTGCTGGGAGAACA
AGAATAGGAGAAAAATTAACTTTTCGCTGCATTCCTTTTT
TATTAACATTTATGAATTACCCATTGAAAAATATAAACAC
ATACTTTTTAATGTCCTAAAACGTCAAACGTGTAAAACGA
TGTTTTACTTTTAACTGAGTAACTTTGGGACACGACAATT
GTGCAACAAAAATACCTGGCAGAAGATCCAAATTCTTTGT
CTTCTATGTAAGCTACTAACCCAATTCTTGACGAGACAAC
GTGATGAAAAACAGAAGTCAATATAAAAAAGATCCTTCTT
AACAAGTGGGGGATCTTTATTATTAAACACTGTTCACTTT
CTGCCAATGAACAAATATACCAAAACCTCTTACCATCCCT
GCCATCATCATGTCCTGGTCAGCGTCATCTTGTTTTCGCT
TTAGCTCTTTTTCTGCTTCCTGTAGTTGCTTCAACATATT
GTTCACCTCATTATCCAGATCTGTAACTTCTGCAAAAGTT
CTTTCAGCTTCTGCCTTGGTGCTGGTGGCATTCTAGGCAC
AAAAGCAAATTGCAATTTTTTTGAAAAAGCTTTCCTTTTT
CTCAAGTATGCTCCCATTCCTTTTATAATTTGTAAAATGA
CTCAAAAATATAATTCAGAAACAATAATATATTGATTTAT
ACTATCTCATGACTTACATTATCAATTTGGGTTATAAATA
ATAGTAAAAAAAAAAATTACTACCCACATGATAACATTTT
GTATTTTATCTAGCACTTTCATTTGTATCCTCTTCTTTAA
TCCTGGAAACTTCTTTTCTATTATTGCCATTTTTAGCTGG
GGTCACACAGATAAAAAATAATAAACATTTAATGGCATAC
ACTTTCTACAACATTATATTGATTAGATGCTTTCACTGAG
ATAAAATTTAAATTCAAAGCTAGCTTGGTTTCTTCTTGGC
AGTTCATCATAATGTACAAAAAGACCACAATCCTAAAATA
TGAGTATTTTATAAAAGCCAACTGTTCTAAGGAAACTAAG
AGATTTCTGAGATTCTTAAGTACGTAATTCTAAAATTGCT
CCAATCTCTCTTTTAAACAAAACAGACTGACCTTGAAATA
AGAGAAAGCCAGACTAAAAAACATTATTCTTTAAGATGAA
TCCTAGCAGTGGCAGGTATGGGAAGTCTCTCCTAGGAGTA
GCTTACATATGGCGATATGCTTGAAAGGGGGACTTGAAAG
TTGTATTGATAAGGCACACTACATAGTATTGAAATAAATA
CCACCTCTCTGAGTCAAAGAAGAATGTTTATTTAGAAAAA
GTCTGATTCTTTGTGGGAATGGTCTCTACAGACCTCTGAA
GCCAGACCTCACACTGAGACACAGCAGAAATTTTAGAGTA
AAGCACCCTTTTACTGATTCCCCCTCCTCAATCAATGTGG
ATACCTACTCTCACACCTAGTCAAAAGAAAAAAAAAAAGA
CAAATATGGTTTAAGACAATTTTACTGAAGTTCAGGGAAA
AAGTCTGCAAGGGCTCTGAGGGTCTGGAAAGAAACTGGAA
GGTGACTAGAGAAAGGTATGGGCAGGGACTCTTGGAGAAG
AGGAAACGCACACCTTTTGGACAGCGCTTGCGATCCTCTC
CGCCTCATGGGCCTTGTTCTTGGCCTCTGTGGCGTCCGCC
GCAGCGTTGCCCAGGGCCTGCTGGGCTTCCCTGGTCTTTT
CATTGGCTTCAATGATGGTCTGGTTGATGGCAGGAATCTT
CCTTAGTGCCTCCTCTGCGGCCGTCTTGTTATCGTTCACA
CGCCTATCAAAATCTGAAACGAGTTCAAGGACACATTTGA
GCTAAACTCCCAACAAGTAAAAAGGGGGCCTTTCAGGGAG
TTCCAACTGAATTTTGTTTTTGAACAATGGAAGTCAGGGT
AAAAAATGGAAGACAGCATGGGCTGAAGTTTTAGAAATTA
CACATCTCTACAGAAAAGGTCCCCCAGGTAGTGTTACAGA
AATGTTCCCCGTTTCTGGAAATACAATTCTTACTTGAACA
ATGTGCTTTAAAATGCAGAGTGCTGAGCATCCCATTACCA
CCACCTCAACCATTATTAAAAGCGGTGGCAATTTATTTAG
TGTTTACTGTGTGTCAGGTACTGAGTTAAGAGTTTTGTGT
CTTTGACATAAAATAGGCTGTATGATTTTTATAAGAAAAT
TGAGGATTAAAGAAGTTAGATGACCTGTGGTGCAGGGTGC
AAGGTTTTGAACCAAGACCCCCTGACACCAGAGCCCATAC
TTTGAAATACTATTTTTTTTTTTTTTTTTTTTGAGAGACA
AGGTTTCACTCTGTCACCCTGGCTGGAGTGCAGTGGCACA
ATCACTGCTTACTGCAGCCTTGACCTCCTGGGCTCAAGGG
ATCCTCCCACCTCAGCCTCCCAAGTAGCTAGGACTACGGG
TGTGTATCAGCATGCCTGGCTAATTAAAAAAAAAAAAAAA
ATTGTAGAGATAGGGTCTCACTATATTCCCCAGTGAGAAA
CTGGTCTTGAACTCCTGGCCTCCAGGGATCCTCCCTCCCA
AAGTGTTGGGATTACAGGCCACCGTGCCTGGCCCATACAT
TCAACTAGTATCCTGTAAAGCATCCTGTAAAGCTTCTCTA
TTTATAGAACCTATGACTATTTTATCAGACATGAATTCAC
AGTTGCTCAGTGAATTGGTCACATTTCTCTTCTGTCTGGG
GTGAAGAAAAAAAAAACCAACAAAGCATCAGATGCCACTG
GCAGAGAAAATGAAAGATAATCTCCATTTACCTATGTAAG
TTCTCTTTTTATTTTTTTTGAGATGGAGTCTCACTCTGTC
ACCCAGGCTGGAATGCAGTGGCTGGATCTCAGTTCACTGC
AAGCTCCGCCTCCTGGGTTTACGCCATTCTCCTGTCTCAA
CCTCCCGAGTAGCTGGGACTACAGGCACCCGCCACCTTGC
CCGGCTGGTTTTTTGTATTTTTAGTAGAGACGGGGTTTCA
CTGTGTTAGCCAGGATGGTCTCGATCTCCTGACCTCGTGA
TCCGCCCATCTCGGCCTCCCAAAGTGCTGGGATTACAGGC
TTGAGCCACCGTGCCTGGCCTGTAAGTTCTCTAAATAGGC
ATCTTGATTATGTGAGTTTGCCTAATAAGAAAATATCTTT
AAAAAAAAAAAAAATCCATACTGAAGTATGCAGGGATAAA
ATGACATGAGTTCTGGGATTTCTCTTTGAAATGCTTTAGC
ATTAAAAAAGTAGGGAGCTGGGGATGAAGTAATAAATATG
GTAAAAGACGTAATTAAAAAAAAAATCACTCTAGTGGTAG
AAGCATTTGCCCCTGTTATCTCAGCCTTTTCTACCTTTCA
GGTTGTTGAGAATGTCATTAGCTTCTTGTAAGGTATCACG
TCCCTTCTTTGCAGCTTCTTCGGCGAGGGCCTTGGCAGCA
TCAGCTCGGGCTAGGAGTTGGTCTGCGGTCTGCAAACACA
TGGCAGATGAGAGGATGAACCCTCAAAGCAAATCCCTTCT
GTCTCCTGGACAGACAAGGCTCTCCAGAGGTGCCACCCTG
AGACTTGCCAGCATACAACATGTTAGGGTGCTCTCTCAGC
ACTATGGTCTGCTGTCTGCATCAGAGAGACAAGATCACCA
CAGACCCATTTGGACTGTTCAAATGTTGCCTCAAGAAATG
AAGCGACCTGCAAATCAAACCAACCTGCTGTTCAGTCTTT
CCTTTCTCCAGAAGGTTCTTGACTTCAAGTTCCTTCCCTC
TCATGTCTTCTCTGAGGTCCTCATAATCTTTCAACTTCTG
GTCAATCAGACGTTCCAGATTCTCAGCTTCCATCTTTATG
TTATTTGCTTCATTCTGTGAAAATCAAGTAAGATCACTAC
ACTTTGGATAAAACATTTAAACTAATGAAAAGGTAGGCTT
AGGAAATCTGTAACTCCTAATACTCAATTGATATTTTTAA
AAGAACTGCACAGATCAAGATTTTATGGGCTTTCTTTTTT
TTAAATGAGATATATTTCAGACTCACTGAAATTCACAGCA
TCCACATACAGTTTGATGAGTTTTGACAAACATATTTCTG
CATAACCAACACCCCAATCAAGATACAGATTTCCATCACC
CAAGAAGCTCCCTTTTCTCCCTTTCCACCTGATCTCTACT
CCATCTTTCCAACACTGTGCCTGCCATTGTTCTGATTTTT
ATCATCATAGACTAATTCTGCCTCTTTTCTAATTCTAAAT
ATACAGAATCAGACAATCTGTACATGTCTGAAGAGACCTA
AACCTTTATGATAAAAATCAAGTCAACACCTCAGATATAA
GAAGTGAAACTTAGTAAATCTCAAGCTTAATGCAAAAAAT
ACACCATTTATACAGAGCTTGGAGTGAGGATCCATGATTA
GAGTACAGATATTAAATAAAATCCTACCAATTCCAAAATA
TTTTACCTGCCCCACAACGTCCTGCTACAGTCCTTTAATT
AAACCATTCTCTCTTATTTCTCTCTAGGTCTCTACTAGAC
AGAGCCTGGGAGTAAATGTCTACATGTACTCTGTTTTAAC
CAATTCAAATGTATTATAATTTGGATTTGTACTAAAGACT
TAGGAGTGATTGTTCATATCTTCAAAGTAGTCTTTGCTAT
TTAATGTTTACAATCACAGGATTCTTTACCTTGACAAGTT
TTTGTTTTTGTTTTTTTAAGAGATGGGGTCTCACTATGTT
GACCAGGCTCGTCTTGAACTCCTGGCCTCAAGCGATCCTC
TCACCCCACCTCAGCCTCCCAGGGTTGGCATTACAGGCGT
GAGCCACCATATCTGGCTACCTTGGTAAGTTCTATTAGCG
TATGTGAAATAGACTCAACTTTACCAGCGAGTCAGTGGGA
GGACAGAGGGAGGTGCAGAGCAGTCGGCTCTCACATAGAT
TTGGGGGAGAGACAGGGTGGGGCTGTGCGTACAGGCTGCC
CCCATACCTCCAGTGTCTCAGAGTCCAAAGAGCTCAGCTG
AGCCACGCTGGCATAGATCTCCACAGCTTTGTCACCGGCC
CTTTTGGCCTCCTCATGTACTCGGGCAGCTTGTTTTTCCA
GATCCTGTGAGATGTTCTTCGCTTGTTCATACCTAAGACA
CAAATAATGTGATTTAATGACAACTTAGCTGCTTTTAGCA
TCTTAATGTTAACCAGATTAACATGATCATGTGATAATAT
GCCCAAAACCTCAAAGGAAATGCTATATTAAAATGCTTGC
ATTTTAATAACATTTTGCATATTTACATTTTCTCTTATCA
TTTCTATTTATAATGTATGGCTTGGCGGGTGCGGTGGCTC
ACACCTGTAATCCCAGCACTTTCAGAGGCCAAGGTGGGCG
GATCACCTGAGGTCAGGAGTTTGAGACCAGCCTGGCCAAC
ATGGTGAAACCCTGTCTCTACTAAAAATACAAAAATTAGC
CCGGCGTGGTGGCAGGTGCCTATAATTCCAGCTACCTGGG
AGGCCAAGGCAGGAGAATCACTTGAACCCGTGAGGCAGAG
GTTGTAGTGAGCCGAGATCACGCCACTGCACTCCAGCCTG
GGGGACAAGGGCGAGACTTGGTCTCAAAAAAAAACAACAA
CAACAAAAAACAAAAGAAAAGAAAAAGAAAAATTTTTCTA
TAATGTATGGCTTACCATATATTTTCTTATTTCAGACACC
CTTTAAAGATTTGTAGTTCAATTATGTTTCCTCTACTTAC
TCTATATTTTTTTCTCTTCTTCATTTGTGCAGAATTTTAA
GTATCATGGCTCATCTTGTTACTATTCTCTGTAGTTATAA
CAGTAATTGAATTAAACCAAATCTCTGTGGCTCCACATGC
CCTTCTCTACTTACTGTGCCATTTCAAAAGCATGATTAAC
AAAGGAAATCTTACTGCATGAATGCATGCCCTGAATCCAC
CAGCATTTAATTTTTCATTGAATTACTGTTACTTACCAGA
ACATCTGAAGGGGTGTAAACCACTTTTAAATTATACTCAC
TTCCTATTAAGCTCTTCAATCTCAAATGCTGTTTGATTTT
CTCCTGCCAATGTCCTCAAAAGCAGGTTGTATGCCTCAGT
TGATGTATCATTGGCTGTCTTTGCCACTCGAACAATGTCA
TCAGCTTCCTGTTTATGACTATACAGATAAAACAAAAAAT
AAGCCATGAAACAACCATCTGATAGGGAAATAAGTAAAAT
TTAGGTAATGCTTACTTTATTATTATTATTATTTTTTGAA
ATGGAGTCTCGCTCTGTCACTCAGGCTGGAGTGCAGTGGC
GCAATCTTGGCTTATTGCAACCTCCGCCTCCCAGTTCAAG
CAATTCTCCTGCCTCAGCCTCTTGAGTAGCTGGTATTACA
TGCGTACGCCACCATGCCCAGCTAATGTGTCTTTAGTAGA
AATGGGATTCGCCATGTTGGCCAGGCTGGTCTCGAACTCC
TGACCTTAGGTGATTCACCTGCCTCGGCCTCCCAAAGTGC
TGGGATTACAGGCATGAGCCACTGCGCCCAGACTACTTTA
TTATATGTACATATACTAACATGGGCAAGAATTCTACAAA
TATTGGAAAACCTCATTCATTTGGAATTTTGCGATCATTT
CAGCGGGGCTGAATTTATGAATAGCCTTCTAAAACTGAGA
TGAGAATATTTTCCAAAAAATTATTGGTATAAATTTATAT
GAGAAAATGTTTATAATTATAATTCTTTAGAAAAACTATT
TTTAAATTTAATCGAGTAATGTATATATAAAACTGTGTAT
GCCAGCAAGACATCATTTATCTAATCATAAACAAATCCCA
CGCCTAATCTTTATTAACAACAATCTGCTAGTTTCACTCA
GTTACTACAGTCTTAAATAAGTTAAAAATCTAAAAATGTT
ATGGTTTTGAGATATATAAATATGAACTGTCTTCAAGCCA
CTGTACTCTAATATTCAAAGTGTGAATATTCTAATGTAAA
ACTAAAAGGAAGAAAAGAGTATACACAGCCGATAACATCT
TAGAAAAGAGAGCAAACCTTGCAGAAGTGGGTTATGTGGA
AAGCGTTTATGGGTTATGGAATAAGACAACACACACACAC
ACCATAACGGAAGCCACAACTTAACCATTAAACAGAGGTC
CAGAAGTTACCGTTCAGCAAGCTTTCGAGCCTCTTCCGCC
AAAAGAGTCATGTTGTTTGGGTCCCCCGTAGATTCTGGCT
GAGTGACTGACTGCACAGGAAATAAAGCACTTATTCTCAA
AAGACTGAATTATTTCAATTTAATAAAGCAAGAATCAAAA
CTAAATTTTTGTTAGAGGGCAAAAAGAACGCCTCTTCCTT
TTTTTTTTTTTTTTGAGATGGAGTTTTACTCTCGTTGCCG
AGGCAGAAGTGCAATGGTACAATCTCAGTTCACCGCAACC
TCTGCCTCCTGGGTTCAAGTGGTTCTCCTGCCTCAGCCTT
CCAAGTAGCTGGGATTACAGGCATGCGCCACCATGACCAG
CTAATTTTGTCCTTTTAGTAGAGATGGGGTTTCTCCATGT
TGGTCAAGCTGATCTCGAACTCTCAACCTCAGGTGATTTA
CCCGCCTCGGCCTCCCAAAGTGCTGGGATTACAGGCGTGA
GCCACTGCGCCTGGCCCCAAGAATGCCTCTTCTTATTTTC
AGGGATCTTTATTTAATATCACCACCCTCGATTGCAGATT
CTTTCTATTTTCAGTAAAGGATAAAGGAAGATTAAACTGC
CTAGTACCATAGAAGGAACAAAGCTAGAGAAATAACCCAG
ATGTCCCTTGGTTTTTATCCAGTTTGTAATAACTGTTTCA
TGCCAACTATGAGCAATGTGGCTTTCTTGCTCCATAATTA
GGGACAAATAGAAAGATGCATGGAGTCAATTTAGTTGAAG
AAGCACTCCACTGCCAGTAACAGACTTGCTACAAATCCCA
AGGGCCTCCCCCATCCCCACCTCAGACGTTTGCAATCACT
TACCACATTGGCAGCAGCGACTTTTGCTTTTTCAAGTTCT
CTGGACGCGATTTCAATCAACCTCTCTGTGTTCTCTACAT
GGGCACGTGCTTGTTCAGCCAAGTTTCCAGTCTCTTCAAT
GGTATTCCGGATATTTTGTAAACGGCTAATTTGGCTGGAC
AGACTGTTATTCACTCTCTGTAGGCGATCCATCAAATTCT
GGTCAACATCTACAATGGTTTGCAGAAGAAAGTCTGTAAA
TTATCTGAAGAGGATCGTATCATCTCACATGAAATCTGAG
GCCCTATGTATCTTTGCTCTTCAAACATAGCAGCTTTCTG
CCAGGTTTCTGCAAAGCCCCTGGCATAGCTGGACAGCCTT
TACCATGCCCAGTAGGTCCTTTTCTGTATACTCATCACAC
TTCTCCAGCCGTGTGCCCATCTGCCCACTTGACTATGAAC
TCTTTCTTACTCATCACTATATCGCTGGTCTCATGCAGTG
GATGGCAAAGAGAAGACACCCAAGGAATGTTTGATGAAGG
CAAGAATGACTGACTTTAATACCAGCACGTGCAATTTAGT
CATAAATATACAACGTTGTTAAAAATGCTGCCAGCCCTAA
AAGCCAAACATTTTTCAAAACCCAGAAAAAAACTAGGTTT
AAAACATATGTTGAAGTATGACAAATTAAACTCATTTTGC
ATTTTAAACTAAATAGACTCTTCTGCCACCTCCATGCCCC
AGCATATCAGTGTAATTTCTTTCAAACTGATCTCTGTTTT
TGAATAGTTCTTAAAATTATTCTTTATTAATATGCTCATT
CAACTTAAATCTCATACTCAGGTCCTAACAAATCAAAAGA
TAAAATATAACCCTGTTATTATTAAAACTTTCATGTATCA
TGAGGTTTTATTAATATATAAAAACCATTAAGTAAATTGA
CCAATTCATATTTCAGCATCATGCTCAATGTTGGGGTCTA
AATTTTCTAAGGAATGTAAAAAATAAAATAAAAAATAAAA
AAAGATGAGAAGTCAAAGGTAAGACCAACAAAGATGAATA
CAGGTTTGGAAAAAACTAAACTGAAGCAGGGCTACCAAAT
GCATGTACAGAGGTGATATTCTATAAACTCTTGCCTAACT
GTGTATGGTGGTCCTGCTTGGAGGGTTACTCAGTTATTTG
ATAATGTAAAAATTTTTTGGCTGGGCGCAGCGGCTCATGC
CTGTAATCCCAGCACTTTGGGAGGCCAAGGTGGGCAAATC
ACGAGGTCAGGAGATCAAGACCATCCTGGCTAACACGGTG
AACCGCCATCTCTACTCAAAATACAAAAAATTATCCGGGC
ACGGTGGGCATGTGCCTGTAGTCCCAGGTACTTGGGAGGC
TGAGGCAGGAGAACCACTTGAACCCAGGAGGCGGAGGTTG
CAGTGAGCCAAGATCAGGCCACTGCACTCCAGCCTCGGTG
ACAGTGACTCTGGCTCAAAAAAAAAAAAAAAAAAGCAGCT
TATGAAAACGCATGCCTTTCATGATTTTTAAAACTATTTT
AAGACACCCTGAAATAGAACAGATTCAAAAAATGCTTGAA
ATTTCAACATCAAATAGTTTTTTATCTGTTGGAAAATCAC
CCTAGTTACTATATCTTAAAGCACTAAGTTTGTCAGGTTG
TTTTTGAATTAGTGTTTAAAAAATGAAATAATTTATAATC
TACAAGTAGTTTAAATATTGAGAAAGAATTTTATAAAACC
ATACTAATTAACCTTGCTTTAGGAGCCACATCTAAAGATT
GGTCCACCTCACTGAAGTCACGCACTGTTCAATCATGCAT
ACCTTTGACATCCTGGGCCTCACGAAGGAGGTCCATAACT
TCCCTCTCTGCTTCCTTTAGTCTATCCTCGAAGGCTTGAT
CCGTCACCATCTCATCCCCAGTTCCAAGGTTTGCTATGAG
ACTCTCTAATTCCTGGAGCTTCACTCGATGATCAGCAACC
TAAACACACGAAGAAAGAAAAGGGAAAGGTAGGACACACA
AGTATTCCTGAAGAACTCAATCACACTTCCTGCAGGAATC
ATGGGCACTCCATGAATATGTAGTTCTATCCACTCCATGG
ATGTCTACTTCTGAAGAGAAGACATGGCTAGTTTTTCTTT
ATTTTTCTAGCTTCAAAAGAAAACCTTCAGAGTCATTCCT
TTGACTTTATTTTTATTTATTTATTTATTTTTGAGATGGA
GTCTTGCTGTGTCGCCCGGGCTGGAGTGCAGTGGCCGGAT
CTCAGCTCACTGCAAGCTCCGCCTCCTGGGTTTACGCCAT
TCTCCTGCCTCAGCCTCCCGAGTAGCTGGGACTACAGGCG
CCCGCCACCTCGCCCGGCTAGTTTGTTGTATTTTTAGTAG
AGACGGGGTTTCACCGTGTTAGCCAGGATGGTCTCGATCT
CCTGACCTCGTGATCCGCCCGTCTCGGCCTCCCAAAGTGC
TGGGATTACAGGCTTGAGCCACCGCGCCCGGCATTCCTTT
GACTTTAAAGACTGCATGCTGATGATTCTTCAGCTCTGAC
CTCTCCCTTGAGTGTCAGATTACCTTCGTGACATCTCCAC
TCAGCTCTCTGATAGGTATCTCAAACTTAACATCCAAAAT
TATACCTCTTACCTCTATTCTCCCTGATGAATTCTCCACC
TCAGTAAATAAGGCCTCCAGCTACCTTAAGCAAAAAACTC
AAGACACATCTTTATTCTTCTCTTTCCCTATCCTGTCCCC
AAACACGCATATTTATCCAATCCAATTGAGGCTTCCCATT
AAGCCCCATTCCTAACCATCATTGTTCACACAGCAGTCAA
AAGCGCTCCTCTTAAAATATAATCTGGATTTCCTAGATTT
TAAGAGTTTCTTCAATGTATTCTTATTGGATTTGGGATCA
AATCTAAACTCCTTACTATGGTCATCACGGTCCCATATAA
TCTGTCCCTACCAACCTCTCCAGTCTTATCACAGACCACA
CTCTCCGCACTCAGCAGGCTCCAGCCACTCTCCAGCTCCC
AGGCCTCTGAATACCAGGTTCCTTCTGCCTGGAACAAACC
TACCATTACTTTTCACTTGGCTCATTCCTTCGTATCCATA
AGATCTCACCTTAGATGAATTCTGTAGAGAGGCCTTATAT
AAAGTAGCTTCCCCCAGTTATTCTCCTTTTGTATTCTTCC
TGGCACTTATCTCAGTGTTTGTTTTGTTTATTTATTTATT
TTTTATTATTTGCCTCCCAACTGGAACATAAGTCTTTAAG
AATAGGGACCACATCTATCTTGTTCACCACTTTTTCTATA
AAGATTAGTGCACAGTAAGTTTCCACTCAATGTCTGCTGG
AAGAATAAATGAATGCACTATTGACAGCTTACCTTATCCT
TTACCAAACGGTAACAAGCTGGACATTCCTGGCAGCCAGG
CCAAGACCGATTGTAGAAATAGTTTTCTTCACACTGGTCA
CAGCGATTTCCCACAAAGCCTTCTCTGCATTCGCAGCGAC
CATCGTCTTTGCACTGAAGTGAAAGAGACCCCTCGGGATG
ACAGTCACAGGCTGCAGAATAAGGAGAAAATAATATATAA
TTAGCAAAAGAAGGAAGAGTATATCTCTTAATTCAGACTG
GCAACAATAAGCTGACTATACTATTGTTATAATTTTCTGA
AAAACAGGACTATTTATGAGATATTAAATGGCTAAGTCTG
TTTAGCAGAGAAAACGGACAGTTTTTAAAGTCAAAATGAG
CTTTAAAGGAAAACGTGCAACCTTTGGGACACACTTCAGG
TTACTTAGTAATTAGAGAAGTTATGAAAGTCTCAGTGCTC
TTTTCATGCACTTCAAGAATTCATCTCTACCTTCAATTCT
CCACTGTTTAATATTTCTCTAAGGAACTAGAAAACCCAAA
TGCTAATGCTTCTTTTGCGTTATCTTATAGTTTGTTTATT
CACTGTGTTCTCTGAACTGAGTCAATTACTTATGCTACAT
TCCACAGGAGAAATGAAGGAATTCAGAAAGCAAAAGCCAA
TCTGTTCTGAGGCCCAATTCCAGGCAAGTGTTTATGCCAA
AGAGAAGCAGATGTTTATACGTAATCATACCAAAAGGGCC
CCAAGGGTGGGAAGCAACTACAGCCAGTAAGTCAACAAAC
ACATTGTGAACAGAATCCTCCACTATTTCATTATCTGCAC
TAAGAATGCAGTCAATAAAGAAGTTTCGTTAACCACAGTG
GGAAAGCTCAGTAATCAAGGGAAGACTTCCTTGGAAAAAA
TAAAAGATTGGAAAAAGGAAGAATCAGAAATGTTATAAAA
GAAAACATACAAAGAAACCAGAGAAGGCTTTGATCTGCAG
AGTTTTAGAAATGGATAATATTCATCAAATAAAGCATCTA
CGATGACTTAGGTACAGCCCTGACTATGAGCCAAGTGGCT
AGACGGAGGGTGTCAAAGTCTTTTCTGGTCTTAAGACACT
AACTGGAATTAGGGGAGGCTTAGAGTTGTATGCCACCAAC
ACCCCTTACGTTTGCAGCCTTCAGGTCCAAACCCAAAGTG
GTTGACCTCACAGCGCTCACAGTGCTGACCGGTGATGCCA
GGCTGGCACTCACACTGGCCGGTGCGGATGTCACACTGCC
CATTGGTGGAGCCCAAGGCATGGCAGTCACACCTGAAAAT
GAACACAGGACATTTCTCAGGCAAAACAAAAAAGACTTTA
AGCAAAACCTTTTTTTTTTTTTTAAGTATAGCACTGATCT
TGTATCAGAAAACTGAATGGTAAGCGTTACTAAGATGGAA
TGTTAAGGGTTATTAAGCCCCTAAGGTTCAAGTAATTTTC
ATGAGTGGTACTCAGAACTTCTTTTCCTAACTTAACTGCT
ACCAGTGTTCTCCAACCTGGGACTGTATGGACACTAAGTA
ACAACTCTGAAAACAGAAGTTCCCAGGCTGCAACCCTGGA
GAGTCTGATTCTAAGTGCCTCAGAAAGGACCTGGCAATTT
GTACTTTTAAAAGGTTGTTCAGGTGATTCTGGCACAGCTG
GGGCCACTGTGCTCCACTCCTTTCTTTCAATAGCTTTATT
ACAATTCTCCAGCATTGCCCCTGAAGGATGCCTTGCCTAC
ATTAGGCACTCCAGGAATTTCTGAACAGTCAACTATTAAA
CGTAACTTATAAAAATTCATTTTTTATAACAGAAAAAGCA
AAGATTACTTCCACCAAAGGCACCTATGTCTCACCTCTCA
CAGCCTTGCCCACTCTGCAGGTTGTAGAATCCAGGGTCGC
AAGCACCACAGTCCCGGCCAGTCACATGAGGCAAACATTC
ACATTGCCCCGTCACGGGGTTACAGTTGCTCTGCTGCTTC
ACTGTCCCATACGGATTGCAACTGCAGGCTAAGGCAGGAA
GACAGAGATGGCAAAAGACACAAATCACCTGAGAGAAATA
CTAAAATATAAACAATCCAAAGAGATTCTTTAGACTTGTG
TTGCCAGGTTGGTAGCTGCTGGTCACATGTGGCTACTGAG
CACTTTAAATGTGGCTGGCTGGTCTGAATTGAGATGTGCT
ATAAATGTGAGATACGCAATGGATTTTCAAGGTTTAGCAT
GAGAAAGAATATATATTTCATTAATAATTTTTATTGATTA
CAATAAGAAATGTTAGATATATTAAATAAAATACATTAGT
ATTCATTTCACCTGTTTCTTTTTACGGGACCACAGGTGTC
AGATGCCATGACTGTCCTTTTTATACTTTTTTAATGTGGT
GACTAGAAAATTCTAAATGACAAAAGCACTTCACAATGTA
CTTCTATTGGACTAAACAACTATACGTATTTTAAGAGACA
CATAAGAATTCTCACAATAAAGGGACATTTAACTGTGACA
GAATCTGGTTAAAGGCTGATTACCTTTGCATTTGTCTGCT
GGATTGGGAGCCAGGGGATTTCCAAAAAATCCGTCTTTGC
ACCGGTCACAATAGAAGCCAGCAGTATTATAGATGCACTT
CAGGCATTCTCCTGTCAAGCGATTGCAATTTCCAACTGCG
TTGGGATCAATGTTGTCATTGCACTGGCACAGGCGGCAAA
GTCTCACAGGGCCGTTTCTACCTAGGGGGTCTCCAAAGTA
GCCATCATCACAGAGCTCACATCTCTTACCTGGGGATGAG
ACAATCTGATGTTATGAGAAAGAAAAGCCTTAGATGTTTT
TGGTGCTAGATTACCACTGGCTACAGGTAGTCCAGAGTAA
TCATCACATGAGAGAAGACATGGTGCAACAAAGGGCAAAA
GACCTGGGCTGCAGCCCTGGCATGGGGCCAGATCACCAGA
GTGACCTTGAGCACATCTCTATTTCCTCACTAGAAAGGAA
GCACCTGGTCTGCCTACTTCACTTCAACTGTTATGACAAT
CAACCCAAATCATCTATTAAAAGTGCTCTGTAAATGAGTT
AAGCCCAAGGTTTATAAACCTCTCCAGTCTCAAAGGATAG
TACATTCGTATATGTTGTTTTGGCAGATGATATTAAAAGA
GGTGAAGTGCCACTCTTGACACCATAGGTTTCCCACACAA
CAGGGTGAGCAGAACCATTCTCTTAAAATGTAACAGGCAT
GTGCTAATCCTTGTTAATCAGTATCAATTGGTACAAAATC
AGGGTATGTTAGAAGAGAACTTAGAAATCATCAGTTGCTG
CCTGCTTGTGTTAAATACTATAGCTCAAGGAAGAGACAGG
ATAAGTACTTTGCCTGCAACCAAAGAACTGACAGGTAGAG
AAGGAGAGTTAGCATCCAGGGCTCTTTCCACTGTCCTAAA
TTCACCACTCCTCATCCTTCCTTTTCCACTTACCTACCAT
GATTAGTTCAAGTTGGGCTCATGATATCTTTGTAATCAGT
AGGGCCTGAATTAGCCTAAAATTTCTGGTGAATCCGAGGT
TTATTAATTCATTCAACAAGTATTTTCTGAGCTCTACTAC
ATAACAGCCAGCACTGTTCTAGGTCATTAGGATGATGTGA
ACAAGGTGGATAAGGTCTCTGCTCTCATGAAGCTTATGCA
GCAGTTGGTGAAGACCAATACATAGACACACAGATAAACA
AGATTACTTCAGATAGGGATACGCATAAAAAATTTAAACA
AAATAGAGCAACATGATGGGGTGAAGGTGAGGGCTACTTT
ATACTGGTGGGTAGGGAAAAATTCTGTAAGAAGACGACGT
TGGGATAGCAATGGAAAGACAGAGAAGAGACCAGCCAGGA
TATTATCCAAGGGAAGAAAGTTTCAGACAAAACAAGATAA
AGCCATGGAAGCAGTTCAAACCCATGTAGGAGCATGGAGG
TCAGAGTAAGTAAGGGATTTGCTTTTAGTGTATTAAGAAG
CTACTGGAGGGTTTAAAAGTGGTGTAATGTGAGGTACATT
TTTAAAGGACCATTTTGGCTTCCATGTGGAGACTGGATCC
ACTGTAGGGGAGCAGGTGAAGCAGGGAGAACAATTAGGCA
ATCCCAGGCGAGAGATAATAGGTTTGAACCAGGGTAGTGA
CAGTGGAAGTGGTGAAAAGTGGTCAGATCTGAGATAAAAT
CAGTAAGATTTGCTGACTGTTTCTAGGACTTGAAAGGAAG
ATGAATCAAGTATAAGCCCTGAGGTTTCAGCTTGAGCAAC
TAGGCTAATGGCAGCATATTTACTAAGATGAACAAGATTG
GAGGAGAAACAAAGGGTTGAAGAAAAGGGAGGAAATCAAA
TATTTAACTTGGATTTGTTTAAATTTGAATTCCTTAGGCT
ATGTGAATCAAGATCACAGCAGAAAATGGCTGATACAATC
AAATCAGCACGGAGTGTAGGGAAACTGCGAGGAGAGTGTA
GCACTTGAGACAGGCTCCATACCCTGGGCCTCAGGTGGTA
GGTGGAACAGCTAGCAGAACCTAAAGGTGAAAAGAGCTGT
TTGGACAAGGTCTGCCAGGAGCTGAGAACTTTGATTTGAG
GTCATCAATCCAGAGAACCCCATAGAGAAGGAGCCATGGG
ATAAATACTCTGTCCTCACCCTCTTCCTTCTCTGTGAGCT
CCCGTATGTGCTTCCTGCTGTCTGAATGCAGATGGAGCCT
GGCATTTGATGCAGTGCATGCAGTTCTCCATCAGGGTGGA
GAAAGGTGAACAGGGATGTGGAAAGGCAAGCGGAAGGCTT
CTAGCCCACCACCCAAGTGGAAATGGCAAGTAGGTAGCTC
AGGAGAGGTGTCAGGGCTGGAAATACAAACTTAGCTATCA
TATAGAAAGGCTTTTGAAGCCTAAAGATGAGATTTGATCA
CCTAAAGGGGAGATGGTAGATCAAGGTGACATGAAAGCCC
TTGGTTGAGAGACGGAGACAATGAGGGGATACCCAAAAGA
GAGATGGAAGGAAACAAGGAGAGTGAGCCTCAGTTTCCTA
TTAGGAAAACCATAACCACTGAAACTGAACCAAACACAAA
GATCCAAAACAACCCCGAAGCCCCTTTCCCCGAGGTCTTT
TTATAGAATGGAACACTGAAAGCAGATAGAGCGAGCAGAC
TTACCAGTGGTGCCAGTAGGACAGTTGGTGCACACCACCT
CTTTTGTCTTGGGGACAACAGCACAACTTGAGCCTCCGGG
ACACGGACAGGGCTGGCAATCAGAGGAGGTTCCCGCAGTT
GAATCTCCATAGTACCCATCACTGCACTTCTCACAGTGCG
GGCCAGCCGTATTGTCTCTGCAGTTACAAACACCTATTCG
GAGGGCAGGTGTGAGAAAACAGGCAAGTGTACAAGTATAT
AAGACAATGAGCACTTTCTACCCAACTGCTAAAGAGAAGT
TAGGTCTAAGAGCTGCCAAAGATCATCTCACCTGTCTCAG
GATCACAGGTCTCGCTGTGTCCATTGCAGGTGCAAAGTAC
ACATGGACTGTATGGTCCAAGACTAGGAGTTTCTCTTCTG
TAACCTGAAAGGCACATCTCACAAAACTGCCCTCCATATC
CCACAGGACAGGTGCAGGACTCCACCCAAGTTGCAGGGAC
TCCAGGCCCAGGACGAGCACTTGCCAGGGTGACATCATCC
AAATATCCAGCACCTGTGTACGGTGAGGAAAAGAAAATCA
CCAAACTGGCTTGTTTTCCACACCTTGTGTAACCTCAGTA
ACACTAAAAAGTAACTAGACCCCAAATTCCAGAGAAAATC
AGCCATTAGCTTAACTGGGCTCTGATACACTAAACAAGAT
ATCCACGTCTATCCCCTGGAGAAGAGAATTAGAAAACAGC
ATTTAGAAAAATCATGTGGTACTGAGTGCTAAGTATCTGG
AGTAGTGGTATAGCAAACTTTTATTTTATTTATTAATTTG
TTCATTTATTTATTTATTTATTGAGATGGAGTCTCACTCC
ATCTCCCAGGCTGGAGTGCAGTGGTGTGATCTTGGCTTAC
TGCAACCTCCGTCTCCTGGGTTCAAGCAATTCTCCTGTCT
CAGCCTCTTGAGTAGCTGGGATTATAGGCGCGTGCCACCA
TGCCCGGCTAATTTTTGTATTTTTTTTTTTTTTTTTTTTA
GTAGAGATGGGGTTTCACTATGTTGGCCAGGCTGGTCTCA
AACTCCTGACCTTAGGTGATCAGCCTACTTCGGCCTCCCA
AAGTGCTGGGATTACAGGCGTGAGCCACTATGCCTGGCCC
AAACTTTTACATTTTTTAAAACACACACACATACCCTTAG
ATTTGCTGAATTTTATAGTCCCCACCTATGTGAAAAATGA
AAAGCATTAGACAATCATTTGAAGTGAGAAGAGATATGAG
CAAGAGTGGGGGGGAGAAAAGAGTTTACATCTATAGCCAT
TAAGCAGTGTTTTCATTCTTTTGCTACAAAAGCAGGCACT
AACTACAGAATTCAAGGATAAGACAGACAGGAAAGCACCT
GTCAACAGGTAATACTCAGGTTATATAATTTCTGTCCTCT
GTAAAACAGCCAAAACCCCAAAAACAAAAAACAAAAACTC
TCAAGTAAAGTTCTAATACTAAGGGTTACTTCTTACAAGT
ATACAATTACTCCAAAGCCCAATGCTTTTCCATTTCTATA
AGAAACCAGAGGAAACCTTATATTACATTAGACCAATGGT
TCATCCAATCCAGTGGTGCCCCTGATACAAGCACCAGCAG
GAACATTTTATCAGAGAGGTAGAGGCCTCAGTAACATCAT
CATATTTCCCTGTAATCTCCATTCTACTCTAGGGTTTTGC
AGTCTTACGCTTAAGGCGTATTTTTCGTGTTATGAAATAG
CACTTGCTGTTTATAAAATTCATTTGAAAATTGACCACCT
AAGGCTGAAGGACACCTCCATTACTACCCTAAACGTACTA
CTTTAGTATGTTTACAGGTTTCTCTTGCCTAGTTAGGTCA
TGAGATACGACTTTATGGTTTACTGTGCTTCCAATTCTAA
ACATTGTTAAATCTCCCCATTCTAAAAATACTTTCATCGA
TCTTGTCCCTACTCCCAAATTATAGCCCATGTCTTTTCCT
CATAGCCAAACTTCTTAACAGAACATTCTGTATTTTACTT
CCTCAACTTCAAATTACTTTTTAAAGCACTGTGATCTTTC
AGTTTCATACCCTCCCCCCACTGATTGATTGATTGATTGA
TTGAGATAGATCCACTCTGTAAACTCAGGCTGGTATGCAA
TGACATGATCACAGCTCACTGAGGGCTCAACCTTTTGGGC
TCACACATCCCCCTGCCCTCAGCCTCTGAAGTAGCTGGGA
CCACAGGTGTGTGCCACCATGCCCAGCTAAGTTTTTTGAT
TTATAGAGACAGAATCTTGCTATGTTGCCCAGGCTGGTCT
TGAACACCTAGCCTCAAGCAATCTTCCTGCCTCAGCCTCC
CAAAGTGCTGGAATGACAGGCGTGAGCCACCACACCTGGA
CAGTTTTAACACTTCCTAAAAACAAAAACTCAGCAATGAT
TAAGGGATCACCCAATCCAAAACCCAATGATGCTAGCTTC
CTAAACTTGTTAATTGTTTCTCTTTCTTAAAATTCTTTTT
CTCCCTTGGGTCTTATTTATTTATTTTATTTTTTTGAGAC
AGGGTCACACTCCATTGGCCAGGCTACAGTGCAGTGGCAC
AATTACTGCTCACTGCAGCCTTGACCTCCTGAGCGCACGT
GATCCTCTCACCTCAGCCTCCTGAGAAGCTGGTACTACAG
GCGTGCACCACCATACTCTGCTAATTTTTTGTACTTTTTA
GTAGAGATGCGGTTTCGCCATGTTGCCCCTGGGTCTTAGA
GCATGGACCTTAACTGTTTCCAGGATTCCATCCTTCTTTC
CCATCTATATTTTCTGTCATATTTCCAAGTTTAAAAATTA
TTGCCCATATGTTGACAACCTTCTAAATCTGGATCTCTAG
TCCTAATCTCTAAGCCCCAGATTCATATTTCTAACTACTT
ATAAGCCATTTTTATCTGGATATTCACGCAGGCTTCTCAA
AAATCAACACACCTAAGCTGCAGATGCCTCTCCCAATACC
ACATCATCACTAACTCCACCTCCCCAAATAGCTGCACCTT
GCTAGAGAAAAAGGTCCTTGTTTAAAATATTTTTTTAGGA
AAAAAATTTTGGCCAGGTGCAGGGGCTCATGCCTGTAATC
CCAGCACTTTTGGAGGTCAAGGTGGGGGAATCACCTGAGG
TCAGGAGTTTGAGACCAGCCTGGCTAACATGGTGAAACCC
CATCTCTACTAAAAATACAAAAAATTAGCTGGGTGTGGTG
GGGCATGCCTGTAATCCCAGCTACTTGGGAGGCTGAGCAG
GAGAATCGCTTGAACCAGGAGGCGGAGGTTGCAGTGAGCC
AAGATCATGCTATTGCACCCCAGCCTGGGTGACAGAGCAA
GACTCCGTCTCAAAAAAAAAAAAAATTTTAAGTCTTAAAT
TCTTTTTCACCTAAAATTATAACAAAATCATTCAATAATT
TATGACTTTTAATAATTTAACCAATGGCTCAAATTATAAA
TTATAATTACACAACAGTAAATAAAAAGAAATGAAGATGA
GGCAACTTGAGCCAGTAGAATTATAATTAGAATTTTTTTT
TTTTTTTTCTGAGACAGATTCTCATTTTGTCGCCCAGGCT
GGAATGCAGTGGCATGAGCTCAGCTCACTGCAACACTGCC
TCCCGGGTTTCAGCAATTCCCATCCCTCAGTCACCCAAGT
AGCTGGGATTACAGGCTTTCGCCACCTCACCTGGCTAATT
TTTGCATTTTTAATAGAGATGGGGTTTCACCATGTTGCCC
AGGCTGGTCTCAAACTCCTGGCCTCAAGTTATCTGCTTGT
CTCAGCCTCTCAAAGTGCTGGGATTACAGGTGTAAGTAAC
TGTGTCTGGCCTATAATTAGGTTTTCTAGAAAATCTATTC
ATATACAATGTAACCTCAATTGACCTACTGATCAACTGAG
TAATCAATTAGTGAATAATACTATTTACTAATTTTACCAA
ATTTTTTCCAGGTCCTTGAAAGCAGTTAAAAAACGCATTG
TTCTTATATACAATTCATGTATAATGTGGTTGTTATACAC
TTCTCAGTGTTATATATTAGGAAAGAGAAACTTTTGCATT
ATCACGAATCTTTCTACCTGATCATCTTTTTAAACAACTC
TCCTAAATTATATCATAACTTACTTCTCTCACTGTATGTC
CCACGGATCTTGATAGAGGTCAAGTTGTTTAGGAGCTTCT
GAAATTCAAAAGGGGTAAGAGCAGGCCTCCAAGGGTAATC
TGTTGCTTCATGGAGCCTGGAGAGAAAGAAAGGGCCACAT
TAACCTCTGTAAGGATAATTCTGGATGTTAGGGAAACATT
TCTTATTCATTTATGCTACCAACAACGCAATGCTCTGACA
ATCAAATCAAATAAAAAATGAGACTATTGATTTGTTAGTA
CAATTGGAAAAGATAAAGGTAAACAAAGGAAGGCTCCCTT
TTACAAAATCACCACAATAACCCAGAAGGTTTTCTTTAAA
ATATATCTAGAGGCCAGTTAAATAAAGACACCACTTTCAC
AATGCTAGTCAAGTCTCATTTTACAAAGAAGGCTATCTTA
CCTGAAGACATACTTCACAGTGGTCTCACTTGGATAGGAA
TTGCCCTGAGCGATCAAGGGCACAGATACTCTTAAGCCAG
CTCCCTCAAGCACAAGGTCTTCTGCAGAGAGGCGAGTATC
TCGCCTGTCCACTCGAAAGGAGAAGGAGAGGTTCTGACCA
TAACTCAACACCTGCTTGCCCAAGAACTTTGCTGGAATGC
AGACACAATGGTGGGCAAGAATGTGAGACTGAGATTAAAC
AGAGGCACACAGCAAGTCAGACTGCTTTCTAGCCTTACTT
ACCAGGAGCAATGAAGTACCTAGGAAAGTAGCTGTCTGAG
ATCACGGCAATATCTTGCCTCTCAGAGGACCATTCCAGAG
ATGCTTCAGAGCCATCTCTCTGTTCCACACGCCACCCATC
CTCATCTGCAGGTAGAGAAGGAAAACACAAGCACTTTACA
CTGTAAACATCCTGAATTCAGGTCCTCTATGTACCATAAA
AATGTGTAAGACCACACCTTGTATACAGAAAGGCATCAAT
AAACCTTTTTAAATAAATGGATCCTACAACAGTACCTATA
TATGCTATAGCACTCAAACTATATTTTACTTTACTACTAT
TTACATAACATTTGCAATCACTATTCATTGAGATAAATTC
TAAAGCCAAAAGTACATTTTCATTAAATTAAAACGCCAAA
CTATAAAAACTATGCATGCTAAATAATACAAAGTGTTGCC
AACCATCAAAAAGCCCTCAAAGAGTTACTGATTTTATTTT
TAAAAATATTTTAAGTGTAGTCTCACAGTTCTAACAGGTT
GGGGGATGAGGTCTAAATTACCAATCTGAAAGGTAGAGGA
GATAGAATAAACACTGTAGCCAACAGCATTTGTACAGACA
GAAGAATGCCCAAAGCAGAAGCAGGGTGTGCAACCCCTAG
GATTAGATGATTCCAGATTAAAAAATCCAGGTTTGCATCT
GAAAAAGATTAAGACACACTCGGTTACTTTTTTTTACTTG
AACTATGGTAACAGAGAAAACACAATGCAGCCGGAGAAAG
AATGCACTACCTTTCACAATTGAAGCCTTCGACATTGTCT
TTGCAAACACATCTTCCTGTTTCAACATTACATTCATCTA
TGCTGCCAGAGGGATCACAAGAGCATGGTCTATTCAATGA
AAAATGGATAAAACAATCAGAGAAGGGAGAAAAATTCTAT
TCTTAAAGTCAACCCTTTTTTTTTTTGAGACAGAGTCTCG
CACTGTCGCCCAGGATGGAGTGCAGTGGTGCCATCTCGGC
TCACTGCAAACTCCACCTCCAGGATTCAAGCGAATCTCCT
ACCTCAGCCTCCCGAGTAGCTGGGACTACAGGCGCATGCC
ACCACACCCAGCTAATTTTTGTATTTTAAGTAGAGACAGG
GTTTCACAATGTTGGCCAGGATGGTCTTGATCTCTTGACC
TTGTGATCCGCCCGCCTCGGCTTCCCAAAGTGCTGGGATT
ACAGGCGTGAGCCACTGGCGCCCAGCCAACAGATTTTTTT
TTTAAAGAAATACACATAGAACAAAATGGATCCTAAAGTC
TTTTTTTTTTTTTTTTTTTGAGACAGAATCTCGCCCTGTC
ACCCAGACTGGAATGCAGTGGCGAAATCTCAGTTCACTGC
AAGCTCAGCTCCCAGGTTCATGCCATTCTCCTGCCTCAGC
CTCCTGAGTAGCTGGGACTATAGGCACCTGCCACTATGCC
CAGCTAATTTTTTTTGTATTTTTAGTAGAGACGGGGTTTC
ACCATGATCTCGATCTCCTGTCCTTGTGATCCGCCCGCCT
CGGCCTCCCAAAGTGCTGGGATTACAGGAGTGAGCCTAAA
GTCATTTTTATATTGGTTTCAGTCTAAGATAGTCATCCCA
TTAAAACTCTGCTTACTCTCTGTACAAGCCAAACCCCTGT
GGCTCACCATTACAGCTAGTCCTCAGTCTTGCTGACAATT
ATTATGGGAAAAATATTTACCATGCTGCCAATAAGCCACA
AGATCTATTAATATGTGTTGACTACATATAGATTCTGCCC
CCTTCTTCTGGCTTTGAAAATATTTTACCTGCATCCTGCC
TCAGTGAGAGAATGGAATCCAGGCTGGCAACGGTCACATT
TGTCCCCCATTACTCCTGGCTTACAGCTGCATCTGCCGTA
ACTATCACACTGTGTGCTTAGAGAGCCTAAAATGTAAAGT
GCCTATTGTCAAACAAAAATTCGGCCAGATACGTAAGTAA
AATCAATGTGTTAAAGAAAGATAACTGGTAATTAAAAGCA
ATGCCTGAGAACCTGTATGCAATCTCCTGATGGTCACAAA
GAGAATAAAAACCAAATTTTAAATCAGAACTTTCTCAAAA
TCATACCCCTTTAAGCCACGGGATTTTAAGTTTCTAGACA
CATGCTAAAATGAATTCACTCATCAATGTTGAAAATCACT
TTGTACCCAATGAAACACTACACACAAGACCAGTTACTTC
TCTGTGGGCGCGATCACAGCCCCTTAAGGCCCATGCCTAG
AATTTAAGTATTTATAGGGCTAAATTACAAAAATAAAGGT
CAAACTCTTGAAGAAATGGGCTAGACTAAGAAAGCTGTGC
ATCTCTGTACACACACTAACATGCTAAGAATAGTTTAGCA
CTCTAAGGAGATTAGACTAAACAGAATCATTAACAAGGAA
GAACTCACAAAGCAGTTAACCTTTTACAGTCAAAGTTCAA
ATTGTCTCTACGATCCTGTTGGTAATTATTTACAGAACCA
TTACTCAGACCACCACCCCCCTCTTACACACCAGAAACTC
ATCTGAAAGTTCAACTTGGTTAAAAAAGGTGGAGGTGTGG
GGTACAGACAGATCTTGACTCATTTCTGTGTTATAATATT
GTACACACTTCCACACTTAGTTGTGCAAATGCCTTGGAAA
CAAAGCTTTCCTTTCTGGGGGTCCACGGAACTATCATTTT
GTCTTTCAATCCATCTTCCTGTCACTTACCCACAGGACTA
CAGTGGCATGGAGAGCAGGCTTCATTGTTTCCAAGGCGGA
AGAAGTTCTCCCGGCACCTCTCACAGTGGGCGCCATCTGT
GTTATCCTGGCAGTTGGTACAGTGACCCCCATGGCCAGTA
GAACGATAGAGTTCAGGGTCGAAGTAGCATTCCTGGGATC
GACCATTGCAGTCACAGGCTGTCAGTCAAAACACATGAGT
TACATCAGATCTGGGTACCTTTAAGAACAGCATTTTAAGA
CTTAAAACCAAACATAATTTCCCACATCTCTGAGACAGAC
AGACGGTGGTAGACTAAGAATGACTACCAGATGCACTGTT
TATCAACAACAAGAAGGCCAGGTGCAGTGGCTCATGCCTA
TAATCCCAGCACTTTGGAAGGCTGAGGCAGGCAGATCACC
TGAGGTCAGGAGTTCAAGACCAGCCTGGCCAACATGGTGA
AACCCTGTCTCTACTAAAAATACAAAAAATTAACCAGGTG
TGGTAGCAGGTGCCTGTAATCCCAGCTACTCGGGAGGCTG
AGGCAAGAGAATCGCTTGAGCCCGAGAGGCGGAGGTTGCA
GTGAGCTGAGATCACGCCACTGGGCAGCAGGCTGGGCGAC
AAGAGCTAAAACTCTGTCTCAAAAACAAACAAAAAACCAC
CACCAACAAAACCCAACAGTATGTCAATAAAGGGTATATA
TAGCCAGAAGATAAAGAAATGTTCCTCCCTCTAAAAAATA
GCACCATCATAAATTACAAGGAATTCCCATACTTAGAGAA
GAAACTGCCTCCAGGTAATTGTTCATATACAAGTAAAAGT
CAAATCAAATTACAATTGTCCTGAATCTTTAGCCTTTATT
CTAGTATCAGCTCCAAAAACAAGGTGGCATTTTATATGCA
GGCTTCAATTTACCTTAACTTTTTAGGCCTCAGATGAGTC
AAATACATTAAAACACTAACTTCCAAAGTGCCAGATTATT
TATATATCTAGACTGGGGTAACTTGAGACACATGGGTTAA
AATTAGTGCCACGACAGATGAAAGCAGAATTAAAAAGAAA
TCTAGATCCTCCAGAAACATCCATGTACAGGGAAGCCTCA
ACTCCAAATGGGTGATCTGTTAAGTAGCTATATTCCCTGC
AGGGCACAACCATATTTTAAGACCAAGTATCTGTAGTCAC
AGAAATTCCTTACTATATTTACAATAAAAAGATTTTTTTC
TGAGTTATTGATTCTTCCCTAAATGTAGACAGTATCTTGA
AATTATAAAATAAATAACTTACTATAATATAAAATAACAG
AAATAAAAAGAAGTTTTATTTGGTTTCAAATCGAACAGGA
TATTGCTGTTTTAAAAAAATATCTGAATATATCTTTTTTT
GTATACATTTTTCTTTTCTTAATGTAGACTTCTTCCAACC
AAAATCATGAACACATTTTGATTTGTTTTTTGGAGACAGG
GTCTCACTCTGGAGTGCAGTGGTGTCACAATAACTCATTG
CAGCCTCAAATTCCTGAGCTCAAGTGATCCTCCTCCTGCC
TTAGCCTCCCAAGTAGCTGGGACTACAGATGTGTGCCACT
ATACTCAGCTAATTTTTAAAAAATTTTTTGTAGAGACAAG
GTCTTGCTATGTTGCTCAGGCTGGTCCCAAACTCCCAGGC
TCAACTGATCCTCCTGCCTCATCCTGCCGCGTAGCTGAGA
GTACAGGCACATGCCACCATGCCTGGCTAATTATTTTATT
TTATTTTTTATTTTTGCAGAGACAGGGTTTCACTGTATTG
CCCAGGTTGGTCCCGAATGAGTCTCCCACCTTGGTCTCCC
AAAGTGCTGGGACTGCAAGTGTGAGTCACCATACCTGGCC
CCTTTTGTTCTTTTTCTCTCTTCCTTATGATCAGTTATTT
ATAGCACAGTAATATAATTGTAAACTTCTTTAGAAACTTG
AGTTATTGCCACCAAAAAATCTGAGTTTTGTTAAGTTAGT
TTTAAAGGGCCCTTTTCCTTCTTCATTAGCTATTTCTCTT
CCCTCAAGACGCCCTAGTTTATCCCTCAATCCACCAAGCC
CAGCCCACCTAAAGATCTGATGTTGTGAGACGGTGAAGTG
GAATAACACCCCTGTCCACGCCGTCCCAACCCACAGCTAA
AGCAAATGCCATGGCTCCCTATTTGAGAGAAGGTAGTTCT
CTTCCCTAGCCCTAGCATCCTGACAATAATGTAGTATTGT
CACGACATCCAGAAATGTCACTCTTTGAAGCATCACAGTG
CTGAGGGGACTAACGAGAAAAGCAAATTGACTTAGTTCGT
CATCAAAGTCCTTTAGCTACAGTACTCAGTTCATTTGCTA
GAGATGAAATGGCAATGTTTGCTTTTTTAAGTAACTTCCT
GGATAGACTCAAAATACGACATTATTAAGCAGAATGCTTT
TCATGCACACGTCCATTTATTTAAATGCCACATCTTAGGA
GTATTTCATTCTTGTACCAGCCTTTATTGTATAGCTTCCA
GCACTGAATATTACAGTTCAGTAACAGAATTAAAGAAGCT
CAAGCAAGTGCTTACAAATGTTAGAGGAGGCTGTAAATTT
TACTTGCAAATCTTAGGATTTGTTGAAAAGACTCGGCAGC
TCACTGGAAATAGTCATGAGTTAAGATAGTGGTCCCTTCT
CGGGGTTTCTGCAAATAATTTTTTTGTTTGTTTTTGTTTT
TTGAAATGGAGTCTCGCTCTGTTGCCCAGGCTGGAGTGCA
GTGGTGCAATCTTGGCTCACTGCAACCTCCGCCTCCCGAG
TTCAAGCAATTCTCCTGCCTCAGCTTCCCAAGTGAGTAGC
TGTGATTACAGGCATGTGCCACCACACCTGGCTAATTTTT
GTATTTTTAGTAGAGGCAGGGTTTCATCATGTTAGCCAGG
CTGGTCTCGAACTCCTGACCTCAGGTGATCCAACCCCATC
AGCCTCCCAAAGTGCAAAGATTACAGGCGTGAGCCACCAT
TCCCAGTCTCTGCCAATAATTTCTGCAAGTTAAGAGTATC
TTCTTTCTTATTCTCTTTATTCTTAAAAGAACATGATAAA
GAATATTTGTAAGGACATAAGAAAATTATCGCTACTTTAA
AATCATGATTAAAAGGTTCCCTTCTCCTGAGATTTCTTTC
TCTATCTGTTCAGAATAAACCACGATATTGTGAAGGGATA
AACAATGTTTTAAGTTTTTTCATTTTACCTTTTTCTAGGA
ATACTAGGACCTATTCTTCTTCCCAAAGTTACCCACCTCT
CCATCGGAGGAGTGGGAAAATTCTCCCTGTTGTACCCTTT
AGTGAGATAAAGAAAAAAATAGTTTTGAGAAATAATGTTG
TGCAGCCAGGCGCAGTGGCTCCCACCTGTAATCCCAGCAC
TTTAGGAGGCTGAGGCAGGTGGATCACCTGAGTGAGGTCA
GGAGTTTGAGACCAGCCTGGCCAACATGGTGAAACCCTGT
CTTACTAAAAACACAAAAATTAGCTGGGCATGGTGGCACG
CACCTGTAATCCCAGCTACTTGGGATGCTGCAGCAGGACA
ATCACTTGAACCTGGGAGGCGGAGGTTGTAGTGAGTTGAG
ATCACTCACTCCAGCCTAGGTGACAGAGTGAGACTCAGTA
TCAAAAAAATAATAATAATAATAAAATAATCTTGGAATGG
CCATCTTAGCCTAGAACTCATTATATTCGATACATGTTAA
TTACCTTGGCTGCCTGAGCATTCATAAAAATAATACTATT
TTAAAGGGGAACAAAGAAGACTAGAGAAACCATATTCTGG
AGTAGAGTACACTGGCCCAGTATTTGCATCTAAATAAACT
TCTAAACCTTGCAGATGCTCCTCCAACTCTGGGACGTGTG
TTCATGAAGGAAACACAAAACCCTCAGAGTTTGCCTTTAC
AGTGAATTGCCCTCATCTATGACTTTCCTCTGACTTGAAT
ACTACTCAAATTACAGAAAAAGCATGGCCTTTCAGAGCTT
TCCTTTGAAGGAGGAATAAAAGGAAGTCACCCATTCCTTC
TTCCACCCTTGGAAGTCCTCAAGACAATCGACAGACTGAC
GCCATGGGGCACTCACGCAGGCATTCACTGGCACTTTCTG
CAGTTGCCCTCCTCCATGGCCGGTCATTGAAGAAAGGAAG
ACACTTTTCACAGTCTACTCCATATGTGTTATGTTTGCAG
TTACACACCAGCTTATCAAATTCGTTCTTCATACACTCGC
TTGCGTGTCCATTACATTTACATCTGGGGAGAGAAGAGAC
ACTCCAAAAAATTGAATGGCTGCAAAGTCCCAGACATGCA
CACAGAAAAACTATGTACCCAAAGAAGTAAGTTTTACCAT
TCAAAAGCGTAAACTGAGGAACTGAGCAAGATTAAGTAAT
GGCTGTCTGAATTTTCAAGGATGAAAAAAAATTAAACAAG
GTAGCTTTACTTAACAGGGGTAGGGATTAACCAGACATGA
AAAGAAAGTCCCTAACAATTTCTGAGGATATCTGAGGATC
AATTCCTGAAGTCAAACCTGTATATCAAGAGGCAGCAGAA
TGTAGTGGTTCAGAAAAGCATGGACTCTGAGGCCAGGCTG
CCTGGGTTTGAAACCCTTCCCCATCACTTACCAGTGTAAC
TTAGCCTCTGTGCCTCGCCTGTAAAACAGGGATGATGATA
ATGCCTATTTCATAAGGTTAATGGGAAGATCAAGGAGTGC
TTTATTTATGTGCTCAGGATTGCACAACCACAAAATAAGT
CAACGAACATCAGCAACTATTCGCCATAATGATTTTAAAG
TATTCCGACCTAAAGGTGGTGAGACACATTAGATACCTCA
TCCCCATATGGATGTCTGGTAGTCAGACTAATATCCCCTG
AGGTTGTTTGGAGCAAGAATCCGTGAAGATCCCCTAGATG
CAAGTATGATAACAAACTAAGGACTCATGGAAATTCCCAT
CAATACTAATGTGCACCGTGGAGTAGTAATGTTTCCCTCA
CTTGCTTCCTTAATGACAGCAATCGGTCTCATAGTTTCAA
CTACCATTCACTGATACACTAAAACACTTCAGGATCATTG
ACAGTGTGGCAGGACGAGTCCCAAACTTAGATCTCCAGCT
TTCATCTTCTCTCAAGCTCTTATCCTTCACTGCTGCACAA
ACTTTGATGTCCCCCATGACCTGAAATTTTACATATGTAT
AACCAAACTCATCAGTGTAGCTCATCTTTATTTTGTTAAT
AGTATCAACCATTCTCCTGATCACTAAACCTTAAAATTTA
AAAAGCACCTTTGACTGAAGTCCTGGTTCAAATAAAATGC
ATCTATATGTTCCTTTCCATTCTGTTGCCACCAGCTTAAT
GTCATGTATTTGTTGCCTAACCCAGTATCATAACATGAAT
ATAAATTCCCTCAATTGTACACTACTTTTACCCTGTTTGC
ACATTAATCCTCCTGGCCCACTGTTTTCTTATCAGAGTCT
TACTCCAAATATTCTGCCTGATTTCTCATTGGGTACAGTT
CCCATCAACTTACACTAAGCACCAATCCCATACCAGAAAC
AATGTAAGCAAAAGTAAGTTTTCTGCTCTTGGGATCTCAT
GGTCTAACACAGGGGAGGTAAGTCCAAGATTCTTCATCTG
CTATTTAAGGTCTCTGGCCACCAAACTATCTTTCTGGTTT
ACAACTCTAAGATTCATAAGAGATTTTCCTTCAGTTAAAT
GGGTTTATACTCTCCCATCTCTAAACTTCTGCTTATGACA
TATCCATCCTCTTGCATCCAACCAAGGCATCCTCCCCTTC
CTTATCCAAAGCTTTCAAGACCCAGCTCAGATGCCATCTG
CTTCTCTAGCCCGGCAGTTTTGAATCATTCTTGATATGCG
GCATCAATTCTACTGCTGCTTTATCTATCTTTAAAAAACA
GGTGACCACCAGTATTTCAGTTTTCACATATTCATACATC
TCCTACCCTGTTCATTTGTAAGATCTGAGAAGGTCAGGAC
TTCTCAGTAGGATAAGGTGAGTCTTACCCTTCCTCAAGTG
CTTCACAGTGCCTTTGTACTTAAATTGTCAATAAGAATTC
ACTAAGTGTGTGGACTTGACAAGGTTTTGGAAAACCTACA
TGCTTAGTTTCCAGAACGAGATCTGACAGTGAAAATATCC
TAGGCTGCTGTCTGTCTTTCTAGCTAAGCATTATCACACA
GGAAGGACTGTCGCTCCTATTCTTGGTAGAGAAAACATCT
AACAACGGTATTAACACAGTTGTAAACAAGTTGCTAGATT
CACCTCTACGAAAAGCTCCAAACACTTTCACGACTAATTT
AATAGTTTACTTACCTGCCACCCACAGCAAAATCAGAGAT
CGCATAATAATAGGACTTGAGAACTTTGGGATCATTAAAC
ACTTCATCTCCAAAAGTGTTCAGGCGATTAAGAGTTACTC
TGATGTCAGTGGCAGTTACCCATTCCTGTCAGGAAGCAAA
AATAGAAACACAAAAGAGAAGTGGAGGGACTGAAAATGAT
ATAAACATGACAAAATGTTCTCAATCACTAACTTATCATT
TAGCTTACGCCCTCTTCTAGCACTCAATCTATTATAATAC
TCAATGACTTCTTTAATTTTCTAATATTTTTCTCCTTCTT
GACTCTTCCCTTCTTTGATTTGTTACTGTACTACTCAAGA
GTCTCAAAACACAAGGATAATAACAAATTTCTTTGCAAGG
CTGCTGAGAGGCTTAAAATATAATGTGCAGCATACATTAG
GGACTCAATACACATGCCCCTTCCCTCCATCCTGCATCCG
CACCCCAAATACAGTCAGGGATACCAACTCAGAGCTCATG
GAGCACCACACTTGGATCAGAGATGCTGGTCATTGCCTGC
CCCTGCCCATGTTATAGCATCTATTCCTCCCTGCCAACCC
AAACCACTACTGACAGATCTGAGGGAGATGCCCAAGTACT
TGCTAATAAATCATTACATAGGCTTGAACCAATAGGATGT
TGTCTGTGTTTGTCTTGACCCTCCCCACAATATCACCTTC
TCTCTGAGGCCTTCCCTGGCCACCTTATCTAACATTGCTA
CCCCTCCCCAACTTCCTATTTCCCACTCTCACTTTATTTA
CACTGTCTTTTTTCACACACACCCTACCCTTCCCACCACA
CTGTAAGTAGTACCATGAGGGCAGGAAACTTCTGTTCTGT
CCACTGCAATTTCCCTAGCATGCAGGAGGTATGCAAACTA
TTATTTGCTACGTGAATGAATGAATTTGAAGAAACCACAA
CTTATCAAGTTGGTAGGTATACCATAATGGCAGAGGACAA
GAATGGGGGCTGTAGAGTTTTTCCCTAGGTTTTATGAGAT
CTAAGCCCTTACACTGAGCTAATTTTAGGCAGATATTTAC
ATGTGTGGTAGAATGCTATGCTAATGATCCCAGTGAATAA
TGTCTGCTAGGGTCCACACCCAGTGCAGTCTCTTTCTATG
CTGACTCTAGGCTTGGGTGTGTGACTGGTTTCAGCGCAGG
TACATCAACAAATGTGACATAAGCAGAGGCTTGATAAGTA
CTTGTGCACAGGGACTCACCCTCCCAGATCACTTCCACTG
TGGTATAAATCCTGGTCTAGCCTCCTGATAATAGAAGACC
ACAGGGAGACAGAGACCTAGGCCCCAGCTGACCTGTCAGG
CGAAGTGACCCAGGCTAACACAGAATCATGAGAAATCATA
AATTACAGTTATCTAAAACCATTAGGTTTTGGGGTGGTGT
ATTACATATAACCACTCAAAGATAGCATTTCCATTTTAAG
TCCTTCCTAGGGACTGCACAACAAAATCACCTTTGGAGAC
GTAACAAGCAAGTGCAGAGGTGCAGACATCTATGTTTTCA
GAAAGCTCCAGGTGAGTCTGGGAGGCACAGCCTTGATTTG
GAACCACTGCCTTAAGCCACACCAAATACCTGGCATACAG
AACAACATGGAGAGCTCATAAAAGCTAATCTCCACAAAGC
CTTCAAGTATAATTAGAAAGGAGAAGAGACGATGATTTCA
CCATATCCAAACTTGGAACTCCAATAACAACTCCTACTCA
CAGCCACAACGGTAGGAATATTTTAGTCGTCTGTAATGTA
AATAGCTAAACATATCTCTGTGTTTAGTGCTTATTATATC
TTCTACAGGCTTCAACCTTATCACAGCTCTCTTTGAATAA
GAGCTTCTCAAAAAGCTAAGCCATTTTTCTTCCTAATGGG
CATCTTTAAAGAACAGACCCTGGAGCTAGACCCTGCAGGT
TCTGAATCCCAGTTCTGCCACTTAAACTGTGTGATTTGAG
GCAAGTTACGTCCTTTCTGGGCCTCTGATTCCTCACCCGT
AAAATGGAGACAATAAAAGTATCTACCTTACAGAGTTACT
GTGAGGGTTAACTGAGGTAGAAAATCAAAAGGCTTAGAAC
AGTGCTTGTCACATTATAGTATGCTACAGTAAGTGCTTCA
ATAAATGTAAATTATTATCATAAATCGATACATGCTTAGT
AATACTTATAATAGGGTGAAACCAAGAAGGGTCTCCTTCC
CCATCTGGGAGATTACAGCTTCTGCAGGGAGGTTCAGGGA
ACAATGAAGAGAGGGAGAGAGGTGGGAGTTCCCTCTCATT
GTCAGATCAGCTAAAAGTCAAATTAGCTCAACTTCTTTGG
CAACTGGATATCAGAGACAGAGCTCTTACATCCAGAGACA
CATAATTAATGTTACTCCATAATGAAACAGACTGACCACG
TCTATGCAGATGCCCATAGCAATTTTTTTTTTAATGCCAG
GTCATAACCCATAGCATTTTTACCACACATAGTCTCATCA
CCTCTTTTCACGAGTTTCTATGGCATAAAGAGCAACAAAC
ATCACAATTCCTACAGTTGGGGAAATGGCTCAAGACAGGC
AGAGCAGGTGTACAGTTAGCAAAGGTGCCAGAAAACCACA
GTTACAACTTTGTATTACTGCATTTTCCTACTGACTACAC
TGTTCTTTCTATTGTTGCCTCATCAGGACAGGAAAATGCA
ATAATTTGCTGTAGGAAAGGAAGAAGTCTGGCAAATGCTT
GCTAACTGATCAACTTAAAGAGTATTTGTGAGGTCACCTC
TCCACTGGGCATTCAGTCTTCTGCTTTTTCTTTTCTTTCT
TCTTTTTTTTTTTTTTTTGAGATGGAGTCTCACTCTGTTG
CCCAGGCTGGAGTGCAGTGGCATGATCTCTGCTCACTGCA
ACCTCTACCTCCCAGGTTCAAGTGATTCTCCTACCTCAGC
CTCCAGGGTAGCTGGGATTACAGGAACCTACCACCATGCC
TGGCTAACTTTTTTTTTGTATTTTTAGTAGAGAGAGGGTT
TCACCATGTTGGTCAGGTAGGTTTTGAACGCCTGACCTCA
AGTGATCCACCTGCCTCGGCCTCCCAAAGTGCTGGGATTA
CAGGCATGAGCCACTGTGCCTGGCCCTGCTTTTTCATCTG
TCAAAATCAGCTATCCTCTCCGCCATTTATTTTGAACACA
ACTTATCTCCATCGCAAGAAACACTTTTTTGCAAGGCCTT
GGCAAGAACACTCATTGCTCACTATAACCTCAGAGTTTAC
CAACAGCTTTCACATTCATGCTCTCCCAGCAACTTACAGA
AACACAATGGAAGGGGGGAAACTAGACCTACAGAAAAATA
CATTCTTATCTTTTGTCACTGTCCAAAACCATACAATTAG
AAAGAGAGTCCCTGAACATAATAATGGAGAGAAAGAATAA
GAAGATCCAAATTAGAAACCCTAGAAAAATGGGGTATTTC
CCACTGAGAAATCACAACAGCTTTTCACATAATGTACACA
GCATTTGAAAACCCATGATCAGACTATCTTGTTGCAGTCA
ACTGATATAGGCTATCCCCATGTGGCTGTTGACTTCAGCC
ATATGCAGCAGCATCTCCAATTCTGTGTTAAAGTACTGAG
TACAGCATGAGGCTCATCAGCTTTTCCATCATCAAATAGC
CGGGACATATGAAAAGTTCGCAGAAATCTGAGCAACACAG
AAGAATTCCGTATTATGGTGTATAAGGAATATGCATGTAG
AATTCATGAGGACAAATAAATCCTTCTCAAACAGGGAAAT
GTTTCTATCACAGTGTTTAAGTACAATGCTATGGGTACCT
AAATTAATATCCTGTTACTAACATCCATCCTTTTAGGTGA
TGAGGAGTTTCTTTAATGATAGGCAGTGGTGCCAGACAAA
CCTAATCAAGATTTTCCTGTGTAAAAATGTGTAAATATCT
TGCTTCAACTGTTTCCCTTTGCTAATTTTAAAAAATACTT
TTTATTTTGTCAAATCAAAAAATAGGTAAGAAAAGATTCA
AGAAATCTGGGTAATTAGGTCAAATGTTCTCTTCAAAAGG
TCAGAAGGAAAATGTTTCCACCTCAGATACAGAGACTACA
GTTAAAATTGTTTGACTTTTTAAAAAATGTGTAAAGTTTA
CATCCTAGAATAGACCTGCAAGTGCATAAGAACAAACATC
AACCAGGCAGCAGGAACAAAATTACTTTCCTTTACTTATT
AATAGTACACAGAGAGCAGAATCAAGCTCTCTGTCTGTGT
TGCTCAAGTATTCTACTCTGACCCGGTACCTCAGAAGTGG
GACCACAGGCCCCGCTACAATAATCTTTCCGCACCTCACG
TTATAGAACTAGCTGGCTTCAGGCCAACCTGTGAGAACTT
ACCTGCAGCACAGGGCTATTGTCAAAGTTATAGGCACTTG
GCCTTCCTTCCAGGGTAGAAAAGGCCACGTTGCCCCCAGT
GAGGGGAGAAATGTCACTGAATTCATCAGTACACAAGGCC
TGCTGCTCGTCCCCTCCTGTCCTGATGAAGCCGCGGTTTG
CCTTGGAGTAGGTGTTCTCGCAGGAACCACTGTAGTACTG
GTAAGGAATCCAGGGCCCATCTTCCAGCGTGCGTTTGTAA
ATGGCAAAGCTCTCTGGGCGGCTGGTGTGGAACTTGAGAC
GCACATAGGTGATGTCAAAAGCTTTTCCTGAGGGACAAAC
ACATCGAAGGTCGTAAGTCATATGTATGAAGCAAAGAAAT
GCCCTATATTCCCAGCTTAGTTTGGAACTTGACAAAGGAT
ACAAATCACCTTGTACACATTAAACCAAGAAGACAGGCTA
TTCTAAAACAGAAAACTACATATTTTCCCACAAAATGACA
AATGGCAGTTGGGTCCATAAATTGGCTCATAAAGGCCTGT
CGTGAGGTGCGTTGTGGAAATTTTGTGTGCAATGAAAACT
GGTGGCATATGTTAGTACTGTACTTATACTATTAATTAAA
ACTAAAATTGAATTAAAAGCACATTTATTCTTAATGCTGG
TACTTCAGTAAAAGCTTAATTAAAAGATACAAAAGCAAAT
ATATGCTGACTTTCTAAATGGGTCTCCAGACCCTTTAAGA
CTTTAAAAAAACCTTATTCTCTATTAACTGTAATGTTACT
CTTGATGCAGGAAGAATATCATCAGCACTATTCTTCTACT
TATCTACCAGGTTAAGATACAGACATTTGAAGAAGGGAGG
ACAGTGTTTGAGAGACATAGCAGGGAGCAGAATAAGAAAG
AATAAAAAATTCCTTCAGTAGATGAACAATGAAATGGGGG
AAAAAAAGAGAAAGGTAGAAAGGAGGTCTAAAGAGGTTGT
TTGAATATGTTCAAAAGAGAATATATGAGAAATGAGCTCT
GAGCAGAAAGGAAAAGACAGCAGTCACTGGGGCAGACAGT
TCACTGCAAAAGCCAGAGTGTGGTCTTATGGTCAGGATGG
CTTCGTTGCCAGCCAGTGTGTCTTCACATGGGTAAAAAAA
CAAACACCATTCATTCACACATTGGGTCCTGCTATCTCTA
ACAATATCTATACTTTGCTACTTCTATGTTATAGTGAAGA
TCTCAGTTTGGTCAACAAGAACTTGTTAGGCACAAATCTA
TGCTCAGCTCTATGCTATATACATCAGGGAACAGAATGTG
TTAGACACAGGGATCCTTGTACTTGAGGAGCTTACAGTTT
TCTTCCTCCCTAAGCCAATTAATTCAAGAACCATCCTAAC
CCTCTCCTACAAAACCCACAGAACAGCAACTTCTGTGCTC
TCAGAAGTGTTGAGGAGAGACTTCTGCCACTTTCAGTTCC
TCATACCCACTAGTCCCTGAGAGACAAGGAGCGATTCCTC
ACGTGTGGCCTGGACCCCGCTATGTCTCTCTCTGGCTGTT
GACTGGAGTCCCCCTCTCTCCTCTCCTGCACTCAGTGCAA
TACAGTGCGGCTCTGCCTCTGTGTGGGGTGGGGCCTGCTG
CTATCCTGTTGCTGGATCTGGGACTAAGTGGGTGTGGTCA
ATTCAGGGAGGAAAAGAGCAGAAAGCCTATGCAAGCTATG
TGTCCAGGTCACATTCTTCAACTGAGCGTTCTCTATAATA
ATACTGACAGGAACAGCCATATCTGACGATTTCTCAACTG
GCCCAGATCTTAAAGGAGGCTGGATTAACTGTCCCCCACA
TACATGAAACATACTTGCGCACACCTTAGCTTCAACACAA
AGCCATGTGGCATGACAGAAAGAACACAGGACTGGGCATT
TTGAGACCTGAGTTCAGATCCTGCCTCCCTCCTTCACTAA
CCATATGATTTCTGCTCTGCCATTTTCTCTTTGTAAAAAT
GATGACAATCCCTGCCCCACCTACTTCAAGAGTTGCTGGA
TGGTCAAACTAAGATCTACACATACTTGACTAATTGTAAA
AATCGATACAAATATAAGGCATTATCACAATAGGGTTTAC
AAAGAACATTCCTGAACTGGGATTCTGAGTATGTTCACAC
AAAAGGACCTGACTATTCCTGATACAATTACCAAAGGATA
TTATACAAACATGAATATTCTATCTAGGATGCAGTGCATT
TTGCCTAGACAGAGGTCACACAAAATACAGTTTACACACT
TCCTGTTAAAAGAATGCAAGTTTTACCTGTATCTCTTTAT
TCCGTCAAAAATGTCAAGACATCACCTTTGAATGAGGGCG
AGGTTATAGTACAGTATCTGTGGCATTCCAGAGACTCACT
ATCTAAGACATTCCAGAATGGTTAAAGTAATTTTACTCAT
GAGTAAGTGGCCTGGATTGCTCAAAGGCTCACTCACTAGT
CTGTAGATCACAGATTATCCTTGCTTCTCTATTTTCTATC
TTTCTGATATCTCATTGTTCTTTAGCAACCCAATGGCAAC
TGACTGGGCCAAAGGAGAGAAAGTAAAATCAATCAAGGCA
TCCTGTGTTCCAATCAACATCTATACTACAAAGCCACATT
CTGAAAGAACCAGGCATGTGTCTCTTGCTGCAGGCATAGA
CGCACAGCCACAAGTAGCAAAATGTCCAGAAAGCAATTAT
GCTAGCATTAAACTCTGATGCAGTCTACTTTGCAGGTGCT
GGCCTGGCCTTGCTGGCACTGAGCTTCATTTGCAGGGCTA
CCTTTCTCATGACAACCTACAGCCACAGCTGGAAATGAGG
GAGCTCTGTGGCAGTCTGTATGGAGGCACACACACCTCCA
GGACAAGAGAGCCATGTGCACTGTCCTCAGAGTTGCATCA
ACCCAACAGCGCATACAGACAGCTGCAATTTACAAATCAT
CATGAGATGATTCCATGACAGGGGAAGTGCATCATGTTTG
GAAAGCATGGAGAAGATCATCTAACCCAGATTTACAAGTT
CAAGAAATGCTTTCTAGAGGAAGAGGCATCTAAATCCAAG
ACGTGAGGAATGCTTAGAATGAGCTAAGCAAACAGGGACC
CATCGTCCAGGCACATGAAATGGCATGTATGAAAGCCCAG
AAAACACAGAGGAGTGATCACTGGAGGAATTAGAGTTGTC
TAGGGTAGCTAGAACTAGAAAGTGGCTGGAGATGAGGCAA
ACAAGGAGCAGAGCACGCCAGGCTACGGTCATGTTTAAGG
AGCAACTTTACCTTAAAGGTAATGGCCAGCCACTGAAGGC
ATTAAACCAGAAAATACATGATCAGGTTTGATTTTTAGAA
AGATTAGTGTGGAGATTAGGTTGGAAGGGACAGGAACGAA
GATGGGGAGGTCAAGATGTGGCAGTAATCCAGGGAAGATG
ACAGAGGCTGAAGAATGGGAACAGAGGAATGGAGAGAAAT
GAATGGACCTGAGTGAGGTGTAGGAAGCCATTTTCAACAG
TAACTTAGTAACTGATGTACTACAAGGCGATAGGGAGCTG
CTTTTGAAGGCCTCCTCACTTGTCACTGTCAGTACCCTGT
TTCACTGTCAAAGTTGCTTTTTCCCATTCCATGAGGTGGA
AGCATTAAAAATAACATTCAGCTTTCTAGTTTAAAATGAA
CCAAGTGGAGGGTAGTACTATTCACTGAATAGAGAACAGA
GAAGAGTGGGCAGGACTGGAGGCAGGCGCAGGGGCAGGAT
GGGAAGATGAATTCAGTTTCAGATACACTAGTTTGGGGAT
GCCTGCAGGTCATGTAGATGAGGAAATGTCTGTAGGGAGC
TGGATGTGAGCAGTTTGACAGGTCAAGAGAGATATCTGAG
TTAAAAACAGAGACTTGGGACTCAACGGTATGTAGATGGA
CACCGGAGACTTGAGTACAGTTGAAGCCCATGGAGTAAGT
GTGTTGCGTGAAAGCTGAATTCTGAGACCACCCTAAGGTG
CACAAACGTTCACAGCACACACAGAGGAAGATGACAGAGG
AGGCTATGAAGGGCCAGCCAGATGGAAGAAGGCAAGTAAA
AGAATAAAAATGTCACAGAAGCCAAGGAAAGACAGTTTCG
AGGAGGGAGAAATCAACAGGGTTCAAATATGCTAGCAGAG
TCAAGTAAGATACTGACTAAGAAGTATTCATCAGCTTCAA
GCCACAGAGGTTGCAGCTATACCAAAAGCAGTTCCAGGGA
CAGGATGGCAGTGGTTGGAATTGAGAATGGGTCGGGCGTG
GTGGCTAACGCCTGTAATCCCAGCACTTTGGGAGGCTGAG
GCAGGCGGATCACTTGAGGTCAGGGGTTCGAGACCAGCCT
GGCCAACATGGTGAAACCCCATCTCTACTAAAAATTCAAA
AAATTAGCCGGGGGTGGTGGTGTGCACCTGTAATCCCAGC
TACTCAGGAGGATGAGGTGGGAGAATCACTGGAACCTCCG
CTGGAACCAGCGGAGGCTGCAGTGAGCCGAGATCACGACA
CTGCACTCCAGCCTAGGCAACAGAGCAAGACTCCCTTTCA
AAAAAAAAAGGAATTATTCAGAATGGACAGCAAGCAGACA
CAGTGAGTGTAGTTAATCTACCATATGGTCCGGCTAAAGA
AGAGGAGAAGGAGGGGAAGATGATATTTGGAAGGGTTACA
GGGCCAAGGAAAGACTTATCTTTTTTTCTTTCTTGTTTTC
TGATAGTAGAGATGAACGTGTATTAAACACTGTTGTACTT
GAGTCAGCAGAGAGGGAAAGGTGAAAAACAAGCTGGAAAA
CAAGAACGGGATTCCATGTTTGTTGGGAGACTGGTTCTCT
ACAGAAAGAAACCTGCCTCTTTGCTCTCTGTCTGGGTACA
TATGCAAAGTGACTTTGCAGGTTTTAAGGGACAGAAGTTG
AAATTCGAGTTCTACCAATGACTTTTTTTCTGTGTAGTGA
AAATTCAAGGATACCTGCTAACGACTGGCGGCAAAGTCAG
GGAGTAACGTTGGGTGGGGAATATTTGAACAGAGTGTAGC
CTGTAAAGTCTATCCCCTCCATAAACAAAAAACTCAAGGG
CAGATGTTTAGAATGAAGCACACAAAATTAACCAATACTT
CCTGCTCTGGGTCCTACAGTTCATGCTGGCTGAGGGAATG
AGAGGAGGGGAACAGGCCGCATCAACAATGAGAATCCAGC
CTTTGTTCACGTAGGACCAAGCCAAGAAATTCTGCTTAAT
AGCCACTGTGAAGTCCAGCAAAGACAGCTGACTAGAAAAA
AGAAGGCTTACTGGGCAGAGACCAGGTGGCTAAAAAGACA
GCAGAAGGCCATGCCTTTGTAGAACATCTCTGTGGAAGTG
TGATTTCCACTGCAGCATTCAGCATCCGCACTGCCAATAT
AACAGAAAAACAACAAGACAAGGGGACTAAAGTTGCTTCA
AGGAATTTGGAATCCAGTCTGGATAAATAAGAAGGCAAAT
ACAGAAAATGGAATAGAGGGGTCAAAGTGCGAGGTATGTG
TGTTATCTGGAATTAACTACAACCAGAACTGGAACACTAA
GGAGCTTCTTATTCTGTTAAATAACTCCACTGGAGGGTTA
CCATGTCGTCTCTCTCACCATACTTTCCTACTCTGTCCAT
CCTACTCATTTCACAATTGACAAAGTAAGAAGATTCAGTT
AACAGGTAGATGAATAGAAAACAGGACCAGATCTTCTAAT
TTCCAGTCTGATGACACTACTAAATTATCATCACACTGTG
GGAGCAAGTCAAAGTAGACAGTATGGCTTTAAGGTAAAGT
AGCCAAGTCAAACAATTAAGGAAAACAGTAAGTGCATTTC
TGGATGTATTCCAGCAACTATTCAACCAGAACATCTTCCA
CCCCTCACCCCATGTTCACGCACATGAAGACTAACCATGG
ATATACACACCACCAAGAAAATGTTTAGCTTCTGAGTGTT
CTACTGCCCCTCTTCCTCCCCTGCCACATCCCTTCCATAA
ACAAAAAACTCAAGGGCAGATGTTTAGAATGAAGCACACA
AAATTAACCAATACTTCCTGCTCTGGGTCCTACAGTTCAT
GCTGGCTGAGGGAATGAGAGGAGGGGAACAGGCCGCATCA
ACAATGAGAACCCAGCCTTTGTTCATGTAGGACCAAGCCA
AGGAATTCTGCTTAAGCCTCCTACGTGGTGAAGTATTTCT
AATCTCTCTGAATAGGGGAGAAACTCTTCTTGTCTTAGAA
TTGGATTGAAGCACTGACTGCTGGGGAACATAAATGCTTC
TCTGTTATGTGCTACTCAGAAAAATTCCATAAGGATCTTG
TGAAATAACCTCCTTTAGAGTTTAGTAATGAATGACAATG
GCCATATAGAATTTCACAAAATTGCAAAATGCCCTTCCAC
AGCTTGAATTAGAAAAAGAAAACTAGTTCATTCTAAAGTA
TCAAATTAGGAGTCACTGGTTCACCACTGGCTCTTATGTG
CTAACTCTCTGGAAGTCAGAAAAGGAATGCTCTCCTTGAA
GCCAGACTTGATTTTAGGAATATAAAACTAATAAAGTTGT
AGCACAAAGTCAATTAGAGATGGGGTGTGTTTAGGCTACT
AAATGGGATTCTCCAAACAGTTAACACAAACAGTAGTCAC
AGAAAGCAACTATTTGAAAATGTTTTCAATTTTGTTAGCA
TAACTGCTGGCTGAAACAAGAGTTCCCAGGCAACACATCC
AGCTGCACACCAGCTGTTATTGTTCCACCTCAGCGGATGG
ATTGCACAAACAGAGTCTCACCGATTAAGACGACCCAAGG
CCAAGTTAATACTGACTGTGGGATCCTCAAGCAGACACAG
GCAGGCGATCGGAAAGCCCTACAGAACAACTAAGCACAGA
AGGAATCTACTGAGATGATCTGGTACAGTGCGGTCACTCT
AGTTGCTGTAACACTCACTCCTCATTATTGCCTGTTGAAG
GGCTAGTTTCTATTGGCTAAAACTTATCTTTAAAATGGTT
TGTTTTTAAAAACTTATTATCCTGTTCCTTTCCCCTAAAT
TTCTGTACTCCCTTTTCATTGCCTCCCCCTTGCCAATCAG
TCAAATGCCGACAGTGCAAGAGGACAATCCCTTAGAAAGT
ATATTTAGATCAGCACAACTTAAAAATGCAGACAAGTAAA
CTTTACAGCTTTGTATAAAATAGTAATTCCTAACTAAATT
TATGACAACAAATGCAATGGAACTTACAATTTGAGAAAGC
ATCCCTTTCAAATGAACAAAGGGCTTCAATAATCATGTTT
TCTGAGTACAGGCAATAAGCACTTCCTATCACACTTGGGC
CATTGTTAAGAACCGAAAGACACACTAAGACGAGCAGAGA
TAGAATATGGAAAGTCTCAATTCTATGTTGCCACAGTGAA
ATACAACAAGGCAGGTGGGTAAAACAGAAGATATTTTAGA
ATTTCTCAAAGCTAACAGAATTCTATATCAAAAGCTATTT
ATAAAAATAATGGAATGATTATTATCACTATGGAGCTAAG
AGGAAAACAAAAGTTTTGAAATAGACGGTATGATTTTGGA
AAAGATAAACCCATAATCTCTATGGATATTAGATTTTTCC
ATGAAGTATCAAAATTAAAGTTTAAGCCAAAAAAGACACT
TCTCTTTCCCTATCACCCTCAAAATACTACTTGGTGCTAT
GGTTAAATAAGATCACAGCACTAATCTAATGTAGAAGTTC
TCAAAAATAAAAGCTTTCTGCTTGCATTACCTAATTGCAA
TGCCCCAAAATGCCATATACACTTCAGTAAACTGAAGGGC
CAAAATTGACTAATCATGGTAATTAAAATGTGATCATAAA
ACAGCCATTACATGCATACGGAGAGAATTCTTAACTGAAC
ACTAGAATGTCAAACACCCTTGGAGAGTAATTTCAAATAA
GTGCAAATCACTGTTAGAGGGTACAAACACTTTCCACTAT
CAAAACATATGATAAATTCATCCTGATCTGCATATCTTTG
CCATTTTATTTGACATACTCACCAAAAAAGATAAGATTCC
CAAGTGAAATTTTAAGCCAAGAACTGGGGAATATGCCTTA
TTAACCCAAACCCCATGCTTCCAAGACTCAATACCAGACC
TAATTCATGGTGGTAGACCACAGGCATGAATAAGTCCTGG
AGCTGGGCTAAAGGAACAAGGCCAGCATTCACCCCCACTC
ATGCAAGCTGTGGCAAAAAATCCATTCACTCTGCTGAACA
AAGTTCCCACTACAGGGATTTGACTGACATAAGATTTAAT
AGAGTTACAAAGAAGGCAACTAAGTTAATTATAACACTAA
ATAAATAAAAAGACAATTAAATACAAGCTACATAAGCCAT
ATTTTAGAAATGTATAATTGTTAAGATATGAAAAAGACAC
CATAATTTTATGGGAAGCTATTTCTTGTTCTGTGATATTC
ATATACTATTGAAAGCTGGCTATAGTTTGGCTTTTATCTA
TAACAGAAGGGTGAAAAATTTTTTTTTTTTAAAAAAAGAG
AAAACCATCTAATTAAAAAAACAAGATTCTACAGTAATAG
ACTAAGTCTATAGTAATAGACTAAGGTCAACTCCAATAAT
CCCACAAAGTCACAAAAAGTTGACCAAAGTTTACTTTTTT
TATTCAACAACTATCTGCTAAGTGAAGTTAATAAGTCCAC
TGTGATGTGCTATTTAAAATACTCCAATCTGGCCAGGCAC
GGTGGCTCACGCCTGTAGTCCCAGCACTTTGGAAGGCCAA
GGTGGGAGATCACCTTAGTTCAGGAGTTCGAGACCAGCCT
CATCAACATGGTGAAACCCCATCTCTACTAAAAATATATA
AATTAGCTGAGTGTGGTGGCGGATGCCTGTACTCCCAGCT
ACTCAGGAGGCTGAGGCAGGAGAATCACTTGAACCCAGGA
GGCAGAGGTTGCAGTGAGCTGAAATCACACCACTGCACTC
CAGCTTGGGCGACAGAGCAAGGCTCTGTCTCAAAAACAAA
CAAACAAACAAACAAACAAATAAAAAACTCTAATCCTTCA
TTTTGCTAGAGTGCCTTTTATTCTTTAGTTTCATTCCTAA
TAAACTCGGTCCCTAATTCCCCTAGATCATGTACTATTCG
CATCTGTCCTCAAAAGAGGAAATAATTACAAATTACAAAT
ACCATAAGATATCTTACATACTAAAATGGCTTTCTCAGTT
TTCACAACTGCTTATTAATTTCTTACCACAACCAGCCATT
AGATCAAGGTTAATAGCTATGACTGGTCTTGATAATTACT
CAAGTTCAAATTCTTCCATTCATTCAACAAACATTTACTG
AAAACCTACTATGTGCCAGTCCCTGTTCTAGGCACTGGGG
CTTAGCAGAGAATAAGACAAGGTCTCAACGTTGTAGAACT
TATAGTGAAGTAGGGAGCATGCCTGGGAAAGGGGTAGATT
TTAAAATAAAAATGAATATTCTGTGTGTCAGATGACGGTG
AAAAATGAAGCGGGAATAGAAAGTTTGTGGAGAGCCTATT
TAATTCAGCATTATCAGAGATGGTCTCATGACATGGATAA
GGTGATACCTGAGTAGAGCCCCGAAGAAGTAAAAGAGTGC
AACATCTCGGGGAAGAGCATTCCAGGAACGGCAAGTGCAA
TACCCTGAGGCAGGCACATGCTGGCAAGTTCCAGGGAGTG
CTGAGGAGGCCAGTGCGGCTGAAGCAGCAGTGAGTAGGGT
GGAAAGGTATTAGGAGATGAGGTGAGAGAAGCTGAGAGGG
GGAGGGGATGCCAACATGGAGGGTTTTGTAGGTCACTGTA
AGACTTGGTTTCTACTCTGAATGAGATGAAACCCACTGGA
GAATTTTATACAAAGGAGTAACAGGCTCTAACTAGTATTT
CAAAAGGATGACTCTGGTTGCTGTACTTACCAAAGACTAC
AGAGGGGATGACAGAGAAACAAGAAGATGAGTTAGAGGAG
TTTTGCAACAATCCAGCTAACAAACAATGGTATTTTGGAC
ATATTTTGAGGGTGGAACAAACCAGTTTTAGTGATGGACT
GGATGTGGCATGAAAGCTTTGCCTTATACAATTGGAATGA
TGAAGCAGTCATGGAGGGATGGAGAGTAAGAAACTGGGAG
TTCAATTTCAGATATAGTAAGTTGAAGATGCCCATGAAAC
CTCTAAGTGAAAATATCAATTCAGCAGTTAGGATATACAA
GTCTGGAGTTCAGGAAGAGGCCGCAGCAGGAGAGAGAAAT
CTGGAAGTCATCAGCATACAGTTAGTATTCAAAGCCATGG
GATTAGAGGAAAACAACTATGGAAGGGATATAGATAGATA
AGAGGTACACAGACTGGGTCTCGGGACATACCAACTTTTA
GCAATGGGAGAAATGGGGAGGACCCAGCAAAGGAGACCGG
AGAGAAATAGCCACTGAAGTAGAAAGAATACCAAAAGAGT
AGAATTCCAGAAGCCAAATTTTAAAAAGCTTCTTTTAAAA
AGAAGAGAGTGATCAACTGAACTTTGTCATATACTCCTGA
AATGCTAAGAAAAATGACAACTGAGCACTGGCTACTGGAT
TTGGCAACCTGGAGGTCTGACCTTGAGTGTTTTGTTAGAA
TTGACAGGAATGAAAGCCGAGAGAATACTGGGCACAAGGG
AAGGGGGCACTGGAGACAGGTAATAAAAACAATTTTCCAA
GTAATTTTTCTTATTTATTTTCTGTTAGAGACAGAGGAGA
GCCCTAAATTGCCCAGGCTGGACTGCAATGGTACTATCAT
AGCTCACTGCAACCTTGAACTCCTGGCCTCAAGCAATCCT
CCCACCTGGGCCTCCCAAGGTGCTAGGATTATAGGCGTGA
ACCACTGCACCCAGCCCACTAAGTAATTTTTCTATAAAGA
AATGAGGTGGTAGCTGGAGAGGGAAAGGGGTGATCAAGAA
CAAATTGCTTTTTAAGATGGGAAGACATCATGTATTGTGT
TGATGGGAAGGATCCAGTGGGGCAGCTGGGTTTCTACTGA
ACAGTGAGGACTTTCTCTGGTGGCATCACTGGACTGGAGT
GGGTCCAAGAGAGTCCCTTTCATCCACAAAGACGTTCTCT
AAAAAAGCCTTCCCAAAGATTTCCTAAACAGAAAAGGCAT
AATATACATTTTCAGGATCACTGTAAGTATCCGGACTAAA
AAGAGTTACCTGTACCCAAACAGTTCAAAACCCACAGGCG
CTCTAGAAGGTCCCTTTCCATTAGAGCCAGCTCACGTCTA
TGTCTTCCTGTTACAGTAGTTCCCATCATCTGGCCCACAG
TAAGGTCCCAGACTGGCTACCAGAATCACCCACAGAGCTT
TTGAAAATGCATATTGTTGAGCCTCATCTCCACAAGTTCC
ATTTTGGAAGGTTTTGGGTGAGGTCCCAAGGTTTTGGGTG
AGGTCCCAAACTCTTGTGTGTTTTTTTCTCTTTTTAAACT
TTATGGTCTGTGACACAGCCCTTAGGAGATCCCCAGAACA
TGTGCCCCCAGACTCGGTATTTTTATAAAGACAATTTTTA
TGTATAATTACAGTTGAGAAATACTTCCCTACTATAAACT
CTTCTCCATCCTGGTTCTCATTCTTTAAAGAATCGGGTAA
CAAAAGGCTTCTGTGGAATGAACTTAAGTTCTTCTGATTT
TCATGTCAGACATTTCAAGGTGCAATTTATTCCATGCATC
AACTGTAGGCATGCATAGGCAGTAAACCGGAAAAGCAGCA
GTCTTCTTTAAGACACACACAGATGTTAAAGTCAACAGGG
ATACTCACTCCACATCCAAGTCTGGGGGTGACTGCACAAA
CTGAGCCCAAACTCCCCAACATTTTCCTCCATGCCAATTT
CCTCTATCATTCAACATGCATTCACAAGGCCCTAAATCCT
AGGCAAGTAGAAGTACACACTTGATTTTTAGAAAACCTAT
CTACTGCTGGGGATTTCACAGTGGTATCCTTTACAGGCAG
GCATTGGTCAAGATTCCTTGTAAACCAAATTCCCCACCCT
CTCTGGTGTCTACCCTTCCTTCCTATAATAAAATGATACA
GGACCACCAGCGATTCTCAATGGTAAGGGACACAGCTGAA
AGCAAAGAGTTAACTTCTGCTTCAGTACACTCAAAAAGAT
AAGAAAACACTTTTTCTTCTTTGTCTAGAAGCCTAGACTT
GTTTAATCCCAGTCTGTGTCGGGTAATGTCGGCGTTTTCA
GGGAGGGTGTTACATTCTGTTGGCTACAGACTAGCATAGA
AATATTTATTTTTCAGAGAAGAAATTTTAGGTATTTAAAA
AATATATATTAAAAGGGGGGCTTAAGTACAAAGTGCCAGA
TGTTCATATAGTAATTAGAGAGGGAAGGGAAGAAGAAAGA
GGAAGGAGTGGGGTGGGGGAGGGAAAAGAAGAAGGAGAGA
ATGGGGAAAGAGTAAGATTGAAGAATTATAAAAACACTGT
AAAAGTCCAGACTTGATATTCTGGATTTTAAATGATCTCA
CAACATGCACAACTATCTATAGGGCGTGCTTTCTTTTCAC
TTTGGAAACTCCTTGGGTCACTGATCCAACCTCCTTCCAG
ACTCAAGCCTTAGGACACACTTTAAGTAGCTCAGAATCCA
AGACAGAGGCTGGCAAACCATAGCTGGCAGATTAAATCTA
GCCCACCACCTATTTTTGTAAACAATGCTTTACACTGTTT
ATCGCTGCTTTTCTGGCTACAAGGGCAGGGTTGGGCAATT
GTGGAGACCCTGCATGGTCAGCAAAGCCTAAAATATTTAC
TAAGTGGCCTTTTACAGAAAAAGTTTGGTGATTCCTGATC
TAAGAAATGAAAGAAAACAAAAACGAAGATTTCTACTAAA
ACCTCTTCTTCTGCAGGGCATACTGTTTTAAAATTTGGTC
CAAGGAAGTTTGAATTTTTCCTCTACTCTCATGAAAAAAA
AGCAGAAGGAAGTCCATTCAGAAATGTTATAAGATTTAAT
TCAATTACATTTGATACCCCTAGAATTACCTATGATTTCA
CAGAAAGAAGCACTTTCTTTTCTTAATAAGCAAAAAGATT
AGCAGGTAGGGGAGGGGATGGAGATTTGATGCATTTCAAA
AAATAAAATCTGTAATAATATCCTTTAGCTCTTATACAGC
TCACAAAAATGAACCAGTGAAGCAGAAAGACAAGGAAAAC
AACACTCTTGGAACAAGTGACACCATTTTTCCAGCGGTGC
CCCTCCCATACCCACCCTCCCCCCACCAGGCAAAGGCTTA
ATAAGCAGCAGTTGCAGTGAAGGGGGGGAAACTGATTACT
CAAGTCAAACAGTAAACATAACTGGGACAGCAGGAAAAAT
GACATGTTGAAAACCGCAAATAAAGTGGAAAATGCAAGTA
GATCTCATTTAGGTATCTACAATAATCTCCCTCCCTTGTC
CTCTGGGTAGGAATTCAGTCCTTCGCACAAGGCCTCCTTG
TACTTCTGCTCTTCTGAGCGGATGGACAATTTACATCACG
AAAGTACCCTGCCAGCTGGCACTCTCTCTACAAGCGACTG
ATTGTGAGCAGATGCCTTCGTAAGTATAAACGAATACACC
CCCTTCTTCATTTTTCATTCATCTACCCTCTTTGCAAAGG
AATAAGAATGTACACTCTACACACTCTCCCGTAGAAACCA
AAGTTAGTGTTCTTCATATCCCTTTCTCTCTCGTGGGCTG
TGCTTGAACATGCTATTGTGTTCCTGATTAAATTATATCT
TCTACAAAGTAGCTAAAATGTATGTAATTCCCCTGGACTA
CATGTAAATAATCTTGCACTCCTAGATGCATCTGCTTATT
TTTTCTAATGACTGTTAAGAAACAACATTACAACAAATTT
AAAGGTCTTAATTGGCTTTTGTGATTCCAGAATTGAGCAA
CATCTTACTCTATAAAATAGAATGAGTATTCCAATGAGCT
GAGCAGAGGAATTGGTTTTATAGACAAAAAATGTCTGAGA
AAAGCAGAAACAGAACAAAAAGCAGGTTGACTGTTTCAAA
AGTTACTTTCCTTTTAGGGTTAAACAGAGGAGACGTCTTA
TTATGACCAGGTAAACTGGGCCCCTTCTAAGTGGTTTGTT
GTGAATCTGAAACAATTGGTTGTTTCAGAATTCAGGTTAA
TTATGTGGTACCTAGCATGAGCAACTCCATTCTAGTTTAG
TCTGGTCTGCTGGGGCCTAGTGCAAGAGGCTAGTCTAAAA
CAATGGGCCCCCATAAACTTTATTTAATATGACTTAGATT
AAAAACTATGTCCTAGAATAGTCTCAATTTAGAACATTTG
ATAATCTGCCACAACAAAGAATCATAACTTTCAATCAGAA
GTCAGTCTAAATTATTGGTGTATTTAGTGTTATACATTAA
ATAGTCTTTTTTTAAAAAGCTTCTTTCTAGTTAAATCACC
TTCCCCTTAAAGCACATTTTCATTCCAGAAACTTCTTTAA
ATTTATCTTTAATTGGAAAGTAGTAAAGAATTTGGCAGAT
AAATATCAAAATGTCCCTTTCCAATGAGGAAAAACTTTTT
GCAATCACGCTTGAAACTGTTTTATAAATTATGTAGATAG
CATATTCAGTGAAGGTGTCTTGAGGGTAAGGAGATCACAC
GACAAATTATTTACATAGCATATTTCAGGTAGGTCAGTCA
GGTTCCCAGCACTTCAAAAACATGGGCCCTTTAATCTGCT
TTTCCCTTTACATTGAGAGCAAACATTAAACAGTGATATC
AGAAGAAATGTTCTTCAATCCAGTCTTTGCCATATTTCAA
ACAGACAGCACTGCAGTTCTCCTCCATGGGAGTATTTCAC
ATGCATCCACAATGGGACTTGTTCTACCTTTCTATTTACA
TTCTGGAGAACAGCCAAAGTCCTTTCTGGCTCTCTTTGAT
CTGATGCCAGAGACTTAGTATCCAACACCTACCTAGAAGA
AATTCCCTTAGGAGTTCCATGACTAAAGAGGAGTTAGGAA
GAAGATAGAAAGTATTCTATAAACCCACCCTGTATCATTA
TCACTCCCCAGCTTAAGAATCTGTGCAGCTCACCTGATCT
AATGCACACTCCTCAGGCATGTTATCACAAGGCACCCATA
AGTCTGGACAATTGTGCTTCATTTTCTATCTCCAAACCAT
ATCCTACAGTTCTCTAGTGTAAACTAAAACCTCTGTTCCA
GTCTTGCCAACTTTATTATCCATATGCCACGTCTCACCCC
TAAGCCATTCTCTAGTCTTGACTCCTTCCAAGCCCTATCC
ATCTTTCCAGGTTTGGTTCAAGTTCCACCATATCCATCCA
TGCCACTATCAACTTGTATTATCATCTTACTTTTCTGAAC
ACATAGCACTTACTGTAATTCACTACTTGAGTATTTATTC
TTTCATGTTTCTTTGCCCCAACAAGTTTAACTTATTCAAA
AGCAAGGAATATATACTTTTGGGTATATTCTATAATAGTG
CTTTTCAAGCTTTTCTAACCATGACACAAATAAAAAAGAC
ACTTTACATTGCAATCTTGAACTCACACATACATACACAA
TTGAAACTCAAGTTTGATAAAATAATGCAATACTATACAT
GATGCAATCTGATATTCTAGTTTTCATTCCATTTGATCGA
ATATGCTGGTTATAGTTCACTAAATCAATTTTATGACATT
AGGGAGCTGTGACCCACAATTTGAAAAACACTGCAATTCC
TAGGGCACTGTGCTTGTCACAAAACAAGTGCTCAACAAAT
ATTTATTTACAGTAGACTGACTCATCTACCAAACAAAACA
GGCTAGAATTCTAAAACAAGACAATATTTTCTGGATATTG
ACATAGAGCTTATGACGATGCCTTTCAAGGCCTTCTTCCA
TATTTTAAAAACAGATCAACATTAAAAGAAAATCTTTGTA
CATGGCAGCCTTTAACAAGATCAAAGAAAACAGGTCGGGC
ATGGTGGCTCATGCCTGTAATCCCAACACTTTGGGAGGCG
GATCACCTGAGGTCAGGAGTTCGAGACCAGCCTGACCAAC
ATAGAGAAACCCCATCTCTACTAAAAGTACAAAATTAGCT
GGGCATGGTGAGGCATGCCTGTAATCCCAGATACTTGGGA
GTCTGAGACAGGAAAATTGTTTGAACCCGGGAGGTGGAGG
TTGTGGTGAGCCAAGATCACACCATTGCACTTCAGGCTGG
GCAACAAGAGCAAAATTCCGTCTCAGAAAAAAAAAGAAAG
AAAGAAAAGAAAAGAAATGCCCTTTTCCTAAAGCTAAGTA
GCAAAAATTTCATTAATCAACATGGCATCCCCAAGAGGGA
AAGAAGCCTCTAGCCCTCTAAGGGATCTTAGAGGAACTTA
GGAACGGATCCCCTAAGTTCCTTTTAGCAGCTCTGGCTTT
CCAGAAGAACTCCTTCAGCCATGAGCATGTGATAAGCTTT
CATGGTAGTAGCAAGATTTCCTCTCTGTGAGATAGATGGA
CTGAGGCCCAGTGCGTGGGGTTAGATTTCTACTAAAAAGA
AGAAATTTGGATAATTACTGTTTGATGCTCATGACACTTT
TTTCATGGTATTATCAGTACCTGGAATTATCCTCTTTATT
TTCTGCATGTTTTATTCATGTCACACACATACACACACAA
GAACGCAAGATTTTGAGGGCCAGGACTCATCCCCTGCTAT
CTCTTTATTTTGAGGTATGTTTTTGTTGTTGCCTTTTATA
GGGAGAGAATTGTCTGACTTTTAAAATAAGCAGCAACCCA
GTAGAAGAAAGAGAGTGAACCTAGGTGAGTCTGACTTGTT
GTTTGGTTAATACAGTCAATGATTCACTCAATTTACAAAC
ATACCCTGAAACTTACTGTGTGCCAGGCAACAGGCTGAGT
ACTGAAGATACATAGATAAAATAAGGGTGAGTCCCTGACT
TAAAGGAATTCCATATGACAGATGAGATAAGATACAAATA
ATTAAGATACACAGTGAGATAAGTACTGTACTAGGGAGTA
AGGGACAACCATACCTCAATTTTCTAAGTGTAAAATAAAG
AGTTTATACAAGATGAACTTTAATGTATACATCTAGCTCC
AAAGAGCTTGACTCTACAATCTTATCTGTTAGATTTCTGA
AAATATCTCTATTACTAGATCTTTTCAATACTTTCCTTTC
TCATAGTAATGTTCTACAGAAATGTTAAAATGCCACAGCA
ACTGATTTTACAACGATGAAGGACATCAGAGACATGAAAT
ATCAGCTGATTTCCAATCAAGTTCAGACTTAAGCAATTTT
CTGACCCTGTACGATGCTTTTGCCAATATTCTGTACTAAG
TCGAGTCCTATAAGCCCAGCTGCAGGTAAGTTTATGTTAA
AATAATTTGCAATGAGTAACAGAAGGTAAGGTTCTATTTT
AAAGGCTAAAAATTTTCTAATGATGGGGTTCTCAAATAAT
TGTCTCCATCTTTGGATGAAAAAAGATAACTCTTGATTTC
TATGTCTACAAAAGATGAAGCAGTGCAATCTGCAGGCTCC
AAACAAATAATCCAACATCTCTATCCACATCTAGCCACAA
GGGACAAGTGACATGTAATGTTTTAGAATAAATTCTTCAG
TAGCAAGAAAGGATGAATTCTCTCCTCTTGCTTCTATCAC
TTGAAAAGGTAAACGTCTGAATCCCTTTGAAAATTAGCCC
AATTTACAAAACAGTGGAACTAAACTGAACTCCCACCACT
ACTTGGCTCGTTCATTCTCCCACAAGTTTGGAGCAAAGAC
CCCATTGACTTATGAAATGTAGGCGGATTAGAATCGCAAT
GCGGCCATATAGCACATTGCTGCACAGTGATTCTGCACTG
TTAAGTCAAGGCAGCCTTCACTAGATTTGTCTCCTGACTT
TCCTTCTTTCCACAAAAATATAATTTCAAGTCTACTATAC
AGTATAATTGTGTAATTTGGGAGAAATAAGGCCTGTATAT
ACATTTATTTATTTATTTATTAATGGATATAGGCATTCCT
GTTTTTATTGTCTGCTTATACTTAGTGCCCTTCAAGGGCT
CCCCTAAAAGACCTAAGTGGACACAAATGTATCCTAAGGA
TCAAGCACTCCAAGTTCTTAAATGTCCAGTGATAAGTGAA
AAAGAAAAATATTAGTGTGAAAAATAAAAGGCATATAAGA
AGGAGAAAAAGAGCTAAGTGGTAGAAAACAAGAGTAAAAG
AATGGTATGAGGCTAAAGCAATTATCACCGATTTTCCACA
CCTTTAGAATTTATAAAGCATATTTATAAACTTTCCAAGT
GGCACTTACTTTCTAATTTAATTTTCAAGCAGTACTAAAT
GCCTACAGCAATGGAGCCTATAAGGACAAATGCATTCCCC
CTGCCCTCAAAAAGAATACAGCCGGGAACGCTGGCTCATG
CCTGCAATCCTAGCATTTTGGGAGGCCAAGGTGGGCAGAT
CGCCTGACCCCAAGTGTTCGAGACAAGCCTGGGCAACTAT
GGTAAAATCCCATCTCTACAGAAAAAAAAAAAAACACACA
CAAAAATTAGCCAAGCATGGTGGTGTGCACCTGTGGTCCT
AGCTACTCAGGTGGCTAAGGTGGGAGGATCCCTTGAGCCT
GGGAGGTCAAGGCTGCAGTAAGTCATGTTCATACTACTGC
ACTCCAGTCTAGGTGATACAGCAAGACCCTGATGCAAAAA
ACAAAACAAAACAAAAACAAACAAACAAAAAAACAGGGAC
AATTCAGTGAAACCACCAATCAGAGAGCAACACAGAGCAG
GGTGTGCTAAGCCTTAGGAAAGGCACGAACAGTAAAATCT
AAGCCCAAATAGATGATTTCATAAACTTTTTTTTTTTTTT
TTTTTTGAGACAGAGTCTCACTCTGTTGCCCAGGCTGGAG
TGCACTGGCATGATCTCAGCTCACTGCAGCCTCCCACCTC
CTGGGTTCAAGCAATTCTCGTGCCTCAGTCTCCCGAGTAG
CTGGGATTACAGGCGTGTGCCACCACACCCAGCAAATTTT
TGTAGTTTTAGTAGAGATGGGGTTTCACCATGTTGGCCAG
GCTGATCTCGAACTCCTGACCTCGTGGTCCTCCTGCCTCG
GCCTCCCAAAGTGCTGGGATTACAGGCGTGAGCCACTGTG
CCCAACCAAATTTACATTTCTTCTTCTGAATAAGTAATAA
AATATGAATGGATGGTTTTGACACAATGGACCAATAAAAT
ATACACCCTCAACCACATTTTCTTTCAGAGTTTCTCCTGA
AGTTTTCATAAATGAATTTTAAGAATATTCACATTGAGTA
AAATGCCTGTTATTGTCACTCTTAATGTCACAATAAAAAA
GGATGCATCGTAAGGAACCCACAGAGAACTTAAATGAATA
CATGCACAGATAGGGACACAGGCTAGTTCTAAATACCATA
TATGCCTAGTATAATGAAAGAATTTCTCCTCTAAGTTCTC
CTTTCAGAAAAGGGAGAACTGTCTTATCTTCTAGTTCTTA
CAGAGCTTCCCAAGTACTTCACTTTACACCACCAATTACT
GTGGGAAAATCAAATTAGCTTAATATGACTTCAAATAATA
CAAGTGTCAGAAGCTTATTTGGGATATGTAATGTAAAGTA
TTTTGTTTCGTTTTCTTTTGCTTTTTTTTAAGAGAAAAGG
AAATTAACCCAGATTTATGTAGTCATTCTTAGTAGGTATG
GCTTTAAAATTAAAAGTGCTGAATATTGTAAATAATATGC
TTTTTAAAGGCAGGAGAGTGCGTAGTTATATTGTAAAGAT
CCCACATATAAACCAATGAGAGAAAGGGGGCAAAAAACTA
TCCTAACGTTATGTAAATCAGTATGCACGGCTTGAGATAA
AACTTCTAGTGACAGCAATCTTACACAAATTTAAAAAGTA
CTGCATCACAATGTATTCATGAAAATGAATATAGTATGAT
CTGGGAAATTATGCTGATGACTAAAAAGTGACTTCAATAA
CTACTGATATCAAAGATGTATGTAAAAAAACTAGAATAAA
ATTGTCCTATAAAATGTAAGAATGTGGAAAACAATCCCAA
TTCTGTATATATGTGATTTAAAACATGTAAATGAATATTT
TAAATAGACGTCCAATTATTTCACTTATATTAACATTTTT
AAACCTTCAAGTTGGCAAAAACCTTTTTAAAAATCTTCTA
AAACGAAAAATGATAAATAGCCTAATATTTTATACATACT
TACATAGTAAATTTCATGTCATGATTCAAAAGAAACAAGA
TGGTAGCCCAAATGGGATTCTGTGTGAGAATGACCTACAT
TTAACTGAGCAGTACCTATACCAAAGTTTCAGTCTCAGGA
CATACCAGTGTACATCAGGTAGCATATGGGCAGCTGGCTG
GCGGCTCGTCCAGGTGTGATTCTTACTGTTTCTGGACATT
AGCTACAATTCACCCAGATGGAAGGATGGCTTGCTTGAGA
TGCTTCCATCTGCTTGCCATTTTACTCTCACTTTACAAAA
GAAAACTCAACTTTAAAATTGAGATCTACCTTTAAAAGCA
GATAGATCATCATCAACACTAATCCTGTGGAATGAAAGAG
CATTTGTATATGGCAATAATAGGGAATCTACCTTTGATGG
TAACAGAATAATGTAAAAGAAAGCCCAATACTTCTCTTCG
TTCTCTGTCTTGCACCAATTCAAAAAGTTATTGATCTTTC
TTCACTTCTTCCAAGTTCTCCCACCAGAACAAGTCACAGT
TAAGGCCAAAAATGTTGAAAGATGCAGTATCACAGACAGC
AGAAGCATGAGCATTTCACTAACTTCACACAAGCTATGTT
TTCTGAGGCCAGAGAACTCTTGTGCCACCATATCACCACA
TTACAAATGATATTATCCACATCAAGGTTCAGGCTGGCAG
AACCTCACGGGAAACTACCCTGACCTTAAAGGGCAATGTC
CAAAGTCACAGTTCTAACTTGGACTCCCAGCACTGGGATA
TGGTTGCCATATGGTTGACACTAATCCTAATAAACCCCCA
ATTAAGACATCTTTACAGGCCTAGTTACATGTCTAAAATG
ACAGAGATACTTTCATCATCAGTACTAATATAATGAAGGC
ACATTAGTGCATAACCATATTAACAATGTAACTCCACAGT
GTAACTCCATTTCCAGCAGTGATTCTAAAATGTAAGACAC
AGTTTCTGGATGAGCTATGGTAATTTGGAGATGGGAAAAC
ATTGGGAAATCCTTGCCCTTCAACTCCTGCCTGCACACAC
ACCTATCACCAGTCACCTCCTTTACCATAATGACATCTCC
ACAAGGAAATCATCAAAAGTACATTTAACATCACAATCTC
TTTAGGATTCAAAAGCATTACTCCTCTCATTCATCGCTGG
TAGGAATGCAAAATGGTACAGCTACTTTGGAAGACAGTTT
GGCAGTTTCTTACAAAAGTAAATATACTCTTAGCATACAA
TTGATGAATGCTCTGATAAATGTATGGTGATTTACTCTTG
AATTTGCTCAACTGAGTTGAAAATGTATGTTCACACAAAA
ATATGTACACAGATGTGTCTATAGAAATTTTATTCACAAT
TGACAAAACTTGGAAGCAATCAATATGTCCTTCAGTAATT
GAATGGATAAACTGTGGTACATGCATACAATGGAATATTA
TCCACTGATAAAAAGAATGAGCTATCAAGCCACAAAAAGA
TACAGAGGAAACTCATATTCATAGAAGTAAATGAAAGAAG
CCAATCTGAAAAGGCTCCATACTCTATGACTCCAATGATA
TGACATTCTGAGAAAGGAGACAGTAAAAGGGTCTGTGATT
GCCTGGAGGTAGGGGAGGAGAGAAAGATGAAAGGCAGAGC
AGAGGACTGTCAGGGCAGTGAAACTACTTTGAATGATACT
GTAACAGCACATGTCATGAAACATTTGTCCAAATCCTTAG
AATGCACAACACCAAGAGTGAGCCTAAACTATGGACTTTA
GGGGTTTATGATACGTTAATGTTTCATTGATTATAACAAT
CATGCCATTCTGATAGGAAAAGTTGACAATCGCAGAGGCT
ATGTGTGTGGTGATCTAGGAAGAAAATATGTGGGATTTCT
GCACTTTTGACTTAATTTTTCTGTGAACCTAAAAATGCTC
TAAAGATGGATGGATGGATGGATTTATTTTTGAGGCGGAG
TCTCACTCTGTTGCCCAGGCTGGAGTGTAGTGGCGCAATT
TCAGCTCACTGTAGCTGGGACCACAGGTGTGCACACCACG
CCCAGCTAATTTTTGCATTTTCAGGAGAGATGGGGTTTCA
CCACATTGGCCAAGCTGGTCTCGAATTCCTGACCTCAAGT
GATGTGTCTGCCTCGGCCTCCCAAAGTGCTGGATTACAGG
TGTGAGCCACTACACCTGGCCATAAAGTTACTAAATTTCA
TTTAAAACACTTGTTTTAGAAGCCAAATGAACTGTGTTAT
AGCCTTTCAAAGGCAGTTTACATTCAAAAGTATTAAAATC
TGAGAACAGGTTGGGCACAGTGGCTCACACCTGTAATCCC
AGCACTTTGGGAGGCCGATGCAGGCAGATCATGTGGTCAA
GAGTTCAAGACCAGCCTGGCCAAGATAGTGAAACCCCATC
TCTATCAAAAATATAAAAATTAGCTGGGTGTGGTGGCAGG
CACCTGTAGTCCCAGCTACTCGGGAGGCTGAGGCAGGAGA
ATCACTTGAAACCAGAAGATGGAAGTTGCAGTGAGCCGAG
ATCGCACCAGTGCACTCAACCCTGGGCAACAAGAGTAAAA
CTCCATCTCAAAATAAATAAATAAACAAAATACATTTTAA
AAATATCTGAGAACATTAGTACTGCCAAAAAGTTGTCCTA
AGGCCAGCTATCAGGCCCAAATCAGCAAAGCCAAGGATTG
TGTTGGAAAAAAAACTAAAAACTAAAATCTTACCACACAG
TCTAACAACATTGTTTCCTATTTAACACAGGATTTAAAAT
ACTGGCATCAAACTATAATGGCTGAGATTTAACCAGCTAC
TGAGGATGGAAGAAATAAACAGGAAGAAACAAAACCTCTG
ATCCCCAGCAGGTCTGACTCAACTCAGTGACCAATAAGTG
GAGCTGGGGTTATTATCAACCATCCTAAGCCCCAAGGCTG
CAGCTGAGGACATAAAAGATCTAACAGAGAATCCTTAGCT
TCCAGAGAAAGGGAGGTGACAACAGTGGGGCTGATCCACT
GAAGACTCCAGGTATACCCACTACTTCACCCTGCCCCACC
CCATCCTGTCCCTTCAGAAGTTGCAGCTAAAACTAGTGTC
CACAGCTCTAAGTTTTGCACATGTATATTTCATCAGTGAT
CAGCTATATGGATGTAGATAATCAATGATGAAGGACACAG
CCTAGAAACTGTGATAACTTAAATAGCACCTGTGGAAAAA
ATAGCTAGTACAATTTTTAAAAAGCAAAAAAAAAATTTTT
TTATTTTGAGACAGAGTCTCTGTCGCCCAGGCTGGAGTGC
AATGGCATAATCTCTTCTCACTGCAACCTCCGCTTCCCAG
GTTCAAGCAATTCACCTGCCTCAGCCTCCGGAGTAGCTGG
GATTACACACGTGCTAATTTTTTGTATTTTTAGTAGGGAT
GGGGTTTCACCATGTTGGCCAGCCTAGTCTCAAACTCCTG
ACCTCAGGTGATCCACCCACCTCAGTCCCGCAAAGTGCTA
GGATTACAGGCATGAGCCACCATGCCCATCCAAAAAAAAA
AAAAACCTTTTTAACATTGTCATGGATGGCATTATTATTA
CTCAATGAGATCTGGAGTATCACTGTAAAATGACTACAGT
AATAAAAACATTTATGTTTCTTTTTGGCAGAATTCTGTGT
AATCTAATAATGCTGGTTAGTTATTTCAAGTAAAATCACC
TGATCTACAGCTTTTCAAATTCAGAATTTTTATCAGTCCA
TTAAATGCTGATTAGGTTCCAGGGAACTGACTTGTGATAA
CCAAACTGATTTAAATACCATAAACAATCATATGTAAAAA
TTTCAACGAAAGCTATTTTTGTTAAAACAATGGGAATAGA
TATCTGCACAGGACAAGTCCTCACAGAAGACCAGATTAGA
GGGCTGGGCATGTGCAGGGCTCACACCTGTAATCCCAGCT
ACTTGGGAGGCTGAGGAAGGTGAATTGCCTCCCAGCACTT
TGGGAGGCCAAGGCAGGCAGATCACTTGAGGTCAGAAGTT
CAAGACCAGCCTAGCCAACATGGTGAAACCCTGTCTCTAC
TAAAAATACAAAAATTAGCTGGGTGTGGTGGCATGTGCCT
GTAGTCCAACCTACTTGGGAGGCTGAGGCAGGAGAATCGC
TTGAACCTGGGAGATGGAGGATGCAGTGAGCTGAGATCAC
ACCACCGCACTCCAGCCTGGGTGACAGAGTTAGACTCCAT
CTCAAAGACAAACAAACAAACAAACAAACAAACAAAAACA
ACAGATTAGAGATCAGAAAGTTGCTTGATAAGCAGAGAAA
TGGAACAAATGAAAGCTGAACACTCTTAGGCAACAGTTCT
ATCGAATTATGGCAAACTGCCCTTCTGTAGCAATGGTTCT
GTCTAAAAATAATGTCTAGTTGTCTAAAATTAGAGCACTC
TCTCTCCCAGAGAGCAGGACAGAGATTAAAATTTTCACTC
TTCAATCCTCCTTGTTTTCAATATATATATATATATATTT
TTTTTTAAGATGGAGTTTTGCTCTTGTTGCCCAGGCTGGA
GTACAAAGGCATGATCTCGGCTCACTGCAACCTCCACCTC
CCAGGTTCAAGCAATTCTCCTGCCTCAGCCTCCTGAGTAG
CTGGGATTACAGGCATGCACCACCATGGCCAGCTAATTTC
TTTGTATTTTTAGTAGAGACAGGGTTTCTCCATGTTGGTC
AGGCTGGTCTTGAACTCCTGACCTCAGGAGATCCGCCCAC
CTCGGCCTCCCAAATTGCTGGGATTACAGGCATGAGCCAC
CATGCCTGGACTCAATATTCTTTATATGCTAATAAAGCTC
CTACTATTACAATTTCTTACATGAATTACATGTCATGATT
CCCTTAATCTCACAGCGTTGCCTTTAAACAACAACATAAG
AATGAGTTAAAATTACTCCATCTATTTTTTTTTTTTTTCC
TGAGACGGACTCTCACTCTGTAGCCCAGGCTGGAGTGCAG
TGGCGTGATCTCTGCTCACTGCAAGTTCCGCCTCCTGGGT
TCACACCATTCTCCTGCCTCAGCCTCCCGAGTAGCTGGGA
CTACAGGCGCCCGCCACCATGCCTGGCTAATTTTTCTGTA
TTTTTAGTAGAGACAGGGTTTCCCCGTGTTAGCCAGAATG
GTCTCAATCTCCTGACCTCATGATCCGCCCGCCTTGGCCT
CCCAAAGTGCTGGGATTACTGGCGTGAGCCACCGCCCCTG
GCCAACTCCATCTATTAAAGGTTTAGTTCCTGCCCTTAGC
TCAAGATTTTGGGATATGAGAATCCTATCTTATTAATTGA
ACTTTGGGCCTTAAGCACATTTAAAAAAGCAATTAACATT
CCAATGTGGTAAGTATCTTTCCAGTTAACACCTTATCTCC
AGATGCAGAAAACAATAGGATACATAACTAGTCAAGAATA
CCAAATGTAATAAAATTCTTGTTGGGAGTAATCTCTCTGA
ACCAAAACCTTTTGTAAGTACACTAAAATGCAAACACACA
AACATACACACAAGCAAACAAAAAGCAAAACACAACTTTT
AAGGGATAAGAAAAATATAATGTCAGGGTTGAATAAATTT
AAGAGACAACTTATTGCCCCAAACACATGAGAGAGAAAAC
TGGTAAGAGCTAGTCATCGGTTTTATAACAGCACAATTCA
CAACTGCAAAATCGTGGAACCAACCCAAATGCCCATCAAT
CAAGGAGTTGATAAAGAAACTGTGGTGTGTATATATATAT
ATATGATGGCCATAAAAATACTACTCAGCCATAAAAAGGA
ACAGATTAATGGTATTTGCAGTGACCTGAATGAGACTGAA
GACTCTTACTCTAAGTGAAGTAACTCAGAAATGGAAAACC
AAACATCGTATGTTCTTACTGATATGTGGCTATGAGGATG
CAAAGGCATAAGAATGATACAATGGACTTTGGGGACTTGA
TGGGAAGGGTGGGAGGGGGGCAAGGGACAAAAGATTACAC
ATAGGGTGCAGTGTATAATGCTCGGGTACACCAAAATCTG
ACAAATCACCACGAAAGAACTTATGTAACTAAACACCACC
TGTACCCCAATAACCTACGGAAAAAACAAACATTTGTTTA
GAAAAAGAGCTAGTCATCAGAAGCAACAGCACTGAGAACA
AACAACAGGGAAGAGGATACAGGGAAAGGCATTCCTGCAA
ATAGCCAGCATTGTCTGCTATCATTTAGCCTTCCCTCTCC
AAAATGACTAACAGGATTACCTCTGGGATCACAATGTAAA
ATGAAAATGCTATATAATTATTCTGACGAGTACTTCAAAG
GAATCACTTCCCTAAGACTTTCACCAAGAAAACATGCTTT
TCAAAAAAAAAAAAGGAGAAATGCAGGGGCAAGTTAAGTT
TGAGATTGTTTTCCTTTTAGGTCCTTTCTTCTGTTTTCTC
TAAATTCGACAAAAGCAACCCACACTGTTTTCCAAAGTAT
CTCTTGATTACATCAGTTACCAAAATGAACTCATAAAACG
CAATCTTGGCTACTTCAAGAGACTGCAGTGAAAAGTCACT
AGGTAACAACTAAAATCAAGAGGTCCTTCCTTTAGTACCT
GGGAATAAAGTTATACTATTTTTCTGTGTTTAAGTATTTA
GGACACGGTATTAGATGGTAAGGGGAGACACAGTGGGGTC
TCTAAGAGATTTTTCTTCTGCATGTGTACAAATGTTTTGA
GTGCCAGTGATTTTCTATACAAATGTATATCTGAGCTTCA
ACAACCAATGGTCAAACCTACCACATTAGAGAGTATACCC
ACATGATGGACTGGCAACAGATGGTAGAAAAGAAGGAAAG
CAACTGGCAGACTGACTTTGTCTTGATGGGGGATTTGATG
AATTCAATACGGTCTGGGTACACTGTCTCTTCCTAAAGGG
CTACCAAGGTAGGATATGCTGACGTGAGGGGGAAGCACTA
GGGAAGAGAAAAAGGAGGCTAGCCCCTCCTGCCTTCTCAC
CCAGCAGCTTGGTTCCACTGCTCCCCTGGGCTGATGGACA
AAGATGGTTAAGAAGGATGAACAAACAGTCATGGAAAACA
TCGAAGGAGCAAAGTACAACTACTGAGGTGCTTTCCCTCA
TGTTTCTCATTTTTCATCAAACATCCCACTGCAGCACTCT
TTTGTTCCTTACTGCTAACAATTAAAAATGACAAATCTCA
ATTAGACAAAATGTCTTTTTTTCCTACTCAGGGATAAAGG
AGAACGAAAGTAAGCTGAAAGCATGAATCTAAAATGTGCC
CAACAATCACAAAAAAGCTCGGAAAGCACACAAACTTCCA
AAGGGTGATGGGATTCTTCATTTCCATCCTTCTTTACTGC
TGAGGCATAGTTACAGGTTTACTGTTGGAAAGGAATTGCT
AAAGAAATAAAAAGTTCTCTCTGTATCCACATCTATAAGA
TCTGGTAAAATACAGAATGAGGTTTTATGAGCCATTGCTT
ATGACAGCTGCAGAAGCATTTAGAGAAATTGATCAGACAA
CATAATGTCAAATCTACTGATTTCATATGTCCCAGAGTGC
CAAGACATTAAGAAATTGTTACTGTAATAGCTCTTATTCT
TCCTCTCCACAAAGGAGGTAACTGAAAGTCACAAACCAAA
CATTTCAAATATCCAGAACTCAAGGATCTGTTTGAAAGGA
AATGAAGTTTTAAAAATTCTCCCAGAATATGAGAGTCGTG
CTCCATCAAATGCTTGTGGCTACTCATTCCAATCACTGTA
CTATACAAACTAACACAATACTTGAAATGGGCTAACTCTA
GAAAGTGTAAGTTCCCTGTTTCTGGGAGAAGTGGGGAGTC
TGGATCATCAGTATCCAAAATGAGTAAACAAGAGGTCCCT
TGAGATGTGTGAGAAAATATTAAAAACACTATATTTAGTT
TTGCCACATCCTTCTAAGCTATTTTCTATCCTTGTAATAT
ATATGTTACTATACCATATATGTGTATTATTTATAAGTAT
AAATCAATATACAGGCATTACAGGAGTATGCCAAGACATA
TTTTACTACTAGCATGCTTAATCAAAGTTTAGAGACCACA
GGACTGACAGCCACTCAGAACCCGTGCTTGTAAAGAGACT
AAAAACATCAGATAGGCCGGGTGCAGTGACTCATTCCTGT
ATTCCCAACATTTTGGGAGGCCAAGGTGGGTGGATTGCTT
GAGTCCAGGACTTTGAGAACAGCCTGGGCAACGTGGCAAA
AAGCCGTCTTTGTAAAAATTAGCCAAGTGTGGTGGCGCAC
ACCAGCAGTCTCAGCTGCTTGGGGCTGAGGTGGGAGAATC
ACGTGAGCCTGGAGAGGTTCAGGCTGCAGTGGGCTGTGAT
CATACTACTACACTCCAGCCTGGGTGACAGAATAACACCC
TGTCTCAAAAAAAAAAAAAAAAAAAAAGCCCACATCAGAC
AGAATTCTGAGGTAACCTGAGAGTTCATTTTCTTTTCATT
CTTGCTCAAATGTATCTATAATTTTAATAATCTATCTTGG
AAAATACTTTCCGTTAGACAAGAAAAACATAAGCAGTGGG
CAAATCTTGTTTCAGTATAATTCTTTTAGTCTTAAGTGGG
ATTGAGGTTGTGTTTGAACTTGGCAGGAAATAAAAACTAA
GTGAGATGAAGGCCAATATATACACCCAAGGTAGATAAAT
GGAAGAGGTTTCAGTTACGTCTGTTCAATTGCCTAGTATT
CAGGTAAAGTTTCATTTTTCTTTTTTGCAGCACTAAATAA
AAAATTTCCAAGATTTTAAAAACAGACTCCAGTAATTCAC
AGTAAGGCTGGGGATTAAAGGTATAAAACCAACAGATCAG
AATGAAAAAGATAACCTTTTCTAACTCATAAAATGTCAAA
AATCTCCCATAATAGAACAAAGGGAAAAGATGTTCTATAT
CTAGCTCTTCCTTCAATAAGTACTTAGCCTCCTCTTCCTT
TATAAAACCTGCAACTCAGCTCAATATTACTGTACAATTA
AGTTCCTACAGAAAATGTCTTCTCTTCCCCAGGTCTTTAC
GGACTACAGTCTTTCACATGCTGATAGTGCCAGCTTTAGA
CCAGGACCCTGTCAAGAGTGGCAGAACACTCAGTAAACCA
CTACTAAGTAAGTGGCTTTACTGCCTCTGTCTTCTATTCA
TCTCCAAGGGTAAACCACACACTGTATGGTAAACTTTTAT
GATGTATTTTTGAAATAACAGCACTTGTTTTACACATGAA
CATGTCACTCTTACATTCCAAATACTCAGCCTTTCCTGAG
TTATAGGTCCCTAAAACTCAAGAGAATAAAAAGTGCTATT
AAATTCACTGCTTTTCTGTATAAAAATACTCTATGAACAG
AAACTTGTGACTCCTTGGTGGCACTAACCTGTCATTTTAT
AAAAGATACATATGACTAATGTTGGTATGTATTCCATTTG
AATAATTGCATAATTTCATTTTTTTAGAACAGAAAAACAA
TGAATATTTTCCATTTCACTTTATGAAGCTAGTATAACTT
TGATACCAAATCATCTAAGGGAAAAAGGAGTAATAAAAAT
CATGGGTCAACATGTATAAATCCTGCAAATTAAACCCAGC
AATGGATTTTTTTAGTTCCAGAATTACAAGGTTGTTTTCT
CACCTATGTAATCTATGCCACTTTTTTGTCGTTTCCAGTA
GCCTGATCTTCAAACTTGTCCTTTTTTCCTTTAAGCATAC
TAAACACAGCTGTAATTTCTACACCTGAAATCTGGGTATC
TGCTTCTCTTGTCTATTATTTTGCTAGGTTTTCTTTCACT
TATAGCCCTGTTTTTTAATGTGCCTGGTCATCTTTGACTA
TGTGCTGGACACTGTATTTTAGAACAGACATACATATATA
TATATATGAGTACTTTGAGGCCCACTATCTTGCTCTAAAA
GAATGTTCAATTGCTTATACCAGACACCTGGGAGTAACAC
CAAACTGGCTTGACCTTAACACAAGTTCAAGGCTTGAATG
CCTGCTGGGTTACCTAGGTGATGCAAAGCTGGCTCCAACT
CTACTCACAGAATGGTGTATTTCTGTTTTCCCTTTACCCA
GATGATAAAAGCTTTTTAGAGAACAAGCCGAAAGGTTTGG
GAGGGTTATCAGACCACCTATTTTTGAAAGGCCCTGAACT
CTGACTCTGTCTCCCTATACGGCTGCCAAAATCTTTGTTT
TTATAGCTATTTTTTTTTCAAATTGGAAAAGGCATTCAAG
GCTTACTTCTGTTGTTCCTAACTTCTCCTAGGTTTATATC
CAGAAATCCCTACCTATTTTGTTAGCTTTCTGAGATTTTT
TTCTTGTCCCACAGAAAGACCATTCTAAAAAACCTAGCTG
AGTATCACCAGAGGCAGAACTAAATCCTCTCTAGTAACAT
ATAAAAGTAAATTTAAAAAGCAAAACTTCAGTCTTAATGG
TACTAAAACACCAAGCAATGATGGTGCAATGATGTCCAGT
TGACTCTGTCCTTTAATCCAGCAGTCCCCAACCTTTTTGG
CACCAGGAACCGGTTTCAGGATGATTCAAGCACATTACAT
TTATTGTGCACTTTATTTCTATTATTATTACATTGTAATA
TATAATGAAATAATTATACAACTCACCATAATGTAGAATC
AGTGGAAGCCCTGAGCTTGTTTTCCTGCAACTAGACGGTC
CCATCTGGGGGTGATGGAAGACAGTGACAGATCATCAGGC
ATTAGATTCTCATAAGAAGCACACAATCTAGATCCCTTGC
GTGCACAGTTCACAACAGGGTTCATGCTCCTATGAGAATC
CAATGCTGCAGCTGACCTGACACGAGGCAGAGCTCAGGCC
ATAAGGCAAGCAATGGGGAGCAGATATAAATACAAATAAA
GCTTCGCTCACTTGCCCGCTGCTCCCCTCCTGCTGTGCAG
CCCAGTTCCTAACAGGGCCACAGACTGGTACCAGTTCGCG
GCCCAGGGGTTGGGGACCCCTGTTTTAATCTACAATACCC
AAAAGACATTCATTAATCACACCACCCCAATAGTCTCTCA
CAGCTCCCAGTAATAGCAATGTGGAAAAAATCTCTTCCAC
CATTTCCCAGCTTCAATTGAGGCATTCATTCTAGAAGTGA
CCACACCCATAAATAAGGGTCTTTGCAAATACAATGTTGA
AAATCTGAGGAAAGAAGGTTCTCTATGAAACTGGCCTCTA
AGGAAGCAGACAGATACATAAGTCAGCTAGGACCCTTGGA
GTTTAAGATATTCAAAATGCTGTCTGCAGACCCTGCAAGG
ACACTTGAATTAAATGTCCCCATGCCTCATCGTCTTTGGA
ATGTGTTGTAACAAGATTTCATCCATACTCAGAAGCTCAC
TAAGGTCACATTATCACAAACAGTGCCTCCAAATAGCAGA
CTTAAAAGAATTCAGAAAGTCAAACTACCTATGTGCTATT
ATTTGTTCTTAGCTCCAAACCAAACAGTTCCCTTAACTTT
CAAAAGGTAACTTTTAAAATATGTTTCACAAGGCATAAAA
ATGCCCCATGTTCACCCAGACATATGAACCATGACTAGGA
GCAATTAGCTTCTACTCTAAATACAATTGTCACTGCGCGT
GGTACTTGTATTTCTATAACATAACACTGCATTAGAGAAT
ACAGAACCATTGTTCCAGGATTTGACATCTGCGAGCCTCT
GGTCTCAACATTTTCGTCAACTGGACAGAATACAACCTTG
TTTCCCATGTGTTTTACCTGAATAAAGCTTACCCATCACA
CGCACCTTCTCCCTAAAGCGCACACCTTCTTGTGTTTGGG
AACTTAAGAGGGCACTTCAGCACTATGCTTGAGGGTCATG
TTAGGCAGTGAAATCACCAATAAAAAGGACAGAAATGGGG
AAAATCTGGCACTAAATAGGCTGAGAAAGTGATCCTTATT
TACAGTAGGGCAGCTGAAACAAGAAGGCAGAACATTACCT
CCTTTCACTTCAGCTGAGAATGTGTTTCAGGGACTCACAT
TTTTCACTGCTCTGTAGATGTCCCCAAATGACCACAAAAC
TACCATAAAGATTGATTTCTGTGGTTTCAAAGCTTAGCAA
GTAGGCAAACATGCAAATATCAAACCTGCAAATAATGACG
CCGGAATGTAGAGTCACACATGAACCTCAAAGAGCTGTAG
ACTTGTCTTCCCAGGGCCCAGAAAAACAAAGACGGTACTA
TACTTGCTATTATTCTGAATTACAGCTGTATCTGGACGCG
GCTTCAATTTTCAAGTGAGAAACTCCACAGGGTAATAGCT
ACAGAACACAGCGTCAAGTATTTTCCTCCACCCACGTGTA
GACAAAACATCCATATAGGCACAATCCCAAGTTACTCATT
ATCTTCCTTTCTGCATCAATCACCAATTTCCTAAGTTGTC
AACACACACACAAACACACACATACACACCAACTTTCATA
CAGAGAGATGCTTCCTGGATCAGTCTTTAATGGGACTCAA
AAAAAAAAAAAACAACCCAGCTTCCTGACATATAAAACAT
GATTTCCTAAACAGCAATCTTTAAAAGTACTGTTACTTTG
TATAGCGACACAGCAGGTGGCAGGCTGTGATGAAACAGGA
AATGAGAACAAATGTCTCCCACACACTCTTGCAGACCACC
ACAGGGAATATATCAGTACACAATCCTTCATATTTATCAT
CCAACCAACCATCGTCTGTAGGATTTCTCTTCTTTGAACT
CACCCCTACCCACTGCTCAGTTACCCTTACCACCTGTCCA
ACAATTCTTTCCATATTAACAGAAGAAATTTGCTGAGGTT
GACATTACAAGGGGAACTGAAAACTCCCACTTAAGATTTT
GAGGAAGACCCCACTGAATTCAAGCAGGGAAAAAAAAAAT
CCCTAAAGTTTATTTTCTCCTTAAGCCCCAAATAAAAAAT
ATGAGTCAAGTTTTCCTAATTATTAACTAGATACAGCATT
TATTCCATTTCTAGTTATAAAAATCTAATAGAAGCTTTTA
TCTCACCACCCTAGATATTAAATATAAATGGTGGTATACC
TTTCAAATCCATGGCCCAGATGGCAAAGGAAGAACACACA
GACATTACCATCACCCACAAAACTGGAAGTATCCCAGGAA
CATCTGGGCATCCACAAGGCATTCCAGTCATCCAACCTCT
GTGACAGGCCAGAGAGATGCCTAGAGAGCCAGGACAGCAG
AAGAGGCTCAGCTCTGAACCCCCAACAGAAGCACTAGTTG
TTCCCTGTTCCTTTTAAAATCACAGCTATTCTAAAGGTGG
AAGGAATAGAGTTCCCAAGCCTAACTACCTTGTTTATAGG
TGAGGAAACAGGCCCAGAGACTAAGCAATTTGCAAATATA
ACTAGTGAATCACAGATTGAACTTTATGACTAGGTATTTA
CTTTATAAAGGGCTATGGAAGGATGATTTACTAGGCAATT
ATGGCCAAGTCTAAGAATCTCTTACCTAATTCCACACACA
TGCTACAATCTAGCCCATTCATTCATCTGTTCACTCACTC
AATCTTTGAATAATCATTTATGAAGAGACTGTGTGCCTGG
CACTGTGCCATCTCAAACTACTTAAAATTACTCAACCGGG
CCATTCTCTTTTCAGGCTCAGTGCCTTTGTCCACACTATC
TACCTGGAAGGCCCTTCCTATCTCTTTCAACTCCCACTCC
TACTTCAATGATGGTCCACTGGTGCTGGCTACCTGGAGAA
GCATTCTAAAAACAGGCTCCTCGGAAAGCAGCATAAGATC
AACAAAGAGACCTGCCAGGGCCAGGGAGGCGCAAGGAGCA
CCCAGCTCTCCCCTCAGACTCAGCCAATGCTCCCTCCTGC
TGTTACTACACAACTGTGACGTACCAGATGGTCTACGTTG
TATTTCTGTAAGTTGGGGGACTGACTGCGTTATATTTCTA
ACTCCCAAAACAATCTGGTTGGACGCTACAAGAAGGAGGC
ATTCTCTGACACACTGGACACCCACACCTCTCTTCAGGCT
TTCTGTTTAACATATCTTTCTCTCCCACTCCGAATCCCAC
TGAAACAACAGAACAAATAGTATAATATACACCTCCAACT
AGACAGCAATCTCCGTGAGGATAATGACTTAACTTTTACC
TTTGCTGGATCTCCCAGTGCACAGACATAGGACATTACAT
TTTTTAATAATTAGGTTTTACATATATTGATGAATAGCTA
ATCATCTGTCTAGGTTTTACATATATTGATGAACAGCTAC
TCATCTGTCTAACTTTTGAACATGCCCTAGCACAACAGTG
ATAATGAAACTGCCTATTTATTGTTTCCAGACATACACAA
GGCTGTTCTGAAAATACGGCAAGAAACAAGTTAAAATGCT
TATATGCCATATAAAAGGATCCAGAGTCCTGACAATGAAC
CTAAAACCATTCACTGAGTTCAGATGTTGTAATACACAAT
ATAGTGGGTACAGTAGAGAGTCTGTAATATGAAGGTACAT
ATTGAATTTTAAAATGTATACTCCAGGTAGAATTCAATAG
TGGAAAACTGTCTTCCACAAACCAGTTCCTGGTGCCAAAA
AGGTTGGGGACCACTGATATAAAGTATATACATGTGTCAC
TTTTCTTTTTTTTTTTTTTTTTTTTGAGATGGAGTCTCGC
TCTGTCGCCAGGCTGGAGTGCAGTGGTGCAATCTTGGCTC
ACTGCAACCTCCGCCTCCCGGGTTCAAGCAATTCTTCTGC
CTCAGCCTCCCAAGTAGCTGGGACTACAGGCGCGTGCCAT
CACGCCCAGCTAATTTTTGGTATTTTTAGTAGAGATGGGG
TTTCACCGTGTTAGCCAGGATGGTCTCAATCTCCTGATCT
CGTGGATCCGCCTGCCTCAGCCTTCCAAAGTGCTGGGATT
ACAGGCATGAGCCACTGCGCCTGGCCCATGTGTCATTTTC
TAAAAACCTAAAAAAGTCATGAATTGTGAAACATGTCTTG
CCTTGAGTGCTGGATATGCGACTGGAGACCTGCAATAATT
TAATATCTACTTCATAGAGTTCTTGTGAGGAAAATGAGCA
TAAAATAGTAGTACAGTGCTTACACATAGTAGGTCCTCAT
TAAGAGTCAGTGGCTGCTGCTAACTTTCTTAACTAACTTG
AAGAACATTAATATCCCTAAACCTTTCTGGTTTTGATTTC
TTCTTCATGCTCACCTAAATAATTAGTAATTTGCTTAGCA
CAACAAATGAGTACTAGCTTACTGTTTCTTACCTTAGACT
GTAATACCCTAAGTGCTTGAAAATAATTGGCTTACATTTC
AGCATTGAGATTGTGTGTATTCTCTACACACACACACACA
CACACACACAAAAAACAATACAAAATGGATAACCCATTAA
CATGTTACATCATCTCAGGCAATAAGGTTGTAACAAAGGC
CTTTTAAAAAAAAAAAGAATTCCATTTTCAATTTGGTACT
AAGAAACTCAGTATTACCAGATCCTTTTGATCTAGCCTCA
GTAGGTTACTTAGTAGGAAACAGGCCCTAAGCTCAACTCC
CATTATGCTATCAGAAGCTCAGGTTAATGGACTCCAATCC
ACTTATTTTCTGGGAGATTTATCGGAAGCTAATGGCTATA
AATGGTTAAGTCTCTTTTCACCATTCATTTTACTACAGAA
GCACCCATGTGAAGCCCTCTAATAATAGATTTTCCAAAGT
CCTTTCTGCTATCATGATACTCCCAATACCACAAATATTA
AGGTCAATACTGACAAGCTAAAAATAAAAAAGAATTTTAA
ATATATTGACAAGTGGCCGGAAGCAGTGGCTCACGCCTGT
AATCCCAGCACTTTGGGAGGCCAAGGCAGGTGGATCACGA
GGTCAGGAGTTTTGAGACCAGCCTGACCAATATAGTAAAA
CTCCGTCTCTACTAAAACTACAAAAAAAATTAGCTGGGTG
TGGTGGCATGCACCTGTAGTTCCAGCTACTCAGGAGGCTG
AGGCAGGAGAATTACTTGAACCTGGGAGGCGGAGGTTGCA
GTGAGCTGAGATTGTGCCACTGCACTCCAGCCTGGGTGAC
AGAGCGAGACCCCATCTCTCAAAAAATAAAACAAAATAAA
ATAAAATAAAATAAAATAAAATAAAATATATTTTATATAT
AGAGAGAGAGAGAAAGAGAGAGAGAGAAGTACAGAACAGC
CAATAGGAAACTGCCAACAAAGAAATGCAAAAAATACAAT
TTGCAGTTGTGTGGTCAACTTTAGGAGACACACTCATCAT
TTTGTTAAATTAAAATGAGTGCTTTAAAAATGCTATGACA
AAAAAAGAATTCCAAACAAAACTGAAAAATCATACAGATG
AAAGATTTTTTTTTAATTTCTGAAAAAAATCCCAGAGCTA
CTCAATAAATCAATAATTAGACAAAATCCTAGATTTAAAA
TCTGTAAGAAAATGACTACTTTAAAGCTTTTCTAGAAAAT
ACTGTTCCATTTTAACAAATGCTGGTATCAAAACAATAAA
TTAAGCTTATAATGCACTCTTAGAAAGTACTTAACTGTAA
CACATAACTTCAGAAAAGTTATATACCAATGACTAAAACA
CAATAAGCCAAACTTATTGGCCCCAGCTCTGGGGCAGACG
CTTTTTTTTTTTTTTTTTTTAATTATACTTTTAAGTTCTG
GGATACATGTGCAGAATATGCAGGTTTGTTACATAAGTAT
ACAGTATGTCATGGAGTTTTGCTGCACCCATCAACCCATC
AACCTGTCATCTACATTAGGTATTTCTCCTAATGCTATCC
CTCCCCTAGTCCCCCACCCCCGGAAAGGCCCCGGTGTGTG
AAGTTCCCCTCCCTGTGTCCATGTGTTCTCATTGTTCAAC
TCCCACTTATGAGTGAGAACATGCAGTGTTTGGTTTTCTG
TTCCTGTGTTAGTTTGCTGAGAATGATGGTTTCCAGCTTC
ATCCATGTCCCTGCAAAGGACATGAGCTCATCCTTCTTTA
TGGCTGCATAGTATTCCATGGTGTTTATATGCCATATTTC
CTTTATCCAGTCTATCACTGATGGGCATTTGGGTTGGTTC
CAAGTCTTTGCTATTGTGAACAGTGCTGCAATAAACCTAT
GTGTACATATGTCTTTATAGTAGAATGATTTATAATCCTT
TGGCTATATACCCAGTAATGGTACTGCTGAGTCAAATGAT
ATTTCTGGTTCTAGATCCTTGAGGAATCACCACACTGTCT
TCCTCAATGGTGGAACTAATTTACACTCCTACGAACAGCG
TAAAAGCATTCCTATTTCTCCACATCCTCTCCAGCATGGC
AGATGCTTTTCAGGATACCTCAGTTAACCTTTGTCCAACC
CTCTGATGGCATAATGTCAACTGTCTCTTTTATTTGTTCA
ATTACAATATTCTTAGAAAAAAGAACCCTAAAATTGAGAA
TGCCAGATTTTGATTCAATTTTTCCCATAAATGATAGAAA
GTAAAGTACACTTGGTAAAAGGATATAGTTTAAAAGATAT
AAAGGGAAATAAAAAACTTCGTAATATAAACCTAAGCTTA
TAATAATAATCACTATGATAATAATCAGTTATCATGTATT
AAATGCCACTATATGCCAGTCACTTCAGTGGGAGTTTTAC
AAGCATTCTCTCGCTTATTAAAGTAGCTTGATAAAGTAAT
ATCTTATTTTATTAACATGGAAATTGAGACTCAAGTTCAA
GAAACCTGACCAAAGTCACACAAACTGTAAATGGCATAGC
TGGAATTTATTTGAACCCAAATTACCCAATTGCAAATCTA
TGGCTCTTTCAATACTATTTGCCTCTCAAAGTAAACAACA
ACTTTTCATTCTTCTCAGACCTACAGACTTCCAAAGACAT
ATTCACACTGAATCAAACTTAATTTTAAAATATTGTTTTA
AAAATTATAATTAAAAATATCACGTAACAATTAATCTCAT
GTGTCATCTTGGCTAGGCTATGGTATCCAGCTGCTTGATC
AAACACCAGTCTAACCATTGCTTTTAAAGGATTTTTAGAT
GGGATTAACCTATTTAAATCAGTAGGCTCTGAGTAAAACA
AATCCATAATATGGGTGGGCCTCATCCAATGTGTCAAAGG
TCTTAATAGCAGACTTAAGTTCCAGAAGAAGGAATTCTGC
TTCCAAACTGCAACCTAGAAATTCTGGTTGAGTTTCCAGC
TTTTGGACTCAAGATTGCAACATCAATTCTTACCCAAATT
TGCAGACTGCTGGCCTGCCCCACAAATTTTGGACTTGCCA
GCCCCTACACTCATATAAGTCAATTACTTAAATCTCTTTC
GATATATATGCACAGTCTCTGTCTCCCTCGCTATACATAC
AGTCATGCACGGCATAACAATGTTTCAAAGACAAACCACA
TATAAGATGGTGTTCCCATAAATTATAGTACCATATTTTT
ACTATACCTTTTCCTATCTTTCGGTATGTTCAGATACACA
AATACAACAGATCCTTAAGTAGTGCCATTTCGTTCAACAT
TGTTTCAACACTGTTCAGTTATAATGCTGATAAGAAAGAC
AAAAAAAATCATTTCCCAGCCAGGGCAACTGTCTTGGTGG
AGTTTGCACATTCTCCCCATGTGCACGTCTCAAAGATGTG
CATGTCAGGTTAACTGGCATGTCTAGATGATTCCAGTCTG
AGTGAGTGTGGGTGTGTGTGTGAGTGCACCCTCCAGTGGA
ATGGCATCCTAGCAAAATTGGTTCCTGAACTGCTGGGATA
GGCTCCAGCCACATATGACCCTAAACTAGAATAAGTTAGA
AAATGAATACAAATTATTGTAAACTACAAATTCATTGAAT
ATACAGCAATCATATAAATGCATCACAATGAAAGAACCAT
ACAGTCCAAAAGTACGTGGTGACCTGCCATATTTGTTACT
TTGTTTTGGTTTTTTGGTTTGTTTTTTAATTATATGGTAA
CAGAAGGTGCCCCTTACAATTTTTACTTTACAAACTTTAT
TCCTTGATTTAACCCACCACCACTACGGCCACTGTTACTC
ACTGATTCACCAAAAATTGGGTAAAAATTGTCTTATTTGT
TTTTATTAACCTTTTAAAACTGTACATGTAACTCATGCTT
ATTTCAAAGTTTAGTTTTAGAAGTGTTTGTGTTTGGTTAT
ATTTTTGTGACCAGAAGCATGCCACAGGAACTTAACTCCT
GTTTATATCAGTTAGCCTATGGTAAAATGGGTTTCCCCAC
AATGTCATTTCAAGTAGCAGTTACCAAAAGCCTATTGAAG
ACACTAAGTAAGGACTTACTATACCTACCAATGTGTTACA
ATGGCCTCCAGTATTCAATACAGTCACATGCTATTTATAG
CCTAGGACCAACAGGCCATCCCATATAGCCTAGGTATGCA
GTAGGCCCATACCATCGAAGTTTGTCTAAGTTCACCCTAT
GACATTCACACGACAAGATCACCTAATGATGCATTTCTCA
GAACATACTCCATTGTTAAGTAATGCATGACTATATATAT
ACATATATAAAAGCACTTACATCATTACTGCCCTGTACCA
TGCTCCAACACCAGCGAAAGCCTAAACACACCTGCTTGGA
TGGTACCTGCACTTGGCCATAGTTTAAGAGTCAATTCTAC
AATAATAAAGTTTACCCACTTTGCTTCACAATACCTAATA
CAGATTTCAAATTTCAGGTCTTACTGTCTCTTTTATACTT
AAAGCCTGACAATAAAAATTTAAGTAATTTGTCATTCAAA
GTAAATTACCACAACACAGAATGAACTATGTGAGAAGTAA
ACAGTATCCAGAGGCAATGGAGGGATCTGTATCAAGTATG
ATGGATGAGCAAGGTATTACATTAATAAAATTAAGAGCAT
TATCTCATATTACTATCCAGGGAAGATTTCAAGCAACAGC
ACCCTCCGATATTTGATGAGTTCATCCGATGTATAAATTT
GACTAAACTCTTTATAATGATTCAAATGGAATTGATGAGA
CAGATGTGTCTCTATCTTCCTTGTGTTTGTGTTTGTTTCT
GCAGAAAAAATACATGGAAGATTTATAAGACATTACAGTG
TACTATTTAAAGCAATGACAGGGAAGACCAGGAGAATAGC
ATGGCCCCTACAAAAGCAACTGCTGACACATGTTCTAGTG
GTCAATTACAAACATCAGATGTCAGCATCTTCCAAGCAGT
AACAGACAATGCCATTTAAGCTGTCAATTTCACTAAGGCA
CCTTGGAAGTTCTCACTTCCAGGGTATGTATACCCAATAC
AACTCCAACTTCCAACTTATTTTCATTTCCTTTGTGGCAA
TGTGCAGATCTGAGTTTTTCTAATGAGGTGTTTCTAAAAT
AAATCACTTTGGTTGATAAATTATGTTAATTACTTAGCTC
TGAAATAAAACGCATATGCACAAACTTGCCTATCTTGCTG
AACAAGCTCCAATCTTACTACACTAAGGACTGCAGAAAAG
TGTTCATTTAGACTCAACATGTAAAACAAAAGAAATTTGA
CTATTCTGGAACTTTGAGTAAAAAGCTGACAGCTTTTTTT
GACTGTTTAAAGTAACATCTTAAAATATTACAAGGTAGGC
CGGTAGCGGTGGCTCAAGCCTGTAATCCCAGCACTTTGGG
AGGCCGAGGCGGGCGGATCACAAGGTCAGGAGATCGAGAC
CATCCTGGCTAACACGGTGAAACCCCGTCTCTACTAAAAA
TACAAAAACTAGCCGGGCGCAGTGGCGGGCGCCTGTAGTC
CCAGCTACTCGGGAGGCTGAGGCAGGAGAATGGCGTGAAC
CCGGGAGGCGGAGCTTGCAGTGAGCTGAGATCCGCCACTG
CACTCCAGCCTGGGCGGCAGAGCGAGACTCCGTCTCAAAA
AAAAAAAAAAAAAAAAAAAAAAAATATTACAAGGTACATT
CAAAAACGGTTTTTCTGCCAAACAATGAATTTAATATTGG
ATGTGGAGGCATTCACTAACTCCCTTCCTGCCCTCGAAAT
GTACTGAACTGATAATTACTGTGGATGTCACTAAATATGA
TTAGTAGTACTACATTATTTTTATTTGTATTTTTTTAAGA
CTGAGTCTTGCTTTATCCGCCCAGGCTGGAGTGCAGTGGT
GCGATCTTGACTCACTGCAACTCTGTCTCCTGGGTTCAAG
CAATTCTTGAGCCTCATCTGCCCAAGTAGCTCGGATTACA
GGCATGCACCACCAAGCCCAGCTAATTTTTTTGTATTTTT
AGTAAAGATGGGGTTTCACCATGTTGCCCAGGCAGGTCTT
GAACTCCTGACCTCAAATGATCTGCCAACCTCAGCCTCCC
AAAGTGCTACGATTACAGGCGTGAGCCACTGCACCCGGCC
AGTAATAAAACCTTTTTATTTTTTTTGACAGAGTCTCGCT
CTGTCACCCAGGCTGGAGTGTAGTGGTACAATTTCAGCTC
ACTCCACCTTCTGGGTTCAAGCGATTCTCATGCCTCAGTC
TCCCGAGTATCTGGGACTACAGGCATGCCCCACCACACCC
AGCTAATTTTTATGTTTTTAGTAGAGATGGGGTTTTGCCA
TCTTGGCCAGGTGGTCTTAAACTCCTGACCTCAGGTGATC
CACGCGCCTCAGCTAATACAACTTTAAAACAAAATTTCCA
AAAGGCCGGGCGTGGTGGCTCAAGCCTGTAATCCCAGCAC
TTTGGGAGGCCGAGGCGGGCGGATCACGAGGTCAGGAGAT
CGAGACCATCCTGGCGAACACAGTGAAACCCCGTCTCTAC
TAAAAAAAAAAAATACAAAAATTAGCCGGGCGTGGTGGCG
GGCGCCTGTAGTCCCAGCTACTCGGAGGCTGAGGCAGGAG
AATGGCGTGAACCCGGGAGGCGGAGCTTGCAGTGAGCTGA
GATCCGCCACTGCACTCCAGCCTGGGCGGCAGAGCGAGAC
TCCGTCTCAAAAAAAAAAAAAAAAAAAAAAAAATTACAAG
GTACATTCAAAAACGGTTTTTCTGCCAAACAATGAATTTA
ATATTGGATGTGGAGGCATTCACTAACTCCCTTCCTGCCC
TCGAAATGTACTGAACTGATAATTACTGTGGATGTCACTA
AATATGATTAGTAGTACTACATTATTTTTATTTTTATTTT
TTTAAGACTGAGTCTTGCTTTATCCGCCCAGGCTGGAGTG
CAGTGGTGCGATCTTGACTCACTGCAACTCTGTCTCCTGG
GTTCAAGCAATTCTTGAGCCTCATCTGCCCAAGTAGCTCG
GATTACAGGCATGCACCACCAAGCCCAGCTAATTTTTTTG
TATTTTTAGTAAAGATGGGGTTTCACCATGTTGCCCAGGC
AGGTCTTGAACTCCTGACCTCAAATGATCTGCCAACCTCA
GCCTCCCAAAGTGCTACGATTACAGGCGTGAGCCACTGCA
CCCGGCCAGTAATAAAACCTTTTTATTTTTTTTGACAGAG
TCTCGCTCTGTCACCCAGGCTGGAGTGTAGTGGTACAATT
TCAGCTCACTCCACCTTCTGGGTTCAAGCGATTCTCATGC
CTCAGTCTCCGAGTATCTGGGACTACAGGCATGCCCCACC
ACACCCAGCTAATTTTTATGTTTTTAGTAGAGATGGGGTT
TTGCCATCTTGGCCAGGTGGTCTTAAACTCCTGACCTCAG
GTGATCCACGCCTCAGCTAATACAACTTTAAAACAAAATT
TCCAAAAGGCCGGGCGTGGTGGCTCAAGCCTGTAATCCCA
GCACTTTGGGAGGCCGAGGCGGGCGGATCACGAGGTCAGG
AGATCGAGACCATCCTGGCGAACACAGTGAAACCCCGTCT
CTACTAAAAAAAAAAAAATACAAAAAATTAGCCGGGCGTG
GTGGCGGGCGCCCGTAGTCCCAGCTACTCGGAGGCTGAGG
CAGGAGAATGGCGTGAACCCGGGAGGCAGAGCGTGCAGTG
AGCCGAGATCGCGCCACTGCACTCCAGCCTGGGCCACAGA
GCGAGACTCTGTCTCAAAAAAATAAAAATTAAAAAATAAA
TAAATAAATAAAACAAAATTTCCTTCTATTTCTCAAGTTT
TCTGCATCCATATAATCAAACGCTGCCCTGAAACTACAAG
ACAAAGTATTCAAAAAGCTATTAAAGTTCCACATCGTAAT
TTTTAATCATGTTCTGACAAGAAAACAATAGTATTGATGC
AGCAAAAAAAGCCATTAGAATCTTCGTATCTTTGAAACTT
TGAATTTTTGCAAACAAAATATATAGAAATAAATTACAAG
ATGAAACCAAGTGAAGATTGAAACATAGCTTTCCACCTTA
AATTTAATGTACCAAATACAATAAATGTATATAACCGAAC
ACTATTCTTACCTGTTTTATACATTGGGAGTCTGATTTCA
TAGGATAAAGGATTCTAAGAAGATCTGAGAACTGCTGTAT
GTGAATGTGCAGAGTCAACTGGCACTATAGTCAGAAAAAG
ACACAGGCTTCCTTCTCTGCCATGTCCCAGTGATGTACAG
TAAGAAATTAATTGCCCAAAGCCTTAATTTCCTTACTAGA
TTATTAATATTTACTTTACCAGGTGTTATGAGCATTCAAT
ACAAATGATGTCTGTCAAGCCCAAGACTGGGACAGAATAG
GCACTCATTAGTTATTCCCTTCTTACATGGCCTTATATGT
GTGCATTTACCTCAATATTAAATGAAAATGAGATAGAATG
TATCAACTAGATCATTTATATTTCAACATACAAATTCACA
GAGCAAAACTGATTTCTGATTAGAATTCCTTTTGACGTTT
TTCATAATCTATGAACAAAAGAACTTATAGGAATATCTCA
AAGTAACATAAAACTTAAAAGATACAGGAATTTTTAAAAA
AAGAAAAAAGATGTAGGTGTTGTTTTCCAATAAGCACTAT
GAACAATAACCATAACAAAATGTCAGGAAACCATGTTATA
ATGAGACTACAGGAACATCTTGCAAATGCCAAAGAGAACT
GACAAATTATTTCCCAACTTTCCTTTTGGACTCACAGCCC
AATACAGATGAGCCTAGGGGAAGAAAAAAAAAAAATCTAA
AGACAAAAACTAAAACTGAAAGAACTGTTCCTTTGACAAA
TAAGTTCAGGATTTAGGCAGAGTTTTCAGACACTAATAAC
CCAAGACTAAAATGGAAAGGACTTTATTTTTGAAGGGAAC
CTTGGCACACCAAAATGTGAGAAATCTAAAAGTGAACTGG
TTTGCCAGAGTTTCGCGGTTTGCTGTTTTCAGTGTCTCTC
CTTTTGTCTTTCTGATTGACATTACCCTAGTCCCACCCCT
CATTAACTCACATCTGGATTGCTACAATAACTTAACCTAG
TACCATTAGACTAATTTTCCTGCAACTCTGCTATCTAACC
ATGTCACTTCCAACAAAAAACTAAAATGGCTACTTTTCCT
ACCACATCTCAATTGGTCTGCTTCATATTCAAAGCCCTCC
ATGAAGTGATCATATCTTCCTATCTCTATTTTACACAAAT
CTACTTCTCAACACAATATTTTCTCAAACTGTCTCATTCC
TGCCATCACAATAACACTAATTTTGCATCCATATTTTGCT
CATACTGTTATATCAACTTAAGATAACTTCTCTATTTCTG
CTTTTCACCCATTCATTCGGTCACATAAGCATCTAATAAG
TGCCTACTGTGTGTCTGGCATCACCCTAGTGCTAAGAATA
CAAAGATGATTAAGAGCTAGCTCTTGTCCCCAGGGAATGT
AATAATTATGAGTCGGACATGTAAACAAATCGTTAGGACA
CAGTGTAGTAACCACTGTAATATTGTGTACAGGGTACTAT
GGAAACACAATAGGCACAGTGAATCACTGCAAGAGAAAGA
AAGACATGAGGAGAGCCTGGTCCAAGAGACTTCACAGTAG
AAATAAAGTTTGAATTGAGTCTTGAAGGATGGCAAATGCA
GGACAGAGGGACAGGGTAAAGGGGTAATTGTGTTTTTCAT
CTTTTTTGAGATGGGGTCTTGCTATGTAGCCCAGGCTGGC
CTTGAACTCCTGGGCTCAAGCAATCCTCCTGCCTCAGCCT
TCTGAGTAGCTGCAACTATTGGTGCATGCCACACTACTTA
AGATGAAAATAAAAATGCATGTTATGTTCCAGGAACTGCC
AGAGTACAGCACAAGTGGAATGCAAGGAGCAAGTGGGAAA
GGCACATTCACAAGGACTTAAGTCTAGTTACATGATGAGG
GGCCAAGGGTGATTTCTAAGCAGAAAGTGAGTGACACGAT
CAGATGTGAGGTTTCTAAAGGCTTGCTTTGAAAGGACTCT
CCTTTCAAAATCAACAGAGCCCTCCCTACTATCACAATCC
TCATGTTTCCTTCCTTGCTCCCCTTTCCACTTCAGGGGAA
GGAGTCCCCCACACAGTTCCAGACACTTCCGACATGTCAT
CTCATTTAATCCTTACAACTTCTCTATAATCAAGGAACCT
ACAGTCAGAGAAATTAAATTTCTTACTCTAATGCACGTAG
TTTCTAAGTGGTAAATGGAATCCAAACCTAACTAACTTCA
GATTCTGTGGTCTCCTACAAACATGCCACACACGATCCCA
GCCTGAACTGCACTCTCCTCATCCTCTCACTATTTCACAT
TTGTGTCCCCTCTGTTTTACCTATCTTATAATTTGCTCCC
AGATCCAGTTCAATGTCCTGAGTAAGGCCACAAATTAGCT
GTGGACTTACACTGAGCAAGTCACTTACCTTGGCTAGTTT
CTTCATTGAAATTAGGTGGCCACTCAGATCATTTCCATTA
TCTCCTGCCACACAATCTGAGTTAGTTATTTTTATTGTTG
GCCTGGAGTTTTGCTCTTGTTGCCCATACTGGAGTGCAAT
GGTGTGATCTTGGTTTAATGCAACCTCCACCTCCCGGGTT
CAAGCAATTCTCCTGCCTCGGTCTCCCAAGTAGCTGGATT
ACAGAGTTATTAATACAAACCACAAACGCTGGTATATAAC
AGGGCAAGTGGGCTTATCCAGTCTGGGATGCCAAGTTCCA
CCATGATGTAATGCATCGGTAATTTATTAATAGCCCATCC
ATCAATATGTATTCAGAACATCTCTCAAACCAGGAAGCTG
AGCCTGAGTTAACAATATCATCAACAATGAAGCCTCTCCC
TTATCTCTGAGTAGGTTTCTTACATTGCTAATACAGCCTC
CTCAAAGCATGGATATTCTGCCTGCGAAGACCTGAGCTAG
AGGCTACTTCACTACCAGATGAGTCTAAGAAAACACACAT
GCACTAGGCTGCAGGGAACACAATAGAAGCAGCTGCCTAT
GCATAATAAAAACAGAGCCTGTCATATCACAGTCATCTTG
CAAGAAAATCTTCTGTGAGACATTTTTTCCTGAAGGGAGG
AAATTTTACATGTTATAAAACAGAACAATATATAGATATT
ACCTTCCTTGAAGAGCCCTTGCTGCTTTGATTGCAGCTGA
CAGGCCTTTCCTTTAAAATACATGTAAACATGTAGGTAGC
TTTTTGTGAGTTTTTTTCTCCCCCATTAATCACCTTCTTT
CATGCTACAGGGAAACCAAGTAGGTGGGCAAAAATTCCTG
GATGTTTTTGGGAAGGTACTCAGAACACCCACACCCACAG
ACAGAAGAAATATTTCAAGTCTACATAAACAGTCTTAGGA
GATAATTTGGGTAACAAGAAACATTAGCGTAAGACAAAAT
ATTTACGTATTGAGACATAAGAAGACATTACAGAAAAATG
GGAGCCGTGTATAAGAACTAAAAACTTAAACCTGAATCCT
TTAAGATGTGTTTTCTAATGATTCATTCAAACACCGGACT
CCCAAATTACCAAATCCATCATTCTTCATTTCAGTGAGTA
TTTGCTGGAGACAGAAAACAATATGAATCTCTATTATCAA
ATAACTATCTAGAAGAAACAAAATCAGACTTAAATATACA
CCTGCCAAGCAAATTGAAATAACCATAGACGAGTTTTTAT
CACAAAAAGCAATGGTTTCAAGAAGCAGATACATACAAAG
ATGTACAAAATGCAAAGCACCGTAAAATTTAGTCACCCTC
AATATCCTTATGTTACAGGTATGAAATACAACTGACCAAA
AACCAGCATCCACTCAACTACATAGTCAGCAGGCTTAAGA
TAAAATCCTTAAATTGCCTCTAAGCACACTTCCAAGAACT
TACGACATTTAGAACAGAAATGAAGTAGCCAATAGAGACG
AACTTTTAGAAAACTACATCATAGACAAAAAATGAGAGAA
CCTCTTTTTAGAAGGATCAAATATACTCAATGACATAAAC
TGATGGTTTATTTTTAAAAAGCGATGAAGTCTGCTATTAT
CTGTCAAACAAGAGCAAATCCTTCTAAAGAGGACTTCCAA
TTGTGATTCAATTCGTTATGTACTGAACTGCACATAAAAA
TATATAATAAGTTTAGTTAGAGCACATAATATTTATGTAA
GAAGGGAAAAAAGAACATCCTCAATAGAGATTAAATGAGG
GTGATATACATAACATGTATTTTCAACTTCCCAACCCTTC
AGGCTTAGGCTACAGTTTGACAGCTGTCAAAAAAAAAAAA
AGTATGACAGAGTCTTGCTCTGTCACCCAGGCTGGAGCGC
CGTGGTGTGATCTTGGCTCACAGAAACCTCCCTGGGCTCA
AGCAATTCTCCTGCCTCAGCCTCCTGAGTAGCTGGGATTA
CAGGCGCCCACCATCAAGCCCGGCTAATTTTTGTATTTTC
AGTGGAGACGGGGTTTCACCATGTTGGCCACGCGGGTCTC
AAACTTCTGACCTCAGGTGATCCACTCACCTCGGGCTCCC
AAAATGCTGGGATTACAGGTGTAAGCCACGGCACCCAGCC
AGCTGTCAAATTTTTAAAATAAATTTCTATATGGTTTGGG
ATAGTCAGGAAGTTTTCAGAGAGACAGGCAACCTGGTGAA
ACGAGAGACTGGCCTGCTTCATGAAATCTGCTTACCCATC
AAAGATAGCAAAGGGAGTGGTAAGGAATGAGGGTTGGCCA
AATAAAGTCCCTCGCCACATCCAGAAGGCTGTGAAACAGA
CATCACTGTGCCTCTGAAATACAAACAAATATACCTTCCA
CTACCAAATGCCTTTTCTTGGAGAGGGTACAGGAGAGAAC
AAGGTAAGAACACCAATCTGTGATTCTCTGAATCTGTTTC
CTCTTAGTTCTTGTGGGGAAACACCACTTTGGAAAGTTTA
AGAACCTCAATACGGATTGCGTTTTCCTTATCCTTACAGC
TTTTTAACAGCCCAAGTAGGCTGTGAACTCCCTGAAAGCG
CATACGCTTTTATGAAGCTCACAGTCCTCAAAGCTTTGCA
TACAGGAGATGCTTAGTAAATGTATGCTTATTAATTCACG
TGTTACAATTTTAAAGAAAATAGAATTACACATATAGTAT
ACCTACCAACTAAAGTAAAACAAGGCATACAGCTTCGTAG
CAGAGTACAAACCCAGAAGCAGCTCTCTGTCCCATGAAGT
ACAAGTCTGCATACATAATCTCCTATTTCCAGGTTTTGAT
GCTTATTCTGGTGTTTGTTGTTTTACAGGCTCAAAAACAG
AGATGGTATATAGGGTAGTGGAGAGAGCCCTGGTCTAGAA
GTGCAAAACCTGATCTCAGGCAACTGCTATCTCCCTGGAC
CTCAGCTTCCTCACCTGTATAATGAGGGTGGTCGACTAAA
TGACTTCCAAGGTCTACAAGGTCCTTTTATGCCACCTCAT
TGACTAGTAAAGTGCCAAACAGGTATTACTGGAGAAATTC
AGGACAGATCAAGGAGTTGGTGGTTGGGGGGGGTAGCGGG
GAGGGTGAAGAAGTCTTCAAGGATGAAGATGGCTCCGGTC
AGGCCTTGAAAGACAAAAACACACCAGATTTGGCAAGGTC
ATACAGGGAAGAAACAGAAACCGGGAGCAAGAGGAGCCCA
CATACGGCAAGCATCAAGTATCAGAGAAAAGGAAAAGGAA
GCAGAGGATGGATCGACCATGGGGTGGGTGCTGCACTGGC
TGCTCTATGTTCACCATTCTATTTAATCTTTACAATCCCA
TAAGGGAAACACTATGGCTCATTTTTAATACCTGAGGAAA
TTATGGAACTTTATATCCAAGGAGGCCTGACACATGGCAG
CAGGCAGCTGAAGCACGGCTGGCCTGACATCCATCTGCCT
CCACAGCCCATGCTCTAACCACTGCACCACACTGCCCTTT
CAGCAGCACTGGGCAGCAGCAGAAGGGACTTGGCCAGTTC
TACTCCATCTTTACTAAAGAAAGAGGACTGAAATACAAAA
ATATAAAAATGCTACTTGATTCTTATTCCATAGACAAGAG
ACTTTTTAATGCAACAGTAACTGTATATAATCTCTCTCTT
CCAAAAAGTGTCCCCAGCTAGACCTCAATTTTATTAAGCT
CATGAAAAATAATCATCAATTGTATGCTTGATTTGCACCA
AACACCACATAAACACTATTATTGCCTTTATTTCTTTTTT
ATTTTTTTTTATTTATTTATTTTTGAGACGGACTCTCCCT
CTGTTGCCCAGGCTGGAGTGCAGTGGCATGATCTCAGCTC
ACTGCAATCTCTGCCCCCCAGGTTCAAGCGATTATCCTGC
CTCAGCTTCCCGAGTAGCTGCAACTACAGGTGCACGCCAC
CATGCCCAGCTCATTTTTGTATTTTTAGTAGAGACAGGGT
TTCACCATGTTGGCCAGGATGGTCTCAATCTCTTGACCTT
GTGATCTGCCCACCTTGGCCTCCCAAAATGCTGGGATTAC
AGGCATGAGCCACCGCACCCGGTCTAATGCCTTTATTTCA
TTTAATCCTCACATCAATCCTACAAAGTAGGTATTTTTTT
ACATGTAATAGGGTATAATTTTACCCAATTTTTTTTTTTT
TGAGACGGAGTCTCGCTCTGTCGCCCAGGCTGGAGTGCAG
TGGCACGATCTCAGCTCACTGCAAGCTCCGCCTCCCAGGT
TTACGCCATTCTCCTGCCTCAGCCTCCCAAGTAGCTGGGA
CTACAGGCACCCACCACCGCGCCCGGCTAGTTTTTTGTAT
TTTTTAGTAGAGACGGGGTTTCACCATGTTAGCCAGGATG
GTCTCGATCTCCTGACCTCGTGATCCACCCGTCTCAGCCT
CCCAAAGTGCAGGGATTTCAGGCTTGAGCCACTGCGCCCG
GTCAATTTTACCCTATTTTTTTACAAACAAGAAAATTGAG
CCTTCAAGAGGCTGAATAAGTCACCCTAAGCAGATGTCAA
GTTCATAGCTGAGTCAATCCCTAGTAAGTGGTTATAACCA
TCTATTGCCACATTTCACACACTAGGAAGAGAATGATAAA
GAAAGGATGCGTCCAGACATGGTGGCTCATACCTGTAATC
CCAGCACTTTGGGAGGCCAAGGCAGGTGGATCACCCGAGG
TCAAGAGTTCCAGACCAGCCTGGCCAGCATGGTGGAATCC
CATCTCTACTAAAAACACAAAAAATTAGTTGGGCGTGGTG
GCAGGCACCTGTAATCCCAGCTACTTGGGAGGCTGAGGCA
GGAGAATCGCTTGAACCTGGGAGGTGGAGGTTGCAGTGAG
TCAAGATTGCGCCACTGCACTCCAGCCTAGGCAACAAGAG
CGAAACACCATCTCAAAAAAAAAAAAAAAAAAAAAAAGAT
GCACAAAGTTCTCACTAATCAAAGGAATAAGATGGTAGAA
GGAAAGGAAAGGCAACACAGTAGAGCACCAAGAACAAGGA
ATCCTGATACCATGAGGAACCACTGGCTTCCTGGCCTGCT
CTTCTTCAGTAGAAGAAAGGGTCAGGTGGGAAAAGCCTCT
AAGGCTCTAAGGTGGCTGTGGTCTTAGAAGTCTATGAATA
ATCAATGGCTTCCCTCTTAATCAGGGCCAAATGCTCCACA
CTGAGTTTTGTAGTCTCCAAGCCAGGAACAGTGTCTAGCA
TGAAGTAAACACTAAAGAAATAAAATGTTCTGTTTTTCAC
CTAAGTAAACTTTAGGCTAAGAGAAGTGACCTTACAATAT
ATGGGGTGGGTTAATCTTGAAACCCTAAGCAATTGGTTCA
TTAAAATGTCAAAGACCTTATTACCCCTGGTTTCTTCTCA
ATATAACAGAATATCAGCATCCTAGGGGTTGTGTTATAGC
ATCATTGCCATTAGAATACTGGAAATGACCCCTAAATTTA
GGAAAGAGGAACAAGTGGTACCAGTCCCCAAAAGTTAACA
TTACAGCCACATTGTATAGAAGGCATTTTATTCTGAGGCA
GAGAACAGCCTCTATAACCAGACCCTAGAGTGCACAGCCT
GACTCCTCACAAATAACTATGTGGCCTCTATGCCTCGGCT
TCCTCCTCTGTAAACTGGGAGAGTGCTCCATCCGCACTGG
GTTGTGCTGAGGATTAAATTAATCTAAGAAAAGCACTCAA
TACCATGCCTAGCACATAGTAGTTACTCAATAAATGTTAG
CTATTAAGTGCTGATATTAATGATGCTAGTCTTACAAATG
CACCTGAAAATCAATGACTTTGAAATGAAATTGGAGGCAG
CATAACTATTTAGAACAACAAACCAACCCACCTCAATAGG
CAGTACTGTTTGTTGAGAGAACATTCTGCAAAACACTAGT
GATGATGCCTAGAAAATAAAAAGCAACATTTGAGCAAAGA
CTCTAGATTTCACCTACCTTAACACTTTTTCCCAATAATA
AAACCTATCTTTGGCCAGGAGCAGTGGCTCACACCTGTAA
TCCTAGTACTTTGGGAGGCCGAGGCGGGTGGACTGCCTGA
GCTCAGGAGTTTAAGACCATCCTGGGCAACATGGTAAAAC
CCCCGTCTCTACTAAAATACAAAAAATTAGCCGGGCGTGG
TGGTGTGCGCCTGTAATCCCAGCTACTCAAGAGGCTGAAG
CACAAGAATTGTTTGAACCCAGGAAATGGAGGTTGCAATG
AGCCAAGTTCGTGCCACTGCACTCCAGCCTGGGCGATAGA
GCAAGACTCTGTCAAAACAAAACAAAACCAAAAAAAACCT
ATCTTTCATTATGAATGTTTTGAATTATACAAGATTGTGC
AAGAAAATGGGGGAAGCTGAAGTGATGGTTACTCTTGGAT
ACACAGTGCAAAGCACCTTGAGTTGCAATCAGGGGCTGTG
TGTTTTGACAGGTAACAAAAGGAATGATTTTTTATCCGAT
GAACAAGCAGAAACCAATGAAAGGAATGATTTTTTATAAG
AGAAAAATAAGCAGAAACCAAGAATAATCACAGCTTGTTT
TCCTACTGTTACATTTACAGCTCTCCTGGAGAACACCCTG
AAGATGGGTCCCTGCACCTGTCTTCCCTTCATTAGACACA
CAAGGATACTGACCAGAAGAGAGTCTGCTCTCTCAGACAC
AAGATCCCTGTGATAACTTGGTTTGAAATTTCTGCCAGGC
TTCAATTAGAACGCAGAAATGCATAGCCTCGGGATACTTC
TGGCTCCTCTCCCATTGCTCTCTAGTTAAAACCAAAGAAA
AGTGTAACTTCCGCCGGGTGTCCACAGGTTCTTCTAAGCA
ACCATTCCAGGAAGGAAAAAAGGCTGATTCCCCTTGGGGA
AGAGCAGCGTAGGCACTCCAACTCAATAACCCCAGAGACT
CAGTAAGTGTTCCAGATACCTACTGCTGCACAACAAGCTA
TCCCAAAGCACAGTAGCTTAAAACAACTACCATTTTTATC
TCATGATTTTGAGAGTCAAGAATTTGGGAAGGGTTCAGCT
GGGTGATTTGTGTACTCCACATGGTATTGCCTGAAGTCAC
ACCAGAATCAGACTGACTGGTACTCAGCTGGCAGGTGGGC
TGATCATGCCTGTTGCCTTGATGGGGATGGAGGAAAGGCT
GGACACAGCTAGGAATGCTCACCAGAAATGCCTGCTCATA
TCCTCTCAAATATGGTGGTCTCAGGATAGTTGAACTTCTT
TCTACAAGGCAGCTCAGGATCCAAAAGGCAGGTGGAAGCT
GCCTATCTTCTCAAAGGCTAAGCCTAGAACTGCCATATCA
TCACATATACTATCCCATATTGGTTAAAGCAGTTACAGCC
CAGTCCACACACAAAAGGAGGAGTGTCAAAGCATTTGTGG
TCATCTTTAATCCATTATAACAATCAAAATCAGAGTTGCA
TTCTAGATAGCCGTGATTTATTAACTACTGAATATTGAAA
AGTAAACACCTCAGATTAAAAAAAATATTTGAAAGGAGAA
GAGGAAAGGTAATTCTCAGAGCAACAGATATTCTCATAAC
CTACTAACTCAGAGTTTAAGACTAAAACATCTAAAGGCCT
TAAAAATATCCATGTCTTTTAATTCAGTAATTTTTTTTTT
TTTTTTTTTTTGAGATGGAGTTTCACTACTGTTGCCCAGG
CTGGAGTGTAATGGCACGATCTCAGCTCACTGCAACCTCC
GCCTCCCAGGTTCAAGCAATTCTCCTGCCTCAGCCTCCCA
GGTACCTGAGATTACAGGCATGTACCACCAGGCCCGGCTA
ATTCTGTATTTTTAGTAGAGATGAGGTTTCACCATGTTGG
TCAGGCTGGTCTCGAACTCCTGACCTCATGTGATCCACCA
GTCTCAGCCTCCTAAAGTGCTGGGATTACAGGTGTGAACC
ACCGAGTCTGGCCCAGTGATTCTATCTTTAAGAATCTGAG
AAAATAAGCAGAAACAATGATAAAGTGAGGTAAATATATC
AAAGAGCTACTATGACAGTCACAATGTAGAAGTAATTTCT
AATAAGAGATAGGGTTAAATAGAGACAAAAGTATCTTTCA
AAAGATGACTAAACAACATAACAAAGCTCACATGGAGAGT
AAACAAGTAATAAAACTCTACACAGTATAACCAACACCAA
CTTTGAAATCTGACTGATAAAAGTCAACTGGCAGATAACA
CTACCTTGAGTGGGAACTACATCTTTAGCACATAAGATTC
TAAGTGTATTATGCAAGGAGACTGAATTTGAAAAAAATAA
TGCATGGAAACACATGTCAAATGGTATCTACTACAGATTT
GATTTACTATTGATGCTGCCCAAACTGTTCCTATGATATC
CAGTTAAAAAAATAAAGACACAATTGACACAAAGGAAGAA
GATCCAGAATGCCTTTTTTTTTGGTTTTGTTTCAGTTTGG
TGAGAATGGGAGAGTATGGTATTTAAGGAGATAAGAAAAC
AGACACTTTTGGCATGGTGCGGTGGCTCACGCCTGTAATC
CCAGCACTCTGGGAGGCTGAGGCAGGTGGATCACTTGGGG
TCAGGAGTTTCAGGCCAGCCTGGCCAACATGGTGAAACCC
CGTGCCTACTAAAATTACAAAAATTAGCTGGGCATGGTGG
CACATGCCTGTAATCCCAGCTACATGGGAGGCTGAGGCAG
GAGAATTGCTTGAACCCAGGAAGCGGAGGTTGCAGTGAGC
TGAGATCACACCGTTACACTTCAGCCTGGGCGACAGAGCT
AAACTCCGTCTCAAAAAAAAATAATAAATAAATTTCAAAC
TGGAGAAAATAGTTACAAGAAAATAAATCAAGAATATGGT
ATTGACACAACCTTTTTAGATAAACTTAAAAAATTAAGAT
TTCTTTTACCACAATTAATTTTTTAAAAAGGCTTCTGCCA
CAAATTATTCTAATACTGTAATTACAATCAGACCAGTATT
AAAGCCTTTCCATTTCTATATGTCTTCTCTACACCCAGGG
ATGCTATAGATGGCATTTTACCAAGAAAAATATTAAGATG
ATACTGTTGAGACCCATTTAAAGAGCAATTGTATACAACA
AATATGAAGATTTAGTAAAAAAAACTTGGAAAATTTGCTC
CAAATTTAGTTTCTTCTATAAGAGTGGGAAAATAGACTAG
AAATATCAGCAAACATTTCTGGAGTACACATTAGATGCAA
AGAACTATATTAATAACAAAAACAGGAAGAAATTTAAGAT
GTAGTCCCTGCCATCATATCTCCAGTTGCTGAGACAATAT
ATATACCAAAATGTTAATAGCAAGTAACAACTTGGCTAAG
AATCTGAATAGGAGGAAGTGATACCTGGTATTTTCGAAAG
GGCTTTGGCTTCCTGTGTACAACAGAGTGGAGGGGAGAGA
GAATACAGGGGCAGGAGACTATTTAAAAGACTACATGTGT
GAGGATGAGGTGCTGTAAAGTGAAGATTTTCAAGCCCAAC
AGACACTCATGCCCCCAATCCTATAACAAATATTTTGTAA
TGCTTCTCCTTTACCATCCCAAAATAAAACCCATTAATTA
TATAATCTACAAGATATATAACTTACAAGTGGGGTAGGTG
GCGTATGTGTGTGTAGCTCTAACTATAACATAAAGCAGAA
GTTAAAAGGAAATACACGCCTTTTAATAGGTAATAGCTCA
CGGATTACTATACTAGAACGCATAACAAAGCTATCAGACA
TTTGTACTTATTTAAAACAAGCTCATACTTTTAAAAACAG
AATTGGATGTCATTCTGTACAAGGCATACAGGAAATGAAA
GGGCAGAGGTATAAGTGGACACTGCAATAAAAAATCAGTG
TTGGGAAACGTAGCACCAGCAGATTTACCTGTATGTTTTA
AGATGAAGAGGACATTTTAACTGAATAGGTGTAACAGGTC
AGAACATATTATAGACTGTCAGAGAGAAGACAACATGAGG
AACAATGACGTATTTCTGCCAACTTTATCAGCATGTTTCC
TTGTAAAATGTTCACTTATTCTTAGTGATTTCATTGTTCC
ATAAGAAGAAACAGGGTAGACACAGTAATAGCTATTTACG
TTTGGGAAAAGATGGTTGAAAGCAAATTTCAAAATTTCAG
CTACTATCAACACTTACTTATATTTGGTATTTTAGGAAAA
AAGAGGCTAAGAATATGCAAATTTGTACACAGATTCACTC
TGATTGCTAGAAAAGCAGACTGATTTACATGTGTTGTATG
GGCAACTTGAATACCATGAGAGGCAGTGTTGGCAAGATGG
GGCCTTCCTAATTGGTGAACTAACTCTTGGTAAGCTAAAA
AATATATTTACTTACATGGTGGTTGTACTCATGGGAAATT
ACATATAATAAAGTTATGCAAAAAAACTATATGTAAAGAC
AAAGTTGTGTTCTAGGCTCAGATGTTTATAATCAGGTTTT
CTAATAGCACAAATGCACGGTGAGAAATCGAAAAGTTAGG
CAGGAGTTGGGCAGTTCTTTGTTGTATGGGACTGTCTCCC
ATCCCCTCCAATTCCCCACAACCCCCTCCTGTCCACTAAA
TATCCCTATGGGGACAGTACCACACTCAATTGAGAATACT
TCTGTAGTGTTTACAGAGAAATTACAGATGGGCCTATCTA
TCCCCAAAACTTAAAAGACTCATATCTATCACATTTTACA
AGACAACATTTTAACAAGGTCCCACACATTCAACACTCTT
TGTTCCAAGTTTTTTAAATGCAATCCTTTCTCAGATTATA
AATAAAGTTTCAGAGGGTGTTAGACAGTTTTAAAGAGAAG
GAGAAAAAAGAGCTTAAAATACATGATCCACAGAATTGAT
ATAAAAATATAAAGACTGACTTAAAATATCTCAGAAGCTT
GAGAAACTTAATCACACTCTGTAATCGAGTGATTTAGTTA
CGAAGAACAAAACAAAACCCAAGTGCCTCTATCAATGCTT
CCTCGAGTTACCACTGGTTCAGTTTGCTTTGTTTTTTAAG
GAAATACATGTATCAATCAAATCTCCAGTGAATTTTATGA
ATATAAATGTTTCCATTTTCCAAATTACCACTTATTGCAT
CAAACAGTATGAACAGCAACTAATTTGGTAGTTAATTTTA
CCAAAGAGGTGAATAATATCTGTATACTACCTAATTTGAT
ATTTTAGAGCTATTTTAATTCACTGAAACCTGTACCCAAA
ACATTTCTTAAAATGGTCTTACAGCAAAACAAGTTAAAAA
CTAAGCTGAAAGAAATTGTTAGTATCATACCTCTTTACAA
AAAAAGTGAAGTAGCTTACAGAAATAAATATTATGCAACA
GAATTAAAAATGGCCTCCACAATTATAAAAGAGATAAACT
TTAAGACATATCTCACTTATCAAATTAGCAGAGCTTTGTA
AAGGCATAATATTTAAGGGGAATTTTTTTAATGTATTTTG
TATATTGTTCTAATCAACAAAGAAAAAAGTAAAAGAGTTA
AGGCTTGGCAAGGAGAAACAAAACTGTCATTATTACAGAT
GATGACTATCTACATATAAACCCAATAGAAGGTAAAGACA
AATTTATTAGAATAAAACAACTAAGGAAGTGGTTATAAGG
TCAATATACAAAAAAAAGTTTTATTTTTATATACCAGTGA
CAAAAGAGTTAGAAAGTGTAATTCAGAAAAAATTATAATA
GCAACAAAAAATAAAATGTATTTAGGAATAAATCCATCAG
GAAAAGAGCAAGGCTCATGAGGAGAAAACTATTAAACATT
ACTGGAGTTAAATAGAGAAGATATAAATTACACCATGTTC
ATGGAGAAAAAAAATCAATAATAAAGATGTTGATTCAATC
CAAATGGATATACAAAGTTAATGCAACTTCAATCAAGATG
CAAACAGCTTACTGAGGAACTTGACAACCTGATTCTAAAT
TTTACATGGACAAGCAGAGGCCTAAACATAGCTAAGATAT
TTCTAAAATAGAAGAATAAGTTGGAAAGGAAATTGTCCTA
GCAGATAAAGACAATGCACATGAATCAACTCCAGATAAAC
TTAAACGTAGAAAAGCAAAACTTTAGAAGATCCTTAAAAG
AAAATATAAGGAAAGATTTCTTACATAAGACGCAAAAGGG
CTAACGGAAAAAGTACCCACAAATGTGATCACATTAAAAT
TAAGACATTTTGTTCAAAAGATACCATACAAAAAATGTAA
AAGACAAATTATACACCGGACACACTGAAAGATAAGGAAA
ACACATAACTGACAAAGGATTAGTATAAAGAATATATGAA
GAATTCTACAAATCAATAGAGGAAAGAAAACATGATGAGA
CATTTTGTGGAGAGGAAATATGAAAGACCAATAGACACAT
GAAAAGATACTCTCCTTTATAAATTAAACCACTAAGATAC
AATTTTATACCACCAAATGATCAAAATTTGAGAATTCTCA
CAATACCCAATGTGGATCAATAGGCCTATTAACACTGCTA
GGTGAGCAACTAAACTAGCACGATCACTCTGGGAAACAAC
TTGCATTATTTTGTAACATTGAAAAACTCACGTATGATGA
CCCAGCAACCCAGGTAGAGAGAATCTCACACACAGGCATC
AGGAGACATGTGTGAGAACGCCCACAGAAGCATTCTATTC
GTAAAACAACAACAACAAATCCATCAGCAGGATAATCAAA
AGCTTAGGTGTAGTATAATCTTAACTAGACAGGAATGCAA
ATGAATGAACTACAGCTACACTTCAAAAATATACTGAACT
CTTCTCAATTGGCAAGTTGGCAATTTACCACATATAGAAT
ACTACTTTTACTAAGCTCAAAAACAAACAATACATTGTTT
AGGAATTATAAAACTATTTTCTTTTGAAAGCAAAAGACTA
AAACATAAAATCCATGATAGTAGATACCTGGGGTGAGGAA
AATTGGAAGAAATGTCCCCAGAGTTACTAATCTACTTCAT
ATAGAAGCTTTTATTTCCACTCCCTATTTATATGCACTAA
AACAGAATACTTGGCTGCATAAACAATTATCTATTTTACC
TTGTATTGACTTGTAAGTACAAAACAGTAATTCATACTAA
TCAACAACTGGCCATATATATTTAAAAAAAAAAAAAAAAC
CCTACTGAGAAGATTCTACTCGCTACTGGTGAGCACTTGG
TAATTATTAGCCTAGGTGACAACAGAATTTCCTCTCTGAG
AAATAATCCCTGGGTTCACTGGAAATCAGTATTAAGAATT
TACGGCCGGGCGCGGTGGCTCACGCCTATAATCCCAGCAC
TTTGGGAGGCCGAGGCGGGCGGATCACGAGGTCAGGAGAT
CGAGACCATCCTGGCTAACACAGTGAAACCCCGTCTCTAC
TAAAAATGCAAAAAATTAGCCGGGCGAGGCGGCGGGCGCC
TGTAGTCCCAGCTACTCGGGAGGCTGAGGCAGGAGAATGG
CGTGAACCCGGGAGGCGGAGCTTGCAGTGAGCCGAGATTG
CGCCACTGCACTCCAGCCTGGGCGACTAAGTGAGACTCTG
TCTCAAAAAAAAAAAAAAAAAAATTTACAAGCGAAGCATT
ATATTTTAATAACCTTCAAATGACAAGAAGGCTTTAGTGG
ATCTTTATTTTTCTTAAAGCATTTAGACATCAATTTCATG
ACACTTTACAGTTAATATAACAGAAACGTTTAAAAGTATC
ACTGTGAGAAACTCTGCTACCCTAAAAAAAGAAAGGTATT
TAACTTGGCACTGTAGATCCTGGAAAGGAAGACGACGCTT
CTTAAAAAGAAACAGTTTTGTGGCTAGTTTCAGTTATTTT
CCAGTTCTTAAAGGAAAGTTAAACAGAACAGACAGACAGG
TCTTCTATTACTACCGTCCACAAAAGGGGGATGTCTTAAA
TCTTGAGAAAATAGCTCCGTGGACTTTCGCCAATGATTAG
TGAACACAGCTCTTCCAAACACCCTTCCAAAGCCATGGTC
CAGAAATATTTTTTTAATTTAGTCCTATGCTTCTCTGTCA
GTTTAGAGTTGAGTCTTCTGATTCATCAAAAGAGACAAAG
AATATTTAAATGCCTATCGTTTTACGAGTCAAGTACCCAG
CTCTAAGTTACTGACCTAATGGTTTAAAACATGGTTCCCA
TGCTGGGCGCATATGAAAATAAATAAATAAACATAAAAAA
GATTCCCAAAGAAGATGGTATGCTCAAGTGACCAATGAGT
GATACAGTAAGCATTGCTGTGTCACACTTCTAAGATGTGG
GGAAGAAGGCATTTTTCTTCCAAAAGAAACTAGGACAATA
AAGCCCAGAGGACAACATGATGTATTTTGGGCAAAGGACT
CTGTGCGAATGAAGAGAATGAGTTTGACTTTAAAAAAATA
AAAAAGAAAGATGTCAATTCAAGGAGATTGTAATCTTTTA
GAAAGCAAAAACCAAGCTGACAGAACACAACAGGCAAAAG
CAATCATTTATAACCATTTACACAGTCATCCTCAAAATTG
AGTGATTAAAGATTCCTAGACACTGATTTATTAAGGATTA
AAAAAAAAACTGGACAGTATGAAAGTTGTGATAAGCAGGT
AGGTAAACAGACAAAGAGCAGACAAGAAGGACACAGACAT
CACCAAAAGCATCTGCTTCTGAAAACAAGAAAACCAGAAT
AACTTCCAATTCAAAATGTATCTCAAACGAAATGGCTTTA
ACATAGCCAGGTTTCTAACAAAACTATGCATGGTAGTAAT
GTCATTAAAAATGACACTCCCTTTTTTAAATGATTTTTAA
AAGGCAATGCCTTTTTACAAAAAAGAAACAAGCGACAACA
AAATTGAACTCATGCCCCTAGAGGAATAGAAATACTTTTC
TAATAGGTCACTTTTTATCAGAATTCAACCCTATTTGTTT
TCTTCTTTTAAACATTTATGTAATGCCCTATTTGTAGTTC
TAAATATTGTTACCATAACTTAATAACCCATTCAATCAAA
TTCTTAGAACATGTCAAACTTCACTCTTTCATGAAATGAA
ATTTCCTATTAAACTTTATCTGCTTAATTAGATAACTAAT
TTACCAGATGCCTACTGTTCACATTTTTATATAGTCTTCA
GTAGTTTTATCACTATCTGTAAAAGTGATATAACTTATAT
AATCAAATGTGATGTAAGTCCATAATCCTTCACCTGTGAT
TCTCAATTCAAAAAGCCCTAAACAGCAGAAGATTTTCATA
ATGTGTGACAACAAAACATGACCTAGTGTGAGGCTATGTG
ATAGCCTTTCATCAGCCTATTTCGTATGAATACGTTTTAC
TGCAGATATATTCAACTGCTTGGAGAGGGGGGTACTGCTG
AGGGTGTTATGTAACATACACCCATCTTCCTATATCTACT
AGACCATAAGCACCCCACTCGAAGTTGGACACCTAATTAA
TGGTTAAAACATGATTCCCGCCTTCAATGAACTTGCACTG
AAGAAAAAGGTAAATAGACATTTAAGAAGATTCCACAACA
AAACTGTAGATGTTCAAGCCACAAAAAGCACTGATTTATC
ACTTCTGGAACTCTCATTCCTAAAAGACATCTGGATTTTA
AAACAGCTCTGATTGGTCTGTCACAGCGGAAGGTAAACAC
GACCAGCATCGTCAAGTGAATTGAGACAATGCCCATGTGG
GATGTGCTCCTCCGAGGCAGATCCACATGGAGTCCATCAG
TGTAAGTACACAATTCCAAGAAGGGACAGTGGGATCTCAG
TGCCAGGAGAGGGCTGGGGGTGTGAAAATGGAAAAGGTCA
AAGAATAAACCAATTCTGCAAAGTGAGGGAGTGAAGGCTG
TGCACCCAGAAGAGGAGAATGAGCACACATTCTTTCTTCA
GAGGCTCTTTTTCCTGAAAAGCTAAAGTTGTGAGGATCCA
CAGTGAGCGTGGTCACTATTTTTCTATATCCACTCCCTAA
AACTGCCAGCCACAGAATGGGAACCTCTGAAGACTCTCCA
GAAAGACCAAAACTTGGGAGAAACCCAATTCTTCAGCACA
GGAGTTGGCATGGCAGAGCTGTCTGCCAAAAATCTGTTCT
CTCCCCACCAACCCATCCATCACTGTAAGAGATCTGTGGC
CAGGCACAAGACCACCCAGCTAGACCCCATTTCCCAGCCT
CTACTATGTTTATGAAGTGGTCAAGTGACTAAGCTCTCTC
TGGTGGCAGATAATATACTTTCAGGTATTATGGCACTTTT
GGGAGGTAAGATTTTCAAGTGTTAAGATTTAGGTACACAC
TCCTCAATATCTTCCCAATTGGAAAGCACAGGGGCCTATC
ACCCAGCCTCAACCAGGCACGTAGAATGATACCCTAAAGG
ATCCCAGATGATTTCCAGGAAACACTCATGAGTCCCAGAA
TGTCGGTGTGGAGAACTACTCTGCTGTCCTGAACCACTGA
CCTCAGAACTACCACCTGAAGGAGAAACAAACTCCAATGA
TTTAAAACTGGGTTTTTATTTACTTTATTACTTTATACTG
GAGCTCTCTGATACAGTGACTTACTCTTTATCTAACAATG
CTGGCGAGGAAACTACACCATGTACTAGCCATCCTATTCT
GCCTGACCAATTTTAAAAACCCTATCTACAAGGCAAATTC
CATCATGGGAAAACCTAAACAAAATTGCTGTTTCTTGTAC
TCATCTGCATTCTATGGCCATACCCTCAAAGAAATAGAAA
TTCACTCATTCAACAAACTTTTTTGAGCCCCTACTACCAT
ATAAAAGGTATTATGCTGTACACACATTAGGGGCATAAAA
GTCAGTGGGGGTGGTGGTGGGGGAAGTCAATGAAATCCTC
CCTAGGTCAGGTCCCTTGTACTGCATGCTTTTTTTTACCC
AGAACTTAAGCTCTAGGTCTTCTCTGCCCTGTCTCCAGTA
CTATGCAGTACCTTTTGCATAACAGGTGCTTAATAAATAT
TTGTAAATGAATGAATTAAGAAATCTATGAATTCGTCTCA
TCTTTGATGAACTCAGCTAATGGGGGAAAGAGAAAACGAT
ACAATATAGCACCCCTCACATCCTAGGTTTGCAATATGCT
TACTGGATTTTAGAAGTGAGTGGACATATAAACATCAAAT
GACATGAAGGCAAGTGCTATGGAGGGAACAGAGGAATTAG
AAATTAGCAAAATCTTCTTGGAGGAGTTGAAATTTGTCAG
GAGTTTTAAAGATGATTAGGAAGCAGCCAAAGGAAAAAAC
AGAAAAGTAAAGAGTCAAGAAAAAAATGTAGTAGTACCCA
CGCGGTGGGAGCATGTTTTACTATGAACAGTTTACCATGA
CTGAAATTAAAGGCAGGGGAATAAGATGTACAGAAGTTGT
GCTCCTTTGAATACTATCACTTCCATTAATTCAGCCGGAC
ACAGTACTCTTTCCTTTAGCATTTGCATCACCCCGCTTGC
TTAATATAAATTGCTATGAACCCAGAGCTCCCCCTTCTTT
GACTTCCAGATTTAATTTTCATTGTTAAATCTAAAATCAG
GATTTATTTGACTATTTCTGGCAAGTCCTTTATCACATAA
ACAAGGAATCCCAAAGTCATAAGGAATCTTAACAGTCACC
AGATAAACGTTCTGGGAAGCATTTATTTTGATCTGCTATA
GTCATATCTCCTTTGCAGGCACATGGAATTTCTATCCTTC
TCTCACAGCACTTTATGTTTTGTCTCAGAGTATATTTGTT
GATACACACATTCTTACTCTCCCACTGGACTGCATGCTCT
TTAAGTGCAACCTACATTCTTCTTTATCTCATATTCCTCC
AGTGCTCAATCATCAAAAGCTCTGCATAAAATCATCTTTT
AATCCAATTCTGTCAGCTCTAGCAGCCTCTGTCAAGTCCC
ACCTATGTGCTCACCCCTGGATACAGCCTCAGGGTTACCT
TCAGTCAAGATGAGCTGCTCCAGCCTTTCTCCTGAAACCC
AGTCAAGCCACAGGCAGAACCTCTCCCCTCTTTTTCACAC
TAATGATGCCACATTATATCCTTTTTTCCCCACTACTTCT
ATTTTATGGATTAGGATTTAATACCCTGATTTTTTAAAAA
TGGAACAAGTTCCAAATAAACAAACCATCTTGTTTGTAAG
CTACGGAATATCTGCATTTCAGAAATTATCAGATTTCCCG
ACAGATGTTTGAAGCCTAGAATCATCAATAGCCTTTCCTG
TCCCATCTTTTGTTCCTCTGACAAAGTTACTGTGCTTCCT
TGAGACTTCCTGTTTGAATAACCACACACTTGGGTGTTCA
AACTCCCATGTGTCCATTATTCACCATAAAAGGGACCTGA
GGAAGTAACCAGGCAGTTGAACACAAAACGATGTATGAAC
AAAAACAGCTGTGTGTTAGCGGGAGGCACAAAAAGACAGC
AGGGATCCAGGCAATGCTGTGAATTTCAAACACAAGGTCT
CTTCAGTCAGGCATGGTTAAAAGGCTGCTGACTCAGAGCA
TCAGTTGCCCATTTCATAATTGAAAACCACTAGAGATGTG
AAGAAGTCCGTGTCTAGTTACATTCAGAGTCTCACCCCAA
CACCACCCTCACCAACAGTCTCCCTTGAGGGAACAAAGCA
GCCTCTCCTCTCACAGAAATGTCAATACCAACTCAAAGGT
TTTCACCGAAAATTTAATGCCTATTCTATTTCCCAATCCA
AAAAGCAGATCCCTACTTTTCCCCAGGGATTCTAAAAGGA
AAAACAGAGGAAAGCACAGATAGAGACAGACACAGAACAA
CACATGACAGACAGCACAGAAAACAAATCTGTACTACAAA
CATCTGGGAAGTATGTTAATTCCAGAATCAGTGTCCATCT
TGAAATGGCCTGTATTCACCCTAGACGCCTGTGCCAGGAC
GTAAGAGATCTAAAGTGGACATATGTTTTAAACCTGATTA
GAATGGCTACAAAACTGAATGATCCTGAAGTCTACCCAGG
AGTCGATGCTACTTCAGCGCATGTGGCAAAAACACTGAAA
ACAGTAATAACCCAGCAAAAGCCTTTAAAGCAATCCTGAC
AATAAACAAATTTTATTACAGCTGCATTACAGATGTTCCC
GCAAATGCTTATAATTTGTAGAATTCTAAGAATTTATAGT
CTCCAATAGATTTTCTATCCCATGAACTTGTCTAAAATAC
CACAAATTCAAAACTATGTATGGACTGCTCCGAAAGTTAA
TCCAAGACACTGAAGGCCACTGATCATGACCCTTTACCCA
AGAAGGGGCAATCACATGACCAAAGCAATTCAAGTACACA
ATTGCTCTTTTGGTTTCTAGCCCTCCCCCAACCTCACCAC
AATCTTTACCCTTAGTCCCTTGTTTATTCCCACCTCCAAA
AGAACACAATTTCAATGAAAATTCTGGCATGCTCAACTCT
ATCAGATCACGATCCAGAATTTTTTTAGAAAAAATTCTTT
AAACTTAGTGGCATCAAAACAGATGACGTCACCAGCACCA
TCAAAATAGGGGTACGCCTCTAATTGGGATTTGTGATGCC
AGGGCAGGAAAATATCACTTCCCAGTCCCTGCCAGTGAAA
ACTCAAAAAAAGCTATTCAGCTCATTTCATCATGCTGTCA
CTACCCCGCTTCTAAAAACTGCAAAACTTTTTCCTTGGAA
ATCATTGGGATCCCTTCACTCTCTCTGGAGAAAGTTGATG
GAAAAGCCCTGAGAAAACGTTTATGTATTTATATTTTACC
AACTGACCAAAAACAAAACAAAATAAAAAACAACGGAGAC
AAGGGAGGACATTGAGGACATTCTAAACCCAACACTCAGC
CCTCTGGTGTAGCACAGGGTGCCACCCACTCTCCCTATAA
GAAAGGAAACTGAGCAAGAGCATTTAAAAATCATCTGTGG
GCCGGGCGCGGTGGCTCATGCCTGTAATCCCAGCACTTTG
GGAGGCGGGTAGATCACAAGGTCAGGAGATCGAGACCACG
GTGAAACCCCGTCTCTACTAAAAATACAAAAAAATTAGCT
GGACGTGTTGGCGGGCGCCTGTAGTCCCAGCTACTTGGGA
GGCTGAGGCCGGAGAATGGCGTGAACCTGGGAGGCGGAGC
TTGCAGTGAGCCGAGATTGCGCCACTGCACTCCAGTCTGG
GCAACAGAGCAGGACTCCGTCTCAAAAAAAAAAAAAAAAA
AAAAAATTCATCTGTGGGCCAGGAGCGGCAGCTCAGGCCT
GTAATCTCAGGACTTTAGGTGGGTAGATCACCTGACGTCA
GGAGTTCTAGACCAGCCTGGCTAACATGGTAAAACTCCAT
CTTTACTAAAAATACAAAAATTAGCCAGGCATGGGGGCCC
ACGGCTGCAGTCCCAGCTACTCAGGAGGCTAAGGCAGGAC
AATTGCTTGAACCCAGGAGAAAGAAGTTGCAGTGAGCTGA
GATCACACCACTGCACTACAGCCTGGGCAACAGAGCAAGA
CTGTCTCAAAAAAAAAAAAAAAAAAGTACATACAATGTAT
ACTAAACAGGTCTGTAAAGAAAGCAGAAAAGGCAGGGCAG
TGATTCAGTAATACTTAGTATATTTAATCAGCCAACTCAA
ACCTGTAAAGTTCTACTATAGTCAGAAGAGTTCTGACTTT
TTTTAAAAAGGGGATGGGGCATGAGGGAGAAAAAACAATC
GTAGAATTTTAAGTTCTAGAAGTAGAGGTAGAGTGTGGTG
GGAGAGCAAAAGAAAACACATTGTAAATACATGTCCTAAT
GGGAACTATGATCCCTTTCTTCAAAAATAAAACCAAAAAA
AGTTAAGGTATCTAAGAGTCCTCTGACTGAACCTTAGCCC
AGCAACACTCTGGGGAAACTAAAGAAAAAAGGAGGGAGGC
AGAAAGAGAGAGGGGAAGATGGAAAGAGAGACTTACAGAT
TTGCAAATTCACATATACAGACATCAAAGTGAATGGTATC
ACTTCTGAATCTGAATAATGTTAATACTGACAAAGAAAGC
TCCCGGGACTACAGTAGCTATCTATCCATCAATTAACAAA
AGGTGGGTTAGACCTATTCAGTTAGCAAACTTTAACAACA
AAACATACCATGTAAGGGTTAGAATTTACTTGGAGCAGAG
AGGGAAAGAACTAGAATGTGAAGATAGACCAGGCAGCCTT
ATCTTTAATAATGTCAGATAAAGTAAGCAAGTGAACTAAA
CTCAGCAATTCTCAACAACCAGAAAGAAGTCATGGATAAG
GCAGAAAGGAGATAAGATGGTGGCATTCCCTGTATAAATG
AAAGCACTGACCATCCCTGAGGAAATGGGATAGGGTACAC
TTTTCCTGTCAGACACTGATAAAATCCAGGACCTCACTCT
GAAATTCAATAAATTCCTTAGAAATTCCTAGAACCATTAA
CAACTGAATATCATGCAACTAGTTCAAGTACCCAAAACCT
ACAAGTCTTCCATTGAAAACAATCCTTTGGGCCAGGTGCG
GCGGCTCACGCCTGTAATCCCAGCACTTTGGGAGGCCAAG
GTAGATGGATCACCTGAGGTCAGGAGTTCGAGGCTAGCCT
GACCAACATGCTGAAACCCCATCTCTACTAAAAATACAAA
AATTAGCCAGGCATGGTGGTGGGCGCCTGTAATTCCAGCT
ACTCAGGAGGCTGAGACAGAATTGCTTGAACCCAGGAGGT
GGAGGTTGCAGTAAGCCAAGATCGTGCCACTGCATTCCAG
CCTGGGTGACAAGAGTGAAACACCATCTAAAAAACAAAAA
ACAAAAAAAAAAAGAAAAAAAGAAAAAAGAAAACAATCCT
TTGTTCTTCACAAATAAGAGTAATCTTTCTCACAGAGGAT
CCAGTTGAAAGAATTCATTCGGTTGCGCGCAGTGGCTCAC
GTCTGCAATCCCAGCACTTTGGGAGGCCAAGGCGGGCAAT
CACTTGAGGTCGGGAGCCTGGCCAACATGGTGAACTCCCA
TCTCTACTAAAAATACAAAAATTAGCTGGGTGTGGTAGCA
CATGCCTGTAATTGCAGCTACTCAGGAGGCTGAGGCAGGA
GAATCGCTTGAACCCAGGAGGCAGAGGTAGCAGTGCACCA
AGATCACGCCATTGCACTCCAGCCTGGCAACAGAATAAAA
CTCTGTATCAAAAAAAAAAAAAAAAAAAGGCAAGGTGTGG
TGGCTCACGCCAGTAATCCCAGCACTTTGGGAGGCCAAGG
CGGGTAGATCACCTGGTCAGGAGTTGGAGACCATCCTGGC
TAACATGGCGAAACCCCATCTCTACTAAAAAATCCAAAAA
TCAGCTGGGCACAGTGGTAAGTACCTGTAATCCCAGCTAC
TCAGGAGGCTGAGGCAGAAGAATCACTTGAACCTGGGAGG
CAGAGGTTGCAGTGCACCAAGATTGCGCCATTGCACTCCA
GCCTGGCAACAGAATAAAACTCTGTATCAAAAAAAAAAAA
AAAAAAAAGGCAAGGTGTGGTGGCTCAAGCCTGTAATCCC
AGCACTTTGGGAGGCTGAGACAGGCGGATCACCTGGTCAG
GAGTTGGAGACCATCCTGGCTAACATGGTGAAACCCCATC
TCTACTAAAAATACAAAAATTAGCTGGGCACAGTGGTGGC
AGGCGCCTGTAATCCCAGCTACTCAGGAGGCTGAGGCAGA
AGAATCACTTGAACCTGGGAGGCAGAGGTTGCAGTGAGCC
GAGATTGCGCCACTGCACTCTAGCCTGGGAGACAGAGCAA
GACCCCGTCTCAAAAAAAAAAAAAAAAAAAAAAAGAATGG
TGCTCAGCACTCCGCAGTGTTGGGAAAGGTGAAGATCATT
TATATGGGCAAAAATAGGGGAGTAGAACAGAATTACAACA
TTTTCTATATAAAGCTAACATACAGATACAAGATTTGATT
GGTTACTATTATACTCTAAGGGGGTTGCTTAACATTCCAT
TGTAAAGCAATAACAATCACAGGGGTCTCTACCTCTAGCT
TCACTTAGTCTAGGTTTGAATAAAGAATAGGGTATCTGGT
TATACATAACGTCTCAACACAAAGGTCCCTAAGCAACTGT
CACGCACCAGAGAAGACAAACAGCTACGCTATGTGACTCA
GTTTCCAGGGCCTAACTTTTCCCTTTGGCATAATAAATTC
AGAAGGTGTAGAAATTTTCTTTTCACAAGTAGAGCATATT
TTTTTCTATCAATAGACACTGACAAAATCCAGGACCTCAT
TCTCAAATTCAATAAACTCCTTAGAAATTTCTAGAAGCAT
TAACAGCTAAATATCATACAACTAGTACATGTGCCCAAAA
CCTAAAATTCTTCCACTGAAAACAATCCTCAGCTGGGCAT
GGTGGCTTACACCTGTAATCCCAGCACTTTGGAAGGCCGA
GGCAGGAGAACTGTTTGAGGCCAGGAGTTCGGGTCCAGTC
TGGGCAACATAGAGAGACCTCATCTCTACAAAAAAATAAA
ATTAGCTAGGCATGGTGGTATATGCCTGTAGTCCTAGCTA
CTCAGGAGGCTGAGGTAGGAGGTTTGCTTGAGCCCAGGTG
TTTGAGGCTGCAATGAAATGCGATTGTGCCACTGCACCCC
AACCTGGATGACAGAGCAAAACCCTGTCTAAATAAAAAAA
TATGTATTTTTAATTTAAAAAAAATCCTCTGTTCTTCAAG
GATAAGTGTAAAGCCCTTTTAACAGGAGCAATCTAAATCC
AGAGATCCTCAAGCAGTGGTCTATCAGAGAAACAATGCTT
AGTTCTTTAGCACTCTCATTTCTCTCCTCAATTTGAGGTC
TTCCTAGAATTCACTTTCACTTACAGCAGGTCTGACCTAA
CATGGCAGAGTGGCAGAAGCAAAATCTATGTATCAAAGCA
GGTCTGGATTTCAACCTATGCAACCTCAGAAAAGTCACTA
GTCATACAATTATTCCCCAGGGGTTAACAATAGTTCTCAA
GTCTGAAGAATTCAAAGAGGTAACCAGCAGGCACTTGACA
AAAGGTAATTCACTTTCTTTTGTCACCCAGCTTTCAAGTT
CTTCTTCTCCCCAGAATCCATCTGGCACATCCTCATTGCT
CCATGAATGGCAAATAATGCCTTCACCATTATCTAACTAC
TTTTAGATCTTTATTCAAACAACTCTACCTTCCTGGAAAA
ACTCTACACTCATGTCTATTACTTTTCTTCAAGATCCAGG
AAGCTTTCCTGGCTGACTTCAATCCCTACTCTTCAAAATG
CTCCGCAGGTATTCTCCCAACAATTTAAAAAGTTTCAACT
GGGCTGGGCGCGGTGGCTCACTCCTGTAAACCCAGGACTT
TGGGAGGTGGAGGCAGGCAGATCACGAGGTCAGGAGTTCG
AGACCAGTCTGACCAATATGATGAAACCCCGACTCTACTA
AAAATACAAAAATTAGCTGGGCATGGTGTCGTGTGCCTAT
AGAGTCTCAGCTACTCAGGAGGCTGAGGCAGGAGAATCGC
TTGAACCCGGGAGACGGAGGTTGCAGTGAGCTGAGATCGT
GCCACTGTACTCCAGCCTGGGCAACAGAGCAAGACTCCAT
CTCAGAAAAAAAGTTTCAACTGAATTATTTTGCCTACAGG
TCAATGTTTCTGTCTGATCTCCTCAAATACATTACAAATA
AAAGTATCTTTAGGATATAAAAAGCACCTTCAATATCTAT
CATAACTCACACACCCCATACTACAACATCTATGAGTGAA
CCATTCCCCCCCCCAGCAGTCTTATTTACATAAGTCCTTT
GTCCACTAATTAGAATCAAAATGCAATAAAGCTCACCTCA
TTTTAAGCAGGTAGATCTTTTCAGATCATTGGAAATATTT
CATAGCTTTGTAAGTTTCTCCGGCCAGGCACAGTGGCTCA
CGCCTGTAATCCCAGCACTTTGGGAGACCGAGACCAGCCT
GGCTAACATGGTGAAACCCGATCTCTACTAAAAAAAAAAA
TACAAAAAACCTAGCCGGGCATGGTGGTGTGTGCCTGTAA
TCCCAGCTACTCGGGAGGCTGAGACAGGAGAATCACTTGA
ACCTGGGAGGTGGAGGCTGCAGTGAGCCAAGATCATGCCA
CTGCACTCCAGCCTGGGCAAAAGACTGAGACTGTCTCAAA
AATAAATAAATAAATAAATAAATAAAATAAATAAGTTTCT
CCAAGAAAGCCACATAATTCAAACTTCAGACTTTTTATTT
CTAAAAGGCTCAATAAGAGAAAGCCATTACCTAGACCATG
TTTAGATGAATGAAGATGGGGTCTTCCCATATTTAAGTGG
TATGTGGAACATTTATGTTTCACCATGGAAATTAAATAGC
AAGTTACATAAGCACCAGACATTGTGACCAAAGCATATGC
CACGGAAAGACATTCTTAAAGAATTCTCTAAACCTGCAGC
AAAACCCACAGACTTATCATCTTACCACATCAAACGATGA
AGCATCAACCAAAACCACTACCTGCTTAAAGTGAGGTGAG
AACAGAGGACCGCTCTTCCCCAGGTTTCCCATGCTGCACT
GCCTGAGGCGTCTATCAAGCATGATCGTATGAGAGGGCTC
TGCAGGTACTTCAATGAAAATGGGCTCATAACTCAATTAA
AACCAGCTAGTTCACTGATGTGATCACTCAACAAGTATCT
GTCAATGCCTATTAATGCCAGCAACTTTTGGTAGAGGGGA
GAAAGACAGTAAGAGAAATATATTTTAGATGATGAAGCCT
CACATGGTGTTCTCTTCTATTCTAAGCCAAAAATCATAGC
AAAAAAAAAAAAAACAATTATATTATATTGTACAATTGGC
TGAGAGTTTCTTAATTAACTTTTTTATTTGAGGAATAATT
TACATATAATGAAGGATACAAATATTAAATGTATAGCTCT
GAAATTTTACATATGTAAAATTTATTCTTGAGCTCCACCC
AGCTCAAGAATAGAACACAAAATCAGAACTCTAAAGAAGA
CGGGAAAAAAAGAGACTGGTCATTAACCAGGTCTCTGAAA
ACAGACAGGTACCTGTATAGTCACTGCCACAATCATTCTG
GTTAGCAGAAACTTTCATGCATACACAGTACTGTGATTTA
TCATCATGAAACAAAATTTACTGAGTCCTTAACTCTACAC
AGGACCACATACCAAATTCAAGAAAAGGAAAAAGAGGCCA
GGCATGGTGACTCATACCTCTATTCCCAGCCCTGTGGGAG
GCCAAGGCAAGAGGATCACTTGCACCTAGGAGGTCAAGGC
TGCAGTGAGCTCTGATTGCACCACTGCACTTCCAGCTTGG
CAACAGAGTGAGACTTTGTCTCTTTTAAAAAAAAAAAAAA
AGCAAGCAATGTGAAGAAGACTGATTCTGAATTAATATCT
CCTCCAACTTTCAAAACAAAAAGATAAAATAACAAAAATC
TAAAAATAAAACAATCCAACGTTGGCCTCAATATAAGAGG
AAGCAGCCACACGCGGTTGGAAACAAAGAGTAAAAGAAGG
GAACTGAGGAAATGTAACTCCTAAAGTTCAAAAGAAATAA
GGTAAATCCCCTTATTCATTTCCCAGCCTTACCATAAGGT
TCTTCTCCCACAAGAGATCTGAGGGTGCCATTGGCTAAGA
AAGAGTGAAGTCTGCTTTATTCTATTTCATGAATATGTAG
CTGTACCAGGCTGACTGGGCCCACTTATTTCAGGCTGGCC
CCTAGAAGAGCACACGCATAGAAAAGCAGACACACTTAAT
TAGTGCCACCCTAGTCTGGTGCAGTACTCTAAAATCTCAG
GAATGTTTCTATAAATGGGTTTTCTGGTAACCCCTATTAG
CAAGCTGTCAGTTTTAGACCCAAATGAGCAAACACCTAAC
TTTATCATGTCACAAGAAAGGGGATGCTTGCAAATTCCAG
CGGGCCCTCTTACACAGGTGGTTTGTTGTTTTTTTTTTTT
AATCTTTTTTTTCTTATTTTTAAATTATTTTATTTTACTC
TATTCTTCTCCACAGGGCAAGTTCTATCTTAAGTCTTATA
GCAAGCAACCAAGGCAAAGTAATAAAATCAGCACAAAACA
TCTTGAAATTATACACTTTCAAGCTGACAACTTAAAAGAA
ACATTAATCCCATATTTTTAAAAACCTCAGAAATTTTCAG
CAGTAAAAATAAACAAACAGCTCTGCTCTAAACTTTAACA
CCTTTCCCTAAAACCCAAACAGAACAGTGGTAGAGCTGTC
AATAAAGTCCAGCAGGAAAAATGAACAAGAAGCAGGGCCG
GGTATGGTGTCTCAGGCCTGTACTCCCAGCACTTTGGGAA
GCCGAGACGCGCAGATCACCTGAGGTCGGGAGTTCCAAAC
CAGCCTGACCAACATGGTAAAACCCCCTCTCTACTAAAAA
TACAAAACTAGCTGGGTGTGGTGGCACATGCCTGTAATCC
CAGCTATTCGGGAGGCTGAGGAAGGAGAATCTCTTGAACC
TGGGAGGCGGAGGTTGCAGTGAGCCAAGATCATGCCACCG
CACTCCAGCCTGGGTGACAAGAGAGAAACTCTGTCAAAAA
AAAAAAAAAAAGAAGCAACTGTTGCTGCTGCCTATTAACT
CTAGATGAATATGTGGTTACTGCTCAACAGCCTAACCACT
TTAATGTGGAATACACTGGGCTATACCATACTCTACATTT
ACAGTTCTTCACTATCCTAAAGAGACAGTATGCCTATCTT
CTAAATCTACTCATGATGACTTCACTAAACTTAAAAAGAT
GCTATATACAACAAGCAAATAAGATACTTCATTGTAACCT
CTCCCCTCAACTGCTTAATAATTCCCTTTAAGAATCTATT
TCAACAATGAACATGTGAATATACATATTTTATTTAATTT
TTGAGATAGCGTCTATGTCGTCCAGGCTCGGGTGTAGTGG
GTATTCAACAGGCGCAATCATGGTGTACTACAGCCTCAAA
CTTCTTAGCTCAAGTGATCCCTCTGCCTCAGCCTCCCAAG
TAGCTGAAACTATAGAATATATATATGCTTTAAATAAAAT
TTGCTTATGTCCATTTTTAAAGGAAAAAAACACAAATTAA
CATTTCAGAAATACATATTCACATGTGAGAATTCATGAGT
TTTCTCCTAAGATTTATTTAGGCTGACTTCAAGTCACATA
ACAGTCTAATTTTTACCCAAAAAAGGACAGTCATAGGCCT
TTCCAATTCCATACCTTAGCCATGGACTGGACTTGGCTAA
GAAGGCCATCATTTGCCTACCCCCAAATAGAGACACATGG
GCCTCTGCATCTACACCTCATCTAAGAATGAGGTCAGGGC
AATGATCCCCTGAATCACTACACATCCAGGAATTTGCATT
GGTGCTAATACATAACAAAAAATTAACCAATACTAGTCAT
CTTTAACTGAACTAAAAGATTACTAAACCCCTGACTCGTC
CTTCAAAAACTTCATGGTTTAAAGGTGGAAACAGACAAGT
AAAGAAACAGATAATCCTGTGTGATAGGGACTGTGATAAA
TACCCACAGGGTGGTGTGAGTGGGAGACCTAATCCAAGCC
AGGGAGTAGGGCAGAAAGGGGAGAGAGAGAGAGAGAAACG
GGGGAAGGAGTCCTAAAGGATATTAACACCTGGGAGAAGT
GTTCCAAACCAAAGAACAGCCCTGTGAGCACACGAAGCGA
CAAAAGGGTCCAGATCTTAAAGTACCCTGTACACCATGCC
AAGGAGTTTGGACTTCATCCTAAAATCTTGAGGAACCACT
GCAGAATTTTTAGCTGCAAAATTGTATAATCAGATTTGCA
TTTTAGAACCATCACTCAGTCCAAAGGATGGCTGCCCAAA
TATAAAGGGCAAAGCTGGAGGTAGAAAGCCCACCAGTTTA
TTAGGAGGCTGTGGCAACAATCCAGGTGAAATGCAATGGG
AACTTACAGTAAAGCAGGGACAAAGAGGATGGAAAGATAA
GCATTCAAGACACATAGTGCCTAGATACAGAAGGTAAAAG
TAGAGTCTTGGACAGATTATAGTAAGGATTGGTGGGAAAG
AAAGGAGTGAAGTTACAGCTACCCAGAACTGACCCACCTC
ACAGCAGTGGATCCTAACTGTTTCCCAGGGTAGTCTTTAC
TCATGAAGCCTGTCAAGCATGGTTCTTTCAGGAGAGACTT
GGGCAACATAAGTTGACAGCCTCAGGGTTAGACAGCAGTG
TAGTTCATTAACATAGGGAATACCAAAAGAGCTTTGAGTT
GGGTAAGACAACAAGAAGTGAATTTAGTTTTGAATATGGT
CTCTGGATATCCCAAATTGACCAGAACCAACAAGTTTTCA
GATATGGAAAAAGAGGTGACTAGAAATACAACTTCAGAAT
TTAAAAATTTACAAATGAAGTTGCAAATAAAGCCTTGAGA
CCAACATGAGTTCATCTACAAAGCGTGAACAGCATGAAAA
GACAGGAATCTAGGAACATAAATAAAAAGGAGTAAGGCCA
GGCGCGGTGGCTCACGCCTGTAATCCCTGCACTTTGGGAG
GCCCAGGCGGGCGCATCACGAGGTCAGGAGATCGAGAGCA
TCCTGGCTAACACGGTGAAATCCAGTGTCTACTAAAACTA
CAAAAAATTAGCCGCGCGTGGTGGTGGCGGACGCCTGTAG
TCCCAGCTACTCGGGAGGCTGAGGCAGGAGAATGGCATGA
ACCCGGGAGGTGAAGCTTGCAGTGAGCCAAGATGGGGCCA
CTGCACTCCAGCCTGGGCGACAGAGCGAGACTCATCCAAC
AAAAAAATAAATAAATAAAAATAAAAAATAAAACAAAAAT
AAAAAGGAGTAGGCAGGAGAAAAAACAAGGAAAACCAAAG
GAGTATGGTATCTCTGAACCAGGGTATACATGAAATTTTT
TAAGTGGCTTAGGATAAAGTAGACATTCTTTTGACAGACT
CGTTAGAGAAGCTGCAAGAACGAATGCAATCAACTAAGTA
GTCAAAGACTTATCTCCCCCATGACTTTTGGCAAATCACA
ACCCTAAGCATCTTTGCCTTCATCGCATTGTGAGAAATCT
CATCAGTGATAAATTGGAGGCCTTATAAGCTGTAAAATGT
AAAATACAGACATCCTTGATTTATTATTGTAATGTCATTA
TGAGTGTATAAATTCCTAATAGAGTATAATCTTCTGAAGA
CAGGACCCTCAATCTTCTACATCTTTCTATCAGGTACAGT
GGTATATACTTCAAGAGTATTTTTTAAAACGTTTGCAGAA
TATCTGCCAATAACATGAGAAAGTATGCACAGGAGGAAGG
AGTGCATAGCAAAAGACACACCCAATTTTTAAAAATTATT
TAGAATTGAAATAGTCAAAACTTGATTCCTCCCACATATG
TGACCAATGACAAATGGAAGAGGTGAGCTCAGGATGCCTT
ATAGCTCCAACTTCTCACCTAATGTGTAAATTCTTTTTTG
AATGCCCTTAGAATGGAGAAGGAATTTGGAGAAAAAGCAG
TGAACTGTAGAACAGGAAAACAGCCAACAGCAACTTTATA
AAACTGTGTTCAACAACTGCTGGCCATTAAGGAAGAGCTC
CTTAACTCCTCAAGTTGCAACCTGCAAAATGTAAATCAGG
CCTTTGTGAGACAAACTAAAATAGTGTCCCCTCAGGGTGC
ACAAATACCACAGTGAAGTCACCACAGTGAGCTATTCCCT
GACACAGTCAGAACCCACCTTGCAAAGTTTTTCCTGGAGG
GAGAAATTGCCATTTGTTCCATGTTAAATACATACACACT
CAGCAGAGGACCAAAGAGAATAAATGGCAATAGCCTATAT
ATCAATTATTCTAATTTACACACACACAAAAAGATATTCA
GATACAGATTTAAAAGCTTCATTTAATCACTACTGGTTCC
TACAGTTTATGAGGAGCTTGGAAACTAATCTAGTCTCAGT
GTTAATTTTAGGAGTTCCATAAACTTTGGATTGGGTTGGT
TTTATAAGCACTCTTTTCCTTAATCTAACTGTTTTTAGAA
AAAGGAAAAGCTACCTTTCTCAAGATTAGGATCCTGTCTG
CCAAGTTTCCATCCACAATGATTATCAAATTAATTAAAGG
GGCTGTTTAATAAAAGGCAAATCCTCAGCTACAATCATAG
TATCAACTACCCCACTAGTACTGATAAAAACTTACTATAA
GACATAAAAGCCAAACTTTTTAACAGCAATTGAATAATCC
ATCCAGAAGTTGACGGCGAAACAAAAAAGGCTTCTTTTTA
GAAAAGGGTGGCTGGTTGAGATTTCTCCCCATAACAAGCA
GAAAGTGCAATTCTGGTTCCCATAGCAACTTTAACTCTTT
TTATCCGAGGACACACTACACCCTGCACCCTGGATTACTG
TGTATGGTGCTTTTAAGCTTTTAAGATGGCCGTTTTCAAA
ATCAACGCTGATTTTCCTGGCTTTTGTACAGCAAATGATG
ATACAGGTACAATAATCAGATTTGTATTTGCCATCTGTTA
AAATACGCCTCAGCCTCCCAAAAAGTACCAGTTACAATGA
TCCTATAATTTGATATATACATGTGTATGCACGAAAAATT
TCTAGAGGGTCATATTAATGTAAGAAATTGTGAATGGTGG
TCTCTAGGACGTGGAGCTTAGCAGGCAGTGATAAAGAGAC
TCACTTGTCACTATACTTACTGTTTGAATTTACAATGTCA
TGTTTCATTTTTATAATTTAAAAAAGTCAGTGCCCAAACA
CTTACATAACTACTTACATTTCTTATGTACTATTTGACTG
CTTATTTTAAAGTTTACTATACTGAAAGTTCAACATCAAA
AGGAAGGCTAGAAAAGTGGTGGCTAGACCTAGCTCTTTCA
CACTACTCATTTCCAGTTTCACATGCTCTGTAAGGGCGAA
GCACAATATGCATCACTTGCTTAAGGGTATGTGAAATTTG
AACTGGAAGGGAGATTTAATAGATGCACAAAACAGTCATG
GTACTTTAATTCATGGGAAATAATCAGTTAGCTGCAGCCC
ATGGAGTAACTGGAGTTGGGGAGTGAATATGCTGAACATC
AAAACACACAGTGACACATAACACCTTGCATACTTGTCAT
AAATTGTTGATCAAAACATACATGTATACATATAATCTTA
TCATTAAAGACGAGGTGGGGACAGGGGAGAGAAAGAGAAA
CCTCAACCTCACTACACACAAACCTTTCCCCTTCCCACCT
CCTCCACGACACATGACTTCTTCCAGGATGTCATTTCTGA
TCCAAGAACAAGTGTAAGTCAAGTATCCGAGTCAAGTTAG
CTTAAGCTAAAAAGTACGTATTTTTACAGTTAATCACAAT
ACTTGTAAGAAAATACTGTTAACTTACAAAGTTTTAAACT
CAGTTTTATGAATTTTATTTAGCAACAATATTACCAAAAG
TTGAGGGAAATTTCAGCAAAACCAAGTCCAAGCATAAAAC
ATTTTATAGTAAAAAGTGATGTTAGAGGCAAACTCTAAGA
TCTCTTTTGACCTTTTAATCAACCATGACCCAAAGTTAAC
ATACCTGCCTCCCAGTGGGAGCAATCTAACTTAACTGATA
CCAGCTTACTCTACCACATTATCTTTGCAACAGGGTAGTA
ATCACCGAGTAATCTATCTACCTCTGAAATCACCTTAAAC
GACCTTTAGCTACACAGTGCCTACAAGAGAAAATTCAGAG
AGCCAAGAGCCCCACCTTTATGTAAATAAGAGACTGTTGT
TCAGTAATTGTCGATTGAATTTCAGGCATCTGAGATTTGA
GACATCAGGCAACGCCTTTTCTTTGAAAATTTTAAAATCT
GAAAATGAACAAAATAAGACTTCAAGGGTATTCAAACTTG
AACACAGAAACTTTAACAAGTCAAAAGTTAAACAAAAATA
CTTAGATACAAATTTCAAAAATAATTTTGACCAATCTAAA
AAATATAACAGGAGAAAAAAAAGAGCAATCCCACACATCT
TAGGAAACCCTCGGTCACTAGCTATGTCTTTAGAAAGGCA
CCTTTAAAAAACTGAACTCAGTGCACTTTACTTCTTCAAT
CCCTGAAAAACAGATACCTCATAGTATCATTTTATGAAAT
TATTTTCAAAATGTTTCATTTGTTTAATGACTCAACTGCA
AATAAGATGTTAAATAATTCTGCTTTTCTAACACTTATTC
CACACACAATAATTTAATCCCACTTTTCAAAGTACTTTTT
GTAAGTCAAATTCTTTCTCTGGAATCCTGATACTTAAATA
AAGTTTAGTGTACCGGAGAGCAGCAAAACCATGATCAAAA
GAACCATTTGCCAACAACATGTTCCTTTCCAACACCCCTA
AGGGATATTAGCCTCACAGAATTACCCTCCCTTGACAGAA
GAATGGCTTGGGGCAGTCTGTTCTCTCTGGAAGTTCGTTA
GTACCAGCTACTGGTAATAATCAAGCCTTCCAAGGCAATG
GGGAGTGAAGCGCTAAGTCAAACGTCAGTTTCTCACACAT
CGGTTCCTCGGTTAAACACAATAATGAAACTTTCTGCCTA
TTTACATATCTCAATAGATGAGGAAAAACTTACCTAGATC
GAACATTATTTTTGGTACTTCCAGATACACATGTCCATCC
TCATCCACTGCCCTGCCATGAAGTTTTCTATACATCCCTT
TCCTGATTTCTGAAAGATCACTTATACGTGTTTCTACACT
TGCTTTGAATGAAAGCAAAAGGGAAGACAGTAAAGGAGAG
CCTTTTTACCCAGGGACAAGGCTGTGCCCAGCAATTACAG
TGAGTGCACTTCCTTTTGTTTATTCTGCACCAGGATTAGC
AGTCAAATCGCTCTGTGGCTTTTAAGGCTGAGCAGCTATA
AAGAACAATAACTTCAAAAGTGAATTTATGTTTTAATTCC
ACATAAGCAATATAGGCAGCGAAGGCATTTGCTCCTCTCA
AATTCCCCCTTAACAGAACAATCACCCTCAGCCCTGGAGG
GACATCTAAACATTTTAAAGACGAAAATGTTACGGCAGAC
CTTCTTGTTTCTGATCCAAGTATGCGCTATGACGGCCTTG
CTAGCAAAGAGAAAAGTGGGGATGGGAGTTTCTGATTAAC
GCTTCAGGAAAAAAAAAAAAAAAAACGTCGGGGGGAACCA
CAATCCTAACAGCCGAAATGCAGAATAATCAGAGAGCCAG
AATCCCGTTAAGTCAGAAAGAACAGGAAAGCAGAGAGACT
CGTGCGGAACATTCTGGCCCTCACGGGATGTTAAAAGCTA
GATCTATTTCAGAAGTTGGAGAAAGGAGTTTCTGTGTGGC
CCATGCCGGGGAACAGAGAGCCAACACGCGGCTGTCTGGG
TCCGTGAGGCCGGCTACGGGGACGGAGCCGGTCCGGGAGC
TGGGCTGCTGGCGAGCAGTAGCAGGGGACGGGGCTGTCAC
CGCTTACCCAGGTGCAGCGTGAGGTTGATGGAGCTGGGGT
ACTGCACCCCGGCCAGCATGGTCTGGCTTTGCCACCAGGT
GGTGTCGGCCTGGTTGTTGTAGTCGGTCAGGAAGGCTGCC
CCGTGCTGCAGGTGGGGCTGCCCGGCGTCGCACAGGTGAC
AGGACTTGGTGACCCCGGTCACCCCGGTCTGCACACAGTA
CTCCTCGGGCGGAGTCCCACACGTGTTGGTAGCCACCACG
GTCACGTTGAAGGCGGCGTTGACGAACTCGGGCATGCAGC
GCTGCGGCCGCCCGCCCTCGTCCGTGCACTCGTCCATGGC
TGCCTGGGCACAGCCCGCCGCGGCGGCCGCCAGCACGGCC
AACACGGGCCAGAGCCGCCCCGGCGCCGCAGGCCGGCGCG
GCCCGCTGGCTCCCCTCATCCCGCCGCCCGCACGCTGGGC
CACGGCGAAGGCAAGGGCACCGGCGCGTTCCTCTAGCCTA
GCGGCGTTCCCCGGAGGCCGCTTCGCTGCTTGAGCCTGGG
GCCCAGGGGCCTGACTCCCGGGCGGGCGGTGGCGGCGACT
CGCGCCGGAGAGACTGACGGGCGGGCGCCCCTAGCGAGGA
CCGCGCTGCTCGCCGACCGCGGCCCCGCGCGCCGCCTCCG
CGCTTCCCTAACCTACCCCGCGAAGCAGCCTGCACTCCGC
GCCGACCCCGACTTCCGAGCGCGTGCCCGAGTGCGCGCCC
CGGGGAGGAAGGAGCAGGGGTGGGATCGGCAGGGTCGGGT
GGGGTCTGGGAGAGAGAAAGCTCAACCCGGTCTCCTCTCA
GCAACTCCCGCGGTCCCTGGGGCAACTCCTGGCCCTGCGC
GCCCCATGGACTGCGCGTCCGTCCCGGCGACTCCAGGCGG
CGGCGGGGCGGCGTCTCGTGCTCGGGCCCGCGGCGCGCGA
CCGGGGAGGGCGCGCGGGGTGGGCGGGGAGCCGGGAGGGG
TTGGGGGAGGGAGGGAGGAGGGAGGAGGAGGGAGGAGAGG
GCGGCAGGATGGTGCATGCCGGGAGGGAAGGGCGGCCCCG
CAGACCCGGCTCCCCGCGCGGGAGTCGCCGGGGTCCTCGG
CCTCCGCGGCCTGGGAGACTCTGGGTTGCGGGAGGAGGCG
GGGGAGGGCGCCTTAGAGGGGCGACGCCGGGTCAGGAGGT
CGCTCGGGGTCGTCCCTGGGGCCTCGCGCCCATTTGGGCT
GCGGCAGGAGGGTCCCCGCCCAGCCAGGTGTCGGCAGCAG
CCCGCTGCTGCCCGGGGTCCCGCGCCAGCCCCTCCCGAAC
AGAAGTCCGGGGCGTCCATGGGCCGACACTGTCCCTGGAG
AATCAGAAGGGCCCGCAGCAGCCAGATGAGTTTTGTGAAG
CGATTTCCTGCCGCTGAATTAAAGTGTAACCAGTCGTTTT
ACCGGGGCAAGGAAGGAAGTGAAAAGGCTGGGAATGGAAT
GACATTTTTCCCTTGGGTACGCACGACCCACTGCGAAATT
CTTCCGCTGTGTTGTTTGTGTTCCTCGGCTTGCCTTTAAA
AGACTCGAAATTATGTGGATTCTGACATCCTCCTTTTCGG
GCCTGCTGAGTCACGGAATGTTCTCAGTGCCAGAATGACT
CAGTTCACAGAAACTGAGCCAGAAGATCATGAGTTTTAGT
CCCTGAGCAGAACCTGGGCGCTTACCCAGGGCTGATACGG
CAAGCAGAGACCAGGGCAAGGAGGCAGCAGCTTGAAACCC
TTGGCGTCCCCAAGCAGAGAGGAAGGATGCACATAGTGGA
TGACACGGATTTGTTTTGTTCTAGCTTTTGAGGAACTTGA
TGATAAGTTGTGGATAATAAGTACACGGCAAAAACAGAAC
AAAAAAAAAAAAACCACATGCATAGTTTCGGACCCAGTTG
TCCCATTAAGATAGGGATAATGGGAATCTGAAACAAGGAA
ATAAGCATATGTTAGGTGACTCTGGATAGTTAGGGTCAGT
GTTAGACGCAGACTGCTAGTTAGGAAAACCTTAAGGATAA
TGTTCTGGTCGGATGAAGAAGGGAGGGGAATCTAGGGACG
TATTACACGACTGAGCTTACTTAGCAAGTATGTTCATCAC
TGTTCCGTTTATTTGATGAGATGGGTGGAGATTATGGATG
GCTAAAGGTGCCTCATTCTTGGCACCTTCTCTTTGGGAGA
ACTAAGTTGTGGGGGCTATAATAATTTTTTAATCCTTTCA
TACATGAGTTGAAGCAAAATAAATACGTTCATTTACACCT
AGAGGGGATTATGTGCTCTCTCAGTCCTTCGTTGTACTTG
AGAACAAACGTGGGCATATAAAACAAAAATAAGGATGTTA
GTTGTAAATAAAGCTACAGATTTGTAATAAACGTGTCTGT
ATTTTAATAAACATGTTAATGAATTTGCGTTATTATACGT
TTTTAGTACTTTGTTATATAGTGGCCAAAGAGTGGGTCTG
TTTCCAACAATCAAAATAAAGGCAAGGAGACCCCCAAAGG
CTGTGAAATCAACATAAATGGGTTTCTTTGTCATTGCTGC
CTTTTGAGTCCTAATGTCCAAGATTAACATCAAGATATTA
CTTATGCGAATTTTCCGTAATTTAATTACCAGAGCCTATC
TGATATTTGTAAAGCACATATAGAGACCTTGAATTAATCC
CTCAATTCTCTTGCTTATAGAAATGTGTTACAGTGACAAA
CATCTGTTTTGAAAAGAGGTAAAGTGTAACCAGCCAGTGG
GCTTGGTGATAAAAATTCTGCTCCGTTATTTGGATCTTGA
TTCAAACAAATCAATGGTTAAAACAGAATTTTTAAGACAA
TTTGAGAAATTTGAACACTAATTAGATGTTTGATGACATC
AACGAATTATTTTAGCCACCTGGAGATGCCAGTCTACTAA
ATAGACTTAGTATTTAAAGAAAAAAAAAAAGTGAAAGTGT
GTAAAATTTTCTTTTACTGCAGGTTACCCCATTTTTCAAA
AAACTCCAGAGCCTTTTGAATGCATGTTCTTAAGTGCTTA
GAAATTTCATTATCAGCCGGGCGCGGTGGCTCACGCCTGT
AATTCCAGCACTTTGGGAAGCCAAGGCGGAGGATTGCTTG
AGTTCAAGACCAGCCCAGCCAACATAGTGAAACCCTGACT
CTACTAAAATTACAAAAATTAGCCGGGCCGGCCGGGGTCG
TTGGCTCACGCCTGTAATCCCAGCACTTTGGAAGGCTGAG
GCAGGTGGATCACTTGAGGTCAGGAGTTCCAGACCAGCCT
AGCCAACGTGGTGAAACCCCAACTCTACTAAAAAATACAA
AAATTAGTTAGGTGTGGTGGCGCGCGCCTGTAATCCCAGC
TACTCAGGCAGCTGAGGCAGGACAATCGCTTGAACTGGGG
AGGGCGGAGGTTGCAGTGAGCCAAGATCACGCCACTGCAC
TCCAGCCTGAGCGACAGAGGAAGACTCTGTCTCAAAAAAA
AAAAAAAAAATCATCCCGGCGTTGTGTCGCATGCCTGTAA
TCCCAGCTACTCGGGAAGCTGAGACAGTAGAATTACCTGA
ATCCAGGAGGTGGAAGTTACAATGAGCGAAATTGTACCAC
TGCACTCCAGCCTGGGTGAGGCTCTGTCTCAAGAAAGAGA
AGAGAAGAGGGAGGGAGGGAGGGAGGGAGGGAGGAGGGAG
GGAGGGGAGGGAGGGAGGGGATTATCTGAAAGAGAGAGGA
AGAAAGAAAAAAAAGGAAGAAAGGAAGGAAAGAAAAAGAG
ATAAAGAAAAGAAAGAAGAAAGAAAAAAAAAAGAAAAGAG
AGAATGGAGGGAGGGAGAGGGGAGAGGGAGGGGGTGGGGA
GTTTCATTATCCACCAGACATGGTACTTAGACGAAAAATG
TTTTATTCAGGTCCCTCAAAAGATAATCTTAGTGCCCAAT
TATCAGTGTCTATGCAGCAATAAAGGCAGGATGAGGAAAT
GAAATTGTTTATTGTTTATTGTACGGGCAAGAGAGCTCCA
ATTAAAGAAAAAAAAATGTGAAACTCCAGAGAAAAGAGAT
TTCTCCCTTCATAATCTATAAATTCAAGGAAGGATGCTGA
TTGGCTCGACTTTGGTCACCTGGCATACCCCCAAAGCTAG
GTAAATAGAATACCATGTGTGTGGTGGTTGGCAGCCCACC
AGAAAACCATGGAATGTGGGAAAAGCAATCGAAAGGAAAG
CTTGCTGTTGCCAGAAGAGGGCAGGTTACAAGGCAGGAAA
AACAACCGATGTCTATCTACTACAGCAGGATTTAGAATGT
GTGATATAATTAGAAAAATAATTTAAAAGTTTGCACTGAC
CTTTCCATTGCAACTTTGTCATTTTGTCTTTTTTTTTTTT
TTTTTGAGGCGGAGTCTTGCTTTCGGTAGCCGGGCTGGAG
TGCAGTGGCGGATCTCAGCTCACTGCAAGCTCCGCCTCCC
GGGTTTACGCCATTCTTCTGCCTCAGCCTCCCAAGTAGCT
GGGACTACAGGCGCCCGCCACCTCGCCCGGCTAGTTTTTT
GTATTTTTAGTAGAGACGGGGTTTCACGGTGTTAGCCAGG
ATGGTCTCGATCTCCTGACCTCGTGATCCGCCCGTCTCGG
CCTCCCAAAGTGCTGGGATTACAAGCTTGAGCCACCGCGC
CCGGCCCCATTTTTTGTCTTTTTATAATTACCAATGCGTT
TATTTTTTCAGTCCTTATTCTTTCTGACCTCATTTCCTTG
TATTCTTCCCAAGCCTAAGCCTCACTATACCATATGCTTT
ATCTTTTTATATTTAGAAATGCAACCTAAACATAATAATT
ATTAATAATGATTGACAGTGTTAGCCTATATTTACATTCT
ATGTTACACTTTTCAAAATTACACGGAAGCGAAGAATGTT
ATCACCTATGTGGAGCTGAAGAAATTAAGGCTCAAAGAGA
TTAAGTAACCTCTGTAGACAAGTAGGAGGAAAGTCAGGCC
GGGAACCTGCTCTTTCTGGCTCCCTGACCAATGCTGTTTC
CTTTTCAGTTATATAAAGGTCATGATAGGAAAGAGGATAA
GGGAAGAGCGTTCTCACATTCCCAAAGTTTTTAGGTTATC
AAATAAGAATTTAAAATTAGGTAAAAATTAATGTGATACT
GGAAGAGAATGACAATATCCCTCTTCAAAGTTACAATGAC
TACACATGATGCTTTGTGTTAGGTTTATAGATCCTGCCTA
GGTCCTTGGTACAGATCCAAGCAAAACAAGATAAGGTATC
TTTTGTGGCGAGCTCAGGTAAAGACAGGATTCCTCTTGTA
TGAGGTAAAACCCTTCCTTCCCACTCAGGCCCATGCACCC
AATTCTTTTTTTTTTTTTTTTTTTACAGAATTGCCCAAAC
TCCTTTGTTTTGAAAAAAAAAATTACTTTTCTAATAATAA
TCACACATATTTATGGAGTACCTAATGATGTTTTGATACA
TACAGTGTATATTCATCAAATGAGGGTGACTTGCATATAT
GTCACCTCAAACATTTATCTTTTTTTTTTTTTTAAGTCAC
CCACCCTGGAGTGCAATGGTGCAAACACAGCTCACTGCAG
CCTCCAACTTCAGGGCTCAAGTGGTCATCCCACCTCAGCC
TCCCGAGTAGCTGGTACCACAGGCATGGGCCACCATGCCC
GACTAATTTTTTTTTAATTTTAGTGAAGATGTGGTCTCAC
CTTGTTGCCCAGGCTGATCTTGAACTTCTGGGTTCAAGCG
ATCCTCCCGCCTTGGCCTCCCGAAGGGCTGGAATTACAGG
TGTGAGCCATCATGCCCAGTCATCATTTCTTTGTGTTAAG
AACATTCAATATCCTCTCCTCTAGCTATTTAAAAATATAT
AATAAATTATTTTTAACTATAGTCAGCCTATAGTGCTATA
TGGAAAACTGGAATTTATTTCTCCTAACTAGCTGTAATTT
TATATAATTTAACCAATCTGCATCTATCCCCCATCCCAAC
TACTTTTCCCAGTCTCTAGTAACCACTATTCTGCTCTCTA
CTTCTACAAGATTAACTTTTTTAGCTTCAACATATGAGTG
AGAACATGTGGCAGTTGTCTTTCTATTCCTGGCTTATTTC
ACTTAACATAATGTCCTCCAGGCTCATCCATGTTGCTATG
AATGACAGAATTTCACTCTTTTTAATGGTTGAATAGTATT
CCATTGTGTGTGACTGTGTGTGTATACTATATTTTCTTTA
TTCAGTCATCTGTTGATGGACAGGTGGGTAGATTCCATAT
CTTAGCTGTTGTCAGTAATGTTGCAGTAAACTTAGGGAAC
AGATATATCTTCGGTGTACTGATTTCCTTTCTTTGAATAT
ATATCCAGTAGTGGGATTGCCGGATTGTACAACAGTTCTA
TTTGTAGTTCTTTGAAGAACCTCAATACTGTTCTTCATAG
TGACTGTACTTATTTACACTCTCACCAGCAGTATAAGGGT
TCCCCTGTTTTTACCCATGCATCCAATGCAAACTATGTTT
ATCTCGTGATACTAGTTTTGAAAGAGAGACAAAAGGACAC
ATCCCTAATTCATAATATTTAAACCAGAATTTTATTTATA
ACAATATACAAGTACAATAAAAAAGGAAGTATTTCCAAAA
ATGAGTAGCAAAGACCAACCTCACCCCACTCAAAATTTTC
CCATGAAGAAAAGAGAGAACTTCACATCTCAAAAATCTTG
TTATTCTGCTAACCAAATGCGAACTGTATCTCACTATAAA
GAACAGAGATAAATACTCTTTTATGTGTAGATAACATGGT
TTTATCATGGGAACTCAGAATTTCCTTAATAAGTTGTTGA
CCCTGACAGGGTTAACTGATTACTCTTAGAAAGAAAGGGT
AATTTTTTTTTTTTTTTTTTTTTTTGAGATGTAGTCTCAC
TCTGTCTCCCAGGCTGCAGTGCAATGGCGTGATCTTGGCT
CACTGCAACCTCTGCTGCCCAGGTTCAAGCAATTCTCCTG
CCTCAGCCTCCCGAGTAGCTGGGATTACAGGCACCTGCCA
CCACGCCCGGCTAATTTTTGTAGTTTTTAGTAGTCGGGGT
TTCACCTTCTTGGCCAGGCTGGTCTTGAATTCCTGACCTC
GTGATCCACCCCCACTCAGCTTCCCAAAGTGTTGGGACTA
CAGGAGTAAGCCACCGCGCCCGACCAGGTAATTTTTTTAA
AACCAAAGCTATTATTATTCGTAGTTTCCCCCAGAATTTA
ATTGTCTTATATTAAATAGTTTATCACCTCATTCCATTAT
GTTGGTATATATTGCAACAGATTTTTTTGGAGGGTGTGCC
TGGAAGTTATATTGTGCAAAATTAGAAGTTCACAGCTCTT
TGAGTAATATTCTTTTTTGGGCTGTGGTGGAATGTTATAA
CACCAGCTTTTAAAAAAATTTCCAGCTGAAATTATTATGG
TCCAGGCACAGAACTTAACGGCCTCCATCTCTAGTTTATA
TCTGTATTTGAACAAATGTTAATTACTTTTTCTTCCCACC
CAAATTGTGTTTATTGTAATGACCAAATTAAAGCAAGATT
TTAAAACATTTCCCCCATCATTCTATGCACTAAAATGGCT
TTTTCATTTATCAGAACTCTCTCTCCTAGTTCATATCTTT
CTTTTGTTGTAATAGACATCTTTTATTGAAATTCAGCGTA
GATATAGAAAAGTACATAAAATCCAAGGGTATAGTTTGAA
AGTCGGATGAGAGAATCACAAAGTGTATGCTCCTATGATC
ACTACCCAGGTCTAAAAATGAAATATTACCCTAACCCCAA
AGCCCTGTCCTGTCCCTGGCCAGTCAGTATCCCCTACTTC
TCCTCAAATGTAACACCAGTTCTTGCTTATGTCACTGCAG
GTTAGTTTTGCTTGCTTTTGAATGCTATTTAAATGAAATC
ACATTGTATGTTGTGTGGGAATGGCTTGTTTTGGTCAATA
TTAGGTTTTGACGTGTCAATTGATGTATGTGCAAAAATTC
CTTATTTTTCCTTGTTGTATGCTATTCTATTGTATAAATA
CACTACAATTTATTTATTCATTTAACTGTTGTTGGACATT
TCAGTAGTTTCCAGTTTGAAACTATTCTGAAGGATGTTAC
TATGTTTTTATCATCTTACTTGTCTTTTGCAGACACATTT
TTTTACACACACACACTTTTGGTGGGTATATACATAGGAG
TGGAATTGTTGGGTCATAGGGGTAGGCATATATTCAAATT
TGGTAGGCAATACCAAACTGTTTTCCAAATTGGTTGTACC
AATATTCGCTCCAATCAGCTGCATACAAGAGTTGCTGTTT
CACCACATCCTCAACCATACTTGGTATTTTCGAGTGTTTT
AAATTGTAGCTATTCTCGGCTAATATTATTTTGATATTGG
CACTAAACTTGAGGCACTCTAACTCCTGTTTATATACGTA
TTTGCACAAAAGATAAATTATGTGTATTATTGGATTGTAC
TTTATAATTGGTGGGTTTAATTTCTAATTCCTTGATTACT
AATTCAACTGGCCTCCTTTTCATATATTTATTAACCATTT
GGGTATCTTCTTTTGTGCCACTTTATGTTTTTGCTAATTA
TTCTATTGAGTTGTCTTTCTCTTTCTTACTGATTTGTAGG
GATTCTTTACCTATTTTGGATATAGTCTCCTTTCCTTGTG
CTATGTGTTGCAAATGTCTTCTTTGTGGTTTGCCTTTTCC
CTCTTCAATAGTGTTTCTCCTTTTGAAATTTTTATTATGA
AAAAATTCAAACATAAGTAAAAGTGTTGGTGGGAATGTAA
ATTAGTTAAATCTCCATAGAACATATTATGGAGATTTCTC
AAAGAATTAAAAATAAAACTACCATGCAACCCAGCAATCC
CACTACTGGGTATCTACCCGAAGGAAAATAAATAGTTGTA
TCAAAAAGACATCTGCACTAGTATGTTTATCACAGCACTA
ATTATGATAGTAAAGGCATGAAATCAACCTAAGTATCCAT
TAACAGTGGATTGGGTAAAGAAAATATGGTGTGAGGCCGG
GCGCGGTGGCTCAAGCCTGTAATCCTAGCACTTTGGGAGG
CCGAGACGGGCGGATCACAAGGTCAGGAGATCGAGACCAT
CCTGGCTAACACGGTGAAACCCCGTCTCTACTAAAAAGTA
CAAAAAACTAGCCGGGCGAGGTGGCGGGCGCCTGTAGTCC
CAGCTACTCGGGAGGCTGAGCCAGGAGAATGGCATAAACC
CGGGAGGCGGAGCTTGCAGTGAGCAGAGATCCGGCCACTG
CACTCCAGCCTGGGTGACAGAGCGAGACTCCGTCTCAAAA
AAAAAAAAAAGAAAAAAAGAAAATATGGTGTGTATGCACT
ATGAAATACTATACAACCATAAAAAAAAGAACAAAATCAT
GTCCTCTGCAGCAACGTGGATGCAGCTAGAGGCCATTATC
CTAGTGAATTAATGCAGAAACAGAAAATCAAATACCACAC
GTACTCACTTATAAGTGGGAACTAAACAATGGATGTCATA
TTCTAACCTCTTGAGATGAAATCCTAGATAATGAATTTCA
GCCATTTTTTCCTAACACATGCTAAAGAATATAGATTTCC
CTCTAAACAGCACTTTAGCTGCATCTCATTACTTTTTTTT
TTTTTTTTTTTTTGAGACAGTCTCTCTCTGTCCTCCAGGG
TAGAGTGCAGTGGCACGATCTCAGCTCACTGCAGCCTCCA
CCTCCCAGGTTCAAGCAATTCTCATGCCTCAGCCTCCTGA
GTAGCTGGGATTATAGGTGCGTGCCACCATGCACGGCTAA
TTTTTTGTATTTTTAGTAGAGACAAGGTTTCACCATGTTG
GCCAGGCTGGTCTCAAACTCCTGGCCTCAAAGTGATCTGC
CCACCTCAGCCTCCCAAGGTGCTGGGATTACAGGCATGAG
CCACCGCATCCGGCCACATCTCATGACTTTTGATGTGGCT
TATTATTTGTTATTATTCAGTTCAAAACATTTTCTAATTT
TGGTTGCAATTTCTATTTTAACCCATAGGTTACTTATATG
TGTTGCTTAATTTCCAAACATTAGGAGATTTTCTAGTTCC
AAACATTAGGAGATTTTCTAGTTGTCTTTCTTAGTGTACG
GTCTGTTATTACTATGTATTGTTATTTAAAAGTAAGTAAC
TGGGAACTTGACTTTCTTCCTTGCATCAATCATGGAGTCT
GTCCTAGCTGTGCTTTAAAGAGATGAGAAGAAAGACTCAG
TGGTTTGAACAAATTGGAAAAGGAGGGCTGGCACCAGAAC
CTATCTGACGCACTATTCTGAGGAGCTACTACAGAAGTAG
CAATGGTCTTTCAGCAGCAAAAAAGAATAATCAGAATAAA
TGCCTTGAAATTGAGTAACAACCCCTGGGTTCCCCGACTT
ACCATGATATGGGGACCTAAGAAAGGAAGACATTCTTATA
ATAAGCAGGATAGATATTTGGAGTCATATTACTACTAAAA
ATATGTGACCTTAAGTTATTCTCCAAGCTAGTGAAACAGG
AAATAACATTTTTCATTTGATAGCATACTTATCATTTCAC
ACTGTGTTTGATATTTAGGAGACATATATATAATTTAGTC
TCTCTAATGTGAAAATAATACCCATAGCTAATATTCACTC
ACCACTTACTATATGTTGGGCACTCTTCTATGCCTTTTGC
CTCTATTATTTTAGTTAGCCCTTGTATTTGTTATTTTCCC
GATTTTCAGATGAAGATTTTAAGTAGCTTCTCCAAGGTCA
TTCGGCTGCTGGTGAAGACTGGATTCAAACTGGGGATGTC
TGACATTAGAGTCAATGCGCTTACCCCTTATGTACAACAA
TAACAAATACTTATTTGGAGTTTGTAGCAATGACATTTTA
AGTGCTCAGTATATGTTAACTTATTTAATCATTGCAATAA
TCCTATGAGATATATAGTTTTACTATCATTCCATTTTATA
GGTGAGAAAACACCTAGGTTTTTTATAGGTGAAGAAGATT
CAGTAACTTACTCAGGATTATACTGCTAATAGGTGGCGGA
GCTGAGATTCAGACACGGGCAGTCTGGTTACAGTCTCTGT
CTTCACCATTACATAATACTGCCTCTCAAATTATATTGAC
TTATCAAAGACATAGCAAGGGTCAAACATTGGCTTATGTG
TATGTTGTCATACTATCAGTCACAAATTAACATTCACCTA
GGTTTGATATTTATGTCCGAAATAACAAAACATTTATCTT
TGAATGGATGTTTTGCTAATAAATAATATCTTCATAAAGT
TGTTTTGAATTTTTAAAATGTAAAAACATAATTTATAGGC
ATAATAGAAATAATCTACAAACAATAATGTTGATAAATAA
CCATTACACAAAAATACATGTATTCTCAGTTTGTATTCTG
CTGCAAAAAGGAATCACTGTTGTAGATAAGATCAGCTCAG
GGAAATAAAAATTCAATTTACTTTAATTTATGCACACAGA
TTATTTCTTCCATGGCTGCAATCTGAATTATTAAAGTTAA
AACTTAAACTTTAATGTTAAACCACTCAAGGACTTCATAA
ATATGCTGGAGAGACAAGGTTTATTCAATGTTAGTTCCAC
AGGAAGGGAAAAAGGGTCCATTTTTATCCAAGTCCAGAGA
CAGGATGGCCATACTCAAGTAAGCTTACTGGCAGCAAAGC
CAAAGAATCCTCTCCCCATACATCACATTTTAAAAACTGT
TCAGCAAATTATACAGTCCTTCAATTGTAATGGAAAGTGG
CTCGCGCCTGTAATCCTAGCACTTTGGGAGGCCGAATTGG
GTGGATCACATGAGTCGAGGAGTTCGAGACCAGCCTGGGC
AACATGGCAAGACCCAGTCTCTACTAAAAATACAAAAAAA
AAAAAAAAAAAAAAATAGTTGGGCATAGTGGTGCATGCCT
GTAGTCTCAGCTACTCAGAAGACTGAGGTGGGAGGATTGC
TTGGGAGGCAGAGGTTGCAGTGAGCCAAAATTATGCCACT
GCACTCCAACCTGGGCAACAGAGTGAGACCCTGTCTCAAA
AAATTTCTCTTTTAGTTTTTAAAGATTTTTTAAATGTTAG
TGTGCCAGGTGTAGGACTTTAAATCCTTTATCCGATCTTT
TTTTTTTTTTTTAACTGCAGTAATGATAATTTCCTACTAA
CCTTTCATCTCTTGTCTTTGGTGTATGTTCACTATATCCA
TTTGTTATCCACATAGGATATGCTTTTCCAAAGCAAGGAT
TACTACTGATTCAAACTGATTTTATGGAAAGGTCATTCCA
GGAAGTAATTTGACATCAGAGAACTCACTGAATACAAGAA
TGACATTTTCATTCAAAGAGCTGGATGACTTTTTGGATGT
CCAGTTTATACGAGCATCCACAGAATTTTTCAGGCATAAG
CATCCACAGAATTTTTCAGACATAAAGCACCCTTGTCTTA
TTTTTAATAGCATCTGAACATTTGTGCTAATGGAAGCATT
GATTGCTTATTCTGGAATGAGTTGTGGAAAAGGACAATCT
GAATAGAAAAGAATTCTTTGACATCATTGCAGCTTTAGCA
AATAAAATAATCCAGCCTATAAAGCAGGAATTCAGTATAA
TCACTACATAAGGCAAGTAAACAAAAAATATTTCACAGGT
TTTGAAACTTTAAGCAGAAAAATAAAATGATCACCCTCAA
AGAATTCTTCTTAGTGTTTCACAAAATAAACAGCCCATGA
ATATTGAGCAAGATCAAAGCAATTGCTAAATTTGGGGACA
TGAAAATCAGCACAATATTTTTAAAAGTAACTCCGTGAAT
GGCGTGAACCCGGGAGGCGGAGCTTGCAGTGAGCCAAGAT
GGCGCCACTGCACTCCAGCCTGGGCGACAGAGCAAGACCC
CGTTTCAAAAAAAAAAAAAAAAGTAACTCCTTGACCGGGA
GCTCACGCCTGTAATCCCAGCAGTTTGGGAGGCTGAGGCA
GGCAGATCACTTGGGGCCAGGAGTTTGAGATCAGCCTGGT
CAACATGGTGAAACCCCTTCTCTACCAAAAATACAAACGT
TAGCTGGGCGTGGTGGTTCATGCCTGTAATCGCAGCTACT
CACTCAGGAGGCTGAGGTAGGAGAATCGCTTGGACCGGGG
AGGCAGAGGTTGCAGTGAGCCGAGATTGTGCCACTGCACT
CCAGCCTGGGTGACAGAGTGAGATTCTGTCTCAAAAAACA
AATAAATAGATAAAAGTAACTCCCTGGAAATTGGCACCAT
GGCAATAACCAACAGCCAGAAGTGCTTCAAGAAAAAAAAA
AAAAGAACTTTAAATTATTGTTACAGACTGAGTGTTTCTG
TCCCCTCCAAAATTCATACATCAAAGCCCCACCTCCTAAT
GTGATGGTATTTGAACCCGGGAGGCAGAGGTTATAGTGAG
CCAAGATCATGCCACTGCACTCCAGACTGGGCAACAAAGC
AAGACTCTATCTCAATTAAAAAAATAGGCCGGGCGCGGTG
GCTCAAACCTGTAATCCCAGCACTTTGGGAGGCCGAGGCG
GGTGGATCATGAGGTCAGGAGATCGAGACCATCCTGGCTA
ACATGGTGAAACCCCGTCTCTACTAAAACTACAAAAAAAA
AAAACTAGCTGGGCGTGGTGGCGGGCGCCTGTAGTCCCAG
CTACTCGGAGGCTGAGGCAGGAGAATGGCGTGAACCTGGG
AGGCGGAGCTTGCAGTGAGCCGAGATCGCGCCACTGCACT
CCAGCCTGGGTGACAGAGTGAGATTCTGTCTCAAAAAAAA
AAAAAAAAACTAGCTGGGCGTGGTGGCGGGCGCCTGTAGT
CCCAGCTACTCCGAGGCTGAGGCAGGAGAATGGCGTGAAC
CTGTGAGGCGGAGCTTGCAGTGAGCCGAGATCGCGCCACT
GCACTCCAGCCTGGGTGACACAGCGCGAGACTCCGTCTCA
AAAAAAAAAAATAAATAAATAAATAAATAAAAATAAAAAA
GACCGGCGCGGTGGTCACGCCTGTAATCTCAGCACTTTGG
GAGGCCGAGGCTGGCGGATCACGAGACCAGGAGTTTGAGA
CCAGCCTTATCAACATAGTGAAACCCCGTCTCTACTAAAA
AATACAAATATTAGTTGGGCATGGCGGCGTGCGGCTGTAA
TCCCAGCTTCTTAGGAGGCTGAGGCAGGATAATTGCTTGA
ACCTGGGAGACGGAGGTTGCAGTGAGCCGAGATTATGCCA
CTGCACTTCAGCCTGGGCAAAAAAAAAAAAAAAAAAATGA
ATCTTGGGATAGAGCCCAACAAAATTAAGACAATGAACAC
CAAGGATCTTGTACCTCTGACTCAAGTCTTAGAAGCCTCC
CCAAAGTTCATTTCTCCCTCGAGGCAAAGCCAGGATCCAT
TCCAGTATCTGTCTGTTGACGTTTCACCCATCCAGTTTTC
ACTCTTACACGCTAACCCTTGCCAATCCTTCAATAAATTA
AGCGGTCTCTAAATGCAGAACGCCATGCTAAGTACCTGGA
GGTTACAGGTATGAGGAGAGGCAAGAGTTTCAAAACAAAT
AGGGATCATGGTTTCAATTGAAGGGGAATCTGTAATTTAG
TCTAGAAGATAGAGTATATAAGTGTAAAAATTATTCAAGC
ACATTTACAAAATAACAAAAGCTTAAGTCATATTATATAA
CTCAAATGTATAAAGTGGGTATGAATTAATATGCAAAGAG
CTTCCACCCCCAGTGAATGAGTGAATAAATTAGCCATGAA
TTAGAATTTTAAAGGTTGCAAGGATTGTGGGATAGCATAA
AAGAAAGAAAAGAGTGTTGCAAGTAAAAATATATGCTGAT
AAAATATTTCAGAATGTATGGAAAAATTCATATCTGCTTG
AAGATATGTGGTTGCTTATCTATTCAATAAATTCCTATTG
ACTATATACTATTTTCCCAGTATTCGTTCATTCATTCAAC
AAATACTTATTTTCCTGTTTTGTATCAGAAGCTGGAAAAA
CAGCAGTGAATAGGCAAGACAGGGCTATGCTATGCCCTGA
ACACACTTGAAATTTAATGAGAAGGACAAAAATTTAAATA
AACAATTAAAATAAAGTAAGATGGTGTATGACATAAGAAA
TACAGCCACTACTGAAAATTATTGAAAGAAATACTAAATA
CTAAACAACTGGGAATTATTTAAGCGTGGAAGTAATATTA
TTATATTTGTAAATTTTAAAAAACGTTTCTCTTATTGCAA
AAGAAAAATGAATCACAAAGAAGTAATAGAAGAGAGCTAT
TTTGACAGCTGGTCAGCAAAAGAAACAATCATCATATTAA
ACAGACAACCTGCAGAATGAGAAAACATTTGCAAACTGTG
CAACCAACAAAGGACTAATATCCAGAATCTACAAGGAACT
CAAACAAATCAACAATAAAAAAACAAATAATCCCATCAAA
AATTGGGCAAATGACATGAATAGACACTTCTCAAAAGAAG
ATGTATAAATGGTCAACAAACATATGAAAAAGTGATTAAC
ACTGCTAATCATCAGAGAAATGCAAATTAAAACCACAATG
AGATACCACCTTACCCCAGCCAGAATGATCATTATTAAAA
AATTTAAGCCGGGCGCGGTGGCTCATGCCTGTAATCCCAG
CACTTTGGGAGGCCGAGACCGGCGGATCACAAGGTCAGGA
GATCGAGACCATCCTGGCTAACACGGTGAAACCCCGTCTC
TACTAAAAGTACAAAAAACTAGCCGGGCGAGGTGGCGGGC
GTCTGTAGTCCCAGCTACTTGGGAGGCTGAGGCAGGAGAA
TGGCGTAAACCCAGGAGGCGGAGCTTGTAGTGAGCCGAGT
TCGCGCCACTGCACTCCAGCCTGGGCGACAGAGCGAGACT
CCGTCTCAAAAAAAAAAAAAAAAAAAAAAAAAATTTAAAA
ACTGGCCAGGCATGGTGGCTCACACCTGTAATCCCAGAAC
TTTGGGAGGCCAAGGCGGGTAGATCACCTGAGGTCAGGAG
TTTGAGACCAGCCTGGCCAACATGGTGAAACCCCGTCTCT
ACTAAGAATACAAAAATTAGCTGGGTGTGGTGGCATGCGC
CTGTAATCTCAGCTACTCGGGAGGCTGAGGCAGGAGAATC
TCTTGGTTGCAGTGCACTGAGATCACACCATTGCACTTCA
GCCTGGGCTACAGAGTGGCATTCCATCTCAAAAAAAAAAA
AAAGTTAAAAAGCAATAAATGTTGACATGGGTGTGATGAA
AAGGGAATGCTTATACACTGCTAGTGGGAATGTAAATTAG
TACAACCTCCATGGAAAACAGTATGGAGATTTCTTAAAGA
ACTAAAAGTAGATCTACCATTCAATCCAGCAATTCCAATC
CTGGGTATCTACCCAAAGGAAAAGAAGTCACATCGAAAAG
ACACCTGCACACGTATGTTTATCGCAGCACAATTCACAAT
TGCAAAGATATGGAACCAACCTAATTGCCCATCAACCAAT
TAGTGGATAAATAAAATGTGGTATATACACACCATGGAAT
ACTACTCAGCCATAAAAAGGAACACAATTACATCTTTTGC
AACGAATTGGATGGAGCTGGAGGCCATTATTAGAAGTGAA
GTAACTTAGGAGTGTAAAACCAAATACTGCATATTCTCAC
TTATAAATAGGAGCTAAGCTATGGGTACCCAAAGGCATAC
AGAGTGGTATAATGGACTTTGAAGACTCAGAAGGGGAGTG
GGTAGGAGTGGAAAGAGGGATTAAAAAAAAACTACATATT
GGGTTTAATGTACACTACTTGAGTGACGGGTACACTAAAA
TCTCAGACTTCACCCCTATACAATTCATCTGTGTCACCAA
AAACCACTTATACTCCAAAAGCTATTGAAGTTAATATACA
CATGTTTACCTAATAATGTTACATATGTATATATAAAATG
AAAGCTTATATATGTGCATGTATATACATATATATGCCTC
TCTCTATGTGTGTGTGTGTATATATGTGTGTGTGTATATG
TGTGTGTATATATATAAAGAAAGCTGGTGGCTACCACTTC
AGTAAGAGGTAGAAAGTGATGAATAAGAGAATGGAGAAAC
ATGGCAAACTTAAGATACACTTGGGAGGTAGAATAAGAAC
CTCCAAGGTATTTTCTGGCTTTAGAAGCTTGAAAAGACAC
AAGAAAGATACTTCTATATTCTGGATTGAATGACTGACTG
GGTAAGTGATTATGCCATTTACTGAGATAAGAAACACTGG
CAGGAGAACAGGTTTGGAGATTAAGTTTGAAGATGCAAAG
TCCAGTTTTCAAGTTCAATTTTGTTTATAATACTGTGTTA
GATGCTAAATAAGGTATAGTGCCTGACCTTGAGGGTTAAT
AGTACAGAATAATATCCATTATTATAGTTTTGTAAAATAA
AAGGCTAAATTGAGATATGTAGGATGTTGAGTTAGGCTGG
TTAGGGGAGTTTACACTGTGGTAGTGAATAAACCCCAAAG
CTCAATGACTTAACCAACAAAAGTTTATTTCTTGCTTACA
AGAAATCTAATGCAGGATCAGAGGACTTCCCAGAGCAGCT
CCAAACATGTGGTCTGTTTAGGCCATTTCCATCTTGTGGT
TTTACCATCCCGTCATAAGACCTTTACAGTTGCCAAGAGA
AGAGAGAGTTGGAGGGTCATGCACCAACTCTTAGGTGTTT
TGGACCAGAAGTGGCGCATCTCACTTCCACTCACAGCCCT
TTGACCAGAAGAAGTCACATGGCCTTACCTCACTGGAAAG
GAACTGGGAAATGTGTAGCATCAAGAGATTCTATTCAATG
AGGAGCAAGAATCTCTGCCACAAATATGAAATGGGAGTGG
TTAATTATTTGAGGAGTCAAGACATCTTTCAGAGAGAGGC
CACATTTGTGCTGGGAGTTAAAGGAAGCCTTAGGACTGAC
CATGTAATGAAGACAGAGGAAGGACAGCAAGTTAAAGGAA
CATTACATACAAAAACACTGAAACATGTAAGAGCTGGATA
TGCTGAAGATATCTGGGGAATGCTGAGAAGAAACTGACAG
AGTAGAGGTTTTCAGGGAAGTAGAAGAAAACAGGTGATTA
TACAGATTAGAGAGGGCACAGATATGCTCAGGAGGTTGTA
TTCTGATCTGTAGATGAGGGTGAGCCATTGGTGGTTTTTA
GGTAAATAAATAACTTTATCAGGGGCAGTAAAACCATCTT
GGAGATGGTGGAGAGGCTCAACCTTTAGAAGAGGCAATGG
AGGTTATAACAGATGTATTATACATGTAGATATAGTAGAT
ATATAAGTAGATATAATAAATATATCTACTTAGATGACAG
AATGGGCATATGAGTAAAACTAAAACCAGTGGCATATGAG
GGTGAGGGAGAAGAAGCTGTGGAGAATGAATTTGAGGTTT
CTAGCTTGGTCAGTTCAATGGATGTTGAAGCCATTAACAA
AAGTAGGAAAACAGTCACTGGAACAGACTGAAGAGTAAAA
ATAACTCTTTCTGCGGCTAGAAATTCAAGCCTTTTGGATC
ATCCTTTGTTGAAGTTTGTTTACCAAAAACGAATTTATAA
CTATGTTGTAATAATATTTTTCTTTAAAAAAAAAAATCCT
TGTCTACGGAAACACTGGAAGAGTAGACTTTGTGATTAGC
TAAAAACACCTCCCTTGTTTGAGTCTTAGCCCAGTTTCTC
TTGCCTACTGGATCCGATGTGCTCGGAGCATGGAAGCATC
TGGAACCACCACATTTCCTCATTCAAGCCAAAACAAGTTA
ACTCATCTGTGGCTTATCTAATATCCGCCCTGTAGATCTC
ATGGGAGGATATAGCCCTTATTACTAAAATAATGTGCAGA
AAACAAAAATAGTATAAAAAGAAGTTTCTGAACATAATCT
TTGGAGTTGATTTTCAAAATAACTTACATAAAGTTAACAT
AAATTAATGTTTTGTGTTTAAGTGTTGCTTGGTTTTGACA
AAGTATCTTTGCTATATTTTTTGATATTCTTATGTGCATT
AATTTAACTTTGGGGAAATCTTTTTTTTTTTTTTTGTAAT
AAGAAAAAAAAAACCTCCTAGATTCTGTTTCTTCCCCTAC
TGACTAACTTGTGGTAAGCCACACGACCTTTTGACAATTA
AGCCGTTGATTGTGAAACATGGATAATAATGTTTAACTCT
CTTACCAGAATAGTATTGGGACTTACTCAATCAGAGGCTC
CAAAATACTATAGTGCCCCTAGGTACAATGTATTCATAGA
TACTAATTATGAATAATTACTGTCATTTCTTTGAATATAA
TAATTTATTGAGTCTTTATGTTGAGTGGTCCTCTATTATA
TGCTAGGGACTAAAGATAAAAAGAGAAATAATATATAGTT
CCTATCTTTAAGAAATTCTCAATTGTAGTAGAAAAGAGAA
GCAGTAAGATCAAAAGGTGAATATACAGAAGTACAATTCC
ATGAATCATCAAGAGAATCACTAGGGGAAAAAAAAAGTGA
AAGAGAGAAAGAAAAAAATAAACAGAAAGTTTACCTGAGC
TAGCTGTTCTAAAAAACTTTAAGACTTTTGGTTGACTCTT
TTCACGACTGATAAGTTATAGTAATTTCCACAGCTTTCCC
TTGATGGCAAGTTGTTTGAGGCAAGGCATGTTTTTCAATT
TAATATCTTATTTATCACAAGGAAGTAGTTAAGAGAGTTG
GTCTTGGATCCAGACAACCTGTATTTAATTACTGGTATGT
GACCTTGAGCAAGCTTCTTAGTCACTATTAATGCCTCCAT
TCCTTCCTTTGTAAAATGGGAATACAGGTAATAACAGCAA
TACCTCATAGAGTGATTGAGGACTAACCAAGTTGTATATG
CAAAGTACTTAAAAGTAATTTCTCTTATTAAGCATTCAGT
GTTAACTATTATTATATATTATTATCTGCCACATGTCTTA
GCACAGTGGTTTTTGTTTTGTTTTGTTTTCTTGAGACACC
GTCTGGCTCACTGCAGCCTCGACTTCCTGGACTGAAGCAA
TCTTTCCCTACCTAAGCCTCCCGAGTAGCTAGGACCACAG
GGGTGCATCACCACACTTAGCTAATTTTTTAAATTTTGTG
TAGAGACAGCTCTCACTATATTGCCCAGGCTGGTCTTGAT
CTTCTGGGCTCAAGCCATCCTCCTGCTTCAGCCTCCCCAA
GTGCTGGGATTAGATGTTCCACCCCACTCCCTTCTGTAAG
CCACGGTGAACCACCATGTCCAGTCCTCAGCACAGTGTTC
TTCACATCGTAGATATATTCTCTTTGAATTACATTAGCAG
GCACTTAGGCATGACCCAGATTTAGATATCAGATCTACTC
AAATGTCACTGTTATGGACAATGACAGACATAAAGTCTGG
AAAGTTTTCATCTCAGAGAGAAATGAGGAAAGAGATAAAA
ATTAAGGGTGGACTATGAAACAATTCTGCAGAACAAGGAG
AAAGGAACAGTTTCCTTCCTTCCTTCCTTCCTTCCTTCCT
TCCTTCCTTCCTTCCTTCCTTCCTTCCTTCCTTCCTTCCT
TCCTTCCTTCCTTCCTTCCTTCCTTCCTTCCTTCCTTCCT
TCCTTCCTTCCTTTCGAGGTGGAGTCTCACTCTGTCGCCA
GGCTGGAGTGCAGTGGTGTGATCTCAGCTCACTGCAACCT
CCGCCTCCCGGGTTCAAGCGATTCTCCTGCCTCAACCTCT
CAAGTTGCTGGGACTATAGGCGCATGCCACTACGCCCAAC
TAATTTTTGTATTTTTAGTAGAGACAGGGTTTCACCATGT
TAGCCAGGATGGTCTCAGTCTCCTGACCTCATGATCTGCC
TGCCTCGGCCTCCCAAAGTGCTGGGATTACAGGCGTGAGC
CACCATGCCCAGCCAGGAACAGTATTTTTAAAAAGCCATG
TGAGCAGGGACATTGCCAGGCTTATTGCCTCCCACACTGA
GCTAATGTCCAGCACATAGTAGATTCTGGACATTAGCTAA
ACATTTGTGGACTGACAATCCAAAAGAAGAGAGTGAGATG
GAACATACTTCTGAAAGTCATCTACAGCATTATCAGAATA
AAATTCTTTTTTTTTTTTTTTGGCCTTCATAAAATGCCAG
AAGACATATCCTCTATGAAATAGTATCAGAAAACAATAGT
GAAAAACGGATGAGATACTGGCAGTCCAAGCACCCAGTGA
CAAAACACTTAAATTACCACCTGTGATTACTTTGAAGGAA
GTGTCCATTGAAGGCAAGGCTTTAGGAGACATCATGTCTG
CTGCAATTGATCTTAAGTGAGGGCACAACCAGTCAAAAAC
TGTCAGGTGGGCTGGCTTTTTCTAAGTGCTAATTTTATCA
CCAAACCCTGGTGAATATGTGTGACAATGGATTCTAAGGG
TGTTAGATCAGGAGGCAGGCACGTAATTTTAGACTGGCTG
AATTTCTCTATTGGCATGTGTCTATGAGAAATTCTGGAAT
CAGTGAGCTAACTCAAGCAGCTGAGAATAGTTCTAATTGT
CGGCTGGGGTTTAACAATGTCCTAAAGCTGAGTTAAGTTG
AGATAAGAAAAATTCTTGGTATTCTATGAAACAGTGATTC
TCAACCCTATGGACTTAGTGCCCCCTTTTATGATAATTTT
TTATAACACAACTTTTATTATTCTCAAATTAAATTCAGAG
TTCATATGACCTACCTATACATTTGTTTAAATCAACATTA
ATATTCTAACTATGACATAGAGAAGAAATAAAAGGAAAGT
ATTAGTATTTCTACATGTGAATTCTTAGGCACAACTCTAC
TAGAAGACACAATAAAGTAGCCATGTGTTTGCATATATAT
GTGGAATCACCTATGACTACAACAACTCCATATGCAGACT
TACACAGATGTGTTGTTTTGAGGATAAAATTTTGCAGGCA
GTATTGCAGTCAGTGATGTGATTTTTCCAAAATGATGAAA
CAACTCTTGATAAAGTTTTAAACAAAATATAGTAAGAGCT
GTATGCATATAATTCTTGTATTACAGAAAATTTAGTGTGT
ATTAAAACCTCCCCAAAATGCTTTTGTGTTTATATATTAA
ATGGTGTTAGGTTCTAGGTTCAGATCATTATACAGGTTTT
TCACATAGAGTCATATCTGGGAGAACACTGAATGTTATGC
AGGATGCAGGACAATTCCTTGTTGAGTCTGTCCCTTGAAT
TGGTATATGGAGTCTGATTTAAGACACACCAATAGTCATG
ACCCCTCACCATAATACTGTTTCAAATCTAGAGCTCCTAT
CTTTTCCCAAAAAGAGCCTGCGTTACTTACTGAGACAACT
GTGCACTGGGGGAGGAGAAATAACTTTCAGGGATTAGTGG
ACACTGGCAGCTCTGAGCTGCCATGAATCCCTGAGATCCC
AGAACATTACTATTATTAGTGGAATTTAACTTATAGGGGT
CAGGGCATAAATAGAGTTGATCTTAAGTCCATCTCAAAAG
GGGTCTTGAACTTAAAAAACCCATCCTATGGTTACTCCCC
TTATTCCAGAGTATAGAATTGGGATAGTATACTCAGCAGC
TGATAGAATTCTAGCGTTAACACCCTAATTCAAGTAGTAA
GTGTTATTATGGTAGAAAGGGTCCAGTAGAAGGTCTCTCA
CAATCAAAACAGCAAACCAAAAGCAATGCTGCATTCCTGG
AAGAATCGTAGAAATTGGTGCTTGAAAGAGCTTAAAATAC
TTAAAACAAATGAAAGTAGTAATCCCCATCTTATCTTCAT
TGAACTTGACATTAACTTTTGCTAAAGACAAATAGGTCTT
GGCATTACAAGCTTAATCAGGAAGAGCTGACAATTGTAGC
TATGACCTCTTCACCGGATCAAATCAACAAAATATCACAT
ATTAGATATAGTTACTGATCTTATAAATGCACTTTTTCTC
TACCTATAAGCTGAGAACACTAGAAATAGCCTACTTTCAC
TAACGAGGACAGCAGTACACTTTCACTATCTTGGTGTGCA
GGTGTTCTGTGTGCCGAAGAGTAGTAGATATGTCTCATAA
AAGTGCACAGTCCTGTCACCTCAGTAAAGTTTCTGGGATT
CTAATTATTTGAGTGACATCAGGATATTCCCTCCAAAAGG
AAAGATATCTTGATGCACCTGGCAACTCTACTCTGAGAAA
CACACAATACTTGGTGGGATTGTTTTCATTTGGAGTTAAC
ATGTGCCATAATTGGGTGTACTGCTCTGGCCTCTTTACCA
AGTAACTGATAATGCCATTCATGTTTAGTAAGGCTTAGTG
TGAGAGAAGCTGTCAGCTGGTCCCGGCTGCAATGAAAGTA
CCTGGTCCTTGAGTCCCAGAGGATACAGTGGTGGTTGAGG
TATTCATGGTGAATTTGGAACGCTGCTTAGAAATCTGGGG
CAGCTCTAAACAAGACAATCACATCAAAGCCCCTTTGGAT
TTTATCACAAAGACATTCTCTCCTCAATCTTCACCTGATA
AAGACTATTCACATGGCCATAGGACACTAAATGATTAATC
AGCCTGATTACTCATCACAAACAGGGTGCTTCTTCTCTAA
TCCACTGTAGGGTAAAGTTGGGAATGACCTGTGCTTCATC
ATCAGTGAAAGCAAAAACTGAGTTTCATCTGAAGTAGGCC
CTTAAAGCACAGTGGCTCATTCTTCCAATGTATCAGTTCA
TGCTGTACACTGGCTCCTCTCCCTTAATCCATGTATATGA
CTTCATGATCCAGTATCATCGGTTAATGGAGAAGGAAAAA
TTCAAGCCTGATTTACAGATGATTTTGGAATATATACTGG
TGCTGGCAAGAAGTAGGCTGCTATGGAATTAGACCTCTGC
CCAGAAGTGGCCCTTTCTGGTAAGAGGTTCCCTTTCTGGT
TAGACAGTTCCCTTTCTGCTAGGAGGAACTTCAAGCAGCA
ATGTGGTTATCTGCTTTGCCTGGAATGATAGAAGATCAAA
GGCAAAAATAAACAATGATTTATGAGGCAGGCATGGTAGC
TCACTCCTGTAATCTCATCATTCTGGGAGGCTGAGGCAGG
TGGATAGCTTGAGCCCAGGAATTTAAGAACAGCCTGGGCA
ACATGGTGAAACTGCTTCTCTACAAATAATACAAAAATTA
GCTAGGCATGTTGGCACACACCCATAGTCCCAGCTACTCA
GGAGGTGAGGTAGGAGGATCCCTTGAGCCTGGGAAGTAGA
GGTTGCAGGTAGCTGAGATCATGCCACTGCACTCCGGCCT
AGGTGACAGAGCAAGACTCTGTGTCACAAAACAAATAGGC
TGGGAGCAGTGGCCCACACCTGTAATCCCAGCACTTTGGG
AGGCCGAGGTGGGTGGATCACCTGAGGTCAGGAGTTCGAG
ACCAGCCTGACCAACATAGTGAAACCCCGTCTCTACTAAA
AACACAAAATTAGCCGGGCATGGTGGCACATGCCTGTAAC
CTCAGCTACTTAGGAGGATAAGGCAGGAGAATCACTTGAG
CCCAGGAGACGGAGATTGCAGTGAGCCAAGATCGTGCCAT
TGCACTCCAGCTGGGCAGTAAGAGCAAAACTCCATCTCAA
AACAAACAAACAAAAAATCCCCCCAAACAACAACAACAAC
AACAGAACAACAACAATGATTTACGGGCGCTATCCAATGG
TCAGGGACTTGGGAATAATGCTCATTGGAAGAATCAGTAA
CAAGGAGATTTGGGTAAACTATATATATGAGCTTCTCAGA
CTAGATTCAGAATGTGAGGTCTTTATGTCACATTTGAATG
AGCTCCCAACTCTCTACCCTACCCTACAGAGAAATAATTA
GGTGAACAAGTGGACCTGCATAATGAATGTCAGTCAACTT
TTTTCTCCAGTCTTCTAATGTTTAATGGGCACAAGTACAA
ACAAGCTATGATGGTAATAATGGAGATTATGTATGAGCTC
AGCAAAATGGACTTCTCCTTATCAAAGTTGATTTCATGAT
TGCTACTGCAAAGTACTTGTACAAAATAGGTTATAAATTA
GTCTGAAAATACAGTGGCTTAACCAAAGCAAAAGTAATAG
GAATGAACTGTGATTCTCTTACATATAAAAATGCCAGTAG
AATAAGGAACTTAAATCAACAAGCAAAAAACAAACAACCC
AATTAAAAAGTGGACAAAAGACATGAACAGATACTTCTCA
AAAGAAGACATACAAGCACCCAACAAACCTATGAAAAAAT
GCTGAACATCACTAATCATCAGAGAAATGCATGTCAAAAC
CACAGTGAGATACCATCTCACACCAGTCAGAATAACTATT
ATGAAAAAGTCAAAAAATAACAGATGCTAGTGAGGCTGCA
GTGAAAAGGGAAGGCTCATACACTCTTGGTGGGAATGTAA
ATTAGTTCAGCCACTGTGGAAAGCAGTTTGGAGATTTCTC
AAAGAACTTAGAACTACCATTTGACCCAAAAATCCTGTTA
CTGGGTGTATACTCAAAGGAAAATAAATCATTCCACCAAA
AAAGACACTGGGGACTGCTAGAGGTGGGGCAGGGGCTGAA
AAACTACCTATGGAACTATGTTCATTACCTGGATGATGGG
ATCATTCATACCCCAAACCTCACCAACAGGCAATCAAATC
ATGTAACAAACCTGCACATGTATCCCCTAAATCTAAAATA
AAAGTTGAAATTATTCTAAAAATTAAAATTAAATTAAAAT
CCCCGTAGGTAATACAGGCTTTAGAGTTTTGGGGATCCTG
ATTCGTTCCGACTTGCTTTTCTGTCATTTTCAAAATGCGA
TTTTCGTTTTGTGGTTGATGGCAGCTACTGTAGCTCCCAT
AATTGAGTCCACAGTTTAGCTGGATAAAGTCAAGAAATTA
GCATGGGAGCCCACTACTTCCCCTTAAGGGCATGAACTGG
AGATTATGCGTCCTATTTCCTAGAATTTAATCTGTGAGGT
CAAACTGCGAATGAGGCTGGGAAATGTCGTTTTTATTTTG
GGCAACCAAGTGGGCAGCTAAAAAACTCTAATATTGTGTA
ACAAAGAAAGAATATAGCGAGAACGACTCATGCACCAATG
CTCAGTGCCACAGAACTCAGCACTGAGACCTTGAAATGCG
GCACACTCAGGGGTCTAACAACACTTCCCACTATGGTGAA
GGCAAAAGTAAGCATTTATTCTGAATATGGATTTCTCTTT
ACTACTTACCACGTTTCTGCCAGCAATACTACCTATGGGT
TTACTGAAAATCTTAATCCCCAACATAGTTTTTCACACAA
CATTGCTTCTGTCCAAATAATTTATTTTACAGCAAAAGAA
GCAAGAGTGATCTGATACCACTGAGATATACTTATCTCAC
CATGTATTCATTTTCCTAAAGCAGCTGAACTTACAGAATA
TAGAATGGACTGCCTAAGATTTGATTATCTCTGGCCGGGT
GCAGTGGCTCACACCTGTAATCCCAACACTTTGGGAGGCC
AAGGCTGGCAAATCACCTGAGGTCAGGAGTTTGAGACCAG
CCTGGCCAACATGATGAAACCCTGTCTCTACTCACAATGC
AAAAATTAGCCAGGAGTGGTGGTGTGTGCCTGTAATCCCA
GCTACTCGGGAGGCTGAGGCAGGAGAATCGCTTGATCCCA
GGAGGTGGAGTTTGCAGTGAGCTGAGATCGAGTCATTGCA
CTCCAGCCTGGGCAACAGAGCAAGACTGCTTCAAAAAAAA
AAAGAATCCATAGGGAGCTAGAAAACAGGGGAACAGGGAT
CCACCCCACGAGAATCATGCAGTAATGCCTTATTTTAACA
GCTATGCACGAGGCCTACAGGGCAATCAGTTGAGATGGGA
GTAAGAGGATGGTGGATGCCATAATCTGAATGTTTGTATT
CTTCAAAATTCATATGTTCAGCCTGGGCAACATGGTGAAA
CCCCGTCTCTGCCAAAAATGGAAAAATATTAGCTGGGCAT
GGTGGCGTGTGCCTGTGGCCCCAGCTACTCGAGAGACTGA
GGGGGGAGGATCACTTGGGCCCGGGAGGCGGAGGTTGCAG
TGAGCTAAGATCGCGCCACTGCACTCCAGCCTAGGAGACG
GAGCCAGACCCTGTCTCAAAACAACAATATAAAACTTCTT
TGTCTTTGGAATTTACAAATTTCATTAGCATGTGTTCAAG
TATACATATCTTTTTCAGTGCCTGACTACATATCTATTTA
TAAACTTCTTTTTGTTGTTTATTTTTACTTCTCTTCCTTT
TTTGCCTTCTGCAACTCATTTTTTAATTACTTTCATCTAT
ATTTCATGTTTTAACATTTTTTCTTTTTTTTTGAGATGGA
GTCTCACTCTGTCGTCCAGGCTGGAGTGCAGTAATGTATG
TAATCTTGGCTCATTGCAACCTCCACCTCCCAGGTTCAAG
TGATTCTCCTGCCTCAGCCTTCTGAGTAGCTGGGATTACA
GTGTGTGTCACCACACCTGGCTAATTTTTCTTTTTTTTTT
TTTTTTTTTTTTAGTAGAGATGGGGTTTTGCCACTTTAGC
CAGGCTGGTTTCAAATTCCTGACCTCAGGTGATCCCCTAC
CTCGGCCTCCGAAAGTGCTGGGATTACAGGCACGAGCCAC
CACGCCCGGCCTAACCTTTTCCTAATAATTTTCATCAGCC
TGTTTGTTCTCCATTATGGGAAAACTGACCAAGACCTAAT
TTACACATTTAATTTTTCATAATTTGGTACTCATTCAATT
GCAGTCTATTTTAACTGGGTTTGTTTGAAATGTATCTCTT
GGGCCGGGCGTGGTGGCTCACGCCTGTAATCCCAACAATT
TGGGAGGCCGAGGTGGGTGGATCACCTGAGGTCAGGAGTT
GGAGACCAGCCTGACCTACATGGTGAAATCCCATCCCTAC
TAAATATAAAAAATTAGCCGGGAGTGGTGGTGCATGTCTG
TAATCCCAGTTACTTGGGAGACTGAGGCAGGAGAATCGCA
TGAACCCGGGAGGCGGAGGTTGCAGTGAGACAAGATTGCG
CCATTGCACTCCAGACTGGGCAACCAGAGTGAAACTCCAT
CTCTAAATAAATAAATAAGAAATGTATTTCTCTTTCAAAA
AATTCTCAGATTGTTTCCTTTGAGCAGGAGTGGAGCCTGT
GGTAGATTTCTATCTCCCTGGAGCGAGTCTTCAAGCAGGC
TTCCTCTTTGTTGAGTGGTTTTGAGAGTCTTCAAGCAGGC
TTCCTCTTTGTTGAGTGGTTTTGAGAGCAAGGCCAGGCAT
GTCTTTCCCTGGGGGCAGACCTGTGAAGAAGCTTCTTCCA
AGGTGGGAGGCTAATGTTGTGGACCAGCCAGTTCTCATAG
CAAGCAAAATGATATGAGTCAAAGCTATCCTCCCTACTCT
CCCTACAGAAAATGGGGAAAGGTGTACTGCTGACAGGTTG
GCCTTTCTTTCTCATGTTAGTGCAGGGAAGAGTCCTTGAG
TCTTGAGATATCGAGGTGAGATGATCTTTATTTTCTAGAG
TAAGTCAAAACTTACCCATTTTATATTTGCCTAGGCTGTG
TCTGTAGGGGGTTGGATAGGGAGGTGATCAAATCCTCACG
CTTACGTTACTATCTTGGCTTCATCCAAGGAAGAATCTGC
CCCTGTCGCATGGTGTTAAGTAGAAAAGTGAAAAAAGAGG
ATGTGCAATTAGAAAAACAGTAACTATAATTTATTTTTAC
TTTTTCTGTTGAAGTATTTCATATATACTATAAGGTACAC
AAAAGCTTAAATATATGGCCTGATGAATTTTTTTTTTTTT
TTTTTTTTGAGACGGAGTCTCGCTCTGTCACCCAGGCTGG
AGTGCAGTGGCGCGATCTCAGCTCACTGCAAGCTCCGCCT
CCCGGGTTCACGCCATTCTCCTGCCTCAGCCTCCTGAGTA
GCTGGGACTACAGGCGGCCGCCACCTCGCCCGGCTAGTTT
TTTTTTTTTTTTTTTGTATTTTTTAGTAGAGACGGGGTTT
CACCGTGTTAGCCAGGATGGTCTCGATCTCCTGACCTCGT
GATCCGCCCGTCTCGGCCTCCCAAAGTGCTGGGATTACAG
GCTTGAACCACCGCACCCGGCCTGATTAATTTTTTACAAA
GCGAACATGCCTGTGTAACCACCATCCAGGTGAAGAGACC
TTTAAGAGTCCTGGCTGTTTCCTATGTGGCTCTGGAAATC
CAGCCATCAGACTGAAAGAATCTTGGACTGGACTCCTGAA
TGATGACACTCCATGTAAGGGAAGAGGGTGGTACACAGGG
AGGAGCAGAGAGGAGCCAGACAGTGAGTGAAGACGTCTTG
GAACTTCTAGCTCAGCTTCGTGCTAAATGCAGCCGAGTGA
GTGACCAAACCTTTGCTACATGGAGCACAAAAACTGCTCA
GCTGAATCCCACTTGAATACCTAACCTACAGAATTATAAG
AGGTGTATTCTTTTTCCTTGTATACATCGTTTTATTCTGA
TACCATCTGAAACTCAGACAAAAGTTGCAAATCCGGTACA
AAGAAATTGTCTTTGTATCATTTGAGAGTCAAGTTGCTAA
CTTGCCCCACAACTTGGAATATTTTATGAATTCACAACCA
CAGTACAACTGTCGAAATCAGAAAATTAACACTTAAAATC
TCCTTTACAGACAATGGATGCCACACAGAATCACCTGTTA
AATTTACTTGTGACATCTCCTTAGATTCCTTCAGTACCAA
ACAATTCCTCAGTCTTTCTTGACCTCCCAGACCTTGATAT
TTTTGAGAATTACTAGCAAGTTATTTTGTAGAATGTTCTT
CAATTTGGATTTGTCTGAGGGATCCTCATGAGTTCAGGTA
TTGAATCCTTGTCAGTAAGTAATGCTCTGTTCTTCCTGTA
TCATCCTATCAGAGGGTAGAGAACTTAGATTTGTTCCATT
TAACTCTGATAACTTGATTAACATGTTGTCTGCCAGGTTT
CTCCACTTTACAGTTACTCTTTTTCCCTTTATAATTAATA
AGTATTTGTAAAGTGGTACTTTGAAACTATATAAAGTTTC
ACCAAAATTCAGTCTATTAGTTTATGTTCCAAGCAGGCTG
TTTTCTTATTAAAACAGACCCCCTTTGGGGCCAATGGAAA
CTTCCTTCAGATTGGCTTCTGTGTCCCTTTGACATGTCTC
CATCATTTTTTAAGTAATTTCTTTCTCAGTGGCACAATAG
AATGTTCCAGGGTCATCTGTACCCTCCCTATACCACTCTG
GAATCAGCCATTTTTATAAGGAGTTCTGATTATTTTTAGT
GGAGAATAGTATTTAGGAGCCAACTTCTGGACACTTGGCG
TACTCATTATACTGGGGAATTGCCATTCCAGGTCAGAATT
TTGAAATGCATATATGTTATGTCTACATTTACTTTTATAC
ACACTGAAATCCAGGGATTCACACTTGTATCTCTAACTGC
AATCCAACACAAAATGTGCATTCCACTTTTCTTCCTTCGC
ATATCTGTAACTCTCTTCTCCGACAATGAGGAATCTGGCA
GCCATCCATCATCATTAATATATTTTGTTGTTTGGTTGAT
CTTCTGTTATGTAACCATCCTTTCACTGCCACTGCTGCAT
GTTTAGCTTGTTTAAGTGATAGCAATAAGGCCTGTATAGC
AGAAGTGAGGGGAGCAAGAAGGAAGGTGGTATAAGATGAA
ATCAGCATTATACTTTCAACCTGAGGAAGCTGATTGACAA
AAAAAAAGATTAAAGCATTATATCACTAGTATCCTAACAG
TAAATCTTTGTTCTGATTCCAGAATGAAACAAAAATAGCT
ATCATATAAATGTCAGTTAAATTTAAATTAAATGAAGGCT
GATTTTATACATGGACTTTGTCTTCATACATATGCTTTTT
TTTCTGGTATTTTGTCTTTTGAACTACTTTTGTCTTATTC
ATCTTTGTATGCTTCATAATACGCAGCTGGTATGCCATAC
ATTTTTAATTATTTAATTCAAATTTAAAATTTTAATTTAA
AAACATAATAAATTTAAATTTGTTTGTAAAGGCACAGCCG
AAGGTTTTTATTTTCTAAATAGATACTGACTGAATTTTTC
ATAAAGGAAATAATGATTTGCAATATTTCAGAGGAAATGG
GATTATTTTTATATATCTTAAGATTTTCTTTTTTAAGCAG
TCTATTGTTTTAAATATGTAGCTTAGACTCTTAAAAATAA
CATTTCCTTCCCCTAATTACCAATGTATTTATTTTTTCCT
ATTTGGCAAACATTGATCTGAAGCTTCCAAAGTTTACAAT
AGAGCTGAAATCAACCCACACCATTCCCAAGAATTAAAAT
TAACATGGACTTTACTGCATTCATTGTTTTGGGTCTCTTT
TCAGAACTATGTAATATCTTTTTCTAGAGTATAACAATAG
GGTCTAGTCAGAAAATGGAATCCCCTTCAAGACTTATAAA
CCAAGAGACTCAAATATGAGAAACTGATTCCATAGGTGAT
GGAGGAACTGAGAAGCTGCACTATCCCAGGGGGTAGTGTG
ACCACCAAGATATTAGCAGGGGCAATGCAGTGGGGAGCTC
TTCCCAGAGTGTAGAGGCCAGAGTGCAACAGGGAACTAGC
ACCACAATTGGGACTGCCCAGGGAGTGCTAGGACCCCGGA
GGGAAGGAATGTCCAGTAAGAGCTGCAGCCACGGAGGAAT
CACAGTGACTGCTGGAGATATCACCTGAAGCACCCTTTTT
CCTACCTTCCAGTCTTTTGCCACTGCCTCCCATTTGGATG
AACCTAAGCAGTTAGTAAGAAATCCTGGGAAACACAATGC
TCTGTGATGCAGAACAGAGTAGGGCAATAGAGAGAAAGAG
ATGAGAACAAATGGCAAATGTGGCACATTGAGGTATTGTA
TTCCTTAGGTTTCCATACCCCTAGTATGATTAAGCAATTA
CTGGGACTGATACTGGATGCTAAGGACAAAAGGGAGAAAA
AGCCAAAGAAGGCAACTAAAGAGAGAGGAATGTATGAGAG
AAAGGAGAAAAATAAATTTCAAAAGAAATCGAAATAGAAT
TTTGTCTGGAGGCTTACCATACAGGTTCAAAACAAAATGA
AAAATACACAATGTATACAAATAACCCTAGGGTGCTGTGG
GAGATAGCAGATGCCATAAAAACAAACCACTCACGGCATT
TTTGCCATGCAATTAAAGTAACTTTTGCCTATCCAAATTT
TCATGTCTGACATAGGGCATCCTCATGGCTTTTGAATCCT
CCCATCTACATCAAAATTATAAGGGTGTGGGGTGAGGAAG
AAAATGCTAACATCTGTTTCTATTTCAAATGCCAGTCATG
TGACATAAGTTACATGGCCTTATCCCTATAGACAAATTAT
GAAGTAAGGAGCCCTGCAACAGATGGATAAACCTCAATAT
TTTTATGTTGGAATGAGGGAAGGTAAAGGACCCTTTTTTA
GCCTGCCACTTGAACCAGATTTTCCAAAATGGAGATAATT
CATTTTCTACCAGAGAAATACCACATGTGGTAGCAGTCCT
AGGATTTAAAACTCAGAGTCAGTTCCTGGATAAATAAAAC
AGCAATATCTTCTCTCATTCTAAGAATTTTATTTAGTTTC
ATTCAGTCTTTTCTCTGTTCCTAATCCTTACAGCATTCTC
AATATTGAAATTAAAAGTAGTTCTTTCTCTTAAAGTATGG
GAGATTCATGAACTATGACCTTCTTTGCAAATAATATTTT
GTAAAATATGCTAATTTTGGGAAATTTGGAAGTATCAAAA
AAGCCCAAAGAAAATAAAATAAATAGTAATTCCTCCATTG
TCAGTCACTATTAACATGTTGAGGTGCAACCTTCTAATTT
CTTTTTTTTTTTTGACATGGCCACTTATTTTAATAACAAT
GCATATACCATGATATCACCATGGAATGTAAATTCAGGAT
AGACAAGAGAATTTCACAAGTGCAATGGCATTCTGTAGTA
TATAAAAGTTTGCGTATAATGTCTGGTCAAACTAGCCTGC
TCATAAATCATTAATCAATTCCATTATAAGTAATTTATTT
AGTTTAATGTTTACAATTCTTATGGAGAGAATAAATGACA
CACATTTTTAAAGTTTCTTCATTTACTTTTGCTTGAGTGC
TTAAAATACATGCTTCTATTTCAAGATGACATTTAAAAAG
TATTGTAATATAACAGCAGCAGAAATATAATTCTGCAATT
ACAAAAGAACTAAACTAGAATTCATAAATTGTTCTCATGC
TTACAATTGTGATTCTTTAACAAAGACTATGCAGCTCTAT
TGTAAGCTTTCTAGATTCGGTTTAAAAACACACACACATA
TATATATATACTTTCAGTTGTGGGAGGCTTTATAAGTTAT
ATTCCACGCACTTTTTTGACACAGTTCTAAGGCAGAAGCC
AGTCCACACGACAGGCAGGAAAAAGTTAAATTAACTGGGG
CAAATAAGACTCATATAACATCCAAAATATGCGCGCTTCT
GCAGCAAACTGGGAGTACTTCAGGGTTGGTCTGCTATCCT
CTTTAGAACTAATTTCATCTAAACAGTTTAAGAAGCTGGA
CATTTCAACACCACCAAGTGGATTTAGGTGACACGTTTCT
TTTGTGTTAACTTGACTCCCCCAAATGACTTCGTTAGTAA
ACCAGTGATTACTAGTAATTCAGTCACAGGCAAATCAAGC
CTAAAGAAAGGAAGCCGATATTCAAAATACCATGTTATCT
TCATCTGAACCTACTCAAATAGTTTATTTTCAACATTAAT
ATGTAACTTCGATAATGAGATGTTTAACTGAAGCGAGCTC
CTCCAACAAGATCAAGACAGTATCTCTTCTTCTAAAGCTT
AGGTTTTGCCCACAATTCCCGATACATGGAATAGCCCATA
CCAACAGTCATTGATCCTACAACAAAGCCTTGGGCTGCCA
CATGCATGTGGTTCAGATGAAGGGACATTTTATTATTTCC
CCTGCTCTTCAATCTGTATAATCCATATGCAACGATTGCT
ACAAAACCTGCCATTACCATACGGACAAATGGTGCCTCTC
TAGCTTTTCAAGTAAGTTTGGATGCCTGATCATCATATGA
AGAAAGGGAAACATCTGTTTCTGTTGACACAGTGATAGCT
CGAAAAATCTCCCTAGAGTGAGAAAACCCCTCACAAGCCC
ATTTTTTAAATATATTCATAGATTATATTTTTTAAAAAGT
TTCAGGCAATCTCTTACATACTCTTTTGTCACTACCAATT
TCTACTTCCTAACAGATTAAAAAGATCAATAACTTAAAAA
AAAATTTTTTTTTGAGACAGAGTCTCTTTCTGTCACCCAG
GCTGGAGTGCAGTGGCGTGATCTCAGCCCACTGCAACCTC
CGCCTCCCAGGTTCAGGTGATTCTCATGCCTCAGCCTCCC
GAGTAGCTGAGATTACAGGCACGTGCCCACCTCCCGGCTA
ATTTTTTTGTATTTTTAGTTAAGTTGGGGTTTCATCATGT
TGGTCATGCTGGTCTCGAACTCCTGACCTCAAATGACCCA
CTGCCTTGGCCTCCCAAAGTGCTGGAATTATAGCAGTGAG
CCACCATGCCCCACCAATAACTTTTTTATGTGATAAAATG
CTTTCCTGCCTCATGGGGCAGCAGAAGGTAGACATTATCG
CCCAGGTAAAAGATCATATTTAAATTAATCTGTCAATATA
TTGTGACTCAAATATTCGGTGGATATATGCTGCCAAGGAG
ATTTTTCCCTTAGCTTTAGAATGGTCTCTTAGATTTAGAA
TCTGCCTTTAAAAGTAAAGGAAATCTATCTCTTACTAGCT
TTTTAATATATGGGATTCTAAGTGCCTATCCACTTGTCTG
GTTGTCTGCTCACCAGTTCTGTATTGGACTGACAGCAACT
TCGGAGCATTGTGCTAAGGTAGCCCAGTTCCTAGTATAAT
GCCTAGAATAAATTAAGGGTTCAATAAATATTTACTGGCC
TGGCGCGGTGGCTCACGCCTATAATCCCAGTACTTTGGGA
GGCTGAAGCGGGTGGATTGCTTGAGGTCAGGAGTTCAAGA
CCAGCCTGGCCAACATGGCGAAACCCCACCTCTACTAAAA
TACAAAATTAGCCGGGCAAGGTGGTGGGTGCCTGTAATTC
TAGCTACCAGGGAGGCTGAGATAGGAGAATTGCTTGAACC
CAGGAGGCGGAGGTTGCAGTGAGCCGAGATCATGCCACTG
CACTTCAGCCTACGTGACAGAGTGAGACTCTGTCTCAAAA
ATAAAAAATATAAATAAATAAATAAATAAATAAATAAATA
AATATTTACTGAAGGAATGAATAAAGCATTTCACTGATGT
CACTGGTAGAAAGCGAATCAACCAACGATTGAGTTCTTAC
AATGCACCTGGTATTACACTAGATAACGGGGATAGAAGTA
GGAATGAGGAACAAAAGAATTATAATTAGAGTACAATCCA
ATTGGAAAGAGAAAACACATGCAGATATAAAGTAAATAAA
AATAATTAGGTAATTCATTCAGTTGACTCTACTAAGTAAA
ATTTTCTATTACGTTCCACAAGCATTTATAAAATTCCAAG
TTCTAATAATGTCTTTTCTTAGTTTTTCACTTAGCCTACA
TGTTATTCCATTTGTATTTATTCATTTTAAAATGTATGTT
CCACCTTCCAAAAACCTGGATTAACTGGTGCGACTTGTTC
ATTGAGTATAAGTAATGGCACATAAAACTCATTTCTGTTT
TTCATAGCATTGCTAAGTTGATATGATTATAGGAAAGCTA
TAGACATAATAATTTTTTTCTCCAAGGACTTTGGCACAGA
AAATATTCTTGTGAATAAGATGGTTGAAAAATAGGAATGA
CAATAAATTTTAGGCGGTTTTAAATCTAGTTGTAGAATGT
GCCCAAACATGTGATTAATGGTTGAGGAGCGAGCTTGGAA
AAGTCTCTCATCAACTTCCACAGAAATCTATTCAAGGCAC
TTTAATATTCGACAATCTTTATAAATGTCCCTAAGAATTT
GGAGGAATGTTTGCCACTATTAAGATGACACAAAGTTTAT
AGGGATGACAAAAACCTAGTTTTAAAGTGATTTCAATAGA
CTGAGATATTAAGCTAAATTTTTTAAAAAGAAATTTAATA
GTTCTAAATATAAAGTCCCACATATGTGTCTAAAAATAAC
TCACCATCATAGCCAGGGGAAGGCCTGGCTTGATAGAGAC
TAGGTTAAAAAAAAAAAAAAAAAAGAAAGCTAGTAATATT
CAGCCAGTAGTAGTTTATTTGTTTGTTTGTTTGTTTTAAA
TAAAAGGGAATGCAACAGCCACACTAATGTTTTTTAAAGA
ATGCATTAGAAAAGAGGGAAAATAATTTGTTCTCTGTTGT
TTTAGAAGCTAATAGTAGGACTAAGAAATTTATGAGAAAA
TAAGTGGGTTTTAATTGTTGTTATTATTGAATGTAATAAG
ACATTACTATAATTATAGCCATCCCAAAATGGAATGGACT
GGCTTGAGTATAACTACTTGTCCTTCCTGAAAATATTTAA
GCAGAAGCTGTATGACCGTTTATTGGAGAGACTAAAAATT
TCAACTGTACCTTGTAGAAATTGGATTGACTAACATATTT
AACTATGAAGCATCATTAAAGCTTGGAGCAGTGGTTTATG
CCTGTAATCCCAGCTACTCAGGAGGCTGAGGTGGGAGAAT
AGCTTGAGGCCAGGAGTTTGAGGCCGCAGTGAGCTGTAGG
ATTGTACCATTGTAGTCCAAGTTGGGTAACAAAGTGAGAA
CCTGTCTGTTAAGAAAACAAAAAGGATAATTAAATAAAGT
TTTATCTTATATATGGTAATGTATTGCTTGGTCAAGCAAA
CTGATTTAAAGAGAAAGTTTTCAATGCTATAAAACCTTGC
AGGACCAAGATCTATGAGAAGGAGAAAGGCCCTTTTTAGG
ATTGCTTTTTCCCTTGATGTGCTTGTCACTTCTGAAAGTG
GAAACAGCAGCCAAAGGGTGCAATGCTTAGCAGAGTTTTC
AATATTTCATGGTACAAGAAAGACAAAAATTGGAATCCCA
GGCCCAAGAAGGAGGAGGAGAAGTCCAGTAAACACTAGGC
TTTTGAATGAGACCTGACAGGCTCTATTCTAGAAGTAAAG
GTAGATCAGAAAGAGACCAGACCTCACAAAGGCTGAAGCC
AAACACTGAATAAAATTAAATCCTAAATGAATTAAACTGA
TCTTCCGTAGCTTTCCTGTTTGTCAGGAGCAGAAGGAGAT
CACCTGTGGAAAAAGATAATGTCATCCAGAGCCTCAAAAT
TAATTTTTTGCATAATTTTTAATACACAATTTCTGACACA
GAACAATAAATAGCCAGACATACAAACCAAGAGAAGTGAG
CTGTCATTTGAGGCTGCAATTTTCCGTATTCAACTGCTTT
TTTGTTGTTGTTGTTTTCTTTTTTTTTTGGAGACGGAGTT
TTGCTCTTGTTGACCAGGCTGGAGTGCAGTGGTGCAATCT
CGGCTCACCGCAACCTCTGCCTCCTAAGTTCAAGCAATTC
TCCTGCCTCAGCCTCCCCAGTAGCTGGGATTACAGGCATG
TGCCACCATGCCCAGCTAATGTTTCTCTATTTTTAGTAAA
GACGGATTTCTCCATGTTGGTCAGGCTGGTCTCGAACTCC
TGACCTCAGGTGATCCACCCGCGTTGGCCTCCCAAAGTGC
TGGGATTACAGGCATGAGCCACTGCACCCGGCCTCAACTG
CAGATATTAAAACCAAAATAGGAACTAAAAGTCTGCCCAA
AATAACAGATACAAACAATAGAAAGAAAATCTCAGATGGA
GAAATTTGGCAAAGAACTAAAAATAAATATAAAGAATCAA
ATGGGAAATTCTAGAACTGAAAAAACCTGAAATTAAGAAT
TCAAAGGATGGATTTAACAACAGAATACGTAAGTGCAGAC
AGAATTAGTGAACTGAAATACAGGTCAGAGAAAAGAGACA
GATTGAAGATGGAGAGAATAAAAGAGGGGGAATACCAAAA
CGAGCATAAAAAACAAATGAGACTCACTAAAAATGTCTAA
CCTACATATAAGTGGAGATGCAGATAGAGAAGAGAGAGAA
AACGGGCAGATGTAATACTTAAAGAGATAATAGCCAAGGA
TTTTCCAAAACCAATAAAAAAAAAATTGAGCCCTGTACAG
GTTGAAGAAATATTGAGACTCTTAAACAAGATAAATACAA
GAAAATCATACCTAAGCACATCAGAGTACAACTGCTGAAT
CTCAAACACAAAGGGAAAAACCATACGAAAGAAGTCAAAT
AAACCCAGATACCTGCAGTAGAGCACCAATGTGACTGACT
ACTCACTCACAACAGAAACGATGAAAGCCATAAAACAATG
AATCATATCTTCAAAATGATGGTGGGAAAACCTGCCAACC
TAGACTTCCACATCCAGTAAAAATATACTTTAAAATAAAT
ATTAAAGCCAGACACAGTTGCTCACACCTATAATCTCAGC
ACTTTGGGAGGCCAAAGTGTGAGGATCACTTGAGTCCAGG
AGTTTAAGATCAGCTTGGGCAACACAGCAAGACCTCATCT
CTACAAAAACTAATCAACCAACCAACCAACCAAACAAACA
AACACTAAATAAAAACTTTTTTTCAAATACAAAAAAATAA
GAAACCAGCAGACAACACTAAAGGATGTTCTTGGTATAGA
AGAAAAATAACCTAAGATAAAAACTTTAAAATGAGAGAAC
AAATATAAGAATGGAAAGGGTAAATATTTCAAAAAATATA
AATCAATATTGACTATATGAAATAATCATAATGCCTTGAA
AGGTTTAAAAATATATCTAAATTGCCCAGGTGCGGTGGCT
CACGCCTGTAATCCCAACACTTTGGGAGGCCGAGACGGGT
GGATCATGAGATCAGGAGTTCAAGACCAGCCCGGTCAAGA
TGCTGAAACCCCATCTTTACTAAAAACACAAAAATTAGCC
AGGCGTGGTGGCACGCACCTGTAATCCCAGCTACTCGGGA
GGCTGAGACAGGAGAATTGCTGAACCCGGGTGGCAGAGGT
TGCAGTGAGCCGAGATCACGCCACTGCACTCCAGCCTGGG
TGACAGAGCAAGACTCTGTCTCAAAAAATAAAATCAAAAA
TAAAAATGTATCTAAATTAAATTACATGATGATAGCAGCA
CATAGGGCAGTAAGAGGGGAAATGGAGACCAAGTGTTCTA
AGGTCCTTTCACTGTTTAAGAAGAAGTAAAAGTGATAATT
GGAATTAGACTTAAAAAGGTCAATAGTGACTCATCATCAC
TAATCATTGGAGAAATTCAAATCAAAATCACAATGAGCTA
CCCCTTTACATCCATTAGAAAGACTATTATTAAAACAAAG
ACAAAAACCAGAAAATAACAACTGTTGGTGAAGATGTGGA
GAAATTGAAATCCTATGTAAAATATGCATAACATAAAATT
TACTGTTTGAACCTTTTTTTTTTTTTTTTTTGAGATGGAA
TCTTGCTCTGTTGCCCAGGCTGGAGTGCAGTGGTGCTATC
TTGGCTCACTGGAACATCCACCTCCTGGGTTCAAAGCAAT
TTCCCTGCTTCAGCCTCCCTAGTAGCTGGGATTATAGGTG
CCTGCCAGCACACCCAGTTAGTTTTTGTATTTTAGTAGAG
ATGGGGTTTCACCATGTTGGCCAGTCTGGTCTCCTCAAGA
AATTCACTTGCCTCTGCCTCCCAAAGTGCTGGGATTACAG
GTGTGAGCCACCGCACCCAGTCTGAACCATTTTTAAATGA
ACAACTCAGTAACATCGAGTACCTTTACATTATTGTGCAA
ACATCACCACCACCTGTTTCTGGAATTTTCCATCTTTTAA
ATTCGAAACTCTGTACCAGTTAAACTATAACTCTCCATCC
CCACTCCCCGCTATTCTTTGTCAACCACCATTCTTTGTTC
TGTGTCTGTGAATTTAAATTGGAAATATAAAATGGTGCAG
CCACTATGGAAAACAGTATGGAGGCTCCTAAAAAAATCAA
ACATAGAATTACCATATGATTCAACAATTCCACTTCTGGG
TGTATACCCCCAAGAATTAAAAACAGACATCTCAAAAAGT
TGATTATACACCCATGTTCATAGCAGTATTATTCACATGA
GCCAAAAGGTGGAAGCCACCTAAATTTTCATTAACAGATA
AATGGTTCAGCAAAATGTCTATATATACAATGGAATATTA
TTCAGCCACAAGAAAGGATATTCTGACACATGCTACAACA
TGGATAAAACTTGAAGACATTGTGTTAAATGAAATAAGCC
AGCCACAAAAGAGTATATGCTGTGTGCTTCCACTTAATAT
GAGGCAACTGGAGTAGTCAAATTCATGCAGACAGAACAAA
CAATAGTGGCTGTCAGGGGATAAGGGACTGGGGATAGAGA
ATTATGGTTTAACTGGTACAGAGTTTCAGATTGAGAAGAT
GAAAAATTCCGGAGGTAGATAGTGATGATGGTTGTACAAT
AATGTGAATGTACTTGATGTCACTGAACTGTTCATTTAAG
AATGATCTAAAATGACAAATTTTGTTACGTGTATTTTATG
CCTTTATTTTTTTAGGAAAGTCAACAATGTATGTTGGAAT
CTGTAGTGCAACTGCTAGAAGAATAGTAAAAGAATGTATA
ACAAGCAAGCTATTAGAGGTGAAAAATCAAATAGAAAATA
ATGCCTTTTTACCTGTCTATGTATAATGCAATAAAAAGTT
ATTAATAAAAATGGGGGCTGGGCGCGGTGGCTCAAGCCTG
TAATCCCAGCACTTTGGGAGGCCGAGACGGGCGGATCACG
AGGTCAGGAGATCGAGACCATCCTGGCTAACACAGTGAAA
CCCCGTCTCTACTAAAAATACAAAAAAAAAAAAAAAAAAC
TAGCCGGGCGTGGTGGCGGCGCCTGTAGTCCCAGCTACTC
GGGAGGCTGAGGCAGGAGAATGGCGGGAACCCGGGAGGCG
GAGCTTGCAGTGAGCGGAGATCGCGCCACTGCACTCCAGC
CTGGGCGACAGAGCGAGACTCCGCCTCAAAAAAAAAAAAA
AAAAATGTATTCAGGTGAAAAATATACTGAAAATATTAAC
TAAAATAATAGCAAAAATTGTGTGTTAGCACATTAAGATT
GTATGAAGTGTGTTAACCTCAGTTTTCTAAATTCTCTATA
CTATGGCTATTGGCTCATAATATACTGCTTTGTCATAAAA
CCGCCTCTATAATATAAAAAATTATGCTTAAAAAAGTGAT
TTACTGTTTCAAGTAGCTATCAGATCTGAGCTGTTTGTGA
AACAATTATTAAAAGAACCACTAATAGATGTCATAGGTTC
TATCAACTTAGAAATCTTTCAACACAGAACATTTCTGGTT
TTCCTAACCATAGTTTGGCATATGCGTCACTATAGCAAGT
TGTACTTAGGCGTTTTAGATAAAAAGTAGGCAACTTATCT
GGATAATTTACTCATAATATGTTCACTTTCTGCAAAAGCT
TGACCAATATCTGATCAGTACTTCGATGAAACTTAAGTCT
ATGTAGCAACACATTAGCTACAAAAGGACAAGTTCTTGTT
TTGTCTAATATAAATTCTCTGTTAGTTTTCAGTTGCAGCA
CAAAAAAATGTTCAGTTTGTTCTAGAACAAATTATTCTCT
GTAAAAAGGAAACTGAAAATGAGCTGGGCACAGTGGCTCA
TGCCTGTAATCCCAGCACTTTGGGAAGCCAAAGCAGATGG
ATCACTTGAGGTCGGGAGTTTGAGACTAGCCTGGGGCCAA
CATGACGAAATCCCGTCTCTACTAAAAATACAAAAATTAG
CCGGGTATGGTGGTGTGTGCCTGTAATTCCAGCTACTAAG
GAGTCTGAGGCATGAGAATCGCTTGAACCCAGTAGGCAGA
GGTTGTAGTGAAACGAGATCGCATCACTGCACTCCAGCCT
GGGTGACCCAGTGAGGCTCTGTCTCAAAAAAAAAAAAAAG
ACTGAAAGCAACAATGAGCCATTATAGATTAAAGCATAGC
ATTTTGTGGCCTTTTTATTCTCTCGTCAGTCTTTCAAAAA
ATTTTTTTTCAACTGTAATCCCAGCACTTTAGGAGGCTAA
GGTGGGCGGATCACGAGGTCAGAAGTTCGAGACCAAGCTG
GACAACATGGAGAAACCCTGTCTCAACTAAAAATACAAAA
AATTAGCCAGACGTGGTGGCAGGTGCCTGTAATCCCAGCT
ACTCTGGAGGCTGAGGCAGGAGAATCACTTGAACCCAGGA
GGCGGACGTTGCAGTGAGCTGAGACTGTGCCACTGCATTC
CAGCCTGGGTAACAGAGTGAAACTTTGTCTCAAAAAACAA
ATATTTTTAACTTATGGGCACATAGTAGGTGTATATATTT
GTGGGGTACATGAGATGTTTCGATACAGGCATGCAGTGTG
AAATAATCACATCATGGAGAACGGGGGTTCCATCCCCTCA
AACATTTATCCTTTGTGTTACAAACAATCCAATTATACTC
TTTCAGTTATTTGCAAATATGTGGTTAAATTATTATTAAC
TATGGTCACCCTGTTGAACAATCAAGTAGTATGTCTTATT
CATTCTATTTTTTTTGTATTAATTTCTCTCCTCAATCTAA
TTCCTTACTCTTCTAATAATATGTTTTGATTTCACTTAAA
AAGGCAAAGTCTTCTTTTACTTGTCCAATCCAACAAAAGG
ATTGCTTGTAACACAAAGCTGTGTAAATAATTGGGGGAAG
ATGATATCTACTCAATAAATGATCTTGGGACAACTGGGCG
ATTAATATATTTTTAAAAACTACTAGATCTCTACAGCAAA
TCTTACACAAAAATCAGTTTCAGATGGGATTAAAGATTTC
AGTATGAAAGGTAAAATCGTTTTGTTTTGTTTTTTGAGAC
GGAGTCTTATTGTGTTGTCCAGGCTGGAGTGCAGTGGTGT
AATCTCGGCTCACTGTAACCTCTGCCTCCCAGGTTCCAGT
GATTCTCCTGCCTCAGCCTTGTGAGTAGCTGGGATTACAG
GCGAATGCCACCACCCCTAGCTAATTTTTATATTTTTAGT
AGAGACAGGGTTTCACCATGTTGGTCAGGCTGGTCTTGAA
CTCCTGACCTCATGATCTGCCCGCCTCGGCCTCCCAAAGT
GCTGGGATTATAGGCGTGAGCCACCATGCCCAGCCAAAAG
GTAAAATCTTAAAACATTTAGAAGAAAATATAGAAGAAAA
TCTTTATGACCTTGAAAAGATCAGGTTTTCTTAAGACATA
AACACCATAAATCACAAAGAAAAACATTGATAAATTTGAC
TATATAAAAATTAAAGGCAGAGTGCAATGGCTCACATCTA
TAATCTCAGCACTTTGGGAGGCTGAGATGGGCAGATTGCT
TGAGTTCAAGAGTTGGAGACCAGCCTGGAAACATGGCAAA
ACCCCAACTCTACAAAAAATACAAAAATTAGCCAGGGGTG
GTGCCATGTGCTTGTAGTCCCAGCTACTAGGGAGGCTAAG
GTGAGAGAATGGCTTAAGCCCAGGAAGCAGAGGTTGCAGT
GAACCGAGATCGTGTGCACTCCAGCCTAGGCAACAGAGCC
AGACCCTGGCTCAGAAAAAAAAAAAAAATAAAAACATCTA
TATGACAAAAGATAGCATAAACAAGTTAAAATACAAATGA
CAACCTCAGAGAAGATATATGCAACATATGTGACTAATAA
AAAATTAGTACCCAGAATATTTCAAAACAAACCACCCTGT
AGAAAATTAGGCAGAATACATGAGCAGCCAACTCATGAAA
ATGAAATTAAATGGTCAATAAGAAAGATGATCAGCCTCAC
TAGTATAGTCATGTGCTCCGTAACAATGTTTTGGTCAACA
ATGGACCACATATATGATGGTGGTCTCACAAGATTATAAT
GGAGCTGAAAAATCCCCATTGTCTAGTGACATTGTAGTTA
TCCTGACATAGCCATGGAAATGTCGTAGCACAATGCATTA
CTCACATGGGTGTGGTGATGCTTGTGGAAACACACCTACT
GTGCTGCCAGTCCTCTAATGATGCTAGTGGAAACCCACCT
ACTGTACATGCAATGATGTACAGTACATAATACTTGATAA
TGATAATAAATAACCATATTACTGGTATACATACTTATGA
TGCTTTGGATCATTATTTTACAGTGTACTTCTTCTACTTA
TTAAAATAAAAAGCTAACTGTAAAACAGCCTCAGGCTGGT
CCTAGGTATTCCAGAAGAAGGCATTGTTATCATAGGAGAT
AACAGCTCCATGCATGTTGTTACTCCTAAAGACCTTCCAG
GGGGCAAGATATGAAGGTGGAAGGCAGAGATACTGGGGAT
CCTGACTGTGTAGGCCTGGGCTAATGTGTAAGTTTGTGCC
TTAGTTTTTCACCAAAAAAGCTTAAAGCAATTAAGATAGT
TTATAGAATAAGGACATAGGGAAAGAAAATACTTTTGGAC
AGATGTACAACATGTTTGTGTTTTAAGCTAAGTGTTATTG
TAAAGAGTCAAAAATTTAAAAGTAACAAAGTTACAGCAAG
CCAAGGTTAATTTATTATTAAAGAAAAAAAAATTTAAATA
AACTTAGAGTAGCCTAAGTGTCCAGTGTTGATAAAATCTA
CAGTGCTGTACAGTAATGTCCTAGGCCTTCACATTCACTC
ACCACTCACTCCCTGACTCACACAGAAGAACTTCCAGTCC
TGCAAGCTGTATTCATGGTAAGTGCCCTATACAGGTGTAC
TGTTTTTTTATATTTTATACTGTACTTTTACTGTACCTTT
TCTGTGTTAAGATATGTTTAGATACATAAATACTTAACAT
TGTGTCACAGTTGCTCACAGTATTCAGTACAGCAGCATGC
TACACAGGTTTGTAGCCTATGAGCACAAGGCTATACCATA
TAACCTAGGTGTGTAGTAGGCTATGACATCTATGTTTGTG
TAAGTACATTCTGTGATGTTCACACAACTACAAAATTGCC
TAAAAATGAGTTTCTCAAAATGTATCCCCGTTGTTAATTA
ACACATGACTGTAATTAGGGAAATGGAAATTAAAGCAATA
ACAAATGAACACTCTCCAAGTTGGATTGGCCAAGGAAACT
TTCACTTAATACTGTTTTCGATCTACTCTGAAGTCCAAAA
ATCTGTAGTTGTTTCTTTCCCTTTATCTTATTTATTTATT
TATTTATTTATTTATTTATTTATTTATTTATTTTGAGACC
AAGTCTCGCTCTGTCGTCCAGGCTGGAGTGCAATGGCAAG
ATCTCGGCTCACTGCAACCTCTGCCTCCCAGGTTCAAGTA
ATTCTCTTGCCTCAGCCTCCCAAGTAGCTGGGATTACAGG
TGCTCACCACCATGCCTGGCTAATTTTTGTATTTTTAGTA
GAGACAGGACTTTACCATGCTGGCCAGGCTGGTCTCAAAC
TCCTGACCTCAAGTGATCTGCCCGCCTCGGCCTCCCAAAG
TGCTGGGATTACAGGCACGAGCCACCATGCTCGGCCCTCT
TTATCTTTTATATTATATGTGTGGATTTATGACTTTAAAG
TTCATACATGTATGTACATATTTTCTCTCATTCTAGTTTA
TTTGGGAAGAAGCAGCTGTAAAAGTACCTTTAATCTGCTA
TTTTAACTAATTAAATAATTACACTAATTTAGCAAAGTAA
TTTATTCATGAGTAAGTTTTACCCTTAAATAAAACTAATT
TTAAACGTAAAATTTATCTTTAACATAACCACAATACACC
TATCATCTATTAAAATATTTAATAATTTCTTAATATCAGT
ATCATAATATCACAGTTAGTATTCGAATTTCCAATTGTCT
CATATATTTATTAGAAAATTTTAGTAGTTAGTACAAATCA
GAATCTAAATAAAGTTTACATATTGGGAGTGGTTGAGATA
TCTTTTAAGTATCTTTGAAGCTATTGCTTTCCCCTCATCT
CTGATTTTTCTTTTGCTAGTTTGTAGTGTTTTTATTGTGG
TTATTGAAAAAACAGAGCTCTTTGTCTTTTAGACTTTTCC
ACAATATGGATTTCATAGAATGAATGCATCCCTGTGGTAT
AGGTGAGATTTCCTCCGTCCTCTGTATTTTCTATAAACTG
GTAGTTGGATCTAGAAGATGGATCAGATTCAGGTTCAGTT
TCTTTTGGCTAGATATCACAGTTGGTTTGTGCTCTTCCAT
CAGGAGAAACACAATGTCTGTTTCTCTCTCTTTCTCTCTT
TTGTGATGTTAGCAGCAGTTGATGAGAATTAAATCCATTA
TTTTATTACAAATTGAAAAATGGTTATATTTTCTCAGTTC
TTCTTCATTTATTATCTGGAATACTATAAAGAGAAACTTC
TTTCACTTACTGTTTGAATAACCAACAGTAATAGTTTGTA
TTTTAAAAAGCAGGATATGCACATTTTATGTGTTTTTCAA
TCCATTGGGGTAAATATCCTTAATGATAATCAAGCATTTC
CATCTTTGCCAGTGGGAACTACTTCAAGTTGGCTTCTGTG
TTCTTTTGATACCGCTCTAGCTGTTCCCCAAAGACAAGAT
GTTCTAGCTTTGTCTTGTATATTCCCAATCCCTTTTTCTT
AAAATCAGCCCCTTTGCAGAGAGTTCTTGTTTCTTTCAGT
AAAAAATGGTATTTGGAGACCACAGGTAGGATACTAGCAA
TGCTTATTGTTACCGAGTCGGTCAATATATTTAGACCTAT
TCAGGAGACAGCGCTAAGTAGCTATTTTTAATGAAATATT
TTATATACACCAAAATGCATGTGTAACACAGACAGAGTTT
AATCTTTGAGTATTCCCATACCCAGGTAATAGCTCTTTTC
AGTTTTGCTTATCATTCCCTTACTTATTATGTATGCTTAA
ACAATGTGCTATTTTTCGTTTTTTGAACTTTGTATAAATG
GAATCATACTACAGATACACTCTGTGACTTTTTATTTTGT
TTGTTGTGTTTTCTGTCAACATACTTGCCCAAGTTAAAGC
ACTCATTCCACACTATAAATATATCATAATCTATTTAACC
TATTCTCCCAAAGATATAAATTTAGGTCATTTCCAGTTTC
TTGTTCCAGTGAACAAAGTAATTATGAATTTTTTGTGTAC
GGTTCTCTTGGTGCACATGTGCACAAGCTTATTATTTGCT
ATAACTTAGGGGTGAAATTTCTGGGGTATAAGGTCAATCT
AGCTTTTGTCCCTTCAACAACACAGAAACACCTTTGTCAA
GGTTACCAAAGCCTCTATAGTGCCAGATGAGCAATGTTCC
GTTCTCAATAATATTCAATGCGGTTCTTCTCTCCTTGGTT
CACATTCCACTACAGTGTTCTCAGGCACCACACGTCTGAC
ACAGCTCCCATTCTAAAGGCAGCTTCTCCTCGCTATATTT
TACCAACTCTCCTAATCCTCTCTATCCTACCTCTTAAAAT
CAGAGCTCCTTGAAAGTACTTCCTGAGTGCTTTCTTTTCT
CAACTTTATCCACACTTTCTCTAGGAGAACGCATCATTAC
CACAACTTCAAATACCATTTATTTGTTTCAGAACCTAATT
CTATTGACCCTCAGCTTTCTTCTCTGAACTCCATTTGTGT
AATTAACTGCTCAGATGACTCAGAGTCATCTCAAACTTAA
CATGTTTAAAATGGAATTTAAAATTTTTCACCATACATCC
AGTGCTAACTCTAGTCTCCTGACAAACAGCACTATCAAAC
TCTCAGCTACTAAAGCCAGTAGCCTGGGATTAACTCTTGA
TGCCTTCCTTTCCTTCACCACTATCCAGTCAATTCCTCAC
TGTGTCCTGTTGGCTTTACCTCTAAAATATATCCTGAATC
TGAATGTCTCTCCACTTCGACTGCCACCAACATAACTCAA
GCTATTATCTTTCACCTGAGCTTTGACAATGATTATCGTA
ATAGATTCTTCCACTTTTGTTATCCTTAAATCCAATCTTT
CTATAGTGACTCAAATGAAGTTTCCATTTATCAATCAAGC
TCTCCCGTAAAGATTTCTGGCTGTGCACAGTGGCTCACGC
CTGTAATCCTAACACTTTGGGAGGCCAAGGCAGGTAGATC
ACCTGAGGTGAGGAGTTCGAGACCAGCGTGGCCATTATGA
CGAAACCCCATCTCTATTAAAAATTTAAAAATTAGCTGGG
CATGATGGTGGACGCCTGTAATCCCAGCTACTGGGAAGGC
TGAGGCAGTAGAATCGCTTGAACCCAGGGGGCGGAGGTTG
CATTGAGCCGAGATCGCACCACTTCACTCCAGCCTCAGCG
AAAGAAGGAGACTCCGTCTCAACAATATAAATAAATAAAT
AAATAAATAAATAAATAAATAAATAAATAAAATAAAAATA
AAAAAAGGCTTCCAAAAGTTTCCCAGACTCTTATCGATGC
TTTTGCAAAAGTCCATTCGTTGGCGAAGAAATAAATTTAG
TGGATATTGATTAGTATTTTAAAATGAATAGAAAATATCA
TAGGCATTACACATTGTAAGGGTAGGATTTTCTATGTAAA
CATTTTGTTTTATTTGAGTACTGGGCGAGACATAAAATAT
ATTTCCTACTATGAGCCATGGTCAGACATGTTTGAGAAAA
GCTGCTCTACACGATCTGTCCCCATCTGCCTCTCTAACCT
CACTTCGTGCCACCCTTCCCAGGGTCTGACGCCATGGCTG
TACAGGGCTACTGTCAGTCCTTCCATAACATGGCAAGACC
TTTGCCTTGTAGGGCCTTTGCACTTGCCTACAATGTTCCT
CCTGCCAGGGTCCCCACGAATGGCCCCTTTTCATCTTTCA
GGTCTCAATTAAAAGTTCCCAACCCAGAGAGAACTTCTCT
GACCACCCTATTTATTTAGTTCCCCTCTGTTATTTTCTGT
CTCAGCAAATTTTTGTTTCCTTCAAAACACTAATCACATT
TGTAAAAATGTATTTGAAAAAGTTGTTTACAGTCTGCCTC
CTCCATTAGAACATAAACCCCATTGGAGCAGAAGCGTTGT
CAGTCTTTTCGCTGCGTTTACCCAGCATTTTGAAAACTTA
ATCCCATTTTGGTTACTAAAACTTGACACTGGTAAGTAAG
ACCCACATCACATTCAGAGATGTGCCAGAGTCGATAATTG
ATTATTATTAATCGACCTTGGCAGGAGATGTGTTTTGTGG
TAATAGAGGTGAATTTCCTTAATAAATTCCTGTCTGGTTC
AATTTACCTTGTTACGTTGCTTCCTTAATTAGAGGATGTT
TGATGGTGGCTTCCGAAATGCCATTAATGCCTTGTTTAAA
ATTCCATCTAAGTTCTTAGCCTGGCCGCACAGCATTGATC
AAAAGTTCAGTCTTGAGGAAATGAAGCAATTCCTTTTTCT
TGGCTTGGAGTCCACCTGAACAGCCACCAACGGTCTCTTT
GTTCGGTTGGGTAGGTCCAGCTTTATGAATGAATAGCCCC
TTCACTAACAAACAATAGCAGAGGTCTGGGCCACTAACTA
GTTGAGAAATGTTAATCTCCTTTCAGGTAATTATTTCCAG
AAGTGTAGCAACTATTAGAATGTTTAGATTCCTACTGTTT
GATAGAAATTTAACAAACAAATTTGAAATGCTTGATAAAC
CTTTTAAAGGTTTTACTTTCTGCCACAAACTTTAATGTCA
AAAAATCATGGTTTCATATTGAAATTCTAAAAGTTATAAA
CATTTTTATGAACTTATTATGAAGTTATAATTTAGAATCT
AAGAGCCCGATTTTATTTTATAAGTTTAATTTACTTTGAA
CCCTTAAACATGGGAGACTGATTCATTGATCAAATGTGTA
GTTTACTGTTTTAATGCCTGTACCTCTCCAACTGAAGTAA
TACATAAAACTTACAAGGAGGGACTGCTGTGACCTTAAAT
GTTTACTTCAAGAAGTTAAACATCAGACTTTGAGTAGTCT
ATTTCCAACAGCCTACTGACAAAGGCAACCCTTTTCCACG
TCTTCTTAAAAACCACCAGCTAGTTACTGTAATTATAAGC
TATCCTGTAACTTCATGGCAAAAAATTAAAAAATATTTTA
AAAAAAGCATGCCTTGCCCCAATGTCGTTAGAAACCACAG
AGTCCTTAAAAACCAAAAATAAACTTTAGAATGAGAAAAA
TAACTTTTAACCTTTATCTTTTTTCCGAAACTACAGTTGC
AAGTTAAGTAAACTGAGACTCCTCCTCACACCTTCTTGTG
AACTGTAACATTTCATACTGAGTAAGAGTGCATTGGAAAT
GAACCATGATGAATTTAGCCCATATCTGAAAAATACCACA
GCCCTTCTCCATTGTTTGACTGTATTTACTTTCTTGTTAG
AAGGAACTTCCAAGGGGCAGTGATCCTCCGTATTTGTCTT
AGGCTCTGCACCTTTGTTTATAGGGCACTGCTGTGTATGG
AGGACTTAGGTTGAATTCTGAATGCTGAATACGTGATAGG
TTTATCTAAAATATGCCATTTGAGATACTGTTCGTATCTT
ACAGTGTCTTGAAGTTATCCCAGCCCATTTTAAGGCAAGA
TTTGTAAGCAGACTGATTTAATGTTTAAAACCCCTAAGAC
CTCAGATTTAAAAAAAGAACAAAAACGCCCAATAGCTTGT
CATTTTTAACTTAATCTTGCTATCATTTAGATATCAAACT
CTTGTTTGGGATGGGACTCTTCATTCCTCTGCTGTAACTG
TCAGTTTTCAGTTAAAGGCCTGAACTCTTTGGGTGCCTTC
AGTTTCTCTGGTGATAAGCAAAATACATTTGTTGAGCTAA
TCTGGCTTCCAAAACTGATGTAGGACTGTCTTCCCTCTCT
CATGAGTTACACAGTGTTTCATATTATATCACAGTGACAT
TAGGCAGAGGTAGCCTCCAAGAATAGATTTCCTAATTGGC
AATATTTAAGTTTGACATTTCCATTTGCATTATCTAATTA
CACAATTTAATTTTCAAAATTGCAAATAAAATATAAGTGA
AAAGAAAGAAAAGTGTTTCTTTGAGAACTAAGCTGAATGC
CTTGGAACCACTTGATTGATTAAATCACTTAAACTTTTCT
AGTTTTCAAATTAGATGTGGGTGACACAATATTAAAAATA
ACTGACATAAAAAAGTCTCAGGCCGGGCGCGGTGGCTCAA
GCCTGTAATCCCAGCACTTTGGGAGGCCGAGACGGGCGGA
TCACAAGGTCAGGAGATCGAGACCATCCTGGCTAACCCGG
TGAAACCCCATCTCTACTCAAAAATACAAAAAACTAGCCG
GGCGAGGTGGCGGGCGCCTGTGGTCCCAGCTACTCGGGAG
GCTGAGGCAGGAGAATGGCGTAAACCCGGCAGGCGGAGCT
TGCAGTGAGCTGAGATCCGGCCACTGCACTCCAGCCTGGG
CGACAGAGCGAGACTCCGTCTCAAAAAAAAAAAAAAAAAA
AAAAAAGTCTCAGAACAAAACGCCTCAAGCATAATGGAGT
AGCCACCTCCTGGCTACAAGAGTTAATGCTATAGGCATCA
GGTAGCTCAGATGTTGTTAAGAAAGTACACTTTAGTGTTG
ACTTAAGCCATTTTTATGATCTTCCTGTTGAAAAGCATAT
TATGGACCGGGAGCACTGACTCATGCCTGTAATCTCAGCA
CTTTGGGAGGCCCAGGCAGGTGGATCACCTGAAGTCAGGA
GTTCAAGACCAGCCTGGCCAACTTGGTGAAACCCTATCTC
TACTAAAAATACAAAAATTAGCCCGGTATGGTGGCACACA
CATGTAGTTCCAGCTACTCAGGAGGCTGAGGCACAAGAAT
CATTTGAGCCTGGGAGGCCAAGGTTACAGTGAGCGGATAT
CGTGCCACTGCACTCCAGCCTGTGCAACAGAGCGAGATTC
CGTCTCAAAAAAAAAAAAAAAAAAAAAAAAAAAAGTATAA
AGTATACCATGAATGTGAAAAAGTGAGCCAAAGAAATACA
GTTGAACAAATGAAGAGAGGCTGATAAATAACTTAACAAT
AACAATGAAAGCAGCAACAAAACATTCCAAAGAAAATGCC
CTTTCATTTATGATTATAAACAACTCAATTTGCATTTTTA
GTTACAAGCAAGAGAAACTGACTCTGGATATTTAAGCAGT
TTATTAACATAAGTTTATTTAAAAGATACTGGGTTAAAGC
AGGTGAATTTCAGGGTATGTAAACTACTTCTCAATAAAGC
TGTTACAGAAAAAAAGGATACTGGGTAGCTAACAGAGGAG
TGGGAGGACTGGTTTGAGGCTACATTTCCAGGAATAACAC
TGAAGGCCGTGGTGCAGAACTGGCTGATGAGGAACCTGCT
GCTGCCGCCTCTGTCCTCCCCACACTGAGGGACACACCAT
TGGTCCTGCTGCCTAGGACTGACTTTACAGTGCCCTGTAC
TGCTGCCCAGCACCAAAGCTATCTCCTGGGTGAGAACCTT
TCTGAAATAAAATCTCACATGCTTATGTTCTAGCTACAAA
GGACCCCAGGGAACTGAGTTTTCTGGGTTTGTATCTTGGG
GAAGCAGAATTCCTAAGGCCAGAGATTTCCTAAAAATAGC
AAGAGTGATCAAAGATGCTGGGCAGCCTAAAAACATAAGA
AATATCTATATCAACAGCTTACAATTGTCGGTGGATGTAT
GTACATTCAGCCAAATTCTCCTAATCCAGGACTATTGATA
CCAGAGCTCTAGAATTCCACATCCAGTGTGTGGCTCATCA
AATCTCTGATTTCTTCAAAAGAATACAATAAGATCGGTGG
TGACTGTATATACAGTCAGCCCTCTGTATCTGCAAAGGAT
TCAACCAACCAGATGGAAACCTGCAGATAGAGTATGGAGT
ACGTCAGGACTATACTACACAATTTTGTATAAGGGGCTTG
AGCATCCACAGTTTTTGGTACCTGCAGGGGTCCTAGAACA
AATCCTCCCACAGATACAGAGGGCCGACTGGGTTTCTCCT
AGTGGTTAAGGGCATGATCTATGGAAGCAGATCTTCTGGA
TTCAAAACCCAGTTTTGCTCCTTATTAGCTGTGTAACCTT
GGGCATATTTACGTAATCTGTTTCTTGAACTGTAAACTGG
GGATAATAATGGTAACCTGCATTGCATGTTTTAAATGAGT
CAATGTATGCAGAGCTTTTAAAACAGTGCTTGACTGAATC
AGAGTGAGCTATTATCATGGGTAATGAATAAGTACTACAA
CCAAATGGGAACGTACTGAGCCTATGAACTATAGAATATG
TGCAAAGCACATAGATGGAGGCTCAGAGATGAACGAGGTG
TGACCCTTGCACTAGATGCATTGGAAAGAAAATGTGAAAG
ATAAACACATAAACTGTGAAACAAGACAGATGGTGATAAG
TGTACGATATTGGTACACACAAAATATTATGTAACTATTA
AGGATGGTGAGATTCTTTTCTGCAAGCACCTTGTGAGACA
TTTTGGAGTCTGTCAGGTTTTAACTATGTCTTAAATAAAG
AGTGCAAATTTGATGGGCAGATATTGCAGAGAGGAAAGGA
AAGAGGGCATTCCAAACAGTAATAGAGCAGTTTGAAAAAA
AGCCCAGAGGTAAGAAATGATATGAAAGGAGTCACAGGCG
TTTGCACGGGATAAGGAAAGGCTAGTAGGATACAAGGCTA
GAAAAGGCAACATGGACTAAATTGTGGAGTGCTTTAAGTG
CTACTTTGGGGAGAGGCACCTGATGATGAATGTAATGAAA
TCTTAATTGTTTTGTGCCTGGGGAGCTTCAACCCATCCCA
AATCATTCTATCCCAGGCAGTTCCATTTTTTTTTCTAGTC
CATAGTTACCCTCCATTTCTAAGGTCTTTGGAAAGATTAA
CTTTTCAAGTTGGCAAGATGCAATGAATTACATTTATAAG
ACAAATTAGAATCTACTTTGAACTGACCTTTACTGGAGTT
TAAAAATTCCCCATAACTATATTCTTCCCTGAGCTGCCTA
AAGGTGATTGTTATTATCTCAACAGGCAAAAGCCAGTTAA
AACTATTCAGTGATTCAAGTTTTTCAGCATTTATGAGGCA
AAGATATGACCACTTTTCTCATTCACCTCTCTACAAGCAC
ATTTTTTCCCTCTTACTCACCCTCTCTAAGATCAAAGAGA
ATGGTATGGAGAAATCATGTTTAAGTCGTGCAGTTCCTTA
TCTAAAATGAAGCTAGTTTCCCCTTTCCTTCGTGTTTGGT
ATGTTCCCAGCAGGAACAAATCCACAGAAAAAGATGGGTG
AGTGGCTCTCTTGAACAGCGCCTGTTCACTTATGTTCCCT
TGGGCCTTAAATCCCTGGTCCAGGCTAGGTCCGGCCAGAG
TCCCTGGTCAGTCCAAAGCTCTAGCATCTCTCATCCAGCA
GTAATTCCTTCATGTGGCGAGCCTTCCAAACCTGCAACCA
ATGAGTTGATCTATGAAACATGTTCACCAGCCAAACACAT
TTATGGCTTAGACTTTGAAAACATGAAATGAATCTAAGTT
ACAGAGTACTCCAAAAGAAATAGGATTTGCAATTCTTAGT
GATAGGGAACATACTCTTTTTAAAAACTCAGTGCGACTGT
GCATAAAAGTCCATGCTCTGTAAATTTGGGTCTATGACTC
AAAACCAAATAGGGGTCAGTCACCATGGCTTACACCTGTA
ATCCCAGCACTTTGGGAGGCTGAGGTGGACGGATCACTTA
AGGCTGAGAGTTCAAGACCAGACTGGCCAACATGGTGAAA
CCCTGTCTCTACTAAAAATACAAAAATTAGCCAGGTGTTG
TGTGTGTGCCTGTAATCCCAGCTACTTGGGAGACTGAGTC
ATTAGAATTGCTTGAACCCAGAAGGCGGAGGCTGCAGTGA
GCCAAGATTGCACCACTGCCTTCTACCCTGGACAACAGAG
TGAGACTCTTTCTCAAAAAAACAAAACAACAAAAACCCAG
CAAAATGGGAAACTCACTTGTTCTACCAAATACCTGATTG
CTTTACTAGTACATACAACATAAACTATTAGCGTTGGTTT
GTTTGTTTGAGATGGAGTCTTGTTCTGTCTCCCAGTCTGG
AGTGCAGTAGCACAATCTCGGCTCACTGCAACATCTGCAT
CCTGAGTTCAAGCGATTCTCCTGCCTCAACCACCAGAGTA
GCTGGGATTACGGGAGCCGGCCACCATGCCCAGCTAATTT
ATGTATTTTTAATAGAGATGGGGTTTGAACATGTTGACCA
GACTGATCTCAAACTGTTGACCTCAAGTGATCCACCTGCC
TTGTCCTCCCAAAGTTCTGGGATTACAGGTGAAACCCTGT
CTCTACTAAAAATACAAAAATTAGCCAGGTGTTGTGTGTG
TGCCTGTAATCCCAGCTACTTGGGAGACTGAGTCATTAGA
ATTGCTTGAACCCAGAAGGCGGAGGCTGCAGTGAGCCAAG
ATTGCACCACTGCCTTCTACCCTGGACAACAGAGTGAGAC
TCTTTCTCAAAAAAAACAAAACAACAAAAACCCAGCAAAA
TGGGAAACTCACTTGTTCTACCAAATACCTGATTGCTTCA
TTACAACATAAACTATTAGCGTTGGTTTGTTTGTTTGAGA
TGGAGTCTTGTTCTGTCTCCCAGTCTGGAGTGCAGTAGCA
CAATCTCGGCTCACTGCAACATCTGCATCCTGAGTTCAAG
CGATTCTCCTGCCTCAACCACCAGAGTAGCTGGGATTACG
GAGCCGGCCACCATGCCCAGCTAATTTATGTATTTTAATA
GAGATGGGGTTTGAACATGTTGACCAGACTGATCTCAAAC
TGTTGACCTCAAGTGATCCACCTGCCTTGTCCTCCCAAAG
TTCTGGGATGGGTGAAACCCTGTCTCTACTAAAAATACAA
AAGTTAGCTGGGCATGGTTGCCAGTGCCTGTAGTCTCAGC
TACTCGGGAGGCTGAGGCAGGACAATTGCTTGAACCCAGA
GGCAGAGGTTGCAGTGAGCCAAGATTGCACCACTGCCTTC
TACCCTGGACAACAGAGTGAGACTCTTTCTCAAAAAACAA
AACAAACGACAAAAACACCAAAATGGGAAACTCACTTGTT
CTACCAAATACCTGATTGCTTTACTAGTACATACAACATA
AACTATTAGCGTTGGTTTGTTTGTTTGAGATGGAGTCTTG
TTCTGTCTCCCAGTCTGGAGTGCAGTAGCACAATCTCGGC
TCACTGCAACATCTGCATCCTGAGTTCAAGCGATTCTCCT
GCCTCAACCACCAGAGTAGCTGGGATTACGGGAGCCGGCC
ACCATGCCCAGCTAATTTATGTATTTTTAATAGAGATGGG
GTTTGAACATGTTGACCAGACTGATCTCAAACTGTTGACC
TCAAGTGATCCACCTGCCTTGTCCTCCCAAAGTTCTGGGA
TTACAGACGTGAGCCACGGTGCCTGGCCAAAAACTTTAAA
AAAAATAACTGACCAGGCTTGGTGTCTCATGCCTGTAATC
CCAGCTACTTGGGAGTCTGAGGCATGAGAATTGCTTGAAC
CCAGAAGGCAGAGGTTGCAGTGAGCTGAGACTGCACCACT
GCCTTCTAGCCTGGACAGTGGAATGAGACTCTTTCTTAAA
CAAAAGAACAAAACAAACGACAAAAACACCAAAATGGGAA
ACTCACTTGTTCTACCAAATACCTGATTGCTTCATTACAA
CATAAACTCTTAGGTTTTTTGGTTTTGTTTTTTGGGACAG
AGTCTTTCTCTGTCGCCCAGGCTGGAGTGCAGTGGTGCAA
TCTTGGCTCACTGCAACATCTGCCTCTCAGGTTCAAGCGA
TTCTCCTGCCTCAGTTTCCCAAGTAGCTAGGATTACAGGC
GCGCACCACCATGCCTGGCTAATTTTTGTATTTTTTTATT
TAAAAAAAAAAAAAAAACCTGTCTGGGCATGGTGGCTCAG
ACCTGTAATCCCAGCACTTTGGGAGGACAAGATGGGCAGA
TCACCTGAGGTTAGGAGTTTGAGGCCAGTCTGGCCAACAT
GGTCAAACCCGTCTCTACTAAAAATACAAAAGTTAGCTGG
GCATGGTTGCCAGTGCCTGTAGTCTCAGCTACTCGGGAGG
CTGAGGCAGGACAATCACTTGAACCCCGCAGGTGGATGTT
GCAGTGAGCCAAGATCGGGCCACTGCACTCCAGCCTGGGC
GACAGACTGAGACTTTGTCTCAAAAAAAAAAAAAGCTTGG
GTATTTATTGGCCCACATAACTGAGGAGTCCATAGGTTGT
TCCAAGCTTCAGGCATAGTTGGATCAGAAGTATGGCTTTT
CTTCTTTCTGCTATTATTTATGCCATCTGCTGTCTTTGTA
CTCAGGCTGGCTTCCATCATGTTTACAAGAGGACTCTCAG
CAATAGGACTACTTGTTGGAAAATAATCTTATGATTTCAT
TGTAGGTTTAATAAATTGTTTTACTTTCCTTCAAAATCTA
GTACACACTGCATTACACAAAAGCAGGGTCTTTGACAATG
GTTCTTCAAAGTATCAAAGTGCTGACTCATCAGCTTTCTG
GTAATGGGCAAGGGGTAAGGGTTAAGGTATCATGGGTGCT
GTGGATGTCCTCATTGTCCAATCCTATATGGTCTCTTCAA
GCTGGATAGCTCTGCTTGTCATATGTCAGGGCAGTGCCCA
GACCTTAGCTTAATTGGGAGCTCTGGCACACAGGGCTAAG
CCTTCTTTTGTTGCCAGAGTTCCTCCTCCATTGTTAGTTA
TCTTTAAGGGATTTGGAAAATAAAGCAAAGGATACAACAA
AATATTGAGACTGATTTCTGTGGGCATTGGGCAAGCCCAA
AACACATTGCGAAAAGAAAAACATTTTAGTGTATCATTTT
CTATTCATTATATTTTAATATGCAGGATTGTTCCATTTTT
AGTTCAATTGTTAGGTAGATGAGTTAATTTGTGTAATTGC
TGAAACAATACTGAAGACATTTTCTCTAAGGTATAGCCTG
TATTTCTTTGGTGTATGGGTGCATATGCATGTGCAGACTG
TATGTATGGTGGGGAGGTAGGTTGTTAGGGAAGTTAGAAT
TTGATTCCGCTTCTGAGCTAAGTGGCAGGTAACATAAACT
GAGCACAATTATGCGCCAACCACAGTTTTAAGCTCTTTAT
ATACATTATCTCGCTTAATTCTCCTAAATACCAGATAATG
TATGTTCCATTATTATTCCCATTCACAGATAGAGAAACCA
AAGTTCGAAAAGGCAAACAAGTTTTCGAGGTTGCATAGCT
AGAAAGCAGTTCAGCTGGGATCTGTGTCCATACAGTCTGT
CTCCAAAGCCTGAGGACTAAACCATTAGCCTGGACTGGCT
TCCATAGCTCTTTCCCCCAAAGTGTACTGCCTGATGTTCC
TTAGTAATATGACAAAAGATGTCTCACAGCTCCAGAAGTG
CCTTCTGAAAAGCCTTTTCTTTGGAAATTCCATAGACTTA
TGGTTCAGCATCAAAAGCAGAAGAACTTGTCCAAGCCTTT
CCTTTTCAGGGAAACATTTCCTTTTTCCTGGTATAATGAC
CCTCTTCTCTTTTCATATAGTTCAACAGGTTTCAAAACTT
ACACAAGGAGCTACTATTTGATTCTTTAAAATATATTTTT
CTCATTATGAAGGAAATACATGCCAATTGAAAACTTCTTA
AAGAAAGAAAACGTAGAAATACATAAAGAACTACATAAAA
ATCTCCTAAAACTCCAGAGATAACTGTTAACATTTTTGTG
CATTTTCATTTAGGACATACAGCTTCATACTGTGTTTTTT
CCTATGTGGTTATGTGGTGAATATTTTCCCATAATTCTTG
AGGGCAACAACTGTGTGTATCTTGAGCAATGTTATATTTC
CAGGGCCTAGCACAGTACCTGGCATATAACAATTAGCACC
TGATTAGTAATATCTAATTATTTTATTTTTTATTTATTTA
TTTTTATTTTTTATTTTTTGAAACGGAGTCTAGCTCTGTC
GCCCAGACTGGAGTGCAGTGGTGCAATCTCGGCTCACTGC
AAGCTCTGCCCCCTGGGTTCATGCCATTCTCCTGCCTCAG
CCTCCTGGGTGGCTGGGACTACAGGCGCCGCCACCATGCC
TGGCTAATTTTTTGTATTTGTAGAGACGGAGTTTCACCAT
GTTGCCCAGGATGGTCTTGAACTCTTGAGCTCAAGCGATC
CGCCCACCTCGCCTCCCAAAGTGCTGGGATTACAGGAATG
AGCCACCACGCCGGGCTAATTATTTTATTTAATAAATATT
TGTTAAATGAATGAGTGACATATGTTCCTCTAAAACATTT
TAAAAGGCCACATAACTATGAATCTATGAAATAACATGTA
GCTGTCAAATCATATTAAGATAGTGCATAACTCATTTTTA
GAGGTTTCTCCAGCCTGAAAGGCAAAGTAGTAACACAGAA
AGAGCTCTGGGGCAGGAGTCAGGCAGGCAGGCAGCCTGTA
GCTTAGAACAGCCGTTATAGGCGTAACAATACAGGCTCCA
TTTTACTTCCTAACACTGCAGTATCTTTATTACTACTATC
AAGGAGTTGACTGAACTGTTTGCTAAGATTCCCTTTGATG
TTTACACTATGTCTTTATTTTATTTTATTTTATTTTATTT
GAGACAGGGTCTCACTCTGTCACCCAGGCTGAAGTGCAGT
GGTGCAGTCATGACTCACTGCTGCCTTGACCTCCAGGGCT
TAACTATCCTCCCACTTCAGCTTCCCGAGCAGCTGGGACT
ACAGGCGCTCACCGCCACACCTGGCTAATTTTTTTTGTAT
TTGTAGAGATGGAGTTTCACCATGTTGCCCAGGCTGGTCT
TGAACTCTTGAGCTCAAGCGATCCGCCCACCTGCGCCTCC
CAAAGTGCTGGAACTATGGGCGTGAGCCACCGCACCCAGC
CCAAGTGTGTCCTTTTTCAGTCTTTGAAAGAGTGTTCCTG
TTTTTTAAAAGATGCAGAAGTAGTATGTAAATATATTTTA
TTTTAAAACTTTTTTTTTTTTTTTTTTTTTTTTGAGGCGG
AGTCTCGCTCTGTCGCCCAGGCTGGAGTGCAGTGGCGGAT
CTCAGCTCACTGCAAGCTCTGCCTCCCGGGTTTCGCCATT
CTCCTGCCTCAGCCTCCCGAGTAGCTGGGACTACAGGCGC
CCGCCACCTCGCCCGGCTAGTTTTGTATTTTTAGTAGAGA
CAGGGTTTCACGGGTTAGCCAGGATGGTCTCGATCTCCTG
ACCTCGTGATCCGCCCGTCTCGGCCTCCCAAAGTGCTGGG
ATTACAGGCTTGAGCCACCGCGCCCAGCCTATTTTAAAAC
TTTTAAGTAATACAGAATTACATAGGGTAAAATATGAAAT
TGAAATTCCTCTTTTACAACCACCCGCTTCCCAATACCAC
TCTCCTCAAAGACTACAACTGGTGCAGTTTGGTGTCTATA
TGTTCTTCCATCCTTTTTCTATGCTTGAATATATGTCCAA
ATACAAATGTGTAATTGAAAAGAAACACAAACGGAATCAT
ATGATATGTATTATTCTGAGAATTGCTTCTCTCCCTCCCC
TTCTCTACAATATGCCTTTGGGGCCTTTTCCGAGTCAGGG
CCCCTAGATTGACTTCATTTTGACAATATGAATATATCAT
TGGTTATTTAACGATTCCACTAGTGCTAGACATGGGTTGT
TTCCAGTTTTACACCACTATAAACAATGCTACAATAAATA
TCCTTGTATTGCATAGCATAGTGATTAAGAGCAGGGGTGT
TGGGATCAGACTCCCTGCATTCGAATCCTGGCTCCACCTC
TCCACAGCTGTTACTTAACCTGTCCCTGCCTCAGCTTCCT
CGTCAATAAAATGGGGATCGCCAGGATGTTTTTAGAGATA
AATTAGTCAACGTATGTAAAGTTCTTGAACGGCACATAGC
CCATAGTAAATGCTAAATACTATTATCATTATTATGAAAA
CTATTATAAATAAAATTTTTGTGTGCATGTGCAGCATTTC
TGGGGAACTTATATCTAGAGTTGGAATTGCTGGGTTGAAG
TTATGCACACTTAAAATTTTGAAAGTTTTTTTTTTTTTTT
TTTAACCAAAATGCCTTCCAATAAGATTTTAACTGTTTCT
ATTTCTATCAACAGTGGTTGAGAGTGTCTGTTGTCTTCCG
CCCTTGATACCCCAGTTATCATATATTTTAAATGTCTGCT
CCCTTATTAGATATTTATACACTTTTCAAATTGTAAGCTA
ATTAGCTGATGTTATTCTTCGTGTCTTTTCCTATCAAAAT
TGAAACCTAAGACTTCTGATGGTTAAAACAAGTTTGGGCC
ATTGGCTTTCCACCAGGGTAACTTTAGTCGGAAGTTTTAC
GTTGTGTCTTGTCCATACCCATTACTGCCTCTCCTTAGTG
GAGTTCATGTGCCCTTAAACGTGTATGGTGATTCTTTTCT
GTGTGGTATATGTAAAATGAAATTAAAATCATTGTTTACC
TCCCAAAGAGCTGAAAACAAAAGCAGAACACAAAACAAGT
ACCAGGGGGTTAGTACACACTATGAAATGTTGAAGATTTA
GCAGAACATCACATCTGAGGTGAAAGAAATGTTATATGTT
ACGGAAATGTGTCTGAGCTTGCCCTTTAGCAAAATGCTGT
GCTGTTGTCTTCTGAGTCAGGACTTAAGCTACGCCTGGTT
GAAGGAATGCTTCAGGCTCCACCCAGCCCTTTGGGATTGG
GGGCCCTTCAATAGCCCGAAAGCTCTCTAGTGCTCTCCTC
TGGTCAAAATAAGGAGGTACAGGCTTCAAAGAACTGCGTT
TCTTACTGCCATTCAGAATATTTGTTTACAAACTGGTTTG
TTTGTTTGTTTGTTTGTTTTTAGGGTTTTTTCCTTGTGAT
TTACAAAGTTAATGCCAAAGAGTTGAGGAGGAAAAAAATG
CGTGTTCTAAGAGGGAGAAATTATTTGTGAATAAATCGCC
GAATGAAGTGTTCATTAATACTTATTTTTTCAATTGAGGA
AAGCAAAAGGAAAAAGAAATACAACTGCCTTTCACAGCAT
CCCAGTGTGCACCTCCAAAATAATATAAACCAAATCTCCA
CCACACAAAACTTCCAAAATACCTAAATCCCCAGGGTACT
CATTTAGTGTTTTCTCACTGATGCGAGCCTTTAAATTCTT
ACATAGGGAAATATGAAAATAATGTGTTAGTATTAAAGAC
TTCCTAAAACTGTGTTACTACTAACTTATCTGTGTTCTTT
ATATCTGAACTGTATCCCGGAAATGACTTTGTGATGGAAA
ACACTTTCCTTATTTTGCAGCTGTCAAAGTCCAAGATTTT
CCTTTTGACCTCCTTCAGATCTTTACTCAAATGTCATCTT
ACGGGTGAGATCTTCCCTCTGTGCTCTGTACAAAAATTAT
ATCCCAGGACTACTCTCCAAAATTTCCTCATCCCTGCTCT
GCTTTATCCATCTCCATATTTTTATCATTCTCCATAGCAC
CTATCATATAATGTACCATAAATTTTACTTCTAAAAACTG
AGATATAATTCACATACCATATGGTTCACCCATTTAAGCA
TACAATTCAATGGTTTCTGTCCTCAGAGTTGGGAAGTCAT
CATCACAATCAATTATAGTACATTCTCATCACCCCAGAAA
GAAACCCTGGGCCCATTAGCAGTCAGCTCCCATTTCTTTT
CAAACTCTGCCCCTCTTCCCTGGCACCCCCCACCCCCAGC
CCTAGGCAACCACTAATGTACTTTCTGTCTCTCTTGATTT
GCCTATTCTGGACATTTTATATAAATGGAATCATATGTTA
TATGGGTTTTTGTGACCTCATCTTCTGTCATTTAGCATGC
TTTCAAGGTTCATCCATGTTGTAGTATGTATCAGCAGTAC
TTTATTCCTTTTTAAATAGCCAAATAGTATTCTATTGTAT
GGCTATACCACATTTTATTTATCTGTTTATCAGTTGATTG
ACATTTAAGTTCTTTCTACTTTTTGGCTATTATAAATAAT
TCTGCTATGGACATGAATGTACAAGTTTTGGGGTAGATAT
GTGTTTTTATTTTCTTGATAATTTTACTTAAAAAAAATCA
TGTTTATTATTTGTCTTCAGCACCAGCACCAAATACCATA
CCAGCACAGAATAGGTGCTCAATACATATCTGTAAAATAA
ATGAGCTGTTCTCTCTACTCTGCAGAATCTCAAGCCTGTT
GCCAGTGAGATCCTTCAGTTCCTTTTAATTTTGGTCCCAA
CATTTTACCTACAGCCAGTTTAAAAGTCCTTACTAGAATA
AAGGGGAGGTGAGTCCTCCAGGTCACTGCTGTCTCTTCAA
TACACCCCCCACCCATTCCAGAGCTGCTTACATTACACTC
CAGCTCCTGTTATGCCTCTGCTCTTATATCAAGTAGATCT
GCTTTGCTCTCAACTCCAAATCCCTACTCCAGATAATAAT
GAAATGTCATGGAAACTCTGAGTCTGGGTGGATCTCTGAA
ATGTCAGTGACTCTGATCTATTTTGTTTTATTGAGAGCCA
GCTATTATTACTTATTAGTGCTTAACTTTTTCTTTCTGAA
AGAAAAAAGATCTCAAAGAGTTATACGCTCAGAGACTGCA
GGGTTGCAGACTACTTTCTGCTTCACAGTGAACCAGGAAG
AATATAAGTTTTGATAAGAAATTTTTTTGGTAGAAAATAG
TGACTTCTAATTTTAAAATAAGCATGTATAACTTGGATCA
TTCGTATGTGGAAACAGCTTGTGGATTTAACCCAGAGCTC
TCCCAGACAGCCCAACCCATAGATCATAACAGCATACAAA
TATTCACATTGATTCATAGAATTTAGCGCACATCTGTTGA
GAACCTGTGATGTGACAGCTCTGTGCTAAGTAAACTCTCC
AGTGGACATAAAGATGAACAGAACCTGATCCTGGCATCAA
GGAGGTCACAACCTGAGGGTGAGAGAAGGACAGATACATA
TTTCAGCCCAAATATTGGGGGAAAAATTGTACCCCTATAG
TTGTACAGTTCTTTAAACTTTCACTAGTTAGATGTCAAGC
ATTGTGTTAAGTACTGGGGATGAAAACAAATATGAATGTC
ATTGTCACGAAGTGTTTCCGGTGCATAATATGGGGCAGAA
AGTACTCTGAGAACATGAAAGAGGGAAGGGTTGATTTTGA
CTAGGGCCACGTATCAGAACCTGACCTAGAAACATTTTGG
TAGGTGGGGAGGAGTAGGAAGGGCATTCCAGGTGAAGAAA
ACAGCATGAACAAGCCAGGACAATGGCTACTGGTCAGATC
CTTGGGAACAAGAGACAAAGAAAGATGCCCAGAACCTTAA
AATTCTCAAATCAGTTCTGTCATAGCCACATATTCCATTC
AAGGTCTTTGTGAGAGCAAGACAAGACCAGGAGTTTTTGG
CCACAAAACCTAATGTGGAAACTAGCCCTTGTATGCAGAA
ACCAAAGACCCTCCTGTTGCTCTGAAGCAGGCCTGATCCC
TAGTGCCCAACAAGCCCAGCAGCACCCTCCTCTTTCTACC
CAGGCCCCCACTTGAACATCAGGCTCGTGTACCACACTGC
TTCAAAGGCACAGAAGAGCCAACTCAAGGAAAAGCCTTCA
AGAAAAGAGGGGAAATGAGTTTTTCCCAAGATTATAGAGC
AAAGCTGGCATCATTCAGCACATAAGGCCTTGCTAGTTAA
GTCACTAATCAAATATGAGAATTGCTTTTAACTGCTATGA
GAAAGCATAGACTGATTTGACATTGATGGGGTGCTTATCA
TGTGTCAGGCATTGTCCTGTATGTTAAGTATATATCATCT
CATTACCATAACACTGTTATCATGTAAGTCCTATTTTATA
GACAAGGAAATCAAGGCCTTAGAGAGGAGAAACTTCCAAT
TATATCATAGTCAAGCCATTGAATTCAGGCAAGTTGGCCA
GAGTTCATGCTTTTGATCATTTATTTTACAATATAACTTC
AATAAAATTAGATTTTGTAGAGAGAGAGAGCACTGGAGGG
AAAGGAAGTTCAGTCATGAGTCCAATGAGACCCATTATGC
AGACATTCAAACTTTTCAAGTTCTTTGCATATCTCCATTC
TTAAGTCACTTGAGTCCCAATCTAAGTAATAGGTTGACTA
ACACTGTGCAGTCTAGTGCAGTTGCCTAATTTTCCATCAA
TACCCACAGCTAAGATGGACTGTCTTCCGGAAAATGGTCT
CAAGTACTGGAACTAATCCTGCTCCTAAGCCAATAGCTCA
GCTAAGTCAACATCAAATCCACTTTGGAGAGTTCTATGCT
ATCTTATATCCCAGGTGTGATAACTGAATGTAGTGGATGC
TGTGGGATGCTGCCCCCATCTCCATTTTAGGATCACAACA
TTCACTCTCCCAACTGCTGGGAGTGTTGGCTGATGAAGAC
TCACACGTGAGTCCCTCTCTGGGCATTCATTTCAGCTAAA
GGGAGCTGCCACAATCAAGGTTATGTCTCCTCTCTACAGG
CAGTCCATATCCAATGACTGGCAGATGTAAAGATACAAAG
CCCACTCCCTTGCCTTAATGTAGGACAGTTTTGAAGGGCC
ATCCCAGTTCAGAGCTTCCAGTAGGAATTGCTGAAGACTC
TGTTACAAATGATTTACAGTTCAATAACTCTGGCCTTTCC
TGCTTCCCTCATTCCCTTACAGGTGTCATTCTCAAAAGCA
TTCCCCTGTATTCTCTTTCTGAAAATCATTGCTTCAGAGT
CTGCTTCCCAGGAAACCCAGTTTAAGAGTTAGTGGAAGAT
AGACTATAAGATGATATTTTGGTGCTGGCCCACCTGCCAG
GCAGCTGTCAATAAGGACACTGTCTTTGATAGTTTAAATA
CTGATAGGTCCTAGTATGCTATGCAGGTGCAATTGCCAAA
ATCTTTTAGTCAGCAAAAGGGAAGGGAATGCACTGCTGGT
GTACTGTTTTCAGGAGTCTGAGAGGTTTTGTGGAAGTAGT
GATTATAAAGACGGTGTAATCAAACGGCTCTTTCTGGGTA
ATATTGACTTTTTGGCAAAAGAGAAAGGAAGGCTGAGGCA
ATTAATCATGAATTTAAGGTGAACTGTGGAAGCTAGAGGG
CCTCTACTGCAACACACAAAAATGACTTTCATTTCTTGCT
GAGGGGGAGGAAAAAAAAAGAGTTCCAGGTTTTTATGAGG
GTAATAGAGTTGTAGAGAAGGTTGAGTTCTTAGCCTGAGC
AGGAATGCCACACCAAAATCAGGTTCTGATTGGGAAGGAG
TAAGATGCTGAGCTGTTACAGGAAGATCTTGGTTGATGCA
CTTGAAAACATTGAATCCCCGGATTCCCCTGTACCCTCTG
GGCTCATGTCTCCTCATAAAAGGGTAGAGTCTCCTGTGCT
TGAAGATGATGCATAGGCTTCTGCTTCTGAAGATGATAGC
CACCACTTTGAGGATCTACTCCTGGCCACTAATCCAATAA
ATAGGGTTAAGACACAACATAACTGGCTGGGGAACTGCTA
AAGTGGCTAAGGGAGAAAAATAACTATACCCTGAAGGAGC
TAGTCAATATATTCTGGCAGGAGCTGGGATAATTTATATG
GGAATGAATGCTGAGGGTGCTGGAGCAGGGGTGGGACATA
AAATTGAATAAGGGTAAGTTTATCAGTGAGGCTAGAATTC
AACTTCTTAACATAATATATGTGACTCTTTGTAATATGGC
TTATGCATATCTCTACAGCCTGAGTTTTTGTCCCAAATTG
TCCTCTCTACTCCTGTTATATTCAGCTACCTAGACCAAGT
TATTTTACCCCTGGATAAAGCCACTAACTACTCTCTGCTT
AGAATATTTGCCTTACTCCATCCCCGCATTCTGTCCCTGC
TTTAGGTGCCTACAGTTTCCTACTCTTTCATAACTCAGCC
AACCTGGGAATTTTATCTGCTAACAGAAGTAGAAATTACA
CTCTTTTTGGGAAACAGTTTGGCAATAATGAGAACATTAA
AATGTTTCTACATCTTGACTCAGTAATCCCACTTTCCCCT
AGAGGAATATCTGAAATATAAGCAAAAGCTTATGCACTAA
GATATTCAAAATGGCATATTTGATGCTATAGAAATTAATG
TAGCCCAAATGCTTGAAAATACAAGGTTATACAAATTATA
TTTATACCAAGAAATTACATGGCACTCTTGAAAATTATGT
GTTTAAGTAATTTTTAATGATATGAAAATGCTTATCTAAA
TAGAAAAACAAACTATAAAATTTAATATGATCTAAACTTT
GTAATAATGTTATAGAAAAAAAAATACTGAAAGAAAATAT
ACCAAAATCTAGTAGTAGCTATTGCTGAGCATTGGAATTA
CAGCTCATTTAAGTTTTCTTCTTTCTTATCCTTTCCTGTA
TTGTCCAAATTGGCTCAGGATAGAGGCATTGCTTTCATAA
TTAGTAAAAAGTAGGTTGTCAGCAAAGCCTGAGTCCTGTC
TCTTGCTCTCCTCTGCAGACAGCATGAGCTTCACCACTCG
CTCCACCTCCACCAACTACCAGTCCCTGGGTTCTGTCTAG
GCGCCCAGCTATGGCCCCCTGCCAGTCAGCAGCACAGACA
GCATCTATGCAGACGTCTGGGGCTCTGGTTCCCAAATCTC
CGTGTCCCGCTCCACCAGCTTCCAGGGTGGCATGGGGTCG
GGGTCCTGGCCGCAGGGATGGCTGGGGGTCTGGCAGGAAT
GGGAGGCATCCAGAACAAAAAGGAGCCCATGCAAAGCCTG
AACCACCGCCTGGCCTTCTACCTGGACAGAGTGAGGAGCC
TGGAGACCAAGAACCAGAAGCTGGAGAGCAAAATCCGGGA
GCACCTGGAGAAGAAGGGACCCAGGTCAGAGACTGGAGCC
ATTACTTCGAGACCATTAAGGACCTGAGGGCTCAGATCTT
CGCAAATACTGTGGACAATGCCCGCATTGTTCTGCAGATC
GACAATGCTCATCTTGCTGCTGATGACTTTAGAGTCAAGT
ATGAGACAGAGCTGGCCATGCACCAGTCTGTGGAGAGTGA
CATCCAGGGGCTCTGGAAGGCCATTGATGACACCAGTGTC
ATTCGCTGCAGCTGGAGACAGAGATCGAGGCTCTCAAGGA
GGAGCTGCTTTTCATGAAGAAGAACCATGAAGAGGAAGTA
AAAGGCCTACAAACCCAGACTGTCAGCTCTGGGTTGATCT
TGGAGGTAGATGCCCCCAAATCTCAGGACCTTGCCAAGAT
CATGGCAGACATCTGGGCCCAATATGATAAGCTGACTTGG
AAGAACTGAGAGGAGCTGGACAAGTAGTGGTCTCAGTAGA
TTAAGGAGAGCACCACAGTGGTTACCACGCAATCCACCCA
GGTTGGAGTTGCTGAGATGACGATCACAGAGCTGAGACGT
ACAGTCCAGTCCTTGGAGATCAACCTGGACTCCATGAGAA
ATCTGAAGGCCAGCTTAGAGAACAGCCTGAGGGAGGCAGA
GGCCCACTATGCCCTGCAGATGGAGCAGCTCAATGGGATC
CTGCTGCACCTGGAGTCAGAGCTAGCACAGACCCGGGCAG
AGGGACAGTGCCAGGCCCAGGAGTACAAGGCCCTGCTGAA
CATCAAAGTCAAGCTGGAGGCTGAGATCACCACCTGCCAC
GGCCTGCTGGAAGATGGCGAGGACTTCAATCTTGGTGATA
CCCTGGACAGCAGCAGCTCCATGCAAACCATTCAAAAGAC
CACCACCCGCTGGATAGTGGATGGCAAAGTGGTGTCTGGA
GACCAACGACACCAAAGTTCTGAGACATTAAGCCAACAGA
AGCAGGATACTCTTTGGGGAGCAGGAGGCTAATAGAAAGT
TCAGAGGTTTAAAAAAAAAGCTATAAAAGTTATTTTAGCT
CTCTTGCTTCTGCTCCAGCCATGTAAGATGTGCCTGCTTC
CTCTTTTCCTTCTGCCATGATTGAAAGTTTTCTGAGGCTT
CCCCAGAAGCCAAGCAGATGCCAGCATTATGCTTCCTGTA
CTGCCTATAAAACTGATGGTTCTAGGCCGGGCGCGGTGGC
TCAAGCCTGTAATCCCAGCACTTTGGGAGGCCGAGACGGG
CGGATCACGAGGTCAGGAGATCAAGACCATCCTGGCTAAC
ACGGTGAAACCCCGTCTCTACTAAAAAATACAAAAACTAG
CCGGGCGAGGTGGCGGGCGCCTGCAGTCCCAGCTACTCGG
GAGGCTGAGGCAGGAGAATGGCGTGAACCCGGGAGGCGGA
GCTTGCAGTGAGCTGAGATCCGCCACTGCACTCCAGCCTG
GGCGACAGAGCGAGACTCCGTCTCAAAAAATAAAATAAAA
TAAAATAAAATAAAATAAAATAAAATAAAATAAAATAAAA
TAAAATAAAATAAAACTGATGGTTCTAGGAAAGATGTTAT
AGACAAATGAGAATGATGCCACCCCTCAAAATGTTATAAG
GACATTTGGTTAGGGACTATCTGGACAAGTAGAATGGATG
GATACTGGCTGGATGGAGGAAGGACATTCTGGAATTTAGG
GCTAAGAGTTGAAGGCACTGAAAAAAGAGACTTGGTACTT
GAACCCTCATCCTGCCTGACATCTTATCCTGCAAACTTCA
AGAAGTTGACTACACCATGAGAGTCAAGCCAAATTTGGGA
AGTGAGAAAGAGACAAGGCTTTTCTGTCAAGAAGAGGGAC
AGGGGCTGTGCATGCTTCACTTTTCAGGAACACGTGGAAG
AGTGGGAAAAACTCTTCCACCCCTTTCTTCTCATATAGCA
CAGAGTAGTTTGATGGTGACAAAAGAGAGGAATCAGCCTG
GGCACAGTGGCTCACTCCTGCAATCCCAGCACTTTGGGAG
GCCGAGGTGGGTGGATCACTTGAGTTCAGGAGTTGGAGAC
CAGCTTGGGCAACAGGGTGAAACCCTGTATCTACTAAAAA
TACAATAATTACCCAGACATGGTGGTGCATCCCTATGGTC
CCAGTTACTCGGGAGGCTGAGGCACGAGAATCACTTGAAC
CGGGGAGGTGGAGATTGCAGTGAGCCAAGATCACACCACT
GTACTCCAGCCTGGGTGACAGAGCAAGATTCTGTCTTGGA
AAAAAAAAAGAGAGAGAGAGGGATCCCTTTCTACTATTGC
ACTTTCATCACTCTAATTGTTGCTATTGTTATTCATCTCC
CAAGAGTATATGGGAAATCTACTTCTCACTCAGTCCATCC
TCTTGTACCTGCAGGGAGACTCTCCAATGTTGCTCACTGT
TTTGAATTAGCACATTTCTTTGCAGTCCCCCGTATCCACT
AGGATACATTCCAAGGCCCCAGTGGATGCCGGAAACCGTG
CATAGTACCATACCCTATATATGCACCAATTACTTTTTTC
TTCTTAACAATTTCACAAATAGAACATCTGTTCTTACCGT
AGATCTTCACAACCTTAGTAGAGAATTTTTTTTTTCTTTT
TTTTTCTTTTTTTTCTTTTTTGGAGACAGAGTCTCATTCT
GTGTCTCAGGCTGGAGTACAGTGGCGTGATATCAGCTCAC
TGCAACCTCTGTCTCCTGGGTTTGAGCGATTCTCCTGCCT
AAGCCTCCCAAGTAGCTGGGACTACAGGTGCCTGCCACCA
CTCCTGGCTAATTTTTGTATTTTTAGTAGAGATGGCGTTT
CACCATATTGGCCAGGCTGGTGTTGAACTCCTGACCTTGT
GATCCACCTGCCTTGGCCTCCCAAAGTGTTGGGATTACAG
GCGTGAGTCACCGTGCCCAACCCTTATTAAGTCTTTAAGT
GGGAAGCTTTTCTTTTCACTTTTATTTTATTTTATTGAAA
CATTATAACTGATCATTGAAGAAGATAGTGTTATCATTCC
ATTCTGACAAAACCAATTAACTTATCCAAGCATGTGCATG
CTGTACACAGAAGAGCCAAGGTTAAAGAGTCCCTATTTTT
ACTTATTTTTTTTAGATTCAGCAGATACATGTGCAGGTTT
CTTATATGAGTATATTGTGTAATGCTGAAGCTTGCACTTT
TAATGATCCAGTCGCCCAACTAGTGAGCATAGTATCAAAT
ACATAGTTTTTCAAGTCTTGCCCCCCTCCTTCCCTCCTCC
TTTTTGGAGTCCCCAGTGACTGTTGTTCCCTTCTTTGTGT
TCATGTGTACCCAATGTTTAGCTCCCACTTATAAGTGAGA
ACATGTGGTATTTGATTTTCTGTTTCTGTGTTAATTTGCT
TAGGATATTGGCCTCCACCTCCATCCATGTGGTTGCAAAA
ATCTTGTGCCTTTTAATGGCTGTATAGTATTCCATGATGT
ATATGTACCACATTTTCCTAATCCAATGCACTACTGTTGG
GCACCTGGGTTGATTCCATGTCTTTGCTATTATGAAGTGC
TCCAATGAACATATAAGTGCATGTGTCTTTTTGGTAGACT
TACTTATTTTCCTTTGGCTATATACCCAGGAATGGGATTA
CTGGGCTGAATGGTAATTCTATTTGTAGTTCTTCGAAAAA
TCTCCAAACTGCTTTCCACAGTGGCTGAACTAATTTACAC
TCCCACCAACAGTGTGTAAACCTTCTTCTTTGCTCCACAA
TCTCACCAGCATCTGTTAATTTCTGACTTTTTAGTAATAG
CCATTCTGACTGGTGTGAGATGGTATCTCATTGTGAAATT
CCCTATATTTTTATGATTCTCAGGCAGTATCATGGGTCTG
TATACTGACCCATGCCCTGGGCATGACTTCCACATTGCAG
AATTGACAAGTTGACCCAGAAATGCATTTCGGGCTGAGCA
GACAATTATCAGAGGAGCTGGCTAGACCACAGCTATGGTC
AGATGTGTCATAGGGACCATGGCCTTTCTGTAGGCTCATG
GTCAGAGGTGGAGAGGAGATGTGAACCTTCTTGTGAAAAA
AGTCAAAGTGAAAGCTGCCCCGTGGTGATAGGTGCTGGGC
CTCACCCACCAGATCCTGTGCATCTCCTGGCCTGCTGGGC
TCAGTCTCCACCCCGCTGCTTGGCACTCGCCTGGCAGAAT
CTGAGTGACGCCTTCTACACTCCCTGCCCTGCTCTGCCAC
TGGCTGTGTCTGAGTCAGAGGATCAGTACTCAGCAGCAGA
CTCTCCCAAAACCCATCATCTGGGCTGAACCCAGTTTCAT
GATTCCAAAGGCAAAGCCGGTGACCATCTGTCACCAGGGA
AATTCTGGGGCTGTTGAATACCAGCTGTGCTTTGAAGGAA
GCCTTTCTGCCATGGAGAGACCAAAACCCCCTGAACGGAT
TAACAAAGTTGAATTCCACATCCTGGTCATGACCTCCTGC
ACGGCAGGGCTATACAGCTGTTTCTATCTGACTGGGAGCT
CTGGTCAGGGGCCAGTGACTCTCTGGATCTGGTGGTAACA
GGAGGGAAGATCCAGTCGCGTACAGCGCAGATATGGGAAT
CTCCAGGTGGAGTTCCCCGTGGGCCCTGTGACCACAGCCC
ACAGAGGGACATACCGGTGTTTTGGTTCCTATAACAACCA
TGTGTGGTCTTTCCCCAGTGAACTGGTGAAGCTCCTGGTC
ACAGGGGACATTGAGAACACCCAGACCCCACCTCTTCTGG
CTCTTGGGACACCTACCTTTTAACCACACAGACGGGACTC
CAGAAAGACTGTGCCCTCTGAGACCACACTGCCCAGAATC
TCCTTCAGATGGGCCTAGCTTTCCTTGTCCTGGTGACTCT
GGTGTGACTCCTGGTTGAAGACTGGCTCAGCAGGAAGAGG
ACTAGAGGGCGAGCCAACGGAGCTTCCACTTGGGAATACA
GGAGAAGGTTGAGAACACAAAGACCTCTTGAAGACTGACC
AAGAAACGCAGTGGCCATGGGTGGAACTGAAAGCTGATCT
TGAGCCTGGACGGTGGGAGCTCTGTGTTAGACCCAGGGAG
AAGGGAGTCATTGCAGGAAAAAGGGACAATGGCATTCCAT
TTGTCAAAGCATCCTGGAGAAGAAAGGAGGTCGGAGAAAC
AAGCTAAATTTCTTTGGGAGGCAAAAAACAAGAAAAAAAA
GTTGTTTTCAAAACTCAACTTAAGTATCCCTTCTTCGGAG
AAGAAAGGTCCTTTTCTCCTATATATATTTTATATATATA
TTTTTCATGTATATATACATAAATATATATTATGTATAAA
TAAATATATATGTTTATGTACATATACATAAATAAAAGCA
TGGTCCTTACCAAACACAATCATCTACTGACCCACCTGTA
TCTTTCATTAGGATTATGAGGGCAGGGATTTGGTCTTTTA
CCTCTGTGACTGTGGCATCTATGAATTGTGTGGCATGTAA
CAGATTTCTAACAAATATTTGCTTTTTGGAGGAAAAGGGA
GCTGTTGCTGTTTTTAAACTTTGGACCAGGACAGGGGGTC
TTTATTATTCAGAACCTAAGAATTAAAAAACCCATAATTT
ATCAAAACAAACTTTTTTGAAGAAACACTAGAGTAAAACT
TTTGTGTGTGTGTGTGAGTGAAATATGCAGAGTTAGTATC
GTTATAAACAAAGTCCAGGACTCAACGAAAGGAATAAAGT
AAGAACAGAGTGGAAACATGAGGCATGTTGTAATTATTCC
CTAAACTACAGTAACATGATATTAATATTTTCCTCAAAAT
AAACTCAGAATTTAACATAGTGTTCTTCCAGACGAGTGTG
AAGGCAGGCAGGTGTTTTCCCACTGCTGTTCTCCTTGGGA
GCTGTCAGCTTCAGTGCACTATTTCACAGCTAGACTGTAA
ACAAACGTTAATTCCAATTGGCTCAATATACATTCAACAG
TAAAATACCAGAAGTGAGTGGTCTCTGTTGTTCTCCAAAA
TGTGGGATCTTGAACAGACTTTTATCGTGAAAATGTTCAT
AGTTTGCACGTATCACTCCCAGCTGGAAGTTGTTGTCCAG
TTTAACAGTTACATAATATAATCTTTTATGTGAGAATTTT
GAATAGCACAACAGAGACAAGAAAACAGACTAACTTCTTG
GTATTACCACATCTTGGCGACAAGTGAGAGTCCTGTTTAA
AATGTAAAGGAAATCTTATTTGGTGAACCCTGTAATAGGT
GGGGGCTGAGAGGGAAATCTAGGTTGCTGGATTTGTCACT
AGGGTGTCCTCTACTAAAAACCAGAGGGTTCCAGTTAGGG
TCACCTCCCAGTATGAAAATAAATTTTCTTTCAGGCTTCG
TTTGTGCAATTACACGTGTGTGGAGTGGCAGGTGGCGCCT
TTTTTTAGGTCCTGATGACCTGGAGGGTGACTCGTAATCA
CCCTGAAACGTATGAGGACCCTAAGGAAACCTCCCCTGGG
GGAGAGAAAGGGCTGGGGTTAGAGCCAGTGCATTGGGGCT
CGACTGGCACCTTCTGGTGTGAGCGGCACCTGGTGGGGGT
TCCACACGGAGCCGCAGCCAACACTGCCCGGGCCCCCCAC
CCCTGTTCTGAGCCCAGGCACTCCACTCTGAGCAGCGCGC
CCCCAGCACCCTGACCGCCTCCGCAGGACCCCGCGCTCTA
CCCCCAGGCCCCGCGCCCCCTAGCCCTGGGCCGCGCCCCA
CATCCCTCCCCGAGCCGCAACACCCCACCGGACCGGACTC
CCTCGAGCCGCCGCTCGTTGCGGGCCTGAAGCGCAGCGCA
CCTACTGGCCAGAGTTGCCGAGGGCGGGAAAAGTGGCCAA
CGGCTGCGCAGGCCCTCGGGCTGCTGAGGAGATGGCGTCG
GTGGCGTCGGCCTCCAGGGCCTCCGTGCCTGCGGACTCAT
TCCGCACCATCAGCCCAGGCAGGCGAGGCGAGAAGGCTGC
CTCCGCTGTCCCTGGGGACACGGCGGCCGCGACCATCCTG
AAGGGCACCGCGATCCCAGTGCGGTCGGTGGTGGCCTCCC
CTCGCCAGGTGAAGGGGAAAGCGGGCCGGGAGGCGGCCAG
GCTGCGGCTCCAGCGCCTGCCCGCGGCTCAGGCCGAGGAC
CCGGGAGAGGCGGCCGAGGAGGAGGAGGAGGAGGAGCCCC
TGCCGTCAGTGCCTGAGGATGAAGAGGAGGCGCAGCCCCT
GCCCCCAGTCTGCCTGTCCCGTATGAGGGGGATGTGGCGG
GACGAGAAGGTGTCGCTGTATTGCGACCAAGTGCTGCAGG
ACTGTAAGGTGAGCGGATCCAGGACAGGAAGACGACGGTC
AGAAGCTCGCCGGGGCCTGGGGACAGGCATCTGGGGCTTC
CCTCGGAGGCGGATGGGGGTCCACAGGGCACAGCGAAAAC
CTGCGTTTCAAAAAATTAAATGGAGTCAACCTGTGTAGAA
AGTTCACCTTGTTAGAGGTGCCCGCGTCGTGCCCTAGAGG
AGTTAAGGTTCGAGTTTCCGACAAAATTCGTCAGTTAACG
GGACAGCCCTGAGAGAATTTTCTGAGAGCTCCTAAAAAAT
GAAGCTATATTGGCCTTATCATTGCACAGGCATGAATCTT
GGTACCTTTATTTAACAGTTTATGCCCAAACATGAGCAAG
ATCACTTAGCCTTGACTTTTACACTAGAATGCTAGAAATT
AAGAGTACTTCCCACTCAGCAGTCCACGAGGCGGCATGAT
ATATATATATGTATGTGTGTGTGCATATATGTGTATATAT
ATGTTTGTGTGTATATGTGTGTGTGTGTGTATATATATAT
ATTATTATTATTATTTTTTTTTTGAGATGGAGTTTCATTC
TTGTTGCCCAGGTTGGAGTGCAGTGGCACAATCTCGGCTC
ACCGCAACCTCTGCCTCCCGGGTGCAAGCGATTCTCCTGC
CTCAGCCTCCCGAGTAGCTGGGACTACAGGCACGCGCCAC
CACGCCCGGCTAATTTTGTAATTTTTTTAAAGTACAGACG
GGGTTTCTCCAGTTGGTCAGGCTGGACCCGAACTCCCGAC
CCCAGGTGATCCGCCCACCTCGGCCTCCCAAAGTGTTGGG
ATTACAGGCGTGAGCCACCGTGCCTGGTGGCATGATTTTT
TTAATATAGAAAATACGTATCTGATAAAACGGAATAGAGC
AAATATTTCATGTTTCTAACCTAGTTTTTTAAGTTGTAGC
AGAAGAATTTGTGTACCTGCATATTCATTGCGGTGATATT
TATAAAAAGTTGAAAATTAAGACATAAACAATAACTAGCT
GTCTTATCTATGAATTATTCCAGTGAATAGATCTCTTTTA
AGTTTAATTTTTTGTTGGTCATGTTTTCCAGTAGATGTGG
TTTCTTTTTTTTTTTTTTTTGCAGTTTTTACATTTATTTA
AACAGAAAACGTGCACATGAGCTGTCTACTCATTTTCTTC
ACTGCGCAGCCTGGCGTTGGGGTTGGTGACTCTGATGGCT
AGCTGGGCAGCTCTTTCCACGATGGCTTTGCGGTTCTTGG
AAGAAACATTGTGAGCAATCTCGGCACAGTAAGATTTGTT
ACACATCAGCAGCACTTCCAGCTCCTTGACGTTGTGGACC
AGGAACTTCCGGAAGCCACTGGGCAGCATGTGCTTTGTTT
TTTTGTTGCTCCCATAACCAATGTTGGGCATCAAGATCTG
GCCCTTGAATCTTCTACGAACCCTGTTGTCAATGCCTCTG
GGTTTCCGCCAGTTACGCTTAATTTTGACATATCGGTCTG
ACTGGTGCGGATGAACTTCTTGGTTCTTTTTTTGACGATC
TTGGGCTTCACAAGGGGTCTGAGGGCGGCCATGACGCCTT
CGAGGAGGAGATGGCTGCCACCTCCGTAGGCAGCGCCGAG
GAAGAGAGAGATGTGGTTTCAGTTAAAATCTGTAACTTTC
CAGGTCGTTCATTATTTAAGGCTATATTGGTTCCATTTGA
AAATAGAAATCAATTTAAAAAACAGGTAAAAATCTATAAT
TTCATATATTTATACATAGATACATTTTTTCTCTTATTAG
GCAGAAGATGCTGATGAAGTTATGGGTAAATACCTATCAG
AAAAATTAAAGTTGAAAGACAAATGGCTTGGAGTCTGGAA
GACTAATCCCAACGTATTCTTTGTGAAATATGAAGAAGCT
TCTATCCCTTTTGTTGGTATACTGGTTGAGGTAAATAAAT
TTTATTTGATCTTTGTTCTTTTGGAATCAGTTTTTTCAAA
GACTAAAATATGACTTTATTATTTGGAGATTGATACACAA
GAGTTGACACATTTTACTTCTGTTTTAAGTCTCTGAGAAA
ATTAATAGTGTAAAAAGAAGGTAAGGGGAATATTAGTGCC
TATAAACCATTATTATTAAATGGAATCTAGTAGTATCAGA
CAATATTTATTAGCCTAGTTTTTGCTCAAATAATGTAAAA
ATAACAAAAGTGCATTTCTTATAAAATTAGTAATTTAGTC
TTTAACAAACTTGGGACTTCTTTTTCTGTCTTTTTCCTTT
AATCTTCATTTATCTGAATTATGAAGTTTACTTCAGATGA
GGAAAGAAAACGAAATGGATCAGAAAACTATTGGCAAAAT
TTGAAATTTTTTTCCTTTGAAAAGTACCCTTTTTCGGGAG
ACTGAGGCAGGAGAATGGTGTGAACCCAGGAGGCGGAGCT
TGCAGTGAGCCCAGATTGTGCAGCCTGGGCGACAGAGCAA
GACTCCGTCTCAGAAAAAAAAAAGAAAAGAAAAGTACCCT
TTTAGTATAATATCTTCCAAGCCTTTATCTGATAAGATTT
TTCTTTTCTTTCTTTTTTTTTTTTTTTGAGACGGAGTCTC
GCTCTGTCACCCAGGCTGGAGCGCAGTGGCATGATCTCGG
CTCACTGCAAGCTCCGCCTCCCGGGTTCAGGCCATTCTCC
TGCCTCAGCCTCCCGAGTAGCTGGGACTACAGGTGCCCGC
CACCGCGCCCGGCTAGTTTTTTGTATTTTTAATAGAGACG
GGGTTTCACTGTGTTAGCCAGGATGGTCTCGATCTCCTGA
CCTCGTGATCCGCCCGTCTCAGCCTCCCAAAGTGCTGGGA
TTACAGGCATGAGCCACTGCGCCCGGCCTTTTTTTTTTTT
TTCTTTTGAAACAGAGTCTCGCCCTGTCTCCCAGGCTGGA
GTGCAGTGGTGTGATCTCGGCTCACTGCAACCTCCGCCTC
CCGGATTCAAGCGATTCTCCTGCCCCAGCCAACTGAGTAG
CTGGGATTACAGGCACATGGCACCACACCCAGCTAATTTT
TTGTATCTTTGGTAGAGACGGGGTTTCACCACGTTGGCCA
GGCTGGTCTTGAACTTCTGACCTTGTGATCTTTAGTAGAG
AAGGGGTTTCACCATGTTGGCCAGGCTGGTCTCGAACTCC
TGACCTCGTGATCTGCCTGACTCAGCCTCCCAAAGTGCTG
GGATTACAGGCATGAGGCACTGCGCCCAGCCCTAATAAGA
TTTTTCTTTGTTAGGCCTGTAGGGTAAACATTGTGGCATG
TTTGATTCTGTTAAAGGTCAATTATCCTTACATAGAAATT
AATATTTATAATCACAAATGGTATCCTTGCCCCAGATAGA
TAATTTAAATCTGTATTTTTGGATACAAGAAAAACTTATG
TAACTCATTATGTTATACACTACTTGAAAGCAATTTTAAA
ATATATGTTCTATGGAAAAGTCAGTGTCAGTTTTACAGAT
AAAGAATGGCATCTGGGTGTGGTGGCTCATGCCTGTAGTC
CCAGCACTTTGGGAGGCCAAGGCAGGTGAATCACTTGAGG
TCAGGAGTTCGAGACCAGCCTGAGCACCATGGTGAAACCC
CCCCATCTCTACCAAAGAAAACAGGCACACACCTATGGTC
CCAGCTACCCAGGAGGCTGAGGTGGGAGGATCACTTGAGC
CTGGGAGGCAGAGGTTGTAGTGAGCCTGGGGAACATAGTG
AGACCCCATCTCAAAAAAAAAAAAAAAAAAAGAATACCAT
ATTTTCAGTCATAGAGATTACAAAGGAATGTAAAAGATTC
TTGGGATTAGTTAATTTTTCAATAAGACTCTATTAGTTAA
TTTTTCATTAATACTCTGTTTCTTTTCCTTTTCCTTTTTT
TTTTTTTTTTTTTAAGATAAAGTCTCACTCTGTTGCCCAG
GCTGGAGTGCAGTGGTGCCATCTCAGCTTACTGCAACCTC
TTCCTCTTGGTTCCAAGCAATCTTCCCACCTCAGCCTCCT
GAGTAGCTATGACTGCAGGTGTGCACCACTGCACCTGGCG
AATTTTTGTATTTTTAGTAAAAGCGAGATTTCACTATGTT
GGCCAGGCTGGTCTTGAACTCCTGACCTCAAGTGATCCAC
CCACCTCAGTCTCCCAAAGTGCTGGGATTACAGGCATAGC
CACCATGCCCAGCTAGTAGTACTCTGTTTTTTAGAGGTTT
GCTCATCTTCAGACTTTGAGTAGTTTTACCTAGATCTTTC
ACAACTTCTCTGGATTTTTTTTCATCTGGATAAAAATGGT
TTTCATCTGGCTTTGTGTTTTTTTTGTTTGTTTGTTTGTT
TGTTTTAGCAGTATAAGTTTGTGGGGTTTTTTTTCAATCA
GGTTTTATGTGGAAGCTTAACATTAAAGCAGAACATTTCT
GATTGAAATAGATGATGGTGTCTTAGCATCTCTCTCAATA
CCTCATGATAGCCCCTACGCTCCATAAAACTTTTCAAGAT
CTCTAAAGTTCCATGGAAACTCAGTGGATTAGGTTACCTG
TAAGTTCTATCAATTTCTAAGGTTTTACCTGCAATACATT
GATTATTTAATTTGTCTCTGCCTTGCTTTAGAATCTGTGA
GGGTCTAGTAATGTCCTCTAAATGTTAGGAAGACAAGATG
AAACATGAGAACAGAGGTAAAAGAAGAGCAGTATATTGGC
AGATTCTAATTCTTTTGTGGCAGAAAAACAAGGGAGAGCA
GCTCTTGGGACATCTTAAAATAGTGCTGCACGATTAATAT
TGTTGTTTTATCTGACTCTCCTTCTTTAGTCTTACTTCAG
TTGAAGTATTAATAATGCTATATAATGCTCTTTGTTCTGA
TTTCACAATAATTTATTCCTATGGACCCCCAATCGCTTTT
TCTTTAGATGCTATATTAGTTTTCTATTGCTGCCACAGCA
AATTACCACACTCAGTGGCTCAAACAATACAAATTTATTA
TCTTACAACTCTGTAGGTCAGAAGTCTGACATGGGCCTAA
CTGAGCTAAAATCAAGGTATATGCAAGGCTGCATACCTTT
ATGGAGGCTGTGTGGGAGAATCTGTTTCCTGGCCTTTTTT
AACCTCTAGAAGCAGCCTGCATTCTGTGGCTTGTGGCTCT
CTTCCTCCAACTTCAATGTCCTTCTCACATTGCATCTTTC
TGGTTCACTGCAGGCTAAAGAGGCAGTCCCCTTTTAACAG
ACTCGTGATTAGAATGGGCCCAACTGGGTAATCCAAGATG
ACCTCCACATCTCAATGTCTTTAGTTGTAATCACTTCTGT
GAAGTCCATTTTGCCATGTAAGGTAACTAACATATTCACA
GATTTCCAAGGATTAGGGCATGGACGTCTTTGGGGGCCAT
TATTCTGCCTAACATGAATTCATAACAATAACCAACCAAC
AAATAAAAAACTTAGAAACATAGTGTTGACTCCTGAACAG
TGCAGGACCCTGCACAGTCAAAAATCCGTATATAACTTTT
GACTTCCCAAATACTTAACTAATATCCTACTGTTGACTGG
AAGCCTTGCTGATATCATACACAGTTGATTCACACATATT
TTGTATGTCATAAATATGATAAACACTATATTCTTACAAT
AAAGTAAGCTAAAGAAAAGAAAATGTTATTAAGAAAATTG
TAAAGGCAGGGCACAGGGGTCCATGCCTGTAGTCCCAGCA
TTTTGGGAGCCCAAGGCAGGATGATCGCTGAAGTCAGGAC
TTTGAGACCAACCTGGGCAACATAGCAAGACCTCATCTCT
ACTAAAAATTTTAACATGAGCTGGGTGGTGGTGCACGTAT
AGTCCTATCTGCATGGGAGGCTGAGGCAAGAGGATCACTT
GAGCCCAGAAATTTGAGAGCAAGACCCTGTCTCATAAAAG
AAAAATCATAAGAAAGAGAAAAATGTATTTACTATTCATT
ATATAGAAATAGATCATCATAAAGATCTTCATTTCTGTTG
TCTTCATGCTGAATAGGCTGTGAAGGAGGAAGAGGAAGAA
GAGGAGTTGGTCCTGCTGTTGCTAGGGTAGCAGAGGCAGA
AGAAAATACATATAAGTGGACCAGTATATTGGCAGATTCT
AATTCTTTTGTGGCAGAAAAACAAGGAGAGCAGCTCTTGG
GACATCTTAAAATAGTGCTGCACGATTAATATTGTTGTTT
TATCTGACTCTCCTTCTTTAGTCTTACTTCAGTTGAAGTA
TTAATAATGCTATATAATGCTCTTTGTTCTGATTTCACAA
TAATTTATTCCTATGGACCCCCAATCGCTTTTTCTTTAGA
TGCTATATTAGTTTTCTATTGCTGCCACAGCAAATTACCA
CACTCAGTGGCTCAAACAATACAAATTTATTATCTTACAA
CTCTGTAGGTCAGAAGTCTGACATGGGCCTAACTGAGCTA
AAATCAAGGTATATGCAAGGCTGCATACCTTTATGGAGGC
TGTGTGGGAGAATCTGTTTCCTGGCCTTTTTTAACCTCTA
GAAGCAGCCTGCATTCTGTGGCTTGTGGCTCTCTTCCTCC
AACTTCAATGTCCTTCTCACATTGCATCTTTCTGGTTCAC
TGCAGGCTAAAGAGGCAGTCCCCTTTTAACAGACTCGTGA
TTAGAATGGGCCCAACTGGGTAATCCAAGATGACCTCCAC
ATCTCAATGTCTTTAGTTGTAATCACTTCTGTGAAGTCCA
TTTTGCCATGTAAGGTAACTAACATATTCACAGATTTCCA
AGGATTAGGGCATGGACATCTTTGGGGGCCATTATTCTGC
CTAACATGAATTCATAACAATAACCAACCAACAAATAAAA
AACTTAGAAACATAGTGTTGACTCCTGAACAGTGCAGGAC
CCTGCACAGTCAAAAATCCGTATATAACTTTTGACTTCCC
AAATACTTAACTAATATCCTACTGTTGACTGGAAGCCTTG
CTGATATCATACACAGTTGATTCACACATATTTTGTATGT
CATAAATATGATAAACACTATATTCTTACAATAAAGTAAG
CTAAAGAAAAGAAAATGTTATTAAGAAAATTGTAAAGGCA
GGGCACAGGGGTCCATGCCTGTAGTCCCAGCATTTTGGGA
GCCCAAGGCAGGATGATCGCTTGAAGTCAGGACTTTGAGA
CCAACCTGGGCAACATAGCAAGACCTCATCTCTACTAAAA
ATTTTAACATGAGCTGGGTGGTGGTGCACACGTATAGTCC
TATCTGCATGGGAGGCTGAGGCAAGAGGATCACTTGAGCC
CAGAAATTTGAGAGCAAGACCCTGTCTCATAAAAGAAAAA
TCATAAGAAAGAGAAAAATGTATTTACTATTCATTATATA
GAAATAGATCATCATAAAGATCTTCATTTCTGTTGTCTTC
ATGCTGAATAGGCTGTGAAGGAGGAAGAGGAAGAAGAGGA
GTTGGTCCTGCTGTTGCTAGGGTAGCAGAGGCAGAAGAAA
ATACGCATATAAGTGGACCAATCCAGTTGGAACATGTGTT
GTTCAGGGGTCAACCGTACTTGATTGGAAGGAAATCTAGC
ATATCCTTAATTTTGGTTATAAAATGGTCCAGAAATTAAG
AAAATTTTTTATAACTTCTGCACAAAGCAGTTTGGCAAAA
TATATCAAGAACTTTAAACTAGCACTTTATTTCTGGAAAT
TTCTTCTATGAAAATCAGAAATGTGGAGAAACATTGTTTC
TTGGCCTTTTGCCTAAGATCCAAGTGTAGAAATGCAGAAA
AGGATTTAGGTGTTAAGGTGATCATGGTGATTTTCTTTTT
TTTTTTTTTTTTGAGTCTGAGTCTCGCTCTGTCACAGTGG
CACGATCTCGGCTCAATGCAGTCTCCAACTCCCGGGTTCA
AGTGATTCTCCTGCCTCAGCCTCCCAAGTAGCTGGGATTA
TAGGCGTGAGCCACCACACCTGGCTAATTTTTGTATTTTT
AGTACAGATGAGGTTTCACCATGTTGGCCAGGCTGGTCTC
AAACTCTCGACCTCACGTGATCCACCCGCCTCAGCCTCCC
AAAGTGTTGAAATTACAGGCGTGAGCCACCGTGCCCAGCC
ACCTGGGCTTTTCTTTGCATCATATATTCTAGATGGGGTA
CTAGAAGAGCTAACAACCTGGAAACATCAACATGTGTAAA
ACAGCAACAACAAAAAGCAGAATGAAGACAGGAAAATTAT
TGTACTTGAAGATAGAAAAATAGAAATTATCAAATCTTAA
CACCATAAAGAAAATAGATTTAAAAGGACAGAACCTCAGG
GACATGTTGGACTATAACAAAAGACCTAGCATTCATGTCT
TCAGAGCTCCAGAAGGAGAGAAGAAAGAGGGAGGGCTAAA
AAATATTCAAAGAATGGCAGAAATTTACCAAATTTGGCAA
AAGATATAAACCTACAAATTTAAGAAGCCAACTTGAGAAG
CATGGTTAAGGGTGGGAGTACTCCCACTGGGAAGAACGGA
ATTGCATTAAAATTTACTGGTACTGAATGTTGGGATCCTC
TATCTTCTACCCTCCAACTGTGCTTCTAGAACACAGGCAA
CTAAGGTATATCCATCCAGGAATAAGATTTGAAATATTTT
TGTATGATCATATGTTAAAAAAAAAAAAAAGACTTCATGA
TACTGACTGACCACAGAAAGAGCCTGGGTGGATCAACCAG
TGAAGAGGAGATGAGGAGGAGAAGAAAGGAAGAGAGAAGA
GAGATGGGGGAAGAGGTCGGTGGCAAGAACAGAAGAAAGC
AAATTGTCAAATTGTAAAAGTTTCTCAGAACCAAAGGACA
TACATTTGTAGACTGAAAGGGCCCACTTAGTGTCCAGCAC
ATAGTGAAGTTTGGGAATACTGGGGCCAAAGAGAAGGTTC
AGTAAGATTCTGGAGAGAAAAAAGATAGGTTTATATAAAG
AATCAGGAGGTAGAATGGTATCAGACATCAGACCTTTACT
TTTTTGTTTTGTTTTGTTTTTGAGAAGGAGTCTCACTCTG
TCTCCCAGGCTGGAGTGCAGTGGCACGATCTCTGCTCACT
GCAAGCTCCGCCTCCTGGGTTCACGCCATTCTCCTGCCTC
AGTCTCCCAGACTACAGGCGCCTGCCACAACGCCTGGCTA
ATTTTTTGTATTTTTTAGTAGAGATGGGGTTTCACCGTGT
TAACCAGGATGGTCTCGATCTCCTGACCTCGTGATCCTCC
CACCTCGGCCTCCCAAAGTGCTGGGATTACACGTGTGAGC
CACCATGCCCAGCCTTTTTTTTTTTTTTTTTTAAATACAG
GGTCTTACTCTGTTGCCCAGGCTGGAGTGCAGTGGTGCAG
TCTTGGCTCACTGCAACCTCCACTTCCCAGGCTCAAGCAA
TCCTCATGCCTCAGCCATGTGCCACCATACCCAGCTAATT
TTGTATTTTTAGTAGAGATGAGGTTTCACTATGTTTACCA
GGCTGGTCTGGAACTCCCGGCCTCAAGACATCCTCCCGCC
TCAGCCTCCCAAAGTGCTGGGATTACAGACGTGAGCCACC
TCACCCAATCCAGACTTTTTGAAAGTAATTCTTAGTTTTA
AAAAGCTATGAAAATATATTTTCAAAAGTTTTAGGGGAAG
TGATATCCTACCGTATAATTTTATGCCTGGTCACACTATA
AGTGAAGAGTAGAAAAAAGACATTTTCAAATATGTGAGGT
CTCAAAAGTTATGTCCAATGCACCCTTTCTTAGGAAGTTA
ATGGATGTCATCTACAATCAAGAAATATGAAGACATCAGA
TTCAAAATGTAGAGAAGCCACAACATAAGAGAAAAACAAA
GAGAATTCCTGGGATGATGGCAAAGTGAAAACAGCTATGT
ACATAGTAGGCCTAGAGAGCCAGTTCAGATTAGAACTGGT
CAGAGAACTCTGGAAGAGTGCTTTAAATAAAAGGAAACCA
GTATTTTATTTCAAACACAATCTATTCGCTTTGAACATAT
TGAAAAGAGATTTTTACAACTTAAGGAATTTGGGGCTAAA
TTAATGAAAGCCACGTAGAAAATGAGCAAATGGCTGGGTG
CACTGGCTCACACCTGTAATCCCAGCACTTTGGGGAGGCC
AAGGTGGGTGGATTGCCTGAGGTTGGGAGTTCGAGACCAG
CCTGGCTAACATAGTGAAACCCCATCTCTACTAAAAATTC
AAAAATCAGCCAGATGTGGTGGCGCACGCCTGTAGCTCCA
GATACATGGGAGGCTGAGGCAGGAGAATCACTTGAACCCA
GGAGGCAGAGGAGTTGCAGTGAGCCCGAGATCACACCACT
GCACTCTAGCCTGGGTGACAAAGCAAGACTCCGTCTCAAA
AAAAAAAAAAAAAAAAAAAGAAAGAAAGAAAGAAAAGAAA
ATGAGCAAACGAAAAGCAATACAATTATTGACTGCTGGGA
AAACAACATTTTTTGCAGGAAAGAAAAATCAGCTCACACC
GTATGGCTCACCTGTGAATCACATTTTTCAAACATATTAA
GATAAATGCTGAATACTTAAGATATAACCATACTGGTGAA
TGAAAGGCCAGAAAAGAGTGGTTGTGTATTATGGAAATGA
GGGAAAATGAAAGAGACAAATAAATTCTTATCTTTCAGAG
TTGGAAGTCAATATCCAATGGCAAAAACTGGAAACAAAAC
TTTAATTAGCAATATGAGCATATTATTTAAATATAAAGAT
ATAAATGTCAAAAAATAATCAACTAAAAGAGTTAAAAATG
GTTGCCTCTGAGGAGCAAGAATTAGAGGGTGATAGAAGAC
TGTCAAGGAATTATATTTTTTTCTTTTTTTTTTTTGAGAT
GAAGTATCATCTGTGGCCACACCACCCTGAAGGCACCCAA
TCTCGTTTGATCTCGGAAGCTAAGCAGGGTTGGGCCTGGT
TAGTACTTGGATGGGAGATGGAGTCTCACTCTGTTGCCCA
GGCTGGAGTGCAATAGCGCGATCTTGGCTCACTGCAACCT
CCGCCTCGTGGGTTCCAGTGAGTCTCCTGTTTTAGCCTTC
TGGATAGCTGGGACTACAGGCTCATGCCACCATGCCCAGC
TAATTTTGTATTTTTAGTAGAGACGGGGTTTCACCATCTT
GGCCAGGTTGGTCTCAGACTCCTGACCTCGGGTGATCCGC
CTGCCTCAGCCACCCGAAGTGCTGAGATTACAGGCGTTAG
CCACTCTGCCTGGCCTCTTTTATTTATTTCTTTATTTATT
TGAGAAGGAGTCTTGCTCTGTTGCCCAGGCTGCAGTGCAG
TGGTGTGATCTCGGCTTACTGCAACCTCTGCCTCCCAGGT
TCAAGTGATTCTCCTGCTTCAGCCTCCTGAGTAGCTGGCA
TTACAGGCATGCACCACCATGCCTGGCTAATTTTTGTATT
TTTTAGTTGAGATGGGGTTTCACCACGTTGGCCAGGCTGG
TCTTGAACTCCTGACATCAGGTGATCCACCCACCTCAGCC
TCTCCAAGTGCTGGGATTACAGGTGTGAGCCACCGCGCCC
AGCCTGAATTCTATTTTTCATCACAAACCTGGTGCAGCTA
TTTGATTCTAAACCGTATGCATGTATAATACTGAAAAAAA
ATCAAAACTAGGCCAGGCCAGGTGCAGTGGCTCACGCCTG
TAATCCCAGCACTTTGGGAGGACAAGTCAAGTGGATCACC
TTGAGGTCGGGAGTTTGAGAGCAGCCTGGCCAATATGGTG
AAACTTCATCTCTACTAAAAATACAATTAGCCAGGCTGTG
GTGGCACATGCCTGTAATCCCAGCTACTTGGGAGGCTGAG
GCTGGAGAATCACTTGAACCCGGGAGACAGAGGTTGCAGT
GAGTTGAGATTGAGCCACTGCACTCCAGCGAGGGCAACAG
AGTGAGACCCTGTCTCAAAAAAACCAAAAAAAAAAAAACA
CACACACAGTAGGCCAGGCCTGGTGGCTCATTCCTGTAAT
TCTAGCACTTTGAGAGGCTGAGGCAGCAGGATCACTGGAG
GCCAGGAGTTCAAGACCAGCCTAGGCAGCGTAGTGAGACC
CTGTCTGTAACAAAAAAAAAAAAAAAAAGAAAAAAAAATC
GAGTGTGGTGGCACAGGTAGTCCTAACTAATTGGGAGGCT
GAGTGGAGAGGATTGCTTGAGCCCAGGAGTTCGAGGCTGC
AGTGAGCTATGATCGTGCCAATGCACTTTAGTCTAGGCAA
CAGAGTAAAACCCTGTTTCTTAAAAAAAAAGAGAGAGAGA
GAACTAAAATATTAAAATATAAAGCTCAGTATCATATTTC
ATAATGATTCTTTGGAAATATATTTTTCTCTTGTCACAAA
TATGGATTGCAGATCATTTATTATCTTCAAACACCCAGTT
TTAAATTGTTATTCTATTTTCTAAGCTTTCTTCTGTCCCA
TAACTGCTTTGAAGAATAGAATTTATATTTAATTAATTAT
AAACTTTGTATTTCAAAGTTTGGTTAGTGATTTGAAAATA
TTTCCTGTATTTAAATGATTATTGTTTTAGGTCCTGATGA
TGTAACACTTGCTGATACTTACAATATTTTTTTGACATAA
CTCTACCAAAAAATAGAGAATTTCATTGGCTGTACTTGAA
AATTTTCAGGACAGATTTTGGAAGTGTTTGTGTTAACACT
AATTTTGTGCCAACATTTTGAAATTTGTATTAATATGTAA
TTTATTAAATTTTAAAAAACTATCAACTTTGGTTCTGAAG
CACTGATTTTCAGACAAGTACAGGGAAGTATCACCATACT
ATGGTGAAATAAGATGAATAAACAATATAGCATATTGTTC
ATGAAGCTAAATCAACTTAAGAATTTTACTCTTGGTGGCT
CTCAGCAGCTCGGGAGGCAGGAGGAGTGGCAGCGGCCAGG
CAGCCCAGTTTCCCGAAGGCTCTGGGCGCCCCGCAGCCCG
CAGGCACCCGGCACACGCCCTCCCTGCCGCCAGGATGCCC
AAGAGGATGGTCAGCTCCGCCGAAGGGGCCGCCAAAGAAG
AGCCCAAGAGGAGATCGGCGCGGTTGTCTGCTAAACCTCC
TGCAAAAGTGGAAGTGAAGCCGAAAAAGGCAGCAGCGAAG
GATAAATCTTCAGACAAAAACGTGCAAACAAAAGGGAAAA
GGGGAGCAAAGGGAAACAGGCCGAAGTGGCTAACCAAGAA
ACTAAAGAAGATTTACCTGCAGAAAACGGGGAAACGAAAA
CTGAGGAGAGTCCAGCCTCTCATGAAGCAGGAGAGAAAGA
AGCCCAAGTCTGATTAATACCATACACATGTCTTACCAGT
GGTCCCTGTCTCCCTTCTTGTGCAATCCAGAGGAATATTT
TATCAACTATTTTGTAAATGCCAATTTTTTAGTAGTTCTA
GAAACATTTTTAAGAAGGAGGGAATCCCACCTCATCCCAC
TTTTTAAGTGTAAATGCTTTTTTTTAAGAGGTGGAATCAT
TTGCTTGTTGTTTATTTTTTGGTACAACCGGAAAGTAGTG
TGGGATATTGAATTATGGGAGACTTTGACTGTCTCGTGTG
TCAGCTTAACATTCCATAGGTGGGAGGTTAGTTTTTATAT
CCTATAATATGAAGCATATTAAATGGCAATATGGAGTCAG
TCCTGCATTTATTGTCTTCAACATTTTAAATTATTTCTAG
TCCCATGTTGTTTAGTAGAATTTTTTCCTAAAGAAAACCA
CTCTTGGATCATGGCTCTCCCTGTCAGAATTGTGTGCACT
CTCTAACATCTTTGGTTGTTAGTCCTGTTTTCCTAATAAC
TTTGTTACTGTGCTGTGAAAGTTTACAAATTTGAATATGT
AATGTAGGTGCTATTCAGTTGTGAACTGGTGGCCCGTATG
TAACAGCTGACCAACATGTGAAGATACTGGTACTTGATAG
CCTCTTAAGGAAAATTTGCTTCCAAATTTTAAGCTGGAAA
GTCACTGGAATAACTTTTAAAAAGAATTACAATAAGTGGC
TTTTTAGATTTTCATTACGTATGTTAAGAATTGTGTACAA
ATTGAAATGTCTGTACTGATCCTCGACCAATAAAATCTCA
ATTTTGAAAAAAAAAAAAAAGAATTTTACTCTTTATGTCC
TTTCTGCTTTTTTTTTTTTTTTTTTAATGTTTGAATAGCC
ATTCTTCCACCAATGGTGTAATACAGATAGCAGGCCTTTT
TTTTTTTTTTAGCATGCTCTTTATTTGTTTGGTATTTTAT
TTGTTTTTTTGTTATTATCATTGTCATTTTATTATTTTGA
TACTATATTCAGTGCTTACTATGTGCTAGATGCCCACTGG
AAGCTTATAATTATGATTTATTATATTTAACATGCTTTTA
TGGCAAAATGTGTTCAAAAATTTTTTGATAATATTAACTG
GGCACAGTGGCATGTTCCTGTAGTCCCAGGTCCTCAGGAG
GCTGAGGTAAGAGGATGGCTTGAGCTGAGGACTTCGAGGA
TGAGTGTGCAATGATTACACCTGTGAATAGCCACTGCACG
CTAGCCTGAGCAACACAGTAAGACCCTGCCATATATATAT
ATACACATACACACTGTTTTATGAAATCTCAAAGTCTGGC
AACTCAATCTTAGAAACAAATAATGTAGGAGATACAGAAT
TCCTTTCATGAAACTGAAAAAAATGTGTTTAAGAAGTAGG
GTTTGAGGCCGGGCGCGGTGGCTCAAGCCTGTAATCCCAG
CACTTTGGGAGGCCGAGACGGGCGGATCACGAGGTCAGGA
GATCGAGACCATCCTGGCTAACACAGTGAAACCCCGTCTC
TACTAAAAATACAAAAATTAGCGTAGTGGCGGCGCCTGTA
GTCCCAGCTACTCGGGAGGCTGAGGCAGGAGAATGGCGTA
AACCCGGGAGGCGGAGCTTGCAGTGAGCTGAGATCCGGCC
ACTGCACTCCAGCCTGGGGACGACAGAGCGAGACTCCGCC
TCAAAAAAAAAAAAAAAAAAAAAAAAAAAAAAGAAGTAGG
GTTTGAAAAACTATTGATAGTATATTTAATATTGATCTAT
AATTCTATATGTTGATTGTTGAAGAAGTCATAAACTTAAA
AGAAGAAACTTTATAATGAGTTTATATATGAGAAAGAAAT
CCTGTGGTTTACTGGTATTTGTAACTACATCTCTTATGAC
ATTTATCTTAGGTAACTTGTGAACCATACCAAGACTCATC
ATCTCGTTTCAAAGTTACTGTTTCTGTTGCTGAGCCCTTT
TCTTCCAACATTGCAAATATTCCAAGAGATTTGGTTGATG
AAATTTTGGAGGAACTGGAACACAGTGTGCCTCTTTTGGA
AGTGTATCCTGTTGAGGGACAAGATACTGATATACATGAT
ATTGCTTTGGCCTTGGAAGTTGTCAGGTATTAGGGCCTTT
ACTTTTGAAAGTTAAATTTATCATATCCAAAAGTTAATGT
GAAAGTTTTGCTCATATAATCACTTTATAAGCATTTACTG
ATTTAATTTTCATTCACTACTGCTGGATTAAATTTATCCA
TTTTAAATTAACATATTTTATTTGTAGTTTTTAGTAAAAA
CGTTTTCTTGCAGAAACATTATATATGGGTAATGAAAAGT
TTGCAATTTTTTAATCTTAGATTTTATAAAAATAAAATTT
AAAAGAATTCTTGAAATAAGTAACATTAACTTCTATTCAT
ATTTAAGCATCTTAAATTTATTAGCATTCATTTCTCAAAT
TTATAGGCATTACAAATACTAGATATCATCATTCACATTA
TGATTGCTTCTTATAAGTTGATACAATTTGAGGGAAGCTA
TCCACAAACAAAATACGGAATATTTTTTTGGCATGTTTTT
GTTTTTCTAATGTTTTCCTCCCATACACATTTGGTAGTAT
CTTACATATTATTTATTTTTTGAGCAAATGATAGCCAAAA
TCTATAAAATTTAGAAACGGAATTTTACAGTCCCACTCAT
TATCTCATTTACCATAACCTAAAATAGAATGCAAGTCATC
TAATTTTTAAAGTTTTACCTTTTATTTTAGTTGACTCAAA
GGTCATTTAAAAATATTTTGCTTAAGAATTAAGATTGAGG
TAGAGAATTCTGACATCAGAATATCTGTTTAGCTCTAAAT
CAGTAGTGGCTCTTTTTGATTATTGTCATCTTAATTTGGT
TTATCGTAGGTTTTTTTATGACTTTCTTTGGAGAGACTGG
GATGATGAAGAAAGTTGTGAGAATTACACTGCACTTATTG
AAGAAAGAATTAATTTGTAAGTATAGTTTATAAACTTATG
CCACACATTAGAAAAAATAAACATTGTAATTATGTTGATA
ATTTTCAGGTGGTGTGATATACAGGATGGAACAATACCTG
GTCCTATTGCACAACGTTTTAAAAAAACTTTGGAGAAATA
TAAAAACAAACGTGTCGAACTCATTGAGTATCAGAGCAAT
ATTAAAGAAGATCCATCTGCAGCAGAGGCTGTTGAATGCT
GGAAAAAATACTATGAGATAGTCATGCTCTGTGGATTATT
GAAAATGTGGGAAGATTTACGCCTCCGGTAATAATTTGCT
CTATTTCAAACAGAAGCAAAATTTACATGGTTATTTTATC
ATAGCACTTATTTTGTGGTATATGTTCTGATTAAAGTGAA
GTATAAAATTAGATGTCTAATATATGAGGTAAGCACAAGG
TACAACTATCAGTATTGGAAAATTATGTTGGTATTAGCTG
AATTCACTAAAATCATTGTTTTTTTGACCAAAAAAACTCA
TTAATCCATTTCCTTCCTTATCTTTCATTTTAACTCTTTT
GATTTTGGCCAAAGCATAAGAAAGGAAGAGGTAGACCTCC
TCTATATATAATATGTGAACCAAATAAGATAACTGGATTA
TAGCTAAAAGAGTAGCAAGACATAGACAGAGTCTGTCTAC
AGAACAGTTTTTAAAAGAAGCATAAAGACAGGCTGGACAT
GGTGGCTCACACCTGTAATCCCAGCACTTTGGGAGGACAA
GGTAGGAGGATCACTTGAGGCCAAGAGTTTGAGACCAGCC
TTGGGCAGCATATTGAGGTCCCATCTTTACAATAAACAAA
CAGATTTTTTAAATTTAGCTAGAAATGTGGTGGCATGTGC
CTGTAGTCTCACCTACTTGGGAGGCTGAGGCAGGAGGATC
ACTTGAGCCAAAGAGTTTGAGGCTGCAGTAAGCATTGATC
ATGCTACTGCATTCCAGCCTGGGCAACAGAGGAAGACCCT
GTCTCTTTGTTGTTGTTGTTGTTGTTTGACCCTGTCTCTT
AAAAGAAAAAAATAAAAGAAGCAGCAGCAGCACAGGCCTG
GTGTGGTGGCTCACGCCTGTAATCCCAGCACTGGGAGGCC
GAGGTGGGAGGATCACCTGAGGTCAGGAGTTTGAGACCAG
CCTCAACATGGAAAACCCCGTCTCTACTAAAAATACAAAA
TTAGCCGGGCATGGTGGTGCATGCCTGTAATCCCAGTTAC
TTGGGAGGCTGAGGCAGGAGAATTGCTTGAACCTGGGAGG
TGGAGGTTGCGGTGAGCCGAGATCTCACCATTGAACTGCA
GCCTGGGCAACAAGAGTGAAACTCTGTCACAAAAAAAAAA
AAAAAAAAAAGAAGAAGAAAAAGCACAAAGACAAGATGGG
GGACAAAAACAAGGAAACTAGAGGAATTTGAAGCTTCTGA
CACTTACAGCTATAGTACACGTTAAATACAGCCTGGCCAG
ATTGATATAAAACCTCACACTAAAGGCCTTTTAACCTGTT
CTGTTACCTGACTTGTCATGTTTGGCTTTCAACAGAAATT
ATAAAGCATGCTAAAAGACAAGAAAAAACCAGTGCAGAGA
AACAAAGCAAGTATCGCAAAGAGACTCAGGTATGATTTTG
GAATTCATCAGTCAGAGAATTTAAAATTCATCAATAACTG
GGATATGTGATCTATTATTGCGGGAAGAAAGAATTAATGA
GTTTAAAGATTCGTCAAATAGAAACTTCCCAAACTGAAAT
GCAAAGAAAAAAGAATGAAAGAAACTGAAGAGAACATTCA
AGAACCATGGGACAGTTTCAAAAGATGTTAACATATTTGT
AACTGAAATACCAGAAGAAGAAGAAAAAGAGCAAATGGAT
CAGAAGAAATACTTGAATTAATGATGATGAGAATTTTCCA
AAATTAAATACAGACACAAAACCACAGATCCACAAAGCTC
AGAGAACACCAAACAGGATAAATATCAAAGAATCAACACC
TAGGCATATCATATTTAAACTGCATAAAGCTACAAATAAA
GAAAAAATATATTGAAGGAAGCCAAAGGAAATAACCCACA
TTACCTACTATAGTGAACAAGAATTGCTCAGAAGGAACTA
TGAAAATAAGATGAGAGTGGAGAGAAATATTCAAAATGTT
GAAAGAACCACCAAACTAGAATTTTGTATCTAGTGAAATT
ATTCTTCAAATGTGAGCAAGAAATACTTGCTCAGACAAAA
CAAAACAAAACTGAGAGTTTATCATTAGTAGGCCTGTTCT
GCAAGAAAGGTTAAAGGAAGTTCTTCAGGGAGAAGAAAAA
TGACAAAAACTCATGTCTGCATATAGTAAGGAACAATGTG
GGAAAATGAATAAAGGTAAAATAAATTATTTTATTATTAT
TTTATTTATTTATTTTTCTGAGACAGGGTCTTGCCCTGTC
ACCCAGGCTTGAGTGCATTGATGTGATCATGGCTCACTGC
AGCCTGGACTTCCCAGGCCCAAGTGATCCTCTTATTTCAG
TCTCCTGAGTAGCTGGAATCACAGGTGTGTGCCACCATGC
CTGGCTAATTTTTTTATTTTTATTTTTGTGGAGACAGGGT
CTCACTATATTGCCCTGGCTGATTTCAAACTCCTGGACTC
AAGTGATCCTCCCACCTCGACCTCCAAAGTGCTGAGATTA
CGGGTGTGAGCCACTGTGTCCAGCCTCTATTTTTCTTATT
GTTGATTGATCTAAAAGATAGCTATTTAACATAATAGTAG
TAATGATTCATTAGGTAATTAAAGCTTATGGATTACTGAA
ATAAATGAAACAATATCATAGAAGATGGGAGGATAGAATT
GGAATACTCTGTTATATGGTATCTTCATGACATGTGAAGT
AGTTTAGTGTTATTTGAAAGTGGACATAAATTAGTTAAGA
ATATATGTTGCAATCTCTCGGGCAAATATTATTATTATTT
TTTTAAAAGGAAGTATAATTGATTTAAGAGAGTAGACACA
ATGGAACAAAATAAAATGCTAAATTAAAGCTAGAAGAGGC
AGGGCTGGGTGTGGTGGCTCATACATGTAATCCAGCATTT
TAGGAGGCCAAGGTGGGCGGATCACCTGAGGTCAGGAGTC
CAGACCACCCTGACCAACATGGCGAAACCCCGTCTCTACT
AAAAATACAAAAATTAGCCAGGTGTGGCGGTGCATGCCTG
TAATCCCAGCTACTCAGGAGGCTGAGGCACGAGAATCATT
TGAACCTGTGAGGTGGAAGTTGCAGTGAGCTGGAGTGCCA
CTGCACTCCAGCCTGGGTGACAGAATAAGACTGTGTCTCA
AAAAACAAAAACAAAAACAAAAACAAAAAAACAAAACAAA
ACAAAAAACCCAAAAAGCAACCAAAACACTAGAAGAGGCA
GAAAAGGAGGGAAAAAGGAAACAAAGGACAGGTGCAACCT
GTGTATTAATAGAAACCAACTACAATATAGTAAATGTTAA
TTATGTCAAAATAACTTTAAATGTAAATGATCTAAATTTA
AAAAAGCAGAGATTATGAAAATGGATTTAAGAAAACAATA
CCCAACTATATGTGACCTGTAAGAAACCCACTTTATAAAG
ATTCAGATATGTTCAAAGTAAAGGGATGGAGAAAGATATT
TCATGCTCATGCTAATTAATAAAAAGCTGGTGTGGCTATA
TTAATTTCAGATGAAGCAGCTTTAAGAACTAGGACAATTA
TCAGGGATAAAAAGGGACATTTCATGATGATAAAGGGTTT
GGTTCTCCAGGAAGATTAACAATTTCTTACCACTCCTATT
CACCTTCATACTAGAAGTTCTAAATAATGCAATAAGATGA
GAAAAAGAAACAAAAGGTCTGAAGACTGGAAAAGAAGAAA
TAAAACTATATTTGCAGATGACATAATTGTCTATGTAGAA
AATCCCAAAGAATCAAAAAGGAACAAAACTCCTGAAACCG
ATAAATGATTATAGCAAGTTTACAGGAAGCAAGGTTAATA
TTCAAAAATCAACTGCTTTTTTATAAACCAGCAATGAACA
ATTTATTTTAAATTTTAGAAATTATTGACAATAGAACCAA
AAATGTGAAATCCTGAGGTATATACCTAACAAAATATAGG
ACCTATAATGCAGAAAGCTACAATACACTTATGACAATAA
ATGGAGAGATATCTTATGTTCTTGGATTGGAAAACCCAAT
GTTTAAAAAATGTCAGTTCTTCCCAACTTCATCTGTAGAT
CCAGTGCAATCCCAGTGAAATTCATAGCAAAATATTTTGT
AGAGATTGACAAACTTTCTAAAACTCATGTGGAAAGGCAG
GAAACCTAGAATAGCCAAAAAGTTGAAGGACTACTACTAC
TCGATTTTAAGACTTACTATGAAGCTGTAGTAATCAAAAG
AGTATGGTATAGGTGAAAGAATAGATTAATGGAAGAGACA
TATAGATCAGTGGAAGGAAATAGAGTCCATAAATAGAGTC
CTTATATAGTCCAGATTAGAGAGTCCATAGGATCCACACA
TAGAGTAGACTGACTTGACAAAGGGCGAAAGAAATGTAAT
AGAGAAAGGATATTCTCTTCAACAAATGGTGCTGGAATAA
TTGAATATCTATATCCAAAAACGTGAACCTAGATACAGAC
CTTTCACAAAAATTAACTCAAAGTGGTCCATAAACCTAAA
CATAAAACTCAAAACCGTAAGACTTGTAGGAAATTATAGA
TACTCTTGTGTTTGGCAGTGGGTTTTTAGATGCCACAACA
ATACTGTATGTTCTGTGAGAGAAAAAAGTCGTAAGTTGGA
CTTTGTTAAAACTGAAAACTGCCCTGAAAAATACACTAAG
AATGAAAAAACTAGCCACAGATTAGGAGAAAATATTTGCA
AAATATATGTCTGATAGACTTGTATCTAAAATATACAAAG
AGCTCATAAAACTCAAACATAACAAACAACCCAATTAAAA
ATGGGCAAAGATCTGAATAGACACCTTACCAAAGAAGATA
CACAGACAGCAAAAAAGCATATAAAGAGATGCTCAACCTC
GTTTGTCATTAGTAAATTGCAAATTAAAACAGCAGTGAGA
TGCCATTACATACCTATTAGAAATGGCTAAATAAAAAAAA
AAAAAGCTGATAATATTAATTGCTACTGAGAATGTTGAGC
AAAGGAACTCTCATTCTTTGCTGGTTAGAATGCAAAATGG
TACTGCCTCTTTTTTTTTTTTTTTTTTTTTTTTTTTGAAA
CGGAGTCTTGCTCTGTCGCCCAGGCTGGAGTGCAGTGGCG
CAATCTCGGCTCACTGCAAGCTCCGCCTCCCGGGTTCACG
CCATTCTCCTGCCTCAGCCTCCCGAGTAGCTGGGACTACA
GGCGCCCGCCCGCTGCGCTAATTTTTTCTATTTTTAGTAG
AGACGGAGTTTCACCATGGTCTCGATCTCCTGACCTTGTG
ATCCGCCCGCCTCGGCCTCCCAAAGTGCTGGGATTACAGG
CGTGAGCCACCGCGCCCGGCCGGTACTGCCTCTTTAGAGC
ACTGTTTGGCAGTTTCTTACAAAGCGAAACATAGTTTAAC
CATAGGACTCAGCAGTTGCAGTCCTACTTGGTATTTACCC
AATTAATTTGAAAACTTACATCCACATAAAAACCTACACT
GAAATAAAAAGTATTACAAAGGAATAGTATAAATAACTCA
ACCCAACAAATTAGATAACCTAGAATAAATGAGCAGATGC
CTAGTAAGACACAATCTACCAAAAATGATTCAAGCAGAAA
CATAAATTCTGACTGGCTCTATAACAAGTTAAGTAGATTG
AATTAGCAAATAAAAAACTATTCACAAAGGAAAGTCAAGG
ACTAGATGTCTTCACTGGTGAATTGTGACACACGTTTAAA
GAAGAATCAACACTAATTCTTCAAAAACTCTTCCAGAAAA
TAAAAGGTAACAATTTCCCAACTCATTCTGTGAGACAATA
TATTACTCTGAATCCAAAAGCAAAGACATCACAAGAAAAG
AAAACCTAGACGAATATCACTAATGAATTTAGATACAAAA
TCCTCAACAAAATACTAACAAATGGAGTCCAGCAACATAT
AAAAAGATCAGACACTATGACCAACGTGAGATTTATCCTA
GGAATCCAATGTTGTTTTAAAATATGAAAAATCTATCAGT
ATAATACATAATATTAATAGAATGAAAAAACAAGACACAG
AGTCATCTCAATAGACACAGAAAAATCATTTGACAAATTA
ACACCCTGTCATGATAAACACTCTAAAAAAAACTTGGAAT
AGAAGGAATTTTCTTCAACCTGTTTAAGGCTGTCTATGAA
AAACTCACAGCTAGAGTCATCATTTTTTATGGTGAAAGAA
TAGATCTTTCTCCCCCTACAGTCAGGAGCATGATAAGGGT
ATTTACTCTTGCCACTTTTATTCAAATTGTACTGGAGGTT
CTAGCCAGAGCAATTAGACAAGAAAAAGAAATAAAAAGCA
TACAGAATGGAGAGGAAGAAGTAAAATTATCTCTATTCAC
AGATGGCACGGTCTTGTATATAGAAAATCCTATAATGAAA
TACTACCCAGCAATATAAAGAAGTAAATTGCTGGCCGGGC
GAGGTGGCTCATGCCTGTAATCCCAGCACTTTGGGAGGCT
GAGGCGGGCAGATCACAAAGTCAGGAGGTGGAGACAAACC
TGACCAACATGGTGAAACTCCATCTCTACTAAAAATACAA
AAATTAGCCAGGCGTGGTGGCGTGTGCCTGTAATCCCAGC
TACTCAGGAGGCTGAGGCAGGAGAATTGCTCGAACCTGGG
AGGCAGAGGTTGCAGTGAGCTGAGATCACGCCACCGCACT
CCAGCCTGGGTGACAGAACAAGACTCTGTTTCAAAAAAAA
AAAAAGAAGTAAATTGCTGGCCGGGCGCGGTGGCTCAAGC
CTGTAATCCCAGCACTTTGGGAGGCTGAGGCGGGTGGATC
ATGAGGTCAGGAGATCGAGACCATCCTGGCTAACATGGTG
AAACCCCGTCTCTACTAAAAATACAAAAAACTAGCCGGGC
GTGGTGGCGGGTGCCTGTAGTCCCAGCTACTCGGAGGCTG
AGGCAGGAGAATGGCCTGAACCTGGGAGGCGGAGCTTGCA
GTGAGCCGAGATCGCGCCACTGCACTCCAGCCTGGGTGAC
ACAGCGTGAGACTCTGTCTAAAAAAAAAAAAAAAAAAAAA
AAAAAAAAGAAGTAAATTGCTGACACACACAATAACAGTA
ACATGGATCTCAAAAATAGGTTGAGTGAAAAAAGCAGACA
CAAAAGAATGCATAGTATATTATTCCACTTTAAAATTCCA
TTGAGAGGCCAAGCATGATGGCTCACACCTGTAATCCTAG
CACTTTGGGAGGCTGAAGTGGGCAGATCACCTGAGGTCAA
GTGTTCGAGACCAGCCTGGCCAATATGGCAAAACCCCATC
TCTACTAAAAATACAAAAATTAGCAAGTCATGGTGGTGCA
GGTCTGTTGTCTCAGCTACTTGGGAGGCTGAGGCAAGAGA
ATCGTTTGAACCTGGGAGGCAGAGGTTGCAGTGAGCTGAG
ATCGTGCCACCACACTCCAGCCTTGGCAACAGAGCGAGAC
TCCAACTCAAAAATAAATAAATAAATAAACAATAAAATTC
CATTAAAAATTCCTAGAAAGGTGTGGAACAACAGGAATTC
TCACTTATTGCTGGTGGGAATGCAAAATAGTATAGTCACT
TTGGAAGACAGTTTAGAAGTTCCTTACGAAACTAAAGATG
CTCTTATCATATGATCCAGCAATCCTGTTCCTTGATAATT
ACCCACGAGTTGGAAACTTATGTTCACACAAAAACCTGCA
CATGGTTGTTTATAGCAGCTTTATTCATAATTGCCAAAAC
TTGGAAGCAACCAAAATGTCCTTCAGCAGATGAATATATA
AATTGTGGTACACCCAGACAATGCAATGTTATTCAGCACT
AAAAAGAAAAGACCTGTGAAGCCATGACAAGACACGGAAG
AAACTTAAATGCATATTACTAAGTGAAAGAAACCAATCTG
AAAAGGCTACATACTGTATGACTCCAACTGTATGACATTC
TGGAAAGACAAAATTGTGGAGGCAGAAAAAAAAAAAAAAT
CAGTGGTTCCCAAGTATTAATGGAGAGGCAGAGCATAGAG
AATTCTTAGGGCATTGAAACTCTTCTGTATTATACTATAA
TGGTGGCTACATGTCATTATACATTTGTCCAAACTCCTAT
AATGGACAACACCAAGAGTCAACTCTGATGTAAACTATGG
ACTTTGGGTGACAATGATGTGTTATTATAGGTTCACTGCT
TGTAACGAGTGTACCACTCTGGTGCCAGATATTGATAGTG
GGGCAGGTTGTGTGTGCGGGGGCGAACAAGGGATACACAG
GAACTCTCTTCCTTTTGCTCAACTTTGCTGAAAATCTGAA
ACTGCTCTGAAAAATAAAGCCTATTAAGAAAAATTCAGTT
TTCCTTTCAGGTGGAACCGCCATCTTCCAGTAATTCGCCA
AAATGACGAACACAAAGGGAAAGGGGAGAGGCACCCGATA
TATGTTTTCTAGGCCTTTTAGAAAACATGGAATTGTTCCT
TTGGCCAAGTATATGTGAATCTATAAGAAAGGTGATATTG
TAGACATCAAGGGAATGGGTACTGTTCAAAAAGGAATGCC
ACACAAGTGTTACCATGGCAAAACTGGAAGAGTCTACAAT
GTTACCCAGCATGCTGTTGGCACTGCTGTTAACAAACAAG
TTAAGGGCAAGATTCTTGCCAAGAGAATTATTGTGTATAT
TGAGCACATTAAGCACTCTAAGAGCCGAGATAGCTTCCTG
AAACACGTGAAGAAAAATGATCAGAAAAAGAAAGAAGCCA
AAGAGAAAGGTACCTGGGTTCAACTGAAGAGCCAGCCTGC
TCCACCCAGAGAAGCACACTTTGTGAGAACCAGTGGGAAG
GAGCCTGAGCTGCTGGAACCTATTCCCTATGAATTCATGG
CATAATAGGTATTAAAAACAAAATAAAAGACCTCTGGGTT
GAAAAAAAAAATTCAAAGAAAGGGAAATACATAATGACAG
AAAGCAGACCAGTGTTTGCTCAGGACTGCAAAGATGCATG
AGGACACTTATCAGTGTGATGGAAATTTTTAATGTCTTTA
TTACTGTGATTGAGTTAAAAGCATATGTGCATTTGTGAAA
TCTCATGGAATAGTTCACTTAAAATGAATACCTTTTATGT
AAATTATACCTTAATAAATTTGATTTAAAAACACCTATCT
ATACCTTTGATTTTAAAACTAGGATAGCATGATAAACTAC
TGTGGTTTCCTGAATGTTTAGGATGCCTTACTTTTGGAGC
AGCTAATTAACTGGTAAATAGCAAAAAAAAAAAAAAAAAA
AAAAAAAAGTATGAATGATTCCCTGTTTCTCAAGATCAAG
ACCACTTGCTTCAATAGATATAAAAATGTTGAGTGGGTTT
GATTTTGAAATGTTTAATGAAACTTTTGGAGGATACTGCT
AATATGTTTAAATTCAGTTTTTAATAACTTACATAGAAAA
TTATTAGAAAGTTTCCTGAAATCATAAGTTTTACAAAAAT
ATATAATAACTGAGATATAGTTCAAAAATATTGGTACTGG
CCAGGTTCATGCCTGTAATCCTAGCACTTGGGGAGGCCAA
GGTGGGAGGATTGCTTGAGGCCAGGAATTCAAGACCAGCT
TGGGCAATGTAATGAGACCCTGCCTCTTAAAAAAAAAAAA
AAAAAGCCAGGTAAGGTTGCACATGCCTGTAGTCCTAGCT
ACTTGGGAAGCTGAGGTGGGAGGATTACTTGAGCCCAGGA
GGTCAAGGCTGCAGTAAGCCATAATTGCACCACTGCACTC
CAGGGCAAGACCCTGTCTTTAGTTAAAAAAAAAAAAAAAA
GAAAGAAAGAAAAAAATATATATATATACATACATACATA
CACTAAAGCCACATCCTGTTAGCATAAAGCAACAATCAAA
GTGCTGCAGAGAATGCAAAAGATTATACTAAAGAGATTAC
TGGTAAATCCATGTCTATTGGAAAAAGAGTGTCCCTTTTG
GCTGACAGTAATGATAAAAGCCAACAGTTATACTAAAACT
TTTTCTCTGACTTTCTGTTGGAGACACTTAAATGATAGAG
ACAGGAAACAGGAAACATAAAGAAAAGCAGGAAAAAGAGA
AAGAACTAATTAGAAGTGCTGAATAGCAAACAATATAAAA
ACAACTAAGAGAGAAGCTGGAATAGTTCTGCTGGGAGGAC
AACAGCCAACTATTTTATGCAGATAATATCCTTTGAAAAA
AATCATATGCTAATTGAGCATAGTATCTAAAATTAGCCAT
ATTCAAAAACATTTTAACATTTTGATGCCTCACTGTGACA
GGCATAACCCATCTTTGTGTGAGTCTACAACTCAATGGAT
TATGAAAGTACAACCAGGAAATTTTTCTACTGTATTTGAA
GGTTGAGGTAGCTGAGGCAATGGTTGTAGTGGGTTGCATG
CAGATTTCCAGGCACTGTCAATTAAAATGAAAATATTTTA
GAGTTTAAGGATTTAAACATGCAGTTATCTAAAAGATCTC
AATCATTACCTTGCTCTCATGTTGCTCATTGCCCTCAAGG
AACTTATAATTAATGAAAACTATTTCTCAAAGATGCTTAG
TACCAAGTTTTTATTTACTGAATAAGGACAAGGTCAGTCT
TTTTCATGTTAATTTAATTACAACTAAATATTTTCAACTA
TAGAGTTCATGGACCTTTCTTTCCAAGAATTCTGAGGCGT
AGGAAAGGAAAAAGAGAATTTGGAAAAACTATAACACATA
TTGTAGCAAAAGTGATGACTACTGAAATGGTAAGAAATAA
ACTATTCTTATTTGTTGTTTAAGTATTAGCTGTGTATAAT
CGGAAAAGAAGCTCCCTGAGGGTGGAGTCCTTGTCTAATC
ATTAATGCCTTATTTTCTCAACTACCTCCAGCTCAGTTAT
TGCCATATCATAGATACTGAATAAATAAATGGTGACAACT
ATTTACTGAGTACTAACCTTGTTGTCAGGTACTATGTTAG
TTGCTATGGTGAAGATGAGACATAAACGTGAGAAAGACTG
CATTTAGGGGACATAAAATGTTGATCCAGACCCACAGTCT
TCCTTCTTCACACATTTGAAAATTTCAAGCATGGTGGAAA
TATGTACACAAGTATATAAGCAGTTACAATTATGACACAG
AATGATAAATGCTATGATAAGGGTATGTACAGAGTACATG
TAGGATGGGTACATAAGACAGAATTAGGAGTCTGGAAATG
CTGGATAAAAGAAATAACTCAGCTGAATTGTGAAGGATGA
ATATAAATTTATCCAGCTCAAGAACAAACAAATGTTCTAA
GACAAAGAGCAAATATTTTCATTTCACTTGACCTCTCAGT
AGCATTTCAAAGTTCTCTCATTGAAATAATCTCTTTCCTT
GTTTAATGTTAGTATACTTTCCTGGTTTTCATTCTCTCTA
GTTACTTTTATTCTCATGTCCTCTAAATGCCTGGTACTTG
TCTTTTTTATGCATTATATTATCCCGAAGTGATTTAGCTA
ATCTTCCCCCATAACTTCACTTATATATATAGGTACTTTT
CCAGAATGTATTTGCATAGCCCAAACTTTTGTTCTCTAAG
CTCCAAACCTATGTGTCCAACTGCCTATTGCTTATTACCA
CTTAATTGCCTCACCAGTACATCACTTAATTGTCTGCAAT
TAATTGCATAATCTTATCCCATTGACTTGCTTTTATTCTG
GAGTTCTTTGTTTCAATAAATGGTACCATCATCTACTTGA
CTGCTAATAACAATTGTCTGGGAGTTATCTTCCTCATGTT
TCTCCTCACTTTCATACACACTCACTTTTTTCCTTCACTC
ACCCCACATCCTGGGATAAGCTGTGTTTCCTCTGCCTGCT
GAGCCACTGTTCATCCTTCAGGTCTTGATTTAAATATTTC
CACAGGAAAAGGCCTTCTCAACCTTTCATAATACATTAGA
CTGCTGTATACAATTATAGTACCTTGTATTTTTCCTTATT
GGCACTTTCCTTTATCATGACTACATTTAATACTTTTGTG
GCTATCTATTGAATGTCTGTCTCTTTCACTAGTATGTGAG
CTTCTTGAGAGCAAAGAGTATTTACCACTCATCCAGTCAC
CTAGCATGATGCTAGGTGCCCAGCAATTTTTGGTGAATCA
ATAAATTAGTGTATGTGACAAGAGAGATTAGTACATATAA
GGAACTGAAAGAAGGCCACCAAGGCTGGTGGTTAACATCT
AAGAGAGTGATGAAAGATAAAGCTGGCACATTAGACAGTC
TTGTCTGCTATTCTACCAATTTGTATTCTTTTCAATAAAA
TTTAATTTTCCTTTTAATTACTTATTGGAGGCCGGGCGCG
GTGGCTCACGCCTGTAATCCCAGCACTTTGGGAGGCCGAG
GCGGGCGGATCCCGAGGTCAGGAGATCGAGACCATCCTGG
CTAACACGGTGAAACTCCGTCTCTACTAAAAATGCAAAAA
ATTAGCCGGGCGAGGCGGCGGGCGCCTGTAGTCCCAGCTA
CTCGGGAGGCTGAGGCAGGAGAATGGCGTGAACCTGGGAG
GCGGAGCTTGCAGTGAGCCGAGATCGCGCCACTGCACTCC
AGCCTGGGCGACTAAGCGAGACTCTGTCTCAAAAAAAAAA
AAAAAAAGGTTAATTACTTATTGGAGCATATTATTCAATC
ATGTTGATTATTCTCCAACATCTTTATAAATACCCTTTAA
AACATCTTTTTAAAAAGGTATAAATCTTGCTTTTATCCTA
GTTTTATCATTTTTATTTTTGCTTCTCCTTTTCACTTTTT
AATAGGTCCTGGCTTTATTCACTTTCTTATATGACAGAAT
TTCTATGATTTTTTTTTTCTCATTGCTTTGCAATCCTGTT
TTCATTTGTGAAGTTATACCTGAACTTTGGAGGCCAAAAT
AATGAGAGGGAGACTACTGTGAGGAGAAGGTATCATCAGC
TTCCACTTTACTTAGACCTTGGATTTTAGATTTACTTTTG
AGGTTCATGAAATATTATAGTTTGATAGTAGTATAGCTGT
ACATACAAACTTTAACAATTTCCTCATCTTTGAAGATGCT
TGACTGAGAATTCTTGCTCTATACCTACCCCTTAGACGCA
GTTTATTCATGCCCATCATCGTATGTTGGTGATCTTTATA
AGCAGTGCGGTGGAAAGCCATGGACTTTGTAGTCAGATAC
CCAGTGTTCAAATGCCCTATCTGAGACCACTTAATAAGTA
ATCTTAGGCAAAGTGCATAACCTCTAAGCCTCAATTTCCT
TACTTGTAGAATGCTTTAAAAAGAGAGAGATAAAAAATAT
AGATATACTGTGCCAGTTAAGAGCATGGGCTCTAAAGCCA
AATTGCCTGGATTCCTGGTTTTGCCACTTACTAGTTAGGT
GATTTTCAACAAATTATTTAACCCATCTATACTTTAGTTT
CTCATATGTAAAGTTGGGATAATAATCCTATGTTCCATAT
TTATAAGTTGTTGTAAAGATTAAATGTTTACATTTGTAAT
ATGCTCAGAATAATGCCCAGCACATAGTAAGTGCTCAATA
AATGTTTACCTCTTGTTTCAGTTTCTGAACTAAAGTTAAA
CATCAGTCATTCTCCTGGATCTACGAGAAACAGTGGTATC
CCCATTGTGTATCATAGGCCTCTACCCTCTTGTTGATCAC
AGGCTGTTCCTTCTTTCAATCTGGAGACAGTATAGTGTGA
TGTTGGAGAACATAGACTTTAAGATCATAAAAACCTGGAT
TTGGTTTACAGTTTTGCTTCTTAATATTTCTATGAGATTA
AACAAATTACATCGTTTCTTTTATTTCCTCATCTGTGAAA
GAGAGTAAGTCTGTCCCATAGAGTGTTAGGCTTAAGTGAA
ATATTTTTTATAAATCTTTTAGCAAAATGTCTAGCACATA
AATAAATGTCAACTGATATTATTATTACTATTTTGCAGTT
CATATCCCAATAATATAGCCATCATTTTTGCCAGATTTTT
CCTGTAGTGCTACAAAAGGTGATAACCATGTCTGAAAATA
TACGAAGTACAAAGAAGAATTTCATCAGTTTTCTTCCATC
TGTACTACTGATTCTGTTGCCACCTGCCTCCTCAGAGACA
GTGTGTTCTCAGTTATTCTTTATTTTTTTGTATCTTTTTT
CCTTTCTGAAAAAACTTGAGGTGAAATTTATGTAGCAAAG
TTAACTGTTTTAAAGTGACATTCAGTGACATTTAGTAGAA
TTACAATGCTATGTACATGTGTCTGGTTCCCAACCATTTT
CGTTACCCAAAACCAGAACCCCATACCTCCATTTCCCCTT
TGCCCCAGCTCCTGACAATCAACAATCTGCTATCTCTGTA
TATTTATGATTCTGGATATTTCATATAAATGGAATCATAA
AATATCCAACCTTTATGTCTGGCTTTTATTGTAGCATTTA
TCAGTACTTCATTTTTCTGGCTGAATAATATACTATTGTA
TGTATATACAACAATCTGCTTATACATTCATCAGTTGGTG
GATATCTGAGTTGTTTCTGCCTTTTGACTATTGGGGAAAA
GGGGCTGTGAACATCTGTGTACAAGAGTTTGTCTGACTAC
CTGTTTTCCATTCTTTGGGGTATATACCTAAGACTAGAAT
TACTGGGTCATATGTGCAACTTTATGAGGAATTGCCAGAC
TGTTTTTCACAGGGGCTGAAACATTTCACATTGTCATCTG
CAAAGTATTAGGGTTCCAATTTCTCCAGTCCTCAACAACA
CTTTTATCTTTTTTTGTTGTTTTTTATTTATTTTTTCTCT
CTTTTATTTTTAAAATTACAGTCATCCTAGTGAGTGTGAA
GTATTTCATTGTAGTTTTGATTTTCATTTATCTAATGACT
AATGATGTTGAAGATGTCGAACATATTTCCATGGACTTGG
TCATTTGCGTATCTTCCTTGGAGAAATGTCTATTAAATTC
ATACGCCCATTTTGTAATTGGGTTGTTTGTCTTCTTGTTA
TTGACTATAAGAGTTCTTTGTATATTCTGAATATTAGACT
CTTACTAGATATATGTTTTGCAGATTTTTACCCCCCCCCC
ACATTCCTTAGACTTTTTCACTTCCTTTTGTGCTCTTTAC
TGCCACTTAGGGGATACTAGGAGCATTGCCTGTATCCGTG
ATCACTGTCATTGCTGTTAACTTTATTCACTATTTCATAG
GTGATCCCTCTTCCTCCCCCTCCTTCTTTCTTTCTTCCCT
TCTTTCCTTCCTTTCCTTTCTTTCCTTCCCTTCCTCCCCT
TTCTCCTTTCTTTCTTTTTCTTTCTTTCTTTTCCTTCCCT
CTCTCTCCCTTTCCTTCCTTCCTTCTCTCTCCCCTTCCTT
CCTTCCTTCCTTCCTTCCTTCCTTCCTTCCTTCCTTCCTT
CCTTCCTTCCTTCCTTCCTTCCTTCCTTCCTTCCTTCCTT
CCTTCCTTCCTTCTCTCTCTCCCTTTCCTTCCTTCCTTCC
TCTCTCTCTTTCTTACTCTCTTTCTTTTCTTTTCTTTTCT
TTCTTTCCTTCCTTTCTTTCTCTCCTTTCTTTCCTAGTTG
GATCAGAATAGCACTGAATCTGTACGTTGCTTTGGGCAGC
ATGGTCATTTTAACAACATTTACTCTTTTGGCGGGGCGCT
GTGGCTCACGCCTGTAATCCCAGCACTTTGGAAGGCCGAG
GCGGGAGGATGACGAGGTCAGGAGATCGAGACCATCTGGC
GAACATGACGGTGAAACCCCGTCTCTACTAAAAATACAAA
AAAATTAGCCTCGCGTTGTGGCGGGCGCCTGTAGTCCCAG
CTACTCGGGAGGCTGAGGCAGGAGAATGGCGTGAACCCGG
GAGGCGGAGCTTGCCATGAGCCGAGATCGCGCCACTGCGC
TCCAGCCTGGGCCACAGAGCAAGACTCCCGTTTCAAAAAA
AAAAAAAAAACATAAAAAAACCCCCCAATATTGGTTCTTC
TTATTCTTGAGCATGGAATGTTTTTCCATTTGTTTGTGCT
GTCTCTTATTTCTTTCAACAGCATTTTGTAGTTTTGCAAT
TCTTGTTGTAGAGCTTTTTCACTTCCCTTGTTAGCTGTTT
TACTAGGTATTTTATTTTGTGTGTGTGTGGCTATTGTGAA
TGGAATTGTGTTCTTGATTTGGTTCTTCAGTTTGGACATT
GTTGGTGTATAGAAATGCTATGGATTTTTGTACATTGATT
TTTGTATCCTGAAACTTTGCTAAAGTTGTTTATCAGATCT
AGAAGCTTTTGGGTAGAGGCTATGGGGTTTTCTAGGTATA
AAATAATATAGTCTCTAAAGAGATAATTTGACTTACCCTC
TTCCTATTTGGATGCCTTTTATTTCTGTCTTTTGCCTGAT
TGCTCTGGCTAGGACTTCCAGTACTGTGTTGAATAGAAGT
AGTAAAAGTGGGTATCGTTGTCTTGCTGTTTTTCAAGGGG
AATGCTTCCAGCTTTTGTCCATTCAGTATGATGTTGGCTG
TGGGTTTGTCATAGATGGCTCTAATTATCTTGAGGTATAT
TCCTTCAGTGCCTAGCTTGTTGAGAGTTTTTAAGATGAAT
AGATGTTGAATTCTATAGAAAGCCTTTTGAGCATCTGTTG
AGATGATCATGTGGTTTTTGTTTTTAGTTCTGTTTATGTG
CTGAATCACATGTATTGATTTTTGTATGTTGAACCAACCT
TGCATACCAGGAATAAAGCTAATGTTATCATGGTGGATTA
GCTTTTTGATTAATGGCCACTTAGGACATTGATGTGCCAC
TAGATTCAGTTTGTTAATGTTCTGTTGAGGATTTTTGCAT
CTGTGTTCATTAGGGATACCAGCTTGAAGTTTTCTCTTTT
TTTGATGTGTCTGCCAGGTTTTGGTATCAGAATCATGCTG
GCCTCAAATAATGAGTTACGGAGGAGTTCTTCCTCCTCAA
TGTTTTGGAATAGTTTCAGTAGGATTGGTAGCAACTCTTA
TAAGTCTGGTAGAACTCAGCTGTAAATTTGTCTCGTTCAG
AACTTTTTCTGATTGGTAGGTAGGCTCTTTATTACTAATT
TAGTTTTGGAACTCATTATTAGTCTGTTTAGAGTTTCAGT
TTCTTCCTGGTCCAATCTTGGGAGATTGTATGTTTGCAGG
AATTCATCCATTTCCTTTAGGTTTTCTAGCTTTTGTGCAT
AGAGATGTTTGTAATAGTCTGTGAGGGTTTGTTTTGTATT
TCTGCAGTGTCAGTAGTAATGTCCTTTTTGTTGTTTCTGG
TTGTGTTTATTTGAATATTCTCTCAGTCTAACTAGCAATC
TATTTTATTTATTCTTTCAAAAAACAACTTTTGGTTTTGT
TGATCTTTTGTATGGTTTTTCACATCTCAGATTCATTCAG
TTCAACTCTAATTTTGGTTATTTTTCTTCTTCTAGTTTTG
GGATTGTTTTACTCTTATTTTTCTAGTTCCTCCAGTTGTG
ATGTTAGGTTGTCAGTTTGAGATCTTTCTAACCTTTTGAT
GTGAGCAATTAGCAGAATAAACTTTCCTCTTTTTTTTTTT
TTTTGAGACGGAGTCTCGCTCTGTTGCCCAGGCTGGAGTG
CAGTGGCATGATCTTGGCTCACCATAAGCTCTACCTCCCG
GGTTCATGCCATTCTCCTACCTCAGCCTCCCAAGTAGCTG
GAACTACAGGTGCCCGCCACCACGTCCAGCTAAGTTTTTG
TATTTTTAGTAGAGACAGGGTTTCACCGTGTTCACCAGGA
TGATCTCGATCTCCTGACTTCGTGATCTGCCCGCCTCAGC
CTTCCAAAGTGCTGGGATTAGAGGCTTGAGCCACCGTGCC
CGGCCTTAAACTTTCCTATTAACACTATTTTAGCTGTGTC
TCTGAGTTTCTGGTATGTTACATCCTTGTTCTCGTTAGTT
TCAAAGAATTTTTTGATTTTTTGATTTCTGCATTAATTTC
AGTGTTTACCCAAAAGTCATTCAGGAGCAGATTGCTTAAT
TTCCAAGCAATTGTATGGTTTTGAGAGGTCTTCTTTAGTA
TTGATTTTTTTTTTTTTTTTTTTGATGGCGTCTTGCTCTG
TCACCCAGGTTGGAGTGCAGTGGCGTCATCTTGGCTCATT
GCAACCTCCACCTTCCAGATTCAAGGGATTCTCCTGTCTT
GGCCTCCTGAGTAGCTAGGATTACAGGCGTTCACCACCAT
GCCTGGCTAATTTTTTGTATTTTTAGCAGAGATGGGGTTT
TACCATGTTGGTCAGGCTGGTCTCAAACTCCTGACCTCAG
GTGATCTGACCTCAGGTGATCTGTAGGTGTCTGTTAGGTC
CATTTGGTCAAGTGTCGAGTTCAGGTCTCAAACATTTTTC
TTAATTTTCTGCCTCAATTATCTGTCTAATACTGTCAGTG
GGGTGTTGAAGTCTTGCACCATTATTGTGTGGTCTTCTAA
GTCTCTTCACAGATTTCTAAGAACTTGTTTTATGAATCTG
GATGCTCCAGTGTTGGGATTATATATATTTAAGTTAGTTA
AGTCTTCTTGTTGAATCAAACCCTTTATCATTATGTAATG
CCATTCTTTGTCTTTTTAAAATCATTCTTGGTTTAGAGTC
TATTTTCTCTGAAATTAAAATAGTAACCCCTGCTTTTTTT
GGTTTTCCGTTTGCTTGGTAGATTTTTCTCCATCTTTTTG
CTTTGAGCCTATGGGTGTCATTGCACGTGAAATGGATTTC
TTTTTTTTGGAACTGAGTCTTGCTCTGTCACCTAGGCTGG
AGTGCAGTGGCATGATCTCATCTCATTGCAATCTCTGTCT
CCTGGGTTCAAGTGATTCTCCTGCCTCAGCCTCCCAAGTA
GCTGGGATCACAGGCACGTTGCCTGGCTAATTATTGTGTT
TTTAGTAGAGATGGCGTTTTGCCATGTTGGCCAGGCTGGT
CTCGAATTCCTGACCTCAGGTGATCCACCCACCTTGGCCT
CCCAAAGTGCTGGGATTACAGGCATGAGCCACCATGCCCA
GACTGAAATGAGACTCGTATAACATCATATAGTTGGATTA
TTTTTCTTTATCCTTTCTACCAGTCTTTTTAAATTGGTGA
TCTTAATCCATTTACATTTAAAATGATTACTGATAAGGAA
GGACTTACTTCTGCCATTGGCTACTGTTTTTCCTACATGT
AATATCTTTTTTTTTTGTTTGTTATGCAGTGCTTTCAGGA
CCATCTTCTTTTGTGTTTTATTAAGAATTTTTTTTAGTGT
ACCATTTTGATTTATTCCACATTTCCTTTTGTGTGTATTT
CTTAGTTATATTCTTGGTGATTATCAAGGGAATTATAATT
CACATCCTACATTTATAATGATTGAGTTTGAATTGATACC
AACTTTGCTTTAATAGCATACAGCTCCATCCCTCCCTTTA
TGTTGTTATTATTACAAATTATATCTTTATACATTGTTTC
CCCATTAGCATGGATTTGTAAGTACTGTTTTAGTCATTGG
TATCCTAGATTATATAGGAAACAAAAAGAGGAGTCACAAA
CCAAAAATACAGTAATACTGCCTTTATATTTACCCTTGAT
TTTACCTTTACCGGAATTTTTTATTTCTTTATATGGCTTT
GAGTTACTTCTGTTGTTTATTTCATTTCAGTCTGAAGGAC
TCCTTTAGCATTTCTTTTAGGATAGGCCCAACTTTTGTTT
ATCTAGAAATGTCAATTTCTTCTTCATTTTGAAAAGAGAG
TTTTTCTAGATGTAGAATTTTTGGCTGTTTATCTTTCAGC
GCTTTAAAATCCCACTGCTTTCTGGCTTCCATGGTTTCCG
ATAAGAAATCAGCCTTAATCTTATTAAGGATCTCTTATAC
TTAATGCGTTGCTTCCCTCTTGCTGCTTCTAAGATTCTCT
CTTTATCTTTGGATTGTTTTTTATCATTATTATTTTTTGA
GATGGAGTTTTGCTCTTGTTGCCCAGGCTGGAGTGCAATG
GCATGATCTCAGCTCACTGCAACCTCTGCCTCCCGGGTTC
AAGTGATTCTCCTACCTCAACCTCCCCAGTAGTTGGTATC
ATAGGCATGTGGCACCACATCTGGTTAATTTTTGTATTTT
TAGTAGAGAGGGGGTTTCGCCATGTTGGCCAAGCTGGTCT
GGAACTCCTGACCTCAGGTGATCTGCCGCCTTGGCCTCCC
AAAGTGCTGGTATTACAAGTGTGAGCCACCCATACCCCCG
CCTATCTTTGGATTTTAATTGTTTGATTGTAATGTATGTT
AATATGTGTTTCTTTGTGTTTATCCTACTTAAAGTCCATT
GCACTTCTTGGATATGTAGATTCATGTCTTTAATGAAATT
TGGGATGTTTTCAGCTGTTATGTTTTCAAATATTTTTTCT
GCCTTTGTTAGGAAAACACTCAAACCATATTTTCCTTCTG
TTTTCACAACAAAACAAGAATTATCAACACAGAAGACTTC
TGGGACCCCAAAATATGTGGGGCTTTCTCCCTGCCAGCAA
GTAATCAGTTCTCCAGCAGACCCCAACTGGGTGTGCTACA
ATTCTATTTCAACATATCTACCAGTAGACAGTGTCACATT
CTACAGGTTGGAGACTCAGCCTCCAAAACTGCCCCTGTCC
CTCAGATACCACTCACAAGTCTAGGCCTCCAGAACTTCTG
ACTGACTGGCTTCAAGTTGGGGTTCTCACAACTCCCTTTT
TTTTAGGTTTAATTAATTTGCTAGAGCAGTGCACAGAACT
CAGAGAAACATTTATGTTTACCAGTTAATTTACTTAATTA
ATTAGTTAATTTTTTGAGATGGAGTCTTGCTATGTCACCC
AGGCTGGAAATGCAGTGGCATGATCTTGGCTCACTGTAAC
CTCCACCTCCCAGGTTCAAGCAATTCTCCTGCCTCAGCCT
TCTGAGTAGCTGGGATAACAGAAGCACACTACTACACCCA
GCTAATTTTTGTATTTTTAGTAGAGATGGGGTTTCACCAT
ATTGGTCAGTCCGGTCTTGAACTCCTGACCCTGTGATCCA
CCCGCCTCAGCCTCCCAAAGTGCTGGGATTACAGGTGTGA
GCCACCATGCCCGGCCTATGTTTACCAGTTTATTATAAAG
GATATTACAGTCAAGCACAGTGGCTCACACCTGTAATCCC
AGCACTTTGGGAGACTGAGGCAGGCAGATCACTTGAGGTC
AGGAGTTTGAGACCAGCCTGGCCAACATGGCAAAAACCTG
TCTCTACTAAATATACAAAATTTAGCTGGGCGTGGTGGCA
CACACCTGTAATCTCAGCTACTTGGGAGGCTGAGGCAGGA
GAATCACTTGAACCCGGGAGGCAGAGGTTGCAGTGAGCCG
AGATTGTGCCACTACACTCCAGCCTGGGTGACAGAGTAAG
ACTCCGTCTCAAAAAAAAAAAAAAAAAAAAAATCAATATT
ACAAAGGATAGAGATGAAACGATGTGTAGGGGAAAGTATC
AGGGAAAGGTGCACAGAGCTCCCATGCCCTCCTCCAGGTA
TGTCATCCTCCAGGAAATGTTATGCGGTCAGCTTTCTGAA
GGCTCTCTGAACCCAGTCCTCTTGGGTTTCTTTGGACAAC
TGTGTTAAAACGTTATTGGCCTCTAGGTATGGGGTGGAAC
CCAGTTTATTTATTTATGTTTTGTCTCTTTTTTTTCTTTT
TTGTGGATAACAGGGTCTTGCTATATTGCCCAAGCAGGTC
TCAAACTCCTGGGCTCAAGCTATACTCCCACCTCTGCCTC
CCTAAGAGCTGGGATTACAGGCGCGAGCCACCATACCTGG
CGGAACCTGGTTTGGAATGAGGGTCTTATGACCCACAATC
AGAAAAGCACAAGAATATTAGAGTCCTGCCCTGGGGCAGG
TGAAAGGAGAGCAAGAGAAGGTTAGAGAGATTCTGTTTCC
TGAGGCCTGCTCCTGAGGCCTAAAGCACCCAACATTATAA
CAAAAAACTGTAATAAGGACTATGGAAGTTATGAGTCACG
AGCTGTGAATGAAAACCCATATATACATACAAAGTAACAC
CATACCCTTTTCTCTCTTTGCTCTTCTTCTGACACTTCCT
AGTAAGTATATTTATATGCTTCATGGTATCCCACAGGTCC
CTTTGATGCTGTTCATTTTTTTCCATACTTCTTTTCTTTC
TGGTCCTCAGGCTGGATAATTTCTATTGTGCTTTCATCAA
GATTGCTGATTATTTTTTCTGCTTGCTCAAATCTGCTGTT
GAACCCCTCTAGTGAATTTTTTCACTTCAGCTATTACACT
TTTCAACTACAGAATTCCTATTTTGTTTATATTTTTATCG
ATATTCTTTATTTGTTCAGACATTGTTCTCCTGGTTGCTT
CTAGTTCTTGATTGTTTCCTTTAGCTCTTTGTGCACATTT
AAAACAGTTGAGTTTAAGTCTTTGTCTAGTAAGTCCAAAG
TTCCTCTGGGATAGTTTCTGTTAATTTATTTTTCCTGTGA
ATGGGCCACGGTATCTTATTTTTTTGTATGCCTTGCAATT
TTTTTGTGAAAACTGGACTTTTTGGATATTATAATATGGT
AACTCTGGAAACTGGATTCTACCCCTCCTCAGGGTTTGTT
TCGGTTGTTGAAGACTGCAGCTGTATGTTTGTTTAATGAC
TTTTCTAAACTACTTCTGTGAAGGCTGTATTTCTTTTTTG
TGTGGCACTTGAAGTCTTTGTTGTTATCTCAGTAGGTAGT
GAGTAATCTGACAGAGATTTCCTTAAATGGCTCAGCTAAA
AAGAAAAAAAACAAGGTCAGGTGCAGTGGCTCACACCTGT
AATCCCAGCACTTCGGGAGGCTGAGACAGGCGGGTCACTT
GAGGCCAAGAGTTTGAGACTAGCCTGGCTAACATGGTGAA
ACCCCACCTCTACTAAAAATACAGAAATTAGCTGGGCGTA
GTGGTGCACACCTGTAATTACAGCTACTTGGGAGGCTGAG
GCAGGAAAATCGCTTGAACCTGGGAGGCAGAGGTTGCAGT
GAGCCAAGATCATGCCACTGCACTCCAGTCTGGGTGACAG
AGCCAGACTCTGTCTCAAAAAAAAAAAAAAATTGATAAAT
AAATAGAAAAAAACAAAAACAAAAACTCTCCCAGTGTTTG
CAGATTGTCTCTGAGCTGAGACACTCCTTCAAAGCTAAGC
CAGGCTGCCTAAAACTTTGTATTAGCTTTTGCTTCCTGTT
TGCACAAGGCCCAAAGAGCAGCCAAAGGTGCAAGCCTAGG
TTCTTCTCAGATATCTTCTGAGCATACGTCTAGCCCTGCA
GTGCATGTGCATTTCACTACTGATTTCCTAGTGTATGGGA
AGCCCTGATTCCTTTCAAGCCCTTATTCCTCCAAAAATCT
TTCTCCTCAGCCCCTCCTTTGAGGAATTTTGCTTGTCTCT
TTCTGTGTTCTTTGGGGCAAAGGGAAAGCCACTCTAGCCT
GAGGGGTGAAAAAAAGATTATCCTCTTTGCCAGTCCATCA
GAGAACTACCAGATAGGTCAGAATTTACAACCATAGTATT
TTGAGAACAAGGCCTGTATTGCACCCTACTACCTGGTGGC
CTGCTGGCACCAGCAAGCTACACCAGGAATGTGGGCTGCC
ATTTCCATTGCTGCTGCAGAGCAGGGGATTGGGGATGGTA
GGTGGGTAAGCAAAGCAAAGACACAACACTTGTTTACTGA
ATTTTAGCAGCCACTTCATTAAGTATTTCCTTTGTTGTGA
TGTTTGATTTAGGTTCTAGAGCTCCCAAAAGTTGATTCCA
TAGTTTTTGCCAACTTATGTTTTTTTTCAGTGGAAGAGCC
ATTACCTCACCATTTCTGTGCTGTCATCTCTTCCTTGTGT
CTTTAACCTCTCCTCTCTACTCTCTCCTTCCTGAATACAG
TGAGTTATGTTCAATTCTGTTCTGTTTTAAATAGCAAAAC
AATATCTACCCTAAACGCCACATCTCTGTTTCTTACCTTG
CAGAGAAAAACTACTTGAAATATTTATCTGCATTTATTTC
TATTTCTTTCATATTTATTCCTCTACTCACTGTGATCTGG
CTTCTGTCTCCAGAATATCACTGAAAATGCTGTTGTGGTA
ATATAGAATCTCCCTCTGGCCAATTGCAGTAGGTACGACT
CAGAGATTACCATCTTGTTAATCTTTGAGCAGCATTTGAC
ACTACCAATTACATTTGTCCCTCGGTATACACAGGGATTA
GTCCGAAGACACTTGGCATGTATCCAAATCCGTGTGTATT
CAAGTCGTGCTGTCAGCCCTGCAGAACCCACATATACAAA
AACGTCAGTCTGCTCTCCATATACTCAGATTTTCATACTG
CAAATGCTGTATTTTGATCCATGTTTGGTTGAAAAAAATC
TGTGTATAAATGGGTCTATGCAGGTCAAACCCATGTTGTT
CAAGGGTCGACTGTACTTCCTCCTTTCATCACATCCTAGT
CTCCTGATTTTCTTACTACCTCTTTGCCTACTTCTCAGTA
TTCTTTGTGAGATCTTGCGTTTCTGCCAGTTTGTTAAATA
TTCCTCAGTGTTCTGTTCTAGGTTGCTATCTTTCCCTCTT
TACACATTCTTGTAGCTAATTTCATCCATTCTTGTGCTCA
AATTATCATATAAGTAAATAAATCTATGACCTTATGTCTA
GTCAGGTCCTATATTGTAGACCCTTATATCCATAGTCTGC
TGGATACTTCTATCGAGTGACTCCACTGGCACTTCAAATT
TGTTGGCACCAAAGTTAAACTCATTGTCTTCCTCTATCAC
ACTTTTTTCTCTCTCCTGTGTTTCTTATTTCAGTGAATAA
AAAAAAAATATGAGTGAGGAGGGTTTCAGAGTTCTTACAA
ATTATTTATTTACAGAGGTAGTCTTGTGCTATCTGCCTCC
AATGTATGTAATATGTACACAAATGAATTTGTGGGTTGCT
GATTTAGTAAGGCTTATAGGAATTTTACATATATCTGAAA
AAAGTGTTCACTCTCACTTATCAAATAAATGGAAATGAAA
ATGAAGTGGGAAGAGTTTTGTCCATTAAAATGGCAAATAT
TTTACACATTAAAAAAAAATCCCATGTTGTTTTGTTTATA
ACAAAATGAGCATTCTTAACCCAAGTTTTAATTGATTAAG
GTTTTCTGGAGAGGAGTTTGGCAAAGTATATCCAAGAGTC
TTAAAATGTTTATACCTTTTGATTCAGCAATTTCCCGTCT
AGTAATGTTTCCTAAAGAAATAACTAGATACATATATATA
AAGATCTGTTGTAGTATTTTCATAATGTTGAAAACTCATA
AACCATCTAAATAAGAGTGAGAAATTCATAACATAAGTGG
TAATATATCTGTTTGATACATTAGTATGTAATTGTTAAAA
ATTAGGCTTTGATGTGCTATTCATAATAGCAAAGACAGGG
AATCAACCTAGCTGCCCATTGATGGTGGACTGAATAATGA
AAATGTGGTACATATACACCGTGGAATGGAATACTATACT
ATAGCGAAACCCCACCTCTACAAAAAATACAAAAATTACC
CAGGCGTGGCCATGTATGCCTGTAGTCCCAGCTACTCAGG
AGGTTGAGGTGGGAGGATCACTTGAACCTGGGAGGTTTAG
GCTGCATGAGCCATGATTGTGCCACTGCACTCCAGCTTGG
GCAACAGAATGAGACCCTGTCTCAAAATAAATAAATAAAG
CCCTTCAGTCTTCACGACACTAGTAATGAAGTTATCTCCT
CTTTTCTACTCCCAATGCGTATTTTAGAATCTTTGATATG
TATAATTTTGTTTATTTGGGGGCTGGGCATGGTGGCTCAC
ACCTGTAATCCCAGCACTTTGGGAGGCCGAGGCAGGTGGA
TCACCTGAGGTCAGGAGTTCAAGACCAGCCTGGCTAACAT
GGCGAAACCCTGTCTCTACTAAAAATACAAAGATTAGCCA
GGTGTGGTGGCAGACGCCTGTAACTCCAACTACTCGGGAG
GCTGCGGTGGGAGAATTTGTTGAATCTGGGAGGCAGAGGT
TGCAGTGAGCTGAGATTGCGCCATTGCACACTAGCCTGGG
TGACAAGAGTGAAATTCCATCTCAAAAAAAAAAAGAATTT
TGTTCATTTACTAAAATTGGAGGGTCATTTTGAGTTAAAG
AAAACAAAATGATGCATAGGGAAGAGCATGAAATCTGGTG
TCATATTGAACTGTATCTAAAGCTTGGCATCACTACTAAT
TTTGACAATTCATTTAATCTTGCCAAGCTTCAATTTCCTT
AACCTTATAGCAGGTATAATAATACTTACATCGCCGGGCG
CGGTGGCTCATGCCTGCAATCCCAGCAGTTTGGGAGGCTG
AGGTGGGCAGATTACCTGAGGTCAGGAGTTCAAGAGCAGC
CTGGCCAACATGGAGAAACCCCATCTCTACTAAAAATACA
AAAAGTTAGCCAGATGCAGTGACAGGCGCCTGTAATCCCA
GCTACTCAGGAGGCTGAGGCAGGAGAATCACTTGAACCCG
GGAGGCAGGGGTTGCAGCGAGCCGAGATCGCACCATTGTC
CTCCAGCCTGGGCGACAGAGTGAAACTCCATCTCAAAATA
ATAATAATAATATGTCAAGGAACTGTTGCAAGGCTTAAGG
AGGTAATATGTAAAGTTCAAAATATGGCACATAGCTAATA
CCCAGTATTTAATAGTTATAAAATGATGAATGATTGTAAA
GAAAAATTTCATTTCAACATTAATCAATGAACTGATACTT
TGAGCATTTAATACTTGCTAATCTTTAATAAATGATAAGT
CTTTTGGGAAAAGCACTTGTCCAGTAAGTAACTGATTAAA
ATGACATGTTTAAGTTTAACCTATTATTGAAAGTGCAAGT
GTTTTATTTCTTTTTAGATAAAGGATTTATCTTCAGACAC
ACTTCTCCAACAGCATGATGATTTGGATTTGGCTTTGGAT
AATTGTTATAGTGGAGATACAGTAATAATTTTTCCAGGAG
AATATCAAGCTGCAAATCTTGCTTTGTTGACAGATGACAT
CATTATAAAGGGTTAGCAGGGCATCATTTTGTAGTTTTTT
TACAGCAATGTATACTGGACAAATTGTGTATTCTAAACAT
GCTTAATGGAATAATTAGAAATTACAATAGAATTTATATT
TTACAAAAATCCTTTATATTCCTTTTACAATTAAGACATG
TTCATCATATTTTCTATTAGCTCCATTTATATTTTTTACC
AAAACCACTTTTTTCTTATCTATCTTTACTGCTTTTCATA
TCACTTTACTAAGAAAACCCAGATGTAATGCTATATTAAA
ATATGCTCATCATTTTCTCAAAAAGGCCAATATCACATGC
TAACTCACCAAAACAGAAGTAGAAAAGTAGAATTTACTAA
ATTTCTTTTAGGTCCTGAACATATTTAGAAACTTTCTCTC
TTTTTGACTTTGAAGTAAGAGTATTCTCATTTTCTAACCA
ACAACAACAGCAAAAACAAAAGAAGGACATCCCAGCACTT
TGGGAGGCTGAGGCAGGTGGATTGCTAGAGCCCTGGAGTT
TGAGACCAGCCTGGGCAACATAGTGAAACCCCATCTCTAC
AAAAAAATTCAAAAGTTAGCTGGATGTGGTGGCACACACC
TGTAGTCCCAGTTACTTGGGAGGCTGAGGTGGGACAATCA
CGTGAGCCCAGGTTGCGATGAGCCATGATCAAGCCACTGC
ACTCCAGCCTGGGCAAAAGAGCAAGACTGTCTCAAAAAAG
AAAAAGATTACACTATAGTTATGTATCTACTATATTATTT
GTTAAAAATATGTGAAGCTGGGCACTGTGCTATGCACCTG
TAGTCCCAACTTACTCAGGAGGTGAGGCAGGAGGATCACT
TGAGCCCAGGAGTTCGAGACTAGCCGGGCAACATAGCGAG
ACCCGTCTCTAAAAATGCACACACACACACACATACACAC
ACATGCACACACTGAAACACTTTAGTAACAGCAGTATTGT
TGAATGACTAAAAGGCCTCAAAATGGGAGATTACTGATTT
AATGTATTTTTATCCCTATGAATCAGGAGTTGGAAAGAGA
GAGGAAATTATGATTACTTCTGAACCTTCTCGTGACAGTT
TTGTGGTGTCCAAAGCTGACAATGTGAAACTAATGCATCT
ATCTCTGATACAACAAGGGACGGTTGATGGTATCGTGGTG
GTGGAGTCTGGTCACATGACTCTAGAAAACTGCATATTAA
AATGTGAAGGAACAGGAGTGTGTGTTCTTACAGGGGCTGC
TTTGACAATTACAGACAGTGAAATAACTGGTGCCCAGGTA
TTTCATTCTTTAAAAAGTATGGCTTTATATGACTATAGAT
AACACCTTTGAGTGACCTTAATATACAAATAAAGGGTAGC
AATTTTTTCATCTTTTAGTGGAATTCTAATTAAACTTAGT
AACTGGTAGACATCAACAAAATGAGTACTAGAGTGTCATA
GTACGTTTAGGAAAAATGAAATGCTAGGTCCAAAGTAAAG
AATATTTAGCTTTGTTTTATAAGTGTGACTTTTTAAAATC
TGGAAAACAGTGGCTATGACGTAAATCATGAGTCAATCAT
TTGATAGTTTATCTTTAAAGAAATAAGACATGTAAGTTAT
CAGAAGTTGCTGTTAGATGATGTGATTAGTTCTGACAGCT
TCTGAATAATCAGGACATAAAAAACTTGAGGCCAAGTACA
GTGGCTCACTCCTGTAATCCCAGCACTTTGAGAGCTGAGG
CGGGAGGATCACTTGAGCCCAAGTTTGACACCAGCCTGGG
CAACACAGAAAGACCTTGTCTTTAACAATAAATAAATAAA
TAATTAAAAATTAAGAGCTTGAGTCTTTAGATAACAATCA
CAAAGATCATTGAAGGACTGGAGTATTGAATGAGAAAAAG
GATTAAAGGAAGTAGAAAAATAAGAGCACCTTTTTAAAGA
ACTTTTTAAATTTCCACTAAAATGAGGAAATATACTTTAG
TGGCATTGCGTGGGATTTACAGTAGATATAAATTTTCATA
ACTATTGAAACAATTGCTTAAAAAGGTTTTGGACTCCTTT
CTAGAGAATCATTTGGGTGGAAGAATAAGGTAATGGATTA
TATGACCTCAACCTTCTAAGTCTAATGATTCTCTAACATA
TTTATATTTTCAATATTTTTAAATATTATCTTTACAATTA
ACAGTTGCATGTATGATCATGTATTTTCATATAACTCAAT
GTTTATATTGGTAATACAGAATTACAATTTTCAAATCTAA
ATAATATTTTGGAGAGAGATTTGTGTATCTACTTTGTAGA
TAGTTTTATTTGCTTTTAATTTACAGGGTGCTGGTGTTGA
ACTGTATCCTGGAAGCATAGCCATTCTGGAAAGAAATGAA
ATTCATCACTGTAATAACCTCAGAACCAGTGACAGTTCAA
AAAGCACCTTAGGTGGAGTTAATATGAAGGTATTATCTTA
TTTCTTGATGTAGCATTGTTATGAGAATTGTAAGTAATTA
TAAGTAATAAAATACCAGTTTCAGTCTTAAAAGGTAGTAC
AAGTAATAAAATATGGTTAAATAATGGCTGATGGGAAATA
AGTTTAGCCTTACCTAATTTAATAATTTGTACTTAAACTC
TTTGCAAATAACTCTGAATATGAGAAATGGGATAGATTTT
TCTCTTAAAGACATTTTAGAGTTTTCTTTGATCAGATCTG
TAATACATTTTTTATTTCAAATTACAAAGTAAAGCAAATT
AAGAATAATAATATATTAAGAAGCATTTGAAGTCTTACTT
TCAAAGTTGTGTTAAATGATTTAAGCTAACCAATTAAAAC
ATTAACAGCAATAATTTCTAGGTGAATTGTCTTCCATCCT
TTCTGCTTCTATAAATCCTGTCTAAGTCCCTCTCTAGGCT
TGTGTAGTTAATGAACTTTTATGTTAATGAAGTTTTTTCT
AGAACATTCTAACTCTTTGTTTTATGAACTTACATTTTGT
CTCCTCAAATAGATTATAAATTATCTAAGGGCAGGAATTG
TATTATATATTACTAGTAGCCTCCCACTCCCTGTATGATT
CTGGACCCTAAGTCAGATAATTGGTTGAAAATAAGGTACA
AGGCCAGGCACGGCTGCTCACGCCTGTAATCCCAGCACTT
TGGGAGGCCGAGGCGGGCAGATCACAAGGTCAGGAGATCG
AGACTATCTTGGCTAACATAGTGAAATCCCGTCTCTACTA
AAAATACAAAAAAAAATAACCCTCCGTATTGGCACATGCC
TGTAGTCCCAGCTATTCGGGAGGCTGAGGCAGGAGAATCA
CTTGAACTCGGGAGGCAGAGGTTGCAGTGAGCCAAGAGCA
CACCACCGCACTCCAGCCTAGGCGACAGATCGAGACTGTC
TCAAAAAAAAAAAAAAATAAAAGAGAAAAGAAGGTACAAA
TGGTAAATGGGAGCAGTTTTAAAATCTTTGATTTATCTTA
AAACATTTTTTCTGTTCTTAAATATTTTTCAATTTTTCAG
TGGTCCTTGAATGTTAGCATGCATCAGAATCATTCTTGCA
GAGGTCCACTCTGCTTTCTGATTCAGCAGGTCTAGGGTAA
AGCCAGAGAATTTGTTTTAGTAAGTTCCTAGGTGATGCTG
GTACTGCTGGTTGAACTCACACTTTAAGAATCATATTCCT
GATACTCAAAGTGTGAGCCATGGACCAGCAGCATTGGCAT
CACCTGGTAGTTTGTTAGAAGTGGAGAATTTTGAGCCTCA
TGCCAGACCAATTGAACAAAATGTGGTCTTTAACAAGCTC
CCAAATGATATATATGTAACGTTAAAATTTGATAAACATG
GTTTATAAAATCTGATAAGATCTGGCCTCTGCTTTCTCCA
ACTTAATCTCCTTCCAGTCTTCCTCTTATACATTATATTC
GAGCCACACTGGCTTTGTTTGTGTTCCCAGAAATTATTAA
CTTTGTTCTGGCTGTTACCTTCACCTGAAGCACTCTTTTG
TTTGTTTGTTTGTTTGTTTGAGATGAATTTTCGCTCTTGT
TGCCCAGGCTGGAGTGCAATGGCGCGATCTCGGCTCACCG
CAATGTCTGCCTCCCAGGTTCAAGCGATTTTCCTGCCTCA
GCTTCCTATGTAACTGGGATTACAGGCATGTGCCACCACG
CCCAGCTAATTTTGTATTTTTAATAGAGACGGGGTTTCTC
CATGTTGGTCAGGCTGGTCTCAAACTACTGACCTCAGGTG
ATTTGCCCGCCTCTGCCTCCCAAAGTGCTGGGATTACAGG
GGTGAGCCACCACACCTGACCTGAAGCACTCTTTCTATAG
ACTTTCTTATTACTATCTGAATGTGATTGTCCCTCTTCAA
AGAAGGCTTTAATGTAAAGAACACTCAAGTGGTAACTCCC
CACCCAGTCATGCTACCCCATTACCTTATTTTCTCCAAAT
CACATATTATATGAAATTATTTATTTTCATGTTTATTATG
TTATGAGAGGTCGGCTCCACGGGTTGTATCCCCATACAGA
ATTAGTTGTTTTTATCAATAACTGATAAAAGTAAATTGAA
AACTTCATTTAATATTTTCTTACACTTATTTTTTTTTTCT
TTTTCTTTTTGTGGAAAATGGGGTCTTGCTATATTGCCCA
GGCAGGTCTCGAACTCCTGGGCTCCAGCTATCTTTCTGCC
TCTGCCTCCTTAAGAGCTGGGATTACAGGGCGTGAGCCAC
CACACCTGGCTCATTTAATATTTTCTTATTGGCTGGGTGC
GGTGGCTCACACATGTAATTCCAGTGCTTTGGGAGGCCAA
GGCGGATGGATCATGAGGTCAGGAGCTCGAGACCAGCCTG
GCCAAAATATTGAAACCCTGTCTCTACTGAAAATACAAAA
ATTAGCCAGATGTGGTGGCACGCACCTGTAGTCCCAGCTA
CTTGAGAGGCTGAGGCAGGAGAATCACTTGAACCGGGAGG
CAGAGGTTGCAGTGAACAGAGGTTGCTCAAAAATAAATTT
TTTTTTTTTTGAGACAGAGTCTCACTCTGTCGCCCAGGCT
GGAGTGCAGTGGCATGATCTCGGCTTACTGCAACCTCTGC
CTCTTGGGTTCAAACAATTCTCAGCCTCAGCCTCCTGATT
AGCTGAGATTGCAGGCGCCCACCACCACGCCCGGCTAATT
TTTTTGTATTTTTAGTAGAGACGGGGTTTCACCATCTTGG
CCAGGTTGGTATTGAACTCCTGACCTTGTGATCCGCCCAC
CTCAGCCTCCCAAAGTGCTGGGATTACAGGCATGAGTCAC
CGCGCCCGGCCAAAAAAATTCTTATTAAATATTTTTGTAG
TTAATATTACGTTAGTTGGTGTCATGAAAATAGCACTTAA
CACTTGTTCAAAATTGAGAGTCTTGGTTGCTTTAAAAAAT
CTGTTAATCCAAGAATAAAGTCTAAGCTAATTTTTATATG
TTCATTACTTCATTTTTTAAATAAAATTATTGAAAAACTA
ATTTCCTCAAATAATTTAATAGGTTCTTCCAGCACCCAAA
TTGAAGATGACAAATAATCATATTTATAGCAACAAAGGCT
ATGGAGTAAGCATTCTTCAACCAACGGAACAGTTTTTTAT
TGTAACAGAAGAAGCTCTCAACAAAAGGGCTGCTTCAGGA
GATAAAAAAGATGATAAAATGCTCTTCAAAGTAATGCAAA
ACCTGAATCTGGAAATGAATAATAATAAGATAGAAGCAAA
CGTCAAGGGGGATATCAGAATAGTCACAAGTTAAAACGTC
TGAATTGATGTTAAAGTTTTATATTTCACAAATTGGTTTA
ATAAATGATTCTCATATCCCACTGAAATGGTAGTTTCAAT
TCAAAGCTTAATTAAAAAATATTTAAATATCATGATGCTT
TCATTGAATGATTCATTTTAACATATTTTTAAAATAATAG
CTTTATTAAGATATACTTCACATGCCATAAAATTCACACA
ATACAAAGTGTACAATTCAATGATATTAGTATATTTTTAG
TATATGGTACAGTCATCACTATTTAATCCAGAAACAAATA
CGGGTTTAAATATTGTTTTCTAATACTCTTCCAATAAAAA
GTATTAGGTGTTCTATATAGATAAAAGACAAAATTTATTT
TATAGCTAATTCCCAGTAACCAGAATAAGATAATATGTCA
TACATTAAAATAGGATAGTTTCTTTATTTTATTTTTTTTT
TTTTTTTTTTTTTTTTTTTGAGACAGAGTCTCACTCTGTC
GCCCAGGCTGGAGTGCAGTGGCATGATCTCGGCTTACTGC
AACCTCTGCCTCTTGGGTTCAAACAATTCTCAGCCTCAGC
CTCCTGATTAGCTGAGATTGCAGGCGCCCACCACCACGCC
CGGCTAGTTTTTTGTATTTTTAGTAGAGACGGGTTTCACC
ATGTTAGCCAGGATGGTCTCGATCTCCTGACCTCGTGATC
CGCCCGCCTCGGCCTCCCAAAGTGCTGGGATTACAGGCGT
GAGCCACTGCGCCCGGCCGATCATTTATTTTAAAAGGGCA
TGATTGTTCTTCAGTGTTTCATTAAACAGCACTTTTTAAA
AGAGGAAAACCTATAGGCAGTTCCATAGATTTTGTTTATA
CATAGTCTATGTACACAAAGACTTGTTAATATAATTCCAG
GATTGTCCTTGGGGGCCTTAACAAGAAACATCTTTCTATA
ATGAATGTAGTGAGTGTTAATGGTGGAGATTTGCCTTTTC
CATCCCCTTCCCCCACCTTTCTTAGTTTTTGGCTTCAGAA
AGAGTAGGTGATGGGCAAAGTAATATCTTTGAAGGTGTAC
AATAAAAGCAGTAGCCTTGTGTGAACAAACTTCTTACTCT
AGCCATCTACCTCCCTTCTGTTGCTGTCACTGGTTTCTAA
TCAATTTGTCTTTTCCCAGGCCAACTACAGAATATAGTGA
TGCTGTTTTTTTTTTTTTCTTCTATATTGTTTCACGATTA
TAAGATTACCATGAAAAACCACCATACGATCCAAGACAGC
AACTGGTAATCAAGCTTTCATGTCTGGTTTTCAGCCAAGC
AGAAGGGAAAGAACCTTTCTTCAAAGTTGCACACATTATT
TTGACTTTCATGCTTCTACCTAAAATGTAATTACATGGCT
ACACTTAGCTGCAAATGAGAAATATAATCTTTACATTGGT
TGGTCATGTGGCCTCTAAAATAGAGTTGATTTTCTAAGAA
ACAATGAATGGTCTTTTTCCCAAAGCAGAGCTTATGTTGA
CTTAAGAATACAAAAAGAAATAAGCACTCAGGCTTAAATA
CTTAAACTTTCGACTTTTACTTCATGTTATCTGTAACCTA
ACAAAGGTTATGCTGAATTGCCGTAAACAATCATCTTTTG
AGGCGGAGAATTGATCGTGTGTGTGTGTGTGTGTGTGTGT
GTGTGTGTGTGTGTGACTGAGTCTTGCTCTGTTGCCCAGG
CTGGAGTGCAGTGGTGTGATCTCGGCTCCCTGCAAGCTCC
CCATCCCAGGTTCACACCATTCTCCAGCCTCAGCCTCCTG
AGTAGCTGGGACTACAGGTGCCCGCCACCACCACTCCCGG
CTAATTTTTTGTATTTTTAGTAGAGACAGGGTCTCTCCGT
GTTAGCCAGGATGGTCTCGATCTCCTGACTTCATGATCCA
CCCGCCTCGGCCTCCCAAAGTGCTGGGATTACAGGCGTGA
GCCACTGCGCCCGGCCGATCATTTATTTTTAAAAGGGCAT
GATTGTTCTTCAGTGTTTCATTAAACAGCACTTTTTTAAA
AGAGGAAAACCTATAGGCAGTTCCATAGATTTTGTTTATA
CATAGTCTATGTACACAAAGACTTGTTAATATAATTCCAG
GATTGTCCTTGGGGGCCTTAACAAGAAACATCTTTCTATA
ATGAATGTAGTGAGTGTTAATGGTGGAGATTTGCCTTTTC
CATCCCCTTCCCCCACCTTTCTTAGTTTTTGGCTTCAGAA
AGAGTAGGTGATGGGCAAAGTAATATCTTTGAAGGTGTAC
AATAAAAGCAGTAGCCTTGTGTGAACAAACTTCTTACTCT
AGCCATCTACCTCCCTTCTGTTGCTGTCACTGGTTTCTAA
TCAATTTGTCTTTTCCCAGGCCAACTACAGAATATAGTGA
TGCTGTTTTTTTTTTTTCCTTTCATGATTCTAAAACATAC
ATAAAGCATTTTTAAGATTTCCTAAGAATTTTGATGTTTC
ATAAAATTATTTTTTTTCCTCTTCTACCTTTCCTCCCCTA
CCTTTCCCCCCATACCTTATAAATGAAAGACTGAATTTAT
ATATCGTATTAGTTTTCCACTGCAGTCATAATAAGTTACC
ATAAACTTAGTGGCTTAACACAGATTTATAATCTTACAGT
TCTGTGGGTCAAAAATCTGGCATGGGTCTCACTTGGCCAA
AATCAAGGTGTTGACAGGCCTGCATTCCTTTTTGGATGCT
CTAGGGAAGGATCTGTTTCCTTGTTTGTTTTGGTTGTTGA
TAGAATTCAGTCCCTTGTAGTTGTAGGATTCAGATCCTTG
TTTCCTTGATGGTTGACAGCTGAGTTTCTGGTGGCTGATT
GCATTCCTTGGCTCATGGCCTCCACCCATTTTCAAAGCCA
GCAACGGTGGATCAAGTGTCTCTCCTCTGAGTCTCTTCTC
TATTCTTATGTCTCATCTCCCTGACTCCTTCTTCTGCCTC
CCTCTTCCACTTTTAAGGACTCATGTGATTAGATTGACCC
TGCCTCGATGATCCAGGATAATCTCACATCTCAAGATTCT
TAACTTTATATATATAATTATATATATATGATTCTAAACT
TTTAAATATATATTTATATATGTTAAAGTTAAGAATCATA
TATAAGAACTATATATGATTATATACTAGACAATATAATA
TATAAAATATATAATTAAATATATAAATAATATATAGTAT
AATATATACTTATTAAATATTTAAATATGTACCTATTCTT
ATTCTTATTTAAATATGTATATATTCTTATTATATATTAT
ATATATTTAAATACATATATTTAAAAAATTAAGATTCTTG
GCCTGGCACGGTGGCTCACACCTGTAATCCCAGCACTTTG
GGAGCCGAGGCAGGTGGATCACCTGAGGTCAAGAGTTCAA
GACCAGCCTGGCCAACATGGTTAAACCCCGTCTCTACTAA
AAATACAAAAATTAACTGGGTATGGTGGCGTGTGCCTGTA
GTCCCAGCTACTTGGGAGGCTGAGGCAGGAGAATCGCTTG
AACCTGGGAGATGGAGATTGCAGTGAGGCAAGATTGCACC
ATTGCACTCCAGCCTGGCAACAGAGCGAGACTCCGTCTCA
AAAAAAAAAAAAAAAACTTGAGATGTGAGATTATTTATTA
TATAATAGAGAGATATATTATAATGTACACATAATGTATT
ATATTAATACAAAAATGTAAAACTGTAAAATGATGTATTT
AGTGGTTATTTTTTACATATTAGCATGAAAAATGTTTCAC
TGTTATGCCTGTTAAGATGAGAAACATTAAACATTTGATT
ATATAGCCAACTGCTTTGTTACCTTTATCTTAAATTTATT
TCTAGGTATGAAAGAAATATGGAATTTCAAAGTGTGAAAA
TTCCTAAAAGTGCTTCCATTTAAGATAAATCCTAGGGTAA
CCAATTCATCCCAGTTTGCCCAGGACTTTCCCAGTTTTAG
CGCTTCTTCTGTCTTAGAAAAATAGATAGTCCTGGGCCAG
TTGAGACATTTGGCAACTCTAGTCAGTTCCCAGGAAGAAA
AGATTCTTTTTACATCTTTTTGTTATGTCTTAGATTTATT
TTTTTACTCTTTAATTTTGTGTATACATAGTAGATGTATA
TATTTATGAGGTACATGAGATAATTTGATACAGCATGCAA
TGAGTAATAACCACATCACAGTAAATGGGGCACCCATCAC
CTCAAGCATTTATTCTTGCTTTTTGTTACAAACAATCCAA
TTATACACTTTTGGTTATCTTTTTAAAAAATTTTATTTCA
ATCACTTTTGGGGAGCAGGTGGTGTTTGTTTACATGAATA
AGTTCTTTAGTTGTGATTTCTGAGATTTTGGTGCACCCAA
CACCTGAGCAGTGTACATTGCACCCAATGTGTAGTCTTTT
ATCCCTCACCCCTTCCCATCCTTCCCCCGAGTCCCCAAAG
TCCACTATATCATTCTTACACCTTTGTGTCCTCATAGCTT
AGCTCCCATTCATAAGTGAGAACATACAATATTTGGTTTT
TCCATTCCTGAGTTACTTTATAAGAATAATGGTCTCCAAC
TCCATCCAGGTTGCTGCAAATGCAATTATTTCATTCCTTT
TTATGACTGAGTAGTATTCCATAGTATATATATACTACAT
TTTCTTTATCCACTTGGTTGATGGGCATTTAGGCTGGTCC
TGTATTTTTGCAGTTGTGAATTGTGCTGCGATAATCATGC
ATGTGCAAGTGTCTTTTACATTTAATGATTTTTTTCCTCT
GGGGAGCTACCCAGTAGTGGGATTGCTGAATCAAATGATA
GATCTACTTTTAGTTAAGGAATCTCTATACTGTTTTCCAT
AGTAGTTGTACTAGTTTACAGTCCCACCAGCAGTGTAAAA
GTGTTCCCTTTTCCCCACATCCATGCAAATATCTATTGTT
TTTTGAGTGTTAAATTATGGCCATTCATGCAGGAGTAAGG
TGGTATCTCACTGTGGTCTTAATTTGCATTTCCCTGATAA
TTAGTGATGTTGAGCATTTTTCATGTTTCTCGGTCATTTA
TATATCTTTTTAATTTTAAAACTTTTAGTATTTTATTGTT
TTCTGTTTTTGAGATGGAGTCTTGCTCTATTGCCCAGGCT
GGAGGGCAGTGGCGCAATCTCGGCTCACTGCAACCTCCGC
CTCCCAGGTTCAAGCCATTCTCCTGCCTCAGCCCCCTGAG
TAGCTGGGATTATAGGTGTGCAACCACCACACCCAGCTAG
TTTTTGTATTTTTAGTAGAGATGGGGTTTCATCATGTTGG
CCAGGCTGGTCTTGAACTCCTGACCTCAGGCGATCCACCC
ACCTCAGCCTCCCAAAGTGCTGGGATTACAGGCATGAGCC
ACTGCACCCAGCCTGTATAACTTCTTTTGAGAATTGTCTA
TTCATGTCCTTAGCCCACTTTTTGATGAGATTTTTTTCTT
GCTGATTTGAGTTCCTTGTAGATTCTGGATATTAGACCTA
GTTTGCAAATATTTTCTCCCCGTCTGTGGATTGTCTGTTT
ACTATGCTGATTATTTCTTTTGCTGTGCAGAAGTTTTTTA
GTTTAATTAGGTCCCATCTGTTTTTGTTTTTGTTGCATTT
GCTTTTGGGTTCTTGGTCATGAACTCTTTGCCTAAGCCAA
TGTCTAGAAGAGTTTTTCTGATGTTATCTTTTAGAATTTT
TATGGTCTCAGGTCTTAGATTTAAGCCTTTGATCTGTCTT
GAGTTGATTTTTATATAAGGTAAGAGATGAGGATCCAGTT
TCATTCTTCTACATGTGGCTTGCCGATTATCCCAGCACCA
TTTGTTGAATGCAGTGTCCTTTCCCCATTTTATGTTTTTG
TTTGCTTTGTCAAAGATCAGTTAGTTGTAAATATTTGGAT
TTATTTCTGGATTCTCTATTCTGTTCCATTGATCTACATG
CCTTTTTTTAAATAACAGTACCATGCTGTTTTGGTAACTG
TAGCCTTGTTGTATAGTTTGAGTCAGGTAATATGATGCCT
CTAGATTTGTTCTTTTCACTTAGTCTTGCTTTGGCTCTGT
GGGCTCTTTTTTGGTTCCATATGAATTTTAGGATTGTTTT
TTCTAGTTCTGTGAAGAATGATGATAGTATTTTGATGGGA
ATTGCATTAAATCTATAGATTGCTTTTGGCAGTATGGTCA
TTTTCACAATATTAATTCTACCCATCCATCAGCATGGGAT
ATGTTTCCATTTGTTTCTGTCATCGATGATTTCTTTCAGC
AGTGTTTGGTAGTCTTCCTTACAGAGATCTTTCACCTCCT
TGGTTAGGTATATTCCTAAGTATTTTATTTTTGCAGCTGT
TGTAAAAGTGATTGAGTTCTTGATTTGAGTCTCAGCTGAG
TTGTTCTTGGTTTATAGCAGTGCTACTGATTTGCATACAT
TGATTTTCTATCTTGAAACTTTACTGAGTTCATTTTTCAG
ATCTAGGAGCTTTTAGGATGAGTCTTACTGCATACCTAGG
GTTTTCTAGGTATGTGATCATATCACTGACAGGGACAGTT
TGACTTCCTCTCCACTGACTCAGATGCCCTTTCTCTTGTC
TGATGCTCTGGCTAGGACACTTTTAGTTTTCTTTAAATGT
ACAGTAAATTATTGTTGCCTGTAGTTGCCCTGTTGTGCTA
CCAAATTCTAAATCTTATTCATTCAATCTAACAATATTTG
TGTACCCATTAACCATCCCCACTTTCCTAGCACCCACCAC
TACCTTTGCCGGCCTTTGGTAACCATTACTTTATCTCCAT
GAGTTCAGCTGTTTTAATTTCTCTATTCTGATCCATGAGT
CTATGTGCCTGTTTTTATGCAAGTAATGTTACAGTGGGTA
GCTAGTTGGGTATGAGTGGGGCAGAAGAGAGCTCCGCCCC
ATTCCTCGCCCCCCCCAACCCCCAGCGATACACCAGGAGT
GTCAGGCAACCATCAGGTGATGGTCAAGTGGTCAACTGTC
TCTCTAAACTAATAATTGGTCATAGCCAGTGCCAAGAAAA
GGCAGTCTCTTCTAATAAATAGAAAACACCTGAAACTGGT
GATAAGCTGCTTCCTGATAAGAGCTCAGGAGTTTGGCAAG
TGGGGAGAAGTAACATAAAACCCCAGAAGTATGCCAATGT
ATAAAACCCCAAGTCAAAAGGTCAAGCCATGCACTTGCCT
CTTGAGTCACCTACTTGGCCCTCTTCCAAGTGTACTTTCC
TTCCCTTTATTCCTGTTATAAAACTTTATTTTTTGGGAGA
TGGAGTCTCACTCTTGTCACCCAGGCTGGAGTGCAATGGC
ATGATCTTGGCTGTCTGCAACCTCCACTTCCTGGGTTCAA
GCGATTCTCCTGCCTCAGCCTCCTGAGTAGCTGGGACTAC
AAGTGCCCTCCACCTCATCTGGCCAAATTTTTCTTTTCTT
TTCTTTTCTTTTTTTTTTTTTGAGACAGAGTTTCACTCTT
GTTGCCCAGGCTGGAGTGCAATGGTGCAATCCTGGCTCAC
CGCAACCTCTGCCTCCTCGGTTCAAGTGATTCTCCTGCCT
CAACCTTTCTGAGTAGCTGTAATTACAGGTGTGCACCACC
ACGCCCCACTAATTTTGTATTTTTAGTAGAGACGGGGTTT
CTTCATGTTGGTCAGGCTGGTCTCGAACTCCCGACCTCAG
GTGATCCACCCACCTCGGCCTCCCAAAGTGTTGGGATTAC
AGGTGTGAGCCACTGCACCCAGTCTTAATTTTTGTATTTT
TAGTAGAGACCGAGTTTCATCACATTGGCCATGCTGGTCT
CAAATTCCTGACCTCAGGTGATCCACCTGTTTGAGCCTCC
CAAAGAGTTGGGATTACAGGCATGAGCCACCACGCCTGGC
CCTTGTTATAAGACTTCTTAATAAAACTTTCACTCTTGCT
CTAAAACTTGCCTCAGTCTCTCCTTCTGCCTTATGCCCCT
CAAATTTTTCCTCTGAGGAGGCAAGAAATGAGGTTGTTGC
AGACTCATATGAATTCACTGCCAGTAACATACTTTGGTGT
TGTGTGACTCAGATATGTTCTGCTGCTAACAGTACCATGT
TGTTTTGGTTCCTGTAGTTCTGCAGTATAATTTGAAGTCA
GGTAATGTGATCTCTCCAGTTTTGTTCTTTATGCTCAGGA
TGGCTTTGGCTATTCTGGGTCTTTTGTGGTTCCATTTAAA
GTTTAGAATTATTTTTGCTGTTTCTGTGAAGAATGTCATT
GGTATTTTGATAGAGAATGCATTGAATCTGTAGATTGCTT
TGGGTACTGTGGACGTTTTAACAATACCGATTCTTCCAAT
CAAAGAACAGGAATATTTTTCCATTTATTGGTGTCCTCTT
CAATTTCTTGCATCGGCGTTTTATAGTTTTTATTGTAGAG
ATCATTCATGTCTTTGGTGAAATTTATCCGTATTTTATTT
GTAGCTATTGTAAATTGACTTTCTTGATTTCTTTTTCAGA
TTGTTTGTTGCTGGCATAGAAATGCTATTAATTTTTGTAT
GTTGGTTTGTATCTTGCAACTTTACCGAATTTATCTGTTC
CAGTAGTTTTTTTGCTGGATTCTTGAGGTTTTTCCAAACA
TAAGACCATATCATCTGCAAACAAGGATAATTTGACTTTT
TCCTTTCCAATTTGGATGCCCTTTATTTCTTTCTCGTCTG
ATTGCTCTAGTCAGGACTTCCAGTTATGTTGAATAACAAT
GGTGAAAATGGCATCCTTGTCTTGTTCTAGATCTTAAAGA
AAAGTCATTTCCCATTCAGTATGATACTCTAGCTGTGGGT
CTGTCATATATGGATTTTATTGTATTGAGGTATGTCCTTC
TATACCCAGTTTTTTGAGTGTTTTATTTAAATCATGAAGG
GATGGTTGGATTTTAACAAATGTTTTTCAGCATCAATTGA
AATTATTATGATTTTTATCCTTCATTCTGTTGATATGATG
TGTCTCATTGGTTGATTTGCATATGTTGAACCATTTTTCA
GATGAAGGAAGGAGTCTTTCTAGAAGCCTCAAGCTGTGCT
TGGTTTTGGGGGAGAGGTGACGTAAACACTCCGTTGGCTG
CCCCAGCTGGTGTCTCACTAGTCTGTGTGTACCTCAAGTG
AACTGGCTGAGAGCCCAGCACACCACCACGACTTGTCCAG
TAATTGCAGTCCTTGTGGCCTAGACTGCCTTTCATTTAGG
AACCCAGAGCACTTAAGCCTACAGTGGCAGGGCTTGTCAG
AAGTCAGGTTCCAACCTCTGGGAAGGACAATTCATCTCTG
GCTATAAATATCTAGGTATCAATATATCTAGCCCTCCCTG
GCTAGGTATAAATGTTTCCTCCAAGGGCATGGGCTAAATT
CTTCTTTGCACTGTGATAAAGTAGCACTCAGTTCCAACGC
GACGTCTCACATTGTTCCCCCACTGCCAGGCACACAGATT
CTGTCTGCACCATGTGGCCGCTGCCAGGGCAAAGAGAAAG
GGTGATGTAGGAAAGTCAAGACTGTCTTTCCTACCTTCTT
CCGTGCCTCTTTCCTGAATATACCTCTTTCCAGGTACTGT
GATCGCTCACCTGATTTTTGGTTCTTACAAAGGTGTTTTG
TGTGGATCGTTTTCAGTTTGGTGTTCTTGCGGGGAGATGG
TCACTGGAGGTTTCTATTAAGCCATCTTGCTCCACCTCTC
CTCATATCTTTTCTTAAAAGCTAAATTATCACTAAAATAG
TCTCAGAAATTCAGGTAACCTCGGTTAACTTTGAGATTCA
ATATTACATTTTCCCCACATGGTCCAGAAATATTTTATAC
TACATGTGATAGGACAGTCTGCAAATACGAGTTATACAAA
TACAACTTTAAAAAACTTCCCTTTTTGTCTTCTAGACAGT
AATTCAAGTCTAAGTCTTTCTGGCAAATACAGTAGAATTC
AGGAGCTGTTTTCCCAGTCAAAACCAAAATTCATATCAGT
TCCAATAAAATTAGAAATTCCATTTTTGGTTTTCTTTACT
ATCCTCCTGTCCCAATTCTGTTTCCAGATTCAGAGAGAGG
GAAATTGGAATTCAAATACATGCTTGGCTAAAGTTGATGT
CTTCTTTCTTGTTGTTTGGGCTGACCCCTAAGTTGGCACA
ACTATTCATGTTGTGATCTGTTCCTATGGCATAGGTGACG
TTCAGAGGGTCTGGAGTGTAGCTCCACAGCATAGAAGATC
CCATCAAATTGTAGCTGCTTGCTTGAGGACACTGTACCTA
CACCTTCTGTTAACACAGAGAGGTCTGCAGCTTGGCTTCC
TCAAACTGGCACATCAGTTTTTTCTTCCAGATAACTTTCA
AGCTGCCAACCACGGACTAAACAGGTGCAATTCAGGCCAC
TCTCTTTTCTGTCTGAACTTCTGGAAGGGCAGACTCAGTT
GTCACTGCCAGCTCTACTACCGCAAACTCCAGTAGATATG
TGCTGTGAGAGAAGGGGTGGTAAGCAGAAACCTTTCTACA
TATTTTTTCCTCAAATTCTCTCTCATCTCCTGAACGGGAA
CGGTGTGTATTCAAGCTCTCATTTTGGAAGAACTTTCAGT
CATTGCACACCTGCTGCGACGTTCTTTAACTATTGTCTTT
GTTCTAAGCAGAATGTAGAGATGACTAAGAAAGGAAATGA
AGGCTGGGTGTGGTGGCTCATGCCTGTAATCCCAGCACTT
TGGGAGGCCAAGGCGGGTGAATTGTCTGAGGTCCAGAGTT
CAAGACCAGCCTGGGCAGGTGAAAACCCGTTTCTACAAAA
CATAAAAAAAATTAGCTGGGTGTGGTGGTGGCAGGTGCCT
GTGGTCCCAGTTACCCACTGCTTAGGAGGCTGAGGTGGGA
AGATCGCTTGAGCCTGGGAGGTAGAGGTTGCAAGTGAGCT
GAGATTGCGCCACTGCACTCCAGCCTGGGTGACCCTGCCT
CAAAACAGAAATTCAACAGTAGTTGATGTCTGAAGATATT
AATATACCACAAAATACTCTATGTAGCCTTCTGCTCTTTT
AAGTCTCATCTAAAAAAAGGCATGATTTCTGGACTTTATA
ATGGATTCTTTGACAAGTGAAGTGGATTCCCACTTACAGC
TATGACAAGTACAAATGGCACTTAACCTCCCATGTAAGCA
ACTAGTGAAACAGCTGCTTTCAGACATTAGGCAACAGGCA
ATGCAGAACTGTAATCCCCCAATAAGGAAAACAATGAGAC
AAAGTCCACGACTATGTGGAAGCACTTTCTGGGTCACGGC
GGAGGGAGAAAGTACCAAGCAGAGCACTGCAGTTATGAGA
CAAACGAGTTTGGGGAGGACAGCTGGAATGTGTGGGGCAC
ACACAGGGGGGAGCTACATATGGAGCTCCTTAGGTCTTCA
GCTGAATATGAGAAGATTAGAACTATGCCTTAGTGCTTTT
TTTCAACCTTTAGAGAATGCACTTTGACAACTTTTGGCCA
TTTTTCAATTTCACATTTCTAATTGAGTTTGTTGGAGGGA
TGAGTACCATTCAAATGAACCATTATTGATTTTATACTAA
GGGAGGAGACCATTCCTCATATCATCTTATCATACCAATT
TCTGCCTCCAAAGAAAGAAGTAAAAACTAAAAGGCAGAAA
TGAAATCCACAGGCAGACAGCCTGGTGCCACACCCTGGGC
CTAGTAGTTAAAAGACTGACCCCTGACCTAATTGGTTATC
TATAGATTACAGACATTGTATAGAAATGCACTGTGAAAAT
CCCTATCCTGTTTTCTTCTAATTACCAGTGCATGCAGCCC
CCACCTGCTTGCTCAATCAATCATGACCCCCTCACACGCA
CCCCCTTAGAGTTGTGAGCCCTTAAAAGGGACAGGAATTG
CTCACTCGGGGAGCTCGACTCTTGAGACAGGAGTCTTGCT
GATGCCCCGGCTGAAAAAACCCCTTCTTTCTTTAACTTGG
TGTCAGAGTTGTTTTGTCTGCGGCTCGTCCTGCTACTGTA
CCTTTTATGGGAGTTTTCACAACGTGCAAAGGGAGAGAAA
GCATGATCCATCGATGGTGCTAGTTCAGTATGGCTAGCTA
CAGCTGTACAGCAGAAATGAAGGTAGAGCTGGAGTCAGGG
GCTAAGAAGGGAGTTTAGCCTCTACCCTGCCGGCAGTAAG
AACCATTGGTTTAAGTCAGGAGAGAGGGTATGAAATCAGA
TTCGTTTAGGAATGTTTACTCTAGCTGTAGTGGAGATTAG
ATTGAGGCAGGCCTGTAGGCAGGATCAGTTAAAGTGGTTG
CTGTGGCACTGTATGTCCAAACTAAGACTGAATAGAACAG
AGGCAACTGATCTATAAAAGTATATTGAAAGATGTTTTGA
GCTGACTAGAGGTGGTGGCTTAAGCAATTAAGCAGCTGAA
ACTCCAAAGAAAATGGAGCAGAGAACACAGTACTGTCAGG
ACATAGGGTAGGTTGGGAGGGGAAGGAGGTCGGTTTGGAA
AGCACTGAGATTTTTTTCTGTGGGATATTTAAGCAGAGAT
ACATGTTCAGTATGCAGCTGCTTACATGGCTCAGAAAGGA
AATCTCGGTTGGAGATAGACTTGTGTCTGTAAATAGGTGC
CATCAGCTTAACTGCTGAAGGTGATCTACAACATATATGC
AGGATAAAGGACTTTGAAAAGGAAACCAAGACAAAAATAT
AACTTGCCCAAGATCATCCACATGGTGGAGAAAAGAATTA
AGACAGACCCAGTTCTGTCTAATCCAATACCTTTGCCCTC
TCCCATTGCTCAAATGAGAAATCTGCAAATTCACTGGAAA
CTGTAAAGTGTTATAAATGTATTAACATCTCTATTACAGT
GGCTTAAGAGTTCTACGGAGTGATTATATTGCTTTTAATT
GTCATAGTAGAAACTCACTTAGAAAAGAAAATGCTGGCCT
TGGTCTTATTCAAAGACAGAATATGGGAGGAAGCCAAATG
TTCAGCCCTAGGTCGAAAGTTTTATTCAGGTTTATGTGGC
TTGTACACTTGCCAGTATTTACTTCAAAAGGTAACAATTC
CAAGGTGATTTTTCTATTACAAGTAGTATCACTTAGTATA
CTTTTGAAACATGGTACAACTTCTCTGACATTTAAAATGA
ACAGATGTAACTGGCATTATAAAATTTTCTAATATATAAG
GTCAACAAACTACACGGCAAGTATTCGGTGTAATACTTTA
TTTTCTACTGTATTAAACGAAAGCCAGGAAAATACCAAGT
TATTTAAAGGCAAATCTTTACTCCTTAAAGAAAAAATACA
AACTGTGGTATTTTTAAGATAGATCGTTATATTTTACATA
ATATAAACAAAATCACTAATGCATCTATATGCTTGGTTTC
CTTAAACTACAATGAACCACAGAATGGGTGAAAATGCATT
TACTTTTTGGTGGCAAATAAACATATTGGAAAAAACACGT
AACACATAGCATGCCTTTTTTTCCTTACTGTCTACACACA
GGAACTGACATAACCAAGATTTAATAGCCACCACCTCCTC
TCCCCTGTCCAAAGTAGCCACCTCCATAGGCCCCCCTACC
ACCTCCTCGCTGGAATCCCCCAGATCCTCTGTAGCCTCCA
CTAGGCCCTCTGTAGTCTCCTCCAGAGTTGCCTCTAAAGC
CACCTCGGGAAACTCCTCTATAGCCTCCACCAACACCTGC
ACCATATCCTGCCCGAAAGGAGTTGGGGCTGCCACCATAG
CCACCGCTACCATAGCCTCCGCCACCATAGCCTCCACTGG
TATAGCCACCGCCATAGCCTCCACCGCTGTAACTAGAACC
TCCCCTTCTATATCCGCTTCCATTGTCGTATCGGGCCATC
TTGGGAGGACGTGGACCATCTCCATACCTAGGAAAAGCAC
AAAACCATCACTTCAGCAAAGCATTCTTATTATTTCCCAA
CCACTCACCAAATGCACACAGTTAGTTATATTTGAAAATT
TAATACATAAAGGGAATGAAGCCAAACGCACAAATCAAAA
TTGAAACAAAATTGATCTGCTATTCTAAAACAGTCATCAA
TTATATCCATCTGTTTTTCTGAAGTTCTTTCTGGTTCAAT
CTCAAAGGTTTTGAATTTTGGCAGTATGTCATTACAACTT
TAAGAAGTGCTCTTACTCAGGTCAACAACATAGTGTTCCA
AGAAGGCAAGCATTAGGAGACGGTTCCTGGAGCTGCCAAT
AAACTATTTGGTCTTTATCACTAAAACTTTTCCTGCAATA
CTTCTGAAATACGATTTTGAAAAATGTATATCTAATTTTG
AAAAATTCTATCTACTACTGTAATTTAGGCCACCACATAT
TCATCCATCCTAAACTCTCTTACGTATATCCCTTTCTTTC
TAGTTTCTGGACTACTATCCCTCATAGAAACACATTATAT
ATACAAAGGTTCCTTGCTTACCAGCCCTCCTACCAAAAAT
AATCTCTCTTCTCCTAAACACCTATGAATACTTCATTTGT
TATCTGCCTATGATGCTTACTGAATTATCCTATACATTTA
AGCACCTAGGAGGGCCACAGTAAAGCATAGTAAGAACACT
GTTTCAGGAGGCATGTTGCCTGGGTTTGAATCTGGTTCTA
TCAGTTATTAGTTGTATGACCTTGAGTCTTATCTGTGCCC
GGTTTCCTTATTTATATTAAAGAGGATGAGGATAACCATC
TACCCATTTTACAGACAGACCAAATGCAATAAGTCATTTT
TGATGAGGAATTAGAGGTCATTTTTGGATAACTGGAAGGA
TTTTAGTACATTAGCATATTATAGTATTACTAAAACACTT
AAGGTTTTGGGGTGGTATTGTGACCATGTTCTTAAAAGAT
ATGAAGTGTACTGATGTAAAATGTGGTAGTGCCTACTACT
TCATCACAAATGATTAAGGAAATGTACAAAACGCTGAAAA
TTAGTGAATCTAAACAAAGACTATATGGCTATACATTGTA
TCGCTTTTCTGCCTTTTTGGCAAGTATCAAGTATTTGTAA
ATAAAAACTCATGGGCAAAGGAAAAAATTTTAAAACCTGA
AGCAAATAAAAATTTTAAGAATTAAGATAAATTTCTCATT
TCTTTAAGATATCCATGCTCTTAGTTGTTTAAGATAAACA
AAAACACATACACATTGGATAAAGAAGCAATTTAACATCT
CATCAATATTTTTTCTTTAGAGATGCCAAAACAGTACCAT
GGAAAAAGGGCTATCTGGGCTGTGTCACTTCCCTGTCATG
TGACCTACTCTGAACTACGTATGTGTATTTGTAAGATCCT
TTTCCAACACTACCAATACGCACTCATGCGGTAGACCAAT
TACTAACAAAGGGACTAACAAAAGTAAATGACATTTTTGT
TCTGAGTTTGTTAGACGGAACTAAACTATCTATATCTAGA
ATTTTACTTAATAAGGCTTCTATCACTAACTCTAGGAATT
CTAGACCTATGAAAGATCTCTCCCCTCTACTTGGTTCAAT
GAGAAGTTAATATGGTACTCACCGTGTACTGCCAATCATA
AGGTTGATACCAGCAGCTGAGGGTCTAGAGATTTGACGGA
TCATGTTCAGCATACGTTCATTTACAGGGTCCAACTGGCT
GATGATAGCAGGTTGTTTGGTTACTTCAACAACAAGAGCC
TCCATGGCTGCCCGGAGACCGGTGATACAGGCAGCAGCTT
CATGAGATATTTGCAGTTTAATCCTAAAGTGGCGAAAAAC
ATTAAAAGTAAGAGAGGGAGTATATGAAGAAAAAGACCAT
TATCTCTCAACCTCACACATGGCAAGTTAAAGAATGAATT
TAACTTCTTAAGCATTAATATTTTAAAAAACTACTTATAA
TGGCCCCAAACTTAGGCAAACACAGATATGAAGAGTATTA
ATAATCAGCACTAACCTCTTAAAATTCACTGCTACTAGCA
GGAATCTTAAGCCATAAAGTCTATCAAGCCAAATAAAATA
CAAAAACATATGTAATATGTAATAAACAAAAAAAAGTCCA
GCAATATGGATCATTCAGACTTTATTATTATTTTTTGAGA
CAGAGTCTTGCTCTGTTGCCCAGGCTGGAGTGCAGTGGCA
TGATCTTGGCTCACTGCAACCTCTGCCTCCCAGGTTCAAG
TGATTCTCCTGCCTCAGCCTCCAGAATAGCTGGGACTACA
GGTGTGCGCTACCACACTGGGCTAGATTTTTTGTATTTTT
AGTAGAGACAGGTTTCACCATGTTGTCCAGGCTGATCTCG
AACTTCCTGAGCCCAACTCATCTGCGGCACCCAGCCAGAT
CATCCAGACTTTAAAAGAATGAATTAAGAGACCCAGAATG
CTGGCATTTTCTAGGTTTTCAAGAATATGATGGCTGAGCC
TACTGGCTATCCATTAAGCTCTATTCCATTTTTGCCCAGT
GCTTGCCACTAGTTTTGAATCAATATAGAGAGTATGTGAA
AGTGTATTCAAGTTTCACTTAGATTGATTCCATAGTGGTG
TGCATAGTGGTTAGACATGGCTCAAATTTCTAATGCATCT
GCTTCTACTGGTATCCGTTTAAGTATATAGTATGCAATTA
AGTTAGATATAATTAGTATATATTTAAGTTATAATTAGTA
TATAATTAAGTTAGATTAGCAGCTGAATTCCATCATATTA
TAATTCTAAGAATTCAGTTTGGAGTTCACATCGGAAAATC
CATACCAGTCATCTACAAGCACGATCTGCCCATCAGATTG
GACTTTCTTGGAGGCAAACAGAAGCAACTGCAGGGGGGTG
ACTAAAGTCATGCCTTTAGCAGAGATGGCTCGAGTTCGAA
TCTGCAAATGGAGAAAGAGACAGTACAAAATGGTTGACAT
TCCAACTTTCAAATACCGCCACATACTGTGCTTTGAAAAT
CAAAATTCATATTCCTAATGATTGTGAAGATAATTTCAAC
TTTCAATGTTAACTTTTGTAGTCTTTTCTTACCTTTTCAC
CAAATACAAAGAAGGGAGATGGGTACTTCATGTCTTGGCT
ACTAAAAGGACAATTAACAGATGATTTGTGGATAAGTGCA
TTACGTCCTTCAGTGGTGAGAATCTTTCTCTTTTCCTTAT
GATAGCATACATTGGGGTACACACCAAAGGCCAGGAGGGA
GATAACAACATCCAAATTATTATCTGGTCCAGTGTTAGTA
AACACTTGTGTCAACAAACAATCTGTTAAGAGGAGCAGAG
TGAAAAGAAAAATCAGATAACTGGCTGATCTTCACATTAC
ATGCAAACTATTCAAGAAAATTCAGAGAACTGACTCTTCC
TCTCTTCACATAACCTGTCTGTAAAACTTTCTCATCTGCT
ACTCTTCAATAGTTGTTAGTTGCAGTGAAGATGGAATGAT
AATCTAAGAGGACACCTACTGGAATGAAGGCTGATGTTTT
TACCCAGTCTACACTTTATGAGTACTTAGCTACTGACTGG
AAAGCGTGACAGTCAACCGCTGAAAGCACAGACATATTTT
GTTCTAGACAAACGAGTTCTAGCCTTATAACCTCCTAATT
GGATAAATTAAAGACAATTTATACCTTGGTGCCTGTTTCA
TTACTTATAAAATGCATCAAGACTCTAGCACATAAAAAGT
TTTCCCTTTCTTATAATTCTGAGGAGAAACTAACATTTCA
GCTGGCTTATGACAGAAGAGAACCACTCACTACTCTGTTA
AGTTATTCCAATCACAGCCGTTAAAAATTTACCATCTTGC
CCAACTACCTTCTGTCTCTCAACAGTCTTATCTCTGGTTA
TGCATTCCAGTTCTCAATGTTTTAGGAAATAATTCTGTAT
TTTAACCTAGTTGGAAAAGAAAAGTACTACAGTTCATCTT
TATATTAAAGCCATTTAAAATTTAATGTGGTAGAATTTAC
TTCAAGTCTAAATGCTAATCAATTACTTTGCAAACCACTA
TAAGGTTATCAGCAAAGTACTCATTCTGGGAGCTGGACCA
GTATCCATGAGAACTAAGAAATAGTTGGGAATATATAAAA
ATCATAGGGTCTAAAATTTGAAGCTAAAATACACTTTGCT
GTCAATTTGCATGTACTATATAAATGTCACTTTAAAGGTA
TCTTAAGAATGGGAGTCTTACCTTCTGGAAACCCAGAATT
AATCAAAATCTCTTTGAGTTGAACTTTGGCTTCCCAAGTC
ATTCTTAGTGTAGCCATATTAAGTCTTTTGTGCTCACAAA
AACGTATCTCTGCTTCTTCTCCACCCATTCTAAAATAAAT
CGGTATGAGAAATCATTCTCTAAGACCCGAGAACTAAATA
CAAATGAGAAACTACAGACAGACCACCCAAATCTTACTCA
TACCTAGCATCATCCCAGGCTTGGAATACTGATAAAAGGG
CTACGTGATCAGAAAATCTGTTTCCAGCAAAATTTCGATG
GATATAGCCCAGCCGCTTTCCTTCATTGATGAAAGGCTCT
GGAAAGCAGGTAGCAGCAGCAATGGTACAGATAGCATCTC
CCACACTGAAATACACAAAGACAGTTAAATTCAGACTAGA
TCACAATATTGTTGTCAGCAGCTCAGGTAGTACTGTCGAC
TGTGGGTTGCAGTCTTTATGGCTATGATTCTACTTTTATT
TGCAATGAAATTGGCTTAACAAAGAACTTTACAGCTGCTC
TCTTCAGAATCAGAGAGAAAAAAAAAAGGTGCGCTGACAT
TCCAATGGTCACGTACTTACCATAATTATGACCAAGTATA
TTTTTCCTTCCCCATCATACCAAATCTCTTTAATCTTCAA
CATTTTCTGATAAAATAAACCTCTTTTCCTGATGCTGCTC
TTTCAAGACCAACTATCAATAACGAGGGACCCTCCCACCC
CAGCCTCCCAAAGTGCTAGGATTAAAGGTGTGAGCCACAT
TGCCTGGCCTGCTTTTTACTTACGAGAAATCAGTGCCCGT
TTCCCCATGTTGGGCCCAGATATCCATCTACTGGAACTGT
ACATTTTTTTCGTGTTATACTTCTCTCAATATTTAAGTAT
GTCACTTCCCTTAAGAACATTCAGGATTTTTTTGTCTGAG
CCAATACTGCTTTTACAGGGAGAAGAAGATTCAGAAATTC
TACCACTTAATGAAGAGAAATAAAACAAAGCACTTACTAG
AAAATACACCCCATTATCATCATTTTCCCAAAACGAGGCT
CAATGGGGAGTTTAGCCAGGATTCGTCCCAAAGGAGTCAA
CTCATCATTGGCATCTAATGCATCAAGCTCTGTGGGGAGA
TAGTTTTTTGTGAGTAGAAACAATTGAACACTAATTTTAG
GCAGACAAAACATTACTTTCTAAATTAAGGTTAAGAGAGT
TTAGACTTCCTCTTTTGTCAAGCCAACTGCTAGTACCATG
TCTATAGTCAACAATTCTCTTTACTCAAAAATAGAACAAA
ATCAAAATCTGGAGCACTCAACATAAGGAAGGTACTACAA
CTACATCCTGCAGGTTATAAAAACAAATACAATTCATATT
AAGTCTATAAATACAGTATTAACTATAATAGCAGCATAAG
TTTCTATATGCCATAAGAAGTCTGACACTCAACTGTTAAT
GTTTTAGAAAAAAAATAAAATCTGGAGAAAATTCTGAAGT
TACATAGCAGATAAATGCTAGATTCAAAATTCAAATTCAG
ATCTAGCTCCAATGCCCTTAATTTTCACTGCACTATTTTC
ACTGCTTCTAATAAAACAACTTCAGCAAGAAAACATAAAT
GTTCCAGGCTGGACGTGGCTCACGCCTGTAATCCCAGCAC
TTTGGGAGGCTGAGGTGGGTGGATCACTTGAGGTAGGGAG
TTTCAGACCAGCCTGGCCAACATGGTGAAACCCCGTCCCT
ACTAAAAATACAAAAAATTGCCAGGTGTGGTGGTGTATGC
CTGTAGTCTCAGCTACTCGGGAGGTTGAGGCAGAAGAATG
GCCTGAACCTGGGAGGTGGAGGTTGCAGTGAGCTGAGATC
ACGCCACTGCACTCCAGCCTGGGCAATGGAGTGAGATTCT
GTCTCAAAAAAGTTCTAAGAGATTCATATGAAATTCTGTG
GGTATCCTAAGTTATGTTCTGATCTTTAGTACATAGTTAA
GAGATGCCTTTTTAAGTTTTCTTTTGTAAAGTAACACTCA
CTGTCCCTTTCTTCCCTCTCATTGCTCATTAGAACAGGGA
CTATATTAAGTACCTAAGGTAAGACTGAAGGCCTTGCTAT
TATTATCACGGCCCTGTTGACTACATCTTGATTCATTTGT
TGTGTTATCTGCCAGGATAAGACAGATGGTATGATTAATA
TCTGTGTCAAGTAGGTTTGTATTTGTTAAGTACCTCTAAG
AGTGTGTTCTGCTTCAATCACAGCATCCAAAGGGGGAGGC
TCAATTGCTTTGGCCAGAAATTGGCCAATTCCTCCCAGAC
GCAGAAGTTTTATGCTAAGAGCAATTTCATGCAATGGTGT
TCGGAACATCTCTGGTGTCATGTGGGTTTCAAGTCTGAAA
GAAAACAAGCATAAAATAACCATCCTCCTTGTGTATACGC
AGATGTTAGTTTAATAAACTTTTTTCAGCAAGGTAATCAG
GGATAGAGCTGCCCTTTCCTCATCCTTTTATTTTACAATT
ACCATCAAACCTTTTATCATTCACTATACACACTGTTGAC
AAAATTTAATCTGGCTGCATAGTGGTTTCTGACCTATCCT
CACAGCTTGATGGCCTTTCCAGCTGAGAAGAAAAATGAAA
AAATTATCCAAAATCTCGAATGCTATTAGCTCCACCCATG
GTCTCCTCAGGCGTGGCCTGTTGACAAACATGGGTTAAAA
ACGACAACACCACTTTTTGTAGGATAACTCATACTAACAT
TTCTCTACAACCTCCCACCTTCCTAGTTCATGTAATTTTA
GTGCCACTAGAAAGGCTCTTACAGATGTAACTCTTTAAAA
TCCAAAACTTTTTGACTTCTGACATGACACTTAAAGGAAA
TGCTCACTAGAGCGTTTTGGATTTCATGTTTTCAGATTAG
GGATGGCCAAACTGGTAAATACAATGCAAATATTACAAAT
AAATCAAAATCCACTTCTGGTCCCAAGTATTTCAGTTTTA
AAAGAGATATTTGACCTGTATAAATTAACAATAGCAAACA
CTTATTGGGAGATCATGATGTGCCAGACACTGTTCAAAGT
ATTTTACATTATTAACTCATTTAATTTCTTATACTAATCC
TATGGGTTAGTCATTATTTACCATATTCTTTTTACAACTG
AGGAAACAAGAGAGATTAAGTAACTTAGTATTGTATAGAA
TGAGGAAAACTCAGGCTTAAGGAGTAACCACTTAGTGTTA
TACAACATATTAGACACAAATATTATTAAAATCTAGGTCT
CCATATTTCTAATTCTGGCTTATTCTCTATAAATGATTCA
TGATAAAGATTCGTAAGAAACATTTACACCTGATTCCAAC
ATGGCTGGCAAAACTTAGATCAGCTTAAATTCGCAGGTTT
ACATAACTGCATATGTCTGTCCCTACAGAGAACAGAACAA
AAATCCCTTACTAAAGGTCAAGAATTGGTCTTACCTCTCA
AAACGAGCTCGGCTGCACAGGTGAAAGCAGAATCCAGGCC
GTACTCGGCCAGCTCGACCTTTCCGCTGCTCAAGGTTTGT
TTTTGATGCCCATACTGTAGCATAGTTGGTCATATTGTTG
TGAGCAGTGAAGAGTTTCACTTTCTGCCTACATAGGAAAG
ACTAGTTAATTCTAAGACTCATGTGTATCATCAATAACTA
TTACATATCCACTAAGTAGTGAATCCTTTCCACTATGTAG
TTAAAGTCATGCCTACTTGTGATGTCTATTCATGAATGGC
ACAAGTAAAAATTATCAATTTGACTGCACACTCCTAGTTG
TCAACCTACTGAAACGCAATGTAACATCCACCTGCCACTT
ACCAGCTGAACTGCCTTGGCCAAACTTTCTATGCCATTAC
CTACCTTATAAGAGTTTTTTTTTTTTTTTTTTTGGTAAAC
GTTAAGTAAATTAACAAATGCAAAGCATTTAAATGGAATA
TGGCACATACACAAAATAAAATAATTATTTTTTTAAGTCA
TCTCTATTCCAAAGTTTAGTGTAACCTTTAGGATATCTAT
ATGTAGTGATGACTGTGTGGTCCTTCTGAACCCCCAAGCA
ACCTCAGATTCCTTCAATGTTACATACAGAGACAGCTGCC
ACTAAACTACTGGGACTGGCACAGAATGCTATTTAACATT
TCCTAAAACGGATGTTGGCAGCAAATTGTTTTCATTGTCA
GGACACACTAAGGAATTATACAGAGAAGTTATGGGGCACA
AGTTGGCCAGATATAACCAAGTTTCAACGTTTTTGTCCTT
TCAATTGATCAATTACCATGTAATGCCTGTATCTACACAG
AATGCCTCCTGGCATATTTTCCAGGCTCATCTCATACCAA
AATGAAGACCTTTAATCCATAAAGGAGGGTCCTTCAAGGT
AGGATATTTGTCATGTGCTAAACACTGGTTATCTTTATTG
ATCAAATAGCATGCTATAGTATGTCAGAGATCAATGGAAA
TACCCAATGGGAAATAAGCGAAACACCAGCAGCCAAGAGC
AATGAGAAGTAATCATCAGTTACAGTTTCAAGCTTTGTCA
CTTTCTACCATAACTGATTTGCAGTAATCAACACAAGTAA
CTACTCTTAATTATCAATTACCTATAATGCTATATAGATG
CACAATAATTTTGGAGATATGAGAACACAGGAGTTTAAAA
ATAAGGTGTTTTTGATTCTGTTAACTGGTAAGAAGTTTCC
AGTTGGTAATACTGTAACAGGCAAATAGGTTTCCCAGTAA
CTTACTTGCAGGAGTCAATGACATAAACAACATCGTTTAT
GGTAATGCTTGTTTCAGCAATATTTGTGGACAAAATAACC
TGTGAAGAAAGAAAAATTACATTCTTATTACATACTTGAA
AGGACTGATTTCCTTATGTAACAAATGACAAGAAAATTAC
AGAAGTCCTAAAAAGATCACCCAATAACTGATTAATGAAC
CATCTACTAAGCTCAGAAAGAGAAGACTCCTTTTTTCTTC
CTCAATTTAGATGGGTTACAATTTTTTGGTTAGCTCTTTG
AAGGCCTGTAACATTTGTTTAGTATCTACCTCGCTTCCAG
TCCCATCACTGTAATGTTTAATATTTACCTTGGTTACTCC
AACTGGTACTGGATCAAACACTTTGCGCTGTTCCTCTCGA
GGAATCTGAGAATGCAGAGGTAGAATCTGATACCGATGGC
TTCCTATATAACAATACAGAACAATCAGGGACTAAAAACA
GGAGCTGGTTTCAAACAGCTCTCCATTATACATACTATTA
TTCAAAGGTAGAGACAACACAAAATTTTGTTTTCACATAC
TGGCTAAGGCACTAGACTAGCAAAAACATTCATTTTCACT
CTCAAATACATGAGAATTCAAAGATTCATACCAAAATGTG
GATTCATTTCCAAATGCTTCTGCATAGTATAAATCAAATT
CCAGCCAGGCAAAAAAACCAACACAGCTCCAGGAACATTA
AGGGTTTCAATGTACTTAAGTAGAGCTTCGATGAGTTCAA
AAGGAGTTTCCTTTTCGTTCAATTGAGACATGCTCAACCT
TGTTTCTGGACCATATTCATCACCACAGATCAAGTTGCAA
TTTGCCTGTAAAAAATGGGGAGACATATTTTGGACTGTCT
CAGTTACTACAGCTCATGAGATAAGTCTTCTAGATTTCTT
CCACTGACTCTAATGACTTATAATGTCATTATTTATTCTA
GTTGACTAGTCACACACTATAGAATACAGAAGAAATTTAA
TTTCCAAAAACACAGAGCTTACATCAATATACCGAACTTT
TCTACTAACTAGTACTTCTCACAGGATAGGACTAAAATTC
AAGCACAAACTTTTAAATTTGACTCAAACCTCTCACGGAG
CCTTCTACCGAGTACATTTCTTTTTTACTATTACTGAAAT
AATGTGGTATTCTCCAAAAAGTTTACATTAGAATCAATGA
TAAAACAAGTTGAGAAAGTTGTTACAATTGTTTTTTTCCT
GCTAAATTTTCTAATCTGCTGTTCATTTACATCTTCAGAT
CTTTTGATTAAAAAGATATAATCTTAGGTTTTCTAGCAAA
TTCTGTATTGCTGGCTGGCTCAGTCTATATTTCCAGATAA
TTCATTTTTATACTATCATTTGTCCAACTCTCAAACACTA
CAAAGTAAGTCTTTCCTGTTTCTCCTAGGAAATCCCTCAT
TGCTCCCTGATTTAATACTACGTCCACCTGATGTCATCTC
CAGTCTCCTGTAGCTAAAGCTATAGCTGCTGTCTCTTAAA
CTTTATTGTATATACAGATCACTTGGGGATCTTGTTAAAC
TGTAGATTCTGATTCAGTAGATCTAGGGTGGGGCACAGGA
TTCTGCCTTTCTACCAGTTTCCCAGGTGCTGCAGCCTACT
GAAAACACTTTGAGTAGCAAAACCTTATACAATAGTGTTG
TCTCTAACCATGCCTGGCCTTTAAACATCGTATTCTTTCT
TCTCTTTCTTTTGACCTTTACGCCAGAAATAATTTAACTC
GCGATAGAAAATAGCTTGTCACTGAACCTGGAATTTTTTG
CAGTAAAATACATCAATTAATCCAAAGGCAGACATTAGAG
TTTTTTAAAAAGTTTTCTGTAATGCTAATACACTGCATGT
TATATTAACTCATATTTTCTCTGCATTGACAACTTGCCCA
TAATGGAAATTCTTCATGAAATTCACTTACATCATCATCC
TCACCACCATCATCATCCTTATCCTTCTTCTTCTTGTCTT
TTGGTGGAGGAACAAAGTGGGTCATCTGAATGCAGTCTTC
CAGAAAATATTCTGCCAGGGACAATCCAGTCAGGTTAAGT
ACTATCAACTTTCACAATGGGGCAGACTCAAATTCATTTG
TTAATTTACAGTTCAAAAATACCCCTCCAGTCTGATTCTT
CACAAATGCCAAAAAATTCCAGTAGCAATAACCTTATTTT
CCTAATCAAATTCAGTGTTTCCCTCTCTTAGACACTGAAG
GAGGGTGAGGTATCTTTTATACATGTTCCCACAGAGTCAG
TTGGGGTATCCTCTGTGTATAACATTCAACCAAATGTTTA
TCTATACACTTCCACTGTGTGGGAGTTATACATGAAAGAA
GTAACTTCAATACAATATACCATAGTCCATCCTTCCTCTA
TCAGTAGGCACACACAAAACGGCTTCTAGTTAATCTGAAG
AAGGATCTCAATGCAAGGACTGGAAGATCTGTTGATCAAT
TATGCCCGAGATTCTCAGATGGCCCCAGAACGTCTTTATA
ATCGAAACATCCTCTATATCCAAGACTCCCAAAGTGCCAT
TCTCATCACATCATATTTTTTTTTTTTTTTTTTGAGATGG
AGTCTCGCTCTGTCGCCCAGGCTGGAGTGCAGTGGCCGGA
TCTCAGCTCACTGCAAGCTCCGCCTCCCGGGTTCATGCCA
TTCTCCTGCCTCAGCCTCCCGAGTAGCTGAGACTACAGGC
GCCCGCCACCTCGCCCGGCTAGCTTTTTGTATTTTTTAGT
AGAGACGGGGTTTCACCGTGTTAGCCAGGATGGTCTCGAT
CTCCTGACCTTGTGATCCGCCCGTCTCGGCCTCCCAAAGT
GCTGGGATTACAGGCTTGAGCCACCGCGCCCGGCCCATCA
CATCATATTTAAGGGCACATCTTATCAATATGACTTACTC
CTCATGATGTTAAAACCTGATCACCTGTGGTAGTGCCTGC
CAAGTTTCTCCGCTGTAAAGTTACTCATTTTCCCTTCTTC
CCACACTGTACTCTTTAAGAAGTTATTAAACGCAGCCCAC
TCAAGGCTTAGGTAGTTCAGGCCCACTTGTTTGAAAAGTG
GGGAGACCATTTACATAAATAATTTAAAATTCTTTTGTAA
GAGACACTTGTCGCTACTCTTTTTATTAAACCACTTATTT
AAATAGCAGTATAGACACATACGTATTTTATATTTTGGTA
ATCTAATACCATGTTATTTTTTTTCCTCAAACTGTTCCAG
CTTTGGCCATTGGGAGCTCTTTCAAGTTGGCTCCTGTGTC
TCCTTATCCCCATCGTTATGGGCTTTTAGGCACTTCCTTA
TTTTAAGGGACAAGATGTTCCAGGCTCATTTTTGTATATA
CTGTTTCATCCTAGCAGCAGCCATTTCTCTGGTTCCTTTA
ACTGGAGAAGGGCATTAAAAACAAAATCTGGATGTGGGGC
ATATCCCTATCGGGTGTCACCGCTTCTACTCCCACTCAGC
ACACAGAGCTAGGAAAAAATGTGTATGTATACTAACACAT
GTATCCACATCTACCTGTAATTATTTCTGTATCTATCCAC
TTGTATCTCCATTTAGCTAAACACAGTTCATACCGATCTC
TTTGAGTATAATCCAGTACCATACGTTTTGTTCTGGCAAT
CCCACTTATTCTTCTCTTTCTAGTAGTAAGAAACTGAGCT
CCCACCACTTGCCATTCATTTACTTATATGTCAATTCCAG
TACACATATTCAGCAGCTTTAGAATTAACCTGCACCCCAG
TGAATTACACTGGCTTAGCCATAACATCACTTCATATCTA
TCCACACAGTTTCTCTCTTATTTTCATGCCCTCAATTAGA
ATGTGCCATAATTCTTTTTATTCCCCCACAACTACCAGAT
GACTATCCTAGAAAACTGTGATAACAACTCCTAAAGATAG
TAAAGAAGGCTGGGCGCAGTGGCTCTAGACTGTAATCCCA
GCACTTTGGGAGGCTGAGGCAGGCTGACCGCTTGAACACC
TGAGTTCATAACTTTGAGACCAGCTTGGGCAACATGGTTG
AGACCTTGTCTCTACAAAATATACAGAAATTAGCCAGGCG
CGGCGGTGTGCACCGGTAGTCCCAGGTACTCAGGAAGCTG
AGATGGGAGGACTGGTTGAGCCTGGGAGTCAGAGGTTGCA
GTGAGCCACGGCATCACTACACTCCAGTCTGGGCGACAGA
GTGAGACCCTGTCTCAGAAAAACAAAAAGATACTAAATAA
CTCTCACTTATCAGAAATACATAACCTTGATATAAGTCCC
TTAATCTTAATTCAAAATCTAGTTGCTCAGGCTCTAAAAA
GGATTCTTAATTTGATCCTGGCTGTGTAAACTTTTAATAG
TAATTCCCATAATTACCTATACACCACAGTGATTTCCCTT
TGATCATACATTTTAATTTTTAAAAGTTTGGCTTCATAAG
TAAAGGCCTGGAAACTTAGTGGATATGCAAACTACTCAAG
TAGCAAATGAAACCTGGTCTCATTTCTCAGACTGTACTCA
CTACTGTATAAAAATTACAGGTAAGAAACTCCTCAAATAT
GCTATGATACATTTGATACTATAATTTGGTCTGTATTTTA
AGCATTCTTTAAATCATACCTCCAATCTCCAGGATTAAGA
AAATACAAACCCTACTGTACAAAAGCTGTTCCTATACCGC
CCCCACAATATTACCTTGAACTGGGTAAGTCCTCCCATAA
ACTTCAATGATGGGGCAATTGAAGAAATATTCACAGAACA
TGCTGGTATCAATAGTAGCGGACATAAGAACAATGCGAAC
TTCAGGATAAGCCTGAACCACATCACGCAGTACTACCAGA
AGGAAGTCAGTCTATTAAAACACAAACAAAATGTTTGAAA
TTACATTAAGTTTATACAACAACCTACGCCTGAAAGAGTT
ATGCAGCCACAAGACATCAATTAAATTCAGTTTCTTGGAT
GGCTCATAGAAGTGCAAGATAAAGGACCACAGTGGGTCCT
TTATCAATTTTTAAGATATCAGTAACAATTTTTTTTTTTT
GAGACGGAGTCTCGCTCTGTCGCCCAGGCTGGAGTGCAGT
GGCGCCATCTCCACTCACTGCAAGCTCCGCCTCCCAGGTT
CAAGCCATTCTCCTGCCTCAGCCTCCCGTATAGCTGAGAC
TACAGGCGTCCGCCACCGCGCCTGGCTAATTTTTGTATTT
TAGAAGAGACGGGGTTTCACCGTGTTAGCCAGGATGGTCT
CGATCTCCTGACCTCGTGATCCGCCCGTCTCAGCCTCCCA
AGGTGCTGGGATTACAGGCGTGAGCCACCGCGCCCGGCCA
GCAATTTTTAAGAACAGTTGTAAGCCTAACAGTTGTAGAG
ATTAGAAATGAGTGCTACTGGCCGAGCTCGGTGGCTCACA
CCTGTAATCCCAGCATTTTGGGAGGTCAAGGCGGGTGGAT
CATCTGAGGTCAGGAGTTTGAGACCAGCCTGACCAACATG
GAGAAACCCTGTTTCTACTAAAAATACAAAACTAGCCCAG
TGTGGTGGCACATGCCTGTAATCCCAGGTACTTGGGAGGT
TGAGGCAGGATAATCACTTGAACCTGGGAGGGGGAGGCTG
CGGTGAGCCAAGCCATATTGGCCAGGCTGGTCTCAAACTC
CTGGCCTCAAGTGATCCATCTGCCTCGGCCAACTGTATTT
TTAAATTTTACTTACTTTATGGGAATGCATATTTTATGCT
GTGTTGGGATTTCCTTTTTTACATACAACAGCATTGCTAA
GAACTTAAGGAGACAATGCTTAACTATTTGTTGTGATCTA
GACCTACACTTTCCTATTAGTCCCAACGAGATTATCTCCA
TGTTTATTAGCCAAATGTTTCCTCTTCTATAAATTGCCTG
TATTTTTGCTCATTTTTCTACTAAGTTGTTTAAACTTTTC
TTATTGATTTGTAAAAGTTGCTTATATATTCCTATACTAA
CATATTGGAATCTTCGAGCTTGTGGTTTTCCTTAAAGTAT
CTTCTGATTAAACAAATGACCTTAATTTTAATATAGAAGA
AAACACTGATCTTTTATTTCAAAGTTAGTGCATTTCATGT
TTTCAGCAATCCTTTCAGAAGGTTTAAGACTATGCTGCCC
AATACAGTGGCATTAATCTGAATTGAGATGTACTCTAAAT
GTAAAACACATACCAAATTTTGAAGACATCGTATGAAGAA
AAAGAATGCAAAGTATCTCAAATGTAACTTTTAAAATTAA
CTGCGTGTTGTAAATATTTTAGATATTCTGGGTTAAATAT
GTTTAATTTCACCTTTTTAAACATATTAGAAAAATTTAAA
TTATGTGGCTTACATATTTCTTTTGGACAGTACTGACTAG
AAGACGCTTATTTATATTTTTGTATTTTCTACTTCAGTGT
TTGAAAAACTCACGTCAACATATTTAAAGTTCTCAATCTG
ATTCTGCACAAGTCACACACCCCCTTCACATCACACTACG
CACCTTCTCACAGGGATAATAAAGTGAGCACTCTCATTGC
AAAAAAAAAAAAAAAAAAAAAAAAAAGTTCTCAATCTATA
TGGAGTTGATTTTTGTACTTAGTTATGAGGTAGGGAACTG
ATTTCAACTACTTTGAAATAAACATTAGTTTCCAGTTCCA
TTTACTTAATTGCTTATTCCCTTTCTCACTGATCTGACAT
GCCACCACCGTCTCCTATGTAACATACAACATACAATGTG
TTGTGCCCTGCCTTATCCCATTTGTCAACTCATGTACCTC
ACTGTCTCGATTACTTTAGCTTCAAAACAAGTCTTGTTAT
CTGGAAGGAAAGATTCTCCATTCTGCTCTTCTTTAGAAGT
ACTGGCTGTTTGGGGCCATAAATCTATCTTTTTAAGTATT
TATAATCACCTCATCAAGTTATATGGAAAACCCTGCTGGG
ATTTTAATTAGAATTGCATTCAAAACGTGAATCAACTTGA
AAATAACTGATATGCTATTAAATCCTTCTATATATAAACA
TGGTCTTTTCTTTTTCAGTGTTCTGTAATAAAACTTATTT
TTCTTGTAGAGATCTTGCATGTTTTTGTTGTTTATTCTTA
GGTACTGAAAACTTTGACTACTGCACTGATATTTTTCTTT
AAGTTTTATTCTAGCTATTTGTGTAAGTATAAAAAATGCA
ACTGCCTTTGGTATATTAACCTTTTATCCAGCCATATTGT
TAAATTCTATTATTTGTAGTAATTGGCATGTAAGTGCACT
TGGGTGTTCTATGTCAGGTGACAGAACTAGGTAAGATTCT
TGAAAGAGAATGTGAAAAGCTTCTGCAGGTGGGGCACGGT
GGCTCACACCTGTAAATCCCAGCACTTTGGGAGGCTGAGG
TAGGCGGATCACCTGAGGTCAGTTCAAGTCCAGCTTGGAC
ATGGTGAAACCCTGTCTCTACTAAAAATTCAAAAATTAGC
CAGGTGTGGTGGTGGGCGCCTACAATCCAGCTACTTGTAG
GCTGAGGCAGAACTGCTTGAACTCGGGGGTGGAGGTTGCA
GTGAGCTGAGATGCAGCAACTTTACTCTAGCCTGTGCAGA
AGAGGGAAACTCCAAGACAAGACCGGACCAAACCAGACAA
GACTGGTCAAGACCAGACCAAACTGGACAGGACTGGACCG
GACAAGGTTTCACTGTGAATAGTACACAGACCTCGAGAGA
CCCATTCACCTCAGCCTCCCAAAGTGCTAGGATTACAGGC
GTGAGTCACCGTGCCTGGCCCAGACTTACTTACATCCTAA
GTCTTTTAAGCTGACCAAAACCACTTACTGTTTTACAAAA
ATACCAAGGATAATCCATGACATTATTCCAGTGTTTGGAA
TAATTTAAACCCTAAGAACACAGCTACATTAACCCATCTA
TTTGCTTTAGCTTAGTTTTGCCAAAACTCAAGATGTTTAA
CAACAACAGATAAAAAAGTGAGAGGAGAAATTTTTAAGAA
ATGCTTTGAGGCCAGGAGGGTGGATCACCTGAGGTTAGGA
GTTTGAGACCAGCCTAGCCAACATGGTGAAATCCTATCTC
TACTAAAAATACAAAAAATTAGCCAGGCCTGGTGGCAGGC
ACCTGTAATCCCAGCTACTTCAGAGGCTGAGGCAAGGAGA
ATCGCTTAAACCTGGGAGGCAGAGGTTGCAGCGAGCCGAG
ATCGCACCATTGCACTCTAGCCTGGGTAATAAGGGTGAGA
CTCCGCCTCAAAAAAAAAAAAAAAAAAAAAATTATGTGTT
ACAGATTATCTATCATAAGATCTAAAATCCAAATCCTTTT
ATTGACCTTATTTTAAATTTTATTAAATAAAAAGTACATC
AAATAATGTCACATTTCAAGCATAACAGTTAAATTTTTTT
GACTGTTATGCTTGAAATTGGGAAATTCCCAATCCCTGGA
CACTACTGATTTGTCACCACAGACCAGATTTGCTTTTTTC
TAAAATTTCATATGCATAAAATTATATGGTAAGTATTCTT
GTCTCTAGCTTCTTTCTTTTAGAATAATGTTTTAAAATTT
ATCTATACTGATGGATGATGAATCAGTACTTTTATTTCTT
TTTGTTGCTGAGTACTATTCAATTTTATGACTTGTGATAT
TATGAAATATATATTTGGTCTTTGACCCCCTTTCCTGGTA
TATAACTCCTAAAATACTTAGAAACTCTGAAGTTATGTCT
TGTGTTTGCTAATCACTGACTGAACTTACGGCTGATAGCC
CCTGGGTAACTTCAGGATGGGGGATGGGAGAAGAAAAAAA
AAAAAGAAGAAATGCTTTGAGTCACAGTTGACAGTTTATA
TAAGCATGCTGCCCATGCACTGAAATCTTTGAAAGACACT
ATACTACTTGGCTTGGATATTGTTTTATATCACTTAATTG
CATAGCAAGTTGATTTTACACAGGTTTTGCCAAGGACCAA
AAGAGGGGTTGGAAATAAATTCTAGTTTCTTCCTAATTTT
GGCATGATTCTCATTAACATCTGAAAAGATCAGAGCTGAA
AGCATCTAAAAAGACTCTTAATTATAGGCTAGGCACAATG
GCTCATGCCTGTAATCCCAGCATTTTGGGAGGCTAAGGCA
GGTGGATCACCTGAGGTCAGGAGTTCGATACCAGCCTGAC
CATCATGATGAAACCCTGTCTCTACTGAAAATACACGATC
AGGCATGGTGTCCCAGCTACTCAGGAGGCTGAGACAGAAT
TGCCTGAATGTGGGAGGCGGAGGTTGCTGTGAGCCGAGAT
CGTGCCACTGCACTCCAGCCTGGGTGACAGAGTGAGAATC
TGTCTCAAAAAAAAAAAAAAACAAAAAAAAACAAACCATT
ATAAAGTCTATCATAAACTTCCAATTCAAGGAAAAATGAA
TCATAAAAATTCCATCAGCTATTTAGTCATAAATCATTAG
TTCAATTGCTGAATTATGCCAGCTATTACTGCAGTTATAC
TTTACGATATAGGTCTTCACCTCCAGAATGCTTTGTGTAA
AGTTTAATACGGGTAAAAAAAAAAAAAAAAAAAAAAGATT
GAAGAATCTCGCTAAAAAAGGATTTTCAACATCTTAGTGA
TTGAAGTTCATGGTTTTGATAATGATAAAAACGGGGGAAA
TGGAAAACAAAGCAAAGACATTTTACTGATTTCTGTTAGA
AATAGCAAAATTAGTACCTTATTGTACCTCTCAAGTTACT
TACATTAATGTCTCTTTCATGTATTTCATCTACAATTACA
TGACTGATTCCTCGAATGCCTGCTTCTAATTTTCTTAGGA
GTACACCTTGAAAAGAAAAACAAGCAACAAACTATAGAAA
AGTTCAAAGAAGCAAATCTCTGAACAATTATATTTCAACT
AGGATACCCCAGCATTTTAGAAAACAATCACATTTACACT
TAAACTATTAAAAAGTGATAATGTACTATGAAATATAGTT
TTCAATGATTTTAGGATTTCATTTTCTCTAAGCTACAAGA
TCTAATGGGTATATCATACTTTCCACGAAGGAAAAAACTG
CCAAGTTTTATTTAAACGAGAAATCTGAGACTGGCTCATT
ATTTCTTTCCAGTCATTCTGTTCTGCTATCAAGTTTTCTT
CACTAACACCACAATATGGACCTCAAATGAAAGATCAAAA
TACATTACTGACCTACAGTACAAAACATTATACTGGCATG
AGGACGAGGAAGTATAGACTCAAATCGAACACTGTAGCCA
CAGCTTTTTCCAGGCTCTTCTCCTCTTTCAAATGCAACTC
GCTCTGCCACAGAAACTGCACTGATTCTTCTGGGCTGAGA
CAGAAAAAAAGTAAAGCGACTTAACAACTACAAAGTTAGA
TACACTTATTAGCATTTTTGGATTATTGTAGTAATCCAGC
TGAATAATTAACAGAAACAATAAAATGTACAAAAAATACT
ATTTGATTCTATGGCAGACTAACTTAAATGTTGTTTTTCA
TTTTGTATATAAAATGATTCTACAATTTGTCATTGTCTCC
AACTCTTAAATAGTATTCAAAGTGATTTTCCAGTAACAGG
GCACAGCATACATAGGGGGGTTTGTTTTTGTAACTGACTG
CCACACTAAAAACAGTTTTAGAAAATTATTTAACTGAGAC
CTATGGGAATCAGGAAGGTGAACAATTGCCTTCTTGGCCA
TACGTACTGTGACAACCTTCTGCTCAGTTATTAACTCAGC
AAACAAACATTCAATGCACTTTTGCATCAGGTGCCAGAGA
AGGTGCTAGAGATAGGAAACTGAAATCACTGTTTTTGATG
AGCTTACACAGCAGGAAAAACTGACTGTGTATTGCTATTT
CCAACAATCAATCTGCAAAACTCTAAGCGGAATGCTATAG
ATTAAGTGTTGGACCTTTTTATGAAAACTCTTCTGAAGTG
TTCCATGTCTTCTAAGTACAAAAACAATCTTTACTTGGTG
GATACTATGAGGACATGCCTAATGTACAGCTACAGAGGTA
CATGAAGATTTATATACTGCATGCTTTTAAGTTGCCTTGG
GTTTGATTCTGTCTAAAAGTTCCTGATGACAGGCTAGATT
TCAGTTCCTTGTTTGAGAAAACTTTTTCTGAGTTTCATAC
TTACTTAAGTACCTATTTGATATCTCATGTTAGGACATGA
CTAGGAAACCAGAGGCTGATGTAATATTTAATACAAAACA
TGATTTTAATTTCTATTCTCCTAATACAAGAGTTAATTCG
GGTATGAGGCTAGTAACATGTAAAAGTATACTATCACTGG
GCTCATATTTATCCTGCTCATAAAGATAGAAGAATGAAAG
CTACTTTGTTGAACACACTGTGTAGAATTTTGGTAGCTTT
TACCGATCACTATCTTCTTTGTACTAAACAATCCTTTCAA
TAATCTTATTTAGCAATGGGTAAGGATTTTTCCAGCTATT
TCACCATTTTCTTGAATTTCTCTATATTTCATAGAAATTA
CCGAAGTTCTGAAGGTTCAACTCCTGTAAGTCAGATCAGC
TGTTTAAATATCAACACATCAAATATACGCACTTTCATCC
AGAGATTTAGTGAGAACAAAATGAGATACACGGTGCTCTG
CACCTCAGTTACCCTGAAAAATAGTGTTACATGAAAGTAT
GAGCTCTGTATCTTTCCATCAAGAGTCCTACATACTTGAG
TCAAGGAATGTGAAAATGATATTTCACTAAAGGTATAAAA
TGTAACCACCAAGTTTTCTACGTACTTTCAAAAAGTTGCT
TGCATTCTACAACCTATCATCCCCCTTTTCTACTACTGTC
TTTCCTATAGTTTTTCTTCTTTTTTTCTTTTCTAACACTT
CCATTAACAGCTGGCTTCCAGAAAGACTTAAAATATTAGG
ATATTTGACTCTTCTGAGGTGTTGTGTTCACAGGCTACTG
GTTCTCAGAGATGGCTTTGCCACCTTGGGGTTATTTTCAA
GTCTACAATCCTTGTGGTTTCCAGATTACTCCTAAACTGA
ATATGCGCAGGAGATGGCCCGTTTCTCAAGCAGTTATCTA
TTTTAGTTCTTAACTAGCCACAAAACACAAACATCTTAAA
TCCCAAGGAAGCCACGACAGAGGTTTTAAATACTAGTACA
GGAGGTGCCTGTATTACCACATATTACTAGTTACAAGAAG
TGCCTGTAAACCATGATCAGAAGCACTTTTTGCTAAATTT
GTAAGTATGACTAGAACATTAATTTCAAGACAACTATTCC
AACACCAAAGAAATAAATGACCCCGCAATCTCTTTCCCGT
ATTTTGTATGCTTCTCTGATTTACCAACTTCCAGTTTCCT
CAACAGCCCTTGACTTAAACAAAAAACTTTTAAAATACAT
ATTAAAAAGAGAAATTTTTCATCTCTCGTTGATTTGACTA
GAAATCTGTAATTTTTCTTGAGGGGAGTGTGGCAAAATGC
TTAAAAGTTAAAATACGCATACCCTCTGACCCAACAATTC
TATGTCTAGGAATTTAATCCAATTAATCAAAGAGTATACA
AGTATGTTCATCCCAGCATACATATGAAAATATCAGAAAC
CATCTTTAACCCTGGTGCAGTAGCTAGCCAGTGAATTCCA
ACATTTTGGGAGGCCAAGGCAGGAGGAATGCTGGAGGCAA
TGAGTTCAAGACCAGCCTGGGCAACACGGTGAGACACCAT
CTTTACAAAAATAAACATCAGCTAGGTCTGGTGACAGAGG
CCTCTAGTCCCAGCTACTCCAGAGTCTGAGGCTGGCGGGT
TGCTCCACCCAGGAGTTTGAGGTTGCAGTAAGCAATGATG
GTGTGTCCCTGCAATCCCAACAGAGTAAGACCCTGTCTCT
CAAGAAACAAAAAATTACTCCCAGGTTCAAGCAATCCTCC
CACCTCAGCCTCCAAAGTACTTGGGACTACAGTGGGGAGC
CATCACGCCTAATTAATTTTTGTATTTTTTGTAGAGATGG
AATTTCGCCATGTTGCCCAGGCTGGTCTTAAACTCCTGCA
CTCAAATAATCCAACTTTCTTGAACTCTCAAAGTGCTGTA
ATTACAGGTGTGAGTCACCAAGCCTGGCCTGGGTTTTGGA
TTTTTAAAAAATTATTCTATTCTTAAAATTTCCCCAAGGT
GTATGTATTACTCTTGTAGTACACAAAAAGCAATAAAAAA
ATTCTAATTATTAATTCTTAGCTCATTAGAAATATTCACA
GGACAGGCATTTTTTGTGGGATGACAATGCTTAACCTGAG
AGTATCAATGAATATTTAAACACTTCTCAGACTGCATGCC
ACCTTACAGCATATGAAGATGCTCTCATCCCTTAAATAAT
CTATTGCTTTTCCCATGATCTTCTGTGCTTCAATAATTAT
TTTATATATTCTGCCAGTGAATAAATACAAGGCACAGCTC
ATAGGTAAAACAAGTTTTATCTATACCTGCAGGGCCACTT
CTATTATAAGAATATACACATATTCTATATTCCTCAAATA
TAAATAAGAATCAAGAACACAGAGACATCTAGAAATCATA
TTTGTGTAATATAACAGTAAAAACCAGGGTGGCATATGCC
TTATTTATGCTTCAGAATACTAGTAAAATCTTTTCCTGCT
GCACTCTAGTAGATTAAAAACACAAGCTCAGAGGTGATTT
TGCCTAAGGACACATAAATGACTTAAAACTTCAAATTTTT
TTACTCCCAATATAATCCTTTTTCCAATTACTTTACCTTT
TATTATTTTAACTATGTTACACTTGGATTACTAAATATGC
TAAAAACAGGAACTGACAAAAGTGAGACTAGTTAGACAGT
ACCACTGATGAAAGCAAAAGGTATTTTTGCAACAGAAAGT
TGGAAGAATAGTTCCAACTGTCCTCCAGATATGTGCTTTT
CTTTTAATTTTCATTGCATGTATCTGCTTATCTCATTTTC
TCTTTAGAATTTTACTACTCTTGCCTGGAGTCCAGCCATA
GTAGTAGGTAATTCCAAGTGCTAACCTCTTCCTCACACTT
CTGACTGGTTTAACTGAAGTAGTGCTAATAATACGTACTA
AGCACTCACTGAAATTTCTATGTACCAGGTACTGGGTAAC
ACTTTCTATACCACAAGAGGTTGGAGATATCTCCCAAATT
GTTATTTTGTAGTATTCTAGAATCCATACCTTTGATGTAC
ACCTCTTGCCATTTACCCACAACTGCAGCAATTTCTTCCA
TCTTTCAGAACTGAAGTTCTAAAAGGTCCCAACTGTGCTC
TTTTTCACATCTGAGCGTTAAATACACAGTAATGTGACTA
AGCTGCCACAAAATGTCAAGATTCCTAATGCACTAGATAC
TACAAAATGTATCAGGCTTCATCACCTCTATCTTCTAAGG
TTCTGAGTTTATTTTGTATAAAGAACAGCTCACATCCTGA
AATGATGGTACTATGCAGTAAGTACAGGATCGATAAAATC
ACATTAATTTAATATGCTTGATTTATATCCTACAATTAAA
ATTCGTCTCTTTCAAACAACTTTAAAGGTAGAAGATAACT
ATTTCCTACTTAAAATTTTCTGCATATAGCCCACAGGTTT
TAAGTGGCTTGAGCACGGATAGCCTGAAGGAGAGAATTCA
GTGAGTTTGGTTGAGAATTTACACTAAGGCTGATGTCATG
GTTTGAGCTACTCATTGTTATACTCCAGTCCATAACTCTA
AACTTGTGCTCTGTGAACTGAGATAATACACTTAAAATCA
GGAACAAAAAAACTTTCTAATACTTAACTGATGACTTCAT
GTGGTTTCCTATAGACGGCTACAAGTGTAAGATAAGAGAA
AAATGATTCAACAGCGGTATTACTGCAAAAATAACTACTG
CTATCTCAGACTGTGCCAACAGTACAGTATATTAAAAACA
AAAATAAAAAACTGTATTCTGTAATAACCAATCAGCACGC
TCAGGCCTACTTTTCATATTATAGGTAGGTGCTGATGAAT
CTGAATGTGCTTAAACTAAATCTTAGACCTACCGTACCTT
CATGGCTGAACTATAAATGTTTAGTTGAGACTTTCGAACT
ACGTACATATTAGGACACAATATAGGTTTTTAAAATTTTC
AAGACTTGTTACAGTTCAGAGGTATGAGACGGACTTTGGG
ACAAACACGAGGACAAAAACGTAAGTCACAGAATGTAGAT
GCAATATGACAGTAATTCACCCCAAATCAGAAGACACAGG
TTTGCTAATACATTTCCATGCCACTGAACATTTTAAAAGA
CAGTGAGACAAAGCACTTCTCACTTGGGCAGGAATTTTTA
CTCTATTTATGACATGCAGACAACTTGAGACGCCTGTCTT
CAGCTCGCCTGTTAAATTCTGCACTTCTTTCTGCTATATG
CTGGAACTGCTTTTGAGATTAGAAATGGATAGTGGTAGGA
GAGGGGACAGGCAGGTAAGAGCAGAGCAGAGCTGAGCTCA
AGGCTTCCCTTCTGTAAAATTGCACACTCTTGAACAATGT
TCTTCTTGAAAGATGAATTAAGAATTAAGAATAAGAATTT
TTATTGGAGTGTGATGATATCTGGGGCTCAGGCCTTCACT
GTAAGCCAAAAAATCCATAGCCAGTTTTAGGGGTGAGTCG
GGAAATCAAAGAAAATTTTGTGAACAAGCAAGCTAGGAAT
CCTTTCCCAGAAAAATGTGAATTTATCATATTTTTTTCAA
GGCTAAGATATCATAAGCCTTAGGATGCAACGAGATTCCT
TCAGCAATTTTTTTCAGGTGAAAACCCAATTCTCATATAA
AACATACATTATAAAAATGCATCTGAATTTCAGAAATGTT
AAAAAGCTTCAGATATATGCTTTATACATGCAAATGTAAA
TGAACATGCACACTTTTTGTTATTTCAAAGTTCGTAACTC
TCCTCTGAAAATTGATTATGTTTCCCAGATTAAGCAACAT
TAACCCACTGGGGGAAAAAAAAAATTTCTAAGTCAGGATG
TAAGCCTACCTGAGAGGTAGTACCTGGCTATTTGCAATGC
TCTCCCACCAAGTGCCTGAAGCACAGGGTAGACCAACGGA
ACTGCTTTAACCTGAGAACAGCTAATCAGTTCTTCCGTAA
GTACTGGGACAAACTCGCAGGCACTGCTCATTGCTGGTAA
GGTATTATAGTGTTAGTTAAAAGGAAGAAGCCTAAAAGGC
AGATTGCTTGGTTTTTTAATCCTAGTTCTACCTCTTTCTG
TATTAACCGTGGGCATTTTACCTTCTTTGTGACTTAATTT
ACTGAAAGACAAATACTATGTGAAATAGTACTTACATCTT
AGGGTCATTACGAACTTCGATTGAGTTTTTTCTTAAAAGC
TACTGCTTAAAATAGAACACGGCGTAAGTTAACTATTACC
TGTTTTACCGGTTTTTATTCAATATCAAGGTGGTAAGACA
GAGATGATATAAAGATTTGGATGAACATTAGGACAAAGAA
TTCTTAATCTTGACAGTCTGATTCTAGGCCCAGAGACTCC
CTTTAGCCCAGATAAAAAGAATCCCTCATAGTCCAGTTCT
GCTTACTAGTGTAGCATACTAGAGATTAGAAAAAGACTTA
AGTTCTTTTTATGGTTTGTTGTTTTTTTTTTTTTTAAATT
TAATTTCACTAACTCTCACAACCTTATACAATCACAAAAA
GTAGTTAAAGAAAGAATTAGAAATAGTCTGGTATTTCATG
GTTGGTCTACTACTTACCTGAGTTACTACAATGTTACACT
CTGCTGCTCGGTCATTCTGGATAAAGTCATCTAGAATGAA
CTGGGGAACCTGTGTGGTTTTCCCACACCCAGTAGCACCT
CTAATAATGACAACTGAATTTTGACTGATTGCTTCCAGAA
TCTCACTTTCAAATTTCTTCACAGGCAGTAACTCTCTCTC
CTGCAAGATCTGCATTAGAAAAGTCACACTTTAGTCAAAT
TTCTACCAACACATTAGAAGCAACTGTCTTGATCCTTCAA
AAAACTTCCATCTCTAGAGGTCGGGAGCAGTGGCTCACGC
CTGTAATCCCAGCACTTTGGGAGGCTGAGGATCATGAGGT
CAGGAGTTCGAGACCAGTCTTGCCAACATGGTGAAACCCC
ATCTCTACTAAAAATACAAAAATTAGCCAGCTGTGGTGGC
GCGCGCCTGTAATCCCACCTACTCAGGAGGCTGAGGCAGA
ACGGCTTGAACCCAGGAGGCGGAGGGTACAGTGAGTCGAG
ATCATGCCACTGTACTCCAGCCTGGGCAACTGAGTGAGAC
TTTGTCTCGAGAAAACAAACAAACAAAAAAACCAAACTTC
CATCTCTTTTTTAGATTTCCATTGGCTTAGTGATAAAATG
TTTTTTTTTCCCCCCCAAAAATTTCTCTAATAGAACTGCT
TCTTTCCACTAAACTTCTGAAGAATGTATCTTTTGGTGTT
GTCCAAAAACTAAATTTTCTCATTGTCCCTGAACATCGCA
CATGCACTCCTTCTAACATTTTAATTATTTGGAAAACACA
AAGACAAACAACAACAAAAAACCCAACAACAAAAGGAGTT
ACTGCCCTGAATCTCTCCACTTTTATTAAATTACATTAAG
AAGTGAAATTATCTCCCAGGCCCTCAACTCACAGCAACTA
ACTTCTGGGGTAACTAGGATTAAGCAGTTTGGTACATATC
TTTTGATGTGCCCTCCTAAAAAGGGCAAAATGTATTATTC
TTTGACTTTTTACCCAAACCTAGAATGTTCTGAAGCTCTG
GGCACTACATGTCTAAATAATTCAGACTTACTGCTTGCAA
ATCATGATCCTGTTCCAACTGGTACATCAATTCATTCTTG
AGGTCCATGCTTATTTGCTCTGGAGTAGCCTGTAAAACAA
AAAGCCAACATGGTCAAACAAAGCATGTAATTCGGCTTCA
AAATAAATCCATTTTTTACCTAGACATACTAATGAAGTAT
AGTCAAGAGTAAAACACAAGAGTCTCATCTCAAAAACAAT
ATTGCACTCACAAAAGCCAGAGGCCCCTCATCAATGTTGC
TACTAGTCCAAGGATTCCAGTTGGATTGTGGAGGTGACCA
AGGAACCACACCCACTTGGTTTTGTCGCTGAGATGGTTCA
AAGTGAGCCAATTTGCCAATGTTGAGTGCAACTGGCACAG
AAGGATCTTCAGGCTATTAAAAAATAAGAAAAAAAAATAT
GACTTGCTTGTCTACTGAGTGTTTTACGCAAATGTGAACT
AAATAGCTTTATGCTTACCGGGGGCAAAATCTCAAGGTTT
AGCTCTTGAATGATGTTTTGCAGTTGATGCTCTAAATCTT
GAGAGAGGTTTACTTTGTAAGGCTCCACCTACGGAAAAAG
GATCACACGTAACAACACTACTCAAATCTACTACAATGGG
GCTAAGACTATACAGTCAACACTAAGTCTACAATATTCCT
AAACCAACAGTCAGTTCCCTTTAGTGCAAGAACTACTTCA
ATGGTTATTTGCTCACTGCCTATTATGAACATTATGCCAG
ACACAGAGATGATTAGCAGGACCATTTTCATTCCCTGAGG
TAAGATTCCTTGAAATTAAACTTCTTTAGCCAAATACTAA
ACAAGAGCTAAATTGAATCTTACGCTATCTCACAAGTCTA
TTAAATCTAAAGACTCACTGTCTCTCCTTCCTTCTTCTTT
GTAAGTCCGGAGTAAGCTTCAACCACTCCAAGATGGTAGA
GTTGTCTGACAAGTGACAGGGCACAGGACTGTGCTGCCAG
TTTCTTATTTGATCCATGTTCTCGTGCAAAAATCCCTGTA
ATGTAAGGTCAGGATTATCAGAAAGAAATCACCTAAGTGA
AGAAACATCACAAGAAACTATGGGTTTACGTACACAAGAA
CTCTCAAATACAGTGTATGCCATGGGTTCTAGCTAAACAA
AAGAAATTGCCCAACAGCTTAGCAACTAAATAACCAACTG
TTTTGGTTACGGGCTGATACTAGGACTCATACAAATCAAT
ATTATGAAAGCAAATAACCTATTTCAACAAAGTTGTCACT
GTTAAGATCATCGGGCATTAAAATAGGGGAAGAAAACATA
GTTTGAAAAGACAAAGAGTAAAAAATAAACCAGTAAAAGT
AATTGGGTCCAGAGTGGTTAACTAGACCAGGATTTGGGAA
ACTTTTTCCACAAAGGGTCAAATAATAAATATTTTAGGCT
TTGCAGGCCATATAGTCTCTTGTCACAACTACTCAACTCT
GCCTTTAATGTGTGAAAGCAGTTACTGACAATAGAGTTTG
ACAAACCACAGGTCTGGGAATGGCTTTACGTTTTTCAGGA
TTTGTAAAAATAAAATGAAAATAACAATGTGTGACCTGTG
AAGTCTAAAATATGAGTGTAGCTATGTTACACAATAAAAC
AGTTCTTATAAAAACAGGCAGTAAGTTGGATTTGGCCAGA
GGGATATAGTTTGCTGACTTCAGCATTAAACTAAAGCTAA
GTTACTCATATCCTTAAAGAAAATATTAATAGAAAGTTTC
CTCTCCTCCAGTATCATTCAGCTTTAGGAGAGATGAATAT
AAAGCAAAAGGGTACAAAGATATCTTTCTGCCTAACTAGC
CAAATTAACCTTGATAAGTGAGCTGACATAAGTTAGCCTG
CCTTTATCGTCTCTCCCTTAGTATTACCCATCCACTCAAA
ATAACTCATTTTATATATAAAAATGAAAAAATGTTTTAAG
GCCAGGCGCAGTGGTTCACCCCTGTAATCCCAGCACTTTG
GGAGGCTGAGGCGGGCGGATCACAAGGTCAGGAGATCGAG
ACCATCTGGCTAACATGACGAAACCCTGTCCCTACTAAAA
AATACAAAATAATTAGGTGGGCGTGGTGACTGGCACCTGT
AGTACCAGCTACTGGGGAGGCTGAGGCAGGAGAATGGGGT
GAACCCGGGAGGCGGAGCTTGCAGTGAACCGAGATCACAC
CACTGCACTCTAGCCTGGGCGACAGAGCAAGACTCCGTTT
CAAAAAAAAAAGTTTAAAATTCTTTGACGCTGGCAGACTC
CTAATCATCTCACTGTGTCTTACCTTTGAAATACTACACT
AACACGGTCTGTTTTCACATGCAAACTGGGAGACTTTGCC
TCTAATTTATAATTACTAATATTGTAAAATATACCCTAGA
TGCTATCTTATATCATGTGCTCTTTCAATAATACAGTTTC
TGTATATGTGGCTCAAGACTTAAATGTGAAGATTCCTTCT
CTATACAAAGACTTGGAATATTGGGTAACAGTAACACTTA
CTTCTGCCCAGCTGCTTGATATAAATGGTCATTTCTGCAA
TAAAGCTCCTGTAACAACATATACAAGCAAGGTTAGAAAT
TTCACTGTTAGAAACTGGCAAATCCAGGTCTCCCAAGTCA
GGCAGGCTTTCCAACTGCTTAGGCAAATCACAGAAAAAAA
AAAAAAATTACCAACATTTATTTCTGCCCAACCCTAGAAC
AAATGAAGTATATAAACTTCATATAATATACAACATGGCA
GAACACAACTATAATCAAAGTTGATGAGCCAATTGTTCAT
GAAAGGAAAACGTTAGGGTATTAGATTTTATATTTACTTA
CTCTTATTCCAAAGGCTGGAGTCTCAAGAGCTACAACACA
TTCCATGAAAAGGAATTTTCCGCTTAGCTTGGAGCCAAGA
AATAAAGCAGGCCCCAAATGTTTTACATTACAGTTATAAT
TATTGTAAGATTCCTTTGCATAGGCCACTCAGTAATGACT
GTGATCTATTAAGCTAATATACGCAAACACACATGCACAT
ACACTTTGTGCATAATCAATGGCTCCTGAGGCAGAGTTCT
CACATCTGCCTGCAGTTGGAAGCAGCCCTGGATGACAAAA
AACTTAGCCTATTTTTATCACATTTATTTAAATCAGGTCC
TGGAGAATAAAACACATGTTGTAACATTACATCTAAAACT
GCTAGCAGAGTCTAAAAAATGAATTTAGGTTTTAGTAAGG
GAAAAACTGCCCTTTGAAAACTATGCATTCTGGTCCCTTC
ACTGCTCAGATACATTCTAACCTAGACTTGGTGGTGTGAA
TAAAAGGCTGGGTGAGGCTTAAGAAAAAAATAAATGTTAA
GACTCCTTCCTATACCTCGTGTGAACTGACCTTCAGGCAC
AGCGGCTTCAGGGGTCAAAGGCCACTGGCTTTCAGGGGAA
CAACATCCACCCTTTCATTAATGACATCGATGCCAGTATG
TTTCTCAGCCAGGCTTAAAGTCAGCACTCAATCTCATTCT
CCTCCACCTAGGGGGAACAGCGACACCAGAAATCAGTTTA
CAATAGTTTCCCATGTGATTGCTTAGTTCAGCCTAAGCAG
CAGCACATGTGTGTATGAACACAGACCTCTGGTGTTGCTG
TCTGTTATGCCTTTAAATAAAAGGACATACAAAGAGCAAT
GCTGTCCTGGCTCCCCCAATTGTCTGTGCCTCCCACATTG
TCTTTTCCTGAATTCGTCACTGCTTTGTATCAGAAATCTA
TGGTAAGATACTGATAACAAAAAATGTCTGCAACGATGAG
CTTCAGGCACACTTAGGTATCTTATTGTTCTTAAAGTCAC
CAAGTGCTACCAAGCCCAATCCGTTCAGAAAGACAAAATA
TGAAAGAAAACAAATCATCAACAAATGTATCACTCCTTTG
CAACCTGAGGGTTTTAAAAGGCTGACACCAGAAATATTTG
AGAATTCAGGATTGAACAAAACAGTGGGAGGAAGGGGGAA
CCATGCTCTAAATATCATTTTGATCAGTGACAAAATTTTG
TATTAATAATAATTATTTCAGGGTCGCTAGATGCATCCAA
GGGAGAACACTTTGATTTTTGATAAAAATATTTTTAAATA
TATTTGGATAATTTATTTCATAAGTACGGACAGCAAACTG
AATCATTCAAAAAGGTTTCCATTACAACCTCCCCTCCCTT
CTAATAAAAATACATCGCTCCCCAGAAAAGTCTAATCCAT
ATGAGCCTTCCTGGGAGTAATAATTACTACACCCTGGAAT
GCTCTCAGGAAGAACAGCAAGCAGGCTGAGAAACATACTG
TTAAAACGACCTCCCTTTATATTCAGTTTTATACATTTAA
CAGTAAAAAAGTATACCCCACATACAAAGACCAAGGCTGT
TCCTTTTCGACCTTACTTAGATAAGCCCTTAAATTTCAAC
AGGACTCCTAAGAAAGCTGGCAGTTTTCAAGGCTTAAGTG
AAATGTGGATGTAGATGCAATACGATGTACTTCTGGGACT
CAAAACTTAAGTATCTAACCTGACCCATTAAAGAAATCGT
AACGGCCTCTAACAATACCAAGGTGAAAAAAATCACCACC
TTTGGCTGGTTTTTAAATCAACTAGGGACAAACTAGCACT
TGTGGTTATGACTTTTGCCTCTCAGATTCAAATGAGCATC
TCAAATGTCTAGCATGACAAAAAGCAGATTTACACTGAAC
TTCTAACACAGCTAAAATTCACACTCGTGAAAACCATGGA
AACTGCACGATACATATCAGTAATTATTCTTGGGCAAATC
AACGTATCTTTTAATAACTCACTTCTAATCCACACAATTA
ACCAATGTACAAAAATAGATTATATTCAACAGTGAATATC
CAAAACCACCTTAACTTACTACAGAAGGAAAAGAACGAAA
CAAGCAAACCTGTTGTGATCAGGACCCACTTGGGTGTACT
TATATTCTCCTTGGATCTTTTCTTTCTGAAAATACTGGTT
TAGACGAGCTTTAGCGTTTTCCAAGGTCCAGTTTCCATGA
AGCCCAGCATTTAAATCCACTTCTTCTGATTCTAGAGTCT
GCAGAATCAATGATAAATTTGGCTGCATTAAGTTTAGTTA
TACACACTTAAGGCCCAGAAATTTTTAATACCGTCTTTGT
ACTATCCTTTATAATGCAAAAGCTGTTTTGATAGTTTATA
ATCCTAGTCAAAAACTGAACCAGAATTAGTTTCTACTGCA
TCTAAAGGCCCTATTATATAACGCTATTGGTTAATACATT
GCGTTTAAATTCTTCCTTAAAAAAAAAAAAATGACAACTT
CTTTGTGCTTGTTTTAACACTCTGAATACATTTAGTGGAA
AAATAAGCTATACTACTAAAGACATTTTTTACTCTAAGTG
CTCATAAAATAAGGTCCCCTGACATAATTACATTTCCTAT
AAAGTTGAAGAGGAAACCTTTTTATTATTGCCAAGAAAAA
ATACTTTTTCCTCCATAGGTAATGTGAATAACAAGAGTAA
ATGGGTAGTTTAGCTTTATGATGACTTGTGCTAATAAGTA
GTCTCGAATAACCTCTTAAAAAATGCACCCAATTACTAAC
TTGTTAATATCCTAAGCCTTGCTGTTAACTAAGTCCCAAA
TCACATTCTCAGAGATGTAACCTAGGGTGCTGGCCTTACC
GCTTGCACTTCTTGTTCTTCCTTTCTTGAGTAGTAATCCT
TCAAGTTGGCTCCTCGGTCCCATGTGGGCCCAGGAACACC
ATAGCCAGAGGCCCCTACCTCAGAATTATTTTCTGTTAAA
AGAAAAAAAATTGTTCTCTTAATGAGTCGTAACTGTAGAA
AAATCCTAAATACATTAACTAATTATCCTAATTTATGGCT
GGGCATGGTGGCTCACACCTGTAATCCCAGTACTTCTGGA
GGCTGAGGAGAGTGGGTCACTTGTGGTCAGGAGTTTGAGA
CCAGCCTGGCCAAAATAGTGAAACCTCGTCTCTACTAAAA
ACACAAAAATTAGCCGGGCATGGTGGCATGTGGCTGTAAT
CACAGCTACTAGAGAGGCTGAGGTGAAACAATCACTTGAA
CAGGGAGGCAGAGGTTGCAGTGAGCCAAGACTGCACCACT
GCACTCCATTCTGGGTGACAGAGCGACACTCTGCCTCAAA
AAAAAAAAAAAAAAAAAAAGATTATCCTAATTTATATTTT
GACCCTCCATGTTTAGAAAATTCATGGTTTCAATTTGGAA
AGGAGCCTGAAATGTCCATGGCTTACTTGAAAAGTGTTAC
ATCAATCCCTGAAGTACAGGTTCCGACTACAAATTCTGAG
GCTAATATGCAGGGGGAAGCTATCTTAGTAGTGAATGACA
GAAGTGGTTGTAACAGGAAATAGCTAATTTAGCATATATT
ATCAATATAGCTTTGTTTTAAACTTGTTACATATGTAACA
ACAGATTGAACGATAAAACCATTTCTTTGATAAGTGTGAC
TCTAAAAAGATAGGTACCTGCTAGGACTAGTGACGGAAAT
AAGGTAACTATTGATGAAAACGCCAAATAAGTAAAAACAG
CAGCTAGCACGATTAACTCTAAGTTTATTACATGCATTTA
AAAAAGTTTATCCCTCAAAGCAATCATATGAAGCAAATAC
TACTGTTATTTAATAAATAACAGATATGAGACTTAAGCAA
TCTGACCAAAATCCTAGTTAATCTACCATATGGTAGACAT
CCCAATACAAGCTATGACTACACATTTAAGTCCTCACTTA
ACGTCATTGCTAGATTCTTGGAAATGAAGACTTTAAACAA
TGTTGTAAGAGAATAACATTGAAGGAAACAAAATTATTCT
AGGACCGCTGTAAGTCATTCCGCAGTTTCCAAGAACCTAC
TGAGGATTTACTGCATATAGAATTCGGCAATGGCCAGGAT
CCACAGGGTAAACAAGTCAACAATATATTTAGTAAGAATA
AGGAACAAGAAAAGGCAATTCCTAAGATTCTTTCACCAAA
TATTCTGGCCTATGCAAAATCTATTTACTCAGAGAAAAAT
TTAGTAAAAGTTAATGACAGCAAACAACTATGCTGTACCA
CACGTTCTAAGAAAAAAATAAATGATCTGGTAGTATGTGC
AACTTTATGAAGGCCTTGGGTTGTCTCTTAACATCAAGAG
TTTACTGCAGTTCTTTCTACCCAAAATGAGAAACAGAGAT
GGTGATCAAGATTGTATGTATCTTATTCTCCATCATGTGC
ACGCAATTCAAGTCCCTTACCTGCTTTGAGAGCCAGATGA
GGAGGAAGAGGTCCTCCCATGGTTGCTGGTAAATCTCCTT
CAGCATTTGCTGTAGTGTCAGGAGTATCAGTAAGTGGGGG
AGGAGATGCAACCTGCAAGAGAAAAAGTCAAGGCAGTTGT
CAGTGCTTTCGTCTTCAGAGACTAGTAAATTCTTTTAATA
TTTAAGAGACCCATGTGTCACACCTCCTTTCTTTGTAATA
TTAGCATCTTTGTTTAGAGGTTAAGTCTGTGGAGCAGTGC
ATCTCAAACTGTCTGCAATGAAGAACTGGCTGAATGTTTC
CCCTAATCCACTGGGAACAACCTGTCACAATACTGTATTT
CTAAATGTCTACTTATTTCTGTACTTACCTCCTCACAAAC
TGTAACATTTCGAGTAACACTGCTCTGGGGCCCATTTTTA
GTGCAGTGTTTACTACTGATTTTAGATAATACCCTTTAAA
GCAGTCAAGAAAGTATTTTTCTACTCCATTTCTTAAGTAT
TTTATTGGTCATTAGTGTTTAATTTTATCAAATGCCTTTT
CCAAAGCCTTTATTAAAATGATCACTGAGTAGATATTTTT
CTTATAAAGTCATTAATATGCTGTATTAGGAAAGTTTAAT
TACAGGGTTTTGCCTCAGATGTGCTGTTACATAAAATGTA
TTAGTTTTCTAAACTAAGGAAAATCCTGAATTCTCAAACC
CATCTAACCACATGGGTTCTAGGATAAAGAACTGAGATCT
ATGTAACCTTTTCCTTAACTAGATGGGATGGACTATTTCT
GTTTGCAAAGAACATTTAAAAATTTTACTTATTTTTACTT
TGTAATTCAGCAATTTCTGATTTTATCGCTATTAATTTCT
TCCTGTTTTATTCTGAGATGAAAGCTTACTAATTCATTCA
AAAGGCTGTTTTTTGTGCAATAGTGTAACCAATGTTCTTT
TGAATAAATGACTGTTCCTCTTATCATTCCAGAGTTTTGA
CAGACACTGTTATCTAAATAGTCTATGATCATAATTTAAA
ATTTTCACTTAGATCTAAATTCAAATTTCCAATTGTCTAT
TAGGGTTTTTGGGCCACTTTGTTACTTTTTCACATTACCA
CTTTGCTTCTGCCAATATGTGTGTCAGCATTTCTAAAGCT
AGGTATTATTAGTACATTGTGAATTTTTTTCTTTTCTGCT
TTCCTCTAGAGAGCTTATACCTTGAAAGATAACCTCCAAG
GTTGGGGTTATGGAGACAAAGTAGAACCTACTGAAGGGTC
AGCCCTAATAACCAAGGCCCAGAAAAATTCAGTGGGCAGT
ACTGGCACCAAAATGCTAACTTGTCCTCCTCTACCACCTT
GCCACTCCAGGGCCTCAAATTCCTCTCTATCCCACTCTCT
ATCTACACCAACCTAAAAGAAAATTCCTAACCTATGAGAA
TTGAGGTGTTTGAGTGATGCAACTTCTATTTTCCAGTGAT
GGAGAGGATTTCCTAACATTTCAAAATAAATTAAAACAGG
TGAGGTATAAAGAGTATTCAAAGTGTCACAGTACATAATC
TTGGCTCTGCCTTAGAGTCAGCAATATGAGAAAATACTTT
AAGTAGGTTATAAAAATAGCATACACAACATATATTTATC
ACATTAAAATATACATTTAAATATCTAAACAAAAATACAC
AGATTTTAGCAACATTGGCAGTGCTATAGTCCATTTATTT
CTTTTTCTATTCTCACAATCTGTTCCCACTTAAAAACTTT
TTTTTTTTTTTTTTGAGACAGGGTCTTATACCATCACCCA
GACTGGAGTGCAATGGTGCAATGACAGATCACTGCAGCCC
CAACCTGCTGGGCTCAAGTGATCCTCCCACCTCAGCCTCT
GGAGTAGATGGGACTACAGGCAGCCACCACCATTCCCAGC
TAATATTTCTATTTTATTTTTGTAGAGATGGGGTCTAGGT
TGCTGAGGTTAGACTTGAACTCTTGGACTCAAGTGATTCT
TCTGCCTCTATCTCCCAGTGTTGGTATTACAGGTGTGAGC
CGCCACGCCATTTTTCTTTTTTTGAGACAGGGTCTGGCTC
TGTCACCGAAGCTGGATGATTTAGCCTAGGTAAGAGTCAA
GTCCTGATATGTTCATTACAAAAGGACACAAGTATCTGAC
AGAATACCCAAGCTTGTAGTAGTATTATGTATGAATACTT
AAGGATATGGTTGAATACATAAGGATATGGTTCCACATTC
TACCAAGAGGAAGATTAAAAAAAATTAAGGCGCAGTCAGA
GACAGAAAGATAATTAGAGAATCCAGTGCCACAGAAAACA
GAAAAATGTGTTGGGTTGGAGGATGTGATCAATAAAGCTG
AACGATGATTAAATAAAAAAAAAAAGGGGGGGTATGTGCG
TATATTTTACATTGAAAAAATTTTTTTGATATGGCAAAAA
ACACAAGTAAAGTTATAATGGGCAAACTGAGAAAAAATAT
TTGTGACACATCGCAGATAAGGAGTTAATATTGCTAATAT
ATAAACAAACGCAGAGGAAAAGACCAAGAATCCAATGAAA
AAAAGGGGAGATACACGTACAGGCAGTACACAGAAATATA
TATGTAAATGATCCTTAAAGGTCAAAAGATGTTTGACTTC
ACTCATAATTTTAAAAAGCAAATTAAAAGTATAAGTTATC
TAAAACTAGTGATGAGATTATAGACCAAGGTTTCTCAACA
TTAGCACCACTGACATTTCAACCAGATAATTTGTTGCAGA
AAGTTGTTCTGAATACCAGCGTTTTTAACTCCTTGGCTTC
TACCCACTAGACGCCATCAGCACACCTCCTTCAAATTCAA
ACATCTCCAGACATTACCAAATCTCCCATGAGGGGTAAAG
TTTATAAAACAATCAGAAAAATCTCAACATTAATTGGATA
TCTGATCATATTAAGACACTATTCTTAAATTTTTCTTTTA
GGTTTGATTATAACACATTTTTTTACAAAAGGATTATTTT
AATTAAAAACAAACATTAACAGATGAATAAGATGTCGGGA
TGCTCCAAAATAATCTAAGAAAGGGGAGCAGTTAGAAATG
AATAAAATTGAAAGTGCTGCAGCCAGATGATTGAAACACG
GAGTTTCAATATTCTACAACTGTCCACAGCAAAAAAATTT
TAAAATACCCTCTACACGCTCACTTTTGGCAAATGCAATG
TATTGCATGAAAGGGCAAGTTTCAGATGAAATAAGTGATA
TGAAAAAGGATTTGCCTAGAATGAGGAGGTAAGATGAAGA
TGGTAGCTGGTAACAGCTTGGTTACATATCCCTGCCCAAA
TCTCTCGTCCAATTTTAATCCTCAATGTTGGAGGTACGGC
CTGAAGAGTAGTAACTGGATCACGAGGTGGGTTTCTCACG
CATGGTTTAGTGCCACTCTCCTTGGTACTGCTATCCTAGC
AACATCAAGTGCGTTCTCTTGACATCTGGTCATCTAAAAG
TGTGTGGCATCTTCCCCTTTACTTTCTCTTGCTCCTGGAC
ATCCCTGCTTCCCCCCTTCACCTTCTGCCATCATTCTAAG
TTTCCTGAGGTCTCTTCAGAATCCAAGCAGACTCCAGTAC
CATGCCTCCTGCAAAGCCTGCAGAATTGTGAGCCAATTAA
ATCGCTGCTCTTTATAAAGTATGCAGTCTTAGGTATTTCT
TTATAGCAATGCAAGAATGGACTATGGGGTTAAAAGTAGA
AATGGGTTGTTATAATTTCTTCCCCCAAATTCATCCATTC
ATTTATTCAGCCAACCAAAAAACATTCAAGGGTCTGCTAT
AGACCAGGGACCATTCTAAATGTTGGGGACAGAGCAACGA
ACAAAAACAAAAAAAAACCTGCCCTCATGAACTTATTCTC
ATACAATCAAACAAAAATAAATTACGTTGGAACAAGGTTT
CTCATCTTGGTGACATTTTAGGCTGGTTAATTCTTTGTTC
TAGGAGGCTGTCAAGTGCACTGTTGGTTATTAGCAGCATC
TCTGGCCTTCGCCTTCTAGATGTCAGTGGCCCCCTCCAGT
TACAACAACAAAAATACCTCCAAACATTGCCAAACGTTCC
TTGGGGGGACAAAATTTTCTTCAGTTGAGAAACACTGAGT
TAAAAAAAGTAAGTGTTATGGAGAAAAATGAAGCACTGAA
GGAGTTTAGGAAGTAATGAGGATGACAGTGAATTTATAAT
ATAAAATAGGACAGCTGGGGAAGAGTACTTCAGGTAGAAG
AAACAGGTATAAAAGTTTTGAGGCAGAAAGATGAGGGCAT
ATTTGAAGACCTATTAAGTAGTACAGTGTAGCTGGAACAG
AGGAAGTAAGGAAGAAAAGTAGGAAATCCACGGAGCATTT
AATAGAAAACATCTGAGCCATGTTAAAACACTAATAAAAA
AATGACATATGAGATTACTTCTGGTTGAGGCCAAATAAGT
TCCTGTAAGACTGACCCTCCTGCAAATAACAAACTTTAGG
GGGAAAAAATACAAACACACATACAACACACCAGAACTAT
GTGCAGGCAATAAAAAAATAACCAAAAAATAGTAGGTAGA
TTCTTGAGAGACGTTAAAATGGGGAAGCATGGAGTATCAA
AGGTCTACTTCCAGCTTATTTGTAGCTTTTAGCCTGAGGG
AAGCCATCCCAGGCAGCTAAAACTCCAATGAAACCATCTT
TTTGGCCTGAAGAATCAGAATTAGAGTTCAGGAAAAGCAA
AGCTGCTAGAAAGTGAGGGAATGCTGGAAAGGAAACAGCC
AGAGAGGAGGAGCCCCAAATTCTTTATATGAAATCTCTGG
CTAGTCCTTGAAAACCACACATGTACAGGGCAGATTCCAA
AGGAGACCTGAAGGGCTCTTCCATGGCTGTCCTATTTAAA
TAATCAGAAAACTGAGATGAGATTTGAGTTAACACCCAAA
AGATAGCACTTGTAGTTTGAGTTCGATCAAATTAAATGCC
TGATTAAAAAGAAAACACAACCACCACATCAATGCTCTCT
GGAGGAGTATAACACTATTCAGAGTCTCCACAGCATAATA
TTCCAATACCCAGGATACAGTCCAAAATTATTTGATACAC
AAAAAGGAAAATGTGATCCAACCTCAAGAAAATATACCTA
TCAATAGAATCTAACCCTGAGATGACTTAGATGTTAACAG
TAGTAGGCAAGGATTTTAAGGCAGCTATTAGAATTAAGCT
TCATGACATAAAAGAAATCTATATTTATATTACAAACATA
CACTTATAATGAATGAAAACATAAGCCACCAGAGAAATAA
AACATAAAAAAAGAACAAGCTGGAGATTTTTAAAAGTGAA
AATGGTAGTGTCTGAAATACATTGGATGGGCTTAGCAAAA
TGGAAGGGACAGAAAAAAAACAATCACAGAATCTGAAGAT
AATCAATAAAAATTATTCAATTTGAAGAAGAGTGGAAAAA
ATGATACGAAAGAAAAAAAAGAGAGAGCCTCAGGGAGCTG
TGGGATATCAAAAGTCTTAAATATAAACCCCAAGAGGAAA
GAAGAAAAAATAAAACAAAAAATATCTTAAATAATAGCCA
AGTCTCTCAAATTTGGTGAAATACATGTATCTATGGATTC
AAGAATCAACAAACCTTGAACAAGCACGCACATACAAAAA
AAACTCATGCCCAGTCACAACATAAGTCAAACTACTAAAA
ACCAAAAATAACAGGAAAAGATATTAAAAACAGAGACCAC
CACATTACATATAGGAAAGAATGATTCGATTTTAGCTGAC
TTCTTACAGAAAACAGGAAGTAGACAATGTCATATTATCT
TTAAAGCATATCTGGTCTCTGGCCAGGCGCAGTGGCTCAC
GCCTGTAATCCCAGCATTCTGGGAGGCTGAGGCAGGCAGA
TAACCTGAGATTGGGAGTTGGAGACCAGCCTGACCAAGAC
GGAGAAACCCCATCACTATTAAAAATACAAAATTGCCGGG
CGCGGTGGCTCAAGCCTGTAATCCCAGCACTTTGGGAGGC
TGAGACGGGCGGATCACGAGGTCAGGAGATCGAGACCATC
CTGGCTGACACGGTGAAACCCCGTCTCTACTAAAAAATAC
GAAAACTTAGCCGGGCGAGGTGGCGGGCGCCTGTAGTCCC
AGCTACTCGGGAGGCTGAGGCAGGAGAATGTCGTAAACCC
GGGAGGTGGAGCTTGCAGTGAGCTGAGATCTGGCCACTGC
ACTCCAGCCTGGGCGACAGAGCGAGACTCCGTCTCAAAAA
AAAAAAAAATACAAAATTAGCCGGGCATGGTGGCGCATGC
CTGTAATCCCAGATACTCCTGCCTGAGGTAGAGAATTGCT
TGAACTCAGAGGCAAAGGTGGCGGTGAGCCAAAATCATGC
CATTGCACTCCAGCCTGGGCAGCAAGAGCGAAACTCCATC
TCAAAAAAAAAAAAAAAAAAAAAAAGTATTTGGTCTTCAA
TCCCCTTTCCCTGGCATAGAACTCCTAAATCCTTATAATC
TCCTAAGCGGAGACTTTTTGTATGCTAATGAGTTGACTGC
CGGCAGGCAGGCCCTAGGTAGCTTCGGTGTGGGGGATGGT
CACTGGAAAGACCAAGAAAAGATTAGAGGGCTAGAACTTT
CAGTTCCACCTACCAACCTCTGGTGAGGGGAGAAGGGCTG
AAGGTCAAGTCACCATTGGCAAACGATTTAATCAATACTG
AATAATGAAGTTTCCATAAAAACCAAAGGACAGGATTTGG
AGGGCTTCCAAATAGCAGAATACGTGGAGGTTCCTGAAGA
ATGGTGTTTGAGGCAGGGCATGGGAGCTCCCTGTCACCTC
CTCCATATCTTGCCCTATATACCTCTTCAACTGTATTTTG
TAGTATCCTTTATAATAGTTTATTTATAATTTATAAATGC
AGGTTTTCTTGAGTTCTGTAAGCCACACTAGCAAATTAAC
TGACCCCAAAGAGGCAGTCATGAAAACCATAACTTGAAGC
TAGTTAGGCAGAAGTTCTAGAGGCCCAGACTTGCAAGGTG
GTGTCTGAAGGGACTGGAGTCTTGTGGGACTGAGCCTTCA
CCCTGTGGGATCTGACGCTATCTCCAGGTAGTGTCAGAGG
TGAACTGGAGGATACAGTGTCAGAGTTGAACTGGAGGATA
CCCAGCTACTGTCTGCTGCAGAACTGATTGCTGGCTTGGT
GTGTGTGGAAAAAGCCTCCCACCCCCGCCCCTCATTTAGT
CACAGAAATCTTCTGTGTTGATTATTGGGGTATGAGAGAA
GAAGAAAAACTTTTTTTTTCCACTTACATACTGAAAGGGG
GAAAAAGTCTGGCACCCCAGAATTCTATATCCGGTGAAAG
TATTCTTAAAGAAGGTAAAATAACAGTATTTTCAGAAAAG
AAAATAAAGAGAATTTGTCACCAGCAGATCTACAAGACTA
TAGAGAAGAGCCTAAAAGATAAAGAATGAATAGAGACTTC
AAGGACTTCAAACATGTAAAACTGTTTTCTCAACCAGAAG
GCATTTTCAAGATCATCTTGCCCAATCCCTTCATTTTACA
GAGAGGCAAACCAATGAAATTAAAGACTGTAAGATATTAT
AATTATCCAGCAGTTAATCTACCAAAAAGTAAGTCTATCG
TTAGGCAAAGGAATGGAAGAAAATAAGATTTCTTTTTCTT
TTTTATTTTGAGACGGAGTCTCGCTCTGTCGCCCAGGCTG
GAGTGCAGTGGCGCGATCTGGGCTCACTACAAGCTCTGCC
TCCCAGGTTCACGCCATTCTCCTGCTTCAGCCTCCCGAGT
AGCTGGGACTACAGGTGCCCGCCACCTCGCCCGGCTAGTT
TTTTGTATTTTTTTTAGTAAAGATGGGGTTTCACCGTGTT
AGCCAGGATGGTCACGATCTCCTGACCTCGTGATCCGCCC
TTGGCCTCCCAAAGTGCTGGGATTACAGGCTTGAGCCACC
ACGCCCGGCCAAGATTTCTTTTATAACAAGTCAGTATACA
AAAATTCAGTAACAGGACCCTGTTAAAACTGGCATAGACA
GGCCGGGTGTGGTGGCTCACGCCTGTAATCCCAGCACTTT
GGGAGGCTGAAGGGGGCGGATCACTTAAGGTCAGGAGTTC
AAGACAAGCCTGGCCAGCATGGTGAAAATCTATCTCTACT
AAAAATACAAAAATTAGCTGGGCGTAGGAAGGGCGTGGTG
GTTCACGCCTATAATCCCAGCACTTTGGGAGGCCAAGGTC
AGGAGTTTGAGACCAGCCTGGCCAAAATGGTAAAACCCCG
ACTCTACTAAAAACATAAAATTAGCTGGGCATGTTGGCAG
GTATCTGTTATCCCAGCGACTTGGGAGGCTGAGGCAGGAG
AATCGCTTGAACCCAGGAGGCAGAGATTGCAGTGAACCGA
GATTCCACCACTGCACTCCAGCTTAGGGAACAAGAGCAAG
AATTTGTCTCAAAAAAAAATAAATAAATAAAATAATAATA
ATAATTAGCTGGGTGTGGTGACTCACACCTGTTAATCCCA
GCTACTCAGGAGACTGAGGCAGAATAATTGCTTGAACACG
GAAGGCAGAGGTTGCGGTGAGCCCAGATTGTGCCACTGCA
TTCCACCCTAGGTAACAGAGCGAGACTCCATCTTAAAAAA
ATAAAAGAAAAAGAAATAAAGCTTATTTCTCAAAAACTAG
TAAAGCCTAGTGTAGCGGCACATACCCACAGTCCCAGCTA
CTGGGGTAGAGCTGAGGTGGGAGGATGGCTTGAGGCCAAG
AGTTTGACGGAGCCTATGAATAGTCACTGCACTCCAGCCT
CAAAAACAAAAAAGGCAGAAAAACAAAACAAAATCCCCAA
AAAACAACCTACTAGACAGAGGTATCTCTTGCATACTTAC
ATACTTAAAATAATCATGATATAAAAAATACAAAAATACT
CTATTGCATAAAATACTATTTTGTTATATAAGGATATGTC
AGCCAGGTGCAGTGGCTCATGCCTGTGATCCCAGCACTTT
GGAAGACCGAAGCGGGTGGATGGATCACTGGAGGTCAGGA
GTTCAAGACCAGCCTGGCCAACATGGTGAGACCCCATCTC
TACTAAAAATACAAAAAATAAGAGGGCACCATGGAGCATG
CCTGTAATCCCAGCTACTTGGAGGCTGAGGCAGGAGAGAA
TCGCTTGAACCCAGAAGGTGGAGGTTGCAGTGAGCCAAGA
TCACTCCAGCCTGGGCAACAGAGCAAGACTGCCTCAAAAA
ACAAACAACTTGCCAGAAGTGATGGCATGAACCTGTAGTC
CAGCTACTAAGAGGGGTAAGGATGAAGGATTGCTTGAGCC
CAAGAGTTTGAGGCTGCAGTGAGCTATGGTTGTCACTGCA
TTCTAGCCTGGGTGACAGAGCAAGGACTCATTGCTTACCT
GGGGTGGGGGGTGGAGGGAGTGTCAATGGGAGCAAACATG
TCTAAAATATTACTGATTTTTCTATTTAAAGTATTATCAC
TGGAAATGAATGGAACATAACAGACTCTGAAATTTCTGGT
GTATGAATACATGAAACAAATAAAACCGTAAGACACAAAG
ATTAATGGAATTTCTCAAGCCCCTAAGACAGGTACATAAT
AAGGATGCAATCCACATCTTCAGAAATTTTGTCCAGTCCT
GAGAGAAAACAAGATACCAAATTTCGTTAAGAAACACGAT
ATATATGTAAACAGTGAAAAATTATTATCCTGAGTCTCTT
ACGCATATTGACTTTGTACAACTTTACAACACACATCTCA
ACTGCTTGGCCATAGGTACTTACCCCAAAAGCTGGAACTT
CTTCACTCTTTATTTCATTTATTCGAACCAAATAGTTAAC
AAAGTCTCTGGCAGCATTGCTTTGTGCATCTTTTTTATTG
GTGGAATTTCCCATGCCAGTGTAATTATAGCCTTCCACCT
GAACCTTAAAAAAAAAGAAACAAAAAACAAAACAGCTAAC
TTTAGGAAATATACTCTAGAAATACACTGAAAATAATACA
CCTAAGAGAATTCATGAGCTACTGAAAGAAAAAGCTTGAA
TTGTGTTGTATAGTGATAACACAAAAACAATGTTAAGAGG
TTCAGCTATTTTTTTCTCATATAACAGAAGGTTCACATTA
CAATCTGATTCTGTAATATGCACGAACAAGCTCTTCAGCT
GTATTTAAGCACTTTGATTTGAAGCAATCAAGAATTGCTC
TGCTTTCTAAAGGTGCTTGTAAAACTACAAACAGTTGATC
CAACTTTTCCCATCCCGACTACTGGTGCTGAGGAAGATAT
AGGCTCTAATTAGAAAAACTTACCTGTCAGATTGCTTTCT
TTAAAAGCAATGCTGACTTGAAAATGATTTAGAATAGCAG
TCAAGTCACAATAATAAACTGTCGTTTCCTAATGTGCAAC
ACATTAACATCTCCAAACAGAAAACATTCTTTTAACCCCA
AAATGAACCTCATAAATCACATAAATGCAAACTGTATTCT
TTAGTACCTCACACATGAATTTCTGCCTGTTTTTGTTCCC
CACCGCTCTAATTTCATAGGACGGGGTCATCTTCCTTTTG
CCACACCAGGCATACAGAAAATTTTTGACGTCACCCATGA
TTCAAGTGTCTTCTTCAGATCTAAGAAAACAAAAGTCAGT
TAAAAACACAATTTATAATAGCAAAAACTGGGAGGAACCA
ATTATCTGGATCACTGAATCTAGGTTAAACATAGGATATT
CTATCATGTTGCTAAGACTTCCCACATATAAATTTTAATG
ACATAATTGAAACTTTTACATGTTGTAAGAAAAAGGATAC
AAAACGGTATGATTTGAACTACATGAAAAATACATACACA
TGAGCAAGACTGGAAAGAAATACCCCCTAAAATGGTTATC
TTTGGGGACTAAGAGTGATTTTTATCTTTTGTTACAAAGT
ATTTTATATAAGGCCCTACATTCTACAACGGGCACCTTAT
TATTTAACTCAGTTCATCCTCACAACAACGGCACACAGAT
ATGGTGGGTACTATCATTGTCTTTTCAGGAAGCTTCCCTC
CTAAACTTCCTTCCTTCCTAAACTAAGACTTAGAAAGTTA
AGTAACTTCCAAGTCACCCACAGTGGAGGCCTAAATTCAA
ATTCAAACAACTATATATTAAGAAATAGCTATCATTTGCA
TATAAACTCAATGTTTTATTCTCATTCTGATTACGACCAT
TAGCACACTGTTTCCAAAGTTGTGGTCATGTATTAATAAT
ATAATAAAGTTCAAATACATTAAGCACTCAGTACTGAAGA
CAGTGACCTATTATTGACTTAAATGTTCTATACCAAATCT
CTCCTTTAGGCTTTATTATTTATTAAAATTTGAGGATACT
AAAGTTTTCTTGAAATGCAACAATCAGTCTTGGCACTCCC
TCTCTGTCTCAGTCTATAAAATACCAGAAGATATGGATCC
TATCAGTCTAAATGCTGAGTCTAAACTGTAAGGAAGATAT
CTGAGACCACATTTATAACCAGAGAAAATAAAATGTGCTA
TGAATTTAGTTTGCTGTGAAACGAATCCTATTACCAGCAT
TAAACCGTCTGCTTCACGTTTCACGTTTGATGCATTTTGT
TAGCACCTACGTCTAATGCATCAAACTGTACCCTGGCATA
AATTTGTTACGTTTGAGTGGTCACAGTCTAACTCTGGTCA
TCCATGTGGCGAAGGGAATGTCCTATTAACAAAAAAGCCG
TGGAAAGCTGAAGATGTTTATCTGGAAATTCCACCTCGTG
AATAATTAAACAACAAGCCCTCATGGTGAATGAGTAATAT
GAAGGACTATACTATCAAACTCCTGTCTCTCTAGTCTCAT
ACAACCCCATAATTTTCAATACCAACTACATGCTATCGAT
GCTTAAATATATATATTGAAGGTTTAGTCTTTTCTCTCTT
TTTTTTCTTTTTTTGAGACAGAGTCTCATTCAGTTGCAGA
CTGTAGTGGCGAGATCTCGGCTCACTGCAACCTCCGCCTC
CAGGGTTCAAGCGATTCTCCTGCCTCAGCCTCCCCAGTAG
CCGGGACTACAGGCGCCCGCCACCACGACCAGCTAATTTT
TTATATTTTTAGTATACACGGGATTTCACCGTGTTAGCCG
GGGTTGTCTGGATCTCCTGACCTCCTGATCCGCCCGCCTC
AACCTCCCAAAGTGCTGGGATTACAGGCGTGAGCCACAGC
TCCCGGCCCGTCGTTTCTCTTTAAAGTCCAAAATCAAGTG
CATCCAACTGTGGCACTAACTCACCCATCTGTATGTTATT
TTGGCATCTCAGTCAAAACAGAATTTTAAATTTCCCCTCA
AATCTGTTCCAACACCCTACCCTACATTTCGGTTTCCATA
AACCGCACAACATCCACCAAGTTACTCCTGGCACAAGTTG
AGAGTCGTCCACTCCCTGAAGATTCTCCATAGTTATCCTT
TGTAGAACCCTTACTCTGTGTCAAACAACATCCATAACAG
ATCATCTAAATGGAACTATTTTACTTAATCCTTAGTAATC
TTGTATAGGTAAGACCACTATCCCTTTAGAGAAGGAAACT
GAGACAAAGAATATCTTGCCTCAGAAAACAGAGCTACTAA
TTAGAAGAACAATAATTCGGGCAGGCGCTGTGGCTCACGC
CTGGAATCCTAACACTTTGGGAGGCCAAGGCAGTCGGACC
ACGAGGTCAAGATATCGAGATCATCCTGGCCAACATGATG
AAACCCCGTTTCTACTAAAAATACAAAAATTAGCTGGGCG
TGGTGGCGCGCGCCTGTAGTCCCAGCTACTCGGGAGGCTG
AGGCAGGAGAATCACTTGAACCCGGGAGACGGAGGTTGCA
GTGGGCCGCGATCGCGCCACTGCACTCCAGCCTGGCGACA
GAGACTCCGTCCAAAAAAAAAAAATCAAGAATTTCAGAAA
ACGTAGCCTGACTCCAGATCTACTACCTTCCACCACTGCG
CATTTCTCCTTCAAAATACGTCCCCTATCCATTCGTTTCT
CCCCATCTCTCCTGCCACCACTACTGCACACCCGGCTAAA
TACTGTCCTATACGGTTTCTGTTTCCATTCTTGCCACCCT
AAAACCCATTCTCCTTTGAAGGCCTTTCTCGCCACACTCC
AGTCACATGGTCTGCTTTCAGCTCCCGCGCAGTCTCTGCC
GTTAGGCGCTAACTAATCCCTTCCGCTTCTGCAGGCTCTG
CTTTTCCTTCGCGTCGGCCGCGGTGATCAGCTCAAAGCCT
CCCTCCTTCGAGACGCCTCACCTCGCTATACTAGCCAAAG
GCGCTCTCCCTTTACATTCTTTAATTTCTTTTTGCTCTAG
CCACAAGGCCTGCACGACGGCGCCAGTTATTTGTGGCTTG
AATGAATGACTGAAAGGCCCTAGGTGAGTGGCGCCCCGGC
GGCAACCACCACAGGCGATGCACCCTCTTCCCTCAGCCGC
CGCGGTGCTCCGGCGTACGGAGGCCAGAGGAGGAAGCGGG
CCTTGGCTGCTAGAGGCAGCAGCGGGAACCGCTGGGCGAA
GGGGAGGGGGCCACAGGCGGCCTGGGCAGCGCAAGCGCAC
CTCGGCGAGGCGCGCACGCAACCCGCAATCCGGGGACCCG
CGGGCGGCTCGTCCCTTCCCCACCCCAGCCGCCGCCGCCG
CCGCCCGCGCTTCGCAACAAAGCCGGCTGCGGAGCCACGG
TCCACGCCGCCCGCCCGCGACCCCGCCGCCCCGCATGATG
GTCGCAACGTCTCTCCCTTACCAGCCTTCGCTTCCTGGTG
CCCAGCTCTTAGGACCGTGTGTGACTCTGGCCTTCCACGG
AGACAACAGAGAAACGCACTGCAACTCGCATGGAGGAATC
GGCGAAATGGCTCCGACCGCGGCGCGAGGGGGCGGGACTA
GCGAGCGTACGCATGCGCAGAACGCGCGCCGGGGCGGGGG
ATGGTGAGGGCGCGCCAATGGAGGGGGCGGGGCTCAGCCA
CCTCGCGGCGCGGAAGGGTTTCGTTGCTAGGGAGATGCGC
TGCGCCAGGCGGGCAGCGGACCAGGCCTGCTACTCTGGAT
AATCCGCCACCCGCGATAATCCGCTACCCGCTTTTGCGCA
TGTTAGGGATTTGACGACCTGTAGCATTCTGATGCAGCAA
AATGTTTCGCAGGGTCTGTCATAGGGATCTCTGGTGAGAG
GAGGTTCTCTTCGAAGGCAGAACTGGAAACCTTGCTGCTA
ACTGGGTAGGGTTGTTGAGATAATTACATGAAATGGCATA
TGAAGGGGGACTTAGTTCAATACCTGGCACGTAGGTGTTC
AGTAGGCGTAGTTACTGTATTGATTCAGATAGTCTCAACG
CCAGTGTCTCTTGAAAGAAATAAACTGGCCGGGCGCGGTG
CCTGCAATCCCAGCACTTTGGGAGGCCGAGGTGGGAGAAT
CACTTGAGATCAGGAGTTCGAGACCAGCCTGGCCAACGTG
GTGAAACCCCGTCTCTACTAAAAAAATACAAAAATTAGCC
GGGCATGGGGGCGGGCGCCTGCAATCCCAGCTACTTGGGT
GGCTGGGCGGGCTCCTGCAATCCCAGCTACTCAGGAGGCT
GAGGCAGGAGAATCGCTTGAACCCTGGGGTGGGGGCTGGG
GGGGCGGCGGAGGTTGCAGTGGACCGAGATCACACCATTG
CCTGGGCAAGAGAGCGAGGCTCCGTCTCAAAAACAAAAAA
CCATGAAAGAAATAAGCTTAGTGAAGGCGGGCGTTCTGCC
TGGCTAACGCAGGTCGCTCTCTGCTGTGCCTGGAACATTG
TAAGTGCTCAGCAAACTAGTTTTAGGTAGGAATAAAATCT
GCAAGGTTGCTTTTGTTTAAATTGGATAAACTTTTGTGTT
CCAAGTCTTTGGAATAATTGTATCCTTAATTATTATACTA
GTCATTGTTAAATTTTGAACTCCAGTGCTTCCTATGGAGG
TAATGATACACAACATTTCCAGCTGGGATTGTTCCAGGGA
ATCCAGATGAATCAATTATCTGGGCTCATTATATCTATGG
ATATAATTCACCCGTTTCCGTATGTTTTTCTTAATCCTTC
TAGCTCACAGTGATCACTCCCTTTAAAACTGTCATTCTTA
AAATCAGCACAACATAGTTTAGCATTTACTCATTATTTTC
TTCATGTGATTGTTCTCTTTAATTAAGAATAAAATCACTG
AAGGAAAGACCTTAATTTTTTTTTTGTACCCTTCAGGGTG
TTGAAAGCAGCAGGGGCCTAGAAGACATTAAACCGATACC
ACAGAAATACAAAGGATCATTAGAGACTGTTATGAACAAC
TATATGCCAACAAATTGGAAACCAAATGGAAATGGGTAAA
TTCCTGAACAGATACAACTTATCAAAATTGAACCAAGAAG
AAATAGAAAACCTGAAAAGACCAACTATGAGTAATGAGAT
TGAATCAGTAATATAAAGTCTCCCATCAAATAAAAGCCCA
GGCCCTGATTGCTTCACTGCTGAATTCTACCAAACAGTTA
AAGAAGAACTAATACCAATTCTTCTCAAACTCATCCTGTG
AGGCCAGCATTACCCTGATACCAAAACTAGATATGGACAC
AAGAAAAAAAAAATCTATAGGCCAGTATCCCTGATGAAGA
TAGATGCAAGAACCCTCAACAAGGACAGGTGCGGTGGTTC
ACGCCTGTAATCCCAGCACTTTGGGAGGGCAAGGCATGTG
GATCACCTGAGGTCAGGAATTCGAGACCAGCCTGGCCAAC
ATGGCGAAACCCCGTCTCTACTAAAAATACAAAAATTAGC
CGGGCAAGGTGGTGGGTGCCTGTAATCCCAGCTACTCGGG
AGACTGAGGCAAGATAATTGCTTGAACCTGGAGGGGGCAG
AGGTTGCAGCCAGCTCAGATCGTCCCACTGCACTCCAGCC
TGGGTGACAGGGTGAGACTCCATCTCAAAATAAGTAAATA
AAGAGACTCAACTAGCATAAATGAATTGCAAGTCTTTTAT
AGTATATAATGAGCACAACAAAAGTATCAATATATTATAT
GGAAATACATTTTTCAAAAGTGGATCTTTAGCTTCCAAGG
ATTAATAATTTTGTTATTGAGTTGGTTCTTAATTCAGGCT
CTGCACCTGAGACCTAGAGTCCCCTGGGATTTGGGTCCGA
GGACTGGCATTACCTTTGTAGGTGGCCCTTGGCAACTAGC
ACTGTCTAAAATCTTAACATTTGCAGATGAAGCCTTACAA
CATGTCCCAAAAGTATGGAGAGTGGGCCGATTTCAACACA
ACCATTACCTGTTCCCAGTAGCTGACCAATTAGGGAGATT
TCAGAGGTTAAGCAGGACAGAGCAGGGTAGGGAATATTTT
TTAAGCTTTATTATAAAACAGGTAACTTTGTCCCTATTAA
GAATTTGGAACTGAGGCTATAGGTCACTCATGATCAAATA
ATGAAAGGTCTGCTTCAATTGGACTACATAACATTTCACA
TTTACCTTTTTGACTAGAAATAACAGATGAAAGTTCACTT
AGTTTGGTGGGAAACAAGAGATACAAAGATATCTTCTCCT
CCAGGATGAAACTCCTAAAGGCAAATGTTCTCTGAGTACC
ACTGTTGCTCAAATTTAAGACATTTGGAGTTCCTTTGAGC
ATAGTCCTGCTCTCACATTTCTGATCACTTCATCTAGACT
CCTCCTCAACTTCTCTTCCTCTGTGTGCACTCCAATTGCA
AGTCATGCCCAGGTTCTGTTCTTAGCACTCTATATACCCT
CTACCTGGAGAGTCTTATTCTTCCTATATTCCAACCACCA
TCCATATGCTGATATGGACTGAATATTTGTATCTCCCTCA
AATTTGTATGCTGAAGCCCTAATCCTCAATGTGATGGTAT
TTGGAGATGGGGCTTTTAGGATATAACTGGGTTTAGATGA
GGTCATGACAGTAGAGCCCCCATGATGGGATTAGTGCCCT
TATAAGAGGATGAGACCAGAACCTTCTCTCCTCTGATATA
ATTACCCACATAAACCTTCACATATTGAAGAGCTGGTTGA
TCTCTTAATGAAGGGGTCTCCAATTCCTGGGCTGCAGACC
AGTACTGGTCCATGGCCTGTCAGGAACGGGGCTGTACAGA
AGGAAGTGAGTGAAAGGTGAGCGAGCATTACCACCTGTCA
CATCAGCAGCAGCCATTAGATTCTTATAGGAATGTGAACC
TTACTGTGAACTGCAGATGCAAGGGATCTAGGTTGTGTGC
TCCTTATGAGAAAATGCCTAATGATCTGAGGTGGAATGGC
TTCATCCTGACACCACCCCTCCCAGGCCCCTGGTGCGTGG
AAAAATTGTCTTCCATGAAACCTGTCCCTGGTGCCAAATA
GGTTGGGGACCACTGGTTTAAAGGACTGATGACGCTTTTA
ATGCAATGAGTGACACAGATGAAGTATATAATGTGAATTC
CAGCAAAAATGGTAGTCTGGCTTTTGAGAATGAAGAACAG
AACCTATCTGATTCTTTTTAAAATTATTTTCTTGTTATAT
AATTATGGTCATTCAACAGCCAATTTCTATTAGACTTCTT
TTTTATTGCTTGTTGTACATATGTATAAGTGACTATTTGT
CTTTTCTATAAGCAATCATAACATTGGAAATCATTTTTCT
GTCTCCATTGTACCAGTTTTTCTTGAACCATTTGTTAATC
TATAAGTTCTATGGCTACATAGAAATCTATTCACATTCAC
AGGATTTTGCAACATGCTTTGCTCCATTTTTACAGTTATA
TTTGCTTTCTCCATATTTATTCTACAGGAATTAATTTATA
GTTTGGCTTCCTTCTTAGTTATGTAGTCTTGAAATGCCAT
ATTCACATTTGCTTTTATGGTTCCCATATTAAGTTAGTTC
AGGGCTTTATTTACCCATGCATTTATATATTTGAGCATTT
TTGTTGCTTGCTTTATACAAGCTTTAACTGAGACTAATAC
ATGTCTTTCTTTTCTTTTTGTAGAGACAGGGTCTTGTTAG
GTTGCCCAGGCTAGTCTCAAACACCTGGCCTCAACTGATT
CTCCCACCTCAGCTTCTGAAAGTGCTGGGATTACAGGCAT
GAACCACCACAAGAACACATTTCTATAAGGTTATGGGGTT
TTACTTTTTTCCAGTGTTAATTAGTTTCACATATCTAGAA
TTTATAATTTCTTACTGGATACTAGTATAGAATTACTGTA
TTTATTTACCTGAACAAATTAATGTTTCCCTCTACAAACT
ACTTTAGAAAGATTTTCAATAAAGGTAAATGGGACATAAT
AATCTATTAAGAGAAAATGACTCAGAGTGGAACCTGTAGC
AAAATATAAATTTGCTGTCTTTAAAAGACGAATTGAAAGC
AAAAGATTCCAAAAGCTTGAAAAAAATGGAGATGCCCTAA
ATAAACTTACCATTGAAAACAGAAAATGTTGAATACAATA
AAAAAATGCATTGTTGTGCTGTCAAGAAAGAAAATGCTTT
AGAGGTAAACATTAATGAAGTGAATGAATGAATCCAGAGA
GGCAAAAGAACCCTGACGTAAGCACCTACTCTGAAAGGGT
CTGCTGATTTTTAATGAACTTGAGCTTCCTTTTAATAAAA
GCTGCATTGGAGCTTAGGAGAAAGGAGACAAAAGAGACTG
CCCAACATGCAGAGGCTAAGAGGAGACCTACACATAAGCC
AGAATGCCTTATATCTTCAGTGAAAAGTGAACAACAATAG
CAACAATGAAAAACCAAACCAACCAGAAGAGGGGAATAAG
GAAACTTGTCTATCAAAAACTAGATGCTAGGTAGGAAAAA
AAAAAAAAAAAAAAAGACTCATTTCCTATGATATCCAAAA
AACCCTCAAGTCAATTATTTAAAGTGCTTATTAATCAGCG
GAAATAAATCACTTAGAAGGATTAAAATTATATTCTCTTT
GGTGGAATAGTCTTCTATCCAGACCTCAAATAATTCCTAT
AAAATTCCACTGAACATAAGCTCAAGTTCAAAAAATCATA
AAACAGGTGAGGATGTTTACCTCTGATGAGTGGCAGGGTA
TAAGTGGCTCATGTGGGTGATCCCAACACTTTGGGAGGTT
GAGGTGTGGGATCACTTGAAGCCAGGAGTTCAAAACCAGC
CTGGCCAACATAGTGAGACTCTGTCTCTGTTTTTAAAAAA
CAAATAAAGTCCAATGAGTTGAGTGCCAGCAGAAAAAGAA
AACTGACAGAATTATATCTATAAATGTTTTAGATACTAGA
ATTATCTGTTGCTGAATAGAAATATACCTTTTCCTCGTTA
TTACGTTTAATTCACTCCCGAAAACCCTACTGTTAAGTGA
AAAGCCACTAAATGAAAATAATATTTTCACTGGAAAATCA
TGATGCATTCTGTGTAAACCCAAGAAAACAAATTCAGACC
AAAAAAATCAATTTTACCAGAGATAAGCTTATATAAACAA
GTTGAAATAATAAAGACAGTTTATTTACAAACTATAATGT
AATGAAGGCTTGTTGTAAACTTTCTTCCTTCTTTACCAAT
TTTTCAGTCTTTAGGGGGGCCTATAGTTATTTTACACTCT
AAATTTATAGCACTTAAAGTTACAGCACAGAAAAACACTG
TGAGTTTAATGTTCCTGTGGCTTACAACACCTTACAGGAG
CTGGCTCCTTTGCAGTCGCTTTACATTAATCACTTCCTAC
TCTTTCTCATTGGTGCCTGAGCTCTGATTCATTGGCTTCT
GTTCAGTTCTTCACACTCCAGACTCTCCCATGGCTCAGAA
CTGTCAAATATGTTGGTCCTACCACCTGGAATGCATCCTC
TGCTACTCTTCACCTGACTGGTTTCTTTCCAACATTCTAA
TTTCATATTAAGTGTAATGGACCTAGAGAAGCCCCCTCTT
ACCACCTTGTGGAAATTGGTCCCTCTTCTGCACCTCCATC
CCCCACCACTTTCCTCTGGCCATATTGAAGGATCTTGAGA
GATATACAGATAGGTACAGTTCTATATAGACAAATGAAAG
AGCTAAAGGCAGAATATATTTAGTGTTTTAATTGAATGAT
TCTGGAGTTCTGCTCAAATTGGGAAGTCAAATCTGATTGA
GGTTATTACCTTAGGAAAAGGACAATACTAATTGGTCAAT
GTTCAGGGGAGTTCAGATAGTAACTGCAACCTAAGACCAG
CTAGGCCTGTGATATGGTTTGGCTGTGTCCCCACCCAAAT
CTCATCTTGAATTATAGTTTCCATAATCCCCATCTGCTGT
GGGAGGGACCTGATGGGAGTTAACTGAATCATGAGGGTGG
TTACTCCCATGCTGCTGTTTTCATGAGAGTGAGTTCTCAC
GATATCTGATGGTTTTACAAGGGGCTTTTCCCCCTTTTGC
TCGGCACTTCTCCTTGCTGCTGCCATGTGAAGAAGGATGT
GTTTGCTCCCCCTTCTCCCCAGCCATGCTGAACTGTAAAC
GTCTTTCCTTTATAAATTACCTAGTCTCAGATATATCTTT
ATTAGCAGCATGAGAATGAACTAAAACAGCCCGTGAATAT
TATTTGCCACTCTCACTAACATGCATTAAATGTGCCCACT
CATTCAAGCTCTGAGGGTGGATCACTTTGTTTCACCCTAA
TCTGAGGATTCTCAAGAATGTAGTATGTGGTCATTATCCC
ACCTCCTTCTACCTGAGGTAGGATAACTTTAAAATGGTGC
AAACTGGACTTGGACTGTAGACCATACTGAGATGCTGATG
TACTTGCCCGCTTGTGGGAACCCACTTCCCCATGACCTCA
AAGATAACCTTGTTTTGTGTGCTTGCTGATAGATGAGAAG
GCTTGTCTCTCACACCAAAGGCTGGCATTTGTGACAATTT
CCATGCCTACAGGGCCTAACCCAACATCTGGCTCAAACAT
GGGACGCTGATATTCATGAAGGGCATTCTAGCAGAATATA
TCAGAGAAAACATATCAGAGGTGAACGTGTGATTGATGTA
TAATCTCCTTTGGTGGTCCCTCTGGAAGAAAACTTCAACA
CTCTCTGTAACTGGTCTACAGATAAAGGTAACACATCCTG
TTGGATATAGTTCTCTATGTATTTTGTTGAATCCATTCCA
TTATATTTATTAATTGTGTGATTAAGACTTAAGAAAATGC
TCTAGGGTTCTCCTTCTGGTTGTGTAACTTAAAATGCTAA
AATGTATTATATATCAAATAATTTCCTAAGAGTCACCAAG
GGGGTTCACAGAGAAACTACGATTTGGGTTTTCTTGTTCA
CCCAGATAGCCATTTCTCAGCCCCAGAAACCCAAAGTGTG
AGGTAGTGCTCTGCCTCTACCTGGGGCTTAGCTCTGCTAT
TTGCATAATTTTGGTTCCAAGTTTCCCTCTTACTTTCACT
GGAGGAAATTGAGGGTTGAGTCAGCATGTGATAAGGGAAT
GGTTAAATGGCTTGGATGTGTTGTTTCCTCTACTTGATTT
GATGGGTTTGTAGATCCAACTCCATTTCCCCTGTATGAAA
AGCCTTGGTGAGCTCAGGTGGGTACCTAAGCTTGGGTTGC
AGTCACTACACAAAGTCCCTCAACCCAGCCTTAGACATCA
GCCTCCTAAGAGTTTGGATTTTCCGTGCCCTTCAGGTGAT
CAGAAAGAAGAAATTTATCTCAAGTTGTGGCAAATAACCC
TTCTAGGAAAAAATATACATTACTCCCACTGCCCCCTACC
CTACTGCCACCTCACCCCCATGGCATTTTCCTACGTCTTT
GAATAAACCCAAGAGAGATCCTAAGTAAAACCAATTCCTA
AAATCACTCCTGTCCTCCAACCATCCCCAATGGACTGATC
TCAGATTTCTATCTTGAAACAAAGAGGTTGGAAATCAGCT
TTTAGTACTGTGTTGAATGAAATATTTCACATGCCATTAC
TGTAGTTTTAATGTTAAAAACAATTTAGGAATATATTATA
AACAAAACAATAAGTTCATAGTATTCCAAAATTTTACTTG
TTAAGTGCACTATTAATAGCCTACTGCTATATGATATTCA
TTTCTAAGCTACTGGATGTTAACAGAGCTAAACTCAGACC
CGGCCATTTTAAAATCATATCTCTCTTTATGTTCACAAAA
GCTCATTAACCATCTTAAAAATCCTCTAAGCACTGACTTC
ACAAAAGCAAAAATAGAAAAATAGTTCTTTGTTTATTGGA
TACCCAAGAATTAATTTTAAAATTTAAATTTGGCTTTAGT
ATCATTAAGTAAGGATATCACATCCTCAGAACCAAAAACT
AACAAAAACTCATTTTCTTCTTTCAGGAAATTAACAGCTA
AAAAGGCAAAAAGAGAGTTGAGGATATATAAATATAACAA
CTTTTAACTAGCTAATTAAAGAGAGGATTAGCAAAGATAA
TTGAAGTCTACTTATAATTTCAAATTTGCATTTTGAAAAA
GTGTTATTTTTAATTCAAAGAGATTAAAATAAGGAGCAAA
ACTGATATGAATTTCAAATACTCTTTCTCTGCCAATGATC
AAAACAATTAGAGATGAAATGAAAACAAAATCTTAGGTAA
TTAACAGACTGGATAGTCAAGTTTAAAATCAGTAAGGGTT
AACTGTCAATATACTTTGATATCAGAAAGCTTACATCAAG
GTTTGTTAGAAGGGAGATTAAACAGTTGTTGATATGTTAC
ACAGAAAGAAAAGAGTAAAAGGAGGTATGGAGAGAAAGCT
GTGAGTCCTTTGGGTCCTCCCCAAATCTTCTATCACTAAA
GAAAAGTAACTGGTTGCAAGTGTGACAGGATAGTAACAGT
AGCCTCCGGACTCACTGCAGAAAGGAAGTCGGCCTTTGAT
TTCAATAATTCAGGGTCCTGTGGGAGAGACAGTCTTCTCA
GTGGAGAAAGGGGAAGATTGTGGTGCCTAGAGGAAGAGCC
CTTTGGTTCTTTGAAACTTTGAGTTTTCTGTATAGCAAAA
AGTAGAGACTTAAATTCATCTTTGGGGAAGACCTTTTCCT
TTGTTATGAGAAAGCTGCCCTTTACTGAGTTATAGGAACT
GAAACAAGTCCTCACCTGACCCAACATTTCTGAAGAGAGG
AAAGTGGTGACATCGAAATGAATTCAGAAGCATCCATTCT
AGAGTTAGACAGAGCAACCAGATGAGCTGGTGTATTTCGA
GTCGTATATAATTGAGACGTGTTATAGTTTGGTATTAAAG
TGCCTGTCTAAATGCAGTAGCTCAGAGTTTTCCTAGATTC
CAAATGAATATTTATTAAAATGAAGATATATTATAGTGGT
TTAAAATTAGACAACTTTAAAATAGGATTAGGAACCAGAA
ATTGAGATGAGAGTTCCTAAAGACAGATGGAATTAATCAA
TTACAATTTTCCTCTTGATTCCACTTCATCCATATAAACA
GAAATTTCTCCACAAAAAAATCTGTGAAATGAATGACTTA
GAGTTGTGACTCCTAGAGTTTTTGCCCCTTCACAAAGTAA
GACTTTTTAAGGCTCACAATAGGTACCTCAATGCTTGTCG
ATTGATGTGAGAGTTCATTTGCTAGGAGAGTTTATTCAAG
TTCATCTAAAATTCCCTGAGAAAAGAATGCACTATTTAAG
GTAGATTATGTCTCAAGGTACAAAACCTGATTTGATAGAG
AGGCACTAGCTACTAGCTTCCAAGCTTCCATCCTTTAAAT
CAGTGAAAGAAAGGAAATCCAGGCTCTTCAGTTTAGCTTC
AGCACTATCAGTAAACTCCCTGGAGGCTTTCTGCAGTGGA
AGCCGGGGTGGGCCCATTGGAATCCCAGAGACCAGAGTCA
TGATGGCTTTGGTCTGTGACACTCCAAAACCTAGACAGGA
AAAATAAATTAGGAAACATGACTGGTACTGTCTGTCTCTC
CACAAACATCCCAAAGAAGGAGATCATATGCTAACAGCAA
CTACTACAACAAGGTAAGATTAAAACAAAAGTTGGGAACA
TTTCTAGTCAATATGACAGATGAGCAATCATTTGAAATCC
CTCTTCCTGCTTCAAACACATAGAAACGCTGGAAAATTTT
AAAAGTTGATCACAGTAAAAGAAAACGAAGACTCAAGGTT
AATCTTAAACCCAAGAAGGAGAAGCCAAAGGTATCAGGAA
TAAAGAGGTCAGAAAGGTGAGGAGAAGCTGATGCCAAACA
GCCCTTGAGGATAATCTGATTTAGGAATATACTATTGTTG
ATCAAAGGAGGTAGGACTTTATTGCCAGGATGAAATTTAG
TTTAAGTTTATTTAGGAAGTCCCTGAGAAATGCAGTACTT
AAGGTGGCTTATGACTCAACGCTGCTGTTTTCATGCTGGT
GTTATACGGCTGGGATGGGAATGGAAAATGAAGCCTTAGA
TCTGTGCATGGTGAGAAGCTGGAATTAAACTCCCTATGTA
AAAACCGGTAGTCAGCCTTCTATGAAAAGCAATAGAAAAA
ACCCAGCCCACTGGTCTGGGGATAGGGAAGAAAGCTTGAC
TTCTACTAGGCTTGTGGATGGAAACGATCTCATGAAAGAA
ATCTCAAGCCTGAGCCAAAGGTGAATGATGGATCCCAATG
TACGTTACACACTTAGTATAGGTACTATACTAAGAAATTA
ACCCAAAGACTGACTAGAACTGGTTGAACTATAGTGTCCT
AGCAGAAGCAAATGTAAACCCACTTGATAGGGTACCTTAC
AACCTAATGTTCAGTGGGTTACCCAGAAAACAATGGTCTC
TGAAGATGAGCTGAAAAGCTAAAAATTACAAAGTGCATGA
GGATAAGCAGCAGCATGAGAACTAGCACGTTCAAAAATGA
CAAAACTTACATCCTAAGAGTAGATGACAGAAAATTCTGA
AAGAGACTTCTCAGAGATAAAAGGAGGAATAGAAGTCATA
GGCTACGAGAAGAATGGTAGAGTATAAAACAATCAACAAG
AAATATTGAAAAAAATATATATTTAGGGAAATCAAACAGT
AAAAACATAGCTAAAGAATTAGCAATTTTCAAGGTAGAGC
TAAGGAAATAATCCAGAATACAGCAGAGAAAGATATGTTA
AATATTTTTTAAATTGAGATACAGATTGAGAAAATCCAAA
ATATAACTAATGGACTTTCAGAATCACAGATTTGAGTAAA
TGCAGTCAAAACATTCTTTACGGATAATAGAGAATTTTTT
CAGAACTAAAGAAAGACAAAGCCTTCAGATTGAAGAGGCA
GATGGAAGATCAGGTACACTGTTAATATGTAAAAAGCATA
ACTAATAATTATCCATCATAATCCCCAATCCCCATCTTCT
AAAATGTCTGTAATTTGTTTTCTTAGCTGGCTATTGCTTT
CAGATTCAAGATATAAGAACTAACTTTCTTTTGCTAAGTT
AACTTAGTTACAGTAAAAACTGAGCATTGGGAAGGAAAAT
ATTAGCATGATTGAATATACAGTAGGCCTCCCTTGTCTGC
AGTTTCACTTTCCATGGTTTCAGTTACCTGTGGTCAACTG
CAGTCCAAAAATAATAAGATATTTTGAGAGACAGAGAGAC
TGACCACAGTCATATAACTTTTATTGCAGTATATTGTTAT
AATTGTTCTATTTTATTATTAGTTACTGTTTATCTCTTAC
TATGCCTAATTTATAAATTAAACTTCACCATAGGTATGTA
TGTACAGGAAAAAACATGGTATATGTAGGGTTTCGTACTA
TCTGCAATTTCAGGCATCCACTGGTCATCTTGGAACATAT
CCCCCTGAGATAAGTGGGGACTACTGCACACATCAATCTT
TTAGTTTGTCTAAAATTTTAATAGTTCAATACCTATTTTA
ATGTACTTTAGGAACATAATAATTATCACACCAAATCCAC
AATTTTGTGAAAACATTGCTTAGAACAAGGGAACAACAGG
TAGTTCATAGCACTGGAGGCACACAAATGTGCAAAAATCA
TGAAAGTGGAAAAACAAACAGAATGCCCTTGAGGGAGTAA
GAGAGCGGGTTGAGAACCCTACAAGAATGAGGGGCATAAC
ACACAAGAGGTGCTTGGGGGAGAGGGAGGAGTTGCCAGGA
TTATGCAGAACTCTGACAGAGAGCAGGGAGGCCTGCCAAA
AATAAACTTAAAAATTTTCCTGCATTAACGCAGATTCGAT
TGGCCCAAGGGCCAATCTCTTGCAGAATAAGAGTGGATGG
TGGCATTTGTCATTTGTTATGGGAGATTTAAGACACTCTG
GAGAGGTTTCTCTACTCAAATTCACTGTATTTCTCCCCAC
CACTGCTCCCCAATTTTACTTTGTCATATTATCCAAACCT
CTATCCATTTAAGCTTACTTGTGTTAATAAACTCTGTTTA
AATTGTAAATACTCTTGGGAGAGCTGTCAATCATTCACAA
TTTAGTAAGATCTGTATTTAGACTGCCTTCCTCCAAGCAC
TTAGGCTGAAATCAACCTCAATGCAGTAGTAGAATTTTAA
TAAGCAGAGGCAAGTAAAGGGAGGGAGTGCTGACGCTTTA
GGAGAGAAAGAATGGAAAATGGGGTAAGTATGTGCTAAAA
TGGAGAAGGCTGCCAAAGATTTTCCAACTAGGTTTACTTC
ACAGTTTTATATAGTTGGCCCTGAGGGTTAATAAGGGAAA
CAGAACTCTGCTTACAGCAGACCATTAAAAGGTGTTCTTG
TTGAACCCTCAGAGAAAGTGACGGTATTCCATTTTCTTTA
CAGTCTCCAGCAGCAAACAAAGCAGGAGACATGTGGCACT
TACCTAGTTTGACCACAAAGTTGATAAATCTCTGGATACA
AAACTAAAAAAGAACAAACATATCTATAGTTAGTATTATT
GAACTGTGTAAACAATGTAAATAATGTAGAAGTCAAATTA
CAGAAACCCTAAAAAGTCTGCACACCTTCATTTACTAAAG
GTCTGTCAGAGTGGAGAAAAATAGCCAAGTGAAGATGACT
GGGATCCATCCAGGCTAAGGTAAGATCTTTTCATACATGT
AGGCTTTACAGAATGGGCCCGTGCAGAAAAGAAGCTTCAG
TGATGGAATTCTACAAGAGAGTAAAGATGGGAATCACACC
CCTTATCCATCTGGCTTACATAGGTAAACTTATCAGTTAG
TGCAGTGGTTTTTTTTTTTTTTGAGACGGAGTCTCGCTCT
GTCGCCCAGGCTGGAGTGCAGTGGCGCGATCTCGGCTCAC
TGCAAGCTCCGCCTCCCGGGTTCACGCCATTCTCCTGCCT
CAGCCTCCCGAGTAGCTGGGACTACAGGCGCCCACCACCT
CGCCCGGCTAATTTTTTTGTATTTTTTTTTTAGTAGAGAC
GGGGTTTCACCGTGTTAGCCAGGATGGTCTCGATCTCCTG
ACCTCGTGATCCACCCGTCTCGGCCTCCCAAAGTGCTGGG
ATTACAGGCTTGAGCCACCGCGCCCGGCCAGTGCAGTGGT
TTTTAAACTTGGGTACATATAGCTCTGGGTACCTTCCAGG
ATGCCTAAGGAGCACGTGGCCAAGGCTAAGATTTATGGGA
ATCAATTTCTAGATCCTCAACTTCCATAAATGCTGTTTTC
TAAAATTGATGAGCATAAGAATTGGCGTGAAATGGAGGTG
CAGGTTGTTGTAATTTCACTCATGTAAATAGAACAGAGGG
CACTTAAGTACATTAAAGTGAATGAGATCAATTTAGCCCT
AACTTTTCGTCTGCTTCTTCACTTGACTAAAAGCTCTTTA
AGAGCAGAAACCACCTTCACTGAAATTATGTACTGAGTAA
ATAAGACTCATTCACACGTGCCTTCTTAAGAAGAAACAGA
GAATGTGATAAACTAAGTTCCTTACCAACATCGTTTTCAA
TGGGATGTTTTATTTAGAGTGGGACTAAGAGGGAAAAAAA
GATGAAGACTGGATCAACCAGTAAGAGAAGCCATTGAATG
GAAGGGTCAACATTATAGCTGCTTCAGTCTACTCTATCTG
TGATTTCCCTGTTCTGCTCAGAACAGGTTAGAATTTTCAG
AAATAACTTTTCTAGGAAACTGGGCAGGGTGGTGGGAACC
ACCAGTGCAAGGAGACGGCAGAGTATGCACAATTCATTCT
TCTTACCCTTATCTAAACCAAAGTCTTGTCAATGTTTAGT
TGATTTGGCATAGCTTCCTAGATCCCTACCTTGTTCCTGT
TCTTAGTTTCAGCTGGTCTGAGGATAGACAAAGGTGAATA
TTACATATAGTATTTAAACTTTAAGGAAGAAGTAGATTTA
TGATGGCTCAACTTTGAGGCCTATGGGTAGGGAATAATTA
ACCACTCTGGATTCTGCTTCTTCATGTGCTCTCTGGGTTG
GGGCTGCAGGTCACTCCCTTTAACCCCCAGCATGCTTTGT
ACTTCTGATCTGTAATCTCTGAATACCCTGATGGCAGCCT
GTCCTGTTCAGAAAGATCCCACAGCCAAGCTTTATTAGGA
CCAACCACTTGCTTCAGTCACGTCTTTCCATTCCCATTTA
TTTTCTTGGGATACACCTCTCAACCACTTATACTATCCTG
AAAATCCTCATGCCTCTCAGACCCCAAAAGTCTTGCTCTC
ATGTCTACCCTACTTTCTGCCACTTCATTCCATTTACACT
TTAGAACCATGTGTTAGAACCAGATGTTAGCTGGGCATGG
TGGCGCATGCCTGTAGTCCCAGCTACTCAGGAGGCTGAGG
CAGGAAGACTGCTTGAGCCCAGGAGGATTCAAGGCTGCAG
TGAGCTATGATCACATCACTGAGCTCCAACCTGGGCAACA
GAGCAAAACCCTATCTCTAAATAAAAAAGAACCAGTTGTT
GAGACTGTTCTACCCTTCAACTGAAGCTCTTCTTTCCCTG
GATGGCTAGGCTATCCTCCATGGAACATTCACAGCAGCCA
CTATGTCCTCTGGAGTCTTCCCAGCAACATACCAGCTTCT
GCTGGTTTTTTCTTCCTGTTTCAAATCTTGTATCTACTTT
GGATCACCCACTAGGCTCTTATTTCTTTCCTGGTGGATGT
TTCTAGTTCTCAGCACATTTCCAGGGTGAACAAGACTGAC
CTGCCCTGACTTTGAATGAAGCCTTCCCCATTTTAGGTTA
CCATCTTCATAGCTTCCTCATATTCTGTGATAACTCTGGT
GTGATGTCCTCAAGGGGACAGCCTGTGGTCATTTTCCCAG
AAATCTATGGCCATTATATTATAGTCACAAAAGTACTTTG
AAGATAGAGTAAAATAAGATCCTTTCTAGGAGGAAGAGAG
GAGTCATCCCTGTATGGGTCCTGTCCTGATTAGACATGTC
GGGAACACAGAAAATGGGGACAGCTTTCTTTGGTTTTAGA
CAAGAAAAAGTACAAAACAGAAGAAAGGTAAAGAAAGAGG
CAGCTGGGCAATTTTAATGAGGGCAGGCATGGTAGAGAGA
AGAAAAAGAATCCTCAAGTGGGGAAGAAAAAAGGCTGTGA
TTTATGGGAAGGGAAGAAAACGTTTACCTGATAGTTCAGG
GCTAAAGAGAGGTCCTTTCGTTCAAAAGCCTCCAACATCT
GGTTTGTCTTTTTTCCCAGGTAGTTATAGGTACTGGCAAG
ACAATAACAAATACTGCAGGTTCAATAACTCAACAGGAAA
GGTCCAGATCTTCAAATCCCTCTGCTGTTTAAAAGGGAAA
AAATACACCTAGTCCTCCTAAAGTCTGTTTTTGGGTCCTA
ATCTATTAGGGGATCAGACTGTCTTCAGTTCTGAGTTTTC
CAGCAATACTAAGCAGTACTGCAGAGAAGGGATTGAGACA
AAAGGGGATAAAGGAAGAAAAGCGGAAAAAAGATAAAGGA
AAAAAAATGGAGGTGTATTTGCTAGCAAGCGACTGAGGCC
AGCTTTTGCCCTAGGGTACACACAGGTGCAATGCTAGACA
AGAACTGTGGATAAAATGTAGCATCTGAGGTGAGTCCTAA
AAGCCTTATGCTGAAACACTGGGTGGATGGAGCACCATGA
AAACAGGGGCAAATACTAACAAATTACCCATATTCCTTGC
TAATGTGTATATTACTTAAAAACTAGTTTCTAGATAGTAA
TATTAATAATAATGATAATAAAATGAGGGATCATTTACTA
AATGCCTATTATATTATAGGCTTGACATAAATCATGTCTA
ATCCTTGTAAAACCCTGCAAGGTAGGCCTGGTTTTTATTT
TGATTAAAGAATGGCTTCAGAGTTTCCACGAAAACTTTCC
ATTGCTTCGTGTTGTCTTCTATAACAATTCAACAAAAATG
AAGGTGAGAATAGTTATTTGATCTGACAAAATATTTTTGT
GGACTTATAAAACTCTCCAACTCTACCTATAAATATCTTA
AATAAATTGTGAATTCTTAGAGAAACCGGCAAGGTAAAAG
GTTATAGAAACTCATAATAAGGACATTTCCCCAAGTTCTT
TAAATTCAAATGGCTTCTCCCATAGTAAGTCGGTATCAGG
AAATGTATTTATCTTGATGTACCAATAACAGAAATGTTGT
TGGACTTATATATATAGAACCGGGGTCAACAGCAAGGAAT
TCCAGGAATGTGAAGCTCAGGTTATCTTCTGGTAATACAG
TAAGGAAGAACAATGTCTGAGGAGCTTCAGAATACTAAAA
TTTGAATCCCAGTGGTCTTAGGTTTATCCTTGGTTAGACA
GAAAGGTGATTATAGCTAGGGAGAAATGAATGTTGACAGA
ATTAAAATGCTTTGTATAGAGGCCAAAAAGCAGGAGCCAA
AAAAGTAAGAATTTCCAAGCGGAAAAAGGTTGAATGGTGA
TATGGTTTGGATCTGTGTCCCTGCCCAAATCTCAGGTTGA
AATGTAATCCCCAGTGCTAGAGGTAGGGCTTGGTGGGAGG
TGACTGGATCACAGGGGCAGTTTCTCATGGTTTAACATAT
CCCCCTTTGTGCCATTGTCGCGATAGTGAGTTCTCGTGAG
ATCCAGTTATTTAAAAGTGTGTGCCACCTCACTTCCTCCC
TCCTGCTCTGGCCACATAAGATGTGCCTGCTTAGCCTTCC
GCCATGATTGAAAGTTTCCTTCAGAAACCAAGCACACGCT
ACCATGCTTCCTGCACAGCCTGCAGAACTGTGAGCCAATT
AAACCTCTTTTCTTATACATTTGTCAGTTATTTCTTTATA
GCAATGTGAGAATGAGTTAACACATGTGGTCAGCAAATAC
AACATTCAAATTTCCTCAGTAGAAATAGCCCTGTAGTTAC
AATGGCTGTCATAGGCCATCTTGGCTTGGTGAACAAGCCA
TTTATATTATTCAACTCAGTCACTTTTCCTCACAGCCAGG
CTCACCAAGACATGTTACAAATGTTATTTTGCTCCCCTGG
TATCTTTCAGTTAATGCAAACATTTAATTCAATCTGCTTG
GAAGCATATTCTAATGAATTAAGTTAACATGTGCAGTGGA
CATGCTAATTGAATTGCCTGTCTTTTGCTAAGTAGACATT
GGGCCACATGATTCTGGTTGGACCTGACACGGACACTTGC
CTAGGCAGTGCTATCTAATGATGTCCCAAAATGCCACGCT
TGGGCAGCCATGATTGGCCATGTTCATGCTGAAGCAGAGA
AAGCCCATTTGGATACAGAGAGAGAGAAGAGAAATAAAGA
GATGTGCAGAAAGATGTAGCGGTGAGTCTCTCCAGAAAAC
CACATATGGAAGATAATCTGCAGAGAGAGAGAAGAGAAAT
AAAGAGATGTGCAGAAAGATGTAGCGGTGAGTCTCTCCAG
AAAACCACATATGGAAGATAATCTGCCTTGGTGGTTGAGA
TTCTGCAGTTCTTAGCTTTCATCTTCTCTGAGGCCTGGTT
TTACATCCTCCTCTTGGGCTCTATGTGGTTTCCCAGAATT
TTATAATAACGTGTCTTCTTGTACATAAGGTAGTTTAAAT
GGGTTTCTGTTACTTGCAACCAAATAATTTCTGACGAAGA
TAGAACTCACAAAGTGTGAGTCCATCCTTGAGACCCTGGT
CACCAGGGTCTATAGCACTAAGCGTCAGTTCCCGCTAAGG
TCTAGGCCTTGTGCATGTGCTCAATTCATGTGCTCATGTG
TCTCACCTCTAACTGCAACAGATGCTTCTAAACAATGACT
GAATTTCTTTTTTATCCTTTTTCTTTTTTTTGAGATGGAG
TCTTGCTCTGTCACCGAGGTTGGAGTGCAGTGGCTCGATC
TCAGCTCACTGCAACCTCTGTCTCCTGGGTTCAAGTGATT
CTCATGCCTCAGCTCCCAAGTAGCTGGGATCACAGGTGCC
TGCCACCACGTCTGGCTTCTTTTTTTTTTTTTTTTTTTTA
GACAGAGTTTCACTCTTGTTGCCCAGGCTAGAGTGCAGTG
GTGCGATCTCGGCTCACTGCAACCTCCGCCTTCCAGTTTC
AAGCAATTCTCCCGCCTCAGTCTCCCAAGTAGCTGGGATT
ACTGGCAGCTAATTTTTGTATTTTTACTAGAGACAGTGTT
TCACCAGGCTGGTCTCAAACTGATGACCTCGTGATCCACC
TGCCTCAGCCTCCCAAAGTGTTGGGATTACAGGCATGAGT
CACTGCATCTGGCCCATTTTTTAAAATTTTTAGTAGAGAG
GGGGTTTCACCATGTTGCCCAGGCTGGTTTCAAACTCCTG
ACCTCAAGTGATCCGCCTACCTTGGCCTCCCAAAGTGCTG
GGATTACAGGCGTGAGCCACCATGCCCAGCCCAATGACTG
AATTTCTAACAAACAACTAAGCACTATTTAATTCCCTTTC
ACTGGAAGAATGTGGAAAAGAAAGGAAACTTCTATTAGAA
AGGATACACATGTAAGAAATACAGCTACTTGGGCCGGGTG
CGGTGGCTCATGCCTGTAATCCCAGCACTTTGGGAGGCTG
AGGTGGGCGGATCACGAGGTCAGGAGATCGAGACCATCCT
GGCTAACGCGGTGAAACCCCATCTCTACTAAAAAAATACA
AAAAATTAGCCGGGCATGGTGGTGGGCGCCTGTAGTCCCA
GCAACTGGGGAGGCTGAGGCAGAAGAATGGCATGAACTCG
GGAGGTGGAGCTTGCAGTGAGCCGAGATCGCACCACTGCA
CTCCAGCCTGAGGAGCAGAGCAAGATTCTGTCTCAACAAC
AACAACAAAAAAAAAAAAAAGAAAAGAAAAAAGAAATACA
GCTACTTTGGTGATGAATGCCTTTATGGGGGACTTTATAA
TCATTGGGAAAAATGAGTCATGCTTACCTGCCCACTGCTC
CAGTTGCTCCCATCACCAGAGCACTCAGCAGTTGCTAATC
AGAAACAAAGAATATTCACTTTTATAAAAAAAGAGAAAGA
AAAGAGATGCTACTATATAAATATCTACACAAATTGTTTT
GGAGGGAACTGACCTGCTGCAACATGCTAGGGGGTGACTT
ACCTCATCCACCCCAAAAAGGAAAGCAAATTGTTGCTGGC
GATTCTGATCAACACATTGCCCGAAGTCTAAGAGATCTGT
ATCACTGAATTTCAGCCCTTGGAAGGTGGGGATCTTATCC
TGAATCCCATCCAACAACTCCTCAGCACGAACTGCTCAAA
ATAATAAGCACCTCATCAATCTGCACATCTCCAGGAAATA
ACATCTCATATAGTGCCACGCATCTGCAGTGAGCTGCCAC
AAGCTGCTGTCAGCCAGAACTGACTGCAGACTAGGCCTAA
TCACTTCTCCCTGACTAGCAGCTCCTATGTACTTGTCCAA
TTATAATCTTAAACTTCCCATTCCTTGAAGGCAGTAGATG
GATATTTGTGAAGTGTAAATATATATTTGGTCTTAGTCCC
TGGTTCCTGAGACAAAGTACCTAAAACCCTTGTAGACAGG
GGTGCTAGGAGAGTATTTTATTCTAACACTTGGTCTTTGA
CCCTTATTCCTGACACAGAGCTCCCAAGACCTTTGTAATT
TCCTGAGAGATAGGAGCATCTGACACAAATCTCCTAAACC
CCTTGGAATCTCCAAAGTGATATGTACATTTCTGTATGCT
ACAAAGTTTACTGATGACTAGATCTCCTAGATAGCCTCAG
GATGAGGGCTGGTTGCCAGGGGAACCAACCATATACTTAA
GAGGGTTGGAACTTTCAGTCACACGCTTGGCCTCTGGGGA
GGAGAGCGGGGCTAAAGATTGAGTCGATCACCCATGGCCA
ATGATGTACTCAATCATGCCTACATAATGAAGCCCCCATA
AAAACTCAAAAGGACAAGGACTCTGTGTTGCTGAACACAT
GAAGGTGTCTGGAGGATGGCTTGTTCAGAGAGGGCATGAA
ACTCCATGCCCCTTCACACATATCTTACCCTATGCATCTC
TTCTTCTGGCTGTTTATCTGTTTCCTTTGTAATAAATGGG
CAATAGTAAGTAAAGTGTTTCTTTGAGTTCTGCAAACTGC
TATAGCACATTAATTGAACACAAGGAGGAGGTAACTGGAA
CCCTGATTTATAGCCAGCTGGTAGGAAGTACAGGCCACAA
CCTGGGACTTGAGACTGGCATTGAAGTGGGGGCAGTCCTG
TGGGACTAAGCCCTTAACCTGTGGGATTCAATGCTGACTC
CAGTAGCCAGTGTCAGAACTGAATCCAATTAGAGGACACC
CACTTCGTCTCTGATGAAGAATTGGTTGTTGGTGGGGAGA
AATGCCCACACACATTTTGGTGGCCAGAGGTAAAATGTTT
TGTGTTGAGTGCTAAGTATGAGAGTAGAGAATAGGAAAAG
CAGTTTTTTTTCTTTTTTTTCCCTTCAGAATGTTTATAAA
GTACAGCCTCCATTTTTCCTCTAATGGAATTTAGAAAAGA
GTGGGATTTTAAAAATAATCTAAGAAATTTCAGCTAATTG
TAAAACTCTTCTTTCTGGAGAAATACAGTAATAACAAAAG
AAAAGCTAGAAGAGAAGTCAGAAGAGATCAGAGGACTTTC
CTATGTGCTATAGGCACTAAGAATACAATAGGTTCAAGGT
AGACACACTCCTCTCCTAGTGAGGCTTACAGACTCACGTC
TTCTCAATAAGAAGAAGGGGTGTGTGTGGTAAAGACGAAA
GGTATGTGCTACAAGTGCCCGGAGATCAGATTTCCTTTCA
TACCTAACAACTTCCATTATACAGCAGTGTGAATGATTGA
TAAGGGCTGGGACTTCAGAGGGACATTTAGAAGCAACTGG
AACTGCCCAGTCAGTGGTGGTGTGCTTTTGTGGCATGGGG
TAGGGTGGGATGGAGTGGAGTTTCTTAGCATAATAGGGTA
AAATGTGAGAGTTGGAAGGAAAGAAATATCAAAAGAAGCA
GTACTTACTCTTTACCCCTGTCAAGGCAGGAATGTGATAG
TAGTAAAATGGCAGGGCAGGGGCGGCAGCAGCCACTTCCT
TTAGGAAATTAATCAGGATATCTGAAAGAACAGCAGGAAC
AGTCATAGTGAGAACAGGTATAAAACAGTGGCCCTCCCTG
GTAAAAAAAACAAATCATCTGATGAAACACAACCATGTTT
CTCAGAAGCCTCAAATTCTCAACCACTCTTACCATCCCGG
CTACTGCTACTGCAATGTTTTTGCAACTCACTTCCTTCAA
GTTTTATTTTCCTTCTGTAGAAAGCCCAAAATAAGATGAT
TATTCTCCTACCATACTAAACTCTATTACAAAATTGATGA
AAACCTTCCCATATATTAAGAGATGATGATGAAAAACATA
AGTCCATCACATGAGACTCTTGTCTTCTTACCCCAAAAAG
GCTAAGTGTGGACAGTAAACAACAGAGACTACTATAGGAC
AATAATAAGATTTTAATTGAGAAAACCCTGTAACAAAAAG
ATAAACAATATCTGCTTCAAGAGGGAAGTTATAGGAGTAG
TGGCACATTTTGCAAGAATGGTGGCACATTTTGCAAGAAT
TCCAGCAAAATTTGGTACTTTTCCCTTTGGGGAGAAATCC
AGATACATCAAAAGAGAGTACACTCTGGTTTGCTGAGGAA
GTGGCATTTCCTGCACCATCTCATGTGAGCTTTGCCTGCA
ATGCTACTGCAGATGATAAGTCCAGCAGCACTCCTCATGC
TTTGGATGCCACTGGGTAAAAGGAGAATTTTATATAGGTC
ATCTGAATACTGTTATGATGTGTATTCAGTCTATGATAAT
ATTTCTGACAAATTATTATGTATACATTATTTTTCCTTTT
AGGAAATATATTCATGTAAAAATTTGTAAAGCCATGTGAA
AAAATTTTTAAATGTTGGGCTGGACACAGTGGCTCATGCC
TGTAATCCCAGCACTTTGGGAGGCTGAGGCAGGAGGATCA
AGGCCAAGAATTCAAGATCATCTTAGGCAACATACCAACA
TCTCGTCCCTACAAAAATTATTTTAAAAATTAGCTTGGCA
TGGTGGTACGTGCCTGTAAGTTCCAGCTACTTGGGAGGCC
AATGGAGGAGGGTTGCTTGAGCCCAGGAATTCGAGGCTGC
AGTGAGCTATGATCATGCCACTGTACTCCAGCCTGGGCAA
TAGAGCAAGACCTCATCTCTAAAGAACAATTTAAAAAATT
TTTAAAACTTTAAAAATGTTCATTTTAAACTAGCAATTTA
TAAATATTAAATTGCTTACTTACATGAATTATTTTCTATG
TATCAATAATAGGTGATATTTCATGACGATTTAGACCTAT
TATGCATTTAATTATGGATTTATTTAATCATGTAGGCGAA
TAGTGTCTGTTTTTATCCTTCTAAAATTTATACTTCTTTT
TTTGCTAATCAAAAAGGATTAAAAAGACTTGGTATACTTA
GACACCATAAATAGTTTGCACAGAGAAGACAGTAGAGAAA
GAGAAAGCAATACTTTTGTATTTTGGAAGGCAATGAATAT
TTCTGTGAAATCTCTTAAAATTCATCATTCACTCGACCTT
GAATAGGATGTGTAGTCTCAAAATGCCCATCACTTATATT
CTTCTAAGAAAAATGGTCCCATGCTTTGCCATGTGACTGA
CACCCTATACAACTCACTGGTCCAGGAGCAGACACTTGAC
CCAAACATAGGCATCTACCCATCAACAGAGGCTCAGCAGA
TTACCCAATCAGATCGATTACTGGGCAAAATAACTGAAGT
ACTTTAATGCAGTCCCTTTTATGGATCCAGGGAGAGCAAA
TATTTCAGAGAACCACTGTACTTTTGCAACTTTAAGCCTC
CAATCTATAGTGCTTTACTCTCACAAACTAAATATAACCA
TTTTGAATGGAGGCAAGAAGTGGACCATGTGAGGTGCCAT
GCATTCAGGCCTATCTACTTACCTTTGGTCCATGGCTTGA
GGAAGAACGGTGCAATGACAGCGATGCCATCAGCTCCTAT
TTCTGCTGCATGTTGGGCCTTTAAAGGAAGAAAGAAGACC
ATATTGGAACAAGTGATTTACTACAGTCATCTATAGCTTA
GATACTAAGATCAGTAACAAGCTCTTCAAATTTGCCAACT
GATGTACCACTGGAGAGTGGGAAAATTAACCAAATTTAAT
GAATGTCATTGCCAGGAAAATCCCAGGTCGCAAAGTAGAG
CTCCTTGATGACGGTGAGCTGTGCACTTAATCTTATACTT
CATATTTTGTCAGTACAAAAATCCTTGCTAAGGAGACATA
AGTAGGTCGTTTGATAAGTTGTAACTGTTACTCAAGATAT
CTGCTGATGTAATTTCTCTTCTGTTTAGCCCATTGCTGAT
ACTGTCTTTTCTGTCCAATGACGTGACAGTCATATTTAAA
AATTTATATTAGATTGGGAATGCAGTTGAGACATGCTGAA
AAGGAAAAGATTATATATATCACAGAAGATACTTTGCCCC
ATATTTCTAATATTTTCTCAAATTCCTCCAGAAAAAAGTA
ACATTTCCTCTTGCTGGACCCTTATAACACTATGTATCTA
TTTCAAGTAAAATACCTAAACCTACCAGGTTGTAAGGCAG
TTGTGTATGGTGACTGTCCTCCAACTAGAGTGTGAGTCCC
TCAGGGCAGGGCTCAGATCTTGCTTACCCTTGAGTCCAGG
TCAATCATGGTGCCTGGTACATAGCAAGGAACCAGCAGAT
GCTGTTGATTGTTTCGGAACATGCCCTACTCTCTAAAAAG
GGAAAAGGGCTTCCTTCTGAGACTTTGACTTGTAATATCT
ATATCTAATAGACGTGATTATCTTTCTGCAGAAGTAAACT
AGAATAGTTAAAAGGAGAAGACGGGGATATAGCCAAATTA
AGGCACTGGGAATAATTTCATTAACACAGGATCAGAATGT
GATATATTTAAATCATTTGATTAGTACTCTGTTTAGAAAA
AGAGCAGAAGAGTAACCTTAGCTGAAAGCAAGGAAAGAGG
AAACACCTAAGAGAGTTGATGGCAGTGTCCATTCAAGCAT
CATCCAATAAAGAGTTATGGCTAAGAAGATGCCAATGTTA
CTGTCTCTTTGGCAAGACTACCCCTGTACCAGCAGATTAT
CCCTATTCCAGAGGATTATTAATTCCAAAATTACTTCTAT
ACTATTTGGGTGTTCAGCCCAATGGATGATACTGTCATTC
ACATCATTACATGATAATATTTTAAAATTTGTATTATACA
TTGGAAAAGAAGCAATTGAAAAGAGAGAAAAAAAGAAAAA
TATACCCTACACCATACTGCCTTAGTTGAAAAACCTTTTG
TAAGAGAAACAAATCAAATGTAAGAGGAATAATTCAAGTC
TCTAAATTCTGATTCCACACTTATTATGGCTAATGATAGA
TCTTCCTTTGCATCTTGCCTAAAGCACTAAATTGCAATTT
TTTGCAAATATATTATACATCCCATTTTTAAATCCAAATA
GCCAAAACAAGCAAAATTCATTAAGAAGAAGCTGGGCCAG
AAAAAGTCATATATCTAAGTTCTGGAAACTTGGTCAATTT
GTAGCAGTCCAGGTACAGGGCCTTCTGATAAACAATTTTG
AACATCTTTGTGCTTTTTTTTTTTTTTTTTTGAGATGGAG
TCTCGCTCTGTTGCCCAGACTGGAGTACAGTGGCACGATC
TCAGCTCACTGCAACCTCCGCCTCCTGGGTTCAAGCAATT
CTCCTGCCTCAGCCTCCTGAGTAGCTGGGATTATAGGTGC
CCACCACCATGCCCGGCTACTTTTTGTGTTTTTAGTAGAG
ACAAGGTTTCACCATGTTGGTCAGGCTGGTCTCAAACTCC
TGACCTCGTGATCCGCCTGTCTGGCCTCCCAAAGTGTGTG
CCTTCTTTTCTTAACCAATTCACCCAGGCCTCAGAATCAC
CATACCACCTGCTTTTCTGCCAGGAAATTTAACCCCTTCC
TGTCTTGCTTCTGCTCCACCTAACCTGCTAATCCCTAAAG
CTGGAGCAATCCAATTGTCTATGTTCTTGTTCCTATATTC
TGGCTAAAGAGTGTACCCAGAAAAAAAAATTCCACAACTG
TGCTGAAGGGTGGTATGACAAATTTATAACTTACAACTTA
AGTTGGTCTTCAGTACCACCAAGCAATCCTTTTGTGTTTT
AGCCCCCTCCCCCTTTCTCCAATGCAGAATTCACATTTGC
CATTCTTCAAGTCTTTATACTTTGTCCATCTGTGCCCTGC
AGATGGCACTGTCTTCTACTTCACAGAGAAAATTGAAATT
GGCTCAGTTCTGCTCCTTACCTGCAAACTCAGCTACAGCT
GCATCCATCCTTACTCTCCTTGGAGGAAGGTGCCTCCATC
TCCTATTCTATAGTCATCATCACCTAGAGCTACAATCCTT
TCTTCATGGCTCAATGCCTGCTTCTAGGCAGTGAGCCCCT
GAGATCCCACACCTTATCTTTTCAGGCACACCATCCACGA
CATAGCAAATATAGTACTGATTTTAACTGCAGCATAAAAA
TTGAGGCCCCATGAGTGGTCTCTCCCAGATGGAGCTGCAT
ACATACCAGTTCCTGTGACTCCTTCAAGCTCAGTGCTCCT
ACGTGAATTACCACCTGATCCAGCCTGCAAAAGAAAAAAA
CACTGCTGCATCGCTTAGAGTTTAGAGGCATGCAGAAGGG
CTGCACTATCCTGGTTTGTGCTGGTTTTAGCAGTTAACTG
ACACCTTATTAATCTCACTTACTAAGTTCTATAGCAATAT
ATTTAATCTACCTAAAGGGACTTATGGTGATCTTTTTAAC
ATAGGTCATTGATATCAAAGTCTTGTCATGTTACTGAGAG
GTTGGTTGTGATTTGACTGTGTCTAGGATGATTCTGATTT
CATAGCAGAGAATATTCAGTCCCAGAGGAGGTATTTAAAG
GCAAGGTTAAAAGGGTATTCCATTTCTTCCTTTCTGTAGG
AATACAGCCATTTCTGCAATGACTTCATTTCGAGCCAGTG
GGAAGGTGGTATGTTCATTCAGTATCATGGAGGTTTCATA
TCACTAACAGCAGAAATATATGCTGAAAACTGTTAAACGT
GTACATAAATGGGATTCATCTCTCATTAAGTTAGAGGCAG
AGGATCACAGAGATAATTTAGTCCATGCCCATTATCTTAA
ATTGGAGTCTGTAGAAATTAATCTTATATACATGCTTACA
TAAAACATTTCTAAGTTGTGATAAAAGACACAAAATTTAA
AAATCAATTCTAGGTTGAGTGTAGTGTCTCATACTTATAA
TCCCAGCACTTTGGGAGGCTGAGGTGGGTGGACTACTTGA
GCTCAGGAGTTCAAGACCAGCCTGGGCAACATGGCAAAAC
CCCATCTCTACCCAAAATACAAAAAATTAGCCAAGTGTGG
TGGTGTGTGCCTGTAGTCCTGGCTACTTGGGGGCTGAAGT
GGGAGAATCACTTGAGCCCAGGAGGTGGAGGCTGCAGTAA
GCCAAGATCATGCCACTGCACCCCAGGGTGGGCAACAGAG
CAAGACCATGTCTCAAAAAATAATTAAAAATAAAAATAAA
AGAAATAACAAATAAATTCTAATGGAAGTAAATGATCTAG
TTTAATCATGTTTAGAATCAATTTATGTGTTAGATATTAC
ATATGATTTTTGTATGTAAATGATATTGCATATATTCATA
TAAAAGTGCTTTGCATATATCTGGCATTGGCTAATATTTG
TTGACTTAGATCAAATGTAAATTTAAAAAAATCAAGATGC
CAATGGTGAATCAAGCACTAGGGAAGAAATCTAATTGGGA
GGTGGTGCAACATAGCTGTTAAGAACTTATATCCCAGAGT
TAGAGTCTTGAGCTTGAATCCTGACTGTTACGAACCAGCT
GTGAACTCCTCAGAAAGGCACTTAACACCTTTACACTTCA
ATTCCTGTAATAATTCAGATAATAACATTACCTGTCTCAC
AGGGCTATTGTAAGGATTATGTGAGTTCATGCAAGTAAAA
CACAGCATGGTACATGACATAGTAAATGCTTTATAAATAT
TAGCAGTTATTACTGTTAAGCCTTAAGAATAGAGACAAAG
AAAAAAAACAAGTTTGGGAGAACAAAAAAGAAAAAAAAAG
AATAGAGCCTTTTAATGCTGCAAAAATATAGAAAACAGTA
AAGAATCATTAGGGATTTTAAAAAATGTTCAGGGAATAGA
ATTTAAGGTTTAACCAAACAGAACTTGAAAAGCAATAACT
GATTAAACAATACATGAGTACTTATTTTGGTTAAGCATTG
TTTTAGATGCTGTATTGGGTGGTATACGTGCATGAAGATA
GGTATGATACTGAGATATTTTTGGTTGGAGATAAAAATAA
AGAGTTTCCTCAAAGAATACAACCAGGAACTAGTCCTGTG
AGAAGTGAATTCACTATAAAAAGCAATTTCCTACTTTGCA
AATCTCCTCAGAATTTGGCCAAAAGGGGATATTTGCTCTG
ACACCCTGATGTTCATTTTTGGGGGTACTCCATGTTCCCA
ACTGGGGAGAGGCCACAGTGAGAATGGTCTTCTCAAAGTG
GGATTAATAATGTTCAGCTGTGAATGCAGTCATCCCAGTG
AGTCTTCTGAAGGACCTTGAATAAACACATGCCCTCATGA
GACAGAGACACCACATTCCTGTTTAGGCCCAATCACCGAG
TCCTCCAGGAGTTCTTGGCTAACTGTGTCTTAGGTAAAAC
AGGACCTAGCTGGGAAGTGACATGATCAGCTTTGTATTTT
TAAAGGATAACAGAAGACTGCTGAATGGAAAAAGGAGGGC
TGACTGACCTGTTGAACTCTCACCAGCAGTTTTATTGTAA
GACCCCTTCCTTCACTACCCCTTTCTCTTGGCTTAGGTGA
AGCCAATCATCCATTCGCTCTTCCTCGTTCTCCTGGGCTG
CTAGGCACAGCTACCACTGTTGGAAATTTAAAATACAAAT
TTCCTAGTAATCTCTCAATCCAGGAGGAGGTTCCAACAAG
CCTCTGGCTGTCATGACTCATTTATCTGGAGTGGCTACTC
CAAATCTTGACTATTCCTGTCAAGCTCTAAATTCTACCCA
ACTCCTTGTTCTGAGCAGATGTCCTAGAGTCCCAGACACC
AAAGATGAAGCTTTTACAAACTCCCTTACCCTTCCTCCTC
TCCACCTGTGCACGGGGCTACATCACCATTTGCTTTCCTC
CTAGCTGCTGCTGCTTTTTTTTTTAGACGTCGGCCCGCTC
TGTCGCCCAGGCTAGAGTGCAGTGGTGCGATCTCAGCTCA
CTGCAACCTCCACCTCCAGAGTACAAGCTATTCTCCTGCC
TTAGCCTCCTGATTAGTTGGGATTACAGGTGCCTGCCACC
ACGCCCAGCTAATTTTTGTATTTTTAGTACAGACGGGTTT
TCGCCATGTTGGCCAGGTTGGTCTCAATCTCCTGACCTCA
GGTGATCTGCCTACCTCAGCCTCACAAAGTGCTGAGATTA
CAGATATGAGCCACTGTGCCAGGCCTTCAGCTGTCTTCTA
AAGCTACTCTGTCTACTTTGGGTTGTGTGGATGGTCCCCA
GCTTATGACGGTTTGACCTTACGATGGTGTGAAAGTATCA
TTACACTCCCTGACTTATGACGGTTATGTCTTTAAAACTC
AATGTAAATTGTAAGTTGAATCAATTTCTGATCAATTCAT
CAGGACGTAATCCTATCACCAGTGAAGGAGCATCTGCATT
TCAAATCCCTAGCCAAAACCCCCTATCCAAGACCTTCCAT
CAAAGGTATCAATTCACCACTTTTTTTTTTTTTTTTTTAA
AGAAGGGTTTTGCTCTGTCACCCAGGCTGGAGTGCAGTAG
TCACCAGGCTGGAGTGATTTCGGCTCACAGCGACCTCTGT
CCCCCCGGGGCTCAAGTGATCCTCCTGCCTCAGCCTCCCA
AGTGGCTGGGACCACAGGGGCATACCACTATGCCTGGCTA
ATTATTTTTTTTATTTTTTGTAGAGACAGGGTCTCCATAT
GTTGCCCAGGCTGGTCCTGATCTCCTGGGCTTAAGCAATC
CATCTGCCTTGGTCTCCCAAAGTGCTGGGATTACAGGTAT
AAACCACTGTACCCAGCCAAGGTTTACCGGTCTTTTCTGT
ATCTTTAATCTCTTCTCCCATGGCAGTGTCCTTTCAGCAT
AGAAACACGTTCAACATTTTTCCACTTAACAAAACTATGC
TTCTTTCAATCTTGCCTATTCCTTCCTTCCTAATGTACTA
CTCCATCTCTCCTTCCCTTTGCCAGAAAACTTTTTGTGAG
GATCAGCTGCACTCACTGCCCCCACTTGCAGATATCTGTT
GCATTCTGTAACTTACTGCAGTCTGGCTTCTCTGCAATAA
CCTGACTGGCCCTGCTCTTTCAGAGGTCATCAGTGACTTC
CTATGATGTGTCAAACCTAGTGGTCTTCTCAGTCTTTCCT
GTGCTGACTTTCATGGCGTCTAATAGTTATTATAACAAAT
GTTATAATGAACATAGCATCTACTGCAAATAGTTACAATG
AATTCTTACATTAGTGTGAATGTGTTTAGTGAACTGTGCC
TGCCAGGCATTGTTCTAATCCTCACTACAACCTCATAAGT
GAGGTACTATTATTACTTCTATCTTAGGGATGAAGCACAC
AGAAGTTAGGTGATATGCCTGAGTTCCCAGCGCTAATAAA
AAGCAGAGCTGGGCCTCAAACTCAGGCAGTTGGGCTCTAT
GGCCCCTGCTCCACTGACAGTCTCTGAAATCATTCTTCTT
CCTGGTTGCAGTGACAGGACTCACTCCTGACTGGCCTCCT
ACCTTCTGAGGGCTTTCTGTCTCTGCCTACCTTCCCTGTC
CCTCATTTTTGGTACTGTTCTTAATATGTGCCCTTAGCCC
TCCTGTTTTCATACTCTGCCCACTGTCCTTAATCTTTTTG
GACCCTAGATCTGACAAAATTAACTGAAAGCTGATGGCTC
ACCAGGTTCCGTGGATATGCACTCAAATTTGGCACATAAT
TTCAGGTACTGGAGGTGCCCTGAAGCCATTAAGGATTCCC
AGGGACACTATGGGCTTCATACTGACCACCTCTGCTCACT
TGGAACTTACCTCTAATCTTTTACTTCCACCTAAGACAAC
ATCAATCACTCCCTTTTTGTTTATACATTCATCAGAAGGG
TTGGGGTGTTAGTTTTCATGATCTAACATCCCTACCAGAT
GGTCAGCAACCTGAAGGCAGAGCCCTTACTTTATACTGCT
GGTGCCTAGCACAGTACATAACATATAATAACATAACAGA
AAATCAATAAAACTTAGTTGGCCAGGCACGGTGGCTCATG
CCTGTAATCCTAGCACTTTGGGAGGCTGAGGGGGTAGATC
ACGAGGTCAGGAGATGGAGACCATCCTGGCTAACACAGTG
AAATCCCATTTCTACTAAAAATACAAAAAAATTAGCCAGG
CACGGTGGCATGTGCCTATAGTCCCAAGTACTCAGGAGGC
TGAGGCAGGAGAATTGCTTGAAGCCAGGAGGTAGAGGTTG
CAGTGAGCCAAGATCGCACCACTGCACCCCAGCCTGGGTA
ACAGAGTGAGCTCCATCTCAAAAAAACAAACTTAGTTAAC
TGGAAGTGCTTTTGGAACTGATACTATCCTGTTTGTTCAA
CCATGGCATGAATTGGGTGTTACAAAAATATATCACTGCA
CGGAAGTTTATGGACTACAGAAAGTCCTCCAAGAGAACAA
GAAGCAGCACCATAAAAGAGCATGTTGAGTCGGATGCATA
GAGACCTGTAAGGAGAAGTGGGCCAATACAAGCATCAGGC
ACTCATCCCGAGAAGGGAAGGGGTGTGAGTTGCTCAGTGG
AAGAGCCAGGTGACCAGCAGAGTCCATTACCACCCTCCCC
TCTTATCCTTCAGCCCAAGGACGGGTAACTGTGAGGGGAT
TGGCCCCGTAGACAGGTAAGCAGTTTCCCAACAGAACCTC
TGGATGGCAGGTGTGTCTAGCACTCTGGCTGCCCTTCTGC
ACACAAAGGGAGGGGGCTCTTCTCCAAGAAGCCAGGATCC
CTGGGGTCCTGCTCATCTTCCCACCAGCTGACCTCAAGCC
CCAGCTCTGACCAGAAAGCAGGGAGGGCATATCCTCTGGG
GAAGAGGCTCACTTAATACAGCTGTGGCCAAAGGGCATTT
TTATCCTCATGCAGCCACTTACTTGTCCTTCCCTTTTGTC
ACCCACTCCTCTGCGACCTGGCGACGCTCTGAGATGCTCA
GGGACAGGCCTTCTCCCGTTGTACCATTCACTGTTCAAAC
AAAGAGTAAGTCAGTGGGACGACGGAGCACCTCTGCTCCT
CCAACCCCAAGTCCGAAAGTGCAGGGTCAAAAACCGCTGC
ACTGAGGATGGTCAGGAGGGGAAAATGCCATGTTTCCATT
TTCACTTCAGGCTCCATTTTTTTTCCACTTTCACCTTGTC
AAAGGCAGTGGGAAGGTTAATTGTGACTTGTAATTATAAA
TCTGACCTTGATATTAGGGACAGTCAGCAAATACTTTAAA
TAAAGACAGAGATGACTGCCCACATTTTATGTCAATCTCC
AAACACACTACCCAGTTTTATATCTGGGCTTGAATGGCAG
AGAAATCAACACCATCCAGTACCAGAATGTCAAATAAGTG
GGAGTTACTCATGCGGGTACTTTTGTATACTACAGATCTC
AAACTATCTCCACTTACAGTTTGACATGACGGTAGTGCTC
TAAGACAACTCGTTTTTTAAGTATTTTATAAAAAAGCACA
AAGGATATTAATATTTCTTATACCAAGTGCTCTTACATAT
CCACTTACTCTAACAACCCAGCAAAGTAGAAATTATTTTT
CTCATTTACAGATGAAAAGATAAAGTCTGAAACAGTAAAT
AATTTGTTTGAATCCAGAGTTGTGTGATTCCAAAACTCAT
CCTCTTTCCTCTTTTCCTTCTACTACAATCATTTCTTTTT
TATTTTATTTTTTTGAGACAGAGTTTTGCTCTTGTCACCC
AGGCTGGAGTACAGTGGCGTGATCTTGGCTGACTGCAACC
TCTGCCTCCCAGGTTCAAGTGGTTCTCCTGCCTCAGCCTC
CTGAGTAGCTGGGATTACAGGCACCCACCACCATGCCCAG
CTAGTTTTTTGTATTTTTAGTAGAGATGGGGTTTTGCCAT
GTTGGGCAGGCTGGTCTTGAACTCCGGACCACAGGTGATC
CGCCCGCCTCGGTCTCCCAAAGTGCTGGGACTACTGGCGT
GAGCCACTGCGCCCAGCCTACTACAGTCATTTCTTAATGG
ATCACAGAAAGATGCCTATGGCAGTAGGATACATTACTGA
GGTCTCATGCATATGGTGGCACTCTGAATCTCTAAGCACT
CAGCACTGGGCTGGAAGAGGACAGGTTCGGGAGGCAGGGG
AGGGGAGTTGGAAAGTATTTTTAACCACTCCTTTGGGGTC
TTGACTTCAAGTGTGCTCTGGTCATAGGGATGTTCCTGCT
TTTTCCTCATACCCAGGGGAGATCTGCTGCCCTTTGTGGA
GTAAGAATCTGCCTTCTCCACTATGACTTAGTGTTGTAGA
GGGACATTGAGTGGTTTTGTAATCAGGTCTCGGTTTTGAC
ATGTGGCCCAGGACACTTTTTCACACAAGTTTTAATCTGC
TCTGATTATTATTACCAGGTACCTCTAGCTCTGGAGGGGC
TCCTGTTGGTAGAGCAATAGGTCAGGGCCAACGTGTAGTC
TTCTCAAAATAAAAATGCATTCAAGGGTCCAAAAGCCCAG
AACACCATGCAAGGGACACCTCAATCGCAGGTAAATATAG
TTGTCAGGCTTAAAATGTTCAAGATCTAATTTTTTTAAAC
TTTCACTTTCTATGAAATAAAAGGGGATAACTGCTAGTCC
TGTGATTTCTTTGTGTGCTACCTTTACAGTATTCCTTCCA
TTCACAATTTGAAAGGCCAGGGGAAGACAGAATAAAGCCC
ATTCTTAAGAGAGAGAAGAGGCTGGGCGCAGTGGCTCACG
CCTGTAATCCCAGCACTTTGGGAGGCCAAGGCAGGCGGAT
CACCTGAGGTCAGGAGTTTGAGACCAGCCTGGCCAACATG
GTGAAACCCTGTCTCTACTAAAAATACAAAAATTAGCCAG
GTGAGGTGGTGTGCACCTATAGTCCGGCTACTCAGGAGGC
TGAGGCAGGAGAATCGCTTGAACCTGGGAGGCGGAAATTG
CAGTGAGCTGAGATCGCACCACTGCATTCCAGCCTTGGGG
GAGACAGAGCAAGACTCCATCTCAAAAATAAATAAATAAA
TAAATAAATAAATAAATAAATAAATAAATAAATGAAAGAG
AAAAGAGGGTTTATTTGTTACTTAAGAAGGTTTAGTTATT
ATTCTACCACTTCTTGGCTGAAAGGCCTGGGGCAACTTAG
AGTATCTCTGAGTCACATATTTTCATCTCTAAATGGGGAT
TAAAAAGTAATACCTTAAGTGTTGGCACACTATCAAATAG
GTAATCTCTTGAGGTGCTTTGTAGGTCTAACATTGGTGGG
TCTACAAATTCACAGATTTTAGTTAGCTTAACCAGGCTCC
ATCATAACTCGTGACACCATGACTCTATGACCTCTTGGCT
GGTAACCAGGTGAGACATACCTTCTAAAGACTGAGCTGGA
GACATGCAGAAACATCCCCAAAGTTGACTTACCAAAAATG
TTCTTCACTCCCTGTTCTTTTACAAGATAATCCACATACT
GACCAATTACTGAAAAGTTGATTTCTCTAGAAGACATGGG
AAAAATGGGAAAAAATGGCATATTTAGTCTTTTTCAGATT
ATTATTCAACAAATCCTCAGGTATATAAACTGCTCCCTCT
TGCTAATAGTTATTAAAAATCCACTCCATTTGTGAAATTC
TTAGCCTGCTGTAAATAATGCCTGGGTTTTTTTCCCCCCT
GAATCTGGTGATTTCTCCACTCAGCCAGGTATGCCTCACT
TTTATGAGCAAAACACTATTAGTTATCAACACAGGCTTTA
TACTTACACCTCATCACAAGCAGTATTTAAAAAGTAGTTA
TGGAACTATCTTTTGCCCAGCGCTCTCTCTTTAAAGCCCA
TATGGCCAGCGCTTTTGCCCTTTTAGGGGAAGAATGATGG
TTGGAGACCTAGTTAAATGAGAACTTAACATTTGCCATTT
GATTCCAAGTGCTGGGATTACAGGTAGGAGCCATCATGCC
TGGCCTGTCCCTTTTTGTGTTTTCCCACCCTACTCTTAGG
TTACTTAGGTCTATCTTCATCACTGGAGGCCATTATCCAT
GATCAATTATTAGGAAGTCATTACAGAGGATGGAAACATT
CATTTCTTAGGCTCACAAGATAGGAAAAGTCAACCTTAAT
ATTATAAGAATTTTAGCACTTACTATTTGGGACAACACAT
GGAGTCTTAAACTCATCTGTATTTGCTGGTTTTATATTGA
ACAAGGTTAGCAGTTAGAAAGGAACTTTGTCATCACTTTG
CCTCTCAAAGGCGGAATAGCAGCATCAGCATCCAGGGGAC
TTTATTATACACGCAGAATCCTACGCCCCACACAGTCCTG
CCCAGTTAGAATCTGAATTTTAACAAGATCCCTGGGTGAT
CTGCATGCACTTGGCAATTTGAGGCACACTAACCTTGTAA
GGATCTGATGCTTAAGATTAATGTCTCTTAAAATCATACT
GATTTCAAAATCTAGGAACTGACTCACAAATTGTATTAGG
CAACCTGTCCTTAATCAAAATGTAGGAGGGGAATGATGGG
CAATGAAGAGTGAAATCCAAAGGAAAATGGTGCAGCAAGC
CTGGGTTAAATGGTTACACTGTGCCCGTGGTTACCCTGCC
AAGAACACAGAGTGCTAGCTGGCTTCCACTGCACTTTTGT
CCACAGGACCAGAGAATCCTAATTGAAGTTTGGCCTTATT
AACATTCTTTTCACCTTTACCTACTGTAATTCCTTAAACA
ACAAAAATAAACCAACAAAATCTGATGCATCTAGGAAACA
AAGACATCAAATTGTATATGTCAAAAGGAATAAGAACAAA
AAGAGGAAAGCTAGAGAACAACTGCCTCTGAGGTTAAAAG
GAAAGCTACTAAATGCAAAGAATGCACAGGCAATCATGCC
TATAACAAGCTCAGAGTAAAGATAGCAGGCCTGAGCCTGC
CGCTTGGGAAAAAGTGTGTTAATGCAATTATAAAGCCTAT
AAGGGAAGCGAACTCCCTCATTATGGCACATGCCCCATAT
CCTAACACTGCTCCCTCCTGGCCTCAGTCTGTACCTGGAA
CAGCCCAGGTGTTCAGCAAAGGCTAGGCAAAGGAGTGGTG
ATGTGGGAACTTACAATGATAAAATCACCATGAGCTCTGC
CTTTATAAGCTTCTTAGCACCACACTTGCATAATATTTTG
AAATTTCATTATTACATTAATTGAGTAAAGAAGATAGTAT
ACGTGATTAAAATAGCAAAATATAATGAAGGTTATGACTT
AGGCAAAAATTAATTGTACGGGGGCTCAGAAGAGGGACTG
ATAAATGACAGCTAGGGAGGCTGGAAAGAAGGCATCAAAG
AGCTGAATCTGGATAAATAGGACAAAACCCTATGATCCTT
CTTCCCTCCTCCAACACCTTTTTTTTTTTTTGAGACAAGA
TTTAACTCTGTCACCCAGGCTGGAGTGCAGTGGTATGACT
GTGGCTCACTGCAAGCCTTGACCTCCTGGGCTCAAGTGAT
TCTCTTGCCTCAGCCTCCCAAGTAGCTGGGACCACAGGTG
CAGCTAACTTTAAAATTTTGGGTAGAGATGAGGCCTCACT
ATGTTGCCCAGACTGGTCTCGAACTCCTGGGGTCAAGCAA
TCCTCCTGCCTCAGCCTCCCAAAGTGTTGGGATTACAAGT
GCGAGCCACCGCGCCCGACCCTTCCAACATTCTTGAGAGG
TACTGTTTGCTTGGCCCTATTCTAGTATCATCCTCTTTTA
AGGAGTTGGCTGCACACTTAGGCAGGTCTAGGCCAGCATG
TGAAACTGGAAGCTCTTTTTTCCTCCATGAACTTCACAGT
TTGATGGCCTCATTGGATAGTGCTTCCACCTACACTCACC
TCTCTCCTTCAGGCTTTGCTGGGAGACAGGCTATTCAGCT
GACAATTTCACTCAGGGTTAGAGGTCTAATGGGTTATGCA
TTATCTGCCCCTTCAAGAAAGGAGAAAGTCGTTTGCTGCT
TCTTATAAAATGCCCCTAACCTACAAGAATGACACTAATG
GCAGAATTTTGGGGGCGGCGGCCATCATCCAGAAAATGTT
CTTGGACTTAAGTCCTTTTGGAACTACCAGACCTCTTCAG
AGAGATCTAGGTTGAAAAGGGGCTAACTCTAAATGTGTTT
GACTTTGACATTACATTTTTTAACAAATGAGTATTTGAAA
AGCCAGAAAAATCTAACAATGTCAGGGCTGCTGGGTATGG
TGGCTCATGCCCATAATCCCAGCACTTTGGGAGGCTGAGA
TGGGTGGGTCACTTGAGGTCAAGAGTTTGAGACCAGGCTG
ATCAACGTGGTGAAACCTCGTCTCTACCAAAAATGCAAAA
ATGAGTCAGGTGTATTGGTGGGCACTTGTAATCTCAGCCT
GTAATAGGGATGCTGAGGCAGGACTGCTTGAACCCGGGAG
GTGGAGGTTGCAGTGAGCTAAGATGACACCACTGCACTCC
AGCCTGGGTGACAGAGTGAGACTCGGTCTCAAAAAACAAA
ACAAAACAAAAACAAAAACCCCCAGGGCTACACTTCCATA
CAGTTGGAAATTAGAAAGAGCAGCAGCAGGCCCACTTTAG
AGGACTGGATGCCCCCAGGTCCCTCAGGCATTTCAGATCC
CTGCCTGACTCTGCAGGTGCAAGTTTGCAGCCTTGGGCTG
GGATGCTCAGCAGCTCTAGGCACAAGTGGGGGTGAAATCA
TCCAGGGCTGCTACCACATTTGTTACACAGGCACCCAAAA
GGCAGGGTGAGGGTGAAAATAATTCTCCTTGAGGACTCTG
TCCATTTTTGTTTTTTCTTTTGAGACAGGGTCTTGCTCTG
TCACCCGGGCTGGAGTACAGTGGCACGATCACAGCTCACT
ATAGCCTCAATCTCCCAGGCTCAAGTGATCCTCTGGCCTC
CCCAGTAGCTAGGACTACAGGTGCGTGACACAACGCCCAG
CTAATTTCTGTATTTTTTATAGAGACAGGGTTTTATCAGG
TTGCCCAGGCTGGTCTCGAACTCTTGGGCTCAAGCAATCG
GCCCACTTCGGCCTCCCAAAGTGCTGGAATTACAGGTGTG
AGCCATCATGCCCAGCCTGTCCCTTCACTTGTTTTCCCAC
CCTACTGTCATGGTACCTAGGTCTGTTTTCATCACCGGTG
GCCATTATCCATGATCAGTTACCAGGAAGTCACGAGAGAG
ACTGGAAACAATGAGATGGAATTATTCTTCTGCCCACCCA
CTGGGCATTTGGAGCTCAGTGCTCACAGAAGTGAGTTGAC
AGAAGCCAATTCACTTGAATAGACTGCACTGCATCCTCTC
TTCTTTCACAAGCCCCAAGAACACATCTAACAACTGGGCA
CATCAGGGGAGAGTGACCCAGACCCAAATTCCATGCTTGC
TGTAGTCATTTTTATATTTAAACCCAGTTTAATGTCTTAA
TTCCTGGGGATTCAGATTCTTTGCATTGGGTTTAGATTCA
TGTCTTGGGGCTTTTTTTTTTTTTTTTTTTTTTGAGACAG
GGTCTTGCTATGTTGTCTAGGCTGGCCTCAAACTCCTGAA
TTCAAGTAATCCTCCCACTTCAGCCTCCCAAGTAGCTGGG
ACTATGGTTGTGTGCCACTGTGCCCCATTAATTTTATTTA
ACTTTTTTTTTTTTTTAATTACGTGAGCTATATAGTTTAC
TTAAGTACATATAATAAAAAAAGAAAACCCACTCAGGATA
TCTCTGGAGATGATTCCTCTTAGTTTGATATTCTTCTATT
CACAAATACACATTACATTATTTTCTTGTATAAATATGGC
CATATTAGACAGTTTTATATTTTTCACACAGCATTCTAAT
TTTAACATCTTCCCACATTTTTAGATGGTCCATACTATAC
CGGCTAAACAACATTCTATTTTATGGATGAATATAATTCC
TTTTTCTAATTGTCTGTTCTTAGACATTTGGTTTGCCCAA
ACTATATAAGCAGAAGAAAGTCTTGTTCTTTTTGCCACAA
ATTGAGGTCCAGAGTGGGTGGATTGTGAAACTGCAGGTAG
ACTCTACAACTCTTCTCTTAGGGTAAAAGCGTAATATAAT
TTTTCTCAAGTGGCTTTTCAGGGAGAAATCCCTATTGCTT
TTTGTTTCCTCTCCTGGTGCACGAACCACCATGAAAGACT
TTCACTTCATCTGGGAAGACAGAATCCACAGGACAGGCTA
TTTTCATACCTGACATGATGTGGCATGCATATTAGAAAAC
CTGACTTTCCATTTTCTTTTGCCTTTTATACGTATCTCTC
AGCATTCAATCAGATAGGAGTTATACGTACTCTTGGCAAA
ATAGCCACCTGGTTATTTTAAAATTCTTTCAGCAGGGAGG
CAGGCAGGGACTAACCTGCCCACTCTGTTGGAGGTGGAAA
ATGTTCTGTTCTGGGAGTCTGGGTCCCCGCGTCCCAAACA
CTGTTAAAAAGACAATAATCTATGCCAGTCTGGCTCTAGC
AGGCTAGGCCTTTTCTCACTGGGGTTAACAGGTTTGTTTT
TACCAGAGGGTGTTGTGAAGATTCCCAGGGTGATGCCAAG
AGCATTTGAGGGAAAAAATACAACTTTTGCTCTTGACATT
TTAGATCTGAAATGGACTTTCTGTTCTAATGACTGTGAGC
CTGCCCAAAGAAAAAGTGACTTCTTAGAACAAATAAGGAA
AGCAAGTCTTGGCTGGTGTGGTGGCTCACGCCTGTAATCC
CAGCACCTTGGGAGACCGAGACGGGCGGATCACTTGAGGT
CAGGAGTTTGAGACCAGCCTGGCCAACATGATGAAACCCT
GTCTCAACTAAAAACACAAAAATTAGCTGGGCAGGGTGGT
GCACGCCTCTAATCCCAGCTACCCAGGAGGCTGAGGCAGG
AGAATCGCCTGAGCTTGGGACGGGGAGGTTGCAGTGAGCT
GAGATTGTGCCGCTGCACTCCAGCCTGTGAGACTTTGTCT
CAAAAGAAAAAAAAAAAAGGCAAGTCTTTCATTAGACTTG
CTAGTGTACAAAAAGGCAAGGGTTGGATAGGTAGAGAAAT
CCTCCCTTTCTAGCTGTGTGGCTTGGGGCAGCTGGGCTGG
CCTTTAGGATCTCAGTTTCTTCAACTGCCAGGACAGAGAT
ACCTATGGCTCCCTCACAGAGCTGTTGCCAAGATTAAGTG
GGAACATGTAAATGAAATGCCCGCATGATGACTGACATAG
CATCAATCAGTGTTCGCTTCCTTCCCTTTTTCTTGACTCT
CAGCACTAGTAATTCCCGCAGTATACTCATTCATAAAATA
ACAAAAGCTACACAACTATGCCACATACTTAAGATACAAA
GATAAATAAGATAGTTTCTCAGTCCTTGTGTACTATCTGG
TATTCAATATCTATTGAATAGGGCTAAGCAGCTCAAAGCC
TGCTGCAAGACACAGGCAAGTAACAAAAAGTTATTGTAAT
AATTATAAACATAATTTTGATGCAATGAAAAAAGTGTGCT
ATGGGATCACAGGGGAAGAATATGGACAGGGTGCTATAAA
AGGGTCATCTAACTCCTTTTAAGAGACTTGGGAAAGAATT
TCTAAGGATGGTTTTGATAGATGAGTAGAAGTGTTCAAGT
GGAGCAAGAAAGAAGATGGTGGTAGCAAAAGGCAGAGGAA
ACAGAATGAGCAAAGGCATGAAGGGCAGAAGAGGTATGGT
GACAAAGAAATGAAGCAGGAAAGGTAAACTGTGAAGGACT
TCCTATGCTATCCCAAGAAGTCTGGGCTTTAATCTTTAGA
CCAGCTCATCTCAGACTTTAATGTGCTAAAGAATCATCTG
CGACACTGTTAAAATGCAGGACGGATCTGTGGTATGATAG
GGCCTGAGATTGTGCATTTCTACCAAGTTCCCATGGTGGT
GGAGCAACTGGTCCATGGGCCATATGATGGGTAGCAAGGC
TCAGACAAAAGACAGTCAAAAGATCCCTAAAGAGGAGAGT
GACATGATCAGATTTATTTGCTAGGATAAGCTCACTAAGC
TACAGTGTGGACGATGGACTGGAATTACAGGTACTTTCTA
CATTCTTATTTAATGGTGATTCCCACAATATCTCCAATGA
CATAACACAAGAGGACTGCAGACTCTTAAGAGCTGGAAAG
GGTCATAGAGATAATGTGGTTGAACTTTCTTTGGAGAATA
TGAAAGAGAGCCTTTTTTTTTTTTTTTTTGAGACAGAGTC
TCGCTCTGTTGCCCAGGCTGGAATGCAGTGGTGTGATCTT
GGCTCATAGCAACCTCCGCCTCCCAGGTTTAAGCAATTCT
CCCGCCTCAGCCTCCTGAGTAGCTGGAACTACAGGTGCAC
GCCACCACACCCAGCTAACTTTTGTATTTTTAGTAGAGAC
AGGGTTTCACCATGTTGGTCAGGATGGTCTCGATCTCTTG
ACCTTGTGATCTGCCCGCCTCGGCCTACCAAAGTGCTGGG
ATCACAGGCATGAGCCACCGTGCCTGGCCAAGAAAGCTCT
TAAAAGGTGACAAGATCTCCCCAGGGTCAGAGAGCTACCT
GATGGCAAAGCTTGGATCGTTTCACTAAGATCTACTTATC
CATGTTCTTTCTGCCAGCTGCCCTACTCCAGGACATCAAC
TTATATGCAGAAAGCTGAATTGTTACTGAGCATTCATTGG
AATTGAGAAGAAGAAAAGGATGTAGGGAAATAGTCCTTGT
TCAGCCACTCAGAATTATGGAGGATATGTATACTGTACAT
GCCAGGTTAGGAGAACTCCCACAATGGCAGGTCACCTGGC
AGTATTTCCAGGTATTAGATTCCATGTGCCCCTTCCTTCC
ATCTCGTGTCTTAGAAACATGCCAGAAGTGCAGATTCCCT
TGTGGGTAAGTACATTAATGCCTACATGTTCTTGGTGGGT
GTTCCAAAACTACTTTGTATCTACAGGAATGTTTGATGAA
GCAGGTGGTGGGAGAAAAGGGGAACTAACACGGCTCACAT
GCCTACTCTGTGCTATACACTGACCTACACTATTTAATTT
GTTTCTTAAAGAGCCTACACATAATGCATTCTTTTTTTTG
ATTTCACACCTCAGGAAAGTAAGGTTCCTAGAAGAAAAAC
ACAGAACTGATGAGAAAATAGTAAAATGGAAGCAGCAGGA
CCACAGGTTTTTGGGAAACGGAAAAAGATCCAGAAGAACA
GTCATTTTAGTTATCTCTAATCATAGGATCTGGCCTTCCA
GGAAAACAGCAAAACAGGGAGGAAGAACACACTGACGTTC
TCCATGGGTCCCTGATGAACAAACAGAACTGTTTTAAGAA
GGCACTTCCAGGATAAGAGGGGTCTTATTAAAAGGTTAAA
GTAGCATGGACCAGATGCAGTGTTAGGAGATTACAGGCAG
GATCTCACTCTGTAACAGGAAGTAAATCCTGCCAATTCAT
GCAATCACATGTCTTCTGTTTTGATCTGCGAACAAGTGAC
TGATGCATTGAGAAACAGCTGATGTCAGTCTTTCTTAAAA
CTTGTGGAAAGGGGAAGTAACAGAAAAAAATTATTTACCA
GCTGAGTAATCTAAATGCCATACCAGCAAGAATCTTATTT
AGATCCATGATTTTTCATGGATCTTAGAAGCCAGAAATCT
TGGACTCATTGGAGTCTCTAAGGCAGAACTGCAAAATGGC
CAGCTTTGAAGGAGAATACTAAAAGACATAAGAAATTTCA
TATCCTTTAAAGGGGTAAGATGAAGGTTTATAAATTCAGC
AAGACCAAAACGAAAGTCCCTTGTAAAAGGTGTATTAAAT
ACATCTTCCTTTTGCCTCTGTCTTATGCCATAAAGGCAGT
TCAAACTTTTTGACCTAAGTGCATATTGACCCTGTGCTAA
GCACTGTTGTATGAATTATCTCATTTAATGCTCATAATTC
ATTATGTAGGTATGATTATTATACTACACAGAAAGAAAGG
AGAAGATTAAGCCAGCATTCTAACTGTTGTGGCAGCCTGA
CTCTTCTGACGAGTCAAAAACATACAGATCCAGGAGGTGG
ATGAACTCTCTTTTGTCGGGGTGATGTTCAAGGAGGAGTT
ATACACAGTACATGGCTCCCTAAGTCACAGGGCCTTTTTA
TTATCCGATTTTTGAGCAGAAGGACTGCCACTGTATTCAT
CTGGAGGTCAAAATACTTGCTTGGGGTAATGATTAGTCAA
CAATGAACTGTTGTTACTTCCCTTCCCCCGCTGCCCAACA
TCTAGTCAATGTTGAAATGAGGCTGTAAACATGAGTAAGG
AGTCCATCTTGCAGATAACTTCCCACTTTCCTTAGGGTAG
GACATTTTTATCAAGTCTATGAACAGCCTGAAGTGGAATC
ATGCTGATGTCTAGAGATAGGATCCTGAGAGGGGCTAGAT
CAGTGTTTGATATCCAACTATGCTAAAATGGGATTTTTAT
CCAATGCTACTGGTGCTGTTTAGAAAGGCCAGAGCTGTCG
TGAAATCCAAGGAGAATTTGCTCTGTGGCTCTACAGACAC
TGAGAGAAAGGCAAGCTGCCTTTCTGCAAGGTGATATAGT
GCTTCTTTGACTTTGGGGTCAGAGATATAATGCCTCCTCA
GACTTGGGGATCAGAGAGAGTGCAGAGGGATGACAGACAG
AAGCTGCCTTTTGGCAACAGTTCCACAGAGATGCAGGGTC
TTAAGTGACTGTTGTTACAAAGAACTTTTCTCCTTTTTGG
TTGAATGAGAACTGATCCCCTCAAGGCCCCAAATGATAGT
TACCCATTCTCAGTCATTGGCGTGATGGTTGCAGCCACAA
GACCCTGAAGTTTCTTCTTTGGGAAGGCCATTGAGCTGCT
GGTAGGTCTGGAAAACATACAATGTAATTTCTCTCTTTCT
TCAAGGAATGTCAATGATAAAACTCCCAGGCAAAGTTCAT
TTCTAGTTTAGAACTGTAAAATGTGCTTACAAGTACACAA
ACACACAGAGCAAGTACAAGATGGTAAAATTTTAGAGCTT
AATTCTATTGAGGAGGAAACTTTAAGACAGGAGAGGGTAG
ACCTGAGAAAATACTATGTGGACAGCCTCCCATTTTATCT
ACACAGATGATGGAAGCAATCTAAATCCTCAAAGGATAGA
GGTAAACAGGAGCAGACCCAAGAAAGAGCTTGAACCTAAC
TCAGGTAAGTAAAACATACAGTGAATTATAGTCATGCCTC
AGTATACACAGAAAATTGGTTCCAGGACCCCCATGTATAC
CAAAATCCATGCCTACTCAAGTCACGCAGTCAGCCCCAGC
CTGGCATATGAGAATTCTGCATCCTGCAAATACTGATTTT
CTATCTGCATTTGGTTGAAAAAAATCTGTGTAAATGGACC
TGCACACTTCAAACCCATGTAATTCAAGGGTCAACTGTAC
TATTACTTAAACTGAAATATGGTCATAAAAGGGGACATTT
TCTCTTTCCACTGTCTTCATTCTTAGAATCTCACCTAAAA
CAAACCTGACTGTCTTAAGGTTTCATCTTGATTTACATAA
CTACCTTCAGATTTACCTAACTTTTCATATCCTAATTTTG
CCCAGTTTTGTCCAGTTTTCCTAGTTCTAGTTAACCATGT
AGACTGCATATTCACACCTTCCTCTTCCCCACTAGAGCAG
GCTCCCAGGACAGGGATGTTTCATTTGCCTTTGCTCTCTG
CAGTGAGCCCTCTGCTTGACACCAGGTGTTCAAGAGAGAA
GAATATGTGGGTGACTGAACGAGGTGTTCAGACTGTGGCT
GGACGATGGCTTCCGCAGACGGGGAGCTCACTGCTGAATC
AACCTCACACCACTCATCTGGGGCCAAAGGATCTCTCACC
ATCTGGCAGAGAGTGTACCTGCCCATAATCAGTGTAAAAG
ACTCTGGATGGGCCACAAGAAGCAACAGAGCAGACTGGTT
AACAGCCTGGGTTCCACAGGCAGACCACCTGGTTCAACTC
ACAGCTCTGACATTTGCTAGTTATAGAAGCATTATTGTTT
TCTGAGCCATAAGACATAAAAAGCCACAAATGCAATTCCA
AACCACAAATTTAATGTCTAACAATTGAAAATGAAAATAT
AATCAGATAGTATTTGATGACAATTCTACAAAAGATAGTG
GCCTTGTAGCAAATAAAGAGATGTCTATAGGTGACCAACA
AGAAGGGTTATGCTATAGTTCTGACATTACTGGCACATTC
AAAAACCCAATGCCCACTATACTTAAATCTAATCCACACA
ATGTAGTACTTAGTTATAAGCTATCTTATTTTGTTTGCTC
TTCTAATTATTCATCTTATCTTCCCAAATAGGAGAACAAA
CTTCTGAAGTATAGCGACCATACCTTCTATTTTTCTTCCC
CAAGTCTTGGCTCAGGTAAGCCCTTGAGTAACACTGACTA
CTTTCAGTAGAAAGACATGATACTTTCCTTGCAAACAGAC
ATGTTCCCAGCAATAGTTGCTGTTGCTCCTAAAATCAAGT
CCTGCATGTAGCTTTGCTCTGTATTTCCTAGTTCAAACAT
GAGACTAAAATCAGATTGGAAGTTCAGAAAGATAAATCCA
ATAACCTGGCCCATGGGAAAACACAAGATAAGAAATCATA
AGATGTGGCTCTAATCACTCTTTGAGCTTCATGTGACCAC
CCTCGGTCCAAAAGCATGCCACTTAGCCTCTGAGCCTTAA
GGCCCATAACCTAGGCCATCTCCCCACCGGGAGGGATGTT
TAAGCATCAAAGAAGATTGATGCTATGCCTGCTGTCTATC
TTCACCTAACACTCCTACAAGCATCTCGACTTAACATGCC
AAAAGGGAACCTGCCATCTCCTTTGTTCCTTACTGTAGAG
GGGTGAGAGGGCCAGCTCTGGAGTCAGACCTCATGGATCT
GCATCCTGGCTCTACCACTTACCAGGTAGGTGACCTTGAG
CCCATTAAGTAACCTCTTTCTGCTTCAGTTTCCCCTTCTG
TAAATGAGGATAATACTAATTACATTTCATAGGGTTGAGA
GAATTAAATGAACTAATTCATGTAAAGTAATTAACAACAA
TGCTAGACACATAGTGAGTACATGTTCAGTGCCCTCCATG
AAGTCTTGCCTGATGTGTATAGGACAGTAGGAAATACTAT
CATGCCCTTACCAGCATCATCTTCCCAGTTATCTTTGCTC
TGCTGGTGCCTCCTTTCCAACCCTCACTACTCTTGTCTAT
TTAGGGACTAAGTCATTTCAATTCTGTTATCTTCTTCCTC
TGCTATTCCTCATTTCCTCCTTATGACTTTATAATTTGCC
TCTTTGTTACCTCTTATCTAGACAAATAGGCAAAACCCCA
GGTCCACGGGGCCCAAGAAGGTTCAAGTGATAAGAGTCCT
GAGAGCTTGAGTCAGCATTAAACATCTCCTAAATCCAACA
CTACTAGGCTGTTCGGGCTAAATAAAACTCCATAGTCTTG
TGCTTTTGCCTGCATTTATTTCACACTAAGGACAGTAACA
CTGATGTTCTTAGATTCATGAGAAGCTCAAATTGGCAGTT
TTATGTGTGTCTTTGATGGAAAGAAATAAAACTAATTACC
ACAAATGTAGTTTGATTAGTTCAAAAATTCAAAACACAGG
GTCCGTGGGAGTGTAGGATAGGGGTTAGGAATCACTGTCC
TAATCCCTCTTCTCTTCAATCCACACCAGCTGTCAGGTTA
ATCTTCCACTAAAACCAGCATTCCTGGTCTTGTCTTTGTC
CTGTTTAGAAAATGCTAGTAGGCTAAAGACCCAGCTCCCT
GGGGTCTGGGTCTCTGTTCAAATCTTCATGCCTGCACTGC
ACTTGCCCAGCGTTCTGTTTGCTGTTCCTCCTACCTACCT
TTCACTGTCTGTCTGCTTGCCTTGGTTCCTCACTTCAATC
TTTTCAGTCTGACCAGCTTTTAAAGCTCACTTTATCCATT
CCAGCAGCTATAGCTTAAAAACAAAAACAAACAAACAAAA
CCAAACCAAAACAAAAAACCTCATTTTAAAGGCCAGGGGA
CTCCCTGGTACCCGAGCCGAAAATAATTTCTTAAACCTCA
GAATTCCCCCAAACGCTGGCTTTTCATTAAAAACCTTACA
TCAGAGTTATTAAGCAGGGTGGTTTCGGCTCCTCTCCTAG
ACTGTCTGCCATCTGGGGGCAATGACAGCTTCGAAAATTT
CTTTGCACAGAGCAAATACACTAAACAAGTAAAAGTTTGC
TGCCTTTGCAAACTGTGAAATGCCTACAAGAAGAAATGGG
ATAAAAACGACTTTGGCCGGTGTGAGGGCTCACTCCTGTA
ATCCCAGCAATTTGGGAGGCCGGGGCAGGCAGACCACCTG
AGGTCAGGAGTTCGAGACCAGCCTGGCCAACATGGCCAAA
CCCCGTCTCCACTAAAAATACAAAATTAGCTGGGCGTGGT
GGTGCGCGCCTGTAGTTCCAGTTACTCAGGAGGCTGAGGC
AGGAAAATCGCATGAACCCGGGAGGTGGCGGTTGCAGTGA
GCCGAGATCACGCCACTGCACTCCAGCCTGGGCGACAAGA
GTGAGACTCTGTCTTTAAACAACAAAAGCAAAAACAAAAA
AAAAAAGTCTTTACCAGAGAATGGTATTTTTGAGATTCAA
GTTTTTAATAAACTTGGGAATGTTATACTTTGAAGCGTAA
CAGAGAATTACCAATATTTTTAAGATTCAAGTTTTAGATA
AACTTGGGAATGTTATGCTTTGAAGTTTTCAGAGCTAGTA
GCTAAAGAGAATGGTTCAAATGTTCTCCAGCCTAAGGCTT
AACGTGAATTTAGAATATTATTATTGAAACATTGGGAGGG
GGTATTACTCTTGAAATCTTATACCTCCATCCACAGATAA
GAACACTTAGTGCAAAGAATTAAAGCTGCCTAAGTCAAAT
TATTTTTCAAATGGCAAAGTTGTTTTTTCAAGAGACAGAA
AGTGGGGGTAGAATATACCTCCCGGCAGAGAATATCTTAA
GCGACAGGTACTCAGAGAAGAGGAAATACAAATAGGGATT
TTTTTTAAAAGCAGAAAACCATTAATTTCTCCTAAAGTGA
AGGGGGGATGTATCAGATTTAACTTTAAGCTCCCTTCCGC
TCAATTGCTAACTCTATTTTTGAGGAAAGGACCTTCGGAT
ACCCGGCAGGTATGCTGTCTGCAAACAATCCGGGGGAGTG
GGTCCTTCTGCCCTGGTCTATCCCGACACTTCTCGCATTC
ACACCTTTCCCAGCTCTGTTTCCTAGCGTATCTGCCTTCC
CCCTTTCCTCCGAGTCCATCACCGTCTCACCCACCCGCGA
GTCAGGCCCCGGCGCCCCTCCACCGGAACGCCCAGGTTGT
CTGGCTGTCTGCGTCCGTCGGTCCTCGCCCGCGCAGTCGC
GGGCCGCGCCCCCCACCAGGCCTCAGCTCCGTCCGTGCCG
CCGCTCCGCCCCGCAGGGGCCGCCGCGCTTTATATCCGCT
GCCGCCCGTCCCGGGCCCACGTGCCGCCACGCCGGGGAGC
CTGGGGGTTGTAGTTCTGCGCCGCCGCCCGCGAGGCGCGC
CCGGAACCGCCGGCCCCGAAGCCCCGAAACCCCGAAACGT
TTTGCACACCTGGAGTCTGCTCTTCCCCGGTGTCACCTGA
ACAACGTAGGCTGAAGTGACTCCGGCGCAGCTCCCCGGCT
CTCCGAGGATCGCGAGCATCCGAACTGGCAGCCAGGTGCC
CGAGAGCACGCCGCTCACTCGCGCCACGCTGAGTGCAAAC
CTCTCCCTGCCTCGTCTGCAGGCCAGTCCTTCCCGCGTGC
GGACACCTCCTGGGCTCCGCTGCGTCTTAATTTTCCTTCT
TTTGCGCAGGGCTCTGCAATCCCCGCTATCTCGTGGTTCT
GCGTTGTGAAGTTTGGGCTGCTGTTTCCGAGGCGTCCGGA
GACACCCCAACTGCCCATCGGCGTTCAGCTCTCTTCCGGC
TGACGCCGCTGCACCAGCCCTGCAGACTCTCGTGTTAAGG
ATTGATGAGCGAATTTTAAAGTGAATTATCTACTCATACA
GGAGCTTTTCTGGCTTCTTTTGGAGAATATTTGAAAGAGT
TTTGAAAGGGAAAAGTATTTTTAACCCAACCGCCTCTACT
TTCAGGAATATCAGGAGTCTGTTATTCTAGGATCATGTAC
TGTGTTAATAAATCAGGAACAGAGCCAGAGACAAGTCCTC
AGTCTTCTCTTGCTGATGTGATTCCACCTCAATTTTCCGT
AAAAGGAGATGGCTGATGCTTATTATTACATTTAGAGAAA
CTAAATTGTTAAAAGGGCTTTCCAGTTTGCAAAATGCTTT
TAAATGTATTCTAATAGTTCTTGCATGGCACAGAGCACCA
GAGATAATAGCTAATAAGTACTGTGTTCAGTGCTTACTCA
GCCTGCACCATTCTAGCCGTTTTAAAATTTAATTCCTAAA
ATAACCCCATTGGTGGGTCCTGTTTTATAAATGTATATGT
TACAGATGAGCAAGGATCATTCCATGTTACAGATCAGAAA
CAGGTTTAAAGAGTTGAAGTAATTTGCCAAAGGCCATAGA
GCTGATTAAGCTGTGGTTTGATTTCAAGTAGTCCAGAAGC
TTGTGCTTTTAACACTATGTTATCCTGCAGGAAAAAAATA
AATAAATACAAAAAGGAAAGAAAAAGAAAAACCCTTAGAT
ACATGAAGCAAGTTCTCCTAAGGCTACAGCATGGTTTTTG
GTTTTGGGTTTTTTTTTTTTGTAATGTTAACAAGTCTTAT
ACCATATCCTAATGATACAATGAAAGTTTTTTTTTGTTTG
TTTTTGGAAAGTCACACTTTAATAAGTGCAAAATTAAGTG
TGTCAGTACCCAAAAGGTATAGGTCATTAGGCTTAACATT
GTCAACCAACAAACCAATATTCTAAATGCATGAACAAACT
GCTTTTTTGTATAAATATGGTAGTGCAAGGTAATTCCTTA
TAATAATTTGTTAGTGTTTGCCAAGAAGCAGATGCTAAGA
TGGGATTAGATGTGTGAGAGACTTATGGGGGGAGGGAGTT
GGAGCAGACAGGAACATCCTGCAGACTGATGTAGGGCTGA
CATCCGTGAACGAAAGATGGAAGAAAGGAGCATGGAGTAG
GGAGAATCTCACTGCATTCTTAGAGTATCCACTCTGTGCC
CTTATGAAACTCAGAGCCTATACTGTGAAGTGTCGGGGAG
ACATCGTTCTTTTAAAATATGGTAAATGCAGTGATAGACC
TGTACAGAGATATTACAGGAACACTGAGCTCTAATCTGGG
CTGAAAGGGGTGGGGGGTGTGTGTGTGTGTGTGTGTGTGT
GTGTGTGTGTGTGAGATGAGGCAGGAGGGTGTTCCAGAAA
CGTCTTACTGGGGAAGGTCACAGCCAAGGTAAATATCAGA
CAATAAGTAGGGCTTAGAAGAGAGGCATCAAAAGGCTCAG
TGCTGAGCTGCAGGCCTCTAACCCTCTTCTGATAAGTGAC
AGGCTCTGTGAGATTTCTTCTATAATTATATAGTATTATT
TAATCATCATTACTTTTCGTGCTTTTATTTCTTGCCCCCA
ACTCCACTGCAAGGTGTTGGAGGCAGGCATCATGTCCTAT
TCCTTGTTTTCCCACAGTGTAGGACATAGTGTCTATCCAT
GTGCAGGCCAAGAGGGTGAGATTTGGAAATATTACTACCA
TCAACTCTCCTTTATTTAAAACAAATGTATGTCAGGTTTT
GCATCAACTTTTGTTTGCTACAATTCAAATTTGAAATCCA
CCAGTGCAGGGGAAAGTGTTTGGGAGATACGGTGCAATGA
AATTCGTCAGAACAGTCATTTGTTCTATCCTTGGAGCTGG
AGGTGATGCCCCCATCACAGGCTCCTGAACTGACTGTGGG
TGAGGGGTGGGACCCAGAAAATTTCCCCTTATCTTCTGGT
AAGGATATACTTACCAGAAAAGAGAAAACGGATTTTCAAC
AGCTGAAACACTGCTAAATTGGGGAACACTTATGAAGGAA
GGAGACCTAATTTGGATCTTGAAGTGTTGTTACCCATTGT
GGTCCAGTAAAAGGTCTGTCCATAGGTGAGCAAGAGTCTG
TTCCATTCACTGTGAAGAACACATAACCAGGTATGAGAGT
CACTTCTGGAAATTCTGGCTTGTATGGGTGTGTCAATGGG
GCTGATGGAAAAGGTAGGGCTTATTTTTTCATCAGAGTTC
AGAGGTCTTCAGAGAAGGGAACAGGCCATGAATAGAAGTT
GAACTGATTGCTGGCCCTGGGACAAAAACCCTTGACCTTT
AGGGTTTATCTTCTAAGTGTGAGTGCTAACTAGGAGAGGG
ACATCTCTTGAGAAGGGAAAAGTCATGTGCATAAGCTTGG
TTTTAGAGGACCTTTGGGAACCCAGGAGGGGGCAGCATAG
TGCGGCCATGCTCAGCTATCTTTTGGCTTAGCCCTTTAGT
GAATGCCTACTGGGTTCTTAAGGAGAAAGAGCTAGAAGGA
AAAAAAAATGCGTTATATTTGGCGTTCTTAACCTAAGATC
TGTGACTCCAGATTTTTAAGTAACAGCTTTATTGAGATAT
AGTTCACTAATAACATTCATCTATTTTAAGTGTATAATAG
TTCAGTAGTTTTTAGTATATTCACATAATTGTGCAACCTG
TGTCACAACTTTAGAACATTTTCATCACTCCCTCCAAGAA
AACCCTAGCCATTAGTAGTCACTCATTTTTTTATTTCCCC
TCCCCACCCCCAGCTGTAAGCAGCCACTAATCTATTTCTT
TCCTTCTTTTCACTATTTTTTTTTGGTTGCCCAGGCTGGA
GTGCAATGGTGCCATCTTGGCTTACTGCAACCTCTGGCTC
CCAGGTTCAAGCGATTCTCCTGCCTCAGCCTCCCAAATAG
CTGGGATTACAGGCATGTGCCACCATGCCCAGCTAATTTT
GTATTTTTAGTAGAGGTGGGGTTTCTCCATGTTGGTCAGG
CTGGTCTCAAACTCCCAACCTCAGGTAATGTGCCCACCTC
AGCCTCCCAAAGTGTTGGGATTACAGGCGTTGAGCCACTG
CGCCTGGCTGCCACTAATCTGTTTCTATAGATTTGCCTGT
CCTGGACATTTCATACAAATGGAATTATATGGGGTGTGTG
TGTGTGTGTGTGTGTGTTTTGAGACAGGCTCTCGCTCTGT
TACCTAGGCTAGAGTGCAGTGGCATGACCACAGCTCACTG
TACCTTTGACCTCCCAAGCTCAAGCAATCCTCCCACCTCA
ACTAAGTAGCTGGGACTACAGGTGTTTGCTGTACCTGGCT
AATTTTTTGTTTATTTTTTGTAGATACAAGGTCTCACTAT
GTTACCCAGGCTGGTCTCAGACCCCTGAGCCCAAGCGATT
GCCTGCCTTGACCTCCCAAAGTGTGGGATTACAGGTATGA
GCCACCTCACCCAGCCGTGCTATGTGGTCTTTTGTGTCTG
GCTTCTTTCATTTAGCATACATAACATTTTCAAGATTCAT
TCATATTGTGGAATGAGTCAGGATTTCATTCCTTTTTATG
TCCATTGTATGGCTATACCACATTTTATTTATCTTTTCCA
TTAAAAAACTATACTACATTTTATTTACCCATCAGTTGAT
GGACATTTGAATTGTTTCTACTCTTTGGCTGTTATGAATA
ATGCTGCTATTGTGACTACGGATTTTAAGCCTCCTGGAAT
TTTGTGGTGTTCTTTATTTCTGTGGAGTTAGTTTATAGCA
TCTGGCCTCTGTTCAGTTCCTCAGAAGCCCCAAGTCCTTA
CCAAGATCAGGGCTTTGACATATGACAAGAATGCTTTTCA
TCTGACTGACTTCTACTCAGATGCAACCTTCCTAAGAGGG
ACCTCACTCAGATCTTCCCAATGTAGGTGACAACCTCTCC
TCATAACACCCAGTGCTTTCCCTTCTGATCACAACTTCTT
GGTGTGGATGTGGTCTGTCTGTTCTGTTTCATGTGACACA
TACAGTGCCTATACTGCATAAATGGTTGAAATAGTATGGT
ATACAGAATGGATGTTGATAACTGAGAGCTATGTGCTGGC
TCTGTGGCCTGAACATAGACTTTATCACTGATGGGAGCAG
GGTGCCTCCCTGTTGACCTAGTTAAGGCAACAGTGGGAAC
CCTCTTGGCCAAGAGGTCTGGTGTCACACAGAGAGTAAGG
ACTGGACAAAGAGGACCGTAATGCCTCTTTGTGACCAAGC
AGGGTGGATTCCTGGCGTAGATTATATCTGGGGAACATTG
TCTTGTTTTGTGTCTTGCTGAGTTTGTGACTTCCTTGTCC
TGAATCATCTCTAGGCCAATGTGGCCAGTGGGTTACATAT
ACTCTTTTGTCACCACCTAAAAATGGAGAAAACTTTTGAA
AATATGGGCCTAGTTTGGCCATTAGCAAGGAGAACACTGA
GGGTGCTATGAGTTGTAAACAGAAGAGAAAGTTACGAATA
TTAATTTTGCCTACAGGGCTTCTTTGACAATATTCAAATA
ATTACAGAGGCAAAACTTCCTTTTGAAGGATGTGCAACCT
GTTTTAGCTATTGCCTACAAGGACATTAGACCTTTGGGAA
GCACAAAAGTGAGTTACATTCTGCTTGTGACAGTATTGTA
AAAGGTTCCCCGGAGATCTTAAAGAGTAATGAGCATGTTT
TCTAAAAACATTCCAAAGCTCAGCAGCTACTTATATTATG
AATAAGGTAAAAACTCACCACTAGGTGACAGTCTATCAGC
AGAAATTGCTCCTTTATGACTCTTCATTTAGACTGAAAAT
TTCTGGGGACATCAGGGAATAACAAAAGTATTCGATAATA
GTTTTCTGCTCCCATTCTGTGTCCTCCTCCTATGCAGTTT
ACACCCTCAATTTTAAATGTTCTCCTTCAATCTCTGCCTC
TCTCTCATTTATATTAAAATAATGAAAATATGTTGTATAG
ATACATAGAAATGAGACATGGAAAATTAACACTCCTGCCT
CCTGTCCCATACTGGCTTTGTTTTTGTGTTTGTTTTTGAC
ATAGTCTCGCTGTGTCGCCAGGCTGGAGTGCAGTGGTGTG
ATCTCGGCTCACTGCAACCTCCGCCTCCTGGGTTCAAGCG
ATTCCCCTGCCTCAGCCTCCCAAGTAACTGGGACTACAGG
AGTGCACCACCGCCATGCCTGGCTAATTTTTTTTTTTTTG
TATTTTAGTAGAGATGGGATTTCACCATGTTGGTCAAGAT
GGTCTCGATCTCCTGACCTCGTGATCCATCCACCTCGGCC
TCCCAAGGTGCTGGGATTATAGGCGTGAGCCACCGCGCCC
GCCTGGTTCTTTGGGTTTTTAAAATAAACATACCTGTAAG
AAGAGTACATCTAGTGCTCTTGGCTTTCCAATATGTAGAA
TATACTTTAAAATCTGGTTCAAGTTTAGTTTATAAGTATT
TTCTCTCTCATGAATAAAACTCTATGTTTCCTTCGGCATT
TGAGGTAAAAATGGGACAATTAGGAGAAACAAATTTTAGG
TGTTTAGTCTCTTTTGAATGAAGGAAAAACTCCCTGGAAA
AAGTTCAGAGTGTGACATTTGAAATGTAACTTGGTGCCAC
CCGAGGCTGGTTTCATTCTCGGTAACTGCTGTATTTAGGT
ACTAAGAGTCAGGGCTCTAGGAAGCTTAGATCCCTCCTGG
GCAAATGTGACTGATCTTGTTCCTCCTTTTTCCTTGTGCC
TAAGCCTGCAGGGTGCTGTTAGCCTGGACTAGCACACGCA
GATTCCATCTTTCAGAGTGGTTTCCGCAGTCGCCTGGGTC
ACTGGCGCCTAATGAAAAGCTCCCAGAGGTTATTCCAAAG
TCTCTTGCGTTACTCCTGTGCTCCATTTCTCAGTTTTAGG
TATTCTGTTATCTCTGTAACCTAAATTCTGTTATTTCTGA
AAGAAAAATATACAATGTATATTCATGCATTTAAAGATGG
ACCAAGTAGGCACAAAAAAAGGCAAAATGTGGAATGCTAT
TTACTCAGTTCTTCCATTTGTATGAAAATGGAAACAGAGG
TGTATGTAGGGATATACTTGTATATGTGCACATATTTCTA
CAAGGATAGCAGTGATGTTCAAAATATTTAACAACTGGTT
CAGCACTGACACAGAAGTGGGTGCTGGTTTTAGAGCTCAA
GGGATTCTGGAGGTCCCCTAACATCTATGTAATAATGGAT
CTAGACTCTGGGGGGCAGCACTCCAAGGCCATGCCAGGCA
GCCACCAACTGCTTCTCTGGGGAAGGGGGCTGAGGGCAGG
AGGGACTTATTTTTCAATATGCCCTTTAGTGCTGTTTGAA
AGGTTATTTTTTGTTTGAATCCTATTTATGTGCACATAGG
TAGATTTTCATTTTGTTTAGCTTAGGAGATAAGTCTTACT
TTTAGAATTTGTTTGTGGACATTTCTGTCTAGTTATTTGC
CTCCAACCTGTCTCTAGCCTCAAGGCCATTTCCTTTAGTT
CCATTTTGCTGAATCCTCCACGGAGAGCTCTCCTTAAGCT
TCTTAAGCCCCTCTGTTTGAGGGGAAGGGAAGACCTGGCT
GAACTCCCTCTCATAATCTCTCAGTTCTCCCCAACCCCAA
CACTGGTGTCTGAGTCTCCTTTCATTGCTTATCTTGAGCC
TCTTGTCTCTCCACCTACCAGACCTCAATTCCAATTCCAT
TATTAACCAGTATAGGCATCACGGCATCACACTGCCTAAT
CTTATGATCAGAAAATAAGTGCTTTTTTTTTTTTTTTTTT
TTTTGCGTTCCCACAACTTTTGTGCATATGGAGAATTAGG
TGTCCTATACACACCAGCCCTAATGAGAATAGTTCTTATA
TTAGTGGTAACACTTACATGGCTTGAGCCTCCACCTGCCT
AATGCGGACACACTGCTCCCTTCCACCTTCCCATTATTAC
TGGGAGGCAGGATATGGTGATCCCTGCAATGTGCTTCCTC
TCTTGCCTGTTCTTCCACTTTGAGCTTCTTGTTGACCCCC
TCCTGCCACGAGGCCACTGGGAGGCAGTGACTCATCTCAG
TCAAAGTTGCTTTCTCCCTGGGCCCCAAAGGCCATCAACC
GCACTGTTCCTAAGTTGTGGAACGAAGCCTCTTCTCTTCC
ACTTTGCCTCACATTTTTTCACTTGGGCCCCCAAAGAGCA
TGACATGTATTCATTGTCTCACTTGAGCCCCTTCCCTCTC
TACCTGCAGGTTCTCTCTCTGTAGAGGTCAGGCGTGAGTC
TATGGAGCAAGTACAGGGAACCAAAGTCACCCCACCCCCA
TCCCAAGGCTGTCCTTTCCCACTCTCCTTTCTCCACTCTA
AGATACCACGAGACCATTTTCCGGCAGTCACCTTCGCTTC
AGGCTAATCAGCACCTACAGCCAGGTCAACTGCTCCCTTA
GATTTATCAGCCCAAGTTGACTGTTTGTGGTGGGCACTAC
TGGGCTCAAGCTGATAGCCTGGCCATGCGTATTCTGTTAA
TGCCTATCTTACTGTGTGGCACTTGTCTGCAGACATGTCT
GCTTCCCCCGTTAGACTGTGGCTTCCTTGAAAGTGAGCTC
CTAACTGTGTGGTGCTCATTTTTGTATCTCCAGCATGCAG
TCCCCTGCCTGTTACACAGCTGACCTTGGTAAATATTTTT
GAAAGAATAAATGAACACAGCCCAATTAGCGGAGATATGC
CAAAAGAAGCAGCCCATCTTTGCCAACACATGCAGAGGGA
GAGAAGCTCTTCTTGAAGAGGACCCACTTTCTTCTAGAGT
AGCCACTCACAGCTCTCTCGACTCCTTGGACCCTCAGGGT
TGGAGAAGACCCAGGGTTAGGATAGCACTTTTGGGGGAGG
TTTCATTGACCTTGTTTTGAAAGAATAACATGTTGAAGAG
CCAGGTGACTAGTTACATTTTATTGTGTACCTGCCAGTTG
AAAAAAACAAGGTCAAAAACACAAAAGGATAGAACATGGC
AAAACATATTGATTAGACAGGGGAAAGCAGATGACACACA
GGGACAGGACATTTTATTTTTATCATTCCAAATTCAGAGA
AATATAATTAACTCCATGCTCGGTTCACCTAAGTTTTTGT
AGCAGAGGTGAACGTGACAGATTGAGGCACAAATTTGTTA
ATGCTGAATATTGGGCATTTCTTCTGTTATTATTTACTGG
ACATAATCTGATGTCATGTGATAGACCATGATATGTAAAT
GACTTCAATCAGGAAAAAAGATAACTTATGTAACTTTATC
TGGCTTTATTCTCTACACATACTGAGAAGCAAACCCATTA
ATCACAGCCTAGGCAGAAACTGTTCAAGTAGTGTGTGAGA
CAAACAGAGGTATTAATTATATTTATTATGGTAATAATAT
ACTTAACACTTCCTTCAAGTCATGATAGTTGCAGAAATTG
GGAAAAATAAGAATACTCTAGCAGACTTACAGATACTCAG
TGGCAGTATCACAAATAATCATAATCACAAGAATTTCAGA
GATGAGGAAGCAGAGAGAGAGGGAGAGAGGTGTTAAACAT
TTGTTAAACATCACACAGCTGGTAAGGAGTCTCTCTAATT
CCAAAGCATGGCTTCTTTCCTCTACACAGCAGTGCCTCCC
CAATTAGAGAATGTTATAGTGTAAAATCATCAGAGGAATA
ATGTGATTTCCAGCAATTTTTAAAACGATATTGCCTGGTC
ACTTGTTCTGGTTTCTCTGTTCTACATAACAGTTATGCAC
CCCATAAGGACGTTTTGGTCAATAATGGGCTGCATATATG
GTGGTGGTCCTGTAAGATTATAATGGACCTGAAAAATCCC
CATTGCCTAATAACATAGCTTTTGTCACATAGCACAGACT
CGTGGGTGTGGTGATGCTGGTGTAAACAAACCTACCACAC
TGCCAGCCTTATGAAAGTATAGCACATGCATTATGTACAG
TACATAATACTTTATAATGGTAATAAGTGTTCCTTATGTG
TTTACTATACTTTTAATTGTTATTTTAGAGGGTACTGCTT
CTACTTATATTTTTAAAACTTAACTGTGAAAGCACCTCAG
GCAGGTCCTTTGGCAGGTATTCCAGAAGAAGCATTGTCGT
CATAGGAGATGACAGCTCCGTGTGTGCTCTTGCTGCTGAA
GACCTTCCAGTGGGACAAGATGTGGAAGTGGAAGACAGTG
GTATTGATGATCCTGACCTGTGCAGGTCTAGGCTAAGGTG
TGTTTGGGTGACTTTGTTTTTAACAAAAATGTTCAAAAAG
TAAAATAAACAAATAAATGAAATACGAAAATGCTTATAGA
ATAAGGATATAAAGAAAGAAAATATTTTTGTACGACTACA
CAATGTTTGTGTTTTAAGTGAAGTGTTATTTCAAAAGAGT
CAAAACGTTTTTAAAAATTGAAAAGTTTATAAAGTAAAAA
AGTTACAGTTTGCTAAGTTTATCACTGAAGAAATATTTTT
CTAAAATAATGAAGTACATCCTATGTGTACAATGTTTATA
AGGTCTGCAGTGGTGTGCGGTATTGTTGTAGGCCTTCACG
TTCACTCACCACTCACTCACTGACTCACCCAGAGCAACTT
CCAGTCCTACAAGCTTCAGTCATTGTAAGTGCCATATGCA
AGTGTACTATTTTAAGTTTTTTGTATTGTCTTTTTACTCT
ACCTTTTCTATGTTTAGATAAACAAATACCATTGTGTTAT
AATCACCCACAGTAGTCAGTATAGTAGCATGCTGTACATG
TTTGTAGCCCAGGAGCAACAGGCTATACACCATAGAGCCC
AGATTTGCAGTAGGCTATAGTGTCTACATTTGTGTAGGCA
CACTCTATGATGGTCACACAACAATGAAACTGCCTAATGA
CGTGTTTTTCATAATGTATCCCTGTTGTAAGTTATGCATG
ACTATATACAGAAAAATTTAAGTGGAGAGAACCAAATGAC
TTACTAGGCAACAAAGCAGGTTGGACAGATGGACAGTAGG
TGGAATGACCGTGGTGCCTGAATTTTCTATTACACAGTAC
CTTATCAATTAATATTTCCTACTCTACCTTCCAGATAACT
CAGCCTACTTAAAGCCCACCAGAAAGTCTGCCAACAAATC
TCCCAACTCACTCACCCACCATCAACCCATAAACTCTCCA
GCATGTATTGAAGGCCTACCTTGGTGTGCTTGACACAGTG
TTTGGTACCATGTGGAATGACAAAGCAGGACCAGACAGCA
TCCCTGCCACCCTGGTGCTTGTAATCTAGTTGGAGAGATA
CGATAAAAATAAATGACACAATTACAGAATCTGACAGAAT
GTAATAAAGTGCTAAATTGTGTGGTACAGACAATTAGAGA
ACAAGACAGTATATAATAAAGTGCTAATTGTGTGGTACAG
ACAATAAGTATAATAGGAGTTCAGTGAAGGGATAGATGAG
TGTGGGCTGCAGTCTTCAGGGAAGGCTTCTCATCATGTCA
GTGCTGCCGTGTTTATCCAGTGCATGACGGGAAATGGAAT
ATGAAATAGAAGATGGATTATGAGCAGAATAATGGTGCTG
AACTGTGGTATCTCTTCTCAGGCTGGATGAACACAGAAAG
AGAGTCCTTTGAAAGGTAGCATTCTCCATTTAAAAAAATC
AAATAGAGAAATACCTTATTTTCTTTATTAGTTGTGTTAT
AGATAATTTCTACAGAAACTTAAAATCATATTTTAAATTG
AATAATGTTTTCAATGTACCAGGAAGCTCACTGTTTAAAG
GAGCCATGTTGTAAATCCTTTTCATAAATGAAAAATACTT
TTGCATTATTGATGATCACTTGTTTATACAAAATTCCTCA
AAGCTAATAGTAAATAGGTACTCTCATACACTACTGGTGG
GATTGATGAACCTTTTACAAGGTAACTTGGCAATGTGTAC
CTAAAATTTTGACAATGTGCATATTGTTCAACCAATCAGT
TTCACTTCTGGGAATTTATCCTAAGAACGTAATAATCATA
GCTGACTGCAAGAATAACTTTACTACAATGATAATTATCA
CAGCATTAGGATAAACTGGGAACAATTTAAATGCCCCCAA
AGAGAGGACTGATGAAATAAACACATATTTATAAAATGGA
ATGTATAGTCACTAAAGTGTTACTGTAAAAATAGATAATA
CTGTGGGAAATGTTCACAATGTATAGATAAGTGAAAAAAG
CAAATTTGAAAACTTGAAGAGTATGATTCCATTTTGTTAA
AATGTGTTTTATTTATAAAAACATGTTTTATTCACAGAAA
CATATTTGAGTGGTGAGGTGATACGTGATTTCCACTTCTT
TATGCTTTTTTGAAATTTCCAAATATTTTCCAAGTTACAT
GGTTTATTTTGTAATAAGACATATATTAAAATTCTACAGT
TCTCTGGTTTAATTTGCTTTGAAAGTTGTGATTGTCATAA
TTTAGATTGCCATCTCTAGAGCCAAAGGTCTTGTGGGACA
AGTAAGTTCTGGGACCAGAGACAAACACGAGAAGTATTAT
TCCTTTTTCTTTTGAATTATAAATGATTTATATTAGCAAA
ATGTATACCTTCTTTCCTTAAACTCATATTCATGTGGGAG
CTGTTTGGGAGGGACACATACTCTTTAAGGCTTTTACAAC
GTGAATTTTTAGCAGCAGAGCCTGCCAGAGTGGGTGGAAA
GCCCAGGGCATGGATTAATTTTTAAGACGTCTGGAATACT
AAAAATAAAAATAAGAAAAATGTAGAAGTAAGTGTAGATG
TGCTGAAACAGAGTTTCAAAAATTGTGATGATTTTAAATG
TTTATCTTGAACAAACTGATGCCTTTAACACACAGTATAC
AGGTACAGAAAGTAAAACTTCATGGTGACATTATGTCAAA
GGCTGGAATTGGAGATCTTTGGTGCATGCAGGATCAAGGC
CAAATTAGGCTCTGCCTGGAAACCATGCAGAGGATGTGGA
ATTATTGAAAAAAATCAGAAAATATGTAGAGAGGATTTTG
GAATTTCTGGTCCAAGGGATTTTCCATGTCTAAAGTGAAA
ACAAAATAGTTTTCTTCTGTTCCAAGAACTTTATTTAGAA
CTGTTTTGAAAGGGGCCTTTCTCTGAAACATTTCAATACA
AAACCACATTATTTTCTCATCCTATGACTCTATGTCTTCC
ATTCCCTAGGTTTTGACTAATTTAAGGTTTTAAAATAGAC
GTTTCAACCCTTTCTAGTTAATAATTTTCTATTTTAACCT
CATCACCTAGCCTTTCATCTATGACTTGGCCCGGTAAAAC
ATAGCAAGTCAGAATTTTACTTCCTTCCTGTGCCCAAAAA
ATATAAAGAAAATCCTTGAATACCCAGGTTTTTGGGAAGT
CCAACCTTAGCCAAAACTGGGAACTGTTTGCCTTTCTTTG
GAGAACCCGTCCTGTAGAAAGAATGAGCTGGGCGGCATCC
CTGAAGTACAAGTCAGGAGAACTTGTTCCTGGACATTCCC
TTGTCTCCAACTAATTTGGATGAATTCACCACTCTGTGCT
TCAGTTTTTTTCATGGCATAGTACAGTGCTCACGTGGAGG
ATGATGGCAGGTGTGAAGTAATTAAAATATTTCTGACAAC
ATGGCAGACTAGCTGACATGGAGAAGCCTTCTCTCCCACT
ACTGTCACATAGAAAATCTAGATGATATGTGGCAGCAATT
TAAAATATATAACCATGGTTTTTGTTGTTGTTGTTGTTTG
TTTGTTTTTTATTTGAGATGAGGTCTCACTGTGTCACTCA
GGCTGGAGTGCAGTGGTGAAATCTCAGCTCACCACAACCT
CCGCCTCCTGGGCTCAAGCAATCTTCCCACCTCAGCCTCC
CAAATAGCTGGGGCCACAGGTGCATGCCACCATGCCTGGC
TAATTTTTTGTATTTTTGGTAGAGATTGGGTTTCATCATG
TTGCCCAGGCTGGTCTCAAACTCCTGAGCTCAAGAGATCC
ACCCACCTTGCTTCCCAAATTGCAGGGATTACAGGCATGA
GCCACCACACCCATCCATTACAACCAGTATTGAAAAAAGT
AAGGGAAATCTTCTAGTTCTCAATGTGAAAAGAAAACTCA
GAGCCAGACCAATAACTGTGGCTGATGTTGCTAGAAAGGC
ACATAGGTCCCAGGATCCGGAGTCTTGGGTGTGGAGGCCC
ATCTGGAGATAGGACATGGGGCCTCAGGCGAAGTTTAGGC
AGGACACTATGACTAGAATTGTCAGATTTAGCAAATTAAA
ATACAAGGTGGCTGGTTAAATTAGAATTTCAGATAAATGA
TGAATCATTTTTTAGGGTAAGTATGTCCTACAAGTTGAAA
GGAACATATTTATGGTTAAAAAAAAAAAGTTGTTTATCTG
GAATTCAAATTTAACTGGACTTCCTGTATTTTATGTGGTA
ATTCTGTGACACAGGCTTGTCAATAATACCTGGAGCCTAG
GAGAAGGGGTGCCTCATCCGTTAGGAAGGGACTATGGAAA
ATACTGACAATTGTTATGAAGAGGAGGAAGGAAATTTGTA
GTTGGTCTATGGCTGTGGGTGGGAAAAATGTGTTTTGCAG
GCATTTACCATGAGTAGATGTAGGATCTGGGAGATATAGA
AATCTCATTCTAAGAAATTACCATGAAATCTGGTCCAGGA
CAATGGAATCCTTAGAATTTCACCGGAAACAAAGTGCCAT
GTTGGGCTGTTTCTACGATTTAGGTACACAAGTGTGTGGT
CGGATAACCAGCCCTGCTAAAGATGAACTCTTAATACAAA
ACTAAGAACCGAATGAATTACCCTGAAGGGAAACCTGAAG
ATAAAATAAATGGGGAAATCAGCAATCCAAGAACTGGGTT
AATTTAAAAACTCTGAATGAGGCTATGAAATAAGTATTGT
CTTGGTGTGTTTGGGCTGCTATGACACAATACCATAGACT
GGGTGGCTTACAAACAACAGACATTTATTTCTCACAGTTC
TGGAGGCTGGAAGTCCAAGATCAAGTGGCCCACTGATTTG
GTTTCTGATGAGGGTGCTCTTTCTGGTTCATAGAGGACAG
TCTTCTTGCTATGTACTCTCATGACGAAAAGGGTGAGGGA
GCTCTCTGGGCTCTTTTATAAAGACGTGAATCTACCAAAT
GCCATCATGTTGGGGATTAGGATTTCAACATATGAATTTT
TTTTGTGGTGGGGGAATATAAACATTTGGCCTAATGCAAG
TATCTCTTAAATGTCAGAGACATAAAGGAAGGAATAAAAC
AGAAGAATATTTTGTCATTAAAAAAGACCAGGTTTATTTG
TAAAAGAACCAGAAAGAAAGTGTAGAGATTAAGAATATAT
TTGTTGACATTAACAACTCAAAGGGACATGTTAAATAGCA
GATTAGACTTCTGAAGCGAGCAAGTGAACTGGAAGCAAGA
ACTAAGGCAATCACCCAAACAGAAGCACAGAGAAATAACG
GGATAGAAAAATATGACATAAAGAGGAGAAATTGAAGTAA
GAGGAGGTCATGTGCATTCATGTATTCACACATTTATTGT
TTTGTCTTACCCAACTGGTGACTGGAGTCACCCCAAAAGC
AGTACCGGGGAGTTCTCACAAGTGAGTGCCCCAAACCATC
CTGAGATGGGGCTGGTTGGGATTCCAAAGAAAGGAGCACT
AAATGCCAGGGTGACCAGTCCAAAGCATTTATTGGGAATT
TGTGTACAGAGTGGGCTACAGCAATCCTTCCCATGAACAG
CGAGAGGAAAGGGATGTTCTACCTAGGTGTGTCAGCAGTA
AGGGGGTCAGGGTGTGGAGTTTATATGAAGGTTTAAGGAA
TTTGGCTCAGGTTCAGGGCCAGTTTCTCTCTAGTAAGCCT
AGATACCTGTATCAGTACCTGGGGATGTTCAAGGCCCTGG
TTAGGGTTCAAATTCGCTGGGAAAAAAACTGCAGCTGGCC
AGGTCACATAGCAGTCAAGGCACTCTGTGGTTTTTGGTTA
AGACCCAGAAATAAAAGTGAAGGTGGGGGTTGGGAGTGTG
TACCAGGGGACCCTACACATCTATATTGAGGAAGGCATAA
GGAAAGAAGAGAGCAGAGCAAACAGGCATACAACTGTTAA
GACATAGTAGACATTGTTTTTTCTTAAAAAGGACAGACCC
CAAAATACAGAAGCTTAAAAGAGATAGAAATTTATTTCTT
TCCCAAGTGACAGTCCAGATGTCAAGAGCTGGTAGAGTGG
CTCTGTTATTCTCCATTTGTGGCTTCTTTTTAGGATCCCA
TATGGCTACTTTAGCTCTGTCTCTCATGTCTGTATCGCAG
GCAGGCGCAGGGGCAGGAGAGTTTGCAAGGAAGGCAGAAG
GGGCATACATGCCCATCTTTTAAAGATACTATCCAGAAAA
CACGCATCATTCAAGAATGAGGCAAAAATAAAGGCATTTT
TTTTCTGATAAATAATTCAAAAATAGACCCTGGCTGAAAG
AATTATTAAAAGATATACTTCAGTAAGAGATGGAAATTGA
ATACAGAGAGGTGTTGGATGCAAGAAATAATGGTAATCTC
TTCTCTGTATAATATTCTTGAACACAAATGCACTTAAAAA
TTAGTCTCAAAATACATAAAGCAAAATGTGATAGGATTAT
GATGATGTGAAGCATCACAGAAAGCACATTTGATTACATA
GCAGAAGATTTGGGTTGTGGAATCCACTTGATATTTTATT
ATGCAGAGCTTTAGGTTAGACTAGATCCTTCTATAATTTA
TACTAACTTTAAAACAAAAATCTCAAGCACAACTCATTAG
TTTTATGACCTTATGGTATACTCTTTTTGCATCAGAATAT
GGGCTTGAGATTATGACAGTCCAGGTACAAATCTTTGCCC
TGTCATTGACTGACTTTGTCATCTTGAGCAATTTAACCTT
TCAAAACATAAGTTTCCACATCTGAGAGATAGGAAATATA
ACTGTATTAATCAAAGTTCTTGGCTCCAAACAACAGATGC
TGATTCTTGTTGAATCAGTAGAAAAGCGTTTTATTTCAAA
ATATTGTGTGGATCACAGGACTGTTGAGTGAACTAGAAAA
CTGGGCTTGAGAATAAGCCTTGAGGAACAATATCCCAAAC
TAAACAACAAATTTAATGGAAAAATGCTGCTATTCCACAG
TTATTGCTTTTGTGTCCAAAATACCCTATTGTAATCCCTG
GGAAAGAGCCACCACAAAAAAACCAGATACCTCTGCCTCC
CCTTCACCAGCAAATTTGCAAAGATACAAGGTCCCTTTTC
TGCAGAGCCTTTTTCTTCTTATTGCTTCCTTCTGAATCAA
AAACATTTTTTAAAATAAATTAGTGTCATTTTATTTTTTA
TTTATTTTATTTTTTATTTTTATTTTTGAGTCTCACTCTG
TTGCCAGTGCTGGAGTGCAGTGGCACAATCTCAGCTCACT
GCAACCTCTACCTCCCAGGTTCAAGCAATTCTCTTGCCTC
AGCCTAGTAGCTGGGATTACAGGCACCTGCCACTATCCCT
GGTTAACTTTTGTATTTTTAGTGGAAACAGGGTTTCACCA
TGTTGGCCAGGCTGGCCTCAAACACCTGACCTCAAGTCTT
CTGCCTGCCTCGGCCTCCCAAAGTGCTGTGATTACAGGCA
TGAGCCACTGCAGCTGGCCTTGAATCAAAATCTTATAATG
ATATGGTGTCCTTGATTCACACCAACTAATTCATGTGCCT
GAATCCTAGCTGCAAGGGCAGCTGGAAATTTGCACTATGA
CTCCTATATAGCAACTCATAATTTGGATATGTCTTCAAAT
ACAGAGAAAAGACTCAAAAGATGATAGGCTCCCATGGGTA
GAATAGATGCTCACTATAAGGGTAATAATAAAATCTACTC
TTCTGAATTTAAACTTCCTCCTGTGTTTGGAGAATGTACC
ATGTTGTGTCTTGTTAGATGAAGGATTTTCATTTCACAGC
AGAAGCCCAAAAAAGACAAGGTGCTGGTTCACTTGAAATC
TTGCCAGTTAGTGCATGTACATGAGACCTAAGCTCGGTTA
AGCAGACGTTCTTGTCTTGAATTTTATGACTGTAAGAATG
ATGCAAAGAAGTAGAGATAATTTGACCATCATTCTAGTGG
CAGCATTATCGATGGCTATAACAGTCAGCGTCTAATGTCC
AGGAGCAATAATGACAGCAGGGTCCAGATTCCAGTAGCTC
TTCTTACCATGTGAGTGTCTTTTTCCTTGTCTAAAAATGG
GTATGCCTTGCTTTGGAGGGTGTGTATAAAGATTAAATGA
GGATTGCATATAAGAAAGGCCTCTGAGAAACATCAAGCAC
CTTACACACACAGGCATTATTCTCTTCCCCTATCACAAGC
ACCAGCCTTGAAAACCTAGCATAATGTTTAGAGTTCCGGA
AGAAAAGGAACAATTCATTTAAGCTATAAAAAGAACAAAT
AAAACATGCATGAGGAAACAATGTGACCATAATGTATTGA
AAAGTTATAAATGCAATATTACTTTAGCTCATTGGGATAG
AAGACAACCAAGAATGCATTTTTATTCCATCCTGATCACC
TATTTGACAAACTAGTTGTTCCACCATTATATTATCCTCA
ATATGCAATCAAGATATTTGAATTTCTGCTATAATATGAC
TTTTGAGTATATTCATTTGAGACTACAGATAAGGCTGATT
CAAAATTCTCTGGCATATTACAGTTATTCTTAGTTTAAAA
AACAAACAAAAAACCCCAAAATCCTCAAGACACTTCATTG
CCAGATCTCCATGTGGTAGGAATGTGCAGTTGATACACTA
AGATTTTTTGGCTTTTTGTTTTTTCTCCCTCCTCATGGTG
TATCTCTTCAGTGTTTCCCATCTAGTACTTATGTGTGTGT
GTGGTCAAACTTTCATTTTTGTGGCATTTGTAGTGGAGAG
TGATGGCTGGAGGAATCTTGAGTCCTGTGGACCTCAGTCA
GAAGTGTGCTCATAAGCAAGCTCCTGGAGACAGAGAAGAA
AAGACACCCTGATTTGTAGCATTTGTCAATTACCATGAGG
TAAACACTTGTACCAGGGCCGATTTCAAGGAGTTGGGAAG
AGATGTGCACAGTCTGTTCTTGCTAGGTGGGGACAGCAGC
TCCAGCATCACACCACAGGCAGTTTGCATCTTTAATGTTT
GAGCCTAACATAAGAAGTTCCTCATAGGCTCTAAGTCACA
CTGTGTGGGTTTACACAGTGCCTCCCAAAAGCAGATTCCT
AAGCAAATTCCTAGTCAATTTTGTCTCATGAAAGCCTCCA
ATCCTGTTGTCCCCCTCATTTCTTAAGAACCTGCTAATTT
TAATGAAAAGGAGGCAGAGACATCCCTTTCAGCCCTCCAG
TGGAGAAGATGGAAAGACCTCTGTTCAGGGTGGGAACCCT
TTCTGTGAATTCCTGTGTGTAGGGGCCTTCTAACAACACA
GGATAAATTCTTACATTCATATTGTGCTTCACAGTTTTCT
TTGTTTCAGTCTCTATTTTATTTTATTTTATTTTATTTTA
TTTTATTTTATTTTTTGAGATGGAGTTTCGCTCCTGTTGC
CCACGCTGGAGTGCAATGGCGCGATCTTGGCTCACTGCAA
CCTCTGCCTCCCGGGTTCAAGTGATTCTCCTGCCTCAGCC
TCCCTAGTAGCTGGGATTACAGGCATGCGCCACCATGCCT
GGCTAATTTTGTATTTTTAGTAGAGACAGGTTTTCTCTAT
ATTGGTCAGGCTGGTCTTGAACTCCCGACTTCAGGTGATC
CACCCAGCTCAGCCTCCCAAAGTGCTGGGATTACAGGCGT
GAGCCACTGCACCAGGCTGAGTCTCCATTTTAAAGAGGAG
AAAGTGCGCTCATCAAATGGAAGAACTGAGACTTGACCAT
TCGGATTCCAAATCTGGTGGCTTCCCTGCTGCTCCACGCT
GCCTTTCCAAGGTGGCTGGAGCCTTCCCTGACTCCCCTCT
TGCAATTCAACTCAGACAGGATGTTTTCTTTTCACTGCCA
GTAAACTTTTTATTTCATCATCCTTTCTTACTTTCACAAG
GGGAAGTTCCCTTGGCCTTCAGCGAACTTGCTATTTTCAG
TGTCTCCTTGGATCACTTTCTTGCCAAAACCCTTCTCTGT
TTGCAGATTGACTGTGACTAGCCACTGGGAGATCTCTTCT
GGGAGCTGTGACATGTCCCATATCCCAGCAATGCTGGAGG
GATGCACTGCTGGAAAGCTGCCTGAGGAAACTCTAAGAGT
CCACTCTATAGATGACACTTACTGGGCCAAGACACTGCTG
TCCCAGCAAGGTTATTTATCCACTCTGTTAACAGGGCTCA
TAATGAATTTTTATGATACCAATGATTATCGTACTGTACA
GTCTCTGAGATAGCTCAAAACCTTTCCTCATTTGGCTTTA
GAAGCAGCTACAGAAATAGCCATTACTCAACAGTTTCATA
CAAGGAGAGGAAAATACTTCATGAGAAGCTTGAAAAGCTT
AAATAGCATTTAATTAATGCTTTCATACATTAACTAAATA
TTTATTGTGCATCTGCCATGTTCACAGCTCTGTTGTAAGA
CTTGAAGACTCTAAAGGTTAAATGGGCTGGGCATGGTGGT
TCATGCTCCCAGCACTGTGGGAGACCGAGGCGGGCAGATC
GTCTGAGGTCAGGAGTTTGAGACCAGCCTGACCAACATGG
TGAAACCCCATCTCTACTAAAAATATAAAAATTAGCCGGG
CATGGTGGTATGCGCCTGTAGTCTCTGCTACTCAGCAGGC
TGAGACAGGAGAATTGCTTGAACCTAGGAGGCAGAGATTG
CAGTGAGCCAAGATCACACAACTGCACTCCAGCCTGGGCA
ACAGAGTGAGACCCTATCTCCAAAAAAAAAAAAGAGGTAA
AATGACTGCCTTTGTACTCCTTATACTTTGGCATAGTGGC
AAAGGAGACGTATACACTAACCCTTGTAATTGAATGTGCT
ACATATTACAGTAGAGACAAGTACAAGCATGGAGAAGGAG
GTGCATAACCCTGCCCAGAGGAATGAACAAACCTTCAGGT
TTCTGTGAAACTGGTGCTAGGACTTGAAGGACAATAATGA
CACAACTTATATAATGCTCACTATGTGCCAGAACTGCCCT
ATTCTATGCATTTCCCAAATATTAAGCTATTTAATTTTTC
CAGAGCCCATAAGGTTGGTGTAATCTTCATCCCTACAGGA
AGCTGATTAACAGGGAAGTTAAATAACTTTGCTCGATGTC
ATTCAGTCTGGGAATGTGGAGCTGGGATTTGAATTCAACT
ACTAATCTCTGCACTCTACAGCTGTGACTTGCTGGGATTA
CGGGGCTGGGTGAAATGGGAGGTGTGGAGGATATTCCATG
TTCAGGGCACTGTGTAAAGATCTGAGAAAATACGGCATGT
TTGTGACTTTTGTTCTGAATTTTAGTGGGAAGGCAACATA
GAGGGACTGATGATAAATACATGCTTCATTTTTCTTTCAT
CATAGGAATTTTTCTAGAGAATATTTGGAAAGTGATTTAT
CAACACAATTTCTTGAAATTGGAGCATTTTCAAATGGCTG
CTGTCCAGCTGGTCATTCTGTTGAGTTGTTGGCTAAGGGT
TATTTTAAATACATCCCCAGAAGACAGACAACAAATTTAT
TGATTTCCCATGATTCCCAGAATTGACTTATTCTAATACT
ACCTGAGTCCAAAAGTGAAAGATTGAGTGCCACAGAAAAC
ACCATTTCCAGAATAATTTTTTTTGGTATAACCATAACCT
ATATTCCTCATCATGGTCAAAGTTTTTGCTAATGTTGACT
ATTGGTCACCAAGTGGGACAGCAGGCATGACTCTATGTAG
CACCTTGCTAATGCCTCAGTGTATGTGAGAAGTACCTGAA
TGTATGTGTCTTGTTTTTCTTTTTTGAGATGGAGTCTCGC
CCTGTTGCCCAGGCTGGAGTGCAGTGGCACGCGATCTTTG
CTCACTGCAACCTCCACTTTCCAGGTTCAAGCGATTCTCC
GGCCTCAACCTTCTGAGTAGCTGGAATTACAGATGTGCAC
CACCACGCCCAGATAATTTTTGTATTTTTTAGTAGAGACG
GGGTTTTGCCACATTGGCCAGGCTGGTCTCGAACTCTTGA
CCTCAGGTAGTCTGCCTGCCTTGGCCTCCCGAAGTGTTGG
GATTACAGGTGTGAGCCACTGTGCCTGGCCTGAATATAAT
ATATGTGTCTTAATAGCAAAAATAAGGTGTGGCAGAATTT
GGTCTGGAACAGCACCTAAGTAGAGAATAATCTGGTCAAT
TTCTTGTATAATTTTCTGCTCTTGAGGGACCAGAGGGTAA
GACATTCATTCATTCATTCGTTCATTCAGCATTTTCTAAG
TGCCTACTATAATAAAATCTAGTAGTAACAGTTAACATTT
AATAGAAACCCACAATGTGACAGGCACTGTGCTAAGCACC
TTAAAATGAACACAATTACTCCTCACCAACCCCCTCAAGT
AAGAATGATCCCCAGAGAAGAAAACAGGGGGATTAGGAAA
CTTGCTCGATATCACATAACTGGCAGAACTTAGTTTCCAT
CCCAGTTTTAGCTAAGAACCTGTGCTCTCAACCACTGTGC
CATGTCATTTCCCTATGTCCAAGGTTCTGAAGTAGGCCTG
GTTAGTTACTGCAAATAACAAACTGTAATTACAAACTGTA
GTTAAGTCAGAATGGAACAGACATAGAGAACTGGTTCTTA
GGCGTTTGCCCACTGAAACGTGTACTAGCTGATAAGCTTG
GATGAGATGCATTCGCTGGGACAACACCGGCACTGTCATT
GCTCCACCCTTTGCCCTCCACTTTTTGCCCTAGGAAAGCA
TACTGGAATGCATGTAATACATGTGAGTAAGAGTGACAAT
ATTACAGGAATGACATTGAATCAGTACTCATTTATGAAAG
TGGTGTATCCTTTGCATATTTTTGTGTAAGATGATAGTGG
GTTTAAGTCTTAAGACACAAAGGAAGGCATTCAAGAAATA
TAACTTTTTTTTGCTTTTATAAATCAACTTCATTTTGGCT
CTGGACACCCAGCCTTTTGAGCTGGCAGGAAATTTAGTCT
CTGCCATTCTGGGCTGATCTCCCTCATGCCCTGTGAACTT
GTGCCAAGATCTGGGTCTTATGCAGGGCCAACATATTGTA
TTGTACAATTATCTACATTGGTTCCACTGAGACTACTGTG
GTCTTTCACTTTCCCTTTGGCTCTTGGAACCCTGAAACCT
ATAAAACTGGGAGCCCTGGGCCCAGAATCTAGGTGCCCAG
CTTCCCAAGGCTGCACATGGCCTTTCTTCCAAGGCACCTT
AGATCTCTCTTCTCCTAACCTAAGGCCTTTTTCTTTTCTA
GAAGGAAATCCCTTGCTCACCTTCCATCTGAGGCACTTTC
CTGTCACCATGCCCTATTTTCCTCAATGGGTTTTGCTCTT
TGAAAAAAAGAAAGCCGTGAGGTAAAAAGTATCTTTTTTT
GTTCTCTTTCTTGCTACTAACCTTTTGCAAGACAAGTAAG
TGAAAATCTGCTTGAATTAGGAGAGGAAAACAGTACAAAA
ATAATAATAACTGGTCTTTAGAGTAGAGTTTACCTGGAAA
CAGATGTCCTTCTTTTCTTATTAGCCTTCTCTCCCTCTCC
TTCTTTACAAAATGTAAATAACTTTTTTCTTAATTATAAA
AGTTGCCATTGAACGACTTAACAGTAAACATAACTGCAGT
TTGGTATTCAGTTTTTCAGACGTTTCCCCCTCTGTGTATA
TATTTAACAATATTCAAGAAACATTTATAGAATGTTTACT
GTGCCTTGTAAGCTTCAATAAGGAGGCTGATTGTATCTGA
GGTATCAGCCCATTGGAGAGTTTGCAGGGCAATAACCTGA
TCATCTTTACATGTCTGAAAGATCACAATGGCGGTCCCAT
GAAGAATGGATTGTAAGGACGGGAGGCTCTTACAGTGTCC
AGAGAAAAGATGCTGGTGCCGGGGGTAGGGTGAGAGTCAT
GACGGTGGAGAGATAAGCAGGGATTCTGGATCTGGTTGGG
AGGGCAAGCAGGCAGGACTGGCTGGAAACTGGATGTGGAG
GTAATGGGCAGTGAGGAACTGAAGATGATTTCCAGGTTTG
GGGCTTGAGCAACTTTGTGGATCTGGGTGCCATCTACAAG
AACGGGGGAAAGGCTAGCGGGAGGGCAATATCTTTTGCTT
CTTAAAATGCTTCCCTAGAAGGGCACTTCTTAATTTCCAG
GACCCCCCGGAGTCTAGAGTAGTGAATCTAGGGGGTGAAT
CCTGAGGCACAGGTGATGCAGTGGGCTGCAGGAAAAACAA
AACTTCTATTTAATCTTGTTTTGCTCATCCTTTATAATTT
ATATTTCTGTATATGCCTTACAATATGCCTATTAGTACAC
AGTTTTATATATATACACACATACATATGTACACCATTTA
TAAATAAATAAGAATGACTGAATAAAGGAATGAATAAACT
GAGAATGTGGCAGACAAATAGCTGTTCACCAAAATCTGTT
CTTCATTTCAGAATATACAGTTTCAGCTGGTGAGCTGCTG
CCCAGCCCAAGGCAACTTCTTCCAGATTCCTTGCATGTGG
GTGTGACCAGCTCTCTAGTTATTCCCAATGGGAGGTGAGT
GGAAGTGATAAATGTCAGTTTTGGACCAAGGCTTTTGAGA
AGCAGGCATGCTTCTTTTGTACTCTGTCCCCTTCTGCTGG
CTTACATGCAGAAAATGAACAGGCCCTGGGAATGTCGGAG
GCCTGAGATAGAAGGAGACTTCATCCCTGAAACATTGCTG
CCAACTTACCAGGAGCGTTCACTTAATGCAATTTTATGAG
CAAGAGATAAACTTCTGGGTATTTTAGTCATTATACACAT
TTGGGTCTCTTCGTTACAATAGCCTAGCATATAGGGAGCA
TGCTTAACATTTTTCTGTTGACTTGGGGTATGTGCAAAAT
ATATGGAGGCCACTGGTCTAATCACTTGCCAAATGCAAAT
GAAATAGGATTGTCTTGTCAGATCCAGGGGACAGAAGCTC
ATCATTTCAAAGCCATCCTCTCATGTAATCAAAAGCTATA
AGGATCATAGATGGTGTTTAAGACCGCTGAGTTTTATATT
TGCAAAACTGAAAAATAGTGAAATTTTTAGAAAGATTCAC
AAATTTAGATTACCATTAATTAGTAAAAATGACAAGCCTT
AGTGGTAACCCAAGGGTTGTCTTAGAAAATGTGGAAATAT
TTGATGAATGTTATTGAAGAACAGTGAAATCCAGCAATTG
TTTGGCACAGAGTTTGCTCAAATTTGCAACTACTTTAATG
TCCCCAGACTTTAGCTTAAATTGTCTTTATTCAAGGCTCA
AGCTCTTTTAAGACCCGAGTGTTTTCCAGTTACCGTTGCA
AATGAATTAAGAGTTCACTGCATTCCTCTGACCCCCTTCC
CTGGGGTTTAGATGGTGAAACTCAAAAAGCCTTCCTTCAT
GCATTCAGCTTAGAGAAGGAATAGAATGATACATCAAGGC
AATATCTCTGAAAGCTGAGATCAACAGACTATGATTAAAG
TCAGCTTGCAGTTATATTGGCTAAGACTGTCACGCCAGCT
GCTCGTAAACCCCACAAGATGATGGATGTCTTACTGTTAT
CCTTACTGCTCTCCAGAATTTATTAGCAGAAAAGAAAAAT
GGGGAAAGGTTATAACTCTCAGAAGTCCAAAATTCTCTTT
GCAACAGTGAAGAGTGAAGGCTTGGATGTCAGTTATAAAT
GAATCACTGGGCATTTGTGGGGCACAGGGAGGAGTGTCAG
AACCTCAGCACTCTAATCAAGAGCGGCAGGAGCACCTGCA
CAGAGGGTCAAGTGAGTGTTAAGAGGGCTTGTTTTGCAGG
TGCATTCATCATTCTATCCTGAGAAATTTAGTTAGTTGCT
GTTGAGAAAAAACTCTTCGTTAACATTAGGGAAATGAAAT
TCCATGGCCCTCACTCACTGTAGGGGAATTAAGGGTTATA
GGGAAGGGAAATCCTGCTTGGGTTCAGGAGTAAGGTGCGG
GAGTTCTAGCATCATGGAACTGGTGAAGGACTACGTCGCT
GGGGATCTGGGAGCAGCTGCTTTGGGAGGCAGAAAGATAG
ATTTGGATCTCTCATCTTGGGTCTTGATGCTAATTTCCTT
CCTTTCTCCTGCCCTCTCCTTTCTCCTGGTGAGCTAAGAA
TAAAAACTCTGGTACCTGCTGTTTTATTTTTTTCACTCAA
GAAACTGATTAATGAAGGCTGCTGGGTTTAATAAATGGCT
GTCTATTTTAGCTTAGAAAACACTATTTTGGGGAGTGGAA
AAATATTGGCAATCATTCACCTTGTGGAGAGCTGCATTAG
TTTGCAAGTTGTTAAAGGAATAGACTTTGATATTAAAGAA
GCTTTGGTTAGGATACGTGTTCCTCCACCTGGGATAGGAT
ATTTAATAGCTGTGTGACCTTGAGTGGTTACTTCACATTG
TATGAGCCTTAGTCCTCTCGCCCAGGAAATGGTGATTAAT
GGTACATGCCTCTGAAGTTTGCTGTGGAAATTGAGGAAGA
GACTTGTAATAGTAAATGTTGGATAAATGTGAACACTCTA
CATGACCTATTTATTTTCTACTTTCATATTTTCAAAAGGA
AGATAGAGAACGTATTTGCTTATGGGTACATTGGTTTTGA
GCTCTTGCTTATGGTTAAATTTCCTGCTGAGTATTTTCTG
GACTCCAACTCATTACTGAGTCTGGACAGTTAACATCACC
CCTATTCATTTCTGTCTGGAGCACTCCCCTCTCTTTCTTG
CCTTAGGAAGTTAAAAATGAACTGATGTGGCTAGAAAGAT
TCCAAAGGGGGAAAAATGAACTGATATTGCAGGGAAGTTT
GCTTTAATTTCCTGAAGAGAAGCTGTGGAATAATACTTTG
AATACTTATTATTTGTTGAACCTGGTCAATGTTAGGAATC
CCATGCAGATTGTCTAAAGGTGCCATCTTTGTCTTAGGAC
TATGTAATCAAAATGAGCAAGGTAATCCCAGATGCACAAG
TCAGCTTTGTGTTCATAGATGAGGTGCACTAATAGCCTAG
ATATTGTATTCGATTGCATGAGTACCTCATTCAAGCACTG
TCCCACTTTAGCCTCTTGCAGCCTGACTACTGTCTGTATC
TGGAAAATGGAAAAACCAGCCAGAGTTTAATCCAGAAAAC
AAACTACTCTAGGTATTTTAGATAGAAGGGAGAATTATCT
GGAGATTAGGTTCTCAGGAAATTGTTGGAAGGGTTAAAAG
AAGTAGGCTCTAGACTGGCTAGAGCTAAGAATGGCTCCTG
GAATATGACAGAACTGAATTACAAGGGAAATGACTAACCA
AACCCCAATTAGGGAGGGCAAAGTCTGAAACCATTGACTT
TAAGGACAAAGACATAGCTGTAATCAAGAGATCAGAAAAA
CAGCATCTGATCTATTTGGGGGACCAAACCATGTGGACAG
TGGAATCTGGAGTCTGGTGATCTTCATAGCCCAACTACCC
CTCAACACTCACAAAGGCAGAGACTAAGTACTGATACACA
AAAATCTTCCCTGCCAGCAGAAAACAGCAAACAGCGGAAA
GACAGCTTCTGCCCACTTCCACCTTTTACATTTCTGATGA
GTGCATCTAATTGACAGAACCTAAGTCATATCCAGTCTCC
TAACTAGATTCCAGAAAATGTAGTGCGTGTTTGTTTATTT
ATTTATTTATTTTACTTCCAGCCTCTGCAACATTGGAAAG
CACCCTGGAAATGTAACCGTAGGACCAGCTCATTAACCAT
TGCTTAAGTTGTTACAGGTGACAAAGAGCCAAAATTGCCC
GGGTTTGCACAATAGGAAGGGCTTTGACCTTCTAATTTAA
TACCACCAGCCTGGCAGACGAGCTGCATTGGCATCACCTG
GGACTAGTTAGAAAGGCCGTAAAAGCTGGAGCTACTCCCA
GATTGGAGAGACAGTTATGAGTGTTGCCTCCTATCTCCTT
GCCAGTTGACTTGAACTAAAGTGTTTTCTTTTCTCCAAAG
CTGGTGCCTTAGTATTGTTTTCTATCTGCATTGGGCAGTG
AGCCCATTGCTTGGTAACAATAGGTGAGAATGGATGTTGA
GCCACAGTCAACCAATTCCTGCACACTGTCCTGCCTGAGT
CCCATTATTGTGTGTTCATCTGTCTCTAATTCAACCACAT
GAATTCAGCACAACCAAACCAGTTCACTAAGGTAGACAGA
GAGAGAGAGATTTAAATATGGGAGCAATTTTGTTGAACAT
TTAACTCAAGGAATGAGCATCAGATCTGAAGTGAGTATGA
GACGGAAGACATGAACTTCTTGTTTCCTCAGGTGATGTCA
GTACTGAGGTACCTCTCACAATATGAGTCTATATACTCTG
AATAAGTGAATAGAGTGATTAAAAAGCCATATCTAGAGTC
TCCACTCCTGAGTGGGGTAATGAGAGAGGAGAAAGGAAGA
AACCAGACAGGCAGGCAGTTAGGGTGGGTCCTTGGTTGAA
TTATTTCAAACAAAAGAACAGTCTGCAGGCATAGATAAGG
GAACTTGCACAGGGGGACTTGCCTAAGACATGCTCCCAGC
CACACAGATAAGAAAGGCTACACAGATGACTTGTCCAGAC
ATGCCCACAATGGAAAATTACATCCCCTAACACATGTACA
GTAAGGGGAACAAAGCAATATGGAGTAACTCAAGCTAAGG
GCCTGCATATGCACTAGGAGGACAGGGTGGAGCTACCAGA
AATTCACACTTTATGCAAATGAGATGCCCAGTCCTCCTCG
GTTTCTTATTAAAGCCATTGCATTCAGCTGTAAAAATGGC
ATCCCTCTTCCTGGTCTTCTCTCTGCAGCAGAGAGCTTTC
TTCTTTCACTTACTAAACCTTTGCTCCAACCTCAAAGAAT
AAAAAAAGAAACAGCCATATCTTAGTCAAAATCTGGCCCC
TAACAGAAGGCCAAATCCCTTTGTGTTTATAAGATAAAAT
GATAAATACAAATAATACTCTAGGGAAGTAATTTTTTTAA
AAAACCTGTTAATAAATTTTTGCCTTCCTGGCTGAAATTT
GAGGCCCTTCCTCCTCACTCTCCCATAAGACCTAGCTTTA
TTGTATTTCACTGAGAATTCAGCGATAATCAACTCAAATG
AGCAGTCGTGTGAAAGGATGTTGCCAACTGTAAAGTCCTA
CATATATCAGGTGTTATTATCACACCTAGTGCTTTACATG
TAATGAGTACTTTCAACATTTTGCCAAATTTTCTTTATTA
TTTTCACCCTCTCTTCAGGCAATATATACATATGTATTTT
ATATATATATATATATATACATACACATATACATATATAT
ATTTTTTCTTCTGAACTATTTAACAAGTTTTAGAAATCAT
GTCCCTTTGTCCTTAAATACTTCTGTATAGGGCTGGGCGC
GGTGGCTCACGCCTGTAGTCCCAGCACTTTGGGAGGCCGA
GGCAGGCGGATTACGCGGTCAGGAGATTGAGACCATCCTG
GCTAACACGGTGAAACCCCGTCTTTACTAAAAATACAAAA
AATTAGCCGAGCGTGGTGGCGGGCGCCTGTAGTCCCAGCT
ACTCGGGAGGCTGAGGCAGGAGAATGGTGTAAACCCGGGA
GGCGGAGCTTGCAGTGACCTGAGATCCGGCCACTGCACTC
CAGCCTGGGTGACAGAGCGAGACTCCGTTTCAAAAAAAAA
ACAAACAAAAAAACCTTCTGTATAAATTTTCTAAGAAGAC
TATTCACTCAGAATATTGACCATTGATATACCACTATTTA
ATCTACAGACCTTATTCACATTTTGCTAATTTTCTCCATA
AGTTTTCTTTTTTTTTTTAAATACCAATGCTTTTTTTCCA
TCCAGGATTCAATCCAGAATTATGCATATCGTTGGGTTTT
CTGCACTTTCTTTGATTTTCAGGACCTTGACATTTTTGAA
GAAATCAGGCCAATTCTTTTTTATAGAGTCACTGAAATTG
GGTTTTGTCTGATGTTTCCTGATAATTACATAATTAGAGT
CAGGTTATGTGATTTTGGCAGGAATAGTAAATAAATAGTT
AACATTTCTTGAGCTAAGTAAGCAACTCAAGGTGGATTCA
CTAAGCAGTAGTTTGAAGGTCACTGGACAGAATCAGTCAA
TGTGGAAGCCGAAAGACTAGACCAAGTTCTGCCATTAACC
AGGCGATACTGAGTAACAATAATAAAAAGGATGGTGATGA
TCGTCATAATAATAATGACTTTATTTAGCAGCATGAAAAG
TGCTTTCATATGCATTATCTTATATAATCTTTCAATTGTC
TCATGAGGTAGAAATGATTCTTACTTTATGGATGAGGAAA
TTGAGGCTGGGGGAGATCGAGTGGCTTGCACAAGATCACA
TAGGTGGAAAGTGGCAGAGCCAGAGGCCAAATCCAGGTCT
CGAAATCAGACTCTGAAGCTTTTCTTTCTAAACCAACATG
CTGGAACAGAAGTCACAGCATGTTCTTGGGAATTCATTTC
TAAAAGGAGAGGAGTGAATAAAACAAACATGTAACGCAGC
CCTTCTCAGTATTTTGGACTTCACGAAGCAATAAAAATAA
TTTTTAAAATTGGAAAACAGACACAGGACTTATAATACTT
TATATTGCCAAGTAAGGATATTAAAATACAAAAATAAAAT
TTTTATCTAGCATCAGGACTGTTTCATAAAAGAAAGGATA
TTTTAATATAAAAAATAGGAAAGTAATAATCTCTAAAAAA
GAACATTCTTTGAAATGGGATGTATTAGTTTTGTAACATA
CTTGGTACCTTGTCATTAATTTTCCCACTTCACTGGGGCC
TCGTGAAAGATCTGACCTGAGCAGCCCTGATCTGTGGCCT
GGCATTGGGGGAACACTGTTTTATGGTGTCTTCCTGCTCT
AGTGTCCAGTGGCTTTATTCTAAATGACAAAAGTATGTGA
GCAGGGAGAGGAGTGGAGACTGGGTTTCACCATGTTGGCT
AGGCTGGTCTTGAACTCCTGACCTCAGGTAAATACAACAT
AATGATTTGGGTAGAGTAGGCATGGAATAGCACCTGTTTG
TGGCTGAGAGCCTAGGGTAGAAAGTTCCAGGAAGCAGCTG
CTGTCAGTTAAGTTAGGCACCCATTCCGGCACAGTGTTTT
GTTTTGTTTTTAATTTTTTTTTTTTTTGGTGACTATTTCT
ATTTATTTATTTATTTGTTTATTTATTTGAGACAGAGTCT
GGCTCTGTGGCCCAAGCTGGAGTGCAGTGGTGCGATCTCA
GCTCACTGCAACCTCTGCCTCCTGGGTTCAAGTGATTCTT
CTGCCTCAGCCTCCCCAGTAGCTGGGACTACAGGCGCATG
CCACCATGCCCAGTTGATTTTTGTACTTTTAGTAGAGATA
GGGTTTCACTGTGTTGGCCAGGCTAGTCTCAAACTCCTGA
CCTCAAGTGATCCACCTGCCTTGGCCTCCCAGACTGCTGG
GACTATAGGTGTGAGCGACTGCACCCAGCTGGGTGATTTC
TATTAATGCGTTAAATAACCAGGTCTTGAAGTGGTTCTAA
TTACTCCCATAATTTCAAAGTAATAATAATTATAAACAAT
ATTTTGCAATATTAACTGTATTGTGATGCTAAAATACCTG
TGATTATTATAGGTAACAAAGTCGCAGGTACTGTTACCAC
TACTGAAGTGTAAAGCCTACAGTCATAATTGAAGGAAAGG
CACATTTTCAGTTAGAGGTCAGTGAAATCAAGATGTGATT
TTTTTCCCATCTGAGTTCATAGATTCCCTGACTTCTTTTT
GTTTTTTTTTGAGATAGAGTCTCGCTCTGTCACCAGGCTG
GAGTTCAGTGGCGTGATCTCGGCTCACTGCAACCTCCGAC
TCCCTGGTTCAGGCGATTCTCCTGCCTCAGCCTCCTGAGT
AGCTGGGATTGCAGGCATGCACCACCACATCTAGCTAATT
TTTGTATTTTTAGTAGAGATAAAGTTTCACCATGTTGGCC
AGGATGGTCTCGAACTCCTGGCCTTGTGATCTGCCCACCT
CGGCCTCCCAAAGTGTTGGGATTACAGGCATGAGCCACCA
TGCCCGGCCAATTCCCTGACTTCTATCCCTCGGTCCCTTG
GAGGGAAATGGAGGGTGGCGTGTAGGAGGAATCTGAGGAC
CCCAGATCAAAACCCCTATTTTAAAAAATGTATTTTTATA
AATAAAGGGTACAAGTGCAGCTTTGTTACATGGTATATTG
CATAGTGGTAAAATCTGGCCTTTTAGTGTACCCATCCCCT
GAATAGTTTACATTGTACACAATATGTAATTTTTTACTTC
TCACCCTCCTCCCAGCCTTCTCATCTTTTGGAGTCTCCAT
GTCTGTTATTCCACTCTGTGTGTCCACGTGTACCCCTGTT
TAAGTCTATATTCCCTACCTACTTTTTAATCTTCCATTCG
TGTCTCCATTTTATGATCCCTCAAATATCTAACTGTGTAT
AAGGGTAAGCAATCTTTGTAGTATGGTTTTTACCCTCATG
ACCCAGGGTGACTATTCTCACGAAAGTCACCCATGTTCCC
CCAGGTTCGAAGGACCTTTTCCCATCTCTACATTACTCCA
TCTCTCTGCAGCCTCAGACACCAAACCATTCCCTCCTTGG
AACTTTCTCCTTCCTGGGCTTCTGCAATATCCTTCTCCAC
GCCATGACACAGTGGTTTTAAGCCCTCATAATGGTGGGAG
TTTTTTCAAAACACAGTGCTGGGGCTCTGTTCTCTGAGTA
TTCTGGAGGGAAGGTTTGGGTGGGGCCCAGGCATCTGTTC
AATGCTACCTAAGGAGTTCCAGTTTGTACCAATTAAGAAT
CACTGCCTTTGTTATTTATGAGTCCTGGATGTATGTTTTC
CACTGATAACTATAATAAGAATCATCATAGCCATAGACTT
AGGTATGTTTTTCTCTCCTGCTGAGTTTTTTTTTTTTTTT
TTTTTTTTTTTTTTTTGAGATAAAGTCTCATTTTGTTGCT
CAAGCTAGAGTGCTGTGGTGCCATCTCAGCTCACTGCAAC
CTCTGTCTCCCAGGTTCAAGCAATTCTCCTGCCTCAGCCT
CCCGAGTAGCTGGGATTACAGATGTCTGCTACCACGCTCG
GCTAATTTTTATATTTTTAGTAGAGACCAGGTTTCACCAT
GTTGGCCAGGCTGGTCTCGAACTCCTGACCTCAGGTAATC
TGCCCACCTCAGCCTCCCAGAGTGCTGGGATTATAGGCGT
GAGCCACCGTGCCTGGCCTCTCCCACTGAGTTTTAAAGCA
CAGCTCTCATTTAATCTTTTCTTGGCTTTATTTCCGACCC
TAAAAATAAAAATAAAACAAAAATTCCACTTCCTTCAATA
AGGAGATGTATATATTAATGAGGAAATGTCTGCAAAATGC
TTGCAATATCTGGAATCAAATGTATTTTGTAAGAATAAAA
ACAATAATTTTCTTTCTTTCTTTCTTTCTTTCTTTCTTTC
TTTCTTTCTTTCTTTCTTTCTTTCTTTCTTTCTTTCTTTC
TTTCTTTCTTTTAAATGAGGCAGAGTCTCACTCTGTCACT
CAGGCTGGAGTGCAGTGGTGTGATCACAGTTCACTGTAGC
CTTGACCTCCCAGGCTCAAGCGATCCTCCTGCCTCAGCCT
CCTAGGACTACAGGTGCGTGCAACCACATCTGGCTACTTT
TCGTGCTTTTTGTACAAAAATTTTTGCAATGTTGCCCAGG
CTGGTCCTGAACTCCTGGACTGAAGCAATCCACTGTCCTT
GGCCTCCCAAAGTGCTGGGACTACAGGCCTGAGCCACTGT
GCCCTGCCAATAATAACTTCTCTATTTTGGAAGCAAACAG
GGAGAAGGCAGAGGTAGATTATACATTCTAGGGGTGGTTT
GTAAACTGCTGATTTATGGCCAGTGATAAGCAATGTTAGT
CTATGTATGAGGATGTGAGACAAGCAGAAAGTGAGTGTTT
GCAGGTGTGAGTTTATAGTTAGGGGATATAGATAGCAGAG
CATTGTCATAGAATCTTAAAGAAACATTGACTCAAAGCTG
CAAGGAATCTTAGAGTTTTCCATCTTCATTCTTTATCCCC
GTGATCACATCCAGTTAGGGTCACATTATGACTTTCTTGG
ACCCCTGGCACTTCTGCTTTTGCTCCATAGGCCGAGATGA
GTGGATCACAAGGTCAGGAGATCGAGACCATCCTGGCTAA
CACAGTGAAACCCGGTCTCTACCACCTTTTATTCCAGCTA
CTTGGGAGGCTGAGGGCAGGAGAATTGCTTGAACCCGGGA
GGCGGAGCTTGCAGTGTACTGAGATTACGCCACTGCACTC
CAACATGGGCTACAGAGTGAGACTCTGTCTCAAAAAAAAA
AAAAAGTATCTAAAATTATATTTTATGACAGCATTGGCAT
AAAATCACCTGTAATCCAGGCTGGCTTTATGATTACTTAT
TCATTATTATATTTGTGTTTCCTTTGGTTTAAAAAAATTA
AAAGTGAAACATTTTTATGGGCCCCTAGAAGCATCATGGG
CCCCAGACACTTGCCTCCTATGTCTAATGGAGGAGTCAGC
CCTGCCTGAGAGAGGGAATGCACTATCTTATGAAACAGCC
CATATATTTCCATTTAAAAACCATTTGAATTGATAGAAAA
TTTGTAATATGCATACACACTTCTGTCATGTTTTTCTAGT
TCTTTTCCCTAGAGACAGTCTCTTCCCTCTGTGCCATGTC
CTATGTACTAGATCCTGGCTATTCAAAGTGTGGGCCGTGG
ACCAGAAATATTGATATCACTTGGAGGCTGGTTAGACATG
CAGAATCTCAGGTCTCATCCTGTACCTACAGAATCAGAAT
CTGCATGTTAACAAACTCCCTACGTAATTCATATTCACAC
AAAATTTGGAGAAGCACTGTATTGGAGAGAATAATAATAG
CAAACGTTTATTGAACACTATTCTAGTGGACATCATTTTA
AGTGCTTTATGTGGATTGTCTAATTAATCCTTTCAATAAC
TTTATTTTTCCTGTCTTACAGATGAGTAAACTGAAACACA
GAGAAGCCAAGTGACTGTCTTTATCCAGTGAAGAAGTGGT
GTGCAGGAATTCAGACCAGATGGTGTGACTCCAGGATCTA
TGCTCTTTATCTCCATGCCAGTCTGCCCATTCTCCTGTGC
CCTTCTCATTTGAGAAGTTGCTGCTTGCTGCCCAGCTTAC
AGTTCAGGTTGCCAGGGTGGGAGCAATATTTTTCATAGCA
CTTAGTCCAACCCTCTTGTTACAGCTGATTGATGACAGGT
AGATAGATCCCTGATCAATGATAGTCTATGGCTATTCTGC
AATCTGTCACTCAGGTGGACTCTCACTCCGTGGTATTTAA
ATGAAGCAACTTGGAAATAATTTGCTAGTTGTTAAGGAAC
AGGAAAAAGTGGATGGGTGGCCTGTAGATGAGTCATATTT
AAAGTGACTTATCTATTATAAAGGTATTCGTGCTTCTGCT
ACTTGAGTGTCTACAGCACCTTCAATTCAGATCCAGTCTC
CCACTCATTTCTCTGGGATTCCCAAGCCTATTATGGCTCT
ATCTTTTGAATTTCCCTGGGAGTCCTTTTATTGTGCCACA
AGAAGCCCTGCAACAATCTTGCTTTACTTGAGCTAGCTCA
AGTGGGTTTCTGTTTGTTATCCTAAAAGCCAAACTACAAG
AACACACATTCACACATTTAGAAGCACTTGTGCATCTCCC
TGAGCTACCCCTTCTCCGAGGGAAGCACCCCAGGTTCTTT
CCATCAATCCTCATGCCATGTGTTCACTCCTTCTCTTGCT
CCTTTCCCTCTGGACCCTGCAGTTGTAGCATTTGCAAATG
GACTGATACAGAGGCTGGAATTGGAAGCCACTTTTATGGA
ACCATTTTATGGGTAAAGAGTGAGCCTGCCAGCCTCAAAC
TTTCTTTCCTAGCACCTGGCAAGACTCTTCCCTGGAGCCT
TAAAATTGATTCTGCTTACATGAGGGCACACTGTAACTGG
AGTTATGACTAACAGCTGAGCGCATGCCCCCTCCCAATCG
CCCTCCACCCACAAATTGGTAAGAATAGGCCCCTTAAAAA
AAACCATTGGAAATTGGGGCGGGGAGTTTTTCCCAAGCCT
GTCCTAGCTTGAAGGCATTTCAAAGGAGAAACCCTGGTGG
ACTGTGTCTCCCCAGCTCTGGGGAAGAAACTGCAAACTGG
CAGGCAACCAGCTTGCAGCAGTGGAGAGGAACTCCGGCCC
ATTCCCCCTTGTGGTTGTCGTGTTCAGGTCAGTACTAACT
TTAGCCCTGCAGTCCTCAAATGGGGACAGTCCACTAGTGG
ATTAAATCCTCCTTAAATGACTTAGAAGCTTTTAGTCAGA
GATCAGAGGAAAGCAAATTATTTCATTTATTTTCTGCTGA
TACACGATGACTTCCGGGGAAGCCATTCTCCAGTGTTTTG
CAGAATAATAACACTTTCTATTCATATATCATTGATCTCC
CAGAAGCTCAAAGTTCTTCACAAGCATCTTATCAGCTAAT
TTCACCTGGGGTGCTTGGGAAGGAGGGAGGAGGCAAGGAC
AACGTTTGCTTTCTGTTTTTTGTTGTTTTTTTTTAACTTT
GAAGTGCAGGGGTACGTGTGCAGGTTTGTTACATAGGTAA
ACTTGTGTCATGGGGCTGTGTTGTAGATTATTTCATCACC
CAGGTATTAAGCCTAGTACCCATTAGTTATTTTTCCTGAT
CCTGTCCTTCCTCCCACCCTCCACCCTCTAGTAGGCCCCA
GTGTGTGTTGTTTCCCTCTATGTTTCCATGCATTCTCATC
ATTTAGCTTCCACTTACAGGTGAGAACATGAACCCAAAGG
AATATAAGTCATTCTATTATAAAGACACATGCACACAAAT
GTTCATTGTAGTGCCATTCACAATAGCAAAGACACAGAAT
CAACCTCAATGTTCATCAACAACAGACTAAATAAAGAAAA
TATGGTACATATATACTATGGAATATATGCAGCCATAAAA
AGAATGAGATCAGGTTCTTTGCAGGGACTTGGATGGAGCT
GGAGGCCATTATCTTTAGCAAAATAACACAGGAACAGAAA
ACCAAATACTGCATGTTCTCACTTCTAAGTGGTTGCTTTA
TTTTCTTCCTTGTGGTCATTCTTTTAGCTGAGACCTCTGT
CCCTCAGAAAGAGAGGTGGGAGTAAGCAATGCTGAGGACT
TTTTCATTATATAAATTGGCTTCCGGTGTTGTCCCTCTAC
CGGCTTCTGCTAGGTGTCCAACTACCCACCATTACCCTCT
TTTTGTAATTTACTTGCTTCGTTTCAATGTGGGGTAAATA
CCCTCATGTTGGGTTGGAGAAACTGGGGGCTCAGAGAAGC
TGTGCAGGATGATTGAGTTCTCATGCCAGGCTATGGGTGA
GTCTGAAGCCACTGTTATCACATGTTCAGCTACTGACACG
TCCCTCCAAATTCTTCCTGCCTGCAGTGTGCAGGGAGTGG
TTATAGAGCTGAGGTTGGCCATAACTCTCTGAATCTGAAA
AGATGTGTCCAGAAGCACATTTGAGGATAAAAGAGGGACG
CACACTTGAGCCTGAAGGCCTGACCCCAAATTGGCTGGCC
AGCTCTCTGAAGCGGCTCTTTTCAGACCCACATCCTGTGC
AGTGCTCTGCAGATCAGGCTGCCTCTCTGGGACTTGAATG
TTTCAAAAAGGATCTAAAGGGCCTTTCAAATGGTGCCGGG
ACATAAATAGCTTTCACAGAGGAATGTTGCCTCAGTGATG
CGATGACTGAATCAGCACCACATTGAATTTGCAGCAATCT
GGTGCTCTGGGTAATGGAGTGATGGTAAATGAACATTATT
ACGTTTTTACCCCATGAATGAATCCTTAATAAAAAAGACA
AATGGCTTCCAGGTGTCTTGCCACAAAATTTCAACAACTG
AGTCACTCAAGCTGGAGGGAAGAACAAAAGGCAGTATAGA
ATCTCCTCGTGATTCAGTGGCCGCCAACTTGGATTGTCCC
CAGTTCCAACTTTAGCATCTTTCTTTAGTCATCCTACTGC
ACAGTCAGTTCCCCTTGTGTAAATGCACAACAGGAGGAAA
TTCTAATGAAAGGACAAAGCTGCCACTGTCCCATCTGACC
AAGCGTCCCCAGAGAGAACAGGCTCCCCATACAAGGAAAT
ACTGTTCCTGAGAGGAACCACCTGTGGCTCGTCTGTGGCC
GGGTCTTGAATTACTGGCCATTCCGGAGCAGGACCGATTG
ATGTGCCGACTCCTGTGGTTGCTAGGATGTAAGGTAATCC
CTCAGGAATGTTCTGTCAGCTGGCTCAGCCCAGCCTCTGC
TGTCCTGTCAGGAGGTGGGATGGTTTGGAAGTCTTGTCTC
TCTCATAAACTAACACTGTGACATGAGGAGGCTTGGGATC
TCTCCGGCTCTTAGTTTTCTCAACTGTGGGATTCATGGCC
AAGAAAGGAGTTGGGAAAGAATCTGGTGACAAACACAAAT
GCCTCTGGGAGTCAGATAGGTGATAGGAGTGAATGGATTG
TCTGGTGTCAGACAATAGGAATGTTGGCGCCTATGAGGAA
CTGGAGAATAAATGCCTTGCCTGAAGATGTTCAAATTCAA
ATAAAACAAAAACAACCGGAACCCAATATTGTAGGCCAAA
TAAAATGCCAAGGGGTTAAGTTAATCTGATGACTAGAGTT
TCCAATCTGTTCTGGAAGGTTGCTTCTAGTTTTAATGATC
CAGCCTTTATCTGGAAGTATGTATTCTTACATATCAGAAT
TCCTAATTCAATTATGTATACGGTATATCTTTTTGAATGT
GAGAAAGTATATGTACCTAATTCTGGGAATAAAATTCAGA
GGAAGTTCAGACCAATCTCGGCTTTTATAGGCTAAATCAT
AGCAAAAATCATTGATCTTAAGTTGTTGGTTAGAAAAAAA
TATTAAATGTATGTGATAGGATGTGACTCAGAGCTCATTT
AAGCTCCTCTGAGCCACGGCTCTGGGAAGACAGGGAAAAT
GAACCCCTTTTTAATCACACACTCCTCCTGTTCAGAGCCT
AATTATTTTTCATCTGATTTGTACGTAGGCACATGTGCAG
GGACTGTGTCTGCCTTATTAAACACTGTACGTGACCCTGC
TACCTGACACCTAATAGGGCCTCAATACATGTATGATAAA
TAAATGAATGAGTTAATGAAAATAGTAGTATGCCTAGGTT
TTAGTCTTTTCTCTTTTAAACTATCAAATAGGCTATTGAT
TGCATAATTTATTTTAAAAGCGTAGATGCAATCTTGCCAA
TTCTTGGCTCAAAGCCTTCTAAACATGCCACATTGCCTAC
ACAACAAATCTCAAACTTCTTGGCATGATCTTTATTTCCA
TGCTCTGATTTCTTCTTTCTGTTTCATTCTATCTTCAAAT
GATGTTGCTTCCCCTGCCCCCATATCATACCCCAGCTTAA
CTGCTTGTTCCCCAAACAAGTTCTTTTCATTTTCACGGCA
TTCCCTGTGTAATGCCCAGCTCTCCTTTTTCTCCATCAAA
ATGTTATCCATCCTTCAAGATGCAAATGTCCTCTCTCCAG
GAAACTTTGCTTTATTTAAAAGCCAAATCAGAAATAATTT
CTTTCTTCTCTGCTGTTTCTGCGTATCTCATATAAAGTGA
GTAATATATTCTGCCTTAGGTTGTAGCTATTTATATACCC
ACATCCTCTAGAATCTAGAGTCTAGATAGTATCTACTCTA
GTATCTAGAGTCTAGATAGTAAACTTCTTAAAAGCATAGA
CTATAAATTGTTCTTCTGTGCCTACTTCATAAACATGAAG
GTATTCAATGCATTTATGTTGAATGATAAAACAGAAAAGT
CTACATTTGTTGGTTGTTTTTAATTGATGGAGAAATTTTG
GTGGCTATCAGTTTGCAGTTAGAGGAACCCTCAAAAAACA
AGTTTACTGAGAGAACAAGATAATCCAAGAATCCAAGGAA
AAAGTGTCACCTTTTGTGACAGAACTGTATAAAAATATAT
AGAAAAATGTCAGAAGCAATTCAACCTAAGACATAGGGTA
TGGTTTGCCAATGGGTTTAAGCATCTTCCTGTTGATTATA
AGAAAGAAAAATCATCTGTAAAGTCAAGGATCTGAACTAT
TGTTGATGTAAAGATGGGTAGTACTACAAAGATAAGTTCC
AAAAAAGGATATTGGTCTGCACAGAACCTGGAAATAAAAA
ATTCGGACATGGGAACTATCACCATATCTTTATTGTTGTT
CAGAAAAGAGGGTAGGCCATTTTCACTGTCCAGTTCCAGT
TTTGTAGAGTAAAAAGAAGAAATTTATTAGGCTTCCATAG
CCCAAAAGAAAGAGCCGTTAAACATATCTCATACTATGTG
TTCTAATTCTGCATTCACTAAGTAATGTGCTTGGTCCTGT
TGAGAACTTTTATGTATAGTATCTTACTTAACTTTCATAA
CAACCTTCTGAGGTAGGTATTAAAAGCCCCATTTTTAGAT
GAAGAAACAGACTAAGAGAGGTTAAGAACAATGAGAACAC
ATGGACACAGGGAGGGGAACAACACACACTAGGGCCTCTT
GGAGGATCAGGGGAGGGAGAGAGTCAGGACAAATAACTAA
TGCATATATAGGGCTTAATACCTAGGTGATGGGGTAATAG
GTGCAGCAAACCACCATGGCACACATTTATCTGTGTAAAG
AACCTGCATGTTCTGCACATGTATCCTGGAACTTAAAGTA
AAATAAAATTTAGAAAAAGAGAGAAGTTAAGTAATTTCCT
CAGTCACCCATCAGAATATGGTAGAGCTGAAGATTTAATG
CAATCTCTTTGAAAATAGCCATGACATGCTTAACAGAAAT
AGAAAAAAAATTCTAAAATTCATATGGAATCACAAAAGAC
CCCAAATAGCGAAAATAATCTTGAGTAAAAAGAGCAAAGC
TGGAGGTGTCACACTATCTGATTTCAAAGTATACTGCAAA
ACCATAGTAACCAAAACAGCATGGTAGTGGTATAAAAACA
GACACATAGACCAAAGGAACAGAAAAGAGAGCCCAGAACT
AAATCCATGCATTTAAAGCCAACTCATTATTGAAATGCCA
AGTACATAATTGGGAAAGGAAACCTCTTCAATAAATGGTA
TTGGGAAGACTGGATATCCACATGGAGAATAAAAAAAAAA
TTAGACCTTCCTCTCTTACCATATACAAAATTAACTCAAA
ATATATTAAAGACTTAAACATAAGACCTGAAGCTATGAAA
CAACTAGAAGACAACATAGGAGAAACATTTCATGACATTG
GTCTGGGAAAGGATTTTTTGGATAAGACCTCAAAAGTACA
GATAACAAATGTGAAAGTAGACAAATGGGATTACATCAAA
CTAAAAAGCTTCTGCATAGCAAAAGAAACAACAGATAAAA
GAGACAACCTACAGGGTGGGATAAAATATTTGCAAACTAT
ACATTTCATAAAGAGTTAGCATTCAAAATATATAAGGAGT
GCAAACAACAGCAAAAGACCAAATAACCTGATTAAAAAAT
AGGCAAAAGACCTGAATAAACATTTCCCAAAAGAAGACAT
ACAATGGCCAGCAGGTATATGAAAATATGCTCAACATCAC
TGATTGTCAAGGAAATGCAAAATAAAATCCCAATGAGATA
CCATTTCACCCAGTTAGAATGAACAGTATAGAAAAGACAA
AACAGAACAAGTGCTGGGGAGAACATGGAGAAAAGGGAAC
TCTTATATACTATTGGCGGGAATGTAAATTAGTGCAGCCC
TTATGAAAAACAGTATGGAGGTTCCTCGAAAAATTTTAAA
TAGAACTACCATATGATCCAGTAACTCCACTACTGGATAT
ATATCCAAAGGAATTGAAATCAATATGTCAGAGATATCTG
CACTCTTGTGTTAATTGCAGCACTGTTCACAATAGCCAAG
ATGTGGAATCAACCTAAGTGTCCATCAACGGATGAATGGA
TAAGAAAATGTGGTGTATATACACAATGGGATACTATTCA
GTCATAAAAAGAATGAAATCCTGCCATTTGCAACAATGAA
CCAGAAGGATATTATCTTAAGTGAAATAAGCTGGGCACAG
AAAGACAAATATTGCATGTTCTCACTTACATGTGGAATCT
TTACAGAGTTGATCACACAGAAGTAGGGAATAGAATGGTG
GTTGCCATAGACAGGGATGATTAGGAGTGGGGGAAATGGG
AAGATGTTGGTCAAAGGATACATAATTATGGTTAGATAAG
AGGAATAAATTTCAAGAGATCTATTGTACAGTAAGACAAC
TACAGTTGGTGAAATATTGTATTCTTGGTAAATGTAAAGA
GAGTGGATGCTATTTGCTGTCATCACAAAAATGATGACTA
GGTGAGGTAATGTATTTGTTAATTACCTAAATTTAACCAT
TCTATAATGTGTATGTACTTCAAAACAGCATGTTGGACAC
AATGCTACCTGCCAATTTTTAAAAAGTAAACTTTTAAAAA
TAAAAAAAGCATAAACCATACTAAAAAATCAAGAGCCAGG
AAAAGATGCAAGACACAAACAGACAAAACAAAAAAGAAAA
TGGTGGAGCTGTGATTTAAACACTGCCTGGACATTTTTTT
TTAATTGTTTTTAGTAGAGACAGGGTTCCTCTATATTGGT
CAGGCAGGTCTTAAACTTAGGTCATCCTCCCACCTCAGCC
TCCCAAAGTTCTGGGATTACAGGCATGAGCCAATGTGCCT
GGCCAAGCCTGGACTAACTTTCAATGTTGCTTTCTGTTCT
GCATGGTGTTGCCTATTTTAAGAGAACTGTGTGATGCCTC
TTGCTTGTTCCACTCTTGGCTCAGAGATATCTCCCTGGCT
GGAAATGAAGTAGTGGCCACAGTTGGTAGGGTCCAATCCC
CCACAGCTGGCTCATTTCTCAGTGAAGTAGTTATTGTGTT
TGCAAGTACAGATCAGACCTTGAATAGCAATATACCCATT
AAGATAGTGTCTCTGACAGAAATAGGCTGTCAGTTCTACC
CCTTATATTACAGCACTCCTTAACCACTGGAAAGACTTGT
GAAAACACAAAACATTCTCTGCATGGTGTCTTTAAATGGG
AAGCACACAGAAATTTACTTTTTCTCCTTGAAAAAGCTCC
AAATTAAATGGATAAAAGAAGCTTAGTATTACTGCTTTTG
TTTTCACAGCTGCCAAAATAACTCTGGATCTCCTGGTTCA
ACTGATAATAACCTTAGCTGAAATTACATGTGTCTAAAGA
TAGAAGATGCAGGGCCAGGCATGGTGGCTCAGGCCTGTAA
TCCCAGTGCTGTGTGAAGGAGGAAGATTGCTTGAGCCCAG
GAGTTTGAACTAGCCTGGGCAATATAACGAGATCTCCATC
TCTAAAAAAAAAAAAAAAAAAAAAAAAAGACCAGTAGTGT
TGATATGTGCCTGTAGTCCCAGCTACTTGGGAGGTTGAAA
CAGGAGGATCCAGTGAACTGTGATCATGCCGTTGTACTCC
AGCCTGGGTAACACAGCAAGAATCTGTCTCAAAAACAATA
ACAAAAGCAAAAGATAGGAGATGCGGATCAGACCATCTGA
TGCATTTCCTATCTTTAATGAACACATTGTCTTTTGTTTA
AATGGGATCTGTTCATTTTAACTCGAAGCAGTCCTTGATG
ATAAATGAATGTGAAAAGCCTACAGATGTCCTAAGTTGGG
AAATTTCCTTCCTTCCTTCCTCTATCTCCCTCCCTCCCTC
CCATTTTCTCTCTCTCTCTCCCCTCCCTTCCTTCCTTCCT
TCCTTCCTTCCTTCCTTCCTTCCTTCCTTCCTTCCTTCCT
TCCTTCCTTCCTTCCTTCCTTCCTTCTTCCTTCCTTCCTT
CCTTCCTTCCTTCCTTCCTTCCTTCCTTCCTTCCTTCCTT
CCTTCCTTCCTTCCTTCTTCCTTCCTTTCTTTCTTCCTTC
CTTCCTTCCTTCTTTCTTTCTTCAGAGTCTCACTCTATTG
CCCAGGCTGGGGTGCAGTGGTGTGATCTTGACTCACTGCA
ACCTCTGCCTCCCGAGTTCAAGTGGTTCTTATGTAGTTGG
GATTACAGGCATGGGCCACCATGCCCAGCTAATTTTTGTA
TTTTTAGTAGAGACAGCATTTCATCATGTTGGCCAGGGTG
GTCTTGAACTCCTGGACTTAAGTGATCTGTCCGCTTTGGC
CTCCCAAAGTGTTGGGATTACAGGCGTGAGCCACTGCACC
CACCTGGAAGTTTTCATTTATATACTCTCAACATCATTAT
ATATATTGTGTTTGCATCTAAGAAGTTATTTTAACAATTA
ATTTTAGCCATATATGGTCTCTTTTTTATTGGAAACACAT
TAGAAAAGTTCTTAGTTAAATGCTCATTTTGCAGATTTGT
ACTAAAGGATAGCAGCAGATTGGTGGATGATCAGAAAGGT
GGTACCTGGGGTGGCAGTATTTTGGAGATGGAGTCTGAAA
ACCAAGTTGTAAGATGGCCTGGGGCTGTTTAGCTCAGGGA
AGAATTTCTAGGCAAGCAAGGGGTCTTCAGATATTTGAAG
GACTCACTTGCCCCGAACAGGAATAAACAGGTATCCTGTA
TCCTCTTCTTTACCCAAGAGGGCAGAAGTTGGACTAAAAG
AAGGTCAGGATAGGGAGAAAGTGATGTACATGTGGGAAAA
ATCTTTAGGATACTTGAGGAGTTTATTAGAAGGATGAATA
TTTGAACATTAAAGTTGAGAATGATGGTGGAGGCTGTCTC
AAGTAATGATGTTCTTCCTGTCACTGGGATATTTCAAGCT
AGGGAAGCTATGGCAGGGATTTCAGCTTTGGGTAAAAGAT
CATGCTCAATGCCCTAAAGTTCCATTCCAATTCTAAGAAC
TTAGTTCGTGGTTTAACTTATACACTTAATATCATTTGCC
TTTATGTGAATCAAATATGACAAATGGTTTAACAATGATT
GTTGGAGAAGAAGGTATTTATGTGGTAGAATCTCACTGAT
TTAAAATAATTGAAAGGGAGAGTCAGTCTCGTTGGTGAAG
TCAATTATGAAATTATTGTAAATAATAAAAGGCCATTTTA
TTACTTTCAAGTCCTTGGATGCGTGGAATTACATCTACCA
AAGTTGCCCAATCAAGGTTCTGCTTTAAAGAATAGAGAAT
GATTTGTAATCAACATATTAGAGTACCAGGCTTGCTGGCC
TTTGCTTAGATTAGAATTAAATCATTTCCAATGCAGAATG
TTTGAAAACAGTTGGTTCTCATAAGTAAATAAATAGCCCC
TTCAGAATTTCATTTTATGTGTTTATTCTGTCAATTCTTT
CTTTTTTTTTCTGTTTCTAGGGCAAAGGAAAGCTGATGTT
CAACGTCTGTCAAAATGTCACAATTAAAAAATAAACAAAA
GCACACCATAAATAAGTGAGATTTTTGTTGTAATTTGGTC
AGACCAATTCTCTGTCTTGCAGATTGAATGTTAGATTGCT
CAAAACTCATGAAAGGAAACTTTCTGAAGAACTATTTATA
TTTAGAGGGTGTGGCAAAGAACTGGATTTAGTAATTTGTT
CATTCATCAAAATTTAATTTCAAAAAGACCATATATTGTA
TAATTTCATGTATATGAAGTGTCCAGAATAGACAAATCTA
TAGAGACAGAAAGTGGACTCATAATTGCCTAAGCCAAGGG
TCGGGGGTGGTAGGGTGGCTTAAGGGGAAATAGAGAGTGG
CACTGACAGGTATGGGTTTCTTTCTGGGGTGATGAAAATG
TTCTAAAATTGTGATGATGTTTGGACAACTCTGTAAATAC
AGACATGCATAGTTTAATGACAGCAGTATATTCTGAGAAA
TGCATCAGTAGGTGATTTTGTTCTTGTGTGAAACAACAAA
AAGTTGTGTACTTATCCAAATTTAGTGTAGCCAACTACAT
ACCTAGGCAACAAACCTGCATAGCACGTTACTATACTGAA
TAATGAAGGCAATTATAACACAGTGGTATTTTGTCTCTAC
ACACATCTAAACATAGAAAAGGTAATACGTTATTACAACG
TTACAATGGCTATGTCCCTAGGCAATAGGGATTTTTCTGC
TCCATTATAAACTTACGGGACCACCGTCTTATATGCAGTC
TAATGTTGGCTGAAACTTTATTATGTGGCACATGACTCTG
TGTCAAAAACAATGAATTGGGCTGGGTATGGTGGCTTGCA
CCTGTAATCCCAACACTTTGGGAGGTGGAGGCACTGGGAG
GATTGCTTGAGCCCAGGAGTTCAAGACCAGCCTGGGCAAC
ATAGTGGGACCCCATCTCCACAATTTTTTTTTTTAACTAG
CCAGGTGTGGTGACGTGCACCTGCTGTCCCAGCTACTCTC
TAGCCCAGTAAGTTAAAGCTGCAGTGACTGCAGTGATGTC
AGCCTGGATGAGAGAGGAAGACCCTGTCTCAAAAAACAAA
CAACCAACATTGGATTTTACACTTTAAATAGGTGAATTGT
GTGGTATATGAATTATATCTCAATAATTATTGAGTATACA
TTATGAGTCAGGAGCTGTTCTGGGACTGTAAATATAATGT
TGAACAAGCCAAAGTCTCTGCCCTCACAGAGCTTACAGTG
GGGAGTCAGATAACAAACATGTGAACAAGCATATAAAAAC
ATAGTTTCAGGAAGAGGTAGTACTCTGAAGAAAAATAAAG
CAGGATAAGGAACTAGAGAGTGTGTGCATACATACGTGCA
CATGTGTCTTGTGTGTATATGTATGTATACATATGTGGGT
ATATGTATGTAGCATGTCTATATGCATGTATGTTGTGTGC
ATGTATGTATGCATGTGTATGTGTGTGCATTGTGTGTGTG
TATACACATGTTTCTATTTTAGATATGCTGAGCAGAGAGG
CTCTCCATGGGGAATATAACTTTTGAGTAAAAGTGTGAAT
AAAATGAAAGAATTAACTGTGCAGATAACTGGGGTAAATA
CATTTCAGGCAATGCAAAGACCCTGAGACAGGAATATTTT
GGTCTATTCAACCAAGAAGGACAGAGAGCTAGTGGGAAAT
GACACTGGAGAGGTTGGTAGGGATCATATCATGTAGGTGA
TGACCATGACAATATCTATGAGTTATTATTAGTTTTAGCA
TTAATAATTACCACTAACTTTGTGTGACATATTATACAGT
CTCTGAGTCCTTTTCACAACCTCTATCTTGTTTGATGCTC
ACAACCCTAAGAAGTTGCTGTTAGTTTGCTCAGTCTATAT
ATAAGGAAAAAGTGAGGAAATTGTTTATAATTCTCTGTGC
TCCATGAGTCAATGACCCACTTCAGGACATGTCCCAAGTC
TGGTCATCTTATTTCCTTAAATCCTAAGTCAGTACTTGCT
GCAAGACATAGGCTCAATACATGTTCTTTCGACTTCTTTG
AGGTCACAAAGTGAGTGGACAGTCAAGTCAAGACTGAAGT
TCAGGTCTTCTCATTCCAAATCCCATGCTGTTTGTACTGA
CTCACATGGCCATATTGCTTTTCCCTTTGAATCACAGAAT
GATGGGGATTACAGGGTCTTCAGGGGTCATCTTCCCAGTA
AATTGACACTAACATCCTCCAAGGCCTGTGGGTGTTTACA
CAGTTTTCCAGGATTCTGCTGAAAGAGGTTGATCAGTCTC
TCTTATTGCACAATGCCACTTTAATTGAGGAATAAGTTTT
CCTTAGCATATTCCATTAAGTGACTTTATGTAATTAATTT
GTATCCCCTGATCTTACAGTTTGATAATTTTCATCTCTGC
CTTACCATCCAGGTTTCTTCTTAGCCAATCCTACCATATT
TCACCTTTCAACTACATAAAAAAGTAGTTAAGAACATGAG
TTCAAATCCTGAAATGAGTTCAAAGTCTGGCCCTGCTCTT
AATAGACGTACAACCTTTGATGCCTCAGTTTTGCTCATCG
GTAAGATGGAGATAGTAACATTATTTATCTTATATGGCTG
TTTTGAAAGTTAGATGTGTCTGCTGGTGCTCAGCACAGAG
CCTAGAACAGAGTAAGTATCAGTAAATATTAGCTATTACT
AACTGGTATGCTTATGCCCCACTCTCTGGTAGCACTTACT
GTAGAATTGTGATCAGGGAAGCAAGAAGTCAGATAATAGC
TTGTCCATGTTTCTGAGTACACAGCACTTGGTACTCTACT
ACAGCAGGCCAGTTGGGTGGCCAAGTACATCCTTGGACTG
CAACACAACATGTGCACAGATGGAAACCAGGATTGATTAA
CTCCTGAGCATTCTACATTGGAATTAAGGGGGATGATTGT
TGGGTCTCCCCAAGTACACAATTCCACATGAATCTCTGTG
GCTGTCATTAAACTCTCGATTAGAGGCTAGTTTCACCCAG
GTGATGATAGAAATTGGCGGTTGGGCGCTGGAACATAGAA
TGTGTGATACAGGAAAACAGTGTGGGTGGGGACGAAAAGC
CGTTGATAAAAAGAGCCATTTCTCCCCCTTCCCTTTCCTG
CTTAGATTCTGGTAGAGTCAGAGCTCTCTGGTCTCTGCTG
CTGCATTGTTGCCTGTTAGCGTGATTGTCGCTGTTGCCAG
GTAACTGCTGGCGCAAGAGCTTCTGGGTGGGCTGTGTGCT
CGCTGGGTGAGTGGGAGGAGGTGTGAAGAGGCAGAGGTCA
AGGGCAAGAGGAATGGAAACAGCAGTGTCTACACACACAA
ATCAGGGCCATGGAGATTCCCCCTAGGTTATGGGATGGGG
GAGGCCTGAAAACATGAAGATAACAAGGCAATCCTTTATT
GTATATTATAAATATACAATATTTATAATATTGTATATAC
TCAATATTATTGAATATACTTTTCTAAAGTATATTCAATA
CTTTAGAAAAGGAATGAACAGTTTAGTTTATTCTTTATTT
CCTCTTAGAAAAAACACCCCAATTCTTCATAAATGCCAGA
TGTATGTCTGTGTGTATGTCTGTGACTGCTGGTGTGCCTT
TAAAAACCCCATTGAAAGAACGGGGCCCCAGTGACACTGT
CAGCGTTGTGGAGAAAATACATTGTCTTATAAGGCTGTGA
GAAGCCCCTCAGAAAGCCATCCTTTGGGTTCTTTTTCTCT
CACACATTAAGCACCAATTCTCTTCCTAAATGAGGAGTAA
GTACGGACACTAGAGAAAGAGCAGAAGGTGAAGCCGAGTA
GCAGCTGACTGTACCCAGCATATTTCATTGTTCATCTGAA
AGCTGAGACTCTCCCAGCACACTTGTAGGGGAATATTCCA
CTTTTAAATGGAAAGAAGCCATAAATGACAGCTAGAAGAT
ACCTGGGAGAGGATACAATAAGATTCTTTATTTCAGGGGT
GAGGAGAGACCAGAAGTTAAGTGCTTATCAAGTTCAGAGA
TACAACTACAGATCTAACCTTCTATGAAAGAGAGATTGTC
TCCTTAGTTCTCTAGCTTCCACATCTTTCAACGTCCTTAC
CATCAACCTTCATCCTCTTGCCCTGCAAGATGTTTCTCAA
ACTGCCTGCCCAGCTCTCCACATGATTCAGCCACTTCACC
CTGCCCTAAATCCTAAATGAACCTGCAGTCAATCTCTGGA
CTGCTTCCCAGACGCATACTTGGTTTCAAGTTCCTTTACT
GGTTTACTCGTGTTCAGTGATTGTATCCCCTCTCTCTGTC
AATAGATGTTTCACTGACTATAGACAAAATAATTTTGTTT
TGCCTTTTTTATTCCCTCATGTTCTGACTCCATACTTCAT
ATTAATTACAGGATTGGCCATAAAGGGTACCCAGAGTATA
CCTGGCATGGCCCATAAAGATGAGAGAGTCCATTGTTAGA
TCATTTTCATTTGTTTAAAATAACACCAAATAATTGACCT
CTCTAAGGTCAACTATAATTTCATTTAAAAATCTAAAATG
ATAAGCCTAAAATATATTTAATGCTATTTTAAAATATATA
TTTTCTTGAGGTACATGAAAATTATATAGGCTACTATTTA
TTGGTCATTTGATGCCAGATACTGAACTAGATGCTTCACA
TATGTCATAAAGTATTATCAGTAATACACTTGGAAAGGTA
TCATTATCTTTGTCTAACACAAATGGAAACAAAGGCTCAG
AGAAGTTAAACAACTGTTCAAGGTTGCTTTTTCTAAATCA
GTAGCTTGTGCTCTTGTTATAATATCAAGTGGCCTCCATC
CATTAATGCAATAGTTTTGGCTCTAATTGTTATCTTAGAT
ATGAATACAACATAATGAATATATAATGAATTAGCATTTT
ATGAGTCTTGAGCAAAGCAACTGTTAGTTATCTAAATTAT
CACAACATTTAGTTGCTAAAAAGCATTTTTAAAAATAGTT
TCTGTGAACCAATAATCTGGGCATGGCTTAACTGGATTCT
CTGGCTCAAGGTTTCTCACAAGGCTGCAATCAGGGCTTCA
GTTGGGCTGCAGTCATCTCAACCCTGCTTCCAAGTTCAGC
TGCTTCCAAGTTCATGCACGTGGTTGTTTGTAGGCCTCAG
TTTCTCACATGCTGGTGAACTGAGGTCCTCAGATCCTCCC
TAGTTGTTGGCTAGGAGCTGCCTGCAGGGGGTTGGATGGT
CGCCCCCAAAGATAAGAGGGCATATTCTCTGGATCTGTGA
ATGTTATATGATTTATTAGTCTGTTCTCATGCTGCTAATA
AAGACATACCCGAGACCACGTAATTTATAAAGAAAAGAGA
GGTTTGATGGACTCACAGTTCCGCATGTCCGGGGAGGACT
CACAATCATGGTGGAAGGTAAAGGAGGAGCAAAAGCATGT
CTTACGTGGCAGCAGACAAGAGAGTGTGTGGAGGGGAACT
GCCCTTTATAAAACCATCAGATCTCGTGAGACTTATTTGC
TGTCATGAGAACAGCATGGGAAAAATCTGCCCCTACGATT
TAACTACCTCCCATTTGGTCCCTCCCATGACATGTGGGGT
TGTGGGAGCTACAATTCAAGATGAGATTTGGGTTGGGACA
CAGCCAAATCACATCATATGGCAAAGTTAAAAAGATTTAT
TTCATTATGGTCAAATACATGTAAAATTTACCATATAGTA
TTTTTTTCCTATGAGATTAAATTAAGACTTTGGAGATGAG
ATTATTGTGGATTATCTGGGTGGTCCCTTTAATGCCATCA
GAAGTCTTCTTTTAAGAGAGAGGCAAAGGGAGATTAGACA
CCAAAGAGAAATGCAATGCCACCACAGAGGCAGAGCCTGG
AATGATGCAGCCACAAGCCAAAGGATGCTGGTAGCCACCT
GAAGCTGGAAGAGGCAAGAATAGATTCTTGCTAGAGCTCC
CAAGGGAAGCAAGGCCCTGCCAATGCCTTGATTTTGGGCC
CAGTGAAATTGATTTCTGACTTGTGGCCTCCAGGACTGAG
AAAACAAATTTCTCTTGTTTTAAGCCACCAACTTTGTGGT
AATTTGTGATAGCAGCTGCAGGAAATAATATACTGCCCTT
AGTCCCTTGCCACATGGGCTTCTCTATGTGGGCATGTCAC
AGCATGGCAGCTGGCTCATCCAAGTGAGCAAGCAAGAAGA
GCAGAGTGGGAGAGAGTGAGCAAGGTGGAGGTCAGTTTTA
GAGCCTATTCTCTGATGCAACATCCCTTCTGAATTCTGTA
TGTTTGAAGCAAGTTGGTAGGTCCAGCACACACTGCAGGG
AGGGATTACTCAAGGGCATGCCCTTCCCTCTCCTGTATGT
TGGACTCTACTGCCATCCCAGGGCTAATATCCATGACATA
GGTTTCCATATCTCATACTGGCTTGTGGTTTTGTGTCCCA
GGGTTTCTTGAAGTGGGCTTTGCTAACCCAATAAATCCTA
ATCACTCAAAAAGCTTGATAAAAATGCAGATATCCAGGCC
TATCCTAATTCTACTAAATCTAGTGTGGGACCCAGAAACC
TATATTTTAAATAAGCTTCCCACGTGATTCCTATGCACAA
TAAAGATTAAAAAAAAAAAAAAAACTGACCTAAACACTAT
TCCCTACTCAAGAAAAGTTCATAGCTAACTAGTATTTGTG
AATGCTACATATCTGCTCTCTGACAGTCATGTTTTAGCAG
TTGCTTTTGGGGACAGTTCCTTAATCCAGTGTATCCTAAT
TAGTGGTAATTGTACCACTGGTGGGAGGCAAAATGGTTTA
AGGTGAGCATGACCATTTAATATCTTAATAGTGGTGTTGT
CTTCAGGGTAACTTTCTATTTATGGCAAGTCACATTGGTT
TTACTGCCTGGTGATAATATAGAGTTTCTTTAATAAATAT
GTTGTTGTAAAAAAGAAAAAGGAGTTGATTTGAAAAAATA
TATTAAGTAAGCAATGGTATAGGTGGTACACAGACATGGC
AAAAACAATGACAGACATAATCAAACAGTTGAAGTTTGAG
AAGCACTGTCCTAACCCAAAGGAAGGCACTCCGTGGCCTT
AAGGTGTCATGGTAGAAAGTGGAGGAGATATTTGGGGGCA
GAAAGGCCCTGCCCAGGTTAGTGAGGTTATTGCCTGTGTC
TCTGTGAGGGGAAGACCCTGCTGATCAGGATCAATCATGA
AGCTGGTCAGACTGAGCAAATGAGGCATGCCTTCAGATAC
ATCTCTTGTGAATACAGAAAAGAAAGGGCCAGAGCAAAAT
ATAATCACAAACTGGTGCAATCAGGTTGTGTAGAGGCACA
AACTTATTCAATAACAGGACTGGTTCTCAGCAAAAATGAA
ATAAAGGTGAAGCCTTGTGTTGCCCCTGCTTCCACTGGGG
CCCTCTCTTTGTTACTGCCATAGCGCCCTGCTCTTCTCCC
TCCAACTCTTTCCTGCTTCCTTCTGTCCCACCCTGACCCC
ATCAGATGTAGCTCTCAGTGCTTTCATTTTTTCGGAGCTG
TAAATGACCTATGTTGTTCAAAGCATTGGTCTTCAAATTC
TGTTGGACAGAACATTCTACCACAAAAGTTACCTAATGGA
TATCTTTAATCCCTTTTTTCTTTATTTTTAGTTTTCAGTT
TTCCTAATGTTAAATTTTCTTTAAAAAAAATATGGCAGTG
ACTTTTTAGTTATAGTTGATTATAATATCCTATAACCACT
TTAATAAGATATATTAAAATGTTTTGATGTTCTTGAAAAT
TTGATTCAACATACAATACATTAAATAAATGCTTTTTAAA
AAAATTCACTATTCATTTGAGCTCTTAGGACTGCACTGCC
CCGTATAGTAGCCATTCGCCTCAAGGCACTACTGAGCACT
TAAAATGGGGTTAGCCTGAAGAAAGACGTGTTGTTGGTGT
AAAATACACATTGAATTTCAAAAATGTACTATTAAAAAGA
GAGAACATAAAATATATTATTAATACTTTCAAGTACTGAT
TGTATGTTGGAATAATAGTATCTTGGTCATATTGTGTTAA
AATATACAATAAAAATTAATTTCACTGTTTCTTTTTACCC
ATTTTAATGTGGATACTAGAAAATTAAAATTAGGTATGTG
GCCCACACTGTATTTCTATGATCAGCATTGCCTTAGAAAA
TACTGAGTTCAACTTGCAGTAATTGCTGACACTAAGTGAT
TACAGGCTCTGAACCTCCCGACATCCTCCCAGTGCTAAAA
CACAAAATTATAACTCCTTGGTTCCTAACTTGGGTATTTA
GGTCAATTCCCTCACCTCCTTTGTTAATATTAGTAGATTC
TATTACAGGAAGATTGTCTTGGTCAAGCCTTATTTTTACA
AAACCATACCTTATAATGAGACAACATAAAAAATGCATGA
AAAAGTATTGGGATCAACTACAAAGTCAAAGAAGGACATA
GAAGTATCAAGATATTGAAAAATGTTTACAACAGTCTTGA
TTCTTTCAGTTATTTTTTCTGTAGCTTATTGATGCGAATC
TTCTAATCTTTTTAACTTGGCAAGTATGACCATCTTTTCT
GGTGATATGTTTTCTTGTGAAGCTACTTTCTGCTGCTACT
AGGCACTATGCATTCAAAATCATAACTATCATCATTATGA
TTTAGTTCTTTAGTTTCCAGTCAATTAAAACCCACATGAA
CATAGAGAATCAGATCACATTGTGACTGGCCTGCTTTTTG
TTTATCCAAATCTGAAATCAAAATAAATAACTTGGGGCCA
GGCACGGTGGCTCACACCTGTAATCCCAGCACTTTGGGAG
GCTGAGGCGGGTGGATTGCCTGAGGTCAGGAGTTTGAGAC
TAGCCTGGTCGACATGGTGAAACCCTGTCTCTACTAAAAA
TAAAAAATTAGCCGGGCATGGTGGCAGGTGCCTGTAATCC
CAGCTACTGGGGAGGCTGAGGCAAGAGAATTGTTTGACTC
TGGGAGGCAGAGGTTGCAGTGAGCCGAGATCGTGCCACTG
CACTCCAGCCTGAGCGACTAAGCGAGACTCCGTCTCAAAA
AATTATAATCATAATAAAAATAAATAAATAAATAAATGAA
TAAATAACTTGGCATCTAGGGCTGTGTGTTTTCTTTTGAC
TATGCCATTAAACAGAATAGTATTAGCTTCAGGAACCTCT
GTTGTCTCTCAGTGTTGTGCCTGCTTCTATTCCTAATTTT
ATTGGACAGTGTAGATGAACACTGGATGGAGGTGGATCTG
CCTGTGTCTCCTTTCATTACTCTCCTCCTTTCCTTGGACC
TTGGCTGGTCCTTGACATCATTTTGAGCTCTATCTGCTTT
GCTTCCTTAATCCTCAGCCTGTCCCCAACCCCTGGTTGAG
ATATGAATGAGAGTCACTCCAAGGCATTGTTCCAGCCCTA
TCCTGGCCCAAGCTTGTGACTGGTCCCAAACTCCAGCCCT
AGCTTAGCTCCTACCTGCAGGCTTTATTCTTCCTACACTG
TCAAAATTTCTTAAGTCACTTGATACCTGATGCTCCTTGT
CAGCTGTGTTCTAGCAGTCAACAAAACCAGTAAACATATA
GCAAATGGACACTTAAAATGTAGCATCATAATCTCTACAA
TCCTTCAAGAATTCTCCCAGATAATTAACTTCCTGGGATA
TTGAGCATGGCATATCATTTCTTATTTAACACACTTGAAT
ATTAAAAACACAGGGCAAATAATCTTGCTGCAAAATTGGG
TTAAGATTTAATTAACAGAAAAAACTATAACACATGTACC
AGACACTATGAGTTACTGCCTGTGAACACAGCATTTGAAT
ATCTGAGTATCTTCTGTTGTGAAATCCATTCGCTTCACTC
ACAGCCTTTGCCATTTAAATGCTCTTTCAGAGCAGACTGC
GAAACCATGAGGTGCACTTGCTTCTGTATTCAGGTTTCCT
ATATGTTCCTTACATTAGGAACAATATACGGTCTTTTAAG
TTCCTACAGTGACCATTTAACTTGGTTACATTAAGCTGTA
ATGGCTTTGCTTTGTGATTTCTGTAAAGCCATAATACCAT
TTGGCTGTTTAGCCTGGACTCTACCTGAGGCATGTGCCAC
AAGAAATCATCTTCAAAGTTGCCAGGGTGAAGGACTCTTG
ATTCTTTTTCACTGTGGCTGTAATCTTGCTTTTATCTTCA
AAGAATCCTCCAGGAGCTTCTACTCAATTAGCTTTTCTTT
GTCCTTCTATAGCATGCCCTTATTTGTCAATCAGTACCAA
CATAATATATAACATTCAATTTCTGATAATAAAATTATTT
CTAGCTCAGATGCTTCATAATGATCACTATTACTCTTAAG
TTTTCTGCCCCTCAAATTAGTCTGAGAACCCCTTTGTTGA
AGCCATATCCTCTCCTGAGACATTGTGGCCAAAGGATTTA
AATTCTATTGATGAAATGTTAACATTGGCCAGCAGGAGAA
AGAATTTGGAATGAATGGTATGAGTCTTTTTCAAGCTCTT
AAAATTCCACCATCTACTTGTTTCCTTATTTGCTTCTTGC
TCATTTATTCATTCAACAAATATTTATTTAGTATTTACTG
TTGGACAAGCTCTGTTTCAGGAACTGGAAGTGTAGCAGCC
TGGAAAAGGATTCAGAGCATTAAGGGCAACCTAGTACTGC
TACAGTGGGGTGTGTGTTTGTGTGAGAGAGAGAATGAGAG
AGAGAGAGAGAGAGAGAGAGAGAAAGAGAGAGAGAGCTTA
CTCTGCTGACATTATAGCAAAATTCCCCAAATTTTTTTGA
AGACAAAATTAATAGTTTTCACAGAACGCCAGTTAACATC
CTGGAAGAGTAGTCTGGGAAAGCACCCAGTCAGTCACTAA
TGCTGGTTCTTTCTAAAGTCGTCATTATCTATCCCTTTTT
ACTCCCACTGCTAATAACCTAGTCCTAGTCCCAACACTTC
CTGGCTCATACCCAGGTCATTGCAGTAATTTTCCCACTGG
TCTTCCAGTCTCAGTCTCTCTCACTGTGATCTATCCTTCA
TACTGTACTAATACTGGCAGTCTTTTGTTGAGCAATCTGC
TTTAGTTGGAACCAAGGCTTGGAGAGATTAGCTGCCACTA
ACAAGGTCACCTAAGTAATAAGTGGCAGTGATGAGAATTC
TATTATACTGGTGGTTTTCAAACTGTGATCTGTAGAACCC
TGAAGTCCAAGCACATTCTCAAGTACTTTGAGGATTTCTA
AATTTTGTGTTTTCATTTAAATCATAGTCCATTAACGGAG
AGAATATTCTAAACCATCTAAATGACCTCTCATTGTTGAG
AATTGGGATGCAATTTCTGTGTGTGTGTTTGTGCTTATTG
TAATGTGGAGACCAAGTAATGTGATATTGGTTGGGATGGG
CTTCTGAGAAAAAAAGTAGATTGAGGATTTTTCAGCAGTG
ATTTCAAGAATCTTGATCTAGAAGAAGACTTTTTCATCTC
TTCTAGTTCAAAGGAAATTTTTCATTATAATTGGTGGTTT
TACTCTATTTCTTTGGGGTAGGATGAGCATAGATGGGTGA
TAAAAATCTTGGGAACAGGTAAAGGAGAATCATTTTACTG
TATTAGGTAAGCAAGAGATAGGACATAATCCATCTGCCAA
TTGCAGTCAACCAACAAGCAGCGCACTGGAAAAATCAGAA
GTAAGAGTGTGAAGCCAAGTCACTTTTCATAGCTAAGTTT
GTGAGGGCTAAAGGTGCAGGATTATTGGGCTAAATTTCTA
TCTAGATTCTCCAGTGACTGCAGACGCTTTTCTGAGCATT
GGAAAGAGTTGCCAGGTGGGGATCCAATTAGTGCCTATGC
TTGGGAATAAAACGGCTACTAAAGATCCTGAGAGGTTTTA
GGGACAGGTTATGGATGAGGACAGGAGGATAGAATGCAGG
TCAGATAAACTCTTTTCTTTAGAAATCTGCCATTGGTGGA
TCTCTCTGCAGCAGGGAGAAGTGAAGAGTTCTCTAACCCT
TTAGTCTTTCAGTGCCAAGCAGTGATTTTCAAATGTGGGC
CAGGAGATGGGTTATATCAGAATTGTTGACAGTGCTGGTT
AAAAATATAGTTTTCTGGAGCTGGATCAGAATCTCAGAAT
TTCTGGGAATGAGACTGGTCAGCTGTAATGTTCCATAAAA
TTCTTAAGCATGTAAAAAATTGAGATCTACTGGTCTAGGG
ACTTTTTCTGCAAGGTAGGGTGCAAATTGCTGGAAGGACT
CTAAATTTTTTTTTTTTTTTTTTTTGAGATGCAGTCTTGC
TCTTGTCATGCAGGTTGGAGTGCAGTGGCGGGATCTTGGC
TCACTGCAACCTCCACCTCCCGGGTTCAAACAATTCTTCC
GCCTTGGCTTCCCAAGTAGTTGGGATTACAGGCACCTGCC
ACCATGCCCGGCTATTTTTTGTATTTTTAGTAGAGATGTG
GTTTTGCCATGTTAGCCAGGCTGATCTTGAACTCCTGACC
TCAGGTGATCTGCCTGCCTCGGCCTCCCAAAGTGCTGGGA
TTATAGGCGTGAGCCACTGCCCCCAGCCAGTTTTTTTTTT
CTTAAACCCAGCCAAACTCTGCCAGAAAAGGTGATTGCCT
ATTAGTGTGATAGGGTGTGCATGTTTTAAAATTTACTGCT
GCATTGCATGGGCTAAAGTGTGGTTTTACTCAACTGATAC
TTCTTGGAAGTATAAATCTCCCTAGGAGAGATAATGGACT
AAGTCCCTGCAAGTTAGAGTGAATGAGTTTCTTATGGAGA
GCAGAAGGGAGTCAGGGCTCCTTGGTAGAGTCAGGGTTGA
AGATATTGGAAGAATGCTCAAATTAAGAAAAAGATATTAA
AAGGAAGGTTAGGGAAGTGAATTTCAAACTTCTTGGACTT
GCCATTTGCTCCTACCTCTAAGGCCCTTTGCTTATTATCC
CCATCATCTTTTCTAAACCTGACCCTTACATGCCTGAAGT
TAGGGAAACTTTTTTCTTCACCAGCCCTTTTTAGATGTGT
TTGGAATTTTGCCTAAACATGGTCTGCCAAGCGTGGCCTA
TGTTATTTTTAGTATCTCCTTTGCATATGTGCCCTGAGGA
AGTGGGATCCTCCGTTCGTTCTTTCTTCTGATGAATATTT
GATTGGCAACCTTAAAATTTTTCTTTGTGTTTAAATTATA
AACTCACTGCAAGCACAAGGCACCTTTCAGAGTCTTTTAA
ACTACATGTCAATATGTGTTCTTGTAGAGCTATAATTACC
TATTATTTCATAGCTTTCTGAATTAAATATTCATTAAACA
AAAGCTGAAAATGGTATTAAATCTATACAAGATTTTTAAT
GTGCAAAAATTACTAATCAGTATATTAATATACCTTCATC
AGAGTTCACTTAGGTAGCAAGGAAGGACCCTATATTTTTT
AATAATGCTTTGTTTTTTAAAAGTCATTCACATTTACAGA
ACAATGCACATTTTCACAGAATTCTGACTTATTATGTGAC
TAAGGGAGTTACTAAATGTAAATGAGAAATAATTTCACTG
TACTGTCTTTGAAGAAAAGATGATTTTTAAATAAAAATGG
AAGTTTCCCACTTTTGCCAATAATCAGAGTTGACATCACT
AGTGAAAGGGATATCTACATTGCATAGATATGGGCAGAAG
AGCTGCCCTCTGATTCTAGGAGCATGGAAGATCCCGTCAG
AATTCACCAGTGCAGACCATTCCCATTCATCCTGAGGTAT
TCTGGGGTGAAGAGAGTTGAAGTTACTCACAAGCCAGCAC
TTTTACCATCCTTTCAGACCTACATATCCTAAGAAAAGAA
TATCTCTAATACAATCAACCATTTCATTAAAATCTTTTTA
TCCAGCTAATACATGAAACTTGAATTTTAAAAAGGATTAT
GGAGAAAGCCTTGTAAAAGAAGCAGGTTGTCTTATCTTAC
TCCATTTCCACTTGGCAGAGGCAACTACCTTTTTATTTTA
TTGTACTGTTTAAGTTCTGGGGTACATGTACAGGACGTGC
AGGTTTGTGACACAGGTAAATGTGTGTCATGGTGGTTTGC
TGCACCTGTCAACCCATTACCTAGGTATTAAGCCCAGCAT
GCATTAGCAGAGACAACCATCTTTAAGTGACAATGTTTTT
AGGGTTTTGATAGTTACCTTTCTATTTCTAAATAGTACAC
TTGTCCTGCTAATTTTTGACTGATAACTTTAGGATATTAT
CTGTTGATTCTCTCCTGTCAAATATGAGTATTGCACTATT
CTTGCCCACTTCTCCTTCTAAGTTTTAATGCAATTATTGT
TAGTTCTGTTGATTTCCTTTGTTGAACCTTTAAAGAATAT
TATTAAATTTTCTTTTTTTTTTTTTTTGGTTCCATCAAAT
TTGGACCTTGCCTCTTAATACCCATCATTTAGGTGAGGAT
TTTAGCACACTTACTCTTCCTCTATTTTTTCTTCCTCCTT
TTCACTCTATGAAGTTTCTGCTCTTGGATTCCATTGACAT
TATCCATATTGCTCAATGTTTGTCATTATGCTAAACTTCT
GTTTACTTGTACTAGCTAGAGTGGGTCTCTGTTCTTTAGA
ACCTAAAGGTTCATATTGAAATGATTTGAATCGTATTTAT
ATAATTAAATATCTTTGTCTTCTTAGGTACCCTGATGCTA
TCATGAGCATTTTTCAGTATCTTTATTTTTAGACCACATC
CTTCATGGTTGCATATTGTTCTACTTTCTTAGGAATGCAC
TGAAGCTTGGCTTTGCTTTTATGTTTAGCCAGAATATGCT
ATTCAGCTTTGGTTCGGGTTTAGTCTTTGGAAGCTCAGAT
AGATTAATGCCTGCTTCAGTGTCATTTCTGACATTTTGAA
TGTTGGTGTGAGCAGCGATTTTAAAATTATTTAGTTTACC
ACCACCAAATATCAGTGTAAAAATTTCTGTTAAATGAATG
TATTGTGCTATTTGGATTTGTTGTAGATATTGGAGTATCA
GAATATTAGGCTATTCAAATATAGGTAAGTTTTATTCTAG
ATGTAACTTGGAATTAAAAAATCCTTTTGTGTGTTTTATT
CATTTTAATGTCTTAGTCAAATGAAGTGTAAATGTGCATT
TGTTATTGTAAGAGTAAAATCCTGCAATAATTAACATGAT
TGTGAAACTATTCATTTTATATATAAAATTACTATGAACT
TTTGAATAATAAATAGGGAAAGAATGCAGATTAATAAGCA
TAATGAGAGAATACATTGAGTAGATTACTTTAGAAAAAAC
CCTATACTTTAGAACCTAAAATATTTATAACATTAAATTA
ATTATAACAAAAAGAAAAAAACAGAATAGATGACATAATT
ATAATCTTTATAGAATTATTTGGTGTTCTAAAATGCACAA
CATTAAGCAAAGTAACCTTTAGGAACTGCTTTTAGTTATC
TAATTCCATTTAGGTTATGAGTTGTTCAAGAAAAGGTTCT
ATTTTTCCAAATTCTTCACATTTTATGCAAATGATTAAAG
AGCAGAATGTCAATTTTACTCCCTTGAAATGTCACGAAGA
GAAAAACTCCAAATCATAAAAAACAAAAGTCATCATAAAT
TGTCTTCATTCCAGACATATTATTAGCCAGTATTTAAATT
ACACTTATTATGAGCCAGGCACTGTTCTACGTGTTCTTTC
TATGTTAACCCATTTACTTCTCCCAACAGTCCCATGAGGT
CTGGCCATTATCCGCTCATTCTACAGATGAAGAGCTAAGG
TACAGAAAGGTTAAGTTATTTGTCCAAGGTCACATGGCTA
GTAAGTGGTAGTGCAGGATTTGAAGCCAGGTGGTCTGACT
TGAGTCCATGATCTTAACCATGGTATGATTTCTTATATGA
GATATGTCTAGAAAATGCTTAGGTGGAGTTCCTGACTTGT
GGGAAGGAACCATTAAAAAAAAGTTCTTATCATCGGTTGC
TGGAATGGGATGGGGAATGTTGGAATGAGAGAGGGAGGAG
CCGGTAAGTTATTCATCTCTCACTGTCCTAACCTCTGGAG
GGTGTACATGACCCCAGGAGGTGAAGAAGCCTGCTGCAGC
CAGGAGGGTCCATGATAAAAAAAAGTCTATATCAAACACC
TCATGCCTGTAATGGCTACAGGGCCCTTTGAGGCAAGGGA
CCTGCTGCAATGCACAGGCTGCTATGGCTGGCTTCCATCT
TGGGTTTTCCTTCTCACTTCGTAAGACTATCCATGAAGAC
GGCTGCAACATTTTAGTTTCATTAAGTAGTGCATTACTTT
CTAGCTTTGCTTGGGAGAACTGTGGTGGCACAGAAATGAC
AGTGGAGTGGCATTTTTTTTTTTTTTTTTCCAGACAGAGT
TTCACTTTTGTTACCTAGGCTGGAGAGCAGCGGCGTGATC
TCAGCTCACCACAACCTCCGCCTCTCGGGTTTAAGCGATT
CTCCTGCCTCAGACTTCTGAGTAGCTGGGATTATAAGCAT
TCATCACTACGCCTGGCTAATTTTAGTAAAGATAGAGTTT
TCTTTCAGTAAAGATAGAGTTTCTCCATGTCGATCAGGCT
GGTGTCGAGGCCTCCCAAAGTATTGGGATTACAGGCGTGA
GCCACTGCGGCTGGCCGTGGCATGGCATCTTATCAGAGCA
TGGAGATTGAGACTAGGGAGTCACTGTATGGACCTATCTT
TACTCCTACAGGAAAGAGGGTTAACCAGGGCCACTTAGAG
GATACTTGAAAACATTCTACAGAGAAAAGCTTAGTAAATA
TCAAAGGAGTTTTCTTTTAAACATGGAAGTTTTGGAAACC
TGAGGTTTTTTTTTTTTGTTTTTGTTTTTTTTGAGATTAG
CATCACATAGGCACAAATGAAATTCTTTCCCAAAAGCAAT
CAGTGCTAGTTTACTGCAATTAACTAAGAACTGCAAACTT
GCTGCTGAGAAGCCACTGAGTAGGAGTCCTGGGCCCAGAT
GTTAAAGATCCAGAGGAAATTTAAGCAGTGCTAATAGTAG
TTGTGGAAGCTGAGACAGCTGCTTTACTTGTGCCTAAGTG
TTCATCATTTATTAACTATCTTCTCTATACTGCACCCTTT
AAAATGTGTGCAAATGTTATTCATGAATTGTTTAACATTA
ACATTTTGTGATTTTAATGGGGTGATGCTTGGTTTATTTA
GGCCCAATTAATATATCTTTCTTTTGCCTGTAACTAGGGG
AAGCCTGGCTGGTTCAATCACACGCCGTGACTTCAGACAC
TGCTGTGTGGCTGAGCCCACCAGAATTCCAGACAGAATCT
AGTAGGAAACACACCACTTCTTGAATACCAAAAATACCAG
CCTTACAAACGCAGACTTATGAAATGGTGGCAGGTAGCAC
CAAGTTTCATTTTTAAGTCCTTCTGCCCACTCCTACAGCT
CAGGGACTACCCAGCACCTCTTACAGCTCTTCATAGGAAG
TGACTCTGGGATTTCTGGCCCATCACTCATCCTCATTCCT
GTCTCCATGTCTCCCTCTCGTGTGTTCTTTCTCAGGATCC
TGCTGGATGGCCAGCTGGCTTTGCTAATTTTGAAAGTGTG
GGAAAGGTTCAGATGCTCTTGATGGTCTAAGAAGTGTACG
CAGAAACACGAAGACACGCCCAGTCTGAGTCCACAGGAAA
TGGGCAGCAGTCCCGCAGGGAGCATTGTGAGCATCTGCTG
TATTTAGGGGTCTGTTTTAACAAGTAACTTCATGGCACAC
TTCTATAATGTTAAACAAAATTATTGGGGTTGGGGGGGGC
ATTGTTTTGTACTAAACTTGTGTACTAGGCTCTAACAGAT
CAGAAAAACCAAAACGGAGTCCCTCATGCTACATGGCATG
TGGTAATCAAACTGAAACTTTAAGGAAGCCAATAGATCCC
AAAACAGACCATTTTTTTTCTCCTCAAAACAGGAGATTCC
AGCATAGTAAGGAAGTCCCCTCGGCTCTAACCTTTACAAA
AAGGTAACCTGAAGTAACCTGCTGTTAACCCGTCAGACTT
TTCTCTATTGTTCATTTTCCTTATTCCCACCTTATAAAAC
TCACTGTTAGGCTATTTCCCAGTGCGATTTGAGACCAGAT
ACGTCCACTTACAACAGTGACAGAATGATATCAATGCCTA
AAGCTTTGGTCAACCTCTCCAAATCGTTAAATTAAGTTTA
GCCTAGGACGGGCGCGGTGGCTCACGCCTGTAATCCCAGC
ACTTTGGGAGGCCGAGGCGGGCGGATCACAAGGTCAGGAG
TTCGAGACCACGGTGAAACCCCGTCTCTACTAAAAATACA
AAAAAAAAAAAATTAGCCAGGCGCAGTGGCGGGCGCCTGT
AGTCCCAGCTACTTGGGAGGCTGAGGCAGGAGAATGGCAG
GAACCCGGGAGGCGGAGCTTGCAGTGAGCCGAGATCGCGC
CACTGCACTCCAGCCAGGGGAACAGAGCGAGACTCCGTCT
CAAAAATAAATAAATAAATAAATAAATAAATAAAATAAAA
ATAAAAATACAAAAATTAGCCGGGCGTGGTGGCAGGTGCC
TGTAATTCCAGCTACTCAGGAGGCTGAGGCAGGAGAATCT
CTTGAACCCAGGAGGCAGAGGTTGCAGTGAGCCGAGATGG
CACTACTGCACTCCAGCTTGGGTGACAGAGCAACACTCCG
TCTCAAAAAATATAAATAAATAAATAAAAAATAAAAATTT
AGCCTAAAGCCTCCTCCTTACATATTTTTAAGTTTGGCCT
AAAGGCTTTTCTGTGCATAGTGAACTGTAACCTAACTGGC
TGTAACCTACTCTTATAACAAGTAGCTGAGTCAGCCAATC
ACAGCAGCCAAGTTTTGGCCAATCACAGATGGCCAACTAT
CCAACCCACGTTCAAATAAGGCAAAGGCCCAGTTGTTTCT
ATACCTTACTGTGTCTTCTGTATGTTGTTTTCCTTTTTCT
GTCCATGAATTTTATCTGTATTAGTCAGGGTTCTCTAGAG
GGACAGAACTAATAGGAGATATGTGTGTGTGTGTGTGTAT
ATATATATATGGATATAGATATAGATATCTATATATATAG
GATATATATAGGATATAGATATAGATATAGATATATATCC
TTATATATATATATATATCTCCAGTCTAGCCTTTTCATGT
TTTTCTGCTTGCTTTATATTTATATTCTGGCCCTGATGGC
AGCTGATTCTGTGGTGCCCACCCAGATTGAGGGTGGGTCT
GCTTTTCCCAGCCCACTGACTCAAATGTTAATCTCCTTTG
CCAACACCCTCACAGACACACTCAGGATCAGTACTTTGCA
TCCTTCAATCCAATCAAGTTGACACTCAGTGTTAACCATC
ACATTATCCAACCACGTGGCAGTCCTGGAGCTGCTCTGAA
CCTATTCCAGTTTTGGGGACTGCCCAATTTTTGAATTGTT
CCTTGCTCAATTAAACTCTGTTAACTTATTTAAAGTGTTT
CTTTTAACAATACTTTTAAAATTAGAGTCATCACTGATTC
TAAGTAAAATACAGTTTAATCTGGAATTAAGGCATACAAA
GGAACAATTTAGATGCACTTAAAAAATTGCTGCCATGATG
TATTGAGCTGCATTGTTTTTGTGTAGGCAGCCTCCAAGAT
GACCCCGAAGGACGTGGGCTTCCTGGTTTTAGACCCTTGT
ATAGTCTCCTCCTATGTTGTTCTTAAGTTGGTCTGTGGGA
CCAACAGCAGCATACAGCACAAGTAACACATCATTTTTCA
GATTAGATTTAATACGATGGCAGTTTCTGTCTTGAGCACA
CTCTTCCATTTTTGCTAGTTTGTTCTCTCTTTCTTTTTGT
GTCTCTCTCTTAAATCACGGCTGTGGGAAAAGCCAGCTTC
TGTGTCATAGAGAAACTCAGCAGCCTGTGGAGCCAGGCCC
ATGTAGTGAGGAGCTGAGGCCTCGCGCCAACAGCCAGAGA
GGATCCCAGGCAGCCAGCAACTTCATGAGTGAGTTTGAAA
GCCGATTCTCCAACCCTAGTTGAGCCTTGAGGTGACTGCA
GTCCTCACTGACAGCTGGACTGTGATTTGGGGAGACTCTG
AGCCAGAACCATCCTGCTAAGCCATTCCTGGACTCCTCAG
AAATTGTGATGTGAAATAACACTTTTTAATTTTAAGATGC
CAAGTTTGAGGTATATAATTGGTTGATTAGTGTCCCCCCA
AGCCCAGACCATCAAAATGTGACCTTATTTGGAAATAGTG
TCTTTGAAGATGTAATTAGTTAAGATGAGGCCATACTGGA
GTAGGCTGAGCTCTTAATCCATCTTTATAAACAGAGAGGA
CACATAGAGATGCAGGCAAGAAGGCCACATGATGACAGAG
GTGGAGATGGGAGGGATATGCAGCTGCAAGCCAAGTAACC
CCAAGGACTGCTGGGAGCCACCATATGCATAGAAAGAGCC
AAGAGGTACATAGAAAGAGCCACCAGGCACAGGGAAAAAG
CCAAGGAGAGATTTTTCTCCAGAGTCCTCAGGAGGGAGCT
TGGCGGGCTGACACCTTGGTTGCAGGCTTCTGGTCTCCAG
AATTGAGGGATAATACATTTCTGTTGTTCTGAGTCGCCCC
TTTTTTTTTTTTTTTTTTGGTAATTTGCTATGGCAGCCCC
GAGAAACTCATACAGAGCAATCTGTGAGGCAGCAATGGAT
AACAAATACAATTAGGTGACCAAATTACTCTTTTACAATA
TTCATTGACTTCTCAATGACTACATATGTGGAGAAAAAAA
AAACAACTTGTTTCTTCAGAACACTTTTTCTTTTTCCTCT
TTTTTTTTTGGCAATTTTGCAAAATTTCCTCTGGAACTAC
CTTCTTCATCAGGACAAGAGGAATCAGATATGCTAAGATA
TAGTATGTCCCAAGTTGTGTAAAGCACACAGCTTTATACA
CAGAACCTGCGGTGCTACAGCTCTATGTCCTGAAACACAG
TAATTCTGATATGTTTGATTTTGCCGATCTCCATCATAGA
AGGGGAAAGAAGTACTGTGGTACTTTTATAATTGTGTGCA
CTGTGATAGGGAGTGTACATTTTGACTAGACATCAACGAT
AACAAATTATCTGCTAGGAATTGTACATATATGTGATTGG
AAGAATTTTCCAAAGACTAGCTTTTGACTCTGTAGGCTTC
AAACCTCATTTCTCCTCTGCTACACACACGCTTCCAGTGC
TGCTCATTTTCATGTCATGATATGAACTCTGACCTTTCAT
CTTTGTGTTGTAAAGCTGAATGAGTCAGCACAGTGGGCGA
CAGTAGTGTTCCTGGAAGCCATCCCTACACCAGGATGGCT
AAAAATGACTTAATATACGTAAAAGTGACCAATAGATACA
TAGAAAAGCTCAAAGTCAATATCCCTGGCTCCACGTAGCC
TTAGCAGATCCCTGAGATGCCCTTTCCCTGGGAAAGCAGC
ACTCTCTTTTCTTCGGCATTATTGGCTCTAGGATGATGGA
AGCACACTACTGCCAGTGGCCATTTCTGTCACACTGTGAA
GAAATTTTGCCGAGAACAAAGCATACCCAAGAAAAGCAGA
ATTAAGATAAATATTTTGAGAGAGTGAGATTAATTTCTAA
TGACATCCTTAGATTGTTGTGACTGACCAAATTTAGTTTT
CCAGTGACACGAGCCAATACATTTCCCCTCTCCTGTTTTT
GCTTAATTCACCTTGAATGGTCTGTCTGTTCTGCGTTTTT
CACTGTGGCATCCCAATTCCTAGAACCTGGGACATGATAG
GCACTAAATAAATATTTATCGAGTGAATGAATATATTGGG
GGTCCTGTCATGTTAAAGCAAAGAAGATCTTTATCAGACT
AAAAAAGACTAAATCAGGGAGATTAAAATCATATATATAT
ATAATATACACACACATATGTATAATTATACACACACACA
CACGCACACATACACACACACATATATGTATAATTATAAT
CAAGAATTGAAGTGCTGCAGACCAAGTGCTGGAGGAAGGA
TATTGATGAGCACACATGGGTAAACAGAGAGGCGGGCATG
CTGAGCACATTATAAGCAAAGCCCTAGAGGAAGGAATGCA
CTGGGCGTGCTCAGAACATGCACCTGCAGTGAATGGTGGG
AGTGCATTTCTGAAGGAGGTTAATAGGATGATGCTGAGAA
GGCAGAGTTGGCACATCTCTGAGAGCTTTGAATGACAAAT
TGAAGAACTTGGAATTTATTTGGTAGCCAGTGGGGAATGA
ATGGATTATTTTGAGCAGAGAAGTGAGATATTATCCCTTC
CATAGATGGTTTCATTTTAACAGAAAATCCAAAGCTTCTA
CTTAAAAGGTTATACTCGTGCATAGTAGGCATCTGGGGTC
ATAAAGCAGGGTTGGTGAAGATTTTTATGAGAGAACTTTT
AAATGACACCATGTAGTCCACTGCTATCTTATGACTAGTC
ATTTTCTTATGAAAATCTGCAGTTAAATTCAATCATTTCT
CAAAAACCTATTTGCAACTTTTGCTACTCAAAAATAGAAC
TGTAAGCTCTGAGGGAGGTAGAAGAAAGAAAAACAAAACA
AAACAAACAAACAAACAAGAAAAGACTTTAAAATCTTCAG
GCCAATTTTATCTTTTGGAAAAATTCAAAATAATGAATAA
AATACTTAAGTTTTCAGCAATTACGAAGTGATCGGATGAT
TTAGAAGAGAATCATCTAAACATATTTCTGAAGAAGCGGA
AATTATGTGAATAACTCAGAAACAAAGGCCAATTAGGTAA
ACTGGTTGGAGGTTAGTGTAAGTAAAACTGATTAGATTAG
AAGAAATAGGGTATGGACAAATCAGAGAGATTGGAGGAAA
AAAATGATAATTTCATAAGGAATCTGAGTTACAGTGTATA
ACATATTTCGCCTTTAACTAACAAAAGTGACTATAAATGG
TATAAACATACCATGTTTATTTTGGTTGCTCTGCAACAGT
GTTTTTCTTTTCCTTTCTCCCCAGTCTATGTAAATGAAAA
ATAGTCAGGTGTGGTGGCTCATGCCTATAATCCTAGCACT
TTGGGAGGCCAAGGCAGGAGGATCCTTGAGTCCAGGAGTT
GGAGAACAGCCTGGGCAATATAGTGAGACCTCATCTCTAT
AGGAAGATAGGGGGAAGTGGGGTGCAGTGGTATGTGCCTG
TAGTCTCAGCTACTCAGGAGGCTGAGGTATGAGGATCGCA
TGAACCTGGTAAGTCAAGATTGCACCACTGGGTGACAGAG
AGAGACTCTGTCTTGAAAAAAAAAAAAAGAAAGAAAGAAA
AATAAAAATAAAAATAGAGTTTTCCTTTTGATTCTGAAAA
TTTTCAAACAAAATCCATGTTTCTACTCTTTACGCATCCT
ATTTTTCCTACATTTATATGAATTTTCTTCTTTTCTTTTG
GTATCATTTGTAAAGGTTACTTATACATTTTTGGAAAGAG
TCTAATGTTTTTTCTCCTCTCACTTAAGACTGCTTTTCTG
AGTTTGTTTTCTGTGATAGAGGAAGAATGAGTGTGAGCAT
TAACACTCCCTTCCCAGAAGGAAGGCTACTCTGTGCTGCG
CAGCTCCTGGCCTTTGTGCATAGAGAAGACATGAGACTAG
GCCTAATAGTGGGATACCTGGGACTGAACGGGAATGAGCT
GTTGGGACAAGAAAGAAACCGGGGAAATATGGGAAGATTT
CAGTCACTTGTGGGGGTAGTTGGGGGGTAAGCATGCCCTT
CAAAAGCAATTTTTATAAACTGTTTATTTGGGAAAAAGGT
GTCACATCAACCTCTGAATCCCTTCGACATTTCCATTAAA
ATGTCCCATTTCCATCTGATGCTATTACAGTGAGATTTGT
GAATGTACATATGTTTGCCTAACTTGTCAATGTGTTGAGA
TTGGATTCAAGGTGAGAGGAGAAGCTCTTAAGATGACCCA
GTTTTTTGGTTTTTTTTTTTTTTTTCTGTAAAGCATGCCA
TATCACAGCAATTAAAACTGTAAAAAGAAGAGGGTTAAGA
CAACAGCCAGAAAACAGTGTTCTGTTCTCTGGTCCCTCTT
CCATTTTTCTCATACTGTTCTAGGGCTGTAGATTCCATGT
TGCTTAACGTGTGCTTATTAACCTGTCCTCTCAGCTGTCA
TGTGGAGTCTGCCGATTTTCTGTTTTCGAGTCAGCTTAGA
TGATGTCACTGAGGTCACTGCAGTATCATGGCCCCCAACA
TGCCGGAGATGTCCACTCGAGGCTCCACTGCTGGCGTCTG
CCTGGCTGCTTCAGGAAGTGTGATGCCAGGTGTGGGTCTT
GCTGCCACTGCCTTGTGGAGGTGTTTCTAATGCCTCTGAA
AATACCATGGTGCCGTCCACATTTGACATCTTGGGGATTT
CCCCTTCCAGATGTAGATGTAGGTTGTCTACTGCTCCAAC
TTCTGAATCAATTCCGTTTCTTTTTGGGTTCTGCTTTAGT
TCTGTCTCTCCAGGACTAAGATGTAAGTCTGTGATTGTAG
GACCTGCTGGAAGGCAGAGCCTGGCTTGCCTCAAAATATT
CCTTCACACTGGCTTGTCTGGGACCTTTCCTAGATATTCC
AGCTCTCTCTTACCTTTGGATATGCTCTGTCCCAGGACAG
AGGTGCTTTGGCCCCACCATGTGAGGTCATCACACCCTTG
GTCATGCTTCAACTTGTCTACATCTCAGCACAGACTTAGG
TCCTCAAGGTAAGAGTCCAGCTACATGGACAACAGTTTTC
ATAGTCCTTTCATTTGTATTCTCTCCTTTGATGAAATATT
AATGAGTATACCATTAGGATAGTTGAGTCACTGTCTTATA
CTCAGTAAAAATTTCAGCTTGGAAAAAGAGATGAGCTTGT
CTCTGTTATTTAAATATCCATTTATTTATTTCTTCATTCA
TTCAACACATTTAATTAGTAACTACTGTATGCCAAAGATG
GTTCTAGGGATTGAGGACATACCAGTGACCAAGACAGACA
AACTTAGTCTCTTCTTGGAGTTTACTTCTTATGGGAGAGG
CAGACCATTAGCAAGTAAACTGACATTGTAATTTTAGAAG
GTGTTAGGTTCCCTGAAGAAAACACAACAGGGGAGGGAAC
CAAGGTTGACAGTGGGCACAGGATGGGGGCACTCTTTCAG
ATAGGGACAACCACTAGGGCAGGCCTTGCTGAGACTCTGA
AACACCAGATTTTAGTTATTTTAATTGCAGGTAAGTCCTT
TCCAGAGTTTCATTGACGAAATGAGCTGAAATGATGACAT
AATGAAATCATCTGTGTGCTGAGGTTAGCTGTGTCATCGT
AGCTCAACAATTTCAGGTGAAAATCATTGGCATGTAAAAG
GAAAGAGATACTCTGTTAGTTTCAGGAAGAAAAATGAGTC
TGACTCTTTTCCGTTGGAAAGTGATTGATGGTTCCAGGAG
CCTCTTTTTTCCCTCTTGTTCCTCCAGCCTCAGCCTCAGT
TTTCTTCTTCTGTTGAGGTTGCAGATGAGGATGGTTTTCA
CTTTCTTATAACAGGAGGTAGTGTGGTTTTCCTTTAACTG
CATACACTTACAATGCAGCAGGTTATTTGCATAAAAATGT
ACCAGGCATTTCTCAGAGCTTGTTTAGACTTCCTAAGTAT
TCTGTAAAGCTCTGGTTTTACAGATGAGTGTCCAAGATCA
CAGAGCTGGTAATAGTAATGAGAGCCACTCATATTGACTG
GCTACCATGTGCCAGGGATAGGGTAAAGTATTTTACCACA
TACTTCCCCCAAATTTCCTGTGAGACAAGAATTAGTATGT
TCATTATACCTTGGGGGAAGTTAAGATTGGACAGATGAAA
AGACTTAGCCAAGTCATACAGCAGGAAGCCTGATTTTCTG
CCTGATCCCAAAGTGCACTCACTTGCCATTAAATTGTGAT
CATTGTCAAGGTGAATCTAGGTGGTGGCATTTGTATTTGA
CTTTGGATGATGATCCGAGGCACAGAAAAGCGGCAGGGCC
AGAATTCAAACTCAGGCCCCCAAATTGCATCAGAGCTAAG
AGTTTGGACTGTGAGAGTTACACAGATCGTGGTTTCAACC
CAGGCTACAGAACTTACCAGCAGTATGACTATGGGCAATT
TCTGTAGCTTTCTGATTCTCGATTTTCTGATCTGTAAATG
GGCATAATAGATACCTACCTCAAAGAATCTAATTATCCAT
TAAATAAATGGATATTTAAATAACAGAGACAAGCTCATCT
CTTTTTCCAAGCTGAAATTTTTACTGAGTATAAGACAGTG
ACCCAACTATCCTAATGGTATACTCATTAATATTTCATCA
AAGGAGAGAATCCAAATGAAAGGACTATGAAAACTGTTGT
CCATGTGGCTAGAATCTTACATTGAGGACATAAGTCCTCA
AAGAATCATTTGAGTGATTTAAAAATGTATACACTTGGCC
TTCCATGTCTGGGGGTTCCCATATTTGCAGATTCAACCAA
GTGTGGATGAAAAATATTCAGAAACAAACAATAAAAAATA
GCAATACAACAACAAAAATAATATAAATAAAAATACAGGC
CAGGTGTGGTGGCTCACACCTGTAATTCTAGCACTTTGGG
AGGCCAAGGTGGGCAGACTGGCTGAGCTTAGAAGTTTAAG
ACCAGCCTGGGCAACACAGTGAAACACTGTCTCTACTAAA
ATACAGAATATTAGCCAGGCGTGACAGCATGCACCTGTAG
TCCCAGCTTATTGGGAGGCTGAGGCAGGAGAATCACTTAA
ACCCGGGAAGTGGAAGTTGCAGTGGAGCTGCGATCGAGCC
ACTGCACTCCAGCCTGGGCAACAAAGCGAGACTCTGTCTC
TGAAAACGAAACAAAACAAAACAAAACAGTATAACTACTA
TTTTCATTCCATTTACATTATATTAGGTATTATAAGCAAT
CTAGAGATGATTTAAAGTACAGGGGAGGATGTGTGTAGGT
TATATGCAAATACAATGCCATTTTATACAAGGGACTTGAG
TATCCATGGATTTTGGTACAGTGGGAACCTATCCCCCTTG
GATATGAAAGAACCTATCCTCCTTGGATATCAAGGATGAC
TATATTGTGTTTTTAGAGCAATTTTTGGTGCATACAAAGC
TCTCAATACATTCCAGGTATTATTATTCTGTTTCACTGTG
ACAGACCCTAATATACTAGCCACACTGCTGTTCTTTGCTG
AGTAAAACCACAATTCTGTATAGCTCTCAGGCATCCAAGA
CACCTGGCAGGCTTGGCCCCCTCCCCATTGCTGGCAGGTG
GGTCATGATTGGTCTAAGTCAGATGTTTCAAAAATGTGTT
CTCAAGACAAGCAGCATCAATATTATCTGGGAACTTATTC
TAAATGCAAAATTTCAGGCCCCACTTGATTAAAGACTCTG
GGGATAGAGCCCCACAATGTGGGTGATGCTGGGTCACTTC
TAGGTGACTCTGACATGGGCTAAAGTTAGGAAACTGCTAA
TCTAAACCAGTACTGATCATCTCATTCCCCTTTCCAATAA
CTGGGTGAAGCTTAGACACAGGGCCCAATCATGGCCTAGA
GGGCCTAAGAAGAAGCCAGATGGGGAGTATGGAGCATGCT
TTTTTTTGTGCCAATTTAAAGGGGTATGTGAGAGTAACTG
CCTTCTTTGCAGGATCCTATTTGTTGTGTATGTGACACCT
GGACTACTTCCGTCACTTTGAAACTGAGAGAAAGATGTTT
TCTAAGAAAGACAGGGTCTAAAGTTAGAAAATACCCAGGT
CTTTGTTGATGCTGCTGAGCTGCTGAATAAGCCAACCTCC
AGACTTCCTCTTACATGTTATAATAAATATTATTGATGGG
TAAGCCACTTTCAGTGGGTTTTCTTCTTTGTAGCTGAAAG
CAAACTCACTGATGTTCCCATACAACAGTTGTCTCTTATG
TAAATCAGTGCTCTTTGGAATGTATTATAGAAAGATTATG
GCGCATTGAAAATGTGGACTTTAATCACACTAATTATTTA
TTTTCATTTTCTCTCTGTATTGATGGTGGAGGGGTAACGC
ATCCATTTCTTTCTTCCTTTGGACTGTGAATGAGCCAAGA
AAATGCCAAACATTTGGATGAAGAGAGGCTCAGTTTTTCA
TATGGGTCCAAATGATCTGGATGTTTGGCTTCTGAAAATG
AAACATCTGGAGCACAAAGCAATGTTTTTACTTTTCAGTT
ATATTTTGGTGTTATATAGAAACTGTTATTAAAACCAGGA
AGAAAAGATTTATGTAAGAAATGGGATCACTTGAGCGCAT
CACTGGCAAGCTGCCCTGCCCATATAGCAATTCATTCATT
CAATTTTTCTCATTCCAAAGAATTGAATATCTACCATGTG
CAGGACATTGTGTGATGGGGATGTAATTATGATTTCACAT
ATAAATATGACTTTATAGACTTTTTTTTTTTTTTTTTTGA
GACAGAGTCTCGCTCTGCCGCCCAGGCTGGAGTGCAGTGG
CCGGATCTCAGCTCACTGCAAGCTCCGCCTCCCGGGTTCA
TGCCGTTCTCCTGCCTCAGCCTCCCGAGTAGTTGGGACTA
CAGGCGCCCGCCACCGCGCCCGGCTAGTTTTTTGTATTTT
TTAGTAAAGACGGGGTTTCACCGTGTTAGCCAGGATGGTC
TCGATCTCCTGACCTCGTGATCCGCCCGTCTCGGCCTCCC
AAAGTGCTGGGATTACAGGCTTGAGCCACCGTGCCCGGCC
GACTTTATAGACTTAAAGACAGTCTTTGTCTTCCAGGACC
ATATGGTTTAATGGTGAGCAATTGTTATAATAAAATAAGT
TGACATGGTAGAGAGTGGTAAGGTGTTCGTGGGAGCTTGA
AGAACAGTGTTTTCATTCATTTAGTTATTCAACGTATATT
CATCATGTGTTTACAGAACCAGATTCTATTTCAGGCTTTG
GGTCTACAGTGATAAGCACGGCCAGCAATCATCTCTACTC
TCATGGATCTTACAGCCTAATGGGAAAGAAAGACATGAAT
GCATAAATACACAAATAAATATATTTATAATGATAAATTC
AGATAGTTTTATGAAAGAAAGAACAGTCTGCTATCCAAGA
GAGTAACTGGGGTGATGTCATTTACTATGGGGGTCAGGAA
AAAACTGTCTGAGGATATGACATTTAAGCTGAAACCTGTA
GGGTGAGTGGGAGTGAGTGAGATTAAGTTTGGGGGCATGA
GTAGGAGGAAAGGTTAGAAAAGTCTTCTTATAGGAAGTGG
CATTTGAGATGAGTCTCAAAAGTCAAATTGGCATGGTAGA
AAATGTCTATATATGTGCACATGAAGAGGATTGTGAGGAA
TATATCAAAATGCAAACAATTTTATCTTTGGTATCATGAA
AATGTGTACTTCTACTTTTCTTGTTTCTGTTTGATGTACT
GTATTTTCTGTGTACTTCTTTTGCAATAAAAAATTACTTT
AAAAAGTAACCATAAAAGAAAAGAGAGATAAATTGGTGTT
TTTCAAACAAGAAATGATGGGGTCAGGAACGGGGTGTGTG
TGTATCTGTGGGAGACATAGTATTTCCAGGCAAAGTAAAT
GGTTTTGGCAACAGCTTGAGCATTTAAATAACTACTAGTT
ACTAATAGCATCTCACAACTACAGCATGGCAGTGGAGACA
GGGGAGAGAGGTGAAACAGGAAAGTGGTCCAGAGGTCAAT
TAAGGCCCTTGTGTCATCAGGAAGGACCTCAGGTTCATCC
TGTGGTCAGTGGGGGTAAGGTGATTGGATTTGTATTTTAG
AGGCATCCCCCGGTGCCATGCAGTCTATGGGACAACTGCA
GTCATTTAAGAGAGGTCAGGCGCAGTGGCTCACGCCTGTA
ATCCCAGCACTTTGGGAGGCTGAGGCAGGCAGATCACTTG
AGGTCAGGAGATCTAGAACAGCCTGGCTAACATGGCGAAA
CCCCGTCTCCACTAAAAATACAAAAATTAGCTAGGTGTGG
TGGCACGCGCCTGTAACCCAGCTACTTGGGAGGCTGAGGC
AGGAGAATCGCTTGAACCTGGGGGAGCCAGAGGTTGCAGT
AAGCCCAGATTGCGCCACTGCGCTCCAGCCTGGGTGACAG
AGTGAGACTCTGTCTCAAAGAAAAAGAAAAAATAAAATAA
AATAAACAGAGCATGTTGTTAACAGCAGGGAAATATTTCT
TTTTTAAAACTATAAGTATCTTCAAGTGAGCGACCCAAGA
CTTTTTCTTATTTGGTCGCCGTGGCTCAATTTGGGACAAT
GGCAACTTGGCCAGTTCTTATCTGTGTAGACCACTTTGGC
TGACTTGATCGATTTAATTATTAAATTCAAATGATTAATT
TGATCAGTCTGATGCCAAACAACTGAGTGGGTGAAATTCT
TTTGTTTCAGCCATGTGTTTCAGTGTGCTGCAGCCCCAGT
CTCCCCTTTACCTGGTCGTCACCATGAGTCCTTTATGGAT
CTTAAGAGGAAGGCAGCACTATCCTTTTCCCACCTGAGAG
ATCAGAATGAGGTCATGTCTGCAGAATGATTGATTTCCTC
AGACAAAAATACCACTGAAATATAAACTGTCAATATTGTT
TGCTCTGATACCAACTTTTTGTGCAGGTTTTAATTTTGTC
TGTTTATTTCAACCAAATCTGAAGTCTCCATGACTACAAT
AGAAGAACAGAAGGAATAGAAGACTTCTGTGTTAGAACAT
CCTAAATGGTATTGTTTATAATAAAACGTGGGTATTTTGA
AGGATGCCCATATTTTTAAAAGGTGTAAATACTGTTCATA
TGGTGTTCCAAGCCAGAGACATTTTTATGTTCTGGCCGTG
GGTGACATGTGAGCACATTGGAAGGATATATCAATAAGGA
CTCTAGAAACAGACTAAAAAGATATCTGGATTTTATGGTC
AAATTCAGATGGAACGAGATGTGTTTATTAGCCTCTAGGG
CAGGGTCTGGGCTCCGTATGACCTGAGTCATCAGGTCAAA
TGTGGCCATGGATGACATCCAAGTAGTTGTATGAGTTTAC
ATTCTGAATGCCTGAGAAGCTTTACTTCAGGAAAAACTCA
CATTTTCATGGGTTCTTCATGGATGTGTGGCTAACCTGTT
TGGCAGGATTGACACATGATGGTAAGTCCAGCATCCTTTC
CCAAGAGGAAGTAAGTGTGTTTGAGGCTTTAGAGTTAGAG
CTGAAGTCCAGCTCTTCTCCCTACTATCTGTGTGACTTAG
AGTTCTTCATTTGTTAAATGGGGGTAACAAAGTTCACTTT
GCAGGGTTATTGTAGGAGAATAAATAAGATATTTATAAGG
TTCCTGGCATTTAATAAGCTCTGAAAAATTGTTGCCCCTA
CTGTTGTTATCATTCATACTCTGAAACACGACAGAGCTAT
GCAAGCAACTGCTCAAGAATTTTGATTTCTAAATTCTGCA
AATTAGAAGCTCTAGGATGGTGGAAAGCAAAGGAGGAAAA
CAGAGATTAAAACAGTGGGAAGATCAGGTTAGGGTTTCCT
GGTGTTCAAAGTGGTGACATCTCAGGCCCTGTGTAGCATC
TGGAGATTTTTTGAACTTAGCCAGTATGTGGGGCCAACAT
ATTCCTGGCTACCAATGCAGATGCCAAGGCCTTGAGTTCC
CGGTAGAAAAAGGTTAGGGTGATGCCAGGGTGCAGCCATA
TCACTTAGCTGAATGGTTCCACGGTTCAAATCAGGGGTAA
TGTTGGCTGACCCCAGCCCACTGAGTATCCGTCTCAATAT
TTGTTGCTGGTATGTGTTCCCAGCCACTTATCAGTCCTCC
TTTCCTTCCTCCTGGGTCTTGTCCTAGTCAGGTGCTCTGC
TTCCAGTCAGGTACCCAGCTTGTGTCCTATTTTGCTTCCC
AGCTTAAGGAGAGCAAATGTTGCAGGTAAAGTATTTGCTG
ACAAGGTGGAACCTGCGTCAATTTGAAAAGGACTCTTGGA
AATCATAAGAATGACATTTTCGTGGCAGAATGATAGACAA
TGGATCAGTATTTGGGGTCAGGAGGCTCTGTCTGGCACTT
GTGATTGGGATACATCATGGTGCAGTGGCCACACTGTCTA
CTCTGAAGGCCACCCTTGCAAGAAATAGTGTTTTCAAGTG
TTCCCTGAAAGAGGCAAATGATTAGGGGGGTGGTTCAATA
CAGAGTTACTGGCTCATCACCTGTTCACTTCCGGCCTGAT
GCATTTTTGGCTGACAGTGACTTCATTTGCAAAGCAAGGT
CCTTGTGTGATCCACTCCTTGGGCCTCATTCACCTGCCCA
TCTCAGGAATCCCATGCAAAGGGGTGTCCTCTGCCGGCAT
CTTTGTGCTTCTTGCATTGGGACTTACACCTGTGGTTGCC
TTAAAAATGCCTTGGGTTTCTTAGTGCTTGTTGCCCTGCA
CTGTTGTGTAGGTGCTGAGGAAAGGTTGCAGGGGCCAGGG
ACAAAAAGTACTCCATGAACATGAAAAATGCTGCAGTGAC
AGGTTTCTTTTTGGAGAGTTTTTTGAATTCCATAATAATA
TGAAACTAATATTACTACTACCTACATTTTCAGGTCCTTT
TCTGTTTCTCAGGTACTGTGTTAAGCACTTTTCATGGTGT
TTGAATGCCTGTTGTTTTGCTTGTCCTGCATCCCTCCTCC
TCTTGTGGTAACAGCAGATTTAAACCAGAAAATCAACTCT
TGATTTTCCTTTTGGAGCCCACCTATTCCCCATTACATGT
AATCTTTGGGGGCCTCTTGTTTTGTTTGCCTTCTTTTCTC
CCCATTTGTTAGGGAGGGATCTTTGCTGTAGGTTTATGCG
GATGGCTGAACACACAGGACACCTGACCCTGGACAGATGA
GGTTGCCAGCATTTTATTAGTTGCTTCTACTCACAGTCTT
GGGGAGAAGGACACCACAGGCCACACAGAGCCACAGGGGG
TTGTGCTCAGTAATAGAGTGAACAAGCAGAGGCTGTGGGA
GACAGACTTTGTAGTATCAAGAGGGTAGGGGTGTCCCCTG
CTACCTTATAAAGATGTGATTGGGTCATTTAAATAATTCC
ACAGGCCAACAGGGAACTGAAACCCACTACTCAGGGATAG
GCAGGAATTGCACTTCGTTCATTTGATAAGGAGAGATGTT
TGGCTAGGGGACCTTATTTGTAGGAACAGAAGAAGAGGGA
AGTTGGCAGTTAGGTCATTTGAGGCCTCCCTCATTTTCCC
CAGATGTCAAGGCCCACATAGTATTGGGCCATAACTTTAG
GTCTCATACCATACCTGTGAGTCAAAGTCCTGTGTCCTTC
ACTGATAAAGAGGATGGGCATATGGCCTGTGCTAGACCAG
TCAGGCTCTGTCTCTTGGAAATATGAAGCCTTAGTGAAAC
AAGGATGGAAAAATGACTGGAGTTGACTAATTCTGACAAG
GCTGTCCCAAATAAATTATTCACTCCTATAACCCAGAATC
TAGAGTTGAATTCTGTTGCTTGCAGCCAAGAACAATAACT
GTTTCACATTTATTTGATATAATGACCCTAAGGGATAGGT
AATTTTTATTATCCCCATTTTACAGATGAAGAAACTGATG
CAAAGAGATGCTAAGATTGTTCACATTCATAAAACAAGTA
AGTGACAGCAGAGGGAGTTGAAAAAAGAAGATTAGATTGG
CAGTAGTTTGCAACTCTGCACCTTTTCCTTAAAGACAGGG
AATAGAAATAGTGTGTCAGAACATCAAATGCCACCCAGGC
AAGGGAATGCTGATGAGATATAGTATCACCCAGTGGCAAT
ACCTGGTACACTCCTTGGTATGTGCAGTCTTTGGCCTTAT
GGGGTCACTTACATTTCACAAGAGCTAAGTAAACTCAGTC
CCTGAGTTCTAAAGATGGTTGGATATGAGGTGTCACATTG
ATGTGGAGACCATAACCAGAGAAAGATCATTATCTTCAAC
TGGCTCTGATGAGGTTGAGCCAAGAGTATTCTGGTTTGAG
TGGGTATGGAAAGGATGTGTGTGTGTGTGTGTGTTAGAGA
GAGAGAGAGAATACGTGTGTGCATGCACTTCATAGTTCAG
ATTCTTGAATCTTTTCTGTCAGTAAGCACGTATGCCTGGA
CTTTGGTGAGCAAAGACAGGAGGGCTGAAAAGTGTAAAAC
TTTTCACTAAGAGTAGAAACTATGAGACCCAGTGTTTTCC
CACTAAGAACCCACAACATTGGGAAAGTGAGAAAAAGGTG
GACAATGCTCTAATGGGGATAAAACAAAAACAAAACCCAC
ACTTACTTAAAAGCACATCTACGGAAGTAGAAAGAAAGTC
AGGAAAAGGAAGGAAGAACCACTAAAACCAAAGAGAGAAA
CAGAGAGAAGAAGGTGTGCAGGAAATGGGAAAAGGCGCTT
TGGTAAGGCTGCTGTTCCTAGATGGAAGGACGTTCACCAT
CTCGGCAGGCCGCACAGGCCATCCTCTCCCTGCCCCTAGC
TTCCGCCTGTCCAGAGCTGCTCGGGGAACCATGCATCAGC
GACTAGATGTTAGGAGCACCAGTGTCTCCTTGGACGTTCA
GAGGTCTCGCCACCTCACAGCCATATTCAAAGAGAAAGTG
GCTTCCTGCTGACACAACATTTCCCGAGCATGGGGCATGA
GCCTTGAGCTCTGATCCCCCCATGAGGCCCAAACTTACTC
CACAAACTTTGAAGTCTGTGGTTCTTGGCTGGGTCTGAGG
GCCTCAGTGCAGAAAGACACAAGTGGTCTCTGTCTGGGAG
CCAGCCTGGTGGCAGGAGAGATGGAGCCGTGTTAAGGTAC
ACAGAGCTAAAATTTTCCTGCTTAAAGACACATTCTGTGA
AAGTGATGGGTATTATGCTGTCAGTCCATTGATGGCTTCA
AACCCCTCATCTGAGCCATGATATCATCTCCGGGGTGTGG
GCTGCCCAGGTGAGCCTCTGCAGAGACGCTGCTTCCCAGC
ACAGGGACCTGCAGTGGCGGTGAGCCAGGTCTGCCTCACC
TTCATCCATCTCCTTCAAGGACACTGCAGGGGCCAGGCCA
GGGCTTCCTTTCCACCGCTTCCTGGGTGGCAGTGTAGGGG
AAAATTCTTTCCAGGTCACACTGTGAAGGAATGAGGCTTG
AGTTGAAGACACGCAGAGGGAAGCAGACCTTTTCTGGTGG
ACTCCTTGAGTGACTAGTACTTCTTCCCAAGGGGTGCTGC
TGCTTAGCCTATTGATTAAGAGTTTGGGGTCAGACTGCCT
TGGCTGAATTCCATCTGCACTACTGACAAGCCCTGTGACT
GTGGCCTATTACTTAACCTTTCTAAGCTTTAGTTATATCA
TCTATACAATGACAGACTTATCTCATGGAGTTTTGTGATG
ATTGAAAGAAATAATCCCCATAAAAAGCTTAGCACCTCAC
GCCTGTAATCCCAGCACTTTGGGAGGCTGAGGCGGGCAGA
TCACAGGGTCAGGAGATTGAGACCATCCTGGCTAACATGG
TGAAACCTCGTCTCTACTAAAAGTACAAAAAATTAGCCAG
GCGTGGTGGTGGGCGCCTGTAGTCCCAGCTACTCGGGAGG
CTGAGGCAGAAGAATGGTGTGAACCTGGGAGGCTGAGCTT
CCCGTGAGCCGAGATCGCGCCACTACACTCCAGACTGGGC
GACAGAGTGAGACTCTGTCTCAAAACAAACAAACACTTAG
CACCTTGCTGGCATGCAGAAAATACCTAATGTTATTTATT
GGTTATGATGATGACTACATAGTTGTCTTAGGTGCCTCTG
CCCTTGGACTTTTCTTGGCCAAACCATAGAGATCATCTGG
CCCCAAGTTAGGGGGTTGTTGGAATGATTCTTCTAGTGGT
GGTGATAGTAGAGGTGGGGGCAGGAAAATGAGCAGAATGG
TTTGACAAATATTAAAATAAAATCTTGATACCTTTGCCAC
ACCTTCCCCTGCATCACACTTGAATTTGGACTTCTAGGTT
CAAAGTCAAACTCAAATGGGTGATGTTCTTAGAAAGCTGG
CTCAAACCACTGTTGGCTGCAGCGTTCTCAGTGGGCAGAA
GGCCATGTTCCTCAGCTGGACCAGCTCTGAGCACAGCAAT
GTACAAAAGGTTGTCTTTGCCTCTCCAGCCTCCTTCCTTC
AGGCTACTATTACAGTAGTAGTGTCTTCTCAGGCACAATC
TTGTTTTTGTTCCTGTCGATACCTAGTTTTTTGTTGTTGG
GTTTTTTTTGTTTTTGTTTTTTGTTTTTGTTTTTTTTTTT
TTGTGAGACGGAATCCCACTCTTGTTGCCCGGGCTGGAGT
ACAGTGGTGGTGATCTCGGCTCACTGCAACCTCCACCTCC
CAGTTCAAGTTATTCTTTTGCCTCAGCCTCCCGAGTAGCT
GGGATTATAGGGACCTGCCACCACGCCCAGCTAATTTTTT
GTATTTTTAGTAGAGACAGGATTTCACCATGTTGGGCAGG
CTGGTCTTGAACTCCTGACTTCAGGTGATCTGCCTGCCTC
GGCCTCCCAAGATACTTAGTTTTAGAAAAAATCTGAAATG
AATTCATGCTGAGATATAAATGACTGACATCCTGAAGTGT
TACCACTTCAGGGGAATTTAGAGTTTGATATGAAATAATG
TGCTCCCACGTTGATTTTAAGAGTCAGCCCATGGATGGCT
GGACACAGTGGCTCACACCTGTAATCCCAGCACCTTGAGG
GGCTGAGGCGGGTGGATATCTGAGGTCAGGAGTTTGAGAC
CAGCCTTGCCAAAATGGTGAAACCCTGTCTCTAATAAAAA
TACAAAAATTAGCCAGGCGTGGGGGCATGTGCCTGTAGTT
CCAGCTACTTGGGAGGCTAAGGCACGAGAATCACTTGAAC
CCAGGAGGTGGAGGTTGCAGTGAGCCGAGATTGCACCACT
GCACTCCAGCCTGGGCAGCAAGAGTGAGACTCTGTCTCAA
AAAAGAAAAAAACAAAACGAGTTAGCCCATGGATGCGGAA
GGCATTCTGGGAGCATCAGGTCTTCCTACTTAGGTGGTTA
ATTACCTGCTCTATCCTGGTATTCAAATCTCTTTTTAGCT
CAGTTCTAGCAGGTGGCATGATCAGCAGCACCAGTTGAAC
AGGGGAGCCAAATTGTTGTCCTGAAATATAAGACGTATCT
CCAGGCCAGGTGTGGTGGTGCACAAGCACTGTGGGAGGCT
GAAGTGAGCAGACAGATCACTTGAGCCCAGGAGTTTGAGA
CCAGCCTGGACAACATGGTAAAAACCCATCTCTACAAAAA
ATTACAAAAGTTAGCTGGGCGCAGTAGTGCATACCTGTAG
TCCCAGCCACTTGGGAGGCTGAGGTGGGAGGATTACTTGA
GCCCAGGAAGCAGAGGTTGCAGGGTGCCGAGATGGTGACA
GTGCACTTCAGCCTGAGTGACAGAGTGAGACCCTGTCTCA
AAAAAAAAAAAAAAAAAAAACAGTTGCATCTCCAAAACAT
TTCTCAGGGATACTGGGGGACAGAATCTGGCACTGAGGAG
AGGCCCTGTTGCTCCAATGTCCTCCGCCCCACACCCACTT
GCTCCTAAAATTCTTCATTTATAGAAGACGCTGTTGAACA
GAGCTGCTGCTGATTCCCTTGCTGAGTCTGGGGCATGAAC
GCCATTTCTGGAAATATAAAATCCATGATAAGAATTGGAA
GGAACTGGCAACTCTCTATACACAGTCTTGTTTAAAATGG
AACTTCACCCTACACATTCCTTGTCTTTTTATTTATGTTG
TCACTTGCTTGTAGATGATGCAGATATTTACTATTATCTT
AGTGAGTATTACTTAGTAATACTTAGTGAGTATTATTACT
ATTATCTTAGTGAGTATTATTCAGTGAGTATTATGGAATC
ATTCCTAAGGCCTTCTTCATGCTCACCCACATCAATGCTG
CATGTTCTAGATAAAGTAGCTATAAAAAAAATCTTGGGAT
TATTTTTATGCTTCAACTTGACTGGACTAAGGGATGCCCA
GATAGCTGGTAAAGCATTACTTCTAGGTGTGACTGTGAGG
GGTGTTCTGGACGAGATTAGCATGAATCTGTAGATGGAAT
AAAGACTTCTCTCACCCATGTTGGTGGACAGCATCCACTG
CATTGAGGGCCTGAAGAGAGTAAAAAGGCAGAGGAAGGGT
AAATTTGCTTTCTCTGCTTGAGCTGAGGCGTCTGTCTTCT
CCTGCTGTCAGGCATGGATGCTCTTGGTTCTCAGGCCTTC
ATACTTGAACTGGGGTTTATACCACTGGTCGTGGGCCTGT
TCCCACCTCCTGCTTCCAGACAGCAGACTGTGGGACATCT
CAGCCTTCATAATCACATGAGCCAATCTCTCATAATACAT
TTATTTGTATGTATCTGTATGTATGGTGTTGCTTCGGTTT
CTCTGGAGAATCCTAATAAAACTGTGATACAGAGTAAGAA
TATACATAATGATATGTTGTTTTGCATAACAATACTTACC
CTTACTATATATCAAATACATTGTTTGACCTCTGAAAATG
ATTTCATAGGTCACAACCTGCAGTAGGAGGCCAGGACCCA
TGTTTACACCTGACTTGCCTGTGCATAGATGGGCATGTGC
AGTGTGAGTGCCTCTGATGATGGTGCTGATAGTGACAATG
TTGGCCCTGAGTAAGCCTGGCTGGAGGTGTCTTGTGTGAA
TTCTTCACTCATCCCTAGCATAAGGCCACCTCCCTGCAAT
ATATCAAGGACAACTTGGGTCCAACGTGGTCTTGCCAGGA
GTGGGGGCAGTGAGGGTGAGTCTGCGGTTCACACCCAGCA
AGTGACACACACATAATCTGCATCACCGATTCCTCTTTCC
ACAGTGGAAATGGCTGCAGGGGAGTGGAAAGGAACCAGTT
TCAGAGGGAGAGGCTGGGGGGAGGGTTAGTACTGTGGAGT
CACACCTTTGTCCCATTCTGCATATGGGTCCAAGATGGCC
CCACTTACCTGCTTTTTTCCAACCTGGCACACTTTTCTTC
TGTGGAGGACTGAATTTGGGAGGGCTCCTGGCCTGTTGGG
GGTAGCATAATGCAGATTCCAGGAATAGAGATAAACCAAA
AGAAGGGCTCATGACAGGGCTTGCCAGAGAATGGTTTAAC
TGAGGACAGTGAGAGACACTGAGTATTTGCTTCTTCAGTG
ATGAACTCCTCAACACCTGCAGATGTGCAGTTTCAAGGAG
AAACCTCTCCAACCCATTGTCCTGAGAGCTCTGGTACCCA
GGGAGGTGATTCTGTGGCTATTTCATGCAAGCTGAGAGAC
TTGTATTTTGTACAAGTGGAGAAACACAGAAAATTACAGT
TGTGGTTATTGGAGGAATCACTATTTGTCTGAATTCCATT
CAATCAAAAGCCACCTGGGCCCTGCAGATATCTGGAGTAA
AAACAGTCCTATTTAGGCTTATAGTTAGAGCTATAGTGAA
ATCTCTATTGCATAAATGTAAAGTCTTTATATATTGCCTC
TTTAAGAAGTCAGATTTCTTCAGGTCAAAAACTATTTCAT
TTCAACTTTATATTTCCTGCAAAACCAAGTGCCGTGCCAT
ACCATTTGTTAATGTTCAATAAATATTTGTTAAATGAATA
ATAAAATGTGTGGTTTAACTCCTACAAATTTTTATCTTTA
ATCAGTTTTTCTCAACACTCAGCCTACTCTGCATCACCCC
TCCCTGACTTCCCAGTCAATGTGTGCTGAGGAAATGCAAA
CAAAATGTAATTAGGAAGGCGAATCTACTTTGAAATGCAC
TTGTGTAAACAAATGTAGGCCAAAGGCAAATTTAAATGAT
TTTCAAAATTGTCTGTGGTTATTATCCACGACCCTGTGCT
GGCCCAATTTTTACAGATAATCAGGTTATAGCTGATATTG
GTTCTGTATTTTCACTTTAGAATAGAGGTAGAAGGTGGAA
GGATGCTGTGAGCACGGATTAGGACAAAATAAAGTCACAA
AACCCCAGAAGTTGTGGTGAATTGAAGACACAAAAACAAA
AGGATTTTTCTTAGCCGAGGTCTATGAAAATATACCTTTC
AGCCACCCCTCCACAAGCTCCAATTCTATTTGCTATCTCA
TCAGGTTAGTTCAGGGTTTGGGGTTGGTAGGTAGGATTTG
TGAGTCAGAGCAGTTTGTTATTCAGATTAGTGTAATCTCC
TCTTGAGATAACACAATTTTCCCAGCCTCCAGGGAAGGCT
CTGGTTTGCAGCTTTTGCTGCCACATAATCATCTCTCTGA
GAAATTTGGGTTGCAGGAGAAAATGCCGCTTTCCATTCAG
AAGGCAGGGAATTTGTAGAGGGTAAGGAATCTTTGCAAAA
CTTAGGTTGAAGCACTGGTTTGGGATTATTTACTCAGATA
GGACTGTCTAGGCCTCTATCTTGTCCAGCATTGCAAAGTG
CATGGTACATAATAGGTACTCAAAAAGGATAACTTCCTGG
GTAAATAAATGAGAGGGCGAATGTTCGAATGAACTTACTG
GAAACAATCCAAGTGTTCCTTTTCTGCTGCTTTATCATTG
CTTATACATTGTAATGACCCACTGCACTCTCCTTTAGAGA
GGTGACTTACTGTCCATATATTTGTAGTTAGATGGGCTGT
GAATGTACATATGGTAGGTGAACACTTATTTGGTCTAAAT
AAAGAATAAAACTTTTTATCTCTTTCAAAATATTGAGTCA
TCTCTCAGTGATCTGTGCATGTGACCTGGCCTGAAATTCC
CATTATTATTATCACTTAGGGCTTAGATAATAATATTGAA
GAATTGAATTTCTTTAGGAAGTCATGGGTACATGTAATAT
CTAATTAGGAAATCGCTGATGATATAAATATTTTATTTAG
GATTGGATCTTTAGCCTTATTAGTTTATTGTTTAACCAAC
TGATCCCTTTGTCAACAAGTGTACGACACAACAAGTTTTT
TTTTTTAAGTTATAATTTCAAGTTTTATTTTAGATTCAGG
GGTACATGTGCAGATCTGTTACCTGGGTATATTGCATGAT
GCTGGGTTTTGGGGTATGACTGATCCCATCACCCAGGTAC
TGAGCATAGTATCCAATAGTTTTTCAACCGTTGCCCCCCA
TACTTCCTCCCTACTCTAGTCATCTTTCTGATTCTTGCCA
TCTTTATTTCCGTGAGTACCCAATGTTTATGTGATATTTG
GTTTCCTGTTCCTGGGTTAATTCGCTTAGGATTACGGCCT
CCAGCTGCATCCATGTTGCTGCAAAGGACATGATTTTGTT
CTTTTTATGGCTATGTAGTATTCCACGGTGTATATGTACC
ACATTTTCTTTATCCAACCCAACATTGATGGGCACCTGGG
TTGATTCCATGTCTTTGCTACTGTGAATAGCACAACGTCT
TTTTAGTAGAATGATTTATTTTCCTTTAGGTATATACCCA
GTAATGGGATTGCTGGGTCAGATAGCAGCTCTGTTTTAAG
TTCTTTGAGAAATCTCCAAACTACTTTCCACAGTGGCTGA
ACTAATTTACATTCCCACTAATAGTGTATAAGTGTTACTT
TTTCCTCTGCAGCCTCACCAGCATCTGTTGTTTTTTAACT
TTTTAATAGTAGCCATTCTGACTGGTGTGAGCTGATATTT
CATTTGGTTTTTATTTACATTTATCTGACGGTTAGTGATA
AGGAGCATTTTTTTCATATAAAATGAATAGTTTAAAAGTA
GAGAACCCCAGCAGTGAAGAAGGGAAGATCCGAGGGTAGA
TGGCAGCTCAATAATTTCAGCTCAAAGATTAACTGGGGGG
CCACTAAGGAGGATTCCTTTGCCTCTGCCTACTTAGCTGG
GGGTCCTGCTTCCTGAATAGCATTCAGTTTTCCAGGCTGC
TAGATACAGGGCTGCATCTAAAGAGTAACGTGGAGACCAA
TCCTATAATCTTAACTTCTCCCAGTAGTGCCTACCTCTGA
TGTAAGTGCTGTAAGAACCTCCTCTATGGTACTCCTTAAG
AGACAAAAAATTGCATTTAAGGGACAAAAAGTTACATTTG
TCTCAAAGGAAAGCTAGACATGGATATGATTCAAGGGAGC
TGATAACTCTGCCCTGCCTTTTCCTCGGAGTCATCTCTCA
GTGACCTGTGCCTTTGACCTGGCCTGAAATTCCTATTGTT
ATTATCACTTAGGGATCAGATAACAATATTGAAGCATAGA
ATTTCTTTAGGAAGTCATGGATAAATGTAATATCTACTTA
GGAAGTCACAGAAGTAATCTGACACTTGCTGCTCAATGAG
GTTTCCTAAAATGCTGATTTATGATGTCACAATTCTGCTC
AAAGAAATGCAATGGTTGCCTATTGTCCATCAACTCAAAA
CCCCACTATTCCGCCCCATGCCATTAATTTCACTTATTTG
CCTCATTTGGGATGGAGCTACAAGTAGGTGAAGAAGAAGG
CCTAAATGTCACATTTGACACATTTAACACCTTCTCAAGA
AACCATGACAACATGTTGGGTAAATTTATATGATGAATTT
GTTACAATGATTCATAATATATGTATTCATTACAACGGGG
AAGCTTAGAATATTGGACTGGGATTTGGAAAATTTGCCCT
TGATTCCCAGTTCTGCTATGTTACACATGATAAATCCTTA
AATAACTATGTTTTGCTGGTGTCTCAATTTCCTCCAATGT
AAGTAATCCACTGGACTATCATGATGATCAAATTAGATGA
TTGTGAGAGTCCTTTTGAATACAAAGCTTCCAATTCAAAG
CACTTTGAAATATAAAATTTCATCATTTAACAAAAATTAG
ACATTACATTAATTTTTAAATGCTGTTCGGTTTTGTGTAC
TTAGTAGAATGAGAACTCTAACAAAAAGCATTTGGTCTTT
CTAAGACACTCGTGACTTCCAGCAATTCTGCTATCTCCTG
AAAGCTATGGGAATTTGAAGACGGAAGATGCACCCTGTGT
CTTCTGCCGCCAGAGGCAGCCCGAGGCTGAACCTGGGGTG
TCTCCTGGAATACCACCCTGGATTGGCACCTCCTTTCTCT
TGAAAGAGAAACCAGGCAGAACAATCCTCATGGTTACATT
TTCGGGGAGGAATGCTGAGGTGTCAGATTGGTGCGCTTAT
TGAAATATACAGGGACAAAGTAACACACTGTAGACTAGCG
TGTGTGTCGGGGGGAATGTTTGGGGGTCATGTTGGGGTGA
ATAGTTACACCTGCTTCCTTCCATTTTCTAGGGCAAATGG
CTTTAGCTGCTGCCCGGCAACAGCATTTTCATAAAAGCCT
TTGAGAGTAGCTTTGAAAATGTGTCAGCCAATAACCGAGC
AGGACCCGGCCTAACCGCTGAGGGATCCCCCTCCCCCTCC
CCGCAGCCGAGAATTGGGAAGGAGCAGATGGAGCCAGTCC
TCCCCTCGGCGGGCTCTGGGGTGCATTGTTATGCACTCCG
GACTCAGAACCTGAGACGCAGGCGGGCTCTTCACGGGCTT
CGCTCTGGATGCAGAGCTCGGGAAGGAGTCATGTGAGCCC
CTCTGCAGTCTCCTGTAGGGTGTGAGGTGCCGGATCTTAT
CCAGGGCAGGCACTGTGTGAGGGTGCGCCCTCCTGTTAAA
TTTGCCGTGAGCCCTCATATGTCATTAATCAAGCAGCTGA
ACCGAGCTGGCACTGCTGGAGCACCGCATTCATTATAGTC
CCCGAGGGATCCCTTTCTGCAGATCCCAGAACTTTTGGCT
CCAGGAATAGAGATATCCGTCCTGCCAGGAAGGCCCCAGG
CCTGCAGCACATTGCAGGCCTCTCCGGGGATTTTCCCTGC
ATCCCTCCCCTGTAATCCCGTTGCAATCCCCAGAGCTCTG
TGAATCCCCTCGGATTGTTAAGGTCCCTGCAGCAATGAAG
CAGGCTTTGGGGAGCCACAGCACAGGGAGAAGAGCCTCCA
AAAGGGATCTGTGTGGAAGTTTCTAAGGACACAGTCATGT
GGCACGTGTCTAGTCTGTTTTGTAAAATGTTTTTCACTTT
CCCTGTGGTATGTGCCCATCCCTGGGGGCTAAGAGTTAGG
AAAGGCCTTGGGCCTGCTTTCCTTGACCCCCTGCCACTGA
GACCTGGGCCCTGGGAACTAATCTTTGCTCCTGGGAAGAT
GGGAAGAGCTGCCTGTCTGCTGAAACCACCTCCTTCTCGC
TACACTCTATCCCCTTCCACATACACCATGAAGCCACTTC
TCTGATTTCTAAATACCGAGCAAGCCAGGCGAGAAACACC
CATTCAGCCATGGCCCCCTTTCAATGTATTTAATCCCAAA
TGGAATACATCAAATGAACGAAGTCCTGCCTCTGTGGTGA
TGTGAAAACCCCTCTGGCCCGGGGATGGAGGCATGCAGGG
TGATGAAAGTGCAGCAGCCGGAGAGGCGGCTTTTAATAAG
AAAGATGAATCAAAATGCGCAAGTCTTAACTCCCTCTACG
CAGTCACCTATCTTCTGCCTTAACCTTTTCAGAATCATAA
AAACAGTCTAATTTCTTCCAAATAAATAGCTTTGTGCTTC
TCTGGGCTCTATTTTTCAGACATACAATAAGTCTCTGGGC
GCTTACACAGACGTGCTGAATATATGTAACTCTACATTCA
TTATAGAGACATGTGTGCACAGAGTTACACACACATTGTT
CTAATTCCCGTTGGTCTAATTTATGCAGTGAATTCTGTGC
TTACGAAGTAAGAATTATTTCAAGGTTAAACAAAATGATG
ATAAGCACCTGACTCTAGCTGAGGCGACTCTGCCCTTTTC
TTAGCACTGGTGGAGTTTTGAACACCAAAAAGGGAATATG
TTCAATAGCAAATTCACTCTCATCATAATAATATTGCTGA
CTTTTTTCACCCACAAAAAAGCAAGCATCTTGGGGAAAGG
ACTATGTGGCTTTAATCTTAGGGGGAAAATAAGCATCAGG
GAGGGACTAAAGGTTGCTTCTAGGACTTTAAGGAATTATA
TTTGGCTTTCCAGAGAAAGGAGATTCTTCTCCAAGGGAAT
TTCAAGTAGAAGGCAATAATAACAAATTATTTCATGTTTC
TATGTGGCAGATATTATTGTAAGTGTACAAATATCAAGTA
ATTTTTGACCCCTGTTTTATAGATGCAGAAACTGAGGCAT
AGCAGGGTTATTACTTGCCTAAAGTCACACCACTTTAAAA
TAGCTGGGATTTAAACCAATGCAGTCTGACTCTAGAGCCT
GCCTGCTTAACTGCTATGATGGACACAATAAAAGAAACCA
ACCCAATGAAACAAATCAAGCAATGACCAGATTATACCAG
CTCCTTACAGAAAGACCACCAACCGGTTTGTGAATTTTAC
ATGGCTTTGGCTTCTTTCTTCTCCTTGATTTTACCTTTCT
CTCCATTCTAGTGGCCAGCAGCCACTGTGCCAGAGGGTAG
CAAGGGAAGAGAGAAACAGGGGAACTCACATCTGTTCCCT
TTCAATAATCATCATTCTAGAAAAAGTTAAGGGAGGACGA
CAATCACCTGTTTGTGTTGTCCTGCCTGGTATTGCTAGTA
TTCCCTCTAAGTCCCTGAATTGGAGACATTAACACACAGA
AGCTTTTGGAAGCCCTACCAGTTCTCATGGCCTTACTTTT
GTCCTGCTTTCGTTTAAATCATTCTAGTAAGCACTCAGTT
GGCATTTGCAATGAAGAGTGGTGGCCCACCACAGTTACAA
GATTCTATCAATTGAAAGATGAATTATGTTTTAATTCAGC
TGTGTATTTTTTCAGGAGGATTGGTTGGGGTGAGGGATAA
TCACCAACTTTATCACATTATAGATACACACTGATTATAA
GACATCTCAGCTTTAGAAATGTGAAAATGTGAAAAAAAAG
TGTTTTAGAATTGAGAAAATACAGTATTTTATTTCTGTCT
TTCAATAAGGATTCAGCCTTGTTAAGGTAGCATCTTGTAA
GGGTTCTTCTTCTGTGGTCTGCCCTCTCTGGGTATCAGAA
TTTTGATTACAGTTGTCAGCCGGAGTTCAGCCTGGTTCAG
ATATCTATTTTTAACAATAGCTGAAGGGGTTCTTTTTTTC
AAGACAAGAGAAAGATTACTTAAGAATAACGGAACTGATT
CATGGATGGGGTCTGAGTTTCCTTCTTGTTAGCAAGGGGC
TGGCTTCAGAGGGTGCCCCCTAAGGGGTGAAAAGTGAGTG
GAAATTCTTACCTGAGGTAGCAGGGTTGGAAAAGTCAGAG
ACACGAGCCAGGTCTGATATCAACAGGAAGAGTCAAGAGT
TTAAACTCCAGAAATAAATTCAACTACCAAGATTGTGTTA
GATTCGGCATTGAAATGGCCCCAATTCTCTACCTCTCCCC
ATATCCATGCCTTTATAACATGACTGCAGCTTTTCTCAAC
AAGATGTGGAGTTTCTTTGCCTCTTGAGTCTGCGCTGGCT
TTATGGCTTGGGTTGGCCAGTAAAATGTGGCAGAGTGAGG
TTGCAGTAGATCCAAACCTGGGCTTGAAAATGTCTTTGCA
CTTTTGCTGTTTCTCTTGGGACTCCTACTTCTGCCATACA
AATGGAAAAGCTTGCTTAGCCAGACAGATGATGAGAAACA
TGTGGCCCAGCCACCCCTAGCACCCTAGCCAGCAGACAGC
CAAATGTCAGGCATATGAGTGAGAGCATTCTAGGCCAACC
AGTCTCAGCTTGTCCACCAACTCCCTTCAGGTTCATAAAC
CAGCCCAGCTAAGATCAACCAAGCCTGCCCCAGATAAGCT
GAATCAGCAAAATGACTCAGAGATTCATGATCAATAACAA
ATGGTGATTATTTGAAGCCAAACAGCTTTTGAGTAGTTAC
ACAGCAATAGCTACAAGGCACAAAGACAGGATTGAAATCA
GGGCACCAGATCCAAGGTTTAAAGTTAGACAGAGGCCGGA
CATGGTGGCTCATGCCTGTAATCTCAGCACTTTGAGAGGC
TAGGGCAGGATAGGTCACTTGAGGTCAGGAGTTCGAGACC
AGCCTGGCCAACATGGTGAAATCCCATCTCTACTAAAAAT
ACGAAAATTAGCCAGTTGTGGTGGTGCACGCCTGTAATTC
CAGCTACTCAGGAGGCTGGGACATGAGAATCACTTGAACC
CAGGAGGCAGAGGTTGCAGTGAGCCAAGATCACGACACTA
CATTCCAGCCTGAGTGACAGAGTCAGACATACAATAAGTC
TCCCAGCACTTACTGAGCCAGACTCCATCTCAAAAATAAA
ATAAAATAAAATAAAAAATAAAAAATAAAGCTAAACACAG
ACTAGGTTTGGAGCAATAGCAGTTCAGAAACAAAAGACAG
GCTTGGAGGGCGATTGTTGAGAATGGCTTTGGGATGTCTA
AAAGTTGAGTAGTTGGTGAATTCCCAAATTGGATAGGTTC
TTACAGGGGAACAGAGGCAGGGTAGGGAGAATGAGAACTA
GAGAAGAAACCAAGATTGTTTCTTTTATGGGAGTAGCCCT
AGTAAATGTATCCTTAGCACAATGTCTGGCCTATAAAAGG
TACAAAATAAATATGTTAATTAAATTAATAAATCCTCTTC
CCAGCAGAAGATTTAGTTATTCATTCACCCTTTAAACAAA
ATTTATATTGAGCACTATATATAGGTGCAGGAGCTTGTAA
ATGGGCAGGTGTAGGTGCACGATTCTGTGGAAGTTTTGAA
ATTCCACATCTACCAGATACAGAATGTATATAACCCAATA
TTTATCTTAAGCGTATGCACATGTACATTAAGCTGTAGTG
TATTGACCTCCAATCTCTCCTCTCTAAAGACTGAGTAAAT
GATGCAGTTGGTATGCCCTAGGAAATGGCTGTTCTGTTTT
ATCTTGCTTCTGCATTGTCTATCGACCACTTCTGTATCCC
TTGCTGTTCATATCGGGTATTAGCCTGGGTTAGAGAAAAT
GCTTTCTTAAATGGCTAAGAGCAATTGTAGAGCCGGGTGC
ATCAGCATGTGCCTGCAGTCCCAGCTAGTCAGAAGGCTGA
GGTGAGAGATTTGCTTGAGCCTGGGGATTTGAATCCAGCC
TAGGCAACATAGTAAGGCCCTATCTCTTAATTTTTTTTTA
AGTGATTGCGGTAGTTTTACAGTGGCTCAAAATTCAGATT
TGGCCTGCAGAGTACCCTTCAATAGGATTCCTGAGCTCCA
GTAGCTCTGAGTGTGCTAAAATGGAGGAAGGTTTGTTTTT
CTTCAAAGTGTTCTGGAAAATGTTAGTTGTGGCTATTTAT
TACATGTCCATTTCTTGTGGTGCTGAAAACTTGTCTTACT
CGGATCTGCTACAGTGGTAGGAGGGGCCAAAGCCTGTTCC
AGTGTAGGTTTCCAGAGTCAATATGAAAAAGGACTAACCG
CTTTAGCAGCAGTTATGAATGCTAAGATATTTCTTAGCTG
TTCTTGCCAAATGCCTTTTCTGATTGTGGTGTTTTGGTAT
TCTCAGTTATTGTTTCATGTATGCAATGAGGTAGGCCAGT
GATTCCCAAATACAGTCTATCTATAGGTAGTAGTCAAAGA
AAAAGTCATCACTGAACACAGAAAAATGAGACAAAAAAAA
AAACAACCCAATGTAGTGTAGTGTGTATGTTTCTTCATAT
CAATTTCTGTGTACCTATATGTGGGTGCAAGTTCACCAGT
TGTGCTTTTGTGGGAAGTCTTATCCTTCATTCTGCAATTA
TGTGTTTCATACTTTTCTGACATTAAGATTTTCTTGATTT
TATAAAGTGATGGCAATAGTAGATAACTTTTTTTTTTTTT
TTTTTTTTTTGAGTAGGAGTCTTACTCCAAAACCCAGGCT
GGAGTGCAGTGGCTTAATCTTGGTTCAGTGCAACCTCTGT
CTCATAGGTTCAAGTGATTCTGATGCCTCCTTCCAAGTAC
ATGAGATAACAAGTGTGTGCCACCACACCCGGCTAATTTT
TTGCATTTTTAGTAGAGATGGGGTTTCACCTGTTGGCCAG
GCTGGTCCCTAACTCCTGACCTCAAGTGATCCGCCCACCT
CGGCCTCCCAAAGTGCTGGGATTACAGACGTGAGCCACCA
TGCCCAGCCACAGATAACCACTTTTTAATGTTCTTACTTT
GAAAAATAAACAGTTGATGATCCTGTGGATGCTGCATGGG
AATTTTTAAAAAATTGACTAGGCTAAGCTTTACAAGTCTG
GAAATCACAGAAAGGCCACAGTGGGCACCGTGAAGGACAA
AGAGCACAGCTCCTTCTCTCCAAGACTACTGTCTTCCTTT
GGGAAGATTAGACATTTGGGCAAAATAGCTGGCATAGAGT
TAGCTCGCAAAGCTGTATTAGGTAAGTGGGAGATGTCATG
ATAGGTGTAATTTAATAAACATATTCAAAAAAATTAACCA
TCCTGAGGTAAAGAAAGGTTGACCAAGATTTCAAAAGAAA
CAAATACAAGTAAACTTTCTTTTTTTTTTTTTTTGTTTCC
ACTTTTTATTTTAGGTTCAGAGGTACATGTGAAGGTTTAT
TATATAGGTAAACTGTGTGTCATGGGGGTTTGGTGTACAG
ATAATTTTGTCACCCATGTAATAAGCACAGTACCCAGTAG
GGTACTGGATACTATCCTCACTCTCCTCCTACCTTCCACT
CTCAAATACGGCCCTGTGTCTTTGTTATTCTCTTTATATC
CATGTGTACTCAATATTTAGCACCTACTTATAATTGAGAA
CATGTGGCACTTGCTTTTTTTGTTCCTGCATTAATTTGCT
TAGGATAATGACCTCCAGCACCACCCATGTTGCTGCAGAG
GCCATGATCTCATTTTTTAATAGCTGTGTGATATTCCGTG
GTGTATATGTACCACATTTTCTTTATCCAGTCCACCAATT
GATGGATGCCTAGGTTAATTCCATGTCTTTGCTATTGTGA
ATAGTACTGCAATAAACACACATGTGCATGTATCTTTATG
GTAGAATGATTTATATTCATTTGAGTATATACCAAACAAT
GAAAATGCTGGGTCAAATGGTAATTCTGACTTAAGTTCTT
TGAGAAATCTCCAGATGGCTTTCCACAGTGGCTGAACTAA
TTTACATTCCCACCAATTGTGTGTAAGTGTTCCCTTTTCT
CCACAATGTTGCTAACATCTATTTTTTTTTTTTTTTTTGA
TTTCTTAGTAATAGCCATTCTGACTGGAGATGGTATCTCA
TTGTGGTTTTGGCTTGTATTTCTCTTTTTTTTTTTTGTAT
TTTTTTTTTTTTTTTTTTAGTAGAGACGGGGTTTCACTGT
GTTAGCCAGGATGGTCTCGATCTCCTGACCTCGTGATCCG
CCCATCTCGGCCTCCCAAAGTGCTGGGATTACAGGCTTGA
GCCACCGCGCCTGGCCTTGGCTTGTATTTCTCTAATGATT
AGTGATGTTGAGCATTTTCTCATATGCTTGTCAGCCATGT
ATATGTCTTCTTTTGAAAAGTGTCTGTTTATGTCCTTTGC
CCATTTTTTAATAGGATTGTTTTTTCTTGTAAATTTGTTT
ATAAATTTCCTTATAGGTTCTGGATATTAAACCTTTGTTG
GATGCATAGTTTGCAAATATTTTCTCCCCTTCTTTAGGTT
GTCTGTTTATCCTGTTGATAGTTGCTTTTGCTGTGTAGAA
GCTCTTTAATTAGGCCCCACTTATCTATTTTTGTTTTTGT
TGTAATTGCTTTTGGAGTCTTCCCCATAAAGTATTTGCCT
TGGCCAATGCCAAGAATGATATTTCCTAGATTTTCTTCAA
GGGTGTTTATAGTTTTAGGTTTTATATGTAAGTCTTTAAT
CCATGTTGGTTGATTTGTGTATATGGTGTAAGGAAGGGGT
CTGGTTTCAATCTTCTGTATATAGCTAGTCAATTATTCCA
GCAGAATTTACTGAATAGGGAATCCTTTTCCCATTGCTTG
TTTTTGTGGGCTTTGTCAAAGATCAGAAGGTTGTGGGTGT
GCAGCTTTATTTCTGGGTTCTCTAATCTGTTCTGTTGGTC
TATGTGCCTATTTTTGTACCAGGACCATGCTGTTTTATTT
ACTGTGGCCTTGTATAGTTTGAAGTTGGGTAGTGTGATAC
CTCCAGCTTTTTTTTTTTTTTTTCCCCAGTCAAATTGCTT
TGACTATTTGGTTTTCTTTTGGTTCCAAATAAATTTTAGA
ATTTTTTTTAGTTCTGTGAAAAATATAATTGGTAGTTTGA
CAGGTATAGCGCTGAATCTGTAAATAGCGTTCAGCAGTAT
GGCTATTTGAACAATATTGATTCTTCCTATCCGTGAGCAT
GGAATGTTTTTCCATTTGTTTGTGTCATCTATGATTTCTT
TCAGCAGTGTTTTGTAATTCCTATTGTAGAAATCTTTCAC
CTCCCTGGTTAGTTATATTCCTAGATATTTTATTCTTTTT
GGGGCTATTGTAAATGGGATTGCATTGTTGATTTGGTTCT
CAGCTTGGACATTATTGGTGTATGGAAATGCTACTAATTG
CTGGGTGTGATGACTCATGCCTGTAATCCCAGCACTTTGG
GAGGCTGAGGTGGGCACGAGGTCAGGGATTCTAGACCAGC
CTGACCAACATGATGAAAGCCATCTCTTCTAAAAATACAA
AAATTAGCTGGCGTGGTGGCATGTGCCTGTAATCCCAGGT
ACTCAGGAGGCTGAGGCAGGAGAATCGCTTGAACCCAGGA
GACGGAGGTTGCAGTGAGTTGAGATTGTGCCACTGCACTC
CAGCCTGGGCGACAGAGTAAGATTCCATCTCAAAAAAACA
AACAAACAAACAAACAAAAAAGTAAAAGAAAAAAAAAAAG
AAATGCTGACTACTAATTTTCATATATTGGTTTTGTATCC
TGAAACTTTGCTGAAGTTGTTTATTGATTTAGGAGCCTTT
GGGCAGAGACTGGAATTTTCTAGCTATAGTATTCTATTGT
CTGTGAAGAGAGAGATCCTCTATTCCTATTTGGATGCGTT
TTCTTTCTTTCTCTTGCCCTGATTGCTCTGGCTAGGACTT
CCAGTACTATGTTGGATAGGAGTGGTGAGAGTGGGCATCA
TTGTCTTGTTCCAGCTTTCAAGGGGAATGCTTCCAACTTT
TGCCCATCCAGTATGATGTTGGCTGTGGGTTTGATATAGA
TAGCTCTTATTATTTTGAGGTATGTGCTTATGATGCCTGG
TTTGTTGAGGTTTTTTTTTTTTTTTTTTTTTTTAAATATG
AAGGGATGTTGAATTTTATTGAAAGCCTTTTCTGCATCTG
TTGAGATGATCATGTGGTTTTTGTTTTTAGTCCTCGTTAT
GTGATGGATCATATTTATTGACTCGCATATGTTACACCAA
ACTTGCATCCCAAGAATAAAGCCTATTTAATCATGGTGGA
TTAGCTTTTTTGACATGCTGCTGGATTCAGATTCTCAGAA
GTAAACTTTCTAATAGAGTCCAGATTTCATTTAGTTGCCT
TTGCCGGTTTTGCTTCTTGATGCTAGAAATGAAGTTGGGA
GGGGTAAATTAAAAATAGTTGGTGTTCAAGGAAGAGAGCT
AAAATTTGGGCTACTCCATGATGTATCAGTGAGCTTTTGC
AGTGTAACAAAACATCCTAAAACTTAGTGGTTTAAAACAA
CAACCATTTATTAGGTCATAATTCTGTGAGTCAGTTGGGC
AATTCTTCTAGTTTGGAGCTGGTTTAGCTAATCTTGGCTG
GGCTCACTCTTATATCAACAGTCAGCTGGTGGATTGGCTG
GTGGCTAGATTAATCTAATATGACCTCATTCATATGTCTG
GCAGCAGACTGGCTGTGGGTTGGTACAAAAGAGGGGACTG
GATCAAATGTTTTCATTCATGCAGTAAGTTAGTGCAGGGT
TCCTCATGAGGAAACTATAGTATTCCACGAGTGGCAAGAG
AAAGCAAGTCCCCATTCATAAGTGCTTTTCAAGTCTACTT
GCATCCTGTTTGCTATTGTCCTGTAGGCCAAAGCAAGTTA
CGTAGCTAAACCTAGAATCAGGGTGGGAGAGAGTACCATG
GAATGGATAGAGAGGTCATGGATAGAGAGAGCTGTGAACA
AATGAAGGGCCATCACTTCAACAATCTGCCACAGCTGTTG
ATAATACCCTAGTAATGGTTTTATCAAATCATGAGGTGTT
TTTTTGTTCAAACTGCTTAACAATTTATTTCAGATGAGAC
AAGAAGTATAAATGAAGTACAGAATTATAGAATTGTAGAG
TTGGAAACGAATGTACAGATGACCTAGTGTAGCCCTGTCA
TTTAAAAGAAAAGAAAATGGGGACCTAAAGAATTTAAATG
ACTCGCCCAAAGGGACAGAGCTGAGTACTGATAAATATTT
TAAACATCCATGTCTATGTGCTAATAATTTAATGACCTAG
GATGAGAGGTACAACTCCATCATTGATATTTGAGTACCTG
GGATAAGGTGAGTATAGCAGAGTGAAACAAGACAGATTCT
GTCCCTGCCTTCATAGAGCTTATGGTTTAGCCAGGTGACA
CAGACAAGAAAACGATTAATTAAAAAGTAGTGTGCTATTG
TTGTACCAGAGAAGTACAGGATATTATGAGATGTCAGGGG
GGCATGAATTATGAAGGAGCAGAGGGGCTATCCATTAGTT
GTTAAGGCTTTTCACACATAAACTTACTAATTCTCTTTAC
AACCCTATGAGACAGGTACGATGAGTATCCCTCTTTTCTA
GGAAAAGACCCTGTGGCATAGAGAGGTTAAGTGACTTACT
CAAGGTCACAGAACTGGTAAGTGGCTGAGCTGGGATTTGT
CCTCAGAGTACCTCTCTGACCCTAGAGCCCACTTTCTGCC
TATGGAAATGGAATAAGAAAAATGAACGGAGTTCAAGGAT
TATTCAGACAGGATGATCAGGCCAAGCACAGGATCTCCAG
ATAGATATTTTAAATTCTATTCCCTAGAAGTGACCTTGAG
ATATCACAAGGTTTAAACTCTGTGAGTGATGAGTGTCAGT
GTGTATGTGCATGTGCTCACAGGCTGGCCTGTGCCCATCT
GCGCCCAAGTCTAGGGAGAGTTGAACTTTCATGGCTCTCT
ATATAAATTGTTCCATATGGTGGAGTCCAGCAGCTTTCTT
TGTTCCTTTGACTATTAACTGTATCTATATCCATATCCAT
ATCCATCCATCCATCCATCCATCCATCCATCCATCCATCC
ATCCTATTTTCTGTCTACCTGGAATCTTCTGACTCCTTCT
TATCCAAGGACTGGGTGATTTTGATTGTATTTCTGCTGTC
TGTTTACTTTCTTTCCTTCTGTTAGTGGGCTCTGCATTCT
CATCTCCAGAGGCTCTCTTCTCTTGCCAGGGGAGGTGGCC
CATCTCTACTTTTCTCCTCCTATACCTTAGGCATTTGTTG
TGTTCCCTGTGACAGATCATACTGTATGGAAGAGCAAAGA
AAGACTTCCTCAACAGTAGCTAATCAATCAGAGGGATAAA
GCTATTTTTGCTGGAAGTAAGATATGCCGGGGAAGGAAAG
GGATCCTGATGAATTATTTAAGATTGAGCTCAGATATTCA
CTTGTAGGGGTGTGTGTGTGTGTGTGTGTGTCTGTGTGTG
TGTGTGTGTGCATGCTCGCGCACGCACGCACAGGAGAGAG
AGTGACGGAGGGGGAGAGAGAGAGAGAGATGCTGTTAGGG
AGAGATTTAGATCTCACATTTCACTAAAAGGCAAAGGCCA
TCTAATTTCTGATTTTGGTTTTTCAACAGTCTTCTATATC
TCTATATTGTTTTTTGCTTTTGGCTTCTGTTGAAATGCAA
GACATGTCTTTACTACAACCAAGAACAGCCCCTCTGTGTT
AATTTTCGGTTACTACCACAACAAATTACCACGGACACAG
TGACTTAAACAGCACAGATTTATTATCTTACAGTTCTGTA
GGTTGAAATTCACATAGGGGGCTCATTGCGCTAAAATCAG
TGTTACTGGGTCTGCATTCCCTTCTGGAGGCTAGAGGGGA
GGTTCTGTTTCCCTGCATTCAATCCTTTGTGATTACAGAA
CTGATGTCCTGTGTCCTTGATGAACTCCAGCTGGGGTGGT
CTCTAGCTTCTAGTGGCAACTGTATTCCTGGGCTGCTGGC
CTTCTTCCTCCATTTCAAAGCTAGCAAACATGGGTTGAAT
CCCTCTCCTACTTTGAATCTCTCCTTCTTTGGCTTTATCT
CTGACTCACTCTTCTGTCTTCCTCTTCCATGTTTAAAGAC
TCATATGATTTGATTGAGTCTGCCTAGATAACCCAGGATA
ATATTTTCATCTCAAAGTCTTTAACCTTAACCATATCTGC
AAAGTCCCTTTGTCAAGTAAGACAACATAGTCACAGGTTC
CAAGGATTAGGGTGTGGACATTTTCTGGGACCATTACATG
TAACACTTTGCCTCTTTTTCTTCTTTTCTCTCTCTTTCTT
CCTCCTCATCTTTCTTCTCCCTTTCATTTGTTCCTTCTTT
CTTAAAAACAAAGATGAGAGAGAGAAAGAGAGAAAGTGTG
TGTGTGTACTATCTACTAAGTAACAGGTACTGCACAGGCA
CTGGCTAAAAAAGATGAATTAGTTATAGCCTCTGCTCTCA
GAGAGCTTACAATTTATTGGGAGAATTCATTTCAATAAAA
GATAAAAATCAAGACAAGGTGTTAGGTGGTATAAATTTTT
TATACATTTAATCTCTTTAATCTCTTCCTCTGAATATTCA
GATCTTCTTATCTTAAGAATAAACACTCTAACTAAATACT
GGCAAGTGAATGAATAAAGAGATTTGCACAGTGGCAGAAG
GTTTCTAAAGCCTTACCTCTACCAGACAATGGGACATATG
CAGTTTAAAGGCTATGCAGTTTATCACAAGTCAGTGTAAA
TGTACCATAAATCCGTGTAGTCTGAGATGCCTTCCAATCC
CTCTTCACTAAGGAAATGGTGGAGTTCCTTGGCCAGGGAT
GGGTAAAGAAATGTTTCTGCCTTCTTAAACCTGGGTTTCT
TTCTTCTTTCTTTCTGTATTTTCTGTATTGGTTCAGTTGG
TTCTGTATTTTCTGCAGGCAACAACTTCTCCTTTTTTCCT
TCTCTGCCAAACTTCTTAATTCAATTTATTCTAACAAATA
TAGAGTATAGAGTCCTCATATGTGCTCGATAGTTACTTGG
TGCTGGAGGTACAAAGATGAAAGAGAGTCCCTGTTCTTGA
AAGCAAAATCCATTTCTGTTGCTTTGACAGCCTAGTGATC
CACTCATATTTTGGTATTTGACCTTTTCCCCTTTTATCCT
TCTCAGTCAAACCTCCCCAACCTGTCTGCTTAGTGTACAC
TGCCATGTGCTGAGATATTTCTTCCCTCAGCCCTTGGGCA
GTCTGGCAGAGCCCTGGGTTCCATTTACTCTGGTGTTCCA
TACAAAAATTGTTTTCTGTGTGTGCCATAATTTGAAAATC
TGAGAAGCAATACTCTAAGCCAATAGTTGTCAAGTGTAGT
ACCCAGACCAGCAACATTAGCATCTTTGGAAAGTTGTTAG
AAATCCAAATTCCTGGAGCCCTCATGCTTGTAGTCCCACC
TTCTTCAGAGGTTGAGGCCCAAGGATCCCTTGAGGGGCTA
GGAGTTTAAGTCCAGCCTGGGCAACATAGTGAGACCCCAT
CTTTTGGGGGAAAAAATAGGAAAAAAAATAAATGCAAATT
CCTAGACCCCACCCTAGACCTGTTGAACTGGAAACTCTGG
GAGTGGGAGCTAGAAATCTGTATTTTAATAAGTGTGCTAG
AGGATTCTCATGCTCCTTAAAGTCTGAGGTCCACTGCACT
AAGCCACATTCCCAGTGGTCACCTATGACTAAAATTCATT
TTGCCATTTTCATCTCAGTTCTCACCCACATTAACTTCTC
TGCAGTATTTGACTCTTCTCAAAAGCTCATCTTTCCCGGC
TCCTGTGACACTTCATTCCTCTGGTCCTCCTACTCTCTTT
CTCTCCGATGATTTTTCTCAGTATCTTTGGTCGGCTCCTC
TTTCTCTGCTCCTCGTGTAAATGTAGTCACTTCTCAAAGT
CCTGCCCTTGGCCCCTCTTCTCTTGCTGTCCTTGGGTGAT
TCCATTTACTCCCCTCATCTGTTTTCTTCAGGTGGAGAGC
TCCCAACTCCTACCTCTCTGCTAAGATCCAATGCTGTATT
TCCATCTCCTCTTCATCTTCTGCCCTGGCCTATCTGCAGA
GCTCAGCCAAACACATGGTAAGTTTTCATTTACAGGTCAA
AGTCTGCTCTTCCTCTTAGGTCCCTTAGCCTTAAAAACTA
GTTCTCAAATGGGATTGTAGAATCATTCTCAGCTCCTTCC
CATCCACAAGCCCTCCATTCTGAGCTCACCCTATCCTTCA
CAGAGGATCACGTCATGCTAATTCAGTCTCCCCAAATCTC
TGTATCTTGTCCTTTCCTCTCAAGCCCATTGTCTTTTTTT
TGGCTCTCATCTTCTTTCACCTAGGAATTTATAATAAGTT
TTGATGGGCTTCACTTGCCTACAATCCCTCTCCACTTAGA
ATCTTCTCAAAACACAGATCTGATGATACAAAAAATACAT
TTGATCAACACTTCTTTGTTTAAAGTTTTTACCCTCTGGT
CCCAGTGGACCCTTTACATTGCATTCACCAGTATGGCATC
CTATCACACTCTACTTTTTTCTCCTGCCTCCCTAGAAAGA
ACACTTACTGTTTCCCAAACATACCAGGTACCTCTAGACT
CCATGCCATTGCCCAGGCTGTTCCTCAGCCTTGCATTCTC
TAGCTCAGTCAACCCTGCTTGTCGAAATCCACATGTAACT
GTCAGGGTGCAGGTTGTGTCCAGAGGATGCCTCCTCTGAG
GGGATTTCCCCGACTTCCCAGTTGGACTTAGTACCTCTTC
CTCTGTGCTCCCCCAGCATTTCCGCAGAGCTCTGTGAGTA
CTTAACTCACTTCTCCGTGCATTGGAGTCAGCTATTTAAA
TCTCTCTCTCCTCCACTAGGTCACCTAAGACATGACAAGG
AGGTCTTAGTCGTCACAGCATCCCCCACAGCACATACTAG
GTTCCCAAGAGTTGTCTGCTGAATCGGCCTGATTTTGTTG
AAATGATGCAACAGTGAAACGATGACCTGTCCCCTGAGGG
GTCATCTCGTGGGTCAGCACTTGTTAGGACCTCTGGAGTT
AGGCTTGACTGAGAACACCCAGAGTACAGCAGGGAAGGAT
GGTTCCCTGGAGACCTGTGGCAGTCTTGTTCTGTGCTCCC
TCTGCCTCCTGTTCCCTTCCTCCAGAGAAGGCCCTTGCTT
GAGATCGCTCTTCCCCTCATTAGCTGTGCTTGTGGAGAGT
TCCCCAGCTGCAGCTTCCTTTGGTCTTCTCTGTCTTCCAT
GGTTTGTTGATTTACTTCCCTGTCATCCTCTTTCTCTGGC
TGTGGTTGTAAATAGAGCTGGTGACTGTAAGCCCCGGGCC
TGTGCAGTGAACCTGCCTCATATGCATGGCAGGTCCAGGA
GACCGTGGGATCCATGGGAAGGGTCACCTCTCCATTCCAA
AGCTGCTCTGGGCTCTGGCCCAAGCTGTCCTGGAGGTTTT
GTCCTGACTCTCCAAATGGACTTTTACAGATAGAAGCATC
ACATTCTCTCCATTTCTCCACGATGCTCCCTCTTGCTCCT
GTTCTTGACACCATGACCCCCTGGCCACAGGATGGGCAGG
TGGTCGAGGGGACAGTCAGGCTTGTTTGCAGCAGAAGGTG
ACAAATGACACAGAACATTTCATGCATTACACTTTTTCAT
GTCTTTTTTTTTTTTTTTTTTTTGCCTCTTTGAGAAAGTT
GGAGCTGTGCGTGATATAAATTGCCTTAGCCATTGATGAA
ATCCTAATCAAAAGTGGCCTTGTTGGTTATGAAAGGACAG
CAACAACCTTGAAGCCAGACCAGGAATATGGGGCTTTATC
TTTCCCCCTTCACCATCTCTCATAAAGCAACCACTTTCAC
CCTGGAATGTTTTTGAGCAAAAGCAGGTTATCTTTTCTCC
CACAAGCCAGTTACCCTGCTTCACTTCCTTGTGTCCCAGG
TGATCTTCTCCCTCCTTCACCTCCCCCTCTGCCATCACCT
CTGAGCTCTGCCTCTCCCTGAATTCTGGAGAGCCACCAGC
CCCTCGGAGGCAGCTGCCCGTGAGTGAGCTGGGAGCGGGA
GAGCCACACAAGCAGTGCCATCCTGCTGGAGCCTGTGGTC
CTCCCCCGACTCTGCGTGGCAGTGCGCATCATCTGTCAGA
GTGCCCCTCTCCCCTCCCTCTACTTCCCCACCCCCTCCCC
TGCCGCTCACTCGCTCTTTCCCTTTTCATGAGATGCAGAG
CCTGGAGAGGAGCGGAGCCGGCGGGAGCAGCATGTTGCAG
CCGCTATTCTAGGGGCGCTGGGTGAAGTGGGCCGCCCTCT
GCCACCCTCTCCCAGGTGCCAGGAGGAGGTGGCTGACTCA
CTCAGGGCCTCACCGAACCATGCCCAGCTGGGGACCGCAC
CAGCCACACCTTCCCAGCTGCGCTGCCCACCGCCAGGCAG
GTAAGAGAGAGCAGCTGCTTCCAGCAGGGCCTGAGTGGGT
CCCTGGGCAGGTCAGCCCGGGCTATAAGTCTTGCTGAGAG
GTGCAGGACATTGCAGGGCAGAAAAGGTTCTGGCCTCCTG
TCGTTGTCCCCATTTACTCTCTGACTCCTCAGAGCTATTA
AGCCCGCCACCCCTGCCAGGAGCAAGGGTGTAGAAATGTG
TTCTTCCCAGTTAGCAGGTGCTAAGCCTCAAATGTCCTTT
TTGTTCTCCATCCTCCTTCCTCAACCCCAACTCCTCAGGT
CCCCTAAAACCTACTTTCTGTTCAAAGGTGATCCTGTTTC
TTCTCTCAGCTCCCTTAGGGGGCTCTGAAAATATTGTAGG
TTGATATCTGGACGATAACACTGTCTCTTTATTTTTAGTT
TCATTCATGTCTTTTTCTGCTGTTGTCTTAAATGGGTTGC
TTGCACAGCAGTCTGGCTGCACGCAGAATCTGTTTTGTTT
CCAGTACATGTGCAGGTCTTTCGTATTGCTGGTGACTAGC
GTTGGTGACACATTCCGATGCAGAAGAACTCACAATCACA
ATGAGTTGGAGGGAGATTAAAATTGGAGGTCACCAATTTC
TAAGCAGTGAGTTGAGGGCACAGTTACCTGCTACAGGGAC
TGAAGAGTCCATGGCATCAGATAAATGGGTCCTTCTCAGC
ACTGTCTAGTTAGTGACTTTTTTTTTTTTTTTGATCACTG
GGAGGAGGGTTGCTCTTCTCTTTCTGTGATAGAGTGGTGA
CTCAATATCAACCTATTGTTGAACTACATACTGAGAACCT
GGCTTGCAAGTGTTTGTAGGTCCTGACCTTGGGGTGCTTA
CAATCTAATGAAATAATGAAGGCAAGCTTACCCCATCCTG
AAGTCTGGGTTAATTCTGGATTATATGTTCCTATAGAGTT
GAAGAACTTTAGAGTTTTCCTGGAAAATGGAGGAGGTGCT
GGCAAGTGGGAGTGAGATAACTGTATTCATGAGATCATAG
TAGTGCTTGTTTATAGTTAAAAGCTCTGAACATGCAACAT
GGTATTACGCTGATGATGGCTATTATTATTTTGAGAATGA
GAGTCCGGTGAGCGTTCACTCCTGTAAACTAGTCTTTATT
ACTGTTTGCTCTCCCTCCATTCTTAGAGCAGGTTTCCTGA
AAGAAGTGTGTGTTATATTGGAAAGTTGATGAGTGAGTGG
GGAGTAGAGCGTGTAGTGTGGCTCACATCTCACCATGGCC
AGGCTAAGGTAAGCCTCCCTTGGGTATCACCTCCTTTTAG
CTTCTTCTTTGTTTAAAAATTTTTTCCACATAGTTTCTAA
CACACAAGGGGATCTGAAAACTTGCTTTTATTCTTTGTCC
AGGTGAATGAAACACGCCAGTTAGGTGAAGGTCTTTCTCC
CATGGGTCAGTGAACTCTGACCTGGAGAACACGGTTCCTT
AGTCACAACAGCCATGCCACTACTGCTAGGGGCTCTTAGA
GGACAGGGCAAGAGTGTAGATAGACAGCTGAGCCAAACCC
TCATCTTTCTGTTAAGAAAACCCCTCCAAGTGTGGATCTC
AGTCATGGGTCAGCAGCAGTATGAGCTGAATAGGCAGAGT
TGGGGTGGAAAAAATACTGGAGGTCCTGGGTTTAAGTTTT
CCTAGGACCATTAAGTGAATTACCCTAGGCCCTCCACTCA
GGGCCACTGAGCAGCTTCATCTGTAAAATGAGAGCGATAA
CAAGTGCCTGGCTCACTTTCAAAGGAGCTTGTGAGGATCA
GCTGAAAGGAATGATAGCTCGCAGTGGTCAAGATGTGCTG
AACAACTTTACTAGGTGCTTGCCCTACATGATGCTGTTTA
ATTCTCCCAACTTCCTAGAACAAATTGAGGCTCAAGGGGT
AAAAAAAAAAAACTCGATGAAGTTTAGCCAAAGAAGTGAA
AGCACCTGTCCTTGTATCATCATCCCCATTTACTCTCTAA
CAGATTCTTCAGAACCTTTAAACCCGCCACTCTTGCCAGG
AGCAAGGGTGCAGAAATTTGCCTGTTCTTCCTAGTTAGCA
GGTGCTAAGCCTCAAATGTCCTTTTTGTTCTCCATCTTCC
TTTCTCAATCCCAACTCCAACTTGTGACTTGTGATTATAA
GTAACAAAACTCACATTTGTATAGCACAACACCAACTTGT
GACTGTGCTATACAAATGTAAGTTTTGTTACATATAATGA
CTTTATGGCTTAGAACAATTTTCCTGTCCATTCTATTCCA
GGCTGTCTGTGCTTTCTGGTTTCTTCTTTGTCCAAACACT
ACATTTCTAGAGATGTCAGAAATGCTTCCTTGCTTCCCCT
CTGTGCCTGGAGGTATTTTTTACTGTCCAAGAAACATCAG
CATCATCATCAGAACCTTTGCCAGTGTTCTCTGCATGGAA
TTTGTCAATGTTCTCTGTATGGAATTTCCCAAAGGCTTTT
GAATTCATCTGTAAAAGGTTCTAGAAGGAAGAGGGTCTTG
GAAAAGCTAAGTGACTTAAGGTAGATTACTCCCAGGGCCT
TGTCTCTCAAGCAAAAGTGTCAGGGGGAATTTGCTCAGCA
TCTCTGTGCATCACAGTGCACCCACCCACACAGCCCTCGT
CCCTCCTCCCGCCCCCAGCACAGACATTAACGTGCACCAG
CACATGCCCGCAAGCAAGGCATCTCACTGAGTGCTCTCAG
TTCTCAGTTCTCTGAATTTCGGAGCCGATACCAGTGGGAG
AACTGTTCCCAGAGTCCCAGGCTCCACTCCACTATTCCCT
GCTGCTGTTGCTGTGGCTGAACCCCACTCCTGGGTCTGAT
GGCTGTGGATTCTCCTTGCTGTGTGATTCTAGGTGTCTGG
CTAGAATGGAGCTGGGAGGGAGGACATGAAAGCCATTGCC
TGAAGTCATTAAAAATGGAGGATTAGAAAGAGCTTATTTT
ATATTCAGAGGAGGGGGAGAGTGCTGAAGCTGCTCTCTGC
CCACAGCTGTAGACTCTGATGGCAAACGGTAAAGCTTTTG
TTACTATCTGAGAAGGGGAAGAGATTGATAACCAGCACCC
TGGCACTGAGAGATAGGAGGGAAAGCCACATTTCAGCTGT
GGCAGGGCTTCATGCTTGCCTCTCAGCTCCATGGCTTTGA
AAACTACATCCCTCTGCTTCTCCACCTTTGGCCCTGCTGC
CCCGTCCATGCAGCTTCCACACCTCTCCCCACTGGGTGTG
GGGCTTCTGCCTTCTCTAACTCTGATGTTCTCCCTGTGAC
TTAATGTTTTTGTAAGCCTAAGTGATTTACATCCAATGTT
TACTTATATATTTCACTGAATTCTTGCAGTAACACAGGAA
GTGGGCATTGCCTTAGTAATTCTGATTTCAGAGATGAGAA
GGCAAGGTCCTAAGCCAAGGAGAACCTGCCATACAGGGCA
GAGTTGGAGCTTGGACCCTTGTTGCTGACCCTGGAGCCTG
TGCCACACTGTGACTCCACACTGTCTCTGTTGGCCAGCAT
CCTACACCAAACATAGTTTCCTCACCTACCTGCTGGGGGG
CTTATGTCAGCTCAACATACATTAACTGAGCCTTTTCCTG
TTGCCAGGGACTGTGCTACATTTTGGAGGTGTAGAGATGA
AAAATACATTTTTTACCTAGGCAATGTACATAGGGAATAT
AATGTACCCATGCCTGGGACCTTGCTTGGCACATAGGAGA
CACTTAAATGTTAGTCAGATGACTAAATGAGTGAATGAAT
GAATGAACCCATGCTCCCTGCCCTTGATGAACTTAGGGTC
TGGTTAGGGGAAGACAGTTGCAGGTACCTAGCTATGCCAG
GTGCTGTCATAGAGAAGTGTGCCTGGAAGCCATAGGAGCA
CAGAGGGCACTTCCTGAACTTAGGTGTTCAGGTGAGGCTT
TTGGAGGAGTCACCCTGAAGTGCAGCTTAAGGATGAGCAG
GACTCACTCAGATCAAGGACATTCTGGCAGAGGAAATGAA
ACAAAGGAGGCCCAAAGCCATGGAACCCTGTGATGTGTGC
TCATGATTGCGGAGAGTGTAGAGTTGTTGGGGCCTGAAGG
ACAAGCCAGGCGAGTGGTAGGTGACTCTCAAGGTAGCCAG
ACCTTGGGGAGTTTGTGTGTCAGGATCCTTCTTAAGCTGG
AACTTTACCCCTAGAGTAGGAGGGCTTAAAGATTTTGAGG
AGAAGGAAATGCAGTCATGTTTGTGACTAACCAGGTGATT
ATGGCTGCAGATTGGAGCTGAATTTAAGAAAATAGGCTGT
CTCATGGAGACCAGAGACTGTGAGGACACGAACCAGGACC
ATGAGGACATGAGCAAGAGCAGTGGTAGCGGGGATGGAGG
GAAGGAGACAGATTTGAAAACTATGAAAGATTTAATCAGT
ATGATTTGGTAATTGGTTGTCGACAGGAGATGAGAGAAAG
GGAGTTGCCTGTAATTACTTTCCTATTTCTGGCTTGAGTT
ACTCAGTAGATGGTGGTGCCAGAAACTGAGATCAGCAATT
CCAGAGGAAGCCAAGGTTTGTATGTGTGTGTAGGGGGTGC
GGGTGGGGTGGGAGGTGGGCGTGGTGAGGGTGGCAGATAA
AATGGGCCAAGAAAGATGGAAATATGATGTGTCCATTATT
TAGATATACTTGCAGTTGTTGGGCCTGTAGGATATCTGAG
GGGTACGTTCAGCAACCCAAGGGCTATCTGAGTCTACCTG
ACTGGGAGCTATTGGTGTCTACATGTTGGGAGAGGGGCTA
GAGTTGGAGAAAAATATTTAGAAGTGGTCAATATACCCAA
TGTAGTTAGGACTATGGGCAAGGATGAGATTGCCCAAGTA
GCAGGCAAAGTGAGAGGAGCAGGAAGCTAAGATTAGAGAG
GAAGGAAAATAACGGTGTTTATGGAGTGGACAGAGGAGGA
GTAGGAGGAGCCAGCAAAGGAGACCAAGGGGACGGGCAGC
CAGGGGAATGTAATGTTGGGAAGTCAAAGGAGAGGGTACA
AAAAATGAATGGCCACCATGGCAAAGACAGCAAAGAGGTT
CATAAAGACAAGTACTGGAACATTTCCACTGGACCTCACA
GTATGGAAGCTGTGTTTTAGGGCAATGGTGGGAATGGAAG
CCAAATGGCAAAAGGAGCTAGAAGGGATAGGAAGTGAGGA
AGCAGAGGAGACTCTTTCAAGCAGTTTTGCTGATAAAAGG
AGAAACGTCCAACGTGTTTCCCAAAGGGAATTTTTTTTTT
AATAGAAGAGATGAACATTGTTATTGTTAAGTGCAGAATA
ACATGTGAGAAAGAGAAAATAAAGATAGATAGTTCATAAA
GCAGGGTCCATGGGAAAGGATAAGCAGAAGGCCACAGGAG
GAAGGATTCTCCTTAAATAGACATATTTGAGAGCAGCTGG
AAGTGGGTCAGAGTGTGTGTAACATGGATAGATTAGTAAG
GGTTAGGAAGCAAAACGAGGTCCAGGTATTTCATACCCGA
GGCCTTGATGATCTTGATGGGACAAGGAGATCAGGTCGTG
AGGGTGTGAAGAGTTGTGTGTGTTGCATGAGCTCTCTCTC
TCTACTCTACCTTCTTGCCCTTCAGCTGCCCTCACAGAAA
CTAGTTGTTCACTCTAAAGGTCATTTGTAAAACCTGAGTT
CAGTGTTTAAGGTTGCTATCATAGTAGGAACAGAGAAAGG
CTGGGGAGGTGAGCAAACAGGCCATCATTTGTCTCCTTGT
CCAGTGTTAACATATGGCCCTGGATTCTGCATGTGTAGAT
AGGCAGCTCAGCAGTGGGAATAAAGGATGTGGCTGGATTC
CACCCAGGAACTCTGAGTCGGAGTCCTGGCCATGCCTCTA
AGAAATGCGACATTGGACAAAGTCTTCAAAGTTTAGTTTC
TGTAGGTGATGTCTAGGAGCTATACCCACTCTAAACCTCT
GTGAATTTTAGCGCCTGCTCCTTAGGCATAAAATAATAGA
TTTTTCTTAAAATGGATTTATTCAAGGTGAGAAAAACTTA
CAGTGGAAAATGTACAGAAAATCAAGTTCCATTCAAATAG
TCTCCTCCTTCTGTATTTCAGTATTGTTGCACTTTACTGG
CTTATTTTACTGAAGCTACACATTCTAGGCACAATTTCAA
ATATACACAAGTCAGGAGACAGAACAGTGAGTCCCTGGGT
GGTAGTACCTACCACCCAGCCTCCCACCCAAGATGATGTT
GAAGTAGTTCACTGATAGCATATCATTTCAACTATAATAT
TTCAGAGTATACCTCTAAAAGATAAGGTCTCTTAAAAAAA
CCTCAATATCAAAATTGCACTAAAAATTAACAATAATATC
TTAATACCATTAAATATCCAATCAGTGTTTAGATTTTCTC
AACTGCACTGAATTATTTTTAAAATTTTACATTTGAATCA
GGGTTCAACACAAAGTCCATGTATTATATTTGGCTGAGGT
GTTTCTTAAGCTTTATTTTTAACCCCGATGGCCATTGTCT
GCGAGGGAGCACTGTGTAATCCTCTAACGTCTCCTGATTT
TGTTTCATTTTCCTTGCTGTTGCTATACCATTTCATTTTA
GGAGACATAAGGAAGAATTGCAGGGTTAGATACCAAAGCC
TCCAAAATTTAACTTTGAAATTTCTTTCTAGACACACTTA
GAAGGGGGAGTATAAAGATAGTGAATAAAGAAAAGAGGCT
GGCAAGAGGAAAACCCTGCAGTGAGCAGTGAGGAGACAAT
GAATGCTCAAGAGGAACAAAAGGAAATGAGAAAGGTAACA
GAGACTTACGTAACCCCCAGCCACTGAGCAGCTCGAGAAT
CATTACAGATGTGCTATCTTATACATTTTTGTCTCACCTT
GGTGAGCAGGTGGCAAAAAATGAATCTTTAAATAATGACA
TTCTATTTATATAGCACCTTTCCCCAAACAGCTTATTAAA
TAGCTGAACAGACATCTAAGTAATCCTCTATGTAAAATGA
GGAAGTACCAGGAAATTTAATTCCCATTTTACAGATGATA
AAATATAGTTGAAAAGACTACGCATAATGATAAAAGTGGC
TCACACAGAACAGCTATTTGACATTTGTCAAGAATTGTGG
TGAAGACTCCATTACATTATCTAATTCAATCCTTATAACA
AGACTATGACATTGCTATTGTTATTATCTTCATTTTACCC
ACGATAAAAATGATACTCAGAGAAGGCGAGTAGTTTGCCC
ACAATTCTGGATCTGCCCTTAATCTGGAAAATTATGGAGT
TGAGGTTGAAGCTCAGGGCTGTCAAATCCACCACACTTTC
TTTTCCAGTCAGTCTACTCTGCAGTAAATCAGGAATCTCT
TTTTTTTTTCCATCTCCTTGCTCACTGGCAAAGTCCCATT
TAAAGGGAAGCCAAAATCATCTTCAAATATAATAATAGGG
TGTGATGTACTGGAATTTACGGAGCATTTCCCCCACACAC
TTTCTCATTTCTTCGCATATAATCACCCTGAAAAATAGAC
TGGGCAGGTGTGTTAATTTGTATTTTACAGATGAGGAAAT
TGAAGTTGAAATGTCTTGGTGATGTTAGTTGGTGATCACA
GAGCTAGTAGAAGTAGTTAGTGTCATGGAGCTAGTTAATA
GCAGAGTTAGTACCAAAGGCCCTTTCTTCTGATTCCAAAT
CCTGTACTTCTTGGTTTTCTTTGCAAACCTCATGGGCACA
CAGCTTTAACTGCTGACTTTTCTCCATGTCCCCTCTGATG
TTCCTTATGAGGAGCTGAGCAGCATTATTACAAATTAAAT
ATGTGGATGCTTGAACTGATGAACAGGAAATGAGGCTGCT
AATGCTCAGAGGAATGAGATCGAGATGCATTTTTTAAAGT
AGAATTTTGGGCCAAGTGGCCTCCTTCTGTCCTGCCCTTC
CCTGTGTCCTTCCGGTCTCCATGGAAACCCTAAATCAATG
CAGCATATGTTGATTCATGTTTCTACTGTTACTAGGAAGC
TACGAGGTGGAAATTGCTTTTAAAAGATTTACGGAAGAGC
TTTAGCATGCTGACCAGAATTCAAATCTAATATCCAAATG
ACTGTTTTATTAAAAGCTTTAAATGTGGTATTATCCTAGG
TGGTATGTTGGTTAGATAAACACACAGGGGCATTTGGCAA
TAAACCTCCTCTTCCACTCTCGTGGCTTTTTAAAATATTA
TATTGCAGATTTAAGCTCCCTTTATCTTCAATTTAATTAC
ATTCTCATGGCCTGTGTGACAATGCCAGGTGCTCCTTCTG
CTCTTGATGAATTCCACCCTGCTCTGACCCGGCTATTGGG
TTAGTTTGCAAATGCCTTACGTACCTGTGCAGCTGACCCT
GAGTGTCATTAGCATTCTGTTGACTTCAGTCTTGACCAGA
AGGCTGCAGAAGTCTAACGTGTTTCTGCCATAAAGAATCC
TTGTGATTTTTCAGATTTTTTTCATGAACTCAAAATCAAA
TTTAGCCGACATTTACTCAACACCTGCTCTCTGCAAGGCA
ATGAGAATTAATAGTAAGGGCAGTAAGTAAAAGAGTCTGT
CTTTTTGGAGCACACAGTCAATTGAGAAGATCATAAAACA
TAAATCTCAAGAATAAACTATGCCTGTGATGTGGGCTGTC
AGAGAGCCTTACAGCAAGGTGGTGCTATTGGGATGGAGGG
GGTTCCTTCTGATTGGGAGAATTCTGAAAAAGGTTTGGAA
AGGAGAATTTTTGCTTGAGGTAATAGGTTTAGGGAAGAAG
CTGAGAGTTAACAGGCAGATCAAGGGTGGGGACATTCTGG
GCAGAAGGGACATCAGAGGAATCATGCGTATGTGTGGGAT
AGAAAACTGGGATAGGCAAACGGGACAAACTCATTGTCAG
GCGGGACAAACTCATTGTCAGGCAGGACAAGGAGTCATTT
GGATATTAGATTTGGGCCCCATCAAAGATGATTGCACAGA
TGATCCACTTTATGGTATCTGTTCAGTGGTACTCCAGCAG
TAGTGTAGTGGGCAAGGTTTGTGGGCGGACAGAGAAAGAA
ACAACACCAGGGAGATCAGTTATTTAAGAGAGGGCAGGGG
TTGTGCAGGTGCTGGGGGTTGAATAACCTCTCATATGTCA
ACATCAATGGATGGGAGGGAATGAAGTTGAGAAATATTTC
AAAAATATGACAAGATTTAAAAACCAATTTAGGAAGGGGA
ATGGAGAAAAAGAAGCCAGAAATGTCTGTACTTGTTGGGG
TTAGGGTTACGGTTAGGGTCCCTTGTGGGACTTGGGCAGA
GTAATGTCACAAGCAAACACAGGGAGCCCAGCAGGAAAGG
AGGATGTGGGAAGGTAGTTGTTTAGAGACAGTACGGCATG
CAGGGTCTATTTAGAGCCAGTATAGCTTGCAGGGTCTGAG
ATGTGAGGAGCTGTCCAGCAAACCTCTGGAAAAGCAGCCT
AGAGCTGAAGAGGCAAGATTGAAGCACTGATTCTGGAGAG
GAGTGGTGGGTCCCTGGAGAGGGCAGGGCTTCCCAAGGCA
AGTGAGTATAGACTGGGAAGTGCAGAGGGGGGCAGGACAG
CCCAGAGGCAGGAGCGGGGCTTGCAATCACTGTGTTCCTG
TAAGAGACGTGAGTTGTGGCCAGTTGAGATGTCCTGTGCC
AACTCCACCTAGCAAGTCAGGAGCAGTAGCCGGAAAAGAA
CCCAGAGCTCTACATTCCTGGGGCAGAGCTCTAAGCCTGG
GGACTACAGAGTCCAAGGTGATGAATTCCTTTCTCACGAG
CACTTAACCCTGCTTGCCTTTTCTGTTTATTTATTTCAGG
AAAGAAGACAATGTTAGAATGCTTAACTTTAGGTTCAGCT
TAATTCTCCTTGAAATTATGCACTGGCCTCTTTGGAAGAT
TATGCTGGTGTCCTCTTGGGAGAGGGGCCTGCGCTAGGTC
TGTGCTTCTCAAACTGTGGTCCTCTGTGATTACTCCTTGG
CATTTAGGAGTGTTTTGGTTAGAAAAAAAAAGAAAGTTTG
GACTAGTTTTAATGTTCTGTTTCCTTGTATTATTCATGTC
CACACACTTTTTTTCCTTCTGCTCTTTATATTCCTGTTAC
TTCTTTTACATTTTTCTTGTTTACTATAGCTCTTTTTAAA
CATTGGACTTATTGACTTCCTATGACTATATTATTTCTCC
AAAGGCTAATTGAAGATTCTGATGCCTGGTTAATATTGAT
TGGCTTCCACTTGTGACTCAGGCCCATTTGCAGCCCTGCT
CTCTTTCCTCGGGGCCTTTACCCCCTGGATAGTGGCCTGG
GCAGTAAGAGATTTGGAGGAGACCTTTGTTCTACTGTTTT
AGTGCTGGTAGGAAGTGTCCTATGATGGCACTACGTTTGT
GTTAAAGTGAGGAGCAGAGCAGAGGCTGGAAGCATCAGGT
TTGGTGCTAGATACTAGCTCTGCCACTTTTAAATGACGTG
TCTCTGTTTCTCCATCTGTAAAAGAGGGGTGATAAAGGTG
TTGGCTTTGTAAATTTGTTCTGAAAATTAAATAGATAACT
CAAAGCAATGTTTGGCATAGTGTCTGGCACATACTAACTG
CTCATTAAACATTAGCTATGTGGATTCACCTTATTCTAGA
AACATATCTTGAATTAGGGGAGTGCTTATCAATGGGCTTT
TATTCATCAGTTTATCTGTGTACCAGTTTCTTATGGTGCA
GTGTACCAAGAAAATGTCCAGAAATGAAAGGTTCTCTTTC
TGCTGAAGTTCTAAACCCCAATTAGCAACAGGGTTCAAGA
AAGGGGTAATAAGAAATGAGAAACTTTTCTTTTGCCTCTC
ATTTTATAACACAAAGTTTCCTTTCTTTAATAGAGGGGCA
CTGTGGACAATATCAGAAAGAGACAATGAGTCACTGTGGA
GGCAGCATCAGAATTTTTATTTCATCTTATCATCAGGCAG
TGAGTAGTTGCGGCAGAATCATTTCACTTAGAGAATTCAG
GTTATGCACCAATAGATCTGCCCAGAAAGACTGGGTCCTG
GTATGATATAGTAGAAAGAGCTCTGCTGTTAGAGTCATAA
AGCTTAATTTCTGCTCCTTGTGCCTCCTCTGGCACGTTGC
GTCACTTTGATAAAGGTACATCACCTTTTCTGGCCTCGGT
TTTTTCATCTGTAACATGGGAATAATAATACTACCCTCTG
TGACGATGGCATAGGATTGTTGAGTGACAATACATGAAAA
TGCTTTATACATTTAAAAAGGATGAAAAAATGGAATTCAT
TTCCATTATTATAAAGCCATCACTTTCTGTTGAGATTTCT
GCTGCCTTCTGGGTTTCAGAAATGGTTTGCAGCTAAGGCT
ATGTGTCTTTAGAGCTAGTTCCTGAGAGGGAGTATAGACT
CAGCCTTAGGGACCTAGAGCATAATGAGAAGACAAGCTTT
CTCCCAGGGCAGCGGTTTGCAAACTTTAGCATGCATCAGA
GTCACCTGGAAGGCTGATTACTGTCCCCAGAGTTTCTGAT
TCTGTAGGTCTAGGGGTGGGGCCTGAACATTTGCATTTCT
GATACTTCTCAGGTGATGCTGACGCTGCTGGTCCAGGGAC
CATGCTTGGAGACCCACTACACTAGGGCAAGCAGGAAGAG
AGTCCTCCTTCTGGAACTGAAGAAGGCAGTGTGAAGACCC
ATGTGGGTAAGGAGGTTTGGAAGAAAAAAAAAAATGGAAA
AGACAGAAAAATAGGGATCATGTGCAGATCGGGCAGAACA
AAGGAAAAAGTCTCACTCCATAACAAATGCAAGTAGGGGG
AAGTTGCTAGGTGATGGATGAGGGAGAGAGGTGAGTTTCT
ACTGTAGGAAAAACCAGGTGAGAGGCAGGAGCATAGAGTT
GGAAATAAGCATGTTTGGGAAGGCAGAGGAGGTGGAAATT
TCTCATTAAGAAGTGGGGAGTGGTGTGGTTGGTGCTGGTT
AGGGTGGGAGTGGAGATGAGCTGGGGGAGAAATGCCTCTG
TAGAGTAAGGGGCACAGCTGAGATGTGGCAGAGAGGGCGA
TTTCAGGGCTGTGTGGTTTGGCTTGGTAGTGCAGCACAAT
AGAAATTTGGAGAAAGGGGGTGGAATTTAGATGTGTGACC
TGCCCTGTAGCTTTCTTGCTCTCTGCATTTATCACATCAC
ATCACACCCAGCAAGACAGCCCCCCTCCTCCTGACTCATT
AGGAGATTTGATTTGGAGTGGCTCCTGCTGTCAGCAGCTG
TCTGGGGCAAGATCTTTACGCTCTCCACTGCCAGTGCAGC
AGCCAACCTTCAGCCAGCAGCAGGGCTCATTAGAAGAGGG
CCCCCTGGACACTTGATTTTCAGCTCACTGGTGACTGGAA
AGAGTTAATACCTATTCTTTGCTGTCCCCACACAGCCTCT
GGGTGCAGAGGGAGGCAGCTGTGGGCTGTGGGGACTTCTC
CCTGAGCTGCAACCAGAGGAGCTTCAGGTTAGTGAGGCTG
AGCTCAGCTCAGGGGCACCTTCTGCATCCTGCCAATGAGG
ATGGGCGTGCAGACCGTGCCCGGGAGCTGAGCCGCCGCCC
GCTGGGTGTAGGCTGCTTCAGTATTTACTGGATGTGACAA
GCAGAGAGAAGAGCTTTCAGCGGGGCCGCTTGCTGCCTGG
CTCAAGTGGTGGGAGGTGTGTTGTGCATGCCTGTGTGTGT
ATATGTGTGTGTGTGCGCCTATGTGTTCATGCACACATGC
CCTTCACTCGCCGAGGATTTGACTGCTAAAAGAAAGATCT
ACTTTTTCCCCAGAGCGCCTTAACCCGCAGCCTCTCTGAC
CACCCAGTTGGCAAAGACCCTCAGGCCATGAGGACTGGCC
AAAGACAGTGAGTATTGCCTTTGCTTTTCTCTTTCTTCTC
CGGGATGTCTGTGTGCACCGATTGCATTATCCATATTTAA
TTAACTTGCCTCTTCATGCATATTGATTGCTTTCTTCCCG
CAGAGGCTCTAGTTTCTCTCCCCCTCTTTATAAATCTTTG
CTCTTTGCTTTTAACCTTTGTTTTTTCTTGAGTATCCCCT
CTTCCCATTATGTCTCGTCCTGTCTGCCCCAGACGCACCT
GCGACTTGATGCCCATCTATGAGGGCACATGCACTGTGTG
GGCAATCACACCATTGAACTTCCTGGGCTTTGGGTAACTT
CTAACTCTCAGAAGTCCAGGGCCAAATGGGATAAAAGCCC
TGAGGTGCTGGGATGGGCAAGGCAGCTGGGTCAGAGTGTC
CTGCTGATTCTTATTTACTGGCATCTGTGGCTGAGTGCAT
CAAATGGGTAGTGGAGGGTCTGAGCAGCAATTCGGGCAGT
GCTGGATTTGAAGGATTTGAAGGAGAGAGACAGGCATCTG
AACAGCATGGGCAAGCTAGTGTGGGCTGGCAGTGGGATGG
GAAGAGAGACAAGGTGGGGACAGAAGGCTGGGTGAACCCC
TGCCCCAAATGACCTTGCCTGCAATGTAGGTGGGTAGTCG
TCTCTGGTTCCACTTGGCTCTAGGATAATAAAGGTCCCTG
CATGGATTTCCCCTTCCCCTGAGGCCATATCCCACAGCAA
GAGGCCTAGGTGCCCCAAACATGACTTCTAGGGACCGTCA
CAGCTGCAAAAGCTTTGACTTCATGACTCCTGGGGTCTAG
GTGTAAGCCTGGTTAGGAGAAAGATTAAGGAAATGTCCCT
GCAGCCAGGGAACACAATCCATGACGATGGGCCCTCATAC
ACAGTCTAACTAATTATTTTTTCTAGTTTTCACAAAGCAA
TCTTTTAATTTTATTAATTGTAGTATTATTAAAGAAGCTA
TTTTTAAAAAGTGCTTATGAAATAGTCACGGTAATATAAA
AATAATTTAAATGGTGTAGCTGACATAGGAGTCTTATCTA
TCTAAATTAGGTTTCTTTTAAAATGGGTTCTATGTTTGGT
GTCAGAGTTCCCCAGGGGAGCCCTTTATGGATAGGCTGCT
CTCCTCACGTGTTTCTTCCTATCAGAGGTCTTCTGCAGGA
ACAAAGGGTTTGAAGCACTGAGAATGGGACCCTCAGGAGA
GGAAGACTGTGAGTCAATCAGCTTTCAACCTCAATGACCC
CTGTCTCCCCACACTCATGTCCTTCCTGCTTTGTGTCAAG
AATAGGCCAGTCCCCAGACTGAGGAAGGTCATGTAGGCTC
CATATGGGCGAGAAAGGGTGACTTGCATATTCATTTCTTC
AGCCTGCACCTGTGATCCCTGCAGAGGAGCAAGCCTGTGT
GGCGACGGTGCCTGACAAGCCTCTTTTGGAGTTCCTCCAA
CCTCCCTCCCACTCCCACTTTCCCGAGTCTCCACGCACTC
CCACCTGGGACAGGTGCCCTTGGAGAGAGGCGAGAATCAG
AGCAGCATCCAATCAGATTATTTTGGAGCAAGTACTGACC
CCCTCCTCCAACCCCGCTGACTGGTCACTTGGGCCCCACT
TTAGTAAGAGAAAGAGAACAGTAATTTTTGGTTTGCGAGG
CCCACGCCTCCCCTGAGGCACACGTCCCACTTTATTTTTG
ATGGCCAGTGGTTGGGGAATCAGGAACTCCTAACCAATAA
TCAACAACATGAAGCCACCAACAATTTGTTCTTGTCCATC
CTTGGTTTGTCGCCCCCGCTAAGGACAAGTGGACATTTGT
GGGGCCTGGGGGGATGTGTGTGGGGAGGTGTTCCGCTGGC
GGAAACCTGTCTGAGAGGAAATGTAGCGCAGTCAGATGAG
AGAGGGTGGCCCCTCTTACAGCAGATTCTTTGATTTTAGG
TGAGAGGACGTGCAAGGGTAAATTCCTGAGCCCCGCAGTC
TTATTTGCTGCCCTGACGTCCCTGCAAACCAGCCCAAGGG
TTAACCGTAAGCGGATGCCTGTATGGCGGCCTTACTGATG
CCACGCAGGTAATGAATCAATGGCCTGTTTTCTTGCCCCT
GACCCTTTCCTCTTTTCTCCACCTTGTCACCCCCTCTGCT
ATTTGAGCCTGGCCCAAGCCTCCTTAGCCCATGCGTGGTC
TAATTGCATCTGTCCCCATAGGCCTTCTGTGTGAACTGCA
CGGTTCTTGTCTGTATGCCTCTTGCAAAGTTGTGGCCTTG
CAAGCAGGAACTGCCTTAGCTGAAGCCCTCCCATTGACTG
GTGAGACAGCTTGGCAGTGACTTATGGGGTGGGATGAGGG
ACTGTGCATGAGCTTGTATGGAACCATTTAGGGATCTCTG
TGAGTTACTTGGATAGGGGCTGTAGAAAAGAGACAGACAA
GGGAAAGCCTCGTTATTTTTTAAAAAGTATCCTTAACCTT
TGACTCCTACTTCTAACCTCATTATTTCAGACCTAGCTAA
GAAGATTATAATTGAGGTCTGAGCTGGAAAGATGAAAAAT
AAAACCATTTTGTCCCAAAGAATATTTTGTTGAAGATTTT
TGCAAACTATTTGGGAGAATCACAGTTGTCTTGGTAACAA
GTAGCATCCTTTACACTGGCCCCTGCTAAACCTTGTTAAA
TGGCTTGCGTGGATTTGCCATTTTTCAAAAGTCCTCTTGA
TTGCTCTTTGAGGGCAGTGACCTGAGTGTTTTATGATTGA
TGATCCTGAGGCACAAGGAATGAACCAACTCACTGAAAGT
TGGGCTTTGGCCTATGGGGCCGCCTGAGCAGGACCTTTAC
TTGAATTCATGGAATGTGATGACTCGAGGGCCCTTAATCA
GCTGCTCGCATGGCGTGCTGTCAGACACCCTGCAATTTGC
AAGCACGAGTGGACACATAAGATGCCCGCTGTTGCAGGAG
AGAGAATAGCAGTAGCCAATGTTTGGAAATGCCATGAAAT
GGATGGCTTTACAACGCAGCCTGGCTGAGATTCAAGGTGG
GAGCAGGGGACGTGCAGGCCCAATTTTTTGCAGGAGAGAG
GATATTTCTGGGAACTTGGATGTTCCAGCCCTAGGAGGCT
CTTCAGAGACGTGCTGTGGAATACAAATGCTGTCCATCCC
TGCCAAATATAATACCATCCCAGCAGACATTTCTTGGATA
AAATTTCTGTGAACGAAGACAATTACCAGGGATGAAAATC
CATTTGAAGTAAAAGAGATTGAATTGGATGACCTCTAAGG
TCTCTTCCCACCCCTAGGAAAAACAGGAAAGAAAGCTAGG
CCAGAATGACTCCTTTTCAACATGCAGAATGGCATCTTCT
AGGACTATTTCTGTGGCAAATTGTTGCGAACGTGCAAGCG
GCAGTTCCTTTTTCTAAGTCACTCTTAAGTCCTGATTTGA
TTACACTAAACCCATCCCACTTACCTTTGCCCTCAACACA
AGGAGTTGTCATAGTTAAAGGTCAGGGGTCAGCAAACTTA
TTCTGTCAAGGGCTAGAGAGTAAATATTTTCGGGTTTGTG
GGCCGTATGGTCTGTGTTGCAACAACCCAGCTCTGCCCTT
GTAGTTGAAAGCAGCTTTAGACAATTTGTAAACAAATGGT
GTTGTCATGTTCCAATAAAGTTTTATTTACATAGACAGGC
ATCTTTTCAGGGCTACAGTTTGTCAACCTCTGATTAAAGG
TTAACAGAGGCTAGTTGGGCATGGTGGCTTGGGCTACTCA
GGAGGCTGAGGCAGGAAGATCACTTGAGGTCAGGAGCTTG
AGACCAGCCTGGGTAATATAGCACGACCTTGTCTCTAAAA
AAAAAATTAAACATATAAAAAAAGTAAACTGGTAAACAGA
GGCTAATGTTGGGAGTCAGAAAGAGACATTAGAGTAACTT
CTCACTGGATCTGTTATAAGAGATAACTATTTGAGTGCCC
GATGTCATTATATGGGTCCTTTGGGAAATAAAACATATGA
GAAATGTAAACATACATGTTAAAAATTTAATTATGCTTAT
TGAGATAAGCCTAAATGTAAATAGGAATACATGAGCTTAG
TTAGGCAAGCATAAGAACTGACAAAGGGGACATTGGTTCT
TAATTGCTGATTGTACCAATTACTCTTCTCCCCCTGCAAG
CATCAATCCTATGGGTTGACTATAGCTAGATTTGTGGGAT
GAGTGGGGAGAACTTGAGTTGGAACTGACTTGCCTTGAGG
CCCCCTACTTTGTGCTTAAGACTCTGATATGCACCCTGCA
CCTTGCAAACATTCCTCTGCTCCTGGTGTGGGTACTCCTT
CCGGGTCTTTGCAATCAGGAGCTGCTGCTGCTGCTGTTGT
TACTTTGCCCTCCTTGTGGAAAAGCAAAATGTGGATTGTT
ATTTTGTTATCACTGTATTTTCTTTCCCTACAGAGAATCC
TAATTTAGAAATTCTTCCAAGCTAATGACCTTCATTGACT
TACCATCAACTTGCCGTGTCAGCTTTAAAAAGCATTAAGC
CTCTAGCGGGCCACGTAGGGTACCTATGACTGTTCAGGTA
GTTATTGATTCTCTAGGTGTTCTCTTCCTGTTCATGAAGT
TTTCAGAGACCACCTGGGGAAGGGTGGGGGCAGTGCTGGC
TCCCGTAGCAGCAGCTCCAGGGGCCCTGTATAGAGCTGAC
AGCTGTGATCATGAGAGTTTCCCCGTCCTTCTGCCCCTGT
GCTTGTTGCAGGAACAAAGGGATGAGGACTCGACTGGGAT
GCCTGTCTCACAAGTCAGACTCGTGTAGTGATTTCACAGC
TATTCTTCCAGACAAACCCAACCGCGCTCTCAAGTGAGTA
GTACGGCCACGTGCCATTCCCTGGGTAATACAGCAAGTAA
TATAGCTCACTTCTTTAGTGAGTTGCTGACCAGAGGAGCC
ACAGGAAAAATCCTGTCTCTTGGCAGCTCCTTTTATATCA
CTGGATATGAGTGAAAGGATTGTTTATTTTCCTTTTCAAA
ATGTATAGCTTAGTGATCTCAGAATGGGAATCCTCTTTTT
TTTTTCCTAAGAAAGCCATATCATCCATCACTCTTAAAAT
TGTGGGTGGCAAAGGATACTTCTGGGTTCTACTTAGTTGT
CAATCTGAGCTCTCAGTTTGGAAATAAATGTTCAAACTTA
CTCTAAAAATATGCTTAGATTCAAGTAACCTGAATTCAGC
ACCTCTTCTGTGCTGGTGCTGTATTAAATGTCATGGATGT
TACCTTGTGTAACCCTCACACAACTAGGTAATGGGCATCA
TTATCCCCATTTCAGGAGTGCAGACATTTAGGTGACAGTA
AGAATGGAGTCAGGAGCTGAGTCTAACTTTTCTGACTCTA
AGACCAGTTTCTTTCCATTGTTACCTCGACACCTTTAAAT
CATGGACTTACTTAGCTTTGTTCTTTAGACTAAAAGTCAA
CAGACAAAATTCACTGGATTCCAGTCTTGAGGGTTTTTTT
TCATCAATTACTTAAGAATGTACAAATTTACAGCAACAGA
ATTCCAGGAATCCAGGTATAGTCTTCATTTCATTTGCTAC
CAGCCACCCCCCATCCACTCCCCACATTTTTCCAATTTGT
TTTTTTGAGAAAATCTTAGTGGTTGTTGAGGGTAAGGAGG
TTATTTCAGAAACATTCAAGACAGATGTTTCTTTTTTTTC
TAGGAGATTATCCACAGAAGAAGCTACGAGGTGGGCAGAT
TCCTTTGATGTGCTTCTCTCTCATAAGTGTAAGTAGAATT
CAGGTCATATCATGACATGGCAAATCATCCATTTAGTGAG
AGATGTACCAAAGGCCTGTGATGATCCAGGTATGTACTAG
GTGTTCCAGACCTCTGTGGGCCATGCTGTCACAGAGCCTC
CTGCCTAGAGGAGCATATAGAAAAGAAAATGAATGATTTA
AATGCAGTGAGATGAGGGCCTTCTTTTCTGTTTTCTGGGT
TCAAAGTATGATCCCAAGAAGCCTTTGTATTCTCAGCAGT
TTTAGCAAGAGAGAGTTTAGCTTAGAGGTTTGGAATGATG
GGCTTATTTGGGAATGAGAGAAGCTAGGTTCTAGCCAGAT
CTCATTTGTAGAATTGAATGGCCTTCCCCCAAATTATGGG
AGAGTCTTGGGCTATGCATCAGTCAAATGAATATTTTGTG
CATTTTATTATTCACTTGAGTTGACAGTTTTTGAGTTTTA
TTGCTGCTTTTTGTTTTGAGGGTTTGCTATCCCAGCTGCA
TTTTACCCCTCAATTTCTTACTGAGTATACATTTTACTGG
AATACAATTTCTGCTATACTTCCTCCTCCATTTTTCCCTT
CCTCGTCTGTAATGCCTTTTGTTTCCCACGAAGGCAGAAA
TAGTTGTGCATATTGTGGTGTGGAGAGGGCAATTTGATGT
CAGCCAAACTTTTCATCTCTTGCTTTTTCTCATTATGTGC
AAGTTCACATTCAATGGCCTTTGAAACTAGTGGCATTTAA
TACCTGGAGATGGCAGAGGAGGGGTGAGGAAGAGGGAGGG
GTTTTGCGAAGAGAAAGAAGGCTTCAAACAGACATTTCCT
GTTCCTCTTAAATATGTCGCAGTGACACTAGAAACCCTAA
GTGATCTGGGAACAGAGGGCTGCTTTTAGTTTGGAGTAGT
GTTTCCACTTACTTGGAGAAAATGGTTTGGTACAATTAAG
TGAAAGGCACTGGGTGGGGGTCAGACCTGCATTCTTGATT
TTGACTCAGCATTGTTACTAAGTAGTTGGGTGGTCTTGAC
AGAAACTCTCAGTCTTCAGATGTCTTTAGAAGTGATTTTG
CTTTCAATTTGATGAGCAGTTCCCTCCAACCATGCTGCTG
ATCTGGATACACTGATTAATAAATAGGTTTGAATAGATTT
TAAAATGAAATGCAAAATCTAAGAATAAGTACATATTGTA
GCAAGCAGTTTTGTGAGACAAATAGTCACTTTAGTATTCT
GTGGATTGCACTTAGGAAGGAAAATAAGACAGCATAGATA
TAGCATATGTAACATATGGCTACACCCCAAACAGCAAGCT
TATGTGATGAATTTGCCAAGGTAATGGCAAATGTATAATA
ATATTTAGGATTTGCAGTAATGCTATTTTTTTTTTATGAG
GCTATTCTGACTTTTTTTCTGGAGTCACATTAGGCTAAAC
AAGTGTCACTACCAATTTTCGCCTTCTTTTCTGGCTGGAT
TTCATTCAAGGTCATCTTGAAGTTTGGTTTCTATTTTAGC
CTCACAACTGACTCACTTAGTTCAAGTCCCTGAGGCTGTT
TCCTCATTCTAAAATGGGGATGGAGATGCTTGCTACCTGT
CACTGAATATGAGACATTTAATAAGAGGACACCTTTAGTT
GATTTCAGGTTCTCTACTTAAAGATTCTCTACTTAAGAAT
CTTTGTAAGGATATGGTGGGGTTTTTTTTAATGATACTTT
TATTTATCAAATGCAAAATAAATGTGCCTTGAGAATAAGA
TTACAAATTTTGCTGCCAGTTATTAATATTAAGCCATTAT
GGTCAGAGTTTATGGTGTTGAAATTAGCGATAGGAAGCTT
AGGGTATATTTAGATTGCTGCAGTAGCAAGACCTAGAAAT
GTAAGAAGTTTAATTTTATTTGTCTGATTTGATGACTTTT
AAATCTGAAGACACTTGGTTCTGCTTCTGTCAGGGATGCT
TTTGGTTTTCAGGAATGCAATGACACTTTTCTGAGATGGG
GACTCTGATAAGGATTTACAAGCTGACAGGTACAGTTGCT
CAGACCTACAATTCCAGCATTTTAGAGGCTGAAGTAGGAG
GATCACTTGAAGCCAGAGGTTCAAGGCCAGCCTGGGCAAC
ATGGCAACACCCCATCTCTAAAAAGTAATAATCATAACAA
ATTATCTGGATGTGGTGGCAGGTGCCTATAGTCCCAGCTA
CCTAGGAGGCTGAGGTGGCAGGATCACTTGAGCTTAGGAG
TTCAGGGCCAGCTTGGGAAACATAGTGACCCTATCTCTAC
TAAAATAAAAAATTAGTGGAGTGTGATGGTGAATGCCTGC
AGTCCTAGCTACTCGGGAGGCTGAGGCAGGAGGATTGCTA
AAGCCCAGGAGGTCGAGGCTGCAGTGATCTATGATCACAC
CACTGTACTCCAGCCTGGGTGACAGAGTGAGACCCTGTTT
CTTAAAAAACAAAGCAACAAGCTGACACCAGATTGCTTCT
TTGTAAAACTACTGCAGAAATATGCTTTTTGAGTTTTGAA
GTTTTGTGATCCTTCTCGGAGTCTGATGTTCTGTTTATAT
TTCTGTTTAGTATAGAAGTAAAAAGCCTGGGGAGTGAATG
TCTTTGAAAAGAAAGGGGTCTTTATTCAGGAGTCACTGGT
AGAATTTCAAGCTTTTAGAATTTGAGCATGTACTCCCCTG
TGAAGGCTATGGAGTAGTCAGCCCAGGTTATCTTGAAGGA
TGTTGACAACTTTCTGAAAGTCTAATTAATTTGGGTTGGT
ATTGTGACTCAATTAGGGCTGATTGAGCTTTTCCAAAGGG
ATTGCACGTGTGCAGGTCTCTTAGGAGAGACTGTTGATCA
GAGGTTTGTGGAGCTTGCAATTAAGACAGTAACATGTCCT
AAGAAGTGAAGAGTGAAGAATCCCTGAATGACTGGGCTCC
AAAAAAAGAGTACATGAGTCTAGAACCCACTCCCTGGCAA
TTCTATACTTGTAGGCAGCTGTCCCCCTTAAGGTTTCTAT
TTCAGAAAATACAGATGATTATTTTACCCCCCCATTCTCA
ATCTATAGTACATCTTTGCCATCTCTGTTCTGTTGAGTGT
TTTAGGCACTCATTTATGTTTAAAAAGATGTACTGAGTGC
TCATTATGTGCAAAATCTATGGTAAGCAGCTGGAGGAGGG
GAAGCACAATAATGAACAAGGCACGGTCCATCTCTGGTGA
AGAATGCAGCCTCTGAGCGAACAGGCGTGCATACCAATAA
CACAGGAAACAATGCAGTGTGCTGACTGCACGCTGGGTGG
CCTCAAGATGCCAAATAGAATCCTGACATCAGTGCTCCTC
TTCAATTCCGTCTTGTCAATATTAGAAGACCTAATTGATC
TGGGGGTAGAGGCTGCTTTTGGTTTACAGCATGGTTTCCG
CTTAATTGGGGAACATGCTTTTGGACAATTAAGTGAAGAG
CATTGTCTGGTAGTCAGATCTGTGTTCTCGATTTTGACCC
AGCTATTACTGGATATCTGGATGATCAGGATGGAGTCTCT
CAGTCTCTTAGAAATTCTGTTTCCTCATCTACATAATGAA
GGATCTGGAGTAGGAGGAGGTGTCAGAAGCTGGATCCAGG
ATGCTCTCTGTTGCAAACAGAGAGGCTGGGCAATAACCAA
TCACCTTTGGCAGGTAGTTTGACTCAGCGCTGCCTGCAGG
GTTATGTAAAATACTGCTTCAGAGCTGAAATGGCTCCAGC
ACCAGAAGAGGGGCTACGGTGCCTGTGTTAAAACGTTGCT
CCTCTCCTTGACTGAGCACCTCATAGGCTGAAATCTTAAG
CAAAAGAAAGCAACTTTGCTATTTTTTAAACCTTAGAATT
TAAAAAAATCTGGAGGGCAAATGTTTGGAGCCATTTTATT
TCCAATTATATTTGCTTACAAACACCATACAAAGTGGAAG
AAGTACCCATGGAGGTCCGGGAAGTAACCACTAGCTAAGT
GCTCTTAAAAACAGACAAACACTAACAAATGAACAATGAA
ATTGAAATTGCTGATGGCTTCATTAAGTAGGGAAGGATTT
CTAATGTGCATTAATTTGGCATCTTTTTCCTGTCCACCAG
TAACAATTAGTCTCCATGTCTATGAGTTGTGCATGTAGTC
TGGCCCCAAGAGTGTGTGTGTGTGTGTGTGTGTGTGAGAG
AGAGAGAGAGAGAGAGACAGAGAGAGAGAGAGAATGTGTA
TACACTCAGGAGACTTTCTGCTCTGCAGCTCATACCCAAG
AGAGAAAAGATTCCTCGTTTGTGGAAGATCTTTTCTGACA
GATCGCTGGGAAACAGGCACAAAATGCTGTGTATTCTTCT
TTATTCCTCATGAGGTTCATGCAAATGTTTTTTATTTGTT
TAGCTTTTAGTGAGACATTAAGTCCTGAACTCTGAGTTGG
TGCTCCCTTCCTTGCCTTCACTCTCTCTCTTTCTTTCCTT
CCTCCCTTCCTCCCTGCCTTCCTTCCCTTCTTTCTCCCTT
CCTTCTTGCATCTCTCTGTCCTTTGATACTTTTTGGACAT
AAAAAGTTAGGCTTATTCCAGTTTTAAGGTGAAGGTGAAG
GCAGGGTTCCCTCCCCTTCCCTCTCACTTCTTATGTGTGA
CCACACACCTGAGTGAATGAGCACCTCACCCCAGTCATTT
ACTTGGTATTTAGCCTTGTTTCACTGTTTCAACAGAGCGT
AGAGGCTCTCCCTGACCCATCCCACCAGGCCCAGCGAATG
CTGGGTTAGTGGATAGTACAGTTAAAAGCTCTTCTGCATT
TGCAGAGCTGTTATCCACCTCTGAGAACAGGAGACCCACA
GAGAAAGTTTTAGTTTTTATTTTATTTTATTTTATTTTAT
TTTATTTTTTTTGAGACGGAGTCTCGTGCTGTGTCACCCA
GGCTGGAGTGCAGTGGCGCGATCTCAGCTCACTGCAAGCT
CCGCCTCCCAGGTTCAGGCCATTCTCCTGCCTCAGCCTCC
GAGTAGCTGGGACTACAGGCGCCCGCCACCACGCCCGGCT
AGTTTTTTTGTATTTTTAGTAGAGACGGGGTTTCGCCATG
TTAGCCAGGATGGTCTCGATCTCCTGACCTCGTGATCCGC
CTGCCTCGGCCTCCCAAAGTGCTGGGATTACAGGCTTGAG
CCACCGCGCCCGGCCGAAAGTTTTAGTTTTTAAAAACTAG
CCCCTTTTGAGATAATGGTTGAGATGTAAAAATATAATGA
CTGGAGCTGGTCACACAGCAACCAAGCAGAAGACCCCAAA
CAATCAAATAAACAAACATTAAAATGATCAATTCATGAAA
TTTCTTAAATTATTCGTCTAAATGGCCTGTAGCTCTAGAA
TGTACAGTTGAACAGTCAGGCTTCCGTTCACTGCACAGCC
CTCCCCACATCCCTCTCCAAGCCAAAACGTTCTAGAACAG
CGTTACTCTAAGTGGTATCCAAGGGAGGCGGCACCAACAT
CTGCTGGGAGCTTGTGAGAAATAAAAATTTGGGGATCCTC
TCAGACCTACTGAATCGGGATCCCTGGGGCTGGGGCCTGG
GGATCTTTTTCCCGTAAGCCCTCCAGGAAGGTTTATGCAC
ATCTCAGCTTGAGAAGCCCTGTTCTCAAAGGCACATAAGT
AAAACCAGGAATCTGGAGCATCCTGGCGGGGCAGGTGGCC
TGTGCTTTCCAAGAAACACACTAAAGACTGTATCTCATAT
GGAAGCTTTCCAAAGTGCTCAGGCAGCGCGTCCCTAGCGG
TGCATTGTGTATCCCAGTTTCCACATATGTAGGGAGGAGG
GTTCCACAGTAAACAAACAAATATGGCAGGTGTGCTTTCT
GGATAGATTGAGGATAAGAGCTAGAAAAAGATGTGCGAAG
TAGAGATGGGTGGAAAATAAACGTCTTTGCTTCCTTGCCA
TCATCTTCACATTGTTGTAGTTTGCACTTGGACCCAGAAA
TGTGGGTACATTTGGTGTTTATTGAAGGAATGCCTGGAAT
ATATTAGGCAACTATTAAAAGTCTGTTGAGAAAAGTCTGA
ATGAAAGCAACTGGACAGGCTTCTAACCTATTCTGTCACT
TACCAACAATGTGACCATATTCAGATTACTTAACCTCTGT
GAACCTCACTTACCTCATCTGTAGAAAGGGAATGATGAGA
CTTACCTTGTACAGTTGTGAGAGTTCAGTGTGATCATGGT
TCTGAAATGCTAAGCATGATGACTTCTCCATAGAGGCACT
CAATAAAAAATAGCTATTCTAATTATTTTTGCTCTAACAT
AATATTAAATTCATTGAGAAAACATGCATTTCATGCCTCT
TATGTGCCAGAGATGGTGTCAGCTTCTTGATCCCACGGGC
AGCTTGAGTTTGTGGATTGGAGGTAGAATTAGAATTGCTA
GTAGGGCTTCTTTGAATCCCATAATACTCGTCCCCTTTGC
CTCATGAGCTTTTGGCAGCCCCTCTTCAAACCTCCCCATG
CATGTGCGGGAATTCCATTGAGGATGTAGTTTTTAAAAGC
CCAGAAGGTAAATTTGATATATTCCTTTTTGTGTGTGTGT
AAGTCCCTGCAATATTTCTATATCAAACTAACTAGACCAA
TATTTCTGGATACTTGATTTTCAAAATCTTTTAGACTATG
GACTGGTGTTCATGGGGGTTTTTGGAGGATGGGATACGGA
GTCTCACTCTGTTGCCCAAGCTGGAGTGCAGTGGCATGAT
CTTGGCTCACTGCAACCTCCACCTCACAGGTTCAAGCGAT
TCTCCAGCCTCAGCCTCCTGAGTAGCTGGGATTACAGGCG
CCCACCACCACACCTGGCTAATTTTTGCATTTTTAGTAGA
GACAGGGTTTCGCCATATTGGTCAGGCTCAACTCCTGACC
TCGCGATTTGCCCGCCTCTGCCTCCCAAAGTGCCGAGATT
ATAAGCATGAGCCACTGTGCCCGGCTACATGAGGTTTTAT
AATACTTCTCCTGTATTAAAGGATTCCTTTGTGAATGCTA
AACCTTCACCCTGTTAGGGGCGCACTTCTTTTGTCTACCC
CTTAATGGAAATTTCTTGCTGATTTCTTATAATAGTTGCA
GATACAGGCTCCACCTTGATTTTCTGTTTACTTAATTCAG
CTTCTCCTTGATAAAATAGGAAAGAACGTTGGAATAGGAG
TTGTAAACCCAGGCTCTCCTTACTCTTCTGCTATCACATC
CTAGGAATAAGAAGTCATGCAATCTCAGAGCTCACCATTT
TTATGTCTGGTGTAGGGTTTGATCATAGGCTCTCTCATGT
CCTTTCTGGTGCAAAGACTTTAAGAATCTTCAAGTCCTAA
TACAACTATAATATATCACCTTGCTATGTATATACTAATG
AAGTAGAGATCATTGAAGAATATTACGTTAATCACACTAC
TGAAGTATAATTAGCATATCAAATAGTTGCCAATAAAATG
TCACAACTGGAAATAGTTTGTTCTCTATGTAATCTCTCTA
CATAAATCTTACTTAGCCCCAGTTATTTTTAGAATTTTTT
AGAGACAGGGTCTTGCTCTGTTGCCCAGGTTAGAGTACAG
TGCAGTAGCATGATCATAGCTCACTGCAGCCCTGAACTCC
TGGGCTCAAGAGATCCTCCTGCCTTGGCCTCCTGAATATT
TGGAATTACAGGTACAAACCACTGTGGCCACCTCCAGTTA
TTTGTTTAAAAGCATTTATTTCACAGATTTTGCAAAAGAA
AAGCTCTGATCCTGATGCTATTCTCATCACGAATTTCAAA
GCAGTGATTTGTTTCTGGATCAAAGAAGTTTTGGCATCAC
TATTAGTATATGTATCCTGGAGTTTAGGAATGTAATTTCC
ATTCTTCTCCTCTATCTGGTCTTGGAACACATTCACCAGC
TTATTTTCTCCAGTTGTTCGGGGATACAAGAGGACTCTGG
TTTTGGGGACAGCATTTTTCATAAATAGAGAACTTAAAAT
AAATTGTTGTGCTCTTGTATTTTTCCAAGCCTGGGAACTG
AGCTAGGTTCAAGCCCACCCTGATGCCAGCTACATCAGGG
CTCCTGGGCCTTGAACTGTCACCTACGCTCCACTCCCTGC
TGTACCAGCTGCACTGCTCATTCATAGTGACCCAGATTCC
TTTCTTATGTAAGCATCCTCCATCAAATAACTAGAGGGAG
AAAGTCAGCCGCAGGCAGCATGTACAGCCGCGGTGTGTTC
TTGGAGGTTCTGTGAATGCTCAGGTGGATGCCAATATTCT
GCTCACTGTTCCAAGAATTCTGGACACAGGTCTTTCTCTT
TCTGTCATTAGATGTGTATCAATCTCAAAAAATTACAATT
TTCTTAGCACCCTTGACTTCTTGAAGGGTCATACAAAGAA
AACCAAAGTGAAATAAAAATGAAATGACAAAACAGCAGGT
CCTTCTGTCATTTCTCTTCCCATTTTCCCAAACTGTTCGC
CACCTCCTTGCCTTTCAGTTACTCAGGATTGTTTTGTATT
GGGTATATTATGTTCTGTGTGATGACTCCTTAAGCCACTG
AACTACAGGAATAATAGTCACGAACCTGGATTGAGCAATC
ACTGTCTATGTGTCAGGCCTGCATGTTGTTTACACGTATG
AACTTACCGCATCCCATAACCCTATGGAGTAGATGCTGTT
AGGACCTGCATCTTACAAGTGAGAGAACTGAGGCACAGAG
AGGTTAAGTCTCTTGCCCAAGCTCACACTTAGCTGGTATG
GATTAGAGCCAGGACAGAATCCCAGAATTCAGGGGTCAAA
GAGTAGTCACTCTTTCCAACTACCTGAGGTCTGTTGGGGG
AAACTGGGGGGGCACTCCAGTTGCCTGGGCTTGGGGAGGG
AGCAGGGTCTGGGGTACATGGGGCCCCAGCAGAGGAAACA
CAGCTAATGCAAAGCATGTCACCCTGAGAGATGCTGGGAG
ACACAAATGAGCCTTTCAGAAATAAACCAGCATCCTGTGT
TTGGAACCAACTGCAGTTCATGGACAAGTAGGAGGGTCCC
GGTGGAGGGAAAGGGGAAAGATAGAGGAAGAGGACAAAAA
GGAAAGAGAACAGGAGAACAGGGAGAGGGGGCAGGGAAAG
ATGCTGAGGAGTCAGGGAAAGGAGCAGATGAAAAGCTTGC
TGGGAGGAGGTGGGAGGTAGATGGAAGGGGAGAAACAGTG
TGGAGCTGGCTCTATTCTATGCAATAGGCTAGGATTTTAC
AGTTGTGCTTGGATTTGTTTGCTTGGTCACATAAGCAGGA
AAGGTGGGCCAGGTGGGTGGGTGGGGAAACAAGTGGTCTG
TCTATAGAAGCCCGCTGCTACCATCTGCTCCAGGCAAGAG
GAGGGGCTCCTGCAGCAGTGCCCTCTACCACCTTCTCCCT
TCCATTGTTCAGACTAAAGTATCTCTTTGTTCAGTGCAGG
CTCTGGGAATATAAAAAGGGTTGGGGGAGATTGGGGCTGA
GAGGGGTGGGCATACAAAGTGGGTGAGCAGAGGAGGAGGG
GTGAGGGCAGGTGCAGTCTGCACAAGCCTCTGTGATCTGT
GTCTATTGGGGCGTCTTTCCACACTCTGTTCTCTGTTGCA
TCTCAGGTCCAGACCCTCCCAGGAAGGGCCCATGAGGGCA
GGGCCATTCTCCCTTCCTTTCCCATCTCTCAAGCACTTCC
CTTGAAATTCCAGGCAACTTTCAAGTTTCTTTCGGTTTTC
CTCTCACTTTTTCTGAGCCTGCCCTGAAAATGCAGGCCAC
CACATTTTGGGCTGAGGCTGCCTGAGAGAACATAGCATCT
TTGCAAGGCCATTCAGCTGTTCTTCATTACAGCATCCCCT
GGACATGGTTGGAAAGGATGCCTTTCTGCTCACACTTCAG
CTCTTTTTACATGAAAAAGCCACTCCACTGGGCCATCAGT
GCTGTGGGAGAGAAGAGACTTTAGGCAGGTTCCAAGTTAT
TGGTGGCACATAATGGCTTCAGTTCTCGCCACAGAAAAGG
TGACAGCAGGTGTCCTTTTGCTGGAGAATCTCTAGGTCTG
TGAGCCAAATGGTACACTTGCTGGGCCATGGTATGTGTGT
GATGTGTTTGCCTGATTTGGGCTTACTGTCTATCTCTCCT
TTGGAGGCCTGCCAGCCATCACCAGAGGAGAGAGGAGAGT
GGCTATGAAGTCACGCACATGTGTGTGCAAATCCACTTCT
CACCTTTTACTGGTCAAGTGACTACAGACTAACTCTCCAT
GTCTCACTTTCCTTATTTATAAAACACACTTTGCTAAGAG
CTAACACTTATTGACTGCTTATAATGAACTACTAGGCACT
TTTACATGGCTTGCCTCCTTTAATCCTTATAACAGCCCAA
TTCAGTAGATTCTGACATTGTTCATTATTCCCAGTTTAGA
GATGAGAACACAAGGGCCTGGAGATGTTAAGGCACTTTTC
CAAGGTCATGCAGAATTCAAACCCAGGCTGTATGACTCCA
GAGCCTCTGTCTGCTTAGAAGCGATGATGTAAGGATTGAG
TTAATGTATATAAACTGGGCAGCACAGAACTCAGTGATGA
CATTGACATTGACATTGACGAGGAGAAGGATGGAATCCTG
GAACTGTGAAAATCAATCCGCTAAGAGCTATGTCTGATAC
AGGCTAATCTAAGTTGCCATGAGGACATGGAATGGAGTGC
TAACTCTACCTGGGAAAGCTCATCATATTCAACCCCTTCA
GTTTACAGATGAGGATACTGGGGCCTAGTGAAGTTGAGTG
TGTTGTCCAAAGTCACACAGTTAATGATGGGGTTGATTTT
GGTCAGAACTGGTGCTGCCAGCTGAGACCCGTGGTGCTTC
TGCCTCAGCAGGCTGCCAGGTAATGAGAGCTGCCTATGAG
TTCACCACACATCTCCAACTCCAAATCTCCATGGCCCGCT
GAGTCAGCCTTAACTGCTTACGGTGTAACTTGGTTGAACT
CTCCTGCCCATGTACACCCTGTTTCTATGTTGACATATGC
TCAGATACCTCTCCGCCTTCCACCGTGACTTTTCTCAGTT
TCTCTCCACCCCACCTGGAAATGTCACCATCTATGGTGTC
ACTTGTGACCTCTTTGTCTTGCCCTACAGTGGGGGTCCTC
TCCCTCTACTTCAGTGGTCACTGGCACAGGCATCCCTCAG
GCTACTGTCACACAGAGCTAGAGGCTAGACTTTCTACACG
CATGAGAATGCTGGCTTTGCAGTTTAGCATCCTTGCCACT
TACTGACTGTGTGACCTTGGGGAAGTTATTTAGCTTCTCT
AAGCTTTGTTCTTTACTCCTAAAAAGTGGTGAAAATATCA
GAACCTAAGCTATATATGTGCTATGAGAAGCCAGTACTGT
AAGATTCATAAACCACTAGGTATGGTGCCGGGCCCAAAGT
AAGTGCGCTATCAATGGCTTGCTGATGTTACTTTAAAATT
CTTTCTCTGGCTTCAACTTTTTTTTTTTAACTTTCTTCTT
ATCATTCTCCCTTTCCTCTATGTCCCAATTGCCACTTGCT
AAATCCTTGCTATTCTCCAGCTTCAAGGACCATCTGCCGG
CCTGGAACTGATGGGTCCTCTCTTTGAATGATTGATGCAC
CATCAAATTAAAAGTTCTTGCTCCCTTTTTGATGCACTGT
AACTCCTCCAGGAATCTAAGTCTAAGGCTTTACAATTGTT
TGACTGTTTTTTTTTTTTTAATCACATTCTTATTTACTTT
TCCAAGGTCGCTGTTCCAAACCCTTCCCACTCTCTTAGAC
TTCCCCACTATAGCCCACTCTGCATTTATAATTACTCAAT
TGATTATTTTATTTTATTTTTTATTTATTTATTTATTTTT
GAGACTGAGTCTGGCTCTGTCGCCCAGGCTGGAGTGCAGT
GGCCGGATCTCAGCTCACTGCAAGCTCCGCCTCCCGGGTT
TACGCCATTCTCCTGCCTCAGCCTCCGGAGTAGCTGGGAC
CACAGGCGCCCGCCACCTCGCCCGGCTAGTTTTTTGTATT
TTTAGTAAAGACGGGGTTTCACCGTGTTAGCCAGGATGGT
CTCGATCTCCTGACCTTGTGATCCACCCGTCTCAGCCTCC
CAAAGTGCTGGGATTACAGGCTTGAGCCACCGCGCCCGGC
CGATTATTTTAAATTATCACTTAATGTTGGTTACACTAGA
CTAGCCTCTAAATTCAATGAGGTGGTGACTTTATCTCATT
TGTTTGTGCCATAGCCCCAAAACCTAGCACATAGGTGCAG
CCCACATTCACAGTGACCTTATCCCAAATTAATAACAAAG
ATTAAGGCTATCCCACTTGACATATCTCAAATATGTCCCT
TTTCTGGCTGTTTTTCTCTATCTTCCTCTACCTCTCTCTT
TTTTTCTTTGCCTTTGTCCTTAAGGAAAAGAAGTTCTTTC
ACTTTTTCTTGTTCCCTCTCCTCTAAAATTTCTCTTCAGC
AAATACTATTCTTTTGCTTCTTTTAATCTCCCATTTTCAA
TGCCCTTTCCTTTCTGTCTGCACACACATCAGGAGAGATC
TTGCTTTGGAGTCACACGGACCTGGCTGGGAATCTTGGCC
TTGCTCTTGCTGGTTGTGTAATTGGGCCATGTATTCCACT
TCTCTAAGCTTTAATTTCTTCCTGCGGAAAGTGGAGTGAT
ATTATCTGTGGATCAGCGTTGTGAAAATAAATTGGGCTAA
TGTTTTGTAAAGTCCTGAGCAAAGAGCATGGTGTATAGTA
AATAAGTAAAATTCCTTGCCCCAAATCCTAACTAAATAAG
TAAAAACAACACCTACCTCTCCTAGGCCCTACCATCTTCT
CCAGCTAATGTCAGACAGACTTTCAGGTTCCTGCCTGAAA
TGAGAAACTTCCCTGCTTTCACACATAGTCCTTCTTTTTG
CTCCTCATCATATTTCTTCTACCTTCCTGGGTGCAACATT
TTGTCAATTAGATTCTTTTCTCGAACTTCAATTCCTGCTG
CTCAACTGGTCTTTTCTGATCAGATCAACATTTACACATA
CCCAAGTCTATCTTTTTTGTTTGTTTGCTTGAGACAGATT
CTTACTCTGTTGCCCAGGCTGGAGTGCAGTGGTGCGATCT
TGGCTCACTGCGACCTCCACCTCCCAGGTTCAAGTGGTTT
TCCTGTCTCAGCCTCCTGAGTAGCTGGGATTATAGGCACA
TGCCACTGCACCCAGCTAATTTTTGTATTTTTAGTACAGA
TGAGGTTTCACCATGTTGGTCAGGCTGGTCTCAAACTCCT
GACCTCGTGATCCACTCTCCTCAGCCTCCCAAAGTGCTGG
GATTACAGGTGTGAGCCACTGCGCCCGGCCCTACCCAAGT
CTATCTTAAAAAAACAAAAATCTCTTTCCTGACCTCATGT
TTCCTTCCAGCTATGCTGTCTTATTTCTCTACTTTTTTAT
CTACGAAATTTGTTGCAAGCGTCATCTGAATGACTGTTTC
CACTTCCTTCAGTCTCATTCACCACCGTACATACCATGGG
ACAGCTAGTGCCCCATTACACCATGAAAACTCTTCCTGCC
AACGCTTGCTGAATCTAGTGACTGTTTCTCAGACTGTATC
TAGCTTGACCTCTGGGCAGCACTAGACACAGTGACCACTT
CCTTCTTGAAATGTTCTCTTCCTGGCCTTTTGTAGTCCTG
CAAAATTCTTCTGTCTCTCTGGCTCTTTCACAGGCCTCTT
GGTTATGCTATCCTATAAGCAGGCCTAGTCATTTTCAGCT
GTATTATTATTAAATGCTAGTCTTAGTGAACTACTTCCAG
TTACCCAAGTAAACTTTCTTAATTCTAGGCCTTCATTCCT
GTGGTTCCCTCTCGCTGAAATTCTCTTCTCCTTCCTCTCC
TTCCTTCCCTTGCTTAGCTTCCCTCTCCTCTACTTCCCAT
GTCAGCTTAGAAGCCTCTTCCTCCCACAGGTCTTCCCTTC
GCTCCTCAGGGCTGGCAAAGGCACCCCTTCTGGGTCCTTC
ATGACCCCTCTGCTTTCTCTATCATGTAACTTATCACACT
ACAGCATAATCATCATAATTATGTTTTCTTGGCTCAAGCT
TGCCCTTGATGGCAAATTCTGTGAAGCCACGATTATATCT
GCTTTTAGTGCATAGCATAGCCTGAGTCATATAACAAGTG
AATGAATGAATGAAGATTCATTCATTATTGCTATGTTGGA
TTGAAAGTGAGTGTACCTTATATGAAGTTTTCAATGCTAC
ATATTGTTACCTGTTAAAACCGGGCAAGTCCCTTTTCTTA
GCATGGGTTTCCTCATCTGTAAGATGAGATGTAAAACAAG
CCTCCTGAGAGCACTTTGCAGAAGTTATCTCTACTCATCC
ACACAAAGACCCAACAGAGTTGAAACCTGGATTTAAGGAG
GTGATGCCTGTACCTCATCTAGCACAGGGCCAGACAGTTT
CCTTAGCAAGGCTATCTTTACCAGTACCATGAAAGAAGGC
AGAAAAGTAATATTCTTTCCTTGTCTATAACTACATTCAC
CTTGCTCATAAGCACCTGTTTCTGTTCGGTTAGAAATTAA
AATCTGACACAAACAACCTTAAACTCTCCCATTCGAAGAA
TGTAGTCTCTTCTGGTTTAAAACCAACCGCAGGCTCTTCT
GAGTTGCTTTTCCAAGTCACTTTCCAGTTACTCTTTTAGA
TAAACACACAGTCTTTTAGGGCCCCCTCATTCCCCTCCTC
ATTCACTGAATACAGTGGAAAGTGTGTTAAGATGGAGGCG
GAGAGGGAACCTCTGGCCTACGGTCCCTCAGGTCCTCACT
GTGTCCATTGACAGTGAAATCGTGGACTGGTCACTGCTCA
GAGTCCCCCCTTGCTAAACCAGCCCTTCACTGAGTTCTCA
AGGGCACTGGGTCTTCTGCAAGGAGAAAACCTCCTCCAAG
AGCACTGAGGCTTCTACAGCTCCAGCTATTTTTCCCTTCG
ACCTCTGCCAATAGCCTCTGCCTCAGGGGCCCCTCCTGCA
AGCAGTGGGGATCTCCTGGCAGGGAGGCTGGTTCTCTAAT
CCAAGTTCCCTCTAGAGCCTGTGGAGACTTCTGGATCTTC
TCCATGGAGGGGACAGAGTGAGGGAGGGGTGACAAAGAGA
GTTTCCTTGAGGGATTTCATGGGCAAGGATTTTAAGTTTT
GTTCTCTTACAGTACCAATGGTCCCCGACTTACTATGGTT
CGACTTACGATTTTTCAGCTTTATGATGGTGTGAAAGTGA
TACATATTCAGTGGAAACCATACTTCAAATTTTGCATTTG
GATCTTTTCCCAGGCTAGCAATATGTGATGTGATACTCTC
TTGCAATGCTGGGCCAAATAATCTAACACAATGTCTGTTT
TATAATAAAGTGCTGAATAGCTCATGTAATTTACTAAATA
CTGTACCAAAAGTGTTCTGAGCACATTTAGGGTAGGCTCA
GCTGAGCTGTGATGTTCAGTAGGTTAGGTTTATTAAGTGC
ATTTTTGACTCTTGGTATTTTCAATCTGTGATGGATTTTT
CAGGACATACCCCCATCATAAGTTGAGAAGCATCTGTGCT
TTGTTACATTAGTAGCTGCTTTAAAAGACATTACTGAATT
GAATGAATGATTCTCAGTCCATCTCTGCCTAAACATTGCT
GTGTCATTGTTTCATTTTGATTTTCAGTTTATCTCAGGTT
TCTAATCCCTTCTTCCAGAGTTTTGAATCCAGTGTAGTAA
TGGGAGCAGGAGGTGCCCTGAGCAGACCTCTCATATGAGT
CTAAACTACGTTACTCTCCTCTTCTCTTTCAGTATGGAAC
AATTTTATTTTCCACCTGCCTGACAGGAAGTAACTTTACA
TTATATTCTACTTTCTCTATACTTTATGGTTTAGAGTTAA
GGTGATCATGTGTTCGGGTTTTGCCTGTGGTGGTCATGGT
TTATAACTATTGTCTGCATGTAATTAACAGTAATGCAGGC
TTCACTCTCAAAATGACCTGGTTTGGATAGTAAATTACAT
GGCCATCTTTCTTTTCTTTTTCTTTTTTTAAAGATAGGGT
ATCACTCTGTCACCTGGGCTGGAGTGCAGTGGTGTGATCA
CAGCTCGCTAAAATCTCAACCTCTGGGGTTCAGGTGATCC
TCCCACCTCAACTTCCCGAATAGCTGGGCACACGCCACCA
CACCTGGCTAATTTTTGTATTTTTGGAGAGATAGGGTTTT
GCCATGTTGCCCAGGCTGGTCTCAAACTCCTGGGCTCAAG
CATGCTGTTCACCTCAGCCTCCCAAATGTTGAGACTACAG
GTGTGAGCAACTGTGCCCGACCATTCCTACTTTTCAAAAT
GAGTTTAAGCTCAGGCTTCCAAACTTAAATCTCCTTGTGA
CTTAAAGCTCAGTGTTGGGAGCCACCCAAAAACCTTTCTC
TTAAGTTCCTGGCTCTTGCAAGTAAAGGTCTTGGCTTTTA
TGATACTGTTCTAGTATAGACATTAAAATATCTATTTTGA
AAGACAAAGATATACAATGACTTTTTTATTCAGAGAAATG
AAAACATTTCAAGAAAGTAAAAGTAAGCATTTGAATGTAT
CAACAGCCTGGCACCAGCAATCCATCGAATGACCCTGGCC
AGTGCACAGTCCTGGTGGGTAGTGGTGGACGTCAGATGCC
CAGGTCATCCTGTCATCTAGGATTAAGAGTTGTTAACATT
TTGTTCTTCTAGGAAATTTTAGAAAAGAAATAAAAGATTA
TTGCCAGCATCTTTTATAACCAGCAGAACACTTCTTTATT
CTAGGTTGTATGTGCCCTTCGCCTGAGGACAGTTTATAGA
AAACTATAGCTGTTATTTGATTAGAGGGGAGTGTGTTGAG
GTTGAAATAACTTATAAAAATATTTTTAAATAAAAACATT
AACTGGATGCATAAGCTATCAATAAATGTGATTTCCCTTT
CTAACTCGACATGGTAACCCTGCTCATCTTGTGTTGGTTG
GAAGCACTGCTTGACAATATGTATGATATTGATTAACAAA
AATGAAAAGGCATATTAATTTGTTAAATCACTTGGCAGAA
AAATTATGATCAATCTTAACTAAAACATAATTTGATAGGC
AATGTATTTTAAAATAAAGTATATATGGAAGAAAAACGTC
AAAATATAGCACCTCAAATTTTTTAAAAGAGGCTTGCAAC
CCCATCCAGGTAACAGAATGACACTGCTGACTACATTTCA
GTAGGTAGTTTACTTTCAGATTTTTTTGGTAGTAGCAAAG
AATGAGACATTCACATTCCCTCTAGCTCATCTTGTAACAA
GTTTTGTGTTTCCTCAGGATGGTTGACTTGGATTAGGTTA
GAGAACAAATAATTTGACCTAATTATTAAATAGCAACATA
GCTCACCAATAGACCTAGGGAACAGACACCTGTGCCCCAA
ACATATTACTACACCTTCCTAAATGTGGCTTTGTAATATC
ATTATGACTCTTTATTTTATTTTATTTTATTATTATTATT
ATTATTTTTAATGAGACATATTTTTGCTCTTGTCGCCCAG
GCTGGAGTGTAGTAGTGTGATCTCGGCTCACTGCAACCTC
TGACTCCTGGGTTCAAGCGATTCTCCCACCTCAGCCTCCC
AAGTAGCTGGAATTACAAGCATGCACCACCACACCCAACT
AATATTTTGTATTTAGTAGAGATGAGGTTGTATCATGTTG
GCCAGGCTGGTCTCGAACTCCTGACCTCAGATGGTCCACC
TGCTTTTGCCTTCCCAGGTGCTGGGATTACAGGTGTGAGA
CACCGTGCCTGGCCCCATGACTTGAATAAGAAGCATGACT
TGCCTCTGAGGACACTCGTGTGTCTAGGATAATGAAGTCT
TTTTTTTTTTTTTTGAGATGGAGTCTCACTCTGTCGCCCA
GGCTGGAGTGCAGTGGCATGATCTCAGCTCACTGCAACCT
CTGCCTCCCAAGTTTAAGTGATTCTCCTGCCTCTCTGCCA
AGTAGCTGGAATTACAGAAATGTGCCACCACGCGCAGCTA
ATTTTTTTTGTATTTTTAGTAGAGATGGGGTTTCGCCATG
TTGGCCAGGCTGGTCTCGAACTCCTGACCTCAGGTGATCC
ACCTGCCTCGGCCTCCCAAAGCGCTGGGATTACAGACGTG
AACCGCTGCACCCAGATGAGAATGGGGTCTTCAAGAGGGT
GTGGAGGAGCAGTGAGCTTGGACAATTAGGGGCACCCTCA
CACTATTACTTCCTTTCTTTCTTCTACAGTTCTTAAACTT
AAGCTGCTTCCTATCTCTCTTCTTTTCTTCCTCCCACATC
CACAGATGGGGTGGCTGCATTCCGTGCCTTCTTGAAGACG
GAGTTCAGTGAGGAGAACCTGGAGTTCTGGTTGGCCTGTG
AGGAGTTCAAGAAGACCAGGTCAACAGCAAAACTGGTCTC
TAAGGCCCATAGGATCTTTGAGGAGTTTGTGGATGTGCAG
GCTCCACGGGAGGTGTGTTGGCAGCGGCGACCATCCTGTC
TGTCCATGGCTTCTGGCCTGCATTTCTCTCTCAGAGAGGA
TCTGAGCCAGGCTTGATGAGGACTTTCTTATACAAAACTG
AACCTCATCGCTCTGGTGGCCTTTGATGAAAAAAAAAAAA
GGATCATTTTTAAGAAACAGAAACCCAGGGCTTCCATCAG
AGGAGCTCCATTAGGAGTGTTTTAGTCGTCTGTCAGTTAA
GCATGCGCTAGCAGGAACTGTGCTGCTACAGATTCTGCAA
GAATAAATGCTACCGAGTCTATGTTCGTTTTCCTGGTGGA
AGGCAGGATAGCTTAATGAAATGTGGATCTGCTTTGAAAT
CTTGTTTCAATTTTAGCTCCACCACTTACTAGCTAGGAGA
TCTTGGTCAAGTTACTAAACCTCTCTGGGTCTCAATTTCC
CCAATGTAAAAGGGTACCTACCTTTAAGAGGATGAGAGAT
GAAGCACCTGTTCAGTATTTGCCACTGCTCATTAATGAGT
AATTATAATTATTTATATTATTTAATTATAATGATTTATA
GTAATAGGATGAATTTCTGTTATATTGCTGTTCTGAGTTA
TAATACAGAATTTTACTTGGGAGGGGAGGGTTTACATGAA
GAAAAATGTTTGCTACCAGTTTAGGTGCATTGCATTTTTC
GATTCCTTCAACTAAGCTTTGACTTGGGATACAAGAAGTC
TTTACCAGTTGTCTAGGATGCTACAGACCCTTTATAATGC
TGGTTGGAACAGAGATGTACATTCTAACCAGGGCCTCCCT
CCACAAGGCATTTGTTTCCTTAGTAGACAAGATAAGACAG
GAGAAAAAGCTTACTTCAGGGGACTTGCATTAACAACTGG
CTTGGATCTATCTCTTTGCCTGCCAGGGTGAAGGTCCCTG
GATTAGGGATTCAAGTAATTTGGGATTTTGCCTTGGCTCT
GTTGCTAACTTTCCATACTACTTTAAACAAGCTTTGTAGT
CTCTTCTTTTCAGTACTGTTGTCTATAAATTGGGACTGAG
AAGATCCGATCTTCAGACCCCGCAGGATTCCTGCTGTGAT
CAAAAGGGATGACCTCCATGGAAGCAATTTGAAAAGCCAA
AATCTCCTTAAACATGTAGATGCTGTCATTAATAATTATT
GCATAGTTAGGGCCAGCTGCCAGAAACCTTGGCCGTTGAG
GGCCTGTGACCTTGCTCTCTGTTTGTATCTCTAGGTAAAC
ATTGACTTCCAGACCCGAGAAGCCACGAGGAAGAACATGC
AGGAGCCGTCCCTGACTTGCTTTGACCAAGCCCAAGGAAA
AGTACACAGCCTCATGGAGAAAGACTCTTACCCCAGGTTC
CTGAGGTCCAAAATGTACTTAGATCTGCTGTCCCAAAGCC
AGAGGAGGCTCAGTTAGACCTCAGAAGTGGACTCCTGGAA
ATCACCGGCTTTCCCCTCCTCTTGCTGCCAAGATCATATT
CTAATGTGAAATGTCATAGGTGTTCAAAAGCGGTGGCATT
GGGGGTGAGAGGCTGGGGGTGAGGAGGGAATGAAGGGCCA
TTCCAAAGTATGACCCAGCTGCTGGAGCTTGGACTCTATT
CCATTTACCCATGTTTGTGTTTTGGTTAGTGGTAGCGCCT
TGCCGCTGTCACCCTTTTCTGGGTCAGCAACTTGCCCTTC
ATAATGCCTTGGGTCACCTCTGCTGAGAGGGCAGATTTGC
TGTGCTAGGCTAATCTGTAAATAATGCAAATGCAATTCCC
ACCACCTCCACACCCTCCTCAGTTAGGATTCCTGACTCCA
CTTGTTGTAAATCCCTGGGAGGAGTAGCTGAAAGACTTGG
GCTCCACTCTGTGATTTGTAGTGGCCAGCTCTGCTCACTG
GGACCTCACAGCTTAGGAGAGAGGTTTCTGTGGAATTCCA
AGTTTCTAGTGCTGTCATTGACAGGTGACCTCTCGGAGAA
GGAGTGAAATCCATGGAGTTGTTTGTTTCTTCCATTTCCA
TTGGACCAGTGTGAAAAACTGTGATTACTTTCCATCTTGG
CCTAGGAAATTCACAAGACTACCCTACCATTACATTTCCA
GAAAGAGTCTTGGGACATGTCCTTCATGACTTCTGAAGTG
GAATTGCCATGAAGAAAGATACAGCTTACAAATCTTCCTC
AGTTCTACGAAGAACTTTTCCAGAAGTCAGGAGACGAGGG
AATGTAGCACCAGTAGACTTCTATTCAAAGGGGTACCATA
TAACCTGTCTGTTGCTCTTTGTCTTCTCTGCCCTCACCTC
TCTGCAGCATCATACATCACTGATCTCTTAGGATGACAAC
TTGGCAAAGGGAGGTGAATTCCTGTAGCATGGAGTGCTCC
CACAGTGCCTAGTACTTTCCCTGTATCTCCACCTCCCCCC
TTCCATGCCGGTCATGTAATTATGATGGGGGAGAACGGGA
ATTTAGGCTGAAACTCTTTCCAGCATACTTCCTGGGAACA
TGCTTACTTAGAAAGATCTCTCTCTTGGATACCATGAAGC
AGCTTCTTTCTTGATCTTTGACCTTTTGGAACTGAGCATG
AAATAGGAGGTGTGGCTAAGAAGATCACTGTGAGCATCTG
GATGTGGAGAACCTTCCTAAAATGCTTTCATGGTATCCTA
CAGCTGCTCTTGGAAGTGTGTCAGGCAACTCTTCCTTGGA
GGATGAGTGAGCAGCCTGGAACCTACTCTAGCTACCCAGG
AAAAAGCTGACTTTGGCACAAGAGTAGTGCCAAGGAGATG
AACCTTTAGCAGAGAGACCAGAAAGTGAAAGTGGGACATG
CAAGAGGCTGGTTTCCAGGTGGAGAGGCTAACAGAGTGGA
GTTACTGTTGGAATAATTCACGACCAATGGATTTGGATTC
ACTGCAGATCTACAAAACTTTCAGCTTGACTAAGTGGAAC
AGCACATGATTAAGCATAAGCTCTGTGCAGGCGATTGCAA
ACTGAGCTGAACCATTCTCGTTTTAAGGGGTGAGGGGCCT
TTTAAGGTTATGCTGGTGGTGTTCTAGTGCTTGTGTTCCT
CTCCGTTAACTTTGAGAATCTCTTCCTTTTTTAGCTATAG
CTAGACCAGGCCAAGAAGGCCCTTGAGTCCCACTAGTGCT
AGGGCCCACTGCACTGCCACGGCACATTGTTATCTGTGAG
TGAGGGTGGGTGTGACTGTGTGAACCTCAAGGGGAGAGAA
GAACACACGTCTCCTAGCCCTCACACCGAAGAGACCTGTA
GAATTTCGTGTTCAAGAACTCCAAAGCCTCAAATGGGTGA
TCCTAGTTAGATCAGGTAGTATCCTCCCAACCGTGGTTAA
AAAAACAAATCATTCTTTTTTAGATAAAGCTGCCAGAATT
AATTTAATGATTAAATTCTCTAACAGGGTATTTTAAACAT
TGTTTACATATGAAATGTGCATCTGCTGCCAACTCTACTG
TCGAATATGAGGTGCATATAAATTGGAATTGCACAGAGTT
ATAGAAATGTGAAACATTCTAAAAGGGGCCTTTTTCACTA
CTTCCACTATCCCAAGGAGAAAAGCCTGAGTGAGAGTGTT
GTGCTATGGCCTCATAGAGGGGCCTAGAGTTCTTGCCAAC
TATTGAGGAAACGAAGGCTGCAGGTGATGGTATCACGGCG
CCCTGGTGACTTCCTCCCACAATGGGGAGGTGTGAAAGAC
CCAGCTTGGGGATCCTGAATTTTGCAGCTAAGCAAGGGTA
TGTGGGCGTGTGTCCGTGTGTAGAGGAACGTGATAGCTAA
ATTTATGGTACTCCTGTGGAGCGTCTCTGTGTGTTTGTGT
GTGTGTGTGACAATTGTGAGCATTAGACTAGTACATGGCA
GACATGATCTTCCCATGGGGTGGAGCTTTCCTCATACCCT
GTATGCCCTGCTTCCCACAAGAGGCGCAGAGCTCTCAACT
CTGATGCCTAGTTTTAGGCACTCTGGTTGTGCCAACCCAG
ATTTTGGTCTGTGATAAAACAAAGAGAAATGTTTACAACA
TCTAGAGCAATATCCAAGCATACCTCATCCCTGAGCTTCC
ATGTTTCCCAGTTCTGCCCTCTCTCCCATTGCCTCTTCCA
CAAGCTCATGTCCTTGGGTATCACTTCCATTTATTTCCTG
TCTTCCTTTGCTCCTCAAGCCGGGCCTGTGCTGTGGACTT
GCTCTCTGGACTCAAGGCTTGCTGGGTCCTGGGCCTATGC
AGGCTCCAGGCAAGCCAGGGCAGGAGTCCAGGCAGAACTG
TGACTTCCAGAATTGCTCTCCATCCCTGAGTGACCTTGCC
CCACTGGAGGGCTAACTTGTTTGGGGGCTGGTGTGAGATT
CATCATTGCCCTTGGCAAACTAAATAGAATACTGTCAGTA
TCAACCATTCATGGCCTTGGGCACCTCTGGGGTGAGGAAG
AATCCTCTGAGGCAGTCCTTCTCATTAAACTTGAGCACAC
ACACAGGAATCACCTGGAAAGCCTGTGACAAGTGCTAATT
CCCAGGTGCACACCCAGAGATGCTGATCTGATAGACCTGA
GATGGGGCCCAGAAATCAATATATTTAATAAGTTCCTAGG
TGGCTAGTGGCCTGTGGACTTGGAAAAAGGATGGTCTTAG
ACAGTGGCTCATGACCTTGGCTGCTCCTTAGAATCACCTA
GGGAGTTTTTAAAACCCAGATGTCCAGGTCCCACCCCAGA
ACAGCCAAATCAGAAGCTTTTGGTAGAGACCCAGGCATCA
GTCACTTTAAAGCTCCACAGGTGACTCCAATGTGCAGCTG
AACTTAGAAAGCATTGGTCTAAGGAGTGAGGAGGAACGCA
GTGTGGGGGAGGGGAAAGGGGGGAACACAGCTGTGTGGAC
CAAGGGGGTTGGCGCATTTCCAGATGCAAGCACGTAGATA
CTGAGGAACCTGGCCGGTCCTGGAACCTGACTCGGGATGC
TGCCTCGATGCCCTCAGGGTCTGACTTGCTCTTTTGAGAT
AAAGGTGATTTGGCCCAAGCTGCGTGCATTGCTGGGCAGC
GGCCATGCCAAAGGTGGTAGCTGAAGGGATCCTTGATCGA
AAGATGCTCTGCCGTGCTTTCCGAGTCCTGTCTCCTCCAA
GCTTGTCTCCTAGGCTGTTTCCCCTGTCTGTTTTCCTGCG
CCCTTGTGTTTGGCCATTTTTGCATTAGGGTGTGTCTCTG
TACCCAAGGCCACACGACAAGGTAGTTGGAACCCCCACTC
ACGTGGTGAGTGAAGAGCGTCGTGGTAATAATAATAGTAG
TAACACAACTTCCAAATTTATCAATGGAGAGTGTCACATC
CTGGGGATATCAAGATCTGTGAGGCCTTTCCAAGCCCTCA
CCATTCCCTCTTTGGTCCCAGGTTGGGTGGGCAGCTGGGA
AGGTCCTAGTTGATTTTAATCTCCGGTGCTCTCCCCAGAA
CTGCTGCTCTGAATAAACCAAAGCTGTGAAAGAGTGTTCT
GCGCAGGCTGTGGGCCCAGCCTCTGGGTGCAGGCCCTGGG
CGCTTGAGCTGGGCAGCTCAGCTGGCTCTGCTGTGAGGGC
AAGCTGTGAACTTAACTGTGCTGAAAGCTGGGGAGGGTAG
AATGGGGAAGACTGAAGAGGAAGGAGCGGGTGGGAGAGAC
CAGCCGCTAACATGGTGTCTGCTTCTCCATGGACCAGAGG
AGAAGGGATGAGTAGAAAATGCAGAGGCAGGATGGTCTCC
CAGCAACAAGAGTGTCCAGAGTTCTCCTGACCCTGTCTGT
GCCCAGTTCCACGGAAGGCAGAGGCATCACGGTTTTCCAT
CCCAGGCCACCCTGCCAAGTGTCAGGCCTCTTTAAATCTG
CATCCCTCTGGGTTAGAAGCAAGAGAGGTGGCAAAGCCTC
CCTGGCACTGAGAGCCTGTTCCAACGTGCCACTCGGCATG
AGATGGTGGAGGAAGAAGCCAAGAGCAGAGATGCCTTTCT
GTTCCCGTGGCCTCTCAGGACTCCACAAGATGCTGTGGAC
CAAGACGGGAGATCTCAGGATGGGGCCACTGGCCTTCCTA
GGTTGGGCTCTGGGTCCTTTTAATAAACTGTTCCTTTCTT
GGTTCTTACTCCCTTTTGGTCCTTCCGCTCCCTTCCCTCT
GCCAGGTATGGAAAAGGTGGCTGGGCTGGGTGTGCGCTCC
AACCCCGGTAGCATTAGCTGAGTCACGCGGCGAGCACACA
ACAGATTTGTAGCAGCTCATCTGCCATATAAACCGCTTGG
CTGATGGAGTCCTCATTGAGTTGTTTCATTACCATGTAAA
GTGGAATCATGTCTTTCACCTTTACTATAAACAAGGCTGT
GAGAACATAATAAACAGAACCTGAACAAGCTGCCCTCTGG
TCTCTGCCCACATTTCTGCCCAGCTGACTCTTTATGAGGA
AACTCTCCACATCACACATGGACTTGCTGGAGGGAGGGCA
CGTGGCCCCATCTGGCAGCAGCTGGCACAGGGCTGGCCAT
CAGGAGAAGCAGGGGTGTGGGTGGAAATGGATGGGCCTGG
CTTGGGGATGAGCGTGGGGTGGAGAGTGACTTTGGGTTAT
GAAAGTTGCTTTGAAACTGTAAAGTGCTGTCCCAATTCGA
GGTGGTGTTTTTATTACTACCACCTACTGCTTGAAAATGC
AGAGAGGAAAAAAAGGGTGAGGATGGTTTGTGTATTTGTT
CAGCTGGAGCAATCTGGAAATACAGTGGGTTGATCTTACT
TAGGGCTGTACCTCACTTTATACAATCAACGTGTCCCCGA
AAAGTGTGTATTAGTCATCAGATCTTTAAGTGCCTCTGGT
GATCAGGTCCTGTGGAGGGGAGGAAGGAGAATAAGGCACT
GTATCTGCTCACAAAAGCTCATTCTTCAAGTGGGGTGATA
AGACAGAGATATGCAAAACCTTAACCATCCAAATAATTGA
AAATGCTCTGGAAAAGGTCTGTCTTTAAAGGAAAGCTGAT
GCTTCTTCAAAGGTGAATCCTTTGGGTTAAAAGAAAAGTC
CTTTTGTAAAGCAAATGATCACCTTCAATTCCAATTGGGC
AAGGAGTAGTGGCAGGTTGGGCTGCTGCAGACAGGAGTCC
ACCACTGGGGACGGGGTGTGGCTGGTTTCTGTCTTTCTGG
CTTTGCTCTTCTACTCCTTCTACCCCTCTTCCCACCTGGG
GCTCCTGACCCCTGCAGGAGAGAGTGGAAGGGGAAAGATA
AGAGGCCAGGGATGAGGGGTGTGGGCGGGGATCAGGCCTG
ATGTAGATGCCATCTGAGATAGGCTGTGGGCTCTCCAGCC
TTGGAGGACTCTATGGAGGGGAAAGGGGAGTCCTTTCTGG
TTCATTGGAGACCCTGTGTCTTGGGAATCTGCTCCCTGCA
AGTCTCCTGGTGAAGGTGAATGATTCCCTCTGGCGGGTGG
ACTGGTCCTTCCTGACAGTGCCCCAGCTTCTCTCTGCTGC
TGTCCACTTGCCCACTTGGACAGGTCCTAGGTTGAACTCA
TGGTAGTCTCCTCTCCAGAGGCCCATAGCGGGCCCATTGG
CACCACTTGGATCTTATTTTTCCCTAGAATTAGAAGAAAG
CAGCTGCTCTTCTTGCTCTGCAGCCTGAGCCACCAGCCAG
CCCACTGCTCACATTTTTTATTTTCCAGGCTGGAATAGAC
ACCAGTCTCCTGGGTCCTCAAGCATCAGGGGGGCACATGT
CAGGCTCCAAGGACCCACAGAACCCACACTCCCTTGGAAT
GAGGTGAGAGGTAGGCACCCTGCCCGTCCTTCCAGGGGGC
TGGGACTCACAGCACACAAACAGCTTTTTCCAAAAACCTT
CACAAGTTCTCTCCAGCCCCTGATCTTTTGCTGAGGGACA
GGTTCTCAGTGCCACTCACTGGCTCTCCACTCCCTCCCTG
CAGTGTAGGCTTGGTCTGGAACCTACTTTGGTATCTGAGA
TCACTCTCCTAGACCTTGACAGAGGCTCTTACACATGTAA
AACACTTAGCACTATGCCTGGCATCTCGCTAACATGCAGC
ACATGTAGAGAAACACAAGCCAAGTCCCTTCTGATCCTAG
GATCTACAAACAAAGCCATGGAGAGAGAGAGACAGAAGAG
GTCACTGAGATAACTCCCTCTGGAGGATGTGCTTCTTAGT
CTGGGCTGTCTTAGTCTGTTTGGACTGCTGTAACAAAGTG
CCATAGACTGGTGGTTTATAAACAGCAGACATTGTTCCTC
ACAGTTCTGGAGCCCAGAAGTCTGAGATCAGAGTGCCAGC
ACGGTTGTGCTCTGGGAAGGGCTCTCTTCCGGGTTGTGGA
CTGTCGATTTCTTGTTGTATCCCCACATGGTGGAAAGAAT
GCTACCTAGCTCTCTGGTTTCTTATAAAAGTCACTAATCC
CATTCACAAGGGTTCCACCCTCATGGCCTAATCACCTCCC
AGAGGCTCCACTTTTAAATACCATCCCATCAGGTTCATGG
TTTCAGTATATAAGTTTTGGGGTCTGGGCACAAATATTCA
GTCCATTTTAGAGTCTATCCTGGTCCCCTATCCAGAAAGG
AGAATAAAGCTGGAGGGAAAGGGTGGGGACATGCCTCCCC
TGTTCTTGCCTCATTCCACAGAACAGAGGGACATCCCAGT
CCACACCCCAGGTCACTGGCTGGATGCCCAGCCATGGAAA
CAGAAAAGCTATAAGCCTGAGAGCCTTTGACTAGGGTTAT
GTGAGCACACTGTTCCTGATAATTTGGGCTGTGATGCCAA
ATTGGGTTGAATCTCAGCTTTAACTCTTACATGTTGTGTG
ATCCTAGGAATTTACTTCCCTGTGCCTCAGTTTTCCCATC
TGTAAAACTAAAATAATAACAGAGTCAACTGGTTGGGGTC
ATTATGAACATTAAGTAAGGAAGAACAAGGCACCTAGTAG
GCACACAGTGTGTGCTAAGTGGCATCGTTCTCTCATATTG
GAATCACTAGGGAGTCAAGCCAGCACCTCATTCATAGCTC
ATTTGCTTCTCAGATAAACGCAAAAGAAAAACACTCAAAG
CAAATGATATTACAGAATCAACATCACATCCCTTCCCTAC
TAAATTCTAAAATCCCTGAAGGTAGAGAGACTGTAATTCC
AGACCCAGACTCCCTGGGTCTCTTTTGTTTACTGCCCTAG
TTCCTAAATATTTATTGGAAGAACATTACATCTACAAATA
TTTTTTGAGCACCATTTTTTTTTTGAGATGGAGTCTCACT
CTGTCCCCCAGGCTGGAGTGCAGTGGTCGGATCTCAGCTC
ACTGGAAGCTCTGCCTTCCAGGTTCACGCCATTCTCCTGC
CTCAGCCTCCCGAGTGGCTGGGACTACAGGTGCCCGCCAC
CTCGCCTGGCTAATTTTTTGTATTTTTAGTAGAGACAGGG
TTTCACCGTGTTAGCCAGAAGAGTCTCAATCTCCTGACCT
TGTGATCCGCCCACCTCGGCCTCCCAAAGAGCTGGGATTG
CAGGCGTGAACCACCGCGCCCAGCCCCACCTCTTATAGTC
ACTTGGGTAGACTTGGGGTGGAGGCAAGAAATCTAAAACC
TGGACCCTCGTAGAAGTTACTTGATTCTTAGAAAGACTTA
ATGCTTTATAAGCTTTGGCACTTACCAAATGAGTGGTATA
GAAAGTAAATGGCTGTGTAATGAGAAGCTGCTATACTAAT
AGGAAACACTTAGGGGCCAGGTACTTTACCAGCAATTTAG
ATGGTTCATCTAGTTGGGTCCCTGCAACGGTTTATTATTA
CTATTATTATTATTTCAGAGACGGGTCTCATCTATCACCT
AGGCTGGAATACAGTGGTGCTATCATAGCTCACTGCAGCC
TCAAACTCCTGGGCTCAACAATCCTTCCACCTCTGCCTCC
TAAGTAGCTGGGATTGCAGGTGTGCATCACTACACCCAGC
TAATTTAAAAAATTGTTTTGTAGAGACAGTTTCTCCCTAT
GTTGCCCAGGCTGGTCTTGAACTGGGCTCAAGCACTCCTT
CCACCTCAGCCACCTGAGTAGCTGGAATTACAGGGATGAG
CCACCAACCCCAGCTCCTGCAACAATTATATGAGGCAATG
TAAGGGTTTGCTCGGGCTACCAAAACAAAATATCACACAC
AGAGTGGCTTAAACAAGAGTTTTATTGTCTGACAGTTCTG
GAAGCTAGAAGTGCAAGATTAAGGTGCTGACAGGGTTGGT
TTCTTCCGAGGTCTCTCCTTTTGGCTTGTAGATGGCTGCC
TTCTTGCTGTGTCCTCGCAATCTTTCCTCTGTACCCTAAC
CGTTGGTGTCCCTTCCGCTTCTTGTAAGAACACCAGTCAT
ATTAAAGTCCCATCCTAATGGCCTCATTTAACTTAATCAC
CTTGTACAAGCCCTCTCCCCAAATACAGTCATATTTTGAG
GTGCTAGGGTTAGGCTTCATCATAGGAATTTGGGGGACTC
AGTTAAGCCCATTACAGATAGACACTATTATTAATCCCCA
CATACAGGTGAGGAAACCGAAGTACAGAGAAGTACTTCAG
TGATCTACCCAAGTCTGTACAGTGTGTACATGGCAGAATT
GGGATTTAAAACCCTCGATGTAGAAGTCCAGTGCTGGTGC
TCTGAACCTCTACTGTGCTGCGGACTAGATGTAAATATGG
GGAAGGGGTGGGAGTGGGGCAGGTGCCTAGGTGCCAGGGG
GCAAGGAAATGGGGGTGGCGGGGTGTTGTCAGGGGTGCTG
GAGCTAAACTGCTCATAGGATGTCATGGATGAGTCCACAC
CAATGCTGGTCGGCTAGAGATGAAGGTAGAAGGAGAAATG
GGAGGGTCAGTTCTCTCTGTCTTTTGCTCGCTCAGAAATG
TGAGCTCCTGGAGAAGCTGGAGGCCTGGTGGGAAATGCTG
GTGGCTAACTTCCTTCCATTTCTTCCAAACATGCTGCAAA
GCCCGCTGGAAATTGGACTAGCCAATTATCCGCCCAAGAT
GTCTGTTTCCAGGCAGCAGGTACAGGCGCAGCCATGCGAG
TTTGTCCCACATCCTCGGAGCATGTCATTCTTCCTGGGGA
GGCAGAGTCCTGGCCATGCCCACAACTCCGAAGACAAGTG
TTGCTCCATCCCCTGAATCTGCAAAAAGGAGAGCACACCA
GTGGGGTGCAGGCTGCAGGCATGCCCTTCTCAAGGAGAGA
GAAGTAGCCCCCATCTCCTCTCACACTAATACCAGCTCAC
AGGCACCATGAGTGGCAGGGGGCTCTCCCCAGATTCATGT
GATGTAGGAATAGAGGTGAGATTTGGATGCAGACAGGCCT
GAGTTCGAATCCTGATGCTGTTGCTTACTCGGTGTGTGTG
AGATGCTGGGGATGGTACTTGGCCGCTCATCGTCTCAGTT
TTCTTACTAGAAAAAGGGGGATCACAAAACCCACATTTCC
AGGCAGGTTGCTGCAAGGATAAGAGATGATGTGCAAAGCA
TCTGCAGCAGGACCTGGTATTGAGTAGGTGCTCAAAAATT
AGAAGCTGTGAGTATTGGAGATATCCTGGCTTGTAGACAT
CTTGGCACTGGGTCTGTAAATCTTTATTTTATTTATTTAT
TTTTTATGAGACGGAGTCTCGCTCTGTCGCCAGGCTGGAG
TACAGCAGCACAATCTCGGCTCACTGCAACCTCTGCCTCC
CAGGTTCAAGCGATTCTCCTGCCTCTGCCGCCCTGAGGAG
CTGGGACTACAGATTCGCACCACCACGCCCAGCTAATTTT
TGTATTTTTAGTAGAGACAGGGTTTCACCATGTTGGCCAG
GATGGTCTCAATCTCTTGACCTCGTGATCCGCCTGCCTCT
CCCTTCCAAAGTGCTGGGATTACAGGTGTGAGCCACCACC
CCCAGCTGGTCTCTAAATCTTGTCTAGGGGACAGAGCATG
TTGTGGAGCAGTTAGCAGCAGACAGTCAATGGAGTTGGGT
TGAATATAAGTGTACTTGCAGAAAAGGAGGCCCTCTGTCA
GATAGAAACAAAACAAAATGCCTTTCATTCAGAATTGTGC
TCTGCCCCAACTAGGGTATTAGCAGCCCTCCTTAGGTGCC
CTATGAGCTAAATATAACAGGGATGATGGACTGCTCACAC
AGGCTTTTCCCTGCAACCCCCAAAATGCAAGCAGATTAAC
TGGATATTTGAGTTGGCAGAGTTAAAAAAAAAAAAACCGT
AAAATCCCTGAGCCAAATCAACTGATCATGTACTTTCGAC
ATGCTGTTATCTCATTTATCCTGGGAGGACCGGAATTGTA
CTTTTGCCTTGACTTTTGGGAAACACGGGAAACATAACTG
ATGTGGATGTTCTCATTCAAGGTGCAGAGTTTGTAAGCGG
CTCTGGAATAGGTTAAAATGGAACCCACCTTGATAACAGA
ATAGCTGTGTGTAGGTTTGTTGTGGGGGGGGGGGTTTGTA
TTTATTTGTTTATTTATTTTTGAGACAAAGTCTTGCTCTG
TCACCCAGGCTAGAGTGCAGTGGCACGATCTCGGCTCACT
GCAACCTCCACCTCTTGGGTTCAAGCAATTCTCCTGCCTC
AGCCTCCTGAGTAGCTGGGATTACAGGCATGCGCCACCAC
ATCTCAAACTCCTGACCTTGTGATCCACCCGCCTCGGCCT
TCCAAAGTGCTGGGATTACAGGAGTGAGCCAACGTGCCCA
GCTGATTTGCTGGATATTAAGGGAAATGGTTTTAATCATA
TGTTCTAAAAATGAAATGGTCAGGATTTTCCAGTAGGTGC
TTTATTAGGTCAGTTTTTACCAATAAACAAGGTTGATTGA
AACCTGCAACTCCTCAGAGCCTAGATCGGCAGCATCTCCC
AGGAAATGGTGAGGAGAGGGTGAGGAGCTGGGAAGGGGTT
GTGGGACCGTGTGTATCATAATCACATCCAAATCACAGCA
GCCTAGGAGACAGTGGCATGCTGGGTCAGGGCAAGCTTCC
TCTCCCGTCTCCCTGCAACATGGGGAGAAGGAGAGTTGGC
TTCTGTGGAATGAACATAGAGCAAGTGCTCATAAGTAGTC
TTGGCCCTCATTTTGGCCATGGCCTGGTTGAAATGAGTCA
GGCCCAGTGAGGATTGATCCAAGACCAGAGAGAAAATAGG
CTTGCATTCTGGACTCAGGGGCTGCAGCTGCTGTGATAAA
GTGACTTGCAGAAGAGGAGGGGAGCTATGGCACCCTCGCT
CATCCTGCTGGCCAATGGCCCTTTGCAGGTGACTCTGTGG
AGAGACTTGTTTCAGCCTGGAGGACACATCCTCATGCAGA
GGGGCAGCCTCTGGGCCTGCTGTGCAGTCATGGAGACAAA
CTTGCTCTGTCGAGGGAGCAGCTGCTGGCCACCTGCTCAC
CAGCCCAGGCTAAGCCCTTTTCTGAGCAGGAGTATAGGAG
CCTGATCCCTAGAATACGGGGCTGGAGGTACAGTGTTGAG
AGAGCATGGTGTGTTTTTGCTAGCCTGGGCCATTAGTTTC
CCAAGGTGGCCCGGGTGCCCGCCCCACCTAAGGTCCCATA
CACAGGGAACCCTCAGCATGCTGAGGTTCCATGCATAGGG
ACCCCTTAGCTGTCCTTGCTTGTTGACCTTTTTGTCTCAG
TAACACCTAGACATGCTCCCACTTCCTTGCACCAGAGGCA
GCAACTGTTGCAGAGCTGGGCCAGCTAGCGGGAAGCTGGG
CAGAGGTTAGTGAGGCCAGGCCACTTTGGAGGAATTCTGG
GGTTTCAACCTACTCTCCTTTCTCCTCCACAAGGACACAT
GCAGCCTACCCTGCAGGCCCGATCAGAGCCAACAGTTGCC
ACACTGCCTCTCTAATGTTTATTCTCTCCCTTTTTACCCA
GACTATAAACTCTCAGAGGACAAGACTCAAATCTGATACC
TCCTGGCCGGGACACTTACAGAATGCGTGATTAACACCTA
CATGCTCTGCGATGCATCAAGGTAACACGGGGCTGTCCTT
CTGTGCGAAGATGATATCCTGACCCTCTATATGTAGGGCT
TCAATATTAGGTCATTTTTCCAGCGATGATCCACACTCTC
TCCTTATCTCCCTTAAAATCTTCAGTAAATTCCACCAGAA
GAAAAAGGCCAGGCTGAGGGAAGATCTGTGGCCTTGGGAA
AGAGTGAGACTCCTGTCCCTGAGCCTGAAGGGACTCCAAA
GAGGGGTTTTATAGGCCCTGCCATGACGTAAATAGACACA
GATTGGTGAACTCTGTAAGCCTGAGGGCAGCGGACAGCTG
GTGTGCCAAGGGCATATTTGCCTGGTAATTTTAATTTTTA
TTTGAATGCCCATCTGCCCCATCGCTGACATCATAGTGCA
GCTGCAGGTCTTGTTTTTCCTTCCTGTTTCATGCGCCTGC
GGCATGGCCTTGCACTCAGGGATAATTAAATGGCTCTGTG
GGTGGCCTCACCCTGGTTAGTGGATGTATGGGTTGGGGTT
GGGGACAGCCCAGGCTAGAGGGCCAGAGGTCTCCAACAAG
GGAGCCTCAGGCTTTGTGTTAGTGTACTGTGGGGGAGGGT
GGGCCCTGCTGGGGCAGAGCCTGGGAATACCTTATTTGAT
GAGAGGGAGTAAGTGTCTTGGGAACAGGCTCATCCTGAAG
CCCGGAAAGATTTGCCACTTCTGTAACAAAGCCCTCAGTC
CTGGAGATTAAAGGGTTCTTGTTCAGAACCAAGGCCAGAG
GTTTCCTAACCTCTGGGGCTTCCCAGCATAGGCAGAGGCA
CATGAAAACAGGTATGCAAGTGCCCAGAACCTTCAGTAAA
TAGAAAATCTTGTCTCAAGCTTGTATAGTTTGTAAATCAT
CGCTCTGATTTCCCCCTATATCCCCCATCTCCAATGTTTT
CCTCAACTTCTGTTCTTCAGAGCAACCCTGGATTCAAATC
CTGATTCTGGTTATTTACTAGCCGTATTATTTTGAACAGT
CTCATTAACTTCTCTTAGCCTCAGTTTCCTCATCTGTAAA
ATGGACCCAGCAACTCCACTCCTAAATATGTAAATCTCAG
AAACCTTTTTTATGTGAACACTAGAAAACATGTACAAGAA
TGCTCTTAGCAGCACTGTTAGCAATAGCAAAAGACTGGAG
ACCATACAAAGAGCTCTCATGAGAAGAATGAGAAGGATAA
AGTGTGGTACATGTGCACAGTGGAATATCATTAAGCTGTG
AAAATGAATGAACTCTAGGGACACTATAGTAACCATATAG
ATGAACCTTAGCAAAATAATATTGGAAAAAGGCAAGTTAT
TTTATTACAATTTAAATATAATCAAAATAAGCAATATATT
TTAAGGTTTCCATATACATGGAATAAATCGAAAGAGAGCA
AGGAAATGATTGGGGATGGGGTTGGCTTGGGTAAGGGAAG
GGAGGGAAAGAAGCAGATGAATAGATGTAAGTTACCATCA
GTGTAATTCCTGGGTTGGGTATAGGTTCAAGGCTCTTCAC
CAAATCACTAAAATAAATGATTGAAAGAGAGAACAAATAA
ATATTTAAGACCCAAGCATGCACCAATAAGTATAGCATGA
AATGAACCAAGGATTATAAAGATTAATTCAATTTTGTGCA
CTAAAGTCTATTAACGAATATGATTGCAGGGATTGTGAGA
TCGCATTAAATGAGATAATGTACATCATGACCTACTAATG
CACTGGCTGTCATCCAGTAGGTGTTCAAAAATAAAGTTAA
TCTCTCTACTCTCCTAGCCAAGCAGGGACCTTATCATGCT
TCTTATAACTCAGGATTCTTAGTGCTTTGATCCTTTAGGG
CTGAATCCTAAATCGCCCACTAATTTCCTTCCATTTCTTC
CCTCCCTTCCTCTACCCTCCTGCTCCACCCCAGAGCAAAT
AAATCTTCTCTGTCCTATGTTAAGAGTTGTGGGAACAGGA
TATATGAGAAGGCTTTGAGACTATTCAGTGCCCCCAATAC
ACTCTTGTTTTCCTGTGTGCCCTGTATTCCATCAGTGGAT
AAAAGAAGAAGATACAACTCTTGAGCCTAGGTGGCCTCCA
GTCCTTTGTGAGGCTGACTCACAGATGGAAAGGACACATG
GCCATGCTCTTGGCGTTCGGAGGGGAGAGAGACTCTGTGA
TCTGTAATATTCTAGGAGGATACTGGAAAAGGTGGCCTGA
GGTGGCACCTGAAATGACATCTGTGGGCTTAATGGAAAGT
ACCTTGGACTTGAACTTGGAGCTGCAAAATCTTGTAAAAT
CTTGAGATTCTCATTCACTGGCTATATGTAAGTGGGCAAG
TTGATTAGCCTCACTGAGCCCTGCTTTTCTCATCTGTGTA
ATGCAATTTGGAATGCTTGGAATGTAAACTAAGCCCACAC
ACTCACAACCAACACAATGCTGGGCACAGAGTGGACATTC
CAAAAACATTTGCTGAATCTGGACCCCATATCCCCTCCAG
AGCCCTAGTTTCCTCTGGGAGATTGGCTGGTACACTCACT
CCAACTGGAGTGGAAATGGCTTTATCTAGATTTGGCAGGA
AAGTGTTGCTTTGAGTTTCAATGCTGACAAGTTGGTAGGA
CAGATAGGTGACATTTTTCATGGGGTTGGAAGCAGTTTTC
TGATTCCCATCCATGCCTCCTGAGCCCCATAGCTATTGGA
GCAGAACGCCGGGAAAAGATGTGACAAGTCACACACACAC
ACAGGTGCCTCTTTTCTCAACCGTGTGCCACATGGAACCA
AGGGAATGGGACAAACAGAGCAGTCCCAGGAAGGAAAAGA
GATCACTGAACAGCAGTTCTGGAGAGCCCTGATGGTGAGA
GAAGCTGGGAGAGAGGACTGATTAGGGGCACTGGTGATTT
TATAAACCACAGGCCTTTTAAAGATTGTTAGGCTTGGCTG
GAGAAAGTTACCTCTTTTTACCAAAAATGTGACTTAGCCC
AGCCCAGTAGCATGATTCGGTCTGTGATACAGACAGAAAG
CCTGGAGTGAACGCTGCCATTTATTTTCAAAACAGAGATA
TACTGAACACCCACTATGTGCTGGCCATGGTGCTAAGGTT
TTTATACACATAAAAAAAAAATATCTTCACAATATCTAAC
CATTGAATGTCTCCAAATATTCATTTTTCTAGGTAAGAAA
CAGACTTGCCACAGTTTCTTAGGTCAGATGGGGTTACCCA
GAGATAAACAGTGAAAATGTGGGTGCAGAAACCAGGAGTG
GGGGTGGAGGTGACTGATGGCGGTGGGCGTTGCCCGCTGC
CACTGACAGGAAGTGAGGGCATCCTGTATCTTAGGTCACC
CCTGCCTGTCTAACTCAGAGGCGGGGGTGGTGTCTGCGGA
TTTTGACCAGGGCACAGCTATGAGACTTCGGAGGGGAAGG
TGGCTCTGGAGGTCCCCAGCTCAGTTAGAAATAGCCCTGC
CATTCATTACTGACCTTTCCACAGAGCCAATCCTGCCACA
CTACATGGTAAATGGAGGATGACTAACATGTGCCCATCAC
AACAGCCACATTTGCATTTAGCTGAGACAAAAACCTCAGT
TACAGCAAGCTGGGAAGAATACTTGGTGAGATTTTGAGCA
TCAGTCAGAATTTGGGAGAGAAGGGAGAGTTTAATCAAAA
GGCCCTTTGGGTGCCCTGCTCACCATGCAAGAGGAGCTGA
ATTTTGTCCTAGTTGAAAATGTGGCCTGCCTTCTCCTCTC
CCCTACCCTCCCATATATTTGAAACTCCGGGATGTTTGCT
TATCTTTGTGTCTTTGTGAGTAGGGATGATATTTGGGAGC
TCTTTTTTGAGATAAGGTATATGAAAGTGTTTTATAAATA
GTAAAAGGTTACGTAAGAGCAAGGCGATGCTTTCATTACT
GCTTCCTATGGAGCCGGCTGCAGGAGAAGGCCTCTGATCT
CACTCCCAATAGGAGCCTTTCTCCATTCACTGGAGCCCGA
CCCAGATTGGACACTCAGGAATATATCTTATGTAAGGTTT
GGCTAAACTGAATAGAGCCCGTCTTTCCAGTCCACATTTG
GGTTGATTTATTTCAATTAAAAGCTTCTATTAAGTGTTCA
CAATGTGCTCAGGCACTGTATATAGCTAAAGATACAAAGG
AGAATAATATATGCATGATTCCCACCTTCAAGGAATTTAC
AGTTCAGTGGAGAGACTTTTAAAAAGGTGGAAATCTTTTT
GTTAAAGAAAACTTTAGTTAAAACTCCAATACCTAAAATG
AAAAGGGAGCTGCTTTGATTAAAGTGGAGGTAGAAGAAGG
GAGAGGCAGAGAAGGTAGGGGAGGAGGAGGGAGGCCAGAG
TGCTGTTGGCTGGACCTCACCATTGCCCCCATAGGCCCTT
CATGGGTTTCTCAGAGGCCATGCCAGTTCAAGCAGCAACA
ATGTCCATAAGGCTTCTAGAGGAAAACAGGAGAATATTGT
AATGGCTGGAGGAGAGGCAAAAATTTCTTGGGATGTAAAG
AGCTCTAAGCATAAAAGGAAAAAAAACCTGATAAATTGGC
CGGGTGCAGTGGCTCACGCCTGTAATCACAGCACTTTGGG
AGGCTGAGGCAGGTGGATCACCTGAGGTCAGGAGTTCAAG
ACTAGCCTGGCCAACATGGTGAAACCCCATCTCTACTAAA
AATACAAAAATTAGCCAGGTGTGGTGGTGGGCTCCTGTAA
TCCCAGCTACTTGGGAAGCTGAGGCAGGAGAATTGCTTGA
ACCCGGGAGGTGGAGGTTGCAGTGAGCCAAGATCGTGCCA
CTGCACTCCAGCCTGGGTGACAGAGTGAAACTCCATCAAA
AACAAAAACAAACAAACAAAAACTGATAAATTATACTAAA
TCAAAAATGCAAATTTCCACTTATCATGTAATACTGTTGA
AATAAATAGGGAAGCCAGACTGGGAGAAGATATTTGTAAT
ACATATATCTGACAATAGACTTGTGTCAAGAATATGTAAA
GAATTCCTACAACTCAATATAAAACAAACAAAATACAATT
TTCAAATTAATCAAAAGACTTGAACAGACACTTTACAAAA
TAACATACATGGATGCCAATAAACCAAATCAAAACCTGGT
GAACACCATCACTTGTTAGAAGAATGCAAATCAGATAATT
TGCCAACAGTTTGCTTTGTAAACAGTGGTGCCAGAATTGG
AAACAGCCTGTGCCCTTCTCTGTTCCATGGATCTCCAAGT
ACATTTTCCTATTTTAGTTATACAATGTTTTTCATATCCC
TTCTCTGCCTCCAAATTATTTTTATCTACAGCACTAAAGC
CATGAGGAGACAGCTAGATTTCCATAGATGTCAATGGTTA
TGTAATTCTTCACTTGCGGCCCTGGAGGCCTCTTTTCTAA
GTTCACAAATGACGTATTAATATTTCTCTTTGCTAGGGAG
CAATCTCCCAGTGAGCTGCAGTTACTGCCCTCTGTAAACA
TGAAACGCACATTACTATTAGTGTATTACCATAATGGTTT
TCTCCTGCCCATAAACAGATGCACATGTGAAATATAAATG
ACAACCAAAAAGAGTGCTAAGAGCCCCTGCTCAGAGCTGT
AAGAGGGTCTTCCAGGGACTAGGGACCATTAGGAAAAATA
ATGCCAAAACCCACAGTGAAGTTCCACTATGTATCCACTA
GAATGTGTAAAATGAAAATCCAGATAACAGAAAGGGATTG
GTAAGGCTGTAGCATGCCTGCCATTCTTATACAGTGCTGG
TATAAATGTAAAATAGTACAAAGCACTTTAGAAGGCAGCT
TGATAGTTTCTTACAAAGCTAAATATATGCCTTCCGTATG
GCCCAGCTACTCCACTCACAGGTCTAAAAACGTATGTCCA
CAATAAGACATATCTGCAAATGTTCATCACAGCTTTATTC
ACAATAGGCAAAAACTTGAAACAACCCAAACAAGCAAGAC
AATGAATAAGAAATTGTGGTGTAGTCATACTGTGGAATTC
TACTCAGCAATGGAAAAAGACGCACTACTGATAAATGCAC
CAACTCAGGTGAATCTCAAAAACATGTAGTGTGCAAGAAG
CCAGATGCAGAAAGGTTCACAGCAAAATTGAGCAGAAGGG
ACAGAGATTCCCATAGATTTCTGGCCCCTATACATGCATA
GCCTTCCTCATTATCAGTATCTGTATCAAATTTGATACAT
TCTGTACAAAGTCTAGAGCAGGCAAACTAATCTATGTTTT
AAAAAAATCAGGAAAGTAGATGCCTGGTTGGGGACAGGGT
GGCAGTGGGAAATTGGAAGAGGGTACAAGGGAGCTATCTG
GGGTGATGGGAACGTTCTATGTATCAATATTGAGGTGGGT
TATATGAATGAATGCATTTGTCAGAACTTCTTGAACTAAA
ACTGCTAAGATCCCAGCATTTTGCTTTCTGTAAATTATAT
CTCATATGAAAGTTAGGCAATGACATTCTGCAAAATAAAA
CTATAGATAGTAAAAAGATCAGTGATTGCCAGAGGCTTTG
GAGGGCGGAATAGGCAGAGTACAGAGGATTTTTAGGGGAG
AGAGATTACTCTGTGTGATACTGTGATGTGGATGCATGTC
ATTATACATTGTCCAAACTTGTAGAACGCAGGGCACCAAG
AGTGAACTCTAACATAAACTATGGACTCTGGGTGATAAGG
ATGTGCCAATGCAGCTTCCTCCGTTAAAACAAATGTACCC
CTCTGGTGGGGGATACTGATAATGAGGAAGGCTGTGCATG
TTTAGGGGCCAGAAATCTATGGGAATCTCTGTCCCTTCTG
CTCAATTTTGCTGTGAACCTAAAACTGCTCTAAAAATAAA
GTCAAATTTTAAAACATATTAGGCAAATAAATCACTAGTT
TCTTATTGAAAGAAGGCAGAGTTGAGTCCTTTCTGTACCC
TTCTTTCTTAAAAACAACAGGCAAACAATTAGAATAAGAA
ACGGCAAAATCAACTTTAGCTCAGAGAAACTAGATAACAT
CTGTAACCCACATGAAGACAGACAGCAGAGGGAGGAATGA
CAAATGACTCACCAGAGAGGATGGAAGCCAAACCTGAGCC
CAAAGGGTGAGCAGGGAAGGGAGGGGTGGGGGTTAACTGA
AAAGGGGCAAGTTCTTTGCCTCAAGAGTCCCTGAAAGGCT
CAGGTACTGGAGGAATCAGCAGGAAGGTGGGCAAGAGGGA
TGCTGATGGAAGCAGGACTGTTTCAGAGCCTACTGAGAAG
TGTTCACTTTACCCTTCCCTCCACTTCCCTAAGATACCAT
CTCTATGAACCCACAGATTCCTTCTCCTTTTCCTTTTCTG
TAAACCTGAACCCTTCTAAAGGCTTTAGGTCTGGGAAAGC
CAAAGCCAGGAAAATTTGCAGGCTACTTTTGTTTTTCTAC
TGTGTACAATCCTTGCCTGACAAAATAAGGTACAGAATCA
GCTATTTGCTTGAAGGAAAGGAAATAGGAAATTTTAGGTA
GAAAACACACACACACACACACATATTAATATTGCCAAAT
ATCATCTAGCTACTTACACATAAATATTTTATGGCTTGTG
CATTATCCATTTTTTAGTATTATACCTTATGCAGTATTTT
CACCTTAAATAAATCTGGGGGGTAGAGCAGACATAATTAT
TCCCTACCATAGTGCAGATAAGGGGAATTGAGACACAGAA
AGGTTATATGACTTGTCCGAGGTCAAACAACATGTTGCTG
TCTAACCAGAACAACAGTCCTGGACTCTGGGCTCCAAGAT
CAGTATTTCAGCATTCAATGGTGAGTGCTTATTGCTCTTC
AAAAATATGAGCAGACAGACAGAAAAAAAGAGAGAATATA
TTGTATGATGTCATTTATATACAATTCTAAAAAATGCAAA
CTAATCCATAGTGACAGAAAGCAGATCAGTTGTTGCCTGG
GGCTAGGAGGGTGAGGAGGAGGGGAGCAGGGATTACACAG
AGGCATGAGAGACTTTTGGGGTAGTGGATGTGCCCACTCT
TTTGATTGTGATGATTTCACCAGGTGTTTGCCTATGTCAA
AACTTGTCAAGTTGTCCATTTCAACCATGTTTACTGTATG
TTGATTATCCCTCACTAAAGCTATTTTTTAAAATATGGGC
ATAAATGACTCACTTGCTGGGCCTTCCTGCCATAATCATT
TCCACCTTTTTAACACTTACAGAACATCCAAATACATGCT
AGACGTATAGAGGAATATATGCAGAGGGGTACAATATCCC
CCTGCCTTCATGGGGAAATGCTTAAAAGAGAGGGTTTCAA
ACGGGAAGTAAAGAGAACAGACATTTACCGAACATCAAAC
ATATTATCTTTTTCGATCTTCACTAAGCTCCACATGACGG
ATATTATCATCATATCCATTTTCCTGGTAAGGACATTCTC
AAGCCAGTAATAGCTGGGGTTTGAGGGAGCCAATAACTAA
CACCTCTGCTTTTCACTCACTTCCTGAGTTCAGAAACCTT
TGACACAGGAGTCAGACATCTGATGATGAAAACATCAGCT
TTATTACAGAAAAAGCTGGTTTTGAGGGCTTGGTTAAGAG
CCACATGCTGCCAAATGGGTCTGCTAATAGATTCTCCTGA
TTGAACTTAATTCTCAAATTGCAGACTTCCTCGCAGGCTC
CACTAAACTTACCGTAGAGTAGGAACTTGGGTCTCCTGGG
GACAGGCCACTCCTGAAGAGAAGTGGGTATGTCTGGTTCC
TCTTTCTCAACTCACCAAGCAATGAGTTGCTACTTGTATG
GGGAGGGCTTACTAAATTTAGGGGGAAAGTTGGGGAGAGA
GGCCACAATTATAACTTTAGGGCAACCCCTTCTCATGAAA
ACACAGGAATCAAAAAGAAGTGTTCCCTTGAATGGTTAAG
TGAGATTCAGACCCAGATTCATGTGCCAAAGCATTTATTA
CATCCATGGTTTTCATTCTAAAAATTTTGTGCAAACTAAT
TCATGTGCACTGAGTCCTAAATTAAATGGACTAAGGGATA
TTGGATTTGAAGGAACACAGTGGTGAACTTTTTGCTAATG
GGTAACTTTTTATATTCTTTCATTCATTTAAATGGTTTTT
GTGCACCTACCCTGCAATAGCCCTGAGCCCATCACTAGGC
AGGCCAGGATAAATGTTCTGGCCTCTCCCTGTCCTCCGGG
AGTTGGAGGACTCATCAGCCATCTCCAGGTTTCAGCTCTG
GCCTCAGCTTTCTTTTTCAGCACATATTCCGTTGACTGAT
TCCTTTTGTGCCTGCTGTAATCAACAAACAGGATTTCTCC
TTGAGGCCTCGATACATGCACCCCACTCCCTTTCTCATCC
CTTAACTTTACTTATACTGTTTCCTATACCTGGAATCCAG
TTCAATTAAGCAAACATTTTTGAGCATCTGCTGTGTTAGA
ACTGTGAGAGGTAGAGCTACAAACAGGAATAATATCTAGC
TACAGGATTCTGTAAAGCTTGGCCTTTAAATGTCTAAATC
CTATCCATCCTTCAAGGTCCATTTCCTCCATGAAGTCTTC
TTAGGTTTCTCAATCAGCTGTAATCACTGGTATTTGCCTC
AATTGTAGCTTTGAATGATGCTTTCACCTGCTGACCAAGG
ACTCCTCAGCCACATGTGCCCAAGGGAGCACAATGGGAAC
ATCCCATAATTCCATGACTCACCTCTATAGCCAGGTCCCT
GAATATCAAGTATTTCGTTCCCTTCCCTAAAATGTTGCTG
CCCAGCATACAATGTGCAGGAAAGGACACAATCCATGGAT
GACAAAGACCGCCACTTACTTGGCCTCTCCCTACACCTTG
CTTGGCTACCTCCCCCCGAGTTCACCTTTGCCTCAGTGGC
AAAGGAAGACCCTCCTCTTGCTATGGCTATTGGTCCTCTC
TCTGTACCACTCTCCTGCCTTCCCACCACAGCCTCTGCAC
TTCAAGCTTGAATGAGCCTCAGCTGTAAATGCTCTCACCT
CCCACTCCAACCCAGGACCTCAACCTTTCCAGTCCTTCCT
TTCATTCCTTCCCATAGTCCTAACCCTTCCCTAGGAAGCC
AGAGCTGCTCTGTCCTGGGCCCAGAGCCAGGTTATATTTT
GATGCAACCCTAGGGACTCTTTGGGGTTTTTTCCAGGCTT
AGACTTATCAAATGTCTTGCCAGACCAGGGAATATAGTCA
GATCTATTTTTCTGCTGCCTATACAGGAGGGAGAAGTAGG
AGAGGCCCCTTCTATTATTAGAGAAATTTTGGTTTGCAAC
AGAAATTCAACTCAAACCAGCATGAATAAAAGGGAGTTTT
GGTGAGAATATTGGAACACCCCATGGAATCTATGAGCAGA
AACAGTGAGCAGAACCCTAAGGAACACAGAAGCCCTGTCT
TTCCTCCTCTTTTCAGTTTCTCTCCGTGCGCTACCTTTCT
CTTTTCTTGCAGACAGTTCTCCGTTTACCAGTTCACATGC
CAAAAAATGGTCAGTAGTTCCCACATTTACATCATCAGTC
TTAACACAAAAACACCGAGAGGGAAATGAATCTATCCCTC
AGCCTGGGGTCCAAAATTCCCAGGTAAGAGACGGATTGGC
CCAGGTTAATCTGAACGTGCTCACTCTGGTCAAGGAGGCA
AGATCGCATTATCAGAGCACAGCATTTCTGCTGCAACCAT
GTGGATGCAAGAGGGGAAGAGAAATTTTCTAGAGAGGGGT
ACTGGGGCCAAAATCCAAAAGGTGTCTCCCAAACCCTCTC
ATGGAGCAAATTTTAACAGCCACTTCTCTAGGAAGCTGGC
CCCCCTCATTCTACATCTAGCCACCTAGATGATATTGCTG
ATAATATGCTATTTACAGTTGTATCTTCTGCACCACTCCC
CACCCCTCCTTAATCTCCTGGAGGACAGGGCCATGCTTAA
GGTTGTTTGTGCCCTTCAGTGCTTATCCAGTGCCTGCACT
CAGCAGGTTCATCTCATGTCTGCTGAGAGAACATGATGCT
TACATGTACCAAGAAATGCTCCGGGCCCTTGACACATTAA
CTCATCTAATCCTTGAAATAACCCTATGAGGTAGGGACAT
GTGAGGAGGGCGAGGAGGGTATGTAACTTGTCCAAAATCA
CACTGGTAGTCGGTGGCAGAGCCAGGATTCAAACCCAGGT
GGTCTGGCACTCTGCTCTTGGCTCCTGGCCAGTAGACTTC
GCTGCCCCTCCATCAGCTGTTTGGTGAATTTCTACTTTGA
TCCTCAGGTTTTCTCAAGAGAGCCAAATCTGTAGATGCAC
ATAGGCAGTGGTGTTTCTGAATAAGAAGGGAAAATAGGAA
TCAGGAAGTACTTGGCCCTTCCAAGATAGAATTGGCTACT
CTCTCTTTCATACCCATACCTTACCTGTGCACAGGTAGCA
CCTGAAACTTTTTCCTTCACTGATTTGTTTACGTGTCTGT
TTTACATACATAACCAGTAGTGTTTGTTTTTAAACTTTAT
TTAATATAGTTTTATTTTAAATAAAAGTATTGCTGGGAAA
GTGGTTTTAAGTTGTATATGTAGAAAAAAATAGTAAAATT
ATCTCTTATTCACCTCCCCTCTGCCCCACCTCCCTTTCCC
CAGTGAAAACCACTTTCAACGTTAAGGTATTCAACTGGTA
CTTCCCCTATATTTCTAACTCACAGCGTATGTGGCTGTCT
CTTGAGTCATTAATTTCAGACATTAGTTATAGACTTCCTA
TTATGGTAATGAAGATATTAAAATCATGTACATTTTCCTC
TTTTCTGTTAGCTTCCTAGTCCCCCAATTTCTGGTTAACA
AAGCTTTTGTAATTGTGATTATATAAATATTGTTTACTAT
TAAGCCGAGTAATATATCATAATTATCTGTACATTCTTGC
ATATTTTTTCTTTTTTCCTGGAGTTAGTAATTGCCTCTAA
TTTTTATTTGTTAGTTTTCTATCAGCACCTGACTAAGCCC
TCCCATGTGCTCCCACTGCTCTGTGAAACATGGCTCAATA
ACATTTCCACATTGTCAAGTCTATCAGATTTTTTTTTTTG
CCTCTGAGACATCTTTCCTGGAGCTCTTTGATGTCTTATT
CAAGGTTGGCTGCTCTCTAGACTCGTTGTTGTCCTACCCT
TCCTTTGTCTACTTCCTGAGAACTCCTTCCACCTTCCTCT
TATCTCTCAAGTTCTGTCCTTCACTCCATCCTCTTTCTTG
TTTTATGGACTTACATATTTTCTAGTGTAGCTTTCTAAGG
ATACACGGGAGATAATTTTTTTGAGACTTTTCTGACTGAA
AATCTTCATTCTCTGCTCACTCTTGAGTTGGGTGACATAG
AATTCCAGGTTGAAAATAATTTTCACCAGGTGTGGTGGCA
TTCACCTGTGATCCCAGCTACTCAGGAGGCTGAGGCAGGA
AAATCACTTGAACATGAGAGGCAAGGGTTGAAGTGAGCTG
AGATCACGCCACTGCACTCCAGCCTGGGTGACAGAGTGAG
ACTCTGTCTCAAAAAAAATATTATTATTAAAAATATATAT
TTTATATATTATTTTATATTATTATATTTTTAATAATAAT
AATTATTATTATTTTCACTTAGAACCTTGTAAGTGTTCAA
TGTTACCATTGAGAAGACTGATGTCATTTCAATTTCTGTA
TATTGTTTGTGGTCTGTTCCCCAATCCCCCTCGATCCCCC
GGTCTCTAAGTTCTTAGGACCTCCTCTGTATCCTAGGGTT
CTGAATTTATAATGATGTCTGTTTTTATATTCAATATAAG
CTGAATGCTTGGTAGCCTGGTCAGTGTGGAGACTGACACT
TTGGGTATGGCTTGCTTAGAGCATTTCTTTGATTATTTCC
TCCCCACTGTTTTTTTCTGGCATTCCTCTTAGTTAGAAAT
GAAATGTCTTGGCTTTATCCTTTAATTTTCTAATTTATTA
TTTCCTAATGTCCCTTTTTTCTGACTTTCTGAAAGATTTC
CTCAACATCGTTTTTGAACACTTCTGTTGATTTTTTTGGT
ATCATATTTTTAATTTCCAAGAGGTTATAATTTTTCTGTT
TCTTAGAAAACAAAATTATGTTCTTGTTTTATAGATGCAA
TATTTTCTCTTATTTCCCTGAAGATATGAATGATGAGTTT
TGTTTTGTTTTAATTTGTTTCCCTTCTATTCTGTTTCCTG
ATTTGTTTCTGTTTCTCTTGGGTTCCTTTTTATTGTTTAT
TTTAGTCTCTTTCTTTGAAGTTCAGGGCTTTGCTCTAAGG
TCTGGTGATCCTTGATTGTTCACTCATATTTAAAACCAAG
GCAATAAGAGTGTGACCTCTGCGTGTGTAAGCAGGACTTT
TACAGCAACTCACTGTTGTTTTCCATGGGGAAGACCAAAT
GTCAGCATCTGGTCTCTTCTCTGGAGTGGTTTGATCTCTC
CATTGGAAAGAGATTCTGTCGGGGCTGGGACATGAAAGAA
TAAATAGCTTCTGGATTATTAAAGCAGAAGCAACCTGGGT
CTGTTTTCCAGGGCATCCCTGGGGACTCAGCGAGAAGCTG
GAGAGGAGTGGCTGAGAGGGCAAGGGGTCCATAGACAGCA
CTGCAAGAGGTTCATACAGACCAAGAGAAATAACGGAGTA
GCAGAGAGCCATCAGACCCGAGCAACATGTAGAGAGGGAT
TGGCTATCTCAGCAGAAACCTGAGTGGACAGAAGACCAAA
CACCAGAGGATCACTCACACCCACTATTTGGTGCCTTGGC
ATTGTATAAAGCCTCATAATCTTGGTACCACTCATGGAGA
GGTACCTTGGGAAGGTCTGATTTCTTGTTTGTTTGTTTTG
TTGCCTAACAGTCTGCACAAGGAAAACTCTGAGAAATCAA
GTTAAGCTATAGGAAATAGAAAAAACAGTTTGTGGACTGA
GATTCATAACTGGTATGCACCATTTGCATTTAAACAAATG
CCAAGTGTATTAAGTAATAGTGACATTAAATACATTCCTA
GGCTCCAAATGCAGGAGTTCCGAATAGGCTTCTTAGGCCC
CTGACTGGCCTCAGCCTCTACATTCTGGGTCTAGGTTGTA
TCTCTCATTGGAGGAGGCTGAAGAATGCTTCTCCCTGTAT
CACTGTAGCCATATATCATCCAGGAATCACCAACTCTACA
GTGGGAAAAGCTAAATAAATGCAGCTGAAGCTGTTGACAT
TTCTGGAGAGAATTTCAATCTTTTCATTTAGGAATCACAC
ATGTGATATACATAGGCATGCACACATGAACTGGGTTCTT
AATTCTAGCAATCATGGGAAAGATGGGGGAATCAAGCTCA
CTTTCTTCCCAAACCCTGCCCAGGGGTCTCTAGGCAGGGC
CCCACTGCCTCTGGAGATGTATTCACAGTCCCAAACAGGA
ATCCAGGGCAGGAGTCTGACAGTTCCAGAAAGGCGGGGTG
AAAAAGAGAGATGAATTCAGAGCAGTGAGGCACACAGGAA
GATGCTGAAAGGGACTGGACTCTCTCCTGAGCGCTGGTGA
GCAGCAGCCCTCGCTCCCCTCCTCCATCTCCCTGAAAGCC
CCAGCGCTGAGACAGTGTGTCACCATATTTTCAGCAATTC
TGCTAAGCTGTGTCTCAGAGAAGGGAAAGAAAAATCTCCA
GAGGTTTGCATGTTTGATTCACACCTAACACAGCAGCTGT
CTGCTGCCAGGGGAAACACTTCTGTGTAGATTTCCAGCAG
CAGCCAGAGACAATTCTCAACCTTATTGTCAGTTTGCCTG
TCGTGTTTTCTCAGGTCTTGGGGAAAAGTGTGAATGATGT
AATGCCACCCCCCACCACTTGTTAGAAATGACTCAGGCAC
TGGCACTTTGGGAAAAAAATAGAAACCTGACCCAGGGGAG
GGCACATAGCAAGAGGGGGCAGCAGCCTCTCCACCACACC
CAGAGGTGATATGTTTCTCTCTTCATAGGTGCACACAGAT
TGCAGTTCAATAATAGTTTGTGCTTATCTCACAGGGGCTT
AAACAGTGCCTCATTAAAATCTCATGGCAGCCTCATGATG
TATACTAAAGACTCTGCTCTATATTGCAGTGACAGAAACC
TAGTCCTGAAAGGTTGGCTGGAGTAGCCCACATTTAACCA
GTAATAGAAAGGCCCAGAAATCCATATTTGTTTTTTACTG
CCTCTGTCTGTCCTCTTTTTCCTCATTCTTTTTGACCAGA
TTACCCATTTTAAAGGACTGATATATTACTACACCACTAA
GTATATGCATGCAACCTGATTAGTAAAAGCCAAGAAAAAA
AATCAAATTCACAATACAAATGTCTTAGGGGATGATCTTT
TTTATCAAGCAGTAATTTTTTCACTTTATAAGATGATTCC
CCTGGGAATCCATTAATGATGAGCTTCCTTGGCATATTTA
AATATTGATTTATAGATTGCTGCTTGCCAAGAAAAGTAAG
GAAGTGGGGGCAATAAAACTTTAAGCTAAAGTGCCTGGTT
GTCAATGAGAGCTGAAGAGCAGGTGGAGATTAACAATGGT
TTTTGAAATGATGATGTAATCCTATCAGTATAGAATCAGT
TCACAAACATTCAACTCACATATGCGTTTGCGTAAAGTGA
GCCCTACCTGTAGCAGTGTAAACCCATAGAACCTCAGAGG
ACCTTTATGGAAGCTATGAGGGCTACAGGTCAGCGGGGTG
GAGGAGTCTACCTTGACACAGGAGAAACCAAGTTGCCTCA
CAGAGCTCATCTACCTGGGAGGCTGGGAGGGCTGCAGTGG
TCAGGGTGTCAGGAGAGTTTGTAGGTGGTGGGCAGGGTTA
GGGGCTGTAGAGCCTGTGGTCATGAATTCGATGGAGTGTC
CCCTCTCCCTACGTGTCATAACTGGGATTTTGGAGCAGGG
ATTCCTTCTATGCTGATATTTTTTTTTTTGCCTTTCTCCT
TAGGAGGGAGTGTGTGGTCCTCAGAGCATTACAAACCTGA
GTTCAAATTTGGGCTCCACCTCTTCTTACTCCAGAGAACC
TGAACAAGATTCCTAACCTCTCTAAGCCTTTAGATTCTGC
ATTTGAAAATGGGGAGAGTAATTAACTACCTTGCAAGGGG
TAGCCTCAGAAATGAAGGCTTACTTCTGTGGTACATTTGC
ATATAAACAGGCACTCAAAATTAGTAGCTACTATTTTTTA
TTGGAAGAGAGGCTGAAATGCTGTCGGGAGGGGAGAGAAA
AGGCTGCACCGGCCAAACTGGGTCGTGTGTGTTTGAGGGG
ACTTCAATAGAGTGGATGAATTGTAAGACCCCCCCTCCCC
ACCAAGCCCTCCCCCTCCACTGTGCTCAGGTCTGCATGCT
CAGCAGCACTGGGAATGGTGCCAGAGGCTGCGCGTTTGCC
CAGTACAGCATGGAATTTTGCATCAGAAGCAGCGGGGTGC
CGATTAGGCACACTCAGGAGGTGGTGATGCAATGCAAAGA
AATGGGGTGGTGGAGAATACGCTGTAGGGTCAGCGGTGGC
TGCCGCATCCGGCTTAGGGGCGGCAGAGCCAGCGGGGTGT
CTGGGGAGTTCCAGCGTTGGTTGTGGAGTAGGATGTGGTG
TCTAGCTTTCAGCAGTAGCACCTGTTTTGTCCTCATCAAA
GTGGTTTAGCGGAGGGACTTTTGGCTGCCGAACCTCCCTT
TGTTCTTGTCTGTATTCTGAGACATCCTGATAATTCCGTG
GGTTACCCCAAACTCTTAACATAGTTTTTTCTCTTTAAGT
CAGAGAGTCCATTTCTGCCCTTATGAACAGAAACTTCATC
CCAAACCATCTTACTGAAAGTAGTTCTTTCTTTTACTCAC
TTCCTTTATAGCATGAATCTCCACTGACAATTATTTTATC
AATTTGAAACTTGTTCACGATCTTTCTTCACTTCCAGAAT
GCAAGCTACTTGAGGGACCTCGTCTGCTGTTCTCACCATG
CCTTTCCCTGCCAGGCTCCTAGGAGCTGCTTGGCGGCGGG
TAGCGGTTAAGCCCACAGAGGCTGGAGCCAGACTGCCTGG
CTTTGAATGGTGGTTCTGCCTTTGTGAGATTAACAGCCCC
TACTTAGAGTTGTGGGAATTAAACCAGTTAATACACGTGA
AGAGCGCCAGGCACGTAGCGTTTATGAATGAATGCACTTA
GCAGAAATTCAGTTGACAATAACGGTTGTTTTTCAGGATT
TTAAGATCTTTGTCCCATCACCTCCACCCCCACAGTCCGG
GAGCGATCCTTTCCCTAGGGTCAGGCTGAAAGTTTGCCAG
GTTGGAATTTCGGGTCTGCTGGTTCACAAAGCCAAGGGCC
CAGTCTTCAAGGTGATGCTTCACTTCGGAGCACTTTATGC
AGCCCACGTTTTGTTCTGTAACAATCCCAAACTGGCCCTC
CGAGCCTGGGAAGTCGAGCTTCTCCGAAACCACTGAGTCC
TGGAGAGCCCCGCGGCCTCCTGCCCTTTCTCTGCAGCCTG
AGAGGGCCCGTGGGGCCGCCGCTGCTTCCTGGAAGAGCTG
CGCCTTCCGGAGTCGCAGGCCGCGGAGCTCACGGGAGCTT
CGGAGCAGAGCATCTCGCGCGGACAGGGCTGGCGATGGGC
AGCCGACCAAAACGCCGCGTTTCTGGTGACTGCTTTTCCC
TGGTAGGCAGGCGTTCACTGCTCCGCGGCCGCAGCTCTTC
CGGGGCCGAGGGCTGCGGCGCGTAAACCGACTTGTGTGTC
CTGCGCAAGCTGCTGATGGCGCCACCCAGCCTGGGGCGGC
GAGCCGCGAATATTTGCTGCTCTATTTTAAGATTCCCTGT
TCTGTCTGTTTCCGAGCAGTTGTCACTTGGTCAGAGGAAA
GGGAAAGCGGGGGTGGAGACAGTGAGGCCCAAGCCTCGGG
CGCTTATTACTTCCAGCTGGGTGGAAATTCCCATTCCCTC
GGAGAAAACAAGCGTGGCCCCTCTCCTCCCACTCCTCCGC
CCCCTCCCTCAAAACTGAGTGAGTCATTCTTCGCCGGTCA
GGGCAAAGTCTCCCATTTTAATAATAAAAATAAGGATAAT
GCCGCACTATTTGCATAACATCTCAGACTTTTCAGAGCAC
TTAAGCACTTTTTAAATACTTTCCTTTTTTTTTTTTGGAG
ACGGAGTCTCGCTCCGGAGGTAGTGGCGCGAGGCTGGAGT
GCAGTGGCGCGATCTCGACTCACTGCGACCTCCGCCTCCC
CGATTCAAGCGATTCTCCTGCCTCAGCCTCCAGAGTAGCT
GGGATTACAGGCGCACGCCACCACGCCCAGCCATTTTTTT
GGATTTTAGTAGAGACGGGGTTTCACCATGTTGCCCAGGC
TGGTCTTGAACTCCGGAACTCAGGCAGTCCGCCCACTTCG
TCTTCCCAAAGTGCTAGGGTTACAGGCGTGAGCCACCGCG
CCAGGCCTCGAAACACTTTTCTCCACTTATTGGTCAAGAG
ACATTATTACTCCCTGTTTGCAAATGAGAAAACAGAGGCA
CAGAGAGGTTAGTGATTGGACATGGTCACACAGCCAGTTA
ATCAGATGACCAGTCACAGAGGCTGGATCTCCTGGGTTTT
AAACTGAGCTGTGATTCAGTCCATAACCATTTATTGTCTT
TCCTCCCAGCCACGGCGCCTTTCCTGTTCTCACAAGCTTC
TGTGTTATGGAGAATGAAGCATCAAAGGGGTAGTGTATGG
TAACTGGTGTCTTCCCACTCCGGTGGCTTATTAATTCTCA
AGTACACCCTCATAAGAGAGGACATTCAGGCATGCAAACA
GTTATTGAGTGCCTACTGTGTGCAGCTACTGGCAGCTACT
GTACTTTTTTTACACAGTTTATGGGAGAAAGTTTCTTAGC
ACATAATTACAATGAAATGTGATAAAGTTGTTGATAAATG
CACAGTATTAGGGAAACAGAGAAAGAGGTAATCCACATTG
TCACGGGGCAGGCTTTAAAGCTTTTCCCCCAACTTTTTGT
TGTACAGATTTTCAGGCATGAAAGATTGTTACAGTGACTA
CCACTTCGATTCAACCAGTATAGATAGGTAGATAGATGGA
TAGATATAGATACTGCTTCAGAAGCAAAAGTTTTTCTCTG
ATCTTTTCTTGCCCTCCTGTCTCAGTCTCATTTTCCCACA
AGGCAAGCCATAGGAACTAGGAACTAGAATCCCCCTTCTC
CAAGGCAGCCATAGAAACCAGAACCCCTTTTCCCAAAGTC
AGCCATGAAACCTAAAATTATGACTCTAATTTTCTCTTCA
TCTTTCTGTGTAAAAACTGACCATAAAGAAAAGATCTGAT
CTACGTTGTTCCAGAGAGGGTCCTGCCCCAAACCCAGAGG
GAAAGTGTGAAAGGAAAATATCTTGGGCCCCTTCAAGCTG
GGAACCACTCAGGGCCTCCCATTCTATTCAGTCATCCCTC
TGCTCACAGAGATAACAAAGATAGATGCATATTCTGATTG
TCTCCTTTGGAAAGACTTATCAGAAACTCAAACGGGAGAA
ATGAGAGAAGACAGACAGACCCTCTCATATTGTTTTATAC
TCAAAAAAGGAAAGGAAAACAAAACAAAAGGCAGGTAGCC
CGGCGCCTAGGAACCAGACCCGAAACCAAGGAACCAGATC
CGAAACCAGGCCTGGGCCTGCCTGATCTAAGCCTGGTAGT
TAAAGATCCACCCCTGACCTAACTGGTTATGTTATCTATA
GATTCCAGACATTGTATGGAAGGACATTGTGAAACCTCCC
ATTCTGTTCTGTTTCACCTCTGACCAGTGGTGCTCGCAGC
CCCTGTCACGTACCCCCTGCAGTAAACACAATGACAGTCA
CTAACAATCGGTGTGCACACTTCCTCTGTGCTCTACATTT
ATGGCTCTTATAGTTCTCATCTCATTTCATCCTCACAGTA
ACCTCTGAAGAAGGTCCTCTGACCATTGTTTTACAGATGG
GGAAACTGAACATAGAGAGATTATTGAGGAAGGGACAGAA
GGATGGCGCCATGATTTGGTACTGGGTCATCTGACTGCAG
TGTCCATGCAGTTAGCTACGCATTCTGCAGACTTCCTCCA
TCCCCAGCTCCCATGTAGCAGGAGGAGCCGCTACACAGTA
TTCCAGAGCAGCATGTACTAGGGAGAACCCAGCTGTGAAT
AGTAGGACAATTTCAGCCAGCTTGGGAGGTTGATGTCTGG
TCTTCCTTTAGGCCCTGTCTTAGAAAAAGGAAACTACCAT
TTTTAGGGCCCTCCATGATCCAACACTGGTCTCCGGGCCT
TACAGACACCACCTGTACAGATGGGGAAACAGACATTGGT
GGGTAAGTAATCTCCCCACGTTGACACACCTAGTAAATGG
GAGTGCCAGGCTGGCAACCCAGTTCTATTCACAAGGTCCA
TCCCCCTGGCTTGCTCAATCGATCACGACCCTCTCACGTG
GACCCCCTTAGAGTTGTGAGCCCTTAAAAGGGACAGAAGT
TAAGCACCTGACGAGCTCGGATTTTAAGACGCTAGCCTGC
CAATGCTCCCAGCTGATTAAAGCCACTCCCTTCACTATCT
CGGTGTCTGAGGGGTTTTGTCTGCGGCTTGTCCTGCTACA
TGGGAGCTGGGGATGGAGGAAGTCTGCAGAATGCGTAGCT
AACTGCATGGACACTGCAGTCAGATGACCCAGTACCAAAT
CATGGCGCCATCCTTCTGTCCCTTCCTCATTAACCTCTCT
ATGTTCAGTTTCCCCATCTGTAAAACAATGGTCAGAGGAC
CTTCTTCAGAGGTTACTGTGAGGATGAAATGAGATGAGGA
CTATAAGAGCCGTAAATGTAGAGCACAGAGAAGTGTGCAC
ACCAATTGTTAGTGACTGTCATTGTGTTTACTGCAGCCAG
GGTGTTTGGGACGCCTGGGGACTTGGATCCAGAAAGTTCC
CTTGTGGTCACACTTGGAGCAGCACTACAGCTAGATGGCT
GGCAGAGGAGGCGTGGCTCACCCAGTCTCAGTCACACAGC
TCACCGCGTGTGCCGCCCTGCTCAAATGTGTGGGGCCTAT
TAGGGAGAGCTCATTTCTTTCTCTGCAAAAACATCATGCA
CCCCCTGCTGTGTTTTTCGCTCTGTCCACCTGGGCCTGTT
TCTAGGACAGCTGCTGTGTCAGGGGCTGAGGGCCTGGGAG
CTTGTGAAAGGACCACCTGTTCCCATGGCTTTCTCCGACT
CTCCTCCCCCGCCCCCACTCTGCCAGCCCAGCCTCCCAGC
TGCTCACACATCACACCACGTTTCTCCCTCTGCTCAGGTG
TTGTGAGCACATTGTGAGAGGCACGATCCCTTCCAACTTG
TTGCCGCATTACAGCGAGTGTTGGTGCTTTTGTGGAGCCT
CCCCTGCTTTCCTATAAGATGGCTTTTCTTCTGTGCCCCT
GCACCAGACTGCCCCACCCCACCCCCTACTCTCCCTGTTG
ACATGGGGACTTGTGGAAGGTGACTTAAAGGAGGAGGAGG
GACCCCACAGAAAGTAGGTCCTTAACTCCCAGGAGATGAC
AAAGCCCCTCCCATGCCTCTGACCTGACACCTCTGCACGT
GTGTGTGGTATTCACATGTTGGGGCTTGCTGTTCCTGGGG
TCCTTATGTCTCATCTGTGGCCTGGCTAAGCACTTAGAAA
TCTCTGACTAGAACAAGGAGGAGAAAAGGCCTGAAGTAGC
AGCCAAGGTCCAGAGGGAGAAATGCTCAGAGGCTAGGGAA
CATGGGGACGAGGCATTGAATAGCCCTGGGGATGGACCTT
GTGAATAGAACTGGGTTGCCAGCCTGGCACTCCCATGGGG
AGATTCCTTACCCACCAGTGTGGGGAGATTCCTTACCCAC
CAATGTCTGTTTCCCCATCTGTACAGGTGGTGTCTGTAAG
GCCCGAAGCCCAGTGTTGGATCATGGAGGGCCCTAAAATG
GTAGTTTCCTTTTTTCTAAGACAGGGCCTAGAGGAAGACC
AGACATCAACCTCCCAAGCTGGCTGAAATCGTCCTACTGT
CTGATACAGCTGGGTTCTTCCTAGTACATGCTGCCCTGGA
ATACCTAGGAGAGGAAGAGGAAGGAGGCAAGGTAAGCTGG
GGGCTTTTCACACTAAAGGCCGCCAGAGGGGTAGGAAGAG
TCAGCACAGGTGCCATGTGTGTTTGGTGTCTTGCTTCCAA
CTCACGCTGGGCTCTGGAGCCACTGATGTCTGCTTGACCC
TTCCCTGATTTTGCTCCAGTTTGCTCTGCACTGGAAGACT
GCAAGCCACAGGGGGAGGGGAGCATAAGAGGGCTGCAGAG
TAGTAAGTTTCACTGCATAATTCAGCCCTCCTGGGACCCA
TTTCCAGAAAGTTCACTGGCTGAAGTTTAGCTGAGAATGC
CTGCAATCTGGAGGATCTGGGGGAGGCAGAGTTGATAGTT
AATCTCCGAGGATATTCACCATGTTTGGAGTGGGATTCAT
TCACTCTTTATTTAATGAGTGCCTCTATTGTGTCAGACAC
TGCACTAGGCACCAAGATTTGGGGCTCCAGACCTCCCTGA
GGCCATTTTAGACCTGTCCAAGTAAGGACCCACATCTCAA
AGGCAGCTTTGGAATGGAGGAGAGAACACTGAATGCCTTT
GGAAACAGAGGTAGTCTGATTGTTGAGTTTTCCAAGAAAT
GAGGGTGGGTGGTCACTCATAGAGGTTCTCCTCTGTGAAG
GTCTTTCAGTTCCCTGCCCCTAAACACACACACACGCACA
CACACACAATATTTGAGAGTAAAACAATGTTCCCTCCCTA
CCTATTCTATATCCCTGTTCTTCCCTTGACACAACAGTTA
GGCCAAAGAGCAGAATGCTTTCCTCTTGCCCATGATGTTA
CACATCAGCACTGGCTGTTGCCTTGGTTAGAGAATATGGT
GTGGGGAGTGATGGTCAGAATCCCTCCTCTACTCCCAGAT
TAGGGGTGGCACCTGTTAGATTTCTTCTGGTGCTTATTTC
CCTCTAGAGATAGAGGCACCATCTGGGGTATAGTACCTGT
CTGACTTTCCAGTTCTAAAATAAAAAAGTGCTCCATCCTC
AGTTTGCAAAGGACTAGGGGACAGGAAATATAGACATTGC
CTTTCAGTCATTTGCAAATCCCAGGCCTCACATTTCCACC
TCCCCCGCCAATCTTTCATTTTGACTGGCTTCTCAGGGCC
TTGGAAAATTATTGAATGAGTGAAATGCAGATTCTAATAA
GCCTTGTTTCTAAGTCTTAGTGAATGGAAATGAGATGCTC
TCAGAAAAATGACTTTTGTGACAAAGGTGAAGAAGGCTAG
GAGGAGGTATGGTGGGAAAGAGAAAGACATTTAGAAACTC
AGGCTTCTGAGGTATCTCTCTTACTTCGGAAATGGAAGTG
TTAAGGTGAGATGGGTCCATTTATTACTGCCGACTTATTT
GGTACTTTAGGGAATGCAGCAAGGTAATGGCAGGGATGGG
CAGGGGTTTGCAGGGGAGACTGGAGACAGCATGGGCTGGC
GAGCACAGGGAGAGGTGGAGGAAGCTTGGTGCTGGCAGGC
AGGGAGAGGTCAGGAGCCTGGAGGGAAGTAGACTGTCGGG
TTATGGGGTGGGGTGAAGTGGATCTTACAGTCAGGCAGAT
AAGCTCACGGGTGTCAAACCACAAAACACTAAGATATGAG
CCTGGAAAGGGCCAAGCTAGCATGTGAGAACCAAGAAAGC
ATAAACCTCAGAGGGCCAGGCACCATCCCCCAACTCTCAG
GTTCCCAGGAGGATGGGGAGGAACAAAGGTCTTGGGTTCT
GACACATCCCAAAGACTTTGGGAGCTGCCCCTGGGCTCCC
GCCCAGGTGGGAACCAGGCTTTTCCATGAGCAAAGGAAGA
TGGGACAGCATGGGCTGGAAAGTGTGGCAGGGGAACACAG
AGCTGAATTCTGAGTTTTCTTGAAAAAGAGATATAAAAAC
CCACATGCTAACTGAGGGACTTGAGCAGAGAAAGGGACTC
TCCGCAGCCATACTCGGGAACTGCATACACAAGGGACTGG
GAAGTGAAGCAGCAGAAAAATCCAGAGCCTGTGATGACAT
CACAGCTACGGGCAAAGACAGGAAGTGGAAAAATGTGAAT
GGGGAGAGAGGAATGGAGTGAGCAAGAAAGAGGATACAAG
GAAACAAAACTGCAGAAGACAGAAGGATGACCTGGAACAT
TGTGCCATGATTCCCCAAGGATGTGCTTCATTCTTCTCAT
AGCAAGCCAATTCTGAGTTCTAGAAAACACCACACGGCAT
GCCGATGTAGTGTTTGCTTAGGAACCCAGGTCCTGGAGTT
GGACTATCTGAAATCAAAACCCAGCTCGACCACTTACTAG
CTTTGTGGCCATAGGCAAGTTATTTAACCAATCTCTGTTT
ACTCAATGTAAACAGAGTTTACTCAAATGTAAAATGGGGA
AAATATATTACTCATCTTATGAGTGTAATTGTGAGCATTG
AAAGAGATACTTCAAGTCAAAGCACACAGAACAGAGCCTG
GCACATAGTAAGTGTTCGATAAATGTTAGCTTTTATTATT
TGTGTTGAAACAGAAGCCATCTACCCAGCCAACATTTATG
GAACATATGCAGAACTGAGCATGGTGATAGGGGCTGAAGA
TAAAAAAGATGACCAAGGCAATAATCCCTGCCCTCCTGGA
GCACACAGAGGAAACAGACAGCCCTGTGTCCATCGATTCT
ATGAGCACAGGGCAACAGGGATGGCTCAAAGGAGGCCTGG
TCAACTCTGCTTGCAGATGGGGGGATGCAGGGGGAATTAG
GGATGGTATGAGAGAATAGAAGGCAGTTGAGCTAGGTCTC
AAAAATAGGTAGAAAAGTCAAGAAGAGTCAACACCAATGT
ATGGTTCTGGGACTTAGACTAGTGGTCACCTCTGTTTGGG
GGAGAAATTTGCTGGAGCAGGCATGAGGAGTGGTGGAAGC
CATAGCTTGATTACATATTGGTTACATGGGTGTATACATT
TGTCAAAACTCATTCAATTGTACTCTTAAGATTTGTGCAT
TTTATTATGTGTAAATTATATCTCAATATATAAGTAAAAT
CAGTTTATTGAAAAAATATTTTTTTAAAATGAGTAGTACA
GGAAGGGGAAGGACCTTCAGGCCAAGAGAATTTTATGCTC
AAGGGTTTGTGGGTATAAGGCAGCATGATGCCCAGGGTAA
TGTGCCAATTGCTGAGTTTGGCTGGAATTTAGGGTGTATA
AAGGATGTGAGACCAAGTGGTTAGAGCCTTAGATGCTTTA
CAGAGGAGTCTAGACATCATCCTCCAAGTCTAGGTTTGGG
GGAAGTGGGAAGGGAGGGAAAAGAAGAAACCAGAGAGGAC
TAATATAGCAGCAAAGCAAGCTGCACCCAATACCCTAAAC
AGTAATCATTAATCATAGTAAAAGTCATTTCCTACAACCA
GGCTGAACTTGGTCAACTTCTCCTATCAAGAAGGAAAGGG
TGCCCAAAGTTTTTGTCATGAACCAGCAGGGAAATGTCCC
CAGTGATTGCCTATTTCACTTCTGCTGGAGGTGATCACTG
CCTCCTCATTCAGCTGCCTCAGGATATGCTCTTAAATCTA
AAAGTGGCATCCAATTGTGTCCCACAACCCTAAGTGCTTC
TGCGGCATTTAATAAATTCCTTAGTCTTTCTGCACCTTTG
CTGTACCTGCAAATGATAATAGCTTTTCCTGTTTCTTTCA
CTTTGATGCCTCCTTCTACCTCTCCTGCTTCTCACTGGCT
ACCATGGCTCCATCACTTCTTTTTCAATACTGTCAATCCT
CTCTGATCAGCCTCTTCCCTTGACATCTGTTTCTGTGACA
AACAATAATTTCCTTTCATTTTCCCTGCTCCCCACCATGC
CGAAATATGTATGTGATTGCTTTCTACACAAGAAATATGT
AGATTGATGATGGAATTTGGAGGACCTAGACCACTGTGGG
GATCATCTGAGCTGGATCAGAAAAATGGAGGAAGTGTTCT
CATTTCCCCTTACCATTTTCAGTAGACAAAGATCCCCACC
TAGACTTCTGCCTCCATGGAAAGGGTAGTGCTGGGGGCTG
GGAGCTGAAGGAAATGAAAGGCAATATGGCTGGGACGCTG
TGGGACATTTAATCTTGACCACAGCTTTGCCCAGACTGCT
GACCCCGGATGACCCAGGATGCAGAGCCATGCCCCCATGC
TGCCATCCATTAAAGAGATCACAGCTGCTCTGGGAGTGCT
GGGCAAAAATGAGGTCAGGTTTTGTCAAAGCCAGTGCAAT
TCATAAGCGAGCTCAACTTGCTGGATTTACAGCAACTGTC
GAGTCATCCTGCATTACCGAAACAGCAGATATGAACCGAC
CTGCTGGGAAGAGAATTTGGGATAAATTGTGAACTTCAAA
AAGTTTCTGCCTGGAAACTGAAGAGGTAACCATGGCAACA
AAGAGGCAGGTTGAACTCGGAGAGGGTCGTTCATCTAGAG
TAGGGAGCTCTGTTCTCTCAGATTTGCTGGTCTGTGCACT
GTGCATCAATTCCTTTGTTTCTTTTGCAATGGAGCGATCT
CGGCTCACTGCAACCTCTACCTCCCGGGTTCAAGTGATTC
TCTTGCCTCAGCCTCCCAAGTAGCTGGGATTACAGGCACC
CGCACCATGCCTGGGTATGTTTTTGTATTTTTAATAGAGA
CTGGGTTTCGCCATGTTGGCCAGGCTGGTCTCGAACTCCT
GAACTCAGGTGATCTGCCTGCCTCAGCCTCCCAGAGTGCT
GGGATTACAGGCGTGAGCCACCGCTCCTGGCACCATTTAT
TTTGCTTTCTTTATCAGAGCAGGAGAAAGTACTAGCTCAG
GAATTGGGAGACGGTCCAATTTCCAGCTATTTCCAGTTCC
AGTACACTTAACTAAGAGTGCCTCAGGTATTCTTAGTTTT
GTTGTGTATAGGCGAAATGGAAATTAAAAACTTCTGGCTA
CTTGCAGGGATGCAGAAAGGATGGAAAGGTTTGAGATTTC
CAAGTAATTATTTTATTGTTGTCACATGACCATGTACAGG
CTGATTCAAATACAGCGCTACTGAAGGTGAAACTGGGTTT
GATCCACCCATCAATTCGTATTTGTCAAATGGAGAAAAGA
TGTCTCACAGACAACACCCACATCCCAGCTGTGTGGTAAA
AGCATGCCTTGGGGCCTCAGCTGCACCAGGTCAAACAACC
TTCACCTGGCTGACCAACTCCTCCAGCAGAATGCCCTGCT
GATGGGGCTGGGATGGATGAAGGCACCAGAGAAACACAGA
TGTTCAAAAAGTCATCCTTCCATTGTCTGTACCCCGTAGC
TCTGCTCCCGATCCTTGCTCATTACCAATTCCTGCCCCAA
ACCATTCCAGCCCTGCACATGTGAGATAGGAAGAACGAGA
GCCTAGGTTGGCAAGACGGGGTGAAGGTGGGATGTTGGCA
TCTGAGATAGTGCTGCAACAGAAGTGTTGTGCCAAACCTC
TATTGACTCTCGTGGGGATGGCACCAGGTTCAAGAGGCCA
AAGAAGAGACCCAGAGCCAGCAAACAAGACATTAGGTTTT
ACTGGGGGCTGACATGCAGAGGAGAGAGTCCAGTATCAGC
AGATTGGACAGGAGAACTTCATAGCCCAGAAGCAGCAGGC
TGAGCAGGAGAACCGCAACTGTTTGCAAAAGGCATGCAGT
TTGTATAGCATTTCCATTTAGCACCCTTCCTTAACAGCTT
CCACCTGGCAAGCTTCATTCAACCCAAACTCAGGACCTCC
ATTCCCTGTATGGCTTGTGTTCCATGGGCCAGGTTGGGGG
CTCAGGTGTTCCTCGTAGACAAGGAATGAATCTCCAGGTT
GGCTACTCTGGATTCCCGAGCTTGGAGCACACATTCATAT
ATGTTGCCATACAGTGCCATTCTCAGGGTATGCTTCAGTT
ATTGCTACCAGGTGTGTTTGCCACACGGGAAGGAGCTGCT
GCTGTGCCTGCCTCTGTTCTCCACCAATCAACCAAGAGGT
TTGGGAAGGGTAACAACTCTGTTAGGTGGTATGTACCTGT
AGTCCCAGCTATTTGGGAGGCTGAGGCAGGAGGATCCCTT
GAGCCCAGGAACCAGGGGTTCAAGACCAGCCTGAACAACA
TAGCAAGATCACCTCTCTGAAAAAAACAGAAACAAAAAAC
CTCTGCAGAGTGCTTAAGTTTTGACTAACTGGGTCAGCTT
CTACAGGCCCTGGTTCAACAGCAACTCTGCATTGACAAAT
GACCCTGCAGTGTGTTCTGATTTTGGCCTCTGTTACTCCA
GAGAGCTCAACCACGACCTCACAGTCTCCCCTTCCCTCTT
TGTGTTTTTTTCCCTTTCCTTCCCTTACTGCCTTTTCTCA
ACCTTCTCACCAAGCCCTCTTAGGTGGGGAACCTCTTCTT
CCCTTGTTTCTCTTTTCTGACCATTGACTTCCAGGAACAT
AGAGCAGGCCTTGCTGGGGAATAGCAACTCTTAGATGCTT
CTTATGAAATACAAACCTATACTGTATTCCAAGAGGCACC
AAAAACTCACTATTTTTCCTTATTGCTAGCAATCCCAGTA
TCCCTATTAAGTAAAACTGAAAGCTATTATAACATTTTAT
TGAGTGCTGACTACATGTTGAGCGCTGTCATATAAGCACC
TTATATGTTGTCGCGGATGCTGTGCTGTGCCACCCAGATC
ACGTCTTGGGGACTGTGGCCATCATTTCCCAGGGTGTTAG
TCTCTCTCCAGGAATAGATCGACAAAGGGCACTGCCTTAA
GATTAGGCGGTCTTCTTGGGCAGCTGTATGCAATGAATGG
TCTTTATGGGGTTACCAGGGCCTTGTCCTCTTGCTTCAGT
GGACAGTTCCAAAGGGCCAGCTGAGCTTCAGGGCATTCCC
TGGAACCAGCTGGGGTCTCTGTTGAAATGGCATGGCCTTC
AACTCCTCCCTCTGCCCAGACCTGCTTCCTTTACTCCCTC
TTAATTCTGATAACTCTCCCCAGTAAACCTCCTGCATGCA
AGTGTCTACCTGAGTCTGGTTCCTAGGAACTCAAACTAAG
AATTAATTTCTTTAGTTCTCACAACCACCTTATGAAATAA
GTTGTTCTCTTCGTAGAGACAAGGAAATGGGGGCATAGAA
AGGTTAAGCAGTTTGCCTAGTCTCCCATCAGTAACTGGCA
GAGCCAGTTAACAGTCAACGGGGCCTTCCTGCAGCTGGGT
CTTCAGCAGGTCACCTGGCAGAGCCATGACTTGAAACCTG
AAAATCTAACTCTAGACCCTGTACTCTTAACCTCACATGC
AGCCTCTTAATAGCAATCCCAATGCCTTTGTGGGAAGGTG
AGGAGAGAGGCAGGGTATTTATTACCTTTATCTCAGAGAT
AGACACTAAGATAGCAACTACCTAAACCCAGGATCGTCCA
CAGGTATAGCTGTGACTGGATTACTAACCTTTGCGGGTGT
GTGTGGGGCAGGAGAGAGGGGGGAGCGGGGGAGGGGGGGA
GCAGGGAGGGTGCAATGGAAAAAGAATGGTAAATTCACAT
TTGAATTTTGGAGCCAACACCTACTAGCTGCACATCTTTG
AGCAAGTTATTTAATGTGAGTCTTAGTTATGTGACTGGCA
CATAGTAGGTGTTCAATAAAATACTCATCCCTATCCCATT
TGTCTGTCATCTCCAACTGTGATCTTGAGCAAGTTTACTT
AGCTTTCTGATTCTCGGTTTCTTCAACTATAAAATGGAGA
TGATGATGAAGAAGAAGATCTTACTTAGCCCCATGTCCAT
CGGGGTAGGAGCCTCGTAAAGGGTACTTATCAGTATAATT
AGAAACTGTTTTGCCAGGTTTGCACCCTGTGCGCCTGTCC
TTCAGGACCCAGCAGGCTCAGACTTGCCTGCGATCAAAGC
CCTGTGTGCCTCTCAGACCCACCAGCCCCGTGGAAACTCT
CCCAACACGACACCGCTGCGTGAGTTTCCTGTTGTTACTA
GAGGTCGGCAGGTATTTTTCCCTAGGAAACTGGGTGTGCA
CGTCTCATCCTCGTGCCAATTCTCTTGCCGCTTCTCCTTC
CACACGCGGCGTCCTCCGGGGGGAGGGTGCAGCTCCGCGT
GCTCCAGCTGCGGCGAAAGTTGCGCCCGGCCCAGTCTGGC
TGTGGGCCCCGCCTCCGCCTTCTCACCGCCCAGCTCCGCC
CTCCGATTGGTCAGCAGTGCCCAGCCCCGTTCCTCCGAGG
GGATTAAAGCAGCGGCCGCGAAGTGTGGGTGCTTGCAGGC
TGCTAAAGCCAACCCCAGTTGATTAGCACCTGCTACCGCG
CTTTGCTTCCTAGCGCTCGCGGAGCCTCCTGGAGCCTGCC
ACCATCCTGCCCACTACGTGCTGCCCCGCGCCCGCAGCCA
TGTGCCGTACCCTGGCCGCCTTCCCCACCACCTGCCTGGA
GAGGTAAGGGGAGCTTGTCCAACTGCTTGGGGGAAGTCCC
ACCAACTCTTAGGGAGTGGAGCGGCAGGCCTGGGGACCTG
GGTGGGCGCGGGGATGGGGCGCTGGAGGCTTAAGTAGAGA
AGTAGAGGCGAACTTGATGCCACGTGCTTAGATTCCAGGA
GCAGGGAGAAGACAAGGGGAAGGGAAGCAAGGGCCCGCTG
CTTGCTGCCATCCCCATCCTCTGACAAACTGCAGTCGTGC
TCAGGTGACCTGCTGAAGACCTGGCTGCAGGAAGGCCACG
TTGACATTTCCAGGCAGAACTGAGCCTGCCTATTGCTTAA
GCACTTGTTTTTCATTCCTCAGACCAGAGCTAGGGGCATT
GCCTCCTGTGCCCCTGGAAGGCAGGGAGATTTTTTTTTTT
TTTTTTTTTTTTTTTTGTGGGGTGTGGTGGGGCAGGGGGA
TCCCACTGTTGAGGGTGTGTCCATATTCCAGAGAGCAACT
CAACAGCTTCCAGTCGTTACTGGCTGGGAAGGAAAATGTA
AAGATGAAGGCAGGAATCAGTTTCCCACAGTTCAGAAATA
CTCCTGAAAAGAATGCTGAGTTCTTTTTTGAATCAACAGG
CACGAAGAGAGATCAGTGTGACTTTAGGGAAAAGCCCATA
TATGCAGCGTGTGTATTACCCAGAAAGTGTAAGGTCTACC
ATGGCATAGCTCAAACATTGCTTTTGTTGCTTTGGGGTTG
ATGATGCTGATAAGCACAATTTGGGTCTTGGGAACAGCCA
AGAGTTTCCAGGAACTCTTGAGGCTAAACTTTGGGTGGCA
CCACCCAGAGCTCTTCTGGGACACATAAACCTCTCCACAC
TGCCTGAGCAAATGAGAATCCTTTCATGTTCCTGATTTGT
TTTTCAGAGCCAAAGAGTTCAAGACACGTCTGGGGATCTT
TCTTCACAAATCAGAGCTGGGCTGCGATACTGGGAGTAGT
GGCAAGTTCGAGTGGGGCAGTAAACACGGCAAAGAGAAGT
AAGTGTTGCTGACCAGCTCAGGGCTCCGAGAGGGAAGGGA
GTGGGAAGGGAGTCATGAGGAGGGAAATACAAGGAGAAGC
CAGGACACACTAAGTGGATCTTGGCAACGCCTCCCTAGAG
ATTTTAGTGAGACTTGTTGCTGGTCTGTTATGACTACTTG
GCTCATGGGTGAGTGGGTAGGTGGCTCCAGGGCTCCAAGT
CCATCCATGGATGAGGGCACACAGGGCATGAATGCCTAGT
TAACCAGACTCTCCCACCTGGGGTTTCATTGCACATGCAT
CCAGGGCTAGAACAGAGTCCAAGGCCACTTGAGGTTTTTA
TTAATGACTCTAGCATGCACCTTGCCTAGAAACCCTTTCA
TATTGGCTATCAACTGTACCAAACTCTGGAGTTATGTGTA
ATCTCTATTTATGAGGCCCTTATGTCCTTGGGAAGGTGTA
CAAAACAAATCTTTGAGAGTCAGGGGAATTGAAATAATTT
TTGGACAGAGAAGAGACAGGCTTAGAGATATTGACTGAAG
ACTAACGGAGTCCCTGGCTTTGATTTCTGGTTGCCGAATT
GTCCTCTAGAAAACATTACTGCTTACCCTAAGTCCAACTA
GGAGTTTGAGGTGTCAGCTTCAACAATCATCAAGCAAGCC
TTTCTGTGAATTTTATGCAATTTTCCATCAGAGTTCTGGC
TAGAATTTGTACTATGCTTTGGTTTGTTGATTTTTTTTTT
TCTTACTCTTTTTTTTCTTTTTGCCTTTTAGTAGAAACTT
CTCAGAAGATGTGCTGGGGTGGAGAGAGTCGTTCGACCTG
CTGCTGAGCAGTAAAAGTGAGTAGGAGCCTTTTGTGTCTG
TCTCTGGGTGGCACATGTATACTCATGTGCTTTGGAACCA
GCTCCAGGACTGCTGAGAGCCTGGGCAGAATAATAGTAGT
AGTAATAATAATAATAATGATCCCCTAGTGTGCCAGCCTC
TATTCAACACACAAAGGCAGGTCCTTGTTCAAGAAAATTA
TGTTCTAAAAATAGAGCCATTAAGTGCAATTGCTTTCCTT
TCTTCTTGTATTCCCTGCTGTCCCTCTGGCTGACCTGTTT
CCGCCTCTTTCCCGTAACCCCAGATGGAGTGGCTGCTTTC
CACGCTTTCCTGAAGACGGAGTTCAGTGAGGAGAACCTGG
AGTTCTGGCTGGCCTGTGAGGAGTTCAAGAAGATCCAATC
AGCTACCAAGCGGGCCTCCAGGGCACACCGGATCTTTGAG
GAGTTCATCTGCAGCGAGGCCCCTAAAGAGGTTAGAGCCC
CCATATGCCCAGTGAATCCTCACGACCCTGCCTGCTCCTT
CCCCTCTGAGAGTGAGGGCTAGTGGGGAGGAAAGGCTAGG
TGTAGAAGTAGAAGGGCCTTACTTGGCACAGGGGTGAGTG
GGCTTCTGTGACCAGAAACTAGAAAAGCCGGGCTCAGTGC
CACTCCTGGGTGCTTAACCCTATGACTCATGATGGGGCAG
GATGGATTGGCAGGTTTCTCGGCTTCTATCCATACCCATC
TTTATAAATCCATCCCTTTTTAGAGGCTCAAAACACTTAC
CAACTGGGGAGACAAGGTCAGCACAGGGACCTTATATAAC
CTGGCTCAGTCCCCAGGCTGACCTGCCTGAGGCCTGCAGG
TCTGTAGTCTATGATTTTTTTGTCTACCTTCCCTCCCGGC
CACTATGCATGGCAGCTGCATTTGCTAAAGAATACAGCGC
CACCTGGTGGAGAGATAGGAGTAATGCCTTACTTTTGTAC
CTTATTTTTGTTTTCTGACCGCTGATTGATTCCCCATAAT
TCTGTAAAGGTGTATTGAGCCCCAATTATATTCAAGACAC
TGTTACAGTCACTGTGTATGTCACAGTGAACCAAACAAAG
TCCCTTCCCTAATGAAACTTATAATTTGAATGGGGAAAGA
TGCCAATAACCAACTAGACAAATATATGCCAGGTGATGAG
CTATGCACTCATAAAACTACAGCAGGAAATGAGAGAGAGG
GAGTACCAGAGGCAGGGCCTGGCAGGAGGTAAGGTTTTCC
ATTCTGTAAAGGGAAGTGAGGAGCGGCTCTTTGATATGGT
GACATGTGAACAGAGATATGAAAGAATTCAGGGAGGGAAG
AACATTCCAACACAGGAAGCAGCAAATGCCATGGCCAGAG
CCTGCCTGTCACAGTCACAGATGAGCAAGTGGACATGCTT
AGAGCAGGGCAAGAGCAGGAGATGAGGTCAGACACAAGGC
GGATGGCCAGGTGTGGGCTCGGGGGCCCAGCAACCCCTTT
GGCTCTTCCTCTGAAAGACATGAGGAGACAACAGAGGTGC
TACCAAACTGAGTTGGGCTTTTAAAGGCTCACTGTAGCTG
CCGGGTAGAGAACAGACCATGGTGGTGGGGGGTAAGGTAG
CAGAGAGACCAGGTAGGAGGCCTTGGTGCAAATCCCAGGA
GAGCTGACAGTAACTGGAAGCAGGGTTGCTGTAGAAGAAA
GGGTGAAAGCGGATTGCGTTTGTATACATTATTGATAGAT
CCTCATGTTAGTTCTGAGAGATTGGAGGACAGACAGTGGA
TCAGATGTGGGTACAAGGCCAGAGCTGAAAAGCTAGTTAG
TGATCAATTCAGGAGCCTCCACTTCCTGATGCAGCATCTG
GTGCTCTTTCCAATGCCCAGCCTGCCGTTGGCCCTCCCTC
AGCCATGCCCACCCTTTTCTCCAACTCACCCTATGTGTGT
CCTCCTTCCCGCAGGTCAACATTGACCATGAGACCCGCGA
GCTGACTAGGATGAACCTGCAAACCGTCACAGCCACATGC
TTTGACACAGCTCAAGGGAAGACACGTACCCTGATGGAGA
AGGACTCCTACCCACGCTTCCTGAAGTCACCCGCTTACCG
GGACCTGGCTGCCCAAGCCTCAGCCGCCTCTGCCACTCCG
TCCAGCTGCAGCCTGGCCGAACCCTCACACACCTGAGTCT
CCACGGCAGTGAGGAAGCCAGCTGGGAAGAGAGGTTGAGT
CACCCATCCCCAAGGTGGCTGCCCCTGTGTGGGAGGCAGG
TTCTGCAAAGCAAGTGCAAGAGGACAAAAAAAAAAAAAAA
AAAAAAAAAAGCGCTCCAGCAGCCTGTTTGGGAAGCAGCA
ATCTCTCCTTCAGATACTGTGGGACTCATGCTGGAGAGGG
GCCACCCACTTCCAGGACCTGTGAATAAGGGCTAATGATG
AGGGTTGGTGGGGCTCTCTGTGGGGGAAAAAAGGTGGCAC
GGGGTTAGCACTGGCTGTCATTCTCACCAGAGAAGGAAGT
GTTCTAGCGTGGTTTAGGAAACGTGGATAAAGGGAACTGT
GAAAATGAGAGGAGGAAAGACACCCAGATCAGCTGTTTTG
CCTGTTGCTCAGTTGACTCTGGTCGCATCCTGTTTTCCTA
ATTCCCAGACGTTCTGGGCACAGAAAGGACCCTGCGTGTG
GAGTCTTCCCCTTTGGCCCTCCTCACTGGCCTCTGGGCTG
GCCCAGAGTCCCTTAGCTTGTACCTCGTAACACTCCTGTG
TGTCTGTCCAGCCTTGCAGTCATGTCAAGGCCAGCAAGCT
GATGTGACTCTTGCCCCATGCGAGCTATTTATACCTCAAA
CACTGGCCTGTGAGCCCTTTCCAAGTCAGTGGAGAGCCCT
GAAAGGAGGCTCACTTGAACCACCCTCAGTGTTCTGGGTG
ACCCCCTGCAGGTGGCCCCTGACCCTGTGTTGCAACAGGG
TCCACCTGTGAGCAGGCCCCCCCAGGGGCCTTTTCCTGGA
TGTGCACTCTCTGAGTTCTGTGCTGTCTCTTGGAGGCAGG
GCCCAGGAGAAGAAAGTGTGGAGGCCTCGGGGAGTGGCTT
TTCCAGCTCTCATGTCCCGCAGTGTGGAACAAGGCAGAAA
AGGATCCTAGGAAACAAATCTCTTGGCAGTCCCTGAGAGT
CCTGCTGAAATCCAGCCAGTGTTTTTTTGTGGTATGAGAA
CAGGCAGAAAGAGATGCCCCGAGATGGAAGGGGAGCCTCG
TGTTTCTTTCCTGCGGACATGAGATGAACCACTGGAGTGG
GCAGAGGTGGCCCAGGACCATGGCGCCCTTAGAGTACAGA
AGCTGGGGGGAGAGGCTGCTTGGAAGGGCAGGACTGGGGA
TAATCAGAACCTGCTTGTCACCTCAGGGCGTCACCGAACA
AACATTTCCTAATGGGAACTCCTGCAGCAGAGCCCAGGCT
GGAGGTGAATTACCCAGGGCAGCCCCCTTGTGGCCCAGGA
TCATCAACATTGTTCTCTGTGTACCATGAGCGCCTCCGGG
AGATTATTTAAGTGTATTGTATCATTGGTTTTGTGTGATT
GTCATAACATTGTTTTTGTTATTGTTGGTGCTCTTGTTAT
TTACTATTGTAATCTCAGTTTGCCTCTACTGGAGAATCTC
AGCAGGGGTTTCAGCCTGACTGTCTCCCTCTCTCCACCAG
ACTCTACCTCTGAATGTGCTGGGAACCTCTTGGAGCCTGT
CAGGAACTCCTCACTGTTTAAATATTTATTTATTGTGGCA
AATGGAGCTGGTTTCCTAGATACGAATGATGTTTGCAATC
CCCATTTTCCTGTTTCAGCATGTTACATTCTTATAAAATA
AAAACAAAAGTCAAATATGACATCCTGTCTCCAAATGCTG
TGCAGGTCAGGGGAAAAGGGGAAGTGTTGTGGAGAGCTCT
GGGGAGGAGCTGGCTTTTGGGAATTCCACAGGACAGGCGA
GTGAGCTTCCGCGGCACAGGCAGAAGTACAGGGAGAGCTC
GATGTTCACCTGGTACCTAATAGAGTCAAGAGAAGGGGAT
GGGCTCTAGCGAGGGCCACTGTGGTCAGTGACTTTTGAAG
CTCATGACGGCCCCACTTGTGCTGGGCTGTTGTGTGGATT
GGACTGGGCTCAACCCACTGTCATTTCAGAGCTCATGTCT
TTTGCCCACCTGGCTGGGACTCAGCATGAGCCATTCCCAT
TTCTACCTGTAACAGTGCAGGGGTCAGTACCGCTTGGTCA
AGTAGCAGGACATCATCAGTTAGGTGGTGACTTTTGTAGG
ATTTTTACTTTTAAAAGTAATTTGTAATTACATTCAATTA
CAAATCTTTTGTAATTTATATTCAAGAAATTATTATTCTT
TTTATAATTTCATAGAAGTATCTGAGATGAGGTATATGAA
GCCACTCTGTACATGAGGCTGCTCCATTCCATGGGCCGAG
GGAATAAGGGTTGAGCTGTGCTTGAAAGAATTTGGGGATA
GGGAGACAGGCGCGGTGGCTCATGCCTGAGAGCACTGAGA
GAGGGAGGCTGAGGAGGGTGGCTCACTTAAGCCCAGGAGC
TCAACACCAGCCTGGGCAACATGGCAAAACCCAGTCTCTA
CAAAAAGTCAAACATTAGCAGGGTGTGGTGGCACATGCCT
GTAGTCCCAGCTACTTGGTAGACTGAGGTGGGAGGATGGC
TTGTGTGGGGAAGGTCAAAGCTGCCATGAACTGAGACCAC
TCTACTGCATTCCAGCCTGGGGGACACAGTGAGACCCTGG
GGGTAGGTGTGCAAGAATCAAAGTCTGTTCTTTCTCTGCC
AATTGTCTGCCTGTTCTCCTTTTTCATCCTACTGAATCCC
TCTCCTTTTTTTCTGATTACCACTACTTAAAAAAATGGTT
TCTCCTCTGTTGAATGATCTGTTTATACACAGATCTGGAC
CTTACATGGACCTTTATTTCTTCCCTACTGATAGTCTGAG
TAAAGTGATCAGACTTCAGGAACATGGGGTAGAAAGCCCT
ATAGAATCACGTCTTAAGCAGAGATCTATAGAGTGATTCT
GTGGGTGACACCAGGGAGGATCCTGAAATTAAGGGCCTGG
GAAGGAAGACGGGGACCAACACTGTGGCAGGCCCTGACCT
CCGTTAGTTCTTACAATAGCTCTGTGGAGTGGGTCTGAAC
ATTTTATCATGCAGAGAAGGAAACAAGCTCTGAGAGGGAG
GGACATGCTTGGGGCAGCCGGCCAGTGAGTGGCAGAGTGG
GGATCTGAACTCAGTTATGCCATGGGGGAGTCCAGTCTGT
GAAAGATGGGTGGAGGAATATGACTGACAAGGGAAGAAAG
AGCAGAGGACCTAGGAAGACAGGGAGGTACTAACACTCAC
CCTTCCTTACTACTTTCCTTCCATCTTTATGCCTTTAACA
TGCATGTATTGAGTACATCGAAATCCCTCAGACCCATTGG
GTCCAGCTTCTCCACAGGCTCACCGAGGCTTCCTTAGAGG
ACTCTCTCATCCTCTCCAATCTGGGATACCGCAATTTCCC
ACCGCGTCTCCTTACCCCAGCCTCTCCCTGCGTTGGTTCA
TTTTCCACACTGTGCCAGTCTTCAGCTGTAAAGCACAGAT
CTGAGCACTTTGTGGCTACGTTAAAACCCTTCAGTGGTTC
ACTTTTGACTCTAAGATAAAGTCCAGCTTTAATCCTGACA
CACAAGGGGATCTCTGACCTGACCCAAGTCCCTCTCCAGA
CGTATCTTCTGCCTGGACAGCCTTCACGCTCAGGCTTTTT
CCTTCTCTCTTTTTTTTTCTTTGTGTGTGTGTGGCTACAC
ATGCTGTTCTGTCTGCTTACAACACCTCTTTCTCCTCTTT
TTTAGAAAACATTGGGGGTTGAGGCATGAGGAGGAGAATG
CCAACTTTCAAAATCCAGCAAAAACATCACCTCCTCAGTG
AAGCCTTCCCAGATGCCCAGAGATGTACTGAATTAATTAA
TTGCTCCCAACTTGCATGATACTAAGACACACTGTTCTTA
CTTTGATTGTAGCACATATGGCATTCCTCCATAACCTCCT
TCTTCATGGCCCTTGCTCTCCTATTAAACTGAGCTCTTCA
AGGTCAGGGTCATATTATTCACCTTGGTGAGATGGGGCAG
AAGAGAGTACAGCAAAGCGGTTCTTCAGTCCCAGCTGTGG
AGTCGGAATGTTGAGTTGGAATCCTGGACATTCACCTTGG
AAAGTTGCTTAAGCCTCAGCTTCAGTCCCCTCAGTTGCTT
AAGCCTCAGCTTCAGTCCCCTCAGCTGTAAAATGAGGATA
ATAAGAGTAAGCTTCACTGGGAACACTGAATGAAATAAAA
GTGTGCGGCACAATGTTGATGCCTCATGACCACTGGCTAT
TATTATTATCTGATTCCCAGTACTTAGTACAGTAATTTAT
ATACAGTAGGCATTAGTCAAGTCAAAAAGTCTTTTGACTT
TTTGAATAAAATGGCAGGATCAGAATTTGAACTCAGGATT
CTAAATCTACTTTTTTTTTTTAGCTGCTTCAATACCATAT
TTCATCTGACGTTTACAGGATTCCAGAATTTCAGATAAAG
AAATGGAAGGCTGGAGGCATTAAGCAAGCCAGGGTATTAC
AGGGACCATGGGATTCCTGCAAACCAGGTCAGCCAACGCT
GTTTTCAAATATGTGCCCTCTGACTGTGCAAGGCCACTTG
TCTCTCACCTTCTACTGCCTCACTGTGGCCATTCCAGGCA
ATGCAAGCTTTTAAAGTTCGGCTTCTTCCTTTGGAATTAT
ACATCCAATGGCTTTAAGTTGTTTTACTGTAGTTTTATTT
ATTAATGCATTTTAATAAACATGTGAAATTTTAATAGAAT
TATTAATATCACTACTAAGACAGCCCAGCAGGTACAGGAA
TTAAACCAAGATTCTTTAGTTTATAGGGATGAAATTACTT
TTAAAAATGGAAGCTGTAGAGAAGAGAGAAAAAAGGTGTC
GGGGGCTGGGCGTGGAGGCTCAGGCCTGTAATCCCAGCAC
TTTGGGAGTCTGAGGCGGGCAGATCACCTGAGGTCAGGAG
TTCGAGACCAGCCTGGCTAACATGGTGAAACCCCGTTTCT
ACTAAAAATACAAAAAATTAGCTGGGCATGGTGGCACACA
CCTGTAATCCCAGCTACTTGGGAGGCTGAGGCAGGAGAGT
TGCTTGAACCCAGGAGGCAGAGGTTGCAGTGAGCCGAGAT
CACGCCATTGCGCCTGGCACAACAAGAGCAAAACTCCAAT
TAAAAAAAAAAAAGTGTCAGGGCCTATTGCCTTGCTGACT
GCAAAATAATTTGCTGTCATGAATCCTTTAAATTGGTCCA
GTTATATTCAAATTGCTTTAAGGAAGAAAAGAAAGATTTG
AAATTTACGTAACAGAGGTGTGTTCCTAAGGGTAAGAGAT
ATACAGCGGTTAGGTGCTGGATAATGGAGTTGGAGTCCCC
ATCATTTAGAAAAGATGTTTCTTGATTTACAATGTTGGTG
GTTTTCAAGTTTTGATCTGTAACCTGGAGAATGATTTAAT
TTAATATTTGAGAAAAGCAACAATGTGTGGATTAATCTTA
TATTTGTAATGGAATGCCACTTAAGGGACCGTTCCGTGCT
GGGGAGGAGAATTGCCTTAGCTCAGTTAATCTCACAGTTC
CAAGGGGCAGCCTCACAGGCAGCGTGGGATAACCTAATCA
TGGACTCAGCAGGCTTGGAAGGTAGGCAATTGAATGAAGT
TCCACATCTGCTATTATCAGCTGAGTAAACTGCAGCTCAT
TACTCAATTTCTCAGAGCCTCACTTTTTCCTGTAAAATAT
GAATAACAATAATATTGTCTTCATAGGACTTTTGTGATGA
CAATGAGAACATTTAGGAAAAATATTTATCATAGCACTTA
GAAGTAAGTGTTCAAAAAATGGTAGCTGCTTGTATGTGGC
AGGCACTGTTCTAAGACCTTCACATATGTTAATTTCTGTA
ATCCTCATGATACTCCTGTAAGTTAGCTACTATTATTATC
ATCCTTATTTTATAGACACAGAAATCAAAGCCTAGAAAGT
TTAAGTAAATTGCCCAAATTCAAAGAGCTAGCAAGTAGCT
GTATCAGTTAGCCATTGCTACATAACATCAAACCATTCCA
AACCATTCTCATATTACTGATGTGAGAACATCAGTGTAAT
CTTTCTTTCTTTCTCTCTTTCTCTTTCTTTCTTTCTTTCT
TTCTTTCTTTCTTTCTTTCTTTCTTTCTTTCTTTCTTTCT
TTCTTTCTTTCTTTCTTTCTCTCTTTCTTTCTCTCTTTCT
CTCTCTCTCTCTCTCTTCCTTCCTTCTTTCTTTTCTTTTC
TTCTTTCTTTTCTTTTCTCTCTTTCTTTCTTCTTTTTGAG
ACAGGATCTCATTCTGTCACCCAGGTTGGAGCGCAGTGAT
CAATTCGACCCTATTGTCTTCTCACTATGATCCAAGAAGG
GCTTTTGGTAAGTAAAATGCAATTTTTTCCTAAGCTTAGA
GAAAATCTCTGCAGTCTCAGGGATCTTTCTTGTCAAAGGA
AGAAAAGGTTAAGAACATTGCTTAATTCTAACATCTTGAG
TGTGGGAAGAAGGGAGCTGGAAGGAAGGGGGAAGCTATCC
TTACATTTCACCTTGGCCTTGGTTTCTCTCTCCAGGTTCC
CAGACTGGAATTCACATCCGCTGCTGGGAGGGGTCTCTTC
TGTTCTTGGTGATTCTGTCTTCAGAGTCTGGGCCTCTGAA
CCCAGCAGCGACTGGGGTCTCTTTGTGGACAGACTGATCT
CTCCTGCCAGGACAGTTGTCAGACTCCATCTGTCTCTTGG
GGCACCCCCCTCCTCGATACTCCTGGCTCCCATGGAACAA
AACAATTTTGCAGAATGCCAACAATAAGTAGATGATGTTG
TCCCATGACTACAGTGGAACAAGACAAAAATAAGGCCACT
TCTTGATGAGGACTGAACACCAAGCAAAGAAAAGATGCCG
TAGCACCATAAAAGTAACCAACACCCCCTCTCCTGGGTAA
CATGAGCCACTGTTGTTTCTTCAGCAGTGACAGTGCTAGC
TACACTTTGTTCCTTCTGATTCCTAGATGATCATAATGAA
GGCACCGAAGTGTTTCTGCTTCCTGACACCACCCAGTTGA
GAACAAATCTCTATTTCCTTAAACCCTTCCCCAAATCACC
TGACAAAAAGCTCAAACCCTATAAGAAGTATCCTAATTCC
CTTTTAGAAGATATCCTGGGGCTGGGTGCAATGGCTCACA
TCTATAATCTCAGTGCTTTGGGAGCACAAAGCTGGAGGAT
TGCTTGAAGCCAGGAGTTCAAAATCAGCCTGGGCAACACA
GTGAGAGCCCATCTCTAGAAAAAAATTAAAAAATTAGCCG
GGCATGGTGGTGCATGCCTTACTCGGGAGGCTGAGGCAGG
AGGTTCACTTGAGCCCAGGAAGTTGAGGTTGCAGTGAGCT
ATATGAATGTACCAGCTATATGAATGATCTGCACAGCAAG
ATCATGTCACTTAAAAAAAAAAAAAAAAAGTAGAAGAAGC
TGGGCGCAGTGGTTCACGCCTGTAATCCCAGCACTTTGGG
AGGCTGAAGTGGGCGAATCACGAGGTCAGGAGTTTGAGAC
CAGCCTGGCCAACATGATGAAACCCTGTCTCTACTAAAAA
TACAAAAAAATTATCTGGGCGTGGTGGCAGACACCTGTAA
TCCCACCTACTCGGGAGGCTGAGGCAGGAGAATCACTTGA
ACCCAGGAGGCGGCAGCTGCAGTGAGCCAAGATCATGCCA
CTGCACTCCAGCCTGGGTGACAGTGCAAGACTCCATCTCA
AAAAAAAAAAAAAAAAAGATACTCTGCAGTTCCTGGGATG
AGTTCTCCCTCGCTGTAGTTGGTAATACATTTGCCTTGGT
TTCACTGCAGGTATGGTTCTGCTCACTAGACTTTAACATA
TGTCATTATGACCAGAAGGGTCAGCATTCTCCAGGAGTTT
TTACCAAATCATCTGTTCAGGACAAACTAACATCCACTGT
TACCTCTATGCTACCACCCTGGTCTGGGCCACCATTGACT
CTCAGTTGGATTATTGCAATTTCCTTCTAACGGATTTTCT
GACTTCTCCCTTTGCTTTCAATCCCCAGGTTCTTCTCAGC
ACAGGACTGATAATGATTCTCTAAAAAAAAAAAAAGCAAT
GGAGATCATGTTACTTTTCTACTCCAATACTCCAATGGCT
TCCATGTTGTTTAGCGTAGAAGCCAAAAGCCTTACAATGG
GCCCTAAGGTCGCCCATGACCTGAACCTCTGCTTGTCATC
TCCCTTCCCTCACTCTGCTCCAGCCTCACTGGCCTCCTTG
CTGCTGCTTGTTCCCACCAGGCATGCTCCCTCCTCAGGAC
CCGTGTGCTCGCTGTTGCCTCTGACTGCTGTGTTCTTGAT
GCAGACATCCTCATAGGCTGTTGCTGCATCCTTCTCAAGT
CTTTGCTCAAATGTTACCTTCTGAACAAGATCTTTCCCGA
CTGCTTTGTTTAAAGTCACAATCCCCATCCTGGCACTTTT
AATCCTCCTTATTCTACCTTGTTATTTTCTGTAGATTTGT
TACCTACGATACGCTACATGATTTACTTATTTTGTTCATT
ATCTGGCTTCAGTAAGAATGGGGGCAGGGGCTGGGCACGG
TGGGTCACACCTGTAATCCCAGAACCTTGGGAGGCCGAGG
TGGGTGGATCACTTGAGGTCAGGAGTTCGAGACCAGTGTG
GCCAATATGGTGAAACTCTGTTTCTACTAAAAATACAAAA
ATTAGCCAGGCATGGTTGCTCATGCCTATAATCTCAGCTA
CTTGGGAGGCTGGGGCACGAGAATCACTTGAACCTGGGAG
GCAGAGGTTGTGGTGAGCCAAGATCACACCATTGCACTCC
AGCCTGGGTGACAGAGCAAAATTTTGTCTCAAAAAACTCA
CACCTGTAATCTCAGCACTTTGGGAGGCTGAGGCAGGCAG
ATCATGAGGTCGGGAGTTCGAGACCAGCCTGACCAACATG
GTGAAACCCCATCTCTACTGAAAATACAAAAATTAGCTGG
GCGTGGTGGCAGACACCTGTAATCCCAGCTACTCGGGAGG
CTGAGGCAGGAGAATCACTTGAACCCAGGAGGCGGCAGCT
GCAGTGAGCCAAGATCATGCCACTGCACTCCAGCCTGGGT
GACAGTGCAAGACTCCATCTCAAAAAAAAAAAAAAAAAAA
AAGATACTCTGCAGTTCCTGGGATGAGTTCTCCCTCGCTG
TAGTTGGTAATACATTTGCCTTGGTTTCACTGCAGGTATG
GTTCTGCTCACTAGACTTTAACATATGTCATTATGACCAG
AAGGGTCAGCATTCTCCAGGAGTTTTTACCAAATCATCTG
TTCAGGACAAACTAACATCCACTGTTACCTCTATGCTACC
ACACTGGTCTGGGCCACCATTGACTCTCAGTTGGATTACT
GCAATTTCCTTCTAACCCATTTTCTGACTTCTCCCTTTGC
TTTCAATCCCCAGGTTCTTCTCAGCACAGGACTGATAATG
ATCCTCTAAAAAAAAAAAGCAATGGAGATCATGTTACTCT
TCTACTCCAATACTCCAATGGCTTCCATGTTGTTTAGCGT
AGAAGCCAAAAGCCTTACAATGGGCCCTAAGGTCGCCCAT
GACCTGAACCTCTGCTTGTCATCTCCCTTCCCTCACTCTG
CTCCAGCCTCACTGGCCTCCTTGCTGCTGCTTGTTCCCAC
CAGGCATGCTCCCTCCTCAGGACCTGTGTGCTAGCTGTTG
CCTCTGACTGCTGTGTTCTTGATGCAGACATCCTCATAGG
CTGTTGCTGCATCCTTCTCAAGTCTTTGCTCAAATGTTAC
CTTCTGAACAAGATCTTTCCCGACTGCTTTGTTTAAAGTC
ACAATCCCCATCCTGGCACTTTTAATCCTCCTTATTCTAC
CTTGTTATTTTCTGTAGATTTGTTACCTACGATACGCTAC
ATCATTTACTTATTTTGTTCATTATCTGGCTTCAGTAAGA
ATGGGGGCAGGGGCTGGGCACGGTGGGTCACACCTGTAAT
CCGAGAACCTTGGGAGGCCGAGGTGGGTGGATCACTTGAG
GTCAGGAGTTCGAGACCAGTGTGGCCAATATGGTGAAACT
CTGTTTCTACTAAAAATACAAAAATTAGCCAGGCATGGTT
GCTCATGCCTGTAATCTCAGCTACTTGGGAGGCTGGGGCA
CGAGAATCACTTGAACCTGGGAGGCAGAGGTTGTGGTGAG
CCAAGATCACACCATTGCACTCCAGCCTGGGTGACAGAGC
AAAATTTTGTCTCAAAAAACTCACACCTGTAATCCCAGCA
CTTTGGGAGGCTGAGGCAGGCAGATCATGAGGTCGGGAGT
TCGAGACCAGCCTGACCAACATGGTGAAACCCCATCTCTA
CTGAAAATACAAAAATTAGCTGGGCGTGGTGGTGGGCGCC
CGTAATCCCAGCTACTCAGGAGGCTGAGGCAGGAGAATTG
CTTGAACCCGGGAGGCAGAGCTTGCAGTGAGCCAAGATTG
TGCCACTGCACTCCAGACTGGGTGACAGAGTAAGACTCCG
TCTCAAAAAAAAAAAAAAAAAGAATGGGGACAAGCTGTTT
CTCTGTGATGTTCAGTGATATAGATCAAATCCTTAGAGCA
AGTTGCTTAACCACTTTATGCTTCAGTTTTCTCATCTGCA
AAATGGGGACAAAAATAGTACTGACATCATAAGGATAAGA
TTAAACAATTTAATACATATATGAAGTATTCAGAACAGTC
CCTGGACCATATTAAAGAGCTATGTAAATGTTTGTCACTA
TTAACAGAACCATCCACATCTTCATCACTCTTACTACCAT
CATCAGCTCTGGTAGCAAAGCAGCGTAGGCCAAGATGTAG
AGGTAGAAGCATGTGACATAATGTGATGGGGAACTGGAGG
GTAGCACTGATGATACTCATGAGGAATAGGGACAGGCAGG
GACTGTATTACAACCTGAAATCATGTATGTTGGGTTTTTC
GACTGTTTATTATCTATTTCTCCCTATTAAAATGCAAACT
CCAAGAAGAACTCCATGAGGAACTGGTGCGGTGAATCACT
CTATGCCAGACATACAGAATAGTCACTGATAACATAGTCA
GTGCTCAGTAAATTTCTTTTCTTTTTTTGAGATGGAGTCT
TGCTCTGTTGTCCAGGCCGGAGTGTAGTAGTGCTATCTCG
GCTCACTTCAACCTCCACCTCCGGGTTCAAGCAATTGTCC
TGCCTCAGTCTCCCAAGTAGCTGGGATTACAGGTGCATGA
CACCACGCCTGGCTACTTTTTGTATTTTTAGTAGAGACGC
AGTCTTGAACTCCCGAACTCAGGTGATCTGCCTGCCTCAG
CCTCCCAAAGTGCTGGGATTACAGGCGTGAGCCACCGCGC
CTGTCCAATAAGTATTAATTAAATGAATAATAGGTTAAGG
ATTTTGAACTTTGTCCTGAAAATGATGGTGAGTCAATGAT
GCAGGGTGGAATAATGGATGAGGAGCTAGGAAGCAAGTCA
TCAGTTTCTTGCTGTAAATGTTGACAAGGACTCGACTGGT
CATCCCTTTGCAGATGAAAGCAAGAGACTTGGTGTTGGGA
TGAGGATGAGAGGTGGCCTCCAGGTGGGGGTGCCATTTGT
GGAGATGGGATAAATGGGAGGAGGGGCAGATTTAGGAAAA
GATGAGTGTTTCCATTTGACACATATTCGAGATTTGTAGG
TCTAAAGCTCAGCAGAGAGGCTGGGGTTAGAGAGCGAGGC
CTGGGAGTCCCTGGTGTATAAGGGGTGGTAGAGGCCCCAG
GTCTGGATGGCGACCCAGCCGGTTGTCAAGTGACCACCCA
CTACTCGCTGTTCACAAGTCTCAGGGCTTTGTCTCCCCTG
CAAGGCTGGGTATTCTTTGGGGATGGAAATACTTTCCACT
GCAGCAGTAAGTACATAGCACACAGCTCTGTGCTAGGAAG
ATAGTCAAGAACAGAACTTGTAGAGCAGAAAGGAACCTTC
AAAACCAAGTTACAGGAGAGAACTGAGGCCTGACATGGTT
AAATCACATGCCTGAGGTCACCCAGCTAAGCAGCCACAGA
GCTGGCTGTAGGATCGGGTCTCCAGACTGCCAGTCCAGTG
CCCTTCTGAGGAGGCCGCACTACCTCAGAGTTGTGAGTTG
AGTGAGCTGAGGCAGGTGACAGGGCTCGGGCTTTCGCCTT
ACTTGGCTTCTGTGAGCCTGAGTTTCATAATTAACAAGAT
TGTCAGGGGTTAACTGGGATCATGCTGCATGTAAAGCATT
GTGTCTGGCACACAATAGGTGCTCAATATTGTTTACTTTC
CATTCCTTTGTTCCAAGAAGGCCAGAATTTGCAATGACAA
AGAAAGGATGAAAGAGTGATGGAGGGAGTTGGCTGCTGCC
ACCTGAAAGACTGCAAGACTGAGAGGTGAGTGACATGACC
TGGGGCATCACATCCCTCATCAGCAGACAGAAAGTGGCCA
TTGCTTTCCTCCAGAAGGTATACAAGCAGAAGCTTGGCTC
CTGCTGCCAGAGTGAGCCTGTGCCTGCTTTCCCTCCACTA
CCACATTTCTCACTCCTTTCTTGGCTCCGCCCTGCTTGCT
CAGTGACGCAGAAGGAGGAAACTGCTCCGGCTGCAAACAG
TCTTCCAGGCTTAGTGGCTGCCAAAGGAATAACAGACGTC
TGAGTTGAGCAGGTAAGGCGGGCAGAAGGAGGAAATTTAG
AAAAGCTCGAGAGGTCGATCTTGAAGAATTCTTGGGCTTC
GGAGACTGGAGAGGTCAGGTGCTGGAGAACTTGGGAAGTG
GGAGGGGAGCTCCCAGCCCTTGGCTGCCCGGAGGGATCTT
CCTCCAGTGCCCTTCCAGGGTTCTGTCACAGTCCACACAT
TATTTATCCATGTCCTTGGTTTCTCAGGCATCTGGTCGCA
CAGAGAAAGTGAAACTGAAAGCAGGATTGTCTGTTGCAAT
GCTTCCGCGGGCTAGTCTCTTCTCAACTCTGATGTGCCAC
TCAGGGCTTCCTGATATTTCCTCTCCTTCTCGGCTCCTTT
GTTTATACCAGCCCACCTCACATCTGATTGTAATGGGGAC
TGTCTACACAAACACTTTGGTTCAAAGATTTCATTGCCTG
GTGATCGTGTTTGTGTTGCACAATTAATTAAACCTCTAAG
AGGCTAATCGATTAACCTTTGAGGCTTTGAAACCGTCAGA
GTGGTGAGATTGCTGAAAAAGGGTTGCTTCGTGAAATCTA
TAGCAGATACAGTTATTTGAATATTCAGGCAACAGTTTCG
GGCTGATGATTGAACTGGATCTGTAATTCTCAGATCTGAC
TGACAGTTGGATGAAATTGATAGCTGCCAGTTGCCTATTC
GTGTAGTAGCTATATGCAGAGGTGTAGAAAGAATAGAATT
CGTTAAGCATTTTTTTCTTCATAAAGAGATATAATTAGCT
CTAACATTCATTGAGAGGCTAATATTTTGTACTTTACACA
CATGACTGTACTTTACACACAAGACTATTTGTTTTTGTCT
CCATTTCAGGAAGCAGAAAATTGAGATTCAACAATCCAAG
GTTACAGGAAGTAATAGTAAAAAATTACACAGCCACAAGC
TCAAACTTAGATCTCCCTAAGGTCAGAGTACAAGCTCTTT
TCACTACTGCAGATACTCCTTGACTTATGATGGGGTTACA
TACAGATAAACTCATCCTAAATTGAAAATATTTTAAGTCA
AAAGTGCATTTAATACACCTAATCTACTGAACGTCATAGC
TTATCCTAGTTTACCTTAAATGTGCTCAGAACACTTACAT
TAGGCTACAGTTGGGCAAAATCATCTAGCTCAAAGCTTAT
TTTATAATAAAGTGTTAAATGTCTCATGTATTTATCGAAT
GCTATGCTGAAAGTAAAAAACAGAATGGTTGTATGTGTAC
TTGAAGTGTGGTTTCTACTGAATGTTTATGGTTTTTCCAC
CATTGCAAAGTCAAAAAAATCATAAGTTGAACTATCATAA
GTCAGATATTGTCTGTACTTTAAACAGGGGCACACGGTTG
TACAAAGAGGACATGCACAGAGTCAGCAAACACAGTGATC
AACCTTCATGGTGACATGAGAAATGCGAAGGAAAAAAAAG
CCAAGAAATATATTTTTCCTATTGAATGAGGGTTCTTCTT
TTTTTATTGATAAATGATTGATGTGCATATTTTCAGGGTC
TTCTTTTTTTTTTTTTTTTTTAAGAAGCCACCTATCTCTG
GTAAGAATATATTTATATGACGTTGAAAGCAATTCGTTAA
TACAGGTTAAAAATCCTAAATGCAATCATATCTTTTGAAT
AGTCATTCAATTCTTTGAAGTCTATCATATGAAATCTATC
ATAAGATCTATCATAAGAAAATAAACTAAAATAAGCTGAA
TTCGCTGCAACATCATTTAGAATTTTTAAATTTTAAATTT
TAAAAAACCCTTTAAAACTTATTTTCGAAAACTACTCAGT
AATAGAGAAATGAAACAACTGTATGATTTCATATTACACA
GCCATGAAAAATGTTTTACAAGACTTTGCAGTAACACAGG
AAATGACTTATGGTATGGCATTAAATGAAAGGAAGTAGGA
TACAAAGTTACTAACAGGGTATAATTCCAAATGTCTTAAT
AAATATATAGAAATATGCTAAAATATTATCATTGGCTATT
TCTGGGCATTGGGACTAGAGAAATAATTTTCTTATTTTGA
ATTTACATATATTTATAATATTCTGTAATTTAAAAGTTTT
ATAAGAAATAAATATATATATTTAGAAAAATGCTAATATA
ATTAATTTCTCTAATCCAAGTGTTTTCTCCCTATTGTAAA
ATGACAAAGCACCTCTCTTTGTCGCCAGGTGGAATGTCAG
AAGACTGAGAACATTGTTCCTTCCTCACACTGCTGCTCTG
TTGCCAGATAATCCCAATTTACACTCAAAGCTTCTTTGAT
TAAGTGCAAGGAGGTAAGTTTGCATTTTCTCAAGGAAAAG
GCAAAAGTGGTAGCAGGTGGCATTTACCGTCATGGAGACC
AGGGATCATAACAACCCCCAGGAGGGACCCACGTCCTCCA
GCGGTAGAAGGGCTACAGTGGAAGACAATCACCTGCTGAT
TAAAGCTGTTCAGACCGAAGATGTTGACCTGGTCCAGCAA
TTGCTGGAAGGTGGGGCCAATGTTAATTTTCAGGAAGAGG
AAGGGGGTTGGACACCTCTGCATAACGCAGTACAAATGAG
CAACGAGGACATTGTGGAACTTCTGCTTCGTTATGATGCC
GACCCTGTTCTGAGGAAGAAGAATGGGGCCACGCCTTTTA
TCGTCGCAGCGATTGCGGGGAACGTGAAGCTGCTGGAACT
TTTCCTTTCTAAAGGAGCAGATGTCAATGAGTGTGATTTT
TATGGCTTCACAGCCTTCATGGAAGCCGCTGTGTATGGTC
ATGTCAAAGCCGTAAAATTCCTTTATGAGAGAGGAGCAAA
TGTGAATTTGAGGCGAAAGACAAAGGAGGATCAAGAGCGG
CTGAGGAAAGGAGGAGCCACAGCTCTCATGGACGCTGCCA
AAGAAGGACACATAGAGGTCTTGAAGATTCTCCTTGACGA
GATGGGGGCAGATGTCAACGCCTGTGACAATATGGGCAGA
AATGCCTTGATCCATGCTCTCCTGAGCCCTCACAATAGGA
ATGTGGAGGCTATTACGCATCTGCTGCTGGACCATGGGGC
TGATGTCAATGTGAGGGGAGAAAGAGGGAAGACGCCCTTG
ATCCTGGCAGTGGAGAACAAGCACTTGGGTTTGGTGGAGA
GGCTTCTGGAGCAAAAGCACATAGAGATTAATGACACAGA
CAGTGACGGCAAAACAGCACTGCTGCTTGCTGTTGAACTC
AAACTGAAGGACATCGCCGAGTTGCTGTGCGACCGTGGAG
CCAGTACAGATTGTGGGGATCTTGTTATGATAGCCAGGCG
GAATTATGACCATTCCCTTGTGAAGTGTCTTCTCTCTCAT
GGAGCCAAAGAACATTTTCACCCTCCTGCCGAAGACTGGA
AGCCTCAGAGCTCGCACTGGGGGGCAGCCCTGAAGGATCT
CCACAGAATATACCGCCCTATGATTGGCAAACTCAAGTTC
TTTATTGACGAAAAATACAAAATTGCTGATACTTCAGAAG
GAGGCATCTACCTGGGGTTCTATGAGAAGCAAGAAGTAGC
CGTGAAGACGTTCTGTGAGGGCAGCCCACGTGCACGGCAG
GAAGTCTCTTGTCTGCAAAGCAGCCGAGAGAACAGTCACT
TGGTGACATTCTATGGGAGTGAGAGCCACAGGGGCCATTT
GTTTGTGTGTGTCACTCTCTGTGAGCAGACTCTGGAAGCA
TGTTTGGAGGTGCACAGAGGGGAAGATGTGGAAAATGAGG
AAGATGAGTTTGCCCGAAATGTCCTGTCATCTCTATTTAA
GGCTGTTCAAGAATTACACTTGTCCTGTGCATACACCCAC
CAGGATCTGCAACCACAAAACATCTTAATAGGTGAGTCCC
CAATTCCCAATTCTCTCTTAGAAATTATGGGATCTTTGTT
TATGAAAGGAAAAGTTTTTCATTGCAGGGAGGAAAGGCCT
AGAGTAAATGTGGATGATTCAATTTGAGGATCATTACAAT
AAATTCATAATTACAGTGCAGTGTCTCCTGCTACCAGTTA
TAACTGGGTTCTGTTAGTCTACATGGAGGTTGTTTGATGC
CAACAGAATACCAGGCTAGCCTTATATTGCCATTGGCAAA
ATAAACAGATGATGGCCTGTCATGGATCAAAGTAGCTCTA
GAAATTTGAGAATCCTAGAGGTGAGTTCCTTCAGACAAGT
TGGCAGTAACCATGAAATTTACTGGCAAAATTGAGGTCAA
AGTTGAGGATGTCAGGACAAGATGTGATGTAGTGAAGACA
CAGACTCCAAGGCAGAACAAGTCAGAATCCACTGGTCCAA
GTCAAACAAAGGAAAGAAAAGTAGAATTTTCTTTTAAATG
TTAAAAGAAAAGCAGAGCTGACCGGAAAGTCCCAGGAAGC
AATATGGTACAGGGTAGCAAGCCAGGGCTTCAGCGATGAT
TAGGGTGACTTGAAGCCTAGTCTCACCAGTTTGTAGCTTT
ATAACCTCAGACAAGTCCCTTGATACTGTTAGCCTCAGTT
TCTTCACTTGAGACTGATAATGCCTCCTTCATCAGTTTGT
TATGAGGTCTAAGTGCGATGATGAAGTAGTAAGTCATTTG
GCACGTCATAGGTGCTCAGGAAAGGCTGTCCTTGCCTAAA
GGTCTAAGCAGAGTACATACCGGATCCATAGACATGCACT
GAGATTTAAGCTCAGTGTAAGGGAATAGCTCCTTTACAAA
TCTGTGTTTTTGGCCCCTGGAACTGCATGAACGAGGAGCT
GGTTAAATTTATCCTCATCCCATTCATGTCCTTTGTAGGG
ACATGGATGCAGCTGGAAACCATCATTCTCAGCAAACTAT
CACAGGAACAGAAAACCAAATACCGCATGTTCTCATTCAT
AGGTGGGAATTGAACAGTGAGAACACTTGGACACAGGAAG
GGGAATATCACACACTGGGGCCTGTCGTGGGGTGGGGGAA
GGGGGAGGGACAGCATTAGGAGATATACCTAATGTGAATG
ATGAGTTAATGGGTGCAGCACACCAACATGGCACATGTAT
ACATATGTAACAAACCTGCATGTTGTGCACCTGTACCCTA
GAACATAAAGTATAATAAAAAAATTTTGTCCTCATCCATT
CCTACCCCCTGACCTGGAAAAAATAAAATGTAAGTGCTGC
TCTTGGCAGGTACCTAATAGATCAAATGAAACAGTGCACA
TGGCAGTGTTTTGAGGGGTGAATGGCAATACAGATATAAG
GTTTATTATTGCCTTCCACGGAGATGATGATTTTTACAGC
ATGTTACATATTTATGTAAATCAATCGACTCTCACTTTAT
GGAGAATGAGTATTTTCAATGTGCCTCTGCACACTTTTCC
TTAGATTCTAAGAATGCTGTTCACCTGGCAGATTTTGATA
AGAGCATCAAGTGGACTGGAGATCCACAGGAAGTCAAGAG
AGATCTAGAGGTAAATTCTACAATCCAGTTTACCTTTCTT
CTTTCTGCCTCCTTATTCTTTCATGTAGTAGTCAGGGTTC
TCTAGAGGGACAGAACTAGTAGGACATATGTATATATGAA
AGAGAGTTTATTAAGGAGAATTGACTCACATGGTCACAAC
ATAAAGTCCCACAATAGGCCATCTGCAAGTTGAAGAACAA
GGAAGCCAGTGGTGGATCAGTCTGAGTACCAAAACCTCAA
AAGTAGGGAAGCTGACAGTGCAGCCTTCAGTCTGTGGCCA
AAGGCCTGAGAGCCCCTGGCAAACCACTGGTGTAAGTCCA
AAAGTCCATAAGCTGAAGAACTTGGATACTGATGTTTGAG
GGCAGGAAGCATCCAGCACAGGAGAAAGAGGAAGGCCAGA
AGTCTTAGCAAGTCATCTGCTCTTTCATTTTCTGCCTGCT
TTATTTTAGCCATGCTGGCAGCTGATTAGATGGTGCCCAC
CCAGACTGAAGGTGGGTCTGCCTCTCCCAGTCCACTGACT
CAAATGTTACTCTCTTTTGGCAACACCCTCACAGACACAC
CCAGGGATAATACTTTGCATCCTTCAACTCAGTCAAGTTG
ACAATATTAACCATCACCGTTCACTACCTTATTTCTTATG
GGCAATTGGAGGGCTTTCTATTTTAACCAGGAAAAAAAGA
ATGTTCAAGGCTTTCCCCATCTTGCTCACTGTCCCGACTC
CCCTGCAGGCCACGGCATTTCCTTGGGCTTCTCCTTCAGC
AGAGCTTTCAGGATGACAAGGGGAACGTGCAACAGCTTGG
GTCGGTGCAGAGTTGGCTGTCGCTGTGTCCCCTTACTGTA
TCTCTTTGATTCTCTCTTCCTCCATTAGCTTAATAAGTAA
ATAAACTGAGCATGCCACATCTTCTCTCCAGGAGAGAATT
TCAAATATCTTCAATATTCATTGAGGAGTTATTTTTCTAC
CTAAGAACAAAGGTTTCTTTCACCACAAATTCAAACTCAT
GGGCTACGCTCTGAAGAAGGCCGGATACTAAGGTTCTCTG
AAAACTCCTGGGAGGAGTGAGGTCAATTCCCAGCTTGAAA
GAACCTAAGCTTGGCCAAAAAGATGACGACTCTGAAATAG
CTGTTGCTCCTGAGAGGGCATGGAGATTGGCCACTATAGG
CCAAAGCCCCCAGGCTGATTCTGACCCTGTCAGGGTAGGT
CTTTCCTGGAGAGTTTTGCAGGGTGCTGCACTTTCAACCC
AATGGACAAGACTCTCCATCCATATGTCTGGCCTCCTAGT
TTGGTGGCACCAGATTTCGGCTCCTTCCTTGACTGGTGGC
TAGTGCAAAGAGTTCCTTCGGCGACCTTCTTCTTGGCCTT
TCCTCCTGGCCATGGCCTAATGCCCGGGGTCATCACTGCA
CCTCTCCTGGCCTGGACTGACTTTTTTATTTGCTGCGTGA
TATAGCCTCAGACCCAAAGTCCCAGTTCCCAGCCAGGCTC
CCAGTTCTCCCTTTGTTTAAAGCATTCTCCCTTTCCTCAA
TTTATCTATATTCTATCCATACATTTGAGGCCCAGCTCAA
ATCTCTCTTCCTCCGAGCAGTCTGCCCTAACAACTGTGAC
TCATATGTATCTTTTGCTCTTCATAAAACTAAGTGGTGTG
GGCCATATACTGCCTTGAAGAGGTCTCTATGCACAAATCT
GTGTCTTCCCTCCCTAACAAGCCTACAAATTTCTTGAGAT
TCCTCCTATCATCTTGTTTGCTAATAGCCTGCACCACTCC
TTCCAGGGTTACCCTAATAATTAGTAAGCACCTTTGGCTT
GATTTACGGCTTTTGTGCAGGACCTTGGACGGCTGGTCCT
CTATGTGGTAAAGAAGGGAAGCATCTCATTTGAGGAGCTG
AAGGCTCAAAGTAATGAAGAGGTAGTTCGACTTTCTCCAG
ATGAGGAAACTAAGGACCTCATTCATCGTCTCTTCCACCC
TGGGGAACATGTGAGGGACTGTCTGGGTGACTTGTTAGGT
CATCCCTTCTTTTGGACTTGGGAGAGGTAAGTAAAACTTT
GAGCAGATGCTACAGGCTTCCAGGATGGAGAGGGTGAGGT
GGTGCAGACAGAAGTCTGGGCTGCACATCAGGAGACCCAG
GCTTTTTTCTCAGCTTGGGATTTACTGGCTGTGTGTCCTT
GGAGAGATGACTTAACCTCTCTGGAATCTGCTTTTCATTT
CTGAAGAATAAGGAGGGAAAAAAAGAGATGCTTGCCTCTC
CCATCATGCAGAATTTTTGAAGACATGGTTGTATTACTTT
TATTAAAAATCAAAATCTGGCCAGGCGCGGTGGCTCATGC
CTGTAATCCCAGCACTTTGGGAGGCCGAGGTGGGCAGATC
ACAAGGTCAGGAGTTCCAGACCAGCCTGGTCAGCATGGTG
AAACCCCATCTCTACTAAAAATACAAAAATTAGCCGAGCG
TGGTGGCAGGCGCCTGTAATGCCAGCTACTTGGGAGGCTG
AGGCAGGAGAATCGCTTGAACCCAGGAGGTGGAGGTTGCT
GTGAGCCAAGATTGTGCCACTACATTCCAGCCTGGGGGAC
AGAGTAAGACTCCATCTCAAAAAAAAAAAAAAAAGAAAAC
ACAAAAACGCCAAAATCTAACAGTTTTCTTTTTCTAGAAA
AGGAAAGGGAGGGATGGGGTGATCATGATCATTTAGATCA
TTTAGTCATCTTCAGCCGCTATAGGACGCTTCGGAATGTG
GGAAATGAATCCGACATCAAAACACGAAAACATAAAAGTG
AGATCCTCAAACTACTGCAACCTGGGCCTTCTGAACATTC
TGTAAGTTTTGACAAGTGGACGACTAAGGTATGAATAATT
CCTACAGTGCAGGGGTTATTCCAGCAATAAGAATTTGTGT
AATGTTTTATGTTATTTTTTCTATCTTATTTTATACCAGT
GGCCAACCAGAGCCTGAAAGAGGTGATTTCCTCTCCTGTC
CTCCCCATTCCTATTCCCTTAGGTTCCCCACTGGGGTGTC
TACTTCCAGAGAGAGAAGCTGGCCCTCTCTCTCTCGCATT
CAGACCCATGTCCCTCTGATAGACTGTTATTCAGGCTCCC
CCTGGATAGCCTTATCCCAGCCCACGAGCCTTTCCCTCAC
ACTTGGCTGATAATCCTATTACCATTATGGCAAGAGCAGC
TGACTAAATAGAACTTAATCCAAGGGAAGTGCTTCACCAT
GAGGCGTTTCAGTCCGGGTACAGCCTGGTTGCCTCCACTG
CCTGTGAACAGCCCAGCTCTCAGGATCCACACACAGACCT
ACATTCTGCCTGAGGAAATAGACTATGAAGAAAAGATGAT
CTTTCAAATTGCTCTCTTTAAGAAAAGTTCCATATAACTT
GCATTAAGTATAGTGGAACTCTACAAAATTATTCACCATC
TCAATCTAGTCAGTACTGTCAGAACTTTCATTATTAATTA
ACAAACATCTATACAATACCAATTATGTGCTAGACCCATG
CAAGGCCCTGAGCATACAAAGCAGAATACAGTGTGTCCCT
GTGGGGCTGAGAAGCCCATGGAAATGATGCTGTGGGATGT
GTGCTGGGCATCCCAGGGACATGTGCAAAGCACTATGGGA
GAACCCATAATCTTCAGGTCTTGGAAACCAACAGCTTCCT
ATCCTAGGCCTGACCTGGGATACTGCTTCTCCTGATTCTT
GTTTTGCTTTCCTTCGCTCACTGGTCTCTAGACTGCACAT
CACACTCATAATTACTGGCTTATGGTCCATTTTCCTTGCT
AGCCTATAAGGTCCATGAAGGCAGAGACTACCCATTGTCT
TGTGAGTTATTGTATCCCTGGCATGGAGTAGATGTGCCAT
AACTCTACTAAACGAATGTTTATCAAACTTTGGCTAAAAC
TTTAACTTGTAGAAACAAAGGAATTTGAAAGCAGCTGTGA
TAATGATAGCTAATGATTACACAGTACTTGATTATGTAGC
AGCCATAGTTCTTGGGACTTTACATGAGTTACCACATTTA
ATCCTTATCACAACTGCTGAGACAATCATCTATATTTTGC
AGATGAGCAAGTTGAGGCACAGACAAATAATTTTTCCAAC
TACACAGAACCAGTAAGGGGTGCACCAGGATTTGAAGCTG
GGAAGGATGGCTGCAGAGGCCATGTGCTTAAGCCACACTA
CTACACAAAGCTATGATGGTGTCAAGTCTACCAACTCATT
TATTCACTGAGGAAACTGAGGCTCAGAGACCACACTCAAA
TTACTCATGCCTGGACAGTCAGAGATTGGCAGAGCTGGAA
AGAGGAACTTGTTCTTTTATTCCCAATGTATTGGTTCTTT
TCCCGAAATTCCATGAGCTTATATTGAATTTTGATAGACT
TCAAGTTTTAACTTCAAGTTTGACTTTTTAATCCCCATTT
TACACTTTGTTTTACTGCTGACTTGCCCCTTTTCATGGTC
ACACAATTAATTTTGTTAGCATAGGTCTGGAGCCCAAGTT
TTCCAGCTTGTATGACTGTATTGGTTCTTGACTTGCCCCA
TCCTGCCACACATACATGCTTGACATTTCTCATGGGTGTT
CTGCACAGAGTGCACCTGGCCAGTCTCAGCAGCATCCTCA
CTAGCATTGCTCTTTCATCAGTTACTCTTCCTAAGTGACC
CACTGGATTCTTGACTGTTGCATTTTGATCTTGTAGCCCA
AACTCTTTCTAAATATGAGAGCCATCTATGGCTCTGTATC
TATGAGGGTGACAAGCACAGAGAAAGAGGATGACATTACT
ATGATATGAAAGGAGTTGCCCTGGGATACCTGCAGGCAAG
AAGAAACAAGTAACCTTGTTTAAAATATAAATTTTAGAGG
GTACTAGTACAGTTTTGTTACATGGATATATTATGTAGTG
GTACAATTGGGCTTTTAGTTTAACCATTACCTGAATAATG
TACATTGTACCCATTAAGTAATTTCTCATCCCTCTCCCTC
CTCCAACCCTCCCACTTTTCCAAGTCTCTAATTCTGTTAT
TCCACTCTGTACATCCATGTGTACACATTATTGAGCTCCC
ACTTATAAGTGAGAACATGTGATACTTGACTTTCTGTTTG
TGAGTCATTTCACTTAAGATAATGGCCTCTAATTCCATCC
ATGTGGCTATGAAAGACATGATTTCATTCTTCTTTTTTAT
GACTGAAATATATATGTATGTAAACATTTTCTTTATCTAA
TCATCTGTTGATGGACACTGAGGTGGATCCATATCTTTGC
TATTATGAATAGTGCTGTAATAAACATATGAGTGCAGGTA
TCTTTTTGATACAAGGTTTCTTGGGCTGAGTACAATGGCT
CACGCCTGTAATCCCAGCACTTTGGGAGGCCGAGGTGGGT
GGATCACTTGAGGTCAGGAGTTTGAGACCAGCCTGGCCAA
AATGCTGAAACCCTGTCTCTACTAAAAATGCAAAACTTAG
CCAAGCATTGTGGCACACGTCTGTAATCCCAGCTACTTGG
GAGGCTGAGGCATGAGAATTGCTTCAGCCTATGAAGCAGA
GGTTGCAGTGAGCTGAGATGGTGCCACTGCACACCAGAGC
ATTTTTTCATATGCTTTTTGGCCATTTGTATGTCTTCTTT
TGAGAAACATCTATTCATGTCATTTGCCCACCTTTTAATG
AGGTTATTATCTTTTATTGTTAAGTTGTTTGAATTCCTTG
TAAATTCTGGATATCAGTCCTCTGTTGGATGCATAGTTTG
CAAATATTTTTTTCCCATGCTGCAGGTTGTTTGTTCGCCC
TGTTTATTTCTTTTGCTGTGCAGAAGTTTTTAGTTTAATT
AAACCCCATCTCTCTTTATTTTCGTTGTTTGTGCTTTTGA
GGTCTTAGTCATGAATTCTTTGCCTACACCAATGTCCAGA
AGAGTTTTTCCCAGGTTTTCTTTTAGTATTTTTATAGTTT
CAGATCCTACATTTAAGTCTTTAATCCATCTTGAGTTGAT
TTTTGTATACAGTGTGAGAGAGAGGTCTAGTTTTAATGTT
CTACATACGGCAATCTAATTGTCCCAGCACCACTTACTGA
ATAGTGTATCCTTTTCCCAGTGTGTGTTTTTGCTGACTTT
GTCAAAGATCAGTTGGTTGTGGATACGTGGCTTTATTTGT
GGGTTCTCTGTTCTGTTCCATTGATCTATGTGTCTATTTT
TATACCAGTACTGTGCTGTTTTTGTTATCTTAGCCTTGCG
GAATAATTGGAAGTGTATCATAATGTGATGCCTCCAACTT
TGTTCTTTTTCCTTAAGATGCCTGTGGCTGTTGGGGCTCT
TTTTTGGTTTCATGTGAATTTTAGGATTGTTTTTTCTAAT
TCTGTGAAAAATGATGTTGGTATTTTGATAGCGATTGCGT
TGAATGTGTAGATTGCTTTGGGCAGGGTGATCACTTTAAC
AATATTAATTATTCCTTTTGGAAATATACCTAGAAAAACA
AAAACAAACAAACCAAAAAAAACCGTTCACTTTGGCCATG
GTTGCAGGCCTGGTTTCAGTCTGAACAGCCCTTTTAAAGA
AAGAAATGTAATCAAGGCCGGGCGCGGTGGCTCAAGCCTG
TAATCCCAGCACTTTGGGAGGCCGAGACGGGCGGATCACG
AGGTCAGGAGATCGAGACCATCCTGGCTAACACGGTGAAA
CCCCGTCTGTACTAAAAAAAAAAAAAAAAAAAAAAATTAG
CCGGGCGAGGTGGCGGGCGCCTGTAGTCCCAGCTACTCGG
GAGGCTGAGGCAGGAGAATGGCGGGAACCCGGGAGGCGGA
GCTTGAAGTGAGCTGAGATCCGGCCACTGCACTCCAGCCC
GGGCGACAGAGCGAGACTCCGTCTCAAAAAAAAAAAAAAA
AAAGAAATGTAATCAAGTACGAATTTGAAAGGGTGGCCAC
AGGATAAAAATATTGTATAGTATAATAGCAAATTTCCTAG
TATAGTAGTCAAAGATTTTTTAACCATATTTTAATATATT
TAATTTCTTATGAAAACAATTTACTTGGAAAATACAGACA
CACATTTGAACATACTTATAATCTCACGTGCAGACACAAT
TATATATATAGTTTTAATTTTTAAAAATTTTTAATTTTTT
TGCTGAGCGCAGTGTCTCATGCCTGTAATGACCAGCATTT
TGGGAGGCTAAGGTGGGCGAATCATGAGGTCAGGAGTTTG
AGACCAGCCTGGCCAACATGGTGAAACCCTGTCTCTACTA
AAAATACAAAAAAAAAAAATTAGCTGGGCATAGTGGCAGG
TGCCTGTAATCCCAGCTACTCAGGAGGCTGAGGCAGGAGA
ATTGCTTGAACCTGAGAGGCGGAGGTTGCAGTGAGCTGAG
ATCGCGCCACTGCACTCCAGCCCTGGCGACAGAGTGAGAC
TCCATCTCACAAGAAAAAAAAAAAAAAAGTATTATTTTGA
GATAGAGTCTCGCTCTGTTGCCAAGGCTGGAGTGCAGTGG
CGCGATCTCAGCTCACTGCAAACTCCACCTCCCAGGTTTA
AGAGACTCTCCTACCTTTGTCTCCCAAGTAGCTGGGATTA
CAGGCGGTGCCACCACGCCCGGCTAATTTTTGTGTTTTTG
GTAGAAACAAGGTTTCACTATGTTGGCCAGGCTGGTCTCA
AACTCCTGACCTCGGGTGATCTGCCCATTAAGACCTCTCA
GAGTGCTGGGACTACAGATGTGAGCCACCGCGCCCGGCCC
AGACATAATTATAGTTAGCATTTTGGTATACAGCATTTAC
TTCCCTTTTAAAATTATTTTGCTTTATTAATTAGTTGGTA
ATTATAGAATATATGAATATATTCAAATTTATATTTTGCC
TTTTGGTATGAATATTCCATCATGATTTATTTTGTGTTGC
TACCACATTTTTGTGTTATTTTTTGTTTTTTTAGATTAAT
GCAGATGTTATGAAAAAAATGAACGAGTTTTATAAAAAAA
ATGGCAATTTCTACCAGAACACTGTGGGTGATCTGCTAAA
GTTCATCCGGAATTTGGGAGAACACATTGATGAAGAAAAG
CTTAAAAAGTAAGTATTGCTTTCATTCCTACAAATTATAT
GTGAAATGAGAACAATTTAAAAAATCCAATTCTAAGTTTA
TATCTATGATGAAAAAAAGAAAATTTATTTTGATGAAAGA
AAAGTAATTCCTTCCCTCTGTGTAAAAGGGCTATCACTGT
GGCCTTACAATTAATGAGGGACATGTCCAGCAGGCTTTCA
TCTTCTTTGTTATTTTTTTGTTGGATAAATGGTAAAACAA
ATTGAACAGGAGCTAGTGACTCCCTTCTGTGAAGTAACAC
AGGAGACTGGACGGCTAGATAAAGTGAATGTAGAGTTACA
TACGTCTAAAAATAGCCCACATTAGTTCGATCAACTTTTG
CTGACAAAAATATTAGCTACAAACTCACAAAAAGTCTTAC
AGTTCAGGGCTCTTCTAGAGTTTGGAATTATAGGTAGAGG
ATTGTGGCATTGCACTATTTCCATTTTATGAATGAACAAT
CTAAAGTGCAGAAAGATTGTGGCCAAAGGTTGCACAATTA
GTTGAAGAGTCAGGGGTGGAGTCTTGCTCTGTCAGATCCA
AAGTCCTTATTCATTCTGCAATAGAAATCAAGCGAGCAAA
GAGATCTTCAGGGCCATATGCTGTGAAGTGGGGAAGAATA
ATTTGGGGCAAGCATGCTGAACCATTTGTGTTTTATTTCA
GGATAAAATTAAAAATTGGAGACCCTTCCCGGTATTTTCA
GAAGACATTTCCAGATCTGGTGATCTATGTCTATACAAAA
CTACAGAACACAGAATATAGAAAGCATTTCCCCCAAACCC
ACAGTTCAAACAAGCCTCAGTGTGATGGAGCTGGTGGGAC
CAGTAGGTTGGCCAGCCCTGGGTGCTGATGGACTGATTTG
TTGGAGTTCAGGGAACTACTTATTAGCTGTAAAGTCCTTG
GCAAGTCACAACGTTCTGGGCCTTTTAACTCACCAGGTTG
CTTATGAGGGATGAGTTGTATAGCTGATATGTCAGTCCCT
GGCATTGTGTATTCCATATGTCTATAACAAAAGCAGTATA
TGCCCAGACTACACTAGTCCATGAGCCTTACCCACTAACT
GGGACGATACTCTGCTAAGATTCCTTTTGTCAATTGCACC
AAAAGAATGAGTGCCTTGACCCCTAATGCTGCATATGTTA
CAATTCTCTCATTTAATTTTCCCGATGATCTTGCAACACA
GGGATTATCATCCCCATTTAAGAACTGAGGAACCTGAGAC
TCAGAGAGTGTGAGCTACTGGCCCAAGCTTATTCAATTTA
TTCCTAGCACTTTATAAATGGACGTGGTGTTATTGGTACC
TCTCATTTGGGCACCTTAAAACTTAACTATCCTTCCAGGG
CTCTTCCAGATGAGTCCCAAAACATATATAGGGGCTCCAG
GAAGCTCATTCACTCATTCATTCATTCAGTATTTATTGAG
CATCTAGTATAAGTCTGGGCACTGGGTGCATGAATTCCAC
TCCTTCCAGAACCAACTGCATTGGTTTTCCATGACCTTAG
GCAGTAGTTCTCAACTAGGGCCAATTTTGCACTGCAGAGA
GCATTTAGCAGTGTCTGAAGAAGTTTTTGGTGTCACAGCT
TTGTGGGGCGCATGCTATGGCATTTAGTGAGTCAAGACCA
GGGATGCTGCCAAACCTACCTTGCACAGGACAGCCCCTGC
AACAAAGAATTATCCAGACCAAATATCAATGGTGCTGAGG
TTGAGAAAGCCTACCTTAAGGGGTTGGGATGCTTTTGAAC
TATCTTAGGGCCCAGGACTGTGGAGTGTGTGGACCACCCC
GCAGAGGAGGGACTCAGATTTGTTTACTCTTGCTGAATGT
GTAGCGATGGAGTTCCTTCTGGTGTCAACCCCTCAGGAGG
CTCCCAGGCCTCCCTTACTTCCCATACCCAGTCTAGGAGC
TCTTTCTGGCTCCCAAGCACCCAGAGCTTTCCTCCACCTT
TTAGTTTTGGTTCCTCCACTGGAATGTAGGCTCCTTACAG
GTGATGGCTATCTTTTCTTGACTTTGTATCTTCATTGCCA
AGCAAAAAGTCTGCCAAGTGGGAATGTTCAATAAATATGC
ATTGAATAATGAATGAACCATCTTCGTACATGAATAATAA
TACTGCCTTACATTTTCTGGTGCTTTATAATGTATACATT
ACATCTGCATATTTTATTTTATTTAATTTTCAAAACAATC
CTTTAAGGTCAACATTGTTATCCTTATTTTGCTAATGAGG
AAACTAAGGTTAGAAACATTTTGATTTCCTCTAGGACATA
TAGCTAGGAAGTGTTATTGTCTTGATTTGAACAAATTTTC
TGGTGCTAAGTCTGATGTTCTTTCCATGAATTACTGTGGT
GGTTTAGATGGAACTTTGTAATGGGAATAAAACAGTACCT
TAGGTTCTTTCTGAAAAGGAGGTATCTAGCAATGGATAAA
TAGATATCACCAAATGAAATTAAATGTTGGTTAGGAACAG
ATTTAAGGCTTAAAAAATATTTTATGAGCAGCAAGATTGC
TTTAACTTTTAAAATGAAGCTTTGGTTGTCTGATTTGTAA
TGAGCACCTGGATATGTCAATCAACATGCCCATTTGTGAA
GCTTACTCAATAAAACTTTAAATCATCTTATTTAGTCTGA
TTTTCTTTAAGTGACATTTCCACTTTAGGGAGTGGGTGAT
ATCTACAATAGGAAATATTCGCTAAGTAATTCCTGGGTAA
GTTTTAAGAAAGGACATCCTGCTGTCTGAAAATGGAAAAA
GGAGCTATTTTTGACTCTCTAGTAATTCTGGAACAATGTG
GGCCTAGCACGTAGCGAGAGAAAGGAGGAAATGATCATTT
TTCCCTCTGCTTGAGTTCTCTGAGAGTTTCTGTTGACACT
CTGCAAACAGTTCTCATTCAGTTGTCATCACCACAAACGT
TTCATTGAGCATGTAGTTCATATCAGGTCCTGTGTTAGGC
AGGCTGATTCTGCGCTCTTGCTCGGGGGTAAAAGCTCTAT
CCCCATATGTTTTACTCAGCAGTTGGTGGCATTTACGTGT
CTCTCCAATAGGCCTGAGAGGGCAGAGGTCATATCCCAGT
TCCTCACATGGTGCCTGGTATAAGTATGTAGTGTGTTTAA
GTTATAAGATACTCCTTGAATTCACAGGTTGAGAAGAATG
TTTAACATTTGATTTTTGGTGGGTCTTTACTGGAGCTGCA
GCCTGGGAGAGAGGTAAGTCTTGGAGCTGAGCCCTGGGTC
AGCTCTTCCATTCTGTACTCCATCAACTTTAGGACACAGT
GGGCTTTCAAGATGATTTGGGTAAAGAACAGCACAACCTT
CCTCTGGAGGAGACCCTGGGAAATTCAGCTTTCCTTTTTC
CTTTCTGTGGAGATTTTCTCTCAGGCTCGCCTAAGTGCCT
AGTACAGTGCCTGGCATATACTACACACCCAGTTTTACTT
GTCGCTGTTCTTAATTACTGCTATAGACTGAATTGTGTCC
CTCCCAAGTTCATACATTGAAGCCCTAACCACCCCCGCAG
TGTGTTCGTATTTGAAGATGGGGTCTTTGGGAGGTAATCA
GTGTTAGATGAGGTCATGAGGATAGGGCCCTCATGTTGGG
ATTAACGACCTCATAAGAAGAGAGAAAGAGCTCTCCTTTC
TCACTGCCTTATGAGCACACAGAGAGAAACTGTCCATCTG
CAAGCCACAATGAGAGTCTTCACCAGGACCCCGATGGACA
AAAGTGACTAAGACAATCACCTGGCACATAATAGGCTTGC
AGCAAATGTTTATGCTCTGCCAGTCTTCTCCTATCACATG
AACAGAAATATATATATATATATATATTTTTTTTTTTAAG
TATGTTTTTTCATCACCTCCACAGTGTTTTTCATTGTGTA
ATATTTTCATTGCTTTATGACCTGTTTGCTTAGACTAAGA
CCAAAAGATGGGGCCAGGTGTGGTGGCTTACATCTGTAAT
CCCTGCATTTTGGAGGCTGAAGCAGGCAGGTTACTTGAGA
TCAGGAGTTCAAGACCAGCCTGGGCAACAAGGTGAAACCC
TGTCTCTACTAAAAATGCGAAAAAAAAAAAACCATTAGCC
AGACCTGGTGGCATGTGCCTGTGGTCCCAGCTACTTGGGA
GGCTGAGATGGGAGGATAGCTTGAGCCTGGGAGGCAGAGG
TTGCAGTGCACAGAGATCAGGCCACTGCACTCCAGCCTGG
GCAACAGAGCCAGACTCTGTCTCAAAAACAAACAAACAAA
CAAAAGACGCTGCTGAGACCAGCTCAGTCAGGGAAACCCT
AAACCAGCGTTGCTAGAGGAATTAAAGACACACACACAGA
AATAAAGAGGTGTGGAGTGGGAAATCAGGGGTCTTACAGC
CTGCAGAGCTGAGAGCCCCAAACAGAGATTTACCCATGTA
TTTATTAACAGCAAGTCAGTGATAAGCATTGTTTCTATAG
ATTATAGATTAACTAAAAGTATTACTTATGGGAAATAAAG
GGATGGGCCAAAATAAAGGGATGGGTTGGGCTAGTTATCT
GCAGCAGGAGCATGTCCTTAAGGCACAGATCGCTCATGCT
ATTGTTTGTGATTTAAGAATGCCTTTAAGCGGTTTTCCAC
CCTGGGTGGGCCAGGGGTTCCTTGCCCTCATTCCGGTAAA
CCCACAACCTTCCAGCGTGTGTGTCATGGCCATCACAAAC
ATGTCACAGTGCTGCAGAGATTTTGTTTATGGCCAGTTTG
GGGGCCAGTTTATGGCCAGATTTTGGGGGGCCTGTTCCCA
ACAAGACCCAAAGATGGTACTAATAACAGGAGAGAAGTGG
GTAGGGAAAAAGCAAAGGAATTGGATTTTTGGAAGCTCTA
GAACACCATCAACAGGATTCTATGTTGATAATATTTATAT
TTAATATTATTTATTAATAATATTATTCAAAAATAATAAC
CTTACTATATTAGCCATTAATATTGGCCTATAAAAATTTA
ACACAGGAATTGTCAGGCCTCTGAGCCCAAGCTAAGCCAT
CATATCTCCTGTGACCTGCACATATACATCCAGATGGCCT
GAAGCAACTGAAGATCCACAAAAGTGAAAATAGCCTTAGC
TGATGACATTCCACCATTGTGATTTGTTTCTCCCCCACCC
TTAAGAAGGTTCTTTGTAATCTCCCCCACCCTTAAGAAGG
TTCTTTGTAATTCTCCCCACCCTTGAGAATGTACTTTGTG
AGATCCACCCCCTGCCCGCAAAACATGGCTGCTAACTCCA
CTACCTATCCCCAAACCTATAAGAACTAATGATAATCCCA
CCACCCTTGCTCACTCTCTTTTCGGACTCAGCCCGACTGC
ACCCAGGTGAAATAAACAGCCTTGTTGCTCACACAAAGCC
TGTTTGGTGGTCTCTTCACATGGACACGTGAGACAGGAAT
CTTGAAATGATTTGATGTCCACAGCAGAAGTGAACCCAAA
GCAATGAGAAACATAAACAGAGAATTTCATTCTTTCTGCT
CACTGAAAATTCTCTCTTCTTGAGAATCAAGTCTTTTAAA
AAATACATTTTGTGAAACTGAAATAATCAGCGAGGATTTT
GTTTAGCTCTTTTAACAGGGACCAAATGACTGTGACTCAA
AGTAGAAGATTATGTGTCTTTCATGTTAAAGCCTCAGCTG
TTCAGCAGACCAGGAAGTAGGAAGTTATGCTCCATTAGTC
AGTGAACAAATAAGACCAAAATCCCTGTCCTCATGAGTTG
GGAGCAGGGTGGGGTGGGGAAGAAAACCAACATCCATAAA
GACAGAGAATACTAGAGGGTAATAGTAAGCAGGAGGAAAG
TTAAGCAAGGTAAGTGTTGGTAGTTAGGAAGAGTAGATGA
AATTTAAAGACCGGGGTCAGGTGGGCCGCATCAAGAGGGA
GCCTACCAAGTGAAACTATGAGGAAGCAAAAGAGCAAGTG
GTGGAGGTATTTGAAGGAAAGCAAACAGAGGGGATGGATA
GTCAGTTCAGAGGCCCTGGGGCCTGTTCTTTTTTTTTTTT
GAGACGGAGTCTGGCTCTGTCGCCCAAGCTAGAGTGCAGT
GGCTGGATCTCAGCTCACTGCAAGCTCCGCCTCCCGGGTT
TACGCCATTCTCCTGCCTCAGCCTCCCGAGAGCTGGGACT
ACAGGCACCCGCCACCTCGTCTGGCTAGTTTTTGTTTTTG
TTTTTTTTTTTAGTAGAGACGGAGTTTCACCGTGTTAGCC
AGGCTGGTCTCGACCTCCTGACCTCGTGATCCGCCCATCT
CAGCCTCCCAAAGTGCTGGGATTACAGGCTTGAGCCACCG
CGCCCAGCCAGCCTGTTCTTACCTGAGTTGTTTGAGGAGC
ACAAAAGCCTGGTTGCCATACAGAGTAGGCAAAGACCAGC
AAGAAGGGAAGACAGAGGGATCAGGGAACCAGAGAGGGAG
GGCCCCAAAGCACATGGAAGGGTTTGGGTTTTTACTGGGA
TGGGAAGCCCTCGGTGGACTGTGGGCAGAGGAGTGGCATG
ATGTAACTTAACACTTAAAGAATCACTCTGGGTCCTCTGT
GAACAGAAAGCAGAGGGCAAGAGTAAAAATAGGGAGATCA
GTTAGGAGACTATTAAATAGTTCGTGCAAAGACTTTAGTA
GCCAACACTGAGTGACAGCAGTTAGTTTGTGCAAAGACTT
TAGTAGCCAACACTGAGTGACAGCAGTGAGGTTGACTTCA
AGTGGGCAGGCAGACTGGGGATGTATTTTGAAGGTAGAGC
CAACAGGATTCGCTGACAGAGTGAGATATGGTGTGAGAGA
GACGAGTCCAGGACAGTTGTCAGCCTTTTGGCCTGAGTGA
CTGGAAGAGTAGGGCTGCTATTAAAGGAGGTGGAAAGACT
TCCAGAGGAGCAGGATTAGAGGGAAGACCAAGAGTTTCAT
TTGGGACATGCCAAAAGTGATATTCCTAATAGACATTTAA
GTGTCATATAGGGTTAGATGTGTGGATCAGGAGTTCAGGG
AGATTGGCTGGGGAGAAATTTGTGAGTGATCTAATGATAG
CATTAAAGGCCTTGCAATGAGAAATGATTATTGAGAGAAT
GAGTGTGGGAAGAAAATAGCAGGGAGAAAGAGGAAGAGAG
GTCAAATAGTTACTTCCATCACTTCTGCCTGCATTCCTTT
GGGCAGAACTCAGCTACATGTCTTCACCCAGCTGCAAGGG
AGACTGGGGAATGAAGTTTCTACTTGGGTAACCAGGGGTG
CAGCTAAAATGTAGCAAGTTCTATTACTAAAAATAAGAAG
AGGAGAAGGGAAATAAGAAGAGGAGAAGGGAAATAAGAAG
AGGAACAGTTAGCAATGGCTTCCAACTTGGTGTTTTTATG
ATGCATCCAATGAAAAAAGGGAACAGAAGACAGAGACAAA
AGTGACAAGAATAGGAAGAACAAGAAGATGGGACTGGGCA
GAGAAAGTGGAGGAAAAGGAGGGAGGCGGGAAATATGAAG
GCAGGAATGCAGAGGAGTCTGAGTATATGAGGAAAAGAGA
AGAGGTGGAGTAGGATAGAAAGAGGAGAAAAAAGGTTAGG
GAGAGGTAGAGGAGGGAGAAAAAGGGGATGGAGAAGTGTG
ACGAAAAAATAAGACAAGAGATTAAAGCGGAAGCAAAGAC
AAGGGGTAGCAAATACATCTAAAAAGGGGGCAACATAGTG
AAACCCCACCTAAAAAAAATAGCTGTGGTGCTGCGAGCCT
GAGGCTACAGTGAGCCATAATCATGCCACTGAACTCTGGC
CTGGGCAGCAAAATGAGACCAGGTCTCAACAAACAAACAA
ACAAACAAATAAAAATTGAAAGGAGAGATTTGCCTTACAG
GCGTCTGCCAGTTACCCACGTCTGAGTGGAAATTGAGGCT
TATGTTTTACCAATTTTTTTTTTTCTTTTTTTGAGATGGA
GTCTCACTCTGTTGCTCAGGCTGGAGTGCAGCGGCGCAAT
CTTGGCTCACTGCAAGCTCCACCTCCCGGGTTCACACCAT
TCTGCTTGAGCCTCCCGAGTAGCTGGGACTACAGGCGCCG
CCACCACACCCGGCTAATTTTTTGTATTTTCAGTAGAGAC
AGGGTTTCACCGTGTTAGCCAGGATGGTCTTGATCTCCTG
ACCTCGTGATCTGCGCGCCTCGGCCTCCCAAAGTCCTGGG
ATTACAGGCGTGATCCACCATGCTCAGCCATGTTTTACTA
ATTTTTATACTTGAATTAATCTCACTGATATGCAGTAAGT
ACTACTGGCTGTGTGCTGGGCCCTGAATACATAGAGATGA
GGGAGCTTTTTTTCACTTCCCATAAAGAACAGAACAGCAA
AATAGCACTTGTAGGATGTCACTTTTAAAAAAATTTTGGA
TAAATGATGTGGGTTGAAAAAGACCAGAAGCAAAATAGAA
TTGAACTTTAAGATATAAGCCAATTTAAAAATGAGTAATC
GAATGTATTATAAGTTTAATAGTAGTGTCCTGTGAGAAAC
CCAATTATGTTATAATTCATATTATTTGATAAATAATGCA
ATGAAAGCATCATAAATAAAAAGACTCACACTCTTTTTAC
TATAACAAGCTATTTTTTTGTAGTTTATCTTGAACTCATT
TACATGCATATGAGAGTTTTGCATAATTGACACCCTAGTG
TATTAGTTCATTCTGATGCTGCATTTTTACTTAGATGAAA
TTACTTATTTTACAAATATAGCATCATATTGATTTATGGT
AATTATTTAAACTAGTATCTAATACTCTATCAGGTTAAAG
TATCCAAGATTGTTTCCAAGTTTTCCTTTGGCTTATTTCT
AGTTTGCTTCCACTTTTAATATGACTAATACTCCAAAGAT
CTATGTCACACATACAATTTCTTCCTTTATATATATAGAG
AGAGTTATTTTCTTCCTTCTAAATATTACTGTAAAAATGT
ATACATAATTATTACTTGAAATATGTGAAATACCTGGGTG
TGTATGTATGTGTATACTTAATTTTAGTTAATTGTGGGAA
AGTTAATTTTAGAAAAGAAGAAAGAATAAAATAAATAGCA
CTTTGTAATCTTGACACAGAGTAATCAATGTTAAACTTCC
GGAATTTTTTTTTTGGACGGAGTTTCGCTCTGTCGCCCAG
GCTGGAGTGCAGTGGTGCAATCTTGGCTCACTGCAACTTC
CATCTCCCAGGTTCAAGCAATTCTCCTTCCTCAGCCTCCC
AACTTCTGGTATTTTTAATATGCATATACATTATATTATT
ATGTTCATAACAATATAGATTCATGTATATGCATAGTATT
AGTCATAACTTGAGTCATAGCATAATGAAGCTTTTGTATC
TGCGTTGACTTCCATTCTGGATATTTTCTCATATTATTAA
ATATTTGTCTGCAACACGCACCATGATTTATCTAATTGCA
CCCCTCTTACTGGACAGTTAGCATTTTTATTCACTGCAAT
TAACAACAGTAAAATTAATCTGAGATCAGCCTTTGCACAC
ATCTCTGATTAATTCCTTAAATATCTAGAACTTGAATAAC
TGGTTTAAAAGTCTTCATATTTTTAAGAGTTTGAAATATA
TTAGCGTATTGTATTCTAGAAGGACTGTATCAACTTACAA
TTTTCTTTTCTCTATATGAGAATGTCTGTTTTCCCTCACA
CTTAACACGAGGCAGTCTCTTTATTTAAAAAACAAACAAA
TAGCTCTATCAGTTTCATAGGTAAGAAATTAACTCTCCTG
CTTTATGTTGGATTTTTTTGACTACTTCTGAAGTCAAATA
TTTACACTCTCTATTGGTAGATAATGATTTGTGTGACTGC
TCATGTTCTTTCTCCATTACAAAAAATTTGAAGTGTTCAC
ATTTTGTCATTTTTAAGGAGCTCTTTATATATTGAAATTA
TTCACTTTGTCAAGTATCTTCTATGTAGTCTTCTTTCTAA
ATTGTACTTTTAATTTTGTTTATGAGAAACTTTGAAGAAT
AGAAACTTTAGATCATTAAGTAGTATAATACATCATTATT
TTTCTTTCAGTATTTTGCCTTTGTGTGATGCTTAGAAAGT
CATTCCCTTTCCAAGATTATTTTCTTCACTTTGAATTTTT
AAAATTGTTCTACCTTTTCAATGTAACTGAAATACTTTTG
GCATGTGGCCTTGCATCATTTAAATTGTACATATGGGTGG
AGGGTGGCCAAGAATTTCTATGAATATTTATTAATATTAG
CTATGAAAAAGTGATCTGATATAAAAATGGGTTAATTAAG
CTGTTATCCAAAGCAAGACTTACCTGTAATGCCAACTTTA
GTCTTAAGAATATATGTCTCAATTTTACTATGTTAAATGG
AAAGACATCCTATGTTCATGGATTGAAAGACTTAGTACTG
TTAAGATGACAATACACTCTAAGTTGAACTCCAGAGTCAC
TGTAATCTTTATCAAATCCAGTTGACATTTGTTTATTTAC
TTATTTATTTATTTAGCAGAAATTAAGCTGATCCTAAAAT
ATGGAAATACAACAGCCCCAACTTAGCCAAAACAATCTGG
AAAAAGAAAAAAACAGAACAAATTGGAGGATTCTCACTTC
CTTATGTCAAAACTTATTACAAAGCTATGATAATTAAACC
GTGTGGTACTGGCATAAGAACAGACAAGTAGATTAATGAA
ATAAAACTGAGAGTTCAGATATAAACCTTTATGTTGATCA
TAAGTTGATTCTTTGCCAGGAGTATGGAAGACAATTATAT
GGGGGAAAGAATAGTCTTTTCCACAAATGAAGATGGGATA
ACTGGATATATACATGCAAAAGAATGAAATCGATACCCCT
CCTCACACCATACACAAAAATTAACTCGAAATGAATAATA
CACTTAAATGTAGGAGTTAAAACTACAAAACCTTCAGAAG
AAAACATAGGAGTAAATTTTTGTGGCTTTTGTTTAAGCAA
TGGTTTTTCAGATATAAGACCAAATGTACAACTTACAAAA
GAAAAAATAAGAAAATTGACTATATCAAGACTTAAAAGTT
TATGCTGCAAATAATGCTAAGAAAGTATAAAAACAACCTA
CAGAATGGGAGAAAATATTTGCAAATCGCATATCTGATGA
GAAACTTGTATCCAGAATATATTAAAAGCACAACTTAAAA
ATAAAAAACTAAAAATAATCCAACTTAGAAATGGGCAAGG
GATTTGAATAGACATTTGTCTAAAGAAGATGCACAAACAA
CCAGTATGCATACATAAAGATGTTCAACATCATTAGCCAT
TAAGGAAATGCAAATGAAAACCATAGTGAGGTTTCACATC
GCACTCACTAGGATGGTTATAATAAAAAAGACAGACAATG
ACAAATTGTGCTGAGGTTGTGGAGAAATTGAAACACTTCT
ACATGCCTGGTGCAAATGTGAAACTGCTTTGGAAAACATT
CTGGTAGTTTCTCAAAGTGTTAAACAGACTTACCATATAA
CTCATCAATTCTACCCCTAGATAGACACTAAAAGAAAATA
AAAACATAAATCCACACGAAAACTTACACATGAATGTTTA
CAGCAGCACTATTTATAGTAGACAAAAAGTGAAAAACAAC
TCGAATGTTCATAAACTGATAAATGGATGAATAAAGTGTG
GTGTATCCATATAATGGAATATTATTCAGTGATAAGAAAG
AATGAGTATTTGTTATGACTTAGATTAATCTTGAAAACAT
TGTTAAGTGAAAGAAGTCAGTTAACAAAAGACTAAATGTT
GTATGATTCCATTTATGTGAAACGTCTAGAAAATGCAAAC
CTATAGAGATGGAAAGTAGTTTAGTGGTAGCACAGAGCTG
GGGAGCATAGTGAGGAGAAATGGGGAGTGATGGCCAGTGG
GTATGGGGTTTCATTTGGGGGCAACAAAAACGTTTTAGGA
TTAGATTGTACTGACTGTGAAAACCTGTGAATACAGTTAA
AAACTATAGCTTATACAACCTAAAGGAGTGAATTGTATGG
TGAATTGTATTTCAATAAAGTTGTTAAATTTTTTAAAAAT
ATATTTTTTAATTTTAGAGATAAGATCTCCCTCTGTTGCC
CAGGCTGAAGTGCAGTGGTGGGATCAAAGCTCATTGGAGC
CTCAGAGTCCTGGGCTGAAGTGATCCTCCCACCTCAGCCT
CTTGAGTAGCTAGGACTACAGGTATGTGTCCTGACACCCA
GCTAAAAAATTTTTTAAAACATACAAATAATGTGACATTG
CTGACATATTTTAGTTCATGGAGTACCTACCTGCTACAAC
ATTCTTCTTTTTCTTTTTTTAAATAAAGATTGGGGAAAGA
TGATGTCATAGAAAAACCTTTAAGTTTGACAGTGATGCTA
TAATAAACCAAGTAAAATGCCACAGAGATTGGGCTAAATT
GAGAGAGTATGTAGGTGTGAGAAAAATTTACAAACATATT
TCTTTGGGAGAAAGATATCACCCTGTTCATTTTTAAGAAG
TTGGTAAAGTACATTTGCTGTCACGCTCCTGGAGAGAATT
CCAGAGTCACTGCAGACTAAAGAGATTGAGGCAAACTGGC
ACTGTTCTTGAAGCCACAGAAATGTTGAGTTATCATTAGT
AAGACAACTAAAGAAAAGTCTAAAGCTGTCTATGTCACTA
ATTCCTAGCATAAATACACAGAGATCATTGAGAATGGCAG
GGCCAGGAGCAGAACAACAAATGCCACATGGATAACACTT
CTTTTAATAAGACCTACAGAACTGTAGCCAGTCCGGAGAA
GGCTGACTGGACTGACCAAAGACAAAGTCCTCTGTGCCCA
TTCTGATTGCCTATCTCTCTCCTTTTTCACCAATAAAGTG
TATGTGATACAAATCAATAGTTCTCAATTCTGGCTGCAAG
TTAGAATCACTTGGGCTCGACCCTAGACCAATTAAATCAG
AATGTTGGGTGGGGCTTAGGCTCCAGCATTAAAAAATCTC
CCAGGAACTTCCAGTTTCTCATCTGGTCTGTTAGGAGCGT
AGAAGTCATCATTCCATCTTAACAACAAGTAAATAGCTGA
AAAACGAAAATATCAACAACTCTTCTTAGATCCTTCAGAG
AAGTGAGGTCACAGGGCAAACTGTTGCCCCCCAAACTGGG
GGGACAGACAGGCAGAAACAGAGAATCAGAACTCACCAGA
GCAGAAACCCACCTGAGTAGGAGCCAACATTGTGTAGGAA
AGCCTGATTAGTGATCGCAGGTTTCTGGAGGCTCAGTGTG
GACAGATCTGAGAGACAAAAACTTCAGGGAGACCCTGTCA
CAGGGGGGCCCCACACTTTGTGAGATTTGCCTTCAGGAAC
TCTATGGTTATCAGTGAAGATCAGATAAAAATTATTTCAG
GCTCTGGGGAGGAAAAAAGTAACCATTTTGAAATATGCCA
GAGCATCCTGTTCTCAAAAAGACTTGCCCCAAGAGAAGAA
CCTGTATTACCAGAACCTAACATACTGGAGTTTTATCGAA
GTCTAATCAACCTGGGGGAAGGAAAACACTCAACTCCAGC
CAGTCCAGCCTTTCACATGGGGAAAGGAAATACTCAACTA
TGGTCCCCCCAGTCATTCTGTACCAAAGAGGGTAAAAAAG
GAAAAACTGAGAAGCACTTGTAAAGTTCACAGCCCAGGGC
ACAGACTAAAAGATAAAAGCCTAGAGCCTGATAATAGGAC
CACAGAATACTTTCCTTCCTCTTCCATTTTATGGCTACAC
CACTAAAAGCCTATTTACCAAATTTTCTTTTACCCCAGTA
CATCAGGTCCAACTTAAAAAAAAAAATTACTAAGCTTACT
AAAAGACAGGAAACACAGTTTGGAAAGACAGAACAAGCAT
CAGAACTAGGCCCAAATATGGCAGGAATGTTGAAATGATC
AATGAAATAAAAACTATATATATATACACACACTTGGTTT
ATATATACACACAGATATATATGTATGTATAGATAGATAG
ATAGATAGATAGATAGATAGATAGATAGATAGATAGATGA
GAGGGGATTTGTTAGGGAAATTGGCTCATGTAATTATGGA
GACTGAGAAGTTCCACAACAGGCCATCTGCAAGCTGGAGA
CCCTGAGATGCTGATAGCATTGCTCAGTACAAGTTCAAAA
GCCTTAGAACCAGGGAAGCCAATAGTGTAATTCTCAGTCT
GAGTCTGAAGAGACTTGACAACCAGGGGTTTGCTGGTGTA
AGTTCTGGAGTCCAAAGGCAAGAAAGCCTGGAGGTTTGAT
GTTAAGGGTAGGAAGATGGTGTCCCAGCTCTGAGATGGTG
AGAGAAAGAGAAAGAGAGAGAGAGAGAGAGAGAGAGAAAG
AGAGACAAGGAGAGAAAGAGAGAGAGAGAGAGTTTGCCTT
TCCTCTGCCTTTTTGTTCTATCTGGCCCTCTAACTGATAG
GATGGTGCCCACCCACTTTGAGAGCAGATCTTACCCACTC
AGTCCACAGACTCACATGCCAGTCTCCTCCAGAAACACTC
TTACAGACACACCCAAAAATAATGCTTTATCAGCTATCAA
AGTAGTTCTTAATCCAGCCAAGTCGGCACCTAAAGTTAAC
TATCACAGGGCTCTAATGGAAAAGGTAGACAACATACAAG
AATAGATGAGTACTGTAAGCAGAGAAATGCCAGAGATCAA
AAACACTGTAACAGAAATGAAGAATGCCTTTGATAGATTT
ATTAGTAGATTGGACATGTCTGTGAAAAGAATCCCTGAAC
TTGAAGATTTGTCAAAAGAAACCTTCAAAACGGAAAAGCA
AAGAGGAAAGAGATAGAAAAAAAAACCCAGTATATTCAAG
AACTGTGGGACAATTACAAAAGGTTTTACATACATGTTAA
CATACACATAATGAGAAGAATGGAAAGAGAAGAGAGAAAA
GAATAAAAGAAATATTTGAAGCCATAATGCCTAAGAATTT
TCCCCCAAATTAATGTCAGACATGAAACCACAGATCTAGG
AAGCTCTGAGAATATCAAACAGAAGAAACAAACAAAGTAC
AAAGTTTAAATTACAGATCACTTGGTATTGTACATTCTAG
GGGTTTTGACAAATGTATCATTAAATATATCCACCATTAG
AGTATCATATGGAATAATTACATTGTCCAAAAAAATCCTC
AGTGCTCTGCCTATTCATTGGGTTCAAGAATCTTCCTAAC
CCCTTTGGATGATGATGTGTTAGAGTACCTTCATCTACTG
TAACAAATGTACCAGTCTGGTGCAGGTTATTGATAGTAGG
GAGGTTATGCATGTGGGAACAGAGTATATGGGGACTCCCT
GTATTTTCTGCTCAATTTTCTGTGAACCTAAAACTGCTTA
AAGAAATCTATCTATCTGTCTGTCTATCTATCTATCTATC
TATCTATCTATCTATCTATCTATCTATCTAATCTATCTAT
CTATCTATCAATCATCTACCCATCTATCTATAAAACTCCC
CCAGGAATTTCAATGTGCAGCAAGATTGGGGGGGACCAAA
GTTATTTTATGGCATACAAAAAGCAGAAAAGAGTCATAGT
TAACAGTGGTAACAGGCATGGTTAACAGGCTTCCAGGGTT
CAAATCTCAGATCTGCAATTACCAACTGTGGAACCTTGGA
TGTTTACTTAAACTTTGTAAGCTTTTGTCTTTTTACTCAT
TAAATGTGAACGTATTTACTTCACAGGTTTATTGGGAAAA
TGAAATAACACATGTGTGCACTTGTCCTTCAAGTTTCTTG
CTTGGGTCTCTTCCAAGTGTACTTTCTTTCCTGCTCTAAA
GCTCTTAAATAAACTTCCACTTCTGCTCTGAAATAAATAA
ATACATGAATAAACAACACATGTGAAGTGTTAGGCACTTG
TCTTGCACATAGTAAGTCCTTAATAAATGCTAATTATCAC
ATTTTGGAATCCTGTAATTATCATCACTCTCTCCACTACC
CTTCCTGTCTACATAGGTTTTACTAAACTTCTTGTGGTTC
TGGGAACGTGCTGGCCTCCTGCTCGTGTTCAGACGATGTG
TGCTTCTTCTATAGTCTAAACCACCTCCTAGCTCACCCCC
TCCCCTTCCTGATTGTGTGTGGGATTGCTGTTTCTCCTCC
TACCTTGGCTCAGGCATGTTCCCTGGAGGAAGTTTCCCTG
ACTCCAGTGTAGATTGTTTATATTTGCTGCGTATCTTCAA
TCTGCTGCTCCACATTCAGTATCTACCCTTCTCTACCCTG
AGGTTTATCCCCATAGCCAACCTCAATGGACTACATCAAT
GGGTTTCCTCACTCTGGCTGATGAATGAATTCAACCAATG
GGAAGTCTTGGTAGGAAATCCGAGAAAAGGAGACGGACAA
AGTCTGGGTACTTATTTCCCCCTTCCAGGGTTTCCTGGAG
CTGTGAAGATTCAGTCACCTGAAAGTACTGCCCTTCATCA
CCCTCCAAAACACAATCTTGAATACCATAATCCCAAATAT
TGAAATCCTGAAAGATAAAAATTCCTAAAGATCAAAATCT
CTAACATCTAAAAGCCCGGAAAATCACAGTTCCAAAAGAA
CAAAATCCTGAGTGTTGAAATCCTGAAAGCTGAGTTCTGG
GGAACGGGTTAGTGAATTTTCTGTTAAACACAAGATAGTT
GCATCATTATTTGCATCAGGTTAGGCAAATCTATCACCTT
ACTATTGTCTTTATTTGAATTTGGCGGAAAATTCAGATAA
GTTGGATTGACCACGCTACATAGCAACGACAAAAACTCCA
TTTAAAAATGCATCATTTTTCTGCGTTGGCATTCCTTCCA
ACTGTTGAAATTCCAGGAGCTTTTAATGAATTAAAGCTGC
ATTTGCCTGAAGAAACCAGCAAAGTTACTGACAGATTTGA
AAACAGTTACATACACAGTAGAATAAGAAGACACACAAAG
GTATTGCTGTTTGCACACTAGATTGTTTCTGCCAAATTTG
TGGTCTTATATATGAATGCGTGCAGAAGGGATTTACGAAT
ACCCGAAGCAACATAGAAACATGCCATAGAAGATGAGAAA
ATTTAATAGGGAGCACTCATGTCCATTTATATCAAATTAT
ATAAGAATTTTTAAAAAAGTAGTGCCATACAGAAAATGAG
TGTGAGCAATTCTCCAAGGAGAGACACACCCTAAAAGATA
AAAAGAAAACAGCTATGCAAGATGCAAGACTTCAAAATAT
CATGATCGTAAAAGTTGGTCCACTCTTATGGACTACCTCC
GAGCAATTGCCCATAATATGTAATATACTTTTACATATGT
TGAATTTTTAAAGTTTTTTTGTTTTGTTTTGTTCCCCTAC
TATTTTAAATTGTCACCATTTTTTTTTGACAATTTGTTAT
GTATTCCATCTTTGCATCATTTCCAATACTGGGGGTATAA
ACTGTGTAAAGACTTTTAGAGAATTCTAATTTATTTTATG
CATTTTTTGCAAATTTGACTCCTTCATTGACTTTGTCCAT
GTATGTAAAAACACTGGAACTTTCTCAGTAAATAAAGAGA
TGTCCTTTTTGTATACCTGCTTTTATGACAGATAACATTT
CTCAAGATCTTAGCTCTTCGGGCAACTGCGTATATGGTAG
TAGTGGCCTAGTGTGGTTTTTGATTGATCTTGTCAAAATA
CTTAGGTTGTGTGTCATAATATTTCAGATGACTGCAGTTA
TAAAGCTGGGTGCACACCATTACTAAGCATAGTGATATGC
ATTATATATTTTGCTTTTGACTGACTTCCTTATGACTATG
GTTCATCTGCTCATACTGTTAATGTTTGTGTGACTGTCAT
TAGTATAGCTGAGTATTTACACTGACAAAAATGTTATTAT
TGTCTATTTTATCTTGTCAAGTGGCCTATGAAGAGTTCTG
TTGTGCTTTTATGTCTCCCAAATACATCCCCTTTTAAAAT
GTAAATAAATGTTTTTAAAGAATTAAAATTTTTTTTTTTT
TTTTTTTTCCAGAATTGTGTTTTCAGGATTTTGATCTTTC
AGGCTTGTGATTTTTTGAATTTTAGACTTTAGGGATTGTG
ATCTTTCAGGATTTCAGCCTTCAAGATTATAGTGTTTGGG
ATTGTGTCTTTCATGATTATGGCCCAAACCCCTGGCAAAG
AGGTCTGATTTCCCAATGCTGTCCTTGGATGCAGCTACTA
GGCACCCTATCCTCAGAGCCCAGTGTTGGTCCTGGAGCCC
CTGTGTAACTAGCTCTGGGTACTGTACTTTCCCTCATAAC
CTCCCTGCACTCTCTGCTGCCTTTGTAAATTGTCCCTTTA
TTAAACCACCTCAGATTACCCTAATCAGAGAGTGCCATCT
CTCCTCTGCTGGGACCTTTCCTGTGTTCTTCTGGGGCCTC
TATCCCTCCTCACTATCCATGGCGCCACACCAGTCCCTAG
TTCGCAGCATATGAATGGGTTTAATTTCCAAATTTCTTCG
ACAGATGAGAGCTGGAAGTAGAATCATCATGTCTCACAGA
AACAATATCATCACTGGCACTGAATTTGTCAGATGAGGCC
ATCAGTGCCCATTTAGACCAAGTATAATTGAAGTTTTACA
CCCAGCCATCCTCTCCCCTCCTGAAGGTGCCCAGAGGACT
TGTGGTTCCCCTTCCCTCCCCACTTTCTGTAGATCCCTGG
ACTCTTCTTGCTCCTCCCTTCACCTGCAGGGACTCAGCAC
TCACAGCTCACTTTCACCCTCAGAAAGTCCAGGATGGGGC
CTCGGGAGGCAGGACTGGAGAAGAGTAATTCCCCCACCAA
AGCAGATTCTCCTCTCATCTCTGCTGGGACCCTATCCCAA
CCCCAGTCCCAGCTCCAATGTTGAGTATTCAAATTCCCAG
ATCCATCCCATTTTGGTTGGAGGCGGGGAACAGGGGGTGT
TGCTAGATCAAACATAGGATGTTCAGTTAAATTTGAATTT
TAAGTAAGCAACAGATAACTTTTTTAGTATCAGCTAAATA
TGTCCCATGCAATATTTGGGCATATTCAGGCTAAAAAAGT
ATTCATTGCTTATCTGAAATTCATATTCAACCTGGTGCCT
GTATTTTTATTTGCTAAGTCTGGCAGTCCTACATCTCTTC
AATCTTTTTTTTTTTTCTACTGTTCCCATTTCCACCTACC
CAAATCCATATTTTGACACAAATACAATTCTTGAAAAAAT
GACTCGTATAGACTCTCTGATTTTCCTCTGACATTTAAGC
AAATTGTTGAGTCTTTGTGTTCCGAATCTCCACGTGACAC
CAGTAAGCATCACATATTTTGAAGCCACTGACAAGATGTG
TAGTGCTGGCATCTTCCTGCCTCCATTACTTTGCCTGTAG
AATGAGGCTTGCAATTCCTAGCCCTGCTGTCACATAGTAA
GTGTGCAATAAAGGCTCACTAATATTTTTAAAGCACGTAT
CTGTCAGTAACTCAGGGTGTGCATGTAGAGGGTATGGAAA
GAAGTCTTATTGCTCCCTATTAATAATAAACATATAACAC
ATAGGTATCCTCCGAAGGACTACATCTGCGTTAGGAATTA
AATGGATCTTGTGGGGTTTTGTTATTTTTTGTTTTGTTTT
GTTTTGTTTTGAGACAGGATCTCACTCTGTTGCCCAGGCT
AGAGTGCTGTGGTGCGATCTCAGTTCATGGCAGCTTCGAC
CTCCCAGGCTCAGGTGATCCTCCCACCTCAGCCTCCCATG
TAGCTGGGACTTGTGATGCCCTTTTCATTCTGCCCCCAAG
GACCATATAATTTGTTGGAGAAAATACATTCAGAATTTTC
CCAGGAATAAATTATTCACTATACCACTCCTGATCAACCA
CTTCCTTCATGTCCTGGGAAATTTGGGGAAAAGATAGAAG
GAGGGAAAGCAAATAAAGTCCCCCACCCTCCATCTGTTCC
TGGCCTTATGCTGTGCTCTTGGACTACATTATATGCAGTC
AGTCCTCAAACAACCCTATGAGGTAGACATCATCAGCTCC
ATTTCACAATACAGTGTTGGGAGTCAGCGAGGGTAAGCAA
CTTGCTGATGATCACAAAGTTGCTAGGAGCAGAGATGGGA
TTTAAACAAGATTGCCTCATGGAAAACCATGAGCTCTGAA
GGAGGGTGCAGGGCCTCCTGGTCTGTACTCTGTTGGTTGG
CGGGGGACCACTTGTCAAAGTCACTGGGTGGGACTAGCTG
GCTTGTGATCTTCATCTGGGAAGAGAAGTATTGTATCCAC
GAATCATTTGGATTGGAAATGGCTTTGGGAGCCCTCTTGG
GAGCAACTTATCATTTTCCCTGTGCTCTTTTACTTAAGAA
GAGGATGGCAGGCCCACAGATTGTGAATCCTTTATTCTGG
CTAATGACCTGCAGCCCTGGAGGTGTATGGGTGAGGGCTG
GCACCCTGAGGTCCTGCACACATGGGCCACTTCCTCTTCT
GGATGACACTTGGATCAGTTGGAAGCTCTCAAAATGAGGG
ATAGATGTCTTTTCATACTTCTGTATAAAGAGCGGAGACT
TCATGTCACTCTCTGACATGTATCAGAAAAGGCTTCTACG
AAGATGAAGGCAGGTCTCAGTCACTCTTGCTCTTTCTGCT
TTCCTCTGCCTCTTTCTGTCACCCTTTAGTCTGAATGCTC
TGTATGAGATTCCTAAAAAACAAAGAGTTCTTAAAGCATC
AAGATTTATTGGAATATAAAAAAATTCATGAAGACAATAG
CATTTGCTATTTCTTCTTTATGGTGGTAGCCACAACTGTG
ATTGATAGTCGAATTGATTTTCTGTTAATAGCACAGTCTG
ACTATAAGGTCAGTGAAAGCATGAACTTCACATTCTGTTT
TCTCCACTGCATTTCCAGCACCCAGCACAATTCATTTACT
CATGCATTCAATATGTATTTATGAGGCAACTATTATCTGC
ATGTCACTGTGCTAGGTAAGGTGAAAAATAGTTCTTATTC
TATTCTAGGTACAAATAAAAATAGGAGTTGGTCTCTGCAC
TACAAAAGCATGTAGTCTAGTAGGTGAGACACATACATGA
ATAAGTATCTCAAGGAGAGGAAAAAAGGTGTCTCCAAAAC
TAAGAGGAGAGAGTAAGAGGAGAAAGGAGAATCAGGAGGT
ATCACAGTGTGATGTCTGTGTGACAGAGAAGAAAGGGAAG
GGCCCTTTAGATGATCACCAAGTTGCTGCAGAATGGGGTA
TATGAGACACAGAGAAGGAAAGATAAAGCTGGAAACCTGG
ACTGAGACCATATTAGCAATAGCCTTGTATGTCCCACAAA
GGAGTTGAGACTTTTCCAACCAGGTGAAGGAGGGGAATAA
AAGCTTTCACACTGAGGAAATGAGCAGGTCAGATTTGTTC
TCAGTGTGTGGGATGAAGCAGAGTGTGTTGGGTGTGTGTG
GAGAGGGGAGTGTGGTGACTTCACAGGGCCAGAGATGGCA
ACGAGGGCCTGACAGAAGCAGTGCCAGTGGGATAGAGAGG
AAGGCCTGGATAGCAGTGACATGTCCACGGCAGAGTGGCA
GAACTTTCCATTCCTGTAGGTAAAACATGGGAAGGGAGGC
AGAGGAATGAGTTGAGGATAATTCTGAGTTTTCTAGCTTG
GAAGATGGGGTTGATTGGAGAAAAGAAATAAAGGGGCCAA
AATTGATTTGGCACACATTTAGTTTGTGTTGTGGACCCTG
TTAGAATGGATTAAATTTGCAGTGGCTCCTATTAGAGGAG
AAGCAAGGGGCTAGGGATCTCAAGCAAATGGGAGAGTGCA
TTGTAAGAAGGTAAGTTCAACAGGAGAGCCACAGGGGGCA
CTGACATTTAAGGAAGAAGCAGAAGAATGCGAAGAAGAAT
GGGAAAGAATAGTCAGAAGTATGACAAGAGAAAGAAAAAA
ATGGTGTTCCCAAGTCTCTAGGAGGCAGTAATCGCATCAG
AGGCCCAGATTGTGAGTTCATACATTCTTTTCTAAGGAAG
GTGGTCTAGAACTGTGGAAGGTAGAATTTCAGGTGACCGC
CCTAGGATATCCATGTTCTAATCTCCAGAACCTGTGAATG
TGTGACCTTACATAGCAAAAGGAATTTGGTGGGTGGAATT
AAGGCTAAGGACCTTAAAACAGAGACATTATTCCGGATTG
TCCAGGTGGGCCCTAAAAGGGAGTTGGGAGGCAGAAGAAG
GAACCAGAGAGATATGATGATAGAAGAGGCAGGAGAAATT
CAAAGAATGGGCAGGACTTGACCCACCATTGCTGGATTTA
AAGACAGAGGAAGGAGGCCCTGAACCAAGGAATGCAGGTG
GCTTCTCAGAAACTGAGAACAGCTCTCAGCTGACAGCCAG
GAAGGAAGCAAGACCTCAGTCCTACACCTACAAAGACTGA
ATTCTGCCAACAACCTGAATGAAGCAGGAAACAGATCCTC
CCCAACAGCCTCCAGAGGGGAACACAGCCTTCCAGACACC
TTGATGTTAGCTTGAGTCTCAGGTCAGACTTCTGACCTAC
AGACTTGTATGAGAATAATTTGTGTTGTTTTAAGCCAGTA
AGTTTCTGGTAACTTGTTATGGTAGCAAAAGGAAACTAAC
ACAGAAACTGAAGTGGGCCAGGTTCCTTACCTGGTCCCTC
TTTCTTGGCCTTTTCCTTAGATGGCAGTGGCCCCTGGATC
TGTTATTGGGACTCCTTTTCCTCCCCTCTCATATTTTTTG
TTCAAACTAGACCCAAGACCCAAATCTAATTTCAAGGGCA
AAGAAAAAAATTAAAGCAAAGATTGCAATTTGTTGGGCTG
TGGGTCAGTCTTGTCCCTAGCTAAGTTTTGTTTTAACTGT
AATGTTACAGACATTTTTAATTTCTCACTTTTTTCCTTCC
CTCCTTCCTTCCTTCCTTCCTTCCTTCCTTCCTTCCTTCC
TTCCTTCCTTCCTTCCTTCCTTCCTTCCTTCCTTCCTTCC
TTCCTTCCTTTTTTTCCTAAGTAGAAGCTCTGGCAATACT
AGGTTGGCTGACTTGAGCGGACTGTCTCTGACCCCTTTGG
GACACGTTCTCCAGTTCACCGCAGTCTCTACCACTCCCTC
CTATCTCTCATGGACTGCTGTATTCATTTATACACCCTGC
CTGTATTCTACAGGTGACTGACTTAGTGACACTAGCCTAA
CTGGCATTAGAACATGTTAGATCTGGGATCTTTGAAGGGA
GCATGTAAGAAACTGAAAGAAGCAATCACCAAGACTTAAT
GAAGGAGAAGATTTTTTTTTTTCCAACTCAGGGATGACCT
ATTAAGTACCGTGAATCCTCTTAAATAACATGTTTGTGTG
TTTGTATACCTACACATGAGTATACCCATGGTGAATGTGG
AGACAAAGAAAATTAAGAAATAGGAAGATGGGGCAAAGAT
CTAAGTTCAAATGGATCAGGAAAAGTACCTTTCTTTTCCT
TAAGTGGGGCCCATCTATTGCCAAGATGCAGGTTCAGCCA
TGTCCCACTCCAATGTGAGTGTATTTCAGTATGTGACCAT
GAGTTAGTACTTTGCTAGATCCTCGTCAGTCACCTTGTTG
CTGGCCTAACATCCCCTCTAGTCTCATGCATGGGGCTTGT
GACTTGCTCCTTTTTGATGAAGCGCTTCCCTGTTACCTCA
ATTTCACTAACTGAGCTCTTCTTTGTTCCTTACCTGGATT
CTTGCTTTAGTTTTTTGCCTGATTTTTAGGAAGTGGGATT
CTGTTTCATGCCCACTCTTCCTTCTATTAATTGCAGTCCT
GTTCTAAAGCTCTAGCCCTGATAGGGAAGGGAAGTCTCAT
ATCCTTTTGTCCAGGCCTTCCTGTCTTGCTGGGCCTTCTC
CCAGGGGCCCAGGGGGCTCTCCACACCTGACCTTTCTTCA
GCCTCCTCTAGAGTCACGTCTGCCTACAGTCTGCCTGGAT
CTCCTGCAATCACAGCCCCACCAGGTGACCTCAGAGTCTC
AGGCATTCACGAGCTCTGCTCCAACAGCGCCTTTTTCACC
CTTGTGAAAAGTCTGGGAAATAAAAAACATCGGCATAGCA
GGAAGTTTTGGCTGGAAATTTGAAAGGATTCTCCAAAAAG
CTTTCCAGCCCTTTCCTGTTCTGTAACCTACAGAGATGAC
AAGCCAACCTCACCTCAGTGACCTCAGGTGGAGGGCTTGT
TCAGGAAATTCTGACTCATTTTACTTCTGATTTTTTTTCT
CAAAGGAGAGAAAATAGGCCTATTCATTTAAAATTATGAC
AACAGTTTAGGGATTTAGGTCAAAAACCTTAAAGGTTTTT
AATCTACTAGTTGGCAAATGAACAGAACTCTCAGAAAGAA
CTATTCTTTTTGTGCATGAAAAGTTGCGTAAATGGTTGGC
ATAGAACAAAAACAGGACAAAAAATCAGAAATGGTGTGTT
CTAGTCCAGATGCTGACATTTACTGCCCAGTAATCTTGGG
AAAGTCACTTACCTTCTCTGTGAGTCAGATTCTTTAACTG
TTTAAAAATAAATGATTTCTGACATGGTTGCCCACAGGGT
TGTTGTGAGGACTTACTGAGACAATGGGTGTGAGTCACTG
TCTAAATGAGAGATCCTACCATTAAAAGACACCATCTGTC
CCTGCTGATAATTATAGCACCTTGCTCCTGATTGCCTTCA
GTGATCTCTACATCCATTTCATGGGATTCTTTAACAACCT
GAGCCAGGGTTTGCACACAGCTGCGAAGCTGTGGAGCAAG
ACCTAGAGCCCAGGTCTCCCGACCCAGCTCACTGTGGAAA
GAAGCGCTTCCTCTCATGCTCTGCCCAAGTCTTACCCATT
GCAGTCTGGTCCTGCCATATCTGGGCTGTCACCCCATTGC
CCTTCTTGATCATTTCTGGGGAAGATGGCACCGGGGCCTT
TCATTTTTGAGCAGAAAAGGTTCTGTCAGTGTTAGGAGGC
CTCTGAGAGATGATTTGCCCCTGCTGGGGATCTGGTTTGA
TTACTTCTTCTCTTTTTTGGTGTAGGATAATTTTTGTCTG
AAGGGAGAGAGAACAACCAGTTATCACAATTATGATGCAG
TAATTGAAGTTGTGTTCTCTGTTGGTTTGTCGCTGTCATT
TCCTTTAGGAATGGCAAGAGCCAAAACTGAAACCTTCAGG
TTTCAGAATAGGGCTTCTCACATTCTTAATCTCACCTTCC
CCAAGGTCTTATAAACTCTGAAGCCATGCATTGCTTTTCC
AGTGTAAAGAGCTTCAAAGTATCTGGTTTGTCTTCTGGGC
ACTGGCACTGGCACTGGCAAATAATGCCTGGGCAGCTCCA
AGTCCCTGTTGGAAGGGCAGGTCTGGAAACAGGCCTGATA
AGTGACATGGCTGGCAAGGACACCAGGCCTGTCATTCAGA
GGCTGCTGTCTACCACTTTGGCCCTCAAATTACTCTTTGG
CACTCATCAGCTATGGTTTTATGACCCCTGGGGATTCTCT
CAGAGCCCTAATTTAGCATCAGTTTCACTTGGAAGCTTGT
GCAGAAGTGAGTTAAGCTGAAGCAGATTTTAACAGACTCA
AGTCCCTTCTGTTCTTATTGCCAATATCCTGCCAAGCAGA
AGAACAGATCTTCTTTCTTTCCCACCTTATGCACCCTGCC
CTGAGCAGCCTGGACTATTTGGAAAGCTGGCAATAAAAGA
TCATCTGAATAAAGAGAATGTAGGATACATATACACAATA
TAATACTAATCAGTTATAAAAAGATAAAATCATGTCTTTT
GCAGCAACATAGATGGAACTGGAGACCATTATCTTAAGTG
AAATAACTCAGAAAAGGAAAGTCAAATATTGCATGTTCTC
AGTTATAAGTGAGAGCTAAATAATATGTACACCTGGACAT
AGACAGCAAAATAATAGACACTGGAGACTTGGAAGGGTGC
AAGAGTGGGAGGTGGGTAAGGGATGAGAAATTACCTAATG
GGTACAATGTATACTATTTGGATGCTGACTACACTAAAAC
CCCAGACTTCACTACTTCCCGATATATCCATGTAACAAAA
CTGCACTTGTACTCCTTAAATCGACAAAAATTAAAAATAC
AAATCAAAGATCATCTGGGACACTTCCACAGCAGTAGTAT
TCTATTGAAAAGTGGGTCAGAGACTCCAACTTCTTAAAAG
TGCTTGTCCTATTGGAGGTGAGAAAAGACCCCCACAGAGA
AACACCTCCTTAACTTCCCACCAGAGGCAGCAAGTTCAGT
TTCTAGGTTCTGCATGCTGAGGAGAGGCAGGGTACGAGGC
TAGTCTCTGGAAAGTTTATACCATCTCCCATTGCATGCTT
GGACATAGCAGCTCTGAACTGAAGAAGAGGATTCCCAGCT
CATGCCTACCCTTGGACAGGATGCAGCTGTAAGGCAGATA
CCACGAGTCTTGGCTGAGTAAGGTTGCTTGATGAAGCTAA
AGAGAAATACAGAGAAAAACTGCATCAGAACTCATGACAC
AGACTCAGTCACTGAAAGGTCTCCAGCCTGGAGGACCATG
CCGGGAGGGCTTCCATGGATACCTCCAGGGCAGGGGTTGG
AAAGTGAAGGTAAAGCAGGCCTGTTCCAGGGATATTCAGG
AGACCTGGTTTCTACACTGCAATTTGTGTGTTTGTGTGTG
TCCCAGGAGACCTTTCGGCTGGACACGAAGCCCATGATGT
CAATCACATAGACCCAGGGAAGTAAAATAGGAGATTAGGG
TGGATGAACACTAGAATCACAAGACTTTAGGACTGTTTGG
AGCCTATGGATCACAGGCAGTGTTCCATAGTGGCCTCCCC
CCTGAAGCAATGAGGAAACATGTACAAATGGGCAGGTCAG
GTGCGCTGGCATTTCATGCCTGTGAGATGCAGAAAAGCAG
TATTTCCAACTTCTTCCCATAATAGAAGCTGGCAGTTGGG
ATAGAAAGGGAAGGTTTGTTAGGAGAGACCATGTGGAAAC
AAAGGCAGGGTTAGTGTGTGGGAGTGGGGTTGTCTCCTTA
AGACTGAAGATGGGGAAGAAAAAGGATATAATATGGCCTC
AGTATGTGAGATTAGAACTGAAGGGTTTGTGACAGGGAAG
AGAAGCATAGCAGGAGCCTCCAGGAAGCAGGAGGTATGAG
ATGGTGTGTTCAAACCAGCAGTTAGTCTCAGTGTGAGGGA
GAAGTGACAACTAGGACATTGTGATAGTCTCTTAATAAAG
ATCATACACCATGCCTGGAAATGAGGAGTCAGCAGAGATA
CAGAGAAGCTTAAGGTACCTGCCTTCCTGGGGTTACAAAA
ACCAAGAAGATAGAATTATTTAGATGAGAGTTGCCCACAG
AGCCATGGAAGGAGGTCAGGAGACACAATTTTCACCTCCT
CTCTGCCACTCACAAACTATGTGATCTTCAGCAAGTTACT
TCACATTTTGGGGGTCTCAGTCTCTTTACGGTCAATAAGG
GGACTGGTCAAGCTGGTTTTAAAGTCACCCTCTGATTGAG
TAGCAAACTTTTGCTGTCAGTGGGGATCCAATTCCAACTC
ACAATTTTGAACTGAACTTATTGCTTCCCGTTGAGGCTGC
AACCACTCAATACCTCTGAGCAAAGTGAACCTTAAGATGG
CATTGTCTCCTGGGGAAGGACAAAAACAAGCATTAAAAAC
ACTTGCAACAACTCTTACTGAAATAAATCTTTCTAAGTAA
GTAATAAAGCTCTTGTTTAACACACCTTAGATTACAAAAT
GTTAATGATAAAACATTATCTAAATCTAAACCTTTGTATG
TGAAATGCTATGGTTTGAATGTCACCTCCAAAACTCATGT
TGAAGTTTAATTGCCGCAGAGATGGTATTAAGAGACAAGA
CCTTCAAAAGGTGATGAGGCTGGCCGGGCACAGTGGCTCA
TGCCTGTAATCCCAGCACTTTGGGAGGACGAGGCGAGTGG
ATCACCTGAGGTCAGGAGTTTGAGACCAGCTTGACCAATG
TGGCGAAACCCCATCTCTACTAAAAATACAAAATTAGCTG
AGCATGGTGGTGTGTGCCTGCAGTTCCAGCTATGTGAGAG
GCTGAGGCAGGAGAATCGCTTGAACCCAGGAGGTGGAGAT
TGTTGTGAGCCAAGATCACGCCATTGCACTCCATTTCCAG
CCTGGGCAATAAGAGTGAAACTCTGTCTCGGGAAAAAAAA
AAAAAAAAAAAGATGATGAAGCCACGAGGGGTCTGCTGTC
ATGAATGGATTATTGCCATTATCATGGGAGTGGGTTTGTT
ATAAAGGTGAGTTCAGCTGTCTCTTGTTCTCTCTCATACT
CTCTTACCCTTCTGCCTTCCACCATGGGGTGATGCAGCAT
AAAGTCCTTTGCCAGATGTTAGTGTCATGCTCTTAGACTT
CCCAGTCCCCTGAATCATGAACCAAATACATTTCTTTCTT
TATAAATTACCCAATATGAGGTATTTTGTTTTAGTAACAC
AAAATGGACTGAGACATGAGATCAAGGACGTGAGGCTGAG
AGAGGGGAGCACCATGCTCAAGGTCTCGCAACTTGTACAT
GATGATTCTCTGATGCTGTTCCCAGATTCACAGACCTGAT
TTCTTTGGTTTTCAGAACTTTCCCCTGAAAGACATTCAGC
CTTGTCCTCACCAGCCACTGCCCTGTTCACTATCCTCTTC
CTTGTTAAAATTCCCTTGTGCTCAAGTACCAATCACAGCT
GTATGACAGAGATACATTCTGAGAAATGTGTCATTAGGTG
ATTTTGTGGTTGTGTGAATATCATAGAATGTCCTTACACA
AACCAAATGGCAGAGCCCACTACACACTCAGGCTTTATGG
AATAGCCTATTGCTGCTAGGCTACAAACCTATAGAGCAAG
CTACTGTACTGAATGCTGTTGCAGTTGTGACCCCATGGTA
TTTGTGCATCTAAACATATCTAAAAATAGCAAAAGTGCAG
TAGAAGTACAGTGTTATAATTTTATGAGATTACCATTGTA
TATGTGGTTTATTATTGACTGAAGCATCATTATGTGGTGC
ATGGCTCTGTGTGTGTGTGTGTGTGTGTGTGTGTATATGC
ATATTTATTTTTTGTGAATTCGTACATAAGTAAATACGTG
TATGCTTTCATATATTTGCTTATATATATATATGTCTGCT
TTCATAAAAATTATATGTATATAAAAACATTTATCACATT
AAAACTATATATGCATGTTTTAATGTTGTCGCTTAATGCT
ATAAAATAAATGCTTTCTAAATGGTAGGGTTTAATGGAGA
TAGAGCAGGGGGCGTCTTCAGCAGCAGGAAAGCAGATCAT
CCTCTCCATGTACCCTCAACAGAGACTGTGACCAACATGC
ACAGAAGTGTCCCAGAGTTATTGCTGGGGAGAGGTACCCT
CTGCTAGCACTGCTAGTGACAGATAATTTGTGCTTTACCC
TGAGTCCTCCGTCTCCCTGAGGGCCAAGTAAATGAGCTGT
CCCGGCTCCAGCAAACACCCTGGAGGAAGCCTTGAATTTG
GCCCCTTGGGTCCTTGCTTTCTCTTCGCAAGTCTTGGTTG
CTAGAGAATGGGGCTGTGAGTCATGGTGGAGCTTACCTCC
ACTCGAGAAAGGATACTTCTCTGTAGATTTAGGAGGGCTT
TTTCTGTCCTTGAACTTCTTCCCCCTGTACTGTAAGTAAG
AGCGGGTCGCCTTCCAGAAACAAAACCTGTGGGAAGAAAG
GCTTCTGGTCACAGGAGGGAACCCCCAGTGGAGGGGGCTG
GAGCACCGAGCACAGGGGAAATGGGACCAGGCCAGTCCTC
AGAGAATATGGGTGTCCAACAGAGAAGAGGAGAGCATCCT
GGCCTTGGAGTACTACCTGCCAGTGGCCTTTGTTCTGAGG
CCTCCTCTTTGTCCAGACCTGGCTCCAGTGGGGGCCTGGC
ATGGGCAGTTTGTTGGGACTTCTTTCTGGAACCATCAGTG
AATGGAGCCTGTAAAGGGCCTGCTATCCCGAGGCCTGGGG
TGAGGTTCACCCCTGAGGTGCACCCCAGCATCAGACTCTG
TCATCCCTATCTGACCCCACCTGGTATGGCCAGAGTGTCC
GAAGGGCTTTTGCTCAGGTCCTAATCCTAGTTTCCACCCT
GACCCTTACTGAGAGCCTTGACCACCTCACTCTATTCCCA
GCAGGCCCTTCCCTAGAATAGACCTGGTTTCTCATGTGAA
CTCAGATTTAAATACTCTTTATGACTTTTATGTTCTCTAG
AAGCCTATGCAATACTCACCACCATCTCATTCCTTCCTGG
TTCCAAGTCCCTTGTTATCCCTACCTTCAGCCAGTCTTTG
GACTGGACCCCTTGGAGGTCAATCTTGGCTAAGACTGAAT
TTATTTTCTCTGGCGCTTTGGCTCTGGTGGTTTTGCCTGC
TGCCCTCCTCCCCTCTCTCTGAGGGACAGTCTGTTCTATC
CCAGTAGACTTTTCCCATTTCACTTGCTGAACTGGGTCTC
CTTCCCCTAATGGACCTCCCAATATGCCACACATGCATTA
CTTATGGTGATGAGAGACCAAGAGACCTGGTTTCTAATGC
TGGTTTTACCACTTACCAAGTGATTGTAGGCAAGTCCCTC
AACCACTCTGAACCTCAGTCTCATCTGTAAAACAGGGATA
ATAATACTCCTCCCCACCCACTGCATAGGGTTGTGGAGAG
GTTCATTTAAGATAATATATGTAAACACAGTTTGCATAAT
ATAAATTTCTTTATAAGTATGTAGGAAAGTAAGTAAAGAA
ACTGCAGGAGGAACAGGAATCCAAAGCCTCCCTAAAGCAT
GTCTCATTTTTCTAAGCACATAGGAGACAGCTGAACACTG
GTTCATTCAAGAGAAGCATATATTTCTCAGAGGTTCCCAA
TCCCTCCAAAAGTCTCTGGGTGAATATCTATTTAGTCCTT
GCTAGGAGAACTAGAATTAAGTTCTAGACAACATTTGATG
ATCAAAATGTTAAATTGCTTGTCTTGAACTTAGATTTTTG
TACTTCTCTCAGTTCTGTATTAAATAATTGTCTTAGGGAT
TTTAAAATAAAGGTTAGAGACTGGTAAGCAATTTCACACT
TCTGCTTTAATAAAGTAACTTTTTTTTTTTTTTTGGTGGA
AGATGGGAAATTCTAAGAGTCAAAGTCACTTTATAATCTA
AGTGTCCTGATTATCTTTGTCTGGGAACATTTCAGTCAGG
TGTCCTCTGGTCACTACCACCCAAGGCACTGCCATTCACC
ATGTGGAAGATATGAGCGGAAACTCTGGCAGACCACAGGA
ATAAATAGAAGAAATAACCAGCTGAGAGGGCTCAGGCCAA
ATCTCCACAGGACAGGTTAGAAACCAGTGGGCCACAGATT
GCATTTGGCCACGAAATATCTGCATATATTTTGCTTGCTT
CATTTTTGATTTTTGGCCTTCACAGTTTCTTCACCATGTT
TTAGTTTTGTTAGTTGCCATATTTGCCACTTTAACCTTGG
AAGAGATGAAATACACATTTGAATGTCTAGCTCCTCTTGA
TAATTGCAGTATCTAGCAACTGTGTCCCCCTCAGTGGTAA
TTATGGGGATTTGAGCACAGCAGAGCAAAACACTTCTGGC
TTACTTTCTTCATGTAGCTCCTTAAGCACAAGCAGTTGTG
TTAGCCTCAACAGAATTTCTCCCCAAGTGGCTGTGGTTCA
GTCTTACCTTCTTGTGAGAAACCCAGGCCTATGAAAATCT
CACATTCTTGCTCCAAGCAAGCATAGAAAGAGGAGGGGTG
GGAAACCAGGCATTTTGGTTCTCAGTCTTACTCTGCCTTC
CATCTGTGGATTCAGTGATTGGTGTTCTGTGTGAGGGATG
AAGTGAGGTGAATAGGATAAGAAAACACCATCTCAGTTCC
CCCTAGATACTGGAAAAATGAAACAGAGTGCTAGAGGAAG
ACAGAAAACTCTCTCCAAACTAAGTGTGTTTTCCTGACCT
GGCAGTCACTGAATAAGGAGAAATACTTACCTTTTCCAGA
AGTACATAATGACGGGGAAGACAGACATGATAGCCCCATG
GAAGACGCTCCGATCTAGGTAGCCCTCTGTGATGGCAGCA
AGGATGGCATCCTTCTGGGACTCAGAGACATTCACCTACC
GGCAGAGTGGGAGCCTGTCACTGACGGAAGCTCCAAGGGA
AGGCAGAAAACCTCTCCTGGCCCCCAGAACCCCATGACCA
CCCCCTCTCCAAAAGGCAGATGGTTTTCATGGAGTTGCTG
GGTAAAGGATATTTAGTTGGCCAGGACTTACAAGGTGCCT
GATAATTAGCTTTCTAATTGTCCCTGTGGGGGAAATGCTT
CTTGGTGAAAGGCCAGAGTGGAGTGGGAGTCTTTCTTACC
CTCAGCTTTGGAGGGATGTCAGAATTCAGGAAGAGTTTTT
GGATAATGTTCATTTTGGACCGCATTAGGATCACATCATT
CTCATTGTATGCCCGGTTGACCTGCAGCATGTGGGCTGAA
CTTACCAGATTATTAAATCTAAAAAAGAAATGTGAAGTAG
GAAATGAGGAGGAGAAGATGAAAATAGTGACTAACAAGGC
CCCCAGCCTAGACTCATTTCTGACCTAAAAAAGGCAAGGC
CAGCTCTAGGCCAGGTTGTGACTTTATTCATTCAGTCATA
ATTCATCCATTGGCAAATACTGAGCACTTACCACAGGTCA
GATAACACGTCAAGTGCCCCTTCAAGTGCATTGAATTCCT
TCACCACAAATCCCCTTGTTCATCCCACCTTCCCTTCTTC
ACCCATTCTGGCCCTGCAGCATTGGCACCTCTAATGACTT
AAAGGCCTAAGGACTGTCTTGCTCTTCCCTCTCCTGTGCT
GGCCTGAGGCAAGCCCTGAGATGCAAGCAGGTCCCACTCC
TGTAGAGCACTTAAAGGCAATGAAAGGAGGTTTGGACTTA
ATTCCACTGGTAATGGAAAGCCAGTAGAAGATTTTCTTTT
TTGTTGTTTTTTTGAGATAGAGTCTCACTCTGTCGTGCAG
GCTGGAGTGCAGTGGCGCGATCTCGGCTCACTGCAAGCTC
CGCCTCCTGGGTTCACACCATTCTCCTGCCTCAGCCTTGT
GAGTAGCTGGGACTACAGGCGCCCGCCACCACACCCGGCT
AATTTTTTGTATTTTTTAGTAGAGACAGGGTTTCACCTTT
TTACCCAGGATAGTCTCGATCTCCTGACCTCGTGATCTGC
CCACCTCGGCCTCCCAAAGTGCTGGGATTACAGGCGTGAG
CCACCGCGCCCGGCCACCAGTAGAACATTTTAGGCAGGAG
AATGATCTAGTCTGGTTTGTGTTTTTAATAGGCTATGCTG
GTTGTTATACAGAGAATAGTTTGTAAAGGTCAAGCGAGGA
AGAAGAGGCAATGTGGTGGGAATGGGAGCAGCAGCAGGTG
AGGCTATGCACTCTGACTAGTATCTCCCTCTGCTCCTCCA
TTGCCTCCCCCTACATCCTTTATTATCTGACTAACCCCTA
GTCTTCCTTAGCTTAGATTACCCAAGAATTTTGGGTCTCC
CGAGAAACCATACCTGAGGACTCACAGTTGTCTAAATACT
CTTCCTGCGTCTGATTCTCCCATAGCACCTATCATCCTGA
GACACTTCCTAACTTTTGTTTGTGTCTTTTCTGCCATCTT
CGTTAGTTTGTGGGATCTTAGAAGTAGAGAGCACGTCTTA
GTTGTTTTTTGTATATCCGGTGTCAAACCCAGTGTTCAGT
AAAAGTGAGCAATCAACAAGCATTTGTGGAAATGAGCTAA
ATCCATCACTGGAGTGCAGTAGAAGATCTCTTAACCAAAC
TCTTCTAACTGATGCATGAGTTACCAGGTGTCTACATTTT
TGAAAAACACACTGACTGATGCCCATGATATGCTGACTGC
ATAGATTAGAGGGACATCTTTAGTACACTCTCACCTTTCT
CAAACTAGTAGAAGTGAATGTGTACCAGGAGTTGTGTTTC
TTCCCAAGTATCTTTCCCTATTGTAAAGATAATTAGTAAC
TATAATTTCTATAATTAGTAACTTGTGAAAACTGATAAAA
TATGAACATGAAAGAAAAGTTATTATTTCTATGAAAACAA
ATTAGAATGTTTTGGAAATTCTTTTTTTTTTTTTTTTTTT
TGAGACGGAGTCTCGCTCTGTCGCCCGGGCTGGAGTGCAG
TGGCCGGATCTCAGCTCACTGCAAGCTCCGCCTCCCGGGT
TCCCGCCATTCTCCTGCCTCAGCCTCCCGAGTAGCTGGGA
CTACAGGCGCCCGCCACCTCGCCCGGCTAATTTTTTTATT
TTTAGTAGACGGGGTTTCACCGTGTTAGCCAGGATGGTCT
CGATCTCCTGACCTCGTGATCCGCCCGTCTCGGCCTCCCA
AAGTGCTGGGATTACAGGCTTGAGCCACCGCGCCCGGCCT
GTTTTGGAAATTCTAATGAAGGCAAGTAGCTTTTTAAAAA
AGTGCTGTTGGCTGGGTGCAGTGGCTCACACCTGTAATTT
CAGGACTTTGAGAGGATGAGGTGGGCGATCAGACCCAGGA
GATCGAGACCATCCTGGCCAACGTGGTGAAACCCCGTCTC
TACTAAAAATACAAAAATTAGCTGGGCGTGGTGGCATGCG
CCTGTAGTCCCAACTACTTGGGAGGCTGAGGCAGGAGAAT
CGCTTGAACCTGGGAGGCGGAGGTTGAAGTGAGCCAAGAT
GGTGCCACACTCCAGCCTGGTGACAGAGTGAGACTCCGTC
TCATAAAAACAAAAACAAAAGACTGTTGAGTTAGGTGGGG
CCAGGCAGTTTAAAACATAAGAAAAAGGTATAAAAATCCA
GAAGGATTGAATTGCTTCACAGTAATCTTTAAATTCTGTT
CCACTTTAAAGAAATAAAAATTCAAATCAGTAGACAGACA
CTCTAGGTTCCAAAATGTTAGCATGGAAGCAAGTTGGCTT
CATTCTCCCATATGGAAACTCAAAACAAACAAATAGTACT
GAGATTATTACCAGCAATATCTCAGAACTCAAATATAATG
AGACAGAGGAGAAAAAAGTAAAAAGAATGAAAAGTAATGA
AGACACCTATAAGATATACAAAATTACTTCAAAAGAGCAA
ATCTAAAAATCATTGGTGTTCAAGAGGGAGTTGAGCAAGA
GCAAGGAAAAGAAAACTTATTCAAAACAACAACAGAAAAC
ATTCTGAAACTTGACATAGACATACATGTTCAGGTATAGG
GAGGTCAGAGAACATTAAATAAATTTGACTCAAATAAGAC
TACCCCAAGTATTATAGTAATCAACTCTTAAAGGTCGAGG
AAAAAGAGATAATCTTAAAAGCATAAAAAGAAGAAAATAA
CATACAAAGAAGCTCCAATTCATCAGGCAACAGACTTCTC
AATGGAAACCATAAAGGCCAGGAGAAAATGAGAAAACATT
TTCAAAGTGCTAAAAAAACAAAACAAAATAAAACAAAAAC
CACCATCCAAGAGTACTGTATCCAGTAAAGCTATCCTTCA
ACTATGAAGGAGAGATAGCCTTTCCTAGACAAACAAAAAC
TGAGAAAATTCATGACCAAGAGACATATCTTATAAGAAAT
GCTAAAGAGAGTTCTTTATACTGAAAGAAAATGACACTAA
CATGCAAGAAGGAAGCATTTGAAGGTATAAAACTCATTGG
TAGAAGTGAGTGTACAGACCAACCCAGAATATTCTAATAT
AGTAATTGTGGTGTGCAATTCACTCATAACTCTAGTATGA
AGCCTAAAAGACAAATTTATCAGAAGGAACAATAGCTGAA
GCAATCTGATAAGAGACAAGCAATAAAAAATATGCAAATT
GAGACAAAATGTCCAAATGTTGAGAGGATGGAGTTAAAGT
GTAGAGGTTCATTTTAGTTTTTTTGTTGTTGTTGTTTCTC
TTCTTTTCTTTGTGATGTAAGATAAGCTGTCATCTCATTA
AAATAATTTGTTATTTCCACAAAATATTTTTGGTAATCCT
CATAGTAACCACAATGCCAAAACCTATAATAGTTACACTA
AAAATAAAAAGCAATGAATTAAAATATAGTACCACAGAAA
ATTACTTAATCACAAAGGAAGACAGTAAGAAAGGAAGAGA
GGAGTTCAAGAACAACTGGAAAACAAGCAACAAAATGGCA
GTAGTAAGTTCTTACTTATTAACAAGAATGTTGACTATAA
ATAGACTCAATTCTCTAATTAAAAGACATACAGTGGCTGG
ATGGATAAAGAAACAAGACCCAATTACACGCTACCTACAA
GAAACTCACTTCACCTATAAAAACACACATAGACTAAAAG
TGAAGGGATGAAAAAAGATATTCTATGTGAGTAGAAACCA
AAAAAAGAGCTGGGATACCTTTAGCTACATCAGATAAAAT
AAGCTACAAGTTGAAGACTCTAAAAAGAGACATAGTTATT
ATATAATGATAAAGGGGTCAATTCAGTAAGAAGATATAAC
AATGATAAATATCGATGCATTCAAGATGAGAGCACCCGAG
TATATAAAGCAAACATTAAAAGATCTAAAGGGAGAGAAAG
GTTGCAATACAATAATAGTAGGAGATTTTGATACCCCACT
CTTAGTAATGGACAGATCATCCAGACAGAAAAATCAACAA
CAAAAAATTGCAGTTAAACTACACACCACACCAAATAGGT
CTAACTGACATTTACAGAACATTTCACCCAACTGCTACAG
AATATACAATCTTTTCATCAGCACATGGAACATTCTTCAA
AATATACCACAAAACAAGTCTCAACAAATTTCCAAAAGTA
GAAATAAAATCAAGCATCCTGTCTGACCATGATGGAAAAC
AACTAGAAATCAATACCAAGCAGAACCTTGGAAACTGTTT
CCTACAGTACATGGAAATTAAACAACATGCTGCTGAATGA
CCAATGGGTCAATGAAGAAATAAAGGAGAAAATTTAAAAA
TTCCTTGAAACAAATGAAGATGGAAATACAACATTCCAAA
ATCTATGGATACAACAAAAGCAGTACTAAGAGGAAAGTTT
AGAAAATAAATACTTACATCAAAAAAGTAGAAAGACTTCA
AATAAACAACCTAATGATGCCCTCAAGAAACTAAAAAACA
AGAACAAACCAAACACAAATTAGTAGAAAGAATAAAATAT
TAATAATAAATATCAGAGCAGAAATAAATGAAATTAAGAC
TAAAAAATACAGAAGATTAATGAAACAAAAAGTTGATTTT
TTAAAAATATAAACAAAATCATTAAGCCTTTAGCTAGACT
GATAAAGGCAAAGAGAAGACCCAAATAAATAAAATCAGAA
ACAAAAAAGAGACATAGTCATTAGAGATTATTATGTACAA
CTATACACCAACAAATTGGAAAGCCTAGAAGAAATGAATA
AATAAATTCTTGGATACAGAAAAACTACCAGGTTGAATCA
CGAGGGCACAGAAAACTCAAATGAACAGATAATGAGTAAT
AAGACTGAAGCCATAATAAGTTTCCCATCAAAGAAGATGC
CAGGACCTGATGGCATTAATTCTACCAAAAATTTAAATAA
AAACGAATATTAATTCTACTCAAACTCTTAAAAAATGCAA
AAGTGGAGAATATTAAAAACTCATTCTACAAAGCCAACAT
TGACCTGATACCAAAACCAGAGAAGGATGCAGCAGAGAAA
AAGAAAACTATAGGCCAATATCACTGATGAACACAGATGC
AAAAAGCCTCAACAAAATACTAGAAACCAGATTCAACAAC
ACATTAAAAAGATCATTCACCATCATCTAGTGGGATTAAT
CCCAGGGATACAAGGATGATTCAACATATGCAAATCAATA
AACGTGATCTATCACATTAACAGAATCAAGAATAAGAGCC
ATATGATCATTCCAATAGATGATGAAGCATTCAATAAAAT
TCAACATCTCTTTATGATAAAAACCCTCAACGAATTGGGT
ATATAAGAAATATACCTCAAAATAATAAATGCAAATATTT
GATAAACTCACAGCTAACATCATACTGAATGGGGAAAAAT
TGAAAGTTTTTACTCTAAGATCTGGAACAAGTCAAGGATG
CCCACTCTCACTACTCTTATTCAATATAGTGGTGGAAGTT
CTAGTCAGAACAATTAGGCAACAGAAAGAAATAAAGGGCA
TCCAAACTGGAAAGGAAGAAGTCAAATTAGCCTTGTTCAC
AGTTGACATAATCTTATCTTTAGAAAAACCTAAAGACTTC
ACCAACAGCCTGTTACAACTCATACATTCAGTAAAGTTGC
CGAATACAAAATCAACATATGAAAATCAGAAGCATTTATA
TACAACAACAATGAACAATCTGAAAAAGAAATCAAGAAAG
CCATCTCATTGACAACAGCTACAAAAAGCGTAAAATACCT
AGGAATTAACTTAAACAAAGAACTGAAAAATACATACAAG
AAAATACTGATGGAAAAATTGAAGAAGGCACACACACACA
CACACACACACTTGAAGTATATTCCATGCTCATGGGTTGG
AAAACATATTATTATTAAAATGTCTACACTACCCAAAAAA
ATTTATACATTCAGTGCAATCCCTATCAAAACATTAATGA
CATTCTTCACAGAAATAGAAAAAACAATCCTAAAATTTAC
ATGGAACCACAAAAGACCCTGAATAGTCACAGCAATCCTG
AACAAAAAGAACAAAGCTGGAGGCATCACTCTAGCTGACT
TCAAAATATACTACAAAGCTATAGTTACTAAATCAGCATG
GTGCTGGCATTAAAAACAGACACATAGACCCGTGAAACAG
AATAGACAATTCAGATATAAATCCATGCCTTTGCAGCCAA
CGCACTTTTGACACAGGTACCAAGAATGTACAATGGGAGA
AAGGACCGTCTCTTCAATAAATGGTGATAGGAAAACTGAA
TGTCCATATGCAGCAAAATGAAACCAGACACCTATCTCTC
ACCACATACAAAAATCAAATAAAAATGTATTAAAGGCTTA
AATCTAAAACTGTGAAACTACTGGAAGAAAACATTGGGGA
AACATGGCAGGACATTGGTTTGGGCAAAGGTTTTTGTGTA
AGAAGCATAGGGAGCCAAAGCAAAAATACACAAATGGATC
ACATCAAGCTAAAAAGCTTCTGTACAGCAAAGGAAGCAAT
CAACAAAGTAAAGAGATAACCCACAGAATGGGAGAAAATA
TTTGCAAACTATCCATCTGACAAGAGATTAATAACCAGAA
TATATAAGGAGCTCAAACATCTCAATAACAAAAAACCCAA
ATAATCTGATTTTTTAAATGTGCAAAAGATCTGAATAGAC
ATTTCGCAAAAGAAGACATTCTTGTCTTCTTTTGTCTTTC
ATATACCCAAAAGGTATATGAAAAACTGCTAAGATCACAA
ATCATGAGAGAAATGCAAATCAAAACCACAACAAGATATC
ATCTTACCCTAGTTAAAGTGGCTATTATCAACAAGATGGG
GAATAACAGATGCTGGTGAGCATATGTAAAAAGGGGAAAC
CTTGTACCTGGTTGGTGGCAATGTAAATTAGTATAGCCAC
TGTGGAAAACAGTATAGAGCTTCCTCAAAAAGCTAAACAT
AGAACTACCATGTGATCCAGCAATCCTAATACTGGGTATA
TATCCAAAGGAAAGGAAATGAGTATGTTGAAGAGATATTT
GCACTCCCGTGTTTATTGTAGCACTATTCGCAATAGCCAG
AATATGGAGTCAACCTAAGTGCCCATCAGTGGATGAATGG
TTAAAGAAAATGTGGGTGTATACAGATACACAATAAAATA
GTATTAAGCCACAGAAAAGAACAAAATCCTGTCATTTGCA
GCAACACGCGTGGAGCTGTAGGTGATTATGTTAAGTGAAA
TAAGTCAAACACAGAAGGACAAATATCACATGTTTTCACT
CATATGTGGGAGCTAAAAAAGTGGATCTCAGGTCGTTACC
AGAAGCTGGGAAGGGTAGGGGGTGGGGGGATGAAGGAAGT
CAGTTTGATCAAGGGGTACAAATACACAGTTAGATAGAGG
AAGTAAGACCTAGTGTTCCATGGATCAGTAGGGTGACTAT
AGTTAGTAATCATCTCTCGTACATTTCAAAATATCTAGAA
GAGAATAATTTGAATCTGTCTAGTATAAAAAAAAAAATAA
AGAAGATGATGGATATCTCAAGTACCCTGATTTGATCTTT
ACACATTATATGAATGTATCAAAATATCACATACACCTCC
AAAATATGTAAATCTATTATGTATCAATTAAAAAAATTAG
TAGACAGCTTTCGGGGTATAGTCTATACAAGAAAAATTTA
CAGACCTTCCATTGTGGATTGACTTTGGTTTTACATAAAA
AATTTGACAGGTGAATTAATGTACACTAGTATGTCTTAAC
TTAAAAATATCTGTTTAATGTCATACAGACACACACACAA
TTTGTATTATCATAATTCCTGGCTTTAACTAAAGAATATT
GGTCCCATGGTGTTACATAATAGGACTTTTCCACATTTAT
AAATAATGGAGAAAAACATGCTTCCCTTTTCTGGGACTAA
GCAACTGCATTTTAACAGTGGAATTTCTGGAATACTGAAG
AGCTTTTAGGACCCAAAGAATAGAAAGATGGAAATCAACT
GAGTGACGGCATACAGTAAGATTTTCAGAAGGAGAGATTC
TTACTGGGCAGGGCTGAAATCACTGTGTCTCTAACAGATC
AAGCCAGTTTCTGCTGGGTAGTCCTAAGGATGAAAAGTCA
TTTTCAGGGCAGACGAAAGAGAGGTGGGAAACTTACTTTT
CCATTTCAGAAAAGAAATATAGATCATTGATCACAAAGTT
GACAGTGATAATCCTGTGGCCAAATACACGACGCTTTACA
AGGGTTGTGTCTCCATTCTCTTGGTCTGCACTCCGGACAT
TTGTGGAGGGTGGAGCTGAACGTCCCGATGTGTTGTGTGA
TGTGGTGAAATCTGAGAGAGAAAGAAGAAGGAATTACAAT
CTTGTTTGATCAAGTCACTCTTACCCTCAACCTGGGCATT
ACAAAAAGAAGAAAGGAGACTATGAATCTACCCTTTTGGC
CTACTGAAATAGTCACTTTCTGCCATTGGGCTCAACCTTT
TACTTGGACTTGAAAAATCCAACTACTCAGATAGTACGAC
AACACACATAAAACATATGTCAACTGAGCACTGAAGGTGC
TTATCTCATAGAAATAGAATCACACCACAGTTATGCTAAT
CCCTAAGGTTTCTGCAGAGACTGTGAAAATGAAACATGCA
GATGTGACCTTCCAAATGGAGTGTGTAGCACTGATGGTGC
TTACTCAAGTTTTATCAGGAAGTAATTTAGGAGCAAATGA
GGAAAGCAGCACAAAGAAAAAGTCAAAATATCAGGAGTAA
AGAAGTTTATTAAGGAAACTGAAGGTAGAAAGCTAGAGTA
CAAAAGAGAGTAACGAGTACAGGAGAGCACAAGAGCCACT
AGAAGATTTGGATTGTGTGTCAGAAAAATAAAATGCTTCC
TTTAGAAAGTTTCTTGACTAAATTATATCCAAAGACATCT
CTTCATAGGGATTCAGGTCTGAGAAAAGAACAGGTTTGGG
CTGGATCTGACAGATAGACCCTGGTTAATTATCTGGCTGG
GTTTCAGACGAATGTCTAATCTGGCTCTAGAATTTACCAT
TCTGCCTGCAAATCCTTTATTCTGGAGTGCTGTTCAGGAT
TTATTGAAGTTGGTGTGGTGCTTCCTATGGCGCAGGTGGG
ATTCCTTTTGGTGCAGTATTGTATATAGAATGGGAGGGTA
ACTACAAGAATCCATAAATACCTAGCACTTGTTGTGTCTC
AGACATTGTGCTAGACCCTAGGGTTACTATACTGAATAAG
ACATAAGATCCCTCACCTACTATCTTTCAATCTTTCTCTC
TTAGACTTGAGTTTGAAGGGAAAAAAAAGTCTAGATAACA
GTGGAAATTGATATGATGGTTAGGGATTCTAGGAAAAGAG
GGTGATAAATTCACCCAATAAACCTGGAAGCCATCGGATG
CTTGTAAACTGGCTCTGGTAGTAGAGGGGGAGACCTAATT
TGTATTATTCGCTAATTTAGGTAGTAAATATTCTCACTGT
AATAGATTTTTAGCTACTGACGTTTGTTCAGTAGCTCACA
AAATTTCAGGATATTTAACAGCTGGCTCTTACCAGCCAGT
ATGAGCAGCGCCAACTCACTATTACCTGGGAATCGTATTT
GACTTCTTCCTCTTTCCACATCCAATTAGTCACCAAATAT
TGTTGATTCTACTTTCTACATATATTTCAAGTGTATCCAC
TATTGGTCTTTCTTGCAGTGACATTTGTTTAAAGCATCAT
TTTTCACTTGTTCCAAAAGCCGCTTTAGTATTCTCGGGGT
CAGGACTAGGGCCCTGACCTGCTAAGGTGAGGTAGGTGCC
TAGGACACAGTTTAAGGAAGCATTCACGATCAACGTGTTA
CAAGTGCGGGGTTGGCATCTGCATGAGCCTGACGGTCAGT
GCCTCCTTAATTTTTTTGTGTTAGATGCCTCCCTTGCCTT
ACCCTAGTTCCAGCCCTGACTGTGCTTCCTACACTTAATT
TTGCTTTTGTGTAGTATATTCCCTACATTACAGTCAGGAT
GATCATTCTAAATGGCTACTATTATTAATCTGCTGAATTT
TTTTTTTTTTTTTTGAGGGAGTCTCGCTCCGTTGTCCAGG
CTGGAGTGCAGTGGTGCGATCTCAGCTCACTGCAAGCTCC
GCTTCTAGAGTTCAAGCAATTCTCCTGTCTCAGCCTCCTG
AGTAGCTGGGATTACAGGCATGTGCCACCATGCCTGGTTA
ATTTTTGTATTGTTAGTAGAGACGGGGTGTCACCATATTG
GTCAGGCTGGTCTCGAACTCCTGACCTCTGGTGATACACC
CACCTTGCCCTCCAAAGTACTAGGATTACAGGCTTGAGTC
ACCACTCCCAGCCTACTGAAACTTTTTTTTATCAGAATGT
CCACTTTTGTCCAAGATAGAGTGCCAAGGACTGGATTTAT
CTTCCCTCCAGAAACGATTTTTAAAAATCAGACGAAATAT
ATTGAAACAGTTTTTAAGACACTGACTATCAGAGAATTAA
GGACAGTGATCACTAAGATTTGGGAAAAATGAGTGAATCC
TACTTCTGCCCCACGTTACCACCTTGAGATAGGATCCATT
CCACAGTCAGGGAGGGAAAACCCAGATCAAGTTCGGTGGA
CTCTGAATTGAGGAGAGGGACCTGAGAGTCCAGTGAGACC
AATATGGCTAGAGTTTACAAGATAGAGTTCAAAGAGGAGA
GGCAGAACCCGGAAATCTGTGGAGGTTCCCTCAAGTACTC
AGCAGAGTGCTGACCAGCTCAAGATATGAGGAAATTACCC
AAAGCTTGAGCGTAGGGGGATCTGCAAGCATTAAAGAAGG
GTCCTTGGTGCTCACACAGAAGCAGAAATAGTGCCTGTTT
CCACCGGGAGACTAGAAAAACTCATAATTTATGAGGAATC
TAGTAGAATACTCAGGAAGGTTTTACCTCAGTAGTGGAGA
ATAGCCATACAAATAACATGGCTCTGGATTCACTTAACCA
ATGATTAAAGGAAGATCCAAAAGAATAAAACTATTTTCGA
GTAACTTAACTGCATCCCTGAACAATGTTCAGGCATATTT
TATAGGAAGACAAAAATATCTAACACCTAAAAAGATAAAA
TTTACAATGTCTGGAAACCTATTTTAAGGTTCTTATCCTT
TATCTGAAATACTTGGGACCAGAAGTGTTTCAGATTTTGA
AGTTTTGAAATATCTGCATATACACAATGAGACACTTTGG
GTATGGAACCCAAATTTTTTTTTTTTTTTTTTTTTTTTTG
AGACGGAGTCTCGCTCTGTCTCCCAGGCTGGATGGAGTGC
AGTGGCGCGATCTCGGCTCACTGCAAGCTCCGCCTCCCGG
GTTCACGCCGTTCTCCTGCCTCAGCCTCCCGAGTAGCTGG
GACTGCAGGCGCCCGCCACCTCGCCCGGCTAATTTTTGTA
TTTTTAGTAGAGACGGGGTTTCACCGTGTTAGCCAGGATG
GTCTCGATCTCCTGACCTCGTGATCCACCCATCTCGCCCT
CCGAAAGTGCTGGGATTACAGGCGTGAGCCAACGCGCCCA
GCCTGGAACCCAAATCTAAACACGAAATTTATTTATGTTT
GTATATTCCTTATACATATAGCCTTAAGGTAATTTTATTT
TTTTTCTTGGGGACACTGAATGAATTGTGTATTGCACCTC
TCCCTGCATTTTGACTGCAACCTGTTACATGAGGTTAGGT
GTGAAATTTTCCATTTGTGGTGTCATATCAGTACTCAAAA
ATGTTTGGAGTTTGGAGGATTTCAGATTTTGGATCTTCAA
AAGACACTACTTAAAAAATGAAAAAGCAAGCCATCAACCA
AGAGAAAATATTTTCAAAATATATCCATCAAAAATATTCC
CAGATTATGTAAAGAATTCTTATAATCCAATAATAAGACA
ACAAAGTTCTTAAAAAATGGGCAAGAGATACGGACAGACA
CTTCACTAAAAATAGCACAATATGTATGGCAAATTGTATG
GTTTGGCCGTGTCTTCACCCAAATCTCATCTTGAATTCCC
ATGTGTTGTGGGAGGAACCTGGTGGGAGATAATTGAATCG
CGGGGGCAGGTCTTTTCTGTGTTGTTCTCATGATAGTGAA
TCTCATGAGATTTGATGGTTTTAAAATAGGGGAGTTTCCC
TACACAAGCTCCTGTCTGCCTGCTGCCATCCACTTAAGAT
GTGACTTGCTCCTCCTTGCCTTCCGCCATGATTGTGAGGC
CTCCCCACCCACATGGAACTGTGAGTCCATTAAAACCTCC
TTTTCTTCCCTGCCTCGGGTATGTCTTTATCAGCAGTGTG
AAAATGGACTAACATGGCAAGCAAGCACATGAACACATAC
TCAACATCATTAGTCATTAGACAAAATAAAAATTAAACGA
AAACAAAATACCATTACATACCCTCTAGAATGGCTAAAAT
TAAAAAGATGGATAATACCAAAGGTTGGTGAGGATGGGGA
ACGATTGAAACTTTCCTACATCGGTGGTGAAAATGCAAAA
ATGGTACAACCACTTTGGAAAACAGCTTGACAATTCCTTA
TAAAGTTAACATACACTTACCACATAACCCAGCACTTCTA
CTTTCAGATATTTACCCAAAAGAAATAACATATATCCACA
CAAATACTTGTACTTGAATATTCATAGCAGGGTAATTCAT
AACAGCCTCAAAGTGGAATCAACCCAATATGTAACAATTG
GTGAATGCATAAACAAAGTGTGCTATGGTACAATGGAATA
CTACCTAGCAATAAAAAGGAATGAGCTACTGATATATGCA
ATAGCATAGACGAATCTCAAAAGCATCATGCTATATAAAA
GAAGCTGGTCACAAAAGACTATTGCATGCATGCACTAAGA
CTACTGCTTGATTCCATTTATATTAAATTTCTTAAAAGAC
TAAACTGTAGTATTAGAAAGTAGGTCAGTTGTTGCCAGAC
CAGAGAGTAGTAGTGGAAGGGGAAGGGTGTTGATTAAAAA
GACACATAAAGGAATTTCTTGTGATGAAGCAAGTATTCTA
TATCATGACTGCAGAGATACTTACATTCTCAAATTGCACA
ATTAAAATTGGTGAATTTTACTGTATAAAATTGTAGCTTA
AAAAGTGATTCTAAAAAGTAATTTAAAAATAAATGGAAAG
AAAAGAAAACAAAGCAGCAAGAATGCATAACTCTTGAGGA
TTTTTGTTTAAAAGGGATACAGACAAATGTGCCAGATAAT
TTGAGGAGAATGTAGAATCAGGGAGAATTTATTATTAATT
TTTGCTTGAGAGGTACTATGTCATATTTGGTGCCAACTGA
GTAATCCAGCAGAGAAAATAAAAATGATGCAGGAGAATAA
GTAAAAATGACTGGATGAATGCCCTTGAGTAGATGAGGGC
CTGGATGCTTCTTTAGGAGCAAGGACAGGCAGCCTACTCA
GTGATCAGAGCCTGTGAATACAGAGGAGGCTGACCAGGTG
ATTCAGAGGAGGGAAGCTGTAAAACTTCTCTTCTGATTGC
TTCTGTTTTCTCAGATACTAAACACACACACACTCCTAAG
AAAATCAGTAAGATGAATGGAGTGGAAGTTCCAATGGGAA
TCAAAGTTTGTTTGAGGCAGGACCACTATAGAAGGAGTAT
GAAAACACATGTACATTTTAAAAGGCAATAGTAAAATAAA
TGCTTGTGTTCAAGATAGGAGTTGCATCTGTGATGGGTAA
AGGGGCACCAGGTATCATCTGAGTTACGTCATTTTCTATT
TCTTGGCTTGGATGATGGGTATTCAGCTGCTCATATAGTC
ACTTATAAGTATGCTATATTTCAAATAAAAGAACTTAGAC
CAGTGGCAGGCTGAGTGTCACAAGCTCTTCCCTGTATCTA
AGGGGAACTGGAAGTCTGGTAGACCTCCTATTGAATTGGA
TAAGTACAGGTCTTGGGTTCTTACATAATATTGAGGAAGT
GGGTAGTCAAAGAATGATGAAACAGGACTTCCTACCATTC
TGGGGCATGAGGGTTTGAGCTGGTTTTATTTAAAAGAAGA
AACAAAAGAACTAGAACTATTTTTTTTCTTTTTGAGATAG
AGTCTTGCTCTGTCACCCAGACTGGAGTGCAGTGGTGCAA
TCTCGGCTCACTGCAAACTCTGCCTCCTGGTTCAAGCGAT
TCTCCTGCCTCAGCCTCCCGAGTAGCTGGGATTACAGGTG
CATACCACCACGCCCAGCTAATTTTTGTATTTTAGTAGAG
ATGAAGTTCCACCATCTTGGTTAGGCTGGTCTCTAACTCC
CAACCTCAAGTGATCCACCCGCCTTGGCCTACCAAAGTAC
TGAGATTACAGGCATAAGGCACCATGCCTGGTCTGCTAGA
ACTATTATTGAAGCCAAAATATTTGGTTGTGAAGCAGTTC
ATAAAAGATATATACAAACTTTTTTCAAATTAAAATAAAT
AATATTAAGATACCAATAGAAAAATAGACAAAGGGCATAA
ACAGTTCAAGAAATAATACAAATGGCCAGTAAATAAAGAT
GCTCAACTACTAAAGAAATATAAATAAGAATAGACTATCT
GGCACATTATTTTTTATTTACCAGGTTGACAGTTTTTTAA
AATGTACAACACACTGTGTTGATGAGAATGTGAGAAACCA
GACACTAGTTTATATGGTTGGTAAGAGTTTAAATTAGTGC
AATGTTTTTAGAGGGTCAAAATTTAACTGTTTTTAACCAT
TTACCCATCATTCCCATTTTAAGGAACTTGTTTCATAGAA
GCACACAATTGCAAAATATGTATTTTTGCAGCATTGGTTT
TTTTTAATTTTAATCATTATTTTATTTATTTATTTATTAT
TATACTTTATGTTCTAGGGTACATGTGCACAACGTGCAGG
TTTGTTACATATGTACACATGTGCCATGTTGGTGTGCTGC
ACCCATTAACTCGTCATTTACATTAGGCATGTTTCCTAAT
GCTATCCCTCCCCACTCCCCCCACCCCACAATAGGGGTGT
GATATTCCCCTTCCCGTGTCCAAGTGATCTCATTGTTCAA
TTCCCACCTATGAGTGAGAACATGCGGTGTTTGGTTTTCT
GTTCTTGTGATAGTTTGCTGAGAATGATGGTTTCCAGCTG
CATCCATGTCCCTACAAAGGACACAGACTTATCCTTTTTT
ATGGCTGCATAGTATTCCATGGTGTATATGTGCCACATTT
TCTTAATCCAGTCTGTCACTGATGGACATTTGGGTTGGTT
CCAAGTCTTTGCTATTGTGAATAGTGCCGCAATAAACATA
TGTGTGAATGTGTCTTTATAGCAGCATGATTTATAATCCT
TTGGGTATATCCCCAGTAATGGGATGGCTCAGTCATATGG
TATTTCTAGTTCTAGATCCTTGAGGAATCGCCACACTGTC
TTCCACAATGGTTGAACTAGTTTACAGTTCCACCAACAGT
GTAAAAGTCTTCCTGTTTCTCCACATCCTCTCCAGCACCT
GTTGTTTCCTGACTTTTTAATGATCACCATTCTAACTGGT
ATGAGATGGTGTCTCATTGTGGTTTTGATTTTGCATTCCT
CTGATGGCAAGTGATGATGAGCATTTTTTCATGTGTCTGT
TGGCTGCATAAATGTCTTCTTTTGAGAAGTGTCTATTCAT
ATCCTTTTCCAACTTTTTGTTGGGGTTGTTTTTTTCTTAT
ACATTTGTTTGAGTTCTTTGTAGGTTCTGGATATTAGCCC
TTTGTCAGATGAGTAGATTGCAAAAATTTTCTTCCATTCT
GTAGGTTGCCTGATCACTCTGATGGTATTTTCTTTTGCTT
TGCAGAAGCTCTTTAGTTTAATTAGATCCCATTTGTCAAT
TTTGGCTTTTGTTGCCATTGCTTTTGGTGTTTTAGACATG
AAGTCCTTGTCCATGCATATGTCCTGAATGGTATTGCCTA
GGTTTTCTTCTAAGGTTTTTATGGTTGCGGCATTGTTTAA
GTGAAAGTTGGAACAACTCAAATGTCATCAAAAGAGTCAT
GATTTGTCACTGCCAATCTTTCCAGTCTCATCTCAAGCAT
TTGCCCCATCTCATTAATCTCTAGTCCAATTGGCCTGATT
GCAGTTTCTGAATTGCACCGTCCTCTTTCTTGTTTAATGA
TTCTGTGCACACCTAGAAATCACCCTCCTCCCATCCCACC
TACTTAACTTGGTCATTTCTGAAAACTCAACTTTATGTCA
TTTTCTGGGAGACATTTTCTCTGGCCCCGTGCCTTAACTG
ATAGGATCTCCCTGCAATTATCATTGGGATCACTCATCAC
AATTATATAATAACAGCAGTAACACTAGCTAACCCTCTTA
TAGCATGTACTATTGCCAAGCATAGTTCTAATAACCCTGT
GAAATAGAAACAATTCTCATTCCCATTCTACAGATGAGAA
AACAGAGATACAAAGTAATTTTCCCAAGGTCCTTCAACTA
GAAAGTAGCAGATTCAAATCCAGGCACTCCAGCTCCAGTA
TCTGTGGCTTGTATTTTCTGTTTGAAATCTGTAGGTGCTA
CAGGGCAGATCCTCTGCTGCAGGCTCACTACCGTTCACTA
CTGTATCTCCAGCACCTGGCAAACTGCTTGCCACATAGCA
GATTTTCGAAAAGTGTGTTAAATGAATGAATGAATGAGTG
AAGCTGTTGAATTAATCCATATAATGGACATTTTATGGCA
GTCAAAAACAAGTCAGATATATGTCTACTGATATAAAATG
ATGTCCAAGATACATTATTGAGCAAAAAAAAAAAAAAAAA
AAGCAAATTACAAATCAAATATGTGGGACCAATTTTGTTG
GAAAAGTAAATATTAAGATACATATACAGAAAAATAATTA
GGAGGTAAGTTTACAAGCATTAACAATGTTATCTCTTGAG
GGAATTTCACTTCTATACTACATATTTCTGTAATTGTTGT
TACCTCTTTCTTTATTAACAGCATGTATTACTTTATAAGC
AGAAAAATTTTGAAAATAATTTTTAAAGACCAAATTCAAA
AACATAAGGAAATTATTTTGTAAAATGAAAGATTTTGCAG
TGCCTTAGGTTAATTATTCCCTACCCTTGCTGGTTCCTTA
AGCAGAGACCTCCGGGCTTGCATCCTCTCTAGGCAGGCCT
GGGCTTGGTTTTGCACACAGGACCTGGGGTCTTTTTGCTA
GACTCCAGGCTGACACAGGCATGACACAAAGCAATAAGCT
TCTTAGGTGGGCTGACCCTCATGGCTAAAATATCAACAGG
GAGCGGGGGTAAATACAGAAATGACTTACTTTCCTTGCTA
TTTTGCATTTCCTGGCGAAGATAGTCTTCAAATTCCTGGC
GCTTATTAGGATTCAACATAAATCTGCGGTACTTGCAAAA
GCTCCTGATAAAGCTGATCATTCTCAGCCAGCCTTTCTTC
TGGGGAAAGAAAGAGGAGTATAACATGTTCATTAGTATAG
TTGCTGTTCACTGAGAGTCTACTGTGTGCCAAAACTTGGC
ATTCATTCCATTTAATCCTCACAACACCTCCATAAAGGAA
TAATTTTCAGCTCCAATTTAAAGGTGAGGAAACTCAGGTT
AGAGAGCTTGTATAATCTGCCCGTAATTAAGTAGCTGGTG
GGTGAAAGATTTCAGCTTCAACAGACTGGAGCCATTTGCC
CATGCTCCTTCTACCATAGCCTTTCAACAGTGAAGATGTG
AGATGCTGTGATTGGGAGAGGGAGCGTGAGAGCTAAAAAC
TGGAAGAAAAGAGGACAGAAATAAAGAACCAAAGGCTCAG
GCAAATTTGAAAACACTGAAGGAATAAGGAAATGAGCAAA
ACCGTTTCTAAGCATTTAAAAAAGAAAATATAATTATTTG
CACCCACTCATACAACTACATACACACACACACACACACA
CACACACACATGAATTTCATAAGTTTCTTCATCTGTTTTT
TAATAGGTACCTAGGAACCACTGTACATTTCATTTGTCCT
TCAAGAAATTGACACTTAGAGCCAGAAAGACTCTTGTTGA
TTAACTAGTTCAGTTATCTCAGTCTACAGAGAGGGAAACA
ACATAAGCATGGCTTTAGACAGAAAGCAGTGAAGTATAAA
ACGCACTGAATTTGGGATCAAAAAGTTTGAGTCTGGAGCT
CAGCTTCTCAGAACCGAATTGTGTAATTTGGGTCAGGTTG
CTTAACCTATGTCTCCATGTCTCCATGTGTAAGCTAGAAA
CAATAGCCCTTCAGGGTTGCAGTGAGACTTAATGGTTATA
TGTAAACCCCAATGCAATGCTTGACAAAGAGTAGGTATTA
AGTACATGTTGGTTTCCTTTTATCTTATTTTCTAAGAACT
GGAAGGTCTGAAATTAAACCAAGTGCACTGGTTCTGGGTA
CAGTATTCTTTTTAGTAGTCCATATGACCATTCATGGTGC
CCTGACATGGAGTTTATTCATATATGGAGGAAATACAGAG
GAGAAAAAGAAGAGTAACACATTTTCATCCCTGAGTACTG
GATCAATGGACTTAGGCATTATTTTCTGAGATATCTTAGA
ATGATCTTTGGAGTCAGATCAGGCTGGGCTAAAATTTTTC
TGATACTGACCAACTCTAAAACACAGTGAGCAAGTGATTC
TCTAACAGGGCATGTATTTTTTGTTGTTGTTCTCAAACCA
TATAGAGACTTTCCTGAGTAACATTCCTGTCTCCTCTTTC
TTCCTTTCTTTCTGTCCTCCCATAGGACAAAGAATGAGCT
AGATAGTTTGAAAGAAGGAAATGGTGTTCTCAGTACTTTG
CATTCTCTCTCTGGTTTGTTTGTCTGCAAGACACCTGTTT
CAAGCTCACCTTTTGTTATACAGTAAGAGGCTCACCCTGG
TAAATGGAGGTCTAAGTTGTTCCATTAGACCAGTGACTAG
GTTTGTAAGTTTAATTTGGGTGCAGAGGACCAGCAAAATC
ACTTTGCTTCATTGCCAATCCATGTCCTCCACACTAACTT
TCAACTAGAAGAACTCCATGTGTCCAACCCTGTACCTATT
ACTCAGTTGATTCCAATCACAGGTAGAGAAGAGAGGGACT
TCTTAAATCCCTAGTATAATAATTTGAGTCTCAGATTCCT
CCTTTGCAAAATGGGGATTTAAAAATCTACCCCCAAGACG
ATGGTTTTCTTGTCTCTAATGTCTTGTTTCACTTTCTTCT
TCACTAACCTGGGATTCCTGTAGGTAAGTTGACACTATCT
TTGAGGGCTTCCTAGATGAAACTTGTACTTCACTTTGCAC
TTCCACCTCCTCAGGGCGAGGTGGGAACAGGTCTTGATAA
TCTTTAAACCTGCCAGAAAGACATCAGGAATATCAAACAG
GACAAAAATCTAGCACATAAAAGATAACGGTCCAGGCAAA
CCTACCTCAGCCTCTAGAGGAAGTCTCAGTGGTAATTGGG
GAATGGTAAAATGTTGAAAAACTATCTTCTTACTCTATCA
GACCTTTGTTAATGTCAGCCAAACCTTCCTGAGCAACACT
GTATTGTTTCTTGTTAATGCAAATGAACAGAAATGTGTGT
GTGTGTGTGTGTGTGTGTGTGTGTGTGTCAGGTAGATAGG
TAGGAAAGTTCAAGATAAGTTTGACTTTTTATTTTGTAGA
GAGGCTCTGGCAATGAACTATGAAAATGGATTATGAAACC
CTTGATGAATATGGCTTTCAGAAGCCAAGGAGCAACTCCA
GGAAGAATCCTTTCCTTCATTGAATATACTCACCACTTTT
CTTCTATAGATTTCATAATATATCCCTGGAGAATTAATAG
GGTGGTTGTGGTGACATGACGCGTGGGAGTGATTTCTTTG
ATAATAGGGGCATCACACTGCAGCATTTCTTCTAGAAAAT
GCAAGAGAGAAAGAAGCCGTAATCCTCATCTACCATTTCT
GAGATAGCTGGTGGTTTTTTTATCTTAGAGTCTCACAGCC
CCCATTTTCAATCTGGCTAGACTCTGATCCCACCATAGTT
TGTTTGAAAATCTCCAAAGCGTATTTGATATGTTATGTGC
AAATGCATTTGTAAACCAAAAGCTTTTCCTCATTTAGTTT
CATTCAAATTTTGAGGATGAGTGCTTAAGGGGAAATAAAT
TTTCAAAGGACTTATTTCTGCAGCTGGTTTGAAAAATTCG
GATTTAGAGAGAGAGTAGAAGGATTACAGTTAGATTACTG
GGCAGATGGGGAATCCAAGATTCCAGGTAAGTATTGTGAG
GGCAGTATGGTTCTCCAGTTGTTCAGAAACTTGTGTTCAT
TAATGAGACTTGAAAATAATCAAAGATAGGATGTGGACGC
TCTTCCTCTTCTAGCTCATTCAAAATATTGTACAGATCTC
AACATCCTGAGATCAACAAATAAATATTGCTTACAAATAA
AGATTTGCTAATTTGACCTATTTTTCTATATTTTCTATAT
TCATAAAAATGTATTTTCTTATCTTGGTTTACTACAAGCA
AAAACCAAACACACGAAAATACCATCTGTGACAAAACAGG
AGGCTTTATCTTCACTGCTTTGCATTACTTGCAATTTCTG
CTTTTAGACAAGATTTTATTTACCATATTTACCCTCCCAC
CTTAGGAAACAATATAAGACACAACTTATGAAACAAAGAT
TTTCAGGCATACAGTTCTCCTTCCCAGTACAACTCTCTTC
ACAGTTCATGGGTGGTGGATACTCCACCTTTGCAGGCAGT
TAACTCTTGCTTTTTGTATCTAACTTCAGGCTAGTTGGTT
TAATGGTCAAATGACTTGAATTTGAATTCAAGTTCTACCA
ACTGTACAAGCTAGTTAACTTTTCTGTGTTTCCTTTTCTT
CATTAGTAAAGTGGAGCTGCCTATCCCTATATTACAGGGA
TTAAATAAAATTCTATTTTTAGAATTAAATAAAATTAGAT
GAAATGAGAGGATACATGTGAAAGTATCTTAGACTTGGCT
CCTTTTACTAGCGATATAGTTTGACTCTGTGTCCCCACCT
AAATCTCACCTTGAATTGTAATAATCCCCATGTGTCAAGG
GCAGGACCAGGTGGAGATAATTGAATCACGGAGGTGATTT
CCCCCATGCTGTTTCAGTGATAGTGGGTGAGTTCTCATGA
GATCTGATGGTTTTACAAGGGCTTCCCCCTTCGCTGGGCA
CTCATTCTCTCTCTTGCCACCCTGTAAAGAGGTGCTTTCC
ACCATGACTGAAAGTTTCCTGAGGCCTCCCCAGCCATGTG
GAACTGTGAGTCAATTAAACCTCTTTTCTTTATAAATTAC
CCAGTCTCAGGTATTTCTTCATAGCAGTATGAGAATGGAC
TAATACAGTAAATTGGTACTGGGAGTTGGGCTGCACCCTG
CAGAGCCACAAGAGTGGAGCTGCCCAAGGCTGTGGGAGCC
CACCTATTGTATCAGTGTGACCTGGATGTGAGATATGAAG
TCAAAGGAAATCATTTTGGAACTTTAAGGTTTAATGACTG
CCCTACTGGATTCTGGACTTGCATGGGAACTGAGTTCCTT
TGTTTGGGCCAATTTCTCCCATTTGGAATGGGTGTATTAA
CCCAATGCCTGTATCTCCATTGTTTCTAGAAGTAACTAAG
TTGCTTTCGATTTTACAGGCTCATAGGCAGAAGGGACTTG
CCTTATCTCAGATGAGACTTTGGACTTGGACTTAATGCTG
GAATGAGTTAAGACTTTGGGGGAATGTTAGAAGGGCATGA
TTGTGTTTTGAAATGTGAGAACATGAGATTTGGGAGGGGC
TAGGGGTGGAGTGATGTGGTTTGGCTCTGAGTACCCCACC
CAAATCTTACCTTGAATTGTAATAATCCCCACGTGTCAAG
GGCAGGACCAGGTGGAGATAATTGAATCATAGGGATGATT
TCCCCCATGCTGTTCTCATGATAGTGAGTGAGTTCTCATG
AGATCTGATGATTTTACTAGGGGCTTCCCCCTTCATTTGG
CACTCATTCTCTCTCTTGCTGCTCCATGAAGAAGTGCCTT
CTGCCATGATTGTAAGTTTCCTGAGGCCTCCCCAGCCATG
TGGAACTGTGAGTCAGTCAATCCTCTTTTTTATAAATTAC
CCAGTCTCAGGAATTTCTTCACAGCAGTGTGAGAACAGAG
TAATACAACTTGTATTAAGACTTTGGATTTATTTTTACTG
TTCTCTGCTTTTGCCTTCCCTCTTAATCTGTCTCAATATT
GCCCCATGTGGCTGCTGCTCTGTACCACTCTCTCTGGGGG
TTCACACGAGACAGGCTATTCTCTTAAGACACTAAAGAGA
GAGAGAAAACAGGATCAGAAGAGGATGCATACCAGGAGAG
AGTTGGCCTTGGAAGAAAGTCTTGATTACGTTTTCTATGA
GAGACTTGCAAATCTTTTCACTGGTCTCCATACTGATCTT
CTGTACAGCTATGAGGAATTGCAATGGGCTTTCAGCCTTC
CGTTCTTTGAGGAACTCCCTGAAGAACTCCAAGTGCTGTG
TATTTAAGAGGACTTCTGTCAAGTTTCTGGAAAACAAGAA
AGCATCTTTGGTAGAGAGAAAGGAATGATGATTCTGGATT
CTGTTTCAATTAGAAAATGTGGAAGGGCATTGCCCAGGCT
ATAGGACCTTTAGCCATATGTGAAGAGCATTGTGGATGAA
TTGGCTAAATCTGTCTATTTCTTTGGTGATTAACTTGAAC
TTTTATGTACCGTTTCTAAGCTTGGTCCAATATCTTCCTT
CCCAATGGAAGATGAAGGTAGATATTTTAACGGGGACAAT
TTTTTTAAGGGAATTCTCTTTTTACATTATGGATTCAAAA
CAACTCCTAATTAGCAGTCATTTCTGTGAGGTGGAGCATG
ATTAGCAGTTTTCAATTAATGACTCTAAATTTTCTTTGCT
GATTTCTTCTTTCACTGCTCCTCGAATAAAGGTGCCCCTA
ATGTTTCATCCTTAATCCTCTATTCTTTTGCTTTATGGTT
TTTCCTGGGTAATCTGTGCCGCCTCTGTGATTTCAATTTT
TATTGATATGAGGAAGTGATTTTAAATTTTATTGATATAG
TGAATTTATATCTCCAGTTCCCATGAGCTCCACTTCCACA
TTTCAACTGCCCACATCAAACTTCATCTTTATGTTATAGT
TATTATTTAAACCTCTCTACATACGCCCACATCTTGACCA
ACAACTTCTTCCTTTATACACCTATTTCATTAAGTATAAT
GTTAGCCATAGATTTTTAATAGATGCCCTTTATCAGAATG
AGATAATTCCCTTCTATTCTAATTTTATTGAGAGTTTTAA
AAGTCACACGTGTATGTTGGATTTTGTAAAAGCCTTTTTT
TCTACATCAACTGAGATATCCATGTGAATTCTCCCCCCCT
TATTTTATTAATGTGGTGTATTAACTGGTTTTTGCATTCC
TTGTATTCCTAGGATAAATTCCACTTGGTAACCCAGGCTG
GAGTACAGTGACACGAATACAGCTCACTGCAGCCTTGACC
TCCCAGGCTCAAGTGATCTCCCCGCTTAGCCCCTAAGTAG
CTGTAACTACAGGCATGCACCACCATTCCCCGCTAATAAT
GTGTGCTTTTTTTTTTTTTTTTTTTTTTCTGTAGAGATGG
AGTTTCACCATGTTGCCCAGGCTTGCGTTAAACTCCTGAG
CTCAAGCAATCTGCCCACCTCGGCTTCCCATAGTGCTGAG
ATTATAGGCATGAGCCACCATGCCTGTCCACTGATCTTTT
TTATATATTGCTGAATTTGATTTGATAATATTGTATTGAA
GGTTTTCATTAGAAACTAGAGGGAGTATTGGTCTGTGGTT
TTCTTTTCTTATGACGTCTTTGGTCTGGCTTTGGGATCAG
GAAAATACTGGCTTCATAGAAAAGTTAGCAAGTGTTCCTT
CTTTCTCTGTTTCCTCAAAGAGTTCATGGAATATTGACAT
TATTTATCCTTTAAATGTTTCATAGAGTTCTCCAGTGAAG
CTATCTGTGCCTGAGTGTTTCTATGTGAGAAAATTTTAAA
TTACTAATTTGATTTTTTTCTTATTATAGATTTATTAACA
TTTTCTACTTTTCCTTGAAAAGTAGCTAGCTTACTTCAAT
GATTTGGGTGTTTCTAGAAATTTATATATTGCATCTAAGT
TGCCTAGTTTGTTTCTTGTGTTTCCTTACAATCTTATTAA
TTTCTGCAGGCCAGTGATTATATGCCCTCTTTAAACTCAG
ATTTTGATTATCTGTGTCATCTTTTTTCCCCTGGTCAATA
CATCTTACAGTTTAACAATTTTATTGATCTCTACAAAGAA
TTAACTTATTTACCTGGATTTTCTATGTTTTTCTCTTTGT
TTTATGTACTACACACTAGCAGTTATTATTAATTTTCTTT
TAGTTTAAATATATAATCTCACTACTTTTGGTATCATTGT
TTCTAATGTGAAATAAACTTTAATCTTGCTGTAGTTCCAT
TGAATATATGTTCTTTTTCTCCTGCAGCACTGAAGATTTT
TCTGTCTTTATATTTCAATAGTTTGATTATGATGTGTTTA
TGTGTGGATCTCTATGACTCTTGTCAACTTAAATCTGTTA
TTGATTGCCTCCAGTAAATTTTTCATTTCCGTTATGTACT
TTTCAACTCCAGATTTTTTCATTATATTTTATAATTTCTA
TCTCATTATTGATATTCTATATTTGATTAATTATCATCAT
ACTTTCCTTTAATTCTTTAGACATGATTTTCTTTAGTTTT
TTGAACCTATTGCTTGGAAGTCTTTAGTCCAACATCTGAA
TTACCCTAGAGAGAGTTTCTGTTGACTGCCTTTATTCTCC
CTGTGAATGGACCATACTTTCCTGGGATTTTGTTTGTGTG
TGTGTCTTATAATTTTTTGTTTAAAGTTGAATTTGGGATA
ATATATTATCGCAACCCTGGAGTCTGAATTTACACCCCAT
CCCTCATCCACCAAAGGTTGCTGCTGTCGATGGTTTTGTT
TGCTTTTTATATATATATATTTTTTTGTTAAATGTCTTAC
TTGGGCTAGTTCTGTGGCGTATATCTCCCCTGAAGTGTGT
GGCTACTAAAGTGTCTGCTCAGTTTTTTCTTTTTAATTCT
TAATTTTCTTTTATATACTAGTTTTCAGGGCCTCATGATA
ACCCAATGATAAATAGATAACTGGGTTCCTCTTTGGTCTC
TCTTGAGCGTCTGCACAGCATTTGCACAGTCCCTTGGGAA
TATCTTGCTCCCAGATTTCCCTTTTTTACTTTTAAATGTT
TTACTGCTTGCCGAACTAGTATCACTGCCTTAAGTGGCTA
TGATAGTGGCCTCCCAATTTTTGGGCCATGAGGCTTACTA
TTGGTTTTGACAGTGCTCCTGGTCATTGGCTTTTTTGTGG
AGCTCCAGACCATATCAGTGCCCTCTGCTGGCAGCAAGAT
GGCTGGTACTCATGACTATGAAGCTTGTTGGTGATCTGAG
TGATTACAAGTTAAAATGGCACAGATTACACTATTCTTAC
TGAGGTTTGGTAGTTTTCTTGGATGAGCAATTTTTTATTT
GTTATATGCCTTCAGTTAATTTACAGAGTTCTGAAATTCT
TTTTGACAGGTTTTCCCAGTTTTACTTTTATGGAGAGACT
ACTTACAAGGTTCTTGCTCTACCATTCCAGAAGTCTGATT
TTCTCCCTTCATTGCTTTGTACATCTGTATTTTCCCTTCC
ATTTCTACTTCCACTGTTTACCTCAAATCTTTATCATTTT
CCTGAACACTGCAAAGACCTTCCAACTACATTATCTCTGC
CTTCAACCTCTGGATGTCTGACTCCTTATACTCTCATTTC
TGTCAGAGTAATATTTTAAAAATCTATATAGTAGATATTT
CTGCCACCCACTGCTCCAGCAAACCCCAAAGAATACCATC
ATTGCCATTTAATCAATGCAAATTCTTTAATAATCTACCC
AATACCTTTTTCTAATTATTTGGTCTCAATTTGGCTTCTT
ATGTTTTATGTCCCCTCGCCACATGCACTCTATACTTCAA
CATCACTGGACTATTTTCAAGTCTTTGAATATTACATTTA
TATTCATGAATTTATAGCTTTGTGTTTTATCTTCACCTTT
GAGTAGGGTTTATCCCTACCTACAAAATACTCTAATTTCT
TTGCAATTGAATTTGCACATGCTATTCTGAGCATCTTCTG
ATATTCTAACTTTTCCTGATCCTCACTCAAAATTTCTCTC
TCCTTTCACTGCCATAGTAATTAGCTAATATTGTATCATG
ACATTTTAAGGTCAGCCTTGCATTTTCTTTTAGTTACATA
ATTAGATTAAGAGCAAGGACTATGTCTTATTTTTACATCA
TTAGAACTCAGAGTGTCTAGAATACAGTATATAATCAATA
GCCATTTACTTATTGAATAAGGGATAGGGAAAAGGTTTAA
GAGAATTGCAGCTGTGGTATCTGTGAGCTATTCTGCTTGG
TCTTAACTGAAATCACGAAACTAGACGATATGACCCTGAT
ATGTCTTCTAGGACTCAGTGATCTTACAGATACGTGATTT
AAGACTTCCGTGGTATTCATGCTTAACGAAATTGAAAACT
AAGTATTTCTATAGACATACTGGAGATCAGTGACTAGAAC
AAATTGGAAAAGCAAAAACAACAAATGATTGAACCTCAGA
GAATAATTTCAGTTGCTGAAAGGGAGGAAGATCTATCTAC
AGTGGTTAGATGAGACAAAAGACTTATCACCCTCAATGAA
TGTCATCAATAAAGGAAAACATTCTTGGCTGGGTCCAAAT
ACCTGTAATCTCAGCACTTTGGAAGGCTGAAGTGGGAGGA
GCACTTGAGCCCAGGAGTTTGAGACCAACCTGGGCAACAT
GGCAAGACCCAGTCTCTACCAAAAAAAAAAAAAAAAAAAG
CCAGGCATGGTGGCATGTGCCTGTAGTCTCCTGTGAATGG
ACCATACTTTCCTGGGATTTTGTTTGTGTGTGTGTCTTAT
AATTTTTTGTTTAAAGTTGAATTTGGGATAATATATTATC
GCAACCCTGAGTCTGAATTTACACCCATCCCTCATCCACC
AAAGGTTGCTGCTGTCGATGGTTTTGTTTGCTTTTTATAT
ATATATATTTTTTTGTTAAATGTCTTACTTGGGCTAGTTC
TGTGGCGTATATCTCCCCTGAAGTGTGTGGCTACTAAAGT
GTCTGCTCAGTTTTTTCTTTTTAATTCTTAATTTTCTTTT
ATATACTAGTTTTCAGGGCCTCATGATAACCCAATGATAA
ATAGATAACTGGGTTCCTCTTTGGTCTCTCTTGAGCGTCT
GCACAGCATTTGCACAGTCCCTTGGGAATATCTTGCTCCC
AGATTTCCCTTTTTTACTTTTAAATGTTTTACTGCTTGCC
GAACTAGTATCACTGCCTTAAGTGGCTATGATAGTGGCCT
CCCAATTTTTGGGCCATGAGGCTTACTATTGGTTTTGACA
GTGCTCCTGGTCATTGGCTTTTTTGTGGAGCTCCAGACCA
TATCAGTGCCCTCTGCTGGCAGCAAGATGGCTGGTACTCA
TGACTATGAAGCTTGTTGGTGATCTGAGTGATTACAAGTT
AAAATGGCACAGATTACACTATTCTTACTGAGGTTTGGTA
GTTTTCTTGGATGAGCAATTTTTTATTTGTTATATGCCTT
CAGTTAATTTACAGAGTTCTGAAATTCTTTTTGACAGGTT
TTCCCAGTTTTACTTTTATGGAGAGACTACTTACAAGGTT
CTTGCTCTACCATTCCAGAAGTCTGATTTTCTCCCTTCAT
TGCTTTGTACATCTGTATTTTCCCTTCCATTTCTACTTCC
ACTGTTTACCTCAAATCTTTATCATTTTCCTGAACACTGC
AAAGACCTTCCAACTACATTATCTCTGCCTTCAACCTCTG
GATGTCTGACTCCTTATACTCTCATTTCTGTCAGAGTAAT
ATTTTAAAAATCTATATAGTAGATATTTCTGCCACCCACT
GCTCCAGCAAACCCCAAAGAATACCATCATTGCCATTTAA
TCAATGCAAATTCTTTAATAATCTACCCAATACCTTTTTC
TAATTATTTGGTCTCAATTTGGCTTCTTATGTTTTATGTC
CCCTCGCCACATGCACTCTATACTTCAACATCACTGGACT
ATTTTCAAGTCTTTGAATATTACATTTATATTCATGAATT
TATAGCTTTGTGTTTTATCTTCACCTTTGAGTAGGGTTTA
TCCCTACCTACAAAATACTCTAATTTCTTTGCAATTGAAT
TTGCACATGCTATTCTGAGCATCTTCTGATATTCTAACTT
TTCCTGATCCTCACTCAAAATTTCTCTCTCCTTTCACTGC
CATAGTAATTAGCTAATATTGTATCATGACATTTTAAGGT
CAGCCTTGCATTTTCTTTAGTTACATAATTAGATTAAGAG
CAAGGACTATGTCTTATTTTTACATCATTAGAACTCAGAG
TGTCTAGAATACAGTATATAATCAATAGCCATTTACTTAT
TGAATAAGGGATAGGGAAAAGGTTTAAGAGAATTGCAGCT
GTGGTATCTGTGAGCTATTCTGCTTGGTCTTAACTGAAAT
CACGAAACTAGACGATATGACCCTGATATGTCTTCTAGGA
CTCAGTGATCTTACAGATACGTGATTTAAGACTTCCGTGG
TATTCATGCTTAACGAAATTGAAAACTAAGTATTTCTATA
GACATACTGGAGATCAGTGACTAGAACAAATTGGAAAAGC
AAAACAACAAATGATTGAACCTCAGAGAATAATTTCAGTT
GCTGAAAGGGAGGAAGATCTATCTACAGTGGTTAGATGAG
ACAAAAGACTTATCACCCTCAATGAATGTCATCAATAAAG
GAAAACATTCTTGGCTGGGTCCAAATACCTGTAATCTCAG
CACTTTGGAAGGCTGAAGTGGGAGGAGCACTTGAGCCCAG
GAGTTTGAGACCAACCTGGGCAACATGGCAAGACCCAGTC
TCTACCAAAAAAAAAAAAAAAAAAAAAAGCCAGGCATGGT
GGCATGTGCCTGTAGTCTGAAGCAGGTGGATCACTTGAGC
CCAGGGATGTTGAGGCTGCAGTGAGCTGTGATTGAGTCAC
TGCACTCCAGCTGGGACACAAAAAGTAAGACTCTGTCTCA
AGAAAAACAAATTAATTAAAAAAAAATGTTTTGTGGGAGT
TTTTTCTATGCAAAATATTCCACCAGAGATTTTGACTAGC
AAATGTGTATATTCTACCATATCCTCATCTAGAAGAGGAC
CTTTCATATAGCTAGCCATGACAGATAATAGATAGTAACT
GAATGAAAATGAATACATGAGTAAGTGAATGCCGTGGCCC
ACAAGAAAATTATGGTCAAGTCAAGAAGTTGGAAAACATA
CCTAAAAACTAAAGATCAGTAAAAAGTAGTACATATAAAT
GCTTGATACTGTACTTTAGACATTTAGGGTTTCAAAAGAG
AAGGAAGTTATAGCAAACATAATATTTGGAGAAATTTTTA
TGTATAGGTGGCACTTATGCTGACGTACATGGACAGAAAG
GTGGGTGGGCACTCCTGAAAGAAAAGGCCACAGGATCTTT
GCCTAGTGTGGGACCTTATCAGAGTTTGATTCTCAGATTG
ATTATAAGTGGAGAGAGACAAGAAGTAAGGAACCAGTTAG
GAGGCTACTACAGCAGTACATAATCCAGAAGACACAAATA
GGCAAAGAAACAGGGACAAAGATGTTTATTGTGATACAGT
TTATGGCAATTAAAAAATTAAAGACAATGTAAATGTCTAT
ATAAGTTGTAGTACACTCATGGAAGGAGGTAGATCTGCAC
AGACTGACATGAGATGTCTATGATAGTTTAAGTTTGAAAA
GTTATTGTATAACATATATACATTGCATAGTGCTGATTTT
AGAAAATAAATGATTTAAAATACTAAGAGTATCTGTGCCT
TATGTATTGTATATGGAAAAGGGTCTGAAAACCTACACGT
AGAGAGATAAGTTTACCATTAGACATATTGAGATTTTTCA
AAAGCGTGTGCCTGAAGATGTTGCTGTAGCCAGATTCTAT
ATCTCACCTGGGTCTCATTGATGGCTTCCTTACAAGAGCT
TTTTTGAGGAAGGACATTTTCCTATTTGAGCGTGAAAATA
TCTTTGGTTCCTTGATAATTTCCACTTTAAAATCTAAAAG
AAAAAAAAGTCACTAAGTTGGAGAACACTATATTATAAGC
AATGAAAAGAGAAAAAGTAGCAAGGACATTTTTCAGACAT
TAAGTTCATGTGAAAAAACCACTGTCCCCACAACTGCTGC
CATCTCAGGTCATTAGTGTTAAGAACAGACTTAGGAATGA
CTGATACCCCTGACATGAACATCAGTCCCGGTTATGTTAC
GTAAGTATGTTGGCCTTTAGGTCTAGCGCCCACCTTCCTC
AGACAGATTGTCTCTCTCCTCGTTACATTAGTTAATGCCA
AATGTCAGGCCTCCTCCGATCAGCTGTTTTTACTAGACCA
TACTCCACATGACATTCTGTCTTCCTTGACACTTCTATTA
TCCTACCCTAAATCTTTCCACTTGTCCCCTGGAATCCCTG
CTTTGTAATAAGCAAGCTTTCACAGATTGTTGACTTCTTC
TTTAAGAGTTCCCTCCATCTTCTTGTTTTAATAAAAACCA
TTTTCTTTCCCAAGGATGCTGCTTCCCCTGTAAGCTTCTC
AAATGATATTCTAGCACACCATACAAATTCAGAATGGGTG
TCTGGTTCCCTATTGCCATTTAGAAACCATTATTCTCTCG
CATATATCAAAACATCATTATTGCCTGGGCACAGTGGCTC
ATGCCTATAATCCCAGCATTTTGGGAAGCCAAAGTGGGAG
GATCACTTGAGGCTGGGATATTAAAATCAGTCTGGACAAC
ACAGTGAGACCCCATCTCTAATTAACTGGGTGTGGTTGTG
TGCACCTGCAGTCCTAGCTACCTGGAAGGCTCAGGCAAGA
AGATCAGTTGAGCCCAGGAGTTTGAGGCTGCAGTGAGCTA
TGATGACACCATTGCATTTCAGCCAGGTCAACAGAGTAAG
ACTCTGTCTATAAAAATAATTTTAAATAATAAAAACAAAA
CATTATTATTGAAGAACAATAGATTTCATGAATTTCAGTA
TTATAAGTGCCCTTTGCGGTTGATGTTGTAGAAGAAAACA
TAGACTATGAACTCATCAAAGGTATAGATGGTGTGTTACC
CATCTGACTTATAGAAATTAGAACATGACCTAGTTATATA
GTTATTGTTTTAAAACAATTTTTAAATAGAATGTACCCAC
ACAGAAAATTTGTGTGTAGCTTGGCAATACCTTCAGAAAG
CATACAAAAAGTATTAAAAGCAATAGAAACATATGTTGGA
TCTAAACAAATGCAACTAAGTGAAAAAATAAAATCTAGAC
TATGGAAGACCAGATATAAAATTAAAATGAAACAAAACAA
AAACCCTCCCAATACAAAGCACCTAGAAATACTGGATAAA
AATAATACGCTTTCCAAGTGAAAGTAAATTTATAAAAAAT
TAAGACAAAACAACATCAATATATAGAGGTTAGAAACAAG
GAGGATGCTAAAAACCAGGAATGTCAGTTTATAACAATAC
TTTCGCCACCCTAAAGGCATTTCCAGTGTTAAAGTCACAA
CGGGACACAAGACAAAGCCATAGGTCTTTAGCAAATGGGC
AAAACATTGGACGTAGCTTTTATTCTTAAGACATTTGACA
ATTATGTAAACAAATTGCTACTGGGGAATTTAGCAGAGCT
TTTGGCAGATTCTCAGGGCAGAAGGGGGCAAGAATTACCA
AACAGCAAAAGAGAAGAGGCCCTGATAAACACCCCAAGCT
TTCAGTTGGAACTCCAAAGAGTAAAGAAAACAAGAAATAG
CTCATCATAAAGGGAATGACAACTAGCTTTGAAACAACTT
AATCCCTGGGTAAATTAAGGTTATTTGGATGCTACTAGTT
TAGTGTATGTCAGAAGTAAAAATCCTCTCTGGAGGAAAAT
AACTTCATCCAGAGGTTCAAACTGGCTCTACAAATTTTCA
CCAATGATGTTCATAAATCAAGCAGAAATAACAAGATATT
TTAAAAGACTTCTCCAAAAACCAAGGGAGGGGGGAAATGG
TACTTGAAATAAGCACTGAAAATTCAAATATGAACTTTAA
AGTGACTATTATTAGTATAGTTCAAGTAATTATAAGACAA
AAAGAAAAATATCAAAATAGATACTATTATAAAAAATGGA
AATTCTAGAAATAAAAAGTTTAATGATTACAAGTAAGAAA
AGTAATAACTAGCAGATGAGTTGAATGACAGATTATACAC
AACTAAAGAGAAAATTGTTGAACTAGGAGTTAGATGCAAA
GGACATATCCAGACTGAAACACACAGAGGAGAAAAAATAA
AAAATACAGAAAAAAGTATACAAAATACACTTAAAAAGTC
AAAAATATGTAAAATAAAATTATCAGGATAGATGGAATGG
AGCAGGAAAAATACAAAGAGATAACTGAAAATTCCCTAAA
ACTGACAAAAGATATCTAGTCCAGAAGTTCCAAAGCTACA
AGCAGCATAAAACCTGAGGCATATTATAGTAGAGAAAAGG
GGGAAAAAAGAACTATTTTCTTCTACTAAGCAATGTCAAT
GAAAACTGACAGGTGACTCCTCAAATTGAAGTAAGGAAGC
CAACAGACAATGGGATAACATTTTCAAAGTGTTAATAGGA
AACAACTCCAAGAAGAATTCTACATCCAGAAATTATATTC
TTCAGAAATAAAAGCAAAATAAAGACATTTTTCAGATGAA
CACTAAAGGAAATATCAAAGGGTGTTCTTTAGACATAAAA
AGAATTTCTAGATGGCAATTTGGGGGAGCAAAAATCAATG
AAAAAGAAAGAAAAAGGTAAATATGTGAGTTAGCCTAAAT
AAATATTGACTCATAAAACAATAATACATATTCATTAGGA
ATACTGGTTTACATCAAACTCCAGTGTGTCAGGGATGCAT
TTGGAAATCGATATGGTAATCTCTAAAAGAAGAAGAAAAC
ACATTACTAGAGAAAAAATACAGAAATTATTGACCTACCC
CCCATCTTAATCTAAAAGAAAATGAAAAGGAAAGAAAAAG
AAATATAGAACAGAAGGGACAAATAGAAAATAGTAACATA
GGGTACCAAAATGGCAGCATGGAAGCATGCTGGCTTCACT
CTCCACCCACCACAACCCAGAAAAACAAAAACAAATGGAC
AAGGCTAAGACTGTTGCCAGAAATATCCTGGAACTCAAAT
ATAATATGAGACAGTTCCCAGGGATGCAGAGAAGTGAAAA
AACTCTGAGCAGATGGTAAGAGAATTGGACTTCCACATCT
GAGACACCCCTCCCCACATTATGCCCAGCAACAAGTGCAT
GGAAAATTTTCCCCCAACTTGCTGTTTCTACCATGGAAAA
AGTGAGATTGAGGTTTAAAACCAGCTTCTCCACCATCTTG
GGTTTTCTGGCAGGGGAAACATCTTCCTGGGAAGAACTCA
GAGTGCCTGAAGGGAAATTTGTTCCTGAGGACAGGCAAAG
CGGGGAGGTGGGACCACCATCCCCAGTTCTGGAAACTCTG
CTCTATAAATCAGTCAAAGGAGACATCAAATTAGAGTGAT
TGTTCAGCAACATCACACTGTAGGAGGTTTGTCCCACAGG
TCCCATAGGCACAAACCCCTAACTAGCCTTCCCACACTGC
CAGGATATTCCCTTTGGGATCCCCTGCATTTGGGAAGAGC
AGTGCTCCAATCCTTTACTAGAACTGAGGCAATTCTGAGG
TTTAGATACCTCCTAGAGCTGAAAAGGAGGCTGTGACCTA
GCAGGTCAGCTTGAGCAACATGGTGAGACCTTATCTCTAT
TTAAAAAAAAAATTAGCTGGGTATAGTGGTGCTTGCCTGT
AGTCCCAGCTACTTGGGGGGTGGAGGCAGGAGGATCACTT
GAGCCCAGGAAGTTGAGATTGCAGTGAGCCATGTTTGTAC
CACTGCACTCCAGTCTGGGTGATAGAACAAAATTCCATAT
CAAAACAAACAAGCAACAAAAAAAATCCTCTAAGCAAATA
TATTCAATAAAAAACAAAACAAGCCAGACAGAGAAGACTG
GAATAAATAACCCTTTAATGCAAAGACACATATGTAGACC
CACAAGAAACAAGAGCAAACAGAGAACCACAATCTTCCTT
TCCCAGGACCAAAACAAGGAACCTGAAAATAACACTAAGG
AGATGGTGATATGTGAGCTCTCTGACCAAGAATTCAAAAC
AGCAGTTTTAAGAAAACTCAGTGATCTCCAAGATAACACA
GAAAAACAATTCAGAAATCCATTGAAGAAATTTAACAAAG
AAGTTGAAATAATAAAAGAAACTAAACAGAAATCTTGGGA
CTTAGAAATACATTTGCTGAACTGAAAAATTCATTAGAGG
CTCTCAAAGCAAAATGGATCAAGGAGAGGAAAGAACCAGT
GAGTTTGAAGACAGTCTATTTTAAATACACAGTCAGAGGA
GAAAAAAGAAAAAATATAAAAATCAACAAAGTTTGCCTAC
AAGATATAGAAAGTAATTTCAAAAGAGAAAATTGAATTAC
TGGTGTTTGAGAAGGACTTGAGCAAGAGCAAGGGATAGAA
GATTTATTTAAAAAACAATATTGAAAACTTTGCAAAACTT
GAGACAGAGATAAATATCCAGGTACAGGAAGGTCAGAGAA
CATCAAACAGATTTGACCCAAATAAGACTACCCCAAGGAC
TATAATAATCAAACACCTAAAAGTCAAGGACAGAGAGAAA
AATACAAAAAAATAAATAAATAAAAACCAGAAATAGAAAA
GAGGCAAATAGCATATAAGAGACCTCCAGTTCATCTAGTA
ACAGACTTCTCAATAGAAATCATACAGACCAGCAGGAAGT
TGAACAAGATTTTCAAAGTGCTGAAAGAAAAACACTGCCA
TGCAAGAATGTTGTATCTGGAAAAGTTATCCTTCAACTAT
AAAGGAGAGGTAAAGTCTTCCCTAGACAAACAAAAGCTGA
AAGAATTCACTAACACTAGACTCGTTTTACAAGAAGCACT
AAAGGGAATTCTTTGATCTGAAAGAAAAAAACACTAACAT
GAAAAGAAAACTTAAAAAAGCAAACATTTGAAGGTATGAA
ACGCACTGATAAAATTAAGTACACAGACAAACCCAGAATA
CTTTTATACTATAATTGTGGTGTTCAACCCACTCATAACT
TAGTATGAACCCAAAAGGCAAAACTATCAAAAATGATAAC
AGCTACAGAAACTGTTAAAACATTAGTAATAAGTAAATTA
AGATAACTGAAGTCAAACTGTGGTAGGGATGGAGTTAAAG
ATATTTTCCTTGTTTTTATTCTTTACGATCTAAGATAGAT
TAACTTCTTTATAAAATAACATATCTATAAGATGTTTTTT
GTAAGCCTTATGGTAACCACAATGCAAAAATCTATAATAC
ATTCACTAAAAATCAAATGCAACAAATTAAAACATACTAC
AAGAGAAAATCACTTCACCACAAAGAAAGACAGTAAGAAA
GGAAAAAAGGAAGAAAGGAGTTGTAAAACAACCAGAAAAA
TAAGCAACAAAACGGCAGTAGTAAGTCCTTACTTATTGAT
AACACTGAGTGTAAATGAGCTCAATCCTGCAATTAAAAGG
TAGAGAGTGGCTAAACGGATAAAGAAACAATACCCAACTA
TATGCTACCTGCAAGAAATTCACTTCACCCATACAGATGA
TATGGACAGGAGATAGAGACGGGAAATACTGGGTAGAAGA
GGGCAGTTCCCTGGCAAAGGGCCCACTTCCAAGCCTGGAA
ACCCACGACCCTAAATGGGAACAGGCATTTCTGGTTTTGT
GCCCAAATGTTGCCTTCTGGCCTGCCACCTCTCTCTTTCC
TGTGGGTAAAGGAATATTGGCTGTTTCCCTTCACGGAGGC
CTAGCCATCACAGAGGACTGAAGTAAATCCCTGGGGCAAC
AAAGGCATCATTTGTTGCTGGAAGACTCCAAGACTGAACT
CCATCAGCCAGGATACCTGGACTTTGCTGTGCTCTCTCTT
CTTTCACGGTTTGAAATGGCTCCTATCTCTTCTTTTATAA
TGTAAAGGATTTTGCTACAGACTGTGGCAATGACATTAAA
TAGAATGAGCATTTGGCCCAGCCATCAGAGGTACAATTCA
GAACGATGTGGTTTCTGTTTGGTGCGACCCTGAAGCCCAA
CCCATGGCCACAGGGTCCCACGCACAGTGGCTCCTCTCCT
TATCCCCTCCCCTTCTGGCTAGGGCACCTGGGCGAGTCTG
CAGCATGTACCCGCTGCGCCCAATGGCCACGGGTGCGGGG
GCGGGGCGGGGGTAGAAAAAAACCACGGCTGCCGCTGGGA
CCCTGCATAGGCAGCTGGCGAGTGCCTCCTGTTTGCCGTG
CCAGCAGAGCCATTCCCCCCATGGCTGAAGGATCCTCACT
GGTCTAAACTGGGGGAAAGATACAATAATTAAAGGAACTC
ATTTGCTCAAAGCAAGAAGTTCTCCCTCCACCCCCTCTGT
CTCTCTCTCTGTCTCTCTTTTCCTTTTTTTTTTTTAGTAC
TTTAAACTATTTTCTTTTCTTTTCTTTCCTTCCCCCATGC
ACTCTGCTTATGATAGGGAGGAGCAACCCCTGTTGACTGA
TAACTGCAAATTCACCAGGGCCCATTTGAGACTTAAACAG
ATCCATGCAGCCTCTGAAATAGTTTTTTTGTCCCAAACTC
GATTCCAGGCTCCAGGTTGCGGCCCTAGAAAGGAAAACCA
GATCTGAGGGATTCAAAGCCAGGCAACAGGCACAATGTAA
ATGGGCAAGACCAATTCCTGCCGACTAAATCCCTGCTTCA
TGAAGGAGGCCATGCTCCATGGCATAGATAAGGCCCAGGG
AACCCAAAGTTGCCAACAGTAGTGGGATGGAGACATAAGT
GAATGCAGACAATTCCTATTCTCTAGGCCCTCCCTGCTTC
ATGGGTGCAGGCTGCAGTGACACCCATGGGTGGCGCCTGC
CATGGTTACTGGGACTCAGTGACACCCATGGGTGGCGCCT
GCCGTGGTTACTGGGACTCGGGGACGAAAAGATGGAAGAG
AAAGGAGGACTCCCTGTTTTCTCTCTCCCTTACATCCTGA
GTTTTCACTGAAAGAAGGAAAGGAAATGAGGAACACTTCT
AGTTTCCTGTCTTTCAAAATGGGCAACCTGCTCTCTTCAC
CACCCCCAGCTTATACTCCTCTGGAGTGTATGCTGAACCT
CTGGGACTGCTTTGACCCTCAGAATCTGGAGGAAAAAATG
CCTCATATCCCTCTGCACAAAAGTTTGGCCAAATTATGAA
GGATTGGCTTGGTCTCAGGAAGGAACCATTCATTTCGACA
CCATCTGGCGGTTGGACCTTTTCTGTAGAAAAGGTCCTAT
CCTGCTTCAGTCTCATGCTTGCCCCCTCCTAGAAGTCCTC
CCTGTAGACCCCCAGTCTCACTCTTACCCTCCAGCAGATG
CCTGGTGAATTTGGTTTTAATAAGATCCAAGTCCCCTTCT
CTCTACAGGACTTGAAGCAAATTAAGGGGGATCTTAGCAG
GTTTCCAGATGACCCCGACAGATATATAGAGGCTTTCCAG
AATTTAACCCAAATATTTGCAGTCTCCTGGAGAGACGTGA
TGTTACTTTTGAATGGACCCTGAGGAACACTGAGAAGCAG
GCCATTCTGCAAGCGGCAGAGAGATTTGGGGATAAGCTTT
GTATCACATATAGCATCAGGGAAGGGGGCAAACTTCATCC
AACTGGAAGAGAAGCAGTACAAGTGAATGACCCTAAATGG
GATCCCAGTGATGAGATGGGAGACTAGAAGAGGAGACACT
TTCAGGTATGCATAATGGAAGGCTTATGTAGGACGAGGAC
CAAGCCTCTCAATTACAGCAAGCTATCCATGATACACCAG
GGATTTAATGAAAATCCCACTGCAGGCTGGGCATGGTAAC
TCACGCCTGTAATCCCAGCACTTTGGGAGGCCGAGGTGGG
TGGATCACCTGAGGTCAGGAGTTCAAGACCAGACTGGCTA
ACATGGTAAAACACCATCTCTACAAAAATACAAAAATTAG
CCGGGCATGATGGCAGGTGCCTGTAATCCCAGCTACTCAG
GAGGCTGAGGCAGGAGAATCATTTGAACCCAGGAGGTGAA
GGTTGCAGTGAGCCAAGATCATGCCATTGCATTCTCATCT
GAGCAACAGAGCAAGACTCTGTCTCAAAAAAAAAAAAAGA
AAAAGAAAAAAGAGAGAGAGAAAAGAAAATCCCATTGCTT
TCTTAGAGAGGCTAAGAAGGGCCCTGGTAAAGTACAGCTC
TCTATCTCCTGATTCTGTCAAGTGACAGCTAACCCCAAAG
GATAAATTTATTATTCAGGCAGCCCCTGATACAAGGAAGA
AGTTGCAGAAACGGGCCCTGGGATCAGATAGTACTTTGGA
GAACCTCCTGGAAGTGGCTGCCTTAGTCTTTTACAATAGA
GACAGGGAGACACAAGAAAGAGGCAGAAGCTTTAAGGGCC
ACCATGCAAGTCTGCAAACCCCAGAATTCCCAGAATGCAT
CTGTTAACTGCTACAGATGTGGCAAGAATAGTTATCTCTC
TTCTAAAGTATGACGGCTCCTGTACAAGGTTTAATTTCTT
TCACTAGGGTAAAACAGCTTGGGGTACAAGTTGTTAGTAT
ATTTCACTTCTTACTTCTGTAGTCTTTGGCACTAGATTCT
TTCCTTGTATAATACACATGTTTAACCCATGCGTACTTAA
CCTTATAAAACTTGTTTTTTCTCTCTCACCTAGGCTATCA
AACTCCAAATGGTCAGGCAACCAGAGCCTTGGATGATGGC
TTCGTTTTTCCAGAGACCCTTAGATAGATCTGGGAGGAAT
CTGACTTCTGATTTCCCCAAAACAATGCCCCTGTCAGCAG
GAAGTAGCTAAGATTGGTCATCATCCATATTCTAATGGCA
GTTAGATGTGCCTCTTCAGAGGGGGAAAATGATATGGACT
GGAGATAGGGAAATACTGGGCAGAAGAGGGCAGTTCCCTG
GCAAAGGCCCTACCCCTAGGCCTGGAAACCCACATTGCTA
AATGGGAACAGGCATTCCTGTTTTCGTACCCAAATGTTGC
CTTTTGGCCTGCCATGCCCCCCTCCCCGTCCTGTGCCCAT
ATAAACCCCAAACCCCAGGCTCCATGGGCAGATAAACAGA
AGAGCAGAGGAGCAGAAGAGTGGCACAGCAGAGAAGGAGA
GGAGAGAAGGAGCACCAGAATGTTGAGAGGAGTTCAGCTG
GGGACAGTCAGAAGATCAGCCATGGGGTAGCCAAACTCCA
GGGGAAGATCATCTCCCCACTCCATCCCTTTTTCACCTCC
ACCTCCATTCTGCTGAGAGCCATCTCCATCATGCACCATC
CTTCAAATCTGTGTGTGCCCTGATTCTTGCCGGACACCAG
ACAAGAACCCAGGTACAAAGAGGGCACTGAGCTGGTTAAC
ACTTAAGCTGTCTCTGGACGGTAGAGATAAAACGGCACTG
TGGCGCACACACTGGGGCTCTGATAATTGCAGGAACCCAC
CTGTCAAAGCTACTGTGGGGCTGGAGCCCAGAAGTGCTCG
CCCTGGCTCCTGCACCTGCCTGTCTGCATGCCCCTCCTTC
TGTAAGGGGTTTGAGCATGCAGCAGCTGAACAGATGAGCC
ACACCCCTGTTGCACCTTCTGCAGTGGGGCCGGCGGGGGG
AGGGGCGTCAGGGAACTCTCCCATTTCACATATACAGACT
GAAAGTGGGGGGATGGAAAAAGATATTCCATACAAGCAGA
AATAAAGAGGTAAGAATAGCTATACTTACATCAGATAAAA
TAGACAACAAATCAAAGACTATAAAAAGAGACAAAGAGAG
TCACTATATAGTAATAAAGAGGTCAACTTAGCAAGAGGAT
ACAGCAATTATAAATATCTATGTGCCTAACACCAAAGCAT
CAAAGTACTAATAGATGTAAAAGGAGAGAAAGACCGTAAT
ACAATAATAGCAGTGTTAGAACTGATAAACAAATCCAGTA
AAGTTTCAGGATACAAAATCAACATACAAAAATTAGTAGC
ATTTGTATACACCAACAGTGAACAATCTGAAAAGTAAAAA
GGAATCCCATTTATGATAGCTACAAAAATATAAAATATAT
AGGAATCAATTTAACCAAAGAAATGAAAGATCTATACAAG
AAAAATTACAAAACACTGAAGAAAGAAACAAAAAGAAGAT
ATACACAAACGAAAGGTTACTCCATGCTCATGGATTGGAA
GAATTAATACTGTCGAAATGACAATACTATCCAGAGTAAT
TTATAGATTCATCCTATCAAAACACCAATCACATTCTTCA
GAGAATTTTTTTTAATCCCACAATTTATATGAAATCACAG
AAGACCCCCAATAGCCAGAGCAATCCTAAGCAAAAAGGAC
AAAGCTAGAAGCATCATACTACCTGGTTTCAAAAGTTACT
ACAAAGCTACAGTAACCAAATCAGCACCATGGAAACAGAT
ACATAGATCAACGGGACAGAACACAGAGCCCAGATACAAA
TCCATGCCTTTACAGCCAACTCATCTTCAACAAATGTGCA
AAGAAGATACAATGGGGAAATTACAGTCTCTTCATTAAAT
GGTGCTAAGAAACCTATATAACTGGACAGGCACAGTGGCT
CACACCTGTAATTCCAGCACTTAGGGAGGCCGAGGTGGGC
AGATCACCTGAGGTCAGGAGTTTGAGACCAGCCTGGCCAA
CATGGAGAAACCGTGTCTCTACTAAAAATACAAAATTAGC
CGGGCGTGGTGGTGGCACATGCCTGTAATCCCAGTACTTG
GGATACTGAGGCAGGAGAATCGCTTGAACCCGGAAGGTGG
AGTTTGCAGTGAGCCGAGATGGTGCCATTGCACTCCAGCC
TGGGCAACAAAAGCGAAACTCTATCTCAAAAAAAAAAAAA
AAAAAAAGAGAAAGATGAGCAGGGTGAATATAGCAATATA
GCTTACAATAATCTATTATATATTTCAAGCTAGGCAGAAG
AGAAGAATGTTAATGGTTCCAGTGCAAAGAAAAACAAATA
TTTAGGGTGATGGATCTCCCAAGTATACTAATTTTATCTT
TACAAATTATGTGAATGTGTTTAATTGTCACATGTACCCT
GAAACTATGTACATCTATTACAGCAGCGTTAAAAAAAAAC
TTGAAATGGTAAGGTAGCATTTTAAACCCAATGTAGGAGT
AATAATATCAAATGTAATTGGACTAAATATGCTTACTAAA
AGGCAATTGTCAGATTGGATTTAAATGGAAACAAAAATGT
AAGAAACAAGATTAGGCTTAAAAGGGGCTTAGCTTAAATA
TAAGAACAAAGGGATATTAAACAATAAAAAGATGGGAAAA
AAGGTAATGACTATTCAAATGGAGACAAAGACTATAAAGC
AGGAAGTGTTATTAGAGAAAAAGAATTATTCTAGCAGGGT
TCTGTAATTCCAAATTCGCTTGCATCTAACAATGTAGACT
CAAATAAAGCAAAAATTGAAAGTACTAAAAAGATAAATGA
AAAAATCCAGAGTGGGAGATTAGTAATGTTCTTCTAACTG
ATAGAAATGAAAACGAAAACTATCAGTAAAAATACAGAAA
ATGTGAATGTGCTTAGCCAAATACACCTAACATATACAGA
ATACTGCACTCAACATTACATGTATTATAGACATTTAAAT
ATAATGAGAGTATCACAAGTAACTTCATGTCAATATATTT
GAAATGTCAAATGAAATTGCCAAATTCATAAAATATACAA
CATACTAAAATGGCATAAAAAGAAACAGAAAATCTAAACA
GTCCTATATATTTTGAAGAGATCAAATCTGTGATTAAATT
GAGATTGAGATTGAGGCAAGGGTGTCTCAACGTAATGCCA
CATCTATCTAAAAAGGTAATGGAAGACCTAGGAAGAGCAA
TAAGATAATAAAGGAAAATCAAATATATAAATATCTTAAA
AAATGAAACTCTTTATTCACAGAGGACATAATTGTGTGTA
TCAAAGGAATTTGCAGATGAACTTGTAGAATTAGCTAATT
CAGTACAGTTTTGAAACACTGGTCTATTACATAAAAATCA
ATTATATTTCTATATGCCAGACAAAGTTAAAAATAAAACT
TTAAAAATTTATAAGTACATCAGAAAACATCATTTACAAG
TGCATCAGAAAACATCAAAGGTCTAGAAATAAATATAATA
GAAAATATATAATAATATTAAGTGGAAAACTATAAAAATT
ATTAGTTTTAAATAGAAATTAATGAATACATGAATAAATG
GAGGAATATGCCAAATCCATGGATTAAAAGATATAGCAGG
AAATGATGTCACAGAAAATAGCAAAGGAGGGAGCTCCCAG
ACTTCATCCTCCACAAAAGCAACTAAGGATATGACAAAAA
TGGTGAGAATCAGAGCTTTGGAGAATTCTTGAATCTAGTC
AAGAACTTATGACAACCAGGGAAAGTCTTGGTGAAGAAAG
ATGAGGATGCATCGTGGTAAAGAAAGTGTGGCATTTTAAA
TTGTCCACATACCCCCTACCCCCAATCTCCACATCAGTGG
TGGCCATGATGACAGCAGCCCATATTGTAATGCAGGTTGC
TAGTGCCAGAAGGCAAAATATGAATCTTATTTTCAAAAAA
TTGTGGTTGTTTGTTTTGACCTAAAGTTATCTGGCTCCCT
GAACAACTGACACAAGGACTAACCTTTATTTTGCCATACT
TGGAGTGTTTCCAAGGCTAGGGAGGCTTCCCAAGTGAAAT
GACTAAAAGAATTTAAGGACACAAGTACTGACCACCACGG
CTTGGGCCTAGGGACAACAGTTGGGATAGCATTTGACAGA
CCAAAAAGCTGGGAAAAGATGAAGTTGGGGAAGGATACAT
AGGGGGTAATAAGAGTTTTCAAAGCTTGTATGTATACCAG
AGAATCAAGAAGTCCATATACATACCTAGAACTGGATGTA
TGCTCAGAAAAGGCATTAGAAGACCCCAAACTTTCACCTC
TGGCTGAAATTTAGTTTCCAGGCAAGCGAGGAGTGAAGGC
TAAAGAAGAGTTACATAAGTGGCCTGGCTAGCTACGTGTT
GAAAGAGCATCCCAACACAGAGCCAATCTACAAAGACCGG
TAATTTATTTTTTTCTTCTTTTGTTTTCTTTTTTGGCTCC
AAGAATTTACGGAAACTGTCAAAACACTATATGACCACAG
GCTAACAGGACTAAGACTTCAGTGGCCACATATGACAAAG
AATACAGACTTTACAAAAATAGTTGAGAAAAGTCACTAAA
TAAACAACACCAACCCCAAAGGCAGAACAACAAATCCTGG
GGAGTTTCTAATTTCCTTGGGAGAATCTAATTTCCACAAT
TGCTACATTATGATATTAAAAAGTCCAGTCTTCACAAAAA
ACTATGAGGTACACACACACACACACACACACACACACAC
ACACACACACACACAAAGCATGGCCCATTCACAGGAAAAA
AGAACCAATGGAAATTGTCCATGAGAAGTCCAGCCATTGT
ACTTACTAGTCTTTAAATCGATTGTCTCAGATATGCTCAA
AGAACTAAAGGAAACCATGGACAAAGAAACTTACAAATAC
CCGGGAGAATGATGTCTCACCAAAAGAGAGTACCAAACTG
GCCGGGCATGGTGACTCACACCTGTAATCCTAGCACTTTG
GGAGGCTGTAGGTAAGCGATCACCTGAGGTCACAAGTTTG
AGACCAGTCTGGCCAACATGGTGAAACCCCATCTCTACTA
AAAATACAAAAATTAGCTGGGCATGGTGGTGTGTACCTGT
AGTCCCAGCTACTCAGGAGCCTGAGGCAGGGGAATCGCTT
GAACCTGGGAGGCAGAGGTTGCAGTGAGCCAAGACTGCAC
CACTGCACTCCAGCCTGGGTGACAGAGTGAGACTCTGTCT
CAAAAAAAAAAAAAAAAAAAAAGAGAGATTACAAAAGGTA
CCAAATAAAAATTGTGGGGCTGAAAAGCATGATAACTTTG
TTTTTTTTAAACTTTTAATTTTTGTGAGTACTCAGGTGTA
TATATTCATGGGATATATGAGATGTTTTGATACAGGCATG
CAATATATAATTGTTACATCATGAAAGATGGGGTATTCAT
CCACTCAAGCATCTATCTTTTGTGTTACAAACAATCCAAT
TATGTTCTTTTAGTTATTTAAAAATGTATGATTAAATTAT
TATTGAAAATAGTCACTCTGTTGTGCTATCAAATACTAGG
ATTTATTCATTCAAATTACTTTTTTGTACCCATTAACTAT
CCTTATCTCCCCCTCACCACCCTACACAACTCACCCTCCT
CCAACCCCACAACTACCCTTCCTAGCCTCTGGTAACCATC
CTTCTACTCTCTATCTCCATGGATTCAATTGTTTTGATTT
TTAGATCCCACAAATATGTGAGAACACATGATGTTTGTCT
TCCTGTGCCTGGCATATTTCACTTAACATAATGACCTCCA
GTTCCATCCATGTTGTTGCACATGATTGAATAGTATCTTT
TTATGGCTGAATAGTATTCCATTGTGTATAGGAGCACATT
TTCTTTATCCATTCATCTGGATCCATTTCTTTATCCATGT
CCATCTTGATGGACATGTAGGTTGCTTCCAAATCTTGGCT
ATCGTTAACAGTGCTATAACAAACATGGGAGTGCAGATAA
CTCTTCGATAACTGATTTCCTTTCTTTTGGGTATACCCAG
CAGTGGGGTTGCTGGATCTTATGATAGCTCTATTTTTAGT
TTTTTGAGGAACCTCCAAATTGTTCTCCATAGTGGTTGTA
CTAATTTACATTGCCACCAACAGTGTGCAAGGGTTTCTTT
TTCTCCACATCCTTGCCATCATTTATTATTGCCTGTCTTT
TGGATATAAGCCATTTTAACTGGGGTGAGATGACATCACA
TTGTAGTTTCAATCTGCATTTCTCTGATCAATGATGTTGG
GCACCTTGAAAAGTACATTAATTTTGAGCTAAACGAAAAT
AAAAACATCACATGCCAAAGCCTATGGGATGCAGTGAAAA
CACTGCTCAAAAAAACCTTATAAATGCAGATATTAAAAAA
GGAGATACCAAGTAAATAATCTAGCCTTACAGTTTCAGGA
ACTAGATAAAGAAGAGGATGCTAAATCTGTTTTTGTTGTT
GTTTTTTTAGAGATGGGGTCTTACTCTGTTGCTTAGGCTG
GAGTACAGTGGCGTGATCATAGCTCACTGCAGCCTCAGCT
TCCTGGGCTCAACAATCCTCCCACCCCAGCCTCACAAGTA
GCTGGGACTACAGGCATGTGCCACTACGCCTGGTTAATTT
TTTAATTTTTTGTAGAGGCAGGGTCTCCTTATGTGCTCAG
GCTGGTCTCAAACTCCTAGGTTCAAGGTATCCTTCTGCCT
TGGCCTCCAAAGTGCTGGGATTACAGGTATGAGCCACTGC
ACCCAGCCAAGCTAAATCTAAAACCAGCAGAAGAAAGGAA
TAATAAAGACCAGAATGGAGGTAAACAAAATAGGGAGCAG
AAGCATCTACTCTCTGAGAGCAATAGAGACCATCAACAAA
AACAACAGCTTTTTCTTTTGAAAAGATAACAAAATTGACA
AACATTTAGCTAGACTTATCAAGAAAAAAGGGAAAAGAAT
TAAATTATTAACACCAGAAATAAAAGTGAAAATATTACAA
CCAAACTTACAGAAATAAAAAGGATTATAAGAGACTACTA
TAAACAATTTTATGGCAACAAATTAAGTAATCTAAATAAA
CAAAGTTCAAGAAATGCACAAACTTCTAAAACTTACCCAA
GAAAAAATAAACAGTTCGAATGGGAGATTGAACCAATAAT
CAAGAACCACCCAACAAAGAAAAGCTCAGGACCTGATGAC
TTCACTAATAAATTCTACATAACATTTCAAGAAGAATGAA
CATCAATTCTTCTTAAACTCTGTCAAAATATTGAAGAAGA
GGAGATGCTTCCTAACTCATTCTGAGGTCAGCATGATCCT
GATAATAAATCAGACAAAGGCAACCCACAAAAGCTATGGA
CCAACATTCCTTTTAAATCCTCAATACATATAATGTGAAC
ATATCAAATCCAGTAGAATATTAACAGGAGTTTACACATC
AAGGCTGGGCGTAGTGGCTCACGCCTGTAATCCCAGCACT
CTGGGAGTCAGAGGCAGGAGGATCACTTGAGGTCAGGAGT
TCAAGACCATCCTAGACAACATGGTGAAACCCCATCTCTA
CTAAAAATACAAAAATTAGCCAGGCATAATGGCACATACC
TGTAATCCCAGCTACTCCGGAGGCTGAGGCAGGAGAACTG
CTTGAACCTGGGAGGTGGAGGTTGCAGTGAGCTGAGATTG
CACCACTGCACTCCAGCCTGGGTGACAGAGCAAGACCTTG
TCTCAAAAAAAAAAAAACAAAAACAAAAACAAAAACAAAG
AAAGAGAGAAAGAAAGACTCAATGAAAAATAATCATCTCA
ATTGATGGAGAGAAAGCATTTGACAAAATCCAACACTCTT
TCATGATAAAATCATCCAACAAATTAGAAATAAGAAGAAA
ACATCCTCAACATGATAAAGGGCAAAGTTACAGGAAACAT
AGTCAATGGTGAAAGACTGAAAGTTTTGCCCCTCAGCTCA
GGAAGAAGACAAGGATGTCTTCTTTCACTGTTTCTATTTA
GCATTGTACTGGAAGTTCTAGCCAGAGCATTTAGCCAGAG
CACTTATGCAAGAAAAGAAAAGAAAAATGTCCATATTGGG
AAGGTACAAGCAAAGCTATTTTATTCAGAGGTGACATGTG
ACACGATCCAATGTATAGAAAATTCTAAAGAATCCACAAA
ATACTATTAAGCCTAGTAAACAAATCAAGCAAAGTTTTAG
GATACAAGTTCGATATGCAATAATCAGTTGTATTTCTATA
TACTAACAATGAACAATCTGAAATGAAATAAAAATAGATC
CACTTACAATAGCATCAGAAAGAATTAAATACTTATAAAT
GTAATCATGAAAATGTAAAACTTGTAAACTAAAAATTACG
AAGTGTTGCTGAAAGAAATTAAAGAAGAATTAAAGAAAAA
TAAATCCTGTGTTCATAAATTGGAAGATTGAATACGGCAA
TACTACCCAAAATGATCTACAGATTCAGTGCAATCTCAAT
CCAAACCCTAATGATTATTTTTTGAAGAAATGGAAAAGTT
GGTCCAAAAACTCACATAGAATTGCAAGCTATCCCAAATA
GCCAAAACTATCTTGAAAAAATAAAATTGAAGGACTCACA
TCTCCTGATTTAAAAACTTACTACAAAATACGGTTATCAA
AATAGTGTGGTACTAGCATAAAAATAAACATAGAGATCAG
TGGAATTGAATTTTGATTCCAAAAATAAAAACATACATAT
ACAGTCAATTTATTTTTGATTAGCATGTCTACACCTTTCA
ATGGGGGGAAAGAAGAGTCTCTTCAACAAATGATGCTGGA
TCAATTGACTATCCATATACAAAAGAATGAAGTTAAACTC
TTTCCTCACACCACACAAAAAAAGTAACTCAAAATGAATA
ACAAACTTAAGTGTAGATGCTAATACTTTAAAGCTCTTGG
ATAAAACAAAGAGGTAAATCTTCAAGACCACGGAATTGGC
AAAAATTTTTAAATATGACACTAAAAGCACAAGCAAAAAT
GAAAGAAAACACAAATTGGACTTCACCAAAATTGAAAACT
TTTGTGCATCAAAGAACATTATCGAGATAGTGAAAATACA
GCCCACAGAATGGAAGTAAATATTTGCAAATCATATATCT
GATAAGAATCTAGTATCTAACCTTTCAGACAAGCAAATGC
TAAGGGAATTTGTTGCCACCAGATCTGTCTTACAAGAGGT
CCTTAAGGGAGTGCTAAATATGGAAATGAAAGACTGTTAT
TGACTACCACAAAAGCACACTTAAGTACATAGACCATTGA
CACTATAAGGCAACTACAGAATCAAGTCTGCTTAATAACC
AGCTAATGAGGACAGAATCAAATCCACACCTATCAATATT
AATCTTGAATGTAAATAGGCTAAATGTCCCAAGTAAAAGG
CACAGAGTGGCAAGCTGGACAAACAAGCAAGACCCAACTC
TTTACTATCTTCAAGAGAATCATCTCACATGCAATGATAC
CCATAGGCTCAAAGTAAAGAGATGGAGAAAATCTACCAAG
CAAATGGAAAACAAACAAAAAAGGCAGAGGTTGCTATTCT
AATTTCAAACAAAACAGTCTTTAAATCAACAACAATCAAA
AAAGACAAATGAAGGCATTACATAATGGTAGAGGTTTAAT
TCAGCAAGACTTACCCATCCTAAATACATATGTATGCAAC
CAATACAGGAGGTCCTAGGATCATAAAATAAGTTCTTGGA
GACCTGCAAAGACACTTAGACAATCACACAAAAACAGTGG
GAGACTTCAACACCCCACTGATGGTATTAGATATTTGAGG
CAGAAAACTAACAAACATTTTCCAGACCTGAACACAACAC
TTGACCCAAATGGACCTAACTGACATCTACAGACATTTTC
ACCCCAAAACAACAGAACATACATTCTTCTCATCTGCACA
TGGAACATACTCTAAAATTGACCACATAAGAACCAGGTGC
AGTGGCTCACACCTGTAATCCCAGCACTTTGGGAGCCTGA
GGCAGGAAGATCACCTGAAGTCAGGAGTTCGAGACCAGCC
TGGCCAACATGGTGAAACCCCATCTCTACTAAAAATACAA
AAATTAGCCAAGTGTGGTGGCGGGCGCCTGTAATCCCTGC
TCTTCAGGAGGCTGAGGCAGGAGAATTGCTTGAACCCAGG
AGGTGGAGGTTGCAGTGAGCCAAGATCGTGCCATTGTACT
CCAGGCTTGGCGACAAGAGCAAGACTCTGTCTCAAAAAAA
AAAAAAAAAAAAAAAAAAAAAAATTGGCCACACAATCAGC
CATAAAACAACTCAGCAAACAAAAAACTGAATTTATACCA
ACCACACTGTTGGCCCATGGCACAATAAAGATAGAAATCA
CTAAGAAAATCACTAAAAAGATCACTCAAAACCATACATG
GAAACTAAACAACCTGCTCCTGAGTGAATTCTGAGTAAAC
AATAAAATATATATATAAAATATATATCTCCTGAAAAAGA
TACACAGACACACACACATGCACACACACACACATACACA
CAGTCTATTATCTATCTATCTGTCTATCTTTCTATCTCTT
TTTCATTCCTATCATAAAGAAGGACAAGAAGCAGTTCACA
TTGATGTAGGAAGGACAGCATATGTATTTACTGTCTTGCC
ATTATTATATTAACTTTTCTATCCTCTGACATAATGTAAT
TCAATGGGCCCCAAACCATCTAGATACTATATTAGTCCAC
ATTATCAATAGTATGATATGCATCGTATCACATGTACCAT
ATACATTAGGCAAGATAAACAATAAAGGTTAAGCATTTTT
GGGGCCTTAGTAAGACACATATGCTCCAGAGGTGAATAAA
TCCTACCAAGACTGAATGGTCTACCATATCAGTAAAGGTT
CTAGAATCCAGTGTGATCTGGTGCATATTTGGACATCCTC
TCCAAAATAAAGGACATAGATTGCATTTCATCTTTCACTA
CTAAGAAGGAAGCATAAAATCTGGTAGACTTCTTTATGTT
TTAGAAACAGCATATTTCACACTTGAAAATACTTTTCTGA
AATAAAAGGCTGCCAGATGTTAGGGGGATCCAGAGTAGGA
AAGTATTTTTGCTGCAAGTCAAGGTTCTGGTATAAATAGC
CCTATCACTTAGGCCATACAACACAACAGAGCCCATGGTT
TTAGGAGTATCAGTAGTGGGAAAAGACAATGGAGTTTATG
ACAAACCTGAAAAGGATAATTTTGGAATAGATCCGTAAAG
TTCTGGAGTAAGACCATGTTATCTGCAGCAAAAAACTACA
CTACTCAAAAAATACTTGAATGTGCTATTGAGCTATGGTA
AAGTAAGAGAGCCTGTCCATGTGATATCAAGTGAGCAGAA
AGACAGACCTACCCATCTGATATGGTTTGGATCTGTGTCC
CCGCCCAAATATCATGCTGAAATGTAATCTCCAATGTTGG
AAGTGGGGCCTGGTAGGAGATTATTAGCTCGTGGGACGGT
TTCTTATGAATGGATTATCACATCCTTGGTACTGTCCTCA
CCATCATGAGTGAGCTCTCATGATATCTGATTGGTTAAGT
GTGTAGCACGTACCCCTTTCTTCCTTTGGCTCCAACCAAG
TGAAGTTCTGGCTCCCCTTTCACCTTCTGTCATTACTGTA
AATTTTCTGAGGCCTCCCCAGAAGCCAAGCAGATGCCAGC
ATTATGCTTCCCATATAGCCTGTGGAACCATGAGCTAAAT
TAAATATCTTTTCTTTATAAATTACCCAGCCTCAGGTATT
TCTTTATAGCAGTGTGAGAATAGACTACTATACCATCATA
AGCTGGGTTATTCAAGATCACCCAGTCATAGGTGGCCCAA
CAGTAATTCATCATAAAATAGAAATGGTACATCTGGAATC
GGGCAAGAGGCAGGTCAGAAGGTACAAGAAACTACCTAAG
CAGGTGACCCAGACACCCATGTCATTACCACTGTGGCACT
GCCACTTCACTGTCTTCACATCTATGGCTGGTCACATTGA
TGACCAGCTGACAGGAGAGGAAAAAAGCTGAACCTGTTTC
ATGAATGGACCATCTCAATATGTTGGTGAAAATGAATAGC
TGAAGCCCTTCTCAGTGGTGATCCTGAAAGATGATGGGGA
GAGAAAATCCCCTGCGACCCCATGAGCAGAACTTTGGGCA
GTGAACCTGTGCATTCATTTGTGTGGAAAGAGAAGTAGCC
CAGGGTAAGAACATATACATACTCATGGGCAGTGATGAAT
GGCTTGGCTGGTAAGCCAGGGGCTTAAAAGGAGGAAGATT
AGAATACTGGGGAAGAACAGGTCTGGGAATATACACATGT
GGATGGAACGATGAGAATAAACATGACGTGGGAAGATCTT
TGTATTCTGTCTTAAAGCCCACCAAAAAACAACTACCATG
AAAGAGGCACTAAACAACCAAGCAGACAAAATGACACTCT
GCCGGTTGATGCCAGCAAGGCTCTGTCATAAGCCACTCCA
GTGCTGGCACAGTGAGCTCATGGACAGAGCTCTAGGTGGC
AGCGATGGAGGCTATGTACAGACCAACAGCATGTGCCCAT
GTTTGAGTGCCAAACACTCAAGTTGCAGGCAACAGAAACA
AATGCAGAGCCCCCAGTATAGTAACATCCCTAATAAAAAC
CAGCCACTTAGTGACAAACTGATTACACTGAACCCCTTCT
ACTCTGGAAGGAGCAGCAATTTATTTTGACTGGAACTGAC
ATGTATCTTGCCTGCAAGGTCTCAGACAGCATCACCACCT
CGGGACTTACAAGTGATTGATCCCTCAATGGGATCTCACA
TAACATTGCCTCTGACCAAAGGATATACTTCATAGCAAAG
AAGGTGTGGCAATGGCCAATGGGTACCATGAGGATGAGAT
CTACTAATTCTATTTCCTTTGAGAGCTACTGGCTTGATAG
AGTGATGGAGCCACTTTTTGAAGGCAAAGCTGTGAAAGCA
GCTTGGAGCTACCGGAATACTGGGGGTGAATGATCATACC
TTGGGAAAATGAGGCATCATCTTCCAGGATAAATCAAAGA
CCATTATAAGGTATGTCTTCAGTAGTAGAATACATGGGCC
CAGATACCAAGGAATGAAAGAAGTGTTCCATTTACCTCTC
AGTATCAGTGACTGACTTAGAGAAATTTGTCATCTTTATA
CCTTTAGGTTCTGTAGGTCTAGACCAGGGCTGTCCAATAA
AAATACAATGTGAGCCACATATATAATCTAAAATTTTCTA
GTAGTCACATTGAAAAAGCTAAAAGGAAAAGGGTGAAATT
AATTTTAACAGTGTATTTTATTTACTCACATGTACCAGTC
ACATTTCAAGTGCTCAATGGCCATATGGGGCTAGTGGCTG
CTGTAATGGACAGTGCCAGTCTAGAGATCCTAGTTCCTAG
AGGCAGAATGCTTCTACTAGTGGAAATAGTAGGTGTTCAG
TCGCGTTAAGCTCCTTATGCTGAGAAGTCAGCAGGCAAGC
AAAGGAGTCACTGTACTGATAGGGTAATTGATCCTAATCA
TTAAGATCATGGTACATAGCAGGGATACTGGACAATTCAC
TTGCCACTCTTGGTATTCCCTGGCCCAATTTGTATGATAG
GTTCACAAGTGAAGCAGCCACAGCCTGAGAAGTCATGATG
ACTAGGGGCTCAGATATCCCAGAGATGAGAGTCTAGTAAG
ACCCCAAGACCAGCAGAGGTGCTAGCTGAGCATGAGAGGA
ATCTAGGATGGGGAGCAGGAGAGGAAGAAGAGGAGTATTA
GCAATGGTCTTCAGATAAGGTAGAGTAATGTGAGCCTGCC
TTTCTCAAATACATTTCCCAGGACAAGAAACCATCAGATT
CCTGGAGGAGCTACTCCAAGGTGAGGTGAAATTTCTATAC
AAAGCAAATGGACAGTAGTGGGTGGTACTGGGTACTACCC
AGAATCTCCCTTCAGGGCCAAAGCGCTCATTTCCCTAGAT
GCCTGAGTGTTTTCTGCTAATGACCCAGAGATGAGGCCCC
TTCTGGAAGTTGCTTCAGCCAAAGGAAACTGCCTGGCTAT
AAACCCTAGGTTATATCCTCCGCAGGGGCATTCACATCTC
CTATGGATCAGTGTGGAAGAACTAAAGCTCAAATTAAATT
TCTTACCTCACCGAGGGACAACTCTGAAGGGCCACGCTGG
CATCAGAGCTTCTCATGGCATCTGCTGAGGCCTGTTGTGA
TTGCTCCACAGATGAGCATCTGCCTCTCCCCAGTCCTGCC
TTCCTCACTCTCTTATAGGTATTATTCCCGAGAGCACTCC
TTAACAAACATCCCTTCACAAATCTCAGCCTCCAAGTAAC
TTGACAGAAGAAGAATCCACATTATTTAAAACCCCAGAGT
GAGAACTAGATAAGAAAGTAGAAATGAACAATCTTGACCA
TCATCACTTCATTCATTTACAATTACATCTTATTTTCAAG
ATGCCCTTCTATGGTTTTGTAGGAGAAAAAAGACATAGTC
ATTACCCCCTAACCACCTCTCCATTTCCAACAAAGCATGG
TTCCTCCTTTGGCTTATGTTCCTTAAGGAACATAAGATTA
CAGATGTTCTCTTAGATTTGAAAAAACCTAGTTGCCTTGT
CTATCCCTGATTTTAAACACTTGCCTATTTTAGGTGCTTT
CTCACAGTATACTTTGTAGTCGTCACTGATCTTCTCTACG
GCTATCTTTGGATTCTTGTAGCAAAGCTCCTCAAAGGACA
TTTTAGTTACGTCTGTGAAGTAAGGAAAACAGAGATAGAG
TTTAGTTGTCCAAAGTCTAGGTTCAAAGATTCATATACTT
TTGTTGAGGTATTGCCTTTAAAATGCCGGGCGCAGTGGGT
CACACCTGTAATCCCAGCACTTTGGGAGGCTGAGATGGGC
GAATCACTATGTCAGGAGATCAAGACCATCCTGGCTAACA
TGGTGAAACCCGTCTCTACTAAAAATACAAAAAAATTAGC
TGGGCGTGGTGGCGGGAGCCTGTGGTCCCAGCTACTCGGG
AGGCTGAGGCAGGAGAATGGCATGATCCCGGGAGGTGGAG
CTTGTAGTGAGTCGAGATCGGGCCACTGCACTCCAGCTGG
GCGACAGAGGAGACTCCGTCTCAAAACAAAAAAGTTATTT
AAAGAGGCCAATAGTGTTTTAATGGGATGTTTACAGAAAT
AATACAAGTTCCCTAAGCTAAATTATAAGCAAGGAAATAA
GCCTCCTCTCCCCTCCAAAATGAGAAGATCCTCTCCTTCT
TAAGGAAAACTGACCCATGGAGATTATTTGCCTGAGAGAT
GCTAGAGTAACCAAGATATGACTTGAAAGAGCTACTATTT
TTTAATTCATATATGAGAAGTAACTCATACAAATGAATGG
CTTCTCCTGCAAAGCATCCATCTGTTGAGGGATTGAGTAT
TTGTTCTTTTGCAGAGACGGGATTTTGCCATGTTGCCCAG
GCTAGTCTTGAACTCCTAGGTTCTAGCAATACTCCTGCCC
TGGCCTCCTGAAGTGTGGGGATTAAAGGCGTGAGACCATA
CCTACAAATGCATTTCAAACATTCTACTATTGCTTCAAAA
AAAATTGAAGCCCCTAAGAATAACAAATGGCAAAGAATAT
GCTATGCTATGTTTTCCCTTTCTCAGCTCTGACTTCAGGA
ATTACTTTCAGAATTAACTTACATATCTGAATATTATCAA
TAGTTACAAATCATTGTCCTTTGGAGTGGATTATTGTTTT
CTAGAAAGAGCCATATATCATTTTAAGTTATGCATCATGA
ATTGAGAGGGAATACGTTTTTGTATCCAAAATGTGGTGAG
ACAATGAGGCTGAGATAGCAAGAGAAGTTTTAACAATGAT
CTGGGTAACAGAAGCAGAATAGTAGCACCTTACTTCCTAT
CGAGGAGAAATATTCATTTGGGTTGTGAGTTCTGGGATTT
AGAGTATATCTAAATGCACAGAGTTCTCCTGGAACTCTCT
AGGTAGTTCAGTACTTTCTGAAGCTATACTATTTAAGTCT
AAAAAGAGTACTGGGGTGTGGACTCGTGAATGTGAGTTAT
TCTTATGTCATCATCATCACCATCATCATCATCATCATCT
TCATCATGTATAATCAAGGGGAATCTGACCATAAGTGTTA
TGAGCAGTGGATTATTTCTGCAGTGGATCCAGGTTTCTGG
TCCTGTATCAATTCCTTCCTTGCTGAGCAACCTTGGGCAA
GTCTTTTCACCTTTCTGGAAGTCATGTTTCCCTGTATAAA
AGATGATAGTGGTTGGGTATGGTGGCTCACACCTGTAATC
CCAGCACTTTGGGAGGCCAAGACAGGTGGATCACTTGAGG
TCAGGAGTTCGAGACCAGCCTGGCCAACATGGTGAAACAC
TGTCTCTACTAAAATACAAAAATTAGCAGGGCGTGGTGGC
AGTTGCCTGTAATCCCAGCTACTCAGGAGGCTGAGGCAGG
AGAATCGCATGAACCTGGGAGGCAGAGGTTGCAGTGAGGC
AAGATAGCGCCATTGCACTCCAGCCTGGGTGACAAAGGGA
AACTCCATCACAAAAAAAATAATTTTGTAAAAGTATCACA
CATAGGCCAGGCATGGTCACTCATATCTTTAATACAAGCA
CTTTGGGAAGCCAAGACGGGAGAATGACTTCAGCCCAGGA
GTTCAAGACTGGCCTGGGCAGCATGACAAGACTCCACCTC
TACAAAAAATAAAAAATTAGCTGGGTGTGGTGGTACATGC
CTGTAGTCCCACCAACTTAGGAAGCTGAGGTGGGAGCATC
ACTTCAGTCTGGGAAGTCATGGCTGCAGTGAGCTGTGATG
GTTCCACTGCACTCCATCTCAAAAAAAAAGGATAGTATTC
TAGCTCTGGTACTCTGTGAGTTTAGGGTACAGCTTGAGAC
ACCAGCCTACCTGGGATTCAGGGCCCTGACTTGGCCAAAT
GCAAAGAAGGCCCTTTATTAGGCCAGATTTGTGCTCCAAA
AAAGCAGTGATAGAGAAAGTAAAGATATGTGCTTTGGAGA
GGGACAAGGAGCTTCCATGGAGGGTGCTTCACATTCTTAC
TGGCTATCCCTGGTGCCCCATAGCCACCCAAAGTAATGCC
CATTGCCCAACATATGTGTGGTGAAATTTACCAGCCATGT
TTTCTTCTACTTTGGTCTTGATTCCTGGGAAAGAATCTAA
GATCCTCAGGATTTAGAGAGAGAGAGTGGAATCTCTATGG
TTAAAAAAGAGGGCCTGTTCATGCTAGATTTAAATATTTT
ATGCCCAAGCATGGCTCTGAGGGGCAAGCATCCAGGGCAT
CTTGGTTTGTATATAGAGTGCATATTAAAGTTTTAAAAAA
GAGTCGGATTTACTTAGCGCCTGCTTGTTATGTAAATACA
TTACCTCTAATCCTAAACAAATTAGGGGCCATTATCTCCA
CTGCACAGATAAAGAAATTAGGTTCAGAGAGATAGAGTAG
CTTGCCAAAGCTCACAGAGCATATGAATGGTACAACTGAA
TTTTCAAAGCTTTTGCTTACTCTTTATCCATGTTTTTCAA
AGTGTAGGTCATGACTCACAAGTGTGCCAAAAATAAATGG
TGACATTGTTAGCTTTTATATGACATGAAACATAATAGAA
TAAAGAATGTTGGAGTACAGCATCTTACGTAATAAGGGCA
AGTATTGCTTTGGAAATTTTTTTCCATATATATGTGCACA
CGTATATACTTACGTTTAAGTAATTATGAAGTCAAACATA
TTTATTGTGGATCAAAGTTTGAGAGATATGCAGTATTCCA
ACTATCTCAACATAGATAATTAAAGCAGTAAGCTCAATTT
GAATAATAATGACTAACATTTACAGTATTGAACTCTTAAG
TGATTGTCAAACATTGTACTAATAGCTTTCATAGATGATC
TCAGGTCACCTGCACAACAAGTTTGTTGTTATTCTCATTT
TACAGATGAGAAAACTGGGGGTCAAAGAGAGGTTAAATAC
ACTGCTCAAGCATACAAGTCAATAGGAGAGCACGGGGGTA
ACCCCAGACTTCTGGGACAGCAAAGCCTTTTGTTCCTAAC
TACATCTCTCCACTGCCTGGGTGGGCTGGTGTGTTATGTT
AGGGAAGCGGGTGACTGTAAAATATGTTCACAGAAATGCA
CTTGGACCCTATTCTGGAGGAAATGTGGTGAGGTGGAACA
TGCTTATCAGATGCATGAAACAAAGTATTCAGCATCAACT
GTGGTGATGCTTTGGTGGGCAAGAGTCCAGCTACACTTGA
GCACCCTGGCTCCCTCAGATCCAGCAGGGAGCTCCATGGT
GAGTCTGTCTGGATTCAAATCCTGACTGCAACTTACTCTG
ATCCTGGGGAGGTCACATCCTCTCTGTGCCTCAGTTACTT
AGTACATACCTCATAGGCTATTTTGATGATCAAATGAGGT
AATCTCTGCATTGCATAGTGCTGACGCTTAGTAAATAATT
AGTAAATGTTAAATATTATTTTCCAGTTGCCTATATGTAA
AGGTCAAAAATTACAGTGACTGCTCTGACCTGTTAGAAAC
ACTGGAGATGTCAGCTCTACCTGAAGAGACCCTCCTTGTT
TCAGGTCCTCAGTAGCTATCTTCGCCACTGCATATAGTCC
ATTTCCTTCATGTCAGCCAAAGCCTGGCTTAACTCTAGAG
AATGCTGAATCCTCTTATAAAGAAGAATGTTCTCTTCTTT
GCCTATAAATTCTCTTTTATGCTGTCTGGAGCTGATGAAC
TTATTCTGTGTCTAAGAGAAGAGGGTGAGGGAAGACTGTA
TTTGTTACAGGAATTAGACCAGAAGCAATAGTTTTGTAAT
AACTCAGTGTTCCATGCCTCCCTGTCACACGGCTATTACG
CAGGTTGTTTTCATGTGTTAAGAACCATTGCTTCTTTACA
TGCCAACCCCACCCTTTTCTAATCGAACTCATTTTCTATA
AGGGAGAAATTTTCTATGATTGTGACTTTTCAAAGTCATC
TTATGCACTGAGTCCTTTTCCTTGAGAGGTTTAGCTTTAG
AACAATAGGGACCATGCCAATCTTTGGTTGACTCTAGGAA
AATAACAATTTCATTTACTTTAACACATAGGCCTTTTAAA
ACAGCAATTACTCTCTTCTTCCCTCATCCTCATGATTCCT
TCCCAACTCAAAGTCCTTCCTACCGTAAAAGGAGAAACCA
GTAGTCCTCTTCATCCAGGAACTCATCATACCAGGGACTC
AGCATCTGAAAGCCAAACACAGCCTATGCATTATGAGGTG
GATGGTCAGCTTGCTGCATCTTTCCTGAATATGTTCACCT
GGGAGCAGAGTAGGCTGAAGATTCTGGGTTCTGTAATTGG
GAGATCTAATGGAACAGCAAACATTAGCTATGACCAACTA
GGAGGCATTCTTTTATCTCTGAATAGAGCAGCTAACACAG
CCTCTCTCTAAGTCTCAGAGAAAAGTACTAAATATTTACT
TAAGAAGAGAGATGACAAATAATTTACAGAACTATTACTT
AACATCTGCATATTATTTCATTCTTTTCCAAAGTAATATC
CCATTTTTCTCAAAATGGCCCTGAAAATCAAGCGTCTTTC
TTGGTGTGTCTACTCATATCTCCCACACCAACTTACAACA
AAACCTGTGAGTTAGTGCTTAGCTAGATATTTTAACCCAT
GCTCTCAGTTTCACTCATTCATTCATTTGACAAATGCTTT
GTGAATGCCTCCTATGTGTCAGGCACTTTACGAATTGCTG
GCAATATAGAGATCAACATGCTGCAAGTGTTGGTACAAGG
AGCTCAACTTCCAGCATGAACAGCAGCATAACACATGCTC
TAACAGGGGTATGAACAAAGCTTCTGATTCAGTCAGGAAA
TCCAGGAAGAATTCATAAAGGTAAGGAGGTTTAATCTAAT
GTGCACGTTGCAGGATAAGTAGGAGCTCATCATAGGGAAG
TTGAGTAAAGATCATGCCAGGCAGTAGAAAGAGCTTAAAC
AAAGGCATGGGGATGGGAAAGAACATGTTTGGGAATGATG
AGTACTCCAGTGTGGGCTGAAATGTAGCATTCATGTGAAG
AGCCCAGGGATGGGAAGTGGCAAGAGAGGAAGCAGAGATG
CGTTGGAATTATATATAAGGGACTTGAATGACTTGCTGAG
TAATCTGGGGATTATTTTGTAGGCAATGAATTGTTGATAG
TAATTTTAAGAATGTAAGATTATCTCCACCAACTGCCTCA
ATCATGCAGGGCATCTTGGTTTGTATATAGAGTGCATATT
AAAGTTTTAAAAAGAGTCGGATTTACTTAGCGCCTGCTTG
TTATGTAAATACATTACCTCTAATCCTAAACAAATTAGGG
GCCATTATCTCCACTGCACAGATAAAGAAATTAGGTTCAG
AGAGATAGAGTAGCTTGCCAAAGCTCACAGAGCATATGAA
TGGTACAACTGAATTTTCAAAGCTTTTGCTTACTCTTTAT
CCATGTTTTTCAAAGTGTAGGTCATGACTCACAAGTGTGC
CAAAAATAAATGGTGACATTGTTAGCTTTTATATGACATG
AAACATAATAGAATAAAGAATGTTGGAGTACAGCATCTTA
CGTAATAAGGGCAAGTATTGCTTTGGAAATTTTTTTCCAT
ATATATGTGCACACGTATATACTTACGTTTAAGTAATTAT
GAAGTCAAACATATTTATTGTGGATCAAAGTTTGAGAGAT
ATGCAGTATTCCAACTATCTCAACATAGATGAATTAAAGC
AGTAAGCTCAATTTGAATAATAATGACTAACATTTACAGT
ATTGAACTCTTAAGTGATTGTCAAACATTGTACTAATAGC
TTTCATAGATGATCTCAGGTCACCTGCACAACAAGTTTGT
TGTTATTCTCATTTACAGATGAGAAAACTGGGGGTCAAAG
AGAGGTTAAATACACTGCTCAAGCATACAAGTCAATAGGA
GAGCACGGGGGTAACCCCAGACTTCTGGGACAGCAAAGCC
TTTTGTTCCTAACGACATCTCTCCACTGCCTGGGTGGGCT
GGTGTGTTATGTTAGGGAAGCGGGCGACTGTAAAATATGT
TCACAGAAATGCACTTGGACCCTATTCTGGAGGAAATGTG
GTGAGGTGGAACATGCTTATCAGATGCATGAAACAAAGTA
TTCAGCATCAACTGTGGTGATGCTTTGGTGGGCAAGAGTC
CAGCTACACTTGAGCACCCTGGCTCCCTCAGATCCAGCAG
GGAGCTCCATGGTGAGTCTGTCTGGATTCAAATCCTGACT
GCAACTTACTCTGATCCTGGGGAGGTCACATCCTCTCTGT
GCCTCAGTTACTTAGTACATACCTCATAGGCTATTTTGAT
GATCAAATGAGGTAATCTCTGCATTGCATAGTGCTGACGC
TTAGTAAATAATTAGTAAATGTTAAATATTATTTTCCAGT
TGCCTATATGTAAAGGTCAAAAAAATTACAGTGACTGCTC
TGACCTGTTAGAAACACTGGAGATGTCAGCTCTACCTGAA
GAGACCCTCCTTGTTTCAGGTCCTCAGTAGCTATCTTTCG
CCACTGCATATAGTCCATTTCCTTCATGTCAGCCAAAGCC
TGGCTTAACTCTAGAGAATGCTGAATCCTCTTATAAAGAA
GAATGTTCTCTTCTTTGCCTATAAATTCTCTTTTATGCTG
TCTGGAGCTGATGAACTTATTCTGTGTCTAAGAGAAGAGG
GTGAGGGGAAGACTGTATTTGTTACAGGAATTAGACCAGA
AGCAATAGTTTTGTAATAACTCAGTGTTCCATGCCTCCCT
GTCACACGGCTATTACGCAGGTTGTTTTCATGTGTTAAGA
ACCATTGCTTCTTTACATGCCAACCCCCACCCTTTTCTAA
TCGAACTCATTTTCTATAAGGGAGAAATTTTCTATGATTG
TGACTTTTTCAAAGTCATCTTATGCACTGAGTCCTTTTCC
TTGAGAGGTTTAGCTTTAGAACAATAGGGACCATGCCAAT
CTTTGGTTGACTCTAGGAAAATAACAATTTCATTTACTTT
AACACATAGGCCTTTTAAAACAGCAATTACTCTCTTCTTC
CCTCATCCTCATGATTCCTTCCCAACTCAAAGTCCTTCCT
ACCGTAAAAGGAGAAACCAGTAGTCCTCTTCATCCAGGAA
CTCATCATACCAGGGACTCAGCATCTGAAAGCCAAACACA
GCCTATGCATTATGAGGTGGATGGTCAGCTTGCTGCATCT
TTCCTGAATATGTTCACCTGGGAGCAGAGTAGGCTGAAGA
TTCTGGGTTCTGTAATTGGGAGATCTAATGGAACAGCAAA
CATTAGCTATGACCAACTAGGAGGCATTCTTTTATCTCTG
AATAGAGCAGCTAACACAGCCTCTCTCTAAGTCTCAGAGA
AAAGTACTAAATATTTACTTAAGAAGAGAGACAAGGAGCT
TCCATGGAGGGTGCTTCACATTCTTACTGGCTATCCCTGG
TGCCCCATAGCCACCCAAAGTAATGCCCATTGCCCAACAT
ATGTGTGGTGAAATTTACCAGCCATGTTTTCTTCTACTTT
GGTCTTGATTCCTGGGAAAGAATCTAAGATCCTCAGGATT
TAGAGAGAGAGAGTGGAATCTCTATGGTTAAAAAAGAGGG
CCTGTTCATGCTAGATTTAAATATTTTATGCCCAAGCATG
GCTCTGAGGGGCAAGCATCCAGGGCATCTTGGTTTGTATA
TAGAGTGCATATTAAAGTTTTAAAAAAGAGTCGGATTTAC
TTAGCGCCTGCTTGTTATGTAAATACATTACCTCTAATCC
TAAACAAATTAGGGGCCATTATCTCCACTGCACAGATAAA
GAAATTAGGTTCAGAGAGATAGAGTAGCTTGCCAAAGCTC
ACAGAGCATATGAATGGTACAACTGAATTTTCAAAGCTTT
TGCTTACTCTTTATCCATGTTTTTCAAAGTGTAGGTCATG
ACTCACAAGTGTGCCAAAAAATAAATGGTGACATTGTTAG
CTTTTATATGACATGAAACATAATAGAATAAAGAATGTTG
GAGTACAGCATCTTACGTAATAAGGGCAAGTATTGCTTTG
GAAATTTTTTTCCATATATATGTGCACACGTATATACTTA
CGTTTAAGTAATTATGAAGTCAAACATATTTATTGTGGAT
CAAAGTTTGAGAGATATGCAGTATTCCAACTATCTCAACA
TAGATGATTAAAGCAGTAAGCTCAATTTGAATAATAATGA
CTAACATTTACAGTATTGAACTCTTAAGTGATTGTCAAAC
ATTGTACTAATAGCTTTCATAGATGATCTCAGGTCACCTG
CACAACAAGTTTGTTGTTATTCTCATTTTACAGATGAGAA
AACTGGGGGTCAAAGAGAGGTTAAATACACTGCTCAAGCA
TACAAGTCAATAGGAGAGCACGGGGGTAACCCCAGACTTC
TGGGACAGCAAAGCCTTTTGTTCCTAACGACATCTCTCCA
CTGCCTGGGTGGGCTGGTGTGTTATGTTAGGGAAGCGGGT
GACTGTAAAATATGTTCACAGAAATGCACTTGGACCCTAT
TCTGGAGGAAATGTGGTGAGGTGGAACATGCTTATCAGAT
GCATGAAACAAAGTATTCAGCATCAACTGTGGTGATGCTT
TGGTGGGCAAGAGTCCAGCTACACTTGAGCACCCTGGCTC
CCTCAGATCCAGCAGGGAGCTCCATGGTGAGTCTGTCTGG
ATTCAAATCCTGACTGCAACTTACTCTGATCCTGGGGAGG
TCACATCCTCTCTGTGCCTCAGTTACTTAGTACATACCTC
ATAGGCTATTTTGATGATCAAATGAGGTAATCTCTGCATT
GCATAGTGCTGACGCTTAGTAAATAATTAGTAAATGTTAA
ATATTATTTTCCAGTTGCCTATATGTAAAGGTCAAAAATT
ACAGTGACTGCTCTGACCTGTTAGAAACACTGGAGATGTC
AGCTCTACCTGAAGAGACCCTCCTTGTTTCAGGTCCTCAG
TAGCTATCTTCGCCACTGCATATAGTCCATTTCCTTCATG
TCAGCCAAAGCCTGGCTTAACTCTAGAGAATGCTGAATCC
TCTTATAAAGAAGAATGTTCTCTTCTTTGCCTATAAATTC
TCTTTTATGCTGTCTGGAGCTGATGAACTTATTCTGTGTC
TAAGAGAAGAGGGTGAGGGGAAGACTGTATTTGTTACAGG
AATTAGACCAGAAGCAATAGTTTTGTAATAACTCAGTGTT
CCATGCCTCCCTGTCACACGGCTATTACGCAGGTTGTTTT
CATGTGTTAAGAACCATTGCTTCTTTACATGCCAACCCCC
ACCCTTTTCTAATCGAACTCATTTTCTATAAGGGAGAAAT
TTTCTATGATTGTGACTTTTTCAAAGTCATCTTATGCACT
GAGTCCTTTTCCTTGAGAGGTTTAGCTTTAGAACAATAGG
GACCATGCCAATCTTTGGTTGACTCTAGGAAAAATAACAA
TTTCATTTACTTTAACACATAGGCCTTTTAAAACAGCAAT
TACTCTCTCTTCTTCCCTCATCCTCATGATTCCTTCCCAA
CTCAAAGTCCTTCCTACCGTAAAAAGGAGAAACCAGTAGT
CCTCTTCATCCAGGAACTCATCATACCAGGGACTCAGCAT
CTGAAAGCCAAACACAGCCTATGCATTATGAGGTGGATGG
TCAGCTTGCTGCATCTTTCCTGAATATGTTCACCTGGGAG
CAGAGTAGGCTGAAGATTCTGGGTTCTGTAATTGGGAGAT
CTAATGGAACAGCAAACATTAGCTATGACCAACTAGGAGG
CATTCTTTTATCTCTGAATAGAGCAGCTAACACAGCCTCT
CTCTAAGTCTCAGAGAAAAGTACTAAATATTTACTTAAGA
AGAGAGATGACAAATAATTTACAGAACTATTACTTAACAT
CTGCATATTATTTCATTCTTTTCCAAAGTAATATCCCATT
TTTTCTCAAAATGGCCCTGAAAATCAAGCGTCTTTCTTCG
GTGTGTCTACTCATATCTCCCACACCAACTTACAACAAAA
CCTGTGAGTTAGTGCTTAGCTAGATATTTTAACCCATGCT
CTCAGTTTCACTCATTCATTCATTTGACAAATGCTTTGTG
AATGCCTCCTATGTGTCAGGCACTTTACGAATTGCTGGCA
ATATAGAGATCAACATGCTGCAAGTGTTGGTACAAGGAGC
TCAACTTCCAGCATGAACAGCAGCATAACACATGCTCTAA
CAGGGGTATGAACAAAGCTTCTGATTCAGTCAGGGAAATC
CAGGAAGAATTCATAAAGGTAAGGAGGTTTAATCTAATGT
GCACGTTGCAGGATAAGTAGGAGCTCATCATAGGGAAGTT
GAGTAAAGATCATGCCAGGCAGTAGAAAGAGCTTAAACAA
AGGCATGGGGATGGGAAAGAACATGTTTGGGAATGATGAG
TACTCCAGTGTGGGCTGAAATGTAGCATTCATGTGAAGAG
CCCAGGGATGGGAAGTGGCAAGAGAGGAAGCAGAGATGCG
TTGGAATTATATATAAGGGACTTGAATGACTTGCTGAGTA
ATCTGGGGATTATTTTGTAGGCAATGAATTGTTGATAGTA
ATTTTTAAGAATGTAAGATTATCTCCACCAACTGCCTCAA
TCATGCAGCCAAAAGGTGAGTTTAGGGATATAAATTTTAG
TAGCTTTAACAAATCTCCTTGGCTCCTGGGAAACTTGAGT
GAAGTATATTCCTGAGACAATTCAGTTCAGTGATTGAATC
TGAGCAATATGTAATGTAATATAATGTTACTCATTAATAA
GTAACTGTAAATATGCATTAAATATAAATAATAAAAAAGC
ATGTGTGAAATGAGCACCCTATTAACATCCCGTTTGGTTT
AAAAGGTTTATGACTAGGCCGGGCGCGGTGGCTTACGCCT
GTAATTCTAGCACTTTGGAAGGCTGAGGCGGGCGGATCAC
CTGAGGTCGGGAGTTCAAGACCAGCCTGACCAATATGGAG
GAACCCTGTCTCAACTAAAAATACATAATTAGCTAGTCAT
GGTGATGCATGCCTGTAATCCCAGCTACTTGGGAGGCTGA
GACAGGAGAATTGCTTGAACCCAGGAGGCGGAGGTTGCAG
TGAGCCAAGATCATGCCATTGCACTCCAGCCTGGACAACA
AGAGTGAAATGCCATCTCAAACAAATAAATAAATAAAAAA
GATTTATGACTCAGGCTGGGTACAGTGACTCACACCTCAC
GCCTGTAATCCTAGCCCTTTTGGAGACTGAGGTGGGCAGA
TCACTTGAGACCAGGAGTTTGAGACCAGCCTGGGCAACAT
GGTGAAACCCCCAGCTCTACCAAAAAATAAAAAACAAAAA
AAATAACTGGGCATGGTGGCGTGCACCTGTGGGAGGCGCA
TGCCACCCCCAGGGAGTACCACAAATTAGCTACTGGAGAG
TTCAGGTGGAAGAATCACCTGAACCCAGGAGGTGGAGGTT
GCAGTGAACCAAGATCATGCTACTGCATTTCAGCTTGGGC
AACAGAGGGAGACTTTGTCTCAAAAAAAAAAAAAAAAAAA
AAAAAAATTAAGACTCTACCTAATAATTAATTGATAAATA
CATTTATTTCTTAAGAAACAAAGCTTAATAGAGCATTTTC
TATTAAAAGAAACAACCAGATATGCATTAAAATAGTAGCC
AAAAATAATAAATATGATAAAACAGCATCTAAAAACTCTA
TAATAGTTTTTTGTTAGAATGTATTAGGATTGTCTTTAGA
ATTGAGCTTGTCCATCACTTGATAAACTCTCCTGGCCCCT
TCTCAGAGCAGTGTGTGATGCAATAGATCAAGGTTCTGCA
AACGTTTTCTATAAAGTGCCAGATAGTAAATATTTTATGA
TATTTACTATAGGCTATATAGTCTATTGCAAGTACTCAAC
TGTGTAGTTGTAGGACATGGTAGTATGTAAACAAACGGGC
AAAGTTTTGTTGCAATAAAACTTTATTTATGGACACTAAA
ATTTGAATTTCATGTATTAACCATCTGCCATAATATGTTC
TTTTTTTGATTTTTTTTCTACTATAAAGAAATGTTAAACC
ATCCCTAGCTTGCTGGCCATGCAAATACATTTGGGAAGCT
GAATTTGATGCCCAGACTGTAGTTTGCTAACCTTGCAATA
GACTGAACAGGAATCTGGACACTGGCTCTGCACTTGTCAG
TAAATAGCAGTGAGACCTGAGAATTTGACCCATCAGCTGT
ACAATGAAAGAAGGGATGACAGAACCTCTAATGACTTATT
CTAAGGTTATATGTGTCTGAAAAGAGGTCAGAAGAGGATG
AACATGTATTTACCTACTCATTACCAGGCGCTGCATGTAG
AGTGTCCTTGAAGCAGCCATTATGATCCCCAATGTACTGA
CGAGAAAACCAAGGATCAGGTTGAGTGATGTCAGCAAGAT
GGCTGACTAGAAGCCCCTAGCACTTGCCCATGCCTCCATA
AACACAACTGAAACAATACACGAATAACTTCATTCTAATA
AAAGTAAAAATAACAAAAGGAAAGTGTACATTGAAGTGTA
CATTGAAGGAGTAACAGAAACCCTGATGAACACAGAAACT
CAGGATAGCCACAGAGAGAATGAAAGGAAACACTGGGTCT
CCACCACCCACTCCCCAAGCCTAGATCAGCTGGGGACCAG
GAGGAACCTCTCCCTATTGTGAAAAGCTAGGCTAGAGGAT
CTCAGCAGCCCTCATTAACACATTAGACACCTACAGTGCT
CACCACTGGGGTCCCCTGCAGTCCTCACAGGCACTAAGCC
CAGCGGAGGGAGCTGCCTAATGGCCACACAGCTATGCTCC
CCCAAGAGAAGGAGTTGACACTGTGCCCTGCCCCCTGTGG
CCTGCAAGACTACTGTGCTATACCATCTTGGACCTGATAT
TACTGCTGGAATGTATCTTGCTCCAGGGGCAAGCAGCCAC
AACTTCTCTTCATCCCTGAGGGTAAACTGCTGCCAAACTA
CCCCCACCTGATGGTCTAACATCCCCAAGCCAAGCTGCAG
GCAGCTGTCACACTCTTTCCCTTGGGGCCAACCACAAGTG
GAACTGCTCTGCCCACTTCTACCCAACTCCTTCAGGCTGA
ACATGAAGCTCTACACTGTCTCCTGGGGAAATGGCACTTT
GGTAGAATTGCCTCATCTACCACTCTCAGCCGCAGCTGCA
CTCTGCCCCTAGGGGCCTGAACTGGAATGGCATACTGCCT
CCTGAGGAAACACCGCCTTGGTGCAGCTGCGCCATATTTC
TCTCCCAGTCACTGCTGAGCCCGGAACCTGTGAACTGAAG
CCAAAGTTTCACACGCCCTCCTGGGAAAATGATGCGTTGG
TGGAACTCCTCCATCTACCTCTCCCAGTTGCTGCTGTACC
CTGGCCCCTGGGAGAACAGAACCTTGGCTGTTCAGAGCCG
TCACATCTTCTCAGTGCCTGATTTAAAACAGTGTCCTGCC
TTCCAGAAGAGTGGTCATGTACACCAATACCTAAGCTGAG
TGGCATCTTACATCCCAGGGAAATAGTGCCTGGGCTACCT
GGAATAGTCACACCCCTGGCCCTAAGCTGACGTGGCACTG
AGCAGCTGTGCATTCCACGGCTAAGATGGCATAGTACCCC
GGGTCCCAGGGACACAGAACAGTGGCTGAGCTGAGGAACC
CCACACTACAGGCCAAAAGAATTATAGTATCGTGCTTCCC
TGGAGTTGAACTAGCCCTCCAGAGTCCTAGCTGCTAAGAC
ATCCCTTTCACTGTATCCCAAGTATTCTAGGATAGTTGGT
GCCACTGTAGCTGGCTTCACAGTATGGGATGCTTCTGAGC
CCCACCATCCCAGGGTCCAGAGTCACGACTACATGGTGCC
TCATCCCTAGGGACCTGAGTTGCCACTGAGCACTACTGGC
TCAGGTTCCCAAACCCACTCTGTGGGCCCAAACCTCCAGA
GTACCCCGTCTTCCCCAACGCTGGGCCAGGGCTGTGCTCT
GTCCCTCAGGGTAGAATCACAGTTACAACTGAACCCCTGG
GCTTGAGCTACTAGGCAGTGCTGCAGAGTCACATATCCTG
GCTCTGTGGGCAGCCTACATCCAACCATTCTACATAAGTG
AACGTGCACCCCAAGACCCAAGCGCTACTAATCTGTACAA
CAGACTCCTGTGACATAAGTTTACTTATATAACCAACCAG
AACAGGTACCCCCGAACCTAAAATAAAAGTTAAAAAACGA
AAATAAGCAAAACAATAGAAATACATGTCTATAAATATTA
CATATGCATATTATGTCTCATTTGAAATATAATACTAGTA
TATTTTATGTGTACATAATAGATGTACATTATATGCATAT
ATGTATTCATATACATTATGAAAATTATACATTTATTATA
TATATACACACATATATTATGTATGTATTTTAAAAATTAT
TTTTAAGCCCTTTATTAAGGTATAATTGACATACAAAAAC
CTGTAGAAATTTAATGTATACAACTTAATGTCTTTGAAGA
TAAGTATACACCCATTAAACTGTCATCACAATCAATATCA
CAAACATATCCTCCAAAAATTTCTTCCTGTTCCCTTTGGT
TTTGTTTGTGTTTCTTTTTTCTTTTGTGGGAAAACACTTA
ACACAAGACCTATTCTCTCAGTGAATTTTAAGTATACAAT
ATAGAATTGTTAAATGATATTTCATATGTTGCACAGTAAA
TTTATCTCCCATGACTGAAGCATGGTACAGTTTAATCAAC
ACCTCCCTGAAGCCGCTGGCAACTGTCATTCTTTTTTCTG
CTTCTGTGAATTTATCTGATTTAGATTCAGCACATAAGTG
AGATTATGCAGTATTTGTCTTTCTGTGTCCATTTATTTTA
ATTAGCATGATGTCCTCCAGGTCTCATCTGTGTTGTTGCA
AATGGCAGGACTTCCTTCTTTTTAAAGACTGAATAGTACT
GCATCATATACACCACATTTTCTTTATCCATTCATCTTTT
GATGCACATTTCAGTTGTTTTCATATCTTGGCTATTGTGA
ATAATTCTGCAATGAACATGATTGTGCAGATATCTCTTCA
AGATCCAGATTTTAATTCCTTTGGATATATCCCCCGAAGT
GGGATTGCTGGATCAAAAGGTGATTCTACTTTTCATTTTT
TGAGAAACCTGCATACTGTTTTCCATACTGGTCATACCAA
TTTACACTCCCACAAACGAATGTAAATTTGGGCATCCAGC
GTGAAAAATAGTATGCAGGTTTAGTGTCAGTGTATAGAAT
CACAACTGTTTTTGAATATTGATTTTATCCTGCAACTTTA
CTGAATTTGCTTATTAGTTTTAACAGGTTTTTTTTGGTAA
TTTTAGGGTTATCTACATATAAGATCATGTCATCTGCAAA
CAGAGGCATGATAGTTTTACTTTTTCTATATAGTTTCACT
TCTTCCTTTTATATTTGGATGCCTTTTATTTTTTATTTTT
CTTGTCTACTTGCTCTGGCTAGGACTCCCAGTATTCTGTT
GACCAGGAGGGGCAAGAATGAGGATCCTTAGCTTGTTCTG
GATGTTAGAGGAAATGATTTCAGCTTTTCACCATTGAGTA
TGATGTTGCAGCAAGCTTTTCATAAATGGCCTTTATTGTG
TGGAAGTACCTTCCTTATATATGTAATTTTTGAGAGACAA
ATATTTTGAAATTTGTCAAGTAATTTTTTGGTGTCTGTTG
TGTTGATGATGTGATTTTTATCTTTAATTCTCTTAATGTG
TTGCATCACAGTGATTGATTTACATAGGTCAAACCATCCT
TATAACCCAGGGATAAATCCTACCTGGTAATTGTGTATAA
TTCTTTTAATATGCTGTTGTATTTGGTTTGCTAGTATTTT
TTGCTTTTCTTTTTAAAGACAGCATCTTGCCTGTCACCAG
GCTGACATGCAGTGTCATGAACATGGCTCACTGCAGCCTC
AAATTCTTCCAGAAATCCTCTCTTCTCAGCATCCCAAGTA
GCTGGGACCACAGGCACACACCACCATGCCCAGATAATAT
TTTTATTTTTTATAAAGACAGGGTTTTGTCATGTTGCCCA
GGCTGATCTCAAACTCCTGGGCTCAAGCAGTCCTCCCAGC
TCTGCTTCCCAAAGGACTGGGGTTACAGGCATGAACCACT
GCACCCGGCCATGCTAGTATTTTCTTGTGAATATTTGCAT
CTGTTTTCCTCAGGGATATTGACCCGTGGTTTACTTTTCT
TCTTGTGTCTTTGTCTGACTTTGGTGTCAGGGTAGCTCTA
GCCTCACAAAATTACTTTGAAAATGTTCTCTATTATTATA
TTTTTGGGAAAAGTTTAAGAAGGATTAGTATTAATTATTA
AAATATTTGATAGAATTCACCAGTGACGCCATCTTGTCCC
TGGTTTTTCTTTTTTGGGAAGTTTATTATTACTTTTTCAG
TCTCTTTAACTGTTACTGGTCTGTTCAGGCTTTCAATTTC
TTCTCGACTTAGTCATGGTAAGTTGTATATTTCTAGAAAT
TTATTTCTTGTGGGTTGTCCAATTTGTTGGTGTATAATTA
TTAATAATAGTCTTTTATTATCCTTTTTATTTCTGTGGGA
ATAAATTGTAACGTCTCTTCTTTCATTTACAATTTTATTT
ATTTAATCTTCTCTTTTTTAAGCCTAGCTAAGGATTTGTT
GATTTCATTTATTGCTTAAGAAAACAAACTTAGTTTTATG
TTTTTAAAAATTGAGTTTCTAGTCTCCATTTCATTTATTT
CTTCTCTAATCTTTATCCTCTTCTTCCTTCTGATAAGTTT
AGGTTTAGTTCTTCTTTTTCTGGTTCTGTGAGGTGTAAAG
TTAGGTGGTTTATTTGAGATTTTTCTTTTTTAATGTAGGC
ATTTATTGCCATAAACATCCATCTTAGTACTGCTTTTGCT
ACATCCCATAAGTTTTGGTATGTTGTTTTTATTTTCATTA
GTCTCAAGTATTTTCAAATGCCCTTTTTGATTTTTTTTTT
TTTTGAGCTACTAGTTGTTTAAAAGTGTTTTGTTTAATTC
TGTGTATTTACAAATTTTCTATTTTTCCATTTTCTATTCT
TGATTTCTAGTTTCACTCCATTGCACTTGATGATAAAAAA
AAAAAATACTTGTGGCCAAGTGCGGTGGCTCACACCTGTA
ATTTCAGCACTTTGGGAGGCTAATGGGGGTGGATTGCCTG
AGGTCAGGAGTTTGAGACCAGCCTGGCCAATATGGTGAAA
CCCCGTCTCTAAGAAAAATGCAAAAATTAGGTGGGCATGG
TGGTGGGCACCTGTAATTCCAGCTACTCGGGAGGCTGAGG
TAGGAGAATTGCTTGAAACCAGGAGAGGGAGGTGGCAGTG
AGCCAAGATTGCGCCACTGCACTCCAGCCTGGGTGACAGA
GAGCGACTTTGTCTCAAAAAAAAAAAAAAAAAAAAAACTT
GTAATGTTATTTCATTTTATTATTTTAGAGACAGGGTTTC
ATTCTTTCACCCAGGCTGGAGTGAAGTGGTGTGATCATAG
ATGTAACCTTGAACTCCTGGGCTTAAGTGATCCTCCCACC
TCAGCCTCCTAAGCAGTTAAGACTACAAACATGTGCCACC
ACATTTGGCTATGGAATATTTTTAATCTTAAATTTGTTAA
GACCTTTTTGTGACTTAGCACATGATCTATTGTGGAGAAT
AAACTCATCCTAATTGGACTTTTCCTTGATGGCTAGTCTA
GTAAAAGGAGACCTTGTTTTCAATACATAATGTTTATAAC
AGAAATTTAAAACTTTCCTCATAGAATACTCTGAGGTTCA
TGGTTTGGGGAGGCTTCATATAACAAGAAAGTGAAGAAGG
AATGGACATCAACCACTCCCTACCTCCACTGTACTTTAGA
GTTTTTGGCCGATTTGGGGAAAGTTGCAAAATGTGTGCCT
TAAGACAGTGGTCCCCAACCTTTTTGACACAGGGACTAGT
TTTGTGGAAGACAGTGTTTTCCGTGGACTGGGGGCTGGGG
GGATGATTTCAGAATGAAACTGTTCCACCTCAGATAATCA
GGCATTAGATTCTCACAAGAAGCATGCAACCCGGATCCCT
CATATGCACAGTTCACAATACTGTTTGCACTCTAATGCTG
CCACTGATCTGACAGAAGATGGAGCTCAGGCAGTAATGCT
TGCTTACCTGCTGCTCACCTTCTGCTGTGCGGCCCAGTTC
CTAACAGGCCATGGACTGATACAGATTTGTGGCCCAGGGT
CTAGGGACCCCTGCCTTAACACAACAACCAACTCTTCAAT
ATGTGAAGGTTTATGTGGGTAATTATGTAGTTACTTAGCC
AGTATAGGTGACCAGATGGGATTTTTAGTCAGTTTTGTCC
TAATTTGCCAGATACTAACTCATTTCTGTGAGGCATGGCC
TACCTTGCAAATCTCCTTCTGGGCTTTGGGAATCCAGGGG
ATCACATCTCCAGAAGGCAACAGTTCCTTCAGGCCCTGAA
TGGTTTGGGATTTGAGTGGCAAGCGTGGACCAATCTGCTC
ATTCAGGTAGAGCTCGCAGATTCTGTCACCCAGCAAGTGA
CGAAAGATTGCATTCCCATTGTTCTTGTTATTCACAAGGA
CACTGAGGAAATGGTGCAGGTCCTGCCAAAGGTCAAGTTG
GATCTCCACTTTCAAATTCAGCTTCTTCAGGTGGTCCCGG
AAAGGGTTCCCTGCATAGGAGTCAGCACACAAGGCCAAGT
GGATGTATCCTAAGAGAAGCTTTGCTTGATGGCCTTCTGA
ATTGTCATCTTGGAGGAGTGATGGATGATGGGGTGACGGT
CCTCAGGTGAGTAGAGACCTTTGTCTCAAAGAGGCCTTCC
ATGTGGAGGTGGCTCTTGGCTTTATTCTTCATGCTGGATT
TTTTTGCATAATGCATATCCTTTTCCAGGGAACTGATTCT
TGTTTCCTTTGAAGAAGCCATTTTCAGGAAAGGCATTTGT
ATAATCACTTTCTCTTGAAGACATGTCTCCTGTAGGCGTA
CCAATAGTATCTGGCTTGAGGTCCATTTCCAGAGACCAAG
AATCAGGATCTACCAATTGCCACATCTTCCTCTTGGCTTT
CCTGCTTGAGTACTGTTTATGAGAGTGGTGGCACTTCTGG
ATGCTCATGTTCAGAGGGAGCCCTCCTACGTGGGTGTAGC
AAACGCTGTATAAGCGAGTCTCGTACTCCTGCATCAGACC
ATGGCATGCTTCCTCCTTGGCCATGGTCATCTTGGTGTGG
GTATAAAAGTTGGGAAGCCAGTAGCTCTGGAGTTTGAACA
GAGCCACTTTCTGCATGTGGCTCAGGATCTCCCTCCTAGT
GGTTGACTGGTTGGGATGCCAGATGGAGATGCTCAGGAGG
GACTCTGGAAATAATACAGAGAAATGATGGGTGAAAATGA
TGTGATGATGGCAGTGATGATGATGTTGGAGAGGTTTTTA
AGTTTTTTCACATGTCTTTGTATAGCATTTTATTAGTTCC
TCACACAATCCTGGAGTATGAAGAGTTAAAATATAGAGTC
GACACATTTTTATGGTTTTCTCGGCACACAGTGATCCCTT
TATCTTATTCTCCATAGAAATAAGCCATGTTACGGGATTC
TTCTAGTTGCTTTTTAGACTATTAAATGTTACTTCAAAGA
AGAGCAAAAGCACAAGAAAAATGATTAAGAACAAGAGATA
TCTATGTCTGAACAGGATTTTTGATGAAGAGGTTTGGATA
AGTAGAACTAGCCCTGATTTAATGTTGTCAATTCTCAATT
ACCTATGTGAGTAGAGAGGAGTGTGAATAATCCCAAACTG
CACATCTTTTGGAACATATCTGTATTCAAGTTCGGAATGC
CTCCTCAGTTAATCAATGAACAAACAAATATAAATAAATC
TTATGTTCTATAGAAGAAGTTGACAAACTTTTTATGCAAA
GGGCCAGCTGGTAAATATTTTGGCTCTGTAAATCACATAA
AATTTCCTTCTTTTTTTAAAAGCCCTATAAAAATGTAAAA
ATGGTCTTAGCTCACAGGCCACGTACACTGCATTTGGCTG
GTGGGTTGCAGTTTGTTCTAGAGAATCCCAATTAAAAAAA
TAAAATACAAAAGTATGTAGGCTTAAATGTTACAGGTGCT
TTTCAAGTATCCTGCCCCAATTCCTCCTCCTTTCTTCCAA
TCAGCCTTCATTGGCAGGTAATATCTCACAGAAAGGCAAG
TGCCAGTTTAAAGACAACTGGTGTCTTTCAACACTTTCCT
GGTTAAGGGTTGGCGTTGCCACTAGCATCTCTGATACATC
AAAGATGGAAAGAAGGTGGGGTTTCCTGCAAAGAAGGAGA
CTGAGGATTATCAGACACTGGATTTACTTTTTTGTTGCAT
CCCCCCCAAAATATGCTTTATAATTCTTACTGATGTTCAT
GTTGCAGAGGGTTACCACCCTGGAGCCCTCCTGCAGATGG
GTGGCCCTCAGCATGAGGAGGAGGGACAGATAGTAGTCTC
TCACTTCTAGGTCCATCTCATCTATGCTCAGGATCTTCTC
AGCAAGGATCCAGAAATCCACCAATTCTTCACCTACAGGT
GAGACAAAAGAGGCACAGAGCTATACCCTAGTTTTGCCCC
TTTGGTGGTTGCATCTGGGTGAATCAGCTGACATCCCCCA
CCAGCCTGTTCCACTGCATCAATCATCATTCCTGGTGATT
GGTTCAAGGTATCATCTCTAGAAAAGTTCTACTGTGGGGA
GAATTGGAGGCATGGGAGAAGAGGCTTAATGCATGGGAAT
CCTTTGACTTTTGTTGCTGGTGTTAGAAAAGCCATCACTG
ATCCTGGCTAACACAGTGAAACCCCGTCTCTAAGAAAAAT
GCAAAATTAGGTGGGCATGGTGGTGGGCACCTGTAATTCC
AGCTACTCGGGAGGCTGAGGTAGGAGAATTGCTTGAAACC
AGGAGGGAGGTGGCAGTGAGCCAAGATTGCGCCACTGCAC
TCCAGCCTGGGTGACAGAGGCGACTTTGTCTCAAAGAGGC
CTTCCATGTGGAGGTGGCTCTTGGCTTTATTCTTCATGCT
GGATTTTTGCATAATGCATATCCTTTTCCAGGGAACTGAT
TCTTGTTTCCTTTGAAGAAGCCATTTTCAGGAAAGGCATT
TGTATAATCACTTTCTCTTGAAGACATGTCTCCTGTAGGC
GTACCAATAGTATCTGGCTTGAGGTCCATTTCCAGAGACC
AAGAATCAGGATCTACCAATTGCCACATCTTCCTCTTGGC
TTTCCTGCTTGAGTACTGTTTATGAGAGTGGTGGCACTTC
TGGATGCTCATGTTCAGAGGGAGCCCTCCTACATGGGTGT
AGCAAACGCTGTATAAGCGAGTCTCGTACTCCTGCATCAG
ACCATGGCATGCTTCCTCCTTGGCCATGGTCATCTTGGTG
TGGGTATAAAAGTTGGGAAGCCAGTAGCTCTGGAGTTTGA
ACAGAGCCACTTTCTGCATGTGGCTCAGGATCTCCCTCCT
AGTGGTTGACTGGTTGGGATGCCAGATGGAGATGCTCAGG
AGGGACTCTGGAAATAATACAGAGAAATGATGGATGAAAA
TGATGTGATGATGGCAGTGATGATGATGTTGGAGAGGTTT
TTAAGTTTTTTCACATGTCTTTGTATAGCATTTTATTAGT
TCATCACACAATCCTGGAGTATGAAGAGTTAAAATATAGA
GTCGACACATTTTTATGGTTTTCTCGGCACACAGTGATCC
CTTTATCTTATTCTCCATAGAAATAAGCCATGTTACGGGA
TTCTTCTAGTTGCTTTTAGACTATTAAATGTTACTTCAAA
GAAGAGCAAAAGCACAAGAAAAATGATTAAGAACAAGAGA
TATCTATGTCTGAACAGGATTTTTGATGAAGAGGTTTGGA
TAAGTAGAACTAGCCCTGATTTAATGTTGTCAATTCTCAA
TTACCTATGTGAGTAGAGAGGAGTGTGAATAATCCCAAAC
TGCACATCTTTTGGAACATATCTGTATTCAAGTTCGAATG
CCTCCTCAGTTAATCAGGCATTAGATTCTCACAAGAAGCA
TGCAACCCGGATCCCTCATATGCACAGTTCACAATACTGT
TTGCACCTAGTTTCCTCCAGGCCATGGACTGATACAGATT
TGTGGCCCAGGGTCTAGGGACCCCTGCCTTAACACAACAA
CCAACTCTTCAATATGTGAAGGTTTATGTGGGTAATTATG
TAGTTACTTAGCCAGTATAGGTGACCAGATGGGATTTTAG
TCAGTTTTGTCCTAATTTGCCAGATACTAACTCATTTCTG
TGAGGCATGGCCTACCTTGCAAATCTCCTTCTGGGCTTTG
GGAATCCAGGGGATCACATCTCCAGAAGGCAACAGTTCCT
TCAGGCCCTGAATGGTTTGGGATTTGAGTGGCAAGCGTGG
ACCAATCTGCTCATTCAGGTAGAGCTCGCAGATTCTGTCA
CCCAGCAAGTGACGAAAGATTGCATTCCCATTGTTCTTGT
TATTCACAAGGACACTGAGGAAATGGTGCAGGTCCTGCCA
AAGGTCAAGAAGTTGGATCTCCACTTTCAAATTCAGCTTC
TTCAGGTGGTCCCGGAAAGGGTTCCCTGCATAGGAGTCAG
CACACAAGGCCAAGTGGATGTATCCTAAAGAGAAGCTTTG
CTTGATGGCCTTCTGAATTGTCATCTTGGAGGAGTGATGG
ATGATGGGGGTGACGGTCCTCAGGTGAGTAGAGACCTTTG
TCTCAAAGAGGCCTTCCATGTGGAGGTGGCTCTTGGCTTT
ATTCTTCATGCTGGATTTTTTTGCATAATGCATATCCTTT
TCCAGGGAACTGATTCTTGTTTCCTTTGAAGAAGCCATTT
TCAGGAAAGGCATTTGTATAATCACTTTCTCTTGAAGACA
TGTCTCCTGTAGGGGCGTACCAATAGTATCTGGCTTGAGG
TCCATTTCCAGAGACCAAGAATCAGGATCTACCAATTGCC
ACATCTTCCTCTTGGCTTTCCTGCTTGAGTACTGTTTATG
AGAGTGGTGGCACTTCTGGATGCTCATGTTCAGAGGGAGC
CCTCCTCAGATAACAGGCATTAGATTCTCACAAGAAGCAT
GCAACCCGGATCCCTCATATGCACAGTTCACAATACTGTT
TGCACTCTAATGCTGCCACTGATCTGACAGAAGATGGAGC
TCAGGCAGTAATGCTTGCTTACCTGCTGCTCACCTTCTGC
TGTGCGGCCCAGTTCCTAACAGGCCATGGACTGATACAGA
TTTGTGGCCCAGGGTCTAGGGACCCCTGCCTTAACACAAC
AACCAACTCTTCAATATGTGAAGGTTTATGTGGGTAATTA
TGTAGTTACTTAGCCAGTATAGGTGACCAGATGGGATTTT
AGTCAGTTTTGTCCTAATTTGCCAGATACTAACTCATTTC
TGTGAGGCATGGCCTACCTTGCAAATCTCCTTCTGGGCTT
TGGGAATCCAGGGGATCACATCTCCAGAAGGCAACAGTTC
CTTCAGGCCCTGAATGGTTTGGGATTTGAGTGGCAAGCGT
GGACCAATCTGCTCATTCAGGTAGAGCTAGATTCTGTCAC
CCAGCAAGTGAAAAGATTGCATTCCCATTGTTCTTGTTAT
TCACAAGGACACTGAGGAAATGGTGCAGGTCCTGCCAAAG
GTCAAGAAGTTGGATCTCCACTTTCAAATTCAGCTTCTTC
AGGTGGTCCCGGAAAGGGTTCCCTGCATAGGAGTCAGCAC
ACAAGGCCAAGTGGATGTATCCTAAAGAGAAGCTTTGCTT
GATGGCCTTCTGAATTGTCATCTTGGAGGAGTGATGGATG
ATGGGGGTGACGGTCCTCAGGTGAGTAGAGACCTTTGTCT
CAAAGAGGCCTTCCATGTGGAGGTGGCTCTTGGCTTTATT
CTTCATGCTGGATTTTTTTGCATAATGCATATCCTTTTCC
AGGGAACTGATTCTTGTTTCCTTTGAAGAAGCCATTTTCA
GGAAAGGCATTTGTATAATCACTTTCTCTTGAAGACATGT
CTCCTGTAGGGGCGTACCAATAGTATCTGGCTTGAGGTCC
ATTTCCAGAGACCAAGAATCAGGATCTACCAATTGCCACA
TCTTCCTCTTGGCTTTCCTGCTTGAGTACTGTTTATGAGA
GTGGTGGCACTTCTGGATGCTCATGTTCAGAGGGAGCCCT
CCTACGTGGGTGTAGCAAACGCTGTATAAGCGAGTCTCGT
ACTCCTGCATCAGACCATGGCATGCTTCCTCCTTGGCCAT
GGTCATCTTGGTGTGGGTATAAAAGTTGGGAAGCCAGTAG
CTCTGGAGTTTGAACAGAGCCACTTTCTGCATGTGGCTCA
GGATCTCCCTCCTAGTGGTTGACTGGTTGGGATGCCAGAT
GGAGATGCTCAGGAGGGACTCTGGAAATAATACAGAGAAA
TGATGGATGAAAATGATGTGATGATGGCAGTGATGATGAT
GTTGGAGAGGTTTTTAAGTTTTTTCACATGTCTTTGTATA
GCATTTTATTAGTTCATCACACAATCCTGGAGTATGAAGA
GTTAAAATATAGAGTCGACACATTTTTATGGTTTTCTCGG
CACACAGTGATCCCTTTATCTTATTCTCCATAGAAATAAG
CCATGTTACGGGATTCTTCTAGTTGCTTTTTAGACTATTA
AATGTTACTTCAAAGAAGAGCAAAAGCACAAGAAAAATGA
TTAAGAACAAGAGATATCTATGTCTGAACAGGATTTTTGA
TGAAGAGGTTTGGATAAGTAGAACTAGCCCTGATTTAATG
TTGTCAATTCTCAATTACCTATGTGAGTAGAGAGGAGTGT
GAATAATCCCAAACTGCACATCTTTTGGAACATATCTGTA
TTCAAGTTCGGAATGCCTCCTCAGTTAATCAATGAACAAA
CAAATATAAATAAATCTTATGTTCTATAGAAGAAGTTGAC
AAACTTTTTATGCAAAGGGCCAGCTGGTAAATATTTTGGC
TCTGTAAATCACATAAAATTTCCTTCTTTTTTTAAAAGCC
CTATAAAAATGTAAAAATGGTCTTAGCTCACAGGCCACGT
ACACTGCATTTGGCTGGTGGGTTGCAGTTTGTTCTAGAGA
ATCCCAATTAAAAAAATAAAATACAAAAGTATGTAGGCTT
AAATGTTACAGGTGCTTTTCAAGTATCCTGCCCCAATTCC
TCCTCCTTTCTTCCAATCAGCCTTCATTGGCAGGTAATAT
CTCACAGAAAGGCAAGTGCCAGTTTAAAGACAACTGGTGT
CTTTCAACACTTTCCTGGTTAAGGGTTGGCGTTGCCACTA
GCATCTCTGATACATCAAAGATGGAAAGAAGGTGGGGTTT
CCTGCAAAGAAGGAGACTGAGGATTATCAGACACTGGATT
TACTTTTTTGTTGCATCCCCCCCAAAATATGCTTTATAAT
TCTTACTGATGTTCATGTTGCAGAGGGTTACCACCCTGGA
GCCCTCCTGCAGATGGGTGGCCCTCAGCATGAGGAGGAGG
GACAGATAGTAGTCTCTCACTTCTAGGTCCATCTCATCTA
TGCTCAGGATCTTCTCAGCAAGGATCCAGAAATCCACCAA
TTCTTCACCTACAGGTGAGACAAAAGAGGCACAGAGCTAT
ACCCTAGTTTTGCCCCTTTGGTGGTTGCATCTGGGTGAAT
CAGCTGACATCCCCCACCAGCCTGTTCCACTGCATCAATC
ATCATTCCTGGTGATTGGTTCAAGGTATCATCTCTAGAAA
AGTTCTACTGTGGGGGAGAATTGGAGGCATGGGGAGAAGA
GGCTTAATGCATGGGAATCCTTTGACTTTTTGTTGCTGGT
GTTAGAAAAGCCATCACTGATCCTGGCTAACACAGTGAAA
CCCCGTCTCTACTAAAACAATACAAAAAATTAGCCGGGCG
AGGTGGCAGGCGCCTGTAGTCCCAGCTACTCGGGAGGCTG
AGGCTGGAGAATGGCGTGAACCCGGGAGGCGGAGCTTGCA
GTGAGCTGAGATCCGGCCACTGCACGCCAGCCTGGGCGAC
AGAGCGAGACTCCGTCTCAAAAAAAAAAAAAAAAAAAAAG
AAAAACCATCACTGGAGGGAAAACTGCAAGACTCTCGTGG
TGGATTATGAAATAATTAAATTTTGTCCAAAAAAATGAAG
ATGGGGTAAAAAAAAAACCACATTTCCTAGATCATGGACT
GAGAATGGCCTGCAGAAGGACACTGGAGCCAAAAGATGTC
AAAGACTACATCCCCTTTTGTTAAAACTTGGCAAGGCCTG
AACTCTGAGAGGCAAAGTGAAAGATGTAGTCCATCTAGAT
CTTCCCTACCTGCTCCCTGGAAATCCAGGATTTCACCCTC
AAAATTAGGGCTAAGGCCTGGATAAAACTTAATGTTGTTG
AGCTGGAGTGTCAGCCAGAGCCAGCTACCAGTCTCCCAGA
ACTCAGAAACTACTGGACTCAATAGCATAGAAGCCAGTGT
TCCCATCACTCCCATTACCGGGATTTGTTTACTTGTTCCT
TGTTTGTCTCCCCACCAAAACAGCAGCTTTGTGAAGCAGG
GACTTATGGCTCTTGTTCAACTTTGTAACCCAAGCTACCA
GTGCAGTGGCTGCCACATAGCAGTGCTCAATGATATTGTT
AAATGAATGAATGAATAAAAGAGTAAAAGGGTCTCTGACT
GCTTTTCCCTTAACCTACACTATGGACCTCAGTTTTCAAA
GATTATTATCCAAACTGCATTATTAAACATTTTTATATTC
ACCATAGGCACACATAACTGTTAACTGGGGCTTAGGGCAA
CCTGAAAACCATTAAGAACTTGCAAAAGCCCCAGGAACAA
CCCAAGAACCCACCTGCACTGCCTGTGAGGTAGGAATAGA
AGCGCCACATCCCTCTGACCCCGCCAATGCATTTCTGGAG
TAGCCACTGGTCTGCCTTTTTCCATCTCATCATCTTGGCT
GCCAGGAAAATTCCACCATAAGAGAGAAAGAATGAACTCG
TCCCCTGGCCCCGCTCCCAGCCTTGCACACTGCCAGACCC
CCATTTGTTTAATGTGGTGAGGACAAATTGTGACCAGTTA
GATGAATAGGGTCCAGATTATGTGGTGCTTTTGAAGCTAG
GCACCATCCGATGACACATGTTAAGGTTCATGGGGAGGGA
CGCACAAGCATGCGCACAATTCACAGCTCATAAACACCCT
CCAACCAAAGCCCCTTCCCTTCTACAGTCTCAACCTGACA
GGGACTTTGCCCTTAGTGTGCATTTTAATCCAACTTTACA
TATATATATATATAGAAGGGGGTTAGTTGAATATAGCAGG
TGATTTCTTACAACATTTTACTCTGTGAATACTCCTGAAT
CTTAAATTTGCCTGAGGTGAAATATATTCAGTTTCCTTTG
GCTAGTGAGCCAAAAGTGACTAATTCAACTTTAGGTGAAA
ATTTTATTCATTCATTCTTTCAATACATGTTTATTAAATG
CCTACTAAGTATCAGGCACCAATATAGGTGCTTGATATAC
ATCAGCAAACAGAACAAAAAATCCCTGCCTCCAAGGAGTC
TGTATTCTTGTGAAGGAGACAGGCACACAATAAGCATAAT
AAATAAGAACATTATCTAGTGAGGTTGAAGGTTATAATCA
GAATAGAAAAAAGGTGGAGCAGGATAAAAGAAATTGGTAG
TGCTTCAATGATGAGACAAGATTTGTACAAAGAGTTGAGG
AGGTGAGAGAAGGAGCCATGTGAGTATCTACAGAAAGAGC
ATTCCAGGTAGGGGGAAAAGCCAGTGCAAAGCCTTTAAGT
GGAAATGTGTCCAGCATGTTTGAGGAACTGCAAGGAGGCC
AATGTGACTGGAATGGAATGAGTGAGAGGAGGGAAGTAGG
AGGAGACGAGGTAAGAGAGGAAATAGGGCCAGCTCTCTAG
GATCTTGAAGATCACTGTAGGGGTGCTGAATTTCTCATTG
GCACAGGAGTCATTGGTAGTATTGGAGGTGTTGAGAAGCA
GTGCAGACAGTGAGGAAATAATGTGATCTGAAATACATTT
TTTCCAATATTTTTATTGTGGGAGAATACATATAACATAA
AGTTTACCATCTTAACTATTTTTAAATGCATGGTTTAGTG
GCATTAAGTGTATTAATAATTTTGTACAACCATCATGACC
ATCCACCTCCAAAATTCTTTTCATCTTGCAAAACTGAAAC
TCTTTACTCATTAAACAGTAACTCCCTGTTCCCCCCCTCC
TCCCAGCTGCTGACAATCACCATTCTACTTCCTTTTTCTA
TGACTTTGACTATCCTAAGTACCTCATATAAGTAAAATCA
TACAGTATTTGTCTTTCTGTGACTGGCTTACTTCAATAAG
CATAATGTCTGCAGGTTTTATTCATGTCATAGTCTGTCAT
AATTTCTGTTTTATGGCTGAATAATATTCCATTGCATATA
TACATATCTCTCTCTCACATTTTGCTTATCCATTCATCCA
TTGATGGTTACTTGGACTGTTTCCACACTTAACTACTGCA
AATAATGCTCCTATGTACATGAATGTACAAATATCTCTCC
AGACCCTGCTTTCAATTCTTTTGAGTATATACTCAGCAGT
TAAATTGCTGGACCATATGGTAATTCTATTTTTAATTTTT
GAGAAACCTCCATGCTATTTTCCACAGTTTGTACCATTTT
ACAGTCCCACCAACAAATGCAAAAGAGTTCCAATTTCTCT
ACATCCTCACCAATGCTTGTTATTTTATTTTTCTTGGTAC
ACAATGGGTGTGTGATGGTATCTCATTATAGTTTTGATTT
GTGTTTCCCTAATGATTAGTCCTGTAGAGCATCTTTTCAT
GTGCTATTGGCTATCTGTATATCATCTTTGGAGGAATGTG
TTGTTTAATTAAGTATTTTCCCTAGTTTTGAATCATGTTG
CTCTTTGTTGTTGTTGGTTTTAGGTGTTCTCCGTATATTC
TGGATATCAATACTTTCTCAGATATATGATTTTGAAGATT
TTCTTCCATTATTTAGGCTGCCTTTTTACTTTTGATAGTA
TCTTTTCATGCACAATTTTTTAAATTTTTTATGAAACCCA
ATTCTTTGTTGTTGCTTCTTCCTTTCCTATCATATCCAAG
ACATCACTGCCAATTCCAATGTTATGAAGATTTTGCCCTC
CGTATGTTTTTTCATGAGTTTTGCAGTTTATGCCTTAAAT
TTAGGTCTTTGATCCATTTTGAGTAAATTTTCATATATGG
TGTTATGTAAGGGTCCAATTTCACTATTTCACATGTGGAC
ATCCAGTTTACCCAGGACCATTTGTTGAAAAGATGATCCT
TTTCCCGTGCAATGGTCTTGGCACCCTTGTCAAAAATCAT
TTTACCATACATGTGAGGGTTTATTTCCAGGCTTTTTATT
CTATTCCATCTTTTCATATGTCTGTGTTTATGCCACCACA
TTGTATTGATTGCTATAAACTTGTAGTAAGCTTTGAAATC
AGAAGGTGAGTCCTCCAGTTTTGTTCTTTTTTCAAAACTG
TTATGGCTGTTTGGAGTTTCTTGGAAATTTTAGAATTGAC
GTTTCTATTTCTGCAAAAGATGTCATTGGGATTTTGACAG
AGATTGCATGAATCTGTAGATTGTTTTGGGTAGTATTGGC
ATGTTAACAACATTAAGTTTTCCAATCCATAAATAAACAT
GGGAGGCATTTTTTAAATGTCTTCTTTAATTTCTTTCAGC
AATGTTTTGTAGTTTTTATTGTGCAAGTCTTTCACCTCCT
TAAGTGAATTCCTAAGTATTTTATTCTTTTTAATGCTATT
GTTAATGAAATTGTTCCTATAATTTTCCTTTCAGATTGTT
CATTGCAAGTGTATGGAAGTGCAACTGATTTTTTTTTTTT
CTTTTTTGTCGACTTTGTATCCTGCTACTTTGCTGGATTC
ATTTCTTAGTTCTAACAGTTGCGTGTGTGTGTGTGTGTGT
GTGTGTGTGTGTGTGTGTGTGATCTTTGGATTTTTCTATA
AAATACTAAATTATCTGCAAATGAAGATCATTTGACCTTT
TTCTTTCCAATTACGATGTCTCTTATTTTTCCTTCTTCTT
TTAGCCAAATTGCTCTGGTGAGAGTTTCCAGTATGGTGTG
AAATAGAAGTAGTGAAAGCAGGCATTTCCTATTCCTGATC
TTAGAGGAAAAGCTTTCAGTTTTTTGTCATTGAGTATGAT
GTTCACTATGGGTTTTTCATATGTAGCTTTTATTATGTTT
AGATAGTTTCCTCTTAATCTGAGTTTATTGGATTTTTTTT
TAAATGAAAAGGTGTTGGATTTTGTCAAATGCTTTTCCTG
CACCTATTGAGATGATTATATAGTTTTCTTCTTTCATTCT
GTTAATGTGGTATATTACATTCATTCATTTTCATATATTG
AGGTGTCCTTGCATTCCAGGAAAAAAAAATTCCTTTTGGT
CATGGTGTTTAATCCTTTTAATATACTGTTGAATGTGATT
TGCTAGTATTTCATTGCAGACTTTTGCATTGATGTTCATC
AGGAATATTGGCCGATAGTTTTCTTTTCTTATAATGCCTT
GTTTGACTTTAGTATCAGAGTAATGCTGGCCTCAAAGAAT
GAGTCAGAAAGTGGTCCTGCCTCTTCAATCTTTTGGAACA
GTTTAGGAATAGTTTAGCATTAACTCTTCTTTAAGTGTTT
GGGGTAAAACTCACCAGTAAAACCATCAGGTCCAAGACTT
TTCTTTGTCAGGAGATTTTAGATTACCATTTAAATCTCTT
TGCTAGTTATAGGTCTACTCAGATTTTCTATATCTTTTGA
TTGAGCATTGGTAGATTTTGTGTTTCTAGGAATCCTTCTA
TTTCATCTAGGCTACCAAATTTATTGGTGTGCAGTTGTTC
AGAGTACTCTTCTATAATCCTTTTTATTTCTGTAGAATTG
ATAGTAATGTCCCCACTTTCATTTTATTTTCATTTTAAGA
TAGGGTCTTGCTCTGTTACGTAGGCTGGAGTCCAGTGGCA
TGATCAAACTCCTCATTACAGTCTCAAACTCCTGGGCTCA
AGCAATTCTCCTGCCTCAGCTTCCCAATTAGCTAGAACTA
CAGGTGCATGACACCTGTCTGGATTTTTTATTTTCATTTT
TTGTGGATACTGGGTCTCATTATGTTGCCCAAGCTGGTCT
TGAACTTGTGGCCTCAAGCAATCCTCTCACCCTGGCTTTG
TAGAGTTCTGGGATCATAGGCATGAACCACCATGGCCAGA
CTCATTTTGAGTTTAGTGATTTATAGTCTTTTTTTTTCTT
CTTCTTCTTCTGAGCGAGTCCTGCTCTGTCACCTAGGCTG
GAGTGCAGTGGCATGACCACGGCTCACTGCAACCTCTGCC
TCCCAGGTTCAAGTGATTCCCCTGCCTCAGCCTCATGAGT
AGCTGGGATTAAAGGACCCCACCATCATGCCTGGCTAATT
TTTGTATTTTTAGTAGAGACAGGGTTTCACCATGTTGGCC
AGGCTGGTCTCCCCATGGCCTCCCAAAGTGCTGGGATTAT
AGGTGTGAGCCACCACACTGGGCCAGTCTTCTCTTTTTCT
TAATCCACTTAACTAAAGGTTTATTTTGCTGACTTTTTCA
AAGGACCAATTTTTGATCTCATTGATTTTCTCTATTTCAT
TATTTGCTCTAATCTTTATTTCTTTTCTTCTGCTAGCTCT
GGGTTTAATTTGCTGTTCTTTTTCTAGAGCCTTAAGTTGT
AAAGTTGTGTTATTTGAGATTTTTCTTTTTAAAATGTAAA
CGTTTATAGCTATAAATTTTCCCATTAGTACTGCTTTTAT
TTTATCCCACAAGTTTTGTTATATTTTCATTTCCATTTAT
CTCTAAGTATTTTCTAATTTCCCTTGTAATTTTTTCTTTG
ACCCATTATTTAAGACTGTGTTAATTTCCACAATTTTGTG
AATTTTCTACTCTAACTTCTGTTATTTATTTCTAATTTCA
TCCGTTTGTGGTCAGAGAAGATACTTTGTATGCTATCTTT
TAAAATCTGTTGAGAATTTCTGGCCTAATATATAATCTAT
CCAGGAAAATGTTCCATATGCACTTGAGAAGAATGTGTAT
GCTGTTGTTGAGTGGAGTGTCCTGTATATGTCTTAGATCT
AGCTAGTTTAATGTATTGTTTAAGTGTCTATTTCCTTACC
TATCTTCTGTCTTACTATTCTATTCATTATTAAGAGTGAG
GTATTGAAGTCTCCAACGATTATTTTAGGATTGTCTATTT
TCTCTTCAGTTCTGTCCATTTTTGCTTCATATATTTTGAG
AGTCTGTCATTAGGTGTGTAGATGTTTATAGTTGTTACAT
CTTGATATGTTGAACCTTGCATTAACAAGTAATATCCTTC
TTTGTCTCTTGTAAACTTTTTTTAAAAATGTAAAGTCTAC
TTTGGAAGGGGAGTCTATTTTTTAAAGGATAAAAATAAAT
TAATTAAATAAAGTCTGTTTTGTTTGATATCATTATAGGC
ACCCCTGCTCTCTTTTGGTTACTATTTACATGGAATATTT
TTTCTGTCCATTCACTTTCAATCTATGTCTCTGACTGTAA
AGTGAGTCTCTTACACAGACAATATGTAATTGGATCTTGC
TTTAAAATTTATTCTGCCAATCTCTGTCTTTTTATTGGAG
AGTTTAATCCATTTACAGTTAAAGTAATTTACTATTTTTT
TTTTTTTTTTTTTTTTTTTGAGACGGAGTCTCGTGCTGTG
TCACCCAGGCTGGAGTGCAGTGGTGCGATCTCGGCTCACT
GCAAGCTCCGCCTCCCAGGTTCACGCCATTCTCCTGCCTC
AGCCTCCCAAAGTGCTGGGATTACAGGCTTGAGCCGTCGC
TACCGGCCAAAGTAATTTACTATTAAGAAACTTACGTCAT
GTTGCTATTTGCTTTCTATACACCTTATAGCTCTTTTGTT
CTGCATTACCAGGATTATTGTCTTCCTTTGTGTTTAATTG
ATTTTTTGGTGAAACCCTTAAATTCCTTTGTCATTTCCTT
TTGTGTAAATTCTGTAGCTATTTCCCTTGCAGTTATCATG
AAGATTACATTTAACATTTTAAGTTTATAACATTCTAAGT
TGATTTATACCAGCTTAATTTCAGTCACAAAAAAAAACTT
TGCTTCTTTGACAGCTCTATCTCCACCTCTTTTGGTTGTC
GATGTCACAAAATTACATTGTGTTCCCCAAAATATAAACT
AATAATTCATTAACGTGCATTAACATCCTAAATTATGTGG
AAAACAAAATTTAATGTGGAGTTACCAACCAAAGTTACAA
TAATACTATCTTTTAGACTAGTAGTTATTCTTTTAAAACA
TATATTAATCTCTTAAATCTTAAAAAAAGTACAGTTATAA
ATATTATAATGATGATGGCTTTTAAATATTATTTTTATTA
TTTTATGATGTTGGTATTAAATTTATTTTTATTGAGATCT
TTACTACATATGGCTTCAAGTTAATGTCTAGTGTTCTTTT
ATTTCACCCTGTAGGACTCTCTTGAGCATTTCTTGCAGGA
AATCTCCCTCAGCTTTCATCTTACTTGGAGTTCATTGGGG
TCTTTAATGTCTATATTCATGTCTTCCATCAAGTTTGAGA
GGTTTTTAGTCATTATATATTCAAATATTCTCTTTGCACC
TTTCTTTCTCTACTCTTTTTCTAGACTTCCATAATGTGTG
AGTGTTGACCTGCTTGATGGTGCCCCACAAGTCCCATCAA
GGGGCTTTGTTCAATTTTCTTTAAACCTTTTTCTTTCTGT
TTGTCAGATTTAATAGTTTCTACTGTCCTATCTTCAGGTT
TACTGATTCTTTCTTTTGCCTGCTCTAATCTGCCTTTAAA
TCTTTCTAGTAGATTTTTCATTTTAGTCATGCTTTTCAGC
TACAGAATTACTTTTTTTTAAGGTTTTTATCTGTATTAGT
ATTTCCATTTTGTTCATTTATCACTTTCCCGACTTTCTCT
TTGACCATATTTAAGGCAGTTGTTTTAAAGTCTTTATCTA
GTAGATCTACCATCAGAACTCTCTTAAGGACAACTTCTTT
AGGTTTATCTTTATTTTCTTTAAATTAGCCATACTTTCCT
CTTTGTGTGCTTTCTGATTTTCATTGTTGTTGTTGTTAAA
AACTCAGTATTTGAACCTAATGATGTGTTAACTCTGGAAA
TCAGATTCCCTCCTTTTCACAGAGTTTGCTGGGGTTTTGT
TGTTGTTGTTATTTTTATTAATTTTTTATTATTATTGTAG
GATATCTCTGTGCCAAGAATTGGCTTGAGGTGTAAACTTG
TCTTCCTATATCTTTTCCGAGCCTGCAACTTTCTTTAAGC
ATAGGCAATTACTTTCTAATTTTCTCCATATATGCAGTTG
TTTTTGAATGCCCTAATCCTTAAGATCTGCCTCCCAAAAG
AAAAAAAAAAAAGAAAAATGAAGAAAGGGGAAGATGTCAG
CTCTGTAAATCCCCTAAAAATCATTTCAGCTAGAGGGAGA
GGGGCTTACAACAATGGGAAAGTCCAACAATAATGACTGC
CAACATCTTTGCCTGGACTTCTGTGATCAGAAGTAGCAAT
CAAATCACAGATCCTTAATATTTGGAAGACAAGGTTCTTT
TTGCCCACCCTAGCTCCTGTAAGCTGCCCCAGGAACATGT
GCACAACTCTGTGCCATGGGGCTGGGGTTGAGCTACTACT
GTGCAAAGAGCTGAAATTGAATGAGATCAACTACAATTTA
CTGTCTAAACTTTCCCCCTGAAAGTTTCAAGCTTCAATAG
ACTCTAGAGTTTCAAAATATTGACATCATATAGATTCTGC
CAGTGCAATTGTTGTCTAGATGAGGAAATAGATTCCTAGG
GCTTCCTATTTCATCATCTTCCTAGGAGTCCCTCCAGCAC
CACCACCAATTAATTTTTAAGAGGCTCACTATGGCTTCTA
TGAGCAAGAGAGCAAGAGTAAAAGCAAGGAGACAAATTAA
GAGATGATTTCATTAACTAGGTAAGAAATTCTGGTGGCTT
AAACCAGATGGTAGTAATGAAGGTGGTGAAATCTGTTGGT
TCTAGATTAGGCAATTTTACTATGTTCTGTGGCCACCATT
AATTTTCTCATTTCTGACTACAGTGAGATAAACAGCCCAG
TCCATCAGATTACTGCATATTTCTCTAGATACCAATATTT
CCAGCTAAGAGTTTACCTATTGCCATAACATGGGCTGAGC
TATGCACATATCTATAAATTCAGCCAATATTTATACCTTA
CTATAGTACTGACAGGCATAAGATCATTATGAAATGTGAC
TTCCTATATTTCTACACACACAAACACACACACATGCACA
CCAATGCTTACCTCCTTCTGGGGACTTGATGAAACTGATG
AGCTCCTGACAGAGAATGTAATGGAAACACAAGTTTGTTT
TACAGAAGAAAGGCAATCGGTGTTTTTCCAACCACGTCAA
TAACCCTTTGTATTTGGCAATCTAGAGTCGAAGCAAAATA
GAAACAAAAATGCTAATGAAACTGAATTGCTAAAAAAAAT
ACAACTTAGTAAGGGGCAACTAATCCTCTCACACTTGCAG
TGTCTGGCCAGAAGGAGAGGTGCGTTGATTAAAAATAATT
TCTATAAACCTAGAACCTGGACTTAAAAAAAAGTAATATC
AAAGAGGAGCAGAGATTTGCAAAGAAGTAAATGGATCGGT
AGAAAATAAAAAGCTTCATCTCTCATGAAAAAATTATTTC
TTATTCCTGAGTGAAGTTGTTAAAGCAAAAATCTAAGTCT
TGCTTGACAGAAGAAAAGCAGAAAAGATTTGGGTCTGTGG
TGTCAGATCACAACTTTATTCAGCTTGCTTCTTTGTAAAC
ACACTCATAATTTCTAACAAGCTCGTAACCCCTATCAATT
GCACAACATGTACAAAAACAAAGATTCACACATACCATCA
TTTAGAACACAGGATGTATTCCTGAGGGATCAAGCCGCAG
AGAAAGGAGGTAATTTTTTTTCAGTTTTCAGGGTTATCCT
TGGGAAATCAAATGTAAGCATCAGCATAGAATGTCTCTTC
TCAACTCTCCAGAACTCATGGAAAGCAAAACCTTGTTGTT
ATCAGGGTTTAGAGTGGTCTTTCTGATCCTATATGCCCCT
TGTAGGGGATGTGGAGGCCACTGGTAAGTCTAAGGTCTAC
ATAGTGGAAAAGGAAAACAGGAGTGGGGACAAGGGGAAAA
ATAAGAAAAAAGAAAAAGGCCATAAAGAAAAAAAACTGGG
AGAAAAACATGCCTCTGGAGAATAGTCGAGTAGTCATTAG
AAATTGCAGAGAAGCCAGCACCACATCGCACTTACTCCAA
AATTGACCACATAATTGGAAGTAAAGCACTCCTCAGCAAA
TGTAAAAGAACAGAAATTATAACAAACTGTCTCTTAGACC
ACAGTGCAATCAAACTAGAACTCAGGACGAAGAAACTCAA
TCAAAACCACTCAACTACGTGGAAACTGAACAACCTGCCC
CTGAATGACTACTGGGTACATAATGAAATGAAGGCAGAAA
TAAAGATGTTCTTTGAAACTAATGAGAATAAAGATACAAC
ATACCAGAATCTCTGGGACACATTTAAAGCAGTGTGTAGA
GGGAAATTTATAGCACTAAATGCCCACAAGAGAAAGCAGG
AAAGATCTAAAATTGACACCCTAACATCACAACTAAAAGA
ACTAGAGAAGCAAGAGCAAACACATTCAAAAGCTAGCAGA
AGGCAAGAAATAACTAAGATCAGAGCAGAGCTGAAGGAGA
TAGAGACACAAAAAACCCTTCAAAAAAAATCAATGAATCC
AGGAGCTGTTTTTTTGAAAAGATCAACAAAATTGATAGAC
CGCTAGCAAGACTAATAAAGAAGAGAGAAGAATCAAATAG
ATGCAACAAAAAATGGTAAAGGGGATATCACCACCGACCC
CACAGAAATACAAACTACCATCAGAGAATACTATAAACAC
CTCTACACAAATAAACTAGAAAACCTAGAAGAAATGGATA
AATTCCTGGACACATACACTCTCCCAAGACTAAACCAGGA
AGAAGTTGAATCCCTGAATAGACCAATAACAGGCTCTGAA
ATTGAGGCAATAATTAATAGCCTACCAACCAAAAAAAGTC
CAGGACCAGACTGATTCACAGCCAAATTCTACCAGAGGTA
CAAGGAGGAGCTGGTACCATTCCTTCTGAAACTATTCCAA
```
