## Appendix S1 for "Sexual selection and pseudogenization in primate fertilization": All_Annotated_Scaffolds.gff (part 491 of 747)

```
TCAACAGAAAAACAGGGAATCCTCCCTAACTCATTTTATG
AGGCCAACATCATCCTGATACCAAAGCCTGGCAGAGACAC
AACCAAAAAAGAGAATTTTAGACCAATATCCCTGATGAAC
ATCGATGCAAAAATCCTCAATAAAATACTGGCAAACAGAA
TCCAGCAGCACATCAAAAAGCTTATCCACCATGATCAAGT
GGGCTTCATCCCTGGGATGCAAGGCTGGTTCAACATACGC
AAATCAACAAATGTAATCCAGCATATAAACAGAACCAAAG
ACAAAAACCACATGATTATCTCAATAGATGCAGAAAAGGC
CTTTGACAAAATTCAACAGCCCTTCATGCTAAAAACTCTC
AATAAATTCGGTATTGATGGAACGTATCTCAAAATAATAA
GAGCTATTTATGACAAACCCACAGCCAATATCATACTGAA
TGGGCAAAAACTGGAAGCATTCCCTTTGAAAACTGGCACA
AGACAGGGATGCCCTCTCTCACCACTCCTATTCAACATAG
TGTTGGAAGTTCTGGCCAGGGCAATCAGGCAAGAGAAAGA
AATCAAGGGTATTCAATTAGGAAAAGAAGAAGTCAAATTG
TCCCTGTTTGCAGATGACATGATTGTATATTTAGAAAACC
CCATCATCTCAGCCCAAAATCTCCTTAAGCTGATAAGCAA
CTTCAGCAAAGTCTCAGGATACAAAATCAATGTGCAAAAA
TCACAAGCATTCTTATACACCAATAACAGACAAACAGAGA
GCCAAATCATGAATGAACTCCCATTCACAATTGCTTCAAA
GAGAATAAAATACCTAGGAATCCAACTTACAAGGGATGTG
AAGGACCTCTTCAAGGAGAACTACAAACCACTGCTCAATG
AAATAAAGAGGACACAAACAAATGGAAGAACATTCCATGC
TCATGGATAGGAAGAATCAATATCGTGAAAATGGCCATAC
TGCCCAAGGTAATTTATAGATTCAATGCCATCCCCATTAA
GCTACCAATGACTTTCTTCACAGAATTGGAAAAAACTACT
TTAAAGTTCATATGGAACCAAAAAAGAGCCCACATTGCCA
AGACAATCCTAAGCCAAAAGAACAAAGCTGGAGGCATCAC
GCTACCTGACTTCAAACTATACTACAAGGCTACAGTAACC
AAAACAGCATGGTACTGGTACCAAAACAGAGATATAGACC
AATGGAACAGAACAGAGCCCTCAGAAATAATACCACACAT
CTACAACCATCTGATCTTTGACAAACCTGACAAAAACAAG
AAATGGGGAAAGGATTCCCTATTTAGTAAATGGTGCTGGG
AAAACTGGCTAGCCATAAGTAGAAAGCTGAAACTGAATCC
CTTCCTTACACCTTATACAAAAACTAATTCAAGATGGATT
AGAGACTTAAATGATAGACCTAAAACCATAAAAACCCTTA
AAGAAAACCTAGGCAATACCATTCAGGACATAGGCATGGG
CAAGGACTTCATGTCTAAAACACCAAAAGCAATGGCAACA
AAAGCCAAAATTGACAAATGGGATCTAATTAAACTAAAGA
GCTTCTGCACAGCAAAGGAAACTACCATCAGAGTGAACAG
GCAACCTACAGAATGGGAGAAAATTTTGCAATCTACTCAT
CTGACAAAGGGCTAATATCCAGAACCTACAAAGAACTCAA
ACAAATTTACAAGAAAAACAAACAACCCCATCAAAAAGTG
GGCAAAGGATATGAACAGACACTTCTCAAAAGAAGACATT
TATGCAGCCAACAGACACATGAAAAATGCTCATCATCACT
GCCATCAGAGAAATGCAAATCAAAACCACAATGAGATACC
ATCTCACACCAGTTAGAATGGCAATCATTAAAAAGTCAGG
AAACAACAGGTGCTGGAGAGGATGTGGAGAAATAGGAACA
CTTTTACACTGTTGGTGGGACTGTAAACTAGTTCAACCAT
TGTGGAAGACAGTGTGGCGATTCCTCAAGGATCTAGAACT
AGAAATACCATTTGACCCAGCCATCCCATTACTGGGTATA
TACCCAAAGGATTATAAATCATGCTGCTATAAAGACACAT
GCACATATGTTTATTGCGGCACTATTCACAATAGCAAAGA
CTTGAATCAACCCAAATGTCCATCAGTGACAGACTGGATT
AAGAAAATGTGGCACATATACACCATGGAATACTATGCAG
CCATAAAAAGGATGAGTTCATGTCCTTTGTAGGGACATGG
ATGCAGCTGGAAACCATCATTCTCAGCAAACTATTGCAAG
AACAGAAAACCAAACACCACATGTTCTCACTCATAGGTGG
GAATTGAACAATGAGATCACTTGGACACAGGAAGGGAACA
TCACACACGGGCCTGTTGTGGGTGGGGGAGAGGAGGATAG
CATTAGGAGATATACCTAATGTAAATGATGAGTTAATGGG
TGCAGCACCAACATGGCACATGTATACATATGTAACAAAC
CTGCACATTGTGCACATGTACTTAGAACATAAGTAGAATA
ATAAAAACAAGATGCTAAACTATTTAGCCAAAAAAAAGAA
AAATGAAATTGCAGAGAAGCATCTTATCTTAATCTACACC
TGATAATGCATACTGATAATAATTATGTGGCCCATAGGCT
GCCACTTTCCATCCCACACCCATTGCAGACATTGCCAGTC
AATTCCCAGACTCTTTCTTGCTTAGATGTGCCCTTAAAGT
TCTTCTCAGTACAGTTTCCCAAGTGTCTAACCTATCATGG
TAGATGTGAGAATTGCATTTGCTAACTATGGACTAGAATA
TAATGGAAAGAATTCACCAGCAATTCCTTGGATAAGAAGT
AAAAAATGTAAAAAGAAGAAATGTCGACCTGGATTGATGT
TGTTAGTTCTACTCACCTGCTTTAGTTTCTCCTATAGTTA
CCCTCTGGACTTCCTCTTTTTCTCCCTCTCCCAATTCACA
TATCAAATAGTTCCCTAGGCCAGGCACGGTGGCTCATGCC
TATAATCCCAGCAATTTGGGAGGCCGAAGCAGGTGGATTG
CTGGAGCTCAGTAGCTTGAGACCAGCCCTCCATCTCTACC
AAAAATACAAAAAGTTAGCCAGGCATGGTGGCATGTGCCT
GTGTGGTCCCAGCTACTTGGGAGGCTTAGGTGGGAGGATT
GTTTGAGCCAGGAGGCAAAGGTTGCAGTGAACCAAGATCG
CACCACTGCACTGCAGCCTGGATGACCGAATAGACTCGCC
TCAAAAACAAAACAGCATGGTACTGGTACCAAAACAGAGA
TATAGACCAATGGAACAGAACAGAGCCCTCAGAAATAATA
CCACACATCTACAGCCATCTGATCTTTGACAAACCTGAGA
AAACAAGAAATGGGGAAAGGATTCCTATTTAATAAATGGT
GCTGGGAAAACTGGTTAGCCATAAGTAGAAACCTGAAACT
AGATCTCTTCTTTACACCTTATACAAAAATTAATTCAAGA
TGGATTAGAGACTTAAATGTTAGACCTAAAACCATAAAAA
CCCTAGAAGAAAACCTAGGCAATACCATTCAGGACATAGG
TATGGGCAAGGACTTCATGTTTAAAACACCAAAAGCAATG
GCAACAAAAGCCAAAATTGACAAATGGGATCTTGTTAAAC
TAAAGAGCTTCTGCACAGCAGAAGAAACTATCATCAGAGT
GAACAGGCAACCTACAGAATGGGAGAAAATTTTGGCAATC
TACTCGTTTGACAAAGGGCTAATATCCAGAACCTACAAAG
AACTCAAATTTACAAGAACAAAACAAACAACCCCATCAAA
AAGTGGGTGAAGGATATGAACAGACACTTCTCAAAAGAAG
ACATTTATGCAGCCAACAGACACATGAAAAAATGCTCATC
ATCACTGGCCATCAGAGAAATGCAAATCAAAACCACAATG
AGATACCATCTCACACCAGTTAGAATGGCAATCATTAAAA
AGTCAGGAAACAACAGGTGCTGGAGAGGATGTGGAGAAAT
AGGAACAGTTTTACACTGTTGGGGAGACTGTAAACTAGTT
CAACCATTGTGGAAGACAGTGTGGCGATTCCTCAGGGATC
TAGAACTAGAAATACCATTTGACCCAGCCATTCCATTACT
GGGGATATACCCAAAGGATTATAAATCATGCTGCTATAAA
GACACATGCATACATATGTTTATTGCGGCACTATTCACAA
TAGCGAAGGCTTGGAACCAACCCAAATGTCCATTACTGAC
AGACTGGATTAAAAAAACGTGGCACATATACACCATGGAA
TACTATGCAGCCATAAAAAAGGATGAGTTCATGTCCTTTG
TAGGGACATGGATGCAGCTGGAAACTATCATTCTCAGCAA
ACTATTGCAAGATCAGAAAACCAAACACCACATGTTCTCA
CTCATAGGTGGGAATTGAACAATGAGATCACTTGGACACA
GGAAGGGGAACATCACACACCGGGGCCTGTTGTGGGGTGG
GAGGAGAGGGGAGGGATAGCATTAGGAGATATACCTAATG
TAAATGATGAGTTAATGGGTGCAGCACACCAACATGGCAC
ATGTATACATATGTAACAAACCTGCACATTGTGCACATGT
ACCCTAGAACATAAAGTAGAATAATAAAAAACAAGATGCT
AAACTATTTAGCCAAAAAAAAGAAAAATGAAATTGCAGAG
AAGCATCTTATCTTAATCTACACCTGATAATGCATACTGA
TAATAATTATGTGGCCCATAGGCTGCCACTTTCCATCCCA
CACCCATTGCAGACATTGCCAGTCAATTCCCAGACTCTTT
CTTGCTTAGATGTGCCCTTAAAGTTCTTCTCAGTACAGTT
TCCCAAGTGTCTAACCTATCATGGTAGATGTGAGAATTGC
ATTTGCTAACTATGGACTAGAATATAATGGAAAGAATTCA
CCAGCAATTCCTTGGATAAGAAGTAAAAAATGTAAAAAGA
AGAAATGTCGACCTGGATTGATGTTGTTAGTTCTACTCAC
CTGCTTTAGTTTCTCCTATAGTTACCCTCTGGACTTCCTC
TTTTTCTCCCTCTCCCAATTCACATATCAAATAGTTCCCT
CAGGCCAGGCACGGTGGCTCATGCCTATAATCCCAGCAAT
TTGGGAGGCCGAAGCAGGTGGATTGCTGGAGCTCAGTAGC
TTGAGACCAGCCCTCCGTCTCTACCAAAAATACAAAAAGT
TAGCCAGGCATGGTGGCATGTGCCTGTGTGGTCCCAGCTA
CTTGGGAGGCTTAGGTGGGAGGATTGTTTGAGCCAGGGAG
GCAAAGGTTGCAGTGAACCAAGATCGCACCACTGCACTGC
AGCCTGGATGACCGAATAGACTCCCGTCTCAAAAACAAAA
ACAAATTAACAACAAAAAACAGATATAGTTCCTGTATCCT
CCACCCTAAACCCTGTACCTCTAAAGAATTTTACTCACCA
AGTTACAAGGTATTTCTGGCCACAAGCTCCACTGTGAATT
TTCAACAGTATAAAATGGTGTCTGACCAAAAACCTGCAAA
AGAAAGCTAGGAAACAGTCAAGGGAGTAGAGCTTCTCTTC
ATGCATATGACACAGTCCATCTGCAGCCACAGAGGAAGGG
AGGTTCCACGGCTCTTTTCTTTCAAGGGACATTAATTCTT
AAATTTATTCTACTGCATCATCTTGCCCTGCACACATGCA
AAAAAGCTCTAAACAGACTGAATTGCAAGATTCATTTATC
TTTTGGCTCCACCATGCCCCAACCTGGGACTTGTCTTTCC
TTTGGAGCCTGAGCCGACCTGAGAGCTATTTGCTTGTGTG
CAAAGGCCAAGGCCCATGATATTAGAATGTATTTACTTTG
TGTATTCAGTATTCACTTTTCTCCCTGGATTTAGAGAGTT
AAAGCAAATGTCTAAAATGTTTTCCCAGTGAAAAATAGCT
TTGGATTTACCTAAACTGGAGAAGACAGAGAGGACTAAAG
ATGTGGAGACTGGGGATACAGATTACATAGGGAGGTGTTG
GGAGCAAGCCCCCCAAAATCTGGACATAAACTGGCCCTAA
AACTGGCCATAAACAAAATCTCTGCAGCACTGTCACATGT
TCATAATGGCCCTATAACGCCCATGCTGGAAGGTTGTGGG
TATACTGGAATGAGAGCAAGGAACACCTGGCCCGCCCAGG
GTGGAAATCGCTTAAAGGTATTCTTAAGCCACAAACAATA
GCATGAGCGATCTGTACCTTAAGGACATGCTCCTGCTGCA
GTTAACTAGCCCAACCTATTCCTTTAATTCGGCCCATCCC
TTCTTTTCCCCTGAGGGATATTTTAGTTAATTTAATATCT
ACAGAAACAATGCTAATGACTGGTTTGCTGTTAATAAATA
TTTGGGTAAATCTCTGTTCAGGGCTCTCAGCTCTGAAGGC
TGTGAGACCCCTGATTTCCCACTTCACACCTCTATATTTC
TGTGTGTGTGTCTTTAATTCCTCTGGTGCCGCTGGGTTAG
GGTCTCCCTGACTGAGCTGGTCTTGGCAGGGAGGCATTGA
GAGTGTCCAAAATTGATAACGTTAATTCTAGTATACCATC
CCCCTTTGTCATGGAAAAGAGACTGTCACCTAGGCAACCA
CCTTTGAAATAGATGGGAAAGGACTTCAGTGTTTACAGTT
ATGTAAACTTAAGCAGTCTCACCATGGACAACAAAATGTC
TTCAAAGTGTCCCAGAAGTATTTGCAGAAAACTAGAGGGG
CTGAAGCTCTAATTCCTAACTGAACTCTCAGCACATCATG
TCAGTCTGACCATCTCCCCAGGTAAACAGCCCCACACTTT
TGTTAGTATATGGCCCTCTTCCCTCAATCCCATTTGTCCC
TTGTCCCTGGCTGTGAGGTGCTGAAGGAAGGTGATGTTGC
TGTCTGCATTTTACAGTTAAAAGTCTGTAAAGGAGACTCA
GTCCTTAGGGATCTCTCTCTGCTCTGCACTCAGTGTGTAA
CACAATACACCCTGACTGGTATGTTAAGCTACCTTTAAGG
AGTGGCCGTAGGACTGTGAAGTTGTGAGATTATGTGGGAA
TGGGGTTTGGAAGCAGTTTCACTACCCGACATTTATACCA
CAGAGGGCAGAGGCTACAGTGGAAAACACATCAGTCCTGG
AGCCAGCAGACCTGGTCAGCTCCTAGAACTGCCCCAGATT
CAGTGTGTGATCTTAAGCATATCATTTAACTTTTTTTTTT
TTTTTTTGATGGAGTCTCGCTCTGTCACCTGGGCTGGAGT
GCAGTGGCACAATCTCGGCTCACTGCAACCTCTGCCTCCT
GGGTTCAAGTGATTCTCCTACCTCAGCCTCCCTAATAGCT
GCCATCACGCCTGGCTAATTTTTATATTTTTATTAGAGAT
GGGGTTTCACCATGTTGGCCAGGTTGGTCTCGAACTCTTA
ACCTCAAGTGATCCACCTGCCTTGCCCTCCCAAAGTGCTG
GGATTACAGCAAATCATTTAACTTCTGGGATCCATTGGTA
AAAAGGGAAAATACTTCCTACTTCACACGGTGACTATGGG
AATTAAGTGGTAGAAATTTGTAAACTTAAGGAGTATTCAA
TATGAACTACTACTGCTGTCTCTCTTTATAGGCCATAGCT
GCCTAAGTGGCCAGGACTTTCTTATACTCTTGGCTGGAAC
TCCCTCCCCACATCACTCTCTATTTCTAGAACATTATTGT
GAGCTGTTTTAATTGTGTTGGTGAATTGACTGATTAACAG
GTCTTAAGATTACTTCTTGACTGGGCGTGGTGGCTCTCGC
CTATAATCCCAGCACTTTGGGAGGCCAAGGCAGGCAGATC
ATCTGAGGCCAGGAGTTTGAAATCAGCCTGACCAACATGG
AGAAACCCCATCTCTACTAAAAACACAAAAAATTAGCTGG
GCGTGGTGGTGCACACTTGTAGTCCCAGCTACTTGGGAGG
CTGAGGTGGAAGAATCACTTGAACCTGGAAGGCGGAGTTT
GCAGTGAGCCAGGATTGTGCCACTGTACTTCAGCTTGGGC
AACAAGAGCAAAATGTGTCTCAAAAAAAAAAAAAAAGATT
ACTTCTGAAACCTTCATTAAGACAGTGGCAGAGACAATAG
TAAGAGTGAGAAACACAGAAAAGACCCACTCTCAGAGAGG
CCTCTTCCTTATCCTGATTTTCATCCTGTTGCCTGACATT
GGTTGCCTGACACCACCATGCATCCAAGCACCCAAACCTA
TTACCCTTGCTTCCTTTCTTCCTGTTACACCTCGCCCAAT
ATTTAAACAGTGACATGGTCCTATATTTTGTTTTGTTAAC
AGTCTCCTCTACTTATCCCATCCTCCTCTCCCCTTTCCCT
TTAGACCCTCATTACTTGCCACCTAGATGATTGAAACAAC
CTCCTAACCACTTTCCCTTCCTCCTTTAAGGTCTCCTGCC
CACCCATTGGCCAGACCTCTGCAGAGTAGTTTTCTCAAAT
GAAAGCCTGAACATGTTACTCCTTTACTTCAAATCCTTTG
ATGGCTCTCTAACGCCTTAGGGTAGTGTCCAAACTCCTAG
GCATAGTTTGCCTGATCTCCAGGACTTGGCGCAGCCTGCC
TGTGCAGCTTGTGGTGTCTTGTGATCTCTTGTGGTGTCTC
ACCCTCACAACTGTTCTTCAGCCTTTCTGAGTTACTTACG
ATTTGCCCCAAAGTATCAAAGGATTGTATTCTTTGGTGCC
TTTACTTTCTGTTCTGTCTATAAGTCTTTTGCTTTTCTTG
CTACTCACTCCATAGTCTTTTCCTCCTATTTTTATTTATT
TTATTTATTTTTTATTTTTTTGAGGTGGAGTCTTGCTCTC
ACTTAGGCTGGAGTGCAGTGGTGCGATCTCGGCTCACTAC
AACCTCCGCCTCCTGGGCTCAGGTGATTCTTGTGCCTCAG
CCTCCCAAGTAGCTGGGATTACAGGCTCCCGCCACCACGC
CCGGCTAATTTTTGTATTTTTAGTAGAGACTGGTTTCACC
ATGTTGGCTAGGCTGGTCTCAAACTCCCGAACTCAGGTGA
TCCCCTGATCTTGGCCTCCCAAATGGCTGGGACTACAGGC
ATAAGCCACCGTGCCCGGCCTCCTCCTATTTCTTTATGCA
TCCTTTCCTCCTCACCTTCTGCTTCCAGTTAACTGCCAAG
TACCTCCTTGTCTTTTAATATTTGGCTTGTGTCAGCTTTT
CCTGACTCTTCCAGGTAGGGATGATCTCTGTCTCGTGCAT
ACTGTACTCTCACTGCCTCCTGAAAACTTCTGTCATGTCA
CCCAGACCTTCTAAATCTCTCTCCCACTAGACTGGGAATT
CCATGAGGACAGGGGTGCAGGGATGGTGTCATTAATATGT
GCCTCCCCAATACTAAGCCCAGCCCAGGGGCTGGCACAAA
GTAACCACCCGATAACCACTTGTGGCATATAGAGGGTGTT
TTTCCCACTTGACTGAAATTTCGCCTTTTACTATATACCC
TCTCACGGGAAATGGTGCATCAAGAGGAGCCACAATTCAA
AAGGCACCAGTGTTAAAATGTCACCGAGCATTTAAACCAA
AACAGATTCAGGATAAGTCCAGGTTTGGGTTTAAGAATAC
TTGGATGTTTGAGGCTTTGTTTTAGTTGCATAGATTAAGG
AAATAGATAGGCTTGTTCCAGTCAACAACCGTTGCTATGT
GCTAAACACCTAGTAAAGGGAGTAAAGCAGAATAAATAAT
CCTCAGTCCTTGTCCTGCAGGAATTCACTGTCTCATAATC
TACTGGGGTCCACACACACACACACACACACGCAACTCAA
GAGAGTTGCAAAGTGCCAAGGGGCTCAGAAGCAGAGAAGT
TCCCATCAGGAGGTTCCAATGCTGAGGACCTAGGAATTCC
TTAAGGAGAATGGAATTTAAGCAGGTATTTGAAGAATATT
TAAGATTTTCCCATGCCTATGTCCTGAATGGTACTACCTA
GGTTTTCCTCTAGGATTTTTATGGTATTAGGTCTAACATT
TAAGTCTCTAATCCATCTTGAATTAATTTTTGTATATGGA
GTAAGGAAAGGATCCAGTTTCAGCTTTCATGGCACAAGTA
TACATATGTAACAAACCTGCACGTTATGCACATGTACCCT
ACAACTTAAAGTATAATAATAATAAATAAATTTAAAAAAA
AAAAGATTTTCATAGGTGGAACTATGGGAAAGGTATTCCT
GGCAGAAAACAAACATAGCCCAAGCAGAGATTCAGAGGTG
GGTGAATGCCAGGGATACCCAGTGAGAGTAGAGCCTCTGT
CACCAGAGCACTGGGAATCAGCAGAGGGTGTGATGGGAAG
TAACTTTGGACAGGTAAAAGCAAGTAAGGAGGCTGGGGAT
TTAGGATCTGACGACATCAACAATGGGAAGCTTTTGGAGA
TTTTAAAGGTGGTTCTGGTTCATGTTTATTTGCTCAAATT
AAAAGAGATTTTTATTTAAGAAGAAATTTAGTGAAACCCC
AAATAACAATAAGCAAACAAAAAAGTCACTCAGTTCTGTG
AGATTCACTATTCAGCTGCTAATGAAATATTTGTATTTAA
AGCTGAGAATGCTTACCGGGAGGGAAAGAAATGTGTTGAA
AAAATCGGCAAAGATTTCATCCTCTAGCAGAATTATAAGA
TTTGTAGAACCGATTATCTCTACATGGAGAGAGAGAAATA
AAAAACCAAAACGTGAATCAGAATTGCATTCAGGTTCAGA
AAATGAAGCAATTGAATGGATCATTTCACATTGCCAAATC
TCACCATGATGACAGCCTTTAGGGTCATCCAATTCAATTT
CTCCCCTTCTCCTGGACTCTCTTTTTCAATATCGTTCTGC
TTAAACACTCCCAGCTGTGGGGAGCTCACTCACTCACAGG
TATGCCCATTCCGTTTATGAAGAAGGCGAAGTGGTAGATT
TTTTCTTTCCTACTGTGACTATAATCCTTTACCTTCTATA
TGTAAAGATTATGCTCTCTGAAGCTTGACAGAATTCACTT
AAGTCCCCTTAAAAGAGACAGTGCTTCCAGTATTTCTAAA
GACACCACAGACGTCTGCTTACCACCAACCCCACTGGCTA
GTCACCAAGCAGTTCTTCAACCCATTCCTCACACGGCCTT
CTCTCCATCTGGTTCTCTCATTGGCTGGAGTGGCACTCAC
AACTGAAACACTTCAACTGCTTCCCAGAGCAGAACATAAG
AGAACTCTTGCCTAGGTTGCATCTGATGCTAATGTAATGG
GGCCTAAAATGGGGTTAGCTTTGGGGGCTCTCATATTACA
CTATTAACTCCATTATGCTTTTACTTATGCAGTCACATTT
CAGAAACCAGGGGCAGGAATGTACATTTATTCCAGTCAAA
TTTCAGCTTGGTAGGTTTGGTCCAGCATTACAGCCTGACA
AGAGCTTTCTTGAATGTTAATTTCATCATGCAACATACTT
ATTACTTCTCTCAGGTGTGATCATTGTGCTGCCCAAGTTA
AGTCAAGGAGATGAATGTTGAATGTCATAAAGCCAAACAC
GGAGACCCCAAGTGAACAAAGCAACTAACTCCTTCCTTTA
ATTTACTGTCTATGCTCCTTAGAGGACAATGATCAACTAG
TGAATAATAAACTAATTGTTTGATCAATGGCCCAACATTA
CTCAGTCATACCCAAAGTTCATAATGAAAGACTGAAAAAT
GGGTCCGAATATTATGCCCTAAGCTCATCTCTCAATCTAA
GCATCTGATGAGGATAGCATCTGATGAGGACAGTAAGTGC
CATGCACAGTCACAAACATGTAGTTATGATAACATAAGAA
AACTAAATGATCATTTTTCCTGATGACACTGGGTGGTTGT
TGGCTTCATATAATAGAAATAGAATTAGAAACTCCTGGTC
AGGCATGGCGGCTTATCCCTGTAATCTTTGGGAGGCTGAG
GCTGGTGGATTGCTTGAGGCCAGGAGTTCAAGACCAGCCT
GACCAACATGAAACCCTGTCTCTACTAAAAATACAAAAAT
TAGCCAGGGGTAGTGGCAGGAGCCTATAATCCCAGCTACT
TGGGAGGCTGAAGCAGGAAAATTGCTTAAAGCGAGGAAGT
GGAGGTTGCAGTGAGCTGAGATCACACCACTGCACTCCAG
CCTGAGCGACAGAGTGAGATTCTGTCTCAAAAAAAAAAAA
AAAAGGAAACCCAGACAAATACTATCGTGAGTGACAGAGC
TGGTGTCAGCACTTGCCCTCTGTTCACATACATCTTTTTT
CTTGCTGTTAAGTGTTATGTGTGTTTTATCTGTACCCTTC
CCAAGCCCTCTGCTCTTCTTTTTATAAGCAGTCCTTGATT
TATTTAATCTATTCCATATGGATGATTCCAAAATCTATGT
TTTCAGTCCAGACTTCTCTTCTTGACTCTGGTTTTAAATA
TACATGAGCTATGGGCCAGATCTGCGTGCACATCCAGCAG
GCACTTTCATCCCAACTTGTTCAATGTGTGCAGACCTCCC
ACCTGCTTCTTTTCCTACATTCCCAGTCCCAGTTACTGGA
ATCATCATTCTATAAATGATCTAATCCAGAAAACTGAGAC
TCTTCTCTGTCTCTGTCCCTGTCTCACTCTCACTCTCAAT
CTCTCTCACTCTTGCTCTCTTGTTCTCTCTCTCTCCCCTT
CACACCCCCCACATGCAATGGAGGACCATACTATATGGTT
TCTCTTTGTACCTATCTCTGGAATCTGTCTCCTCATTTCC
ATCCATAAAGTTACTCTTCCATTATAGGTCTCTATGCTCT
CTCACCTAGACTATCGCATCAGCTTCTTAAATGGTCTCCC
TAGCTCCCATTTCTTGTCCTTCCAACCACCCTCCACATAC
TGCCACCACAATCTGTTGATATTATTGTTAAAGTCTTTCA
AAATCTCCTCGATGTCCTGGAAGGTAAAATCCAAACTTTC
TAGTGCAGTATCTGAGGCTTCACCCCATCTGGGGTTTCCT
CCCAGCCTCATTTCCTGCCTCTCCACACACTCTGCCTCCT
GTTCGCAAGCTAAGCCAAGGCATTGCTATTTTCTGCATAT
GCTAGGTACTCTCACTTGAAACCTCCACATCTTTGTTCCC
ATATTCCCATTGCTTAAAATGTTTTCTCAAGCACAGTCAG
CTCACAAATTAATAGTCATCCATTAAGAACTGGTTTACAT
ATAATCTTCTTGGTGAACCAAGAATGGTAGAATCTACCAC
GATGGTAGAATTCATCACTATCTCCCTACACGATCACGTA
TATCCTCCATTATTACAATTAACAAGTCTTACTGTTTTCA
TTCATTGATATATCTGTATTCCTCATCAAACTGAGCATGT
GAGAGGAGGGACTTTGTTTTTTCACCTTCCTTTTTCTAGG
CTCTAAAAGTGTTTCCACAATGTCTAAGTTCTGTAAATGT
AGAATAAATTGTTCTCTCAAAAGATAATCTTCAATTTTTT
TTTTTTTTTTTTTTTTTTTTTTGCCAAAGTCTCGCTCTGT
CACCCAGTCTGGAATGCAGTGGCATGATCTTGGCTCACCA
CAACCTCTGCCTCCCAGATTCAAGTGATTCTTGTGTCTCA
ACCTCTCGAGTAACTGGGATTATAGGTGCCCGCCACCATA
CCTGGCTAATTTCTGTATTTTCAGTAGAGATGGCTTTCAC
CATGTTGGCCAGGCTGGTCTTGAACTCCTGACCTCAGGCA
ATCCACCTGCCTCAGCCTCCCAAAGTGCTGGGATTACAGG
GATGAGCCAATGCTCCCAGTCGATGATTTTCAATCTTTTG
GACTTTTGTTTGTTTATCATTCATAGAGTCTAACATGGAT
TTGTTAAACGAGTACATTACTGAGCTCATCTGAATGCAGA
ACAGTGGGGTTTGGCAGAAATTCCCCAGTGATTGTTTTTC
ATAGCTACACACACTGCTGGTGGCAAGGGGCTTGACTATG
CCACTGACAAGACAGTCTCAAGGAGATACAGAAACAAGAC
TCTGTACATCCTTCCCTTCCTCATCCTCTCATTTCTCCAT
TCTTGTTTTTCCTTCTTACCTGTTCCGCCTTCAAACTTCC
TAATAATTTGAGAAGGCTTTTAGCACCCATTCCACACCAT
AATAATATTGACTTGGCAACAAATTAAATCACTGCATAAT
CTCAAACCCCATACCAGTCTTCTCTCTGGAGGAGAGGTGG
CCCAATCCACATTTACTTCCTCCTCTTAGTTGTCTTATGA
ATAAGGCCCTGACCTACCCTCAAAGATCTGGTGGCAGAAG
GTAGGAGGAAGGGGAAGAAGGAGAAAGAGAAGGAAAACAA
ACGCATGAATAACACAAAAGTGACCCATGGTGCCCCTGAA
TGGCTCAGATCTATTAACCACTGGGAAGATGAATGGTTTG
CCTTATTTGAGAGACTCAAGGCCTTGGAGACATCCCTCGC
AGAGACTCACCAGCACTGCTCATGTTGCCATGCTTTTCCT
GACACAGTAATTTGTTAGGGGCAGAATTATCTCCCAGTCA
ACAGAACTTTATCCATTGTGAACAGGTAATGACGCCTTCT
CTAAGGGATTCCAGATTCTATCTGGTGTGACCTACTTACT
TCTGGTGTAGGCCTTAATCTGAAGATAAGTCTTTATCTTA
CCTAATCTGCCGAATCCCCTTGGACATACAAGACTCCTCC
TATACTTAAGCCTTTAGTTTATAATATTTTATTTGACAAG
TTCTTTATAATTGTGCCCAAGATCTCTTGTCTGTTCCAAC
CTCTCCCATGCTAAGGTGACTTTTGCATTGCTAAACCCAG
CTCCTAAGGGTCTTGTAAACAATTACATTTGATGTAATTT
TAATAAGCAGTATCTCCTGGATATTCTGCCCATTTAAAAC
ATCAACCTCCATTGCTTGAGCCCAGGAGTTTAAGGCTGCT
GTGAGCTATGATCACACCACTGCACTCCAGCCTGAGCGAC
AGAGTGAGATTCTGTCTCAAAAAAAAAAAAAAGGAAACCC
AGACAAATACTATCGTGAGTGACAGAGCTGGTGTCAGCAC
TTGCCCTCTGTTCACATACATCTTTTCTTGCTGTTAAGTG
TTATGTGTGTTTTATCTGTACCCTTCCCAAGCCCTCTGCT
CTTCTTTTATAAGCAGTCCTTGATTTATTTAATCTATTCC
ATATGGATGATTCCAAAATCTATGTTTTCAGTCCAGACTT
CTCTTCTTGACTCTGGTTTTAAATATACATGAGCTATGGG
CCAGATCTGCGTGCACATCCAGCAGGCACTTTCATCCCAA
CTTGTTCAATGTGTGCAGACCTCCCACCTGCTTCTTTTCC
TACATTCCCAGTCCCAGTTACTGGAATCATCATTCTATAA
ATGATCTAATCCAGAAAACTGAGACTCTTCTCTGTCTCTG
TCCCTGTCTCACTCTCACTCTCAATCTCTCTCACTCTTGC
TCTCTTGTTCTCTCTCTCTCCCTTCACACCCCCACATGCA
ATGGAGGACCATACTATATGGTTTCTCTTGTACCTATCTC
TGGAATCTGTCTCCTCATTTCCATCCATAAAGTTACTCTT
CCATTATAGGTCTCTATGCTCTCTCACCTAGACTATCGCA
TCAGCTTCTTAAATGGTCTCCTAGCTCCCATTTCTTGTCC
TTCCAACCACCCTCCACATACTGCCACCACAATCTGTTGA
TATTATTGTTAAAGTCTTTCAAAATCTCCTCGATGTCCTG
GAAGGTAAAATCCAAACTTTCTAGTGCAGTATCTGAGGCT
TCACCCCATCTGGGGTTTCCTCCCAGCCTCATTTCCTGCC
TCTCACACACTCTGCCTCCTGTTCGCAAGCTAAGCCAAGG
CATTGCTATTTTCTGCATATGCTAGGTACTCTCACTTGAA
ACCTCCACATCTTTGTTCCCATATTCCCATTGCTTAAAAT
GTTTTCTCAAGCACAGTCAGCTCACAAATTAATAGTCATC
CATTAAGAACTGGTTTATATATAATCTTCTTGGTGAACCA
AGAATGGTAGAATCTACCACGATGGTAGAATTCATCACTA
TCTCCCTACACGATCACGTATATCCTCCATTATTACAATT
AACAAGTCTTACTGTTTTCATTCATTGATATATCTGTATT
CCTCATCAAACTGAGCATGTGAGAGGAGGGACTTTGTTTT
TTCACCTTCCTTTTTCTAGGCTCTAAAAGTGTTTCCACAA
TGTCTAAGTTCTGTAAATGTAGAATAAATTGTTCTTTCAA
AAGATAATCTTCAATTTTTTTTTTTTTTTTTTTTTTTTTT
TTTGCCAAAGTCTCGCTCTGTCACCCAGTCTGGAATGCAG
TGGCATGATCTTGGCTCACCACAACCTCTGCCTCCCAGAT
TCAAGTGATTCTTGTGTCTCAACCTCTCGAGTAACTGGGA
TTATAGGTGCCCGCCACCATACCTGGCTAATTTCTGTATT
TTCAGTAGAGATGGCTTTCACCATGTTGGCCAGGCTGGTC
TTGAACTCCTGACCTCAGGCATGGCGGCTTATCCCTGTAA
TCTTTGGGAGGCTGAGGCTGGTGGATTGCTTGAGGCCAGG
AGTTCAAGACCAGCCTGACCAACATGAAACCCTGTCTCTA
CTAAAAATACAAAAATTAGCCAGGGTAGTGGCAGGAGCCT
ATAATCCCAGCTACTTGGGAGGCTGAAGCAGGAAAATTGC
TTAAAGCGAGGAAGTGGAGGTTGCAGTGAGCTGAGATCAC
ACCACTGCACTCCAGCCTGAGCGACAGAGTGAGATTCTGT
CTCAAAAAAAAAAAAAAAGGAAACCCAGACAAATACTATC
GTGAGTGACAGAGCTGGTGTCAGCACTTGCCCTCTGTTCA
CATACATCTTTTTTCTTGCTGTTAAGTGTTATGTGTGTTT
TATCTGTACCCTTCCCAAGCCCTCTGCTCTTCTTTTTATA
AGCAGTCCTTGATTTATTTAATCTATTCCATATGGATGAT
TCCAAAATCTATGTTTTCAGTCCAGACTTCTCTTCTTGAC
TCTGGTTTTAAATATACATGAGCTATGGGCCAGATCTGCG
TGCACATCCAGCAGGCACTTTCATCCCAACTTGTTCAATG
TGTGCAGACCTCCCACCTGCTTCTTTTCCTACATTCCCAG
TCCCAGTTACTGGAATCATCATTCTATAAATGATCTAATC
CAGAAAACTGAGACTCTTCTCTCTGTCTCTGTCCCTGTCT
CACTCTCACTCTCAATCTCTCTCACTCTTGCTCTCTTGTT
CTCTCTCTCTCCCCTTCACACCCCCCACATGCAATGGAGG
ACCATACTATATGGTTTCTCTTTGTACCTATCTCTGGAAT
CTGTCTCCTCATTTCCATCCATAAAGTTACTCTTCCATTA
TAGGTCTCTATGCTCTCTCACCTAGACTATCGCATCAGCT
TCTTAAATGGTCTCCCTAGCTCCCATTTCTTGTCCTTCCA
ACCACCCTCCACATACTGCCACCACAATCTGTTGATATTA
TTGTTAAAGTCTTTCAAAATCTCCTCGATGTCCTGGAAGG
TAAAATCCAAACTTTCTAGTGCAGTATCTGAGGCTTCACC
CCATCTGGGGTTTCCTCCCAGCCTCATTTCCTGCCTCTCC
ACACACTCTGCCTCCTGTTCGCAAGCTAAGCCAAGGCATT
GCTATTTTCTGCATATGCTAGGTACTCTCACTTGAAACCT
CCACATCTTTGTTCCCATATTCCCATTGCTTAAAATGTTT
TCTCAAGCACAGTCAGCTCACAAATTAATAGTCATCCATT
AAGAACTGGTTTATATATAATCTTCTTGGTGAACTAAGAA
TGGTAGAATCTACCACGATGGTAGAATTCATCACTATCTC
CTACGATCACGTATATCCTCCATTATTACAATTAACAAGT
CTTACTGTTTTCATTCATTGATATATCTGTATTCCTCATC
AAACTGAGCATGTGAGAGGAGGGACTTTGTTTTTTCACCT
TCCTTTTCTAGGCTCTAAAAGTGTTTCCACAATGTCTAAG
TTCTGTAAATGTAGAATAAATTGTTCTCTCAAAAGATAAT
CTTCAATTTTTTTTTTTTTTTTTTTTTTTTTTTTGCCAAA
GTCTCGCTCTGTCACCCAGTCTGGAATGCAGTGGCATGAT
CTTGGCTCACCACAACCTCTGCCTCCCAGATTCAAGTGAT
TCTTGTGTCTCAACCTCTCGAGTAACTGGGATTATAGGTG
CCCGCCACCATACCTGGCTAATTTCTGTATTTTCAGTAGA
GATGGCTTTCACCATGTTGGCCAGGCTGGTCTTGAACTCC
TGACCTCAGGCAATCCACCTGCCTCAGCCTCCCAAAGTGC
TGGGATTACAGGGATGAGCCAATGCTCCCAGTCGATGATT
TTCAATCTTTGGACTTTTGTTTGTTTATCATTCATAGAGT
CTAACATGGATTTGTTAAACGAGTACATTACTGAGCTCAT
CTGAATGCAGAACAGTGGGGTTTGGCAGAAATTCCCCAGT
GATTGTTTTTCATAGCTACACACACTGCTGGTGGCAAGGG
GCTTGACTATGCCACTGACAAGACAGTCTCAAGGAGATAC
AGAAACAAGACTCTGTACATCCTTCCCTTCCTCATCCTCT
CATTTCTCCATTCTTGTTTTTCCTTCTTACCTGTTCCGCC
TTCAAACTTCCTAATAATTTGAGAAGGCTTTTAGCACCCA
TTCCACACCATAATAATATTGACTTGGCAACAAATTAAAT
CACTGCATAATCTCAAACCCCATACCAGTCTTCTCTCTGG
AGGAGAGGTGGCCCAATCCACATTTTACTTCCTCCCTCTT
AGTTGTCTTATGAATAAGGCCCTGACCTACCCTCAAAGAT
CTGGTGGCAGAAGGTAGGAGGAAGGGGAAGAAGGAGAAAG
AGAAGGAAAACAAACGCATGAATAACACAAAAGTGACCCA
TGGTGCCCCTGAATGGCTCAGATCTATTAACCACTGGGAA
GATGAATGGTTTGCCTTATTTGAGAGACTCAAGGCCTTGG
AGACATCCCTCGCAGAGACTCACCAGCACTGCTCATGTTG
CCATGCTTTTCCTGACACAGTAATTTGTTAGGGGCAGAAT
TATCTCCCAGTCAACAGAACTTTATCCATTGTGAACAGGT
AATGACGCCTTCTCTAAGGGATTCCAGATTCTATCTGGTG
TGACCTACTTACTTCTGGTGTAGGCCTTAATCTGAAGATA
AGTCTTTATCTTACCTAATCTGCCGAATCCCCTTGGACAT
ACAAGACTCCTCCTATACTTAAGCCTTTAGTTTATAATAT
TTTATTTGACAAGTTCTTTATAATTGTGCCCAAGATCTCT
TGTCTGTTCCAACCTCTCCCATGCTAAGGTGACTTTTGCA
TTGCTAAACCCAGCTCCTAAGGGTCTTGTAAACAATTACA
TTTGATGTAATTTTAATAAGCAGTATCTCCTGGATATTCT
GCCCATTTAAAACATCAACCTCCATTGCTTGAGCCCAGGA
GTTTAAGGCTGCTGTGAGCTATGATCACACCACTGAACTT
CAGCTTGGGCAACAGAGTGAAACCTCATCTTTAAAAAATT
AAAATTAAAACATCAGCTTCCGAGAGGCTTGAATTCCCTT
TCTTTGAAGGCTTTTCAGGCACTTGGTTTTCTCATTAAAC
AACTCTTCATTTCTCCTGTTCTTCCCTAATAGGAAGTAAA
TATTAAGATGAAAGACTAAAAGCCCTATAACCCTTCAAAA
TTTAGCCAAGAATTACTGAGAATAGAATTCTTCAACCAGA
GAGGGTTTAAAGAATTTGAAAGTCTTGGGATTGTAGGGAA
GCTTATATAATGTCCAAAAGGCCTTTCCATGGGGGGTGGG
GGGAAAACTGAAAACTGGAAGGATTATTGTTAATAATGAA
TCATCAATAAAATATCACTTACATTTGAAAAAGTGCTATA
CTTTCTTTAGAATATATAAAGACCAAATACTGTATTCTAC
AGTGATTTTAGTGAGAAGAGATTCTTGCTTTACATCTTGA
TGTTTTATGTATTGCAAGATGAGTTTGTAGCTTACCATAC
TTCTTCAGTCTGTTATCAGTTACCTTATTCATTAGTCAGA
TTAACATGCACACATCTTAAGAGAGTTCAGTGTGAAGCAC
TGCATGGTTCTACAATATCGGATTCCATACAATACATATG
GATTCTACATATCATCGTATTGCCTGATGATAATAATTAT
CTGGGGCACTTGGAAAATATACAGATTCCTGAACTCCACC
CCTTCTCAATCAGAATTGCCAGGGGAAGGTCCCGGCAGTT
TAGGTTTAGGATAATTCCATGAATTATCACTTCTTTTGCA
AAATAAATAGAGTCATGGTCTCCTCCTAAAATAATGGCAT
ATACAGTAGTAACATATGCTCACATTCCTTAAGACGGAAT
GCTTTCAGCATGTTTTCAATCAAGCTGTGTGCACCTACTC
TTGAGTCCTAATTGCTGCCCCACCATCTTTCCCACTGCTC
AAAAAGGCTGACTATTGGAGCCATTGACAACCAAATGGGG
TCACTCTAAAATCAGTAAAGAGGAAAAGCCAGTATCACTG
GCTAAAACTTGAAATGCATAATGGTTAGATCCCTGACCCT
TTCATAACCTTCTAGTTCCCAAAAGAAAAGGGCACCAGAT
GTCTCCCAAATGTGTGGTAATAAGAGTTATCTTATTGATA
GGGTTGTTGTTAAAAACCTAAACTGCCAGGACCTTCCCCT
GGCAATTCTGATTGAGAAGGGCTGGAGCTCAGGAGTCTGT
ATATTTTCCAAGTGCCCCAGATAATTATTATCATCAGGCA
AATATAGAAAATATTGGGGCCAGATGCAGTGGCTCACATC
TATAATCCCAGCACTTTGGGAGGCCAAGGTGGGTGGATCA
GTTGAGGACAGGAGTTTGAGACCAGACTGGCCAACATGGG
GAAGCCCCTTCTTTCCTAAAAATACAAAAAAATTAGCCAG
GTATGGTGGTGCACACCTGTAATCCCAGCTACGCAGAAGG
CTGAGGCACAAGAATTGCTTGAATCTGGAAGGCAGAGGTT
GCAGTGAGCTGAGATGGCGCCACTGCACTCCAGCCCAGGC
AACAGAACCAGACTGTGTCTCAACAACAACAACAAAAAAG
TGGTTTCTAAGTGAAACAAAGCTGCATTCACATCTCAGAT
CTGACATTTACTAGATCTGATCTGGTATGCAAAACTCTGG
GCATCTCCTTTTCCCAAGTGCAGAGTTACCCTGGAAATGA
CAGCAGGTCTCTTTGGCAAAGATTAGGAAGAATATTCACA
GTAAACACTTGCAAAATATTGCAAGATTCTTCCTAATGGG
TAAAATGTTTTTTTCATTTCAGAGCTTCTAGGTCTGACTC
GGGGCTGAAAATTGGATGAGGGGCCTGATTCTCTGCCACG
ATGGCTCATTTTAAGCTCCTGTTCATTCATTCATTCATTC
ATTCAACAAATATTTATTGGGCATGTCTATGTGACACAAA
CTGTTCTAGGTGTTTGGGATGCATCACTGAATAAACAGTC
TAAAATCCTTGCCATCATAGAGCTTATACTCTCCAGTAGA
ATCTTATTGAATGACCACACATTTTTTTAAGGAACCCCAT
GACCAATAGCCACCACAAAGAATCTAAGGGTTAGATCATT
CAGATATCCGCACAGGCTCAACTGCCTATTATGATAACTA
CTCTTATTTTGTTTTTGATGGTTAACACGATCTCCAGTAA
AAATCAGAGCCAATTTCAACTACAACACTTCTTTTTCAGC
ATCTGTGGTTATCCCCATTGTGCCACTACTGCTAGCACCA
CCACTATTGAGTGTTTGTTGTCATAGGCACTGCCGTGTAT
AACCTCTCATTGCTCCTGCGCTTCTGAGTCTCCCTTCAAG
ATGAAAAGTTTTGGACTGGTCATGGTAACTCACGCCTGTA
ATCCCAGCATTTTGGGAGGCTGAGGCTGGTGGATCACTTG
AGTCCAGGAGTTTGAGACCAGCCTGGGCAACATAGTAAGA
CCTCACCTCTATTAAAAAATGATTTTTAAAATTAAATGTA
TATATATTCTATATTTAATTATATATTATATATTTAATTT
TAAAAATTAAATGCAGGCCGGGTGGGGTGGCTCATGCCTG
TAATCCCAGTACTTTGGGAGGCCGAGGCAGGTGGATCACG
AGGTCAGGAGATCAAGACCATCCTGGCTAACACGGTGAAA
CCCCATCTCTACTAAAAACGCAAAAAATTAGCCGGGCATG
GCGGAGGTCGCCTGTAGTCCCAGCTACTCGGGAGGCTGAG
GCAGGAGAATGGCGTGAACCCTGGAGGCGGAGCTTGCAGT
GGGCCGAGATTGTGCCATTGCACTCCAGCCTGGGCGACTG
AGCGAGACTCAGTCTCAAAAAAATAAAATAAAATAAAATA
AAATAAAATAAAAATTAAATGCATATATCATATATTTAAT
TTTGAAAATTAAATTGTATATCATATATTTAATTTTAAAA
ATTAAATATGCATTATATATAATTAAATATGAATTTATAA
ATATAAATGTACATACATAAAGAAAAGTTCTGGGTGGAGG
GTCTGATTGCTGGTCTAGGACAGGGTATCCATGTCCTTAC
TGCCAGGGCCAAGAGAGGGACTGTCTGGTCCCCTCTGTCA
TCCATAGTGGGAGACAGTCCCTCCAAGACTCACACAATAC
ATTTTCACTCCAAATAAAACAGATGGTCAGAGAGTGAGTG
ACCAAAAGGTTTTTGAGATATACACACATATCTCTATGTT
AACTGAATTCTGTGCTGAGTCATATGCATCTAAGTTTAAC
AGGAAGAAGAACTACATGATGTTTAGTGGGTGCTTGGACA
ATACTTACATACTTTTCCTGCTCTTCTCTCTATTCCTCTA
TCACTTCGTTTAAATGGGTCATTCAATACCAAATGGAGAG
CAAGTGCCCTTTCCAGGCTCATGTAAATATGGTGCCCTCT
GGTGCATGGTGTTGAACATTACACCTTTCTTTTCAAAACT
CCACTCTGGAATTTGAAGGTTTTGTTTTTGTTTTTCTCCG
AACATAATCTTCAGTTCGTTTTACTTTCCAAAGTAATTAG
GATCACTGTCAGAGTGCTCACACCTGCTGTGACATGAGGA
GTACAGAAAGGCCCTTATCATCCAAATAGTAGATCTGCTT
ATTCCACCATCGTATCTGGCCTTAACTATAATTCTTTGTG
GCTTTGCAGGCCCCTGCTAATATTATTTTACCTGGAAGAC
ACATGTTGTGAGATATAATATTTAGAGGCAATCATTTACT
ACAAAAGATGAATTTGTTAGTATTTAACAAGGCTTCAAAA
GTGCTCAAAATGGAACGGTTCTAAGGGTTAACACGTGGTT
TTGGTATTTCTTCAACTTTCATCTTTGTGGAGGAATAATA
TCTTGAAATACTAATACTTGGGTGGGTTTTGCTTCCCAAC
CCTTACAGATGACTTTTCCTCTATTTAGTCAAAGATATTG
CATCAAGATGAGGTCAGATTATAATAGCAAAAAACAAGAA
GTCAATTTTAGGTTAAAAAATCTAAAATATGCTCTTAATA
TCAAAAAGGGGAAGTGTCACCAGGCATGGTGGCTCATAGC
ACTTTGGGAGGCCAAGGCTGGAAGATCACTTGAGCCCAGG
AGTTTGAGACCAGCCTGGGTAACATGACAAGACCCAGTCT
TTACAAAAAAAAAAAAAAAAAAATCGCTGGGTGTGGTTGT
GCCACCTGTAATCCCAGCTACTGGGGGTGACTTGTGGGTT
GTGTGGGAGCTGAGGCAGGAGAACTGCTTGAGCCAGGAGG
TTGAGGCTACAGTGAGCTGAGATGGTGCCACTGCATTTCA
GCCCGGGTGATAGAGCAAAACCCTGTCTTAAAAAAAAAAA
AAAAAGTCAGGGGGAGGCCTGAGTGAAGTAGAAACCAACT
TTATCATATCAATGGGAAAGCATGTACAGAGGAGCAGATT
CCCTGCCCCCTCAGCCTCAAGGGTACTAGAGGAGGTTCAA
CAAAGCTAGAGGAAGAAGGAGCTGCAAGGCTTGGCCAAGG
CAAATATATCCAAGGTTGTGGGGGAGAAGCAAGGGGCTGG
GAGCCAGAGGTGACAACCAGGAAAAGGGCAGAACCTACAG
GGGATGCTGAGCTCCACTGGTCCCCAGGACCAGAGAAAAG
CATGGAAGCTGAACTGCACCTGAGGCATATTTTATTTCCA
CACCAGGCACCACTGTTCATCTCCAGCGGGAAGCAGCATT
GTTGCCTGATTGTTCCAACGACGCAAGTGTCAGCTTTCTG
TGGAAGCTGCCTGCCGGTCACATGCCGAACATCCAGCACA
CGCATGCCTCCCACATTCTGAGACGTGGCTGAGTCCCCAC
CTCTCAACGACATTGGGAAGCACCCCCACAATAACTCAGA
ATGCCCACCAACCCCCAAAACCAGGTGGTGAAGGTCCCTG
ACAATCAAACAACTCATTCCTGCTGCACCTTCGCTTTTGA
CTGAGAAAATTAAAAAGGAAGAGTAAGGCCAGAACCAAAG
GATGCATTTGCTCTAGGAACTAGAAAAAAAAAAGGAAACA
AGAAGGATGATAACCCTCGAGAGTCCCTGCTCTCACCCTC
TTCTGTCCTAACTGGATGCTTTAGTTTTGTCAGGAGTGAG
GGAAGCCTGACAGATTCTTCATGTCCTGGAGAAAGCAGGG
AGTGGCCCTGTACAGTGGCTCATGCCTGTAATCCCAGCTA
CTTGGGAGGCCGAGGCAGGTGGATCACGAGGTCAAGAGTT
CAAGACCAGCCTGGCCAACATGGTGAAACCCCACCTCTGC
TAAAAATACAAAAATTAGCCTGGCGTGGTGGCGGGAGCCT
GTAATCCCAGCTACTTGGGAGGCTGAGGCAGGAGAATCCC
TTGAACCCAGGAGGCAGAGGTTGCAATGAGCCGAGACTAT
GCCACTGCACTCCAGCCTGGTGAGACTCTGCCTCAAAAAA
AAAAAAAAAAAAAAAAAAAAAAAAAAAAAAAAAAAGGCAG
GGAGAGGCAGAAGGGGAGGCATGAAGGCACTCTTTGCAAG
TCCGCAATAATTTAACTCTATTTGGCGTTCTACCCTCCTT
GACACCCAGCTATAGCATTATGTGACATAGTTAAATATCT
AGCTACCTTAAGCCACTTTCTTAACCCTTTGAGTTTCAGA
TTACTCAGCTCTAAACCTCTCTGATAAGACATTTGTGAGG
ATTAAAAGAAAAATATGCAGGATAAACAAGCCATTGAACT
TTATTATACATGAGAACCAGAAAGGAGTGGTTCCAGAAGA
GTCTACTGCTTGGGAATCAATAAGATATGTACAGAGCAAT
GGGCTGAAAGGCCTGGAAGAATTTTCCAGACTCTACACAT
GGGGAGACTGGGCTGAGGAAAATCTGGAAGCAGACGAGCC
TCTGAGCTCTCACTACATGCAGGGTGTTGCTTTGCTCTAT
TAAACCCTGCAGAGGGCCGGGCATGGTGGCTCATAGCACT
TTGGGAGGCCAAGGCTGGAAGATCACTTGAGCCCAGGAGT
TTGAGACCAGCCTGGGTAACATGACAAGACCCAGTCTTTA
CAAAAAAAAAAAAAAAAAAAAAAATCGCTGGGTGTGGTTG
TGCCACCTGTAATCCCAGCTACTGGGGGTGACTTGTGGGT
TGTGTGGGAGCTGAGGCAGGAGAACTGCTTGAGCCAGGAG
GTTGAGGCTACAGTGAGCTGAGATGGTGCCACTGCATTTC
AGCCCGGGTGATAGAGCAAAACCCTGTCTTAAAAAAAAAA
AAAAAAAAAGTCAGGGGGAGGCCTGAGTGAAGTAGAAACC
AACTTTATCATATCAATGGGAAAGCATGTACAGAGGAGCA
GATTCCCTGCCCCCTCAGCCTCAAGGGTACTAGAGGAGGT
TCAACAAAGCTAGAGGAAGAAGGAGCTGCAAGGCTTGGCC
AAGGCAAATATATCCAAGGTTGTGGGGGAGAAGCAAGGGG
CTGGGAGCCAGAGGTGACAACCAGGAAAAGGGCAGAACCT
ACAGGGGATGCTGCAGAGCTCCACTGGTCCCCAGGACCAG
AGAAAAGCATGGAAGCTGAACTGCACCTGAGGCATATTTT
ATTTCCACACCAGGCACCACTGTTCATCTCCAGCGGGAAG
CAGCATTGTTGCCTGATTGTTCCAACGACGCAAGTGTCAG
CTTTCTGTGGAAGCTGCCTGCCGGTCACATGCCGAACATC
CAGCACACGCATGCCTCCCACATTCTGAGACGTGGCTGAG
TCCCCACCTCTCAACGACATTGGGAAGCACCCCCACAATA
ACTCAGAATGCCCACCAACCCCCAAAACCAGGTGGTGAAG
GTCCCTGACAATCAAACAACTCATTCCTGCTGCACCTTCG
CTTTTGACTGAGAAAATTAAAAAGGAAGAGTAAGGCCAGA
ACCAAAGGATGCATTTGCTCTAGGAACTAGAAAAAAAAAA
GGAAACAAGAAGGATGATAACCCTCGAGAGTCCCTGCTCT
CACCCTCTTCTGTCCTAACTGGATGCTTTAGTTTTGTCAG
GAGTGAGGGAAGCTTGACAGATTCTTCATGTCCTGGAGAA
AGCAGGGGAGTGGCCCTGTACAGTGGCTCATGCCTGTAAT
CCCAGCGCTTTGGGAGGTCGAAGCCAGGTGGATCACGAGG
TCAAGAGTTCAAGACCAGCCTGGCCAACATGGTGAAACCC
CACCTCTGCTAAAAATACAAAAATTAGCCTGGCGTGGTGG
CGGGAGCCTGTAATCCCAGCTACTTGGGAGGCTGAGGCAG
GAGAATCCCTTGAACCCAGGAGGCAGAGGTTGCAATGAGC
CAAGACTATGCCACTGCACTCCAGCCTGGTGAGACTCTGC
CTCAAAAAAAAAAAAAAAAAAAGGCAGGGGAGAGGCAGAA
GGGGAGGCATGAAGGCACTCTTTGCAAGTCCGCAATAATT
TAACTCTATTTGGCGTTCTACCCTCCTTGACACCCAGCTA
TAGCATTATGTGACATAGTTAAATATCTAGCTACCTTAAG
CCACTTTCTTAACCCTTTTGAGTTTCAGATTACTCAGCTC
TAAACCTCTCTGATAAGACATTTGTGAGGATTAAAAAGAA
AAATATGCAGGATAAACAAGCCATTGAACTTTATTATACA
TGAGAACCAGAAAGGAGTGGTTCCAGAAGAGTCTACTGCT
TGGGAATCAATAAGATATGTACAGAGCAATGGGCTGAAAG
GCCTGGAAGAAGAATTTTCCAGACTCTACACATGGGGAGA
CTGGGCTGAGGAAAATCTGGAAGCAGACGAGCCTCTGAGC
TCTCACTACATGCAGGGTGTTGCTTTGCTCTATTAAACCC
TGCAGAGGGCCGGGCATGGTGGCTCACATCTGTAATCCCA
GCATTTTGGGAGGCAGCAGCAGGCAGATCCCTTGAGCCCA
GGAGTTCGAGACCAGCCAGGACAACGTAGGGAAAACTCAT
CTCTACAAAAATAAAAAATTAGCTGGGCATGGCATGATGG
TTTGCACCTGCAGACCCAGCTACTGGGGAGGCCGAGAGGG
GAGAATTGCTTGAGCCCAGGAGATTGAGGCTGCAGTGAGT
GGTGATTGCATCACTGCACTCCAACTGAACAATTGAGTGA
GACCCTGTCTAAACAAAAACAAAAACAAAAAATCCTGCAG
AAGTAGTTACCTTCAAGGGTTCGATGTTTCATTTGATAAA
TCACAAAGTAATCAAAGGAAAGACCTCAAGAACATTCTAG
GACTTTTGTAGAGTCAAAACCAGTCTCTTCAATATGAGAA
TTGAAGAGGTCCAGAACAAGAAAGAATGAAGAAGTGGTTA
TTGTAATGGGTAGATTATTATGTACTAAATATGACTAGTG
GTAGGAATTCTGTGTGCTGGGTGAAGGATATTTATAAAAA
GGCCCAAAGGCAGGATATCATGAATTTATTTTAATGTCCT
CATGGGAGGAGAATGAGGGATGCAGAGATGTGCAGGGCAC
ACAGATTACTGTTGCTGGAATTGAGGACAGAGGGGAGGGG
AAGGAAATACTTGGGGATCTAAGAGTGAGGCTCACAGTTG
TTTCATTCTCCTGTCCTCTGCACACTGCTCAGGAAATGAG
ACTGAGAGAAACCAGAAGGGGAAGGAGGGTATGCCTGTCC
CAGAGGAGTCTGACGCCTCAGGATGAGACACCTCTGAAAG
AAGGATGCAGGATTCTCCTCTCCGGCAGCTCCATCTCCCA
CAACTTCTCATGCAGATGTCCTGGAGTATGCAGGCAATGA
GAACCAATAGTGGCACATCCAGGTTCAGGCCTTAACAAAA
ATGTAGCAATACCACCAAAAGGAGAAGCCATAGATCCAGA
TCATCAAAATGGCACTGAAGATCACATGCCAGCAGAAGAA
GGTGGTGACAAACATAATGTCATTTCTGTCATCATCCATC
CACTGATAGCCAGAGATTGGTTTGAACAGCATAAAGCCTA
TGTGCATCAGCCAAGAGCCTGTGATCATATACAAAAAGGC
CTTCATGATCCAGAGCAGCAGCATGTTGGGAGCCCACAGC
TCTGCGGTCACCACCAGAGTCAGCAGGAACATGGCCTGGG
TGAGCAGCACGTGAGACTGAAGCTCCACTCCTTCTGTGTC
CTGCAGGTGAGACACCATCAGGGGCAGAAATATGAACATG
CCCAGAGCTTGGGCACCTTGCTCCAGAGCAGCACATCTCT
TAGGCAGCAGGTTCTGGCTCACCATGTCTACACACCCACT
CAGCAAGAAAGTCATATAGAGAGTGAGATGCTGCCACTGT
TTGCGGAACATAAAGTTTCTCTGATGATACATCTTGCTGA
TAAGTACAAACTGTCTAGGAATGCTGTGCAATTCTTGGGC
TACTAAAATGCAGGCACTCAGTATCTTCAGCAACCCAATG
TAGTATATTTGCCATAGCCTTGCCCATCTTCCTTTGCTCC
AGGGATGGCGTGGTGGATACTGGACAGGGGCATTGCATAT
CAAGGCTCTGGAGACAAGTTGTGCATGATAAAGTCCATAG
AAGAAGAAAGACAGCCCTGGGTACAGATGACCCTCAAAGC
CTCCCATTGAACTGAAAGTAGGTCTGATCAAAGGCAGAAG
CAAAAGGCTCAGGAATGACCATTCACTCAGGGCCGCCTCA
GGCTCTAGGATGTGGAGGGAGCCTCCTGCGGCTGACTTAT
ATTCTCTATCCAGCCCACTGAATCCACATACAGAAAGGAA
ATGGTTTTGGAGGAGGCCCAAACCTATGGTGGGGTGGGTG
TCATGGTTTCCGTCTGGTCTTCTGCTCTGGTTCATTGGTA
ATCAGCAAACCGTTGACAAACAATGAAATAAGCATATTCT
CCAGCATAATGCTTGGGCATCTGCCATTCTCAGAGATCAT
GTTTAGAGGGTCCCCCTCTTGCCTCTTCTCCCGCTAACCC
TTGACCACATCACTATCTTCCTTACCTCACTCCTGTACTA
GTCTGTTCAGGCTACTATAACAAAATACCATAAACTTATA
ACTTATAAACACCAGAAATTTGGCTAGATGCAGTGACTCA
TGCCTGTAATTCCAGCATTTTGGGAAGCTGAGGTGGGAGG
ATTGCTTGAGCCCAGGAGTTCGAGACCAGCCTGGGCAACA
TGGTGAGACCTCATCTCTACCCAATAAAAAAACAAAAAAA
ATATTTTAAAATTAGCTGGGTGCAGTGGTGGTATCTGTAG
CCTCAGCTATTCTGGAGGCTGAGGCAGGAGGATCCCTTTA
GCCCAGGAGGTCAAGGCTGCAGAGAGCCATGATCACCTAA
TCTTGTGGCCTTTCATTAGTCTTACAAAGGTAGTTTCAGG
CTGGGTAGGGGTGTCTCGCCTGTAATCCCAGCGCTTTGGG
AGGTCGGCCAGGTGGATCACGAGGTCAAGAGTTCAAGACC
AGCCTGGCCAACATGGTGAAACCCCACAGCTCTGCGGTCA
CCACCAGAGTCAGCAGGAACATGGCCTGGGTGAGCAGCAC
GTGAGACTGAAGCTCCACTCCTTCTGTGTCCTGCAGGTGA
GACACCATCAGGGGCAGAAATATGAACATGCCCAGAGCTT
GGGCACCTTGCTCCAGAGCAGCACATCTCTTAGGCAGCAG
GTTCTGGCTCACCATGTCTACACACCCACTCAGCAAGAAA
GTCATATAGAGAGTGAGATGCTGCCACTGTTTGCGGAACA
TAAAGTTTCTCTGATGATACATCTTGCTGATAAGTACAAA
CTGTCTAGGAATGCTGTGCAATTCTTGGGCTACTAAAATG
CAGGCACTCAGTATCTTCAGCAACCCAATGTAGTATATTT
GCCATAGCCTTGCCCATCTTCCTTTGCTCCAGGGATGGCG
TGGTGGATACTGGACAGGGGCATTGCATATCAAGGCTCTG
GAGACAAGTTGTGCATGATAAAGTCCATAGAAGAAGAAAG
ACAGCCCTGGGTACAGATGACCCTCAAAGCCTCCCATTGA
ACTGAAAGTAGGTCTGATCAAAGGCAGAAGCAAAAGGCTC
AGGAATGACCATTCACTCAGGGCCGCCTCAGGCTCTAGGA
TGTGGAGGGAGCCTCCTGCGGCTGACTTATATTCTCTATC
CAGCCCACTGAATCCACATACAGAAAGGAAATGGTTTTGG
AGGAGGCCCAAACCTATGGTGGGGTGGGTGTCATGGTTTC
CGTCTGGTCTTCTGCTCTGGTTCATTGGTAATCAGCAAAC
CGTTGACAAACAATGAAATAAGCATATTCTCCAGCATAAT
GCTTGGGCATCTGCCATTCTCAGAGATCATGTTTAGAGGG
TCCCCTCTTGCCTCTTCTCCGCTAACCCTTGACCACATCA
CTATCTTCCTTACCTCACTCCTGTACTAGTCTGTTCAGGC
TACTATAACAAAATACCATAAACTTATAACTTATAAACAC
CAGAAATTTGGCTAGATGCAGTGACTCATGCCTGTAATTC
CAGCATTTTGGGAAGCTGAGGTGGGAGGATTGCTTGAGCC
CAGGAGTTCGAGACCAGCCTGGGCAACATGGTGAGACCTC
ATCTCTACCCAATAAAAAAACAAAAAAAATATTTTAAAAT
TAGCTGGGTGCAGTGGTGTGTATCTGTAGCCTCAGCTATT
CTGGAGGCTGAGGCAGGAGGATCCCTTTAGCCCAGGAGGT
CAAGGCTGCAGAGAGCCATGATCACCTAATCTTGTGGCCT
TTCATTAGTCTTACAAAGGTAGTTTCAGGCTGGGTAGGGT
GGCTCACGCCTGTAATCCCAGCACTTGGGGAGGCTGTGGT
AGGTGGATCACTTAAGATCCAGAGTTCAAGACCAGCCTGG
CCAACATGGTGAAACCCCATCTCTACTAAAAGTACAAAAA
TTAGCTGAGCATGGTGGTGCATGCCTGTAATCCCAGCTAC
TCAGGAGGCTGAGGCAGGAGAATCACCTGAACCCAGGAGG
CAGAGGTTGCAGTGAGCAGAGATTGCGCTACTGCAGTCCA
GCCTGGGCTATAGAGTGAGACTCTGTCTCAAACAAACAAA
CAACAAAAAAAAAAAACTACAAGAAAAACAAAGGTAGTTT
CAGTCTCCAAACAAGGAGGGAGTCAGTTTTAGGGAGGGAC
TGTTATCTTTCTTGCTTCAAAGTTACACTATAAACTAAAT
TCCTCCCACGATTAGCTTGGCCTATACCCAGGAATGAGCA
AGGACAGTCAGCCTGTGAGTCCAGATGCAAGATGGAGTCA
GTTAGGTTAGATTTCTCTCACTGTCATAATTTTTTCAAAG
GCAGTTTCACTGTGATTTGAATACCCACTCCAAGACTCAT
GCTGGAATGTAATATTGCCATACTGACAGTATTAAAAGGT
AGGACCTTTAAGGGGCAATGAGATAATGAGAGTTCTGCTC
TCAAGAATGGATTAATGCCATTATTACAGGAGTGGATACT
TAGTGGGTCCCTCATAAACAGAATGAGTTCTGCCCAATCT
CCCCTCTCTCTCTCTGTCATGCACTCACTCACCATGTGAT
GCCTTCTGTGATGCCCCTCACTCACCAGATGCTGGTCCCA
TGCTCGTGGACTTCCAAGCCTCCAGAGCTGTGAGTCAAAT
AAGCTTTTGTTCTTTATAAATTACCCAGTCTGTGATATTC
TATTATAGCAACAGAAAACAGAATAAGTAAATAAATAAGA
ATAAATAAATAAATACTTTAAGTTTACAACAAGTAAGCTT
TCCAGGCAGTTCTTTCCACTCCATCTCCATCCACTGCCCA
TGTTCAGGTATCACCAACTCTGAGTTATTGAAACATGTCT
AATCAGGTTCGAATACTCATCTGTTCCTTTCCAAATAACA
GATAGATGAGCTTTGGGAATTGAGAGCTAATCACAATATT
GACTAATTTAAGTTATCCAGTGGAATCTCATGGCCTTGTA
GATAAAATCCATGCCTTTAGAATAAGCTTCAAGGAGCCTT
ATGCTTTGGCCTGGTCTCATTTCCAGTCCTTCCCATATGT
GCCATTGCCCCAGGCTTATCAGAAGCTTCTAGTTCAACCT
GGAATCCTCTTTCTGTCCTCTACACCATCTATATCTGGAG
AACTCCTCTTCTTCCTTTTTCCTTCAAGGTTCAGCTTAAG
CACTGCCTCCTCCCAGCCAGGCAGAATACTTGTCTGCAAC
TTGTACATATCTGTATCATTGTGCTGGTTACGCCATTTCA
TAACTGTTTATTTATGGAGATGTCTGTAAAGTCAGATACT
ATGTCTTGTCATCTTTGCCTCTTTAGTATCTAGCCCCATG
CCTGGAGGTGCTCAATAAATGTTTGATGGATGAATAAGTG
AGCAAACTATCAAATTATCATGTAGTCTCTACCGTAAAAG
GCTTTATAATCTAGTTATGAAGACAGAACAGATACATACA
AACAATGCCAGGTCACTGTTTGCTAAGTGCTAAGTGCCAA
ATGAGAGGAAAAAATGACCAGAGCTATGCAATTAAAGAAG
AGAGCTCACTCCAACTGCAGAATCAGGCCATATGTGATCA
TTCTTAGTTAACAAGATGAAGAGTCTATGATATGAGAGTT
CAAACCTTGACTCCTTTGTCTTTGGGCACGGAGTTGCAGA
ATGAAAAGATCTCCAGTTATTTTGAAGGCAGATGGGAAGA
GGCTGATAAACATGGGGTCCAGAAACACAGATATTTAAAA
GTAAAATTTACCTGACTTTATCCAGTATTGCCCAAAGAGA
AAGATGTTATTTGGGAGGAAAACTAATTATTACAGAAGTG
AAATCTTTTTGGAGAAGGGACAATTTGTCTAGCTTTTCCT
TTACCTGCTGTATTTTTCCTGTGTATGTACCCAGTTGTCT
ATATTCTGAGTCAATGTTCACCAGGAGGTACTAATTAAGT
TGTCCCTAGGAACCCTAATCCCAGGGCATGAGAAGAGGAA
AGTGTGGGTGGTAGGTGTGCATGTGTGGGTGGTGTGAATG
GGGATGGGGGTCTTCTAAGCAAGCATGAGTATTTCAGTCA
TGGAAAGACAGTTCCTTTAATGTTAATGAATAAACAGGCC
TTCTGGTTTATATACTAGTGTAGCAACAGAAAACAGAATA
AGTAAATAAATAAGAATAAATAAATAAATACTTTAAGTTT
ACAACAAGTAAGCTTTCCAGGCAGTTCTTTCCACTCCATC
TCCATCCACTGCCCATGTTCAGGTATCACCAACTCTGAGT
TATTGAAACATGTCTAATCAGGTTCGAATACTCATCTGTT
CCTTTCCAAATAACAGATAGATGAGCTTTGGGAATTGAGA
GCTAATCACAATATTGACTAATTTAAGTTATCCAGTGGAA
TCTCATGGCCTTGTAGATAAAATCCATGCCTTTAGAATAA
GCTTCAAGGAGCCTTATGCTTTGGCCTGGTCTCATTTCCA
GTCCCTTCCCATATGTGCCATTGCCCCAGGCTTATCAGAA
GCTTCTAGTTCAACCTGGAATCCTCTTTCTGTCCTCTACA
CCATCTATATCTGGAGAACTCCTCTTCTTCCTTTTTCCTT
CAAGGTTCAGCTTAAGCACTGCCTCCTCCCAGCCAGGCAG
AATACTTCTGTCTGCAACTTGTACATATCTGTATCATTGT
GCTGGTTACGCCATTTCATAACTGTTTATTTATGGAGATG
TCTGTAAAGTCAGATACTATGTCTTGTCATCTTTGCCTCT
TTAGTATCTAGCCCCATGCCTGGAGGTGCTCAATAAATGT
TTGATGGATGAATAAGTGAGCAAACTATCAAATTATCATG
TAGTCTCTACCGTAAAAGGCTTTATAATCTAGTTATGAAG
ACAGAACAGATACATACAAACAATGCCAGGTCACTGTTTG
CTAAGTGCTAAGTGCCAAATGAGAGGAAAAAATGACCAGA
GCTATGCAATTAAAGAAGAGAGCTCACTCCAACTGCAGAA
TCAGGCCATATGTGATCATTCTTAGTTAACAAGATGAAGA
GTCTATGATATGAGAGTTCAAACCTTGACTCCTTTGTCTT
TGGGCACGGAGTTGCAGAATGAAAAGATCTCCAGTTATTT
TGAAGGCAGATGGGAAGAGGCTGATAAACATGGGGTCCAG
AAACACAGATATTTAAAAGTAAAAATTTACCTGACTTTAT
CCAGTATTGCCCAAAGAGAAAGATGTTATTTGGGAGGAAA
AAACTAATTATTACAGAAGTGAAATCTTTTTGGAGAAGGG
ACAATTTGTCTAGCTTTTCCTTTACCTGCTGTATTTTTCC
TGTGTATGTACCCAGTTGTCTATATTCTGAGTCAATGTTC
ACCAGGAGGTACTAATTAAGTTGTCCCTAGGAACCCTAAT
CCCAGGGCATGAGAAGAGGAAAGTGTGGGTGGTAGGTGTG
CATGTGTGGGTGGTGTGAATGGGGGATGGGGGTCTTCTAA
GCAAGCATGAGTATTTCAGTCATGGAAAGACAGTTCCTTT
AATGTTAATGAATAAACAGGCCTTCTGGTTTATATACTAG
TGTCAGCCAGTCCTTCAGAACCCTAATCAAATGATAAACA
TTGAGTTTCTGGAGCTATAAAGCTGAGGTTTTGGTCCTGC
TCAGAATTTATCCTGCCTTCTGTGATCCCCACATCCCCAC
CCCTCTTTCTGCCATTTAAGCTACAGCAGTATCTAATACT
GTTCAAATCACATACTTACAAAACATGTGGAAACGTGTGA
GGCACTCTGGCAGATGCAGCTGCAGACAGAATTGGAACCT
CTGGCTTAAGTGTTCTCATGTTTTTCCATATTACCTTAAT
GAGCAGGGAGACTGGGTCTATAAGCCGAAGAAATTTGACC
CTATGGGACAACAGAGTTGCTCAGCTCACCCTTATTGTTT
TACTTTTTTACTTGGAAGTCCAAAATCATGCTCAACCCAT
TCTGCTGGATTCTCCCCAGGTGATAAATACTCGTGGCACC
GAAGCACCATTAAGAAATGTTTCGGCCGGGCACGGTGGCT
CACGCCTGTAATCCCAGCACTTTGGGAGGCTGAGGTGAGT
GGATCACCTGAGGTCAGGAGTTCAAGACCAGCCTGGCCAA
CATGGTGAAGCCCGTTTCTACTAAAAATACAAAAACTTAG
CCAGGTGTGGTGGCACACACCTGTAATCCCAGCTACTCGG
GAGGCTGAGGCAGGAGAATGGCGTGAACCCGGGAGGCGGA
GCTTGCAGTGAGCTGAGATCCGCCACTGCACTCCAGCCTG
GGTGACAGAGCGAGACTCCGTCTCAAAAAAAAAAAAAAAA
AAAAAGAAATGTTTCGGCTGGGCACGGTGGCTCACGCCTG
TAATCCCAGTACGCTGAGAGGCTGAGGTGAGTGGATCACC
TGAGGTCAGGAGTTCAAGACCAGCCTGGCCAACATGGTGA
AGCCCCGTTTCTACTAAAAATACAAAAGTTAGCCAGGTGT
GGTGGCACACACCTGTAATCCCAGCTACTCGAGAGAATGA
GGCAAGAGAATTGCTCCAACCCAGGAGGCAGAGGTTGCAG
TGAGCCAAGATGGCACCACTGCACTTCAGCATGGGCGACT
CCGTCTCCAAAAAAAAAAAAAGAAACACTTTAAGGTGCTC
CTGACCTAATAATTGTGACCTCTCCTCTGAGGATCTCTTA
AATTTCCTGTTTCTTCTGATGCCTGCTACCCCTCAGAAAC
TCTGTAACCAAAGTCTTCAATCAGTGAGCCATGAAGCCTT
TTTACCAGTCATGCCCTTTGGAATTCAGTCTTATCAAGGT
CTTTGATCATGCTTGTGTGAGGCAATCATAGTAGCATCTC
CCATAAAGGGAACAAGTTTGACTCTTTTCTTCATATTTGA
AATCAACACCAGGTTATTAAAGATAAAATGGGTCTGGTGC
AGTGGCTCGTACCTGTAATTCCAGCACTTTGGGAGTGTGA
AGTGGGAGGATTGCTTGAAGCCAGTAGTTCAAGATCAGCC
TGGACAAAAAAGCAAAACCCCATCTCTGCAAAAAACAAAT
TAAAAATTAGCCAGGCATGGTTACACTAGCCTGTAGTCCT
AGGAGGCTGAGGTAGGAGGATCCCTTGAGTCTAGGAGTTC
AAGGCTGCAGTGAGCCATGATCCTGCCACTGCACTCCAGC
CTGGGTGACACCCAAACCCAGTCTCAATAAATAAATAAAT
AAATAATAAAGATAAAGATAAAGATAAACTAATTTGAAAG
AAAAGAAATTACTTATTTGTGTATAAAAGGAACACCCCAG
AAACCTTAACCTACTCCACTACTATTCATCGAATATTTCT
TAACCAACTATAATCAGCCCGATCCTGTACTAAAAGCTGG
CATTAAAAAGATACATAAAATATGTTACCCATATTCTTCA
GGAATTCAAGAACAGTACCTTTTGAATTCTTTAAGGCTAA
GTAACATATTTTATGTATCTTTGTAATAGCAGCTTCCAAG
GTATGGTCCATAGACTACCAGTATCACCTGGGAACTTGTT
AAAAATGTAGAATCCCAGGCCCCGTTCCAGACCTACAGAA
TCTGAATTTGCATTTTACCAAATCCCTAGTTGATTTGTAT
GCATATAAAGTTTGAAAAGGACTGATTAGCAGAAAAGACT
GAACTAAAATCATCTTGAATTTAATTTTATAATGGTGGTA
TTTTTAAAAAGTGCAATGGGAACACAGAGGAGGATGTGGT
TAATTTTGGTGGGGGAAAGTTAGGGAAATCCTTATGCAAC
AGTAGACATTTGCATTGAAATTTAAGTGGAACAGGCCAAG
AACTTGGGGGTGGGGAGCGGGTGAGCATAGGAGCATTCTG
GTTGTGAGGTGGGAGACAGGCCCCCTGAGGAGCCAACCTA
GGACAGAGGGAGCAAGATCTCACTCAGGGATGGATGGTCG
CACCCAGCCTGTCAGTGCCACGCTCCCCTTAGCACTGATA
CAGACGAGGCTGGGGAGTCTCTCATGATCCTTGTCACCAG
AACACACTAGGAGCTGATCAGTTTGTGGACAGGGAGAGGG
CTCTTCCCAGCTCCTCGCCCTCAGTGACCCCTCAGGCATG
AGGGGCTGATGTTTGCACTCAGCAAAGGATGCCGAATCTC
AGATCTCGTGCCAGGCCACCTGATCCCTGGCAGTAACTCT
GCAGAGCGACCTTGGTAAGAAGTAGATGCATGGATTCCCA
GGGATTCCCGGCAGCCCAAACACACTCTGGGGAGAGGGCT
TCCCTTTCATTTGGATTGTGAGGAAAGTTGACTCTGGAGA
AATTAGAGAAGTTATGAAAAATAATGAAAAGGGTTTGGGT
TAGGAGTCCCAGCCTGGCACCTTGCTGTGTCTTTAAGGAA
GTCTTTGGGCCTCCACTATAAAATGAGGATGGACCAAATG
ATTCCCAAGTCCTTTCTAGCCCTGATAACCTGTGATTCTG
GCAACTTCCAGTTTAAGACAGGTCTGCCATTTTCCCCTTT
TTCAAACTACTTTGATTCTCTTGGAATTCACTTCTCCGTG
GCAAAATAAAACATTCTTGGGGACACAATCAAAAAAATTA
GCCAGGCGTGGTGGGTGGCAGGCACCTGTAATCCCAGCTA
CTTGGGAGGCTGAGGCAGGAGAATGCCGTGAACCTGGGAG
GCGGAGCTTGCAATAAGCCAAGATCGCGCCACTGCACTCC
AGCCTGGGCGACAGAGCAAGACTCCGTCTCAAAAAAAAAA
AAAAAAAAAAAAAAAAAAAATTGGGCAGCATCTGGGTTGG
ATTGTCCATCAGGGTTATACTACTTAGGGAAAATATATAT
GTAGTGATTAATGATGAAATAAATATTAAACATCAACTAT
GCATTTTGCTTGTCAGCTGAGTGGGATATCAAAGAAACAG
CCGCTTGGGTTCTGGCCAAAAATAATCTCACATATATTTG
GAGAAATAGGACACATATTAGTGTAGGAGCAAGGAATATG
TTCCTTGCGGCCCTCTGAAGGTTCGCTGAAAAACCACTGA
CAAGATGCAGATTAATAGAAGGGCATACAAATTTATTCAC
TGTGTATACATGGTGAGAATCGCAGAGCGACTGTCCACCT
CCCAGCGGGGTTCAGAAGCCTATATACCATCCTGGCAAAA
CAGGTTATGGGAGCAGAGAGAAGAGTGATCTGTTGAGGGG
ATTACTAAGGTGAATGAATGGATCAGTGAACAAAGATTAA
CTTGTACATTATCTTGTGAAAAAGTCTGTTCAGGTGTGGT
TACATTCTTGGTCTTACAGGGAGGGGAAGGAGAAACAATT
GTTTCTCTTGGGTCTGGATCTCAGGCAGATAAAGGTTTTG
GGAGAGACAGCGGGGTGGGGAGGAGAACACAGAAACCTTG
AGGCTTCTTCAGTTCAGCATGTCAAAGTGCCATATTGTAG
GACATCAGCTTCCCAGCCCCAACGTTAGTAAAGAAGAAAG
CAGTATATAATTTCATCATAAAATATTCTATTAATGATCG
TTGTTAACATTTCACTGTGCTGAACACTTTATAGGGATTA
CTTCATTTACTCCCTACAGATATATGAGGTAAATCATTTA
GGATGTTTTTGGCTATAAATAATAGAGGACCTTAAGCAGT
AAAACATTTATTTTCTCATGTATCAAGAACTCTAGAGGTA
GTACAGAGCCTGAGCTGCTAAATTCAGCGGCTGAACAAAG
TCATCAGCGATCCAGGTTACTTTGAGGCTTTCTCTCTGTC
ATTCTCACTGACCTTATCTTCAGATTAGCAAACAATGTGG
TTTCAAGATGGCTGCAACACTTCTGGTTACCTCATCCTCA
CAGACGTCCAGGGGCAGAAAAGAGAGCTTTATTCTATAAA
TATATATCTGTATCTATAAACTAGATAGTATATTTCTTTA
TATTCTTCACATTTATGACAAGCGAGGACTTCATCCAGAG
ACCCTGCAGCAGAACCCTTGTCACATCTCCCTAACTAGAC
CTAGATTTCCCACCCACACCTCAGTGTATCACCATGGGAG
GAAAGGGGAGTCTCCATGATTGACTGGGCTCCATCTGCTT
CAGTCTCTGCAGCCACACAGGCATCCAGGCCACCTCCTCT
GAGGCACAGGAGAGGAAGGAGAATAGATACCAAAATAAAT
AAATAAATAAGTAAGCCAGGCACGGTGTAATCCCTGCATT
TTGGGAGCCCAAGACAAGAGGATAGCTTGAGGCCAGGGGT
TTGAGACAAGCCTGGGCAACAGAATGAGACCCTATCTCTT
AAAAAAGTTTTTTTTAAGTAGTGAACCATGGTGGCACACA
CTTGTAGTTCCAGCTACTTGGGAGGCCGAGGTGGGAGGAT
CGCTTGAGCCTAGGAGTTCAAGGCTGCAGGAAGCCAAGGT
TGTTCTACTGCACTCTAGTATGGGTAACCCTGTCTCAAAC
CAAAACAAAACAAAAAACCAAAATGGGGATTCTATAAGAA
GAAAGAAGAGGCACGTGGCTATTAAGAAGGCCAATAATTA
TTTTCATTTTACAGCTCAAGAAACTGCGGTTTTGAGAATT
TAAGTAACTTGTTCAGGGTCGTACAACTTGTAAACAGTAG
AGTTGGGATTCATAACAAGCCCATACTCTGGAATATTCCA
GATCAGGTCCAACATCACCTCATCCTGCAGCTCTCCTGAC
CTGCACCTCCAAGCCATTCTTCATTCCAGGGTCACAAGGC
TCGCCTGCGCCCTTGAGCACTCATGCAAATCTACTGTTTG
CCCATCCAGGGCAGGGACTGGGTCTCATTCATCATTCTCT
TTCTGTTTGCCCCGTGTCCCCAACATCATACTTATTTGCT
TTTTAAATAAGTCTCTATCTACCCTCCTCACTGGATTTTG
CTTCTCAGGATAGAGTACATCTCCTTTCTTTTGCCTCTTC
CTCACCCTGGCCACTGCCTAAAACTTAGCCTTAGCACCTG
GAAAAGATTCAGAATAAAGAAGGGCTGAGACTTTGGACCC
TGACAGGCCAAAGTTTCAATTCTAGCCCTGCCACTGACTA
GCCATATGGCTTCAGGCAAATGACTTAATTTATCTAAACT
GTAATCTTGTTATCCACAAAATGAAGATATCTACCACACA
GGGTTATGGGTGAGAACTGAATGAGATAATGTGAGTTTAG
CATAGCCCTGAATAAATAAGAGTTATTACAGTGTCTTTAA
TTAACTAAAGTAATAAAAATGAAAACTAATGTTAGCATAG
TATGTTGCAGTTTGCAAGGTGCTTGCAAGTACACTATCTA
GTCTGATCCTTATAAAAGCCGTGTTAGATGAAGGATGCTC
TCCGCCTGTGACTACTGGGGCAACTGAGCCTGAGTGAATT
TCAGAGCCTTGCCTCTTTCAGACTGTTCTGTCACTTCCTG
GGGTGCTACTCTCCTACCATGTTTGTGTGTCGCTGACCCT
TCTTGTTGGGATTGCCTCTGTTATGGGTTCAATTGTGTTC
CTCCCAAATGCAGATGTTGAACCCTCTAGTACCTCAGAAT
ATAACCCTATTTGGAAAAAGTATCACTGCAAATGTAATTA
TCTAAGTTAAGATGAGGGCATACTGAAGTAGGTGGGTGCC
TAATCCAATGCAACTGGTATCTTTATAAAAATGGAAAATT
TAGAATGTAGACAACACAGGTAGATTGCTATAGCTATAAC
ACAGGTTATAGCTATAACACAGGTTATATGAAATGAAGGC
AGAGATATGTATAATGCTTATAAGCCAAGGAATGTCAAAG
ATTGCCCAGAAAGCACTAGAAAAGGAGGAAGAGTCCTGGA
ACAGATCCTCCCTCACAGCCTTCAGAAGGAACCAATTCCA
CTGCCACCTTGACCTCAGAATCCTAGCTTCCAGAACATGA
GACGATAACTTTCTGCCGTTTAAGCCACTCCTTTTGAGGT
GCTTTGTGACAGCAGTCCCGGCAAGCTAATATAGTTTCCT
TAGGCAGGGGGCTCTCAATGCAGTTTTGAACACACTTCAG
TCAGGATTGCTTTGTCCTTTGGGAGCCTCATCTGCTTGTG
CTGGACGCCACTGGATTTTACTAATCCAGTATCAGATTTT
ACATTGATATCTTAGTTTAGGATGTATGCACTCCCTGTAT
ATGGAGTGTGAATTCAGAGAGGTTTCAGATTCTCATGGGA
GCTTTGTTTTATTTTCCACCTGGAGCTCTTAGCAGAGAGC
AGTTTCTCTTCTATCTCTTGAGCTGGTGAGAGGAGTTCAT
TCAGTCTCCCTTACGAAGAAGGGGCCCCATTTCCAAATTT
CCTAATCCAGCTGTTATGCAGGAATCTGAGATTTAGTTCT
CTAAGACCATATCTCCTGCCCGTCCCCATTTTTGCATGGA
AACCCCAGCTGTTAGGACTTACATCTGGGGCCAGTCTCAC
CCTGCCAGTCACAGGATCAACTCATGAACTTGTCTTCTAG
CTATGAGTCACATGTTATAGTTCATCACCTGGGGATTTTG
GTTTTCTTCTTTAGATCTTGACTAAAACCGTCTTATTTAT
TTTATCCAGTATGTCTTTTCCTGCAGGGGTGGGAGGTAGG
GGACTAAATCAGCCAGCCATGTTGCCGAAAATGGAAGTCC
TTGGAGTAGGTATTACAGAAAAGTCTGTTTTCTAGAGAAA
GTAAGGGCGTTTGAGTCAGGGCAGCTCTCACATCTAGATG
GGTGCTTTGCATTCTTCTTAGAGCATGGTTCAGTCAAGCC
ATTGTGAGCATGTGGTGGGGAGGGGGTGTTCCACAATATG
GAAAGAGCTACTCCTGGAGGCTAAGTTTCCTCCCACAGGA
GGGTCCTTAGTGTGACTTTCTTTCCTCCTGTCCATTCTCA
TCAGGAACCTTTAACACTCAGGACAAATTAGAGAACATTG
CTGGACTGGAATGGACTCCTGGGCCACCTGAAAAGGATTT
CCATTTGTCCTCTCCTTGGAAGGAGAGACATAAGACAGCC
AAGTACAGAAAATCCAGACTACTTAAGTCAAGGTTAGAGC
ACGAGAAATCGCCCGCTAAACCCTTTTCAGTGTAAGGTTT
AACCTGCTAAACCCTTTTCAGATCAAAAGTAAGATTACCT
GCCCACTCTCCTTAGCATTATTTCCACCACGGACTTAACC
GTAAGAGACAGCCCAGTTTCTCAGGTGAGGGAAACAGATG
AGGGTCTGCTACTTTAAGGCCTCTGAGAACCCGAAGTCCC
TCCTAGGTGGTCTTAACAGTTCCCCTGCATCAACAAGATT
CGGTACTGTGATGCTTTAGCCAAGTATTAATAGTTACCCA
GCCCAAGATGTTCCAGAACAGCCTTGTGCCACACCACATT
GAAAATCAGGCCTGGGCCCTGAATACGCCACTGCGAGAGG
AAACTTGCTTGAGTTTCCCATCAAGAGAAGTGAGAGCTTC
CATATTACCCAGAGCAACAATTTGTAGTTACTGGGGTCAT
TCTGAAAGCTGACTCAGGTGCATCAAAATAACTCTCATCA
TTTGAATGGTCATAAGAATCAACAGCTTGGCTACGTGAAC
ATCAGGCAAGAGAGGACATAGCTGTTTTTCCTGATTTTCT
GCCTATGCAGATGTAAAACTTATACATAAACATTTTCACA
CTTTCTGAGCAGAAGTAATGTCACTTACCTTTTTTTTTTT
TTTTTGAGGTGGGGTCTCACTCTGTCACCAAAGCTGGAAT
GCAGTGGCCCAATCTCGGCTCACTGTAACCTCTGCCTCTC
GGGTTCAGTCTTTAGCTCCCAAGACTGTCAGGAAATGGAC
CCTTCATCATCCCACCTCGATTTCCCCTTTTCTCTAAGAA
ACCCACAGCTAATACAGTCTCAAAATCTGTTGAATAGCCA
GCCATTCTTAGAAAAGGGACAGGCATGATTAGTGCTCTTG
TTGTTGCTACGGTAACAAGCCCCCACCCCACTTCCCCTCC
ACCTCTCACCCTCATCTACCACGGGGCACTGACTCCTTAG
CTCCCTAGTGATGTAGCCCACTGAAATAAAGGGACTGCCA
CAGCTTGGTCCCTGCTCAAGTCAACAGGGGCTTTTGAAGG
AGGACAGCTCTCTGAGTGACCACATTCACCCTGGGCCACC
TCTGACACCAGTGCTCCTTGCATGGGCCTCAGGGCCTTCT
GTCCCACTGGATCCCATCAGCTCTTGCTCTTTCCTCTGAG
GTCTTGCTCAGAATGAGTGAGTGCATCTACTGTCAGTCAA
ACCCGCAGTCTTGTGGCCTTCCCAATCTTTGGGATTTCTT
GCAGGGTAGACTGCTGTTTGCTTTTTAAACTCCTAAAACC
CAAAATGTCCATCTTGACCTTTCTTCAATAGTTTGAGTAC
TGTACCACCAGAAGGGGCTTGCATTTTAGGGAAAAAACAG
AAAACAAAACAAAACAAAAAAATCTGTCTTCTCTACTGGG
TGACTGGAAGGATCCAGACTTCAGGAACACAAAGGCCTAT
TTGCCACCCTTTTGATATACCCAGGACAAGACCTTTCATT
CTTTCTTTCTTTTTGTTTTTCAGTTTTTCAGTTTTTTTAA
ATTAATTTTTTTTGGCCGGGCGCGGTAGCTCATGCCTGTA
ATCCCAGCACTTTGAGAGGTCAAGGCAGGTGGATCACCTG
AGGTCAGGAGTTCAAGACCAGCCTGGCCAACATGGTGAAA
CCCTGTCTCTACCAAAAATACAAAAATTAGCCAGGTGTGG
TGGCAGGCGCCTATAATCCAGCTACTCAGGAGGCTGAGGA
AGGAGAATTGCTTGAACCCGGGAGGCAGAGGTTGCAAGAC
AAGATAGTGGCTCTCCACTCCGGCCTGGGTGACAGAGGGA
GACTCTGTCTCAAAAAGAAAAAAAAATTTTTAAGTATCAT
ACATAGGCCAGGCATGGTTGCTCACACCTTTAATCCCAGC
ACTCTGGGAAGCCAAGATGGGAGGATGGCTTCTTCAGCCC
AGAAGTTCAAGACTAGCCTGGGCAACATGGCAAGACCCCA
TCTCTACAAAAAGTAAAAAATTAGCTGGGTGTGGTGGTGC
ATGCCTGTAGTCCCACCAACTTAGGAGGCTGAGGTGGGAG
CATCATCGCTTGAGTCTGGGAAGTCATGGCTGCAGTGAGC
TGTGATTGTTCCACTGCACTCCAGCCTGGCTGATAGCGCA
AGACTCTGTCTCACAAAAAAAAAAAAAAAAAATCAAATAT
AATATACTGTGCCACTTATGCTTTGATGGCATAATAGCCA
TTTCTGCTAAATTTTTATTTATTTATTTTTGAAATATCGT
ATTGATTTAAAATTAAGTTTTTGGTGATTCACTTTATTAC
ACCAGAAAATGAGGTGTGATGACTTTGAGATTTGAGTCTT
CTGCTAGTCCTCTGAGCTTAATAATGGTTATGCACACGAA
TCACTTTTTAGTGACAGTGAAACCTCAATTTACCTTCCAT
CAAATTGTTTAGGAATCTGGAATGAAAATAGTTTTTGTTT
TTTTAGTCTTAAAACCATTTTAGACATTAATATTGTTAAA
GTGTGTAAGCTATCCTGCCATCTTTGATAAAGTATGTTGA
ATTTACTTAACTTTTAATTGTTTATTTCTCACTTACTTGT
CCTGTCCCACATCATACAGGAGCACCATGAGTGGTGGGAG
GAGGATATAGGGTGAGTGCTGTGATTATTTACACTTAGCC
CCAAACTGTTAAGATTTTTTAGGATTCTGTTCTGCTTGTC
AGAGTTTATTCTCTCGTCAGACTGCTGTCTAGTTCTCTCC
GCTGTCATTGCCAAATTTCTTCTTCCATTAGTATGTTTCT
TATAATCTCCTATTATGTAGGGAATGAGTCAGTTAGGCAA
ACTGGTTAACGTTGTGTCTAAAGAAAGTAAATTGGCTCTG
AGTAAAGTGGCTCTCTGCATAATTTTCACTGCCTGAAACT
TTAGAACATTGAATCTAGCTGAAGTTTTTAAGGATAATCT
TTTGTTCTTTTTTCTTTTTTTTTTTAAGACAGAGTCTTGC
TCTGTCGCCCAGGCTGGAGTGTAGTGGCGCGATCTCAGCA
AACTACAACCTCTGCCTTCCAGGTTCAATCGATTCTCCTG
CCTCAGCCTCCCCAGTAGCTGAAATTACAGGCGCATACCA
CCACGCCCAGCTAATTTAGTAGAGATGGAGTTCCACCATG
TTGACCAGACTGGTCTCGAACTCCTGACCTCAGGTGATCC
ACCCACCTTGGCCTCCCAAAGTGCTGGGATTACAGGCATG
AGCCACTGCGTCTGGCCTGTCCTTTCTTGAACATTCTCTA
TATTTTGGATAATTGAAGTTTCTTATATATGATTTTTTAA
AAGACAGTAGAGTGCAACTGAATGTGGATTCTCAGCGATT
CCACGATAACACCTAATTCCATGCACAAAAGTGTCAATCT
GGGCACCCTTTCGCATTTCCTTCTTGTGTGACATCAAATA
TTGCCCTGTCCTCTCCTCTCTAAGCATTCATGCTGGCAGC
ATATTGTAATAAAAAAATTGGCTTTCAAAGTTGGGCCATC
CAGTTGAATTCCTAATTTTTCTCACTACATAAACTTGGAA
AGTCACATAGCTACTCTGAACCTCAAAAATCATCATCTAT
TTTCGAAGATTGATAATTCTTCTTAGTCACTAGGGGGTTG
TCAAAATGGAAAATAATAATGCTAGTAAGAGTATTTTCTA
AACATATTATCATTATCCAAGGTAACATTTTCACATGTCC
ATGTTCTATCTATTTTATTCTTTCTTTTTTATCTATTTAT
CTGTTTTATTCTTTAAGCATATAGTGCTACTTTGCCAAGG
TTTATTGTGAGTTACTCTGTGACAGATGCTAAGTTAGGTT
TTATATGTTTTTTCTCATTTAATCTTACAAAAATCCTAAT
TTATGTTAATAATAATGCCAATTAGTATCTTCATTTTGAG
AATGAGGAAACTGAAGCTTAGAAAGCCTAAGTAATTAACC
CAAAGTTCATGCAGTTAATACACATTACAGTCAGGGTTTA
AGTTCAGGCAGACCAATTCCAGACCCCAACCCCAAGTCTC
CGCATAATGACAGAATTCAGATATCTTGGCTGGGGGTGTT
GGGGCTGGGGATCAGGGAAAGAGAAGAGGTGATTTAGGGG
ATGAAATTTGCAAAGGCCCCTCAGATCACATCCCAGAGGC
AGTCCTGGCTGCTGGTTCCCATAGTCAGCCTTCAGAGTTC
CACTTTGAAGGAATTCAAACTCCCTTCTAGAAGGAGGTGT
CAGACTTTCTTCCCTCATAGGGCATGGTGGGCTTCTATGC
CTGCCCATATGTAGCTGACACTGCAACTTCTCCATGGCAG
AATGAAACAAGCAAGGCCATAGCACTCAGGGAAATATATC
TGATGTCTAGATAATCCCAGCCAGGGCCTAAGACCTCTTC
ACAGCCCAGCTACTAACCAAACTTCAGATTTTTTTTTTTA
TTTGCAATAAGAATTTGTAGCTTTAGATATTTCATTCCAA
GTCAAACAGGTTTATTTGAATAGAAAAGTAAAAAACAGTT
AATAATCCAATAGAAAGCTGTAGTTTTGAGCTGCTGATAG
AGCCCAAACTCACCAGTTTACAAATATTTTCTTTGCCTAC
TTGTTCCCTCTGCCCATGCGCCTGCCCAACCTCTCAGTAT
CAAAAGCCCCAAGATCAAAGTAGGCTTTATTCCTGGAATG
CAAGATTGGTTAAACACACAAATCAATAAATGTGATTCAC
CACATAACAAGAATTAAAAACAAAACCCATATGATCATCT
CAATAGATGCAGAAAAAGCTTTTAATAAAATCCAACATTG
CTTCGTGATTAAAAACCCTTAACAAAGTAGGCATTGAAGG
AACTTATCTCAAAATAATAAGAGCTGTCTATGACAAACCC
ACAGCCAACATCATACTAAATGGGCAAAAGCTGGAAGCAT
TCCCCTTGAGAAGAGGAACAAGACAACGATGCCCACTCTC
ACTGCTCCTATTCAACATAGTACTGGAAGTCCCAGCCAGA
GCAATCAGGCAAGAGAGGGAAATAAAAGACATTTGAATAG
GTAAAGAAGAAGTCAAATTATGTCTCTTCACTGATGATAT
GAATATATACTTAGAAAGCACTAAAGACTTTGCCAAAAGG
CTCCTATAACTAATAAATTTAGTAAAATTTCAAGGTATAA
AATCAGTGTAAAAAATCAGCAGTATTTCTAACATCAATAA
TAATCAAGCTGATAGTCAAATCAAGAAAACAATTCCATTT
ACAATATCCACATACACAAAAAATACCTAGGAATACATCT
AACCAAGGAGGTGAAATATCTCTACAAGGAGAACTACGAA
ACATTGCTGAAAGAAATCATAGATGACACAAACTAAGGGA
AAACCTTCCATGCTCATGAATTGGAATAATCAATATTACT
AAGATGGTCATAGCAATCTACAGATTCCAGTGCTATTTCT
ATTAAACTACCAATGTCATTTTCCACAGAATTAGAAAAAA
TTCAGCCAGGCACAGTGGCTGATGCCTGTAATCCCAGCAT
TTTCAGAGGCTGAGGTAGGAGGGTCACTTGAGCCCAGGAG
TTCAAGACCAGTGTGGGCAACATAGTGAGACTTCATCTCT
ATTAAATTTTTTTTTTTTTTTTTGAGACAAAGTTTCACCC
TTATTGTCCAGGCTGGAGTGCAATGGCGTGATCTTGGCTC
ACTGCAACTTGTGCCTACTGGGTTCAAGCGATTCTCCTGC
CTCAGCCTCCTGAGTAGCTGGGATTACAGGTGCCTGCCAC
CACGCCCAGCTAAGATTTGTATTTTCAGTAGAGGTAGGGG
TTCATAATATTGGTCAGGCTGGTCTTGATCTCCTGACCTC
AGGTGATCCACCTGCCTCGGCCTCCCAAAGTGCTGGGATT
ACAGGCTTACAGGCGTGAGCCACCACGCCGGGCTACTAAA
AATTTTTTAAATGAAGAAGGTATTTTAAAATTCATATGGA
ACCAAAAAGAGCTCAAATAGCCAAAGTAAAATGAACAAAG
TTGGGGTATCACATTACCTGACTTCAAGTTATATTATAAG
GCTAGAGTAACCAAAACAGACACAGAGACCAATGACCCAG
AAATAAAGCCACACAGCTGCAATCATCTGACCTTTAACAA
AATTGCCAAAAATAAGCAATGGGAAAAAGACTTCTTGTTT
AACAAATGGTGCAGGGATAGCTAGCTAGCCATATGCAGAT
GAATGAGACTGGACCCCTACCTTTCACCATATACAAAAAT
TAACTCAAGATGAATTAAAGATTTAGATTAAGACCTCAAA
CTATAAAAGTCCCAGAAAAAAGCCTAGGAAATACAATTCT
GGATACTGGCCTTGGCAAAGAATTCCTGACTGAGTCCTCA
AAAGCAATGGCAACAAAATAAAAAATTGATAAATGAGACC
TAATTAAACTAAAGAGCTCTGCACAGCAAAATAACCTATC
AACAGAGTAAACAGACAATGGGAGAAAATATTTATAAACT
TTGCATCTGACAAAGGTCTAATATCCAGAATCTATGAGGA
AGTTGAACAATTCAACAAGCCGGCTGGGCATGGTGGCTCA
CATCTGTAATCCCAGCACTTTGAGAGGCCCAGGTGGGTGG
GTCACTTGAGGTCAGGAGTTCGAGACCAGCCCGACCAAGG
TGGTGAAACATTGTCTCTACTAAAAATACAAAAAAATTAT
CTGGGTGTGGTGGTTCAGTCCTGTAATCCCTGCTACTCAG
GAGGCTGAGGTAGGAGAATTGCTTAAACCTGGGAGGTGGA
GGTTGCAGTGAGCCGAGATTGCACCACTGCACTCCAGCCT
GGGCGACAGAGTGAGACCTCTGTCTCAAAAAGAAAAAAAA
GAAATTTGACAATCAAAAATATAACCCCATTAAAATGTGG
ACAAAGGACATGAACAGACACTTCCCAAAATAAGACATAC
ATGGGGCCAAGAAATGTATAAAAAAATGCTCAATGTCACT
AATCATCAGATAAATGCAGATCAGAATCACAACAAGATAC
CATCTCGCACTAGTCAGAATGGCTATTGTTGAAAACTAAA
AAAATAACAGATGCTGGTGATGCTGCAGAGAAAAGGGAAC
ACTTATGCACTGTTGGGAATGTAAATGAGTTCAGCCACTG
TGGAAAGCAGTTTGGAGATTTTTCAAAGAACTTAAAACAG
AGTAATCCCATTACTGGGTATATGCCCAAAAGAAAATAAA
TCATTTTTCCAAAAAGTCACATGCACTTGTATGTTCATCA
CAGCACCATTCACAATAGCAAAGAGATGGAATGAACTTAG
GTGCCCATCAGTGCGGGCTGGAAAAAGAAAATGTGGTACA
TATACACCATGGAATACTACACAGCCATAAAAAAGAATGA
AATTATGTCCTTTGTAGCAACATGGGTTCATCTAGAAGCC
ATTATCCTAAGCTAATTAATGCAGGAAGAGAAAACTAAAT
ACCATATATTCTCACTTATAAGTAGGAGCTAAACATAGGG
AATTCATGGACATAAAGATGGAAACAATAGACAGTGGGGA
CTACTAGAAGCGAGAGGAAGATAGGGAGACAAAGGCTGGA
AAACTGCCTATTGGGTGCTACGCTCACTCCCTGGGTGACA
GGATCGTTCGTACCCTAAACCTCAGTGTCACACAATATAC
CCATGTAACAAACCTGCACATATACCCCTGAATCTAAAAG
TTCAAACAGAATCCCCAAGATCAAAAAGAATATTGAGTCA
TAGTCTGAAGAATTCCGAAATGATGGCATCCTCCTGTTAG
AGCTTTCCTGATAACCTGGACCATATGAACAAAATAGGAT
TGTCAAAGAGTAGACTATCATCTGCAGCTGAGTGGACTTC
ACCAGGCAGAATTGGCAAGCTTGGGCCAGAAAACATCACT
GTTTCTCCCGCAGTTCTCCACTTGCTCCTTCAGTTACCGA
CTGGCCTGAACAGGATGATATTTTTAAAAATCAGCATTGG
TGATAAACATTCTTCTTATGCAACAAACACTGTAGATAGT
TAATCCTCATAATCAGCATCATTCTTATTTGACATGCAAA
GTGATTGAGGCTCAACAACTTGTCAAAGGCCATGCAGCCA
GGAGATGGAATTGGGATTCAAAGCCAGGTCCAGCTGGGGC
CAAAGCCTGGTTTGCTTGTGGCATGCCATACTCACTATCT
CTCGGACCCATCCTCACCACTCTATCCTCTGGGTAAATGG
ACTTCGCCAGCGCGTCTGGCCAATCTCAATATCATATGTG
ACAAGATGAATTACTGTGCCTCTAAGCTACTCAATTAGGT
CTGAGTTTTCACTGTGTGTTCACCCGGATCCATGGAAATG
GGAGAGGACCATTAAGGCATACATGCCCCTGTCAAAGAAA
ACAGAGCTTGCTGCTGACAGCCAGGTGAAAGGATGGTGCC
TGGCTTTCTGCACAGTATGTTGTAAAGCCAGCATCCAATA
CTCTCATTCAGGAGGACCCTTTCTCCCCAGCCCACCCTTA
AATGCCTAAAGCGAGTTTCTATTTCCTATTACTCTTTATC
TCCAGGATTTTACTCTCAAGATTGCCCTAACTCAGAGAAG
AAACTGAAGGTTGGAGTTAGCATAAAAACATGCACTTCTC
ATTAGATTGTCCAGAGTGTCAGTTGTAACCTACCCCTTTT
CAACACTTGGAACAGAAGCACAGCACAGAAAAATAGAACT
ACTGCTACATTCTCATTATGTCCCTGACTGCTCGAGACTT
CTGGCTTGTTTGTTATTGATCAGACCCAACATAAACGCCA
CAATTGGGCCTTCAAGGTCTTTTGTCAGCTGTGTCTCCGG
GTCCCTCTATTCAAGCCTTCTGGTCCTCCCACCCCTTCAC
CTCCCCTTATATCAACCCCTCTTCCCCCTGCAACTTTGGC
AGGCAAACTGCTCCTCCCCAAACCCCTCTCCCTCCCATCT
CTATGCTTTGGCTTATGCTTAACACACCCTTTCACCTCTA
TGTTCCTCCTCTAACATCATCATTTCTTTTAAAACCCAAA
TGAAACGATGCTCCTATCCCTGCAGTCCTTTTTACTAACA
CTTATTCAGTAGGCCTACAGTTACTGGACACCTCCCATGG
GTCATGGAGCTCCTCTTTGGACAACATTTATTGAGCTTTT
TTTATGTGCTAGGCACCAACTGCCTTGCATACCGCCTTGT
TTCTCTGCTCCTCTTTACAGGAAATCTCAGATATGCCATT
TATAGTCATTTCTCAATTCCTGTCTTTCCATGCTGTTTGA
ACCAACTTCAAACAGAGTCTTGACCCCTCCTCTCCACTGA
AATTGTTCAAAGTTGGTAATGATTTCTACACTGCTAAATC
CAGTGGTCAATTTTTAATCCTCTTCTTCATTAACCTCTCA
ACAATATTTGATACAAGCATCTGACAACATGTTATTTTAA
TGAAGAAGTGTTATTTAAGAGAAGTAAGATAATGTTCAAG
AAAATATTTTTCTTTATATTTCACCTTATGAACTAAAGGC
TGAATAAGTACTTTTTTTTTTTTTTTTTTTTTTTGAGACA
GAGTCTCGCTCTGTCGCCCAGGCTGGAGTGCAGTGGCCAG
ATCTCAGCTCACTGCAAGCTCTGCCTCCTGGGTTTATGCC
ATTCTCCTGCCTCAGCCTCCCGAGTAGCTGGGACTACAGG
CACCCACCACCTCGCCCGGCTAGTTTTTTGTATTTTTAGT
AGAGACAGGGTTTCACCATGTTAGCCAGGATGGTCTCGAT
CTCCTGACCTCGTGATCTGCCCGTCTCGGCCTCCCAAAGT
GCTGGGATTACAGGCTTGAGCCACCGCGCCCATACATTTT
TTTATATATATACAAAATCACTATAATTATATCAGCTATA
ATTGGAGTCTGATACAAGTGTGGTGATTCAAACAACTGGT
ATTGCTGCTAGCAATGTATTTTTTCCCCAGTGTTGAATAA
CTTTTGATAGAATTCTGAACAAAACAAAGTACAATGTTTC
TTTGATTTAAATGATTTAATTTTAAGTGTATATTAAGATG
TACTAAGAATACTTTGTACAGTGGAGACAGGGTGTAGGCT
CAGAAATTACAGGTGTTTTGCCTGTAAACCCAGCATGTTG
GCAGGCCGAGGAGGGTGGATCACTTGAGGTCAGGTATTCA
AGACCAGCCTGGCCAATATGGCAAAACCCAGTTTCTACCA
AAAAATACACAAATTAGCCAGGCATGATGGTGCACACCTG
TAGTACCAGCTACTAGGAAGGCTGAGGTGGAGGATCGCTT
GAACCTGGGAGATGGAGGTTGCAGTGAACTGAGATTGCAC
CACTCCACTCCAGCCTGGGCGACAGAGTGAGACCCTGTCT
CAAAAAACAGAACATTAAAAAAAATTATAGAGTTTTTGTT
TTCCCCACTTAAGTAAATGCTTACCAGAACATTCAAAACT
TGTGTGGGGCATGAGATAATTCATTTTGCTTGATACTCTC
TCATACATTGTGGAATATCTAATATACCTGGCCCTGGCCC
ATGAAATGACAGTGGCACTGTCAGTCATTGTGAAAATCAA
AAATGCCCTTTAAAATTTCCACAGTGCTCCTCAGGAAGGT
AATACTTTGTTGAGAGACAATTTCCCACAGATCTGTCTCA
TTTCTGCATGGCTCATGAGCAGGGCCACTGACTGACTTTA
TTCTGGACTGTCTTTTCAAGGATAACTGTATAGCAAAAAG
CGTTGGGACGTGGAAAGAGTGGAGCCATTGGAGCAAAAGG
TAGGTATGTTTCTTGCTCATTGGAAAAAGTTCAGGCCTCC
TAAGCCTGGGGTCCTTTCCTCTAATGCGACTTACTGCATG
TGCGGACATCTGCACTCTTCATGCTGCTTGAGGAATTGAG
ACCCTGGGATCTGGAATAGCAAACTGCAGATACTCTGGCT
CCTGCTATTGCTGCAGTAAAGCCCTTGGTCTGTGAGCTGA
GAGTCTTACATCTTCTGCAGCATTAATGACCCTGTGGCAG
GCTAACTTGTTAGCATGCAGATTGGAGAAGAATCTCAGTT
TCTTCATCGCTCTTCATACCTACTCCACTGAAAATCACCA
GAACTATATGCTAACTCCCAAATCTATCTATACTCTCCTC
CTGACCTTTCCTTGAACTCCAGACTTTTATAACCAGCAAT
GGCCATTAATACTTAAACATCATTCGGGCATCTCAAATTT
TTTATTTTAATTTTTTTTATCACTCCTACTATTCTGAACA
CCTCAAACTTTAAATGCCCCCAAGTAAACTCCTAGTCTTT
TCCCAAAATTCTTTTCTCCCCAAGGGTGTACCTTTTATTA
AAGTTGTCACTGTTCTCTACTAGCTCCTAAATTGCACGTA
TTGGGTCTTGTCTTTGTGGCTCAGACAGCTCCGAAAGGTA
TGGTAGATGACACAAGCTGTGGCTAACGAAATGAGCTCAA
CCCATCCCAGTGCAAGCTGGAAGCAGTTTATCTTTCTTAC
CGCAGCCCCCTGTAAACCTGCCCTGTGGAACTAATTTTCT
TTGCTCTTGGACAAAAACCTCAGTCACTCAGATAACAAAG
GCCCAGTCCAGTATAGTTATCAAATAATTCATCCCAATTC
AAGGTAATATCTAAACTATAAACATCTTTCCAACTTAATA
CTCCCCTCCCCCTTGCTGGACTGCTTCAGGCTGAGGAGTC
TGCAGAGGTTGGAGGTGGCTGTGACAGGGCCTTGGTCAGC
TTCTCTCTTCCTGGCTTCACCTCCTACCCACTCTGTAACT
GCTCCCTGTTATCCTGCTCCCCTGGGGCCCAGGGAGGAGA
GACTGGGGAAACAGCACTGTCTTCTGTGGCTGATGGATTT
GCTCATGTCCTCTGAGTCATCTCTCTCCAGAGGTGTCTCT
GTGGCTGCTGCAGAGATCCTGAGATCAAGCACTGAGGCAT
CCTGGATGTCTACAATGCCCCTCTTCCAGACAGTGAAATA
GAAGAAGGAGACTTCTACTCCTCCTTTACCTCCAAAGGTC
CCTTTTATCCCTCCAGGATGTCTTCTGGGGGAAGAACCCA
TGAAGAAGATCCCAGTGCGGCTGGCTTTCCTGGGGTTCAT
ACGTACACCCTACAGACAACTGCCACTGCCCTTCTCCCAT
CAGTGGGTGTGTGCCCAGCTCCCACTCTGAGCCCCTCCTC
TCTCTGACCAGGCAGGCCCAGCCCCACATAAGGGTCAGAC
ACAGCCTCTCGGTCCCTCAGACCCCGAAGAACACACACCT
GTTCTCCACACAGCATCCTTGAAGCCTTTCTCACATGGCT
GAAGGGCAGGGGTGGGTATCCTTCATCTTTCCCACTATCA
GGGGAAGGGTGGGCTGCAGAGAGTGCACAGGACACTGATA
GTTCTTTGCAGAGAAATCTCCTTTGTCAACCTCTTGCCAA
CCTCTATTCCTTACATAGGCTAAAGCTGGGGATGACCAAA
GACTAATGGCGGCATTGACTCTCGCCTCCATTTCAACCTC
CTGTATGGGCGCTCCAGCACCACGCCTTGGAATGACGGTG
GGACTTTCCACCAACACTTTCATTACTAGCTTCTGCTGAA
ACTCAGAGACAAGAGGGTTGGCTACTGTGAAGATCTTGTT
TCAAATGTTTGTTGAAATGAATTCCAAAAATGGAAAATGA
CAAGGTACAGCTCCAAAGGAGGTCTGCTGCTCCCGAGCCA
TGCCCAGAAGACCAGTGCTGCCAAGAACTGAGCATCTGAT
GAATTCTTAAGCTTGCTGGGAATATCTTCAGACTGGGGAG
GCAGGGAAATAAATGTTTTTGAAAAAAGAGTTCTTTGGGG
ATGTGGATATGGCAGGACACTGGGAAAAAAAGATCACACC
ACTCAGGAGGTTGTAACAAGGAGGGGAACAGTGGGGGAAT
TCAGCCTGGAGGTTCCAGTCCAGAATTCATTCTCCCCAGG
ACGCTAAGGTCTTTTATGACAGAAGGGAACTGCCCCTGCT
GGGGGCTGCCTTTGGCAATCCCAACCCTCCTTAGTTAAAG
ATCAGTACTTCTCAACTTCTACCTGAAAGTGTATATTTAA
AAATGAATAAATAAATATCAGTGTTGATCTCCATTCTCCT
TTTTGCCCCAAAATTCCATATCCCAGTAGAAAGTCTCAGA
GATCTGCTTCTTACCAGCTTGAGGACTAGAATAAAGAAGG
AGAAACAGAAATAGATGTGAGAGACAGTAACCACCATTAT
TTGAGCACATACAATGATCTAACTCGCTAGCCTATTACAA
TACAAATCATTTGACCTTTACAATTCTGAGGAGTGGATGG
AACTAGCTTCATTTAACTTATAGGGAAAAAGGCTCAAATT
GATTGGGAGATTTTCCCATGAAAACACAGATGGAAGAAAC
AGGGTGAGTACAACTTGCTTCCCCCAGAACATTCCCTGGT
CTTTCCTGCCCGTGCTCACACTGTGTGTTCCACCTAAAGG
GCTACTATTTTTTTTTTTTTGACATAGAGTCTTGCTCCAT
TGCTCTGGCTGGTGTGCAGTGGTGTGATCACGGTTCGATC
TCAACCTCCTGGGCTCAAGTGATCCTCCTGCCTCAGCCTT
CCAAGTACCTGGGACTACAGGCGTGCATCACCACGCTCAC
CCCGCTAATTTTTTATTTATTTTTTGTAGGGAGAAGGTCT
CACTATGTTGCCCCGTTGGTCTCAAACTCGTGGGTTCAAG
TGATCCTCCTGCCCCAGCCTCCCAAAGTGCTGAGATTACA
GGTGTCAGCCACTGCATCCAATCCCCATTATTCTTAAAAG
GGCAGCTCTCATCTAACTCTTGCATCTGGCCATTTCAGAT
GACTCCAAGGTGGAAGCAAGCGCATCTTCCTCTATCAGAT
GGGACTTTGTACCTCTTTTATGACGTGTCACAGTCTTCTC
CTAATGTGGCCACCTGTGTACATCTTATTTCCTCTCCTAG
AATGTGAAATCCTTAAGAACAGTGACAGTGTCTTATTCAA
CTAGGTACAACCCAAAGAATTTCATAGGAGCATTAGAGAA
GTTTCTTGTTCACTGTAGGTGTTTGACACATGTTTGTTGC
ATGAGAAACACAGAGGCATTGCAAAAGATGAAATCTCAGG
TATGCTGGTACCACAGCCCCTTGTTTGCAGCTCAGATGAA
CTAGATCTGAGGGTTCGCTGTCATCAAAAGCAAACGCTGG
CCAGTTGCCAGAGGGCATCTACCCCATCCTGGCTTCTGCT
TCAAAGTTTCTCCTAAGTCCCAGCCGCAGCTCTCTTGATC
TTTCCCTATTTGCTCATTAAAGTTAATTTGGGACATGAAA
AGATCCAGAACCAAATATTTCATTAAGTCCAGGTCTTAAT
GCAGCAACTGCAGACAAAACAGGTAAAAATAGGGCAGAGC
TTCTGAGTATGAGGCCAGCAAATGTGGCACCTGTTTAAAC
CTCAGGCCCTCTGTTCATGGACTGATATCTTCAGTCAGCT
TGGGGGATGCTGAGAATATCAAGGGAAGCCAATTATGTCT
CTTTATAGAGAAATTTTAAATATTCAAGGAGCTCCTCAGT
TCTCATTCTTGAGGTATTAAAGAAATAACAGGCCAGGTGC
AGTGGCTCACACCTGTAATCTCAGCCCTTTGGGAGGCCGA
GGCGGGCTGATCACTTCAGGTCAGGAGTTCGAGACCCACC
TGGACAACACGGTGAAACCCCATCTCTAGCAAAAATACAA
AAATTAGCCAGGCATGGTGGCGCACGCTTGTAGTCCCAGC
TACTCGGGAGACTGAGGCAGGATAATCACTTGAACCCAGG
AGTCAGAGGTTGCAGTGAGCTGATTGTGCCACTGCACTCC
AGCCTGGGTGACACAGTGAGAACCTGTCTCAAAAAAAAAA
AAAAAAAAGAAGAAGAAGAGGAAGAGGAAGAGAAACGACA
ATTATTGTAAAAAGTCTTATTGAGAGTCCTGGAAAAGGAC
TAAGATACCAATTATTAATATTAGCTACCATTTTCTGAGT
TATTACAAGGATTGTGCTGAGTATTTTTACATAAATTATG
TTTTCTAATCCATACAGTAACAGTAACCCTCTGAAGTGAG
AGAAGTTAAGCTATTGGCTTGAGCTCTTGTAACTACTGAA
TGGCAGAAAACATGACAAAGGTGAGGCTCCCACCATGGCA
GAGTAGTCCTAGAGTCTGTACCATTAAACGCCTCACTGTG
TTGCTTGTTAGGGTATCTCATAATGTCCTTTTCTTTCTTT
TCTTTTGAGACAGAGTCTCGCTCTGTCACCCAGGCTGGAG
TGCAGTGGTGCGACCTCTGCTCACTGCAAGCTCCGCCTCC
TGGGTTCACGCCATTCTCCTGCCTCCGCCTCCTGAGTAGC
TGGGACTACAGGTGCCTGCCACCACACCTGGCTAATTTTT
TGTATTTTTAGTAGAGATGGGGTTTCACTGTGTTAGCCAG
GATGGTCTTGATCTCCTGACCTCATGACCTGCCTGCCTCG
GCCTCCCAAAGTGCTGGAATTACACCTTGTCCTTCTTAAC
AGGAAGAAAAGACACTAGCCAATAACTGCTGCATTAGATG
GTGCTGCTCTGAGTGAGATACCAGTGAGGTGAGGCCTTGA
TGTTAATTAAATCTCATATATAAAATTCATTTATTTGAGG
AACAAAAGAGTAGGGGCTTCACACAAACTATTGGTGCTAC
GAGAAACCAAGGACATCTTTGCCTGTGACATGCCTCTATT
GCATGTCAAGGCTCTTAAGATCCAATGGGATTGTTTGTAA
AGTTTGACAAAGCTGGAGCTGGAGGAGTGAGGAAAGCTGG
AGAACACAGAAATATGGTAAATTGTCCCCAATCTCAGGCT
TCTCTAATATTCCATTCTAACACACTTAACTTTTTTTAGG
GGAAATTTTAATTCTAGTAAGTGTAAGTTACTCATTCTTA
TGGAATTCTTTTTAAAGGAAGAACTGGGGTCCGAAATATA
TCAGTAAGTCTAAATACATTAATGATCACATTAAATTTAA
GTATCTTAAATTCCTTTGTCAAAGTAACACAGATCTTCTG
AATACCCTAAACTATAGTGTTAAACTATATAGTATTTAAA
AGACATATTCTTAAACTAAGGGGGCACAAAAAGGCTGAAA
AACAGGCATTAAAGTATACTAGATAAATAATAAAAGAAAG
CACATGCTATAATGCTAATATCTGACAAAAGAAAATGAAA
TGAGAAGCATTAAAAATTAAGAGGGGCAAAGATATTTTTC
TTTCAATTGTATTCAATTCACCAAGAAGATAAAACAGTTA
TGAATCTTAATGCATTGACAATGTGGCATTATATTTTTGT
ATATATAAACATATGCACTAAATAAATGCTGATAGAAATA
AAGAGAAATAATACAGAGCCATGGTCAAACAACATAATAC
ATTCGTTTCAGAAATAATCATATCATATATAAAATTAATA
AAAATTAATTGTGTTTGAATTAATTTTAAAGATTTGAATT
AATTATTTTGAAGATTTGAACACTGCTCAAGGAACATTTA
TTAAGAAAAAAATACATCCCCTTGCTCTCCCCCACTCCAC
TCAAATCAGAAATAACATCAACATAAAAAGAATGGTAAAA
GGAAACAAAACAATATATTTGGAAATTAAGACATTCTTCT
AGATAACTTTTGTGTTAAAGAGAAAATAAAAATAAACCTG
GAAAAACTAGTAAGAAGTGAATGGTAACTCCATGTGTCAG
AGACTCTAGATTGCAGCCAGAGTAGAATCAGGAGAGAAAG
GAAGTCTCCTCCAAACCCTCCAGGGATTATGAGTAAGGGA
TAGCTGAGCTAGTTGCCCCTTATAGGTTCATCCCACATTG
CCAATTCCCCTGAGCCTTCAGACTTCTTAGAGTGGCACTA
TCCAATACAGTAGCCACTAGCCCCAAGTGCTAAATTTAAT
TAATTAAAGTAAAGTAAAATTCAAAATTCAGTGTCTTAGT
TGTTCTGGCCACATTTGAAGTACTCAATAGCCACAGGTGG
CTGGAAGTTATTGTGCTGGACAGCACAAGCTACAGAACAT
TCCATCATAGAAATAGAAAGTTCTGTTTGGCAGTGCTTCT
CTAATGTTTGCCAGGGACATTCCAAAATGTCAATTCCACT
GACTGTAGGCCACCACTGAGTCCAGGTTTCAACTGGCCAA
CCTAGCGGACTGCATGTACTACTTCTATTTGCTGAAGCCA
ACATATTAAATTCAGAATCTCAAGGAAGTAAACTCATATT
GAGAAATGTGGTTAAGTCAGCTCTTCAATTTTACTTTAGA
TGGTTAAATAGCTTTAGGATTCATTCATAGCTGTGCTCCC
CAAACTCTGGCCAAAACTGATTGGTAAAGCCTCATAATTA
TTGTAGTGTGTCAGTTTCCTCTCCCACCTCAGACCAGATC
TTGTACATCCTTACCTGGGACCTACTGTTGTTATGATCCC
GGAGGTACTTAGAGAAGTGGGAATGGATCCTACAGAAGTC
AGCATCCCATAGGGATGGCATTCTCCCAGGTGCAGTCATT
GAAAGGTGTTTATACAGAGGAAGGTGCCCTCTCTGGTGGG
AAGAGGGGTTTCCTCAATCAAAAAAGTAGGTCATACGGAA
TTGGGGAGTTCACAGTTTTCAGCCTGCCCAGGCGCAGTGG
CTTACACCTGTAATCCCAGCATTTTGGGAGGCCAAGGCAG
GCAGATTGCTTGAGGTCAGGAGTTCGAGACCAGCCTGGCC
AACATGGTGAAACGCCATCTCTACTAAAAATACAAAAATT
AGCTAGGCGTGGTGGTGTGGGCCTGTAGTCCCAGCAACTC
GGGAGGCTGAGGTGAGAGGATCACTTGAGCCTGGGAGGTG
GAGGTTGCAGTGAACTGAGGTTGTGCCACTGCACTCCAGC
CTGGGTGACAGTGAGACCCTGTCTCAAAAAACAAAACAAA
ACAAAACCAAAAAACCCAAAGTTTTCAGCCTCACCTCTTT
CTCCCTCTCATATCTCAGGATCTCCCTCCTTCTCCCACCA
GTGCCCTTTTAGTCTTAGAGACTGGCAGGGGCAAGCATTT
AATTGGCTCCGCCACTGTGCAAGTCATACAATCCAGCGCT
TGATGTCATCTTTGCCATATCTGCCATGAAACTAGAAGAA
ATGAGGGATTCCTTCAAAGTTGGCATAACAGTGCTTTCAT
TTTCCACCCATCTTCTGAATTGAGTATTTAAGGCCTTCAA
TTTTTCTTTTCACTCCGTACACTCTCTTGTGCAGCACTGT
CCAATACAACCTTCTGCATGGATAAAAGTGTTCTCTACCT
GTGCTGCCCTATAATATAGCAGTCACTAGCCACATGCGGT
TTTTGAGCACTTGAAATGTGGCTAGTGTGACTGAAGAACT
GAATTTTAACTTTTATTTAATTTTAATTAATCTTAATTTT
AATATAAATAGCCACATGTGGTTAGTGGCTACCAGACTGG
ACAGTGCAGCTCCAGGGCACCAAAAGGAGTTAGCTGACCC
CAAATTTTTATAATCACTATTGTCATCATCTTACCAATTT
GCCAAAGTCACTTCCTCTCCCAACCCCTTGTCCTCCACTT
GCACTTCAGTCCATGCAATAATGGTGTGATTGTGATGCCA
CCATAACTTAGAAAGGAAATGTCTCCTTTTCCCTGGCAAG
GAGGTTATCCATGCATTTCTAAGTGTGAGAGCAACCTAGT
CCCAGAATTCTATCTTCAAGGCCACTCCTGAGGCCACTCT
TGATATCTGTTACTCTATCAATCATTGATCTAGAATTGCA
CACTCACATGGGGTAAAACTATTACGTGTTAACTAAAGGA
GTCACTTAAAACACTGTTGGCAGGAAAGCTAACATATCCA
AGAGTTAGCGACAGTGAAGAGCCATTAACCACACCTAGGC
ACAGGGAAGCAGCTGACCAGACCTGAGGGGTAGCTCTAGC
TATAGGAGCTGGCCTCCTGCTGGAGCTGGGGCCCTCTATA
GGTGATGCAAACAACCTCTGCACTCAGCAGAGAGGCTACC
TGGGAATGGATATGTCAGACCCATTCTCCTCCTGCTCACC
TCCCTCCTTCCTCTTTCCTGTGCCTTCCTTTAACAAACCC
AACCAGAAGCCAGAATGTGAAGAAGGTTGTTATTGCCATC
CATAAAGTGCAGCCTCCAGAGACATAGAGGGTGGGCAAAG
GTGGAAGGTGGTTCTAAAGTTGCAAACAAAACATTTCTCT
GTTTGTGCTACTACAGTAGCTCACCCATGTTTGAACTATT
AAGAAAAAAGTCTGGACAGATGAGGCCTGGACTCTGACCT
TGTGCTGATTCCCCATAGAAATGCCACCTGTGAATTCCTG
ATGAAGGCAGCTGGTCTTCCCTCTCCTAGAGCTATTTCCT
AATGAAATAAAATGAGTTATAAACTTTAACAATGACAAAC
ACAGTGAGGAAAACTTAAGCAACCAAAGAAGGACAAATTT
AAAAGGTGATTTTGAAAGAATCTTACAGTAAAACATAGTA
AAAGGCAGTTTTCTATGACAACTCTAGAGATGATTCCTTG
TACCTTCCCCACAAACAAGTCTTGTTATTGAAATCCTCTA
AAATGCATTCTACACATCACTCACCATGAAACTCTGTAAT
TCTAAATAATTCTTTAATATAGGTTTGTATATGTAGTGTG
TGAGTATGTATACTACACTTTTAGCGATATCGTAAGCTCT
GTGAGGACAAGATTACGTCACCACAATTAGTAAATTCATA
TTTACTGGATTCCTGAGGACCTTCTTGCTCACTGGAGCAT
TTCATGATGCTAGACACAGTGGTAAAGGCTGTGCCTGGGG
CCCCTTGGGACTGTGGGATGGTGCATCGGGGAGACAGACG
TTGGGGGAGTCTCACCATGGAGTAGACAGGCCACAAAGGA
CTTCCTCGGCTCTTTTGATCAGTCTGAGTTTCCCCCACGA
AACAGCTTTCCTGGTACTCTGTGTCCAGACTCTGGAGCTG
TCTGGCAGTTCTGCTAATCATTCACCACCTTTGGCTTCTT
TCTCAGCTACTGTGGGCAGTGTGTCTGGTTTGGGATGGGT
GATTCCTATCTTCAAAGTCCTGGGATCAGGATGTTCATGT
TTTAAACGAACAACACGTAGCTTTGATGCCTGGCCAAGGA
GGGGGACTGGACACCACAGATAGAAGGTTATTTTGGGGTT
ATTTATTCTGCATCCATATAATTTTCAGCCTCAAACATCT
GGTGTTCCAGTGCACACTTCTACCCTCCTCCTCCTCTGAC
TGTCGACATCCCTGTTCCAGTTGTCAGGAGTTAAATAGGG
TAGCCAGAAGATGAATGGTATTTGTTTGTCCCCCACATCT
ACTGTGTCCCTAGACCCACTTCCCAAAGGCAGTAGAAGTA
ATATTACTAGTGAACAAATTCAGCCCACCTGCATGCCTGC
AGTCCATTCTAGGTAGAACTAGGTTACTCAGAAGCAGGCG
CTGGTTCTTTGCTGATGGTAAACACTTATGGGAGCACTGG
AGTTCACTGCACCAGGGGACAATTTTCCTTAGGGCAGTTC
AGTGATTTCCCAGAGCACAGGCAAGAACCAAAGAGAATCC
CAAGCATTTCTCCTCCTTGGTCCACTCCATCACAACGTCA
CACCCACAGCTTCCCTTGTACCTCCTCTCCCTGAGCATGC
AGCTCTTTGAAGTTTTCTGAATGTTTTGACCACTAGCTAA
AAAAAGACAATTGTGGAGTAATAAATACTCCCTTTCTATG
CAACAACCCCGTTCTCTCTCTCAATTTAGAGAATACATGT
GGAAGTCTTTCCTTTCTCTAACAGAAATAAAGGCTTTGCT
AATTAAGAGAAAACTGGGACCAGAACCCTGATCTCTTAAT
TTCCAGTCAATTTTGTTTTTCCATTTCATCACCCTGTCTT
CCTAAAGCTGGGTTTCTACAACAAAATGTTAACAGTGGTT
ATCATCAGGTTATGGGACTGCAAGTGTTTCTTTTCCTCTC
ATTTTTGGATTCTGTATTTTTCCAGATTTTTCTATAAGGG
TTATGTACTAGCTTTGCATTAGCTTGGATGAACTAGCTGC
ACTAACAAACAAATGCAATAATTTCCATTCCTTAATTTTA
AAAAATTAATTTATTTTTATATTCATGCATAGTCCAAAAT
GAGTGTTCACGATCTGCGTATAAGCCTCCTACAATGAGTA
ATCCAGGAAATCTGTCCCTTACATCTTGGAGCTCTTCCAT
CCTCAACAAAATATGACTTTTAACTAAGCTGGGATACTCT
GTATTAAGCCAGAAGAAAGAAAAGTAACATAGAAAAGTAT
GTGAGGGAGGATTTTATAGATAAGAACAGAGAGTAATATA
TATCACTTCCTTCACACTCCATTGGCTAGGACTCAGTTGC
AAGCCTGCATCTAACTGCAAGGTAGGATGGCAAACAGAAG
AAGAAAAAGAAATGAATTCTATGAATTGCTAGCCAGTATA
TGCCACACTTGTATATACTAAAAGAGGAGGTTGAAGTTAA
AATGGAATAAGGAAGTCAAGTCCCTCTGGAAAGCAATCTT
ACGGTCTCTTTCCTACAGTATTTTCACACTCAGATCTCAA
TTTTCCCACTGGCGAAAAGTGGCCTCCACCCTCCAGGGTA
TAGAGAGATTGGATTTTCCTGATACAATCATGTGTCACTT
AATGACAGGGATATGTGCTGAGAAATGTGTGTTAGGTGAC
CTCATCATTGTGCAAACATCTTAGAGAGTACTTACATAAG
CCTAAATGATATAGCCTCCTACACATCTAGGCTGAAAGGA
ATAGCCTATTGCTCCTAATCTACAAATCTGCACAGTGTGT
TAGTGTGCTGAATACTGTAAGCAATTGTAACACATGCTAA
GTATTTATGTATTTAAACATACCTAAACATAAAAAATATA
TAGTAAAAATATGGTATAAAAGATTAAGAAAAATAGTATA
CTTGTATAAGGCACTTAGCATGAATGGAGCTTGCAGGACT
GGAAGTTGTTCTGGGTGAGTCAGTGAGTGAGTGGTGAGTG
AATGTGAAAGCCCAGGACATTGCTGTATACTTTTATAGGA
CTGGCAGTGCAGTAGGTTTGTTTATGCCAGCATTACTGTT
ACAGGACCAACAGGTTCATATGCCCACTGTGCAGCAACAG
ATCAATATGCCAAGACAGCAGGGTTTGCAGCAGAGAAAGA
GTTTAATGATTGCAGGGCAGCTGAGTGAGGAGATATGAGA
AACCCTCAAATCTATCTCCCTGAGGAATTTTGGGCTGAAG
TTTTAAGGGGATCATGGAGGGCAAGAGGCTGGAAAATTGA
GGTAATTGATGATTGGTTGAGGTAAAGCTGATGAAACCAT
CAGGATGTAGGGACTGAATTCTTTAGTGAGTCAGTTCTTT
CGGACTAGCTGACATCAGTAGTTTCACTGATATACAGGAC
CTGAAAGAATATCTCAAATGAAAAACATAATGTTTCACAA
TGTTCAAGTTGTTGTCTATAGAGCAGTTAAGGAGAACTAC
AATCTAGGCTCTGCATGATTCTGGGGCAATAGACAGCAAA
AAACTATGAGGAAGCAGGTCAGAGCAAGCTGACCTAATGA
TTAATGCTGAATGTGCTGCAAGCTTGGTTTATTTTCATTT
ATCCCTCTTCCTTCTTCCCTGATTGAATTTATAAAATTTC
TATGGATGGTTTCATCACCACAAACATGTGAGTAATGCGT
TAAGCTATGATGTTGGACAGCTATGATGTCACTACATGAC
AGAAATTTTTCAGCTCCATTATAATCTTATGGGACCATGG
TTGAATATGTGGTCCATCATCATTATGCAGCACATAATGG
TATTAAGTACGTGTGAGAAATATTTGGATGGATAGGATTA
AGTGGGGACATAAGTAAGTGTGAGAAATATTTGGATGGGA
GAGAGAGCTCAGAGGCAGCACAGTGACCTAGGTGTAAACT
CTCCTTGTGCCCACGAGGGGTGTCAGCACACAGATGCTGT
CTCTCTGCCCTACAGCATTGCTTGTATCATGAAGACAGAT
GATACAAGATGTGGAGGATCAGAATCAGCATGATTTATGT
TCTGTGATGAACTTCTCCCTTAAGCACACTTATCACCCTC
AGAGAAATTCCTATTCCAAGTACCTTCTGTAATAAACCCA
GAAATATTTGTGTGCCTATGCCTCACATTCCCTGTACCTT
GTTCTCCATACCTTCTAAATGAAGACTTTCATATATTTTG
GAAATTTGCCTCTTACCAGATATATGGCATCTTAGTCCAT
TTCTTGTTGCTTATAACAGAATACCTGAAACTGAAAAAGA
ATTTATTTCTTATAGTTATGGAGACTGGGAAGTCCAAGGC
CAAGGGGCTGCATCTGGCGAGTGTCTTCTTGTTGATGAGG
ACTCTCTGCAGAGTCCTGAGACAGCATAGGGCATCAAATA
ATGAGGGAGCTGTGTGTGATAACTCAGGTCACACTTCCTC
TTTTTTTTTTTTTTGACAGAGTCTCACTCTGTCACCCACG
CTAGAGTGCAGTGGCACAATCTCGGCTCACTGCAACCTCC
ACCTCCCAGGTTCAAGCGATTCTCCTGCCTCAGCCTCCCA
AGTTGCTGGGACTACAGGCATGTGCCACCACACCCGGCTA
AATTTTTGTATTTTTAGTAAAGACAGGCTTCACCGTGTTG
GCCAGGCTGGTCTTGATCTCTGGACCTCAAGTGATCCACC
TGCCTCAGCCTCCCAAAGTGCTGGGATTACAGGTATGAGC
CACCTCACCTGGCCACCCTCTATGTTTCTTATAAGGGTTA
TGGTTTCAGGTCTTACATTTCAGTTTTTAATGCATTTTGA
GTTGATTTTTGTATATGGTATAAGATGAGGGTCCAATTTC
ATTTTTTTTACATGTGAATATCCAGTTTTCCCTAAGACAT
TTATTGAAAAGACTATCCTTTCCCCACTGAGTATTCTCGG
TTCTCTTGTTGAAGATCAGTTGAACATATATGCGTAGGTT
TAATTTCTGGGCTCTCCATTCTATTCCATTGGTCTATGTG
TTTGTTTTTATGTCAGACATAAAATGTTTTGATTACTATA
GCGTTGGAATATAATTTGAAATCAGAAGTGTGATGCCTCC
AACCGTGTTCTCAAGATTGATTTGTCTATTTGGGATATTT
TGTGTTTCCATTTGAATTTTAGAATTGCTTATACTACTTC
TGTGAAAAATGCCATTGGAATTTTGATAGAGATTGTATAG
AATCTGTAGATTGGTTTTAGTAGTATGGACATATTAAACA
TTTTAATTCTTCCAATCCATGAGTATGGGATATTTTTCCA
TTTATTTGTGTCTTCTTCTTTTTCTTTCTTCAATGCTTTA
TAGTTTTCAGCATACAGATCTTTTGCCTTTTTGATTAAAT
GTAGTCCCAACTTGAAAACAACAAAACAAATAACCAGTTT
AAAAATGAGTAAAGAACCTGCATTTCTAGACATTTTTCCA
AAGAAGACATAAATGGCCGTGGGTATGTTAAAAGGTGCTC
AACATCACCAATCACAGAAAAATGTAAACAAAAATCGCAA
GGAGATATCACTTCACATCTTAGAAGAGCTATAACAAAAA
AGACACAAGATAACAAGCATTTCTGAAGATGTGGAGAAAA
GGTAACCCTTGTACAATATGGTGGAAATGTAAATTGGTTC
AGCCGTTATGAAAAACAGAATGGAAGTTTCTGAAAAAATT
TAAAAAGGACTATCATACGATCCAGCAATCCCACTCCTTG
GTATATATCCAAATTAAATGAAATCAGTATCTCAAAGAGA
TATCTGCACTCTTATGTTACAATAATCAAGATACAGAAAC
AACCTAAGTTGGGGCCAGGTATGGTGGCTCATGCCTGTAA
TCACAGCACTTTGGGAGGCTGAGGCGGGTGGATCACTTGA
ACCCAGATGGATCCACCAACAGATGGGTAAGTAAAGAAAC
ATATATATAATGATATATTATTCAACCTTAAGAAAGAAGG
AGGTCCTGCTGTTTGTAACAATATGGATGAACTTCAGCTG
GGCACAGTGGCTCATGGCTGTAATCCTAGCACTTTGGGAG
GCCACAGCAGGTGGATCGCCTGAGGTCAGGAGTTGGAGAC
TGGCCTGACCAATATGGTGAAACCCCATCTCTACTAAAAA
TACAAAAAAATTAGGCAGTATGGTGGCATGCACCTGTAGT
CCCAACTATTTGAGAGGCTGAGACAGGAGAATTGCTTGAA
CCCACCAGGCGGAGGTGGTAGTGGGCTGAGATGGTGCCAC
TGCACTCCAGCCTGGGCAACAGAGAGAGACTTAGTCTCAA
AACAAAAACAAAAAGAAAAAAAAAATATGTAGCACACTTC
AAATACAGTGGTCCCCCTTTACCTGCAGTTTCATGTTCTT
AGGTTTCAATTACTCGCAGTTAACTGAAGTTTGAAAATAT
AGTATTTTGAGAGAGAGAGAGAAATTATATTCACACAACT
TTTATTTCAGCATCATTTTATAATTGTTCCATTTTTAGTT
ATTATTGCTAATCTTCTGCTGTGCCTAATTTGTAAACTAA
ACTTTATTATAGGTATGTATATATGTATAGGGGAAACCAG
TATATGTAGGGTTCAGTACTAACCTATCCCAGGTTTCAGG
CATCTACTGGGAGTCTTAGAAAGTATCACCCATGGATAAG
GAGGGGCTATACAGACATTAATTTTTATAAAAAAATAAAT
GGGGGCTGCTTTGCCTGTGGAGTAGCAATTCTTTCATTCC
TTTGTTTTCTTAATAAACATGATTTCATTTTAAAAAATAA
AAAATAATGAATAAATAAATAAATAGGGCCAGGTTTGGTG
GCTCACACCTATAATCCCAGCACTTTGGGAGGTTGAGGTG
GGTGGATCACTTGAGCCCAGGAGTTTGAGACCAGCCTGGA
CAACATAGTGAGGCCTCATTTCTACAAAAAATACAAAAAA
TAGCTGGATGTGGGGGCTCATGTCTGTTGTCCCAGCTACT
CAGCAGCTGAGGCAGGAGGATTGATTGAGCTCAGGAGGTT
GAGGCTGCAGTGAGCTGTCATCAAGTCACTGAGCTCCAGC
CTGGGCAACAGAGCGAGACACTGTCTCAAAATAAAAATAA
AAATAAAAATAAATAAATGAAGACTCTTGCCTTGGATGCA
ATCCATCATATGCAACTGGTTGCTACCTAGTGCCTAGAAC
TCTTTCTGCCTATATGTGTTAACACATAGTAAATGATAAT
TAAAGAGAGAATAAAGTCGAGGACCTAATTCACATTAAAA
TATAAGCAACTCATTGGATCTACTTATCTCAACATATCTG
CATTTTAATAAAAAATTACACCTTAACATTCCAAAATTGA
TCTCAAAAGGTGACATTTTACGTTCATCTACTGTTCAGTG
GAAAGACAATTTGGGGCAATTGAGTGGTTTTCTTTGTGGT
CCCCAAAAACTGTTACAGAAGAATAAAGAGAACAAGAGCT
GAAATATATGAACACACACCCAAATGTTTTCAAACTTTTA
TGTCTGGGAAGAATATATTTGCTCTTAGTATATGACCCAA
CATATGAGTAAGGAGTTTTTTTTTTTTTTTTTTTTTTTGA
GACAGTCTTGCTCTGTCACCCAGGCTGGAGCGTAGTGACA
TGATCTTGGCTCACTACAACCTCCGCTTCCTGGGTTCAAG
TAATTCTCCTGTCTCAGCCTTCCAAATAGCTGGGATTACA
GGCACTCATTAACATGCCCAGCTAGTTTTTGTATTTTGAG
TGGAGACGGGCTTTCACCATGTTGGCCGGTCTGGTCTCGA
ACTCCTGGCCTCGAGATCTGCCTTGGCCTCCCAAAGTGCT
GGGATTACAGGCTTGAGCCACCAAGCCTGTCTGAGGAAGG
AGTCTTAAAGGATGCATGAAGGTTTGTGAGTAACCCAGGT
CTTCTCTGGATAATCTCCGTGCTCAGGCACCTCTCTTTTC
CTACTCTGAACATTGAACAGGGGCAGAAGGAAGCAAGCCA
TGAGAGAGAGGGACAAGTGTGACCAGAAGGTCCTCAAGGG
CCCAAAAGCAGAGCTCCTGAGAGCACAAATTCCCACAGGT
GCATACTAAAAAATATTTATGTTTCTACTTTGGCAGAACT
CAATTAGTTCCCAATGTACTGGAATGAAATGGAATAATGA
GACCTACCTCACTAAAAATCTAGGCTCCTGTCCAGAACTT
TCCATTCTGTGAGACAGCAGTGGGCAGAAGGAGATGATAA
AAGTAGGTAGAACTTAGCTCTGTATATATAGACCCAAAAC
TCCAGGGGCTTGTGAGGGAGAGGAGGGTAGAGAGGTCCTG
AGTATCGTTCTTCATGCTTCAGTCAGACAGGCCTCTATTC
CATGGGAAAGTTCATTGGCCATTTTTACCCGGGGCTATTT
CTTTTCTCTTATGGACTATATCAGGCCACAGTGGTCTCCA
AGGGCATGATACTCAAAGGTTGTGTCCTGTATCCTTTGTG
CTCTCCCAGGAATAAGCAAAGATGTTCCAGGCTGTGGAAA
ATAGCCTATGGAGGATTACTGAAGATAGTGACTGGCTCCC
TCTTAACATTTTATGTGGTCCTCTGTCTTGATGGCGGGAT
GGTGCTAATGAGCAAGCAGGTGCCATCAAGGTTCATGTAC
CCCAAAGAGTGGCAGCACCTCACCATGTTCATCCTCCTCA
CTCTCAATGGCTGCGTGGACTTCATGAGCAAGAACGTGCT
GCCTCAGAGGTGTGTGGGCCTAGAAAAAGGTACCCTGGTC
CTGATCATCTACCAGCTCCTGCTGCTGATGGTGTCACATG
CTAAAGGCTCAGAAGGGGTGGAGCTGCACGTTCACTCTCT
GCTCATTTTGGTGGTGTTCCTGCTGTTGCTGGTGTTGACT
GCACAGCTGTGGGCTCCCAACATGTGTCATCTCCAGCTGA
TGGAGATCTTTCTGATGCTGATGATGGGCTCCTGGCTGAT
GCAGGCAGGCTTTATTCTATACAGACCTGTCTCTGGCTAC
CCATGGCAAGACGATGACATCAGTGACATCATGTTTGTCA
CCACCTTCTTCTGCTGGCATGTGATGATCGATGCCTCATT
CCTGTTGGGAATCTATGGCTTCTCTTCCTTTTGGTATCAT
TGTTACAGTCCCAGCTTGAAGCTGACTGGACCCAAAGAAG
CTCCGTATTATGCAAGCACTCCAGGACCCCTCTACAAGTT
GCTACAGGAAGTGGAGCAGTCAGAGAAAGAGGACCAGGCT
CTCCTTTTTTCAAAGAGCTCCCCCTGAGACAGGGCCTACA
GTGGCTGGCACGTCGTCCACCTCATCTTCCTCCTGTGGGC
TTCTTAGCCATGAACATGGCACCCTCTTTGGTCCCCAGTG
AAGGGAATGGCCCTGAAGGACAGTAACTGGCCCTGACTGT
TGTCCCTGTAGCTGGGCCTCAGATTGCTGAGGAGATAGGG
AGAGAGAAACCTGAAGAGGGGCACAGATGGGGTTATGTGG
ATGGGGCAAAGTGGAAGAGGAGGAAGAGGCCCAAAGGGGT
AGGAATGTGGCCAAGAAATATCCATAGCGGGAAGAGAACA
ATCAAAGGGAGGCCTCTGAAAGGAGGAGGGTGGAGCCCAG
CAGTGATGCCCTCACCAGCTGTCTGGCCTGGTTTTTACCT
AAGGAATAAAGACTTCTCACAAATCAAGATTGCAGTGATG
GGTATTTCTGTTGGCCAGCTAGGCGAAACAGCATAAACAG
ATGGAGTACCATTCACTTAACCCACCTGATTGAAATAAGA
ATCCCATATATATTTTTAACTTGGGTGGATTAGCATAGTT
TCAAATTCTGCACATAAAGTGAGAATTAAAACTGTTTACA
TCATAGTTTTTCAAGTCTCCATAAACCAAACTTTCACTAA
ATGCCACCACATCTCTAACTCCTGACCTCTAATCCAGCCA
AAGCAAAGTGTTTTTCTACTTGTTTAACCACCACTAGCCC
CAGCAGCAGTTTACTAGATCCTGATTTACTGGAGCCTACA
CTTGAGCCTTTCCAAATAACGCTCTCTACAAAACCCATCG
GCAGTCACATTTTTACTACACAGTGTCATTCTACACTCAG
CAATAAATTTCATGCACCACTTCCACCAAAAAGACCTCCT
CCAGAAAATTCTCATAGACTCCTTGGGTCCGGAGATCTTC
AGAAACTCTGTAAATCTGTGTTGCTATTTGCCCGTGCTGC
TGATATACTCTCCTTTGCTCTGTATCTCATATTGCCCCTC
TCAGGAGGTTTTGCTCCACCAACTACAAGGCAGGCTCCCG
AACAGCAGGGAATTTATCCTATCCTTGTTACCCATTTCCG
CTGCATGTTCCAGAAGAATATAACATTGTCCTCTGCACAG
TTCATGCGTAATAAAGTCTCATTTGCTTCAGGCACCTCCC
TTTCCTGTCTCTTCTAAATGTAGTGTCTGCTCTGTGAACT
CTCAGAGAGGCAGTCATGGGCTAAGACTGCATCACATAGC
AGCAGGTCTGTGTATAAAATAAACTCCACTGACCTGTTTA
GGAGATCGGTTTACTCTGTGTATCATCTTTTACTGGACCT
CTATGAGGTATGCCCCATTGGCTTCCCAGATGTCTCCATT
TTACATATAAAAAACTGAAGACTTCCACAGGTGTCTGTGC
CCAAAGACTCACGGCTGGTCAGAGACAGGACAGGAACATA
TGCTCTGAAAGTCAAGCCCCTGCTTCTGTTGTCTGGGCTC
GAATGACTTCTCTGCAGAGAAAGGTGGAGGAGTGTGACTG
ATGTGGAAAACAAGATGGGCAGAAAGCAGGTGGCAAGAAG
CCCCGGTGTGCATGAGTAGAGCACTGCAATGACCCCTAGG
CCTCCTAAAGAGTATGTGCACATCATACCTTCTGTCTGTA
TCTTAGGCTGCCCTGGGTGTGCAGAGGATACTGGGCTTCC
ATACCCCTGGCAGGGCTAATGTTTTGGGTACAGGTCAGAC
TGGAGCCTGAGACAAGATGCTTTGAATCCTTCTTGTTTAT
TGGATTATGTCTAATTACTGGGCTCTTTTTCATTATTTAT
CATCTGGGCTCTCATTTTTTATTGCCTTTTTATTTTTTTT
GTTTTGTTTTGTTTTTGAGATGGAGTCTTGCTCTGTCACC
TAGGCTGGAGTACAGTGGCATGATCTCAGCTCACTGCAAC
CTCCACCTCCCAGGTTCAAGTGATTCTCCTGCCTCAGCCT
CCCAAGTAGCTGGGACTACAGGCATGTGCCACCATGCCCA
GTTAATGTTTGTATTTTTAGTAGAGACAGGGTTTCACCAT
GTTGGCCAGGCTGGTCTTGAACTCCTGACCTCAGGCGAGC
CGCCCACCTTGGCCTCCCAAAGTGCTGGGATTACAGACAT
GAGCCACCGCACCTGGCCTTATTGCCATTCTTGAATATAG
TCATGGTAAATAATAAAGAAACCATTTCCTTATTGATCTC
ATCAAGTCATTCATATCCTAATTCTAAATTGCTAAGCAAA
TCTCTGATAATTAGTGAATTTCTCCCAACATAATATCTCA
TAAAATATGTCTTCAGCTAATATATCTGCATTTGTAGAAA
CATTTAAATTGAGTGTACTCCTCTCCAAAAACATTCCCAA
TATAAGTTTAACAAAATTCAGCAAACCCATTGTAAAATAT
ATCTGAGAAAGGAACACTGAGACAGCTCAAGCATTTTTTT
CCCAGAAGAAAAACATGAGGGAGAAAATTGCTTTGCCAGC
TTTCATAATCCATTATGAAATTAACTCAAGAATTAAAACA
GTGTGGTGTAGGAGGAAGCAAGTAACATAGGTCCATAAAT
CAACATGGTATAGCTTAATAGAGGCTCCAGAAACAGAAAT
ATGGAATGTGAAAATTAAATACATATTATGAATGGTTTAT
TCAATTAATGTGAGGAATAACTGGCTTTTTGTTTGTAGAA
ACAACAGCTTTGTTTCAAGGTGTAGGCAAGGTTTGTTCCT
CATAGATGCTCTGATGTAAAATATGCTGCGTATCTCCCTC
CTAGCTTCCAAAAACTGCTGGTAGTCTGGCATTCCTTGGC
TTATACCGGCATCACTCCCAAATATGCCTCCATTTCACAT
TGTCTTCTCCTGTGTGTTTCTCTGTGCCTTTAATCTCCTT
CTGCTTTTCTCTTACAAGGACACCAGGCATTGGCTTTAGG
GCCCAACCCAAATCCAAGGTGAGCTCATCTCGAGATCCTT
AACTTAATTATATCTGCAAATACTCTTGTCCAAATAAGAT
CACATTCACAGGTTCTAGGGGTTAGGACTTGGACCTATCT
TTCTGGGTACCACCATTCAATTCACTATCCTTTTATATAT
AAAGAAGTCTCATGTCCCATGTCCTACCTCCGTTTGGGGC
CTAGAGGCAGTTAACAGCTCCAACTATTACTCAAGTATCC
CTTATGGTCTCCTTATACTCTGTCCACATCTGTAAAAGAA
GTACCTTTATTTATGTATTTTATTTATTTATTTTTGAGAC
AGAGTCTCGCTCTGTCACCCAGGCTGGAGTGCAATGGTGC
AATCTCTGCTTATTGCAACTTCTACCTCCCAGGTTCAAGC
AATTCTCCTGACTCAGTCTCCTGAGTAGCTGGGATTGCAG
GTGCCTGTCACCAGACCCAGCTAATTTTTTTTTTTTTTTT
TGTATTTTTAATAGAGTTGGGGTTTCACCATGTTGGCCAG
GCTGGTCTTGAACTCCTGACCTCAGGTGATTCACCTGCCT
TAGCCTCCCAAAGTGCTGAGATTACAGGTGTGAGCCACCG
CACCTGGCCCATAAGTACCTGTATTAAACCCTCTGTGAAC
TATCCCAATTTGGGTTTCCATCTATTTCTAATTGAAACTG
TACCTGAAACAGCAGTGGAGGAATTATACTGCAGGCCAAA
ACCTTAGAAAGAGTTTACCCTCAGATGTTGGCAAGAGTGA
AAAAAGAAAACTTTCACTACTGAATTTCACAAAAGTGAAG
ATCCAGTGAAGGACACTTATTTGTAAACATGTGGTTAATA
AATAAAGATTTTTCACCTCCAATCAAAATGACCAAGGGAT
TAATTAATATATTTAGGAATCCTAAAGAGCTACTCTTTTC
AAGGAACTATGCAAGGATTGGCAATAAAATAATGAGAAAA
ATACAAATAACAATATACATAATTATATTGTAACTATGGT
AATGGATGAAAAGGATAATTAGATGGTTTGGTAAGCAGAA
TTCTAAGATGGTCCCCAAGATTCCTGCTTTTGGTGTACAT
ATTCAGGTTAATCCCCTTCCCTTGAGTGTTGCTGGGACCA
GTTCATATAAGGAAATATAAAATCTAAGCTTAGTTACTAA
TCAGTTGACTTTGAATTAATCAAGAGGAAGATTGTCCTGG
ATGGGTCTGACCTAGTCAGATGAGCCCATAAGAAGAAGGT
GAATCATCAAGGATTCACTCCTGCTGGCCTGGAAGAAAAC
TCACAGCCATGTCATGATTTGTCTATGAAAGCCATGTGCC
AAGAACTGAAAGCAACCTCTAGAGCAGAAGATTCAGCCGG
CTCCTGTTGGATTCCTGACCCATACGAACTGTGAAATGGT
CAGTTTTCATTGTGTGTGCTCCTAAATTTGTGTTAATATA
TTGTTACAAAGAAATAGGAAACTAGTAAAGGTGGTGTTAA
ATTTTAGTAAAGGTTTATCCAGCACTGTGAGCAGTAGAAA
ACACTGTATCATACTGAGACTTGTGGCCCTGTAACAGAAA
GATTTTATCCAAAATGAAGTAGGTGTACAAAGAGGAGCTA
GTACCATTCTTACTGAAACTCTTCCAAAAAATCTAAGAGG
AGGGATCTCTTCCTAACTCATTCTACAAATCCAGTATTAC
CCTAATACCACAGTCAGGCAAAAATACAACAGAGCAAGAC
TCCATCAAAGAAAAAAAGAAGAAGAAGCAGGAGAAGGAGA
AGGAGAAGGAAGAATCCAATGTCATTTTCTATAGCCACAC
AAAAAAATAAAAACTAGAAATACATTTGACCAAAGAGGTG
AAAGATCTCTACAAAGAAAACTACAAAATACTGACAAAAT
AAACTGTAGAAGACACAAATAAATGGAGAAACATCCCGAC
ACCCCATACTCATATACTGGAAGAATCAATACGGTTAAAA
TGACCATACTACCCAAAGCAATCTACAGATTCAATGCAAT
TCTTATCAAATTGCCAACATTATTTTTCACAGAATTAGAA
AAGCAATCCTAAAGTTCATATGGCTCTATAGAAAAGCCTA
AATAGCCAAAACACTCCTAAGCAAAAAGAATAAAGCCAGA
GGCATTACATTGCCTGACTTCAAATTATACTACAAACCTA
AAGTAACTAAAACAGCAAGGTATTGGTACAAAGATAGACT
CATAGATCACGGTACAGAAGTAAAGCCACGTACCAACAAC
CAATTGATCTTTGATAAAGTGGAGAAAAATAAAGAATGGG
GGAAAGAGATGCTAAATGGTGCTGGGTAAACTGGCTAGCT
ATATGCAGAAGAATAAAACTGGACCCCTATCTCTCACTAT
ATACAAAAATTAAAAGGAAATTGATTAAAGACCTAAATGT
AAGGCCTGAAACTATAAAAAAAAACCTAGAAGGACACCTA
AAAAAAAAAAAAAAAAAACTCTTCTGAACATCAGCCTAGG
CAAAGAATTTATGGTAAAGACTCCAAAAGCATTTGTGCAA
CAAAAACAAAAATAGACAAATGGGACTTAAACTGAGATGT
TTTTGCACAGCAAAAGAAATCATCAACAAGATAAACACAC
AACCTACATAATGGGAGAAAATATTTACAAATTTTGCCTC
CAACAAAGGATTAATATCCACAATCTGCAAGAAACTCAAT
TCAAGAAGAAATAAATGAACAATTCCATTAAAAACTAGGC
CAAGGACATGAACAGACATTTCTCAAAAGAAGAAATACAA
GTGACCAACAAACATCTGAAAAAATGATCAACATCAAAAA
TCATCAGAGAAATGCAAATTAAAACCTAACTGAGATACCA
ACTCTCAGCAGTCAGAATGGCTTTCATTAAAACGTCAAAA
AAATAAATAAATAAAACCCAGATGTTTCCTTTTATTTTAT
TTGTTTTTATTATTATTATTTTTGAGACAGTGTCTCATCC
TGTCACCCAGGCTGGAGTGCAGTGATATGAATACAGCTCA
CTGTAGCCTAGAACTCCGGGACTTAAGTGATCTTTCTTGC
CTCAGTCTTCCTAGTAGCTGAGACCACAGGTGGGCATCAA
CACACAAGGGTATTTTTTTATTTTTATATTTTGTAGAGGC
AAGATCTTGCCTTGTTGCCCACAGCCAGTCTTGAATCCTA
CTCTTAAGCTATCCTTCTACCTTGGCCTTCCAAAATGCTG
GGATTACAAGTGTGAGTTACCTCACCTGTCCAAAAAACAA
CAGATATTGGTGAGGATGCAGAGAAAAGGGAACATTTGTA
TACTGCTGGTGGGAATGTAAATTAGTTCCACTTCTATGGA
AAACACTATGTACATATTTCAAAGAACTAAAAATAGAACT
ACCATTCAACCCAGCAATCCCACTATGGGCTATCTACCCA
AGGAAAAGAAATCATTATATAAAAAGACACCTGCACTCAT
GTGTTTGTTGCAGCACTATTTATAAAAAGCAAAGTCATGG
ATCCAACCTAAATGTCCACCAAGAGTTGATTGGAGAATGT
GGTATATATACACCATGGGATACTATGCAGCCATAAACAA
GAACAAAATCATGTCCTTTATAGCAACATAGGTGGAGTTG
GAGGCCATTATCCTAAGTGAACTGACGCAGAAGCAGAAAA
TAAAATATTGCATGTTCTCAATTACAGGTGGGAGCTTTCT
TCATCTTTATGTCCATGAGTGCCATTGTTATTAAACAAAT
GATACTCATGGACATAAAGATAGAGAAAACAGACTCTGGG
GGCTCCAAAAGATGGCGGGTAGGGACATAGGGTTTAAAAT
TACCTACTGGAGTACGATGTCCAATATTAGGTGATGGGTA
CACTAGAAGCTCTACCCCCATCATGATGCATGTAATACCA
ATGTCCAATGTAACAAACAAGTACCCCCGAATCTAAAAAT
TAAAAAAAATAATAAAATGAAGCAGATACTGTTGAGAAGC
AGCAGCTTCACAGCCATTTACTTCTTGTGCTCCTTACTTC
ATAAGGAAGCTTTTGTGAACTTAGGTTCCTGAGCCCCAGA
AAGCAGGTGACTGAGACAGGGCACATAAGTATTGTAGACC
TGAGATATTGAAGGCAGGGGAGAGGATTGGGTGAGAATAA
TTAGCTTAACCCTTCAGGTAGTTGGTCATAACTGATGGCC
AGGAGTTGCATTTACATGATCTTCCTGTAGTCCTCTTAGA
GAAATGGTAGACAGCATGTATTAACTAACTTATTTAAAGA
GATAAACCCTTCAATCTTACTGGCTTAACACAATAGAAAG
TTATTAATCCCTACACATAAAGTTGAATGCCAGCATTCCT
AGTTGGCAGGGAGCCTTCCACATAGTCTTTCAGAAGCCAG
GGTCCACCCATCCTGTGTCTTTGCCCTTCCGCAGAGCCCC
CCAGTTCTCTATGTTCAGCCAACAGATATGAAAAAAGAAA
TGAGCAAGAGGGAGGCTTCCATGGGCCATGCCTTGAAGTG
GAATACAGCACTTCTACACACATTCCATTGGCTCGAGCTC
AGTCTCCAAGAGGCTGGGAAATGTAGTGCCTGCCTGGGCA
GCCCCCTTCCACCGCTCTACCTGTGGGAGGGAATGAGACT
TTTTGGTGGTCACATAGCTGTATTGTCCACATGAAACTTG
AAGTTTAGAGGGACTCCCAAACTGCAGAATGAAGAATCCT
GAACAAAAGGAAGCAAAGGTTAACTCCTAACTAGGGGATG
CATATTCTGGTTTGGAATAGAAATGATCTTGAAAAACAGA
TTCACGGAGCTTGAGTTCTGTCCTCAGCCACAGGTTATGA
GTCCATAGCACGGTCATAAGAGAAGATACAGGAATAACAG
AGGTAGGGGCCAGGTGCAGTGGCACTTTGGGAGGCCAATG
GGGTGCAGATCACTTGAGATCAGGAGTTCAAGACCAGCCT
GGCCAACATGGTGAAACCCTGTCTCTACTAAAAACACAAA
ATTTAACTGACGTCGTAACATATACCCGTAGTCCCAGCTA
CTTGGGAAGCTGATGCAGGAGAATTGCTAGAATCCAGGAG
GCATAGGTAGCAGTAAGCTGAGATTGCACCACTGCACTCC
AGCCTGGGCAACAGAGTGAGACTCCGTCTCAAACCAAAAA
AAAAAAAAAAAAAAAAAAGGAATAACAGAGGTAGGGTGAG
TACATGCTTCCACCTTGACAAAAGTTTCCATAAGAAAAAG
AAGTTTGCAGCTATTGAAATGTGATCATTGAAAAGCACCT
GAAACCAATTATACAAATGGTGAAAATGAAGTCATGGTTA
TACAATGGAGGTACAAAGCTCACATTATACACAATTTTGA
AGAGAAAAATTATGAGCTAGTGTGCCAGGTGAAATCAAGG
ATATATGACTCTTTTTTTTTTTTTTTTAACAGAGTCTCAC
TCCGTTGCCCAGGCTGGAGTGCAATGGCACGATCTCAGCT
CACTGCAACCTCCACCTCCCAGATTCAAGCAATTCTCCCG
CCTCAGCCTCCCAAGTAGCTGGGATTACAGTCACCCACCA
CCACACCCAGCTAATGTTTTGTATTTTTAGTAGAGACGGG
GTTTCACCATGTTGGCCAGGCTAGTCTCAAACTCCTGACC
TCAGGTGATCCACCCGCCTAGGGCTTCCAAAGTGCTAGGA
TTATAGGCGTGAGCCACTGTGCCCAGCCAAAGGATAGATG
ACTCTTGAACTAAAAAATTAGAATGTTGCTTTCCATTTCT
TTTATTTTTTTCTCTTTGTCTTTCCTTTTTCTTTTCTGAT
CTAACTTTTTTGCTGTGCCTTACCTGAATGCCTGGGCCAG
TGGTGCAGGTGCAGGCAGCAGGAAGTTTTCCAGCTCTTAT
AAGCCTTGTTTTCATAAGTCAGTGACAAATCCCAAAGCTT
AGTAAACCTTACTTCAAATAAGATGAAAGTTTGAAACATG
AGCAGATGAGCTCTCTCTGACCTTGTTCTGATTTCCCTGG
ACTCACTCTCTGTATGGCTTTCTCAAGCCTCCAGCCTTCT
GACCTTCTCTTCCTAAGGTGTACTTGGCTTTGCCAACGAT
GCCCCTCCTAAACAAAGTTAAATTAAAATATGCCTTTGAA
AAATATCACAGTCTGTGGAAAAATCCCACAGTCATTAAGA
AGTTTATAGTGTAGTGCTCTAGATGCCATTTCTGATCAAA
CTTCTACCTCTTCAATGAACTGCTTCTTTCACTAAAATTT
TAAAATGGGTATTTCCCTCAACAGGTCATTCAATTCCATC
CAATATCTGTGCAATCCAACATGGTAGCCATTAATCACAT
GTGGCTATTGAGAACTTGGAATATGGTTTGTCTAAATTGA
GATGGGCTGTAAGTGTAAAATATACACTGCAGTTTGAAGA
TTCTGTATGAAATAAGAAAGATAAAATACTTCATTCAGGC
TGGGCATGGTGGCTTATGCCTGTAATCCCAGCACTTTGGG
AGGCCAAGGTAGGCAGATCACCGGAGGCCAGGAGTTAGAG
ACCAGCCTGGGCAACATAAGAAGACCCTATCTCTGCACAA
AATTTTAAAAATTGGCTGGTGTGGTGGTGTATACCTGCAC
TCCTAGTTACACAAGAGGTTGAGGCTAGAGAATAACTTCA
GCACAGGAGTTTGAGGCTTCAGTGAGCTATGTTTGCACCC
CTGCACTCTAGCTTGGGTGACAGAGTGAGACCCTGTCTCT
TAAAAACAAAACAAAATAAAACAACTTGTGGCTCATGCCT
GTAATCCCAGTGCTTTGGGAGGCCAAGGCAGGTGGATCAC
TGGAGACCAGGAGTTTGAGACCAGCCTGGCCACCATGGTG
AAACCCCATCTCTACTAAAAATACAAAAATTAGCTGGGAG
TGGTAGTACACACCTAATCCCAGGAGTTGGGAGGCTGAGG
CATAAGAATTGCTTGAACCTGGGAGACAGAGGTTGCAGTG
AGCTGAGATTGCACCATTGCACTCCAGCCTGGGTGGCAGA
ACAAGACTGTCTCAAAAAAAAAAAAAAAAAAGTAATTCAT
AACTTTTATAACTTTTATATTAATTACATTTTGAAATAGT
ATTTCTAATATATTGGGTCAAATCTCACTAAAATCAATTT
CACCTTTTTTATACTTAATGAATGTAGGGGTTGGAAAATT
TAAATTTACATGTGACATTTGATTTCTATGAAACAGAAGT
AGTCTAAAAAGTAGTGTAAATAGTTCCCTAATGTGTGTGT
GTATGTGTGCATGTGTGCATGTGTGTGTAGAGGTGTTGTG
CCTTCAACTAAACAGTGAGCTCTTAGAGGGAAAGAATTTG
TCTTTATACTCCTTTATAAGCCCTACAGACTCAGAAGGGT
CCACGGCAGTTAGGAAATCCAGTGTTTACTGTGTTCCTGA
GGACATTCTTGAGTACTCTGGCATTTCACGATGCCAGACA
AAAGGCGGTGGTTTTACCTGGGCTCCCTCGGGAATGGGGG
GCGGCAGGTGGGGAGGCAGGTCTTGGCGGAGTCTCACCAT
GGAGCAGCTGGGCCAGGAGGGACCTCCTGGACGCCAGTAG
TCAAGCGATTTTTGGAAACTCATTTTCCCATTGTTTAGGA
AAAACTTTTAAACTGTGTTTTTCCTCTGCTTTCACACCAC
AGCATTCAACACAGAAGACTTCTGTAAGCAAATGTGGGGT
TTTCTTCACACGCACCAAGTGGCAGACACCAGCAGGGCGT
TGGTAATTAAATTCCAAGACTATCTACCTGGAGATAGCGT
CACATCCCACAGGGTGAGGGCTCAATCACCAAAACTGCCC
CTCCAACAGCAGCTGCAAGCACGGACTTTCAGAACTTCTG
ACGACCAACTTTAAGTTGGGGTTCCCATAACCCTGCTCTT
TGGATTTGATTAATTTGCAAGAGCAACTAACAGAACTCAA
AGAAACACATTTGCCAAGTTACTATAAAGGATATTGCAAA
GAATACAGATGAAGAAATGTGTAGCGTGAGGTACGGGGGA
AGGGGCACAGGGCTTCCATGCACTCCATAAGTGTGCCACC
CTCTAGGAACCTCCACCTGTTCAGCCACCTGGAAGCTCTC
TCAACACTTCTTTGGCCTTTGGGCTTTTTTTTTTTTTTTT
TTTTTGAGATGGAGTCTCACTCTGTGGCCCAGGCCAGAGT
GCAGTGGCGTGATCTCGGCTCATTGGAACCTATACTTCCC
AGGTTCAAGCAATTCTCCTGCCTTAGCCTCCCGAGTAGCT
GGGATTACAGGCATGCACCACCTTGCCCAGCTAACTTTTG
TATTTTTAGTGGAGACGGGGTTTCACCATATTGGCCAGGC
TGGACTTGAACTCCTGACCTCAAGTGATCCACCCACCTCA
GCCTCCCAAAGTGTTGGGATTACAGGCATGAACGACCTCA
CTCAGCCCTTTGGGCCTTTTAAGGAGACTTCATTGATCAT
CCATGAATGATGCATGGATAACTATGTCAAAATGTGATTG
GACAAAAAGGGCATTATGGAAACCCAGGAAGGCCTGTCTG
TTCAGATTCTTCTTGGTCTCTCCATGCAACATTCCTTCCT
GCAGAGTATGGGGCAGGACCCTCTCTGGAATGAAGGTCTT
ATGACCTGAAATCAGATTAGGGTCCTGCCTTGGGCAATTG
AAAGGAGGGGAGGAGAAGGTCAGAGAGAGATTCTGTTTCC
TGAGGTCTGCTTCTGAAGCCTAAAGTGCTCCCAACATTAT
GACAAAAGACTGTCTCAGGGTTAACGGAGATATGAGCTAG
GAGCCATGGACAAAAGCCAACATGTATATAATCATAATAT
CACACCCATGAAACAGCTTTCCAGGTGCTTCGTGTCCACA
GACTCTAGAGCTGTCTGGCAGTTCTGCTAATCATTCACCA
CCTTTGGCTCCTTGCTCAGCTGCTTGTGGGCAGTGTCTGA
TTTGGGATGGGCGATTCCTATCTTCAAAGTCCTGGGATCA
GGATGTTCATGTTTTAATGAACTATGTGCAGCCTTGATGT
CTGGCCAAGGCAGAGGACTGAACATCCCAGACAGGACTGT
AAGTGGGGCTACATGTCCTGCATTCATGCCACATTCAATC
TCCCGTTGCTGTTGAGTCAGTGCTGCTGTTCTCCCTCCTC
TTCTGACCACTGGTGCCCAGCTCTCAGCTGCCAGGAGCAT
CTATGGCAATGAGTGTGTGAGCTGGAATAAGCTCTGCTAC
TCCCGCCTTGTGTGGACCACAGACCTGAGGTTCAAGAAGC
AATATTAAGAGTAACCATTGTGATAGATGCCATATACTGC
CCCCTCCACCAAAAAAGAGTGACCAAATGCAATTATTCTT
GAGGCCTGAAGACCACAGCTCCTGGAGGAGCAACAGACTG
CCTACTTCTCCCAGGACAAATTCAAGAACCAAGGAGAGTT
CCTGGGGTTCTCTTCTCTGTGATTCACTTCGGAAGTATTG
CTCTCAGATTTTCCCTTTGAATCTCCTTCCTCTGAGCATT
CAGGTCTACAGTGCTTCCATGTATTTTGATAGTTCACCAA
AAGGGAGAAGGAGAAAGGAGACAAACATGCTCACCTCTGT
GTCGCAATATCTATGCCTTTTTATTTTCACTGTAGGAAAA
ATTAAGTCCAGTGCTCACTTTTTGTAGATAAGGGTATGAC
ATTCAGGAAATCAAGAGAAAACTAGAACTAGAACCCAGAT
TCTGACTTCACATCAGTGTATTTTCCACTTCCTCATGGTG
CCTTCTGAAGACTGTCTCTACACCTCACTGGTGACAATGG
TCACAACCAAGTTGTGGGATTATCGATGATTTTTTTTTTT
TTTTTGAGATGGAGTTTCACTTTTGTTGCCCAGCCTGGAG
TACAATGGCGCTATCTCAGCTCGCTGCAACCTCCACCTCC
CAGGTTCAAGCAATTCTCCTGCCTCAGCCTCCCAAGTAGC
TGGGATTACAGGCATGCACCATCATGCCCGGCTAATTTTG
TATTTTTAGTAGACACAAGGTTTCATCATGTTGGTCAGGC
TGGTCTTGAACTCCTGACCTCAAGTGATCTACCCACCTCG
GCCTCCCAAAGTGTTGGGATTACAAGTGTGAGCCACAATA
TCTGACCTTACAGATGATTCATAATGTTCTTTTCACGTAT
ATAATTTATGTTGTACTGAAGGGGTGTGGAAAGAAATGAA
ACAGAAACAGAAAGAAAGAAAGAGAGAGAGAGAGAGAGAA
AGAAAGAAAGAAAGAAAGAAAGAAAGAAAGAAAGAAAGAG
AGAGAGAAAGAAAAGAAAAGAAAAAAAGAAAAGAAGGAAG
GAAAAGAAAGGCAGGAAGGAAGGCAGGCAGGCAGGCAGGA
AGGCAGGAAGGGAGGGAGGGAGGGAAAAAGGCTGGCACAG
TGGCTAACACCTGCAATCCCAGCAGTTTGGGCGGTAAGGC
AGGAGGATCACTTGAGCCCAGGAGTTCAAGACCAACCTGG
GCAACAAAGTAAGAATCTATCTTTGAAAAGAAAAAAGAAA
AAAAAATACCTGATTCTTCTACAATGACTGTATATTAATT
CTATAAGAACACCTAAAAATTAAAATTAAATAAGCAAAGT
AAATTCCTTCAGAAAGCAGAATTAAGTTTTGTTTTTATAG
CCTACCTTCACATTCGACTCCCCAGCCACACCAGATCTCA
CAACTGCAAGAAGAAGTATGAATTATTGTCATGCTCAACT
GCACAGAGCGATATCTAATTTTTCTGGCATAAAGTGGGCT
TGAGAAAGTGTAAGTAAGTTAGGCATTTGGATGGGAAAGA
GGGCTCAGAGGCAGCACTGTGCCCTGTGTGTAAACTCTCC
TCCTCCCCACTGGGGGCGCCATCAGCACACAGGTGTTGCC
TCTGCTTTACAGCATTGCTTGTAGTGTGAGCAGGGATGAT
TACACAGAGGACTGAGTCAGCAAGGTTCACCATCTGCGAT
GAACTTCCACTTGCCTCAGCACACCTATTGCCCTCAGAGA
AACTCCTGCTGCAGGGACCCTCTGCAATAAACCCAGAATC
ACTTGTGTGCCCAGGGATGCTTCACATTCCCTGTATCTTG
TTCTCCACCATCCCCCTTTCTCAGGCTCGGAGGGCTGTTA
CCCAATACCTAGAACTCTGTCCTCCTAGATGCATTAGACA
CTCATCAAGTAATCACTGAGAAAGGAAGCTGGTGGCTATT
TCATATGAAAATATCAGTGGCCAATACCAGCTCACTGGGG
TGATTCCTCTCAGTGGTATCCCCATTTTCAGGACTCATCT
TACTTTCTTATATCAGTTAGGGATGGCTGATGGAAGCAGA
GTGATGGGATACGGATGCCTGATAGAAACTAGACCTTACA
CATGGGAGCTGGGGACAACATCTATGGAAAGCTGTTTTCT
CTCTGCTGTGTTGGGGACCTGAAGTCATTTCAGGTTGAGG
TGGCAGCAGTCAGCAAGAACCATATTATATGAACGAGGGA
AGGCCAAAGACAAACCAAAACCAAAACCTACCAGGACAAA
CTGGAGCCCATGTCCTCTCCCTATCTCATACTTCAATGGC
AGGCAACCTGCAGAAGGAATTGGCGCCCTTCACGCAAAGA
GTAACTCAGGGCAGCTCTAAGCCTGGCCGCTGCTCATCTG
GGAGGTGAGCCTGCAGAACAGTGACACAATGCATGAACTA
CAGCAGTACCCAGCACCCTACGCCTTCGGAGTATTCTTAG
GTTGCTGCTTCACTTCCGCCTTCAGATTCTCATGTAAATT
CCACCTGTAGCCAAACCTAATTTGGAACCACACTGGGAAG
GAAATTCTGGGTTCAAGCTCAGATATGCTGACACTACTAC
AAAATCACCACAGCCCCTAAAATCAAATACCCAGGGGCGG
CTTTTCAGATTCATCTCCTGGCCAGTAGAAATTTTGAAGT
GGTGGTGGTTGGGGGAATGTGAGCGGGTAACAGGGGGATG
TTCAAGGGGGCTTTCTTGGAGGTCTTCAAGATGAGTCTAT
CATAGATAAGTAGAAAAGCCAGATAGGTGCTAAATATACT
ATATATCCAAATGTTCAAAAGTATCCATAAAGAAAATGTT
TGACTTTACAATTGGACCAAAATGATGTCTGAGAAGGACT
AAAGTATACTCAAGAGTTTATGAGTGTCCATAATTTGTTG
GATACCGTCATGGCAACCCACTCCATTTTCCTCTCCTTTT
CTCCTCCGAGCTCTGGGAAGGACAAGAAGAAGGAAGCCAT
GGGCGTAGGGATGAGTGTAACCAGAAGCACCTCAAGGGCT
GTAAGAGGGTCCTCTGAAAGCCCATTCACCAACTTCTTTG
GCAGAAGCCAGTGCATTCCCAGTGTACCAGAATGGAATGG
AATGATAGACCATATTCCACCAAATGTGTAGGCTTGTCTT
GAGAAACATTTCCTCTTTGTGGGGGAGCAGTGGGTGCGGT
GAGATGATAAAAGTAGGTGGAAGTCAGTTCTTTCCAAAGC
CCAGAACTTGAAGTGGCTGCATAAAGTGAGGCTGTGCCTG
AGTATTGCTTTTCTCTCCTTCAGTGGACAGATTGATGGTT
CCATGGGAACCTTTATTGGTCATGTGTATCCAGGGCTGTT
TCTGTTCTTATATGGACTATATCAGGCAGTAGTAATTTCC
AAAGCTATAATATTCAGTGACTCTCTCCTATATCCTTCAT
CCCCTCCCAGGAATAAGGGAAGATGTGCCAGGCTGTGGAA
AATATCCTATGGAGGTTTGTTGAAGATGGCGACTGGCTCC
CTGTTGACAGTTTATGAGGTCAGTTGCATTAAAGGAGGGT
TGATATTGATGAACAGGGAGCTGCCACCAAGGTTCATGTA
CCCCAAAGAGTGGCAGCACCTCACCATGTTCATCCTCCTC
ACTCTCAATGGCTGCGTGGACTTCATGAGCAAGAACGTGC
TGCCTCAGAGGTGTGTGGGCCTAGAAAAAGGTACCCTGGT
CCTGATCATCTACCAGCTCCTGCTGCTGATGGTGTCACAT
GCTAAAGACTCAGAAGGGGTGGAGCTGCACGTTCACTCTC
TGCTCATTTTGGTGGTGTTCCTGCTGTTGCTGGTGTTGAC
TGCACAGCTGTGGGCTCCCAACATGTGTCATCTCCAGCTG
ATGGAGACCTTTCTGATGCTGATGATGGGCTCCTGGCTGA
TGCAGGCAGGCTTTATTCTATACAGACCTGTCTCTGGCTA
CCCATGGCAAGACGATGACATCAGTGACATCATGTTTGTC
ACCACCTTCTTCTGCTGGCATGTGATGATCGATGCCTCAT
TCTTGTTGGGAATCTATGGCTTCTCTTCCTTTTGGTATCA
TTGTTACAGTCCCAGCTTGAAGCTGACTGGACCCAAAGAA
GCTCCGTATTACGCAAGCACTCCAGGACCCCTCTACAAGC
TGCTACAGGAAGTGGAGCAGTCAGAGAAAGAGGACCAGGC
TCTCCTCCTTGCAAAGTGCTCCACCTGAGACAGGGCCTAC
AGTGGCTGTCACATCGTCCACCTCATCTTCCTCCTGTGGG
CTCCTCAGCCATGAGCATGGTACCCTTCTTGGTGAAGGTA
ATGGCCTTGAAGGCTAGGAGTTGGTCCTGTCTGCTGGTTC
ATTTTCTTTTTTCTTTTCTTTTTTTTTTTTTTTTTTTTTT
TTGAGGCGGAGTCTCATTCTATTGCTCAGGTTGGAGTGCA
ATGGCACAATCTCAGCTCACTGTAACCTCCGCCTCCCGAG
TTCAAGCGAATCTCCTGCCTCAGCCTCCCGAGTAGCTGCA
ATTACAGGAGGCTGCCACCATGCCCGTGCTGGTGCATTTT
CTGTCTCTGAGCCTCTAATTACTGAGAAGATAAGGGGAGA
GGGATTGAGAAAGAGATGCTGATGCGATTTGAGGGTGGGA
AGGAAAAGGAACAGGAGAACAAATTAGTGTGCAAGAAAAG
CCACTGGGGGAAGAGAATGTAACAGAAGGAAGAGCTGTGA
AGGGAGGAGAACAGAGTCTAGCAGTTATGCTGTTACTAGC
TTCTTCGTCAGGCACAAGGGATTGCCTTTTACCTGAGGGA
ATAAAGACTTCTCACAACTGACAACTGGACCCATTCAAGT
CCCACCTTGATAAAGAAAAGTGGGCACTTTATGTGCTCAC
CAAAGTGGTGTCACCATGTGGAAGCAGCATGATAGAATTT
ATAATTAATTCATACAGGCTGAAATTATGCTCGTTTTGTC
TCCTTCTCTCCCCCAGCTTTCAAGAATTGGCTTCATTTCA
AATGTTACATATAAAGTGCGACTTTTAAAAGTCTTAATAA
CATTTCAAATTTCCATAATTTAAATTTGTATAGAATTCAA
ATGCTCGGTACTTTCCTGACTTCTCATTTTATTACTCTTA
CTCTAGCCCAAACTTTCCTATTTCACCATGACCACCCTTG
CACAAGCAATTTAGCAGATACCATTCTTGGTTCTTTGCAA
ATTTCTTTTCCTTGCATATCACAGTCAGTCATACTACAGT
CACATATTTACCATGTTATTCGATTCCCAGAATAAACCTA
CATCCACCCCCACCACACCAAGTACCCCCAAGGTGGCCTT
CTCCAGAACTCTTATTGATTCCCTTGTTTTGCAACTCTTG
GGCACTTACATTAAATCTGCCTTGTTATTTTGCTCATACA
GGTGACACACTTTCTTTTATACTGCTGCTGAAATCATTTT
CTTTTAGGAGGTTTTACCTCACCCACTACAGTAGAGGCTC
CTAAAGGGAAAAGGCTTTGCCTTATCCAAGTTACCAAATT
TCCTATGTATACTCCAGCTATGGATCATGGTTATGTTTAA
TAAAGGCTTCTTTGCTTCCAGAATCTTCCCTAATCCTGTT
TCTTCTAAATGCGTTGCTGGACAGGTTGGAGGTTTTGTGA
AACTCTCTGGGTGACAACAACAGTCCTGAACACTGAGTCA
TTGCCTTAGTAATGCACCCACTCTCTTCCTTGTTTTGGGG
TATAATAAAATCCAATAACTTGTTTCTGAAGTTGACTGCG
TTATTGTTTTTAATCCTCACAGATGTTTCTATAAGGAATC
TCTAGAAAACTGAGACTCCAGCAGGTTGACTTGCCCAAGT
CTCACAGCTGGTATGAAGCAAGACAGGAATTTAAGTGCAG
GTGTGTCTGAGGCAAGCGTGACTGTGTCCTCTGGGCCACA
ATGACTTTGCTAATGGCAATGGAGAAGCAAGTTATCTCAA
AATGAAAAAAATGAAATTGTGAAAGAAAGAAGAAAGAAAG
ATGGCTCACGCCTCTAATCCCAGCACTTTGCAAGGCCAAG
GCGGGCGGATCCCTTGAGGTCAGGAGTTCGAGACCAGCTT
GGTCAACATGGTGAAACCCTGTCTCTACTAAACATACAAA
AATTAGCCAGGCGTGGTGGTACACACCTATAATCCCAGAT
GCTCAGGAGGCTAAGGCAGGAGAATCATTTGAACCTGGTA
GGCGGAGGTTGCAGTGAGCTGAGATTGCACCACTGTACCC
TAGCCTGGATGACAGAGTGAGACTATGTCTAAAAATAAAA
AAAGAAAAAAGAAAGAAAAGAAAAGAGAAAGAAAGAAAGT
CAGCCAGGCAGAAAGCCCAGGTGAAGCAAACAGTACAGTG
TAAACACCCTAGACCTCCCTTAGGAGTGTGTTTATGCAAC
ACTTTCTGTCCTCTACCCCGACCCCCATCTCCCCTAGGGG
GTGAGAATCTGGCAGACTCTCAACTTCTGGCAGGGTCTTA
AATTTCTGGGCTCAGATCCAGAGCAAGTGCTGGGGATAAG
ACTTGTTTGTGACCAAGGCTTCTAATGCTTGCCATTTCCC
CTTTACTCTTGGTTCCTAGACTTTTTTCAATTACTTTTCT
TTGGGAGCCTTCTTTTTCTCTTTACCTCTCTTACACATTG
ACGGGAGGGGATGAAAAAGCACAAACACTTAGCTGCCTGT
TTCCTGTAATGAGGCCTAATTCTGTAACAATAAACCTCTG
GTAATCAAGTGATACCCCCAACATAATAGCTCTCAAATAT
TCAGTGTAGGCAATAAGCCTGCATGTTATTAACTTACTAG
ATTTAAGATGTAACAGAAAGGTCCTCCCACTAAAGGCTAC
TCAAGAAAAAACTCAAAACACTCAAGCTTTTGGGGAGAAG
TTTGTCATTCTCACAAAATTCCACCAGAGGGCACTAGGTT
CACACCACCCTGGCCAAGCTTCTGATTCTCCAACCCCAGT
AAACAAGTCTCCCCAGAACGGGTTTAAAAGAAGTGGGAGA
GGAGAAAGGAGAGGAAACATCCAGAACCGGACTAAGAATT
GCCCAAGCATCCGGAAAACATACCCTAGGGCTGTTTGTTT
CCCATTAAAATTTGGCGAGTGAATGTGAAATAAACAGGGA
TCCAAATTAACTAATGAGGTGGGAGGGGAGGAAGGGCTGT
GGATCCCATTGAGGATTTCTTTGGGAATGGTACCAACTAA
AGCACATACTCTGATCTAAATAATTTTTTGATCAGAATGC
TAAATTCCCTAAATTTTTTAATTAGCTTCAATAATGTTCC
AATCTACAGAACAAAGATCTGTACAGTGTAAATTGAGAAT
AAAGGACTAAATGTATCTACAAAAACCTCAGATTCACAAA
ACAATGAAACCGGAGGCAGATTATCAGATGTGAAAAATGA
TCTCCAAAGAGTCTTTCAAAGAGAATCTGTCCTACGGTGT
TTTTTTTTTTTTTTTTTTTCTGGTAATTTAGTTATTCACA
AAGAAAATATATATTACGTGTCTGCTATACGGAAGTCACT
GGGTAAGCACACCCAAGATTGAGAGGGAAATGGTTGGTTC
TTGTCCTCTGCACCTCCCTCAGTGAGGACTGTAGGAATTT
CAGTATTTTAGAGATGGTGGCCCTGGAATAGATCATCCAC
AGACCAAAGAGACTAAAGGAAAGGGAATAGAAAAAGAACA
GCACCTTGAAAGTTCATTAGGCTCTAAAATATTGCCCTCA
TGTGACTTCATCAAGTTATTATGATTTATCTAAGCTTCAG
TTCCTCCTCTTTAAGATAGAATGATGTGAAGATCTAATTC
TAGAATTGTAAGGCTTTAATTTTCTCAATAGGACATATTT
CCCCATGTTGTTAACTAAGTTGAACTTGATTCTTCCCAAC
TTTCCACGTAGTTTCCTGCTAGAGACATGATTCAGGGTAG
AGCTCAAATAGACCCAAACCTTCCATCATAACATGCAGTT
GGGGAAATGAAGCGTTCCTTGTATTTGACTGATTTCAGTA
GGCATCCTACAAAACTCAAATCAGGCTAGAGATATGGCTG
AGACTTGAATTTCCAATTTCCTGTCCTGAACTGAAAAATA
CCAAACAATCAAAGACTATAAAGAACAATTCCTCCATTCT
CGATGCTAGTTATTGAACTGAAGTATAATGTAGTCTTTCC
TTCTCTAACTGTATAAAGTGAAATTTGAAAGCTTGGCCAA
CTACAGCTTTTCCCTAAATTATGGTTTAAGAATAATGCTA
TCAAATTCCAGAACTGTTTCATTTCTTCTTCATTTTTATT
ATTATTATTTTGATTTGGTTTAAGATTCTACTATGGTCCA
TTCTTTTGGAAAGAATTGATGTTGGTTTATTACATAATAA
TAATTTTTAAAAGAATATTATACAATTCTGGGTTGGGTTT
CCAGGGTGTTCCCCAACGCTGAGTCTCAATTGTGTCTCTT
TAACATGATTTAAAGGTCTCCCGGAATGCCTGTTGAAATC
ATTCATACGCAGGGAAAATTCCATTTCCTAAACAGAAAAG
GTTTGTTCGGTGTGAACCCTACCCTAAATTTCGTGTCGAA
TGTGTACAAGGCAACCACAGAGGCCCTGGGAAGGCACTCC
AGATCGCCAGGTAAAGGATTTCTTACTTGCAGAGTGAGAA
TGGACCCTTTAAAAAACAGAGACAGGGCCGGGTGCGGTGG
CTCACGCCTGTAATCTCAGCACTTTGGGAGGCCAAGGCGG
GCGGATCACAAGGTCAGGAGTTCGAGACAAGCCTGGCCAA
TATGCTGAACCCCGTCTCTACTAAAAATACCAAAAAATTA
GCTGGCTATGGTGGCACACGCCTCTAATCCCAGCTACTCA
GGAGGCTGAGGCAGGAGAATTGCTTGAACCTGTGAGGCAG
AGGTTGCAGTGAGCGGAGGTTGCAGTGAGCCAAGATCGCG
CCACTGCATCCAGCCTGGGCAACAGAGTGAGACTCTGTCT
CAAAAAAGAAAAAAAAAGAGAGAAAAAGTTGTTTCCTAAT
AGAGATAAGATTTGGGGGTAGAGCAAAATCCTAATACAAA
GCATTTATTTCAGGCAGCAGAATAACATTGAAGAAATACT
TTTAATCTCAGGCTATTTCTGCAGATTTGGAACAAAATCT
TTCCCTGTAATTGCTCTCCCACTCCACCCACCCCTTGGAC
ATGGCAATTCTACTCTAAGAGAGAAAAACATGACTTCAAA
GCACATGCAATGGAACCTCTTGTCAGCACTGATACGGTGT
GTACCAAGAAACAGAAAAGTTCATGGGTTCAAGCATTCTA
ATGCTCTTTTTATGGTGGGGGTGAAGAATGGGGGTGGGTG
GCAATTTAGGGAAGAAGGGGAGGGAGAAGAAAGGGCAGCA
GACACAGCAAAGTCAAACTGGATGAAACAGGCTATTTTAC
TTTTAACTTCTCTAAAAGTACAGTCTGGGTTTCTGGGGGC
GAACCAGTTAAGGGTTTTCTTCCGCTTTTACTTCTTGCCT
ATGCTCAAGCCTCCCTGGTCAGTTCTTGGACTCATCTGGG
CCCTAATTTCGTCACTTTAAGTAAATGTGGGGTTGGCCGA
GGAGGACAAGACCTCTTGTTCACTCCTGAAAGAGTCAGTG
GTCATTATATAGGTATTACGTTCCTAACCTTACAAAGCGT
GCCCCTGGTCACATGAATGGATCAAAGCAAATCCATTTCC
ATTATCAGAAAAGCAGCTCAAAGCACGTGTTCTCTTGATA
GTGCCACAGTCACTTCTGTATGGTTAACAAATACCATTTA
TTGAACACTCACCCTGGACACTACTGCGGGATATGACAAT
GAATAAACTGCTCAATGAGGTCAAGACATCTAGCAAGGGA
AGCAGGCACTCAAATGGCAGAAACACTGTAAGCCTGCAGA
ACTGGACTCCCACCTTACCATTCCGTTCTCTGTTATGTTT
GCCATCCCCACCTCAGGTGCTGGTGGTGTGTGCAGCAGAG
GCTCTGGCTTATGGTTTGGTAGTTTGGTATCTGGAAATGA
TTAAAAACATCTTTTAAAATAAAAACGTCACTTTTCTCCT
CCTTTGCTTCCCTTCCTCAACCATTTAAACTCACAGCTTT
ACAGAAGGAAATGAAGACCGCGCACTGTGTTACCAAGGTT
AAGTCCAGTTCGATATAATGAATGGTAAAGCATTACACTG
AGTCAGAAAAGTTGTATTCAAAAGTCGCTACAGGAAAGAA
AGAATCCAGTCACCTCAGATTATAGAACTTGGCCTATGAT
AATTATAATTGCTGTTTTCTAAACATTTAGGATGCACCAG
GGACTACTCAATCTCTTCTGCATGTACTATCACAATTAAT
CCTTTTATAAGGTAACAATTATTACCCCTCTTTTATTATA
GACAAAAAAACAGGCTTCATGTGGCTAGTGATTTGGTATG
AAGGGAAAGCCCGGATTTGAACCTAGGTTTGCCTGACCTG
CAGCCGTGCCTGTAGGCACCACAATGGAATGCTTCAAGGG
GCAGCACTGAAATTTAACGAGGAATTTGTAAGGCAACCTA
CACAATCCAAAATGTCACCAGTCTGAAACATCCCAAAAAC
CCCTGTTTGAGATGAATGCTGCATCTGTCATTTAAAAGTA
CTACAGCGTTATACACTCTTAAAGGAAAGGGTGTTGACCA
AAGAAGCCAAGTTATGTGTATGTGGTCGCAGGCAACATTT
CTTTTCCATATTTGCGGTACAAAACAACCAGAAGAACAAA
CTTCTTCCCTTCCTCTTCCAAAGGCACTGGAAACATAAAT
TCTTGCTCTTTAAACTGAAAGAAGCAATAAAAGCTGGACA
CCATCAGGTAGATTTCAGGCACTAAAAACAAAATGATCGA
GTAACAGTACGGATAGCAATATCGACCTACCTACCTATCT
ACCTATGTTGTGTCTCTAGGTACACATATAATTATTGTGC
ATCTGCTGACAAACATCCATTTCAAGATTGTGTTCACATA
CACATTTTCCCAACCATCACGGCAAGCTGAGAGGAGAGGT
ATGTATTCCCATTTTCCAGATTAACAAGACGCCGCACTTG
ATAAAGCAAAACCAGGGAGAATTCGTTTAAGACATTTCTT
GACAATTTCTGGACTTCGAAAGGGGCAAGTGAACACCTCG
ATTTCCTTTCGGCTGCTCAGGGGGCAGTTTGCACACAGAA
TTTCAAATCTAGTGGGCGGTTCCACAGATCGTTTTCCATG
ATCACTTTATTTTGCAGATGAGGAAACTTGGGCCCTGAGA
GACCTGCCTAGGGTCTGGCCAGCGGTATGACACAGGTCTC
CAGACTTAGTTTCTACCGCCCTCCAGAATCCTCTGTGAAA
TTAGAGACACAGCACGTTGATTTCAAATGTGAAATGGCAG
AGTTCTGTTTATTTCCCCAGAGCCAACAGAGCCGGAGCGG
GCGGCTCTTCCAGGGTTTGGGAACCCGGACCCGTCCCCAG
GCCCAATTGGCACCCACGCTAGCCCAGGCCCGCCCAAGGT
TCCCCCGGGTCCCGCGCCCCGCGCTCCCTCTCAAGCTAAC
CCCTGCCCGCGGGAAGCGGGGCTCGGAGGCTCCCTCGTAA
CAAAAGGCTAAATTCGGTTTCCCTGGTTCCGCATTTCCCC
AGGGAGCGCTCCTCGTAAAACTATTGCCCGTAAAGACTGC
AGGGCAGAGGTCCAGGGCGCTTTGCTGGGAGCCTCGGGGC
CCCGGGCTGGGGGCCGTCGGGTGGCACCTGGCGGGCCAGC
GAGCAGGCGGGCGGGCGGGCGGCGAGCGAAGGCTTCCGGC
CTGGCAGCAGCTCGCCCCTCCGCCCTCCGCCCTCCCGGCT
CCGCTCCCCTCCCCACGCCGCCCTGCCCCTCCCCACGCCC
CTTTCTCTTTCTTTCTTTCCCAGCTCGCTTGCCCCCACCC
CAGCGGCGCCCGCCGGGCTCCTCGCCCAATGGCCGCGGGG
CCGGGGAATGCATCAGCTGATCGGCCCGGGCTCCCGGCCG
CTGGGAGCCAATCAGGGCACCGGGGGCGGCCCCCGGCCGC
GGATAAAGGGTGCGGGGCAGCGAGCGGCCTTGCAGAGTCG
AGAGTGGGAGAAGAGCGAAGCGTGTGAGCAGCACTACGGC
CTCCTCTCCTCCTAACCTCGCTCTCGCGGCCTGCCTTTAC
CCGCCCGCCTGCTCGGCGCCCAGGTAAGCCCCCGGACGGC
CCGGTGGCACCCAAGCGACACGCACCGCCCCTGCTACCCC
GCGAGGCGCGCCACCCAGCCTCTTTTTTCGGCCGCCTGCC
CCTCCAGTCCCAGCCCTACGCTGCGGCCTCTCTGGCCCGG
GCCTGAGGTCCGGCTCCAGTCCTCCTCCCGCGTGCTTCCG
CCGCCGATGGCTTGGACCCTCCGGGGCTGGCGCTGGTGGG
GCGCGCCCTTGGCCAGGCTCTGGGAAGGGCGGGGTGAGTT
GTTTTGATCTTCTTTTCACTACTTGCGGCCCAAGCGCCGC
CCCTGGAGGCCTTTGGGCTGGCCCGCGCCCTGGGGCTCAC
AGTGGTGTTTGCGCTGTGGATGGAGTGGCGGTGCGGTCCC
CTGCAGAGCGCAAACAAGGCGCTTGGTTGGCGCGGGCGCC
TCGCTGCTTTCCTCGTGGTGGGGCAGTCGTCGTGGTTCTG
GCGATCGTTGAGACGCCTCGATTGCGGCGTGTAACAGTGA
GCGTTGTTTGCGCGGCCGGCTCTCGCCTCGGGGTCCCGGG
GGCCTTCCAGTGTGACCGAACAATGGAGAGCCCGGGCCTC
GGCGCAGTCGGTGGAGAAGCTGGGCCGGGCCGAGGCAGCA
GCAGCGCGCGGTCCCTCCGGCCTGCGCCCCCACCCTCCCC
GGGGACCCCGCAACCCCTCGGCGGTGGGGTATGGCCACCT
CCGTGAGGCCCTGAGATTCAGACGGGGGCCCAAGGGGCGG
GGCGCCCGCTTTAGGGACATTTCAGTGGGAAGGGGCTGCT
CTCAAAGTGGATAATTACAACTCCCTCGGGGGCGGGAAGC
GGGGATCCTCCCCCAGCCGCAAGTTCACGAAGAAAGCAAC
CAATGAAAATTATGAAGACGACGAGAAGTCAGACTCCTCC
GGGTCGCCCTCCAACTGTTTTGGCTTCGTCGCCTACTCCG
TGAACTCCGGGGAGAAATCTCGAGTCAAGATTAAGACCTT
AACCCACCAACCGGCCTGCTTCGACACCCCCCGGGCCGAC
CGCTGTCTGTCCCCTTCTCCATCGCCCTCGCCCAGAAAGC
TCCGGTGCTTGGACCAGCTCGAGTCTGAGAAAGAGGAGAG
GCGCGAACGCCACTCCAAAAAGAGAAGGGCTAAGGAGGGC
AACCCTAACAATACGCTTGACTTTCTGTGGCTGGGGTGAG
TGAGGGAGCAGGGAGGATGACCCCGGAGTTGGTGAGAGCT
GCAGAAACGGCTAAAAGCTTCAGAATCCGTTCCCCCCACA
TAAACTTGGCGCCACGGCAGCAGCAGTTGATAGAGTGCTG
GCATCCAACTGGCTCACGGAAAAGAGCAGGAGATCCGAAA
CAGGCTTAGGACAAAGTGTGCATGATATTGGTGGTGTAAC
AGGTTGGAGAGGACAGCTGAGAAATTGGGTTGTAGCTTTT
TTTTTTTTTTTCCCCACCGACAGTCTCGATCTGTCGCCCA
GGCTGGAGTGCAGTGGTGCAAGCTCCCGGCTTACTGCAAC
CTCTAGCTCTAGGGTTCAGGCGATTATCCTGTGTCAGCTT
CCCGAGTAGCTGGGATTACAGGCGGGCACCACCAGGCCCG
GCTAATTTTTGTATTTTTAGGAGAGACTGGGTTTCACCAT
ATTGGCCAGACTGGTCTCGAACTCCGTACCTCAGGTGATC
CGCCCGCCTAGGTGGGTTGTAGCTTTTAGCGGGAGCTGAA
GGGTTCTGGGACGGAGGTGGGAGGTAGGATTTGGCCGACT
GAATCTTCTAGAGGCAATATTGGGGTGTTGGTCTTCCCCA
AGGGGAAGGGTGGTGAGGCTGTCAGAGGGAGAAGCAGTTA
TGTTTTCAGCTGGGCAAATATGGACGGTTGCCCATAGAAA
CTTTGCCACTGTACTTCAGAACGTTGCCCTAGTCGTTGGA
GGAGAACAATGTGTTCCCTTTCTAGCCATCCTGGGCCACG
GAGGGAGGAACGTTTCCTTTTTGGCTGTTGTGGCTTCAGA
GTTTCTGTTCTTTCAGAGGTTTTGTGGTAGTGGTTGGCAG
TTATTAGTATGCCTTATGGCTTTTAAAATTCCAGATCTTT
TTGATTTCGAAGTGGAAATTTCCTAATTACTTGAAGTCTT
CTTGTGGAATTCCATAATGTTGTGATTCTTGCTCACTATC
TTAAGTGAAACTTTGCGTGAGACCTATGGAAAGTATGGCA
GCATGCCCCTTAGAATCTGGTTTGAATCAGCTTTTGTTGT
AGGAAACTGCTAGCCTTTAAAAAAAAAATATTGTAACCTT
GTTTCATCAAATCTAAATGTGTAGTGGGTTTTCTTTTGGT
GGGGAGTGGCTGTGGGTTTCAGTTAAGACCACAGCTAGGA
TGAAAGGCAAAGAGAAAAACAGAAACCTTGGAAGCCAAGC
CTGTTCTGTGGCTGGATTTTACTTGTATTGGAAGAAGTTC
TATGTTTTGTAAATTTGTGTATTGGTTTGGTTTGTTTCCT
CTGATAGATTAGTATTTGGATAGTTTAGTGTTACCTCAGC
TACACTGAAGGAATAGACAGTCCTCACAAGTGTAAGTTCC
AACTTGGAAGCCTGGGATCTGCAGTAGCTGTGGAACTTAA
GCCTTTGAGCTCAGAGATGCAAGAGGCATTGAGTTACTAC
CAAGGGCCTGATCTTTTCTTTAGCAGGCATCTGTGTTAAT
TGCTTCAAAAGGTGGTGATCAGTTTTACAGCCTATTATAA
AGGAGATTTTCGCCTACTATAAAACTAATCCCCCTGAAAG
AGTGAGTAAACATAACTTTCTGTGTGTTGACTTCCACAGG
GGAAGGAGTTGGCACTTACACCTTGATTCACAACTTTTGA
TTCAGTTGTCCCTCTGAAGCCATTTTTGCAGGGGATCAGT
TTGGAGTGGGCGTTAACAATGTTATTTTTTTTCTCTCTCC
AGAACACCTTCCACCATGACCACCTCAGCAAGTTCCCACT
TAAATAAAGGCATCAAGCAGGTGTACATGTCCCTGCCTCA
GGGTGAGAAAGTCCAGGCCATGTATATCTGGATCGATGGT
ACTGGAGAAGGACTGCGCTGCAAGACCCGGACCCTGGACA
GTGAGCCCAAGTGTGTGGAAGGTGAGACAGCAATGTGGAG
TGGAGCACACGCTGGGTGGGATCTGCAGAGGGGTGGGCCT
TTGACTCAGCCTCTGGATTAGGCCTCTTTATTCTGTTTGT
AAAGCTTTTCTAAGGCAGGGCTTTCCAGACTTCGTTCAGT
CAACATTAAGCTCCTACACTGCCTCAAAGCAGAGCAACAA
TGGAACCCTTTATTTAAATGGAATTGTGCATGTAGGCCAG
TGTATTGAAGAAAAACTAAGTCTGGTTTATGGAGAGTTGG
CATGGGGCTTAGAGATTGCCGACCTGGGCATCCCCACTTA
CCTGACTCTAAGGCACCCTCAGAAAACCACTGCTCTAACC
TGAGAATGCCATCTAGTTTACAAACTCTTAGAAAACTGTA
CTTAATACTCACATCACTGGGCTTCTAGATGTGAAGCAAA
TGCTCTAAAATGGTTTTCAAATAGGACTGATTTTTAGTTG
ATGGCACTTTTGGAAATTCTTAAACTGTCTTAATTGCTTA
TCCCTCTAGGAGCTACAGTTAGATTATAGTTGTGACCTTC
ATTTTTCAGTCTAAAACAAGCCATAGTCTTCCCTCTTCCA
GAAAGGGGCCAAGTATCACCTCCTACCTAGTTTAGGATAG
CTTACTTTTCCTTTTTGAATAAGTGAATGATCATAATACA
AAGCCTATATTGTGTACTTGCTATGTGGCAGATAGTTCAC
AGACACTGAAGATACAAAGTGAGAGTCTGGTCTCTGCCTT
CAGAGAACTCAGTCAGCTAGAGAGACAAAGCAGTCTTTAA
AACAGTGGGAAAGGTGGATAGGTAATAAGGGAACATCCTT
GAGTAAGTCATCCTTCTAGTTGTCTGTTCCCTCATCTATA
AAATAAGGACATTACTTGCCAGAATACACTGGGGGCATGA
GAAGAAGGAAGCGACACATTGCCTAATGGAAGAATCAGAA
TCCTTCACTATCTCAGTATTTTAAGTGACTGATAGGCTGG
TAATGGTAACAGAATGCTTCAGTTTGTCTCCTGGAAGACA
TTTGGGAAGGGAGTGTCTGATGTATTTAAGGAAGTGGTAC
AGTGGTCTTACTTGGAACTCAGATAGGAAGGGCTGTAGGA
TCAGGTACAGGTGCCAGGGTATACATATTAATGATGGCAT
TTATGCCTTAATAACTTCCTGGAAAAGAGATCTTTAGAGA
TGGGAAGGTGAGTGAAGGGCTGGCTGTATTTGCATTGCTT
GGAAAGCTCCTGTACGTTTTAAATGTAATTTTCCCTCTTT
TTGCCCCAGAGTTGCCTGAGTGGAATTTCGATGGCTCTAG
TACTTTACAGTCTGAAGGTTCCAACAGTGACATGTATCTC
GTGCCTGCTGCCATGTTTCGGGACCCCTTCCGTAAGGACC
CGAACAAGCTGGTGTTGTGTGAAGTTTTCAAGTACAATCG
AAGGCCTGCAGGTATGTATAGCACAGCTATAGATTCCTCT
CCTCAATCTGTGAATGCTGTGAAGGGGAGGGAGGAGACAT
TCTGCAATCAGTATTGGGAAGACTAGGCTATTTCATGACT
GTTTTAAGAATCTGAGTGATTGAGCCTCTTCCCTGAACTT
CTCCTTTGAGGAAGAGATAATATGGCCCATCTTTCTATGG
TCTTGTCTGTTGGTAGCATAAAATAGCATTTGATTTGTCC
AGATCTGTTTGCCGGTCTTGGAGTCCCCAGTAACAGCCCT
CCTGCCTGGAATGTAGGCCAGGACAAATGTAAACCAATGG
ACAAATGATTCTCAAAAACTATAGAATGGCTCCAAGTGTC
TGAGAAATGAAGAATAAATCTAACAACCAGAAGCAGCTGT
CTTGTGAATAGAGGGTTAAGTGCCAGGCATTTGGTGCTTG
GGAGGTGGCCAGAATGCAGATAAGGTGAAAGTTGCCCTGT
TCTAAATCCATTCTCATGTGACTTGGTTGTAACTGAGTTT
AGTTAAAACTGAAGTCTTGCAGAGTCTTCCTACAGATGTA
CAGTTACAGCTTCTCTCATTTTTCTGACTCAGTGACTCAG
TGATCCCAAGAAGGCCTATACTGGGTCATTTCAGCCTATA
GTGCACACCTCAGTTGTATAGAATCCAAAGACTGTTCTCC
CATCAGCATTGGTATTCAGCATCAGATCCCTGATGGCGTA
TTGTTCACTCTTTTTTCTAGAGACCAATTTGAGGCACACC
TGTAAACGGATAATGGACATGGTGAGCAACCAGCACCCCT
GGTTTGGCATGGAGCAGGAATATACCCTCATGGGGACAGA
TGGGCACCCCTTTGGTTGGCCTTCCAACGGCTTCCCGGGG
CCCCAGGGTAAGTCTTCTTGGGTTAGAGGTGAAATTGCCA
GAAGTGTCTTAACTGTTCCAGAATGCCCCTTCCCAGGGAT
GGGAGTGACTTTCTGAATCAAGAAGCAAAATAATACAGTA
AAGGCGAAACAGCCCTCATATCACCAAAATCCAAAAATGG
ATATAAATGTATAAAGTAAGGTTTTAGGGGGAAGCTTTGG
CCCCACAGGTGAAGAGGAACTCCCCTGTTGCCCCTCCCCT
GCCCTGTACCTACAGATGAAGACAAGGATAGTGATTCAAG
AGGGCAAGGCTTAAGGGCCTTCTGATCTCTGACTTTGGGA
TTCTCTGGATTTCTTGACTCTTAGCGTTTTGTCTTGATGC
TTTTGTAGGTCCATATTACTGTGGTGTGGGAGCAGACAGA
GCCTATGGCAGGGACATCGTGGAGGCCCATTACCGGGCCT
GCTTGTATGCTGGAGTCAAGATTGCGGGGACTAATGCCGA
GGTCATGCCTGCCCAGGTAAATATAGCTCCAGTCCATCAA
TGATGAAGGGCAGGTAGGTGCATATAGGACTTTTGCTAGT
AAGGGCTGCTGATACACCACTCACTAACCCAAAACCTAAG
AATGGGTTGGAGGAGAGGTGAGAAGAGAACAGGTTTAGGA
GCTTCTGAGTTGGAGTGAGCAGTTGGCTTTGTTTTAATGG
CCAAGCTTCTCGTTTCTAGTGGGAATTTCAAATTGGACCT
TGTGAAGGAATCAGCATGGGAGATCATCTCTGGGTGGCCC
GTTTCATCTTGCATCGTGTGTGTGAAGACTTTGGAGTGAT
AGCAACCTTTGATCCTAAGCCCATTCCTGGGAACTGGAAT
GGTGCAGGCTGCCATACCAACTTCAGCACCAAGGCCATGC
GGGAGGAGAATGGTCTGAAGTGAGTATCTTCTGCTGGGGC
CATCTTTAATCTCCTGTGGCAGAAAACTTGGGAAGAGACT
TATCAATCTCTCAGCAAAGTCTCCTTTGCAGGATGACTTG
CAAATATTTACCAGAGTTAAGTAAACTTGACTTCTCAGTC
TGGACGTACCTTAGCTGTTGACACTTGGCTTCAAATTCTC
ATTTTGTTCCTATTTGAAAAATACCAAGTAATACTTCTGA
TTCACAGTGATAATTATTATATAAATTATAACAAATAATT
ATTAGTCATATATCATTATATAAACATTGATATATAATAT
ATATTTGTGACATATATGTCGTGACAGGGAAAAGTTGACA
AATTCATGCATTTGAAAATCTTTTAGAACTAAATTAGTTA
ATAATACAGGCATGTGGATAAACTTAATGCTTATGAGGGG
GAGAAAGTTTCAAATGATTGGTCTTTTCAACAAATACTTT
CTACTGCTTGTCGGGCACTGTTCTGACCACTGAGACACAC
AGGTAAGAAGACGAAGCCACTGCCTTCATGAAGTGTTTGT
ACCACTGGTATCATATTTTGGTGCACTTCATTCTTGGCTC
CATACCTGGAGACAAGGTTGGACTGCCATCTTTTCTGTTT
CTTCTAGGTACATCGAGGAGGCCATTGAGAAACTAAGCAA
GCGGCACCAGTACCACATCCGCGCCTATGATCCCAAGGGA
GGCCTGGACAATGCCCGACGCCTAACTGGATTCCATGAAA
CCTCCAACATCAACGACTTTTCTGCTGGTGTAGCCAATCG
TAGCGCCAGCATACGCATTCCCCGGACTGTTGGCCAGGAG
AAGAAGGGTTACTTTGAAGACCGTCGCCCCTCTGCCAACT
GTGACCCCTTTTCAGTGACAGAAGCCCTCATCCGCACGTG
TCTTCTCAATGAAACCGGCGATGAGCCCTTCCAGTACAAA
AACTAAGTGGACTAGACCTCTAGCTGTCAAGGCCCTCCTA
GTTCTTCATCCCACTCCAACTCTTCCCCCTCTCCCAGTTG
TCCCAATTATAACTCAAAGGGTGGAATATTAAGGTCGTTT
TTTTCATTCCTTGTGCCCAGTTAATCTTGCTTTCTTTGTT
TGGCTGGGATAGAGATGGGTCAAGTTATTAATTTCTTCAC
ACCTACCCTCCTTTTTTTCCCTATCACTGAAGCTTTTTAG
TGCATTAGTGGGGAAGAGGGTGGGGAAACATAACCACTGC
TTCCATTTAATGGGGTGCACCTGTCCAATAGGCATAGCTA
TCCGGACAGAACACGTTTGCAGGAGGGGGACTTTTCTTCG
AGGTAGCTGAAAGGGGAAGACCTGACTTCCTCTGGTTAGG
TTAGGACTTGCCCTTGTGGTGGAAACTTTTCTTAAGAAGT
TATAACCAACTTTTCTATTAAAAGTGGGAATTAGGAGAGA
AGGTAGGGGTTGGGAATCAGAGAGAATGGCTTTGGTCTCT
TGCTTGTGGGACTAGCCTGGCTTGGGACTAAATGCCCTGC
TCTGAACACGAAGCTCAGTATAAACTGATGGATATCCCTA
CCTTGAAAGAAGAAAAGGTTCATGTTGCTTGGTCCTTGAT
TTATCACACAAAGCAGAATAGTATTTTTATATTTAAATGT
AAAGACAAAAAATTATATGTATGGTTTTGTGGATTATGTG
TGTTTTGCTAAAGGAAAAAACCATCCAGGTCACGGGGCAC
CAGATTTGAGATGAATAGTCCGGATTAGAAACCAAGCATC
TCCTTTTGAGTAGGGAGTGAGGGAGGTGGTGCTTAGAAAG
ATGGTGCTCTGGGGTTAGGTCCTCATGACCACTTCTGGGT
TTCTGCCCTGCCCACCCTCTGGAGAAGGTGGGCACTGGAT
TAGTTAACACGTTTCTAGCAGTCACTTGATCTCTGTGGCT
TTGGTTTAAAAGACAGACACTTGTCCACATGGGTTTAGAG
ATAAGAGTTGGCTGGTCAACTTGAGCATGTTACTGACAGA
GGGGGTATTGGGGTTATTTTCTGGTAGGAACAGCATGTCA
CTAAAGCAGGCCTTTTGATATTAAATTTTTTAAAAAGCAA
AATTATAGAAGTTTAGATTTTAATCAAATTTATAGGGTTT
CTAGGTAATTTTTACAGAATTGCTTGTTTGCTTCAGCTGT
CTCCTACCTCTGCTCTTGGAGGAGATAGGGACAGGGCTGG
AGTCAAAACACTTGTAATTTTGTATCCTGATGTCTTTGTT
AAGACTGCTGAGGAATTATTTTTTTTCTTTTATAATAAGA
AATAAACCCCACCTTTATTCCTTCATTTCATCTACCGTTT
TCTGGTTCTTATGTTGGCTGTGGCAGGCCAGCTATGGTTT
TCTCTTGTCATGACAACTTCTAATTGCCATGTACAGTATG
TTCAAAGTCAAATAACTCCTCATTGTAAACAAACTGTGTA
ACTGCCCAAAGCAGCACTTATAAATCAACCTAACATAAGA
TCTCTCTGATGTGTTCGTGGTTCTTTCAAATCCCCATGTA
CCATTATATTCCTTTATTTCCTAAAACAGGCAAAATAAGC
TCAAGTTTATGTACTCTTTGAGTTTTTAAAACACTGGAGT
GATGTTGCTGACCAATCCTTTCCTGTACCTCTCTAGCTTG
GGTATTTGGGACTACTGGGATTAAGTTTTTCACCTAGACT
TAATAACACACAATCTTGGCATTTCCTAGCCTAGAGTTTT
ATAGCAGGGTACAACCCCCACTCCTCCCCATTCTGTGCTC
CCCTGAGTTTGGTTTTGGCTTACCATAACATTGTTTTGAC
CATTCCTGGCCTAATAGCCTAAAATACTTAATGTATGATT
AACTGGCTTTACAATTTCTACTATCTGTTGTCAGTGATTC
ATTTAAGTAACATATTAGCTACCCTGCTTCACTGGTTGAA
GCCTTCCAAGGTTGGCCATGCCCTAGGCATGAGCTCGTCC
TTGGGTGTATCTTGCCTTGCAGGAAGACCAGTGGACTGCT
TGTGATTCTCAAAAGCTCTGTGTTGTCACCCGTGCCCTTG
CCCCTTGCTCTACCTTGGTCCGTGTATCTGGAAGTTCTTC
CACCGTATCCTGGCCAATTCCTACCTTCATTCATTCCTCA
TGAGGCTGGGTAAAAGCTCCCTCCGGCTCCCTTGATGCTG
TGCACATACCTAGCAAAAAGCAGTTATTCGACACGGCGTG
CAATATTATTAACAACATTAATACTACTAATAATGTGGGC
AATAATGATTGTTTTTAAAAGGCAGAATACTCTTATCAGT
TTGAGATAGCCAGGGCCTGTGATAGTATTTAGATACGACA
CAGTTCTTCAGGCGACTGTATTTTACACTAGTCAAGTAAT
CCTAGATATCCATGGTTTTTCTTAAGAAAGTTGGCTCCTG
GTATGATTTAATATTCAAAGTAGAGTCATCTACCTATTAG
CTTGCTGGCATGGTCCTAGCTTATGCCTGTTGTTTCAGCA
TGATTGTTGAGTACCCTCTTTCATCCTTAGCATTTTCTTG
ATTTTGTTGTTAAATGATGCATACCCTTATTTCCATTGAA
TCTCTACTTCCACCTCCCCAACAGAAGTTGTCTTCCCTTT
GCTTAGTCACCCTTACAGCCTCTTGGATGGTGTCTCCTAC
ACAGTGTAAACACTAAACTGAAGAGGCAGTGACCTGAGCA
CTTTGGATTTCATTCATTGTAATCAATTCCCTGACAAAAT
GATTGCATGAGAAGGAATTTAAGTTCATAGGATCAGAATT
TAGGTGAAAACAACCAGCATATTTGTTTCTCCCCCCTCTC
ACCTAGAATTAACTTTGACCTAGAGGTCACAGTGCAATCC
CCTTGTATTTCTAAAAAATTCTATTTCATTTTACAATATG
CAGATATATGTCCATACACATGCATAATATAAATGTATAC
CATATTTGTAAACATATACCATATTTGTATACATTTATAC
ATTTGTATTTCTAAGGTGTTTTTTATAGTTCATTTGCAGA
CACTGGGTTATGTGATAACTTTTATCAGTAATAGATTAAA
CAGAATAATGACCAAATTTTCAAACTTAAGGAGTCAAGCC
AGTATTTACAAAAGGAGGTCTCCATGAACTCCTTAAACAT
GAGTTCCCCTAATATCATCTTGCCAGGTACTAGATAACAA
CTAAGTGACAGCACAAGCTATAGGGAATTTGAAAGAATTC
CATGGATGGGTGCTGTATAGGGCCTTTTATTGTTTTTGAG
ACAATCTCACTGTCGCCCAGGCTGGAGTGTAGTATGGCGT
AATCTTGGCTCACTGCCACCTCTGCCTCCCAGATTCAATC
GATTCTCCTGCCTCAGCCTCCCAAGTGGCTGGGACTTGGC
ACCACCATGCCCGGCTAATTTTTGTATTTTTAGTACAGAT
GGGGTTCCACCATGTTGGCCAGGCTGGTCTTGAACTCCTG
ACCTCATGTGACCCCCCTACCTCTGCCTCCCAAAGTACTG
GGATTACAGGTGTGAGCCACCGTGCCTGGCCTAGGGCCAT
TTAAAAAGCCAGATCTGTGCTGCTGTGTAGAATGGTAGAC
AGGTGGATGAGAAGTTCCTGAACTATTCTTGGCCCTTTTA
CCACTAAGTGAAAGTAACTTGCTGCCCCAAAGAAAGATGT
CTCATCATTCAATAGGACTTCCTAATTGAACTTCATGAAA
GCAAGAGATCCTGTTTTTCTTGCTTACCACTGTATCTTGA
GACCTGTTGTAGTGCCTGCAATACTTGTTTAATAAATTAT
TTTTAAGTATCAGTTTTGTGAGCTTTAACTCTATGAGGTC
TTTATTATTTGACTGTATTTTAACTCTGGCCATGACAGGA
AGACAAAGTTCCATTTTTATTGAGCGTAAAAAGAATCAAG
GCCAGGTGAAGTGGCTTACGCCTGTGATCCCAACACTCTG
TGAGGCTGCAGCGGGAGGATCTCTTGAGCTCAGGAGTTTG
AGACCAGCCTAGGCAACATAGTGAGGTCCAGTCTCTACAA
AAAAAAAATTTTTTTTAAATTGCACGCCTGCAGTCTCAGC
TATCAGGAGGCTAAGATGGGAGGATCACTTGAGCCCAGGA
AATTGAAGCTGCAGTGAGCTGTGATTGCACCACTGCACTC
CAGCCTGGGTGACAGATTGAGACCTTGCCTAAACAAAACA
AAACCCCAAAAAACAAGTTGAAAATGTTGATTCTTTTACT
ACCAACATTATGGCAGGACTAAAAACTTCGTGGGAGTGTA
CTGTGGAAAATAGTGATAATTATTTCTGGTTGTAATCAGG
CTTCCAAGAGCCTCGTGTTGCTTTAAGAGTTATAACTGCC
AGGCACAGTGGCTCATGCCTGTAATCCCAGCACCTTGAGA
GGCCGAGGCAGGTGGATCACCTGAGGTCAGGAGTTCGAGA
CCAGCCTGACCAATATGGTGAAACAAACCCTGTCTCTACT
AAATACAAAAAATTAGCCAGGCGTGGTGGCACATGCCTGT
AATCCCAACTACTTGGGAGACTGAGGCAGGAGAATTGCTT
GAACCTGGAAGGCGGAGGTTGCAGTGAGCCAAGATCACAC
CATTGTACTCCAGCCTGGGCAACAAGAGGAAACTCCATCT
CAAAAAAAAAAACGTTATGACTGAGGCCGGGCATGATGGC
TCATGCCTGTAATCCCAGCATTTTGAGAAGCTGAGGCAGG
TAGATCACTTGGGCTCAGAAGTTCGAAACCAGCCTGGGCA
ACGTGACAAAACCCCATCCCTACAAAAATTTTGAAAAACT
AACTGGACATGGTGGCATGTACATGAAGTCATAGTTATCT
GGGAGGCTGAGGTGGGAAGATTACTTGAACCCGGGTGGTT
GAAGCTGCAGTGAGCCATGGTTGTGCCACTGCACTCCAGC
CTGGGCAACAAAGTGAGACCCTGTCTCAAAAACAAAAAAA
AATATAACTGATGTAAACTGGTAGTTTAGGCTGGGTGTGG
TGGTTCAAGCCTGTAATCCCAGCACTTTGGGAGGCCAAGG
CAGGTGGATCACCTGAGTTCAGGAGTTCGAGACTAGCGTG
ACCAACATGGTGAAACCTTGTCTCTACTAAAAATACCAAA
AATAGCAGGATGTGGTGGTGGGTGCCTGTAATCCCGGCTA
CTCAGGAGGCTGAGGCAGAGGTTGCAATAAGCAAAGATCA
CTCCATGTCACTCCAGCCTGGGCAACAGAGTGAGACTCCA
TATCAAAAATAAATAAATAAATAAATAAAGTGACAGTTCA
TCATTTAACTCCAAAGACTTTGGGTACATTTCTACTGTAA
ACAATCTGAGCTGATTAGAGCCCTGCCATTTTATAGCATT
TAACTCGATCTCCAACCATTCATTTAAAAAAATTCTACCT
CAGGCTGGGCATCATGGCTCAAGCCTGTAATCCCATCACT
GTGGGAGGCCAAAGTGGGCAGATCACTTGAGGTCAGGAGT
TTGAGACCAGCCTGGCCAACATGGTGAAACCGCATCTCTA
CTAAAAATACAAAAATTAGCTGGGCATGGTGGTGGGCACC
TGTAATCCCAGCTACTTGGCAGGCTGAGGCAGGAGAATCG
CTTGAGCCCAAGAACCAGAGGTTGCGGTGAACCAAGCTTA
CACCACTGCACTCCAACCTAGGCAACAGAGTGTGACTCCA
TCGGAAAAAAAAAAAAAAAAAGCGATTTCATTTTACAATA
TGTGGATATATGTCCATACACATGCATAATATAAATGTAT
ACCATATTTGTGAGAATATGCATATATGTACACATTAGAT
ACACAATACAAGCACAATACATATGCCTTTTGCTCAAGAT
ACAGCGTCTTATAAAGGAGACAGGAATTTAGGAATATATG
TTCCAGAAACAGTACACAAGAGAATTCGCTGAGATGAGAA
AGTTGTCACTAGGAACGGGGAGTGGTAAAATGTAGAAAGT
GTAATTGTTATTAAAGGTCTACTGCCAACTCTTTCCAGTT
AATTACCCACTCTGCCATGCTTTATGGACAGCAGGTTGTC
AGCCACTGTCAATAGGTCTTTGCGCATGGTACACTGCCTG
GAGCTCCTCTAACATAGGACAGCGATATCCTAGTCCATGT
TACAGAGGGAGTGTCCACACAGTTCCTATTGTCATTTGAT
GAGTTACTTTTCAGGGTCCTTGTACCTGAGCAAGTTGTCC
TCTTTTGGATGGATTTCAGATTGAGTTACCTGCATTGTCT
TGAGATTGCAGCCTGTCTTCTCCACTATACGGCATAGTCA
GCAGATCTATTAGGTAAATCCCAGTGGGCCCTCAGTCACT
AAATCCATCCTCTGTGCCTTTCTACATTTGCCTTTTGATA
AAGGTTTAGAATAACTCCTTCTCTGTGACTCTATTTTACT
CCTCTATTGACACTAAATTGAATCAGCATTTAAGATATGA
AAAAATCAATAATCAAATGAAATGGGAGTCAAATAGGCAC
TATTTTGGTGTGTTGGGGAAAGCATATGAATGAGGGGTGG
TCAAGTGAATGGTCAAGTCTCCTTTACGACTCTCCTCTTA
TAGCTAAAGGTTGTCACTGGCAGCACCAAATGGAAGGGGA
CTCCTGGGCCCATTGCTATGTATCTCAGTTTGTTCTCAAA
CGATTTTGTGAGCTGTTTTGGTAACTGTTTAAATAAGGCT
ACAGAATGAAATACAGTATCACATTGTAGGAGGAGAGGGA
AAAGGATTCGTTTTTTCATTCTTTGGAAGAAGTGAACACT
TGCCTGGACTCTGGGAAGGAACCTGTGATCTAATTAACTA
AATTTAGAGAGACAGTACAGTAAGAGAATGCACTTTTCCA
GAGCTTCCTTTGCAAGAGAGGATCCATCTCTTCAAACAAT
CCACCACCAGCCTCATTCCTAGGTGGGCCTAAGATCCAGA
AACTACCAATCTATTAACGTTTTTATATAAATACTTCTAT
GGCATAGCACTTAGCCAAGGAAGCCTTCAATAAATGTTTG
TTGAGTTACATTATCAGAGAAAGGTCACTACTATGTCACT
GGCTAAAGAAAGTAGACAGAAGGCTGGGGTGTGAGGCCTA
TTAATCATAGTATTAATCATAGGTGTTAATGGTTTGTATA
TGAGCTGCCTCACTCCTGCAGTAAATTCCAAATTACTTAA
TTCAGAAATATCCTCCTTTCCCTGATGCCAAATGCAGGGC
CTTTAGGGTGGTCATCTGAAATGCTATATCCTGTAGGCTA
CTGAGTTTCCAGGTTCTTCCCTTCTCTTGAAAGAGGATGG
TTGAGAATATACTTAGATTATCTGTGTCATTAAATGATTC
ACTACTCCAGGAATTGACACCATTCTTTACAAAATCAGCC
TGAGATAATCTATGACATCCCCAAAATTCCTTCCAAATTT
GGAATTTTATGCTGTGAACTGTCATACCCAACACTGAAGT
TAAGCAGTTTTTGGTTAAATGTGCCATCTTAGAGGGTAAA
AGAGCTCCTCCAACTTATGATCGGTTATTTGTCATCAAGG
TTCACAGCTGAATTCAGTGTTGGAGAAGTTGGAAAAAGAT
GAACAAGTCGTTTTGTTTTGTTCTGTTTTGAGACAGAGTA
TTGCTCTGTCGCCCAGGCTGGAGTGCAGTGTTGTGATCTC
GGCTCACTGTAATCTCTGCCTCCTGGGTTCAAGGGATTCT
CCTGCCTTAGCTTCCCAAGTAGCTGGGATTACGGGTGTGC
ACCACCACACTCAGCTAATTTTTGCATTTTTAGTAGAGAT
GGGTTTTCACCATGTTGGCCAGGCTGGTCTTGATCTCCTG
ACCTCAGGTGATCTGCCCACCTCAGCCTCCCAAAGTGCTG
GGATTACAGGCGTGAGCCACCATGCCCAGCCATATTTTAA
CACAGCATTTTGGTTTTGTGGAGGGGTAGGGAGAGGCACA
AGAGGCAGCATTTTATATTAGTAGTGACAGGAATATTTAA
TCATAAAATGATTTAGCATACATTTATTTCAGGTTAGGAA
GAACCATTTCTCTCTGTTGCAGGGCTCTGGCTTCTGTACT
TTAGGAGTCCTAAACTTATATAACCATCATCCTCAGGTAA
CTCAGCCCAGCACTCTCTATCCCTGAGGGTTTATATATCA
TTAAAAAGCATCACGAGTGTACTGTCTATTGCTGCATAAC
AAATTACCCCAAAATGTAGCAGCTTAAAATAAGAACTATT
ATCTTATACAGTTTCCAAGCATCAGGAATCTGGGAGTGAC
TTAGCTGAGTGCTCTTGCATTGAGGTTTCTTAGCAGGTTG
CAGTCAAACTGTGAGGGCTGCGGTCTCTGAAGAGCTGACT
GGGTTCGGTTCCTTGCCATGTGGGCCTCTTCATAGTGCTG
CCCATGCCATGTCTTTTTCGAGTGAGTGATCCAAAGAAGA
AAATGAGAGAGAGAAGCCACAATTCCTTTATAAGCTAATC
TTGGAAGGGACATCCCATTGCATTTACCATACTTCATTTG
CTAAAAGTGAATCACTAAGTTTTGTCCAATTCAAGGGGAA
GGGAAAGCTTCATTATCAAAGGAAGAAGTATCAAAGAATC
TGTGGAACTATCTTTAAATCTTCCACAATGAGCAGCTTGG
CCCTGAGAAAACAGTCAAAGTTAAAGTGTTATCCTAGAGA
AAGGTTTTGGTTTCCTTTGATTCCTTTAATATCATAAGTC
CTTTAATAATATCCTCTTGGCTGGGTGTGGTAGTTCACGT
CTGTAATCCCAGCACTTTGGGAGGCCAAGGTGAAAGGATC
GCTTGAGCCCAGGAGTTTGAGACCAGTCTGGGCAACATAG
TGAGACCCCATCTCTACAAAAATTAAAAATGGGCCGAGTA
TGGTAGTCCCAGCTACTTAGGAGCTGAGGCAGGAGGATGG
CTTCAGCCTGGGGGATGGAGGCTTTGCTGAGCTGTAATCC
CACCACTGTACTCCAGTCTGGGCAACAGAGTGAGACTGTG
TCTCAAAAAAAAAAAAAAAAAAAAAATGGCTGGGTGTGGT
AGCTCACACCTGTAATCCCAGCACTTTGGCAGGCGGAGGC
AGGTGGATCACCTTAGGTCAGGAGTTTGAGACCAGCCTGG
CCAACATGGTGAAACCTAATCTCTACTAAAAATACAAAAA
TTTGCCGGGTGTGGTGGCACATGCCTGTAATCCCAGTTAC
TTGGGAGGTTGAGGCAGGAGAATCACTTGAACCTGGGAGG
TGGAGGTTGCAGTGAGCCGAGATCACGCCACTGCACTCCA
GCCTGGGCGATAGGAGCGAAACTCTGTCAAAAAAAAAAAA
AAAAAAATTAACACACTAACATCTTTGAGCACCAACAGTC
AATGCAATTTCCATTGAGCATGCACTGGTGGGAAAAGAAG
ATTTTTTATATGCTTGGAACATTACATAGTGGGTTATGTT
CTTCTGAAATACAGAATAGGAGAAAGGCCTCAGGTCTCCA
GGCTCTTTCATGCTTCCCCATTCACCAGCCTCCAGACTCA
TATAGTCAGCATGGAGTTGTGATGAAGGCTGGGTGGATGG
AGGCAATATCATTCATGCCTGTTTGCCTTCCACCAAGAAC
TATCAGTGCCACACCATGCTAGGCAGCTGCTGCCTCCAAT
AGGGATTCCTGCAGGATGCTGGCACTCAGCTAGCTCCCCC
CAATAGTGAGAGCTGAAGACCTGACGCCCAGCTAAAATGA
GGGAAGAAGAACTTTTCAGGTAGCATATCCTGTCCACTAG
AGCCCAGGAACATATGAATCGGCAGTAGAAATTACATAGT
CTCACTGTCTCCAGTCTCACCTCCATTTTTTTTCTCTCTC
CCTTCCACTTCTCTGGTCATTCTCTCTCCTTCCTAATTCT
CTGTTTCTTTGTTCTCCTCCCCATTCCCCTCCCCTTCTGC
TGTGACCTCTAAGTTGGCTCAGCGTCATTGTTCAAGATGT
TAGTTACATAACATGGCTTATGATAGCAAAAGCAAAACAA
CATGCTGCCTGCCATGCCAGGTGAAACCCAGCATGAAAAG
AAAATACTTCTTCGTGGCACCTCTGGGCTTTTTTGGGCTA
TGAGGAGGATCAGCTGAAGAGGGCTTAGATGTTCCATGTG
CACCAAACTTCAGATCTCTCTTGAGACTAACTCACCCAGA
TTTGGGAGCATTTCCTTTTTTTTTTTTTTTTTTTTTTGAG
GCAGAGTCTCACTCTGTTACCCAGGCTGGAGTGCAGTGGC
GCGATCTCGGCTCACTGCAACCTCCACTTCCCGGGTTCAA
GCGATTCTCCTGCCTCAGCCTCCTGAGTAGCTGGGATTAC
AGGTGCCTGCCACCACACCTGGCTAATTTTTGTATTTTTA
GTAGAGATGAGGTTTCACCACGGTGGTCAGGCTGGTCTCA
AACTCCTGACCTCAGGTGATCCACCCGCCTCAGCCTCCCA
AAGTGCTGGGATTACAGGCGTGAGCCACCGTGCCCGGACT
GGTGTATAAATTTTAATCCTAGAATCTCAGAATTGAAAAT
CATGCTAGGTCAGTCACCCTAAACTTATTTTGGGTTATTC
TCCTCTTTGATACTCTGGTTAAGTCATAAAACAGTCACGA
ATATTCTGTCTCGAAAATATGCTTTAAATATAATTTCAGT
GAGTTTAAAGTCTCCCTGAAGCTCAACCAGGGATTGGGTT
AAGAATCCCTTGTCGCCAGGTCACTCTGTTCGTTTAGGAA
TCTTTTGTAAGAATCTTTTGCTGTACAGTGCTGCACTATT
AGGTGGTCATCTAATATATGCTCAAACCCTCTAAGGCAGG
GAGGTCACTATATAGTAAGGAAGCCCTTTCCATTTATGAA
CTGCTTTATGATTTTCTTTATGATGAGGTCATATGTGTCT
CTATGTGGCATTTGCCTTTGTCCTTATTTTCCCCTCTGAA
AGTATACAGACCCAGGCTTATGCTTCTTTCACATGACAAT
CCTTGAGAGAGTTGAAGACATCTCCGTTGAGTCCTTTTTG
TTTTTTCAGATTAAACATTCTCAGTTACTTCTGTTTCATC
ATGACTTCAAGATTTTTCTCCTTCACTGGGAACAGTGGCT
CATGCTTGTAATCCCAGCATTTTGGGAGACTGAGGCAGAA
GGAGACCAGCCTGAGCAACATAGTAAGACCTCATCTCCAT
TAAAAAAAAAAAAAAAATTAACCAGGTGAGGTGGTGCACA
CCTGTAGTCTCAGCTACTCGGAAGCTGAAGTGGGAGGATT
GCTTGAGCCCAGGAGATTGAGGTTGTGGCGAGCCCTGATT
ACACCAGCCTGGGTGACAGAGTGAGACCCTGTCTCAATAA
AAAAGATCTTTCACCAGCCAATTCAGCTCTCATTCCTCCA
GATATTCTCCGGATTGTCAACTCAGTTCTTTAAAAGGCAA
GTTCTCTAAGGCTAAGCAGATGTCTATTCAGAAGCTACAC
CTGTAAGACCAGTCTTAGAGAACTATTCTCTGGATTGATA
ATCCAAAAAATATCCAGAGGAATGAGAGCTGAGCTGGCTG
GTGAAAGGTCTTTTTTGTTATTGTTGAGACAGAGTCTTTT
CTGAATAGGCATCAGAAGAAGCAGATGCCTATTCAGAAGA
CTCCAAATTTCTAATTAACATAAAAATGTCACTGACTTAT
TGGAAGTCTTATCACACCTGTTCCTTTGCAGTCCTATTAA
AATCCTGAAAGAAAGGATACATTGCTCTTAAACCCAGCAT
CTATCTACTTGCACTAAAGTAGTAGATCTAAAGTTTATCC
TCATTAAATTTCATTCTGCTAATTTGGTACAATTTTTCCA
GGCCATTGTGATCTTTCTGAATTTACCTTGGTTCTCTCTC
TTTGAATTACTGATAGATTATTTAACTGCATTATTATAAA
TTCTTCAATCAAGTAAATGACAAAAAGCTGAATGGGAGCA
CAAGTCAATAGAACATTCTGTTGCAAAAGTCTTCCTTTCA
GGTGGGAATCAATGCTCTATGAGTAGTGATTGTTCACCAG
ATACCATGTATATAACTTTCCTTTATCCACTTCATTGTTT
TAGCTTGTTTAGTTTGCTCATAAGAGGTTTTTTTTCAAAT
GTCTTACTGAAATTGATGCATTATATCAAAATAAAATATT
GTCCTTATCTGTTAGTCTAGAGACACTATTTGAAAAACAA
AAAGAGCCGGGCGCGGTGGCTCAAGCCTGTAATCCCAGCA
CTTTGGGAGGCTGAGACGGGCGGATCACAAGGTCAGGAGA
TCGAGACCATCCTGGCTAACACGGTGAAACCCCGTCTCTA
CTAAAAAATACAAAAAACTAGCCAGGCGAGGTGGCGGGCG
CCTGTGGTCCCAGCTACTCCGGAGGCTGAGGCGGGAGAAT
GGCGTAAACCCGGGAGGCGGAGCTTGCAGTGAGCTGAGAT
CCGGCCACTGCACTCCAGCCTGGGCGACAGAGCCAGACTC
AGTCTCAAAAAAAAAAAAAAAAAAAAAAGAAAAACAAAAA
GAAAATCTGAGTTGTCATAACTTTCTCTTCATTAGCCTAT
TTGTTAATCATGATCACAATTTTTGTTTCTGATTACCACT
TGAAACTTTGCTCTAATAAGTTTTCTATAATTTTACCAGT
ATTATAAAACTTGTCAATCTCATTATCAAAATTGTATTTT
AAGAAATGTAGGCTGGGCGTAGTGGCTCACATCTGTAATC
CTAGTACTTTGGGGGGCTGAGGCAGGTGGATCACTTGAGC
CCAGGAGCTCGAGACCAGCCTGGGTAACATGGTGAAAACC
CAACTCTACTAAAAAATACAAAAATTAGCTGGGCGTGGTG
GTGTGCCTGTAGTCCCAGCTACTTAGGAGACTGAGGCATG
AGGATCACTTGAACCCAGGAGGCGGAGGCTGCAGTGAGCC
AAGATCGTGCCATGGAATTCCAGCCTGGGTGACAGAGTGA
GACTCGGTCTCAAAAAAAAAAAAAAAAAAGAAAAAGAAAT
GTGGGCAACATTCACCCAGTATACAGTGCACTTCTGTTCT
GAACATTTCTGCATATTTACTGAGAATGGTTCCGGGGTCT
CATTAGCAGGTATTTCTCCTTTTCCCTAGTCCTGGAGGGC
CTCACTCCCTGGATCAGAGATTAGCAGGATTTTTGCTTCT
TTGCCTCGAGGGAGGATTGGGTTAGTGGGTGGAAAGGCAA
AGCTGCTGCAAGGCCACCTCTCCAATAGTCCCTAGTGAAA
GCTCAAATGCTGAATCTTAATGGGGAATGGGAGAGGGGCT
ACCCAAGCAAGAGACGCCTGAGAATCCTTGAAGGAAATAT
TTCCCAAGACAGAAAAGACATTGACATTGCTTGTGGGAGA
TGAGGGGATGCTGGGAAGGTGAGAGGACTTTTTAGAAAAT
GGGATGGACTATAGGACCTGAAGAGGCTGGATCAAAGAAC
TGAGCAAGCCACCTGCTTCTAAGAGACCACAGGACCTTTA
ACCACATAGCTGCAGCCACTTGCCCCCTTTCCCTTGCTTT
CTGGGCACTAGGTAATCCTCTTGAATTTACTTCCAAGTCT
GGGCAGGGATAAAGACCCCAGCAACACTGCAGAATTTCCT
GCCAGGCTGACAGGGTGAAGGCTCAGAGTTAAGTGAGAGC
CTCATTTTTAAAAAGAGAGACACAGGGCAGCCCTTTGGGT
GTGAGGGCAGCTAGAAGATATATCAGGGAGCAGCCTTTGC
ATAGCAGGGACACTATTTTTACTTAGTTTGTAAATCTATT
TGGAATGGCTGAGTAGGGATTCTAACGCTATTACTAAAGC
CATCAGGCCATGTCTCAGCACCACCATTATTGGCTTCAGA
TTTAATTTGATTAAAACAAATGAAATAAAGTGACATGGTG
TGGGTGTAAATTCAGAACCCTCTAACCTGTTACTGGCATC
TGCTCCTGGTGTCTAGCCAAGTTCCTAGAAGATAATTAGT
AAATGTTGTTGAAGGAGTGGATGAATTCTTAGGGATCTGA
GCTATTTGCTTGTATTCCTCTATCTTTTGAGCTTGTGCTT
TAAAAAATTATAAGCTCTACAAAAATCTATATGATAAAAG
ACTTTATCTGTAAAAGTCTATTGTTGGCTGGGCATGGTGT
TTCACACTTGTAATCCCAGCACTTTAGGAGGTCAAGGTGG
GTACAAAAATAATCCAGGCGTGGTGGCATGAACCTGTGGT
CCCAGCTACTGGGGAGGCTGAGGTGGGACAATCACCTGAA
CCCAGGAGGTTGAAGCTACAGTGAGGCAAAATTGTGCCAC
TGTACTCCAGCCTGGGCAATTGGAGTGAGATCCTGTCCCC
CTCCCCACACCCAAAAAAAGTATGTTGTTTTTTTTTCCCT
GCATTGTAGTTGCTGCATGCTAAGTTGTGTTGACTCATTT
AACTGCACAATAACTCTATGAGGTAGTGTTACTATTACTA
TCCCCATTTTATTATTATTATTAGTTGTGGTGTTTTTTTG
GGTTTTTTTTGAGACTGAGTCCCACTCTATTGCCCTTGAG
TGCAGTGGCACCATATCTGCTCACTGCAACTTCTGCCTCC
CAGGTTCAAGTGATTCTCCTGCCTCAGCCTCCTGAGTAGC
TGGGATTACAGGTGCCTGCCACCACACTGGGCTAATTTTT
GTATTTTTGGTAGAGATGGGGTTTTGCCATGTTGGCCAGG
CTGGTCGCGGACTCCTGACCTCAAGTGATCCACCTGCCTT
GTCCTCCCAAAGTGCTGGAATTACAGGCATGAGCCACCAT
GCTCGGCCTTACTATCCTCGTTTTATAGAGAAGAAAATTG
AGGTACTTAAAGGTTGAATGACTTGCCAGTGACCAAACAC
TGGTAAGAAGCAGTCAGGATCTGATCCCAGGTAGTGTAGC
CCCACAGTTTGCTAGGAGCTAGGACTCAGAGTCCTTTCTG
CTCATCCTTGAGATGGCAGTGAGAACTTCCCTATGTATAT
CATTGTATGAATGCAACAACAATGTGTGTTTATTGTAGTT
ACAAGAGTTACGGATCCCTTTCTGTCTTAACTTTTTGTGT
TATGACACAGTTTTATCTTAGAAACCATATTCTTCTGCCA
GACACAGCAACTCATGTCTGTAATTTCAGCACTTTGGGAG
GCTGAAGTGGGAGTATCCCTTGAGCCCAGGAGTTTGAGAC
CAGCCTGGGCAACATAGCAAGACCCCATGTCTAATAAATA
AATAAATAAATAAATAGCCAGGTATGGTGGTGCACGTTTG
TCATCCCAGCTACTCAGGAGGCTGAGGTGGGAGAATCACT
TGAGCACAGGAGTTTGGGCTGCAGTGAGCTATGATCATGT
CACAGCCTAAGCAAGAGTGAGACTGTGACTCAGAAAGAAG
AAGAAGAACAAAAAGAAGCTGTATTCTTGGTGCATGCTCC
TTTGCTTTCATGTCTCAGAAAAGGCACATTTATAATTCAG
GGAAGTTTGACTTCTTGTTGCCTCCCTGTTCTGTCTTCTC
TGTTGCAAAGTAGAACCGTCCAGTTTTTAATGAACACTGA
CTGGGAGGCGACTTTCTGTTGGGATAGAGAAAGGAGAGAA
CAAGAGAAGATCCTGAAGGAAATATGTCATATCCTTTTTG
CTTTCCTTTGTGATCTGAAAAGACTTAAGTGTAACAGAGA
TGGCTCTAGTATATTTTTAAAGAACTGCAATGGGAGATAA
AATAAATAGATGGGAGGGAACACAAATGGCTTGAATTTTC
CCCTATGATTCTCACTGTTCACTGGGCTCTCTCCATCTAA
GTACTAGGAGATAGCAGGCAAACCTGTCGTAGCTTTAAGA
TATCCCTAAAAGGCAGGTAGAGGGGAGGTTCGAGTAAAGA
AAGGAACACAGCATTTAAGTCTCTAAAGTGCTTTCTAGAT
ATGAAAGTGGCAATTACTATGCAGCAAGTATATTCTTTGG
CCATATACGTTTTGCTTTTCAAAAGGCAAAGCACTTATTT
GTATAGTTTGTTTTTAACTGTCAGGGAGACATTAGACTAA
GCTAGAAATAAACTTTCACCTTCCTTCCACCTTTTCCTCA
AACATCACAACCATAGAAGAGTCAGTCCTCTGAAATTCCA
AACTAGCCAAGCCAAGGACTTTTGCATTCTTAGCACTATT
TCTTTTCTATACCTGCAGTGTGAGATAATTGTAAACTTTC
AAAATCACTCCAGACCTAACTCCAGAGGAGAGAGAGAGGG
AGTATGTATTTTTATGAACCATCTCAAATGGTTCTTATTA
GTTCAGTTCAGGAAATACCTAATACCCGGCTTTAGAGTGC
TGAGCAAAGCCTTGATTTTGGACTCCAAGGACCTGTGATC
ACTCTCCATATGGCACTGATTTACTTAAATTCATCCAGAT
TTTTTTTTATACTTGTAGAGTGGGAATTGTAATACTCCAA
CCTGCAGGGGAGAGCTTGTTGCTACAAAGCCTAGTCCCCT
CCTCCAGACATTAAGACTATTCTGGACCATACTTTGAGCT
GATTACCCAAGACCAATTCCATCAAGCCCCCTTCCCTGTT
TTTCTGCTTTGTTTTGTTTGTGTTTTTTGTTTTTGAGATG
AAGTCTCGCTTTGTCGCCCAGGATGGAGTGCAGTGGCATG
ATCTCGGCTTACTGCAACCTCTACCTCCCAGGTTCAAGTG
ATTCTCCTGCCTCAGCCTCCCAAGGAGCTGGGACTACAGG
TGCACACCACCACGCCCTATTTTTTAATAGATACTGGGTT
TCACCATATCGGACAGGCTGGTCTCGAACTCCTGACCTTG
TGATCCGCCTGCCTCGGCCTCCCAAAGTGCTAGGATAACA
GACATGAGGCACTGCACCCGGCCTTCCCTGTTTTTCTGAA
TCCAGCCAGAGTTTCAAACCTCAACCTTTATCACAGGGTC
TTCACACCTAAACTGCTCCACACAGTCTTTAATGTGAACC
AATGTACTCTTCTCTTCCCCATATCACACCCTTCTAACTG
TGCTCCCTGGGGCCCCTGGTTTGTGGCTCTGTTTAAAGTC
CTAACTTATTCACTGTACATTCCCCACATCTCATTGCCTT
AACAGACAAGGCTTTCCTTCATGGCCAGCTGGACATATGA
GTCCAGAGCTCTTGGCTTCCCAGATATCTCCATGAGTTAT
TGGCTCTTTCTCACCCTCTACACCACATCTGAGCTTTCCT
TTTCAATCTCTTTACCTGGCTTCTCCTCCTTCGACTGGCT
CCAAACTCTAAATTTTTGAGATTTTCCAGAGCTCTGTTCT
AAACTCTTTTTAATATGTTTCTCTCCATAAGTAATCTCAC
TTTGTTTACATGTCCCAATCTTTAGTTTCAGTCCATATCT
CTCTCTTGGGCTCCAACTTGTACATCCCACTACCTACTTG
ATAACCCCACTTGGATTTCTCCCTTTTTTTCTTTTTTATG
ACACCATACCATTGAATGGATTTCTAATAAGAATCTAAAA
CTTGAATATGTCCAATACGGAACTCTTCATTTCAGAGCCC
TTTCCTTCCTTCCTTCCTTCCTTCCTTCCTTCCTTCCTTC
CTTCCTTCCTTCCTTCCTTCCTTCCTTCCTTCCTTCCTTC
TTTCCTTCCTTTCTTCCTTCCTTTCTTCCTTCCCTCCTCC
CTCCCTCCCTTCCTCCCTTTCTTCCTTCCCTCCTCCCTCC
CTCCCTTCCTCCCTTTCTCTCTCTCTCTCTCTTTGTTTTT
GAGGCAAGATCTTGCTTTGTCACCCAGGCTGGAGTGCATG
CAGTGATGCAATCATGCCTCACTCCAGCCTTGACCTCCTG
GGCTTAAGCAATTCTCTCACCTCAACCTCTTGAGTAGCTG
GGACCACAGGCATGTATCACCATGCCCTGCCAATTTTTAA
ATTTTTGTAGCAACAGAGTCTCACTGTGTGGCCAGGCTGA
TCTCAAACTCCTGGACTCAAGCAATCCTCCGGCCTCAATC
TTCCACTGTCTTGGGATTACAGGTGTCAGCCACCACACTT
GGCCTCAGAGCCTCTTTCTAACACTCTTTGTCCTTATCTC
TCTGGCATCTTCCACTGTTACCCTAAACCTGGTGATGAAC
CTTGATTTCTCCTTTCCACTCGTGGCATGCTTTTTCCCCA
TCTTGTCCATCAGCAAATAGTGGACATCTTATTGACAATT
ATATTTTGAATCCTTCCATTTTTATCCTCTTTATCATCAT
ATTTCGAGTCCAAGTCACCATCATCTCTCAGTCGTACTTA
TATTGTACCTCATAAATGGTCTTTCTTCTTCAACTCTATG
TCCCATCTTTCCTCAATTTTTTTTTTTTTTTTTTTTTTTT
TTTTTTTGAGACAGTCTTGCTCTGTTGCCCAGGCTGGAGC
GCAGTGGTGTGATCTTGGCTCACTGTAACCTCCACCTCCC
AGGTTGAGGTGATTCTCATGCCTCAGCCTCCCGAGTAGTT
GAGATTACAGGCATGCACCACTACTCCTGGCTAATTTTTG
TATTTTTAGTAAAGATGAGGTTTTACCATGTTGCTTCAGG
CTGGTCTTGAACTCCTGGCCTCAAGTGATCCACCCGCCTT
GGGCTCCCAAATTGCTGGGATTACAGGTGTGAGCTACCAT
GCCCAGCCTCCTCAAGCTTTCTAATGGCTCTCTGCCATTG
CTGTAATGAAGTTCAAACTCCATTCTGTTACCTCTTAGAC
CCTGTACTGATCTGGACCCTCCTTGCTTCTCCAGCTTCAT
GTCAGAGCAGGGTGCACTTGCTCCTTGTGTTCAGCTCCAC
TGTCCTGCTTTCAGTTCTCAGGCCACACTCCAAGACAATC
ACCTTTGAGTTCGCTGCTTCTTCAGGCCCAAGAGGATCCT
CTTGAAGTTCCAAGAAGAGCTGTCTGATTCTCACAGGTCT
CAGAGAAGCCTTCTATCATCATATCACCTAACACCTCTAC
TCTTTCCTCTGTTAGGTTCTATCATATCAACTTTAGGATT
TCTTTTAGGACAAGTATTATAATTAGCACAAAGTTATCAT
CCTTATTCATTTCTGTGTTTGTTGTCTGTATTCCTTAGAA
TAATTATTATTTCCAATATGATATACTAGAAAGAGTTTGG
GGCTTGGAATCTAGATTAATTGTAGATGTCATTATCTATT
ACATGATCTTGGCAATTTAGTCTTTCTGTGCCTTGCTTTT
CTCATCAGTAGAATGAGGTTAATGTAGAATTGTAAGGTTG
TCATTAGGATTGATGACATAACATCTATAAAATATTGCTA
AAGAGAATTTTTCCTACTACTGAACACTGGGTGTGGCATT
TCTAAAGATGTTCACATTCACAAAATTACATCCGAATAAT
GTCATTTTAAGAATGATTTAAGAAGCCTTTATGGAATGAT
TTTTTCTATAGTTTCCTTCCCAACGTAATGGCATGAATGA
ATAAATGCTCTGGGCACCTTCAATGTTCTGGGCAAATTAG
TAGAATGGACAGGAAAGAAAGAAAACGTTTTCTTTCTTTC
TTTTTTTTTTTTCTTTTTTTTTTTTGACAGGGTCTCACTC
TGTTGCCCAGGGTGGAGTGCAGTGATGTGATCCTGGCTCA
CGGCAACCTCCGCCTCCTGGATTCAAGTGATTTTCCTGCC
TCAGCCTCCCTGGTAGCTGGGATTACAGGCACCTGCCACC
ACTCCCAGCTAATTTTTGTATTTTCAGCAGAGACCAGTTT
CACCATGTTGGCCAGGCTGGTCTCAAACTCCTGACCTCAA
GTGATCTACCCACCTCAGGCTACCAAAGTGCTGGGATTAC
AGGTGTGAGCCACTGTGCCCAGCCTCGAAAAAGTTTTCTT
GACCCACATAGTGAAAACCCAGTGAGGCTCAGGGAGAGCA
TTAGGAGATCCAGTGCAGTCGAGGTAGCATTTTAAAGCAG
CTCCATGCAAACTCCTGACTTGGGAGGTTCAAAATAAGAC
TGGCCATTGGAATTTTGGTTCCTTAGTGACTTTTGTTCAA
AAATGTGCTTTTTCTTTTCTCTCTTTTTTTATATTTTATT
TTTAATTTAATTTTATTTTTTGAGACAGGGTCTCACTCTG
TCATCCAGGCTGGAGTGCAGTGGCACAATCATGGCCCACT
GCAGCCTCAACCTCCTGAGCTCAAGTGATCCTCCCATATC
AGCCTCCTAAGTAGCTGGGACCACAGATGTGCACCACCAT
GCCTGGCTAATTTTCAATTTTTTGTAGAGATGAGCATTTC
ATTTTGTTGCCCAGGCTGGTCTCAAACTGCTGGACTCAAG
CAATCTGTCTGCTTTGGCCTCCCAAAGTGCTGAGATTACA
GGTGTGAGCCACAGTGCCTGGCCTAAGAGTTTGTTTTCTT
TACTTCTAGAAGTTAAGCTCCAAGAGTAAAGACGCTACTC
CTTCTATTTCATTCAAATTCTGACTTTCTCCCAGCTCCTT
TAAGGCATGTATATGTGGAAGGGAACTTTTGCATAAAAGG
AAAAATAAACAAACACTAGATTTAAAAACAAGTTTTGGGT
CTGAGCACTGGTTCTGCTAGACACAATTTAGGTAGAGGAG
GCTCCAAACCTTTCTGGCAGGTCAAAATCACTGGCAGCCT
CTCGAATATGGTTAATGTAAATTGGGACATCTTTTGGGGA
GCATAGTTTTACAATCTTAATCGTTATTTCCAATGGACAT
GTCATTTTAACCCAGGAACTCTCCTTCTAGGAATTTATCC
ATAGATGTACTTGCATATGTGCACGAAGGCATATGTACAG
GAAAGGTCATTGCCCCATTGTTTATATTAGCAAACTACTG
GAAGAAATAACTGATTGGATAATATGGCCCATCTACATGT
AAATATTATGCAGTTGTTAACAAGAATGAAACAGATCTAT
GTGCATTGGTAAGGAAACTGAAGCTATGTCATTCAGTGAA
AAAAAACAGGTGCAAAACAGCATATTGCATCTCACCATTT
GTGTGTGTGTATATATACATATATAAAAAAGCACACGCGC
ACACACACACACACTCCAGACACATATACTATCCCTGGAA
AGTCTACAATTACTGATATCAGTGACTTATTCTAGGAAGG
GAACCTGGAGGCAGGGTTAGGAGAGAATTGTGTGGTAGTG
TTTTTCTCCAAGCTTAAAGTTTTTTGTTTTTTGTTTTTTT
TTAAAACCATGCACCAGTGAAGGAGCAGTATCTGATCTTA
TTGCCTTTGGGCAAGTCACTTAATCTGAGATTCAGTTTCA
TCGTCTATAAAATGGTTACAGTGATGTACAGCCCTCAGGA
TGAAGTAAGGCTGCCACATTTACGCGACAAAGCACACTGT
AGGGAACATAGCACACATCTCCCTTTTTGTCCCCCCCACT
GGGGGTAGAGTCAGTGGAGCGTCATCTCTCATGGCTTGGG
TTTCCTTTCTGAGGCCAGGAAAGTTGCTGTAGATGCTGTA
GCTATTTAAATCGACTGACCTTTCCTTCTAGGGCTCCAGG
ACACCTCTATCTTAGGCTGGTGGTGACTAAGGTTACTGAT
GACAGAGGTTGCTGGGGGTGTGTTGGAAGGTGGGGCAGGG
GTGGGACTGTGCATTCATCAGATATGTATGACCCACTGGC
TCACAGGCTCTGCAACTTTCTCTTGATAGAGATGCCTGCC
TGGAGACTGGTAATCTCAGAGAAGATAGAAATAGCAGGGC
TCTTGGCGGTAAGTCCCGCCTCTTCTTGGCCTGAAGCCTC
TCCAACAGGCTGTCGGAGCTTTCTTCTACTTCATTGCCTT
GGCTGCCTGAATCCCTCTCCTGAGGGTAATAGAGCTTTGT
CAGAGGAGCAGGGTTGGGCTGACAGGCCTTCCAGAGGACA
GGAAAGGGAAATTGATAAGAATGTTTCATTGCTGGGTGTG
GTGGTTCACGCCTGTAATCCCAGCACTTTGGGAGGCCGAG
GCAGGCAGATCACCGGAGGTCGGGAGTTCGAGATCAGCCT
GGCCAACATGGCAAAACCCCATCTCTACTAATAATACAAA
AATAAGCCGGGCATGGTGGTGCGCATCTGTAGTCCCAGCT
ACTCAGGAGGTGGAGGTTGCAGTGAGCCAAGATCACCCCA
TTGCACTCCAGCCTGGGTGACAGAGTGAGACTCTGTCTCA
AAAAAAAAAAAATAAATAAATAAAAATAACATATCTCCTT
AAGAGGCACTGACAGTGTATCATTTTCCCACCTGGTTTCC
TCAAGCCCAGTGATACCACCAAGGGAAGGTCTAGGGGACT
TTAACCCCCATCATGATCCTCATCGGCTCCACTCACCCCC
ATCCCTATCATACAATCTAAACAACACAATGTGCTTGGCA
GCTCAGACAGTAAATTCCTGCCATACAGACTACCACGGCT
TACTGGGAAACAAGTGCCTCCTAGAGTTAAGCTCAACCTG
CTCAAGGTTGAACCTCTGAGCTGCTTTTTACAAAGCTTTA
CCCAAATATTGTTCTGGTATGAGAAAACTCACACAGAACT
CATAGCTTTTATTTATAAAAAGCTTTCACAAAGTATGATG
GGTCAGCTTGGCTGGGCCATGGTTCTTAGACATTTGATCA
AATTTTACTCTGGATCTCCCTCCCTCCCTCCCTCCTTTCC
TTCCTTCCTTCTTTTCATCTTTCCTTTCCTTTCTTTTCTT
TTTTTTTGAAATGGAGTTTCACTCTTGTCGCCCAGGCTAG
AGTGCAAAGGCATGATCTTGGCTCACGGCAACATCCCCCT
CCCAGGTTCAAGCGATTCTCCTGCCTCAGCCCGAGGAGCT
GGAATTACAGGGACCTGCCACCACGCCCAGCTAATTTTTC
TATTTTTAGTAGAGATGGGTTTTGTCATGTTCGCCAGGCT
GGCCTCGAACTCCTGACCTCAGGTAATCCACCTTCCTCGG
CCTCCAAAACTGCTGGGATTACAGGCGTGAGCCACCGCGA
CAGCCTACCTTGGATATTTCTGAGAAGTAGTCTTAGATGA
GATTAACATTTAAGTAAGTAAACTCTGAGCAAAGCATTTA
CCCTCCCTAATGTGAGTGGGCCTCATAAAATCAGTTGAAA
GTCTTAGAACAAAAGACTTACAATAAAGACATAGAACAAA
GGATTTGCTCCCTTGAGCAAGAAGAAACTCTACCTGCAGA
ATGCTTTTGGACTCAAACTGCAACTCTTCCCTGAGTCTCC
AGCCTGTTGGCCTACCCCACCAGATTTTTGACTCCTCAAA
CTTCCACGAGTGCATGAACCAATGCCTTAAAATAAATTTC
TTTCTCTCTCTTTTTCTTCCTTTCATTTTACCTATTTATG
CAGATATATATATATATAGATAATCTCTTGTTGGTACTGT
TTCTCAGAAGGACCCTGACTAATACAGGGAGTATAATTTT
GTCCTATGATCAAATAAAACCTAATTAGATGATCTTTATC
AATTATCTTACCAAAGTCAAAATAAAGAAGAAGCATGCAT
TGAAAACGCTGGCAAAAATATATTAAATGTTAAAATTAAA
TGGTGGAACTATAGCTGATTTTCCCATTTTTTTTCTTCCC
AGAAAAAGGAAGCCTCTTACATTTTCTAAATGTTTAGTAA
TGAAAATTTACTTTTTTTTTTTTTTTTCTTGAGACAGAGT
CTCGAACTGTCACCAAGGCTGGAGTGCAGTGGTGCGATCT
TGGCTCACTGCAACCTGCACCTCCCAGGTTCAAGCAATTC
TCTGCCTCAGCCTCCCGAGTAGCTGGGATTACAGGTGCCC
GCCACCACGCCCAGCTAATTTTTTGTATTTTTAGTAGAGA
CGGGGTTTCACCATGTTGGCCAGGCTGTTCTTGAACTCCT
GACCTCATGATCCACCCACCTCGGCCTCCCAAAGTGCTGG
GATTACAGGCATGAGCCACCACACCTGGCTGAGAATTTGC
TTTTTTACAGAGACAGGGTCTTACTCTGCCACCCAGGCAT
GAGTGCAATGGTGCAATCTCAGCTCACTGCAGCCTTGACC
TCCTGGGCTCAAGCGATCCTCCTGCCTCAGCCTTCTGAGT
AGGTGGGACTACAGGCACGCACCACCACAGCTGTCTGATT
TTTAAATTTTCTATAGAGACAGGGTCGCACAATGTTCCCC
AAGCTTGTCTCAAACTCCTGGGTTCAATAAGTCCTCCAGC
CTTGGCTTCCCAAAGTGTTGGGATTACAGGCATCAGCCAC
CATGCCCAGCTGAGAATGTATTACTTTATAATGAAAACAT
TTAAAGGTGCACTCACCCTCAGCTGGATTGCATTTGATTC
CCACAACTCCTCTGCATGAGAGGTAGATTATCCCCACTTA
AGTAACAAGGAACTGAGGCTCCAGGAAGTGGTGTGATTTG
CTTAAGGCCACACAACCAGGTAAGAGGCAGAGCCAGGATT
TCAGTGCTGGTTTCCTAACTCCAGACTCAGTGCTCTTGCC
TCTACATAATGGCTGCCTTTTATGGGATCCTAGACCTGAG
AGAGGGCGGCATCAAGGGTATGGTTCTTCCTAGATTAGCT
TTTATATTGGACAGAGAAAGATGGAGAAAAATGCACATGT
TTAAAATTATTTTCCTAAAAACATTTTTTAAATTTCTCCA
AAAAAGAGAAATGGTTTTGTTTGTTTGTTTGGTTGGTTGT
TTTAGATATGGCGTCTCATTGTTGCTCAGACTGAAGTGCA
GTGCAGTGATTATTCATGAGCATCATCATTGTATGCTAAA
GCCTCGGGCTCCTGGGCTCAAGCAGTCCTCCTGCTTCAGC
CTCCCTAGCAACTGAGACAACAGGGGTGCACATGATGAAA
ATTTTGCATACCATTTCTTGGGGCTCATTGTCCCCACCTC
ACCAAGTATCTGCGAACCCCAATTATACTTCCTGCTTAGA
CTAAGAGAAAGGGAGATATGGCCACTTCATCCCCTCCCCC
TCTTCCTTGCACTCAGCAGACACTGTAGACTCTGACCCTC
TTTGGCCCATGCTCAGCCCCTTCCTGGTTCCCATGGTGTT
CACACGGAAATCTGCATCTCTCTTTTATTCTTCCTCTGCC
GTTAGTTAATTTTCACACCTAAAAAAGCTAAACTTCTCTG
CCCCCATCAGAGCACAGGAGCAAGGCAAGGATGACCTGTT
GACTCTGAGAGGAGGAGGCGGGGATAGAGGAGAGTCAGGG
TTGGTGGGAGGAAGTAGTTTGGGACAATGGTGACAAAGCA
CTAAGAGATGAAAAAGCAGTGGTGAAGAGCACGGACTCTC
TGAAGGCAGGATTATGTGAGTTCAAATCTCAGCTCTGCCC
CTGAGTGTCTATATGACCACAGGTGAATGACTTAGCCTGT
CAGAATATCTACCTCACAGGGCTGATGTAAAAATCAAATG
AATTAAAGATATAAAAAGTAAATTTCCTGGTATATGCAGT
CCATGTTTACTTTTATAATCCCTAAACTAGCTGCGTGACT
GGGGCAACTTACTTCCTCTCTCTGACCTTCAGTTTTCTCA
TTGATAAAGTAAGGGGTTTGGACACAAGTTCTTTTTCACT
TTCAAGTTCAAGTCTTCTGACCTCCTTTTAGTCATTGGAG
AATACACCCAAGTTTCTATCCAAGAGCTGGCTGTATGAAT
AGACAGCTGCCTATGGAGTGTAGTTTAAATGGTCACATTG
TCCTTGCCACTTGGCATCTACCATTATAACTGTACGCTTT
TGGATATTACAAATGCTTCACATTTTTAAGAGTGTCCAGG
CCAGGCATGGTGGCTTACGCCTGTAATCCCAGCACTTTGG
GAGTCTAAGGCAGGCAGATCACTTTAAGGCCGGGGGTTCA
AGATCCACCTGGCGAGCCTAGTGAAATCCCATCTCTACTA
AAATAAAAAAATTATCCGCGTGTGGCGATGTGCATCTGAA
GTCCTAACTCCTCAGGTGGATGAAGCAGGAGGATCCCTTG
AGCCCAGAAGTTCAAGGCTGCAGTAGCCATGATAGCACCA
CTGCATTCCAGCCTGGGTGACAGAGTGAGACCTTGTGTCA
CAGAAAGAAAATAAATAAATAAATAATAATAACAACAACA
ACAAAACATAAACAGTGTCCAGTGAAGTGTATATCCTCTG
GGAGATCCTAAAAGTAAAAAAGATGGAAGGACACTAACAG
CAAAAAAGAGACAATAGGTCCCCTGGGAGGTGGGCGGGGG
GCATGACTGTAGCCTGTCACAATCTAAAACTCTCACTCAG
CTTGTTCCTTCAGTCTCACCAGATACTTCTTTGGCCTACA
CAGGCTTATCTTCCTTTTTTCCTTGACTCCATCACTTATC
AAGCTATTACCATATTTTTTTCTTCTGTTCACTGCTAGAT
TTTAAGAAAGAATGATCAACCCCAGCCACCTCCACTGGCC
AGCCAGCTGGTCACAGCCCCAACCTCCCGGCCTCTCTGAA
AACCTTGGCCCAGTTTTCTTCTCAAAATCTTCTTCCCCTT
CTTGTCAGTGACCTGGCACTCTTGTCTCTTCTGACTGCTT
TTGACTTTCAAACAGCCTCTAACTCTAGTCTAGCCAAGCC
CAGGCCCAAAGGTGGTGAGGCTGTCGGGGATGTTTGGCCC
ATCCAAAAACATCAAGATTGCCTTGGGGAAATGTGATGCT
CATAGAGTTTAGACCTTACAATTCCATTTTGAAGGTGTGT
GCCATTCTTCTTCTTCTTCCAAGCTCTGTTCCTGCATCCC
CATCCCAACTCTACTCTTCCCTCTTCTGCTTTTTAAGCAA
TGTTCAGGGAGCTGCCTAGGCAGGTTCAAAACAAACAGCT
GCCCAGAGCACCACCTCCTCCTCCTGGCCCACCTGCTGGT
GCTATAAATAGAATGGGATCTATGCACCGAAACACTGGAG
TCAAGTTGCCGATGCTCAACCCTCTAGCAGGCAGTTCTGC
TGCCCTACTCTTGCTTAGGGGGATCTTAGGGGAATCTGAA
GCCCCATGAATCCCCTGGCTCCGTTTCATGATTCCTGTGT
CTTTGGGGGCTGTAGCTCCTTCTGGTGGCTGGCACATGCC
CTGGGCCTCAGGGGATCCTAGGGTAAGTCAGGGTGGAGCA
GCAATTCCTTCCTATTTTCAAAGCCAGGCTAGGCAGGCTA
ACTCCTTTCAGGTATCTCTATTCCTTCCTAAGGATGAGGC
TCTCTAGACCCCAGTGAGTTCACTAAATTACATTTGTCAG
TGTGGAATGAAAAGACTGTGCGCTTACCAAAAAGTAGGTT
TGTTTTTCTCATGTAACAAGGTTAGGAGTAGCTGCCAGGG
CTGTGCAGCAGCACCCAGATGTCATGATGTCCAGACTTTT
TTCTTTTTTTTAAATTTTAAAAATCTTTCCCCTGAAGATT
GCTCTGCAGAACTTTTTTTTTTTCCCCCAAACTCTTTATA
TGTTTTTGCTTCACCATCCTTAGTAAGTGGCTCTTCTCCT
TATGGTCTACAGATGGCCTTTTGAATCTCCCAGCATCATT
TCTGTATTCTAGTCAAGAAAAAGGCATGAGTGGTAAAGGG
TAAAAGGCCAGGTGGCACTTACTAGCTGAGGTTGCCCCCG
ACCCCTGTTGCTTTTGTTCTTCTGCCTCTATAATTACAGA
AAGGGTCTGCCCCTTTAACAAGCCCTTTCCTGGATGCAGC
CCCTGTTTGCATCTCATTGGCCAAAACTGTCACATGGTTT
CCCCTAACATGCAAATAAGGCTGAGGGTTTTGACTTAGGG
ACTTTGCCACTGAACACCAAGTCACGGTTCTCTTAGAGAA
AGGGAAATGGAAAATTGATATTTTGTAGGTATTTAGCCCT
GTCTGCCATAAATAGGACTCTTTCTTTCTTTCTTTCTTTT
TCCTTTTTTTTTTTTTTTGAGACAGAGTCTCACTTTGTCA
CCCAGGCTGGAGTGCAGCGGCACATCTCTGCTTACTGCAA
CCTCCACCTCCTAGGTTCAGGTGATTCTCCTGCCTCAGCC
TCCCAAGTAGCTGGGATTACAGGCACCTGCCACCACCCCT
GGCTAATTTTTTATATTTTTGGTAGAGATGGAGTTTCACC
ATGTTGACCAGGCTGGTCTCAAACTCCTGACCTCAAGTGA
TCCACCTGCCTTGGTCTCCCAAAGTGCTGAGATTACAGGC
GTGAGCCACTATGCCTGGCCAAATAGAACTTTTTCCACAG
TACCCACAATAAGTTCACAAATATTTCCAAGCCCTGACTC
TACCACTGTACATCATCTATGCTCTTTCTATATCTGAGCA
ATACAGCGTAATAGTTAAGTCTAGACTCTGGAGTTGGAAA
TGTGTTCCAATCCCTATTCTACCACCCATTAGTTTTGTGG
GCTTGGTCAAGTCACTCAAGGCCTCAGTTTTCATACCTGC
AAAGTGGGGATAATAATTGTTCCTACCTCCTATGGTTGTG
GTCAAGATTAAACAATTTAATAGATATATAGCACATGCTA
TATAATAAGAACTCAATAAATATTAGCTATTATTCAATTG
CTGTGCAGATCATACTGAATTATATTTTAATGTGTCTCAT
TTAGAAGATTGTGAGCTCCTTGAGCGAGGTTGCTACTTCT
CTCCTCCTCTACTTTTAAGTATTGAAAGCAAATATTTTTA
ACTACACAAGTGAGACATAAATTCACCTGCCTTGTAAAAA
TTTAAAACATTACAGAAAAGGCTAAAGTTCTCTTTGACAG
TCCTACCCTTCACCATCCCTTTTCCGAACCCCTGGAAGTA
CACATTGTTACCAATTTATTGTTTTTCCTTCTGACCGCTT
CCTATGTATTTAATATGCATATATATATATACCCACAGAA
AATGTGTTGTTGTTTTTTTTTTACCACCTCTGTGGACATG
AAGGTTTTAAAAAATGTCACTTGTATCACATTATTTGAAT
CATCCTTTAACTCCCTATTAAAAAAATAATTCAACCATAT
AGCTTGGCAACCATGGCAAAAGTAAAAAACACGAGGTTTC
CTAAGTTTTCTTTACTTTTCCCAGACTGCTTTCTGGTATT
TCCTAGTATGGATAATACTATAGGTTATTTAGCCAATTTC
CTATTAATTGACAAATAGATTATTTTCCACTTATGCTATT
GTGAAATAACTGCACAAAGAATATCTGTATACGTATGGCT
CTGATGCCCATGTAGATACCATAAAATGAAATGTCTGGGT
TTCAGAATGTGAGCGTCTTATATATTTAAAGATATTGCCA
AATAATCTTCTCCTCTCACCCAGAGATAGCTGTATCTAAG
AAAGTGTTTTTTTATCTTTAACTCAGGAATACCTTTGGGT
CTAGCAGTCTAAGCTCAATAAATGTTTGTTAAATTGCATG
CCCCATCAAGATTTTGTCTGGAGATTAGATAGGGAATTTG
CTATAATACATCCTGAGGTCTCCTTAGACTGTTTTCTGTG
TTTGAAAATTCTCTTGAGTCTAATGTTGTCTCCCTCTAAC
AGTATACTCTGTTCCTTTTCTGCCCCTTAGGTCAGGGAGA
AGAAATCTAATTCATGTTTCACGTGATGTGCCAGTCTGTA
ACAGACTGAAATTTCTACCTCTTTCCCTACTACCCTCATT
TTTAATTTTTCAAGGTTTTTGTGAAGATAAAGGAGATAAT
CTTTGTGAAAGCAGTATCCAGTTCTGTTCAAGGCTGGAAT
GTAAGTATAGCACCAGTATGTCCCAATTTTTGAAGACAGA
TTTCTTTCTTTCTCTCTTTCTCTCTCTCTCTCTTTCCTTC
CTTCTCTTCCTTCCTTCCTTCCTTCCTTCCTTCCTTCCTT
CCTTCCTTCCTTCCTTCCTTCCTTCCTTCCTTCCTTCCTC
TCTCTCTCTCTTTTTTCTTTCTTTTTTTTTGAGACAAAGT
TTCATGCTTTTTGCCCAGACTGGAATGCAGTGGCATGATC
TCAGCTCACTGCAACCTCTGCTTCCCAGGTTCAAGCAATT
CTCCTGTCCCAGCCTCCTGAGTAGATGGGATTACAGGCGC
ACGCCACCGTGCCCAGCTAATTTTTTGTATTTTTAGTAGA
GACGGGGTTTCACCATGTTGGCCACGCTGGTCTTGAACTT
CTGACCTCAAGTGATCCACCCACCTCGGCCTCCCAAAGTG
CTGGGATTACAGGTGTGAGCCACCGCACCCAGCCCAAGGA
CAGATGACTTTTTATGGAATGCACTTTTACTTATTTGAGG
TTTTTGGATATGCAGTACAATCACATGGTTAAAAACACCA
AAAAGTATATGTCAAAAAGTCTTACTCCCATGCTTACCCC
TCATCCTTTTGGTTCCCAGCTCCTCTATCCATGTCCCAGG
TAACTACTTTAATCAATTTCTTGAGTGTTATTTGAGAATT
TATTCAAGTACTGATATATATGAGAAGACATGTTTCTCTC
TCCTCTCTGAGCCCCACTGAGCCCCACCTCCATTCTACCC
CTTGGTTTTTTCAGTTCACATTATATCTCAAAGATATTTC
CATATGAAAACACAGAGGGCTTCCTGACAGCATATCATTT
CAACAATAAATATTTCCATAGAAATTTTCTTCTTTTTTTT
TTTTTGAGACAGAATCTCTGTCATTCAGTCTGGCGTGCAG
CATTGCGATCTAGGCTCACTGCAACCTCCACCTCCCAGGC
TTAAGCGATCCTCCCACCTCAGCCTCCCAAGTAGCTGGGA
CCACAGACGTGTGCCACCGCGCCTGACTAATTTTTTTGTT
AGCTTGAATTACTGAGCTCAGGCTACCCGCCTACCTCAGC
CTCCAAAAGTGCTGGGATTACAGGCATAAGCTACTGCACC
CACCATTATTTTTAATGTATATTAAAATAATATATATTAA
ATTACATATAATATATAATTTGATAAGTGAGAATAATATG
TATAATTTGATAAGTGGGAACATTTTGATAAGTGGGAATT
GCTATATGTGTATGTATATGTAGATAAAGATATAAATATA
GATATACATACATATGTTACCTTTTTGTTATTTAAAAATT
TTATAGAAATAAATCCATTAATCAGAAAAACAACCCATGG
TTTTAATTTTTTTAATTTTAAATTTTTAAAATTTTTTGTG
AGATGGAGTCTCACTCTGCAGCCCAGGCTGGGGTGCAGTG
GCACGATCTCTGCTCACCGCAACCTCCGCTTCCTGAGTTC
AAGCAATTATCCTGCCTCAGCCTCTCAAGTAGCTGGGATT
ACAGGCGTCCACCACCACATCCAGCTAACTTTTGTATTAT
TTTTTTTTTTAATAGAGATCGAGTTTCACTATGTCGGCCA
GGCTGGTCTCAAACTCCTGACCTCAAATGTTCAGCCAGCC
TCGGCCTCCCAAAGTGCTGGGATTACAGGCATGAGCCACC
ATGCCCAGTCCCCATGGTTTTAATTTGGAGTTCATAAAAT
CTAATCACTGCAGGCAGGGCCTGAGCAGTATGGTAAAGGC
TGCCCTCTGGGAAGCAGTGGTGGCCTCTTTCCTTCAGCTC
TTCTCAAATTGCTGTAGATTTTATTTATGTATCTATTTTG
TAATATTGTTTTTTTTCCTGGGAGCATAGATTCAAGTTTC
CCTGAATATATACTTTCTTGATTTTAAATACCTGCTTATA
TTAATATTCTCACATTTTCATGATTAAGAAAGCTATTAAT
TTTCTGAAGCCTATCCTCGGTTTTCACTTTACAAGGTGTT
TCTTACCTTACCCAGACTTCACTCCAGGGGTTTTACCCCC
AGCTATTGGCATACTGGGGAATAACTTTTGGCTCTGGGAC
TGTCCTGTGCATGGTAAGATGTTCAGCAGCATCCTTGGCC
TTTACCCACTAGAAGCCAGCAGCATTCCCCTCCCCACATG
AAGGCATGGACATGGCTCACTACAGCCTTGACCTCCTGGG
TTCAAGTGACCCTCCTGCCTTGGCTTCCTGTGTAGGTGGG
ACCACAGGTGCATGCCACCACACTCAGCTATTTTTGTTTT
ATAATTTTCTTTTTTGTAGGGACACGGTCCCACTAAGTTG
CCCAGCTGGTCTTAGATTCCTGGGCTCAAGTCAGCTAATT
TTTAAAAAATGTATTTACCTTTTTACATTTTCTTTTTCTT
TTTAAGTTTAATTCGAAATATGGGACCCTGCTTGGTAAGG
TTGACTAATTATTTGATTGTTTGTAGAGATGGGGTCTCAC
TTTGTTGCCCAGGTTGGCCTGGAACTCCTAGGCTCAAGCA
CTCCTTCTGCCTCAGCCTCCCAAAGTGCTAGAATTACAGA
TGTGAGCCGCTTCTCCAGGCTTCCCCAACTTCCATTTTAA
TAAATATGTCTGCAGACATTGCCAAGTGTTTTCTAGGAAG
CAATATCTCCACCTTGAGAAATACTGCTGCAGCCTTAGAG
CAAAAGGAGGAAAACTCATTGTCTACTAGCTAATATCCAA
ACAGGAAGAACTATTAGGCTGAAGTATGCTTCTGTTTCAT
TTTCCATTCCAGAGCCAAGTACTTGTTTATTTAACCAAGA
AGCTCTAACTTACTAGTTTAAAGAAGGTTTGAGAATAGAG
GTGGAAGCCAAAGGATAATGAATAAATTTGTTAATTTGTC
TTTCCAGCCAGTGACTTTGGTTGATATTTCTTCGCAGTCA
TGTATCTCAAGTACTGTTTGTCTTTTTACTTTTGATAAAT
CATTTTTTATATATGTATGTTGTGAGTCAATGCCTTGCTT
TCCATTAAATGTCTCAAAGTTACCTTGATGAAGTTGAAAC
TTTTTTTATATGTGACAAATTTATACCCAAGTCTTGATTA
ATTTCTGCATCAAAAGTTCTGTTTCCTTTTCAGTGTTTCT
CAAAATGTGCATTCAGTTTTAGAGTTGGCCACTGGCTTTG
GATGAGAAAGTGAAAGAGGAGTGTGAAAGAGTGTCCTCTG
TCCTCCTTCTTGAGACACAACTGTTCTTCTTTTCAGAGGG
AAGAATAGAACAGGATTTCCCAGGCTAGAACATAAACATG
CTGTCAGATGCCTGGAAATCCTGCTTGGCTGTCAAAGACC
AGTTCACTTGCCTACTCTTCTATGTGGTTCCTGAACCCGC
TAAGCAAAACAAGTCTGTCTCAGCCTTTCTTTCTGGTAAT
GTTTCAACACTGCCTGACATCATGCTGAAGTGGGGACACA
CGTCCCCCTTTAACCCGGCCCCTCCATTTGGCTGTGAGCA
CTTTATGGACATGAACTTTTTAATATGTATCCCTGGAATC
TCCAGTGCCCATGATGGCACTTGGCACATACTAATGGCTA
AACAAATGTCGTTTAGTTTTGATTGTTTAAATCGTTGGAA
CCTTTTCCTCTCAAACTTTATGACTACTTTAGAAGTATTT
ATTGTTTCTTCTTTTTGGAGTTCATGTCTTTGGAATATTC
CTTCCATGCCCAGAGATCAGCATTGCTTTGTTACATTCAG
TGAAAGATAAATTTCATCATCATGATCATCATCATGATCA
CTATTAATAAGTATCTTTTATGTGCCAGACACTTTAACAT
AATCTTATCCAATATTTTGGAATTACATTGCAAAGCAGGT
ATTCTTATACCCACTTCTCAGATGAGTTAGAACGCTGAAG
CTCAGACAGGTTGAGTAACTTACCCTAGGTCACCAACTAA
TAAGCAAACTAGAATATAAAATCAGATCTCTAATGTCTAA
ATATTTACTCTTTCCACTGTGTCATTCCAGTATGTCATAC
ATGGGAGTTTCAGGGGAAGCTCCAATGTGGAGTAAAAGCT
TTGGTCAAAGACATTTTTATTTTTTGCCCTGACAGGCATT
CGAACCCCTAGTGGTTGCTTAGATTTCTCCTGTACAGAAA
AGAATGCTTTACCTGTTAGGATTGGAAGGACACACCTGGA
AAATTAGTTGTTTGTGGTGATGCAGGGATCCCTAGAAGGG
TCGCCCGGGGTAGTAAGAACTCTCTGGCATGGTCCAACCT
CATTTCCTCCTGTTCAGTAGGTCATATCTCCAGGATTGTG
CAAGGAAGGGAACATTTGAGGCAAGGCCAGCAGGAGAATG
TGGAGTGGGGCAAGCCTGGAGAACATCACAGCTCTAACCA
GACCTTTCTCATGCTGACTGCTGAGTGCCTTCTTGAGCAA
TTCATTGTGTAGTTCTTTCCCACTCTTTTGCTCACAGTCT
ATATTGGATGGTGACTAAGACAATTTCGAGAAGAGGGCAC
TACCAATAATTACACTGGGATATCAGATGGCAACTAGAAC
TTTCCTGGGGAGACCAGGATGTATGTTCTCCCTATTTGGA
AGTCCTGTTTTCATGGCTTCTCAAAAGCCCAGAGTACGAA
TGTCTCTGAGACACTTTGGGTTTTGTTTGTTTTGAGATGG
AGTGTCACTCCGTTGCTCAGGCTGGAATGCAGTGGCACCA
TCTCAGCTCACTGCAACCTCCACCTCCTGCGTTCAAGTGA
TTCTCATGCCTCCGCCTCTGGAGTAGCTGGGACTACAGGC
ATGCCCAGCTAATTTTTGTATTTCTAGTAGAGACAGGGTT
TTTCCATGTTGGCGAGGCTAGTCTTGAACTCCTGACCTCA
AGCAATCAGCCTGCCTCGGCCTCCCAAAGTGTGGGGATTA
CAGGCGTGAACCACCACCAGCCTGCTGAGACCCTTTGAAC
AGGCTGGGAGACCTCACAAGGCAGTACAAATTGATGGGGC
CTTTCCCAGGCTGGATAGCTTTGGATAAGCCATGCAACCT
CTCTGCATTCAGTTTCCTCACCTGCAAAATGGGTACAGTG
GTGTTTATTTCAGGGGCTCACATGGAGCAAATGAAATATA
ATATATACCATGTCTAGTACATAGCAGTCCCTTTCTTAGC
TGGATTGGGGGACCCCAGCAGCTACCGGAGGTGATGGGGA
TCACTGGACATTGGTCCAGGTTCAGGAAAACTCTGGAAAC
CCTGAGAGATGATTTGAGTTTTAGATTCCTCTGATTTGAG
GATTCTTGGCTTACTCTCAGTTGATCAACATGGACCCCAC
TCATTCTGACGGGCTAAGGAATATCTATCCACCAGATGTC
AATAAGGGGCAGGAGGAGAGGTGGGAAGAAGAGGAGAAAG
GGGCTTTGAAGTGTGCTTCTTGGACTACCCTGAAATGGGT
GGTGGGGGAGAAGGCCCTGACATAGTCCTGCCCAGTGACA
GCCTGGGAGAATATGGGAGCTAATCTTGGTTGCTATGTTT
GAAATTTCCACCCCCCCAAAAAAAGGAACCAAAGGAAAGA
GCAAAGCACCTTAAGTTCAGGGCTGGAAAAGCCCTCAATT
TTTACCTTTTTTTGGGGGGCGGGGTGAGGGGCAGGGGCTG
GCAATACGCTTTCAACCTCCTGACTGGACAATGATTATTT
GGGCATCCAAGCTCAGGGAGCATTTTCCAAGACTCATTAG
AGTTTAGGAGAAAATGTTTGGTGCAAGGCCCCCCTCTTAA
AGTAGCTTCCACCTTAGCCTTCCTTGTCCTGAGGGAAGGG
GAGAAGGGGGCCTGCCTGCCTGCAATCTACTAGGTTTGCT
CAGAAGGTAAGACTGTTGAGCCCTGTGCTTGCTTAGTCAG
TCTTGGTTAGTTATGTGGAACAGCTAGAAGATGGGCAATA
TGACGTCTGTTCCCTGAGACCTCACTGGGAACACCAAATA
AGCAATAGGCAGGCCTTCCAGAGGGGCAAAGACACAGTTG
ACTCAGGTTACAGTGCTCCCGTGAGGTAAGCACACAGCTG
GGCCTGGGCTGGGAGATTGACATGCAAAGCAGTGCATTCT
CATCTTCTGCCTTACCTTAGAGGCTCTTTCCAAGGCCTGG
AGTTGTTGTTTTCAGCCTTTCACGCTCCTCTTTGCCATTC
CAGTGGGAGGAGAAGCTGATGTGCAGAAATACTAGAAGGC
ACATGGCTGGGTGCTATTTCTGGCCTGGGCTGAACTCACA
AGTCCTAGAAAGAATGTTTCTGACACTGTTTGCCTTCCGA
GAATCTGTGAAGCCCAGGGACAAACACTGCCTGGCTCTGT
ACTCACTCAGACCCATGGACTTGCCAACCATGGCATCCAG
AGGAGCTGGAGCAGGAGGGTGATGAAAACAGTGACACTGC
ATGGAAAGAGCTCCCAGTGGCTGGCTTAGAGCACACTGCA
CCGTTGGCTGCTTCTTTTATTCTTTCATGCATTTATTAAG
CAGTTGTACCTATCAGAGGTTCTTCTAGGTGCTTGATACA
CACAAGAGAACAAAACAGACAACACTTCTGCTTTCAAAGA
TTTTACATTCTAGCAAGGGGAAGGCAGATAATTAAAAATG
AACATAATAAATAAGTAAAATTTTGTTTGTTTGTTTGTTT
GTTTGTTTGAGACAGAATCTCGCTCTGTCACCCAGGCTGG
AGTGCAGTGGTGCGATCTCAGCTCACCATAACCTCTGCCT
CCTGGGTTCAAGTGATTCTCCTGCCTCAACCTCCCAAGTA
ACTAAGATTACAGGCACATGGCACTGCACCTGACTAATTT
TTGTATTTTTAGTAGAGACGGAGGTTTCACCATATTGGCC
AGGCTGGTCTCGAACACCTGACCTCAAGTGATCCACCAGC
CTCAGCATCCCAAAGTTCTTGGATTACAAGCATGAGCCAC
CACACCCGGCCTAAAATGTTTATTATGTTAAATGGCATTA
AATGTTAAGGAAACAAGAGAAAGCAGAGTAGAGTAAACGA
AAATCTGGTGGATGGGGAGGTTGCATCTTTAGATAGGGTG
ATCAGGATGGACGTCATTGACTTAGAGAGCTGCAAAGACG
TGAAGAAAGTGGTTAACTTAGCCAGATTCACAGCTGGGGG
AAGAGTGATCAGGGTAGGGGAAACTGCTAAAGCAAAGGCC
CAGGGATGGGAAGATGTGTGCTACATTAAGGAACAGCACA
GAAGCCAGTGTAGCTAGAGCAGAGGAAGCAAAGAGGAGAA
AAGTAGGAGAAGCTTCAGAGAGGGGATGGGCACTGAGGAA
ATAACTGATCCTATGGTGCCTTGTAAGTCCTTTGTAAGGA
CTTTGGCTTCTACTTCGAGTGAAATGGGGATTCGTTTCAA
GATTTTTGAACAGAGAAGCAGCATGATCTGACATTTTTGG
AAAGAATCACTCTGGAAAGATGGCAACGGCAGTGATAGCC
TAGTTTTTGGATATTTCTGAATCCTCACATAAAAATGGAA
ACTAGAATGAAAACCAAGGCTGGGATCCGTGGCTCACGCC
TATAATCCCAGTACTTTGGGAGGTTATGGCAGAAGGATCA
TTTAAGTCCAGGATCTCGAGACCAGCCTGGGAAACATGGT
GAAGCCTCATCTCTACAAAAATTAGCCAAGTGTGATGGCA
TGTGCCTGTAGTCCCAACTACTTGGGAGGTTGAAGCAGGA
GGATTGCTTAAGCCTGGGGGATCAAGGATGCAGTGAGTCA
AGAAGGCATCACTGTGTGCTCCCATCTCACCACCACAAAA
AAAATAGAATGAGAATGAAAACCCTTGGACAACATTTAGC
TCAAAACTAGGTGATGAAGTATCCTTATGAACCCCAAAAT
AGAAGTGGAGATAAACAAATTACTTATAGCCACAGACCTG
GACTGGTATCAGCATCAAGGCAGAGGAAAGGGACAGAGTA
TTTGGTGGGTCTGAGAACAGGACAGCCACAAAATAGCCAG
TAGTTATTGTATGGAAAGCACAGGAGGGTAGTTTGAGACA
CTCTACTGGCAGGTGATGCAACGGCCTGCAACAAGGCCTG
CAAGTAGGGGCTGGAGTGCAGTCCCCGGACCTGGGAAGCT
AATCATTGCAGGAATCCTGGACACTGTCCTATGTGAGGAG
GAACTGCTGGGTGTGGATTGAAGAACAAACAGGATAGCAC
AATAAAGAAACAGAAAGAGAAGGTCAGAGCAAAGTGGTGG
AAGAGAACAGAATCCAGAAATCTCAGAAAGCAAGCCCTAT
GGGCCTTTGTTTGGTTTTGTTTTTTTAATATGACCCAAAA
ACAATAGAGGAGGAAGCTCTGTGAAAGTAGAGAAGCTCCC
TGAATCAGGGCTCCTTCTAACAGTTGTAGAAAATTTGATT
TCCATAAAAATGAGCAACAAAAATGTGTCAAATTCAAATT
CAAACAGAATGTTTATAAGGAAAACAGTAATAATAATGTC
CCCACAGATCATGAAATCATGACAGGAAGATATGCAAAAA
TAAAAAAAAAAAAACAGAACTATCCAAAACACCTGATCAA
AATAATAGTATTCTTTTTTCAAAATGATGTAAAAGACATT
AAGAAAATGTCTTAAATTAGCTGGGCATGTTGGTGCACCT
GTAGTCCTCGCTACTCAGGAGTGGGGCTGAGGCAGGGGAG
TCATTTGAGCCCCAGAGTTCTAGGGCACAGTAAGCTATGA
TCACCACACTGCACTCTAGCCGGGGCAACAAAATGAGACC
CCATCTTTTTTTAAAAAATTACATATTAAAAAAGTAGAGG
CTGGACACAGTGGCACACCTGTAATCATAGCACTTTGGGA
GGCCAAGGAGGATCATCTGAGCCCAGGAGTTTGAGACCAG
CCTGGGCAACATAGTGAGATACCATCTCTAGTTTTAAAAT
AAAATTTTAAAAAATTAAAAATTAAAAATAAATAACTAAT
GTCATATCAGAATTAGATAATATAAATCAGAATTAAATAA
GCTCAGAAAGGAGGTGACAAAACTTAGGAAATGGAAAGAA
AAGGAAAAAATTCAAAATAAAGATCAAACTAGAATGAATA
CAAAACCAAACCAACATAACAAATACAACTTAACAGAAAT
AGAAAGTCAAAAGGCAGAGAATTATAAGAATCAAAAAGGA
ATGCAGCAAGATTAAAAAGGATTTGAGAGAAAATGACTAA
TATTTAAGACAGGCAAAAAGATATGATATAAAGATAACAA
GAGTTCTGAAGAAGAAACCAAAACAAAGAAACAGAATGAA
TACTTAACACTATAACTCAAGAAAACTTTCCCATCCCAGC
TACTCGGGAGGCTGAGAGGGGAGGAAAACTTGAGTGCAAG
AAGTCGAGGCTGCAGTGAGCTGTGATGGCACCGTAGCCTG
GGTGACAGGGTGAGACTCTGTGTTAGAAAACAAAAAGCAA
AAAGCAAAAAAGAAAACTTTCTAAAATTGCAGAAAAAGAT
AGGAAAAAATATACTTTTTTGAGACGGAGTCTCGCTCTTG
TTGCCCAGACTGGAGTGCAGTGGCGTGATCTTGGCTCACT
GCAACTGCCTTCCAGGTTCAAGCGATTCTCCTGTCTCAAG
GAAAAGATTTGAAACTACATATTGCAAGAGTATATAATGT
GCTTGAGAATAAACGTGCATTAGTAAAGTTTTTGACATGT
ACTAACAGTTCTAGAAAATTTAGGATCATGAACAAAAAAA
AGCCAAAAGCATATATTAGTAAAATTTTTAGACTTTAAAG
GAAACGAAGGAATCCATTTGGCATCTCAGTATGAAGAGCA
TGTTACTTGTGAGGGAAATAAAATTAGTTTATCATCAGAC
TTTTCAACAATAATGCTTAATGAGCAAATGGAGTAACATA
TTTAAGGTACTCGAGGAAGGAAAATGTAAACTAAAGATTT
TAAATCCGGCCAAACTTAACTTTAAAGCAGAAAGGACACT
GACAAATTTATCAACATGTAAGAAGAACTCAAGGAATATT
GTTCCCATGAGCCCTTCTTAAGGAATTTATTAAACAATAT
GCATTAGACAACCAAAACAACTTGAGAACAATCAGCATAG
AGATGATTGGTGATAATTAAATACATAGTCACTTGCAGAA
TTAGATTAATTGAAGGTGAAAAGGCAGAGGGTATAGTATA
TGTAATAGTTATATGCTCTGACAATGCAAATTTAGTATAA
CCAGAGAATGGGTATAGGATCAGCAAAATTTTTAAAGCTG
TTTTCAATAATCATAATGACTTGTGATAGTATTAATATGG
TCATTCTGAGACTATTGTATTTATAATGCAAGATAAAGCA
CATGAGCAACTGTAGAATATTCTATTACCCTTAGGTCCTT
GAGAAACAGGATTTTCAGAATTTGAATCAGAAATACCAGC
CCTGAATTCAAATTGTAACCATCACTATGAACTCATTAAG
TATTTCATCTTCACATATATATATATATATATATATATAT
ATATATATATATATTTTTTTTTTTTTCTCCCTACTCTATT
AAAATCAGTCAAGAAACACTGCAGGCCCGGGTCACAGAAT
ATTCAAGATGAGCCTGAAACACGTTTTCATACCGTGTAGT
TAAAAAGTTATCAAAGATTATGAATTGGTTTTCTAGGGCT
GTTATAAGTGCCACAAACCTGGATGTTTCAAACAGCAGAA
ATTAGGCCAGGCGCAGTGGCTCACGCCTGTAATCCCAGCA
CTTTGGGAGGCCAAGGCGGGTGCATCACCAGAGGTCAGAA
GTTTGAGGTCAGCCTGGCCAACATGGCGAAACCCTGTCTT
CACTAAAAATACAAAAATAAGTCAGGCATGGTGATGCGCA
TCTGTAGTCCCAGCTACTCGAGAGGCTGAGGTAAGAGAAT
CGCTTGAACCAGGAGATAGAGGTTGCAGTGAGCCAAGATC
ATGCCATTACACTCCAGCCTAGGCAAGAGTGAGACTCCAC
CTAAAAAACAAACAAACAAACAAAAAACGAAACAAAACAG
AAATGTCTTCCCCCTCAGGGCTGGAGACTAGAAATCTGGA
TTGTAAAATCAAGATATTGGCAAGATTATCCCCTCTGGAA
GCTCTAAAGAAGACTGTTTCATGCCCCTCTCCTAGCTTTC
GGGGGTTGTTGGCAATCCTTGGATTCAGCTTGTAGATTCA
CCACCCTAATCGCTCCCTCCATCGTTACATGACAAATGTC
CCTCTTCTTTGTTTTTTTGAGATGGACTCTTGCTCTATCA
CCCAGGCTGGAGTGCAGTGGCACAGTCTTGGCTCACTGCA
ACCTCTGCCTCCTGGGTTCAAGCGATTCTCCAGCCTCAGC
CACCTGAGTAGCTGGGATTACAGGAGCATGCCTCCATGCC
TGGCTAATTTTTGTATTTTAGTAGAGATGGGGGTTTTGTC
ATCTTGGCCAGACTGGTCTCAAATGCCTGAGCTCAGGTGA
TCCTCCCACCACGGTCTCCCAAAGTGCTGGGATTACAGGC
ATAAACCACTGTGCCCAGCCCTTCTTTTAAGTACACCAGT
CATATTGGATTTAGGGCCCACATGAATCCAATATGACCTC
TTCTTAATTTCATTACATCTGCAAAGACCCTATTTCCAAA
TAAAATCAGTCACAGGCTCCGGATGAATAGGAGTCTTGGG
AAATCCTATTCAACTTAGTACTGACTGCTAGGGTCAGGTC
AAAAGAACGAAAGGAAGCTCACCCAGCTCACCTCTCCTGG
GCAGCATTCCATGGCCCAGTGTGCCCACCATCCTGATTTA
CCTATCCTGTGTCTCGTTTTCTTAAACCCTGTTTCCTGCT
AGTTTATCTGATAGATGATATCAAATCCATTAATGTTGGT
AATGATTGAACAGGAGCTGTTTAGACATGGTTCACTTACA
TTTTCACAAATGTATTTTAAGCTATGAGTGGGAAAAGGAA
ATCACAAAGCAATAGCTGACACTCAGCAGACATGGTGGAC
CTCGCCGTTATGCAGGAAGCTCAATGCTCTGACAAAAAAG
AGGCCTCTCTTGGTTCTTGCCCTAAGAATGAAGTCCTGAT
GATCACCCTGCTTGGTGCAGAGTACTTGCTCCAGTTGGAT
CTTACCTATACCTCGCTCGGTTTCTCTTAGCCTCTGGAGG
TTGAGCTCAGTTACCTAAGAGCTTGCAGTCACATGTTAGC
CACTGAGGCCAGGGTAAAGGGGAAAGGGACATGGAGTCCA
CCTTCTGAAGGATTTTTCAGGATAGAGGCTCTGAGTCCTA
AGTTTTGAATCTGCTTATTAACACAGTGGGTCTCATCACT
TCACTCAAGGCCAGTCTGGGCCCAGGGTTCAAAGTCATGG
TTTGAAGGAGAATTCATTGTGCTCCACAGTTTCTGTATTG
CACTTCAAATAAAGGACAGCAAAGGCATCTGGGCATCTGG
TGATGGAAAAATGGCTTGTATTTTCTTTTTCTTTTCTTTT
CTTGTTTTTTGAGACGGAATCCTGTTCTGTTGCCCAGGCT
GGAGTGCAGTGGCATGATCTTGGCTCACTGCAACCTCTGC
CTCCTGGGTCCCAGTGATTCTTCTGCCTCATCTTCACAAG
TAGCTGGGATTACAGGTGCCTGCCACCATGGCTGGCTAAT
TTTTTTGTATTTTTAGTAGAGACAGGGTTTTGCCATGTTG
GCCAGGCTGGTCTTGAACTCCTGACCCCAGGTGATTTGCC
TGCCTTGGCCTCCCAAAGTGCTGGGATTACAGGCGTGAGC
CACCATACCCAGCCTGTATTTTCTCCACTCCCTCTTTGGC
ATTCAGCCTTAGTTCTCTCAGCCCCACTGTGCATGGAGCT
TGGCTCCTCAGCACCCGCGGGTCCTGACAGACCCTCCTGT
CAATGGGCTAGAAGGCATGTCCAGTCAGGGAGCCCCAAGC
TGGGAGCAGTGAACACTCCCATTCCAACTCCAGCCTTACA
CTAAGCAAACAACCCACTTTCAGTCCCCAAAAGTCATCTT
TGGCCTCTGTAAAGAAAAAAAAAAAAAAAAAAGCATGTTA
GACTATTTGTCCCCTAGGGGTGACCTATTTGTGTCAAAAG
ATTTTCAGTGATGGCTTCTTCTCTTCCTCCTTGTTCCCTG
AAGATGCCCAAGAGGCAGGCATGGACTTATTATGGGCACA
AACCCTTTACATAATAGGACTTTTATTTTCAGATCCCTAG
TGACCCTCAGAGTATCCATGATCCCTCTGAAATTGTATGG
GCATTTGAAAAATATCTTTTTCTTTCCCCATTGGAGAGTT
TGGCTATGGCTTTAATCAGATTCTTTTTGTGTTTGTGAGA
CCAAAAAGAAAAAAAAAAGTCAGTAAAAATAACAACAATG
TCCTTTTATTATCCCTACAAGATAAAACATAATCTCCTTT
TTACTTTCTGCTACCTTCTTCACTGTTTTATTCAGAAATA
ATTTTAACATTTCCAATTGTTAAAATAGCCCAGCCAGGCA
CCGTGGTGTGTGCCTAGAGTCCCAGCTACTCTGGAGGCTG
AGGCAGGAGGATCACTTGAGCCTGGGAGGTCAAGGCTGTA
GTAAGCCATGATAGCACCACTGCACTCCAGCCTGGGCAAC
AGAGTAAGACCCTGTCTCAAAAACAAAAACAAGCACACAA
ACAAAAACCCTTGTAAACTTACAAACATTTGTCCAGGGCT
TTTAAGTATCCAAAGATCTCAATCGTCTTTAGCTTTCAGA
GAGCCTGTGAAGTTACATACTATGATCACCCCATTTCACA
GAGAAGGATATAGGCTCAAGGAGGCAGGTAGGGCCAGGTG
CAGTGGCTCATGCCTATAATCCCAGCATTTTGGGAGGCTA
AGGTGGGCAGATCACTTGAGGTCAGGAGTTTGAGACCAGC
CTGACCAACATGACGAACCCTGTCTCTACTAAAAATACAA
AAACCAGCCAGGTGTCATGATGCACACCTGTAGTCCCAAC
TACTCAGGAGGCTGAGGCAGAAGAATCACTTGAACCTGGG
AGGTGGGGGTTGCAATGAACCAAGATTGTGCTACCGCACT
CCACGGGGTGAGACTCCGTCTCAAAAAAAAAAAAAAAAAA
AAAAAGGAGGCAAGTAGATGACCCAGGGTGATCTAGAATT
CTGACTTAAATCTCTCCCTCTAGAGAAGAGAGCACTTTTC
ACTCTATGCAGAGCAGAAATAGTACAACAGCCTGTCACTT
TCTTTGTGCCAAGAGGCCGAGAAATTGTATGCACATTAAA
AAAAAAAAAATCCATGAAATAAAGAGTTTTTGGATGGGAA
AGGAGGGCTTATTTTATTTGTAGACAACTTCTCTTTGGGC
CATGTTACCGAAGTATGTGTGGGGTGGGGGCATTCAGAGG
GTGCTTTCTTGGAAGTGATTGGATCACTGGAACCCCAGGA
GGCAGAGGTTGCAGACAAAAAAAGCTAGGGTGGAAAAAGA
CTTAAAAATAAGGATATCCCGTTTCCACCAAATCCCAGGA
AAGTCTCCTAACATGGCCCATCTCCTCATTTTCATCTGTA
AAGGGTCATGTCTGAAAAGAGCTTTGCAGTGAAGTTCAAA
CAGCTGCCCACTCACATTTTTCTAGCCCACAGACTGTTGT
TTCCCTACCCAACAAACATCATTCCAGTGTCACTGCGATT
GCTATCTCTGTGGCAGTAACAATACCCTGAAGACAAATCT
TAGTCCAGGCGTTCAGGTTTTTACTAAGTCTCTTACTCAT
TTGCCTTCCGTGTTTCTTTTTACTTGGCTATTTAACATTC
CCAAGCCTTGAGGACAGGGTGCATGAGCATTGTGTAATAC
TGATTTAAAGCTAATGCTCTGTGTTGTTCTCTTTAATCTA
TATCTGTAATCTCTAGGGGCTCTGCCACATCAAGTGCCCT
CACAGTCTCCTGAGTTCACAGCAACTTCCTGGCACAGATA
GATGCAGCATCAGGGTCCTCAAAACCACCTCCTATCCCCT
CCTGCGGTCCCCAGACTTGCCCCTTTCCTCCCTGCCCCTG
TAGCCTGAGCCCGATGTACAAACACGTGGAATCCATCTTG
TTATGTAAGCTTCCTGGTCGCTGAGATGGGTGACTCAGTG
TCGAGATGGTTCCTCACTCTTTCTCAGCCTCGGGCAGCAT
GCTAGCCCTAGCCAGGTCAGCGGCACACTGGAATGGAAAT
CTAGGCCTGCTAATGGGGTCCAGCTGAGTGGCTTTCATTT
CCCAGTGGAGCCTGGTGAGCCCAGCAAGCCCATGGGAACC
GTCCCGGAGCTGTTGCAAACTAACCCATGGGTGGAATTCT
CCATCTTCCTTGCTCATTTCCTTTTACCTCCCCTTCTCAG
CTTTGGCTAAAGAGCACAGAAGGTTCACATTCAGCAACCC
TTTGCTCTGCGGCTGCCACCTTCTTGGTCCCTGTTATGGA
CTGAATGAATGTTTGTGTCCCCCTCCAAATTTGTATGTTA
AAGCCCCAACCCTCAATGTGATGGTGCTGGATGGTGGGAC
CTTTGGGAAGTGATTAGGTTTAGATAAGGTTATGAAGGTG
AGGCCCTATGATGGGATTAGTGCCCTCTACGAGGATAAGA
GACACAGCCAAAGAGGAAGATGTATGGTGACAAGGCAGCC
ATCTGCAAGTCAGGAAGAGAGCCCTCACCGGTACCTGACC
ATGCTGGCCCCTGATCTTGGACTTCTCACCTCCAGAACTG
TGGGAAATAAATGTCTGTTGTTCAAGCTGCCCATCCCATA
TTTTGTTGTAGCAGCCTGAGCAGACTAAGACAGTCCCACT
GACCCAAGTCCTCACCTCTAGGCTCCGGCGAGGCTCAGGC
AGTAAGTGGTGCTGGTGTAAGAGGATGTGCTCTAAGGTTT
TAACTCAATGTGAATACAAATTCTGTCTCCTCGGCTTGAG
GTTCTCATCACAGAGTAGGAAATCCATGGATTGGGGACAT
TGTCTATAGAGAGGGCAGACCGACTGATTTTGGTCTCTTG
CTGTCTCTCATTTCCCTCCCCTGCAGGTATGTGATCATTT
CTCCTCTCCCTTCCAGGACAGGGGCAGGTGCTAGCATCCT
CCTGAGTATGGGACTAGGAGCCAGAAGGCCCCAAATTCTA
GCACAGGTTCTGCCACTAACCTGGTATTAGGGGTTAGGCA
GCTCACTCTTTCTCTCTGTGCCTCAGGGACTCGACTGTCA
TCTGCTTTTGAATTGTTACTTATTCCATTCATTAATGGAA
CCAGCTCTTCCTAGTGGTGGGGTATGGTGCTAAACAAGGT
GGCAGTAATCCCTGCCCCCGTGGAGCCTGCATTCCAGAGT
GGGGAGATAGTCAATGAGGAAATGGTTAAATAAGATAGCC
ACCAACTATGATGCATGCTCTGAGGGAGATAAGCAGAATG
ATGAAACAGATTAACTTGGAGGAGGTGGTAATTATTTAAA
AGACTCCTTAGGCTGGGTGCAGTGGCTCACGCCTGTAATT
CCAGCACTTTGGGATGCCGAGGCGGGCAGATCACCTGAGG
TCAGGAGTTCGACACCAGCCTGGCTGACATGGTGAACCCC
GTCTCTACTAAAAATACAAAAATTACCCTGACGTGGTGGT
GGGCATCTGTAAACCCAGCTACTCGGGAGGTTGAGGCAGG
ATAATTGCTTGAACCTGGGAGGCAGTGAGCCGAGATTGTA
TCACTGCACTCTAGCCTGGGCAACAGAGTGAGACCCCATC
TCAAAAAAAGTAATAGTAATAATAATAAAAGCCTCCTTCT
GCAAGCTGAGAAAGCACAAGCCCATCAAACAGGGAAGAGC
TTTCCAGGCAGAATTATGAGCTAATAGAAGCAAAAATGCT
TGAAAAATTATACAGTGCAACACAGATAGCAAGCTTAATC
TAAGTAAAAGTGCCTTCATTCTCTGCAGCTTTGCCTCATT
CTTTGATTAGAGCCTGGAATTGGCACAGCTGCCTAGCACC
TGGATAACGGTGTTAGGGACCGTGAAATCACACAAGAGGC
CAACGCTAAGGTTCTTGCTGGGCACGTGTGGTGGAAAGGT
GGGTGGACTAAGTGTTCTGTTCTCTTTGAGGACCTGATGA
TCCAATCTATACAGAGAAACTCTTTACTTCTCACAGTTCC
GCATCCCCAACTGCTTTAGTCCTTTGTTAATCCTTCTTTC
AACATTCAACTGCTGTTTATGGAGCACCTGCCAAGAGATA
GGGATCCTCCCTTCCTCTGAGCAGGAACTTAGGAAGTGAT
ACCCTCCTCCCCATGTCACAGTCCCGGCAGAGGCCACTCC
ACTAGCTTGTTCAAATTTGGGTCCATGTTGGCTGTGGTCG
GTCCACTTTGCTTGCTGTTTTGCTCTCCAGCTAGATCTCT
CTGGGGGAGTCAGAGGGGTCATCTAGGGATCACAATGTTT
AGCACGCTTGTTTTCTCCCTGGACAAATGTCCAGAGGCGT
GTGTGGAGTGGGCACGCAGCGAATCTCCCTCAGGAAATCC
TAGTAGCAAACTTCACTGACTGACCAGCTCAGGAAATCAG
CAAGTTTGGGCCCAGCGCTGATATCTGGGCACCTTTTCTT
AGAGACAAGGGCACTGGACAGAGGCCACAATATCAGGTTT
CCACTTGCTAAGCATGGAGCCTGATCTGCAGTTTTCTATC
TCTTAGTTGTGCTGCCCCTTTGGCTCTGACATTCTATAGC
TGTGTGACTTTAGGGGGACAGTGGTTTTCTTTTCTTTTCT
TTTCTTTTTTTTTTTGAGACTGAGTTTCGTTCTATTGCCC
AGGCTGGAGTGCAGTGGAGCTATGTCCGGTCACTGTAACT
TCCGCCTCCTGGGTTGAAACGATTCTCATGTCTCAGCCTT
CTGAGTAGCTGGGATTACAGACATCTGCCACCACGCCCAG
CTAATTTTTGTATTTCTGTAAAGATGGGCTTTCACCATGT
TGGCCAGGCTGGTCTCGAATTTCTGACCTCAGACCATCTG
CCCGCCTTGGCCTCCCAAAGTGCTGGAATTACAGGCGTGA
GCCACTGTGCACGGCCAGGACAGTGGCTTTCAAACTTCAG
TGGGTATCAGAATTTCTTAAGAGCTTGTGAAAATGCAGAT
TCTTGAACCTGCTGAATAAGCAGCTCATTGGATGGGGTGT
GTGGGAATCCGCATCTTCCAGACTAATTTATTCCTACTCT
CTGGCCTCTCTCTCATCCTCTAATACCCTCAATCCTTTCT
CATCTCAGAGGCTTTGACATGGCTGTCCTACCTGTCTGAA
TGCTTTTTCTCCGGCTCATTCTGCTTCTTCAGGTCTCAGC
TCAGATATCACCTCCTCTGAGAAGATCTCATGGACTTCTC
TATTTAAATTGTCCTCCCTCATTCATTTTGCCTACCACCC
TAACTTTAGCAATTTCATTTCGGTGTTTGTTGTTTATTGT
TTAGTTCCTTTGGTTAAGGACCTTGTTTGTCTTGAACACT
ACTCTAGCCCCAGTATTCAGCAAATATTTGCAGAATGAAC
AAATGAAAATGTAAATAAGGATTTCTCAAGGTCAGGGGCT
CTCAAGTTTTAACATGCAACAGAATCACCTGGAAGGCTTT
TTAAAATAAGATTGCTCAATCTTTGTTCCCAGAGTTTCAG
ATTCTTATTATCTGGGAATAGGGGCAGTTCTAAGAAGTTT
CCGGGTGCTGCTGATGCTTCTTGTCCGGGAACTGCACTTT
GAGAGCCACTGCATAAAATTAAAACCGCATCTGTATCCCA
TTAAAGTATATCCACTGGTAAGTTGTAGAGAGGAGCCCAA
GAGGAGGAAGTTCAAATGAGTTGTCTCAAAGGTACTTGGA
AAAAGTAAGGGGCTCCAGGACAACGCTAAGGTCTCTTTCC
TCTTGGAGATCTTGGGTTTCTGAGATAAAAGACTGCTCCC
CCTCACCTTTTTCTTTTTTTCTTTTTTTTTCTTTTTTGGC
TCTTTTCAGTTTATTGCATGAAGGAGTTACACTAGGCCCA
GTTAAAAGCAGACCCCAAATGGTTACATTATACCAGCTGT
GGAGGTTTTTCAACGTGTGACAAGGGACAGAAGGGAAATT
CTACTCAGTGCAAGGAAATCCTCACTTAAGCTTCAGTGAG
CCACAAACACTTAAAACCCATGAACCTTCAGCTGATTGTC
CTTAGCCAGTCCAAGCTCTACAAGGAGCTGGCATATGTTC
TTGCGTTGGTCATCCTGTAGCTGAATTGCTTCTCCATATT
CTGGATGCTCAATTACAGTACCATTGCAGGCAAACTTCTT
AAACGCCTTCACTAGTTTCTTTTTATCATAATCATCAGCA
ATCCCTTGGACAGTAGTAAGGGTCTTCCTGCCATTTCTCT
GTTGAATTCCTATATGGATATAATCCTCAGTGCCAGCAGG
AAGCAGTTCATCACCCTTACTTGCATCAGCAAAGGAGTTG
AAAGAGTGGAGGTCCTGGATAGCGAACTTACAATACGATT
CCTTTTCCTCGATGGAAACGGGCTGCGGAAGGCAGAGGTG
GCGGGAGAAGGCAGGCAGCAGGAATGGAACGTTGGGAAGT
GAGGGGGCTCAAAGGGGAGGCTGCTGACTGGACCCCTCTC
CGCTTTTTTTTTTTTGTAGAGATGAGACCTCATTATGTTG
CCCAGACTTGTCTCGGACTCCTGGCCTCAAGCAATCCTTC
TGCCTGGGCCTCCTAATATGTTGAGATTATAGGTATGAGC
CACCACATCCAGTCCAAAGACTGCTTTTCTGATGAGGAAG
TTGTGGTGGACAAATCAGTCTATTCTTCTTCAGCTACCAG
AATAAGAAAATCTTAGAAAATGATTCTTAGGCTCCCAAAC
TGAACATCCAACAGATCTCAAGTTGCTGTGGTGACCTGTG
TTTCTAAATCAAGTCCTGCTTCCACAATTCCAAAAGAGTA
ATTACTAAATCAGAGATTAGGAAATGGGAAAAGAAGAAAT
TATCTTCATCCAAAGACAGCTTTTCCCAGAGTATATTCTG
AAGAATATTAGTTCCATAATTAACAACAAGATGAAAGCGT
TCCACGGTCCAGTGAAATTCAGTGACACTGAAAGCCATAT
CCATTACTTAGAGGTACATACCTGCAAAGTCTCACAGTCC
AGAAATCAGTTTAAGATAGTTAAGTTCCATCCTGGGCAAC
ATAGTGAGACCTGTCTCTACAAATAATAAAAAGTTAGCTG
GATATAGTGGTGAGCACCTTCCAGCTACTTGGGAGGCTGA
GGCATGAAGATTGCTTGAGCTCAGGAAGTCGAGGCTTCAG
TGAGCCATGATCGTGCCACAGCACTCAGCTCGGGCAACAG
AGTGAGTCCCTCAAAAAGAAAAATGTTAACCTACCTACCT
ACCTCCCTCCCTCCCTCCCTCCCTCCTTCCTTCCTTCCTT
CCTTCCTTCCTTCCTTCCTTCCCTCCCTCCCTTCCTTCCT
GTCTCTTTCTCTCTCTCTCGTTCTCTTTCTTTTTTCTTTC
TTTTTTGAGACAAGGTCTCACTCTGTCACCCAGGCTGGAG
TGCAGTGGCACAATCGCAGCTCACTGCAGCTTCAGCCTCC
CCAGGCTCAGGTGATCCTTCCACCTCAGCCTCTGAGTAGT
TGAGATTTTTTTTATTTTTTGTAGAAACAGGGTCTTGCCA
TGCTGCGCAGGCTGGTCTCGAACTGCTGGACTCAAGTGAT
CCACCACCTTAGCCTCCCAAAGGGTTGGGATTACAGGCGT
GAGCCCTAAACTGCCTTTTGATATAAAACCAAAGAGCATT
TTTGCTCATAACATATCCTGAGGCACATATTTAGAGAAGC
ACTGCCTTTGGGGACCTTTTCTCTTTAATGGGAGAAATTT
TGTTTTGTTCTGGATGGAAACTTCATGTAAACATGAAAAA
CACTCTGATAGACACACACACACACACACACACACACACA
CACACACAGCCTTAGTCCCCAGGTAGGCAGGAAAGAAAAT
ATCCGGAATGACCGTTCCAGTTCTCGTCCCTTCCAGATGT
GAAGCTGCCCTGAGGTGTGTGACATGGGATGTTGTCTGTA
CCTGGGTGGGGACCTGAGGCTGCTCTTCGATTGGGCAGTT
AGGGTGAGTGGAGGAGGAAGCTCTGGGGGTGAGTGATAGG
CAGCCAGGAAAGAGATGGCTTGGGGAGCACAGAGTGGAAT
TTTCCCCTGGAAATCCTTTTGAACTGAAGTGGATTTGAAT
GTTGCACCCACGGTCACCTAGATCCCAGGGCTAAATGATT
TTTCTCTTCATTTTCCAGTAATAATTAACATTGCTGTAGT
GATCACAGGCAGTTTGGAGACAGTTTGTCTGGCTGTAGTG
ATGGAAACAAGAAGGAAACTCCTCCCTAAACCCTCAGGGA
AACTTTCTTTTCTCTTCTCTCAGTTGGTGGGAAGAGGGGG
ACACTGAAACATTCCTGCATTGGCAAGGATTGTTCCACCT
TTTGTTAAATTAAATACTTTTCAGCCTGGAATAGTGGCTC
ATGCTGGTAATCCCACCACTTTGGGAGGCCAAGGCGAGTG
GATCACCTGAGGTCAAGAGTTCAAGACCAGCCTGAACAAC
ATGGTGAAACACTATCTCTACTAAAAATACAAAAATCAGC
TGGGCATGGTGGTGCACATCTGTAAGTCCAACTACTCGGG
AGGTGGAGGCAAGAGAATTGCTTGAACCAGGAAGGTGGAG
GTTGCAGTGAGCTGAGATCCTGCCACTGCACTCCAGCCTG
GGCAATAGAGTGAGACTCCGTCTCAAAAAAAAAAAAAAAT
TAAACAGTTTTCAGAATCTTATATTCTTTTAGCAAAACAC
TCATTTTGGGTAAATGAATGATGTTTTCATTAACCATCCA
AGTGACACTCCAGAGGTGGTTTTAGATTAGGAAACAGAGG
CTGAGAAGCCAGGAAATCTCTCTGGGGCAGGGGCAGGGAA
GAACGTGATGTCTTGTTTTCTAGCTCACTGGAGACCTCTG
AGCCTCCAGGCATGTTGTCGGTGGCATCCTGCATTTCACT
TTGAATATACAAGTTGGATTTGACAACCAGGTGAGATCAG
AATCATGCCCATGGGACAGAATGCCTTTTTTTTTTTTTTT
TGAGATGGAGTCTTGCTCTGTTACCCAGGCCGGAGTGCTG
CGGTGCAATCTCGGCTCACTGCAACCTCCGCCTCCCAGGT
TCAAGTGATTCTTCTGCCTCAGTCTCCTGAGTAGCTGGGA
CTACAGGCACGTGCCACCACACCCGGCTAATTTTTGTATT
TTTAGTAGACACAAGGTTTCATCATATTACCCAGGCTGGT
CTTTAAGTCCTGACCTTGTGACCTGCCCACCTCAGCCTCC
CAAAATGCTGGGATTACAGGTGTGAGCCACCGCGCCTGGC
CTTAGAATGCCCTTTATACAGCCTCTTGCATTGCAGAGGA
GCTGCTTTATTCCTGTCCCAGCAGCTGAGCAACTCTAAAA
AGCATGGCTTTGTGTTTTATGGTGTTAATTTTGTTGATTT
CTAAAGGCTTTTCTCTGTCTGCCCTTCCTTTCTTTCCTCT
CTTCTTTTCTCCCAAGGAAAAAGGAAACCATAACAAAATA
TTACCGTATTTGAGTAAGCCATCAGAATCTGCATCTGGGA
GTGAAGAGAGGGCTTTCTTTTCCATGACACAGTGCATGCC
ATAGAATGTCCAAACAATGAGTGACCGCACGGATTATCCT
GCCCACCTCTTATAAGAAGGTAGAGGCCCAAAGTTAAGCT
CTTGCACAGGACTCTTAATCACAGCACCACCTCTTTCTGC
TACTCCAGGGGAAGGGAGAGCATTATTTGTTATATAATTT
CACGAGTTCTGCTGGAGCTCTGACGGGTCTCTGCAGCATG
ACTTGACACGACACTATTTGGAACCATTAAGCTGGCATAT
CTTCTGGTGTGCTGTTAAGCTGGGGTATCTTCTAGTGTGC
TGAGGATCTGGCCAGCTTGCTTACATTTGTGGGCTGACTG
GCCGAGAAAGAATGAGATGACTTCAGCCTGCAAAGAAAGG
CTGCTTATCTATTCTAAAACAGGCTCGATGCTTTTCTTTT
TTCTTTTTACTTTGAGAAGGAGTTTTGCTCTTATTGCCCA
GGCTGGAGTACAAATGCGCGATCTCGGCTGACTGTAACCT
CTGTCTCCCGGGTTCCAGCGATTCTCTTGCCCTTACCTCC
AGAGTAGCTGAGATTACAGGCACGCGCCACCACGCCTGGC
TAATTCTTTTGTATTTTTAGTAGAGATGGGGTTTCACCAT
GTTTGCCAGGCTGACCTCAGGTGATCCACCCACCTTGGCC
TCCCAAAGTGCTGGGATTACAGGCGTGTGCCACGGCGCCC
GGCCGGCTTGATGTTTTTCTGAGCACTCAACCGAATTAGT
TTAGAAATGTCTGAGGCTTCTATAATGGAGAAAGAGTGAA
ACTGAGCAAGGAGTGCCATAACCCCCCTGGTGAAAACCCA
CCAGATGCTGACATCACTGGAAGCCCCTGTGTAGCTCCAG
CTCTCAATTCTGTCACTTCTTTACTCCTCCTGAGTGACGA
CTGAGTTTAAATTCTGGGTCTCTCTGCCATGCTGTGAAAA
ATTGTCTTCTAAAGGATGGCCACCATGTAAGTCAGGGCCT
GTGGTTGCACCAACACCTACCCATCTAGTTCCTCCTTCAA
GGAGTTTCAGATCATTTGGTGCTATAGAGCCACTGATGCA
GAGTATGATAATGTCTGTTCTGGATACTTTATTTCTTATT
CTGGTGACAGGTTTTTTAATTTTTTATGTAAACTTTTTTT
TCCCCCCTGATTGGCAATATCATCATTATTTGTCAATCAT
ATTCTTTTTGTTTGTTTTTGTTTTTGAGACAGAGTCTCAC
TCTGTTGCCCAGGCTGGAGTGCAGTGATGTGTTCTCGGCT
CACTGCAACCTTTGCCTCGCAGGCTCAAGCGATTCTCGTG
CCTCAGCCTCCCAAGTAGCGGGGACTACAGGTGTGTGCCA
CCATACCCAGATAATTTTTTGTAGAGTGGGGTTTAGCCAT
GCTGCCGAGGCTGGTCTTAAACTCCTGGGCTCAAGTGATC
TGCACCCCTTGGCTTCCCAAAGTGCTGGGATTAGAGGTGT
GAGCCACCACACCTGGCCTTACATTCTTCAAATTAATGTG
TGTTGACAGTAATAGCCTGTTAGTTGGACCTGTGACTACA
TTAACAAAAATAATCTTTCATGTAGCATATAGGGTTAGAG
TGATAGGGCGGGAAGAAAAAAAGGAAAAGGAAAAGGATAG
AGAGAAAGAGTTCTGTACGTTAAAGAATGTGTTGCTCTTG
GAGTCTCTGAGATCTTGGCAAGGCCTGCAATGAATTATGT
GTGTTGTTTTCTCTGGATCCTCAGTGACAATTTGAGCTAT
GAATAAGAGTTAGAAAGAATAGGACACTGTATTTTCCAGA
GTAGAAATATAAATACATGTTTTACAGCCTCAGAGTGAAT
CCCCATAACTGAACTCACACTGTAGAATGTAATTTGACAC
CTCCCTCAGTCACAGCCACTAAGAGCAACCGCCATCGAGA
ACCTAATGTTACTCAGAAAACCAGGACCATCAAATCCTAG
GGTTGGGGGGATCTTGGAGGTTATCTTGTCCCTTTTATGC
CTTCTAGCTCTTGAGCAATAAGGGAATCTGGAGCAGTGAG
GGATGGGAGGGGACAGAGGCGGGGAGCCTCTGCCTCTGAC
TTTGTCTCAAAGATTCCAGAAATGAGGATGCATTCTTGGT
CACCAAAATGCTATCTATCTTATTCTAGTGTTTAGTTTTA
AGAAGCCCCAGTGCAAGGATAAGAGTGATTAATATTATCA
GGAGCACAACATGTTGTGCCTGGCACCATGCCAAGCACTT
ACAACACATCTTACCTCATTTACTACAACAGCTCCATGAA
CGTAAGCACTTCATTTATAAAGAGAGCAACACAGAAAAAG
GTGAGTAAGTTACTCTGGACTTAGCAAGCGGCAGAGCTGG
GGTTCAAACTACAGTTTGACTGATTTCGCACCTCAACCTT
TTTTTTTGAGATGGGAGTCTCTTTATATTGCCCTGGCTGG
TCTTGAACTCCTGGGTTCAAGTGGTCCTCCTGTCTCAGCC
TCCCCTATAGCTGGAACTATAGGTGCACACCACCATTCCA
AGCTCCTGTATCTCTAACTTTTCTGGTATTTTTATGCCCT
GCCATTTGCAAGAAAGTCTTACTATTATAAAATGGTGCTT
TTTATGTGCTGTATAATTGGTTTTGACTTACAAGCCAAAA
GACATTTTCTTTGAAAATAACAAGAAGTTCATAATTAGGG
TTGCTGGGCTTAGCAAATAAAAATACAGGGTACCCAGTAC
AGTCAAATTTCAGACAGACAACAAATAATTTTTTAGTTTG
TGTGTTTTAAATATTTTTAGCCTATGTCCAAAATATTACA
TGGGACATACTTAAAACTAAAAAAAAAAAAATTATTTGTT
TGGTATTCAAATTTCCTGGTCATCCTGTATCTTATCTGTA
TTCACAATGAATGAGACTAAGTTGCTAAATTTAATCCCTT
TGTAGGCCACAGTGTTGCTCTGTTCCATGGCTGATGACTC
TCTAGTGGGAACCTCTTCATCTAGGGCCTTCTGTAAACCC
TTCAGTCCCATCCCTTGTATCTTTTTTTTTTTTTTTTTTT
TTGTTCTGAGCCCTTTGTGTATTCTAGATTCTACTACTTC
ACTGGTTATGTGTGTGGCAAGCATCTTCTCCCAGTGTGTG
TCTAGCTTTCTCCCTCCCTCCCTCTTCTCCCCTCCCCTCC
CGTTTCGTTTCATTCAGCGTCTGATATGGTTTGACTGTGT
CCTCACCCAACTCTCATCTTGAATTCCCACGTGTTGAGGG
AGCGACCAGGTGGGAGATAATTGAATCATGGGGGCGGGTC
TTTCCCGTGCTGTTCTCGTGATCGTGAATAAATCTCACGA
GATCTGATGGTTTTAAGATGGGGAGTTTCGGTGAAGAAGA
GTTCTGCTCTTGTCTACCGCCGTGTGAGATATGCCTTCCA
CCTTCCATCATGATTGTGAGGCTTCCCCAGCCATGTGGAA
CTGTAAGTCCAATAAACCTCTTTCTTTAGTAAATTGCCCA
GTCCTGGGTATGTCTTTATTAGCAGGGTGAAAACGGACTA
ATACAGCACCCAAAATGTTTTTAATAAGAGAGTAGGATCA
GGGTTCGTTTTTCTAGCTCGGCTGGCCCATTCCGCCCTGG
CACACTGAAAATTTCGGTCCTTGGAACACATAGGGTTTGG
TGTGGCTGTGCGGGGTTGCCAGGGTAAATGCCAGTGTTGC
TATGGCCCCTTTCGAGGACCAGAAAGCAGGATAGTGCCAC
AGCCCTTGGGGGAATCCAGGCCAGCTGCTCAGAGGTGCGG
ATCTTGCCCCAGCCTTGGGGATGCGGCTGGGCCCTGGCCG
CTCACACGCAGTGCGAACCTTTACTCTGGGCACCTCCTGA
ACCCGCACAACCGCAGCTGTGGGCCTGAAACCATAGCCGT
TTTGTTTTCCTGGAAGCTTCATCTTCCAATCAGGATCAGA
GGTGGCCGGTTGGTGCGATTCACAAAAAGCCTCTTCAGTA
TAACCTGGCTGAAGGTGGACAGCTTGACCAACAGCCCTAG
GTAGATGTCCAGCGCTTGGGCTCCCTGCGCCCAGCCTTTC
TGTCCTTGCTGTGGTGGATGTCGACTCCCACGATGGCGCC
TCCGGCACCACGAGGCCGGGAAGGAGCCATTTCACTTTCT
TTACGGGATCTTTGATAAACACATTTTATCAGTGTTCTCC
TTTATTCTCTGTTGATTTATTTTGAGACAGGCTCTGGCTC
TGTTGCCCAGCCTGGAATCCAGGGGCACGATGTCAGCTCA
CTCCAGCCTCCACCTCCCAGGTTCAAACAATCCTTCCACC
TCAGCCTTCTGAGTATCTGTGCCCATAGGTAGGCATCACC
ACACCCAGCTGATTTTTGTGTGTTTTGTAGATACGGGGTC
TTCCTACGTTGCCCAGGTTGGTCTTGAACTCGTGGCCTCA
AGCAAATGTTTTCCTTCATAGTTAGTACTTTTGTGTCTTA
TTTAAGAAATTTGGCTGGGCATGGTGGCTCATGCCCTGTA
ATCCCAGCACTTTGGGAGGCTGAGGTAGGCAGATCACTTG
AGGCCAAGAGTTAAAGACCAGCCTGGCCAACATAGTGAAA
CCCTGTCTCTACTAAAAACACAAAAAAATTAGCTGGGCCT
GGTGGCACACGCCTGTAATCCCAGCTACTCGGGAGGCTGA
GGCATGAGAATTGATTGCATCTGGGAGGCAGAGGCGATAG
TGAGCCAAGATCACGCCACTGCACTGCAGCCTGGGTGACA
GAGTGAGACCCTATCTCAAAAAAAAAAAAAAAAAAAAAAT
TCTTCCCTACTCTGTGAATATAGACGTGTTCTCTTATTTC
ATTATGATTTTTGTTTTGTTTTGTTTTACTTTTTGTATTT
GTCTTTTTTTTTTTTTTTTTTTTTGAGACAGAGTCTTACT
CTGTCGCCCAGGCTGGAGTGCAGTGGCATGATCTTGGCTC
ATTGCAACCTCTGCCTCCCAGGTTCAAGTGATTCCCTCCT
GGGTAGCTGGGATTACAGGCACCCACCACCACACTCAGCT
AATTTTTTTGTATTTTTAGTGAAGGTGGGGTTTCACCATG
TTGGCCAGGCTGGTTTCGAATTCCTGACCTCAGGTGATCC
ACCACCTCGGCCACCCAAAGTGCTGGAATTACAGGCGTGA
GCCACTGCGCCTGGCCATAGGTCTAATCTGCCAGTATTTC
TGCTTGTGTGCAGTATGTTGTTGGGTCCTCCATTGTCCCA
GCACTAGTTATGAGTGATCCATCTTTCTTTGATGATCAAC
AATTTAAAAAAAAAATCTTTAAAAAAATACGGAATGCTGA
TTTTACAGTGAACTATGATTGTGACACTGCACTCCAGCCT
GAACAACAGAGCGAGACCGTCTCTTTAAAAAAAAAAAGAA
AAAGAAAGATCTCTTAATGAATTGGTGTGCCATCCTGGTG
AAGGGGCCATGCTGATCTTCTCTGTATAGTTCCCATTTTA
GTATATGTGCTGCCAAAGTGAGTGCTAATCAACAATTTTA
GTATTTCTGTGACTGTTCCCACTGCTGGACAATGAGCTAC
TTTTATCTCTATATTACTAGAGTCTAGCATATAGGATTTG
TCTCTGAGAGTGGGCTAAATAATTGTTGAACTGTGTGTTT
TTTTTTTTTTTTTTTTGAGATGGAATCTTGTTCTGTCACC
CAGGCTGGAGTGCAGTGGTGCAATCTTGGCTCACTGAAAC
CTCTGCCTCCCAGGTTCAAGTGATTCTCGTGCCTCAGCCT
TCTGAGTAGCTAGGATTACAGGCATACACCACCACACCTG
GCTAATTTTTGTATTTTTAGCAGAGATGGAGTTTCACCAT
GTTGACCAGGCTGGTCTTGAGCTCCTGGCCTCAGGTGCTC
AAGCCTGCAAAAGTGCTGGTATTACAGGCGTGAGCCACTG
TACCTGGCTTGAACTATGTTCTTAATCCTGGGCACCACCT
GCAAAAATCTGTTAATATAAATAGGGGCTTAAGCAAAGGA
AGATTTCTGCTAATGAAGAATTTTATCTCAAGTAACTGTT
GAATTTACTAAATGAGTTGCTGAGTTTCATTATTAGAATA
ATAATTGTATTAGTCAGTTCTCGAATGCTATAAAGAAATA
CCTGAGACTGGGCCGGATGTCGTGGCTCACACTTGTAATC
CCAGCACTTTGGGAGGCCAAGGTGGGTGGATTAACCTGAG
GTCAAGAGTTCGAGACCAGCCTGACCAACATGGCAAAACC
CCATCTCTACTAAAAATAGAAAGTTAGCCGGGCATGGTGG
CAGGGGCCTGTAATCCCAACGACTCGGGAGGCTGAGGCAG
AATTGCTTGAACCCGCGAGACAGAGGTTACAGTGAGCCAA
GATTGTGCCATTGCACTCCAGTGTGGGTGACAGAGCAATA
TTCTGTGCCAAAAAAAAAAAACACCAAAAACCCACAAAAA
ACAAAAAACTGAGACTGGGTAATTTATAAAGAAAAGAGGG
TGCCGGGCGCGGTGGCTCAAGCCTGTAATCCCAGCACTTG
GGAGGCCGAGACGGGTGGATCATGAGGTCAGGAGATCAAG
ACCGTCCTGGCTAACACGGTGAAACCCCGTCTCTACTAAA
AAAAAAATACAAAAAAACTAGCTGGGCGAGGTGGCGGGCA
CCTGTAGTCCCAGCTACTTGGGAGGCTGAGGCAGGAGAAG
GGCGTGAATCCGGGGGGCGGAGCTTGCAGTGAGCTGAGCC
AAGATCGCGCCACTGCACTCCAGCCTGGGGACAGAGCGAG
ACTCCGTCTCAAAAAAAAAAAAAAAAAAAAAAAAGAAGGT
TTAGTTGGCTCAGGGTTCTGCTGGCTGTACAGGAAGTATA
GAGGCTGCTTCAGGGAACTTACAATCATGGCAGAAGGCAA
AGGGAAAGCAGGCATGTCTTATGTAGCCAGAGCAGGAGGA
AGAGAGAGTAGGCTGGGATGCCACACACCTCTAAACAACC
AGAATTGTGGGATAGCTCACTCACTCACGAGAACAGCTCC
AAGGAGATGGTACTAAACCATTCATGAAAACTGCCTCCAT
GTCCCAGTCACCTCCCACCAGGCCCCGTCTCCAACACTGG
GGATTACAATTGAACATGAGATTTGGGTGGGAACACAGAT
TCAAACCATATCAATAATAATATTTCAATAATAATTCAAT
AGATACCTTTCACTGAGATTTGACCAAGGCCAGGCGAAGC
TTTACTCACATTCTCACTTTTCATCCTCACACGGCATAGT
CAGGAAGAAAATGTCATCATCACTATTCACAGAGGAAGAA
GCTATGGTTCGGGGTGACCTGGTGTGCTGGAGGTCACACA
GAGCAGGATGCAGGCTGGGACTATGAGCAGCTCTGTAATG
ACAGCTCAGAAAACCTCTAACACAAACTTGACCTCATTCT
GCCTCTTCAGCATCACAAGGTGCTAAACCAGATGCCTAGA
AATAGGGCACAGCTTTCCAGCTAGGACATTTCTATACAGG
ACCTGTAGTCTCTATAACCAAAAGGGACCCTAGGTGAGAG
TCTACCTGTAAAAGTTAGTGGGGCTTACATTTTGGCCCAA
CTGCAGAAGAAACTTTCTAAACTAGAATTGTTTGAAGTGG
AACCATTCCCAGCAGTGTTAGAAGTTTTGCACCATCCAGC
TGTACTGTGTGACATCCACCAATCACTGGAACAGGTCCTG
ATAGAGTAGTACCCACTCTCCATAGATCTCATTTCCAGGT
CTCCATTCTCCCATTGTCCTGAGGTCCCCATTTCTCTCGG
AGCTCTTGTATCTTGGGGTCTGAGTATTCGATAAACATTG
CTTGAACCCCTCTATTTGTCAGGTACTATACCAGGTGCCA
GGGGTGCAGACATGGATAAAAGAGAGTTATCCTCAGGATG
GTCACTGAGGCAGCAAGATTCATTAACATGATTTTATTAT
AATCTGGTAAATGTTAAGATGTGCACTGTCCCTTCCCAGA
GAAGGGCCCTGGTCCTAACAGGACCATGTCTGGAAAAGAT
GCCTTTTGAGATGAATGACTCTTGAAGGATGAGGAGATTT
AAGTCAGGCAAAGAAAGTCCATAGTGATGTGCCGGGGGTG
GTGGAGAACCCATGCCATTCTAAGAACCAAAGAGTAGTGG
CCGGACACAGCGGCTCATGCCTGTAATGCCAGCGCTTTGA
GAGGCTGAGGTGGGCGGATCACCCAAGGTCAGGAGTTCGA
GATCAGCCTGGCCAACATGGTGAAACCCTGTTTCTACTAA
AAATACAAATATAAGCCAGACGTGGTGATGGCGCCTGCAA
TCCCAGCTATTCAGGAGGCTAAGGCAGGAGAATCACTTGA
ACCTGAGAGGCAGAGGTTGCAGTCGGCCAATATAGCACCA
CTGCACTCCAGCCTGGGCAATGAGAGCGAAACTCGGTCTC
AAAAAAAAAAAAGAAAAAAAAATACAGAACCAATGAGTAT
CTTTGAATCTCAGCATAGACTGCTTCCCTGTTCCTCAACT
TTTCCCCTTTGCCTTCTCCCTGGGACTTTTCCCAATCTTT
CCCCTGGATAGAAAGCCTTGGAGTTCTCCCATTATCTGTA
ATTCTTACCTATCTCCACAAAGTCATTTATCTCTTGACCT
CTGTTTTATTTTATTTATTATTAATTTCTTTCTTTTCTTT
TTTTTTTTTTTTTTAAACTGAGTCTTGCTATGTTGCCCTG
GCTGGAGTACAGTGACGTGATCTTGGCTCACTGCAACCTC
CACCTCCTGGGTTCAAGCGATTCTGCCTCAGCCTCCTGAG
TAGCTGGGACTACAGGCGTATGCCACCACGCCTGGCTAAT
TTTTGTAGTTTTAGTAGAGATGGGGTTTTCCTGTGTTGGC
CAGGCTGGTCTTGAACTCCTGACCTCAGGTGATCTGCCCA
CCTTAGCCTCCCAAAGTGCTAGGATTACAGGCATGAGCCA
CTGCGCCCGTCTTGACTTCTGTTTTAATTCTAATTATGTG
CTGGGGTCTAAAAGTTCATTGTAAGGCAAACTCTCAGAGA
CAGTAACTCAGGAAAGGAGTGGAGAAGGCTCCAGACCCAG
CATCTGAAGTGCAAGTGCACACTGGCCTGCGCGGAGCAGA
GTGAGCGAACTGTGCATGGTCCACAGCACCACTTGAGGCC
CAGAAACCCCTGGCTGCCGAAACACCACTGAGATCCTCCT
TGGTAGCAACCAGGTGTGTGGAAAGAGCTTCCACACCAGA
AAGACCTGGAGTTAAATTCTGGCCCCACTTCCTAGCTTCT
CCACAGAAAGTGACTTTCTTTGTCTGAGTCTTAGTTTTCT
TATCTGTAAAATTGGTAGGAAATAAGTGCCCTTCAGGGTT
GTTCTAGGATTAAACAGGATGGCCCATGGAAAGAACTGCC
AGGGAGGTGCCCAATCAATGTCACTTTCGTCTAGATTTCT
TTGTGTGAAAGAACTGACTAGAAGAAAATACCCCAAAGCA
ATCGATACTTTTTCCCAAAGTATTAGAATAAATTTAGAAA
ATTTGCACTTAAAATGTTATTTGTGGTGGCCAGGCGTAGT
GGCTCACGCCTGTAATCCCAGCACTTTGGGAGGCTGATGT
GGGCAGATCACTTGAGGTCGTGAGTTCAAGACTAGCCTGG
CCAACATGGTGAAACCCATGTCTACCAAAAATACAAGAAT
TAGCCGGGTGTGGTGATGCACACCTGTAATCCCAGCTACT
GAGGACGCAGAGGCAGGGGAATCACTTGAACCCGAGAGGC
AGACGTTGCCGTGAACCAAGATTGCACCACTGCACTCTAG
CCTGGGCAACAGAGTGTGACTCCATCTCAAATAATAAAAA
TAAAATAAAATCTTTTTTGTGGAAAATGTAAGCCTAGGGA
TATTCCTAGGGCCAGAGAGTGGGTAGATTTATTTTTTATT
TTTTAAAAAGCTTTAATATTTTATATAGAGAGAATCTCAC
TATGTTGCCCAGGCTGGTCTCAAACTCCTGGCCTCAGGTG
ATTCTCCCACTTTGGCCTCCCAAAGTGCTGGGATTACAGG
CATGAGCCACTATGCCTGACCCAAAGAGTGGGTGGATTCT
GGAGGCAACTGGACTTGAGGATCTTTTTCCAGCAAATACT
AGAAAAGATCATCTGAGAGATGAATATTGACCATCATCCC
ACTACACCTTCTGAGGGATATTCTGCAAGTACCCGCATGT
CTGACTCTGTCTCACAGTCCTTATATTATTGAGAGTCCTT
TCTGTTATCTTACTTAAAGTTTCTTGTACTTCAGCATGAG
TCATGCTCTCTTCTTATAGCAAGGGAGTACTGCTATAAAA
TGGACATTTTAACTACATAGCAACATCCTGTTTCATCTGA
AGCTCTGTTGCTCCTTCATTTGCCTGGTTTACAAGTTATC
ATACTATATTATGGAATGCTGGGCCTAAGCCAGACCTCTT
CATTCACATGAGGAAACTGAGGCTCGGAGAAGTCCATTAC
CTAGCTATGATTCTACAGCCAGTAAGGCACAAGAGCTGAG
TTAGAACTCAAGTTTTCTGAGTCCCAAATCTAGAGTTTTT
TTCTCTTCCCTTTCACTGAAGGGCTCCTTTTACTGGTCAC
ATGTCTGGAAGTGACCCAGGCCCTTTCATACATCTCTAAG
AGCCAATGTCAGATGTTTTATCCTGGGAGTCAGAAGACCC
AAGAGTCCCAGTCTTAAGCCTCTTCAGAATTGCTCCTCCG
GACTGGGCATGGTGGCTCATGCCTGTAATCCTATTTTGGT
AAGTCAAGGCTGGAGGATTGCTTGAAGCCAGGAGTTCGAG
ACAAGCCTGGGCAACAGAGGGAAACCCAGTCTCTACCAAA
ACAAAAAAAGAAAAAATAAAAGGATTTCTCCCAAGGAGAA
TGCAAGGAGAATGACAACAGAGCTTTTATTGATGTGCTTT
TTAGGGATACCAAATACCATTGGTGAAGCAGGAATGTCTT
TTGCAAACTGGGGCCTTTGCATGAGAAGATTCAATTAGAG
ACAGATAGATAGACAGATATAAAAACATAATTATACATTG
TAATTATATATGTATAAATTATGTAATATAACATTTTATA
TTTTTGAATATATGTATTTTGGGGGTAAGGTAAGAATCAA
CTTCCACCATTTGTTTTGTTTTGTTTTGTTTTTTTTCCAA
GATGGAGTCTCCCTCTGTCGCTCAGGTTGGAGTACAGTGG
CACAATCTCAGCTCACTGCAACCTCCACCTCCCGGGTTCA
AGCGATTCTCCTGCCTCAGCCTCTCGAGTGGCTGGAATTA
ACAGGTGTCCACCACCACACTCAGCTAATTTTTGTATTTT
TAATAGAGACGGGGTTTCACCATGTTGGTCAGGTGGGCCT
TGAACTGCTGACCTCAGGTGATCCACCCGCCTCAGCCTCC
CAAAGTGTTGGGGTAACAGGCGTGAGCCACTGTGCCCAGC
CACTTCCACTGATTTTTTTAAAAAGGGGTCTAGGGCTTGA
AAAAGTCTGAATCATTCATTCATTATTCATTCATTCAACA
ATTTTTTTTTCTTGAATGCTTATGTAAGGTACTCTACTAG
GGCCAGAGAATGTTAATGGAAATATGGAAATAAAATACAC
ATGTTCCTACCCTCATAGCACTTTCATTCTAGTGAGAGAA
CTGAATGACAAACAATAAACAAATAACAACAAAATGTCAC
CTTAGGACAGACTGCAAAAAATAATAATAATAATAATAAG
CTAGGAATTACTGATCTGACTATACTTTGTATTTCTCTCT
GGATTTTATATTTTCACTTTCCTTCTGAGAAAGTCAAATT
TCTCTAAAAACACACCCAATTTAACTTCTCAGTTGTAATT
TAAAGGATAGTTACATCTCTAAGTCCTCCAAACCTCCACT
TCAATGGTTTTGTTTGTTTGTTTGTTTTGAGACAGAGTCT
CATTCTGTTGCCCAGGCTGGAGTACAGTGGCACTGTGTCG
GCTCACTGCGACCTCCATCTCCTGGGTTCAAGCAATTCTC
CTGTCTCAGCCTCCCGAGTAGCTGGGATTACAGGCACCCA
CCACCATGCCCAACTAATTATATTTTTAGTAGAGATGTGG
GGTTCACCATGTTGGCCAGGCTGGTCTCGAACTCCTGACC
TCAGGTGATCTGCCCACCTCGGCCTCCCAAAGTGCTGGGA
TTACAGGTGTGAGCCACCGCACCTGGCAGTGGGGTTGTTT
TATCCACCAGGCTACTGAATAGATGAATGCTGCTTTCCTC
CCTGCCTCACAGGCAGGCAGGATCATTCCAGGTCTCTAGA
AATGACAGGTCTGTTTGCCCAGCATGAGCAATGTGGTTTC
CCATTGCAGAATCTCCCTCCCTGTAGATTGCAGCTGCTGC
TTGTGCAAGACTGAATGATCTGAAAGACTCACAAAAACAG
ACCACCAAGATGTACCAGTGAATTTTTAAGATTTGTGAAC
CATCAGGATATTGTTCAAAATTGTATCAGATTAAATCTTT
GCTTATTGCTAAGTGAATTTTTCATATGTGCATATCTGTT
TTATTCAAATGCAAGTGATTTACACAAACCCCATCTGCAA
TCCTTAAGACACTCACAGAATGATGCAGTGTTAGGTAACT
AGAATTGTATCTATTTTTTGTTGTTGTTGCCTCCCCTGCC
ATACCTGTTTTTTTGTTTGTTTGTTTTTTTTGAGATGGAG
TCTCTGTCTGTCACCAGGTTGGAGTGCAGTGGTGCAATCT
CGGCTCACTGCAGCCCCTGCCACCCAGGTGCTAGCAGTTC
TCCTGCCTCAGCCTCCCGAGTAGCTGGGACTACAGGCCCA
CACCACCACGCCTGGCTAATTTTTGTATTTTTAGTAGAGA
TGGTGTTTCACCATGTTGGCAGGCTGGTCTCGAACTCATG
ACCTCAAGTGATCCATTTGCCTCAGCCTCCCAAAGTGTTG
GGATTACAGGTGTGAGAAACTGTACCTGGCCATCGTACCT
ATTTTTGAACTGGTTGTTCTAAATTCATCTATGTGAGTGG
GCAGTAAAAAGAAGGGGTGACCTGTCGAAAGTCTTACAAC
TCAAAGAAAACAAAAAATAAAGAAAGTCCTACAACTCAAT
GGCAAAGGTGAAATTCAAATCTAAGACATATGATTTCTAG
ATCTCTGCTCTCCAGGCACGAGATTAGATCCAACAGCCTG
ACTCAGATTACACCTGTTATGTGCATACAATATTATCAGA
ATGCTGTGGGGCTCCAGCCTGTTAGAATTGCCTGTTTTAG
CTGGGAGTGGAGACTCACGCCCCTGAGCATTTTTGAGGCT
GAGGTGGGAGGATCTCTTGAGCCTAGGCCATCCAGGGTGC
AGTGAACTATATGACAGTGCCACTATACTCCAGTTAGGGT
GACAGAATGGGACCCAGTCTCTAAAAAAAATGAAAATTAA
ATTTAAAAAACGAATTTTCTGCCCGGTGCTGTGACTGCTC
ACACCTGTAATCCCAGCACTTTGGGAGGCCACAGTGGGAG
GATCACTTGAGACCAGGAGTACAAGACGAGCCTGGGCAGC
ATAGTGAGATCCCATCTCTCCCCACCAAAAATAAAATATT
TGTTGGGCATGGGAATGTGTACCTGTAGTCCCAGCTACTT
AAGAGACTGAGGAGAGAGGATCGCTTGAGTCTGGGAGTTT
GAGGCTACAGTGAGTTGTGATCACGCCACTTTACTCTAGC
CTGGGCGACAGAGTGTGAGATCCTGTGTCTTTGGTTTGTT
GTTATTGTTGTTTTCTTTTGAGATAGAGTCTCTCTGTCAA
CCCTGTCTCTCAAAAAATATTTTTTTTTCTTGTCCTGACT
AGTTTTAGGGAAAGTGTCACACCATCGACTGAAAGGCCAG
TTCTGATTTAGAAAAAAATAAACCTTTTCAATTAAATATG
AAGATGTAGTTGTAACACTTTGGACCAAAAATACAAGTAA
ATTACACTTAAAAAAAAAAGATGTTGGTGAAGGCCATGGA
CATCACTTGGAAAGTGAGTCATGTAAGGGTAACAATGAGA
TACCATCAGATTCCCAGGTGAGTGTCTGAAGTCCCATTGG
CTGTCCAAAGAGGGTCTGAATTGGTTTGAACCCAACTGTT
GACTTCTCTTTTTCATAACCTTTCTTCCTACATCCATCTT
CACTTAGTTTCTCCCTCCCATTCCTTAACATATTGGATTT
GATGAGGAGATGAATTCCCTTCCTCTGAGAGTCCTTTTGG
AGACAGGCTTCAGGTCATGGTATTCCAGCATTTAGGCTGC
ACGGCAGCCCCCCAGTGAAGGCATGGGAAGGTGTCAGAAA
ATTAAATGGGCCTCCACTGGAGAGACAGTCCAGCTTCTTT
CCCAAGGAGCCATTGGATATTTATAGAGCCAGCCTTAGGA
TGTATGCCCATTGCTGAGAAAGTTTTGCGGCCCGATCTGG
TATACATTAGAGGCTCTATCTTTCCATCTCCTCAGTTCAT
GAAGCGTTGGTTCCTGGCCTAGGAGAAACTGAAAGCCAAA
CCAAACAGGGGACTTTTCTTCTTCATAGTTATTGTGAGCC
AGCCAATTCCAGGATTTAAGCTTAGGCTTGTTAGGCTTTA
GTTCTTCTGGGAAATGCCATCTGTTAGGAGAATGGATTTC
TGGGCAGCAAAAGTGCTATTAATTCTATTCTAGTGTAGTT
GCTGTATGGCAAGGCTCATATTACCCTTTACTCTGGGGGC
AGGGAGAAAGGGTTAGGATCAGGCATTTGCCACCATTAAA
TCCACCCTCTTTTTTGTACATTCTGCCTGTTGTCCCAGTT
CACTGCCACACCCTCGCCCCACACATACACACCAGACCTC
TCCTTTAGTTTTCAAGCCACTACACAATTGAAATGTTTGT
GTGAATTTTCACATACAGTCTAATCTTTATGTCAAGTGTG
CAATAAAGCTCAACATTTGTCTAGAGCAAACAAGGAAGTC
TTGTTAGGAAATTCGTTCCTTAGGATCTTATGTCTTAAAT
TGGACTGGTGCCTTTTGTTGTCACAGTTGTTTTTATAATG
ACATATACGTAGGTTTGCCTTTCTGAATTCTTATGTTGAA
TCTACTGTTGGTTGGCACCCACCACTAGCATAAATTTCTA
CTCTTTCAATCAGTGGGACAAATTCACATGCCAGTCGAGG
CTGATTCACCTGTTCAGTGCTGTGAGTGATTTGAAGAGGA
CCACCTTCTCAGCACTTCTTTGGCCCAGAGTCACAGGCAC
ACTCTTCTCAAGAATGTGGTCCTGGTAAGTGAATTTGTAA
AATACTTACAGATTTCAGGAGTCCACAGTTTCAGGCAGAA
GGAGAAAACATCTGCTGGTTTGAAACACTGGAGACAAATT
CTTATCCAGTGCCCAGGAAAACTGGTTTTCTGACCAAAGA
CTCAGGGAGACTGGAAACTCTTGGGATGTGGATGACAGAG
GAAGGGGTTAGGGATGGAGAATGAAGTAGAAATCCATGTG
TTCAGGACAGAATCAAAAACAGCATCCTTGATTTCTCTCT
CTTTCTTACCCTTCATAATCAATCTGTTAGCAGGTCCTGC
CAGTCCCACCTTCAAATCATGTCCTTGATGTCATTCACAT
CTTCTTCACTATCATCACCTAGCTAAGCCTCTGCCATCTC
TCACCTGGTCAACCCCAATACCTCCTCTGACTAGTTTCTG
TGTATCTTCTCTTGCTGCATTCTAATTCATTCTCCATGCA
GAAGACAGGGAAATCTTTTGCAATTGCAAATTAGATCACA
AGGCTTTCCTGCTGGCATCCCTTGGGCCACTCTCCTTTGT
TCCTGGAATTCCATCAAGCCACGTACCATGGCCTACAGAG
TCCCCGGTGTTCTGGCTCCTGCTCACCTCTTCTAAGGCTT
CTCATTCCTCTCTCCCACAGCCATGGTGCTCCAGTCACAC
GGCCTCCACTCTATTCCTGGCCAAGCATTTTGGTTTTCTG
TATTATTTCTTCTCCTCCTCCTCCTCCTCTTCTTCCTTCT
TCTTCCTTCTTCTTCCTCTTCCTCTTCTTCCTCTTCTTCC
TCTTCTTCTTCCTTTTTTTAACAGGGAGTCACTTTGTTGC
CTAGGCTGGAGTGCAGTACAGTGTCCTGATCACAGCCCAT
TGCAGCCTCAACCTCCCAGGCTCAAGAGATCCTGCCACCT
TAGCCTCCTGAGTAGCTGGGACCACAGGTGCATACCACCA
CACCCGGCTAATTTTAAAATTTTTTCTAGAGACAGGGTTT
CACCATGTTACCCAAGCTGGTTTTGAACTCCTGAGTTCAA
GCAATCCACCTGCCTGGGCCTCCCAAAATTCTGGGATTAC
AGGCATAAGCTACTATGCCCAGCCTAATATGGGTCATTTT
AAGCCCTCCTCAATGTGCATTAAATACTGTACTTGTGTTC
AGGCATGGTGGCTCATACCTGTAATCCTAGCACTTTGGGA
GGTCGAGGCAGATTGCTTGAGCCCAGGAGTTCGAGACCAG
CCTAGGCAACGTGGCGAAACCCAGTCTCTACCAAATATAC
AAAAAAAAAAAAAGGCCAGGCATGGTGGCGTGCGCCTGTA
GTCCTACCTACTTGGGAGGATGGTTTGAGCCTGGGAGATG
GAGGTTGCAGTGAACCAAGATGACACCACTGCACTCCAGT
CTGGGTGACAGAGCCAAACTCTGTCTCAAAAGAAAAAAAA
AAAATACTGTACTCGTTTACTGAATGATTGTTTATTTGCC
CCCACTTACCCTTTGAAATTTACCAAAGATAAGTGACTAG
GATTAGCAATCATTCTTTATTTCCCTGTTCCATCTGTTCT
GAGTTAGGAGAAAGAGAAAGCAAAATGCAATCTCACCAAC
AGCAGTATCAACAAAAGAAATCCCTTGAGCCATGTAGCCC
CTAGCAGCTAGCTGAGGAAGGCAAGCTGGGATTTGGGAAC
AAGTGGGTAACCCGGAGCGGAGGGGCCACAGGAGGCATAA
GCAGCTTCAGCAGCCAAAGATTTTCCCTTAGTCTTAGGAG
GTGACATAAGCAACTTTCCCAGAACCGTCTTGACACAAGC
AGTAAATTAAGTAAACAAGGCAGAAGGTCGCCAGAACCTG
GTCTCACCTAGTCCTGATGTGACTCTCTGGCATCACGTGG
ACCAGGAAGCTGGAGGGAAAGTCTTCTCATCCGCCAGTCT
GCCTAAAAACAAACCTTTCTGCTTGTGTGGTGGAGGAGTT
GCAGAACTTGTAGTCAAAGCATGGTGGTGGAAGGGAAATC
ACTGTGGGGACTTGAAATACCCTAATGATTTTAAGGGCTT
CTGGAGACAAAAGGGGATTAAACTTCAAATTAGGGAAAAG
TAAAAGCTCAGTTAACTCATTAGCTGGGCTCACCTAATTA
ATCTTGGTAGCCTGGGGCACAATTCAACCCAACAGAATTT
ACTTACCTCTGGAAACTTTAATAAGCTCTGAAGCCAGAGG
CCCTGCCCCCATTGCTATGGGATGGGAGAGTCGGGCGGGT
GGGGGAGAAGGAGATAAGGCTTGGAGCTGACTGGTTCTGG
GGACAAAAGAGCCCTAGGCAGGAGGAGCTGGCTTTGTTCC
TTTCACTGATCTGAGTCTTCCATTCTAACCTGCTTTCAGC
TCCACTTATTCATTCAGCCATGTATTCATTCCACAAATGT
TAAGTTCCTACTATGCCCTAGGCTTGCTAGGGCTGTAAAT
TTACTACAGTGTTAAATAAGATATGCAAGATCCCCAACTT
CTGGAAATTTACATTCTAGTAGAAGGGCAGACATTTGAAA
AATAAACAAGAGCCAGGCATGGTGGTGGGTGCCTGTAGTC
ACAGCTACTTGGGAGGCTAAGGTGGGAGGATCACTTGAAC
CCAGGAGTTCAAGACCAGCTTGGGCAACACAGCGAGACTC
AGTCTCTACAATAAATAAATAAATAAATAATACAAAACAA
GTGAAGCACAGGAAAACTGAGACGTTCTGTGGAACAATTA
AGGGGCATACCCACTGAGTAAAGACCTCTTTCAGGAAGTG
ACATTAAGTCCAGTATCTGGAAGGAAGGCTTCCTCATTGC
TTCTTTTCGTGCTTTGGAGATTTTATGAGTGCATTTCTCC
ATTCATCAAACATCTAGTGGTAGTATGCAGATGAAATAAT
TAAAAACCAAAATCGAGTGAGCACCTTTTACGGCCAAACC
CTTTGCTTGCTGGGCACTGCCAAAGAAAAGATTAAGTCAG
GGATCTGCCCTAGAAGAATTTATAATTGAGTGGCAAAGCC
TGACAAGTCAACAAGAAAACACTTATGAAGGATAATTTGG
CACAGCTGAGCCAGGTGGTCTCTAAGGTCATTCCTTTGTC
TAAATATTCTATTGTCTAATAAGTTCCTACTGCATGTCTA
GTACTTTGGGGATGCCCATTCTCTCCAAGGCTCTCATAGC
CTAACTGCAGAGAAAAGGCTTACATGTATGAAATATTAAG
ATTGTAGAAACCAGCACCTGTGGTGATTCCTATGTTCTCA
CTTTGACACCTGTGTACCCCAGAGATCACTGAGGCTTTTA
AGATCCATTAGGCTTAGCTCTTGCCCAGTAACCATTTTTG
GATTTCATCTAGTTTATGGCAAAATATATGCACCTTGCCT
TTTTTTTTTTTTTTCAGGGACCTCTGAGAGGGTCTGGAAT
TAGGGTTCAGATACCATCCATCTGTTATGTGCTTTGAAGA
TGCCACTCCATCTGTGGGATTCAATTTACATAAACTGAAG
ACTATTCTTCTGAGTTGAAGTGAGGAGAGGCATCTATCCT
CTCCTCCTGCAAAATTATTTGATCTCCTGGAAGCAAAAAG
CCCACTATGAAGTTGTTCTTGCCATGGACTTCTGGAGGAG
CTGACTGTCCTTTGGGAAGCTACAAATACAGCCTTAAAAT
CTGTTAGCAGGGAAGAGAGAGACGCTTTTTCTGAGTGATC
AGGTAGGTGAATCCTCCTCTTCCTCCTTTTTCCTCTTTTC
CATAGCAATCTGCAATCCCAACCACCACAATCCCCTGATA
TTTTGCTGAAATCGCTTCCACTAAATTCCTGATGACCTCC
AAATCCACTTGTAACTATGGAGCATCCGCATCTCTTGAAA
TTCTGTTTTCCTTTGGCTTTTGGGGACACCTCTCTTCCTT
GGTTCTTGTCCTGTGTTTCCGGCTGATTATCTTTTAATCT
TCACCTCCTTTGGCTACCCTTTAAAATGGGTATTCCTGGA
AGTCCTTAGTTTTCTCCTCTACTCACTCTATTCACAGTTT
TGGGGCATTGATAACCAAAATCTCTCTCTCTACATGAAAT
CCATTTCAAAATGGTGGGATCAGATCTCCAAAGTGTGTAT
GAGGTCTTTATCTGTCATCTGATTTTCAGACACATGTAGT
AAACTGCCTTCTAGACTTTCATTGGGTGAATTTAATTCCT
AAACCAGTTGTCCTGTTGTTCCAGTCTTAGAGACTGGTAC
TACCAAAAACGTAGGGGCTATTTAGACTTCTGCTCTCTGT
TATATCATTTATTCAGTGGAAATATATTGATCTTTTACTA
TATTCTGGGCAGTGGACCATGTGCTGTAGGTACAGCCTCT
GCCCCAAAGAGACTCATAATCCGGGAGACAGGTAAACAAT
CAGAGAAACACACTGTATGATGTAATCAGAGGGATAAGTC
CATGAACAGAAGCACGTTCTAGATGTAAGACATAGAGAAA
GCACAGCAGAAGGACTGACTAGGAGATGGAATAGGAAAAA
AGGCTTCTTTGAGGAGCTAATGCCTAGGATGGGTTGTGAA
ACACAGATGGGACCAGGTGCAGAGGTGCATGCCTATAGTC
CCAGCTATTTGGGAGGCTGAGGTAGGAGGGCTGCTTGAGC
CCAAGAGTTAGAGCATGTAATGTGCAATGATGGTGCCCAC
GAATGGCCATTGTGCTCCAGGGTGGGCAACATAGCAAGAC
ACCATCTCATAAAAAACAATCAATCAAACAAAACAAAGAG
AATGGAATTCCCATGACAAGCGGGGAAGGTGCGGTATTTT
AGGCATTTCAGACGTCATGTAAAACGTATGGGTGCGTGAA
ACCAAATAACATTTAACTAAACAAATATGAGCGGTTTGAT
ATTGAAGGAGTATAAAGTTTAAGGCAAGGGGAAATTTGAC
AGGAGGTGAGCCAGAAGTAGTAGGTAGGGGCCAAATCATA
AAGGGTCTGTATAATAATAAGAGCAATAATAGCTACAATT
GGCTGGGCTCAGTGGCTCATGTCTGTAATCCCAGCACTTT
GGGAGGCTGAGGCGGGTGGATCACTTGAGGCCAGGAGTTC
GAGACCAGTCTGGCCAACATGGTAAAACCCCGTCTCTACT
AAAAATACAAAAATTAGCCAGGCATGGTGGTTCTTGCCTG
TAATCCTGGCTACTTGGGAGACTGAGGCAGGAAAATTGCT
TGAGCCCAGGAGGCAGAGGTTACAGTGAGCTGAGATTGCA
CCACTGCACTCTAACCCGGGCAACAGAGTGAGACTCCATC
TCAAAAAATAAATAAATAAATGAAAAATAATAATAGTAAT
AGGTGCAATTTACAAAGTACACTTTACATACAGAACCACT
ATTGCTCAATCACCCTGTATTATTATTCACACTTTACAGC
AAGGGACCTAAGAGGCTGCATATCCCATACAGTTGTTTAG
CTGAAATCCACATCCAGGATTCTTTGATTCCAAATTGTAG
GCTTTGGCCAAGAGCTTTGCTTATGCTTATAATCCTAGCA
CTTTGGGAGGCCAAGGAAGGAGGATCACTTGAGCTCAGGG
TTTGAGACCAGCCTGGGCAACATAGTGAGACCTCATCTCT
ACAAAACAATACAAATAAATGAGCTGAGTGTTGTGGCACA
CACATGTAGTCCCAGCTACTCAGGAGGCTGAGGTGGAAGG
TTCCCTTGAACTCAGGAGTTCAATGCTGCAGTGAGCTATG
ATGGTGCCATTGCACTCCAGCCTGGGTGACAGAGTGAGAC
TCTCTCCCTCTTTCTCTCTCTCTCTCTATATGTATATACA
CACACACATATACGTATACATATACGTATGTGCGTGTATA
TGTATATATATGTGTATTTTGTGTGTGTGTGTATATATAT
ATACACAAAACCAAAGCCTAGGCTCTTTGCTGTCTACCAC
ACCTCACTTGCGCGATGCTCAAATGCCCTTCCCTCATGGA
GTTTATAATCTAGCACAGGAAACATTAGCATCCACTTGTC
TATCCTTTTGTGTGAGTCTCTACTTCAGTTGGAGGAACTG
GCACTGAAGCTATAAGGATGGAGGAGGATTACAATAAGCC
AATGATGACATACCCATCCTTTTTGACAGTGGTTGGTTTA
AAAACCAAGGCTTAGTCTAGCAACTGATTAAAAGACATAT
AAAATGTGATATATTCATACAGTGGAATATTATTCAACAA
GAAAAAGGAATAAAATACTGATACATGCAATAACATGGAT
GAACCTTGGAAACATTATGCAAAGTGACAGAAGCCAGTCA
CTAAGGACCTCATATTGTATAGTTACATTTATATAAAATG
TGTGGAATAGACAAATCTGTAGAGGCAGAAAGTAAAGTAG
TGGCTGCCTAGGGCTGAAGGGAATGGGGGAGTTGGAGGAT
GGTGGCTAAAGGGTGGCAAGTTTATTTTGGAGATAATGAA
AATATTCTAAAAGTGATCGTGGTGCTGGATACACAACTCT
GTGAATATACTAAAAGCTATTGAATTTAATACTTCAAATG
GTGAATTGTATGGCATGTGAATTGTATTTCAATAAAGCTG
TTTTTAAAAAGGCTAAAGTTAACAGTCCCGTGGAGGAAAA
AGTGTTTAGTGCAGGGTGAAGAAGACTGCATGCCATGAGT
TGGGAGGGGAGGGGAAATGACCTCTGCTGTTTGTGAGGTC
AGAAACTAGGGTGAGGCTGCCTTGGCCACAGATGGTGGTG
GCGTATGGTTCTGAGGTAAGTAGAGACATTTTTAGTTCCA
TAATAGTTCTTTCCTCTGGCTTCCAGGCTTCCTACCCTGC
TTCCTCACCACCTCCCACTTTGCAAATCATCTCTAGCATC
ATCCAAATCTGACCTTGGCAGTTCCCTACTTAAAATCCTC
CTGGGCACTCTTGTTGCCTTCGGGATAAGGTCCAAATCTT
CACACTCCTTTGCCAGCCTATGAAGCCCCTTGTGGTGTCA
CCCTCCCACCCCTCTGCTTTTGTCTCTCACATGTATCCAT
TGCCACACTGGTTTGTTGTCTCACAGCTCTGCCTCTCCCA
GGGTGCTGAAATTCCTGCCTGGAATGCCCTTCCGCTTGCC
TGACTTCCTAATCCACCCACCATTCAGTGTGGCTCAAATA
TCACCTCCTCCAGGAAGCTTTGGACTTGTCCAGGCTGGGC
TAAAGGTCGTCCCTCTTTTGTGTTCCTAGCGCGCTTTTAT
ATACATTCTGGCTATCTAATCTATGCACTTATTATTACCC
ACTTCTAATTGTGTTAGTTTCAACTCTTAGTCTGAATTCT
TACCACTTGACCTTGGTCAAGTTACTTAACATCTCAATAT
ACTGATCAAAAAGGGGATTAAAAACAGTATCTTCTTCCTA
AATGTGCTGTGAAGATTAAAGTTATTAAAAATACAAGAAA
ATGTGTTAAAGCCATATATATTGTGTATATATTATATATT
AAAATATATATTCAAATGCTTTGCACCGTGTCTTGCACAG
TGTAAGTACTACATAAATGAAGATTTTATTCTGGCTGTTA
TTATTGATCATTTATACTAAACTGTAAGCCCCTTGAGAAT
AGTGACATATTTATCTAATCTACTGCCTGACATCTGGTAT
ACTAGTATACTGCCTGACATCTGGTAAGCATTCAGGAGAT
ACCTGGGTCTGTGTCTCCCCCATGTTTTCCATGCTGGCTT
TGCCATTTTAAGTATTTTGTATTCACAAAGACTTGGTGAA
ACTATAACTCAACTCTTTTTTTGTTTTGCTTTTTCTTAAT
TAAGTAATCCTCCCTCCTCAGCCTCCAAGGAGCTGGGATT
ACAAGTGTGTGCCACCCATGCCTAACTCTACTCTTGGACT
TTTTGATTTTCAAAGAATGTGGTAGTGTGGGGGAGGAGGA
ATTTGCATGGGGGAAAAAATCCAACTTTCTGAGACAGTCC
CAGAAGAGATGAAGAAAGATGAGGTTTTTTTATTTTGCCT
AGGTGCCTGGAGGCTGGGAGGCTTTATCTGAACAAGAATA
TTTGCCTCATCCTTGAAGACAGAGGGGGGAATCGTTCCTC
TCCATGTTTTTATTAGAACATTTGGAAATCCTGAGAACAG
GGAGTTCTTTTGTCAGATAAAGGCTCAGGCAAATGGGGAG
CTAGACTAGATGAAGTCATTGTTGTGGGTATATTTTCCAA
ACTCTAAAGAAGACAAACTATGGCTCAAAAGAATTGTTTT
TATCCTGATTTGTGATTTTATTTATATAGGAAGTGGTGCA
AAGATATAAAACACTGAAATTGCATGAATGAATTATCTTT
ATTAAAGATAGACAAAAGAAACAAGTGTAGTCAAAAATAC
TTCAGTGTTTGTAATGTTTTATATTAAAGAAGGTATAGTT
CACTGGGCACATTGGCCAGAGGTTGATCAGAACGGGGCAG
ACGGCAGTGTATGAGGTGTAGATAATGTATATATTGATCC
AAATGGCAGCTTTGTGGTTGTATATATTTGTAAAAATATA
TCAAGTATCATTCAAAGATTTGGGCAATTCAATAAAAAAG
TTCAGGGAAAAAACTTTAGTGAATAAAATGGTGAGAATTG
TAATTCTCACCATTTATTTACAATAGAAGTAGATAGAGTA
TTTTACTCATATTTGCATGTTTGATGAACTCAGTTTACTA
AGTCATTGTGATGTTTGCTAACTTAACTCTTTCAGATATT
ATTTGTAGGAATATTAGAATTTCTGTGAAATGTCAATGAT
TTATGGGATCTAGGATATTTAAATTTGATATAGTCCCCCA
AAATCCAAGGAGTAGAGTTAGGAACTCTCTAAGATCCCTT
CTGGTACTAAGATATAATGACCTGTCTGAGATCAAATGTA
TATTATTTGTGACATATTAATATAATAATTTGATTATAAG
AATAATGAGATATAAAAACCAGTTTGAAGTCATGTATAGT
AATCATAATAGTATCATTCTTTATTATAAAGGCACATTTT
GAGTTTGGGCTCCAGGACTGTTGACTAGATTTACATTGAC
TGCATTTTTCTTCAAAAATGTTCCAAATATTTGGATCTTA
TATTTTTTGAAGAGATTTTTCATATATTGTATGATCAGCT
ACTTACAACATATTGAATGAATGAATGAATCAACAAGAGA
ACACGTTATTCATTTTTTGATGCTTGGTGCTAGGGTCTTA
GTAGTAAAAAGGCAGATCAGCTCCCTGCCCTGATGGATGC
TTAATCTAGTAGGAGAGACTGACCTTAAAGAACTGACACA
AGGCATTTGAGTGCTAGGAAATAAATATATAATCTGATCT
AAGTGTCTAACCAAGCCTAGGGAATTGAAAAGAGTTCCCT
GAAGAAGCTGGCATCAAAAGTGAGAGGAGTTCAAGGTTGC
CAGATAGTGTGAAAACGGAGGCATCTAGGGAGAAGATTAG
TACATGTCAAAGCTACAAGGATAGAGAACAGCATGTTGCT
TTGGGAGAAAAAAAAATCCACTTGTTTGGACAAGAGAATT
GGAGGAGAGATCTAGCAGCTATTAGATGCGGAAGGTACTG
TTTGTTCCTACTAAGGATACTGAGCTTAATTCTAGGGCAA
GGTGAAATCACTGAAGGTTTTAAGCAAATGTATTAATCAT
ATTTGCATTTTAAGAAAATCAAACTAGAACCTGGTAGAAC
CTGGGGATAAGAAGTAGAGTTGGAACTAGAACCCAGCTCA
CCAGGGACCTGGTCCCACACTACCCTAAGTTCTCTACTTT
TTGTTGGTCTCAAGCTAAAGTAGGAAAGAAAGCTTGGTGT
TAGAAGAGAAGCTTGAGAGTGCAGCCACCCCCTTTTCCTT
CTTCAGTGGCACTGTGCCGTTCACTGGAGAGAGAGGAAGA
CTGACTGCCTACGCAGAACCATGGCAGACCCCTTTACAGG
GGAACCCATCCTGTGGGCAGTACCCCCACTCCCCCAGGGA
CTTTTCAATCTTTTCATTGATTTTCTCTAGAAACACTTTT
TTGGCAAGAGCAGAAACCCTACAAATCATGGGTTCCTGTA
AGACCCTCTTGGAATTCTGTGAAAGGGTAAATGTGACCTT
GGAGAGTTTTGAAAATGGATTGGTCTATTTTCGGAACACA
GCACCCAGTGAATTGAAAGCCGAAGTGTTTTCCAGGACAG
ACAATTGGTGTTTAAGAGAGAGAGAGAGAAAAAGAAACTA
GGAAAGCATAAAACAGTTGTAGAAATGCCACTTTTGAAAG
TGCATGCTTGACTCCTTGTTTCTATTTCTTCAAATTCACT
GACTTCTGAAACCACGTAAATTGGTCTCTGCTCCTATTAC
TCTACTGAAATGTTTCCTGGCTGAGTCACCAATGACTCCT
TTTTGCAAACGCAACAGCTTCTTTTTGGTGCCCATCAAAA
CCAATCATCTGTCTTGGAAAACACCTCTGCTTTCCAGTTT
ATTAACCCTAGGCACTGAGTTCTGGAAGCAGGCCAACTGA
TTTTTATAACTCTCCAAGGTGTTACCCTTTCACAGAATTC
CAAGTGAGCTTTATGGGAATCCATTATTTGAGAGAGTTTG
TGCTTTGTGGGGTTTTGTTTATTTGTTTTTGTTTTTAATT
CTCTTGACCCTCTCCAGTGGCAGAGAAACTTCTGAAACTT
CCTTCTCCAAAGCTTTGGCAATACTTTTCATTCTGGGTTC
TTCTTTTTCCCATCTTTAGTTGGCTTCTCTTGCCTTGCAT
CCAATTAGATGCTGGTATGCCCTCGGGTTTTCTTTGTGTC
AGCACATCCCTCCATGTTGCTTCTGATCATCTTCAAAGCA
CACATCTGATTTTCTCTCTCCCCTCTTTTAAAAATCTGCA
GACTCTCCATCACCTCCAGGATAAAGTGCCATCCCCTGAG
GGTGGTACAGAGGCTCCTCCGTAGTCCAGCCCCAGCCTGT
CTCCTGGAATCTCCTCCTGCACCCCTGCTGATTGAACGTG
CCATACATATCCTCCTCCCTCTTTGCTCTTTGCTTTTGCT
GCTGCTATTTTCCTGTTCACCAAGGATAAACCCTCTCTTC
TCACCTAACCAACTTTCCCCACTCTTCAAAGCCTCCTAGG
CCAAAGCTGTCACCCCTGTGACTTTTCCTGATGCTCCTCT
TCAAAACCTAGTAGAATTAGTTTTTGTTCCCTCAGTGCTT
TGTTTATGTCTCTATATAGGAATTATTCCATTATTTTATA
ACTACTTGCCTTTTTGTGTGTCTCTCCCTCTCTCAGGGAC
CTTTCCTTATTAATACATTACTGTAATTCCAGAGTGCCTG
GCATATAGCAAACACTCAGTAATGTATGTATTTTAATGCT
TCCTCACTCTCTTCTTTCTAACCCCTTTCTAGTCAGCTGA
TTAAGGTGTAAACAAAACCCAACTCATATTTTTTCCAGCT
GAGCCAGTTCAAATGGACACAGCAGGCCCTGAGAAGCAGT
AATAAGAATGAAAGATCAAGGGCTTGGAGAACAAAGAGCA
CATTGAGTTGTTTCAGTAGTGTCGACTGGGATTGCACCAC
CCCCAAGTGCTTGCTTAGAAAATAACAGTAATGCTTTATA
GCCTAATCTAGTCTTACACTTTCCAAAGTGGAGGCCAGCT
GGTGTTAACAGCATCATGGTGAATGAGCCAAATGGCATTT
GGGGTATGTTTGTGTGTGTGTGTGTGTGTGTGTGTGCGCG
CGCGCGTGCGCGTGCACGTGCATGCTGGTGGGGGTTTTTC
AGTGACAGAAGAGAAACTTATCTCTATTTGGAAGGTGGGA
AGCAGGGCTGGAATTGGGCTGCTGATCCTCTAATGCAAGG
CTGATCAAACTTTTTTTGTAAAAGGCCAGATGGTAGATAT
TCTACACTTTGTGGGTCATACATCTGTGTTGTACCTGCTC
AGCTCTGTCGTTGCAGCGGAAAAGCAGTCTTAGAGAAGAT
ACATAAACAAATGAATGTGGTTGTGCTTCAGAAAACTCAT
TTATGGACACCGAGGTCTGAATTTCATCTGTTTTTCATGT
GGCATGAAATATCATTCTTGTTTTTGACTTCTTGTACCCC
AGTGATTAAAAAATGTAGAAAAATGTTAACTCTTGGGCTA
AGTGGGCAACAGGCAGGATTTGGCCTGCAGCCATGCCATC
GTTAGGCCCTGTGCTCTAATGCTTAGTTCATCGCTACATA
CCTGGAGTGGCTGGATTTGGGGTGGGGTCATACGAAGGGT
GCTGACCTTATGCAGTGATCACAGCAGCCCTCGCCTGCTA
AGTGCTGACCACATGCCAGGCTCTGTGCTTCAGCACGGTG
CATATGCCCACTCATTTCTTTCTTTTTTTCTTCTTCTACT
GCGTGTTCTCAGAACCTGTCATTCATTTCTTACAACTGTG
TGAGGAAGGAACTAGTGTCAACCAACTTTGCAAGTGATCA
AACTGCTCACCCAGCTTGTAACTGTCAGTGTCAGACTTTT
ACCCAGGTGTCTGGTTCTGAGGTGCATGTTCTTACCACCA
CATCCTACTACTGTCTCTTATAGCAAAATATCATTGCCAT
GGAGATCATACGTGATGGGTTATGTTTTTCAAAAACAAAG
ACATTCTTATCAAAGCAGAGTCAATTTTCCAAAAAGAAAT
TGAGGACAAGGAGGACCGAAGGACAGATGTTGACATATCC
AGCTGTGGAAAGATTGGCTCAGAATCCCCCAGGACTTAAT
ATACTTTTCTGAATTTGTTATCAAGTTCTTTCTCCAGAAA
TTTGGAGGAATGCAGATAGTCCTCCTACCCTCTGGAAAGA
TCTTCCCTCTTGCTCCCCTTCCACCCACCCACCCTCCACC
AACACACACACACACACACACACACACACACACACACACA
CACACACACAGAGTTCCTAGTTGTGCATATTAAACTACTG
TCAAGTAATCTATTTGGCATTAGTAGCTAAAGAACAGATG
TCAACTTATTGCGGCTTCCAGAGGGCCCTGCCAGATGAAT
GCAAAAGTTATCAATTCTCCCAGTAGGAATTACCCACAAC
ACTTTTGTGCCTGCCCTGTCCTACCTGCTGTTTCCAGTTT
CTTCTCCTTGGACACCCACCCACTCTGAACCCAACACTTG
ACAGTAGCTCAAGGCTCTGACCACAGTGACAACGTAAGAA
GAGTCTCCGCCACCTCTGCAGTTCTGGGAAGTTTACTCCA
AGCTTTGCTTCTCCCCAGCCCCCAATTCCCCCTTCCTCCC
TGACCTCATAAGTTCATTCCCTTCAAAAACCGGGGTGTGA
CTGTCACCCCAGGCAGCAGCAGCTGCAGGCCCTGGGAGCT
CAGTAGATGGTGTTGCAATTAAGTTGTGGGTGGGGGTAGA
TGCTGGTAGCTGGGTGAGGGAGATAAGAGAAACAAAAGGC
AGTTAAAAAGATCTGTCAATGAAAAGGAGGGTTAGAGCTG
GAGGAGGAGGTGGGTGAGCTGATATGAACCTTGCCTCAAC
TCCTTGCTTTCTCCCAGTCCTCCTCTTCTGACCCTCAGGG
GTCCCTGGAAATCTGCTACCTCCTGAGCAGGGCACTCTCC
TCTCCTCTCGCCTCCCTTCCTCTCCTTTCCCCTCCCCTCC
TGTTTCCTCTCCTTTCTTTTCCTTTCTCTCTCCCTTCTTT
CCCTCTTTCCTTTCCTCCTTCCTTCTTTCCTTCCTTCCTT
CCTTCCTTCCTTCCTTCCTTCCTTCCTTCCTTCCTTCCCT
CCTTCCCTCCTTCCCTCCTTCCCTCCTCCTTCCTCCTTCC
CTCCTTCTCTCCTCCTTCCTCCTTCCTTCCTTCCTTCCTT
CCTTCCTTCCTTCCTTCCTTCCTTCCTCTCTCTCTTTCTC
TTTCTTTTTCTTTTTTGAGACAGAGTCTTACTCTGTTGCC
CTAGCTGGAGTGCAGTGGCACAGTCTTGGCTAACTGCAGC
CTTCGCCTCCTGAGTTCAAGTGATTCTCTTGCCACAGCCT
CCTGAGTAGCTGGGACTACAGGTGCCCATCACCACGCCAG
GCTAGTTTTTATATATATATATATTTTTTGGTAGAGACAA
GGTTTTGCCATGTTGGTCAGGCTGGTCTCAAACTCCTGGC
CTTAAGTAATCTACCCACCTTGGCCTTCCAAAGTGTTGGG
ATTACAGGCGTGAGCCACCATGCCTGGCCCAGGATAGTTC
TAATGCTTTCCCAGTAATCCCCTTTTTGTCTCCTTTGCCT
TGTTCCCCTCCTACTCTTTGAATCATTTTGGAGCAAGCTC
TAGGGGTGCACTGGGGTTGGGGCATAGCTGTGGAGCCACT
GGCCACAGGTCTGTCTCTGAGCTTTGTTCCTACAGGCCTA
TTTATGCCTGAGCCACCTCTCCCATAGGGCTTTAGCTCAC
CTTCTGCCCTCATATAAAGGTAATGGCCTTCGCCGGACAC
TGTGCTGGACAATAGGAGGGAGGGCCTGTGCCATGGGGTA
GGAGGATCTGAAGGCCTTAGTACTCAGGTCACTCCTCAAC
TTTCAGGATTTTTTTTTTTTTTTTTTTTTTGAGATGGAGT
CTTGCTCTGTTGCCAGGCTGGAGTGCAGTGGCACGATCTC
GGCTGACTGCAATCTCTGCCTCCCCAGTTCAAAGGATTCT
CCTGCCTCAGCCTCCTGAGTAGCTGGGACTACAGGCGTGC
ACCACCATGCCCAACTAATTTTTGTATTTTTAGTAGAGAC
GGGGTTTCACTGTGTCGGCCAGGATGGTCTTGATCTCTTG
ACCTCATGATTCACCCGCCTCGGCTTCCCAGAGTGCTGGG
ATTACAGGCGTGAGCCACCGTGCCCAGCCACGTCACTCAG
CTTTCATCTGGGCTTCTTGATGACACTGGGAGGCAGAGCA
AAGTGTTCTACATTTGAAAAACAAATTAAAAAATTATTGA
TCCCCACCATTACTAGAGTCACGTTTGCTCACAGTAAAAG
ACTTGGGCAGCACAGAAATATACAGGAAAGAAGAAAGCAA
AGATCACTGTGACTCCAAACCTGGAGAAAACCTCTCTGGG
CATTTTGGTGTATTTCCTTCTCTCTTTGTTCAACGCCTAT
CTTTATCTCTATCTCTGCTTGTAACACATGGTGTCTATTT
GAGGTCCTGCTTTTCTCCCCACCCACATTGGCATTGTTTT
CTGAGTATTACCCATTAAAAATTCTTCCAAATCAATGATC
ATTTAATGAATAGGTATTCACCTTCCAAGATTAAGATAAT
GTTTTTATCTAGGTATTAGTATTGAATTAGTCTTGACGAA
GACAATGTTCTTAGCTAGGAATTAGTATTGACTATATTAA
CATCCCCATTTAACACCACACACAGACACACACACACACA
CACTCTCATAGATACACACACAGACACACACACATACATA
CTTCTGTCTGAAAGTTTATCAGGAAGGCAGGTAGATGAAA
CACCCCTCACTACAAGGCACAGGCCCTTTACGTGAGATCT
GTGGGGAGGATGTGGGGCAGGAGGCTGCGTAAGAGGTGGG
CATGGGAACATGGCTTCCAGCTACTCGTTGCCCCTCTCAA
AATTCCCAGCCCTTGACCTAAGAGCTTCCTCTGGGATGGA
GTGTGAACCAGCTACCTGACAGGTGGGACCAGGGTTCAAA
ACTATGTGGGTGACAGGGTGAGGTGGCTCATGCCTGTAAT
CCCCGCACTTTGGAAGGCCAAGGCGGGTGGATCACATGAG
GTCAGGAGTTTGAGACCAGCCTGGGCAACATGGTGAAACT
TTGCTTCTACTAAAAATACAAAAATAAGCCAGGAGTGGTG
GCATGTGCCTGTAGTCCCAGCTACTCAGGAGGCTGAGGAA
GAGAATTGCTTCAGCCTGGCAGCAGGGGGACAGGAGGTGG
CAGGTAGAGGTTGCAGTAAGCCGAGATCTTGCCACTGCAC
TTTGGCCTGGGCGATAGAGCGAGATTCCGTCTCAAAACAA
AAACAAAAAACCCTATGCGTGTGTATGTTTTGATGCTCAA
GAAAGTAAAATGGTCTCCAAAAAATAAAACTGGATTGGAC
AAGGGAATTTTATCTGTTTTCCTGAGAGTGCCAACATTAT
GCTCCCACATCATTGTTTATATTCCAGATTCCCTGGGTTG
CCCTTAATCTGGCACATACTCCAGAACAGAATGCACTGTT
TTCCTCAGTGATGGTGGCTAGCACACCCCGAAGGCCGCCA
GCACAGCCTATGTGTCCAGTCTCCAGAGCCAGGACAGAGG
TAGTCTTTCGGGTTCTTTGGGACTGGCATAGGACAGGAGA
GTGGAGTGTAGCTGGGGAGGGCAGCCAACAGCAGCTATGA
ACCCGTCTCAAAGAAATCCCACACGAGGCCAGGCGTGGTG
GCTCACGCCTGTAATCCCAGCGCTTTGGGAGGCCGAGGTG
GGCGGATCACGAGGTCAAGAGATCGAAACCATCTTGGCCA
ACATCGTGAAACCCTGTCTCTACTAAAAATACAAAAATTA
GCTGGGCATGGTAGTGCATGCGTGTAATCCCAGCTACTGG
GGACACTGAGGCAGGAGAATTGCTTGAACCTGGGAGGCGG
AGATTGCAGTGAGTCGAGATGGTGCCACTGCACTCCAGCC
TGGCGACAGAGTGAAACTTCATCTAAAAAGAAAAGAAATC
CCACACGAGCTTCAAGGGAGTGTCCCAAGGAATGGCTCTA
AGACTCCAAGGGTCGTGTTTCTCACCTTTATGGGTTAGCA
GCCGACGACCCAAGGACTGAGACCACTGGAAGTAGGAAAG
AAGTGAGTAGAAAAATGAGGGTGAAGATGAAGAAATAGAA
GGGCTGGATTACCCAAGAGGCATACGATCGTTCTGAGCCA
TCCAGAAAATGAGCGAATCATCAGGGTTTTGTTTTTTGTT
TGTTAGTTAGTTTGTTTTTTGGGACGGGGTCTTGCACTGT
CCCTCAGGCTGGAGTGCAGTGGAGTGATCATAGCTCACTG
CAGCCTTAAACTCCTGGGCTCGAGAGATCCTCCTGCTTCA
GCCATCCAAGTACCTAGGACTACAGGTATGCACTACCACA
CCCAGCTAATTTTTATTTTTTGGAGATGGGAATCTGATTT
TGTTGTCCAGGCTGGTCACGAACTCCTGGCATTGAGCCAT
CCTCCTGCCCCAGCTTCCCACAGGCATGAGCCACTGTGCC
CAGTTTGGGAACCATCAGTTTTTTAAAAAATAGGATTTAA
TATTTCACAAAGAGTATCTATGTATTGCCTGTGAGGATGG
GGTGGGAGGCGGGTAGGGCAAAGGTACAGAAGGGAAAGGT
AATCACTCACCTTTAGTAATTAGGGCCCTAGTTATTTTTA
GTAATGCAGGCTCAACAGGTCCTGAATGGGCAGGAAGGAG
ATGTTAAAGGAGGAAAAAGAAAGAGAAAGATGGAAGATAA
AAGTATGAGTATCCATTGGCAAATATGTACCAAGTGTCTA
CTGCGTCTTAGGCTGTGTGCTAAGAACTGGGAATGTAGAA
TTAAAATTTTCTGATCTGCTGAGAGAGAAGAAGGAGGAGG
AGGAGGAAGAAGAAGCAGAAGCAAGGAAGCAAGCGAGAGA
GAGAGGAAGGAAGGAATAAGGAGGAGGAGGAAGAGGAAGA
AGGAAGAAAAAGAATGAAAGCTTTCAAGCCCTGCCTTCAA
GGAGCAGTATGCCACAGAAACTTGGTGTACAGATTGTCAC
TGGTTGTGTTACTGGGCTGCTGCTGAGCTGCTAATCCCTT
TGTGGTTGCTTGTTCTTCAGCAGGAAGTCCAGTCTCCACT
GTTAAATGTAATTTGTCTTAGAATCTTCGGAGGGGCTGAA
CTCTATAAGGCAAACCAAACAAATATCCTTTTTCTTCATT
TAAATAGCATGTTTATCATTCATTCCTTTTTTTTCTCTTT
TATTTTATTTTCCTTTCTCCTTTCTCCTTCTTTCTTCTGT
CTCTCTCTCCTTTTCTTTTTTTCTTTCTTTCAGACGGCAT
TTTGCTCTGCCATATAGGCTGGAGTGCAGTGTGGCGCAAT
CTCAGCCCACTGCAGCCATCGACTCCTGGGTTCAAGCGAT
TCTCCTGCCTCAGCCTTGGGAGTAGCTGGGATTACAGGTG
CACACCACAGCACTCAGCTAATTTTTGTAGAGATGGGGTT
TCGCCATGTTGGCCTGGCTGGTCTCAAATTCCTGTCCTCA
AGTGATCCGTCTGCCTCAGCCTCCCAAAGTGTTGGGATTA
CAGGCATGAGCCACCACACCGGCCTCATTCATTCATTTTT
CAAACCTCGAGGTTACATCTTACTACGAAAGGCATGCTAC
AAAGGATCTATCTAACCATTTTTTTTTCTTGGCACTTTAA
AGAACAGGGACCCTTGTGACAGCCTCTCTCTGAGGCATTA
ACTATCTTGGAAACCATAGATTAGATTAAGAAGGGAGGTC
AAAACATTCTTGAATCACTTAAAACTGGAGACTACATGGT
TTCAAGGTGAAACCCCTGAGGTCAAAACATTCTTGAATCA
CTTAAAACTGGAGACTACATGGTTTCAAGGTGAAACCCCT
GGGTTGCACATTGGGAACTGACATAGGAAGTCTGCTTGGA
GCTTCCTTTCTTTGTCTTTCATTGGTATCCCAGTGGCTTA
TTGCCTGAGCAGAATCACTGAAGGTGTGTGACGTGACTGA
ATCAATTCTCTGCACTGGCAAGCAGCAGCCACCTGCACCA
CCAAAGACTTTTGGGACACCCTGCTGCTGTCGTGCAAGGC
CCAGGTTACAGAAATGAAGAGAGTATGTTCCCTGCCCTTG
GGTTGCTTACAGCCTAAGAGAGGAAGCAGAGAGGTAAACA
ACTGATTGGAACTTGAAACAAAATCAAATGCCTTCTAAAC
TCTGGAAGAGGCACTGGGACCATGAGGACTCAGATGTGAG
AGCACTTAATTTCATTAACAGAAAACCTGATGGAGGGAAT
ATTCATTTCAGCTGAGCCTTCAAAGATACATAAGATAGCA
CAGGTAGAAAAGATGGAAGGTGATTTTCCAGCTGAAGGAA
TTGTAAGGGATTTGCACAGAAACATGAAAGCATGCAGTGG
TTCCAGGAAAAGTAGCTCTTTGGAGGTGGCTTGAAGGGAG
GGAGAGTGCATGGGGCAATTAAGTAAAAGTCATGGGCCGG
GCACGGTGGCTTACGCTTGTAACGCCAGCACTTTGGGAGG
CCAAGGCAGGTGGATCACCTGAGGTCAGGAGTTGGAGATC
AGCCTGGCCAACATGGTGAAACTGCATCTCTACTAAAAAC
ACAAAAACTTGGCCAGGCATGGTGGCAGGTGCCTGTAATC
TCAGCTACTTGGGAGGCTGAGGCAGGAGAATCGCTTGAAC
CCGGGAGGCGGAGGTTGCAGTGAGCCGAGATTGTACCATT
GCACTCTAGCCTGGGCAACAAGAGCGAAACTCCATCTCTA
AATAAATAAATAAATAAATAAATAAATAAATAGTAAAAGT
CATCTGAGAGACTCACAGGAAGAAACTACAGCAACCTGCC
CACAGACGGATGCTTAGGTGGGAGGTAGTGCATGTTGCCT
GGTATTCCAAGTCAGGCACACCAGAGTTTGCCTCTCAACT
GTCTTATTATTGCTGACTGATGTTGAACTTATTGAACCTC
ATTTTCATATTACATAAGTTGAAGATAATATATCTACATT
TTAGATGGATGTTAAAGTGCTGAACAAGTGAAAATGACAG
ACCCTCAATAAATGTAGCCCCTTCTTTTTAACTCTTGAGG
CGGAAACATAATTGAGCATCAAATCATTTTCTGTATTGTC
ATTCGTTTCACAAATAGTTATTGATGGCCTTCTGTGCATT
GGGCCCTGTGCTAGAAGCTGAAGAGTATTCAAAAATGCAA
GCCATCAAAGAGAAGATAATATAGTTGTGAGATGATATTA
GGAGAGATCAAAGGAGAAGTCAGTGTCCAAGATAGCAACC
AATCAGAGCCCTCACAAGGCTGCGCCCCATTCATGAACAA
AGGAGCATCCAGGCAGTGAGTACTGTGCGTGATGTATGAA
GAGTGGTGTGCATGGTGGACAGAGAGTGCTGTGAGTTCAG
AGTACAGTGAGGTCACTGAGGACTGGGATGGGCTGGAAAG
GTTTCAAGGAACAGGAGAAATGCGAGCCAGACCTGGAACC
TAGTTAGCATTTGGAGAGCAGAATCACTGGACGTGTGTGA
AGTGACTGAAGGAAGAAGAGGGGAAAGGAATGATTGTGTT
AAGTGGCAAAAACCCAGCCATAGAGCAAGGTGAGCTTAGG
GGAAGTCTGGTTTGACTGTATAGGAGGAGTCCTGGGAGAT
AGGGCTGAGAGGGAGATTGGTGTCAGATTATGGAAAGCTT
TGGAGGTCAGGCTAAGGACTTCAATTTCCATGACAGGCAA
TGTGTTTTTCATTGTGTGCTCTAGGGCACACAGATCTACC
TCCCACCTGCACCCTGCATTTTTTAAATGCCACTTATTCT
GTAGTATTCATATATTGTACTGTTTTCTCTATTAGAAATA
TGTGTCATACTATGCCCTAAGCAAAACTAGAAATTCTACA
GGATAGGGCTCATGAAGATTTCCTAAGTTGATGTGATTTA
ATGAGGTAGCAGATCTTAGAAGCTGGGAAGTAAAGAAGGT
TTAGTGATGTCCGTGGAGAAACTGGGAGCATACTGCTCCG
ACGGTTTGTAGAAAGTGCCAGCCACTACACTGTCTCCACA
CTTGGTGCCTCTCCAAATGTTGATTTTAATGCTCTTGGAG
TTGCCTTGATGGTTTGGACCTCTAGTTTGAACAATATCAC
TATAGACCATATTTGATGTTACTTCCCATACACTAATATC
AGAATCCTGAAATACAGGTGTGATGTGGTTTGGCTGTGTC
CACACCCAAATCTCATCTTGAATTGTAGCTCCCATAATTC
CCGTGTCATGGGAGGCACCTGGTGGGAGGTAATTAAATCA
TGTCGGTGAGTCTTTCTTGTGGTGGGGTTCTCATGATAGT
GAATAAGTCTCACAAGATCTGATGGTTTTAAAAATGGGCG
TTTCCTTGCACAAGCTCTCTCTCTTTGCCTGCCATCATCT
GTGAAATACATGACTTGCTCCTCCTTGCCCTCTGCTATGA
TTGTGAGGGCTCCCCAGTCATGTGGAACTGTAAGTCCATT
AAACCTCTTTTTCTTTCCAGTCTCAGGTATGCCTTTATCA
GCAGCATGAAAATGGATAATACAAGGTAGAAGGCACATTT
CTGCTGAAAGGTCTTAGATCTTCCAGATTCTTTCAGATTT
TGCCTGATCAAACTCCTTCACTCTCCTAAAACAAACCAAC
CAAAGTAACAACAGAACAGTAGTAACAAACTCATCAAGTA
ACAATAGAACTGCTGTGTGTTTATAACTCCCTTGCTCTCT
AGAGACCCCTGTGCTTTGATATTATCATTTGCTCTTTCTC
AGCTTAACTCTGAGGAAGAAATCAAGCAAGAACCTTGGGA
ATCAAGTGACCAAGGGCAGAAAGCAAGAAGGGTGCAGTGC
AAACATGGCCTGCCTGGATGTTTGCTTTGGTTTAAAGAGT
TACCAGGGATAGTATACTAACCTTTTATTTTGCAGGGGCC
TTTACTTTCCTGGTAAACAGCTGTTTTTAAAGTAGCAGTT
TCTCAATGTGACTGGGCAAACAGATCCTTAAAATAGATCT
GACCCTCCTTTCTGTGCATCAGCCAGGGTGGCAGCAGTGA
CACCTGGGCCACTGGTCCCAGTTGCATGCCAGGAAAATAA
GCAGTAGTGTCTGGGTTACTTTTCTATCCAGGGCACAGCC
ATTTATCCCACTGCCTCTTGAAGCCATAGCCTGTGGTGGC
CCCGACTACCACCAAGTAGTAGACTCTACACACAAGTGTC
TGCAGCCCCAGGCGCTGAGAGAGACCCTCCTAATAGGGCA
TGCGCAGGGACCGCCTTACTGGCCTGGAGTAGATCACTTT
GGTTTCACAGACTCTTTTTAACGTGGTTTTCCATAGCAAG
GGCAGCTAACTGGGGTGGAGGTGAATATGGGGCCTGGGAA
GAGGCCATTCATAGTGGTTCCTACAAGGAACAAGGTCAGT
GTCTCCCCTTCCCAACAGGAGCCTGCTCCTGCAGTTGGGG
GTCATGCCTAGCTCTCAAGGCCCTAGATGCTGACCATCCT
CAGCCTGTTTTTCTGCCCCCCTCCATATGTATTTACTACT
GGAGTAAGACCAGCTTTTTACAGGCACTCCCCAAAACGTA
CACATACATGAAACTTGTGCCAGTCTTCTCTTCTGGCCTT
TGTTCATGCTGTTCTTTCATCCTGGTAAGTTCTTTCCTTT
CCCCTGTATCCATTCAAATCCTTCCCACCCTTCAAGGTCT
GGTGTAAACCTACTCCCTCCATAAAGCCTCCTCAGCATGT
TCCTATTTGTGATCCTGGTTCTTGTCTGTTTCATGTAGGT
CAGTTCAATCTCTCCATGTAGTTTGCAAGCCCCAGGAAAG
CAGAGTCCATGTCAGGTCCTTTAAAGGTGTCACCTACATC
CCCTAAAATAGCTCTCATTTCCTGCATGACTTCTCTCTCC
TTTGTAATTCACTTTTTTTAAAAAAACCTTTTTTTTCCCC
CCATAAGTGACTGGGAATGATGCTCTTCACTTCTGAAATG
CCTGTAGCTACTTGCACAAAGCTGGTGATCAATAAATACT
TGCTGATTGGATAATTTATCAATAGCCTATATTGAAGAGA
GAAAATAGTAACTAAAATGATGAAAGCTTGAGCATGATCC
ATCAATCTTACTTTGGATCCTTGAAGACGAGCACGTCTAA
ACACATAATGGCCTTTGCATGCAGTTCTCTTTCATTTAGT
TGCTTAAAGAGGTAGTTTGACTCCAGCCTCTCTATATTCA
GCTACAACAATTCAAACTAGTAAACTTTAAATGAACATCC
TGACTGTACTGGATCCTGGTCACGGGATCTGAGGCCCTGC
TCCTGGAGAAGAGAGTGGAAGAGCCTTTATTAGTCACCAA
CCAGTCATTTCCCACTTAGCCCTAATGGGCAGTAAGCATG
ACAGCTATGAGCAGTAGCCACAGGCTGTTTAGGGTAAGGG
AAAACGTAGGGAAGGAGATCCAAAGGATGCGAAGCTGGAA
TGAAGGATTTCAGCTTCCAAAAGCCCAAATTGATTGATTC
TCAAAGTACATACCGTAGCCTGTAGTGAGTCATGACCAAT
TATGCAAGTGGCATAGCAGACACCAGAACCAAATGAGACC
TCCAAGGGAGGGAAACCAGGCCAAAGCTTTCTCTGGGGAG
CAGCCAAACCTTCAACAGTCATGGAACAAAGTCAGGAAAA
GGCCCTGAGAAGAGCTAAATTTATCCAGGTTGCCTGTGGT
GCTTGAGGGCATGAACTTCAGGGAAAAAAGAGCAAATGAG
GAGTTACTCATATGCCAGAGAGAGAGAGAGACCAGAAAAG
ACAGGACAATACCTATGGCTGGTGGTTTACAACAGCAGAA
GAGGGAAATCTCGCTAATGTTGACCAGTAGCAGCTGCCTA
GCCATATCACTCTGTGTGTGTCTGTGTGTGTTGGTATGGG
TGTATGTCTTTAAACTGAGGACCTTTATACTAGGGATTTA
GAGTGGACAGAAGATCAGGAACCACATCAAGTTTCCACTA
CCTCTGATGGCTCCTAGAAAGGTAGTGTTTTCCCAGAGAA
CTAGGTAAATAGCTGAGAGTTACAAAAGCATGCCAGTTCA
TACCCAATGATTGGAACATGTGATACCCAGGGTACGATAG
CTTAGTGACATAATGGTAGAATCTCACCTACTGATGGATC
ACAGAGAAAATGCTGAGATCATTGTCAGTCTGAACAATGT
TTCTAATTTGGAAGGAGTTGGAGGAAGCCATGATAATGGG
TTATCTTGCCCACTCAAGGGTGGCTCAAAAGTAAGGTGGG
CAGGAGGAAGCAGGAGGTGACGGAGTACTTGCTGAGTAGC
TATTGGTAGTTTTTTGTAAATACTCTCTCATTCAATCCTT
TGAGGTAAGTATCATCTCCAGTTTATAGATGACAACACTG
AGACTCATGGAGTTTATGTAATCTTAACAAGGTCACCCTA
ATGATAAGGATTGAAGTCATGGTTCAAACTTAGGCTGCTT
GCTCCAAAGCCTGGGCTTTTTCTGCCCTACTGCCGTGGTT
CCTAGCTCTCTCCACACTCCTCAAGTCTAAAATCCCAGCC
AGAGTGAACCTCCAGGGAGAGCCTGGTGTAATCAGGACAT
GGGGGATGAGAATGTGAGCTCTTTGCTCCTAAAATCTCCT
GCATCTTGGACCAATCAAAAGCTAACAATCAACCAATCCC
TTCCCTGGGCCGACCCACCACTTTCCTACTTGGAATTTCT
TCCAAAGTGACATTTTTTTTTTTTAGAAAACACACTTAAT
GAGATGAAAGGTGACTGTCGTTGCCTTTTCTCTTTGCTTT
AAGCATGTGATAACCTTTCTTTCTGGTCATGTCCCAGTCT
TCTTGGTCTTTGCCCTCAGCACTGTGAAAGTGCATGTTTG
CCCAACCTTTATACCACATAGCTCTGAGCAGCACATGTTC
TGATCTGGACTAAGTTCACTTAGCAGAAGAGTGGGTGGCC
TCCTACTGACCCTTTCTGGAAACACCTGTCCTCACCAGGT
TCCCCTTAGGCCTATCCTGGTGGCAACTGTGCTAGGATGG
GGGCAGAGTGGGTGGGAGCCCATTTCTCCACAGGAAATCC
AGAAACAGTCCCACCAACTTCTCCGGGATTAACCTTAAAT
GCCTTCATCCTCCCTTAAATCCTCTCACTTCCTTCCTTTT
GTCACTTTAAGCATTAGCTACATATCATTGTAACCCATGT
TCAATACTCAGGAGGGAAAGAAGCAATCAGAAACTCACAC
CTTGGCTCGCTTATTCAGAGACTAGGGTCCATTCTACGAG
TTCCCTATATTTTCCCTTACTCTTCCCATCCTAAGGCTGG
TGCTCCTTGGGATTTGGGCATCTTCTGTTCTCAGTGTATT
CATTCTCCCCGGGCAATCTCATCCTTTGTTATGACAATGA
TCACCATCTCAGATCTCTCTCTTCTTAGACCTCAGCACCT
ACCTCTCTACTAGACACCTCCATTTGGAAGTTCCTCAGGA
CAAAATACATGCTCAATAACTCATTGCTGAATGCATGGAT
TGTTTAAACCCCAAAAAATGGGCAGCTCAGGCTGAAGTAA
GCCTCTGATTTGTTGGATTTTATAGTTCCCCCTTTATTTT
ATTTTAATTTATTATTATGGATTTGTGAGGCAGTTTGGAG
TGGTGAAAGGATCACAGTCCTCAGAATTACGACTGTGTTT
AGATCTTGACCTTGCTTTAACATCTATTTCTTTCTTTATT
TTTTCCTTGAGACAGAGTCTTGCTCTGTCACCCAGGCTGG
AATGCAATGGTGCGATCTTGGCTCACTGCAACCTCCACCT
CCTGGGTTCAAGTGATTCTCCTGCCTCAGCCTCCCAAGTA
GCTGGGATTACAGGCATGCACCACCACACCTGGCTAATTT
TTTTGTATTTTTAGTAGAGATGGGGTTTCATCATGTTGGC
CAGGCTGGTCTCAAACTCCTGACCTCGTGATCCACCTGCC
TTGGCCTCCCAAAGCGCTGGGATTACAGGTGTGAGCCGCT
GCGTCCGGCCTTTGACGTCTATTTCTATCTGTCTATCTGA
AGGTCACAGGCTAAACTCTGAGCTAGGCAGTATGGAGCCC
CATCCATGATTCTACATCTGGTTCTGTTGCAAAATGGCTC
TGTAGCTTTGGGCAAGTCCCTTTGCCTCTCTGGATCTCCT
AGTCTCTGAATAAGTGAGCCAAGGTGTGAGTTTCTGATTG
CTTCTTTTCCTCCTGAGTATTGAACATGGGTTACAATGAT
ATGTAGCTAATGCTTGAAGTGACAAAAGGAAGAAAGTGAG
AGGATTTAAGGGAAGGCGAAGGCATTTAAGGTTAATCCTG
GAGAAGTTGGTGGGATGGTTTCTGGATTTCCTGTGGAGAA
ATGGGCTCCCACCCACTCTGCCCCCATCCTAGCACAGTTG
CCACCAGGATGGGCCTCAGGAGAACCTGGTGGTTGGATCT
CCTGGTTGAATTGCTAAGCTGAATTATCTAAGACCCATCT
AAACTTACCTTTCAGGGTGAAGCATTCTAGCACCTGTAGG
TAGGAAGTGTTTTTCAGACTAACTAACTGATATTTTTTTT
CTGCAAGGAGATACTGTAAATCTCAGCAACTTGGAAGAGT
TCATTCTGTTTTTCTACAGCTTTGTCCAGACTCTCTGAAT
GAGGGTGAGAACTAGAACTAGTTGTTGTTTTCAACACGAT
CCAAAATTCAGACTTCTGTCATGGTAGGTGTCCACATAGC
AGGGTTAAAGATGAATGTGAAAATATCTGTCTCCACAGAT
GCCTATGTTTGTCTAGCTTGTCCACTTTCTTTCCTTCTGG
TACACAGACTTGCAGAGGCAGCTGTTACCTGAATACACAG
GCAAGAGTTTCTCTGCATGAGGCTTAGGCGGCCCCATTCC
CCACAGGATCCACCGCCACCCCTTTGGGTGTGACCACTTA
ATAAAAACAACACACTATAAAAAGTGTTTTAAAAAAAAAA
AAAAGTTTCTCTGCATGGATGATTGGCTGTAAGGGAGCTG
CCACTGCAGGTTGATAACTGCTTGACAAACATGCCAGACA
CAAGAACCATGACTCTAAGTGAACTGTTAACTTTCCATGT
ATTCACCTCGGTAGGTATATAGGGATACTAGGTGTTTGAG
GGATACTATTTAATTCTGATAGTAAATTTATTTAAATTTT
ATTTTATTTTAAAATTTTTTAAAAAATATATGTATTTTTA
ATAGAGATGGAGGTCTTGCTATGTTGCTCAGGCGACTCTC
GAACTCCTGGCTTCAAGTGATTCTCCCACCTCGGCCTTCC
AAAGTGGCACCTAGATCTCTTTTAAATTTTAATCAAAGTG
GCACAGATCCTGAATTTAAACAAGTTAAATGTGCTAAAAA
CACTTAGCAGTCCTGTAGACTCCTGACCACCTCCTCCATG
TCCTGTTCCCCAGAGGTACTTGCATTCAAATCTTTCACTG
TTTCTAATGATATATACTTCCATATTTTATTTTATTTTTT
ATTTTTATTTATTTATTTTTTGAGATGGAGTCTTGCTCTT
GTCGCCCAGGCTGGAGTGCAGTGGCGCAATCTCAGCTCAC
TGCAACCTCCACCTCCTGGGTTCAGGTGATTCTCCTGCCT
CAGCCTCCTGAGTAACTGGGATCACAGGAACCTGCCACCG
TGCTCAGCCAATATTTTTTTGTATTTTTAGTAGAGATGGG
GTTTCACCATGTTAGCCAGGCTGGTCTCAAACTCCTGACC
TCAGGTGATCTACCTGCTTTGGCCTCCCAAAGTGCTGGGA
TTACAGGCCTGAGCCACCACACCCAGCCATACTTCCATAT
TTCAAAGAATATACTGATGTTGTTTAATTAATAATTTGAT
ACTACTATTATTAGACAGGGTCTCATTATGTTGCCCAGGC
TGGAGTGTAGAGGCTATTCACAGGCATCACAGTGCACTAC
AACTTCAAACTCCTGGGCTTGAGCAACCTCCTGCTTCAGC
CTCCTGAGTAGGTGGTACTACAAATGAGCCCCACTGTGCC
TGGCTAACCTGAAATTATTTAAACATTTTATTGTAGATGA
GGTTTTAGATCTCTATTGCTCCCTTTTTCTTTTCATATGC
TTCCAGTTCCTCCAGCAGAGAAGTCAAATATATTCAGCAT
TTAGATTATTATGACTATTGAAAGATTGTTCGTGCTAAGC
CAAGTATTGGATTATAATTTGAATTTTTGATTTTTAGGTA
ATTAATGATTGCCTGCTTATTTTCTTTTGTTTTCTTATTA
CTTTTCTTTTCTTTTTTTTTTTTGAGACAGGGTCTCACTC
TTGCCCAGGCTGGAGTGCAGTGGCATAATTATGGCTCACT
GCAGCCTTGACCTCCTAGACTTAGGTGATCCCCCTACTTC
AGCCTCTCAAGTAGCTGGGACTACAGACACGCATCATCAC
ACCTGGCTAATTTTTTGTAGAGATGAGGTTTTGCCGTGTT
GCCCAGGCTGGTCTTGAACTTCTGGGCTCAAGTGATCTGC
CTGCCTTGGCCTCCCAAAGTGCTGGGATTACAGGCCTGAG
CCACCACACCCAGCCATACTTCCATATTTCAAAGAATATA
CTGATGTTGTTTAATTAATAATTTGATACTACTATTATTA
GACAGGGTCTCATTATGTTGCCCAGGCTGGAGTGTAGAGG
CTATTCACAGGCATCACAGTGCACTACAACTTCAAACTCC
TGGGCTTGAGCAACCTCCTGCTTCAGCCTCCTGAGTAGGT
GGTACTACAAATGAGCCCCACTGTGCCTGGCTAACCTGAA
ATTATTTAAACATTTTATTGTAGATGAGGTTTTAGATCTC
TATTGCTCCTTTTTCTTTTCATATGCTTCCAGTTCCTCCA
GCAGAGAAGTCAAATATATTCAGCATTTAGATTATTATGA
CTATTGAAAGATTGTTAGTGCTAAGCCAAGTATTGGATTA
TAATTTTTTTTTTTTTTGAGACAGGGTCTCATTATGTTGC
CCAGGCTGGAGTGTAGAGGCTATTCACAGGCATCACAGTG
CACTACAACTTCAAACTCCTGGGTTCAGGTGATTCTCCTG
CCTCAGCCTCCTGAGTAGGTGGTACTACAAATGAGCCCCA
CTGTGCCTGGCTAACCTGAAATTATTTAAACATTTTATTG
TAGATGAGAGCCAGGATGGTCTCGATCTCCTGACCTTGTG
ATCCGCCTGCCTCGGCCTCCCAAAGTGCTGGGATTACAGG
CCTGAGCCACCACACCCAGCCATACTTCCATATTTCAAAG
AATATACTGATGTTGTTTAATTAATAATTTGATACTACTA
TTATTAGACAGGGTCTCATTATGTTGCCCAGGCTGGTCTT
GAACTTCTGGGCTCAAGTGATCTGCCTGCCTTGGCCTCCC
AGAGTGCTGGTGTGAGCCACTATGCCTGGCCCTTAATTTT
TTAACCTATGGCTAAATCCTCACCCCATTCAACATCCTCA
CTGTATAAAGTTCCATGTGGTCAGAGCAGGTGTCTGTGGA
GAATGGAGATATTTTTACATTCATCTCAAAGCCTTCTATG
CGTACAGCTCTATTCGCCCGCCCCCAGTAGACCTTCCTCC
AGGAGCTTCTCTCCTCTTGTTCCACTTTGGGTGATCCTCC
AGGCCTGCAGCAAAGCTTTCCTTGTGGGACTTCCTTCATG
GTCATTCCAGGAATTTCCTTCATCTTTCTCTTATATTGCA
TCCCTATTTCTTGCATCCCATGTCTTCCCTTTCTTGGTTT
AGATTTTCATTTCAGTTTCATTTTATTTTCATTTTGTCAC
AGTCTAGAAATCTCTAGTAAAGGATACATAGGAGGTAAAT
TTTTAAAAGTCTTGTTTGTATGAAAATGTCTGTATTCTAT
GTTCACATTTAATTGGGACCTTCAGTTGATATTAGTTGAA
AATACTTTTTCTTTAGAAAAACATTTTTTTCATTTACTAA
CTTTTAATGCTGATATTGATAAGTCTATTGCTATTATTAT
CATGTCTTTCTATGGAAACTATTTTCTTCCTGGAAGCTTT
TGATTATCCCTAGTATGTTATAATTCATTGTTTTTATTTA
ACAGTAGGGTTTGTCAGAGCTGGGTGCAGTGGTGGGTGCC
TGTAATTCGAGCTATAACCGGAGGCTAAAAGAGGATCGCC
TGGGCCCAGGAGTGAGTTTAAGACCAGTGTGGATAACACA
GACTCTGTCTCAAAGAATATACTGATGTTGTTTAATTAAT
AATTTGATACTACTATTATTAGACAGGGTCTCATTATGTT
GCCCAGGCTGGAGTGTAGAGGCTATTCACAGGCATCACAG
TGCACTACAACTTCAAACTCCTGGGCTTGAGCAACCTCCT
GCTTCAGCCTCCTGAGTAGGTGGTACTACAAATGAGCCCC
ACTGTGCCTGGCTAACCTGAAATTATTTAAACATTTTATT
GTAGATGAGGTTTTAGATCTCTATTGCTCCCTTTTTCTTT
TCATATGCTTCCAGTTCCTCCAGCAGAGAAGTCAAATATA
TTCAGCATTTAGATTATTATGACTATTGAAAGATTGTTCG
TGCTAAGCCAAGTATTGGATTATAATTTGAATTTTTGATT
TTTTAGGTAATTAATGATTGCCTGCTTATTTTCTTTTGTT
TTCTTATTACTTTTCTTTTTTTTTTTTTTTTTGAGACAGG
GTCTCACTCTTGCCCAGGCTGGAGTGCAGTGGCATAATTA
TGGCTCACTGCAGCCTTGACCTCCTAGACTTAGGTGATCC
CCCTACTTCAGCCTCTCAAGTAGCTGGGACTACAGACACG
CATCATCACACCTGGCTAATTTTTTGTAGAGATGAGGTTT
TGCCGTGTTGCCCAGGCTGGTCTTGAACTTCTGGGCTCAA
GTGATCTGCCTGCCTTGGCCTCCCAGAGTGCTGGTGTGAG
CCACTATGCCTGGCCCTTAATTTTTTTTAACCTATGGCTA
AATCCCTCTACCCCATTCAACATCCTCACTGTATAAAGTT
CCATGTGGTCAGAGCAGGTGTCTGTGGAGAATGGAGATAT
TTTTACATTCATCTCAAAGCCTTCTATGCGTACAGCTCTA
TTCGCCCCCGCCCCCCAGTAGACCTTCCTCCAGGAGCTTC
TCTCCTCTTGTTCCACTTTGGGTGATCCTCCAGGCCTGCA
GCAAAGCTTTCCTTGTGGGACTTCCCTTCATGGTCATTCC
AGGAATTTCCTTCATCTTTCTCTTATATTGCATCCCCTAT
TTCTTGCATCCCCTATTTCTTGCATCCCATGTCTTCCCCT
TTCTTGGTTTAGATTTTCATTTCAGTTTCATTTTATTTTC
ATTTTGTCACAGTCTAGAAATCTCTAGTAAAGGATACATA
GGAGGTAAATTTTTAAAAAGTCTTGTTTGTATGAAAATGT
CTGTATTCTATGTTCACATTTAATTGGGACCTTCAGTTGA
TATTAGTTGAAAATACTTTTTCTTTAGAAAAACATTTTTT
TCATTTACTAACTTTTAATGCTGATATTGATAAGTCTATT
GCTATTATTATCATGTCTTTCTATGGAAACTATTTTCTTC
CTGGAAGCTTTTGATTATCCCTAGTATGTTATAATTCATT
GTTTTTATTTAACAGTAGGGTTTGTCAGAGCTGGGTGCAG
TGGTGGGTGCCTGTAATTCGAGCTATAACCGGAGGCTAAA
AGAGGATCGCCTGGGCCCAGGAGTGAGTTTAAGACCAGTG
TGGATAACACAGACTCTGTCTCAAAAAATAAAAAATTAAA
TAAAATTTGTCAATGGATGGGCTACATCTTAGGGTCCTCA
GGTGGCAAGTGGGCTTTTCCACACACACAATTGGTCTTAT
AAGACAAGAAATGCAGTGCAAAGGCCAGGACTTTGAAACG
GGGTCAATGAACTAGTGTGGTAAAAGTTTAATGCTTTTCC
TTCTGTCATTTAGGTGGTTCCCCCCCATCCCCCCATTTGT
TTCACTTTAGAAATTATCAAAGGGATTAGATAAGTGATTA
CCTCCTTAGGGTAGTTTCAGATTCTGTCAGAAGCCGGGAA
ACTTGGACAGGATGTGAGGCTGCAATTTCAGTTCATTGAG
CCTAAAGAGCACCCTCTTTGGGGATGGGCACCAACAGCCA
CCTAGAAAAGACTGGAAGAAAGAATATTTGAATATGATGG
CTACCAGTGGAATTGGAATCAATATGATTGTGCCAAGCAA
AAGAGTGAAACTATTGTATAGATATGAACTCCTGATGCTA
TAAGTTTTTTACATTTTATTTTCAAGACAGCAGCTTCTTG
CAGTATCACTCCATGATTATTGCTGTCGATCAGGAAGTAG
TCTGTAACAGGATATGCATGTAGAGAAATAATAGATAGCA
TTGCCTGCAGATAAGTTGAAATGCCTTCTCCCTGCTCTGA
AAACAATACATTTTCAGATTTTTAAAATTTATTTGTTTTT
GAGATGGAGTCTTGCTCTGTCTCCCAGGCTGGAGTGCAGT
GGCACGATCTCTGCTCACTGCAACCTCTTGTCTTTGGGTT
CAAATGATTCTCCTGCCTCAGCCTCCAGAGTAGCAGGGTT
TACAGGTGCCTGTCACCATCCCTGGCTAATTTTTATATTT
TTAATAGAGACAGGGTTTCTCCATGTTGGCCAGGCGCGTC
TCAAACTCCTGATCACAGGTGAATCCTCCCACCTTGACCT
CCTGAAGTGCTGGGATTACAGGTGCCAGCCATGGTGCCTG
GCCTGAGTTTTCAGATTTTAAATGAGAGATACCTGACCTG
TGCTCCTTCTTCTAGCCACAGTCTGCCATGTAAACGTATT
TGGTCTGTTCCTGAACCCAAGGGGAATTCTTTTCTCTTTC
ATCTATCCATCCATTTATGCATCCAATCATCTACCTGTAT
CCTACCTGCCTGTCAGACTAAGTCTAAGAAGCTTTGCTCA
ACTATTTAATTCTAGTGATTTCTCCTTTTTTTGAATACTT
GCCAGATAGTTATTGCCATCCCTCATTTTAGCACGTAGCA
GTTCATGACTTAGATTGACTTCAGTTGTGGTCACAAACAC
AAATGCCTACCAAGGGCCAGGCGGATGATGTATCTGAAGT
CTGCTCCATCAGTCAGATAGTAGACCCCTGGGGACTGTGT
GAACTGGAGAATAGGTGCTGTCAGTAAGGGACAGCTGCCC
TTTGCTCCAGTCTGTTGCTGCCTACCAAAAATCCAGGTAG
ATGTAGATCTTCCAGTTTTTCAAGAGAGAACAGATGTCTA
AATTTTTACGACTTTTTAAAGTGGTGGTTTAATTGTAGAA
AAACACGGTGTAGGACAAGCACAATGTGTGTTTCACACTG
TACATTTGCAGCCTCTGAGGTGATGAGCTTCTTGAGCTCA
TTGTTTCTGAATTCCATATGACAGCTCATACATTAACTAA
CATATACAGTAGGTGCCTGATAAATGCTTGCCACCCTTTC
CAGAGCACCACATCCAAGCCAAGTAAAATTATTGCCTCAG
CTGATTCTCTGTAGCCTGTAGGTGGTGTAAAAAGAAATGT
TCCCCTAAAACTTTATATATTAGAGATACCCTCCTTGCCC
CCAAACCTAGTGGGGCTTGATGTATTTGCTTTGCAGGTTA
AATGAACTATTAGTGTATTTAAGTGTTTTTTTTTTTTTTT
CTTTTTTTTGAGAGACAGGATCTCACTCTGTCACTCAGAC
TGAGGTGCAGTGGTTTGATCACGGCTCACTACAATGTTGA
ACTACAGGATCCTGTCACTTCAGTCTTATAAGTAGCTGTG
ACTACAGGCACATACTGCCACACTCAGCTATTTTTATTTT
AATTTTGTTTTTTGTAGAAATAGGGTCTCACTATGTTGTC
CTGGCTGCTCTTGAACTCTTGGCCTCAAGTGATCCTCCTA
CCTTAGCTTCCCAAGGTGTTGGGATTACAGGCATGAGCCA
CGCACCAGGCCAGTGTGTTCTTTACCATCTTTAAATAAAA
CCTCCCTCAACATTCCATTCCTCTATGGCTACCACTAATG
GTATAAATTTGCCTCTTATTTATCACATCATTTGGTTCTC
AGTTACCCTTCCACGTATACTGCTCCCCAGAAATCACTCT
CAGTAAGACCACCAGTGACCTCTTTATTGTTAAACACAGT
GGTGCCAATCAGCCCTGGCCATTCTCGCAACTGACTTGAA
TCAGCTGATAGCATTTGATACTGTTAATTATTTCCTCCTC
CGTGAAATTCCCACTTTTCCTGGCCTTTGCAGCTTTACTC
TCTCCTACATTTTCTTCAGTCTTTCTGGATACTTCTCTTC
AGGCTCCTTTTCCTGCCCGGTCCCTAAAATGCTGATTTTC
TGCTGTCATTTCAGGCTCTCTTCCCCCTCCTTCCGCACAT
TCACCCTGGGTGACCTCATCCTCTCCCATGACTCTCCCCC
TGCATGAGCGCTGAGATGCCCAGTTCCACCATCTCCGTTC
CAGACTCATCTAATCAGCTGCCTTCTGGCCGTGTCTGTCT
CCATTGATACTTCTCACTCAGCATGTCCAAGGCTGAGCTC
ATCACTCTCGCTCCACCTCCCCTCTCCTCTTCCTGCATCC
CTGTCCTCCGTGAGCAGCATCACCATCTACCTTGTGGCCT
GGACGTGAATCCTGAAACTTCCTCCTTGTGTTGGATTCTC
CAGTGAGCACAAAAAAAGCACAGGCTTGGAACACCAAGGA
AACAAACACAAGGTGCCAAAAAATTATTTCAGAAGTGTGT
AGTGATTTACATGCATGTTTATAGCAGCACAATTTGCAAT
TGCAAAAATGTGGAGCCAACCCAAATGCCGATCAACCAAC
AAGTGGATAAACTGTGGTGTGTGTGTGTGTGTGTGTGTGT
ATGTGTGTACATATACATATATGTATATGTATATATATGA
TGGAATACTGCTCAGCCATAAAAAAGAATTAATTAATGGC
ACAGCAACCTGGATGGGATTGGAGACTATTATTCTAAGTG
AAGTAACTCAGGAATGGAAAACCAAACACTGTATGTTCTC
ACTCATAAGTGGGAACTAAGCTGAGGATGTCAAGGCATAA
GAATGACACAATGGATTTTGGGGACTCAAGAGGAAAGGGT
GGGAAGTGAGTGAGGGATAAAAGACTACAAATTGGATTCA
GTGTGTACAGATTGGGGCTTGGGTGCACCAAAATCTCAGA
AATCACCACTAAAGAACGTACTCATGTAACCAGACACCAC
CTGTTTCCCAAAAACCTATGGAAATAAAAAATTTAAAAAA
ACAACAAAAGCTTAAACAAAAAAGAGTGCAGTGCTTTTAA
AAAGAATCAAAATGCCATCCTAGAAAAAACAAAGCTTATT
GGCTTCCTTATACTTATTTTATGATTACACAGTACTTTTA
TTGTGGATGTTGTATACAGGGTAGACATAACCTTTCGAGG
CTTAGAGCCACTAATGTTCTTTCTACAGCATAGTCATCCT
CAGCCACCCTTTCTCCATGCCCAATTGGTTCCTAAGCCCT
ATTGATTTTGCCTCATTGACAGCAGCTGAACCATCTCTAA
TGCTGTCTTAGGGCTTCTGGTTGTCTGTGACCTAGATTGC
TATAGCAGCCTCTTGACTAGCTTTCCCTTCCCACCCATCT
ATCACAGAGATGTCATCTGTTTCTTGTATGTCACTCTTCT
TCCTAAAACCTTTTCCTTGCCACCTAGTAACTTCAATGAA
AGTTTCAACCCCTTAGATTAGCTGACAGGCTGTGTGCCCC
TTTACCTCCATGCTACTATTTCACATGCAACCTTCACTCT
AGATTTCTTATGCTTACCCTACTCTGCACCCCTCACCTCT
ACCCCTCCCCAGCTAGGAAGGGACTGTGTGACAAGTGAGA
GAAAAGGCGGGAGACTCTAACCCTGTGTTCTCTAGGGAAG
AAAGGAATTCTCCCCATTTCTCAAAAGCCTCCAGAGGAGA
AATGATAAGACATACAGAGATAGAGTTCAGCCAAGAAACA
TTTTCCTTCTGCCCTGGGCTTGTCTTTTGGCCATAGCTTT
TGCCCTTAAAATGCAGGTAGATTTGTCACTAGGGCCACAT
GCAGAAGAGGGCCATTGTCTTCTTTCAATGTTCTGCTCAG
TGAGAACATCTTCACGTCACCAGCCACGGGCAAGCCCACT
CAGCTGACACAGCTCATGTCCTCTGTAAACAGGGCCCGGG
AGAGCGCTCTGTGTGCCTCCGGTCAGGAGCTCCGTGGCTC
GGCCTTGGTGGGGAGAAGGGCATTACTCACTGGACCCCGT
CCTCTCCCCAACATTGTTTGCCCATTTTCACCAGGGGACT
GAAAGGGGATGGGGAGGAGGGCGGAGAACACAGGAGAGTG
GAGCTGTTTGTTTTCTCCTTCCTGTTAACAATGCAACATC
TGTTCCCCAGCCTGGCAGCTGGACCAAAGTGAATTGATGA
GAGCATTCATGCCTCTGGATCAGGGGTGGGGAGTGGGAGG
GGAAGGAGGGAGGGCTGCCCCAAAGGCTGAAGCCTCTCTG
AACAATAACAATAGCAACAATCATGAGAATATCTTCAACA
CCATTTGGCAGTTTGACCGTGGAGCCCACGGAGCCCGTGG
AGCTGGGTAACTTGATGTTCCAGCAGATCCAGGTATTGTA
ATGAACACACCAAACAGAGATCTGTGTGCCTTTTTTTTTT
TAAAGAATCGCCCAATTAAAGGAATAGTGTTTACCTAGTA
AATATCTATTTTGGCTCATGCACAGTGATAGAAAACATCT
TTATTTACCTAAGAATGAATCTGAGAGAGGTGAAGCTGAC
AGAGGTGGAGTGACAGCAATAAGGCAAAATGAGGGTTAAC
ATAGCAGTGAGGAGAAAGAAGGACCCGCCTTCTCCTGGCC
TCCTCCTGCCTCCCTCCTGTTCCTTCTAGTTCATCTTTGG
CTACTTCCTTCTCAGCTCTGGTGTCTACTGTTGGCCTGTG
CAGGGCTTAGGTCTCTCCTTTACCTGCACTTAACTCTCAA
TGTTTTTGTCTAGTCTTATGGCAGTGGGATCCACCTAAAT
ACTGACCACTCCCAATTTATACCCTTGACTCAGATCTGTC
CCCTGAATGTCAGCCTCATGTATTCAACAGCCCACTTACC
ATCTTCAACTGAGTATCTAAAGTCATCTCAAAGCTGAGCA
TCACCAAATGAGCTTCTTGGGTCGTCTATCCACGAAACTT
GATCTTCCATAGTTTTCCTCATCTCAGCGAATGGCAATTA
CGTTCTTCCTGGACTCTTCTCTTACTCTCATATCCCACAA
CACACTGTAGGCAAAGCCTGTGGGCTCTATCTTCAAAATG
CATCCCAGAACCCGGTCACTTCTCTCTGCCTCGACTACTT
TGTTCCCTGTTCTAAGCCATCATTAGTTCTTTCCTAGATT
ATTACAGCAGCTTGCCGACTGGTCTGCCTCCGCCTTTGTG
CTGCCTTCCTCTTGCCCAGCCTGTTCTCAACACAGCAGGC
AGAGAGACCCTGTAAAACCATGATTTTGATCAGGTTCCTC
CCCTGCTCAAAACCCCATAGGCTCCCCATAGCAGAGGAGA
AGCCTGCGAGGTTCTATCCAGTCTGGCCTCCTCCTAACCT
CTGACTTCTCTCACTGCTCACTACTTCAGCATTGCTGGCC
TCTTGTGTTCTAGAACATGCCCGGCACTCCCAGCTCCAGG
CCTCTTCCTGGACGGCTCTTCTCTCAGATGCTTGCTTATC
TTGCTTTTTATCTTTATGTATTTACCCCAGAATTCCCTAC
CCTCCTTTTTTGGTCTATTTTCCTCTATAACACTTGTCAC
ACCTGAAAAGTTCCATCTTCCACTGATTTATTTTGCTTAT
TGCCTCTTCCCAGTGATGACTGCACAATGTGCGGGCAGGA
ATGCTTATTGTTTTGGACTTTGCTGTTCCCCTGGCCCTGG
AACGGTGCTTGGCATGCAGAAGGCACTCAACAAACATTTG
ATGAATGCATGAACTGATGAATAAACAAATAAATGGATGC
ATGAATTCTGCTTTTGTTTCTGGCAGAATGGTTATGATAT
GGTTTGGCTCTTCATCCCCACCCAAATCTCATCTTGAACT
GTACTCCCATAATTCCCATGTATTACGGGAGGGACCCAGA
GGGAGATAATTAAAACATGGGGTGGTTTCCCCCATACTGT
TCTTGTGGTAGTGAATAGGTCTCATGAGATCTGATGGTTT
TATCACAAGTTTCTGCTTTTGCATCTTCCTCATTCTTTAT
TTGCCTGCTGCCATCCATGTAAGATGGGACTTGCTCCTCC
TTGCCTTCCGCCATGATTGTGAGGCTTCCCCATCCACGTG
GAACTGTAAGTCCAATTAAACCTCTGTCTTATGTAAATTG
CCCAGTCTCGGGTATGTTTTTATCAGCAGTGTGAAAATGG
ACTAATGCAGGCTAGATTGCTAGAGGTGCATCCCATACCC
TCTGAACCAACGAGAAAGTGTTGAGTGTTTATTTTGGGTA
TAGCATCTCTCTTCCCCTGAAAGAATGGTGGGTCAGAAAG
GCAAGGTGGACTGTTTGGTCCTAGGGACCCATTATGGCTC
TTGGGGAAAGGAATGTGGGGCTACCCCCAGTGAAAATCAT
GAACAAAGACTTTTGTTCCAGTTCACTGAGTTACCTCCGG
TGCCTTTTTCAGATTGACTGCTCTTAAGTACTCTTGGGAA
AATGCAGTAGATTACAGATGAGGGTGACATGAGGACAACT
GTCACCAGACACAGGAGACAGATAAAGAATGGAAGCTGTC
AGGTTAGGGCCTGAACCCTATTCTTCAGCAGGTGGTCATG
ACCCTTTGCTCTGTAATCTCTTTTGAAGCTTTCTGGATCC
TTGGAAGGTGGTGACCTTTCATATGATTTTGATTCTTGAC
TCATCTCTTTCTATCCTTTAGGGACCAGGGCTGAAAGAAA
GAAAACACAACAGCACGGCTTTTCCCTGGGTTAATCAAAG
TGGCTTACATTTGTACAATTTGCTAAGAACTTCCATATGG
ACTCTTTCAACATTGTTTGAGGGCCAATTATATGCAAGGA
AACTGTGCTAAGTATTAGTGATACTAAAGACAGCTTTAAT
ACAGCATGATGAATGCTGTGAAATGTTAATGTAATTAAAG
CAACACCAAAAGTTAGGCAGCTTATTCCTTTTATGTAGGT
TACAAAATAGATTTAGAGATTAAGTTGCTCTAGAATACAT
TAGAAGAGGCCAGGAGTGGTGGCTCATGCGTGTAATCCCA
GCATTTTGGGAGGCCGAGGCAGGTGGATCACCTGAGGTCA
GGAGTTCGAGACTAGCCTGGCCAACATGGTAAAACCCATC
TCTACTAAAAATACAAAAATTAGCTGGGCATAGTGGTGAG
AGCCTGTAATCCCAGCTACCCAGGAGGCTAAGGCTGGAGA
ATAACTTGAAGCAGGGAGATGGAGGTTTCAGTGAGCCACA
CCCAAACCTGACAACAGAGCGAGACTCCATCTCAAAAAAC
AGAAAGAGTACATCAGATTAGAGGATCCCTAGGAAATGGA
TTTGACCCCAGATGTTCTGGTGCCCAGTCCAGTGCCCTGA
CCTTTATGTTATATGCTATTCAAGGGTGCCTTCCTCAATC
ATTTTCTAAGCCTACACATAGTCACGCTAGTGTGTGACCT
CAACTACCTGTTTTAGAAACACTAAGCAAAGAGGTGTATG
AGATTGTCTTGAGGTCTGCTTGCTGAGGTGGGAGATAGGA
CCCAGACATCCTTTGAATTAGGATTCTTAGGTTTCTGTCA
CTCAAGATTATCTCAACTCTGCCACTTGTGATTGACACTG
ATGAAATTTTTTTAACGTCTATAAGCCTCAGGTTCTTCAT
CTGTAATATGGAGATTATCATTCCTATATCAAAAGGTTGT
TACAAGGATTAATGAGCTTATAGTTATAAAGCACTGTATT
AGTTTACAAGGGCTGCCATAACAAAATACAATAGATGGTG
TGGCTTAAACAACAGAAACTTACACAAAAAATAAAAATAA
ACCAACAGAAATTTATTTCTCACAGTTCTGGAGCATAGAA
GTCCAAGATCAAGATGTTGGAAGGGTTATTTTCCTCTTTT
ATATTTTATATTTTATTATTTTTTGAGACAGTGTCTCATT
CTGTGGCCTAGGCTGGAGTGCAGTGGTGCAATCTTGGCTC
ACTGCAGCCTCTGCCTCCTGGATTCAAGTGATTCTCCTGC
CTCAGCCTCCCGAGTAGCTGGGATTACAGGTGCGTGCGAC
CACACCTGGCTAATTTTTTGTGATCCGCCTGCCTTCACCT
CCCAAAGTGCTAAGATTACAGGTGTGAGCCGCTGTGCCCA
GCCTGGGTTAGTTTCTTCTGAGGTCTGTTTCCTTGAGTTT
CAGATGGCCATCTTCTCAGTGTCTTCATATGGTCTTTCCT
CTGTGCACCCCTGTGTACCATTGTGTGCCCTTATCGCTTC
TTTTAAGGACACCAGCCAAATTGGATTAGGCCTACCCTGA
TGGCCACATTTTAACTTAATCATTCCTTTAAAGGCCGTAT
CTCCAAATACAATTACATTGAGAGAGTATGGATGTTAGAG
CTTCAACATGGGAATGTTTGAGGGACAAAATTCAGGCTGT
AACAACCACCTAACACAGAGCTTGGCATATAGTTTGTTAA
ATAAATAAATAAAAGTAAAACCTAACACTTTGATTGAATC
TCTGTTCTCAGCCTGTGCAGCTTCTTAGGGATGGTGAGTC
CTGCAGGCTTGTTACCATGTGTGCACTATCACACTTCTCT
CTCGTAAATGCATCTCTCTCAAACTTCCAGAATGGTTCCT
AGTCCCGTTATTTTTATACTGCTGGGTTTTGGAAGATTCT
AAATTTATTCACTTCATATCCTTTGTGATTTTCTAGAATT
TAGAAATATCCTCTCTCAACTTTTAGCTTTTCAGATGGAA
TGGTCCCTTGGCACAGCAGAAATATCCTGACCTGGGAGTC
AGGAGATCTTGGTTCAAGCCTCAGTTCCACTGCAAACCAG
CTTTGGGCAAGTAGCCTCAACTTTCTGAACTTCTGATTGT
CCAGATAAAGACTGCAGGGGGAGAGGGGAATGGACTAAGT
GCTACAATTTAGTATTCAGTGAACATTTCACAGAACATGG
TGGATAAAAGCATGGACTTGGACTCAAGACAGATGTGGCT
TTAAATCCCACCTCCACTACTTTCTAGTTGAGTACCTTTG
AGCAAGTTACTTGAGCCCCAGTTCCTCATCTGTAAAATGA
GAATAATGGTACCTCCCTTCATTGGGTTTCAGTGAGGCTT
ACATGAAATAATGCATATAAAGTTCATTCAGTATGATGCT
TGGATGTGCAAACTCCCTTCCTGGCTTCATTGTATTACTG
AGCCATCTTTCCCTGTGCTTGTCTTTCCACAGAGCCAGCA
ACCAGACCACACACACTCTCTACTCCAGGTGTAGCAAGAG
ATTGGTTTTGTGTGAAGAAAGAATAATGTTCTCCATTTTG
TTGCTGGTTCATAACGGTGTTCAGCATATTTATTTATTTA
TTTATTTAGATAGTTAGTTAGTTTTTTTTTTACTAAAGTA
GTTCATTAGTCTCATGCTCTCTGTGGGTCATAAATAGATC
AATTCAACAGCAGGGGCCAGGTGCGGTGGCTCACGCCTGT
AATCCCAGCACTTTGGGAAGCCAAGGTGGGTGGATCACCT
GAGGTCAGGAGTTCAAGGCCAGCCTGGCCGACGTGGTGAA
ACCGTGTCTCTACTGAAAATACAAAAAAATTAGCCGGGCA
TAGTGGTGGATGCCTGTAATCCTAGCTACTTGGGAGACTA
AGGCAGAATAGCTTGAACCCGGGAGGCAGAGGTTGCAGTG
AGCTGAGATCATGCCATTGCACTCTAGCCTGGGCGACAAG
AGCAAAACTCCATCTCAAAAAAAAAAAAAAAAAAAAAAAA
ATTCAGCAGCAGGGTGAATAGGCACACAACAGTGCGACTG
CTCAGTTAAGGCCTTCGTTATAATCAGGATATGAAAATCA
GTGTCTGTAAGATTTTTTCACTGGGTTTTATTATCATACT
TTTTATAGCTTCTTGCTATAGCAAAGTGTCAAATCATTTC
TTTTAAAATTTTTGTCTAACCTTCATTGCAGTATATAATA
AAAATTTATATGAAGAAGTAGTAATATTAACTTTGCAGTA
TTAAATCCATTTTCCTTTCAATCTATAGAACAAATGGAAA
AATAGAAAAAGTGCTATACCCTCCTCCTTGTCAGTCAAGG
CAAATATTTAATTAAAACTTTTTCTTGGTCCCATCTCAAG
GGCTGACAGATGTCTAACCCCTAAGTACAAGTCACAGATC
TATCCTAATAGCTCTTGAGATCATTGCTGGAGGATATGGT
TGAAGGTGGTGGTAAGAAGGTGCATCCTCCTTAAAGTTAA
TGACTCAATTTCAAACCAAATGGATAAGAGTTAGGTTTCA
GTTGGGAGAACATTTTAAAGTTCCAGGTTTATTCTGCTTC
AGTTGTTTTAAAAATCAGAGGTTATAATGCAGCTACATGT
TCTTTAAGAAATACTTCTGGCATTTTGTAAAAAGAAAGTG
CACCTAAAGGGATGTCAAAGATTCATCTAAATTTGATTCT
CAAATGATAGTTTCTCAAGTGTTTAAAGACAGTTGTTATG
TCTTGTGGGCGTCTGCAATTTTCTTGGCTAAATTCTTCAC
CTCCTTCAATGACTTCTAATGTGACAGCATTGCCCAGTTC
TGAATGTCTTGTTCGGTTGTCGTTCAGTGTGCTTGTCAAC
CTGAAAGTGATGAAGGCACCCAGAGATGAGCTTACCATTT
CAGAAGTGGATTGACCTGTGCACAATGAAGTCATTCTTCT
CCAGTCCCTCTGTGGAATTTTACACTTCCACTAACTCTAG
CCATGTAAGCATTAGTTTGTCAACAACATCACAATATTAA
TTCATACTTTCTTTTAGTCAGCAAAACCTCTAAATGATCT
GCTGTTATTTCCTTCTCCCTAACAAGAGTAATTTAAAAAA
CCTTTCGTTTTGAAATGATGATAGATTTTCAGGAAGTTGG
AAAGATAGTACACAGAGGTCTGGAGTATCCCTCCCTCAGT
TTCCCCCAAGTTATATCTTACTTAGCTATAGTACAATAGC
AAACCCAGGAAATTGATATTGGTACAATGTGTAGGTACAG
CTCCACACCACTTTATCTCTTTTTGCCTTACAGGAATAAT
CTGAGCTCATTAAATAACAAACCCTGTAACTGCATAAACA
TCTTCAGATGCTGTCCTCTTTTCTCCCATTTTGGAATCCT
TTGTAACTATATTGTCAGAATCGAACTTTTGAGAGCTTCT
TATTTAACTTGAACTTTCCTCTCTTAATATGTCTTAATAC
TTCTCCAGACCAAAACAAAAAAGCAAAAGAAAACAAAACA
AAATAACCAATCAAGCAAAATCCTCCTCCCTTGGTGCTCC
CCATATCAATAAAATGGCACCACCATTTGCTCAGTTACTC
AAGCTCAATTCTGGAAAACAACCTTACTCCTCCCCTTTGC
TTATACCCTTTATCCAGTCCATTAGCAAATCATGGCAAAT
GTGCTTTTGGAATTCATCCAGAAGCCCCATCATGACCATC
CTTGCCACATCGAAGCCACTGCCATTCTGGCCTCCACCAC
TGATCTCTGGCCTCTGCTCTTGCCTCTTTCCAATCTGTTC
TCCCCAGTGAGCACAAAGAGAGCCTTCACAGGAGTAATCT
AAGCCAGTGGCACTCCTCAGCTTAACCTTGCCAGGGGCTT
TCCACACAATAATAGCTAAATACTTATTTATACAGTGCTT
ATTATGTGCCAAAGGATGTTAGTGCTTTACAGATAGTCAG
TCTTTACAACACTCCTGTGAGGCCAGCTGTAGCATGATCT
ACATCCTACAGCTGTTATACATCCACCTGTCAGAGAGGGC
GTATGACTGTCCTGAGGTCTTACAGCTCCCACGTGGAAGA
ATCAGGATAAGACCTCCACAGATTAGCTCTGGAGTGCACT
CTATGCCATCCTGCCTTGTGCTTCACCCACAAAAGAATTC
ACATTTGCATGGCCTAAAGGACTGCAGCATCCCACCCTAG
TAGCTCTCTGACCCATTTCCCACCACTCAGCCTCTTCCAT
ACACATTGGCATCTTTGCTGCTCCTTTGACATGCTAAGAG
CGTAGCAACACCCCTCTGCAGCAGCACTTCCTGCAGCAGC
ACTTCCCTGCAGCAGCAAACCCCTGCTGCAGCAGCCCCTC
TGCACCAGGACCCTCCATAGTAGCAATTCCCCTGCAGTAG
CACCCCTCTGAAGTGACGCCTCCCTGAAGCAGCACCCCCC
AGCAGCAGCACCCTGCTGCCAGCACCCCCTGCAGCAGTGC
CCCCCACCAGCACCCCCCTGCCAGCACCCCCTGCCAGCAC
CACCCTGCAGCAGCACCTTAGTGCCTGCTCATCTCTCTGC
CTGCAATATTATTCCTCCAGAAAGACTCATGGCTTAGCCT
CATTTTATTTAGGTCTCTGTGCAAATGTTTCTACTTCAGA
CAGATCTCCCCTGACCACTGAAATAGCAGGCTTCCATCCT
TGCCACTATCTCCCGAGCTTGCTTTATTTATTTTTAAAAT
AAACTTATTTTTTAGGAATAGCTCTTGATTTACAAAAAAA
TATTAAAAAGAATAGTACAGAGTTCCTATATGCCTCACAT
TGAGTTCTTCCAATTATTGACATCTTATTTTGATATAATA
CATTTGTTATAATTAATGAACAAATATTCATACATTGTTA
CTAATGAAAGTCTACACTTTATATCCAGATTTCCTTAGGT
TTAACCTAGTATCACTTTCTGTTCCAGGAGTCTATCCAGG
GTACCACATGAGATGTAACTGCTGTCTCCTTAAGCACCTC
TTAACTGCCACAGTTTCTCAGACTTTCCTTGTGTTTTATG
ACCTTGGCAGTTTTGAGGAGTACTAATTGGGTATTTTATA
GATTGTCTCTATATTGGGATTTATCTGATATTTTTCTCAT
GGTTAGGTTGGAGTTATATGTTTTAGTGAGGAAGATCACA
GGGAAAGTGCCATTCTCATCATATCATATCAAGGGTACAT
CTATCGACATGACTTATCACCGTTGATGTTGACCTTGATC
ATCTGTCTGAGCTAGTCTTTGTCCTGTTTCTCTAAAGTTA
TTCAATTTACTGCCCCCGCCCAACCCCTTTTCATACTGTC
CCTTTTTGGAGGAAGTCACCCTGCACAGCTCACACTTAAA
GGATGGAGAATTAAGCTCCATCTCCTTGAGAGTGGATTAT
CTCCATGTGTTGGTTGGAATTCCTCTGCCTGGAAGGTTTC
TGTCTTCTCTCCCATTATTTATTTATTTATTCAGTCATTT
ACCTGTGCCAGTGTGGACTCGTGGTTATTTTTTCTGTACT
TGGGTTATAATTCAATGCTACTTTATTTACTTTCCTGCTC
AAATTGTTCCAGCTTCGGCCCTGGGAGCTCTTTCAGTTTG
CTGCTGTGTCTCCTTTGACATACTCCCATCAATGTGGGGT
TGTTTTGTTTATTTGTTTTGTTTCTCCATTTTGAGTAAGA
AAGTTTACTTTCTTACTTTCTGGCACTGTGTTTTAAGCTT
ATCTTGTAAATATCCTACCCTAGTCCTAGAATCAGCCATT
TCTCCCAAAGTTTTCTTTATTTTTCAATAACATCACTACC
TGAAATTGCATGGCATATTTGTTTGCATATTTGCTTTTTA
TTACTCTCTCCCCCAATAAACAGCAGGTTCCATGAGGATA
GGAACTTTGCAGTATTCCTAGTTATTGAATAGTGCCTGCT
ACAAAATATATGCTCAGTTAACTTTGTTGAATCAGCTTCA
GAAGTTGGTTGTTCGTAACTCACAGTTTACTTTTTGGCAC
ATGGGAGTTTTGGCTGTCATGGTTATATTTTCCCTAAAGT
GTTCCTCATCTTTGTAATCCTGATGCCGCCTTACTTGTTG
ATCAAAATTAAGTCTGGAATAGCAGTTCCTTTATTGCTTC
TTCAATTCTGTATCCAAAATAAGAATTTAGAGAAGTTCTG
TTTTTTTAAAAAAAGAAAATGAGACATGCGACTTTTTTCC
AGATAACTGAAAACAATTTCCTACCACATCTGTATTTTCT
TTCTTTTTTTAAGACAGGGTCTCACTTTGTCACCCAGGCT
GGAGTGCAGTGCAGTGGCATCATCACGGCTCACTTCAGCC
TTGACCTCCTCAGCTCAAGCAATCCTCCTGCCTCAGCCCC
GTAAGTAGCTGGGATTACAGACAGGCACCACCAACCTGGC
TGATGTGTGTGTGTATTTTTTTTTTTTTTTTGAGACAGAG
TCTTGCCCTGTCATCAGGCTGGAGTGCAGTGGTGCAATCT
CAGCTCACTGCAACCTCCGCCTCCTAGGTTCAAGCGATTC
TCCTACCTCAGCCTCCTGAGTAGCTGGGATTACAGGTGCG
CACCACCACACCCAGACAATTTTTATATTTCTTAGTAGAG
ATGGGGTTTCACCATGTTGGCCAGGATGGTCTCAATCTCC
TGACCTCGTGATCCACCTGCCTCGGCCTCCTAAAGTGTTG
GGTTTACAGGTGTGAGCCACCAGGCTTGGCCAGTTTTTGT
ATTTTTTGTAGGGATGGGATTTCACCATGTTGCCTAGGCT
GGTCTCAAACTCCTGGGCTTGAGCCATCTGCCCATCTCAG
CCTCCCAAAGTGTTGGGATTACAGGCGTGAGCCACGGCGC
CCAGCCCAAAATTCTGCTGGCATTCCCTCTTCTCTTCCTC
TTTCTCTTTCTAAAGATGTGGCTACCAAATTGCCAAGTTA
CCATAGGATAATTAAAATGCCCTTCAGGTTTCATAAATAT
TTATTGAGCACCTATTCTGTGCAAGGCCTTTTTTAAGGAA
TTACGGGTAAGGAAATTTTATGGCTCTTATAGTAGGGATT
GATGGCAAGAAAGATATAGACAAAAATAATTACAGCAAAA
CAAAACATGTAAAATCCTAGTAAGGCAAAAGTAAAGTGCT
GTGGAGGTTTGGGGAGCAGAAAACCGCATCTATTTGGCAG
GCGGGGGAACTGGGAAACTGTCATTAATCCTGGGCATAGT
TGTAAATGATGGATATAGAAAGAGGGTATATCTAGTAGAA
GGTGCAGGATAACTCCTGACATGAGGTTGGGAAATTTAGT
TATGTTTTGAAAACAGCAAAGAAAATAGTTTGCCTAAAGT
TTATGAGCACATGTAGAAAAGCAGTGACAGGTAGGACTAG
AAGAAGCAAGGGATCACTTTGGAAAGAACTAGGAATGTAG
GTAGAGGAGTTTGAAGTCAGGGGTGTTTGAGTTTAAATCA
TATACAGGGAATCCCAGAAGGCTTTTTAGGAAGGGGTTCT
TTGAGGAAGAAGTTATCTTGGAGGAAGTTGAGGTAAAGTC
AGAGAAAATGATCAGGCATGTTTTGCAATAGTGTTAGAGA
GCATTAGTGAAGGCATAGACCAAGCTTGTATCTGTGAGCA
TGGGAAGGTGAATACAGATGCAAGTTGGAGCCTGACAGAA
CTTGACAGCCAGGGGGATCAAGGGGAAGGGGCACCAAGCA
TGACTGAAGAACTAAGAGTGACACCTAGAAGAGTGGTGGA
AAGCCACAAACACAGACCAAGGGGAATGAAGAAGTGGAAA
CTACGAAGAGCCCAGTTTTGCTCCTTTTTCCTCTGGTCTA
TCCCATCTGGGCAGCCATTTAGAGGCCAGCTGTTTGGGAG
GTCCAAATTCTGAGGACAGCGAGGGCCCTCTCTGGATAAG
AGGCTGGAAGTTTTGCCTCTCCTCTCAACCACAGTGCTTC
CAGAAATTTCTGATACAACTGAACACTTTGATTATACCTT
CTGGTTCCTTAACTGCCTTAGGGAAAACCGCTCAAAAACA
AGCCTCCTAATTCATTTGCCTAATGTTCCCAATAACATGG
ACTGTTTCTTTCAAGTCATAAAAACAATCTCCATGTACCA
GTAGTACAAGGACTGAACCACTCAGCTTCTTGGTATATAT
AAACTTGAATTATGGATTGCATTTTTCACGTTGGAGTATA
TGTGAAATATGCCTCCAGGATTACCCCACTTGAAGGTCCC
CTACATTCAGTAAATGGATAAAGAGCTCCCAGACTTGCTG
ACATACATCCCAATACTGGGATTACCCTGGTCTACTTTAA
AGGTAAAATATTTTTAAAATGTAGTAAATTCCTATTTTTC
ACAGATTCTGTGTTTGCAAATTTTATTCACTAAAATTTGT
TTGTAGCCCCCAAATCTATGCTCAGGACACTTCCCTAATC
ATTCAGATGCATTTGCAGAGGGTAGAAATATTTGAGTAGC
TGGACATACATATTTCAAGCTAAGATGAAACAAGCAACCC
TGTGCCTTCTTGTTCCAGCTCTCATACTATAAACAAGTGT
CATTTTTGCAGTCTATTTAGTGCTACATTTTTCATATTTT
TGCACTTTCTTTTGGTGATTGTGCTGTTAAAATGGCCCCC
GAGCATAGAGCTAAATTGCTATCTGGTGCAACAAAACTAA
ATGCCTTGTGGAGAAAATACATGTGTTAGCGAATCTTGGT
TCAGGCATGAGTTATAGTGCTGTTGGCCCTGAGTTCAATG
TTAATGAATCAACAATATATATTAAATAAGGTGTCTTTAA
ACAGAAACATACATGAAACAAAGGTATCTATTAATTAGTT
AATGAAAATGTGGCCAGCGGCTTGCGGGAACACCATATTT
CCTCTGGGAAAAATGGTTTGACCGGCCTGGTGCAGTGGCT
CACACCTGGAATCCTGGCACTTTGGGAGGCCAAGGCAGGT
AGATCACCTGAGGTCAGGAGTTCAAGACCAGCCTGGCCAA
CATGGTGAAACCCTGTCTCTACTAAAAATACAAAAAATTA
GCCAGGCGTGGTGGCGGATGCCTGTAATCCCAGCTACTCA
GGAGGCTGAGGCAGGAGAATTGCTTGAACCTGGGAATCAG
AGGTTGCAGTGAGCCAAAATCACACCACTGCACTCCAGCC
TGGGCAACTCTGTCTCAAAAGAAAACAAAAATGGTTGGAT
ATTCATAAATTCAGGGCTTACAGAAGCTTTACAGAATATA
ACTACTTCAAATGAGTATCAACTGTGATCCCTTCCAAAAC
CATAGCTACATGCTAAAATGCAAGATGCAGATAGTCATAG
ATAGGCTTTGAGTTCGTCTGGGCCGAAACCATTCCAGTGG
ATAGACAAAAATCTGTCCTGTCCTGAAGATCCCATGAAAG
AGGCATCAGTACCTCCATTCTTTCACCATTGTTTATGTAT
ACATGTATGTATGTACATACACCTTCATCCAACCAAAAAA
AGATTTGAAGTGACTAATTCAAAAGATAACATAAGCCAGA
ACTAGGTAAAATAAGAAGTGTTAAAGAGAAAGGAAAAGGA
AACACAGTGCTAGGCACAAGGTGGTACCAGGAATGAAGCG
AATACAAAGTGCACTCTTAGTCTGGGCTGTTGCGACAAAT
GTACCGTAGATCAGATGGCTTGAACAACAGACATTATTTA
TCATGGTTTTGGAAGCACTGAGATCAAGGTGCTGGGAGAC
TTGGTGTCCAGTGAGAGCCTGCTTCCTGGTGTGCAGATGG
CTGTCTTCTTCTTGTAGCCTCATATGGCAGAGAGCAGAGA
GACAGAGCAAGCTCCCTCGTGTCTCTTCTTATACAGGCAC
GAATCCCATTTCACCTTCAAATATCACCACACTGGGGACA
AGGTTTCAACATATGAATTTGGGGGGCACAAACATTCAGT
CCATAGCATGCAGGATTGGATCCTAGGTATTTAACAAAGT
TGGGTCATAAATCTAGCCCTAAGCTTTTGAGCAGGGAATG
AGAAAAGGAAATTGATTAAGATATACAGTTCACAGGAATC
ATAAAACAAACGTGACACTGTTGATTCAGATGTATTTCCA
AGTTCTAGCAGCTTCCCACTGCACCTCTGATTCCTGCAGG
TCCTTGCTGGCCCCTGAAGCCTTGTCAGCCAGCACCTCCC
TGCTTCCCCAACATGTTTCTCACCCCTCATCTCCTTTTTC
TCCTTGAACATGCCAAAGTCATGCCTGACTTGAGGCCTTT
ACACCATGTTTTGTCTCTTACTGGAATGCTTGCTTGCCAC
ATCTTCACATGTCTAATTTGTCATTCAGGTCTCAGCTGAA
AGTCCCATCTTCAAAGAAGTTTCTGACTTTCCAGTCTAAG
AAACCGCCATTCCCTTATCTCCACCCTTGTCTTGCTTCAG
CTTCTTTAATTTTTTTTTTCATAACAGTTAATCACCACTT
AACATTCTTTTACTTATTTATTTAATCATTTGCTCATTAT
CTATTTCTCCCATTATGTGAGGCCCATAAGCACAAAGACT
GTACCTTCCAGAACACTGGCAAATAGTGGGATGCTCTGTA
AATACCCGTTGAATAACGAACACTGAAACTAAACCTAGGG
GAAACTTTTTCCAAAGGGTCCTCATTAAAAGGGACTCTGA
GCAATGTAGTGGATATATTCTTAGCAGCACCCTCACAGCA
GACACAATGAAGAGTCCCCAGCAATTCTTGTTTTGTTTTG
TTTTATTTTTTTTAAAGACAGGGTTTCTCTGTTGCCCAGG
CAACAGTGCAGTGAGGTGATCATAGCTAACTGTAGCCTAG
AACTCTTGGGCTCAGGCAATCCTCCCACCTTGGCCTGCTG
ACTCACTGGGAATACAGGCGTGCACCACCACACCCAGCTT
TTTTTTGAGACAGAGTCTTGCCCTGTCACCCAAGCTGCAG
CGCAGTGGCATGATCTCGACTCACTGCAACCTGCGCCTCC
CAGGCTCAAGCAATTCTCCTGCTTCAGCCTCCTGCATAGG
TGAGACTACAGGCACACCACCATGCCTGGCTAATTTTTAT
ATATTTAGCAGAGACAGGGTTTCGCCATGTTGGCTGGGCT
AGTCTCCAACTCCTGATGTCAAGTGATCTGCCTGCCTTGG
CTTCCCAAAGTGTTGGGATTACAGGTGTGAGCCACCGCAC
CCAGCCTAATTTAATTTTTTTTTTTTTTTTTTTGTAGAGA
CAGGATCTCACTTTGTTGCCCAGGCTGGTCTTGAACTCCT
GACTTGAAGTGATCCTCCCACCTTAGCCTCCTGAAGTTCC
AGGATTATAAGCATGAGCCACTGCACCCAGCCCCCAGTGA
TGCTTAATTAGTGTCAATCAGCTCAGAGCAGGAGGCAGCC
AAGACATACCAGAGTAGTTCTGTCTACACGTACTTTCTAG
TTCTACTTTCTCTCTGACTGTAATCTCTCTTGTTGCAACC
AAAGTCTATTATGCCATTTCAATAGATTCAGATAATGGTA
GGCTGCTATCATGTGCCTAAAAAAAAAAAAATCATTTTAT
AGTGTTAACAATGGCATCGATTTGCATTATTTGGAAGGTC
CACTGAATTAATATAAAGGTGACTTTTTGGAATATATTTG
AAAGAAGTATTTATTTTTATTGAGTAGACACTCAATAATT
GATATAATTGCTAATACAAGCAGATATCTTCTGGGCCTAT
TCAAATTATTTAAACAAAACATTATGAATTAACTCATAAC
CCTATTTGTAAATTTTTGTTTTTTAAAGTCACTATGCTGT
ACACTAGTAGTCATTAACACCTTTTTCATCAACTTTAAGA
AAGCACCAATTTTAAGCAACTCACATATTGATAAGAAAGA
AAAAAATATAGCAATTAACATTATAAGACTCTTTTAGGAT
GTATCTCAGTATCTATGAAAAAGTGATAAGAGCTAACATT
TATTAAACACCTATTATCACTTAGGCACTGTGAGCTAAGC
ATTTTACATAAATGTTCTCTTTTATTCCCTGCAAAAATAC
AAGGGGATAGGTACCTTTATGATCTCCAGTTTACAGATGA
TGAAGCTGAGGGTAGTTATTACAGTTCACAAAGCTGATAC
ATGACAGAACTAGAGTGAGCTCAGAACTGTCTGACACTGG
AGCCTGAGTTCCAAGCTACTATGTTTAGAATACCTTCTGT
CTTAGTCTGTTTTCTGTTGCTATAGCAGAATAACTGAGAC
TGGATAATTTTTTTTTTTTTTTTTTTTTTTTTGAGACAGA
GTCTCACTCTGTCACCCAGTAGCTGGAACTACAGGTGCCC
GCCACCACGCCTGGCTAATTTTTTTTTTTGTATTTTTAGT
AGAGACGGGGTTTCACCATGTTAGCCAGGATGGTCTTAAT
CTCATGACCTCGTGATCTGCCCGCCTTAGCCTCCCAAAGG
AGACTGGATAATTTATAAAGAAAATATATGTATTTCTTAG
AGTTCTGGAGGCTGGGAAGTCCAGGGAATAGGGGCTGCAT
CTGGTGAGGGCCTTCTTGCTGCTGCGCACTCTCTGTGGAG
TCCTGAGGTGGCTCAGGGCATTGCATGGCGAGGGGGCTCA
TGAGAGATGTCCAAACTGGCTTTTACACCAGATCCACTCT
TGTGATAACTAACCCACCCCCTCCACAACCCGTTAATCCA
TTAACCCATGAGTGGAATTAATCAATTTGTGAGGTTACAG
CACTCATAAACCAATCACCTCCCCAAAATCCCATCTCTCA
AAACTGCAGATATGAACTTGGAAGGTACACATTCAAACCA
TATCACCTTCTATCATCTTATTTACTCTATTGCTTTTCTT
AGTTGTCTCCCCTTGGATTAGGGATGTGGAACCTTCTATT
TATCTACCAAAAGGATTAGTCAGTCTAACAGTGTATGCAA
AATAAAAACAACCTAATTCAGTTTTTCCCCCTAAGAATCA
AATTTATAAAGACCTACACATTTTTTTTTTAAATAAGAAC
ATAAAAATTTATTTAGTATGACAGAGGCATTCTACAAGGG
CAGCTACTCTGAGTGATGGCACTGATTATTAGAGCAATAT
ATTGAGAGAAATGAACCCAATGAAGCTTTGGACCAAAAAT
GATGCAAATTTCTTAAAGGTGATGTTTACTCCAATGAGAA
GGAACTATACTTAAAGGCAGCCAAGTGGCTTTCCTGTTTG
TATTTCCTTGATCTGTTTGTTTCCATTGCTTATAAATAGC
TGGTATAGGGATTCTCACATACTCCACTAACTTGGGCCTT
ATAGACATTAAAATTAAACATTATTCCATGGATTTAGAGG
TCTGCAATTGGTTCCTTGACTAGGGTGCACATCAGAATTA
CCTGGGAGCTTTCTCAAAATATGTGTACCTGGGCCCTTCC
CCCAGCCAACTTACATGGAGTTCCTAAGAATAGGTTGAGG
TATCTGCATTTTAAAATCTCTCTTCTGGATAATTTTGATG
CTAGCTCCAAGTTAACTGGTCTGGTATTAATTTTCATCAG
AGCCAAATTTCTAAAGAAAGTGGTGCCTAGAGATGCCACA
GAGCTATCAGTCAGAAGACCTGGCTCTACTTTTCCGGTTA
CTCATGACCATTTTCTGGATCTATTTCTCTACCTGCAAAC
TTTAGAAATTATCAATAAACCAATCAACAGACATTCAACA
CATTCTCACAGTATGCACAAAACTAAATTATAGCTTGGCA
ACTGTTGCATACCTGTATTCTCTCTTCTCCTTAATGACCT
TGCTCTCTGCTTAAAAGGAAGAGTCCATAACTATTAGTCT
GGCAAATTTAGCCCGGATCCACTTTTCCTTCATCATTCCA
GGTACAAGCCTCACAAACACACTCACATACACAATTTCTT
TCTTTTTTTTTTTTTTGAGACCAAGTCTCGCTCTGTCGCC
CAGGCTGGAGTGCAGTGGCATGATCTCCGCTCACTGCAAG
CTCCACCTCCCAGGTTCACGCCATTCTCCTGCCTCAGCCT
CCTGAGTAGCTGGGACTACAGGCGCCCGCCACCATGCCTG
GCTAATTTTTTAATTTTTTAGTAGAGACGGGGTTTCACCC
TGTTAGCCAGGATGGTCTCGATCTCCTGACCTCTTGATCC
GCACGCCTTGGCCTCCCAAAGTGCTGGGATTATAGGCTTG
AGCCACCACGCCCGGCCAACATACACAATTTCTAATAGTA
TCTCCTCACTCCCCGGCATGGTAATACAAAGTCCATTCCA
TGATCGACATGACCTGCTCCTCCCCCTGTGACCTCCCTGA
TTTAATCTCCTGCTGATTTCCTCCTCAGTCACTTGGCTCA
AGCCACACTTTGCTATTTCTAGATCATGCCAGGCTTGCTC
CTGCCTCGGGACCTTTGTGCTTGCTCTTCTGTCTGTCTGT
CATGCTTGTTCCTAGATAACCACATGGCTCGCTTCATCAC
TTCCTCCTGCACTTTACTCAAAGTGCTCCCCTCAGTGGGG
ACTTCCCTGGCCATGCTATCTACAGTGTCAAACTCCATCC
AGACGTTTCACATACTTCTTGCCTGTTTTACCTTTTCTCC
CTATCCCTTATCACTATGAACCTTCTAAGTCCATCTCAGA
ATGTGAAAAGAGAGAAGATGCCTAAGAAAATGCAATAAAA
ACAAAAAATAGACAAAACCCCAACCAAAAACCCCGCAGGA
GTTTGGTATTCCATTGTGTAATGAACAATGAGAGAGGATA
AAATTCTGGCCAAAGGCAGAGTAAATCCAACAAGGATGAG
GAAGAAGGTGACAGAAAGGATATTCATTTATATGAATAAG
CAGATTTTCTACTTTCTTTTTTTTTTTTTTTAGAGACAGA
GTCTTGCCCTGTTACCCAGGCCGGAGTGCAGTGGTGCGAT
CTCAGCTCACTGCAACCTCTGGCTCCTGGGTTCAAGTTAT
TCTTGTGCCTCAGCCTCCTGAGTAGCTAAGATTACAGGTG
TGTGCCACCATGCCTGGCTAATTTTTGTATTTTTAATAAA
GACAGGGTTTCACCATGTTGGCCCGGCTGGTCTTGAAGTC
CCAGCCTCAAGTGATTTCCCCACCTCAGCCTCCCAAAGTG
TTAGGATTACAGGCATGAACCACTGCACCCGGCCAGTTTA
TATGAATAAGCAGGTTTTCTACTTTTGATACTACTTTATT
TTTTTGCTCAAATTATCGTAGCTTTGGACATTGAGAGCAC
TTTCAGTTTCCTCCTGTCTCTTTGACATAGCCCCATCAAT
GTGTATTTGTTTTGTTTGTTTTTGTTTGTTTGTTTGTTTT
TGTTTTTGAGCACTTTCTTACTTTCTGGCACTATAAGATG
TTTTAAACTTGTCTTGTATATATCCTGCTCTGGTCAAAAT
CTAGAATTTGAAGTATGAGAACACATCCCAAGATAAAAGG
ACAAAATCAGATTCTATGAAGACTGTTAGCAGTAGGAAAG
ACAGACCACAGAAAATGGCCAACAAGAGGGCAGACATAAG
AGTTCAGTAGTGATACTAGAGTTTAAGTAACAAAATAAAG
TCAATTTCCATATAAGAATGCAAATGTGGCTGGGTGCAGT
GGCTCACGCTTGTAATCCCAGCACTTTGGGAGGCTGACGC
GGGCAGATCACCTGAGATTGGGAGTTGAGAGACCAGCCTG
ACCAACATGGGAAAACCCCGTCTCTACCAAAAATACAAAA
TTAGCTGGGCGTGGTGGTGTGCGCCTGTAATCCCAGCTAT
CCCAGAGGCTGAGGCAGGAGAATCACTTGAACCCGGGAGG
CAGAGGTTGCCGTGAGCTGAGATCGCACCATTGCATTCTA
GCCTGAGCAACAAAAGCAAAACTCCGTCTCAAAAAAAAAA
AAAAAAATAATAATAATAATACAAATCCATTCTTATGGAT
TTCCCAGAGACTTGGTGGACAATGTCTGGTAACTGCAATG
TGGCTGTGGGAGGGCATGATTTTGCAGATTTGCTGGGCCC
AGCAGACATGGCAAGTCCTGGCTATCTATGAACTCAAGCA
CAGAAGCCCAACGGGGACATTTAGGGGAAAGCTCAATACA
AGGAAAACCAGTAGTAACAACATGGCAGGACTGAGAATGA
TGCTGCTACCTTAATACAGCATAAAGAATACAGATGTGGC
CAGGTGTGGTGGCTGGTGCCTCTATTCATTTATTCAATCA
TCAAGAGATATTTATAATGTCTTGAGTGCCAGTTTGGTAC
CAAGCACTTTCTGGGCACTGGGATACATGATTGAACATGA
CAAGCTTCTCAGCCCTTCAGGACAGTTTCGAACATCTGGC
TGTGGTGACCACAGTCTGTCAGTGTTCCCCACTGCCCCGA
ACCTGGTGATTTCCTCTTGAGTATAAGACAATACCACTCA
ATGAACTGGACAGAGACTTCATGAAAGAGGAACTAGGTGA
ATGCCGGGAAATAACTGGGATATTAGTTTTGAGTGGCACA
AACTTCTGCCATTTTAGTGTACGACTGAAAGAGCTGCACA
CTCCTGTGGCTAATTCCACAATGACACGACCTCTTCCAAC
CCACTGTGGATCCTCTTTGCAAATTTTACATGGTCTTACA
CGTTAATTTTTCAAGCCATCACCTCTTTCTTCTATTCCCT
TTCCTCCAAAAAATCCACCAAAACAAAGGGAAAAAAGTTC
TAAAACAAGAAAGTGGAGGGTATATTTCCTCTTCATGATT
TTGCCTTTTCATGCCCTTCACATCTGGCCTCTGCCACAAC
TGGCAGCAGAAATGCTAATTTTTCATGAGAAAGGCTTTTC
TGGGGGATGTGTGCCCCTGGCAGCAGCGACAGCGGGTGGC
AGGAAGTACAGGAAACCTCATGAGATGGCTTGTTCTGGAA
CACTTGCCAGCCTGCTTCTGCAGACTCATGAGGTTAAGAG
AAACATACAACTTACCGGGGAGGTTATTGGAACAGAGCCC
CAGTTCTCGATTGTTTGAGGTTCACTCATAACTGGCAAAA
TGACCACAGGGCACAACCGCAAGAGTTCCAGCCACAGCCT
GTGGCCCTGGTGCTACATGTTGAGATGCTTCTGATTTTAA
GCACCCAGGAATGCTGTTGGTTTGAAGCACCCAGGAAGCC
CAGCAGTTAATGTTGGCAATGAAGGGCAGTTAAGTGAGGC
TGGCTCTGCTAGTGCTGTGACATGTGGGCTCATGGTAAGA
CACTGTTCCTGAAGCCTTGCAAGGTCATGTGAGAGGGGAG
GGATGATAACCCCTCCCTGTTTTTATGAGGTAAGAACGTA
GCTGATTCTGAAGGGAAAGGGAAGAAGTCTGGGTCATAGA
CCAGAGTTAACCTCTGTGGAAGACTCAGGATGGGGCCCTG
TGATTACTGTTTTGCATTTCTGGACAATTTAACTGGTCAC
ACATGAATATAAGCTTTGAGATAAAGACGCTAGGCCCAAG
TCACCAAACTTCCAAAAGTTTCGTCACTTCTTATTATTTT
TATTTTTATTACATTTTTGAGATGGAGTCTCACTCTGTTG
CCCAGGCGGCTGAAGTACAGTGGCCATGATTTTGGCTCAC
TGAAATCTCCACCTTCTGGGTTCAAGCAGTTCTGCTGCTT
CAGCCTCCCAAATAGCTGGGATTACAGGATAATTTTTGTA
TTTTTAGTAGAGATGGGGTTTCACTATGTTGGCCAGGCTA
GCCTTGAACTCCTGACCTCAGGTGATCCACCTGCGTTGGC
CCAAAGTGTTGGGATTACAGGCATGAGCCACTATGCCCAA
CATTCATCACTTTATTTATTTATTTATTTATTTATTTATT
TATTTATTTTGAGATGGTGTCTAGCTCTGTCGCCCAGGCT
GGAGTGCAGTGGCACGATCTTGGCTCACTGCAACTTCTGC
CTCCCAGGTTCAAGCAATTCCCTGCCTCAACTTCCCAAGT
AGCTGAGATTACAGGAGCCTTCCACTATGCCCAGCTAATT
TTTATATTTTTAGTAAAGACAGGGTTTCACTGTGTTGGCC
AGGCTGATCTCAAACTCCTGACCTCATGATCAGCCCGCCT
CTGCCTCCCAAAGTGCTGGGATTACAAGCGTGAGCCACCG
TGCCCAGCCTCATCACTTATTAAGAAATGGAAAGATAGAG
AGGGAAAGAAGAAAGGGAGGAAGTGGGGAGGGAGGGAAGG
AAAGAAAAAGAAAAGAAAAAATAAAAAGGAAGAAAGAAGA
AGGGAAGGGGAGGGAAAGGAACGGGGAAGGAAGGAAAAAG
AAAGAAAATTCTTCTGACAAATACTGTTTTCTGAAGAGCA
AGCTCCGTTCTGAAAGTGCTGCATTAGAGCCAACACAGAA
GGACTGGACCAGGCCTAATGCTCCACCCCATGTAAATCCA
CCCAGGCACGTGCCCAGCTACCGAACCCTTTGGTTTTCTG
CCACATCTGGTCATCTGATTGCATGCCTTGAGAGCTGGAC
CCCTGGGATGGTTTGGCTCTGCCTTTCGGACACAAAGGCA
CTAGGCCAGGCACAGCATCTAATGTGCCTTCTTCCAGCAA
CACTGTAGGTAGTCTAATTTGGAGGAAGAATGGGAGCCCA
GCCACTCTATGGCCAAAGACTAGAGATAGGCCCTGGGCCA
GTCACTGCTCAGGCCTTGGATTTTGAAAACCCACTCTGCC
ACTCCTCTCTCCTGGAGGGGAACTCCCCGCTAGGCTGGAA
ACTTAAGGAGTAGAGCTGGGGATTGTGAGGCTAGGTGAAT
GACAGCCCTGGAACTGGGCCTGTGAGTCAGGAGACTCAGA
GTGGGGCCCAACATTGTTGTGCTCAGTTGAGAATTATCAT
CTGACTCCCATACTGGGGATGCTGATAAGGCCCTTAACCT
GCTGGTGGGAGTGGTGAGAGGCTTCCTGCACTGCTGATAA
TTTGGACAGAGGTATTAAATAATTGAATTACAAAATGCAG
TTGATGATACAGGTGCTAAAACACTTAATTTGTCTTTTTA
AAGCAAGCTCCAGTATCATTATTAAGTGGACTCTCTTCTC
TCTGCTCCCCACCTTACACAGCTGGCTTGGAGATTTGACC
CATCTTACACACTCTTTCTCAATCTGCCATCAAGCTCTAA
TAGCATTTCTTTAGCAGATACCAATGCAGCTAATACAATT
AAAGGTGTATTAAAACAAAAAACAAACAAAAAAAAACCTC
TTTTCTAAAGCCTGGGTGTGACCCATTTATTTAAGATAAG
AGGGGGTACTCAACTTCTGTTGGGTCGGAGTGGAAGATGC
AGGGTTTATATAAGTATGACTCCTTGGGCAACGACTAAAA
TTCATCTGTCTCCACCGTCATCACCAGCAAAGACATAAAA
ACACATGAGAAACCCTGCCACATAGATTGCTTACAGGCTG
GCCGGGCAGATAGATTCTTTTGTTTTGTTTTGTTTTGTTT
TTCGAGATGGAGTCTAATTCTGTTGCCCAGGCTGTAGTGC
AGTGACGCAATCTTGGCTCACTGCAACCTCCGCCACCTGG
GTTCAAGTGATTCTCCTGCCTCAGCCTTCTGAGTAGCTGG
GATTACAGGCGCGTGCTACCACGCCCGGCAATTTTTGTAT
TTTTAGTAGAGACGGGGTTTCACCATGTTGGTCAGGCTGG
TCTCGAACTCCTGACCTCGTGCTCTCCCTGCCTCAGCCTC
CCAAAGTACTGGGATTACAGGTGCGAGTCACCGCGCCCAG
CCTAGATTCTAAGCAATGTCTTTAACTAGAGCTACTGTTA
CAGTTGCTTTTTTTTACTTGAGCTAAAAATCCTTTTATAA
GTAATACCATAGTCATCAAAAGACTAGGATAAAAAAAATT
ATATCCCTGCTCACCGTGAATATATTTCCAAGCAACATCC
AAAGTAACAATCTTTTCTGCAATAATAATGTTGTGATGGT
ATAATACTTTCACCAGCCTTATCTACTGTGATCCTTATGA
TGACTCCCATGAGGTAAATTAACCCAGTTTTACCATTCTC
AGTTTCCAGCGTGGATCAAAACCATGCAATATGCTGTTGA
AACATGTGCCTTTAAAAAAAAAAAAAAACTCCAGACATGG
TACTGGGCCAGAAACTGTGATAGAAGCAGGATGCCTGCCC
ATGTGACACATCAGACTGCTCTTTTTTTTTTTTTTTTTTC
CTGAGATGGGGCCTCACTCTGTCACCCAGGCTGAAGTGCA
GTGGCATAGTCACCACTCACTGCAGCCTTGACCTCCTGGG
CTAAAGTGATCCTCCCACCTCAGCCTTCAGAGTAGCTGGG
ACTACAGGCACATACAACCATGCCTGGCTAATTTTTAATT
TAAAAAGAGATAGAGTCTCACTATGTTGCTCAGGCTGGTC
TCTAGCTCCTGGGCTCAAGGGATCCTCCCACCTTGGCCTC
CCATAGTGCTGGAATTACAGGTGTGCGTTACTGCACCTGG
TCAGAACTACTCTTCTTGAACTGGGTCCTGTCATATCCAT
CAGTCATAACATCAGATGGGCCCAGCAAAATTCATTATAC
AATAGAAGTAAGTGGTATACACTTGGAACTGAGCAAAGCA
GGAAGAGAGCACAGCAGGCTACACAGCAGAGCTCAGACTC
CTGGCACCCACCACTGTTACACTGGCACCCATCCCTTTTC
TAACACCCATGGCTATATGGGCAATTCTTAAGCAACAGCT
AAAGGAGGATCAAGAAGCCCAAGCTTGCTTTAGGGATGGG
TTGGCTTGGTATTCGTGTGCAAGTTGAACGTTGATGACAG
CTGCACTTAGTGTCACTCAGGCCTGACCTTGAAAAAGACA
GGGGCAAGAGAAAATCCTCTCAGTGAACAGAGCTTTGAAC
AATGCACATGCCTATCCACTTTGTCTGGAAAGAGAAGTGG
TTCGAGGTTAGAATATATATAGAACTGTGTACTGGAGTAT
AACTCAGTCAGAGGTTTGGGATTTTATTTTCCAAAAAATG
ACTCTTGCCCCCTGGGGCAGCTTCCCTTAGCCCCAGGACT
GGCCTGGCTCCTCTCTGGGGTCCTTGCTGTACTCAGAGGG
CCCCCTCATAGGGTTATGTGACCCACTCTTTCTAGGGAGC
TGACGGACCACGATGGCCTAGAGTCCATAGCTCATATAGA
GAACATGTCACAGATACTTTCCGAAACTCTATCTCCAGCT
CTGGGTTAGGGCCCCTCCTGGCACAGACTTCTGAGAAGCT
TGAATAAGGCCCTGTCATTTTCTATACCAGAATTAGCTAA
GAACAATACAGATCTAATGCAAACATATTTAGAGGCATGT
GGAAAGTAGGTTTAAATTTGCTTGTATTTATTCATTTTTA
ATTATTATTATTATTTTTTTAGATGGGACTCACTCTGTTG
CCCAGGCTAGAGTCCAGTGGCGTGATCTCAGCTCACTGCA
GCCTCCTCCCAGATTCAAGCGATTCTTGTGCCTCAGCCTC
CTAAGTAGCTGGGATTACAGGCACCTGCCACCACACCTAG
CTAATTTTTGTATTTTTAGTAGAGATGCGGCTTCACCGTG
TTGGTGAGTCTGGTCTTGAACTCCTGGCCTCAAGTGATTC
ATCCACTTTGGCCTCCCAAAGTGCTGGGATTACAGGCATA
AGCCACCATGCCCGGCCTAAATTTGCATTTGTAACAGTCT
GGTAGAGCTTTGTGGGAAGAAGGAGAAGGAGATTTCTCAA
GTAGCCACGTGATTGGTGATGTAACTTAAATATTTCAGAT
TGCAATTTAGCTCACAGACTAAGGGAGAATGAAAAACCAT
GCTGAGATCTTTCAAGAAATTAATCAACAAGCGCCGTTTC
TTTATCATGGAAAGACTGGCCTGGGAAAGCCCTGACTCTT
TCCTCTTCTGGTTTTGCAGCTTCCTCAACATCACCGAGCT
ACCAGGAAAGCATAATATAAAAAAGGGCTCATCCTGAAGG
ATGATATCCTTGTTGCCATGAATTCTTACAACATTAAACT
GGCAAACAAACAAGCAAGAATCATGATTAGGATGATAGTA
GTAATATTTTAAAGTAATACTATAGGCTAAAATTGTTATC
TGTGGTTTTCGGCCTTTACTTTATATAAGAAACACTTGGG
GAGATTTAAAAGGCACAACTGGCCTCTATTTCCTGAGATT
CAGAATCAGTTGCTGTGGAGAGAGGAGCTAGGTATCTATA
TTTTGTTTCTTTAATTAATAAATAATAGTGTTAGCAGCAG
ACCCGTATCGATCTGCAGCAACCTCAATTCCCATTTTTTT
TTTTTTTTTTGAGATGGAATTTCACGTTGTTGCCCAGGTT
GGAGTGCAGTGGCGTGATCTCGGCTCACTGCAACCTCTGC
CTCCCGGGTTCAAGCAATTCCCTGCCTCAGCCTCCTGAGT
AGCTGGGATTACAGGCACCTGCCACCACGCCCGGCTAATT
TTTGTATTTTTAGTAGAGATGGGGTTTCACCATCTTGGCC
AGGCTAGTCTTGAACTCCTGACCTCGTGATCCACCCACCT
CAGCCTCCCAAAGTGCTGGGATTACAGGTGTGAGCCACTG
CACCTGGCCGGCAACCTCAGTTCTTGCCTCCTCAGAAAAA
AGAATTCAACCCAGGGGCATAAGGCAGAGGGAGAGACCGA
GGCAAGTTATACAGCAGGAGTGAAAGTTTATCAAAAAGTT
TTAGAGCAGGAATTAAGAAAATACAGTACACTTGGAAGAG
GGCCAAGTGGGTGGCTTGAGAGATCAAGTGTGCAATTTGA
CCTTCAACTTGGTGTTTTATATGCTGGCAGGCTTCCCGGG
TTGTGTTATATCTCTTCTGGTTCTTCCCTTGGAGTGGGCT
GTTGGCATGTGCAGTGGCCCGCTAGCACTTGGGAGGGGCC
ACATGCACAGTGTGTTTACTGGAGTTGTACATATGCTCAC
TTGAGGCTCTTTTCCCTTACCAGTTGGGTGTTCTAGAAGA
AGGTCATATACCAGTTAAACTCTGCCATTTTGCCCCTGAG
TGTGCATGCTTGAGCCCACTTGCCCACCTCCTAAGATCTT
ATCAGGAAGCTGCTGCTCACCAGTTTCAGGTGTTTTGTAT
CTATTGGGAGACACTGGCTGCAACCAATTATTATTGATTT
AGCCACCACCTGACTGTCACCTGATGGTCACCTGACATTC
CTGGTGCAGGGGGAAGTGAGGGGGCGCCTTCTCCTGCCCT
TCTCATGTCTAACTACCTACTGCTATAACAATAGTTGAAT
AGTTGTACATGTAATTTTGGGGACCAGGTGATATTCTGAT
ACCTGTACACAATGTGTAATGAGGAAGTCAGGGTATTTGG
GATGTCTGTCACCTCAAATAGTTTTCTTTGGGTTGGGACC
ATTCTAATTCTTCTATTTTGAAATATATAATAAATTATGG
TTAACTATAATCACCCTACTGTACTATCAAATACCAGAAG
TTATCCCCCATAATTGTATATTTGTACCCCTTAACCATCT
TCTCTTTATTTCCCCTCCGTGCTTTCCTTTCCGGCCTCTG
GTAACCCTGATTCTACTCTCTACCTCTATCAGATCCACTT
TTTTAGCCCTTACATATGAATGAAAACATGCGATATTTGT
CTTTCTGTGCCTGGCTTATTTCGCATAACATAATGACTTC
CAGTTCCATCTGTGTTGCTGCAAGTGACAGGATTGCATTC
TTTTTTATGGCTGCATAATATTTCATTGTGTATATCTGCC
ATATTTCCTTTATCCATTTATCCATTGATGGACGCAGGTT
GATTCCATATCTTGGCTCTTGTGAATAGTGCTGCAATAAA
TATGGGAGTGCACATATGGCTTTGATATACTGATTTCCAT
TCTTTTGGATATATACCCAGCAGTGGGATTGCTGAATTAT
ATGGTAATTCTATTTTTAGTTTTTTGAGAAATCTCCATGC
TGTTTTCTATATGGCTATATTACCATACATTCCCACCAAC
AGCGTACAAGGGTTCTTCTTCCTCCACATCCTTACCAGCA
TTGTCACTGTTTATTTTCCTTTATTTATTTTTTAACTTTA
TTTATTAATATTAATTATTTTTTTGACAGCTCTCACTCTG
TAGCCCACGATGAGTGCAGTGGTGTGAACACGGCTCACTG
CATCCTTGACCTTCCAGGCTCAAGCCATTCTCCTGCCTCA
GCCACCTGAGTAGCTGGGAATACAGGCACACACCACCATG
TCCTGCTAAGTTTTTGTAGAAACAGGGTTTTGTCATATTG
CCCAGGGTGGTCTTGAACTCCTGGACTCAAGTGATCCACC
CACCTTGGCCTCCTAAAGTGCTGGAATTATAGGCATGAGC
CACCACACCTGGAATATTTTATTCTTTTAGAGACAGGGTC
TACCTCTATTGCAAGGCTGGAGTGCAGTAATGCAATCATA
GCTGACTGCAGCCTCAAATTCCTGGCCTCAAGTGATCCTC
CTGCCTTGACCTCCCAAAGCACTGGGATTATAGATATGAG
ATACCATGCCAGGCCTATTTTTTGTCTTTTTGAAATAGTC
ATTTTAACTGGAATAAAATTATATCTCATTGTGGTTTTGA
TTTGCATTTCCCTAATGATTGACGTTGGGCATTTTTAAAT
ATACCTGTTGGCCATTTGTATGTCTTCTTTTGAGAAATGT
CTATTCAGGTCTTTTGCCCATTTTCAAATTGGATTATTTG
TCTTTTGCTATTGAGTTGTTTGAGTTCCTTCTGTATTCTG
GTTACAAATCCCTTGTCGGATGGTTTTCTCCCATTCTGTA
GGTTGTCTTTTTGCTTTGTTGATTGTTTCCATTGTTGTGC
AGAAGCTTTTTAGCTTGATGTAATCTCATTTGTCTATTTT
TGCTTTTGTTGCCTGTGCTTCTGAGGCCTTATGCAGATAA
ATATTTGCTCAAACCAGTGTCCCATACCATCTCCCCGGTG
TTTTTCTTTTAGTTGTTTTATAGTTTAAGGTCTTACACTT
AAGTCTTTAATCCATTTTGAGTTGATTTTTGTATATGGTA
AAAATGAAGATCTAGTTTCATTTTTCTACATATGGATATC
CAGTTTTCCCAGAACCATTTATTAATGAGGCCATTCTTTC
TCCAATGTTCTTGGGGCTTTTGTCAAAAATGAGTTGGCCG
TAAGTGCATGGATTTATTTCTGGGTTCTCTATTCTGTTCC
GTTGGTCTACGTGTCTGTTTTTATGCCGGGACCATGCTGT
TCTTGTTACTATAAGGTATCTGTCTTTTTAAAAAGCCCAC
AGAAAATTTAATGTGCAGTCTGGGTGGGAAACCACTGAAC
CAGACCTTTACCTATTACTAGGTGATTCCTGTCCCCATAG
AAGAAAATACACTGATTGTGATTGGGGATGAGGTGGGAGG
CAAAGATACAAAAACCATCAGAAAGAGGCTCTACAGAAAC
CAGATAAATGAAGGCATATTTTCAATGACACCCTGTTAGT
CTCCATATTCAACAAAGATCCTGTGAACTTTTCAACCCAC
ACTATTGTATAAAATCCACATTTCAAGCATTAATGCCAAA
TTGTTTATTAATAGACTGTAAAAGTAAGGCTATTGTTTTA
AAAATTTCTTTGATTTGAGTTTCTTAAATGGGCAAGAAAA
TTTCCTATTAGAGCTTTGTTCTGTTTCTTACATCAATGAG
TTAGTGAGTCATTTAACCGAAATTCTTTTTTATCTTTAAA
ACAGAGATAATGATTATTTTAATAACTTGAAAGGCAGTTG
TGAGGCTAAATTATACAAAGGCACTTTTCAAAGAGCTAAA
CATTGATATGTAGTACTATTGTTATTTACTATTATTTCAT
TACATTTTCATTCCACATATGACTTGACTCAGTGGGCCTC
AGTCTTGTTTTTCAAAAGGAGAATTTGGGAAATTACTCTT
GTTATTATAATCTATCTTCTTAATGTCCTTATTTTTATTT
TGGTTAACGTCCTCAGTAGCAAAAAAACTAGCAGAAGTGC
TAAATAGGTGACCCCCACCAAGTGACTCACAAAGGCAAAG
TATTGTAAAGGGTTCTTCTCTCCTAGGTTATTTAATAGTA
CTTTTTCTGACCCCATCTCTACTCTCATATTATATAAATA
CCCATTTGAAGGCCCATGGAAAAGTCAGTGATTTTAGTAC
ACATGATCACAACAACAGAGCTGTCCACAGAGGGGTTGTC
AGCACAGAGTGAGAAGGTGAATACGAAAACACTTGGTAAA
CTATGAGGTGCTGGACATGGCAGCAATGGTGGTGGTGATG
CTGATGGAGATGATGGTGTTAATGACAGTGACAAACACCA
GTTTGCTAATCCTGCATAAATATGTAGGAACATGAACTAC
TGGTCCCCACTAGACTAATAGGTGTACCAAGGAGATAGGA
CAGCCTCAGTAAAAAGGATAAATCCTGTGGAGTGAAGTCA
AGGACTGACCAGCTCTGACGATGATAGTTCTAGGTCTCCA
CCCCATCCCTCTCCAATCTAGGAAATGCCAACAACTTCTA
TAGCAGTCTTCATTGGGTTTTCTTCTGCATGTTACTGGTT
TTTGTTTGTTTGTTTGTTTTTTGAGATGGAGTCTGGCTCT
GTCGCTCAGGCTGGAGTGCAGGGCAAGATCTCAGCTCACT
GCAAGCTCCGCCTCCTGGGTTCACGCCATTCTCCTGCCTC
AGCCTCCCGAGTAGCTGGGACTACAGGCACCCGCCACCAC
GCCCGGCTAATTTTTTGTATTTTTAGTGGAGATGGGGTTT
CACCCTGTTAGCCAAGATGGTCTCAATCTCCTGACCTTGT
GAACCGCCTGCCTCGGCCTCCCAAAGTGCTAGGATTACAG
GCATGAGCCACCGCTCCTGGCCTTTTTTTTTTTTTTTTGT
GAGTTGGAGTCTTGCTCTATCACCAGGCTGGAGTGCAGTG
GTGCGATCTTGGCTCATTGCAACCTCTGCCTCCCGGGTTC
AAGCAATTCTCCTGCCTCAGCCTCCCTAGTAGCTGAGATT
ACAGGCATGCGCCACCACTCCCGGCTTATTTTTTGTATTT
TTAGTAGAGACAGGGTTTCACCGTGTTGGCCAGGATGGTC
TCGATCTCCTGACCTAGTGATCTGCCTGCCTCAGCCTCCC
AAAGTGCTGGGATTACAGGCATGAGTCACCGCCCAGAAAC
ACTGCATATTTCTTCTTAGTTAGTTCACTAGAAGTTTCAT
TATACATGTCTCTTGCTTAACTAAGCTCCTCCTCTCACAC
CATCTGGGCAGGTTCCACTCTGGAGACCTCAGGATGGGAC
GCAAACATTGTCAAAGGGCGGAGTGCAGGAAGGCAGGAGC
TGCGGTGAAGATCTGTTTACTGATCCTCAGGAAAGGTTCA
TGAATTCCTTGGTCTTACCACCAACTGACTGCTCATTCTC
TAACAGCTAAGTGCTCATAGGAGAGCCGCACTTTTGAGAG
GAAATCTGTGGGCTAAGACTAAAAGCCAGGACGCTTGTTC
TGAGTCAGAAACTAACTTTCAATGTGACTTGGAGGAAGTT
AGTCTTAGGTTTCTCGCTTGGTAAATGGGAATAACAGTAC
CTATCTTTCAGAAGTTATAACCTAAATGTTCATAAGTTGA
AATTTTGTTTACACTTGTATTTTAAGATTTTTAAAAATGC
TTTAAGCAGGACATATACTCAGACACAATCCTCATCATTC
ACTTCCTGTTGTTTTCCCAAAGTATTGTCTAACTCAAAGC
TTTAGTGAGAGGATACTTTGAGGTAATAAATGGAATGCCC
AGGGGTTCATTCATTCCTCCAGCAAACATTTCTCTGCTTA
CTAAATCCCGGAACCTCACCCAGTGAGGCCCTGGGGTTGC
GGGGAGGAATGAGATGCCATGGCCACCCTGGGGGAGTTTC
CAGTTTTATGGGGGAAGGCAGACACAGAAAAGCACTGGAA
ATAGCAAACTAACGCAGGAAAGAAAACCAAACACCTCACG
TTCTCACTAATAAGTGGGAGCTAAATGATGAGAATTCATG
AGCACAAAGAGGGGAACAACAGACACTAGGGTCTACTAGA
GGTGGAGAGTGGGAGGAGGGAAGGAGCGGAAAAGGTAACT
ATGGGATACAGGGCTTAATACTGGGTGATGAAATAACCTG
TACAACAAACCCCCATGCCATGAGTTTAGTTATATAACAA
ACCTTCACATGTACCCCTGAACCTAAAATAAAACTTAAGA
AAAAAAGTACATGCAGTTACCCCAAGTGCTCAGAGCAGGC
AGCTGCAATTCCATTTTGGTTTGAAGATTTAAAAGACTTC
ATAGGGGAACAGGGGTGGGAAAAATTGAAAAAATTGGGTT
ACAAACTAAACCAATGTGAAAAATTTATTAACTTTCCAAA
GAAGTTCACTTGTATTATTATTATTATTATTTTTGCAAAT
ATAAGAAGTATCATTATCTCTTTTTTAAATATAGGGAAAG
ATGGTACTAAAATTATGTGAACTATATATAGGGTCAAGAC
AAAGAAAATCTTGGCAGCCTAACTCCTAGTGAATGCTCTT
TACATTAAACAGTGCTCCTCAATTCTTGTACCTGCCTAAA
AGCTGCCTTAACTTCTTCACCTCTCCTCTCTTTCACATTC
GTATATCACCCTTCTCTGGGAACTTTTTTTTTTTTTTTTT
TGTGAGAGAGAGTCTTGCTCTGTCACCCAGGCTAGAGTGC
AGTGGCATGATCATGACTCACTGCAGCCTCAAACTCCTGA
GCTCAGGTGATCCTCCCACCTCAGCCTCTTGGGTAGCTGG
AACTACAGGTGTGTGCCACTATGTTCAGCAAATTTGTTTT
TGTTGTTTTGTAGAGATGGGGTCTCACTATGTTGCCCAGG
CTGGTCTCAAGTTGTCTCAACTCCTGGCTCAAGTGATCCT
CCCACCTCGGTGTCCCAAAGTTTTGGGATTATAGGTATGA
GCCGCTGTGCCCAGCTTCCTCTCTTTTTTTCCCCGTGCAG
ATGTGGCCCAAGTTGTGCCCTTTTTCTCCCAACTCCATCA
CCTTCCTTTGACTCCCTCTGGGTATTCCTTTCAGGCTAAG
CAGGTGGCTGGCTGTGAAGTCAGAGAAAACAGTCACTCTC
TCTAGCATCACAGCTAGTGGGGGCCTATGGCCATCCCACG
CTGGTCTTTGAGGATTCTTCTGAGAAGTCCCATAGCTTCA
GTAGCAGGTTTGACTGACTCAGGGGATGATTCTTTTGTTT
CTTTAGGTCTCAGTGGCTCCTCTCCCAAAAGAACTTACAT
TGGATGGAGAAAGCAGTATCATCTCTACCTTGAGTGACCA
TTCCCGACTCTAGAGGGTGACTTGATGTCATTCCTTCTTC
TTCCTTTTCTTTTTTTTTTTTGATAGAGTCTTGCTCTGTT
GCCTAGGCTGGAGTGCAATGGCGTGATCTTGGCTCGCTGC
AACCTATGCCTCCTGGGTTCAAGCAATTCTTGTGCCTCAG
CCTGCAGAGTAGCTGGGATTACAGGTGTGCACCACCACAC
CCAGCTAATTTTTGTATTTTTAGTAGAGACAGGGTTTCAC
CATGTTGGCCAGGCTGGTCTCAAACTCCTGACCTCAAGTG
ATTCTCCTCCTCAGCCTCCCAAACTGTTGGGATTACAGGC
ATGAGCCACCGTGCCTGGCCTCATTCCTGCTTCTCGAGGG
AGACTTTCAATATACTCTGCACAAGCTTCCCATCCTATTT
GTATATCACTTCTGAAAATTGGCTCCTAAAGAAGCCAGCC
AGTCGTGTTGCATGGCGTTTTTTCTGCATGGCCTAGCATG
CCAAGTAGCAAGCTATACCTGTAGGCCAAATCTGGCCCAC
TGCCTGTTATGATGCAACCCATGAGCTTTGAATGGTTTTT
ACCTTTTGGAATGGTTGAAAATAATCAAAAGAACTATAGT
ATTTAATGATGTGAAAATTATATAAATTCAAATTTCAGTG
TTCCTAAAGTTTTGAATGTCATCAATAAAAGTTTGTGGAA
ATTTGTTTTCTCCATTGCTATATAAGTATTTAAAGAATCT
CTTTGATTTTGTTGCTTTTTTTTTTTTGAGACGGAGTTTC
ATTCTTGTTGCCCAGGCTGGAGTGCAATGGCATGATCTCG
GCTCACCGCAACCTCTGCCTCCTGGGTTCAAGTGATTCTT
CTGCCTTGGCCTCCCAAGTAACTGGGATTATAGGCATGTG
CCACCATGCATGTATTTTTAGTAGAGATGGGGTTTCTCCA
TGTTGGTCAGGCTGGTCTCGAACTCCTGATCTCAGGTGAT
CCACCCTCCTCGACCTCCCAAAGTGCTGAAATTATAGGCG
TGAGCCACCACACCTGGCCTTGATTTTGTTTCTTTGCCTT
TAAGGCCTAAAATATTTATTATCTGATTCTTCTTTTTTTT
TTTTTTTTGAGATGGAGTCTTACTGTATCTTGCCCAGGCT
GGAGTGCAGTGGTGCAATCTCGGCTCATTGCAGCCTCTGC
CTCCCGGGTTCAAGCGATTCTCCTGTCTCAGCCTCCAGAG
TAGCTGGGACTACAGGCATATGCCACCACACCCGGCTAAT
TCTGTATTTTTATAAAAATACTAGAGAAGGGGTTTCACCA
TGTTGGCCAGGCTGGTCTTGAACTCCTGACCTCAGGTGAT
CCACCCACCTTGGCCTCCCAAAGCACTGGGATTACAGGCC
TGAGCCACCGTGCCTAGTTATTATCTGATTTTTTATAGAA
AATGTTTGTCAACTCTGTCCTTCTTTTTCCATTTCCTTCT
TGTTCCTCTTTTTCCAGGAAGGAGTTGAGCGTCAGCGGAA
GAAGTTTGTAAAACCTGCCTGAATGCCCCAAAAACTCCCC
ATTCTCTTCATGCGCTGCTAAATCCAAAATGTCTTTCTTT
AAAAGGCTGAATCAGATGTGAAGGCTCTCTTCAATACTCT
AGACCAGTGCTGCCCAATAGAACGTTGTGCAATGATGGGA
ACGTTCTACAATTGCTGCTGTTCAGTACGGTAACCACTGG
CCACATGAGGGTATTGTGCATTTGAAAGATGGCCAGTGTG
ACTGAGAAACTGAATTTTCAATTTCATTTAATTTTAATTA
ACTTAAATAGCCACATCTGTCTAGAAGCTAGTTCATCAGA
CATTACTTGTTCAGAGAATCTGAACAAGTGTCAGACTAAT
TCAGAAGGGAAGCAAGAGAAATTTTGGTGGTCAGCAATCT
GAGTTCCTACAAAGAACCCTGATTTTTATACTGACTAGTT
TTTAAGTTTGATTTGCTTATTTTGATTCTAATCAGCTTAG
CAAACATTTATTGAGTACCTATTATGTTTCAGACATTTGC
CCAACATTTACATATATAATGGTAGCATAGGTTCCTGATG
TCAAGAGCTCTGGGTCTAGAAGTGAGATAACAAATTAGGC
ACTTACTCCCCAAAGCAGGAGTAGTGTTTCCTCAGGTGCC
ACAGCTTTTCTTATTCTTCTCTTTTTGTTTTTTTTTTTTT
AGAGACGGGGTCTTTATCTCGTGCTCAGGCTGGAGTGCAG
TGGCTTGATGTAGGCTCACTGCATGCAATCTCAAAATCTG
GGGCTCAAGCTGTCCTCCCACTCAGGCTCCCAAGAAGCTG
GGACCACAGGTGCACGCCACCACACCTGGCTAATTTTGTT
TATGTTTTGTAGAGACAAGGTTTCACTATGTTGTCCAGAC
TGGCCTCTAACTCCTGGGCTCAAGCAATGTTCCTGCCTTG
GCCTTCCAAAGTGCTGGGATTATAGGCACAAACCACTGCA
CCCAGCCAAGTCCCACAACTTTCTTCTCCGAGGCTGTACT
GTCTCTTTATAATGGCGGTCTTATCCCTTGCTTGAACCTT
CACTTTCTCAATTCTGGAACCTTCTACATTGCTCAATGCT
GCTTCTACATCTTGTAGATTCCTTATTCTGGGTGCTGGAA
ACTTCTTCCTCTAACAGTGGAGATTTTTTTTCCAGAGAAC
TGCTCTACCTGCCTGTTACTGGCTGATACATCTCTGACCA
AAACAACTGTATACAGGACAAAACCTCAGTTCTTCAGGGT
CAGGGTAGGAAGTCAGAGGTAAGAGATCCATAAATCTGTA
CTCTCCCTAAGCCACAAGCTGTCTCTTTGGATTAGCATAG
AGTAGCAAATGGCCATGGGGCATGTCCTTGGGTCCCCTGA
GTCTTGTGGAACTGGATTAGTGACCTAACTATGTTAGGCC
CTGCCACAGGCAGTGGCTTTCTTTGGAAGGACATGAGGTG
GTGTGAGAAATCACACAACTTGTTGTGAGACCACAGGGGC
AGATAATGCCTCATCTGCCTTCATCACAATGTTTGAACCT
TAATCCTTTGATGATAGCTTTGCCACAGAATTTTTTTAAA
TCTTTGGACATTTTTCCAAACTCTGTTGAATTTCATTTTG
CTGACTTCATCTCATCCTGTGTGTTCCAGGTACTGGTGTC
TGATAATTCTATTAGAGCAAACTTTCTCTTGAGGTTTTGG
GGAAAAGAATGAGACATTCTTCATATTGACTCTGTTTAGA
GGGAGATAGGACGTGAGTCCAGGAGTGCAAATGGATAGAC
AGACACAAGAGAATGCTTTGTCTTTGAGCAGATCCCAGAG
TGTCATGGGCATCGGGTAGGGGATGGAGCTTGAACAGAAG
CCTGGTGAAGAATTATCTGCTCCCTAACCCCTACCCAGGG
TCACTGCAGAGTGAAATTCTGGCCCATGGTCTGTCTCCCA
CATGGTCAGCATGGCCTCTGTGGCAGACTGCTTTGGCTTT
GCAGGTGCAAGGTTTCCCGTGAGGCCATGCTGGAGAGCAT
CACCAGAAACAATTAAAAACACCCTTGGCCTATTGTCATT
GTCACTCGTGAAGCCAAATGGAGAAGGAATGTGAGGGGGT
AAAGTGTCGAGGGGGGCAGGGAGTGAGTGGGAAAGAAAGA
ATATGAAAGGTGTCATCTGGGTGAGTTTGGGCCCATTCAC
AAGAATGCAGCAAAGTGCAGAGAGGTGGGGGTGTCTGCAT
GAACCTGAAACAGGCTCAGATGACTCTTAATTTATTCTGT
CAGAATTTCCCCATCCAATCAGTGACCTTCCAAAGGAAAG
GGCTATATTTTTGTTGAATGTATTTTCAATGTATAGTATA
TTTGTTTTTAAAGCTAAATATATGTGTGTATTTTTAAAAT
CAACTTTTAAATGTAATTTGAATCTTTGCTAAGTCAGAAG
ACATCTCCTGAGTGCTCCAGGGTAGAATACATTTAGTAGG
TTTTTATTAGTACAGTAATAAGGGTGAATAGCTGAAAATG
AATGCTTGAGGTTTGGAAGGTTGTATCCTCTCCTGAGTTT
CTGGAGCATTCTGTTACAAGATTATTACAACCATTACCTT
GGTTTCAGCTTCTAAGAGCCAATGGTTGAAGAACTTGGGC
TGTTTCACCTTGGGCAGGCTAAGGGATGACCGAATTTCAT
GAAGAAATATAAACAACAATAACACACAGCTTCAGATTTG
CTCAGGCCAAATCAAGAATAAATGAACTGAAATAGCAGCA
GAGAGAATTTTGATTAAAACAAAACAAAACTCACACACAC
ACATACATTGTGTCCTTTACTGCTCTAGACCTGGCAGACT
CTGTGGGTGAATCCAGTGTTTTCAGAGGGACAAAAATCTG
TGACGATATGGGCAGAGGCAGGTAAGTAAACTGAATGCCC
AAGATCCAGCTGACGCTGTTTCTAGAAGGCTCCTCCTTTC
CCTTTCTGACCTTACCCAGCCAGAGTTGAAGCTGCACCTT
CTTACAGTAAATACCAGCAAAGCTCCACCTAACAGGGGCT
TCCCAAAAGAGTACCCTGGACAGAATACGCCGGCCCATAG
CCCAAGTTCCATTTGACTTATGGCATCCTGGACTTCCCTC
AAAGTAGTATGTGCTTAGAAGACACTTTCTCCTCATAGAC
AACAGAAGTCCTCAGTGCCCTACAAACATGTGAAGAATGT
CAGGAGTCCATCATGTGTCATGGGCTGAGCCTCCAGAGAA
CTAAGTTCTAACTTGGTTATGTTGGGAACTGGCCATCAAG
CAAAGGTGAGTAGCCTATCCTCTATGAGCCTTGCTATCAT
CGCCTGTATCACGAGGGATATTTGACTAATAATCTCTAAG
ATCCTTCCCAGCACTGACATTTTATAATTCTCTTGTAACT
TGTGCTTTCCCTGTTCTACACTTAAGTCAAGGTTCCAAAC
AGGGTCACATTAAGAATTATCATTGCTGTGCCATGGGCTC
CTGCATCCTCCACTGTCTCTGTGAGATCTCTCCTTTAGGT
TTTATCAGCAATCCTCAGGAATCTTTTGCATGTGCTCACA
TGATCCCACACAGACTCTGCCCCATGAGGGTGCTGATGTC
TGCCAATGCTGCTGTCACCATGTCCCGAAAGATATAGACA
GTTACAGTCTCAGAAGAATTCAGGATCCCCCAAATGCTGC
TGTATTAGCACAGAAGCAGACAGAATGTTGCTCCTTCCCA
CTTTAGTTATGTTTTCTCCCCTGGCATCAAATTGTGCTGT
TTGCATCTCCCCTAGCTTCTGAAAACTGGCTATTGCAGCT
TCAGTGTACAGTTTTTGTTTTGTTTTGTTTTGTTTTGTTT
ACCTGGAGCCAAGAGAGGAGCCCACTGACGTCTGAAGTAC
CCAAGCCCGCTCCGCTCCAGGATGTAGACTCCCGCCACCA
AAATCCCCTTCCAAAGTGACCCTTGCCCCGCCTTTCTGTG
ACACACAACCAGACAGGTCTGAATTGCTGAAATGAACGCT
ATTTAGGCTGAACCGGGGGGACCCTGATATGCTATTTAAA
GAAAAAAGAAATGAGAAATCACAGGAATCTTGAAGCTATT
CATCTTGAGGACCATTCACGGAAGCAGTGAAATTAAACAC
AGCATCCTTCAATATATTCCCTCCACACGTAAGCTTGGGC
TATTGTTCCTTCATAATGCCAATTTACCTCTGGGAGTTTG
AGAGGCGGGTACTCATGTCCTCTCAGCACAATCACCAAAG
CACTGCACCAGGTATCAGGAGGAAACAAGAACAAATCGAT
TGTCAGGAAGCCTGACGGTTGACCCAAACACAGCAGAGCT
ACGGAAAATTGTTTTGGAAAGTATTTCTTACATAGCTGCC
TGTGGTTGTTCAACCTGATTCTTAGACTGGACTGGAAGAG
GAAAACCGCTCATTCATCTGAGAAGCCTTCATGTTGCTAT
TTTATTAAGGACAGAAACATGAAGATAAAAAAATCCATGG
TTCTGCCTCATTTTCTGCTCCCTCCTTGACTTTTCTCTGC
AAGTCTCAAGAACTCTTTATGCTCTATGGGCAGTCATCAA
TAGGAGAAAAGACTGATTTGATTTAAACTCACAGCTTCCT
TTTAAAGGGCTCCTTCCTACTCACCTGCTCATTTGATTAA
CTGGGGGCACAAAGAGGGTAGGAAATCCAAGAGGCAAAAG
TGAAGGACCCCAAATAATGCATGCAGAATCTTTAGAGGTG
AACTGTTGGGCTGGAAAAATTGTCAACGTGGAATCTAAAA
TGGGTTCTGTCATTTGTAAGATCCTTTAACCATCCTACTT
CTCTTAATAACCATGTGAGCTATCCCAAAATAGATTTACT
ATTAGAAGACCTATTAGAAGACACAGAGGGTATTATGGAT
GTGTGTTTAAGCCACAGTTTGAGCAAGATTGCGTTTCTGT
AGAATCATGATCTATGAAAACTTTCTGGTTGAATTCTTCA
TGTTACTAGTAAATGAATTTCTTTTGAAGAGAGTGTAGAA
GAAGCTGTGGAGGAATCCTGCCAACAGCAAGAGTGAAGAT
GAAGCTCTATATGAAATGAGGAAAGGGTCAGACCTGCCAC
TGCAGAGCTAGTCTGTTCTTATGGATGAAAGCCAGCTTCT
GGGCCTTATTCATTCATTCACTTTTCATTTATTCGCCCAT
CCATCCACTCCACACATACTTCTGGAGCCTCTACTAAATG
CTAAGCACTGAAAGTCTTAGGGACAGATCAGTGAACAAAA
TAGACAAGCTTGCTGCCTTCTTGGAGCCTGCAACCTGGAA
AGGGAGTCAGACTAATATGACACAAATAAATTATGTAATT
GTGATCATGGTAAGTGTTAGGAAGGAAGAACATAGGGTGC
TATGAAAGCAAATCGGAAGAGTGGTGAAGGGTCAGAAAAG
TTTCCATGAGGAAAGCTGAAGGGTTAGCCAGATGAACGGG
AGGGGAGCCTGGGGAAACGATTTAAGCAGGAAATGATCCA
TGACTGAAGGGAGAGGCAGGCAGGTGGGTTGTGTGAGTGC
GTGTGTGTGTGTGTGTATGTGAATCTCAACGAAATGAAAT
CATCAGTAAAAAGCAAGTAAGCAAAACTCAGTGAAAAGAA
GGGAAAACAAAATACAAATCAACCCCAGTAGGGCAAGAAT
ATGCTCCTAAAAGTTGCCAACTGTGGTGGCAAGAGAGTGA
GTGCAGGGTGCCCTCCACTCAGGCTAGCTTCCACCCCTCC
CACATTGAAAGCAAAAGGCATTTTGTAGAAGGATGACGTT
GTCTTTCATTACCGAATCTCCAAATGGTACACTGAATCAG
ATGGATGCTGTGAATTCTTTATACATTTGATATGGTTATC
AATGAGTAGAATGGCAAAGTTGGAGGTGGATATAAAACTA
AAATTACTGAACATCAATGTTGAGGCAGGCAAATGGCTAG
GCACTTTGTGGCCATTATTTAAATAGTCCTGCCAGGTGGA
TAGTACACATTTTATAATCAAGAGAGGAACTGTAGTTCTG
GGAAGGTAATTAAAGATGAATGAAGATCAACACACTCAAG
TTGGTCTGGCTTCCATGTCATGGAATTTCTGCATTGCCAC
TCCGCTTTGCAAGTTTAGAAGACCCCTGTTATGGTTTGAA
TGCTCATCCCCTCAAAACTCCTGTGAAACTTAGTCCCCAG
TTTAGCAGTATTGAGAAGTGAGGCCTTTAAGAAATGATTG
GGTAATGATGGCTCTTCACTTGTGAATAAATTAATCCATG
TATGGATTAATGGAGTAATGGGTTATCATGGGAGTGGCAT
TAGTGGCTTCATAACAGGAGGAATAGGCCAGTTGCTGTGG
CTCACCCCTGTAATCCCAGCATTTTGGGAGGCTGAGGCGG
GAGGATTGCTTGAGGCCAGGAGGTTGATACCAGTCTGGGC
AACATAGCAAGACCCCGTCTCTACAAATAAAAACTTTAAA
AATAAAAATAAAAAGGAGAAAGAGGGACCTGAGCAAGCAC
ACTCAGTTGCCTCACCATGTGATGCTCTACACCAGGTTGG
GACTCTAGAGGGATCCTGTCCAGCAAGAAGGCCCTCATGG
AATGCTGAGCCATGCCCTTAGATTTCTCAGCCTCCAGAAT
TACAAGCAATAAATCTCTTTTCTTTATGAATAACCCGGTT
TCAGATACTCTGTTATAAGCAACAGAAAATAGATTACCGC
AAACCGATAGAAGTCATTTGGTCCCAATCAATGTCCTCCT
CCGAAAATAACAAAAATAACAGAAAATAAAAAATAACAAC
AACAACAACAAAAAAACCCAGAAAATAACAAATTTTCTGG
AGGAGGACATAGAGGCTCACAAAGTTTAAGGGGTTCATGT
AAGGCTGGAATTATGGCAAATGTAAAGTGGACCTCTGTTT
TCCCATTACTAATCAACACATCTTTTCTGTTTCTTACTGT
TTTATAACTCTAGTTAAAAACACACACTTACTTGTGAATG
ATTAGGTTGCCAGAAGTACATATACATTCATTATTTTTCT
TGAGTTATACCATTTTTTCCCTGAAAACTTCAATGTTGAA
ATATGTAGTGGGACGTCTTTTCAAAAAACAAAAACCCTAC
TATATAATACATTTTGTAATGAGGCAATCATACTTTTATT
ATTTTTGTATTTTGAACTTTCATAAAGCAGGAGATGTTTG
TGTTGGACAACCAACTTGTGTTGTACCTTTTATATGATAT
TATATTATAATATAAAAGATATATTATATAAAAGGGAAGG
AAAAACAAAGAAGAAGGGAAAAAAAATACAAATCAACCCC
AGTAGGGCAAGAATATGCTCCTAAAAGTTGCCAACTGTGG
TAGCAGGAGAGTGAGTGCAGGGTGCCCTTCACTCAGGCTA
ACAAGAGTCTTGAGGGGATGAACATTCAAACCATAGCAGA
TGTCTCCTAAGCTTGCAAAACAGAGTGGCAATGTAGAAAT
TCCATGACATGGAAGCCAGACCAACTTGAGTGTGATGATC
TTCATTCATCTTTAATCACCTTCCCAGAACTACAGTTCCT
CTCTTGATTATAAAATGTGTACTATCCACCTGGCAGACTA
TTTAAATATTAAATGAAATAACAATATTCTATATAAAATT
ATATATATTCCATATTATATAACGGTTGTCCAACACAAGC
ATCTCCTGCTTTAAGAAAAGAGGATATAGTATTCATCTAA
TAAAATGGAAAGTCCTAAATAAAGTATGTTTAATTTGTTA
GCTTCTCTAATAAAATCTCATATCCAGAATAATATCTTGG
TCCATACACTGTGTCAGTGAAATAATACCATAGAATCAGA
AGATAGAAAATGGTAACCAGTGCTCCATTAGGGAAGAATT
CTACATTTGCAACCACAGAGTCACTCCTAATTGGTTTGGA
CTTCAGACATATGATTTCACTCTTTTGGCTTCAGATTCTA
CATCTGGGAGATGAAGGGATTATAGCTGATGGTCTCTGTA
CATTCCCCTCTAGCTTTCAAGTTCAGTAAGATAATGGGTC
TTGAAGGTATACTTACAACCAGCCCATCCTTTCCTTCTTG
GTCAATAAACCCCAACTGTCATTCTCACCTGCTGGTTGTC
TCTTAACTTCAATTTCCCACTCTTCCCTATAGGATCTTAG
AAATACTAAAGGGAACATCTAATATTCACAATTCCTGGGC
CTGAGCGCCCCCTGGGCACATAGAGATAAACTGCTGTAGC
CCTGGAAGAAATCAGGGCTCTGGGAAGCCGAGGCCTAACT
AAAGTTCTAACCAAATCCCTGAACTTCCCTGTTTGTACTA
TGAGAAGAGAACTGTGGGACTTTCCTGACTTGGGCAGGAA
AGGAGCTTGGAAGAATGAGAGGGAATGGGTGGAAAGCTCT
ATCATCAAACAGGTGCTGCAGGGGGCTCTGCAGGGCTGTC
CCCCAACAGGTACATTTGGAAGGGAGGGAGATGAGGTAGG
GACTTGGCAGATGCTGCCCAGTGGACATAAGTCAGTGGCC
ACACAGTGAGTGTACAGGGGCTAAAGGGTAGCCATTTGAA
AAAATGTGCTGTTCAACTGAATAAGCTCACAAGGAAAAGA
TTACTAAATATCAATAGTGTTGCCTGCATTGTCCTCCAGT
TCCAATAAATATTAGGCATGCATCTCAACAGAGATTTTAT
CTTTGTGTATTTACCATTTTTGATGCTTTCTTTCATTTCT
TTTACTATTTTATATACATACCTTCTGCGTTCATAGGCCA
TATTACCATTATTTTAAGCCTGTTAGGATATGGCTGTCCT
GTAGTGAGGCACTTTTTGAGAAGTAGAGTATGTGCATGAG
CCTGCATATGTGTGTGGTTTGTATGTGCTGCGTATGTTTG
TGTCTGTGTGTGGTATGTGTGTGTGGTGTACATGAGTGTC
TTCATGTGTTTCTGTGTATGTATGTGTTGCATGTGGTGAT
GGGTGTGCATGTTTGTGTGTGTGTATGTGTGGTATATGTG
TTTCTCTGGGTCTGTGCATGGTGTGTCTCTCTGTGTGTGA
TTTGTGTTATGTATGTTTGTGGCTCTGTGGGTGTTTATTG
GGTTGTGTATGTGTGTAGTGTGTATGTTTGTGTGTGTTGT
ATGTGTGGTGTGTATATCTGTATGTGTGGTGTGTCTCTCT
GTGTGTGGTCTATCTGTGTGTATATTTGTGCTGTGTATAT
TTGTGACTCTGTGGGTGTTTATGTGGGCTGTGCATGTGTG
TAGTGTGCATGTTTGTGTCTGTGTGTCTGTATGTGATGTA
TGTGTCTGTGGTATGTCTGTGTGTGTATTTGTGCTGTGTA
TGTGTGTGGCTCTGTGGGTTGTGTATGTGTATGAGTTAAC
TCCCGTGTGCAGACTGCAGCCCCTCAGGCCTAGACTCTGG
GCTCTTCTCTCAGGCCTTAGCATCCATGCCAGGCAACTGC
GATTTCTCAGGCACTCCTGGGAACTGTGCCTTGTGTCCCA
GAGAGCATGTGGAAAGCACTTTCTGTGGCAGGTGTCTGAG
AGCCTGCAGGGTCGCTATGTGCATAGGGTGTGGCACTCAA
CAGCTCTGCAGAGGATGAGTGTCTGTGGTTATCAGCAGAG
TCAGTGCACTGAAGAGGCCATTATCACAGGCACCACAGTG
CATGAATCATGGGATATGTCATTTTCTATTTTAGAAAGAA
AAAGAAAACATCTCTTGAGTGAATCAATCAATTCTCATTA
GGCCCATTCATAACCACATTGCCTGGTCCTCTTTCAGGAG
CTAGAAGAGGTGGCCCGCATCCAAATCCACCATTCAATCC
ATAGGCCTTTGCCCCATTTTCCGGCCCCATTTCCTTGCTT
GATGTGTGCACACAGCTCTGCCTCATGCTGTGAGTGGGTA
CACCTCCTCCATGTCCCTCAGTCGGCCTCCTGCCCCCTGA
CTTGGGTCACAATCAGGAGGTGAAGACACTTTCTGTAAGC
CACAGCATTCCAGGTTGGTGTAATTTTCTGTTTAAACTCA
TAATGAATGAACTCTTCTAACATTCATTCAGTAGGTGTGG
CCACACGCAGGATTAGGCATTCAAGATGCAGGGAGGATTA
GATAAAATGGTAGTTAAGAGCATAGGCTTAGAATAAGATA
GAACCTGTTCACATTCCTTCTTCACCCCTTCCTCTGTGAC
ATGGGACAGACAAGGTAACTTCCTGAAGGCTCTGCTTCCT
CATTTGTCAAATGAGCACTTACCTAACTGTGGTGCTGTGA
GGCCAATGACAGCTGAAAGTGCCAGCAGTGGTGTGGATGG
TCACTGAACTTTCATTCTTGCCTCTTGCTGGGCGAAGTTG
GAAAGCTGAGCACCGTGATTCCCAGGCTCCTTTGCAGTCG
GGGTTCTAGATGCAAGCTGTCTTCTGCCAAGTAGAGGCAC
TTGGTGCAAGATGTGCAAAGCAGAAGCTGCACCCCTTTGC
AGCCATTTTGCTGGCCAGCAAAGCTGGGGAAATGTAAGGT
TTTTCTGCATCGGAGCTCCAGAGTCCATTCTCCAGCTTCC
TGGGTATTGAGAGGCAGGAATTGTAGCAGAAGCAGCAGTC
ACTTCTGGAGTCCAGCACAGCTCCAGAGGTGCCCTAGAGG
TGGCAACTTCCCTGGTGGTTCATTTCTGTACTGCTTTGTG
AGCCCCAGCCTAGAACCTGCTTCTTCAGCCCTTCTAAGCA
TTTTCCAAGTACCTTATCCATTGAGTAAATCCCTTCCTAC
TAAATATAAGTGAAGCAATTTCTGTTTCCTGCAGATAAAA
CTAATCCTAACAGATAAAACTATTATTATTTGTATACAGA
AGAACAAGTTAAAGTAATAGCAGCTGCCACATATTGGTTA
TACCATAAGTCCAGATTTTTATAGATGGTATCTAATTTCA
TTCTCCCAGAAAAGTCACACAGCCCCTAAGGGGCCAATCA
GAGTTTGAACCTAGGTTTCTCTGCCACCAAAGGCCAAACC
ATTATACTCCTGTATTCATGCTCTGAAAGAGCTCACAGGT
CAGGACGGATGCATTCTGGTGAACAAATGGCTACAGTGCA
GTGAGAGAGATGCTGAAAAAAAACTGTGGGCCCAGGCCTG
TGGAGCCCAGATGAGAAAGTGTCTAACTCTGCCTAGCCTC
GGAAGTCCAAGATAGAGTCTGATTCCCACCTTGGCAAGGA
ATCATGACCTCCAGGCTCCTTAAGATGTTGGGGACCTCTG
CCTTGAAGTTCCAATGTCCTGTTTCTCAAGAAATCGTGAT
TTAGGAACTCCACAGAAGGAAGAAGGAAAGGGAGAAATGA
GAGAGGGAGGGAGAAAGCAAGGCAGGGAGGGAGGGAGGGA
GCCCTAGCCTGCAGTGACATTTGGCTACCTGGAGGGCTGA
ACTCTTTGGATCCTATTCTCAGCTCTTTTACCCAGGCTTT
CAGGTACCATGGTTTACTCACACACCTGGCCTTGCCAAAT
TGTACCACTCCTCACCCTTTTCTAGCACCTGGAAAATGGG
TTTGCCTTTATTTGGTGGTTTCCTTTTAATGTCTGTCTTT
TCAGGAATTGAGATAATTTTTCTTTCACTCTAATTTAAAG
GCTTATGAACACATATAAAAGCTTAGGAGTACCAATGTGT
TTCTGAAAGGTTTGTTTGTTTGTTTGTTTGTTTGTTTTGA
GAAGGAGTCTCACTCTGTCGCCCAGGCTGGAGTGCAGTGG
TGTGATCTCGGTTCAGTGCAACCTCCGCCTCCTGGCAGCA
ATTCCCTGCCTCAACCTCCTGAGTAGCTGGGATTATAGGT
GCCCACCACCATGTCCGGCTAATTTTTGCATTTTTAGTAG
AGACGGGGTTTTACCATCTTGCCCAGGCTGGTTGAACCCC
TGACATAGTGATCCACCCGCCTCGGGCTCCCAAAGTGCTG
GGATTACAGGCGAAAGCCACCACACCTGGCCTGAAAGGTC
TTTTAACACTGAAAAAAACAAAACAAAACAAACAAAAAAA
AGAAACCAAGACTTATTCAGCCACATCTCTAAATGAAACG
TGCATCCCAGCAAACAATCATAGATGGCCTCCCTTATTAG
GGACCTGGAGATCCTAGGCTATAGGAAATACATATCCTTT
GCATTTGTATGCTTTAAATTTACAAAAGAAATTTTAGTTG
TTTTGTTTTTTAACTCTCAACTGATTTTTTTTTAAAAAGA
TACAACTGATTGTTTGATCTGCTGCCTGCAAGATGTTTAG
AATAGGCACACTATTCCTGTTTCAGAGGAGTAGGTTGAAG
CCAGAGTCCCACACATCTAGTAAGTGACGGAGTTAATTGA
TGACTCTGAATTAGTGCATTTCCCTGTTTCCTTGAAAGTA
AACCTTTCCCCAGAGCTGTTGGAATAAAAGGCGCGGGGGT
CTCTTTTTTGCTCTTCCTCTGCCTACCTGAAGCATATGTG
AGGAGCTGGCTCTGTTTCCCTGGCTAGAACCTGGAGCAGA
AAGTCCCGACCTGTGGCGTCAGCCCTGGAAGTGGAAGCAG
GGTCCTGTGGAGGAGGTGGTTCCAGATGTAGGGCCTCTGA
TTTCTTGCCTCTCAGCTCCCTCAGTTTCAGGATTTGCTAC
CACCCCCTAATTTCTAGGTAATGGCCTTGTAAAATTTTAT
AAATTGTATCATCAGGAGTGATGTGGTTAGGTTTTATGTC
CCCACCCAAATCTCATCTTGAATTAGAATTCCCATAATCC
CCAGGTGTCAAGGGAGCGACCAGGTGGAGGTAATTGAATC
ATAGGGGTGGTTTCCCCCATGCTGTACTCGTGATAGTGAG
TGAGTTCTCACGAGATCTGATGGTTTTATAAGGGGCTCTT
CCTCCTTTGTGCTCCTTTCTGTAGTCTGGTGAAGGTGTTT
TTCTTCTGCTTCGCCTTCTGCTATGATTGCATGTTTTCTG
TGAGGCCTCCCGAGCCATGCTGAACTGTGAGTCAATTAAA
CCTCTTTTCTTTATAAATTACCTAGTCTTGGATAATTCCT
TACAGCAGTTTGAAAACAGACTAATACAAGGAGCCTAAAC
CTTGAGCACATTTTCTAATTTCTAGACCCTGGGTAACTGG
CTCCTCTCTCCACATTTAGCCCCATGTGCATGGTCAGACC
TTAGCAGAGCCCTGGGCATGGGGCCAAGGAATTGCAGAAG
ATTCTGGTCCCAGGACAACTGTTAGATGATTTCAGAGAGA
TAAAGACCACCACATATGTGTACCTCAAATAGTTTCAGGA
CACACAGGACCTAAAATACCACAGTATTTTATAGAGGACA
CAAAAAGGGGGCTTAGAAATTATTAAGCCTTCAGAAGAAG
AGATGATAGGAGAGAAGTAACAGTGGAGATAATGAAGCAT
TTGTAAGATAATGATCTCAAAAAGTACAGATAGTACTTGC
TGATTTCAAAAGCTTTCTCACCTATATTATTTCATGTAAT
TCTCAAAGTAATAGTCTAAAGCTGGGTGCTGTGGCATGCG
CCTAAAGTCCCAGCTACTTAGGAGGCTGAAGTAGGAAGAT
CATTTGAGCCCAGAAGTTCTAGGCTGTCGTACGCTATGAA
TAGCGCCTGCACTCCAGCCTGGGCAACACAGCAGGACCCT
GTATCTTAAAAAAAAAAAAAAAATAGTAACAGCCTTGTGA
AGTAGGCAGAGCAGACATTACCATGCCAGTGTAAAAGACA
AAAAGCCTGAAGCTTGGGGTTGAGGTCTTCTGATCCCAAA
TCTAGCTCTCCGATTAAAATTAGGAGCAATATTGTATATA
GCACCACCAATTTAAAAAAAAAATCTAATGTCCCAATTAC
CTGATTCTGGTTTCTACCTGCTCAGTCTCCTGCAAATTCC
CTCTTGATTGGTTCTGGGAGTCCCCAAGAGGTATTTCACA
TGTGTGCTCAGGAACAAGGCCACTCACAAGTTTCCCTTCT
GAAGGCTTCCCTGGTTCTGGGGCCCTGATTAATGTCATAC
TGCCCTGGGTCACTGCCCAGACCCCACTGTTGGCCATCAC
CTCCCTAGAGCAGTCCTCTTTCCTATAGCCACAGGCCCCG
CCCTTTCTCTGGTAGCATTTGCTTCCATTCCCCAGGCTGT
CAAGGATATTTGTGTGGCCTATGACAGAACAGGAGAGAGT
GGCTCTCTCTTCATGGAATTACACTTTGTTAGAGGCTCCC
AGAGCCGTGTTAACATGCTTCCAACGTGAGAGAGGTTAAC
TCAGACACTTAGGTCAGCTTTTATCTCTCCAGGGGGAGGG
CTTGGGATGGATGCATTTAATAGCCATGCAATTCTGTAAA
GTTCCACTCAGTATCTTTGTTCTGTGCTTTATTCCTACCC
TCTCAGTCTCTGTCAGTCTCTTAATCAGTCAACTCAGGAA
CCAAATGGAGTAAAGTGCATATTTTGGGTGGATTCTTTGT
TGCTCAAAACTGAGGAATCAAGCAGAGTTGGACAACTCAT
TGTTCCTTAATCTCTTAATGCTACTGTTTGGGTACAGAGG
AACTCTTGTCTTAACCTGACACGTCAGTGTAGTTTGAAGT
ACTCGCAATCCAGTGATGAAGAAGATGAGCACAGTTCCTG
CTGCCTTGGATGTTACAGTCTGAGAGGTCGATGGTACCAT
GCCTGCTTTCTTCTTTAGGATGAATGTTTCGTGGGAAGCT
TATCTAGATTATTCACTCTCCTCCCACTCCCCTACCTCTA
TCCTCCACCCACACTCCCAATTTACAAAAAAAAAATTTTT
CTAACTGAATTTTTATTTTTAGATAATTGCCAATTAATGT
GCAGATGTAAGAAATATAGAGAGATCCTTTGTATTACTTA
TCCAGTTTCCTCCTGTGGTAAAATCTTGCAAAATTATAGA
ATAATATCACAACCAGGATATTGACATTGACACAGTCAAG
ATACAGAACAGGCCAGGCACAGTGGCTCATGCCTGTAATC
CTGGCACTTTGGGAGGCTGAGATGGGAGGATGGCTTGAGC
CCAGGAGGTCGAGGCTGCCGTGAGCCATGTTCACACCACT
GCACCCAGGCTGGGTGACACGGCAAGACTTCGTTTCAAAA
AAAAAAAAAAGAAAGAAGAAAAGATACAGAACATTTCCAT
CACTACAAAGATACCTCATTTTGCCCTTTTATACCCACCT
GCACCTCCCGCCTCACCACTCCATCCCTGATCCCTGGCAA
CCACTAACCTGTTTTCTATTTCTATAATTTTGTCATTTCA
GGAATATTGCATTAGCTGAATCATACATCACGTGATGTTT
TAGAATTTTTGTTTTGTTTTGTTTTTGTTTTAAACTGCAT
AATTTCCCAATTCTCTGGAGATTCATTGAAGTAGTTTTGT
TTCTCGCTGAGTAGTATTCCCTGGTATGGATGTACATGTG
TTCTTCCTTAATTTGGATACCATACTTGTATGAATACAGC
CAAAGACTGCAAAGACCCTTTAGTAGGCCCTGTCCTTGAT
TCCTTGTTTTTCTGTCAGTTAATATTCCCAGGTTCTTTTC
AGGTGAATACTGAAATTTACATAGATATGCATCAAACTTT
GTCTTGCTAGCTGCAGCCTACCAGATACTTCTGCCACTTG
AGTCTGTCACTTAACATACTAGGCACCTCTCCCAGTTTTG
TGTCATCTGTGAGTGCGATAACATGTACTCTCAGAACAAA
TTTGATATGCAAGTATTGAAGAGGACAGGACACAGGCACA
ACTCGCCTTCAGACTAGTGTAGTACACTTAAGCCTCTTTG
GACTTAGTTGCTTAGTGAGTTAGGAAGCTGCCTGTGTTCC
CACATCTTGCCCATGAGACCATTGTGAGAGCTTTGGAAAA
ATGTTTTGCTCAGATCTAGCTACAGTACATTACCTGTTTG
GTAATTCTACCAAAAAAGAAAATTGGAGCTTGATGGCAGT
TGCTCTTAATGATCTCCAGTTGATGTCTAGCATGGTGGTG
CCTGTTTGTAATATTACACCATCTGCCTCAAGCACTTAGC
CTGACCTTTTTCTTATACTTCCTGCTCTGAACACAACCGA
AACAATTATCTTTGTTGTCCTTAGGATTTTTACAAATCTC
AGCTTTTTCTGAAACCATTATTTTGAGGTCTTTGTTGTAT
CTTTTGTGCTTTCTTTTAAAATCTGAGTGCCCTGGACAGC
CAAATTGTTAATTTCTCCATATTATTTTCTGCATGTACAC
ACACACATACACACAAAGGAGATTGAATTATTTATGTTTA
TATTAACAAAACATTTAATTTTTACAATCTTCTAAGCCCC
TTGAGATGTCTTGTCTTTTGGAGTTATTGACCACAGGATC
ATTCTTTTTTTGGTTTATTTTTACGAAATCCACTTTACTA
AAGTTGAATATGTGATTAATTCTTCCTGGAATTCTCTTTC
TTAACTACTAGGTTGGTGCAGAAAATCCCGCAATTAATTT
TGCATCAACCTAGTATATGGTCTTTAAGACAGCATGGCTA
CCTTTCACCACTCTCAAGAGGCCTAGTTAAGAAGTGAACT
TTGGAGTCATAAATCTAGGTTGGGCCTTTGGGTTCTTTAT
CACTAGCTACGTAACCTCTTTAACCCTCAGTTTCCTCATC
TGTAAAATGTGAATAGTTTCATAGAATTGGGAGGATTAAA
AAAGGTAATTCTCTGCATATAGTAAGTACTCAATAAATGT
TAGCTTTTATAATTAAAGTATTAAAGTATTTATTACTGTG
ATCAAACATGTTAAGTGCTCAATAAGTGTAAGCTCTTGTT
ATTTTATTTATTTGTATTTGTTTATTTTGAGACTGAGTCT
CGCTCTATTCCCCAACCTGGAGTGTAGTGATGTGATCTTG
GCTCACTACAACCTTGGCCTCTCAGGCTCAAGTGATCTTC
CCACTTCAGGCTCCTGAGTAGCTGGGACCATAGGCACCTG
CCACCACACCCAGCTAATTTTGGTAATTTTAGAAGAGATG
GGGTTTCACCATATTATCCAGGCTGGTCTCGAACTCCTAG
GCCCAAGCGATCTGCCTGCCTTGGCCTCCCAAAGTGTTGG
GATTATAGGCATGAGTCACTGTGCCCAGCCAAAATTATTT
CATTTTATTTATTTATTTATTTTTGAGACAGAGTCTCGTT
CAGTCGCCGAGGCTGGAGTGCAGTGGCTCGATCTCGGCTC
ACTGCAAGCTCCGCCTCCTGGGTTCACACCATTCTCCTGC
CTCAGCCTCCCTAGTAACTGAGACTACAGGTGCCTGACAC
TACATCCGGCTAACTTTTTTGTATTTTTAGTAGAGTAAGG
ATTTCACCATGTTAGCCAGGATGGTCTCAATCTCCTGACC
TCGTGATCCACCCGTCTTGGCCTCCCAAAGTGCTGGCATT
ACAGGCGTGAGCCACCGCACCTGGCCCTTTTATTTTTATA
TGAAGTATCACATTCATTTCTTTATCCATGCTTAGCCCAT
ATCTGAAATCATGTTTTGCTACCAAACCTTTCTTATTTTC
TCCAGAGATCAGCTGGAGACATTTACCATTATTGTTATTC
TTTCTGTTTCAACACCCAAGATTCTCCATCATACTGGCTA
TGAGTTTTATCTAAATCTTTTCCTCTCTCCTCATCAAATG
TTAATGTAAAGCCCTCTTGATCAGTTAATGAACCTCCTGT
CAAACTCTCTTCCTGTTCTGTCTCTTGGCAAGAGCCCATT
TCTCTATTATTATAAGCCATGGTCTAGGAAAATCAAACCT
GTTTTTCAACTTGTTTATGAAGTGTGCACTTCCCTTTCAG
TATTAAGGTCAATACTTACAACTGGAATGTGAGATAAAAT
GACCTTCAGTGGATCGTAAGTGGATGACTGTTTGGCATTT
TGTTTTTGATTTCACAGTCATCTGAGATACACACTCAAAT
TTCTTTGTGCTGTATTATCCCTCTCCATGAGGGTCAGTGG
CAGTGGGTAGTGGTCAACAGGCTTGGGGACTCTTGGCAGG
GTCCTGTATGTTCCCGACACCTGTGTCAAAAAATCAACAA
ACCTCCTGAGATTCCTGCTGGGATCTTACTGCTCAACACC
TTTTTCACCTGGCTGGCCTCCTTGCTGGCTCTTAAGTATG
GGCATGGCTCTGCCTTGGGGTGTCTTTCACCAGATATGCG
CCAGTATCCTCAAAACCTCATCTACATGCCCATGTCCTAT
GTTTCAGTAAGGTCTGCCCTGACCACCCTAGTTACAATTA
CAAGCTGCAGTGCTCTGATCCCACTGTATCATGTTGCCTA
TCTTCTTTACGCAGCTGAGTTTTTCTTCCCATAGCAAATA
TCACCCTCTAATATATTAAATCACTAACTTATTTATTATA
GTTATTAGTTATTGTCTAATACTCCCACACACAAATTGGA
ATGCAAAATCCATGAGGCAGAGACCTATGTATCCTGGGCA
CTTAGACAGTTCCTAATACTTATAGATGTTCAGTAATTGT
CTAATGATAGATTACAATAGGACCCACAACCTGCCTTTTT
TATTTCCTTTATTAAGTAAAGTTAGACTTTTTCTAAGTAT
AAAATAAAATTGCTTGAAGTAAAAATTTGAAAAAAAAATC
ATAGATAGTAAAAATAAAATTAAACAGAATCCTACCACTC
AGAGGTAAATACTGATAGCTATTTAAGTACTCCTGAGCAA
AAGGAACAAAGCTGGAGGCAACACATTACCTGATTTCAAA
TTATAGTACAAAGCACGAATAACCAAAACTGCACAGTACT
GGCATAAAATGGGACACAGATGAATGGAACAGAATAGGGA
ATCCAGAAATAAATCATGCATTTACAGTCAACTCATTTTT
GACAAAGGTGTCAAGGACGTACACTGGGGAAAGGACAGAC
TCTTCAATAAAAGGTGCTAACAGAACTGGATATCCACATG
CAGAAGAATGAAACTAGACTCCTATCTCTTGCCATATGCA
AAAATCAACTCCAAATGGATTAAAGATTTAACCTTAAAAC
CTGAAACTATGAAACTACTAGAAGAAAACATGGGGAAACA
CTCCAGGGCATTGGTCTGGCAAAGATTTTGAGTAAGGCCT
AAAAAGCACAGGAAACCAAAACAAAAATGGACAAAGGGGA
TTGCATCAAGCTAAAAAGCTTTTTCATATCAAAGGAAATG
ATTTGCAAACTACCCATCTGACAAGAGAGTAATAACTAGA
ATGTTAGGAGCTCAAATAATATCAAACAAACAGTCCTATT
AAAAATGGGTAAAACAGCTGAATAGACATTTCTGAAAAGA
AGACATACAAATCGCCAATGGGTATATGAAAAAATTCTCC
ACTAGTCATCAAAATAATGTCAATTAAAACTACAATAGGA
TATCATCTTACTCCAGTTTAAAGGGCTTTCCTCCAAAGAA
CAGGCAATAACGAATGCTGGAGAGGATGTGGGGAAAGGGG
AACCCTCATACACTGTTCATGAGAATGTAAAGTGGTACAG
CTGCTGGAAAACAGTATGACGGGCTGGACGCAGTGGGTCA
CGCCTGTAATCCCAGCACTTTGGGAGGGCGAGGTGGGCAG
ATCATCAGAGGTCAGGAGTTTGAGATCAGTCTGTCCAACA
TGGTGAAACCCCATCTCTACTAAAAATACAAAAAAATTAC
CTTCGTGTGTTGGCAGGCACCTGTAATTCCAGATACTGGG
GAGGCAAAGGCAGGAGAATCACTTGAACCTGGGAGGTGGA
GGTTGCAGTGAGCTAAGATCACACCATTGCACTCCAGCCT
GGGCGACAGAGTGAGACTCTGTCTTAAAAACAGTATGATG
ATTCCTCGAAAAACTAAAAATAGAACTACCACATATCTAT
CAACCCCAGTGTTGTATATATATCTGAAATAAAGGAAGTC
AGTATATCAAGCAGATATCTGTACTCCCATGTTTATTGCA
GCACTATCCTCAATAGCCAAGATATGGAATCAACCTAAGT
GTCCATCAATGGATGAATGGATAAAGAAAATGTGATACAT
ATACACAATGGAATATTATTCAGCCATAAAAGGAATGAAG
TCCTGTCATTTGTAACAACATGGGTGGAACTGTAGGACAT
GATGTTAAGTGAAATGAGCCAAACACAGAAAGCTAAAATA
AATAAACTCATAGAGATAGGGAGTAGAGGCCAGGCACGGT
GGTGCATGCTTGTAATCCCAGCACTTTGGGAGGCCAAGGC
AGGCAGATTGAGCCCAGGAGTTTAAGACCAGCCACCTGAG
CAACATGGTGAAACCCCATTTCTACAAAAAATATCAAAAA
ATTAGCCAGTGTGGTGGTGTGTGCATGTAGTCCCAGCTAT
TCAGGAGGGTGAGGTGGGAGGATCACTGAAGCCCAGGAGG
TTGAGACTACAGTGAGCCAAGATCATGCCACTGCACTCCA
ACTTAGGCAATAGAGTGAGACCCTGTATAAAAAAAAGAGA
GAGTGGAATGATGCTTACCAGAGGTTAGAAAGGGTGGTGG
GGAGGAGGGATAAAGAGGGATTGGCTAATGGGTACAAATA
TACAGTTAGAAGGAATAATATCCAGTGTTCATAGCATAAT
AGGGTGACTATAGTTAACAATCATTTATTACATATTTCAA
AATAACTAAAAGAGTGAAACTGGAATGTTTCTAACACAAA
GCTGGAACTACAGGCACGTGCCACCACGCCTGGCTAATTT
TTTGTATTTTTATGAGAGACGGGGTTTCGCCATGTTAGCC
AGGCTGGTGTCAAACTCCTGACTTCAGGTGAACCACCTGC
CTCGGCCTCTCAAAGTGTGAGATTACAGGTGTTAGAAACA
TTCCAGTTTCACTCTTTTAGTTATTTTGAAATAGTATTTG
ATAAAATTCAACAATCATTCATATAAACATTCTCAAACTA
GGAGTAGAAACGAATTTTCCCAACCTGATAGCTATCATTT
AAGAATAATCTACAGCTAATATATTCATGTTGAAAACTGT
TATCCCACTAAAATCAGGAATAAGTTGAAGGTTTCCATTC
TCACCAGTTCTACCCAATTTTGTACTATACTGGAGGTCTG
ATATGGTTTGGCTCTGTGTCCCCACCAAATCTCATGTCGG
ATTGTAATTCCCAGTGTTGGAGGGGGGGCCTGATGGGAGG
TGATTGGATCATAAAGCAGTTTCTCATGAATGGTTTAGGA
CCATTCTTTTAGTGCTGGTCTCATGATAATGATAATGAGT
GAGTTCTCATGAGATCTGTTGTTTAAAAGAGTGTAACACT
TCCCCCACCCAACTCTCTTCTTCCTACTTTTACCTTCTTC
CTGGCTACTCTCCCTTCACGTTCTGCCATGATTTTAAGCT
TCCTAAGGCCTCCCCAGAAGCAGACACTGGCATTATGTTT
CCTGTACAGCCTGTAGAACCATGAGCCAATTAAACCTATT
TTCTTATAAATTACCCAGTCTCAGGTATTGGTTTATAGCA
ATGTAAGAATGGCCTAATACAAGGTCCTAGCCTTGGAAAG
GAAGAATTAAAACTTTTTATTCACAGATGATATGCTCATT
TATGTAGAAAATCATTAGAAATCAACAACAACAACAAAAA
GCTACTAAAACCAATAAATAAGTTTTGCCAAGTTGCAGAA
TACAAAGTAATTTGGGATTTTTTTGAAAATCAGGATTTTC
AAAAAATCAATTGTATTTCTATATATTTGCAATGAAAAAC
TGAAAATTAAAAAATAGAAAAAAGTGAAAATTAGTTTTAA
TGCCATCACCTGAGGTAACTTCTGCTTACATTTTGGTATT
CTATTTTACACATGCATTGAATCATATGTATTCAGAATTA
TATGACACACATTCTTTAGTTGCTGTTTTCCCTACTAATC
AATAGATCACAGGTATTTTTCTCTTGTAGAACATGAATGC
ATATAATTAACATGGATATATCACAATGAAACCGATTAAT
TATCTCCCTACTCTAGCACTTTTAGGTTTAATTTTTTTTT
ATTTCTATAAAAATGAGAAACAACCTTATGCTGTATCTTT
GTCTATAGTTATGATAACTCACAGGATAAATTCTCCAAAG
TGACATAACACATATTTTTTTTGTTTAGATGGAGTCTCAC
TCTGTCGCCCAGGCTGGAATGCAGTGGCTTATTCTCAGCT
CACTGAAGCCTCCACCTCCCAGGTTCAGGCATTTCTCCTA
CCTCAGCCTCCCCAGTAGCTGGGACTACAGGCATGTGCCA
CCATGCCCAGCTAATTTTTGTACTTTTAAAAATATTTATT
TACTTTTATTATACTTTAAGTTCTGGGATACATGTGCAGA
ACGTGCAGGTTTGTTACATAGGTATACACGTGCCATGGTG
GTTTGCTGCACCCATCAACCCATCATCTACACTAGGTATT
TCTCTTAGTGCTATCACTCCCTAGCCTCCTAACCCCCAAC
AAGCTCCCAGTGTGTGATGTTCCCCTCCCCATCTCCATGT
GTTCTCATTGTTCAATTCCCACCTATCAGTAAGAACATGC
GGTGTTTGGTTTTTTGTTCTTGTGTTAGTTTGCTGAGAAT
GATGTTTTCCAGCTTCATCCATGTCCGTGCAAAGGACATG
AACTCATCCATTTTTATGGTTGCATAGTATTCCATGGTGT
ATATGTGACACATTTTCTTTATCCAGTCTATCACTGATGG
GCATTTGGGTTGGTTCCAAGTCTTTGCTATTGTGAACAGT
GCTTCAGTAATCATATGTGTGCATGTGTCTTTATAGTAGA
ATGATTTATAATCCTTTGGGTATAAACCTAGTAATGGGAT
TGCTGGGTCAAATGGTATTTCTGGTTCTAGATCCTTGAGG
AATCACCACAATGTCTTCCACAATGGTTGAACTAATTTAC
ACTCCCACCGACAGTGTAAAAGTGTTTTTATTTCTCCACA
TCCTCTCCAGCATCTGTTGTTTCCTGACTTTTTAATGATC
ACCATTCTAACTGGCATGAGATGGTATCTCATTGTGGTTT
TGATTTTCATTTCTAATGACCAGTGATGATGAGCTGGTTT
GTTGGCTGTATGTGTTCTTTTGAGAAGTGTCTGTTCATAT
CCTTTGCCCACTTTTTGGTGGGGTTTTTCTTTCTTGTAAG
TTTGTTTAAGTTCTTTGTAGATTCTGGATATTAGCCCTTT
GTCAGATGGATAGATTTCAGAATTTTTCTCCCATTTTGTA
GGTTGCCTGTTCACTCTGATGATAGTTTCTTTTGCTGTGC
AGAAGCTCTTTAGTTTAATTAGATTCCATTTGTCAATTTT
GTCTTTTGTTACCATTGCTTTTGGTGTTTTAGTCATGAAG
TCTTTGGCCATGCCTATGTCCTGATTGGTATTGCCTAGGT
TTTCTTCTAGGGTCTTTATGGTTTAAGTCTTATGTTTAAG
TCTTTAATCCATCTTGTGTTAATTTTTGTATAAGCTGTAA
GAAAAGGGGTCCAGTTTCAGTTTTCTGTATATAGTTAGCC
ACTTTTCCCAACATCATTTATTAAATAGGAAATCCTTTCC
CCATGGCTTGTTTTTGTCAGGTTTGTCAAAGATCAGATGG
TTGTAGATATGTGGTGTTACTTCTGATGTCTCCATTCTGT
TCCATTGGTGCATATATCTGCTGCAGTACCAGTACCATGC
TGTTTTGATTACTGTAGCCTTGTGTAGTTTGAAGTCAGGT
AGCATGATGCCTCCAGCTTTGTTCTTTTGGCTTAGGATTT
TCTTTTCTATACGGGCTCTTTTTTGGTTCCATATGAAATT
TAAAGTAGTTTTTTCTAGTTCTATGATGAAAGTCAATGTT
AGCTTGATGGGGATAGCATTGAATCTGTAAATTACTTTGG
GCAGTATGGCCATTTTCACGATATTGATTCTTCCTATCCA
TGATCATGGAATGCTTTTCCATTTGTTTGTGTCCTCTCTT
ATTTCCTTGAGCAGTGGTTTGCAGTTCTTCTTGAAGAGGT
CCTTCACATCCCTTGTAAGTTGTATTCCCAGGTATTTTAT
TCTTTTTGTAGCAATTGTGAATTGGAATTCACTCATGATT
TGGCTCTTTGTCTACTACTGGTGCATAGGAATGCTTGTGA
TTTTTGCACATTGATTTTGTATCCTGAGACTTTGCTGAAG
TTGCTTATCAGCTTAAGGAGATTTTGGGCTGAGACAATGG
GGTTTTCTAAATATACAATCATGTCATCTGCAAACAGATG
CAATCTGACTTTCTCTCTTCCTATTTGAATACCCTTTATC
TCTTTCTCTTGCCTGACTGCCCTGGACAGATCTTCCAATA
CTATGTTGAATAGGAGTGGTAAGAGAGGGCATCCTTGTCT
TGTGCCAGTTTTCAAAGGGAATGCTTCCAGCTTTTGCCCA
TTCAGTATGATATTGGCTGTGGGTTTGTCATAAATAGCTC
TTATTATTTTGAGATACGTTCCATCAATACCTAGTTTATT
GACAGTTTTTAGCATGAAGGAGTATTGAATTTTATCAAAG
GCTCTTTCTGCATCTATTGAGATAATCACGTGGTTTTTGT
CAGTGGTTCTGTTAATGTGATGGATTACGTTTATTGATTT
GCCTATGTTGAACCAGCCTTGCTTCCCAGAGATGAAGCCG
ACTTGATGGTGGTGGATAAGCTTTTTGATGTGCTGCTGGA
TTCAGTTTGCCAGTATTTTATTGAGGATTTTCACATCAAT
GTTCATCAGGATATTGGCCTGAAATTTTCTTTTTGTTGTG
TCTCTGCCAGGTTTTGGTATCAGGATGATGCTGGCCTCAT
AAAATGAGTTAGGAGGATTCCTCTTTTCTATTGTTTGGAA
TAGTTTCAGAAGGAATGGTACCAGCTCCTCTTTGTACCTC
TGGTAGAATTAGGCTGTGAATCCATTTGGTCCTGAACTTT
TTGGTTGGTAGGCTATTAATTACTGCCTCAATTTCAGAAC
TTGTTATTCGTATATTCAAGGATTCAACTTCTTCCTGGTT
TGTCTTGGGAGGGTGTATGTGTCCAGGAATTTATCCATTT
CTTCTAGATTTTCTAGTTTATTTCTTAGAGGTGTTGATTG
TATTCTCTGATGGTAGTTTGTATTTCTGAGGGATCAGTGG
TGATATCCCTTTTATCATTTTTTATTGTGTCTATTAGATT
CTTCTCTCTTTTCTTCTTTATTAGTCTTGCTAGCAGCCTA
TCTGTTTTGTTGATCTTTTCAAAAACAAACTCCTGGATTC
ATTTATTTTTGAAGGTTTTTGTGTCTCTATCTCCTTCAGT
TCTGCTCTGATCTTAGTTATTTTATTCTTTTGTAGCAATT
GTGAATTGGAATTCACTCATGATTTGGCTCTTTGTCTACT
ACTGGTGCATAGGAATGCTTGTGATTTTTGCACATTGATT
TTGTATCCTGAGACTTTGCTGAAGTTGCTTATCAGCTTAA
GGAGGTTTTGGACTGAGACAATGGGGTTTTCTAAATATAC
AATCACGCCATCTGCAAACAGATGCAATCTGACTTTCTCT
CTTCCTATTTGAATACCCTTTATCTCTTTCTCTTGCCTGA
CTGCCCTGGACAGATCTTCCAATACTATGTTGAATAGGAG
TGGTAAGAGAGGGCATCCTTGTCTTGTGCCAGTTTTCAAA
GGGAATGCTTCCAGCTTTTTCCCATTCAGTATGATATTGG
CTGTGCATTTGTCATAAATAGTTCACATTATTTTGAGATA
CGTTCCATCAATACCTAGTTTATTGACAGTTTTTAGCATG
AAGGAGTATTGAATTTTATCAAAGGCTCTTTCTGCATCTA
TTGAGATAATCACGTGGTTTTTGTCAGTGGTTCTGTTAAT
GTGATGGATTACGTTTATTGATTTGCCTATGTTGAACCAG
CCTTGCTTCCCAGAGATGAAGCCGACTTGATGGTGGTGGA
TAAGCTTTTTGATGTGCTGCTGGATTCAGTTTGCCAGTAT
TTTATTGAGGATTTTCACATCAATGTTCATCAGGGATATT
GGCCTGAAATTTTCTTTTTTGTTGTGTCTCTGCCAGGTTT
TGGTAGCAGTATGATGCTGGCCTCATAAAATGAGTTAGGG
AGGATTCCCTCTTTTTCTATTGTTTGGATTAGTTTCAGGA
GGAATGGTACCAGCTCCTCTTTGTACCTCTGGTAGAATTA
GGCTGTGAATCCGTTTGGTCCTGAACTTTTTTGGTTAGTA
GGCTATTAATTACTGTCTCAATTTCAGAACTTGCTATTGG
TCTATTCAGGGATTCAACTTCTTCCTGGTTTAGACGTGGG
AGGGTGTATGTGGTCCAGGAATTTATCTATGTCTTCTAGA
TTTTCTGGTTTATTTGCATACAGATATTTATAGCATTCTC
TGATGGTAGTTTGTATTTCTGTGGGATCGGTGGTGATCTC
CCCTTTGTCATTTTTTATTGTGTCTACTAGATTCTTCTCT
CTTTTCTTCTTTATTAGTCTTGCTAGCAGCCTATCTGTTT
TGTTGATCTTTTCAAAAAACAAACTCCTGGATTCATTTAT
TTTTTGAAGGTTTTTTGTGTCTCTATCTCCTTCAGTTCTG
CTCTGATCTTAGTTATTTCTTGTCTTCTGCTAGCTTTTGA
ATTTGTTTGCTCTTGCTTCTCTAGTTCTTTTTTTTTTTTT
TAATTATACTTTAAGTTCTAGGGTACATGTGCACAACGTG
CAGGTTTGTTACATATGTATACATGTGCCATGTTGGTGTG
CTGCACCCATTAATTCATCATTTACATTAGGTATATCTAC
TAATGCTATCACTTCTCCCTCCTCCCCACAATAGGACCCG
TGTGTGATGATCCCTTCATGTGTCCAAGTGATCTCATTGT
TCAATTCCCACCAGTGAGTGAGAGCATGCGGTATTTGGTT
TTCTGTTCTTGCAGTAGTTTGCTGAGAATGATGGTTTCCA
GCTGCATCCATGTCCCTACAAAGGACACAAACTCATCCTT
TTTATGGCTGCATAGTATTCCATGGTGTATATGTGCCACA
TTTTCTTAATCCAGTCTGTCACTGATGGACATTTGGGTTG
ATTCAAGTCTTTGCTATTGTGAATAGTGCCGCAATAAACA
TACATGTGCATGTGTCTTTATAGCAGCATGATTTATAATC
CTTTGGGTATATCCCCAGTAATGGGATGGCTGGGTCAAAT
GGTATTTCTAGTTCTAGATCCTTGAGGAATCGCCACACTG
TTTTCCACAATGGTTGAACTAGTTTACAGTCCCACCAACA
GTGTAAAAGTGTTCCTATTTCTCCACATCCTCTCCAGCAC
CTGTTGTTTCCTGACTTTTTAATGATTGCCATTCTAACTG
GTGTGAGATGGTATCTCATTGTGGTTTTGATTTGCATTTC
TCTGGGGTCGGTGGTGATATCCCCTTTATCATTTTTATTG
CATCTATTTGATTCTTCTCTCTTTTCTTCTTTATTAGTCT
TGCTAGCAGCCTATCTGTTTTGTTGATCTTTTCAAAAACA
AACTCCTGGATTCATTTATTTTTTGAAGGTTTTTTGTGTC
TCTATCTCCTTCAGTTCTGCTCTGATCTTAGTTATTTCTT
GTCTTCTGCTAGCTTTTGAATTTGTTTGCTCTTGCTTCTC
TAGTTCTTTTTTTTTTTTTTAATTATACTTTAAGTTCTAG
GGTACATGTGCACAACGTGCAGGTTTGTTACATATGTATA
CATGTGCCATGTTGGTGTGCTGCACCCATTAATTCATCAT
TTACATTAGGTATATCTACTAATGCTATCACTTCTCCCCT
CCTCCCCACAATAGGACCCGGTGTGTGATGATCCCCTTCA
TGTGTCCAAGTGATCTCATTGTTCAATTCCCACCAGTGAG
TGAGAGCATGCGGTATTTGGTTTTCTGTTCTTGCAGTAGT
TTGCTGAGAATGATGGTTTCCAGATGCATCCATGTCCCTA
CAAAGGACATCCTTTTTTATGGCTGCATAGTATTCCATGG
TGTGTATGTGCCACATTTTCTTAATCCAGTCTGTCACTGA
TGGACATTTGGGTTGATTCTAAATCTTTACTATTGTGAAT
AGTGCCGCAATAAACATACATGTGCATGTGTCTTTATGGC
AACATGACTTATAATCCTTTGGGTATATCCCCAGTAATGG
CATGGCTGGGTCAAATGGTATTTCGAGTTCTAGATCCTTG
AGGAATTGCCACACTGTTTTCCACAATGGTTGAACTAGTT
TGCAGTCCCACCAACAGTGTAAAAGTGTTCCTATTTCTCC
ACATCCTCTCCAGCACCTGTCGTTTCCTGTTTTTTTAATG
ATTGCCATTCTAACTGGTGTGAGATGGTATTTCACTGTGG
TTTTGATTTGCATTTCTCTGATGGCGAGTGGTGATGAGCA
TTTTTTCATGTGTCTGTTGGCTGTATGAATGTCTTCTTTT
GAGAAGTGTCTGTTCATATCCTTTGCCCACTTTTTGATGG
AGTTGTTTGTTTTTTTCTTGTAAATTTGTTTGAGTTCTTT
ATAGGTTCTGGATATTAGCCCTTTGTCAGATGAGTAGATT
GCAAAAATGTTCTCCCATTCTGTAGGTTGCCTGTTCACTC
TGATGGTAGTTTCTTTTGCTGTGCAGAAGCTCTTTAGTTT
AATTAGATCCCATTTGTCAATTTTGGCTTTTGTTGCTGTT
GCTTCTGGTGTTTTAGACATGAAGTCCTTGCCCATGCCTA
TGTCCTGAATGGTATTACTTAGGTTTTCTTTTAGGGTTTT
TATGGTTTTAGGTCTAACATTTAAGTCTCTAATCCATCTT
GAATTAATTTTCATATAAGGAGTAAGGAAAGGATCCAGTT
TCAGCTTTCTAGCCAATTTTCCCATCACCATTTATTAAAT
AGGGAATCCTTTCCCCATTTCTTGTTTTTGTCGGGTTTGT
CAAAGATCAGATGGCTGTAGATGTGTGGTATTATTTCTGA
GGGCTCTGTTCTGTTCCATTGGTCTATATCTCTGTTTTGG
TACGAGTACCATGCTGTTTTGGTTACTGTAGCCTTGTAGT
ATTGTTTGAAGTCAGGTGGCGTGATGCCTCCAGCTTTGTT
CTTTTGGCTTAGGATTGTCTTGGAAATGTGGGATCTTTTT
TGGTTCCATATGAACTTTAAAGTAGTTTTTTCCAATTCTG
TGAAGAAAGTCATTGGTAGCTTAATGGGGATGGCATTGAA
TCTATAAATTACGTTGGGCAGTATGGCCATTTTCACAATA
TTGATTCTTCCTATCCATGAGCATGGTATGTTCTTCCATT
TGTTTGTGTCCTCTTTTATTTCACTGAGCAGTGGTTTGTA
GTTCTCCTTGAAGAGGTCCTTTACATCCCTTGTAAGTTGG
ATTCCTAGGTATTTTATTCTCTTTGAAGTAATTGTGAATG
GGAGTTCATTCATGATTTGGCTCTCTGTTTGTCTGTTACT
GGTGTATAAGAATGCTTGTGATTTTTGCACATTGATTTTG
TATCCTGAGACTTTGCTGAAGTTGCTTATCAGCTTAAGGA
GATTTTGGGCTGAGACAATGGGGTTTTCTAAATATACAAT
CATGTCATCTGCAAACAGGGACAATTTGACTTCTTCTTTT
CCTAACTGAATACCCTTTATTTCTTTCTCTTGCCTGATTG
CCTTAGCCAGAACTTCCAACACTATGTTGAATAGGAGTGG
TGAGAGAGGGCATCCCTGTCTTGTGCCAGTTTTCAAAGGG
AATGCTTCCAGCTTTTGCCCATTCAGTATGATATTGGCTG
TGGGTTTGTCATAAATAGCTCTTATTATTTTGAGATACGT
TCCTTCAATACTGAATTTATTGAGAGTTTTTAGCATGAAG
GGCTGTTGAATTTTGTCAAAGGCCTTTTCTGCATCTATTG
AGATAATCATGTGATTTTTGTCTTTGGTTCTGTTTATATG
CTGGATTACATTTATTGATTTGCATGTTGAACCAGCCTTG
CATCCCAGGGATGAAGCCCACTTGATCATGGTGGATAAGC
TTTTGATGTGCTGCTGGATTCGGTTTGCCAGTATTTTATT
GAGGATTTTTGCATCGATGTTCATCAGGGATATTGGTCTA
AAATTCTCTTTTTGTTGTATCTCTGTCAGGCTTTGGTATC
AGGATGATGTTGGCCTCATAAAATGAGTTAGGGAGGATTC
CCTCTTTTTCTATTGATTGGAATAGTTTCAGAAGGAATGG
TACCAACTCCTCCTTGTACCTCTGGTAGAATTCAGCTGTG
AATCCATCTGGTCCTGGACTTTTTGGTTGGTAGGCTATTA
ATTATTGCCTCAATTTCAGAGCCTGCTATTGGTCTATTCA
GGGATTCAACTTCTTCCTGGTTTAGTCTTGGGAGAGTGTA
AGTGTCCAGGAAATTATCCATTTCTTCTAGGTTTTCTAGT
TTATTTGCATAGAGGTGTTTATAGTATTCTCTGATGGTAG
TTTGTATTTCTGTGGGGTCGGTGGTGATATCCCCTTTATC
ATTTTTATTGCATCTATTTGATTCTTCTCTCTTTTCTTCT
TTATTAGTCTTGCTAGCAGTCTGTCAATTTTGTTGATCTT
TTCAAAAAACCAGCTCCTGGATTCATTGATTTTTTGGAGG
GTTTTTTGTGTCTCTATCTCCTTCAGTTCTGCTCTGATCT
TAGTTATTTCTTGCCTTCTGCTAGCTTTTGAATGTGTTTG
CTCTTGCTTCTCTAGTTCTTTTAATTGTGATGTTAGGTGT
CAATTTTAGATCTTTCCTGCTTTCTCTTGTGGGCATTTAG
TGCTATAAATTTCCCTCTACACACTGCTTTAAATGTGTCC
CAGAGATTCTGGTATGTTGTATCTTTGTTCTCATTGGTTT
CAAAGAACATCTTTATTTCTGCCTTCATTTCATTATGTAC
CCAGTAGTCATTCAGGAGCAGGTTGTTCAGTTTCCATGTA
GTTGAGTGGTTTTGATTGAGTTTCTTAGTCCTGAGTTCTA
GTTTGATTGCACTGTGGTCTGAGAGACAGTTTGTTATAAT
TTCTGTTCTTTTACATTTGCTGAGGAGTGCTTTACTTCCA
ACTATGTGGTCAATTTTGGAATAAGTGCGATGTGGTGCTG
AGAAGAATGTATATTCTGTTGATTTGGGGTGGAGAGTTCT
GTAGATGTCTATTAGGTCTGCTTGGTGCAGAGTTGAGTTC
AATTCCTGGATATCCTTGTTAACTTTCTGTCTCGTTGATC
TGTCTAATGTTGACAGTGGGGTGTTAAAGTCTCCCATTAT
TATTGTGTGGGAGTCTAAGTCTCTTTGTAAGTCTCTAAGG
ACTTGCTTTATGAATCTGGGTGCTCCTGTATTGGGTGCAT
ATATATTTAGGATAGTTAGCTCTTCCTGATGAATTGATCC
CTTTACCATTATGTAATGGCCTTCTTTGTCTCTTTTGATC
TTTGATGGTTTAAAGTCTGTTTTATCAGAGACTAGGATTG
CAACTCCTGCTTTTTTTTTTTTGTTTTCCATTTGCTTGGT
AGATCTTCCTCCATCCCTTTATTTTGAGCCTATGTGTGTC
TCTGCATGTGAGATGGGTCTCCTGAATACAGCAAACTGAT
GGGTCTTGACTCTTTATCCAATTTGCCAGTCTGTGTCTTT
TAATTGGACCATTTAGTCCATTTACATTTAAGGTTAGTAT
TATTATGTGTGAACTTGATCCTGTCATTATGATATCAGCT
GGTTATTTTGTTCGTTAGTTGATGCAGTTTCTTCCTAGCA
TCAATGGACTTTACATTTTGACATGTTTTTGCAATGGCTG
GTACCGGTTGTTCCTTTCCATGTTTAGTGCTTCCTTCAGG
ATCTCTTGTAGGGCAGGCCTGGTGGTGACTAAATCTCTTA
GCATTTGCTTGTCTGTAAAGGATTTTATTTCTCCTTCACT
TATGAAACTTAGTTTGGCTGGATATGAAATTCTGGGTTGA
AAATTCTTTTCTTTAAGAATGTTGAATATTTGCACGCATT
CTCTTCTGGCTTGGAGAGTTTCTGCCGAGAGATCTGCTGT
TAGTCTGATGGGCTTTCCTTTGTGTGTAACCCGACCTTTC
TCTCTGGCTGCCCTTAACATTTATTCCTTCATTTCAACTT
TGGTGAATCTGACAATTATGTGTCTTGGAGTTGTTCTTCT
CGAGGAGTATCTTTGTGGCATTCTCTGTATTTCCTGAATT
TGAATGTTGTCCTGCCTTACTAGGTTGGGAAAGTTCTCTT
GGATGATATGCTGCAGAGTGTTTTCCAGCTTCGTTCTCTT
GTCCCCGTCACTTTCAGGCACACCAATCAGACATAGATTT
GGCCTTTTCACATATTCCCATATTTCTTGGAGGCTTTGCT
CATTTCTTTTTACTCTTTTTTCTCTAAACTTCTCTTCTTG
CTTCATTTCATTCATTTGATCTTCAATCACTGATACTCTT
TCTTCCAGTTGATTGAGTTGGTTACTGAAGCTTGTGCATT
TGTCACGTAGTTCTCATGTTATGGTTTTCATCTCTATCAG
TTCTTTTAAGGTCTTCTCTGCATTGATTATTCTAGTTATC
CATTCATCCATTCTTTTTTCAAGGTTTTTAGTTTCTTTGT
GCTGGCTACGTAGTTCCTCCTTTAGCTCTGAGAAGTTTGA
TCAACTGAAGCCTTCTTCTCTCAGCTCGTCAAAGTGATTC
TCTGTCCAGCTTTGTTCCATTGCTGGCGATGAGCTGCATT
CCTTTGGAGGGAGAGATGCACTCTGACTTTTTGAGTTTCC
AGATTTTCTGCCCTGCTTTTTCCCTATCTTTGTGGTTTCA
TCTGCCTTTGGTCTTTGATGATGGTGATGTACTGATGGGA
TTTTGGTGTGGGTGCCCTTTCTGTTTGTTAGTTTTCCTTC
TAACAGTCAGGACCCTCAGCTGCAGGTCTGTTGGAGTTTG
CTTGAGGTCCACTCCAGACCCTGTTTGCCTGGGTATCAGC
AGCGGAGGCTGCAGAAGATAGAATATTGCTGTACAGCAAG
TGTTGCTGTCTGATTCTTGCTCTGGAAGCTTCATCTCAGG
GGTATATCCCGCTGTGTGAGGTGTGAGGTGTTGGTCTGCA
CCTAGTGGGGGATGTCTCCCAGTTAGGCTATTCAGGGGTC
AGGGACCCACTTGAGCAGGCAGTCTGTCTGTTCTCAAATC
TCAGCCTCCGTGCTGAGAGATCCACTGCTCTCTTCAAAGC
TGTCAGACAGGGACATTTACACCTGCAGAGGTTTCTGCTG
CTGTTTCTTTAGCTATGCCCTGTCCCCAGAGGTAGAGTCT
ACAGAGGCAGGCAGGCCTCCTTGAGCTGCTGTGGGGTCCA
CCCAGTTCGAGCTTCCTGGCAGCTTTGTTTACCTACTTAA
GCCTCAGCAATGGCAGGCACTCCTCCCCCAGCCTCGCTTC
TGCCTTGCAGTTAGATCTCAGACTGCTGTGCTAGCAATGA
GGGAGGCTCCGTGGGTGTGGGACTCTCTGGGCCAGGCATG
GGATATAATCTCCTGGTGTGCTGTTTGCTAAGACCCTTGG
TAAAGTGCAGTATTAGGGTGGGAGTTACCTGATTTTCCAG
GTGTTGTGTGTCTCAGTTTCCCTTGGCTAGGAAAAGGAAT
TCCCTTCCCCCTTGTGCTTCCCAGGTGAGGTGATGCCTCG
CCCTGCTTCAACTCTCACTGCTCGGGCTGCACCCACTGAC
CAGTGCTAACTCTCCAACACGCCCCAGTGAGATAAACCCA
GTACTTCAGTTGAAAATGCAGAAATCACCCATCTTCTGTG
TCGCTCATGCTGGAAGCTGGAGGCTGGAGCTGTTCCTATT
TGGCCATCTTGGGCATCCCCCCTCTAGTTCTTGTAATTGT
GATGTTAGGGTGTCAATTTTAGATCTTTCCTGCTTTCTTT
TGTGGGCATTTAGTGCTATAAATTTCCCTCTAAACACTGC
TTTGGCTGTATCCCAGAGATTCTGGTACATTGTGTCTTTG
TTCTCATTGGTTTCAAATAACTTATTTCTGCCTTCATTTT
GTTATTTACACAGGAGTCATTCAGGAGCAGGTTGTTCAGT
TTCCATGTAGCTGTGCATTTTTGAGTGAGTTTCTTAATCC
TGACTTCTAATTTGATGGCACTGTGGTCTGAGAGACTGTT
ATGATTTCCTTTCTTTTGCATTTGCTGAGGAGTGTTTTAC
TTCCAATTATGTGTTCAATATTAGAATCAGTGCAATGTGG
TGCTGAGAAGAATGTGTATTCTGTTGTTTTGGGGTAGAGA
GTTCTGTAGATGTCTATTAGGTCTGCTTGGTCCAGAGCTG
AGTTCAAGTCCTGAATATCCTTGTTAATTTTCTGTCTCAT
TGATCTATTATTGACAGTGGGGTGTTAAAGTCTCCCACTA
GTATTGTGTGGGAGTCTAAGTCTCTTTTTAGGTCTCTAAG
AACTTGCTTTATGAATCTGGGTGTTCCTGTATTGGGTGCA
TATATATTTAGGATAGTTAGCTCTTCTTGTTGCATTGATT
CCTTTACCATTTTGTAATGCCCTTCTTTGTCTCCTTTGAT
CTTTGTTGGTTTAAAGTCTGTTTTATCAGAGACTAGGATT
GCAACCCCTAGTTTTTATGTTTGTCATTTGCTTGGTAGAT
ATTCCTCTATCCCTTTATTTGGAGCCTATGTGTGTCTTTG
CATGAGATGGGTCTCCTGAATACAGCACACTGATGGGTCT
TGACTTTGTCCAATTTGCCAGTCTGTGTCTTTTAATTGGT
GCATTTAGCCCATTTACATTTAAGGTTAATATTGTCATGT
GTGAATTTGATCCCATCATTGTGATGCTAGCTGGTTATTT
TGCCTGTTAGTTAGTTTTCCTTCTAACAGTCAGGACCCCT
CTGCTGCAGGTCTGCTGGAGTTTGCTGGAGGTCCACTCCA
GACCCTGTTTGCCTGGGTATCACCAGTGGAGGCTGCAGAA
CAGCAAAGATTGCTGCCTGTTCCTTCCTCTGGAAGCTTCA
TCCCAGAGGGCACCTGCCAGATGCCAGCCAGAGCTCTCCT
GTATGAGGTGTCTGTTGACCCCTGCTGGGAGGTGTCTCCC
AGTCAGGAGGCACAGGGGTCAGGGACCCACTTGAGCAGGC
AGTCTGTCTGTTCTCAGATCTCAGCCTCCGTGCTGGGAGA
TCCACTGCTCTTCAAAGCTGCAGGCATGGGATATAACTCC
TGGTGTGTAAGACCCTTGGTAAAGTGCAGTATTAGGGTGG
GAGTTACCTGATTTTCCAGGTGTTGTGTGTCTCAGTTTCC
TTGGCTAGAAAAGGAATTCCCTTCCCCCTTGTGCTTCCCC
GGTGAGGTGATGCCTCGCCCTGCTTCAACTCTCACTGCTC
GGGCTGCACCCACTGACCAGTGCTAACTCTCCAACACGCC
CCAGTGAGATAAACCCAGTACTTCAGTTGAAAATGCAGAA
ATCACCCATCTTCTGTGTCGCTCATGCTGGAAGCTGGAGG
CTGGAGCTGTTCCTATTTGGCCATCTTGGGCATCCCCCCT
CTAGTTCTTGTAATTGTGATGTTAGGGTGTCAATTTTAGA
TCTTTCCTGCTTTCTTTTGTGGGCATTTAGTGCTATAAAT
TTCCCTCTAAACACTGCTTTGGCTGTATCCCAGAGATTCT
GGTACATTGTGTCTTTGTTCTCATTGGTTTCAAATAACTT
ATTTCTGCCTTCATTTTGTTATTTACAGGAGTCATTCAGG
AGCAGGTTGTTCAGTTTCCATGTAGCTGTGCATTTTTGAG
TGAGTTTCTTAATCCTGACTTCTAATTTGATGGCACTGTG
GTCTGAGAGACTGTTATGATTTCCTTTCTTTTGCATTTGC
TGAGGAGTGTTTTACTTCCAATTATGTGTTCAATATTAGA
ATCAGTGCAATGTGGTGCTGAGAAGAATGTGTATTCTGTT
GTTTTGGGGTAGAGAGTTCTGTAGATGTCTATTAGGTCTG
CTTGGTCCAGAGCTGAGTTCAAGTCCTGAATATCCTTGTT
AATTTTCTGTCTCATTGATCTATTATTGACAGTGGGGTGT
TAAAGTCTCCCACTAGTATTGTGTGGGAGTCTAAGTCTCT
TTTTAGGTCTCTAAGAACTTGCTTTATTAACCTGAGTGTT
CCTGTATTGGGTGAATATATATTTAGAATAGTTAGCTCTT
CTTGTTGCATTGATTCCTTTACCATTTTGTAATGCCCTTC
TTTGTCTCCTTTGATCTTTGTTGGTTTAAAGTCTGTTTTA
TCAGAGACTAGGATTGCAACCCCTAGTTTTTTATGTTTGT
CATTTGCTTGGTAGATATTCCTCTATCCCTTTATTTGGAG
CCTATGTGTGTCTTTGCATGTGAGATGGGTCTCCTGAATA
CAGCACACTGATGGGTCTTGAGTCTTTGTCCAATTTGCCA
GTCTGTGTCTTTTAATTGGTGCATTTAGCCCATTTACATT
TAAGGTTAATATTGTCATGTGTGAATTTGATCCCATCATT
GTGATGCTAGCTGGTTATTTTGCCTGTTAGTTGATGCAGT
TTCTTCATAGTGCTGAGGATCTTTACAATTTGGCATGTTT
TTACAGTGGCTGGTACCAGTTTTTCCTTTCCATGTTTAGT
GCTTCCTTCAGGAGCTCTTATAAGGTAGCCCTAGTGGTGA
CAAAATCTCTCAGCATTTGCTTGTCTGTAAAGGATTTTAT
TTCTCCTTTGCTTATGAAGCTTAGTTTGACTGGATATGAA
ATTCTGAGGCCGGGCGCGGTGGCTCAAGCCTGTAATCCCA
GCACTTTGGGAGGCCGAGATGGGTGGATCACGAGGTCAGG
AGATCGAGACCATCCTGGCTAACACGGTGAAACCCTGTCT
CTACTAAAAAATACAAAAAACTAGCCAGGCGAGGTGGCGG
ACGCCTGTAGTCTCAGCTACTCGGGAGGCTGAGGCAAGAG
AATGGCGTAAACCCGGGAGGCGGAGCTTGCAGTGAGCCAA
GATTGCGCCACTGCACTCCAGCCTGGGTGACAGAGCCAGA
CTCCGTCTCAAAAAAAAAAAAAAAGAAATTCTGGGTTGAA
AATTCATTTCTTTAAGAATGTTGAATATTGTCCCCCACTC
TTTTCTGGCTTTTGGGATTTCTGCAGAGAGATCTGCTGTT
AGTCTGATAGGCTTCCCTTTGTGGGTAACCTGACCTTTCT
CTCTGGCTGCACTTAACATTTTTCCTTCATTTCAACCTTG
GTGAATCTGACAATTATGTGTCTTGGGGATGCTCTTCTTG
AAGAGTATCTTTGTGGTGTTCTCTGTATTTCCTGAATTTG
AATGTTGACCTGTCTTGCTAGGTTGGGAAGTTCTCCTGGA
TAATATCCTGAAGAGTGTTTTCCAACTTGGTTCCATTCTC
CTCACTTTCAGGTACACCAATCGAACATAGATTTGGTCTT
TTCACATAGTCCCATATTTCTTAGAGGCTTTGTTTGTTCC
TTTTCATTCTTTTTCTCTAATCTTGTCTTCACACTGTATT
TCATTAAGTTGATCTTCAATCTCTTATACCCTTTTTTCCA
CTTGATTGATTCGGCTATTGATACTTGCATATGCTTCACG
AAGTTCTCATGTTCTGTGTTTTTCAGCTCCATCAGGTCAT
TTATGTTCTTCTCTAAACTGGTTATTCTAGTTAGCAATTC
CTCTAACCTTTTTCAAGGTTCTTAGCTTCCTTGCATTGGG
TTAGAGCACGCTCCTTTAGCTCGGAAGAGTTTATTACCTG
CCTTCTGAAACCTACTTCTGTCAATTTGTCAAACTCATTC
TCCATCCAGGTTTGTTCCCTTGCTGGCAAGGAGTTGTGAT
CCTTTGGAGGAGAAGAGGTGTTCTGGTTTTGGAATTTTCA
GCCTTTTGCACTGGTTTTTCCTCATCTTTGTGGATTTATC
TACCTTTGGTCTTTGATGTTGGTGACCTTTGAATGGGGTT
TCTGAGTGGACATCCTTTTGTTGATGTTGATGCTATTCCT
TTCTGTTTGTTAGTTTTCCTTCTAACAGTCAGGCCCCTCT
GCTGCAGGTCTGCTGGAGTTTGCTGGAGGTCCACTCCAGA
CCCTGTTTGCCTGGGTATCACCAGCAGAGGCTGCAGAACA
GCAAAGATTGCTGCCTGTTCCTTCCTCTGGAAGCTTCATC
CCAGAGGGCACCTGCCAGATGCCAGCCAGAGCTCTCCTGT
ATGAGGTGTCTGTTGACCCCTGCTGGGAGGTGTCTCCCAG
TCAGGAGGCACAGGGGTCAGGGACCCACTTGAGGAGGCAG
TCTGTCCCTGAGTGCTGTGCTGGGAGATCTGCTGCTCTCT
TCAGAGCTGGCAGGCAGGACATTTAAGTCTGCTGAAGCTG
CCCACAGCTGCCCCTTCCCAGGTGCTCTGTCCCAGGGAGA
TGGGAGTTTTATCTATAAGCCCCTGACTGGGGCTGCTGCC
TTCTTTCAGAGATGCCCTGCCCAGAGAGGAGGAATCTAGA
GGCAGTCTGGCTACAGAGGACTTTGTTGAACTGAGTGGGC
TCCACCCAGTCTGAACTTCCCAGCTTTTGTTTACACTGTG
AGGGGAAAACTGCCTACTCAAGCCTCAGTAATGGTGGACA
CCCCTCCCCCACCAAGCTGGAGCATCCCAGGTCGACTTCA
GACTGCTGTGCTGGCAGTGAGAATTTCAAGCCAGTGGATC
TTAGCTTGCTGGGCTCCATGGGGGTGGGATCTGCTGAGCT
AGACCACTTGGTTCACTGGCTTCAGCCCCCTTTCCAGGGG
AGTGAATGGTTCTGTCTCGCTGGCATTTCAGGTGCCACTG
GGGTATGAAAAAAACAAAAACAAAAACAAAAACAACTCCT
GCAGCTAGCTTGGTGTCTGCCCAAACAGCTGCCCAGTTTT
GTGCTTGAAACCCAGGGCCCTGGTGGCATAGGCACCTGAG
GGAATCTCCTGGTCTGTGAATTGCAAAGACCATGGAGAAG
TATAGTATCTGGGCTGGAATGCACCATCCCTCAGGGCACA
GTCCTCATGGCTTCCCTTGGCTAGGGGAGACAGTTCTCAA
CCCTTGCACTTCCCAGGTGAGGTGATGCCTCGCCTGCTTC
AACTCTCACTGCTCGGGCTGCACCCACTGACCAGTGCTAA
CTCTCCAACACGCCCCAGTGAGATAAACCCAGTACTTCAG
TTGAAAATGCATTTCTTTAAGAATGTTGAATATTGTCCCC
CACTCTTTTCTGGCTTTTGGGATTTCTGCAGAGAGATCTG
CTGTTAGTCTGATAGGCTTCCCTTTGTGGGTAACCTGACC
TTTCTCTCTGGCTGCACTTAACATTTTTTCCTTCATTTCA
ATCTTGGTGAATCTGACAATTATGTGTCTTGGGGATGCTC
TTCTTGAAGAGTATCTTTGTGGTCTCTGTATTTCCTGAAT
TTGAATGTTGACCTGTCTTGCTAGGTTTGGGGAAGTTCTC
CTGGATAATATCCTGTAGAGTGTTTTCCAAGTTGGTTCCA
TTCTCCCCGTAACTTTCAGGTACACCAATCGAACATAGAT
TTGGTCTTTTCACATAGTCCCATATTTCTTAGAGGCTTTG
TTTGTTCCTTTTTGTTCTTTTTTCTTTCATCTTGTCTTCA
CACTTTATTTCATTAAGTTGATCTTCAATCTCTGATATCC
TTTCTTCTGCTTGATCGATTCTGCTATTGATACTTGTGTA
TGCTTCACGAAGTTCTCATGTTCTGTTTTCACATCCATCA
GGTCATTTATGTTCTACACTAAACTGGTTATTCTAGTTAG
CAATTCCTCTAACCTTTTTTCAAGGTTCTTAGCTTCCTTG
AATTGGGTTAGAACATGCTCCTTTAGCTCAAAGGAGTTTG
TTATTACCCACCTTCTGAAACCTCCTTCTATCAATTTGTC
AAACTCATTCTCCATCCAGTTTTGTTCCCTTGCTGGCAAG
GAGTTGTGATCCTTTGGAGGAGAAGAGGTGTTCTGGTTTT
TGGAATTTTCAGCCTTTTTGCACTGTTTTTTTCCCGTCTT
TGTGGATTTATCTACCTTTTGTCTTTGATGTTGTACCTTT
GAATGGGGTTTCTGAGTGGACATCCTTTTTGTTGATGTTG
ATGCTATTCCTTTCTGTTTGTTAGTTTTCCTTCTAATAGT
CGGACCCCTCTGCTACAGGTCTGCTGGAGTTTTCTGGAGG
TCCACTCCAGATACTGTTTGCCTGGGTATCACCAGTGGAG
GCTGCAGAACAGCAAAGACTGCTGCCTGTTCCTTCCTCTA
GAAGCTTCATCCCAGAGGAATACCCGCTAGCTGCCAGCCA
GAGCTCTCCCATATGAGGTGTCTGTTGACCCCTTCTGGGA
TGTGTCCCAGTCAGGAGGCACAGGGGTCAGGATCTCACTT
GAGGTGGCAGTCTGTCCCTTAGTAGAGCTCGAGTGCTGTG
CTAGGAGATCTGCTGCTCTCTTCAGAGCTGGCAGGCAGGG
ACATTTAAGCCTGCTGAAGCTGCTCCCACAGTCGCCCCTT
CCCCAAGGTGCTCTGTCCTAGGGAGATAGGGATTTTATCT
ATAAGCCCCTGACTGGGGTCACTGCCTCTTTTTTCAGAGA
TCCCCTGCCCAGAAAGGAGGAATCTAGAGGCAGTCTGGCT
ATAGTGACTTTGCTGAACTGAGTGGAGTCCACCCAGTTCG
AACTTCCCAGCATCTTTGTTTAAACCATGAGGGGAAAACT
GCCTATTGAAGCCTCAGTAATGGTGGACACCCCTTCCTCC
AGTAAACTGGAGCATCCCAGGTCGACTTTAGACTGCTATG
CTGGCAGTGAGAATTTCAAGCCAGTGGATCTTAGTTTGCT
GGGCTCCATGGGGGTGGGATCTGCTGAGCTAGACCACTTG
GTTCCTGGCTTCAGCCCCCTTTCCAGGGGAGTGAATGGTT
CTGTCTCGCTGGCATTTCAGGTGCCACTGGGGTATGAAAA
AAACAAAAACAAAAACAAAAAAACAACTCCTGCAGCTAGC
TTGGTGTCTGCCCAAACAGCTGCCCAGTTTTGTGCTTGAA
ACCCAGGCCCTGGTGGCATAGGCACCTGAGGGAATCTCCT
GGTCTGTGAATTGCAAAGACCATGGGAGAAGCATAGTATC
TGGGCTGGAATGCACCATCCCTCAGGGCACAGTCCTTCAT
GGCTTCCCTTGGCTAGGGGAGACAGTTCCTCAACCCCTTG
CACTTCCCAGGTGAGGTGATGCCCCACCCTGCTTCCGCCC
ACCCTCCATGGGCTGCACCCACTGTCTAACCAGCCCCAGT
GAGATAAGCCAGGTACCTCAGTTGGAAATGCAGAAGTCAC
CCACCTTCTGTGTTGATTTCGCTGGGAGCTGCATGCCAGA
GCTGTTCCTATTCCTCCATCTTGCCAGCCCAGTCCTAATT
TTTGTATTTTTAGTAGAGATGGAGTTTCATCATGTTGACC
AGGCTGGTCTTCAACTCCTGATGTTAGGTGATCCGCCTGC
CTTGGCCTCCCAAAGTGCTGGGATTACAGGCATGAGCCAC
TGCACCTGGCCCATGACACACATTTTTAAGGGTTTTGCTG
TTTACTGCTCTCCTTCCTTTCATAAGTTTATATGGAGTTA
AAATTCTATGATCAGTGTAAGAGAGTGTGTTCCCCTTACA
CTTTTCAAACTACATATTTCCATTGTGAGTAATCCTTTTT
ACAGATCATCTCAACTAGCACTGAAATCAATATTTGTCCA
GTCCTGCCCTTCCTTGTCCTATGTATATAGGACACACTGC
TCCTAGCAAGAAAGTTCACACCCAACAAGAGGAATAACAG
AAGTTTTTTGTTTGTTTGAACCTAAAAATAAAATGCTGAT
GGTGATTAATTCATGAAATCTTAATTTTATTCAAATTATA
TTAGACTATCCTAAAGGAAAAAAGAACAAAGGCAAAATAT
TTTTTACCTCAACCCATTGTCATATAGATAATCTTCAACT
TACTTTCTTTTATTTATTTATTTATTTATTTTTAGTAGAG
ATGGGGTTTCACTGTGTTTGCCAGGCTGGTCTCAAACTCA
TGACCTCAAATGATCCACCCACCTCAGCCTCCCGAAGTGC
TGGGATTACAGGTGTGCCCGACTGATAAACTTCAACATTC
AATATGCTGATCTACTTGTACATTTGTGATTCTTCAGAAA
TGCGACATGGCTGATATTTTACCTCCTTTGAAGAAATTTA
AACTTCTTGAGGTCAGGAGCCATTCTTCTATACCTTTTAT
AGAATAAGTTAGAGAACCATAAGATGGTAGACCTGGAAGT
CGCCTCTGTATTTCTCTAGTCTGAATTTTTCTACAGATGG
GGAAAATGGGTCCCAGAAAGGTGGAAGAACTTACCCATGA
TCAGGAGCTATTTAGAGGCCACCAGGTATTAGAACCTATG
TAACCTGACTCCTCTTTCAATGCTCTTAGCAGTGCCTGCC
CTCAAAGGTAAATCTATGAAGAAAAGAGAACATTGCCTGT
CTTATTTAGAGTAGGTTAATAAAAAGTGCTTCTTCGAATC
ATTCTGAATCTATTAGCTAGACTCATACAATGTTTGCAAG
GCTTGAATGGAATGTCCATTTCCAAGTAGTATGGCTTTCT
CATGCGTCACTGGAAGGAATTATTCATAAATGAACTCTCA
GGAAATGGTATGGTTCATCCACCATAAGGAGTTACTGAAT
ATCAACCAGTTAAATCTTGGAGTCTGTTCCATCCAAGGAC
AATCATTTTTGGTTTGTTGTGTTTTTGTTGTAGATCAAAC
CTTTTATCCAATCTTCTGTTGGCTGGTATGTGCTCACAAC
TCACCATCCATCCAAGGCAGATAAATACTTTGGAACATAA
GAAAAACATATTTAGTTTATTTGCATCCTCTTTTTAAATG
ACTTTTTTCATGAACTATAAACATTCAGATTAATAAAGTA
AAGATTTTAAATGGAGATGTACAATTAAGAAAGAGAAAAC
TAATTTCCAGACACCATAAGAGGCAAAGCAGTAGCTGGGA
TTAAATATAAAACTTGACTGAGACTATGGTAGTCATAGAA
AGAGATTAAGAAAGGGAAAAGAAACAAAAAGGAAGAAAGA
AAAAGACAGAAGGATTGATATGGAATAATTTTCATTATCT
AAGAGGAGGAGGTCTTAAGTGATATAAGGTTCTCTATATC
AACCTCACAGTGAACAAAAAAGTTGAATTCATAAGGTTAG
TTCTCATGAATTTTTTGATAAAAGCCAACCCCCCTACACA
GAAACATAAATATAGTAAAGGCATTTATTTGAGATTGTAA
GGTAATGAGGTTCAAGTTTATAGATAGTAGGTAGTCCAGG
CTAATCTGACAATAAAAGTTAAAATATTTAGAGGTATAGA
TAGATATCATGTTTCTCAGACTCTTAACTAAATGCTTAAT
AAATATAATAACTTCAGCTAGGTATGACTTGAGAGTTGAA
GTTAGACTTCCAGGAAGCTGTTCTATTTTGCTAATTAAAG
ACAAATGTATATGCTTGGGAAAATAGATAAATGAGTGGAA
GGACATGTGTTATAGCAACAAAGGAACCTACCAATAATCT
GATGTGGAAGGAAATCATACTTCTTCTAAATACAGGTGAC
CTGCTAGGATCTGTGCTTAATGAAAACTCCAAAATTTGCT
AGAATGGCATGAATATTTCAAGTTGAGCCATCACAGCTTG
GGCAAAACATTTTTAAGACTTGTGTGGAATGTCTACTTCC
AAGTAGCATGAGTTCCTCATGGGCCACTGTAATGAATTAG
ACTTAAATGAACTCTCAGGAAATTGTATGATTCATCCACC
ATAAAGAATTATTGGATATCAAGCAATTAAATCTTGGAAT
CTGTCCCATACAAGGACAGTAATTTTTGTTTTGTTGTAGT
TAGTGTTTAGCTCTTTTTCCTGCTTAGTGTAATAAAACCA
TGCTGTCTGCATGTACACTTGGGCTGTCCACTTAAAATTG
GGACCTGATACTTCTAAAAAACTGTTCTTGCCTTGCTGAT
TTTGGCAGTGGAGTTAGAATGCAAATTTTGTAGCTCTCTC
TGGGAACCTACATGGAATTCTTTTACGGCTTAATTCACGA
CCAGTGAATAGGAGGGATGCATTCTTCCTATTAGCTAGAC
TTGTGAAATATTTTTAAAGGATGTTTTGATTGATTGGTTG
CTTCATTGTGTTAACTGGGTGGCACCTCTCCAGAAACAGT
AGGTTCTAAGCATCTTTTACATAAAAATCACAACAGGTCA
CTCTGCAGTCAAAAATCTTTCATGCCAGACGTAGTGGTTC
ATGCCTGTAATCCAAGCACTTGGGGAAGTGGAGGCAAGTG
GATCACTTGAGACCAGGAGTTTGAGACCAGTCTGGCAAAC
ATGGTAAACCCCCTCTCTGTTAAAAATACAAAAATTAGCC
AGGTGTGATGGCGCATGCCTGTAATAGCAGCTGCTTGGGA
GGCTGAGGCACAAGAATCGATTGAACCCCGAAGGCAGAGG
TTGCAGTGAGCCTACATTATACCATTGTACTACACCTGGG
CACAGATTGAGACTCTATCTCAAAAAGAAATATGTATGTG
TGTGTGTGTGTGTGTGTGTGTGTATTTCATATCCTTACCT
CACTCTTAGGTGAAATCTAAAGTCTTCAACATGATCCATT
AGGCCTATGTGATCTGGTTCTGCCTCAGTCTCCAGCCACC
CACCTTTGCTATACAGGTTGGGGATCCTTAACCTTAAAAT
ACAAAATACAAAATGCTTCAAAATTCAAAACTTTTTGAAT
GCCGACAAGATACCATAAATAGAAAATTCCACACTTGACC
TTATATGATGGGTTGCAGTCAAAACACAGTCAAAAGTTTG
TTTCATGCACAAAATTATTTAAAATATTGTATAAAATTAC
CTTCAGTCTGTGTGTATATGGTATACTTGGAACATAAATG
AATTTTGTGTTTAGACTTACTATGGATATGCAAATATTCC
AAAATTCAAAAAAAAGTCCCAAATTTGAAACACTTCTGGT
CCCATTTTGGACAAGGGATAATCAACCTGTACTAGACTTT
CTTATCTGCTTTTCCACCACGAGGCTTTTACCCCAACTAT
TCCTGCTGTCTGAAATGTTCAACATCTGGATAGTTCTTTC
TTGTCTTCTATGTCTCAAGTTAAATGTTCCTTCCTAACCC
CCTCCAATCCCAAATTAGATTCTCTAAATATGCTCTGTTA
CAGTGCCCTGCACATTTTCTTTGTAGTATCTACCACTGTT
TTCAATTATGGCATTTATTTGAATAATTATAGCTTATCAG
TGAAAGACAAGTTCCAGGATTTCAGAGACCTGTTTGTTCT
GCTCAATGCCGAATGCTCAGGTGACAGGAATTTAGCATCT
CCTGAATGGATGGAGGTTTATAGTGTCAGGGCATTGGCTT
TCCTGATTTTGGTTGGTCCAGTAGGCATTGTGCTTAAAAT
ATTGTTCTGTTTTATTTTGTTTTATGGAGTAGGTTCTCTT
TCCCCCCAATACAGAGTCTCGCTCTGTCGCCCAGGCTGGA
GTGCAGTAGTGCAATCTCGGCTCACTGCAACCTCTGCCTC
CCGGTTTCAAGTGATTCTCCTACCTCAGTCTTCTGAGTAG
CTGGGACTACAGGCACATGCCACCAAGCCTGGCTAATTTT
TTTGTATTTTTAGTAGAGACAGAGTTTCACTGTGTTAGCC
AGGATGGTCTCAATCTCCTGACCTCGTGATCTGCCTGCCT
TGGCCTCCCAAAGTGCTAAGATTACAGGTGTGAGCCACTG
TGCCTGGCATCAGTTTAAGACAAATGGGATAGCAGACATT
CTTTCCTTTCCGGCACTCCCTCTACCATGCCATCATGGGG
AAACATCTTCTTCCATGGACAGTGGGAAAGGGTGCTCACT
CTGCAGAGAGGACAGATGGGAGCCCAGGTGCATGATCCAG
GGCAGCATCTTAGCTCAGAGGAGGGGTTGAGCTGTTATGG
AAGGCCAGGTAGAGTCAGGACCCAGTCACCAAAAACCTGT
ATCATCTGGGTGCCACCCATGCCAGAAGCAGTTAGCAGTA
GCCACCTGCCCTTTCTCCCTTGGGGCAGCTATGGGCTGAC
ACCTGAATTCTCCCTAGAGCCTCTAGACCTGAGGCCACCC
TCAAGAGCAGTGTCCTCTGAGGGGAAGAAGTGACCAAATG
GTACAGAAGCCTGGTAATGGCCTGTAATCAGTTTTTACAC
TAAAGGAAAAAGTAGTTTAACCTAAGGTCTTCCTACTTCT
TCATCCACCAAGGCTGAAAAAGTAAATATTATTTTATTAT
GGGTTTAAGTTGACCTAGAAGAAAGGAGAACCGAAAACAC
TGTATCCTTGTGGGAGATATTATATGCCAAGAGGAGCCAG
GGCGGTGGTGTAGTAAGAGCACAGGGCCAAAGAGTCAGGA
GGTTTGAGTTTGAGTCTTTGGTTCAGGCCTCATCAGCTTA
GTCACTTCCCCACTCTGGGGTCCTCGATTTCCTCATTTTG
AAATGAGGGGCCTGAGTGAGATAACAACTAAGATCCCTGC
TGAGTTAACACAATGTTATTTTAGAAGAGAGAAAGAAGGG
ATGGAAGGAGAAAAAAAATGGAGGAAAGAAGGAATGAAGA
AAATCAGAAGGAAGGAAGGATGGAAGGAAGGTGGGATAAC
TTCTAATATCAGAAAGTAGGGTAGTCGAATAGAATTAATT
TAACTGTAAGTGACAGGAAACCCTAAGTAATAGGGACAAG
CAAGTTTGAGGCTTATTTTTCTTTCACATGGAAGTCTAGA
GATTGGCTAAAAGGGAGGGTCAGGGACCCAAGTTACTTCT
ATCTTGTTACTCTGCCCAGCATGGCTTCCATTGCCAAGTT
TGTATCATGATCCAAGCTGTTGGCCAGCCATCTACTTCCA
CTCCATTGATGAGAACTTAGTCTTATGGCCACGCTGGCCT
GCAAGGGGATCTATCATATGTAGTTTTTGTTCTGGTTAGC
CATGGGGCTCCTGCTAAGGAGTAGGAGGAAGACAGATATT
AGGGGATGTATAACAGGCCCTGCTAGAGTGGGCTTCCCAG
GAAGGGTCAATTAGGGAGATGTCCAAAAATTGTAGAGCAG
AATATCGGTACTGTAAATGGAATCAAGATCATTTAGAATC
TGCCTGTTTAATAGTTTGGGCAAAATATAGGGCAAATGGA
GCAATTAGCTTACTCCACATCTCAGGGAAAGGGAGAGGCT
TTGGTTTTGTACAGAAGGGAAGTCATGGTCAACAAAGGAA
GAGAAAACAGACTCTTAGTGTCTTCTGTAGACTTAGGAGG
CAGGACAACATAAAAGAGTATGCAAGGAAGGAAAAAAATT
AAATAAAAATAAAATGAATGGATGAACAAGATTCCCACTG
TCCCTACTTACTATCCAGTTAAACTTTTTAGTTAAAAAAG
CTGACCTCGTGATCTGCCTGCCTTGGCCTCCCAAAGTGCT
AAGATTACAGGTGTGAGCCACTGTGCCTGGCATCAGTTTA
AGACAAATGGGATAGCAGACATTCTTTCCTTTCCGGCACT
CCCTCTACCATGCCATCATGGGGAAACATCTTCTTCCATG
GACAGTGGGAAAGGGTGCTCACTCTGCAGAGAGGACAGAT
GGGAGCCCAGGTGCATGATCCAGGGCAGCATCTTAGCTCA
GAGGAGGGGTTGAGCTGTTATGGAAGGCCAGGTAGAGTCA
GGACCCAGTCACCAAAAACCTGTATCATCTGGGTGCCACC
CATGCCAGAAGCAGTTAGCAGTAGCCACCTGCCCTTTCTC
CCTTGGGGCAGCTATGGGCTGACACCTGAATTCTCCCTAG
AGCCTCTAGACCTGAGGCCACCCTCAAGAGCAGTGTCCTC
TGAGGGGAAGAAGTGACCAAATGGTACAGAAGCCTGGTAA
TGGCCTGTAATCAGTTTTTACACTAAAGGAAAAAGTAGTT
TAACCTAAGGTCTTCCTACTTCTTCATCCACCAAGGCTGA
AAAAGTAAATATTATTTTATTATGGGTTTAAGTTGACCTA
GAAGAAAGGAGAACCGAAAACACTGTATCCTTGTGGGAGA
TATTATATGCCAAGAGGAGCCAGGGCGGGTGGTGTAGTAA
GAGCACAGGGCCAAAGAGTCAGGAGGTTTGAGTTTGAGTC
TTTGGTTCAGGCCTCATCAGCTTAGTCACTTCCCCACTCT
GGGGTCCTCGATTTCCTCATTTTGAAATGAGGGGCCTGAG
TGAGATAACAACTAAGATCCCTGCTGAGTTAACACAATGT
TATTTTAGAAGAGAGAAAGAAGGGATGGAAGGAGAAAAAA
AATGGAGGAAAGAAGGAATGAAGAAAATCAGAAGGAAGGA
AGGATGGAAGGAAGGTGGGATAACTTCTAATATCAGAAAG
TAGGGTAGTCGAATAGAATTAATTTAACTGTAAGTGACAG
GAAACCCTAAGTAATAGGGACAAGCAAGTTTGAGGCTTAT
TTTTCTTTCACATGGAAGTCTAGAGATTGGCTAAAGGGAG
GGTCAGGGACCCAAGTTACTTCTATCTTGTTACTCTGCCC
AGCATGGCTTCCATTGCCAAGTTTGTATCATGATCCAAGC
TGTTGGCCAGCCATCTACTTCCACTCCATTGATGAGAACT
TAGTCTTATGGCCACGCTGGCCTGCAAGGGGATCTATCAT
ATGTAGTTTTTGTTCTGGTTAGCCATGGGGCTCCTGCTAA
GGAGTAGGAGGAAGACAGATATTAGGGGATGTATAACAGG
CCCTGCTAGAGTGGGCTTCCCAGGAAGGGTCAATTAGGGA
GATGTCCAAAAATTGTAGAGCAGAATATCGGTACTGTAAA
TGGAATCAAGATCATTTAGAATCTGCCTGTTTAATAGTTT
GGGCAAAATATAGGGCAAATGGAGCAATTAGCTTACTCCA
CATCTCAGGGAAAGGGAGAGGCTTTGGTTTTGTACAGAAG
GGAAGTCATGGTCAACAAAGGAAGAGAAAACAGACTCTTA
GTGTCTTCTGTAGACTTAGGAGGCAGGACAACATAAAAGA
GTATGCAAGGAAGGAAAAAAAATTAAATAAAAATAAAATG
AATGGATGAACAAGATTCCCACTGTCCCTACTTACTATCC
AGTTAAACTTTTTTTTAGTTAAAAAAAAGACTATGCAAGG
AAACAATGAACTTTGGCCCTTTAACAGAAAGAATCCAGAA
TCAAAAAACTTTAAACAAGACTGAGGGAAAATTAAAGTAG
CCAAAGCAACACTCCAACTAAGCCAGATGCCTAGAATTTG
CTTTCTTATTGTAGCCTATACCTAAGATTCCTTGTGTTAT
CATTTCTGTGTCTGAGGTTGCTGGAGAGTCACAGAAGAGG
AGAAGGAGGCTAGAAAAACTAAGGCCTTTAGTCTCATGGT
TGTAGCCCAAAGAGGGCATCCCTGCCTTCCTTCCCTACCT
TCCACAAGCTGTGAAAAAGAGTGGAGGAGCTGGTGCCCAG
AAAGCTAGGAGATGACAAGTGAACTTGCAGCAGGGAAGAG
AGGGCCTGACACCCCACCACGTGCTCATCTGTTAGGAAGC
TTTGGCTCCCTTACATATACTTCTGCATTAGGAGGGAGAC
ACCCAAACCAACACCCTAGGCAGAGGAAAGAGAGTAAAGC
CACTTGAGAGAGGCCCATCTTCACCATTCAACTGTGTCTT
CTGACCATGGTCACATCGTCACCCTCCTCTCTCAGTCCTT
TATAACTTCAGAGAGGAAATCGCACAGAAAAAAAAAAAAA
AAAAGACAAAGACAGGTAAATATGTTAGTTAAGGTATGTG
AGCTGCTGTAACAGCATAACACAATAAAAGTTTGTTTCTG
TCCCACCAGTCTAATGCGTGGGAAGGATGGGGGAATCCAG
GGAGCCATAGCTCTGCCATCTTCAACACATGACTGCCAGC
GTTGCCCTGAGCATCGGCATCCCACAGGCAGATGGGGAAA
GAGCTTGTGAGGTTGCAAGTGGGAGGCTTTTATCACAAAC
CTGGAGGTGGCACACATCACTTCTGCTCAGATTCCACGGG
TCAGAACTCAAGTGTGTGACCACATTTAACTCAAGGGAGA
CTAGAAGCTGTGAAATACATGTTTGCCCAGGAAGAAGAGG
GAATGAGTTTGTGATCAGTCAGCAGCTTCAGCCTTAGTGG
ACATGAGAGGGCAGGTAGAAAATTCGGGAGTGATCTGTAC
CCATGGGGTAGTGAGGGTGCAAATCTAATTTTGCCTAAAA
AAAGTATTTCAGACCACAGACTCAATTAGAAAATAGAAGG
TTAGACTGGTTAGTCCTCCTTCACAAATCTTTGCTTTGTT
TCCCTTAGTCCCTTGCATCATGACCCCAGTGTTCAGCTCA
GATCCGATTATCTCAGAGAGTTAGTGCACTGTGATAAACA
GCCAGAGTCTTAGGGTTGCTAAGAATGCCAGTAATTATCA
GGCACATCTAAAAGATTTGTGAAAACCTCTGTACAGTTGC
TGCTAATACTTGAATACTTTCTGCTTGAATACTTTCTATC
CTGGAGAACTTTTTATCTTAAAAGACAACCTAAGCCATTA
ATTTACTAATTAAATGTTTTTGTTTTGAATGCATACCCTC
CACCAGGCACTGGGAATACAAGGTCACAAAAACCTAGATC
CAGTTCTTAAGAATATCACAGTTTTGTACAATTTCTCTAC
TGTTTATGTTTATTACATTGGGCCACAGTTCTGCTTCTGC
TGATGGTACTTCTCATTACGCTCCATTGCAGAGGTTGCCC
AGGTATCTGAGTGAATTGCAAGCACAATACAGTAATCCTC
TCTCAGACCCCAATCAACCTCACCCTAATTACCCCTAGAA
TCACCCTAATTATCCCTAGAAAAGTCAATCCTGGCTCCCA
TGCGACATTTGAAAATTGCCTACATGGCATTTTCCAAACC
CTCTTATCCTCAGAGGACTTTTTGGAATCAGTCATTTGTC
TAGTTACCAAATTACTTCTCCTCTGCCTTTCCAGTTTGGT
TTTCTAAATTCTGCCTCTGGGTCCATTTCAAAACCTGTAA
TTGGATCATTCAGGGGCTGAGCCTGCTGCGAAATGTCTCA
GTGCCCTTGTTCATATTCATCTTGGAAAATCCACCCATCA
GAACTCATTTTATGTGGCAAGATATGCCCATGCTTTTCAT
TTCAAAACCACTGCAGGGGCTGCATCTGAAGAATGGCCAC
CCATCTCACAGCCACCTCCCACTTTGTGTTGCTAATTCAA
AATATAATCTGTGCCTGGAAACTACGGGGGCTTTCAAAAT
TGTTTTAGAAGATATTCTAATGATGAGTTGCAAACCCTCA
GGATCCTCTTCCCTGACTCCCTACGTCCCACTCCCTCACT
TTAGCTCAGCCTGCAGATGATCTTCCAATCTTTGCTCTTG
GCACTGCCACTAGGAATTCTTCCCTGTTCAGTCTACCAAA
CTCTGCTTTAAAGTTGGCATTTGCGGATTGGTAAGCAAAA
GTTATTCCTAAATGTCCCTATTTCAACATTTAGGCAAAGC
CCAGTATGGTTTTTAAACTCTACTTACTTCCTTCTACTGG
GCTGTTCCTGTTGTAAGTGGCCCTGAAAGGTTTTAATGAC
ATGAGGAAACCAGCAGGAGCACCAGCAAGTGACAGATGCC
CCTGGGCACCTGGTGTGCAATATCCCACTTAGTCCTCCCC
ACCATCCTGTGAGGCTGGCTCTGTCGTCCCAAGGCTGCAT
GTGAGGAAGTGAAGCAGAAACAGGTCAAGTAACTTGTTTG
ATGTCACCAAGCTGGCAAGTGGAATTCAAATTCACATAGG
CCTGACTCCAAAGCCAGAGCTCTTTCTACCACTCCAGTGA
ACTAACATCCTTATTTGAAGGTTGGAACTAGTAAGGCATA
TAATCAGGGACAAGGCAATTAAGCACCTCTGAACCTGGGG
TTTCTTCACAAATGAAGGTGGACTAGATGAGTGCTAAGGT
CCCTCTCCCTAAAATTCTCTCTTTCTATTGATCTAGGGCT
AGTGGACTCTGGAGGGAGAACTCACACCAATCTCAAGCAA
CAGCAGCAGGTGTAGTATCAACAATAAACATTTATTTAGT
GCCCATGCTACATAAGACAAATTATAGCTTTATTTTAATT
ATTCTAACAAGTCTGTAAAAGCCTGATTATTATCCTCCTC
TTTATAGATGAGGCGACCAGGGCTCAGAGAAGTTCAGAAA
CATACCCAAAGTCACACAGTTAATAAGAAGCAAACCCAGG
AATGTCTGACTTTTAAGTCCACACTCCTGTGTCCACCACT
ATATATTTGTAGGGAAGGTGGGGAGAGGATGGAGAGCAGG
TATTGTAAGATATGGTCATTTAAGGCCAGAGAATTACCTT
ACAGAGTGGTCACCTGGCAGAGTGGTCAGAGGTAAGTCAG
TTGAGATGAGAAGAGGTGCTTAGAACAGGTAATTAAAGCC
CTGTTCTAGTCTCTCTCACTAGACTTTACTCCCAACCATA
GGCAGATGTGCTACTTATTTCCACACATGGAGTCCTGCCC
TGGAGGAAGCTTTGCCTAAGAGAGCTTGGCTTGGCATCCA
GTCTTGCTCATGGAGACCGCTATCTTCTAAGTCAATAAAC
CTTTTGTGCACCACCCCACAAGCCCCCACCATCTCATACT
TGTCTTGCCTCTCCGGACTTTAGCCTAGGTGACTTACAGA
AATGCCAGACTTCCAGCCCAAGCCCTATCATGCACAGCAC
TTTTCTGGGGCTGCTTCAAGTCTTGGTGTATACTAGATAA
GGCTTGCTGGAGTATGATATCACCCGCTGTAATGGAAAGG
AACAATCAGTGGTGAAAAAAAAAATGAGGCTTGAAAAATA
AACAAGGGTCCATGCCTGGTTATTCCAAGGTCAAGCCGGG
TTTGCAAAGCAGATGCCCAGCCTGATGGAGCACAAGCATG
GGCTTTGGAACCAGATAGATCTGGATAAGATATGGCTAGC
CCCCATTTCTGGCTTCAACTTAGAGTGTCAGTCAGTAAAA
TGAGGATGACTGGAACCTTGTAGGGTGGTTGTAAACATGG
AAAACATGCACGATGCTTTAAGCACTTTGGAGAGACGGAG
AGGAGGCAAGTCCTGTTACCATTAGTGTTAAGGAAATAGC
ATGAAAAAGCCTTTTCCCTGCTTTGAGTGCTCAAGCAAGG
ATCACCACTTTTCACACTGTTTTGCTTCTCCAGAAACTGG
GATGTGGCTATTTGATGAGTAACACCAACAATACCCACTG
AACACTAATGTTCAGAAGGTAGCCAGTCTCTGGAATTGAA
AACCAGCTCCTGGAGGCTGCTGGAACACACCACTCAGAGC
CTCAATGAAGGAGTCTTACAGCTTTTTAAAATTTTTATTT
ATTTATTGTTTATTATTATTATTATTTTTTAGAGATGGAG
TCTTGCTCTGTCTCTCAGGCTGGAGTGCAGTGGCACCATC
TCGGCTCACTGCAAGTTCTGCCTCCTGGGTTCACGCCGTT
CTCCTGCCTCAGCCTCCCGAGTAGCTGGGACTACAGGTGC
CCACCACCACGCCTGGCTAATTTTTTGTATTTTTAGTGGA
GATGGGGTTTCATGGTGTTAGCCAGGATGGTCTCGATCTC
CTGACCTTGTGATCCGCCCGCCTCAGGCTCCCAAAGTGCT
GGGATTACAGGCATGAGCCACCGCGCCCGGCCAGGGGTCT
TACAGCTTTTTACATACGGAATTTTCAAAACTCACCTTTT
TTCACTTCAAAATAGAGGTGTGATAACTGCCTGAATGTGA
TTATTATATAAGAAAATGAAGGAATATAGGCTAAAACCAG
TAAAGAGGAAGGACAGGTCAGACATAGTAAAAATATGTCA
TCTGCGAAGCAGGGCGGGTCGAGAAATGTGGGAGGGACGT
CCGGGATGGTAAATAGTCCCCTCATCATGCAGGCAGCCCT
ATGTCCTGGTTAATGTCTTTGTCCTGGAATTGTTTTCAAG
AGCACTGCCTTTAATTCTTAGAGCCGTCCCAGTGTGGATG
ATAAAGTCTTGGGTCACCTAGACATACAGAATATAGAGCA
ATATAGAATATCACTCGCACATTTATGTGGGAGGGGCAAG
CTATATATGCTCTTTGGGCTACAAAGCCCCAAGTTACCCC
AGGCAGATGGACACTCAGGTAAGGAACTTCCATAGCTGTG
CTGTCTGAGCCAGGGCATCTTCCTCATATTTCTACTAAAC
CCCTCTGATTGTCACATAGGCTCATTTGCTGACTGGTGAA
ATGGAAGTGGATACAGAGGAGAAAACAGAAGGGTGTGGGG
CAAGGGAGGAGGGATGGGATAAGCCTGAGGAGTCATAGGA
TCATCAGTCAACTATTCCATGCTATGGTATCAAATGGGGA
AATGGACTCAATGACTGTGCTTGTCTGCTGTGGTTCAGTT
TGTCTTTTTGGAAGGCAAAGGGATTGCTTAGAGCATGGCG
CCATTAGTCAGTGGCCTGGCTTGGCCTAAGTCAGTGTCTC
CTTACTTTACCCTTTGTGTTCTGAGATTCCTAGGAAGGAT
CCTAAAGAGCTCACCAGTTTCTGACCATTCTGAGGCTCGA
ACGTGGGTTTTTGGTATTTGTCCCAGTCCCATCAGAAGTG
AATATGTGTATACATGTGTCCGGTGGGCCTCGTGGATGTG
CCTTGCTGATCCAGGATGAGCACAGAGGCCTCCCAGTCTC
CATGCCCCACCCTGCTAGGCCCCTGTGTTCTATTTTAACA
GCTCCAGGGTAGCCTGATTTGAGGTCCTTCCATCCCGTCC
CCTCCTTGTTTACTGGAACATTGGGTCACCACAGTGCAGC
TGGAATGCAATCTCTGGGCAATTCAGTAAGGCCGAGGCGG
GCCCTGCAAGGCGTCATGTCATTGCATTGTTTTTCCTCCC
CTCCCACTGAGTTTTCTTGGAAGTTCTGAGCCAGGCTCAG
TGTGTATCTCCAAAGATGCATTCCAAATTCCCAGCTGCTT
GCAACTCAGCAAGTCTCACTGCCTCTCCTTTTAAAACCCA
GGCACCCTGAAAGGTTAGAGATTTTAAAAAGCCCACACAT
AAGCAGAGGGGGAGTGAAGCACTATATGGGGCCCGGAATG
GGGATGTCAAGCCTCTTGTGGTTTGTAACTGCCCACTGTC
ACATAGCATTCAACCATGATTTCCTCTCTTAAAAGCAAAG
AGGAAAACAATCTCTGTGTAAGATGTTTTTGTGGCTTCAT
TGAAAAGAAAGAGGGGCAAGCTTGTCCCCAGTCTGTGCAT
CAGGCCCAGCTGAAGGGCCTGGAGGTGGCTGTGCTGCCCT
TTTCCTCCCTGAGCACAGATCTTGCCTCATTCTCCACCAT
CCTGAACTCTGGTGATCTATCTCTGTCCATCTCCCTATTT
CCTACCAGCTTCCCTGCCCCTATACTTTTTTCCCTTTCGT
CTTTGTCTCTCCATTATGATTGCTTCCTTCCTTCCTGGAC
TAGAGGAAATAATGGAGGGCAGGGGAGAAATAGCCAAACA
CATCAACTATTTCACATTTATTTTTATCAAGAGTGAAAAA
GGCACTGTGCTTTTCTTAGATTTGTTCTTGCTGTTGAGTG
ATATATTGATAACTTAGGGATGAACCTTGGGATCTCAATG
GGTGATCATCCCCTGACCTACAGCATCAACAGCCTCGGAA
CTTGCTAGAAATGCACATTCCCCAGCCCCACCTCAGACCT
CTTGGGGGTAAGGCACAGAATCGGAGTTTTAACAAGTCCT
TCAGGTGATTCTGCTGTGCATAAAAGTTTAGATGATTCTC
CAAGGGGCTGGGCGTGAAAGGAGGTGTTGAGGTTTCTTTC
TGCCCTCTGGATGTGAGGAGGATGGGGTCTGTCGTATACT
GGTTTGGCCTGGCTCACACACCTTGCCTTTCAAACTGGGG
CAGGGGTGAGAGTGACAGTAAGGAGAGCAAGGACTGGAAG
GGAGTTAATTATAGCTCTGCTGGTGTTCCTTGTGAGCTGG
ATTCATGAGCCACCCTCTGGTCAGGGATCTGCAGCTTTCT
GATCTTCATATTGTGCTCAGTCTCCCTCGGAAAGCATGCG
AACACCTGACACATGTTATGTAATGATGTGGATTCCATCA
CTCTGCTTCTCATCTGACCTTCGGCAACTAAGCTGACCAC
TGGTTGTAGATGGAAGTTGTGAAATCTATTGTTTATTTCT
TTTCTTTTCTTTTCTTGAACTAAAGCAAATAACTAAAAAT
AGGCTCTTTACCTTGTCAATTCTGTTCCTATCTTCAGAAG
GACTTTCAAAAAGAGCTCCAAAGATTATGAAGAGTGTTGG
GATTATGAATTTAGACTCGTGATGTTTGGTTTGGTGGCGA
CTGGCCACATATGGCTATTAAGCAATTGAAATGTGGACAG
TTGGATCTAAGTCAGGCTGTAAGCGTACAACACCCACCAG
TTTGCAAAGGCTTAGTCCAAAAGAAAGTGTAAGTTATTTC
ATGGATAATTTTTATGTTGATTTCATGTTGAAATGATAAT
ACTTTAGATATATTGGGTTAAATACAATATTTAAATTAAT
TTCACTCATTTCTTTTTATATTTAAAAATGTGGCTACTAG
AAAATTTAAAATTATAAATGTGGCCTATATTCATGGCTCA
CATTATATTTCCATTAGATGGTGCTGGTCTGGTATTCTGG
GGTTCTGGGGGAGACTGTGCCAGAAACAAATACAGGTAGT
GAGTGTAAATTATAGCATGAGTGTTCAGGTGAGGCAATGT
AGCATAAGGCATGGTAGCTAATCTCTTGGCCTTTAGAGAA
AAATATACTAGGGTTGAATCTAGATTCTGCCACTTACTTG
GACAGTAACTTAACTTCTATGAACTTCAGTTTTCTCATCT
GTAAAATGGGGTTTTCTGAGTTCCTAAATCAGAGGGCTTT
TATGAGCATTAGTTAAGAAAATGTAAAATATTCCTGACTG
TTACTATGTTCTCAATAATACCAACTCCCCTTAAGTAAGA
AGACATTCTGTTACAAAGATGGTATTTGGCATTGATTGTG
GACTCTTTATTTCTGAGGGCCTTTAACATGTACCCGATGC
TCCTCTATCTGGAATGGTTTGTGTGTCATACTGCCCCAAA
GTATTGAATACCTACAATACCTTCTCAATGCTTCTTCAGC
TGGAAATCCACAGCTGACTATGCCCCTCTCAACATCCCTA
CCATGATACTACAGGTCCTTGTGGTGAAGAACTGGATTAC
ATGGTGGACTGTTCCTGAACAGATCTTGCCTCATTCTCCA
CCATCCTGAACTCTGGTGATCTATCTCTGTCCATCTCCCT
ATTTCCTACCAGCTTCCCTGCCCCTATACTTTTTCCCTTT
CGTCTTTGTCTCTCCATTATGATTGCTTCCTTCCTTCCTG
GACTAGAGGAAATAATGGAGGGCAGGGGAGAAATAGCCAA
ACACATCAACTATTTCACATTTATTTTTATCAAGAGTGAA
AAAGGCACTGTGCTTTTCTTAGATTTGTTCTTGCTGTTGA
GTGATATATTGATAACTTAGGGATGAACCTTGGGATCTCA
ATGGGTGATCATCCCCTGACCTACAGCATCAACAGCCTCG
GAACTTGCTAGAAATGCACATTCCCCAGCCCCACCTCAGA
CCTCTTGGGGGTAAGGCACAGAATCGGAGTTTTAACAAGT
CCTTCAGGTGATTCTGCTGTGCATAAAAGTTTAGATGATT
CTCCAAGGGGCTGGGCGTGAAAGGAGGTGTTGAGGTTTCT
TTCTGCCCTCTGGATGTGAGGAGGATGGGGTCTGTCGTAT
ACTGGTTTGGCCTGGCTCACACACCTTGCCTTTCAAACTG
GGGCAGGGGTGAGAGTGACAGTAAGGAGAGCAAGGACTGG
AAGGGAGTTAATTATAGCTCTGCTGGTGTTCCTTGTGAGC
TGGATTCATGAGCCACCCTCTGGTCAGGGATCTGCAGCTT
TCTGATCTTCATATTGTGCTCAGTCTCCCTCGGAAAGCAT
GCGAACACCTGACACATGTTATGTAATGATGTGGATTCCA
TCACTCTGCTTCTCATCTGACCTTCGGCAACTAAGCTGAC
CACTGGTTGTAGATGGAAGTTGTGAAATCTATTGTTTATT
TCTTTTCTTTTCTTGAACTAAAGCAAATAACTAAAAATAG
GCTCTTTACCTTGTCAATTCTGTTCCTATCTTCAGAAGGA
CTTTCAAAAAGAGCTCCAAAGATTATGAAGAGTGTTGGGA
TTATGAATTTAGACTCGTGATGTTTGGTTTGGTGGCGACT
GGCCACATATGGCTATTAAGCAATTGAAATGTGGACAGTT
GGATCTAAGTCAGGCTGTAAGCGTACAACACCCACCAGTT
TGCAAAGGCTTAGTCCAAAAGAAAGTGTAAGTTATTTCAT
GGATAATTTTTATGTTGATTTCATGTTGAAATGATAATAC
TTTAGATATATTGGGTTAAATACAATATTTAAATTAATTT
CACTCATTTCTTTTTATATTTAAAAATGTGGCTACTAGAA
AATTTAAAATTATAAATGTGGCCTATATTCATGGCTCACA
TTATATTTCCATTAGATGGTGCTGGTCTGGTATTCTGGGG
TTCTGGGGGAGACTGTGCCAGAAACAAATACAGGTAGTGA
GTGTAAATTATAGCATGAGTGTTCAGGTGAGGCAATGTAG
CATAAGGCATGGTAGCTAATCTCTTGGCCTTTAGAGAAAA
ATATACTAGGGTTGAATCTAGATTCTGCCACTTACTTGGA
CAGTAACTTAACTTCTATGAACTTCAGTTTTCTCATCTGT
AAAATGGGGTTTTCTGAGTTCCTAAATCAGAGGGCTTTTA
TGAGCATTAGTTAAGAAAATGTAAAATATTCCTGACTGTT
ACTATGTTCTCAATAATACCAACTCCCCTTAAGTAAGAAG
ACATTCTGTTACAAAGATGGTATTTGGCATTGATTGTGGA
CTCTTTATTTCTGAGGGCCTTTAACATGTACCCGATGCTC
CTCTATCTGGAATGGTTTGTGTGTCATACTGCCCCAAAGT
ATTGAATACCTACAATACCTTCTCAATGCTTCTTCAGCTG
GAAATCCACAGCTGACTATGCCCCACTCTCAACATCCCCT
ACCATGATACTACAGGTCCTTGTGGTGAAGAACTGGATTA
CATGGTGGACTGTTCCTGAACAGAGACCTATCTGGTATAT
TATGCTTACAAAACTTGACAGTATATATGGCATAGACAGT
GAATGGGCTCTGCCAGTGACAAAAGCCGTGTACTTTCTGA
ATGAGGAAAGCAGAGTCTATTCATTTGCAAATACTCCAGT
TGAGCAAAGTCAGGACTGAGTGGAAAACTGGGAGGAAACT
GTGGTCCTGGCTTTGTGATTATTGACTAGCCACTACAGAA
GAGTTTTAGCCCTTCTGTCCATATGATAGCACAAAATATC
TAAGTTAGATTCTTCCAAAGAGAAAACTGTTCTCTAATGA
AGTTTGTATGTAGACTGGAATGAAAGAAAAGGATGATAAG
TGAGATGAAGAGTGGGGAAAATATCAAACAAAAAGGTGAT
ATGCCAGATTCCATTTTGAAAGACACTGAATGTTGCATCA
TAGTAGCATATCTCCAGATGCAAAGTCTCTGAGTTTGCAG
AATGCGTACACTATGATAAAGCCTGTAACAATTTGTTAGC
CACTAACAAAAATGGTCCTGAGTTTTCTTCCATGAATATT
GTTCAAAACAATTACACGAATGAAGAAGCAAAGATCATGC
AAGGTGTTTCCATCCAAAAGTAGGCATCTCATGTCATCTG
CTCTGGCCAGTATTTAACCTTGAGAAAAGAAGAAGTGTAG
AGATGATGTTCTTGCGTGAGGAATGGATTAAAGAGTCTTT
AGTCTCTCTCTGAATGGTACTATTAAATTTATCCTCATCA
CCATCATCATTGTCATTGTCATCATCATCATCAAAACAGG
TACCTTTGTTTAGTGCTTCTTACATGCCAGAAATTTTGCT
AAGTGCTTTTTATGGTTGATCTCAATTGATTTTCTTGACA
GCTCTTAACTACTATTAGTAGGCTATTTTTGCAGATGAGG
AAGCTAAGGCATAGAGACATTAAGTAACTTGCTCAAAGTT
AACGCCCCTTGCTGGAATTAGGCTTGCTGGAATTTTCATG
CTCATTAAACAGAATTGCAAGCTGAGAGGGGTTGCGTATT
ATTACAGATCACAAAGGGAATCCCCAGATGAGAAGTCCTT
AACCTTATATCAACTGTAAGGTACCTTTTTATAAGAAATA
TTTCATAATACTACATTTGTCATTCAGAAATAAAATTAAT
ATATAATCCATCTAAATGCACAATATTTGAAAATCAATAT
TTTGTCATAAAGAGACATGAAATAGATATGTTTTACAATG
AAGTAAATACATTTCAATAAGTAAACATTTGGGCACAATG
AGATCATCAGATACTGGCACTTGTACACAGAATCACCATG
TAAACTGCATCTACAAATGCTGACTACTCAAAATACCAAA
AGTGATATTGACATAGTGATATGACTCTCTAAAAAGGTAA
GCAACTCTTAGTAAAGTTTTAAATAGAATAAAGTACAATT
CTACCTTAATTTATATGTTGATTACATTCTGGGAAAATTC
AATGTACATTAATAAAAACCATGCAAAAAATTCTTTGTGG
TCATATGTAAGGTAAAGTTCAAGATCATATAGGTTTTTCA
AGTTTATTAATTAGCCAGTAGGACATTCAAAAGTTGGAAC
CATTTTTCATTGTGAGGGAACTGTTTGAGGCACTGTAACA
ACATTGAACACATATCCCTGCCAAGAAAATGCCAGTAACA
CTTTTACCTCAATGATGGGGATACCAGGGATACTTTGCAA
ATTTCCAAAACACCTTTGAACAAAGGTTCTCTGCCAGTCT
TGGCTGCACATTAAAATGAGCTGAACTTTTAATTCAAATA
TCAATTGGTGCTTGGGCACCATCTGCAGATACTCTGATGT
AATTGATCAGGCAGGACTGCTGCCTTGCCATGAGGGTTTT
TTAAGCTTTTCTGTTGAGTTTATTTAGTAGCCAAGGTTAA
GAACCATGCCTTAGGGATGGTTCTGTCCCTCTGAGTACAA
CTGCCCCTAGTTGAATCAGATTACCAGATCATTGACCTGG
TAGATTTTTGTCTTATTTGCATCACAGAGTTATTTTCTAT
CTAGATAGAGTCCAAGTCCCTCTTAATCTAAGGAAAAACA
TCTCTAATGTTTATAAGATAGGGAAGGGGGTATGTGACTC
TAGGATCTGAGAAGTCAAGAATCTACTTTTAAGAAATCCC
ACAAGTCGGGCAGGGGGACGCCCAAGATGGCTGAATAGGA
ACAGCTCTAGCCTCCAGCTGCCAGCATGAGTGACACAGAA
GACGGGTGATTTCTGCATTTTGAACTGAGGTACCAGGTGC
ATCTCACAGGGGTGTGTCAGACAGTCAGTGCTGGTCAGTG
GGTGCAGCCCAACCAGGGAGAGCTGAAGCAGGGCGAGGCA
TCACCTCACCTGGGAAGCACAAGGGGGAAGGGAATTCCTT
TTCCTAGCCAAGGGAAACTGAGACACACCACACCTGGAAA
ATTGGGTAACTCCCACCCTAATACTGCACTTTATCAAGGG
TCTTAGCAAACAGCACACCAGGAGATTATATCCCATACCT
GGCCCAGAGGGCCCCACACCCATGGAGCCTCCCTCATTGC
TAGCACAGCAGTCTGAGATCTAACTGCAAGGCAGCAGCAA
GGCTGGGGGAGGGGTGCCCACCATTGCTGAAGCTTAAGTA
GGTAAACAAAGCTGCCAGGAAGCTTGAACTGGGTGGAGCC
CACTGCAGCTCAAGGAGGACTGCCTGCCTCTGTAGACTCC
ACCTCTGAGGACAGGGCATAGCTAAAGAAACAGCAGCAGA
AACCTCTGCAGGTGTAAATGTCCCTGTCTGACAGCTTTGA
AGAGAGCAGTGGTTCTTCCAGCACAGAGGTTGAGATCTGA
GAACGGACAGACTGCCTGCTCAAGTGGGTCCCTGACCCCT
GAATACCCTAACTGGGAGACATCCCCCACTAGGTGCAGAC
CGACACCTCACACCTAACACGGCTGGGTACACCTCTGAGA
CGAAGCTTCCAGAGCAAGAATCAGACAGCAACACTTGCTG
TTCAGCAATATTCTATCTTCTGCAGCCTCCGCTGCTGATA
CCCAGGCAAACAGCGTCTGGAGTGGACCTCAAGCAAACTC
CAACAGACCTGCAGCTGAGGGTCCTGACTGTTAGAAGGAA
AACTAACAAACAGAAAGGACACCCACACCAAAACCCCATC
AGTATGTCACCATCATCAAAGACCAAAGGCAGATAAAACC
ACAAAGATGGGGAAAAAGCAGTGCAGAAAAGCTGGAAATT
CAAAAAATCAGAGCACATCTCCCCCTCCAAAGGAATGCAG
CTTATCACCAGCAACGGAACAAAGCTGGATGGAGAATGAC
TTTGACGAGCTGAGAGAAGAAGGCTTCAGTCGATCAAACT
TCTCAGAGCTAAAGGAGGAACTACGTAGCCAGCACAAAGA
AACTAAAAACCTTGAAAAAGAATGGATAAATGGATAACTA
GAATAACCAATGTAGAGAAGTCCATAAAGCGAACTGATAC
AGATGAAAACCATGACACAAGAACTATGTGACAAATGCAC
AAACTTCAGTAACCAACTCAATCACCTGGAAGAAAGAGTA
TCAGTGATTGAAGATCAAATGAATGAAATGAAGCAAGAAG
AGAAGTTTAGAGAAAAAGAGTAAAAGAAATGAACAAAGCC
TCCAAGAAATATGGGATTATGTGAAAAGAGCAAATCTACG
TCTGACTGGTGTGCCTGAAAGTGACGGGGACAATGGAACC
AAGTTGGAAAACACTCTGCAGGATATTATCTGGGAGAACT
TCGCCAACCTAGCAAGGCAGGCCAACATCCAAATTCAGGA
AATATAGAGAATGCCACAAAGATACTCCTCAAGAAGAGCA
ACTCCAAGACACGTAATTGTCAAATTCACCAAAGTTGAAA
TGAAGGAATAAATGTTAAGGGCAGCCACAGAGAAAGATAG
GGTTACCCACAAAGGGAAGCCCATCAGACTAACAGCAGAT
CTCTCGGCAGAAACTCTCCAAGCCAGAAGAGAGTAGGGGC
CAATATTCAACATTCTTAAAGAAAAGAATTTTCAACCCAG
AATTTCATATCCAGCCAAACTAAATTTCATAAGTGAAGGA
GAAATACAATTCTTTACAGACAAGCAAATGCTTAGAGATT
TTGTCACCACCGGGCCTACCCTACAAGAGATCCTGAAGAA
AGCACTAAACATGGAAAGGAACAACTGGTACCAGTCATTG
CAAAAACATGCCAAAATGTAAAGACCATCAATGCTAGAAG
GAAACTGCATCAACTAATGCTGACTACTCAAAATACCAAA
AGTGATATTGACATAGTGATATGACTCTCTAAAAGGTAAG
CAACTCTTAGTAAAGTTTTAAATAGAATAAAGTACAATTC
TACCTTAATTTATATGTTGATTACATTCTGGGAAAATTCA
ATGTACATTAATAAAAACCATGCAAAAAATTCTTTGTGGT
CATATGTAAGGTAAAGTTCAAGATCATATAGGTTTTTCAA
GTTTATTAATTAGCCAGTAGGACATTCAAAAGTTGGAACC
ATTTTTCATTGTGAGGGAACTGTTTGAGGCACTGTAACAA
CATTGAACACATATCCCTGCCAAGAAAATGCCAGTAACAC
TTTTACCTCAATGATGGGGATACCAGGGATACTTTGCAAA
TTTCCAAAACACCTTTGAACAAAGGTTCTCTGCCAGTCTT
GGCTGCACATTAAAATGAGCTGAACTTTTAATTCAAATAT
CAATTGGTGCTTGGGCACCATCTGCAGATACTCTGATGTA
ATTGATCAGGCAGGACTGCTGCCTTGCCATGAGGGTTTTT
TAAGCTTTTCTGTTGAGTTTATTTAGTAGCCAAGGTTAAG
AACCATGCCTTAGGGATGGTTCTGTCCCTCTGAGTACAAC
TGCCCCTAGTTGAATCAGATTACCAGATCATTGACCTGGT
AGATTTTTGTCTTATTTGCATCACAGAGTTATTTTCTATC
TAGATAGAGTCCAAGTCCCTCTTAATCTAAGGAAAAACAT
CTCTAATGTTTATAAGATAGGGAAGGGGGTATGTGACTCT
AGGATCTGAGAAGTCAAGAATCTACTTTTAAGAAATCCCA
CAAGTCGGGCAGGGGACGCCCAAGATGGCTGAATAGGAAC
AGCTCTAGCCTCCAGCTGCCAGCATGAGTGACACAGAAGA
CGGGTGATTTCTGCATTTTCAACTGAGGTACCAGGTGCAT
CTCACAGGGGTGTGTCAGACAGTCAGTGCTGGTCAGTGGG
TGCAGCCCAACCAGGGAGAGCTGAAGCAGGCGAGGCATCA
CCTCACCTGGGAAGCACAAGGGGAAGGGAATTCCTTTTCC
TAGCCAAGGGAAACTGAGACACACAACACCTGGAAAATTG
GGTAACTCCCACCCTAATACTGCACTTTATCAAGGGTCTT
AGCAAACAGCACACCAGGAGATTATATCCCACACCTGGCC
CAGAGGGCCCACACCCATGGAGCCTCCCTCATTGCTAGCA
CAGCAGTCTGAGATCTAACTGCAAGGCAGCAGCAAGGCTG
GGGAGGGTGCCCACCATTGCTGAAGCTTAAGTAGGTAAAC
AAAGCTGCCAGGAAGCTTGAACTGGGTGGAGCCCACTGCA
GCTCAAGGAGGACTGCCTGCCTCTGTAGACTCCACCTCTG
GGGACAGGGCATAGCTAAACAAAAGCAGCAGAAACCTCTG
CAGATGTAAATGTCCCTGTCTGACAGCTTTGAAGAGAGCA
GTGGTTCTTCCAGCACAGAGTTTGAGATCTGAGAACGGAC
AGACTGCCTGCTCAAGTGGGTCCCTGACCCCTGAATACCC
TAACTGGGAGACATCCCCCACTAGGTGCAGACCGACACCT
CACACCTAACACGGCTGGGTACACCTCTGAGACGAAGCTT
CCAGAGCAAGAATCAGACAGCAACACTTGCTGTTCAGCAA
TATTCTATCTTCTGCAGCCTCCGCTGCTGATACCCAGGCA
AACAGCGTCTGGAGTGGACCTCAAGCAAACTCCAACAGAC
CTGCAGCTGAGGGTCCTGACTGTTAGAAGGAAAACTAACA
AACAGAAAGGACACCCACACCAAAACCCCATCAGTATGTC
ACCATCATCAAAGACCAAAGGCAGATGAAACCACAAAGAT
AGGGAAAAGGCAGGGAAGAAAAGCTGGAAATTCAAAAAAT
CAGAGCACATCTCCCCCTCCAAAGGAATGCAGCTTATCAC
CAGCAACGGAACAAAGCTGGATGGAGAATGACTTTGACGA
GCTGAGAGAAGAAGGCTTCAGTCGATTAAACTTCTCAGAG
CTAAAGGAGGAACTACGTAGCCAGCACAAAGAAACTAAAA
ACCTTGAAGAAAGAATGGATAAATGGATAACTAGAATAAC
CAATGTAGAGAAGTCCATAAACGAACTGATACAGATGAAA
ACCATGACACAAGAACTATGTGACAAATGCACAAACTTCA
GTAACCAACTCAATCACCTGGAAGAAAGAGTATCAGTGAT
TGAAGATCAAATGAATGAAATGAAGCAAGAAGAGAAGTTT
AGAGAAAAAAGAGTAAAAAGAAATGAACAAAGCTTCCAAG
AAATATGGGATTATGTGAAAAGAGCAAATCTACGTCTGAC
TGGTGTGCCTGAAAGTGACGGGGACAATGGAACCAAGTTG
GAAAACACTCTGCAGGATATCATCCAGGAGAACTTCCCCA
ACCTAGTAAGGCAGGCCAACATTCAAATTCAGGAAATACA
GAGAATGCCACAAAGATACTCCTCGAGAAGAACAACTCCA
AGACACATAATTGTCAGATTCACCAAAGTTGAAATGAAGG
AAAAATGTTAAGGGCAGCCAGAGAAAGGTAGGGTTACCCA
CAAAGGAAGCCCATCAGACTAACAGCAGATCTCTCGGCAG
AAACTCTCCAAGCCAGAAGAGAGTGGGGCCAATATTCAAC
ATTCTTAAAGAAAAGAATTTTCAACCTTGAATTTCATATC
CAGCCAAACTAAGTTTCATAAGTGAAGGAGAAATACAATT
CTTTACAGACAAGCAAATGCTGAGAGATTTTGTCAACACC
CAGCCTACCCTACAAGAGATTGTGAAGGAAGCACTAAACA
TGGAAAGGAACGACTGGTACCAGCCATTGCAAAACATGCC
AAAATGTAAAGACCATCGATGCTAGAAGAAACTGCATCAA
CCAACGAGCAAAATAACCAGCCAATATCATAATGACAGGA
TCAAGTTCACACATAACAATATTAACCTTAAATGTAAATG
GACTAAATGATCCAATTAAAAGACACAGACTGGCAAATTG
GATAAAGAGTCAAGACCCATCAGCTTGCTGTATTCAGGAG
ACCCATCTCACATGCAGAGACACACATAGGCTCAAAATAA
AGGGATGGAGGAAGATCTACCAAGCAAATGGAAAACAAAA
AAGGCAGGGTTGCAATCCTAGTCTCTGATAAAACAGACTT
TAAACCATCAAAGATCAAAAGAGACAAAGAAGGCCATTAC
ATAATGGTAAAGGGATCAATTCAACAGGAAGAGCTAACTA
TCCTAAATATATATGCACCCAATACAGGAGCACCCAGATT
CATAAAGCAAGTCCTTAGAGACTTACAAAGAGACTTAGAC
TCCCATACAATAATAATGGGAGACTTTAACACCCACTGTC
AACATTAGACAGATTGAGACAGAAAGTTAACAAGGATATC
CAGGAATTGAACTCAACTCTGCACCAAGCAGACCTAATAG
ACATCTACAGAACTCTCCACCCCAAATCAACAGAATATAC
ATTCTTCTCAGCACCACATCGCACTTATTCCAAAATTGAC
CACATAGTTGGAAGTAAAGCACCTCAGCAAATGTAAAAGA
ACAGAAATTATAACAAACTGTCTCTCAGACCACAGTGCAA
TCAAACTAGAACTCAGGACTAAGAAACTCAATCAAAACCA
CTCAACTACATGGAAACTGAACAACCTGCTCCTGAATGAC
TACTGGGTACATAACGAAATGAAGGCAGAAATAAAGATGT
TCTTTGAAACCAATGAGAACAAAGATACAACATACCAGAA
TCTCTGGGACACATTTAAAGCAGTGTGTAGAGGGAAATTT
ATAGCACTAAATGCCCACAAGAGAAAGCAGGAAAGATCTA
AAATTGACACCCTAACATCACAATTAAAAGAACTAGAGAA
GCAAGAGCAAACACATTCAAAAGCTAGCAGAAGGCAAGAA
ATAACTAAGATCAGAGCAGAACTGAAGGAGATAGAGACAC
AAAAAACCCTCCAAAAAATCAATGAATCCAGGAGCTGGTT
TTTTGAAAAGATCAACAAAATTGATAGACCGCTAGCAAGA
CTAATAAAGAAGAAAAGAGAGAAGAATCAAATAGATGCAA
TAAAAATGATAAAGGGATATCACCACCGACCCCACAGAAA
TACAAACTACCATCAGAGAATACTATAAACACCTCTACAC
AAATAAACTAGAAAACCTAGAAGAAATGGATAAATTCCTG
GACACATACACTCTCCCAAGACTAAACCAGGAAGAAGTTG
AATCCCTGAATAGACCAATAGCAGGCTCTGAAATTGAGGC
AATAATTAATAGCCTACCAACCAAAAAAGTCCAGGACCAG
ATGGATTCACAGCTGAATTCTACCAGAGGTACAAGGAGGA
GCTGGTACCATTCCTTCTGAAACTATTCCAATCAATAGAA
AAGAGGGAATCCTCCCTAACTCATTTTATGAGGCCAACAT
CATCCTGATACCAAAGCCTGGCAGAGACACAACAAAAAAA
AAGAGAATTTTAGACCAATATCCCTGATGAACATCGATGC
AAAAATCCTCAATAAAATACTGGCAAACCGAATCCAGCAG
CACATCAAAAAGCTTATCCACCATGATCAAGTGGGCTTCA
TCCCTGGGATGCAAGGCTGGTTCAACATATGCAAATCAAT
AAATGTAATCCAGCATATAAACAGAACCAAAGACAAAAAC
CACATGATTATCTCAATAGATGCAGAAAAGGCCTTTGACA
AAATTCAACAGCCCTTCATGCTAAAAACTCTCAATAAATT
TGGTATTGATGGAACGTATCTCAAAATAATAAGAGCTATT
TATGACAAACTCACAGTCAATATCATACTGAATGGGCAAA
AACTGGAAGCATTCCCTTTGAAAACTGGCACAGGACAGGG
ATGCCCTCTCTCACCACTCCTATTCAACATAGTGTTGGAA
TTTCTGACCAGGGCAATCAGGCAAGAGAAAGAAACAAAGG
GTATTCAATTAGGAAAAGAAGAAGTCAAATTATCCCTGTT
TGCAGATGACATGATTGTATATTTAGAAAACCTCATGGAC
TCAGCCCAAAATCTCCTTAAGCTGATAAGCAACTTCAGCA
AAGTCTCAGGATACAAAATTAATGTGCAAAAATCACAAGC
ATTCTTATACCAATAACAGACAAACAGAGAGCCAAATCAT
GAATGAACTCCCATTCATAATTGCTTCAAAGAGAATAAAA
TACCTAGGAATCCAACTTACAAGGGATGTGAAGGACCTCT
TCAAGGAGAACTACAAACCACTTCTCAGTGAAATAAAAGA
GGACACAAACAAATGGAAGAACATATCATGCTCATGGATA
GGAAGAATCAATATTGTGAAAATGGCCATATTGCCCAAGG
TAATTTATAGATTCAGTGCCATCTCCATTAAGCTACCAAT
GACTTTCTTCACAGAATTGGGAAAAAGTGCTTTAAAGTTC
ATGTGGAACCAAAAAAGAGCCTGCATTGCCAAGACAATCC
TAAGCCAAAAGAACAAAGCTGGAGGCATCACACCACCTGA
CTTCAAACTATACTACAAGGCTACAGTAACCAAAACAGCA
TGGTACCGGTACCAAAACAGAGATATAGACCAATGGAACA
GAACAGAACCCTCAGAAATAATACCACACATCTACAGCCA
TCTGATCTTTGACAAACCTGACAAAACAAGAAATGGGGAA
AGGATTCCTATTTAATAAATGGTGCTGGGAAAATTGGCTA
GCCATAAGTAGAAAGCTGAAACTGGATCCTTTCCTTACTC
CTTATATGAAAATTAATTCAAGATGGATTAGAGACTTAAA
TGTTAGACCTAAAACCATAAAAACCCTAGAAGAAAACCTA
GGTAATACCATTCAGGACATAGGCATGGGCAAGGACTTCA
TGTCTAAAACACCAAAAGCAATGGCAACAAAAGCCAAAAT
TGACAAATGGGATCTAATTAAACTAAAGAGCTTCTGCACA
GCAAAAGAAACTACCATCAGAGTGAACAGGCAACCTACAG
AATGGGAGAAAATTTTTGCAATCTACTCATCTGACAAAGG
GCTAATATCCAGAACCTACAAAGAACTCAAACAAATGGAA
GAACATACCATGCTCATGGATAGGAAGAATCAATATTGTG
AAAATGGCCATATTGCCCAAGGTAATTTATAGATTCAGTG
CCATCTCCATTAAGCTACCAATGACTTTCTTCACAGAATT
GGGAAAAAGTGCTTTAAAGTTCATGTGGAACCAAAAAAGA
GCCTGCATTGCCAAGACAATCCTAAGCCAAAAGAACAAAG
CTGGAGGCATCACACCACCTGACTTCAAACTATACTACAA
GGCTACAGTAACCAAAACAGCATGGTACTGGTACCAAAAC
AGAGATATAGACCAATGGAACAGAACAGAGCCCTCAGAAA
TAATACCACACATCTACAGTCATCTGATCTTTGACAAACC
TGACAAAAACAAGAAATGGGGAAAGGATTCCCTATTTAAT
AAATGGTGCTGGGAAAATTGGCTAGCCCTAAGTAGAAAGC
TGAAACTGGATCCTTTCCTTACTCCTTATATGAAAATTAA
TTCAAGATGGATTAGAGACTTAAATGTTAGACCTAAAACC
ATAAAAACCCTAGAAGAAAACCTAGGTAATACCATTCAGG
ACATAGGCATGGGCAAGGACTTCATGTCTAAAACACCAAA
AGCAATGGCAACAAAAGCCAAAATTGACAAATGGGATCTA
ATTAAACTAAAGAGCTTCTGCACAGCAAAAGAAACTACCA
TCAGAGTGAACAGGCAACCTACAGAATGGGAGAAAATTTT
TGCAATCTACTCATCTGACAAAGGGTTAATATCCAGAACC
TACAAAGAACTCAAACAAATTTACAAGAAAAAAACAACCC
CATCAAAAAGTGGGCAAAGGATATGAACAGACACTTCTCA
AAAGAAGACATTCATACAGCCAACAGACACATGAAAAAAT
GCTCATCATCACTTGCCATCAGAGAAATGCAAATCAAAAC
CACAATGAGATACCATCTCACACCAGTTAGAATGGAGGTC
ATTAAAAAGTCAGGAAGCAACAGGTGCTGGAGAGGATGTG
GAGAAATAGGAATACTTTTACACTGTTGGTGGGACTGTAA
ACTAGTTCAACCATTGTGGAAAACAATATGGGGATTCCTC
AAGGATCTAGAACTCGAAATACCATTTGACCCAGCCATCC
CATTACTGGGGATATACCCAAAGGATTATAAATCATGCTG
CTATAAAGACACATGCACACATATGTTTATTGCGGCACTA
TTCACAATAGCAAAGACTTGGAATCAACCCAAATATCCAT
CAGTGACAGACTGGATTAAGAAAATGTGGCACATATACAC
CATGGAATACTATGCAGCCATAAAAAAGGATGAATTTGTG
TCCTTTGTAGGGACATGGATGCATCTGGAAACCATCATTC
TCAGCAAACTACTGCAAGAACAGAAAACCAAACACTGCAT
GTTCTCACTCATAGGTGGGAATTGAGCAATGAGATCACTT
GGACACAGGAAGGGGAACATCACACACCAGGGCCTATTGT
GGGGAGGGGCGAGCGGGGAGGGATAGCATTAGGAGATATA
CCTAATGTAAATGACGAGTTAATGCATGCAGCACACCGAC
ATGGCACATGTATACATATGTAACAAACCTGCGTGTTGTG
CACATGTACCCTAGAAATTAAAGTATAATAATAATAATTT
TAAAAAAAAATCCCACAAGTCAAGTAAAGGATTAATAGGT
TACTTGCAAATGTAGAACAAACAGGAAAAGAGTTACTAAA
TAAAAAACAAATAAACTGATTATTTGAGAAATAAACTTGT
ACTATAGTATAGCTAAGCCCCTTCTAAAACCCGTAGTCAT
CCCTCCTTAGGCTAGACTTGGGCCTTTGTCTTTGTAGGAA
AGATAAACTTACAATCAGTCTTCCTGGTCTGATGGGGATG
TCCACTGAAGCCTTAAATCAGAATGGCAGGTACATTTTAT
CTCCACCAACAACTTAATATGGATCAGATGTGGCTCCCTG
GAGAGGGATTTGGAGCTCAGTCCAGGCTAATTGAAGAATA
CTAGGGTGGGTTGTTTAGTGATACCTGTCATGGGTACAGA
ATAGGGAAAGGAGGGGAAGTACCCTCATTTTTCCCTTAGA
CCCTAAGATTACTATGGGAAGGATGCACATTTCTCAAGAA
GAACAAGTAAGCTGCCTAGTCCTGGTCAACTTTTGGAACC
TGATTGGAGTTTATCATCACCATCACCATAATCCAATAGT
TTCCGTTTACTGAGGTCCAGTTATGTGCCTTGCACTTTAC
ACTTTATTACCTCATTGATTCTTACAACAACTCTATAAAG
TAGACATTTTAATCAGAGTCTGGGATCCCACAGGTGCTAG
AAAAACTAATTTTCAAATCTGGTCCTACCTGACTCTAAAG
TCCTATACTAAAATAATATAGAGCAAAACATGGTCTCAGA
ACATCTTCCAAAGTGCTAATATTCTTTATCCTGCATCTGC
ACTGCTAAGATTTTTGTTCAAATGGTATGAGAGTTAACAA
ACACCAACTGTCAGGCTTATTGTACACATTCTTTATTTTT
TTCAGACAGAGTCTCTCTCTGTCATCCAGGCTAAAGTACA
GTGGCATGATCTCGGCTCACTGTAACCTCTGCCTCCCAGG
TTCATGTGATTCTCGTGCCTCAGCCTCCCGAGTAGCTGGG
ATTACAGGTGCCTGCCACCATACCCAGCTAAGTTTTGTAT
TTTTAGTAGAAATGGGTTTTTGCCATGTTGGCCAGGTTGG
TCTTCAACTCCTGACCTTGAGTGATCCACCTGCCTCAGCA
TCCTAAAGTGCTGGGATTACAGGCATGAGCCACTGCCCCT
GGCCTATTATTGTACACATTCTTTTTCTCAGCATTTTCCA
TCCTTTCCTAGTATTTGATCCTGTCCGTGAGTTTAAATAA
AAAATTACTTTTAAATAATAGGGATATTTTTCTTATTGCT
AATCTTTCTAAAATGTGTTTTCCTTCTCCAGTGCAGTAAA
ATAGAGGGAATGCAATTCATTGCCATAATACAACAGCTAG
GGGGTACTGGCACATAATATATAATAAATACTTGAATGAA
TTAATTAATGTAATTAACATTTTTAAGAGAGAAGTTTTTA
ATTTTTATGAAGTCCAGTTGATCCATTTTTTCTTTTATGG
TCTCTCCTTTTTGTGCTGAATCTAAGAAATCTTGGCCTAA
TCCAATGTCACGAAGATTTTATTCTGTGCTTTCTTCTAGA
AGTTGTATTGTATTAGCTCACATTTAGCTCTCAGATTCAT
TTAATAGGCATTACTTTTTTTAATTAAGATTTTGTAGACA
TCAGGGTTTGCTCTATAAGCACACCTTAATCTGCTTTGCA
GACACACATGAAGCAGTTTAAGAGTATACATGTGATTTTC
CTCTCTTGAAACATGGTCTAAAAGTTGTTTTTCCAGACAA
AAATCTCTGACAGCATTCTCACCTTTATCATTGGACTCTT
TCTTTTCCCCTCCAAAAATCTCAAGAAACAGAACACTCTA
GTCTAGCTAGTGGTGTTATCTGATATTTTTCTGTTTCAGA
CAAACCCTGTCTAAAAAAATAAAAGAGGTATTGCTCAATA
TTTTCTGCCCTCCATCCACTTAATCACCTAACAGCCCTGA
GCACCACTCTCTAAAGTAATCTCCACATTGTCAACAAAAT
AATCTTCAACCCAGGGCTCAAGAAACAGACCACTGATAGG
AACATGAGGCCTGTGCCGGGGAGCTGCATTTACAAGGCCA
AAGGCCTTCCATTCTGGTTAACCTCTAGTTACTCCTACCT
CATGCTGTGAATACCCCTGAACAAGACCTCACTATTTAGG
ATTTTTTGAGGAGTTGAGGGTAGAGTACATGATTCAAAGA
GTCTTGTCCTGTGAATTTGTACAGCCTCTCAGAAGACTTG
ATTTCATACCTGGAATGGCAACCAAGGTTTCTGTCCACTT
ACAATTCAGTTACATTTTGTTTGTTTTGAAACAAGGTCTC
ACAGTCACCCAGGCTGGAATGCAGTGGTGCCATCATGGCT
CACTGCAGCCTCTACCTTCTGGGCTCAAGTGATTCTCCCA
CTTCAGCCTCTCTAGTAGCTGAGACTACAGGGGTGCACCA
CCACACCCAACTAATTCTTGCATTTTTTGTAGAGACAGGG
TTTCCCTATGTTGCCCAGGCTGGTCTTGAACTCAAGCAAT
CTGCCCATGTTTGCCTCCCAGAGTGCTGGGATTACACGTG
TGAGCCAACATGCCTGGCCACTTACTTGCAAATTTGTACA
ATTTTACCCTTCTGACATTCTGGGAAGAACTGAGCAAAAG
AAAATGGACTTTGTTAGATCTTCATTGGGTATATGAAAGA
ATGTTTTGCCTCTCACAGGTGGGCTTGTGTCCTTTACTGT
TTCTTTCACACACCCTTGCTCACAATCACTCTCCTGGAAG
AAGGACCTTCCCTTGCCTCTTCAAATCTTACCCATTGGCC
AGGACCCAACCCAGGTCTTTTTCTATGAATCTGACTACTC
AGGTATTCTCAATGAGCTCCCATGTCCCTATCCTAAAAAG
AGCACTAATATACTCAAAGGTCCAGTAGCTAGGAGAGATG
CTTTAGTACATAGAAAAAGAAGACACAGTTCCTAGCCATA
ATACAACAGCTAGGGGTACTGGCACATAATATATAATAAA
TACTTGAATGAATTAATTAATGTAATTAACATTTTTAAGA
GAGAAGTTTTAATTTTTATGAAGTCCAGTTGATCCATTTT
TTCTTTTATGGTCTCTCCTTTTTGTGCTGAATCTAAGAAA
TCTTGGCCTAATCCAATGTCACGAAGATTTTATTCTGTGC
TTTCTTCTAGAAGTTGTATTGTATTAGCTCACATTTAGCT
CTCAGATTCATTTAATAGGCATTACTTTTTTTAATTAAGA
TTTTGTAGACATCAGGGTTTGCTCTATAAGCACACCTTAA
TCTGCTTTGCAGACACACATGAAGCAGTTTAAGAGTATAC
ATGTGATTTTCCTCTCTTGAAACATGGTCTAAAAGTTGTT
TTTCCAGACAAAAATCTCTGACAGCATTCTCACCTTTATC
ATTGGACTCTTTCTTTTCCCCTCCAAAAATCTCAAGAAAC
AGAACACTCTAGTCTAGCTAGTGGTGTTATCTGATATTTT
TCTGTTTCAGACAAACCCTGTCTAAAAAAATAAAAGAGGT
ATTGCTCAATATTTTCTGCCCTCCATCCACTTAATCACCT
AACAGCCCTGAGCACCACTCTCTAAAGTAATCTCCACATT
GTCAACAAAATAATCTTCAACCCAGGGCTCAAGAAACAGA
CCACTGATAGGAACATGAGGCCTGTGCCGGGGAGCTGCAT
TTACAAAGGCCAAAGGCCTTCCATTCTGGTTAACCTCTAG
TTACTCCTACCTCATGCTGTGAATACCCCCTGAACAAGAC
CTCACTATTTAGGGATTTTTTTTTGAGGAGTTGAGGGTAG
AGTACATGATTCAAAGAGTCTTGTCCTGTGAATTTGTACA
GCCTCTCAGAAGACTTGATTTCATACCTGGAATGGCAACC
AAGGTTTCTGTCCACTTACAATTCCAGTTACATTTTGTTT
GTTTTTGAAACAAGGTCTCACAGTCACCCAGGCTGGAATG
CAGTGGTGCCATCATGGCTCACTGCAGCCTCTACCTTCTG
GGCTCAAGTGATTCTCCCACTTCAGCCTCTCTAGTAGCTG
AGACTACAGGGGTGCACCACCACACCCAACTAATTCTTGC
ATTTTTTGTAGAGACAGGGTTTCCCTATGTTGCCCAGGCT
GGTCTTGAACTCAAGCAATCTGCCCATGTTTGCCTCCCAG
AGTGCTGGGATTACACGTGTGAGCCAACATGCCTGGCCAC
TTACTTGCAAATTTGTACAATTTTACCCTTCTGACATTCT
GGGAAGAACTGAGCAAAAGAAAATGGACTTTGTTAGATCT
TCATTGGGTATATGAAAGAATGTTTTGCCTCTCACAGGTG
GGCTTGTGTCCTTTACTGTTTCTTTCACACACCCTTGCTC
ACAATCACTCTCCTGGAAGAAGGACCTTCCCTTGCCTCTT
CAAATCTTACCTACCCATTGGCCAGGACCCAACCCAGGTC
TTTTTCTATGAATCTGACTACTCAGGTATTCTCAATGAGC
TCCCATGTCCCTATCCTAAAAAAGAGCACTAATATACTCA
AAGGTCCAGTAGCTAGGAGAGATGCTTTAGTACATAGAAA
AAGAAGACACAGTTCCTAGCCATCAGGAGCCTAGCGAAGG
GGCCAGACACCAAAAGCTTATTATAATAAAGTGTTGGGAT
AAGAGACATACATCAGAGTCAATGGGAACACAAAGACTTG
GCACTTAATACAGAGCAGGTTAGGCCAGAGGGTAGCATAA
AGTCAGGGAGTGTTTTATGATGGAGTCAATAGCTTTTGTT
GCATTTTGAGATTGACTTAATGTAGAGTAGCAGTGGAGTG
GTTCCAGATAAAACTGTCAAAAGCACAGACAGAGCATGGG
AAATCCAGAGAATACAGGTGGTTCAGTAAACCATGGCCAG
CCCACTGTCAGCTGGTTAATAATTAGGTACTTCTTTTAAC
CAGTTTTATTTAATTTTGTTTAGAGGAGAAGCTAGATGTT
ACAACAGTGGATAAAGAAGGCTCTCTGATGGCAATATGCA
ATTGTTCTTCTCTGTTTTCCCAAGCAATTCAATTCCTTGG
TCCCTGACTCAATCAAACAAAATTCTGATATTGGGTGAAC
CTACTCTTCTTAGAAAGCAGTTTGGTTTTTTTTTTTTAAC
TGTTACTTAAGCATGTCACTGGGGGATATCACTTCCCACC
CTTAGCAGTTTATTAGAGGATCTCACAAGAAGCCCTGTCT
GACAATTCTCTTCTCTATGACTTGCTAGATTTCATGTGTT
AGAAAGCCTTAGCGATTGGCTTACCTGAAGGGCCTACCCT
TAAGCCAGTTTCAGGAGTGGTGGAAATATGGAACGCAAGA
CAGAAATGGCAAGAAATGTGGTTGAGTAGGACGTGGGTGG
GAAACCAGATTATAAACACCTTTGAATGCCAAATTAAGGA
GTTTGGGCTTGCTCCTGGGGACAGGGGAGTCCAAAAGAAG
ATTAAGCCATTGACACACAAACTGAACCATACAGATGGAG
AATTGCTTATCTCAAATTGTTTTAAGCTACAACCCAGTCT
CTTCTACTGAACAATGCATATATTTTCTAAGGACAAAATT
ACTGCCTAATATTTTCTTGGTGTCCTCTTTTTTTCCTTTT
CTTTTTAAAGATAGAGACAGGGTCCTGCTATGTTGCTCAG
ACTGGTCTCAAACTCCTGAACTCAAGCAACTTTCCCATCT
TGGCCTCCCAAAGTGCTGGGATTGCAGGCATGAGTCATCA
TTCCCAGCCACTTGGTGTCCTCTTTGATTCCAGGCCCATG
TTTGAACAAATAGGAAGTTGTCAAAAATATGTTGATTGGT
AGGTTTGAACAGCTACCAAGAGAGGCTGTATAGATGTTCA
GAAAGAGATCTTGTGCCTTATATAGAATTAGATCATTAAA
CAACAGAGAGTAGAGTCTGCATTTTTACCCAGGATCTGAG
GATCCTCTTGAATTCCTCCAGCCTATTCTAAATGGCTGTT
TCTCTCAATTTGTCTCCCACTAGGAGGCATCATCATTTCC
TCTGCCCTCAGGACAAGGAGCTTTTTAAATAAACATACAC
AACACATATAAAATTATATGCACATTCCCCCAATACAAAC
AAGCACATCAAGTTTTGACCTTGATTGACTAGAAAAATGT
TTCTCGGAGTCTTGGCCAATTGGCTTCAACCTAAAGACAG
AGGGTTCTGGAACATACAAACTCTGACCTCCAGCTATCCC
TGGAGGAGCTGCCGTTTATACTAATGAAAACTACTTTCTG
AGAAGCATTTTCATGCATGGTATTAATAGATTGATTTTGT
AAGCAGGAATTGGCAAACCTGATAGAACCCTATGGTAGAG
AAAGAGCATTTGGACAATGTTGGATTGCCTTCCTGTTAAA
TTTTATGCAACCTTGGGTCCCTAGGGAGTTTCCCGAGAAA
GTTGGTTCAGAGTGTGCTGGCTCTTGTGTCCCAGCCTGCT
GTTTATTTCACAGTGGCTGCAGTAGAGCAGCATTTATGCT
TATGTTAGCAACTTAAAGCTTCTTGGAAAACTTGGAAAGT
AATGCTCCAGCAAATAGCCCAAGTATGCTCTAAGCATGTT
TTTCTCAAGGCCTGGGTTTTCCATATTACCTCTGCCAGGA
GTGACAGGAAAATCCAAGAAAAGCTATTTAATTTGATCAT
CATGGTTGATATACTTGTTGTACATTGAGAATCTCAAGCT
GTCCTGGGAAAGATTTGTCAATCAGTTCAGCAGAACTTCT
CAAAACTTGTTACATCAGATGAGTTCAGGTTATTTCTGTG
TCACAAAAGGGTATAGCCAAGGCCAAGAACATGGTCAGTC
CCACTCACGTACAATTCTGTCAAAACAAAACCTTGGGCTG
GCCTCCCACTTAAGCCTTTTTAAGAATAATTTGCTTTGAC
AGGTGACTGGTGCCAAGGCCAAAATTAGAAGCTCCTATAT
GTGTGGGAGGCAGAGACCGAGAAATGTTTTAGGAGGAAAT
TCAGCTTTTCCTCTTTTGGCCTTTGCTAAAGTCCCTCCAA
GGTTTTCAAAGGGAAAGCCAACACCATTCCTTCAGCAAAC
ATGTGCTGAGCTTGAAATCTTGACAGGGCTGAGGACTGTC
ACAGTCTTGGAGTACAGCTTTGTCCATCACACCTGCTGCA
AACGGGCTTGCACTCCAGCTAAGAAGCACAGGCAAGATCA
ATTCCTTCAGCTTTCCGTGTAGCACATTCATGAGAATAGA
TAATAAAAATAAAGGAAATACTACTTTTGAGAAGGAAATA
AACATGAAAACAAGACAAAGACACCAACCCTGATTTCTAA
GAGCTTCTATTATAGCGGAAGAGTCACATATGTATATAAT
AAGATAAATTACTATAACATAGATAATTGCCACCCTTATA
GGTATTTTGTAAATTACTATGAGGATGCAGAAGAAAGAGT
TATTGAGAGGAGCTTAACTCTTTTCCTACAAAGATTTTGT
AATACAAATGATGGAGAAAGCCTGGTGGAATCACCTACCA
GGAAGATAGAGGCCTTAGCTTCTGGCAGATCTTATTCATT
TACTCTACAAATATTTACTGAACATCTATCATGTGTTGTT
AGGCTATTGGAATCCATCAATGAATCAAAGAGAAGATCCC
CATTCTGATATTCTAGGAAAAAAACTAAAGCTAAAACAAA
ATTGGCAATGACCAATTAAAGCATTTTTTCTTTCATAACA
GGTAGAAATTAATTGGTTTTTGGTTGATGGGGATACTAAA
AGCTGTAGAACATACCTGTTGATCCTGAAATCTCACTAAA
TGACCATGTCAAGCAGTATGCTAGAATAATGACCCACCCC
AATATGTACATACTGAAGACCACCATGCCACTTCAAGCTA
CCAATGAGATGTCTCTGAACATACAGTTGGGAAGAGATGC
ATATAATAAAATAACCACAGAAACACAAAGCCCTGAATCT
TAGAACCAAAGCAACATTCAGTAGGTAAGGTGTCAGTATT
GATAAGAAATACAGTGTTGCTGGCTGGCTTTCAAAAGAGA
GGAAGAAGGTCACAACCCATTGAGTGTGGGCAACCTTTAG
AAGCTGAAAAATACAACGAAGCAGATTCTAACCTAAAGCC
TCCACAAGGAATGCCATCCTGGCAACACCTTGATTTGAGC
AAGTGAGATCTATGTTGGACTTCCAAACTATAGAACTGTA
AGATAATACATTTAGGTTGTTTCAAGCCACTACATTTGTT
ACAGCAGCAATAGGAAACTAATACACAAGTGCTCCTCCAC
ATTTCCTAGCCTCCATACCATGTAGGTGGGGCCATGAGAC
TTCATGGAATGTGGGTAGACATGATGTGTAGCCCATCCAG
GCCTGGCTTCTGAACCTTCTTGTGCAACCTCCTCATAATC
TCTCTCTCTGCTGGTTGGAGAACCAAATGCAGGAACTCAT
TGGAGGATTTCAAGTAGGCTCTAGTGAATGGCAGAACCAC
TGGACACAAGCAGCCTGGGATCCTAAGTTACCATTTAGAG
ATCTTTCCATGTCAGCATGTAGAGAAAGACCCAGTTCATT
TTTTAGCAACTGGAAGATGATCCATTTTATGGAAGCACCA
TGAAGTATTCAACAAATTCCTAGTGATAGATTGTAGCCAT
TTGTTACTATAAACAACAGTGTGGTTATATCTAGCTAGCT
AGCTAGTTATCATCTATTTATATCTGTTATCTGTATAACG
ATTTCTTTGCATACTTACAAGCCCATTCTTACAAGCGGGA
TTTCTGGCTAAAGGGTACTTGTATTTCTAAGGCTTTGTAC
CAGCTGTCCCTCCAGCCTGGACTGTTCTTTTTTTAGATCT
TCACAAAGCTAGCTGCTTCCTATCATTCAGGATTCAACTT
AAGTAGTACTTGATACCATATCACCTGCTTTATTTTTACC
ATAGAACTCATCACCACCCAATCTTTTATCTTTTGATTTA
CTAGTTTATTTTTCCCTCTCTCCACTAGAATGTAAGCTCC
TCTCGAGAGCTCCATAAATATAATTGTTGAAAACATGAGT
AAATGATGAATGAATTAATGAATGAATAAATGAGTGAGTG
TTACATGTAGAAATTAAAACAAGGCAGCAAAATATTAACT
GAGGCTATAGATGTTTTATTCTTTATGCTTATCTAAATTT
TTCAAATTTCTTGACATAAAAATATATGCTTTTGTAATCA
GAAAAAGATCTGAAAAAAACCTGTATTTTTAAAGCATGGC
TGAACCCACACAACAGTTGGGAGAACATAGTGAAAAATAT
CAAGAACCAAACTTAAATATAGTTTTGGAGAGAAGGAATA
ATGCAGAATATTGTTTACAGGGTATGCCTGGTTTTTATTT
ATGTTTTTGGATGGAGATGGTCTCATTTTGGCTGTTTAGT
GTTTTCTATATTTAGTGTTTGGTTATTTAGTGTTTAGTGT
TTTATAATTTATTATAGATCAAGTATATATAGTAATTAAT
AGCTACATAATGTTTTTGCTATTTAAATTGCAAATATGCT
TAATTTAAAGAAATCTGTTAAAAAAGATAGGAAAGTTATT
AGGATAAACCAACAAAGCTGAAGTAAAAATGTTTATACAA
TCTATCTTTTTACATTTTTTGCCTTAATTTTCACCTTAGA
ATGACCTTCTGTTGGAAACTGGTTGCTCTTTATTTTGACT
TAGACTCATTTCTTTCTCTTTTTTTCTTAATTTTAGAGAC
AGGGTCACTCTCTGTCCCCCAGGCTGGAGTGCAGTGGTGC
CATCATAGCTCACTGCATCATCAACGTCCTGGGCTCAAGC
AATCCTTCCACCTCAGCCTCTCTAGTAGGTGGGACTACAG
GAGTGCATCACCATGCCCAGCTAAGTTTTTCAATTTTGTA
GAGATAGACTCTCACTTTGTTGCTCAGGTTTGTCTTGAAC
TCCTAGCCTCAAGCAGTTCTCCCATCTGGGCTTCCCAAAG
TGTTGGGATACAAGCATGAGCCACTTCATGGGACCTGAGA
CTCATTTCTTGTGTCTGATGAGGCCAGTTCCTCCTCCAAG
GTGACATGCCACAATCAAGGCACTGTAGCCCAAGAGTAAA
TGTTGCTTCACATTGGAACTGGACAGCTGGCTTGTGGTTT
CATAGATTTCATAAGCATGTTTCAGGCACCAAGGTATCTG
TTGCAACTCCAGATGCTAAAGCCAGCAAGGAAGCCAGTTC
CATAATGATCAGCTGGAAAGCCAGAATTTGAACTCTGGGC
CTGATAAACTCCCTGTGTCAGCTTTAGGAGATGAAATACA
AATTGCTTGGGAAATCTAAGTAGCACATTTTTTTCCCCCA
ATATACGTGCCATGGCAGTACAAATTTAACTGAGATAAAC
TGATGGTCTGGATAGGTTAAAGGAGATAATCACATGAGGT
CAATAGCCGGGCTGAAGTAACTCTTGAATTTACCTGCTGT
TGCTAAGCCTTGACTGCTGTTATGAAGCAAGTAAGCCTCT
GGGATATTTCCAACTATTTAAGAAATCTATGGGGTGATGC
TATGGACTGAACATTTATGTCCTCCCAAAATTCATATGCT
GAAGCTTTAACCCCCCAGTGTGACTGTATTTGGAGATAGA
GCCTTTACAAAAGCAATTACGGTTAAAGGAAGTGATATGG
TTTGACTCTGTGTCCCCACCTCAAATCTCACCTTGAATTG
TAGTAATCCCCATGTGTCAAGGGTGGGACCAGGTGGAGAT
AACTTAATCATGGGGGCAGTTTCCCCCATGCTGTTCTCAT
GATAGTGAGTGAGTTCTCACAGGATCTGATGGTTTTATTA
GCTTTGCTCAGCTCTCATTCTCTCACCTGCCACCATGTGA
AGAAGATGCCTGCCTCCCCCTCACCTTCTGCCATGATTGT
AAGTTTCCTGAGGCCTTTCTAGCCATATGGAACGGTGAGT
CAATTAAACCTCTTTCCTTTATAAATTACCTGGTCTTGGG
TATTTATTCATAGCAGCGTGAGAATGAACTAATACATCCA
TAAGGGTAGGGCCCTGATCTGACACAATTAGTGTCCTTAG
AAGAAGAGGAAGAGAGACAGGAGGGTGCTCTTGCTTTCTC
TCTGTGTGTCTCTGTCTGTCTGTCTGTCTCTTTCTCTCTG
CTCACCCACACCGAGGAAAAGCCACATGAACACACATGGA
GAAGGTGGTCATCCACAGACCAGGGAGAGGACGCTCACCA
GAACCTGACCTGGCACCCTGATCTCAGACTTCCAGCCTCT
AGAACTGTATAAAAATAAATTTGTTTCTTAAGCCACCCAG
CATGTGATATATTCTTTTATGGCAGTCCAAGGACACTAAG
ACAGATAGGGATAGAAAGATGTCTGTAGGGAGAGAAGTCC
CACAGTAAAGGTTAAAAGAAAAGTACCCATTCTAGTAAAG
CACATGTGGAGGCATCTTAGCCAGGGTCACCCTTTTTAAG
CACAGGTCAGATTATATCACTCCTTAGTATAGAAACCTTC
CAAGATTCCTTGGACCTTACAGGACAAAGTTGAAACTTTT
TGCATGGCTTAGCCCTCCCAGCTCTACTACAGCCTACATT
TGAGGGCTCTGCTTCAGCCATCATCATCTTGCCCTAGTTG
TGGCATGTCACTTTGGAGTAGAAGCTGGCCTCAAAGGACT
CAAGAAATGACCCTGGATCAAAGTAAGAATCAACCAATCA
GCGTTTCCAACAGAAGGTCCCTCTAAGGTGGCTTCAGCTT
CTCTGCCTCAGAAGTTGGACACAGCCAGTGATAGCAGTCT
ATTCATGGGGCCTTCCCTTCTGTCTTCTCATTGGTCTCAC
ATTGATCCTCTCACGTTGCTCACCATATCCCCCCTGACTG
AAACATTTCTTCTGCTGATCTTTCAAGGCCACCCGACTTC
CTCTGTGAAACATACACTGATGCCCATTTCCTCCATTGCT
ATTCTACTGTTTTTAAGATGCGCATCTGCTCACATCCTAT
TTTCTGTAGCAAACATTGTTGGTGTTCTGCCCAGATCCTC
TTGGATTCTTTGTACCATTCCTGTGCACCTCTCCTCATAT
GAATGTGGGCTTCTGCTTCCAACTGTCTGCCCTTGCTATT
CTCTTCAAAAGACTACTCTCGGGCTGCCCAGAGCAGAGAG
CTGAAATATAATATGCCCGGGCATCCTTGGCCCAGGACTA
GTGCAGAAGTATGAAAGTCCAGTTCCCTGCCCCAAATCAG
GACAGACTCTGAGATGCAACTTCCACCCCAGAGTTCCCCC
TGTGGAATAAAGCTGCAGCTGCTGTCTGTGGGATTGTGCT
TGGCTTCCTCCCCTTCCCTGGCCTGCTTTCCTTATTCCCT
TATTGGGTTCTGCTGGGAGCCCTTCCTAATTAGTGAGTTG
CACATGAATGTTGGTCTCAGGGTCTATCTCTGGGAAACTT
GACCTAAGACACAATTTCTAAAATTGGAGTTCATCTTCTT
ATCAATAGCATATTAAATTTGGTAAATAAGATAATAGCAT
TCTTAATTGAGTTCTCTTTTTACTATATACTAGCTGCAAA
CATAGCATTTTTCACATGAAGATAGTTTACTGCAAATGCA
TGGGTCTCTCTCATTTGGCTCTGAGATCTTAAGGCTGTGA
TTAGCATTCCTTTATCCTTTTATCTTGATTTTCAAGAATT
TATCTGTAAATGTGTGTTTAATGAACACATTAAGCACAGC
AGAAAGAAGGAACATGACTTTTCTCCCCCATACTGAAACA
GAGGCTGTACCATACAGTTTCTTTCTATCTTAAGATGTAA
TTATTTTAGGCCTCACACCTGTAATCCCAGCACTTTGGGA
GTCCGAGGCAGGTGGATCATGAAGTCAGGAGTTCGAGACC
AGCCTGGCCAACATGGTGAAACCCTGTCTCTACTGAAGAT
GCAAAAAATTAGCTGGGTGAGGTGGCACGTGCCTGTAATC
CCAGCTACTTGGGAGGCTAAAGTAGGAGAATCACTTGAAC
CTGGGAGGCGGAGGTTGCAGTGAGCCAAGATCATGCCATT
GTACTCCAGCCTGGGCAATAGGACGAGACTCTGTCTCAAA
AAAAAAAAAAAAAAAAAAATTGCTTTATGAACTGACCTAG
CCATGTGAAGGGAGCAAAGAGCAAAAGCTATTCCAAAGTG
AAACTCTGTTGTGTGTGCATGCGTTTTAGAGTTGAATAGA
AAAAGTACTCCATCAATAATATAAATAAATAATGTTTCAA
TCTGTGAGACTGTTATCACATCACTGAAAATAACTCATAG
GATTTTCATCCAATTTGAAGAATAAGTTTGGAGACAGGCA
GCCTTTTCCCAGAGCAAGTGAAACTAAGGGCCAGCAAGAG
ACCTATGTGTCCACCAGCCAGGAAGATGTGCCTTGGACAG
TGGTTTAACATATGAGCCTGCATAGACGGAGAAGGGACAG
ATGATCTGGATTGCAGGTATTTGTGTTCAAACTGCTCTTC
ACTTCAGCAGTTTTTATATGGTGTCCTCTCTATAGCGTAA
GAACATCAGATATCTATCCACTTAACAGTGGTTAGTTTCC
TGAGAAATGCTGGAGAGATCCATCTGCTTATGGATAAAAA
CTAAAATAACTATCATTTATTGAGTGCTTACTATGTGCCA
GGCACTGTGCTTAGCACTTCATATGCATGATTTCATTTAC
ACTTCACAATCCCACTATGAGGCAGATACTACTATTATCC
TCATCATACAAATAAGAAAACTGGAGCTTAGAGGGTTTGA
GTTTCCCAAAGTTAGCAGGCAAAGGGGCAGTATTTAAAAT
CTAGGACTGCTTGACTCCATAGTTCCTCCCTAACCTGAAA
GAACCTATCTATGCTGTTGAGTAGTTTTTATCATTTTTAA
AAATGAGAGAAAGAGAGGATGGGAGGAAGGGAGAAAATCA
AATTATTTGAAGGTACCTTGCATTTTTGTCTTGTTACAGA
CCATGTACAATCCAAGCCTGCCACACAAGTCGTTACCCTA
CATAAGAGTCCATGCCTGCTTGTCCAGAGTTTGGGAAAAG
CCAGAGCACAGCCTAGAATAAATGCAATAATGTATCACAT
GTATTCTTTTCCCTCTTATTTACATTTCTTCTGACAGAGC
CCTGTGCTGCTTATAGGACAAAGATGAGCTCCAATTCTTA
AGTCTCATTATGTGTAACTTAGTAAAAATGTGAAGTTAGA
AGCAAAAAACCACATTATAAGTGCATAATGACTGCAACTC
TTTAAAGACATGAATATTTGGTGGAAGGAGGAAGAGAAGG
AAATAAGCAAAAATGAAAATGGTCCTATTAGAAAAATGGC
ATTATGAGTGATTTTTGCCGCAATTTTTCAAACTTTCTGT
GATCCTGCATGATTAGTCCATTCACTGAGTTGGTTGTGTA
GTGATTGCCTACTGTGTGTAATGCTCTGTATTCGGCAGTA
GGGAAGCATCAGAGAACAATGCAATCCCTGCCTACTGGAA
GCTCATCATCTAGTGGAGCTCATCATGTAGCAATTCAACA
ATAAGATCCATTAAAGTGTGACGAGTGCTATTGAAAAGGA
AGTTCATTGTGCCATAGGAGCACATACCATGGATAATTAG
CCTACTGAAGGAAGGGGGAGAAGTCTTCCTGTATGAAGTA
CAAGAAAAATGATACCTGAAGGCCAGCTAGGGTGTGGGGA
AGGTGAGGATCATCCTAAATTAAAGCAGCAGCACATTGGT
ATGAAAGCCTAGAGGCAAGAACTTGATGAGTTGCAAAGAC
TGAAGAAAGCACAGAGCACATTGTTAGGAAATGACAGGGG
CAAGACTAGAGAGGCACAGAGAGCTGAAGCTGTTAGAAGC
CAGGTGAGCGAAGGTGCTGAGCAGAGCTCTATCCCAAGGC
AATGGGGAGCTGCAGAAGGGCTCTAAGGGCAGAGTGATCT
GATCATTCTTGGATGAATGACTTGATCATTTTTGGATTGT
AAAAGGGTATCAGCCCTTTGAGAAGAACAGGGAAGTTTTG
ATGTAGCTATCTTAGGAGAAAGACCCAGTTTGTGAACCAA
TGGTGGATTGGCCCATGTTTTCCAAACTCAACTGGTTGCT
GAAGGTCATCATCTAGCAATTCAACAATAAGGTCCATTAA
AGTGTGACAAGTACTATTGAAACGGACACTGAAGGTCCAA
TTGAGTTTGGAAAACATGTTTAATTAAAGGTTCAACTGAA
CCATCTATTAGACAAGCTTGTCCAATCCGTGGCCCACGGG
CCACATGTCACCCAAGATGGCTTTGAATGCAACCCAACGC
AAATTTGTAAACTTTCCTAAAACATTATGAGATTTTTTTG
TAATTTTTTTTTAGCTTATTAGCTATCATTAGTGTTAGTA
TATTTTGTTTGTGGCCCAAGACAGTTCTTCTTCTTCCAAT
GTGGTCTAGGGAAACGAAAAGATTGGACAGCCCTGTGCTA
GAATCCCAGTAAAGAACCAAATATATCAACCACTGCCTCC
AAGAAGCTGGAGTTTGGAAATGTCTGAGTGAAAAGGGATC
AATGTGGGGTCACTCTGATCAGAGCAATTGCTGGTTCTGA
GGTGCTTTCAGATCTCTGTCCCACCTGAATCCACATCACC
ATCTCTTTTTGTTTGTTTGTTTGTTTCTTTAAGTGAGAGA
GATAGTGGGCTGAGCACGGTGGCTCATGCCTGCAATCCCA
GTACTTTGGGAGGCCGAGGCGGGAAAATCGCTTGAGCCCA
GGAGTTTGAGACCAGCCTGGGCAACATAATGAGCCCTCTT
CTCTACCAAAAAAAAAAAAAAAAAGCCAGGCATGGTGGTG
CATGCCTGTAGTCCCAACTACTCAAGTGGCTGAAGTAGAA
GGATCACTTGAGCCCAAAAGGTCTAGGCTGCAGTGAGCCA
TGATTGCACCACTGCACTCCAGCTCAGGAGACAGAGCCAG
ACTCCATCTCAAAAGAGAGAGGGGCAGAGGGAAGGAGGGA
GGGGGAGAGGGAGAGGGAGAAACTGCCAAGGAGACTTAAA
ATCTGAGCCTGTGAAAGACTTGAGAGAGGTATCTCCTGGT
TCCGGGCAGTAAGACATTGTGACTGCAGTTTTTTACCACC
GGAGGACGTTGCTGCTCTCAGTCTTGCCTTTCCAAAAGCC
AATGACAAGAAAAGAGTTTTAGGGAACTGGCGATAAAGCA
TAGGTCTCTGCTCTCTAATTTACTTAGATGATGCCACAGA
GGCCTATAGTAGGATGAGGATAAGAGAATGTGAAAGGAGA
AAATATAGAGGAATAAATATGTCACTCTCTTTTCCAAACT
CACAATGACAGACAAAGGTCTAACAGACAAGAATTTATTA
GCCTGCAAAATGTGACAGAGTATCTGAAATTGGCATTCTG
CAGCGTCTTAGTCAGTTTGTGCAGCTCTAACAAATGCACC
GTAGACTAGGTGGCTTATAAACAGCAGAAACTTATTTCCT
ACAGTTCTGAAGGCTGAAAAGTCTGAGATCAGGGTACCAG
CATGGTCATGGTCAGGTTCTGGCAAGGGTTCTCTTCCAGG
TTGCACACTTTCCATCTTTTCATTGTATCCTCTCCTGTTG
GGAGGAGAGTAAGAGAGTCTCTGGGGTCTCTTTTATAAGG
TACTAATCCCATTCATGAGGGCTCTACCCTCATGACCTAG
TCACTTCCCAAAGACCCCTCCTCCTAATACCATAATATTG
GGAATTAGGATTTCAACATATGAATTTTGGGGGACATGAA
CATTCAGTCCATTGCATCAAGATGTGAGTCATCTATGTTA
TTCTCCGTAGTACCCACATCATCTAGCACAGTGCTTAGTC
CAGAGAAGATGCTCAAAATAATTGTATAATGAGTGATTGA
ATGGTGTCCCTAGGTGGGGGACAGATCTGCTCATCTCAGG
GCACCTGCCTCCTTCTGCCCTATGCCTTACACTCATGGAA
GGCTGCTTTTTTCCCTCTAAATATCCATGGGGATTTGCAT
GTTGAAAAAAATCAGATTCTTGGCTGGAAGAGAATTTCTT
AGCTTATTAGCTATCATTAGTGTTAGTATATTTTGTTTGT
GGCCCAAGACAGTTCTTCTTCTTCCAATGTGGTCTAGGGA
AACGAAAAGATTGGACAGCCCTGTGCTAGAATCCCAGTAA
AGAACCAAATATATCAACCACTGCCTCCAAGAAGCTGGAG
TTTGGAAATGTCTGAGTGAAAAGGGATCAATGTGGGGTCA
CTCTGATCAGAGCAATTGCTGGTTCTGAGGTGCTTTCAGA
TCTCTGTCCCACCTGAATCCACATCACCATCTCTTTTGTT
TGTTTGTTTGTTTCTTTAAGTGAGAGAGATAGTGGGCTGA
GCACGGTGGCTCATGCCTGCAATCCCAGTACTTTGGGAGG
CCGAGGCGGGAAAATCGCTTGAGCCCAGGAGTTTGAGACC
AGCCTGGGCAACATAATGAGCCCTCTTCTCTACCAAAAAA
AAAAAAAAAAAAAAAAAAAGCCAGGCATGGTGGTGCATGC
CTGTAGTCCCAACTACTCAAGTGGCTGAAGTAGAAGGATC
ACTTGAGCCCAAAAGGTCTAGGCTGCAGTGAGCCATGATT
GCACCACTGCACTCCAGCTCAGGAGACAGAGCCAGACTCC
ATCTCAAAAGAGAGAGGGGCAGAGGGAAGGAGGGAGGGGG
AGAGGGAGAGGGAGAAACTGCCAAGGAGACTTAAAATCTG
AGCCTGTGAAAGACTTGAGAGAGGTATCTCCTGGTTCCGG
GCAGTAAGACATTGTGACTGCAGTTTTTTTACCACCGGAG
GACATTGCTGCTCTCAGTCTTGCCTTTCCAAAAGCCAATG
ACAAGAAAAGAGTTTTAGGGAACTGGCGATAAAGCATAGG
TCTCTGCTCTCTAATTTACTTAGATGATGCCACAGAGGCC
TATAGTAGGATGAGGATAAGAGAATGTGAAAGGAGAAAAT
ATAGAGGAATAAATATGTCACTCTCTTTTCCAAACTCACA
ATGACAGACAAAGGTCTAACAGACAAGAATTTATTAGCCT
GCAAAATGTGACAGAGTATCTGAAATTGGCATTCTGCAGC
GTCTTAGTCAGTTTGTGCAGCTCTAACAAATGCACCGTAG
ACTAGGTGGCTTATAAACAGCAGAAACTTATTTCCTACAG
TTCTGAAGGCTGAAAAGTCTGAGATCAGGGTACCAGCATG
GTCATGGTCAGGTTCTGGCAAGGGTTCTCTTCCAGGTTGC
ACACTTTCCATCTTTTCATTGTATCCTCTCCTGTTGGGAG
GAGAGTAAGAGAGTCTCTGGGGTCTCTTTTATAAGGTACT
AATCCCATTCATGAGGGCTCTACCCTCATGACCTAGTCAC
TTCCCAAAGACCCCTCCTCCTAATACCATAATATTGGGAA
TTAGGATTTCAACATATGAATTTTGGGGGACATGAACATT
CAGTCCATTGCATCAAGATGTGAGTCATCTATGTTATTCT
CCGTAGTACCCACATCATCTAGCACAGTGCTTAGTCCAGA
GAAGATGCTCAAAATAATTGTATAATGAGTGATTGAATGG
TGTCCCTAGGTGGGGGACAGATCTGCTCATCTCAGGGCAC
CTGCCTCCTTCTGCCCTATGCCTTACACTCATGGAAGGCT
GCTTTTTTCCCCTCTAAATATCCATGGGGATTTGCATGTT
GAAAAAAAAATCAGATTCTTGGCTGGAAGAGAATTTCTTA
GCCTGGTGACATTAAAACCAATAAGAAAAGAATGTTGAGC
CAAGGCAGAAGACAGTGGATTCAGTGTGCAGACTCTGGGT
CCAGTCAGGCTGGCAGGAAACCTGAGAACTTCAAGGTTCC
AGGTCTGTCTGAAATGCCTGTTGCTATGGACTGAATTGTG
TCCCACCACCAAATTCAGATGTAGGAGCTCTAACTCCAGT
GCTCATTGTGATGGTATGGGAGGTAATTAAGTTTAGATGA
GGTCACGAGGGTAGGTCTTCATGATGGGTTGGGATTAGTG
CACTGGTAAGAAAAGGAAGAGACACCAGAGCTCATGCACT
CTCTCCTCCCCACCCCAACCTCTCTCTCTCCATCATGGGA
GGACACAGCAAGAAGGCAGCCATATGCAAGCAAGAAAGAG
AGACCTCATCAGAACCTGATCATACTGGGACCCCAGTCTT
GTACTTTCAGCCTCCAGAACTATGGGGAAAACATTTCTAT
TAAGCCATCCAGTATGTGATATTTTATCATGACAGCCAGA
GCTGACTAATACACCCATAAATCAGCTGTTAAGGAGTTTG
CCCAAGGGTCATTCTCACTTGTCCAAACTGGTTTTGGTGG
TGAGCTGCTAATGTCACTCTGGTGGTGTGATGCCTGCTAC
CAGAAAGCTGCCATTAGAAATTCTCCCTGCATGAAAGTAC
AGCCCTTTCCAGCTGAATGAGCCTTGACAAACAAATTAGA
TGATTCATCCTATGCCTGAAGGCTGTTTGGCTTTGTTGGA
ATCCTTAGCATACCACTACTGAAGGATTTTTTAAAACATT
ATTTTGTTTTAAATAGAATCTATGTCAAGCATTAATTGTT
ATCTATGCATTGATGCTGGAAAAATTTATCATCTTCTCTG
TCTGTAATGAATTTTTTAAAATTAACTTTATTTTTTATTT
TAAACTAATGTTGAGCACTAAAATGGTAAGCCTTCCTCTG
ATCTTCTAAAATAGGAAAAAGAAAGTAAATGAATAACAGC
CACATACTAATTTTTTGAATTGCAAGTGAGCCAATAAATA
CTTAGATTTTGTAAGCATTATTGTACCCTCAGAATCATAG
ATAATGCGTGGGATCTTCAGTAGATAACAGCCCCTGCTGC
TTTTGAGGATAATACATGGGAAGAAGTTCGCACATTTATG
GTTTAAATGTGCCCCCCGCAAAAGCCATGCGTTGGTAACT
TAATCTCCATTGCAACTGTGTTGAGAGGTGAGGTCTAGTG
AGAGGTGATTAGGCCATGAGGGCTCCACCCTCATGAATTG
ATTAATACAAACCCACAAGATTGGGTTCATTCTAAAGGGG
TGAGTTTGGTCCCTGGTCAGCCCCCTGTACCCTTCCACTA
TGAGATGACTTAGCAAGAAGGCCCTTGCTAAATGCCAGCC
TTTCCATCTTGGACTTCCTAGCCTCCAGAACCATAAGCCA
ATACATTTCTAATCTTTATACATTACCTCAGTCTCAGGTA
TTCTTTTATGAAAGCACAAGACAGACTAAGGCAGGATGGT
TTGCATATGTCAACTTGATTAACCTGGAAGTATATTTCCC
AGAGTCCCCCTCCCTATATGGTTCTGGATTGGAGTTGTCA
AAAAAGAAATGTGCATGAGATTTGAAAGACTAAAGCAGCA
TGATTACCTCTGAAAGTCATTGTGATTAGACATGATGACA
GATGCAGAGGTGTTGGCAGGTTCCAGTTTGTCCTTGCTGC
CATCTGCTCTACATTCTACCTATGTTCCAACTGTTGACCC
CACTGATCAACAGTGGTCTGAGGGTCCAGGCCTATCACCA
TATGTTGGCAGTGGCGGCAGTTTCTCACAGGCTTCCCATG
AGCTTGCCATCGCAGTTTCATTTCTGCAGTGGGACATGCA
TGACTGTTACTTACTCTTGCTCTGATCTTTCAACTCTCCA
GTGGCACTTTCACTTTCTCAGCTTCTTCCATAATTATGTA
AGGTCTAAATTTCATAATAAATCCCTTGTTTCATAACTGA
CAGTGGTTCTTCTTTCCTGTTGGAATCCCAAGATACCCTG
TGGGAGGGAATTATTGTTAATTACTGGAGGATTCCTGCTT
GGAGAAGCATTACAGTTTGGACTCAGAGATACTGGGTATC
CACCTCAGTTCTCCCACAAGCTATCTAGCCTCTCAAGCCC
TATTTTTTTATTTTATTTTATTTTATTTTAGAGATAGGAT
TTGAAGTGCAGTGATGTGATCTCGGCTCACTGCAACCTCC
ACCTCCTGGGCTCAAGTGATCCTCCCACATCAGGCCTCCT
GAGTAGCTGGGACTGCAGGTGTATACCACCACCCCTAGCT
AGGTTTTGTAATTTTTGTAGAGATGGGGGTTTCACCATGT
TGGACAGCCTGGTCTTGGAACTCCTGGGCTCAAGCAATCT
ACCCACCTTGGCCTCTCAAAGTGCTAAGATTACAGGTGCG
AGCCACCGCACCTGGCCCCCATTTTATTTTCTTATAACCA
ATAACATATATATACACACACACACACACACACATACACA
TATATATATAATAACATATAAAATATATTAATATATAACA
AATAGCCAATAACATGAGCTACCTTATATTAGAGAGTCTT
TGTGAGGTTTAGATGACATGTTGCATGTAAAGCACTTAGT
CTAGCAAATAGTAAATGCTCAGTAAATGTTAATTTTTTTT
TTTTCACTGACAATTCGTGCTCCAAAATTGTTAGTTACTA
TTAAAGGAGCTTAATGCCTGAAGGGGAACGAGGTACTAGA
GCCTAAAATATATGAAGAAAAGCAAACCGTTGAGCATAGG
TGTTTTAAGGTTTGGGGAGAGCTGAGGTTGGCAAGACAAG
CAGGAATCAGCAATAGGTGGAGCACAACAGGGAGGCAAGA
TGGAGGAATAGTGCAGCTCCGGAGAGAAGCTGTAAATGTC
AAGTACCCAAGCACCAGGGGAACAGAGACATAAAACTGCA
GGTTCAGAATGGGCATCACTCACTGTCTGCTGCGGGTCCC
TCCTGCTAAGTCAAGCCAGGTCTCCCTGGATCACTGGCTG
CTATGTAGGATTTAGCATAGGGGGATTTCTGGATCACTCT
GCTGGTTCACAGCTCTTACTCTGCTTCAAGTATTGAAGAT
GTTTTTGGTGGCGCTAAAAGAAATGCAGAATGGCCAGCAC
CCACTTGGTCCTCTCTCAGAGTGTCACAGCAGCCATAATG
GGGGAAGGAGGAGTTATGTCATACAGAACCTCACACCTCA
ACCCTAGTAAAAAGAGCAGAGATTCAGGGTGAATGTGCAT
GTGTGTTGGGGGAGTGGTGAAGCGGACAGGTATAATGAGT
GATAATAGCTAGGTAGACACCCTGTTCATAACCTCTACCT
CTTCAAAGAGATCCAAGAAACTATGTTTGAGTTGGAATCA
TGCCTATGTTGGAGAAGGAAAAAGCCCACACTTCCTTCTT
CCTGAACTAACTGCATTAGGATCATGTGCCACTAAGGCAT
CACCCATGGGCAATGAAAAGGCTTTAAACAAATGGAAAAA
AATCTGGATATCACATGGAATGAGAAAACATGATTAGAGA
GAAGTGTAGATGTGTGACTTTACAGACGGCTCTGGACGTA
CCTAATAGCTATCTTTGGCTGTCTGAAATCCTTCATGGGA
AGAAAGGTTGGAGATCAATGAATGGAAATTAAGAGAAGGT
AGGTTTGTCTCAGTGTATCTCTGTCATTGAGGACTTCCAA
GCAGAAGCCAGATGAAGAAGAGGAAGAGAGTGATGAGGAG
GAGAAAAGGAAGAAGAAGAAAGAGGAGGAGGAAAAGGAAG
AAAGAGGAAGAGGAGGAGGTCAGCATTCATTGTGCACTTC
CTAGGTACCAGGCATTGTTTTAAATAAGCTACATATATTA
TCTTATTAAAATCCTACAGTATCACAACCCAGCATCAGGG
GAAGCCCAGGCCAGCCTAGTTACGCCCACTGTGGGTTGTG
TCCTATCTTTCACTTGCTGTTGGGAGGATTGGTATGCTCT
TGCAGCCCCTTTATTCTACTCACCTATGCAGGTTTTTAAA
ACTTCAGCTCTAAAAATGGACAGAATTTTCCTTGATCATA
TTGGCAGTACCCATCTGTTTTCTTGTGCAAACTGTGATAT
AATCCTGACCAATGGCTCAGAACTCAATTCTTCTCTACTA
GGTGCACAGGCACCACTAGCAGGGCATTTCTTTGTCACAA
AGTAGTTAACCTATAGTACGGTGAAGTTCAAGATCAGATC
ATGCTCACTGGCTGCCACATAGTTCAAGATGTGAGCTACA
AAAACTGCAACAGCCAACTGGGATGGATCTGTGAGTTTGC
CACTGAAGACAGCCAGCATTATAAGGAAGGCTGTGTGATC
CTGAAATGTGCTCTAGTTTGAGAGAATGAGGGCTTTGAGG
AACATGTACCATTCAATAACTCTTGGAAGAAAATGAGCTC
AATCCATCTTTTCCCAGGTTTCCTTCACTGAAAACAAAAA
TCTGCTTACACACACTGCCAGCTTAGCATCAAGAGTCAGG
TTCATAAACTGTGGAACAAGAGGTTGTGAGAATCTAAGAT
GGAACTTTTCTTTCTTTTAAAAAAATTTTTTTTTAATTTT
CCATATAATGGCAGAGTGTGGAAAGAATATTATGTAGATG
CCATTAATTTTTCCCTATGTTTACATCTTAAGGCAGAAGA
GTCTGTCTGCAACTATGCGATGGGCTGTGTAAAGAAAAAA
ATCTGGGCTATTAAAGTGGAAAAGTATGTTTTATATAAAA
TTTGAAAGGAAATATGTCAAGAGCATGGGTTTTTAACTTG
AGCTTCATTTTAAACTTCTTTTTTAAAAACCCAATTATTT
TACCTGACTTGCTAGCTTCAGAGAAGAGATCCAAATCTGG
GCCCAGCACTAAGGACTCAGTTTTAGAGTGACCTGTGCTG
GCCAAGGTGCCATATTCTTGTTGGAGATGAACCATAGCAT
TTTCCTTGCCAGTCTTGACCCAAAGGTGCCACCATTCCAG
TTATTTATCACCATATAATTGGTGTTGATTGCAAACTTTT
TCTGAAATGGGGCAAAATTGCTTGGTTGTCTTTTTCTTTG
TAACAAGCATAGTAATATAAATAAAGTAATAGTTGGGAAA
AAATCTTACAATATCCTTATAAAGTATTGAGGCACAGAGA
AGTTAAATAAACTGCCCATATTTACAGGATTTGGGATGAT
GGAGCTGAGACTTAAACCCAGGAAAGTCTGTTTCCAGATG
CTATGCTCCAAACTACTACGTTCTTTGATTTATAATGCAA
GGAGATTCCTGTATCCAGCAGGAGTTCAGGTGTTATTATT
TCTGAGCTTTCCTCCAACTCAGACCACTAAGCTCTTTCCA
GGGCTAAGATGGTTGGTGTCCAGTACCATTCAACAGTTAT
GGAACACTGACCATTCACCAGGCTCTGGGGTGGGCGCTAG
GGGCATTCAGATGAATAAGACAAGACAGTCCTGTAATAGA
CAAAGGTGCAGGGAACTTCCGTGGTCCACAAAGACAGAAT
CACAGTCTTTCCTCTGAGAGTTGGCAAGCTTGTAAAGAAG
GCAGTATTTGCTTTTGAAACACCCTGCTCTCACCTTAGCT
CCTTTTGTCACCACGCTCTCCTTTCTAGTGTCAACCAGCA
AACCCACAAACATCCCACTGTTGAGTGAGGGTTCCTGACC
GTGTGTGGCACTAAGAAGGCTGAGCAGCAGAGTGAGCGTG
TGTATAACGAGGCAAACTTGTTTTCGAGGTTCAGCTCAGC
CACTGCTGGGTAGAATAAATCATGTGTTTAAGGTGAAGCA
GCCAGAGATATTAGCCCCCCTCCCATACCTGCCAGTTATG
ACTCATTCTCCCCGCTTCACCTAAAGCTATCAGATCTGGA
CAGGAAAATAAAGAGGTATTGTGTAATCTGTGTAATCATT
TTGAATTCTGTAAACATGGGCAGTACATTTAGCTTCTCTG
TGCCTCAGTACTTTATGGGGCTGTTGTAAGATTTTTTTCC
CTACTATTACTTTATTTATATTACTATGTTTGTTACATGG
AAAAGGACGACCAAGCAGTTCTGTCCCATTTTAGAAAAAT
ATATAGGTACACACACACACACACACATATATATACACAC
ACACACACACACACACACACACACGTATGTATGATTGTCC
TATAACTAAAGATATTTATTGAGCCCTTGCTATATGCCAG
GCAATGGGTATATAGGTAAAGCAGTATTCATGAGCTTTAC
CCGTCTTAATTCATTAAATCCTTATCACAGCCATGTTGGA
TCAGTGTCATGGCAGCTACATTTTACAGATGAGAAAATGA
GACACAGAGAAATAAAGCAAATTGTTCAAAATCACAGGGC
TAGTAAATAGGGAGTCAGTTTAGCACATAAACAATACTGC
TTCTGTCACTAAAATAGAAAATTGAACTCTGAGAATTAAT
AAATTAACCTGAAAGCCACAGTAGGGCAGTGAGAGGGTCA
GAATGCCACCTGATAAGTATGTTCACCATGTAGGGGCCTG
TTTCTACCACTCCCGTATCTCCCAAGAGGACACAGAAAAG
ATCCTTGGCAATCCTTCCCCCAATAAACATGGTGTGGTGG
CTTTGTGTAGTGATATACATTCCTCAATGTCTATGTATGC
TCGTGTATATGTAGGTTGGTGCAAAAGCATTTGCAGTTTT
GCCATTGAAAGTAATGGTAAAACTTCAATTACTTTTACAC
CAAACTAATACTTGCTTTTCAGAGTCCCAGCTGCATAAAA
GCTAATCCCTCTGCTCATCCATTTTTAGAATGTCAGAGAC
TAATCACTGCCAAAGAAGTGATTCTTTGGATTCTTTGCCA
AATGCAGAAAATATACAAAATGCATATTCTCTGCATTTTG
CTCCAAGCATTGATCCATCAATTGCCTTTGCTCTTCACGG
AAGTGAAATAGGACAGTGGAGATACAAACCGTGCCAAAAA
TCCCTGCCCCTAAGGGAAGAAAAGAGGAACATTGGATTGT
CCCCTTCATAATCTGACAGGCGCTTGAGAAGAAAGAGCCC
ATATTTAAAATGGTTAATGCATTTTGACTTTAGAGCAATA
ACATTTTTCATAGAAAAAGAAGGGTAATATATTTGAAGAG
TAAGAAGTCATACCATCAAATGAGAAAGTTCAAAGTATAT
CCATGAGACAGGAACTTAAATTCTGGACTGATTATACTTG
TGTAATCTATAGCAGGTAATTAAACTCTGTGAATCTCAGC
TTCCTCATCTATGAAATGAACCGAGTTTTATAGATGAGGA
AAGTTTGTGTAGCACAGCATCACAATGCGGTAAATGCTAG
TTTATGTTTCAGTAGTCAGAAAGAGTACTGGGCAAAAAAT
GCATATTTTCATATATTTCTCTCTCTCTCTCTCTTTTTTT
TTTTTTTTTTTGAGATGGAGTCTTGCTCTGTCGCTCAGGC
TGGGGTGCAGTGGTGCGATCTCGGCTCACTGCAACCTCCA
CCTCTTGGGCTCAAGCGATTCTCCTGCCTCATCCTCCCTA
GTAGCTTGAATTATAGATGCACACTACCACGCCCAGCTAT
TTTTTGTATTTTTGGTAGAGATGAGGTTTCACTGTGTTGG
CCAGACTGGTCTCAAACTCCTGACCTCAGGTGATCCGCCT
ACCTCGGCCTCCCAAAGTGCTGAAGTGATTGCTTTAGTGT
CTATCACCCAGAGACAGAATTAATGCAGTTTTAAGATTGC
ATGAAAAGATTCTCTGAAAGTCAACAAAGCCTCTGGCTTC
ATACCAAGCATCTCAACTCATGTTAAAAAGTTCAAGGAAG
TAAATTTTGAAGTTGAAATTATAGAACTTTTAGAAAAGAA
CCTACATCCAAATTCCTGCCATTTGAGGATAGTCAAAAAT
TTGTTAGACTCAAAAAGCATAAAGCATAAAAAGTTAAAAA
TCGATACATTGGATTTCATCAAAATTAAAAATTTCTTCCC
TTTGAAAGGCATCATTAAGAAAACGTAAGCCAAATACTGG
GAGAAAATAGTCCCAATTCATATATTAGCAAAGGATTTGT
ATCCAAGACATATAAAGAACTCTTGCAACTATATCATAAG
ACAATCCAGTTAAAATGGACAAAAGACTTGAGCAGACATT
TCACAGGAAATATATGAAGGGCTCCTAAAAGACACTTGAC
ATCATTAGATAGATACACACAAATTAAAACCATTCTGAGA
TACAATATGTATTCATTGAATTACTAAAATTAAAAAGACA
AACAAAATGTATTAGTTTCCTATTGCTGCCATAATAAATT
ACCACACACTTACAACAACACAAACTTATTGCCTTACTGT
TCTTGAGGTGAGACATCTGAAATGGAGCTTATAGGGCTAA
AATCAAGCTGTCTGCAGAGCTGCATTCCTTCTGGAAGCTT
TAAGAGAAAACCTATTCTTTGACTTTTTTATTTTTTTAGT
GGCGCCCTCATTCCTTAGCAGATGACTACATCACTCTGAC
CTGTTTTCATCCTCACATCTCCTCTAACTCTTCTGCCTCC
ACTTTCCATCTTTTAAGGACCTTTATGATTATTTTGGCTC
ATCTGGATAATCTCTTCATCTCAAGATCCTTAACCAGGCT
GGGCATGGTGGCTCACACCTATAGTCCCAACACTTTGGGA
GGCTGAGGTGGGAGGATCACTTGAGCTCAGGAGTTCGAGC
GTAGCCTGGGTAACACAGCAAGACCCTCTCTCTACAAAAA
ATAAAATAAAATAAATAGCCAGGCATGATAGTGCGTGCCT
GTAGTCCCAGTGGGAGGATCGCTTGAGCCCGGAGGTTGAG
GCTACAGTGAGCCATGATTGCACCACTGGACTCCAGCGTG
GACAACACAGAAGAGTCCTCTCTCAAAAAAAAATCCTAAA
AAAATAAAAGATTCTTAATCACATCTACAAAGTCCCTTTT
GCCATGTAAGGTAACATATGTACAGGTTTTGGGGATTAGA
ACATGGACATCCTTTGGGAGCTATTATTTTGTCTACTGCA
AATATCAACTGTTGGTGAGAATGTTGTGATGAGCCCAGGA
GTTTAATTTTATGGGTTAACTTGACTGGGCTAAGGGATGC
CAGATAGCTGGTATAACTTTTTCTGGTATGTCTGTGAGGA
TATTTCCAGAAGACATTAACATTTGACTTGGTAGAAAATA
AAGAAAATCACCCTTCAATGTGGGCAGGCATTGTTCCATC
CATTGAGGACTCAGATGGAACAACAACAACAACAACAAAC
TGAGGGCAAATTCACACTCTCTGTTTAAACTGGGACACCC
ATCTTCACTATCTTTGGACAAGAGTACTCCTAACTGTTAG
ACCTCCTAACTCACTACTGGCTTTCTTGGTTCTCCAGCTT
GCAGACAACTTCTTGGCCTCTGTAATTGTGTAAGCCAATT
CCCATAATAAATTATATACATATATAGAATCTCCTATTGG
TTCTGTTTCTTTGGAGACCTTTGATTAATACAGAGGTAGA
ATACCTGAACTCACACTGTTGGTGGGAACGTAAAATGGTA
CAGCTATTTTTAAAAGCTATTTGCCAATTTCTTGAAAGTT
TCTTACCTAACCACCCAGCAATTTCACTGCTAGGTATTTA
CCCAAAAGAAAGGAAAACATATATCCACACAAAGACTTGC
ACACAATGCAACTTTATCATGTTCACAACCTGGAAACAAC
TAAAATGTCTATCTACAAGTGAACAGATTTTTAAAAGCTA
TAATATACAATATTATACTCAGTAATAAAAATGAACAAAT
TATGGGTATATGCAACAATATGAGTGAGCTAAACACCACC
AAACACAGAAGAGTACGTATTGTGATTCCGTTATATAAAA
TTCTAGAATAAGCAAAATTAACATGTAATGACAGAATCAC
TTGGGGCCCAAGTGGACTGTAGATAGGCAAGAAGAAATTC
TTGGGGTGATGAAAATGTGCTAAATCTTGATTGCAGTAGT
AGTTACATGAGTGTATTCATTTGTCAAAACTAATTGAACT
CCACCCAACAAAGGAGTGCATTTTGTTATATATTAATTAT
ACCTCCATAAAGTTCAATATTTTTCTATTCTGAGAAGGAT
ATTACTTGCCCTCTCTGATGAGGCTAAATAGCTTTTAGGA
ATCTCTTCCTGTCTAGCAAGAAGTGCTTCAGTGGCCATTA
GGCTCCATTTCCTCTTACTTTGCTCTCAATTGAGATTAAA
CAAAAAAACAACAAAACTCTATGGAACTTGGATCGCAAAG
AGATATCTGCACTCCCATGTTTCCTGCAGCATTATTTACA
ATAGCTAAGGTGTGTAAGCAACCTAAGTGCCCACCAACAG
ATGAATGGATAAAGGACATGTAGTATATATACACAATGGA
ATACTATACAGCCTTGAAAAATGAAATCCTGTCATTTGCA
ACAACACGGATGAACCTAGGGGATGTTATGCTAAGTGAAG
TAACAGGCACAGAAAGACTAATTTCACTCATATGTGGACT
CTAAAAAATTTGAACTCACAGGCTGGGCATGTTGACTCAT
GCCTGTAATCCCAGCACTTTGGGAGGCCGAGGCAGGTGGC
AGACGTGGTGGTGCATGCCTGTAATCCCAGTTACTCAGGA
GGCTGAGATAGGAGAATCGCTTGAACCTGGGAAGCAGAGG
TTGCAGTGAGCTGAGATTGCACTGAGAGTCCATCTCAAAA
AATTTTGTTTTTGTTTTTGGAACTCATAGAAGAAGAGAGT
AGAATCGTGGTTACCAGGGACTGGGAGGTTGGGGACAGGA
ATGGTGAACTCTTGGCCAAATGGTACAAAGTTTCAGTTAG
ACAGGATGAATAACTTCTGGAGATCTCCTGTACAGTATGG
TAACTGTAATTAATAATAGCGTATTGACTATTTGCAAATT
GCTAACAGAGTAGATTTCAATTGTTCTCACCACAAAAGTT
GATAAATGTGTGAGATGATTGCTATGTTAATTGTCTTTAT
TTAATAATTTCAGTATGTATACTTATATCAAAACATCATA
ATGTACACTGCAAGTAAATACAGTTTTGTCAATTATAGCT
TCATAAAGCTAGGGGGAGTGGAGAATGGCTCCTCGACAAT
CTTCAAGTGTTGTAAGGCTCTTAGCCAGGACCTAAGTCCC
CTGAAAACCATTCCTCCAGGAGGCTTCCTCAAACCGTAAT
TTGCCCTGTGAGTATGCCCATTCTCCCTACTGTGAAGAGC
CCTAAGTTGCTCACAATTGGAGAAATGACTGAGCCAAAAC
AAAGGGATGAGCTGCAATGTGATCACAAATTTGGAAGGAA
TCCTGATGGACTGTCTCATTTTGATTTGTTTTGCTTTCTC
CAAGCTGGGTCTGTTTTACTCAAGCAATTGAAAAATGTCC
ATGAAATGCCGCGTGCTATGCCTTGAATTAATTATGACAG
CAGCTCTCATTTATTCAGACCTTATTCTGTCCCAGGGGCC
GGGCCAACTACTTTATGTGCATTGTATATAAATTAGTCTT
CCTGGCAACCTCATGAGACAGATACTATTACCACCTTCAT
TTTATGGATAATGGATTAAAAGTCAAAGTGGTTAAGTGCC
TTCCTCTTTGTCAGTGGAGAACCAGGACTAGAATCCAGGG
TTTTACAGCTGCAGAGCCCATTAAACCATTGTTGTATACT
GTTGATCCTTGTTTTCACAGATTTCAACATGTTGGGAGGA
TGACATAGAAACCTGAAACTAAGCATACAGGGAAGTGGGC
TCTAGCCTATTTGAAAAGGCTCTGGAGGGCTGGGCATGAT
GACTCACATCTATAATCCCAGCACTTTGGGAAGCCAAGGT
GGGAGGATTGCTTGAGCCCAGGAGTTTGAGATCAGCTTGG
GCAACATGGTGAGACCCTGTCTCTACTAAAAAATTAAAAA
ATTAGACCAGCATGCCTGTAATCCCAGCTACTATGGAGGC
TGAGGCAAGAGGATCACTTGAGTCGGGAAGGTCAAGTCTG
CAGTGAGCCTTGATCACACCACTGCACTCCTCCCTGGGTG
ACAGTGAGACTTTGTCTCAAAAAGAAAAAAAAGAAAAGGC
CAGGCACGGTGGCTCATGCCTGTAATCCCAGCACTTTGGG
AGGCCAAGGCTGGCAGATCATGAGGTCAAGAGATCGAGAC
CATACTGGCCAACATGGTGAAACCCCATCTCTACTAAAAA
TACAAAAATTAGCTGGGTGTGGTGGTGTGCACGCCTGTAA
TCCCAGCTACTCAGGAGGCTGAGGCAGGAGAATTGCTTAA
ACCTGGGAGGCAGAGGTTGCAGCAAGCCGAGATTGCCCCA
CTGCACTCCAGCCTGGTGACAGAGTGAGACTCCGACCAAA
AAAAAAAAAAAAAGGAAAGGAAAGAAAGAAGAAAAGGCTC
TGGAAAAACCCTTTTCTACTCTCCCCTCTCTAACCTGTGC
TTTTTCCACCCAAGCATCCTAGGCTTTTGTAATTAGCAGA
ATGCTTCCAGACTGATGAGCTGCATGCCTCATCAAATTCC
TGATTCCTGATATACAGAAGAGAGACATGAAGGAGATGCT
TTTTAAAGAGTGCTTGAAGAAAGCAAGAATATGACATTCA
TTCACTTAATCATTCACTTATTTATTGGACATCTAGTTAA
CCATTCTGGAGCTATTACTAAGCCAAGTCATTGTATTGGT
GCTGAGGATATATTAAACAGACTTGGATCCTATTCTCAAA
ATGTCATGTTCTAATAATTATCACCTCCTATCACACCTTC
CCTGTTGTTGGCCAAATTTCACCTCCCAATCAGAACTGTC
ATCGTAGCCTGACACAGCCAGCCCTGGCTCTGGGTTGACT
CTCTGAGTACTGCTTCCCTGCTGGGAGTAGGATGGCTGAG
GTGTGGGGTTCCTGTGGATTGGCCAAACAATCATTCAGGA
AGGAAGGAACTGGTCTCCCCTTTCCTGTTCTGCCCTCCTT
TCTCAGTGAACTATAAGGAAACGGTGAAATAGTGGTCTGG
GACTAGCCACAGGAACCCTTAATAAATTGCTTCTACACAT
CCCTCTTGCTTTTTAATGGAAAGAAAAGGGCTGGAGTAGG
TCTCCTGTACAATTTCAAAATTGAATTGAGTTCAGTTCTG
TAAAATAATTTCTAAGTTACATCATGATGGTATGGGAACA
TAGAGATCTGAGCCAAGGAGACATGAACAGACTGTTCCTA
AAAATAAAAAATAAAAAAAAGTCTTGGTGCAAGAGCAAAC
ATGAACAAAGGAGTAATTAGCTTCTCCAGATGCTGGGAGT
TACATCTCCCTGAAAAGAAAGAAGTTCTGCAAAGCTGAGC
CTTGGCCAGAGGCTCAGACTGACAGTGAGTCACTCGCACA
GAGCCTGGCACATAGTAGGCACACTCTGCAAGTGGTTGCA
GCTGTCTTGATAGTTACAGAGGACACACTATTCAGGATAG
TACCTACTTAAGAGGGAGCATTTCTGAATTTATTTTTTTT
TATGTTTCTGTAGAGACTAAGTCTCGCTATGTTGCCCAGG
TTGATCTTGAACTCCTGGCCTCAAGTGATCCTCCTTCCTC
AGCCTCCCAAAGGGCTGGGACTACAGGTATGAAACAACAT
GCCTAGCTTTGAATTTACTTGTGAATGAATAAACAAACCT
GTCATGGGAGGCCTTACTCCATAGAAATGGAGCAGGGCTA
CATGATAATTTAAAAGATACCATATGGCTGTGTCTGCCAA
AAAAAAAAAAAAAGATGGTTTTACTAAAATTCAGAAATGC
ATTGAACTTTTACTGCATTCTGAGCACATGTTATGGTGAG
GGCAACAGTGAGTAAGAAATAGTACCTATTTTCTAAAAGC
TACAATTTAGCCTATGCATGTGTATGTATTACATGTATAT
GGGTAAAACCTGATGCCATTTGAAATTTAAATGGCCACTA
TGAAATGAGAAGCGTGAGCTAGTGGGAATCAGGGGCCTTA
GATGGACTCACTGGTTTATTCATCCAATTTGGAATTCATC
CAAATTCATCACAATTTGTACTGAGGGGTGGCATAGGAAG
GGTCAGTTATAAATGTAATAGGTATTATGAAATAACACCT
GTAGAGGAATAAAATCTATCACTCCTTGGAGAATCTAGGA
AGTCTTTTTGGAAGAAGTTAAATTGACCTGAACTTGAAGG
AGAAGTTAGGGCAAACATTCAAAGAAAAGGGAATCCCCAC
ACAAAAGTAGAAAGCTACAGGAATGGAAAGAATATTTGGG
AAAGGGCTGAAAGACCCTGTAGAAACAACAGTGAGCTGTT
TGTCTTTACCCTGAAGCTGTGAATCCTCAGTGCTCTGGTA
AGCAGAGCTACTGCAAGACCTTCATAAGCCCCAAGCATAG
AAATTATTATGGTATATCTCCATATGCTATTTCAAAGTAC
TAAATTACAAAATAACGTTAAGTCCAATAAAGTTCTCATT
TTGTCCATTAAGAATAGTTTAATCCTTTAAAAAAACCTCA
AATATCCAATTCTTTTTTAAAAATTTGCTTCAGAATCTCT
GGTTTGAGATATTATTTAGAATAGAAGCAGCTTTGCCTAC
AGCAAAAATGAGCTCTAAAAACTCAATGGTTTAACACTCA
TGAGTTTGGTCAAGGCAGCCCCTATGGGCAATTCTCCAAC
TGAATTCCACCTTTTCAAATGTATTTGTAAACTCAGAGAT
ATGAGAGTTTGGTTTGCAATATACTTGCAAATATTCACTC
TCCCTTTCATCCAACAAAACTTCCAGAGAGGCATGTGAAA
GTGATTTTTAAAACCATATGGTGCACCCTTCAAACGGAAA
CATTATTATCAACAATAACAAAGTGGAAAAATGCATACAC
TTTTAAATAATGTTATCAAGATACTCCTCTGAGCACCTTT
ATTCATTGGACTTCAGATTGCACTTCCAACTCCACAACCG
TCAACTAAGGAAATGCTCTGTCTTGGCTTCCAGGATGCAA
GGCTGAGTAGACTTGGTCTACATTCTGGATGAAAAAACCA
GCGAGTCCATCTGAGGTCCCTGATTCCCACTAGCTCACCC
TTTTCATTTCTTAGTGGCCATTTAAATTCCAAATGGCACC
AGGTTTTACCCTTATACATATAATAAGGCCTTACATTCCA
GTGACATTCTCAAATGAAGAAACGACATGCCTCATAAATT
CAGAATATAATCCCAACTTCAGAAATGTTCAGCAGTAGTA
GCGTTGTGGAATACCATTTTTCTGAACTACATCACTGTTA
CATGGACCCAAATGACTTTTCCACTGAATTCATTTGTTAC
TCAGAAAATATTTGAGCACATCATATGTTTCATACACTGA
GTAGTGGATGAAAGTAACAGTTACCATATATGTACTGCTT
ACTATATTCTGTACGTTTACATAAACTTACTCATTTAATT
CTCATAATGGTCATATGAGAGAGCTACTATTATGAGTCCC
ATTTTACAAATGGATAGGATGACTTTCTTAGAAAACTAAG
GTGCAGAGGCCATAAGTAACCTGATTATTCTATACCAGTG
GTTCTCAACCCTGGGGTGATTTTTCCTGTCTTCCAGGGGA
CATTTGGCAACGTCAGGAGACATTTTTAATTCTCATGACA
GGTGGTGCTGAGGGGCTATAAAGCCCAGGGATGCTGCTAA
ACATTCTATAGTACACAGAACAGCCCCTGCAACAAGGAAT
AATCCAGTCCAAAATGTCAGTGTTACTGCTATTGAGAAGC
CTTGATCTATACCAATTAGCACATGACATCCTTCTGGCAA
CCGTTATTAGGCCAATGATGAATGTATGACTTAATTTGGC
CCAATCAGAATAAAGGAGGGGCCTTTGGGCAGAGGTTACT
TCCATTCATTCTTTCCTACTGGATATGAACAGGAAGTGTG
TGGCCAGCTGATATCCAGTGGCTGCCATCTTGTTGAATGA
ACCCATGCTGAGGACAGCAGACTGGAAGGACAGAAATAAC
CTCTGTCCCTGATGACATTACTGAATAGCACTGAACTATA
TCTTTCCTGAAACCCAAGCCATCTCTGGACTTTAAGTATG
TGGGACAATACATTTGTTTGCATTTTTCAAGCTGTGTGAG
TGGGAGTTTTCTGTTTCAGGCAGCTGAAAGTGTCATAACC
AACATATTTGGCTAATCACAGAGATTTCTTAGAAAATGCA
GCAAAGTCTCTTCCGCATGATCAGATTCCTCTTCTGAAAC
TTATGCTTCTCCTTTCTGGCTGAACTTTGTCTTACGAGAA
GATTAGGAGATAATGCTGTCACCTGGGTTCTCCTTCTGTC
TGAAAGACGACATAAGGTTGAGACTTCCTGGCACCCGTTG
ACAAGCACTTAGAATACATGCCAGAGAAGGAGGGGAAGGC
CAAAGGGGGTGCTGCCATCTATGTAGAAACATGGAGTAAC
AGACACATGGAAAAAACAGAGGGAAATGAATTGCTGAACT
CTGTGGTAACGACATCTGTTTATCGGAATAGATGAAATGG
AAAAGAGGAGCAGGATATGTTTGCAGGAGATGAGCTTGGG
AAGGAAGGCCGTTCACAGGTGTCCCAGGTGACTTGGGACA
ATGTATTGAAGGAATTGGAAGAGATAATCTTAAAACATTG
TTATAGCCTAGCATTTTATCATTTGAAACTAACAGAGATG
CCAGCCTGAACTGTTTGGCACTCATACAGCATCCTACGGA
CTCTGATGGTGGCTGTGCCCATTATTTATTCTGGAAACCA
CAATCTTGTTACTGCCCAAGTACCTGTATGAGGTAGCATA
GAGGGGCCCACCTCCTTTTAGATCATTAGGCACATCTTTA
GAGAAAGGAGATAGAAAGTAGCTTGCCTTAGGAAGCCTGA
GAATGCCTTACAGGAAGTGTGTGGAATGTCTTTCTTAAAC
ATCTATGGCACATTAGGGAATGTTCTGGAGCTGGCATAGA
CAGGCATCATTTTGTTTTGAATGTGAATTATTAGTTTGTT
TTTTTTTTTTTTTTTTCTTTTGGAGACAGGGTCTCACTCT
GTTACCCAGGCTGGAGTGCAGTGGTGTGCTCGTGACTTAC
TGCAGCCTCCACTTCCCTGACTCAAGCGACCCTCCCACCT
CAGCCTCCTGTAGCTGGGAATACAGATACATGCCACCATG
CCCAGCTATTTATTTTTATTTTTTATTCTTTTGGTACAGA
ACGAGGTCTTGGCATGCTGCTCAGGTTGGTCTCAAACTCC
TGGCCTCAAGCAGTCTTCCCTCCTTTGCCTCCCATAGCTC
TGGGATTACAGGCATAAACCACCACACCTAGACTTAGTTT
GGTTTCTGCCCCCTGGAAAATATCATAATTTGAACATAAT
CTGCCAAAAATAACGTGTATTTATGGCGCCTGGTACTTGT
CTCTTCATTATATGTGCTTCCTCACATGATTTCAATGAAT
GTCAATTCCCATTCTGGGTTTGACTATGAATAGCCAGTAA
GCACACATTTCCCAGGGGCCTAACTTCCTCCAGACCTCTC
TGACATGCACAGAAAAAAAATCAATAGAGAAATCAGGCAA
GATGTGCCAACATTCTATTTCCCAGATCCCTAGACAACAC
AGCAAGAAAGACAGAGTTAGAAGCATGGATAAGTGGGTGC
AGAAGGCTCTGAAAAGTACAGGTGACACCACATCTGCATT
CAAAGATTTCCTGACTTTAAATTATCTTTGAAAAACAAGC
ATAGTCTATGGACTCCTCTTTAATGAAATCTTTAGCAAGA
CCGCAGAGTTTCATGTTTTTGCCTTTTCCCTGATTTCTCA
AATTAGCTTTGATTTTATGATTTTGCAGTGATAGCCAAGA
AGGGTGGACTTGGCTGATGGTCCATATTCAGTGTTCCTGC
TGAAGTGCAGACACATGGTCCCAGGCTCTCCTGCTGAGCC
TTGCCTGCAGACCCGTGGCTCACACACACTCGTTTCACAG
TCCATTTCTGTGCTACCACATCAGGCTTTTTCCCTCTGAG
GCTGAAGAGAAATCGACCTACCCGATCAACTCTCTCCCTT
GCATAGTCCTCTCTCACCTGTCGTTAGTCCTCTGGAGCAA
GCAGTTTCGTCTTAACCCAGTGGTGAGAGCATCAGACACA
CTTCAGTAATTTTCAAACTGCAGATCTAGACCTATTAGCA
AGTCCTAAACCAAATGTAATAGATTACAACCAGCAGTAAT
CCCAGCTACTCAGGAGGCTGAGGCAGGAATATTGCTTGAA
CCTGGGAGGCAGAGGTTGCAGTGACCCGAGATTGCGCCAT
GGCACTCCAGCCTGAGCGACAGAGTGAGACTTCATCTCAA
AAAACAAAACAAAACAAAACAAAAAAAGGTGAAAGAAGGT
AGATCAGATCAGAACTGTGGAAAGGGGTGGCCTAAAATCT
TAGAGTGGCCTTCATGTAATAGGGGCAAGTATTCTATCAC
AAAACTTCAATTGTTTATTCTGTTATATAAATGCATCAAT
ATGAATGCACACATTAAGTCATGATGTAAAATTCATTTCT
TAATGTGGGTTGCAATCAAAATAATTTGAAAGCTACTGAA
ATATTTCATTGGAATATCATTCCACTATCTCCAAATCTCT
TTCCATTGGGAACTGGCAAGTATGTTGTTTAGGCAACTGG
AGAGAAATGCTTTTAGTCATCTACTACATAAACCTATGGA
CCCCGATATTTCTCTTAGGGAGTCTGTGCCACATGCTACC
CAGAAAAATGCTTGGTAGTTCAGCCACCTTCCGTTCCGTT
GGTTCCTTCTGCCTCCTTAATGGAACCCTCAAGAGGAGCA
GGCATTGGGACTGGAGAGCTAAATTGAAAGATTGGGGCAG
ATTCCACATCCCTCCGATGAAATCCACTGAAAAACATTTA
CTATAACATCTGTTACAGTAAACATCTGGTACTGTACAAG
ATGAGAAAAGGACAACCATTCTGTAATAGGCCCAGAGCAG
AGCAGCTGTGCAAAGAGGGAGCAGAAACTTTATCCACTGC
TTGGACATCATTCTTCTTGATACTTCAAATTTTTGTGTGT
GTGGCGGGGGGAGGGGAGGATAAAAATATACGTCACATAA
AATTTACCTTTTTAACCATTTTGGTACCAATTAAAAAGCA
GTTTAGTTTCACAAGAAAAAGCGTGCAAATCCAGGTATAT
TGTTTATTCCAAAATATCCAGGTATATTGTTGATTGTATG
TTACTTCACGACCCTAATAGTACAGGGTGGTCATTCTAGA
AATTATATTACCATATGGGTACAGGGGAGGTATAGGAAAA
TAAGAAAAACCTTATGCATAGACACATGGGTGACTCTAAA
ACACCTTTTTCTTATGTGGTAAAGTGCATATATAAATGAA
ACACCATGCCATTTTAAACCATTTTTAAGTGTGCAGTTCA
TTGGTGTTAAGTATATTCACATTGTTGTATAACCATCACC
ATTATCCATCTTCAGAACTTTTCCATCACCAGGCAAAGTG
GCTCATGCCTGTAATCCCAGCATTTTGGGAGGCCAAGTCA
GGTAGATCACTTGAGCTCAGGAGTTTGAGACCAGCCTAGG
CAACATGGCAAAATCCTGTTTCTACAAAAAATAAAAAAAT
TAGCTGGGTGTGGTGGCTTGTTCCTGTGATCCCAGATATT
CAAGTGGCTGGGGTAGGAGGATCGCTTGAGCCCAGGAGGC
AGAGACCGAAGTGAGCCAAGATTGCACCACTGTACTGCAG
CCTCAGAGACAGAACAAGACCCTATCCAAAAAAAAAAAAA
AAAAAAAAAAAGAAAAGAAAAGAAATGAACTTTTTCATCA
TTCCAAACTGAAACTCCATATTCATTAAACAATTCCCCAC
TTCCCTTACTCCTAGCCCCTGGCAAGCATCATTCTATTTT
CTGTCTCTATGAATTTGACCACTCTAAATACTTCACTTAA
GTAGAATCATACAGTGTTTGTCTTTTTGAGACTGGCTTAT
TTCATCAGTATACTGTTGTCAAAGTTCATCCATGTTATAT
AGCATGTGTCAGAATTTCATTCCTTGTAAAGGCTAAATAT
CATTCCATTATTTGTATATATCCAGATGTCATTTAAAAAA
TACCTTTGCTTCTCCCTGGCATTCACTGTGTCATACTCAT
TTTGGAACAGGAGCAGAGGGAAGAATGCTATGAAGCTATT
ATTGTTTAAAAAAAAAAAAAAAAAAAAGACCTGGAGACAG
TGGATTGAAAATCCTACAGCCAAAATGCAATCTGGTGACA
CCCTTCTCTGGCTCTCATTTGCTGACTTTGGAAGTTTTAA
AAGGTTAGAACAACATGCTTTTTTTGTTTGTTTGTTTTTT
AATTAGAATGCCAAACTTCAAAACCTTTTGAGAATATTTT
TAGTTCTTACCTCTAGAAGGAGGACCCAGCATCCCTTGAA
AACAAGTGATTACACTCACTCCCAGAAAAGCATCTAAGCA
TCTGTTAGTGGGAAACAGGGGAATGTGCCTGCTTTGGTTT
CTTTGTTTCTCTCATTCAACCCCCTCATCCCATTTTCCTT
AATGGAACTTAACTGATTTCTAGGGAAGACATTGTGCTAA
GTGTAGTTCCTCTCTTTTCCTCACTGTGCAGGTTCTGGAC
AACCTAGATGCTCAGTAAGAAAGTGAATAGGACATTCATA
CAGAGTGGAGTTGTTAGAAATGCGACTGGAACAGGGACAC
AGCAAGGAATCCTCACGTTTAGGTATTTGATCTCATTATA
CGGAATGATTCAGCAACACATTCAGGTGTAAAATGCTGCT
TGATAGGAGACATAGGCACAGTTCATGTTCTCAGGGGCGG
AATCCCATCTGAGCATGTCTGTGGGGCTAGGAGCTTTCTT
TGCCATAAGTAGGGTAACTAAGGCCAGATGAGTCTTAGAG
CAAAATTATTCACTGCACACAAAAATTAAAATAACTCCAT
TTAAAACTAATCAGCACCAAAGAAGAAAGCAAGGTCAACA
CACACATTTCCTCCATTTCCAATGTAAGAGAAATCCCTCC
TGGCTTTTTAGTCATGCTCATTTCTGTTCATTTTTTGGTT
CATTTCATGTGCTTTTCCCTGGGTCTGATTTGGGTTGTTA
GAATCAGAAATGACAGTCAGTGAACTTTCACTTAAGTCAA
GCATTGTATGAAGTCTGTTCTTGGAGAGCCCAGAGCCACC
CTGGAAGAGGGAATAGATCATGTATTCATCGAGAAAACTG
GAACCTCCTTCTTTTGAAAAGTTTTAGCGTTGACTGAAAG
ACATTGAAGGATACTCAGCAGCTCCAAAGGGCTGGAGGAG
CGCACACCCTGGGGTTGGGAAGGACCTGTCCTCACACCAA
AGGACATTTTCTCCTACGTATCTGCCACCCTGGCCCAAAT
ATCCTTGGAAGTCAGTTGATCCCATGACCCTGGCTTCATT
CCAATCCAAATGACCCCTGAGATAGTGTTTCTTTTTTGTT
TTTGTTTTTATTATACTTTAAGTTCTAGGGTACGTGTGCA
CAACGTGCAGGTTTGTTACATATATATACATGTGCCATGT
TGGTGTGCTGCACACATTAACTCGTCATTTACATTAGGTA
TATCTCATAATAGTTTCTTTAGTGTGTGTCTAGCATCCAC
TAAAATCTGCATAAACCTGCGTGGGAATAATGCGAATTTT
TAGAACTCCATTCAAGGCATAATGACTCTGAATTTTGAAG
GTGGGGCTCAGGAGTCTACTGTCTTTAACATTCCCAGGGT
GCCTTTCCCTTTCCTTTAATCTGTCAGCCACTGAAAGGGC
AGAGGGACTTTGGCCAGCTCAGATTTAGGGGAGGAACCAT
TAATTGACTTGGGAACAGTATCAGGCAGCAGAGCATCCCT
TCCAGCAGGCAAGAATGATGATTAGGAAGGGCCAAGAGGA
AGTAGTGACCAGTGGCCTTTGGCCATAAAAGAGCCTTGGG
CAAATGCCAGAAGTGGAAGGAAAGTTGGGCTCAAAAAAAA
AAACACAGCCTGATTAAAATTTGCCTAGGGATCCAACAGC
TTTTAATTCTCCGACTTCATGTGAAAACCAGATTTCTTCT
TCCCATTCCTCAACACCCCCTCCAATATATACCCCCATTC
CCAGCACCTCTTATCCAACCTAGACATTATCCGAAGTGTA
GGTTAGATCTAAATGGCAAGTTTATTAGGGGAAAAGAAGG
GGATGTGGAGGTGCTGGGGAAGTGTTGGTTGCCATGGGAA
CCCCGCCTGCTGCAGAGTCTGAATGGTTGTCTGTTTGCTG
ACGTCCAGTTCTTTAGGGCAGGCCCTGGCATCGGCAGGGA
CTGGGCACCACATCCTCTGTGTCTCCTGTTTCCGGCATCC
GGCCCAGTGGCATCCACTCCAGCAGGTCTCCTGGTAGCAG
GCAGGGTGTCCGGGATTGAATGCTTCCTCCTGACCTCTTG
TCCTGCTGCTGCCGCCCTCCCCAGCTGGGAAATGAAGGGA
AGCAGAGGGTGTTTCCCAACTGTTTGAAGAGAGAGTCCTT
GTTTTCCTCTTGCATTTCATTCTTTCTTCCCTTGTCATCC
AAACATGAACCATTGGCCATTTGCCTGTCTCCTGCTGGCC
AGCTGTCCTTGCCATTCTCAATTCTGAATTTTTATTTATC
TTGTAGGAACTGTGGAATTTGTTTTCACTCAGCATGGTAT
AATGGATGAGCTGTTGCTGACTCTAGTTTGTCCTCTTACA
TGTCACCTCCAGAAGCTGATTAGAAAGGCTGAAATGACCA
CCATCCAAAAGATACAGGGGCATATTTCATGGTTTTAGTC
TATTTGAAAGGTTGTTAGAGCAGGTTAGGAAAGACCAAGG
CCTCTAGCTCAAAGTGGTCAGCTCATGCTGTGTATGGACT
ATACACCATCGTGTTGTAGGCCACTAATCTCTCATGCCAA
TCCTTCCAAGTGCCACTGGTTTCATATTTCTAGGCCTTTA
CATGGCCCGTTCCTTCTGTTTGGAAAGTCCTTGATGCTCA
TTTTTACTTTGGCCCACCAAGCCCTGAGTGCACTGTTCTT
TGCTTCCCTCCCCAGCAGCAAATCACAACCTCTCTCCTTT
TCTAATTCACCTTGTTTGACACCAAGTTCTTTCTGCAGTT
TTAAAAACAGGCTTAACTATTTTCTGCTTCAGGGTCTTTG
CACACCCATGACCCTCTGTCTGGAACTGTTGTACCTGGCT
TTTCACATGGTTCATTCCTTCTTATCGTTCAGAAACTATC
TAACAACCTCCTCAGCAAGGACTTTCTTGATCTCTGACAG
GCCCCCTTCTTGTTCTCCCGATCTTAGCATCCTTCCTAAC
TCCACATTTTATAGATACCTGTTTACCTTTTTATTGCCTG
ACTTCTAACTAACTATAAGGGCCAGTGAGACACGAACTAT
CTTAGTCTGTTTTGTGTTGCTATAAAAGAACACCACTGAG
TTGGTAATTTATAAAGAAAAGAAATGCATTTCTTACAGTT
CTGGTGGATGAAAAGTCCAAGGTTGAGGAGTCTACATCTG
GTGAGGATTTTCATGCTGCGTGATCCCCTGGTAGAAGGCA
GAAAGGTAAGAGAGCAAGCATGTGTGCATGTGAGAGGGAC
CAAACTTGCTTTTAGAACAAACCCACCCTGCACAATAATG
ACATTAATCCATTCATGAGGTAGAACCCTCATGACCTAAT
CACTTCTTAAAGGGCCTACCTCTCAACACTGTTGCATTGA
AAATTAAGTTTCCAACACCTGAACTTTGGGGGTCACATTC
AAACCATAGCAGGGACTTTTTCTGTTTCCACCAACTCTGT
ACTTAGAATGCCTTATCTCAGTGTATGGTGCATAGGGTAC
TCATTGAATATTTATTGAATATACGAAAGAGTGGTAATTT
CTACTCATCCTTTTAAATTCCACCCTGGAGTCAGTTGCCT
CTTTCTGTAAATCTTCCCCGACTGCCTCTCCCACAACCTA
GCTCACTTCGCAGATCTAGGTTGGTGTCTCCCTGGGTGCT
CCCCTGTGCCCTGGGCCTACCTCCACTTGCTGCCTCATGG
TGCCTGTTGGCAGTCCCTTTCTTCAAGAAGATGATGAGCT
TTGTAAAGGCAAGATTATAACTTTGATTTCTATATCACAG
GATCCAGAAAAATACCTGACATATAGAGATTGCTTTACTT
GACCAATGTTGGTAATATGAATGCCTGGATGATTAAATAA
ATGACTGTTAGGTGACATTTCAGAGATGTATAGAAAATTT
GGTGGGGGGCTACTACCAAGTTCAAACAGAGACAGGGATA
AGTTTCAGTTCTTATGTTTCCTGGTCCTTCATTTTATCAG
ATGATATTCCAGTAATTTAGACAGGAAATAATTTGGCAAA
AGCCTTAAAGATAAATTAAACCAAGGAGTCCTGAATCTTT
TATGACTGAAAAGACCCTATGTTTATAGGATATCATGATG
TTTAGTTTCCAAATGTTGAAACACTTGAGCGGGAATTGAG
TTTCAGACACCTCTTTGGGCCTCAGTTTTTTTCATCTGTA
ATCAGAAGAATGGAGAAGATAATCTCTAAAGTATGTTCCA
GCTCTAACATTTTGTGATTAAAAATAAAAATCAAGGCAAC
TAACATTAACCTTCCAATGCCTTGAAAAATTCCCAGTGAC
TTTGGAGCTCACTAGAGATGCTCTAGGGAAGAAGAGAATC
CTGACTGAGAACCTCAGCTTTGAGCATCTCAGGTTTGCTG
CTCTTCCTCAAGCTCAGAGTCACCTCCTTTCCCACATGAA
GTGGGTCTTGGTTCAAAAGATTATGGGGGGAAAGCAGAAT
GTGAGACAAAGCGTATTAGGAGCAGAAGAGAGGCTCTCAG
AACATGACTCTAACTCCATTGTTCCAGGGAGGTGTGATGC
TAAGGGGGCCAGAGGCAGGCATGGCTGCTTCAGAGAGCAT
GAGAGGGCTCAGAAGGAGAGAAAGAACAAAGATGGTGGAG
ACACTGTTATTAAAGTTCACATGAGTTGAGAGGAAGAAAC
ATTGAAACAAACAAAGGAAGAAGAGGATAAGAATAAAATG
TAGCAGAAAGGTTACAAGTCCAGGGGTCAAACTTTGTATG
TGGCTTAGCTTGGCCACTAATAGTTGTGTGAACTTAAGAA
AACCTCTTGACATCTCTGGTCCTCGATATCTGAATCTGTA
AAATTGGGACAATAACACCCTTCCCACAACACAGACTATT
TTTCAGATAGAAATAAACATATGGAGGTGAAAGTGCTTGA
AAAGAATTTTTTTAATATAATAATTGAAACAACTAGATAG
AAGATAAATAAGGAAATAGGGGACTTAAACAACACAATAA
ATCAACTAGATTTAACATATACATATAGAACACTCTAGTA
AACAACAATAGCATTCACATTCTTCTCAAGAACACATGGG
ATATTTTCCAAGATAGACCGTATGTTAGGCAGCAAACTAA
GGCTCAATAGACTTAAGAAGATAGATATTGTACAAAGTAT
CTTCTCCAACCACATAGGGATGAAGTTAGAAATCAATAAC
AGAAGTAAACTGAAAATTTTACAAATTTATAGAAATTAAC
ACAACCTTTAACAACCAATGGATCAAAGAAGAAATCAACA
GGGAAATTAAAAATTACTTGGAGATGAATGAAAATGAAAA
TACAACATACCAAAACTTATGAATGCAGTAAAAGTAAAAG
TAAGGGGGAAATTTATAGTATAATTTATTACTTTATTTTT
AAATTTAATTTAATATATATAGTTTTTGAGATGGAGTCTT
GCTGTGTCATCCAGGCTGGAGTGCAGTAGCATGATCTTGG
TTCACTACAACCTCCTCCTCCCAGGTTCAAGAATTCTCAT
GCTTCAGCCTCCAAGTAGCTAGAGCTACAGGCATGTACCA
TTACACCCAACTAATTTTTGTATTTGTAGTAGAGATGGAG
TTTCACCATATTGGCCAGGGTGGTCTTGAACTCCTGACCT
CAAGTGATCGTCCCACCTCAGCCTCCCAAAGTGCTGAGAT
TACAAGTGTGAGCCACTGCACTTGTCCTAATTTCCTTCTT
TAAAAAACAAGAAAGATCTCAAATCAATAGCATAACTTTA
CAACTTAAGGAACTAAAAAAAAAAAAAAAAAAAAGGAAAA
ACAATAAAAAAATTAATGAAACCAAAAGTTGGTTCTTTAA
AAACAGCAATAAAATTAACAACCCTTTAGCTATATGGACT
AAGAAAAAATTACTAAAATCAGAAATGAATGTGTGAGCAT
TACTACCAATTCTACAGAAATAAAAACAATTAAAAGAGAG
AACTATGAAGAATCACATGCCACCAAACTGGATAACCTAG
ATGAAATGGACAAATTTCTAGAAGCACAAAAACCTACTGA
GACTAAATCATAAAGAAATATAAAGTCTAAACAGACCTAT
AATGAATAAGGAGATTGAATCAGTATTCAAAAATCTCCCA
ACAAAGAAAAGCACTAGACCTGATGGAATCACTGGTGAAT
TCAACCAAACATTTAAAGAACTATCCAACCCTTCTCATTC
TATGAGGCCAGCATTACCCCAATACCAAAGCTAGGCAAAG
GCACTACAAGAAAAGAAAATTACAAATCAATATTTCTTAT
GAACATTGATACAAAAATTACCAACAACATACTAGCAAAC
TGAATTCAACAGCATATTAACATGATTATTTATTTTTTTT
TTTAAGTCATGTATGATTTTTTTCTTGCATGTTTTTTTTT
TTTTTTTTTTTTTTTTTTGAGACGGAGTCTCGCTCTGTCG
CCCAGGCTGGAGTGCAGTGGCCGGATCTCAGCTCACTGCA
AGCTCCGCCTCCTGGGTTCACGCCATTCTCCTGCCTCAGC
CTCCCGAGTAGCTGGGACTACAGGCGCCCGCCACCTCGCC
AGCTAGTTTTTGTATTTTTTTAGTAGAGACGGGGTTTCAC
CGTGTCAGCCAGGATGGTCTCGATCTCCTGACCTCGTGAT
CCGCCCGTCTCGGCCTCCCAAAGTGCTGGGATTACAGGCT
TGAGCCACCGCGCCCGGCCTAACATGATTATTTATTATGA
CCAAGTGGGATTTATTTTTGGAATGCAAGGATGGTTCAAT
ATACAGAATTGATCAGTTTAATATACCACATCAACAGAAT
GAATGAAAAAAAGATCACATTATTGATGCAGAAAAAGCAT
TTGACAAAATTCAACACTCTCTCATGATAAAAAACACTCA
ACAAACTAGGAGCAAAAGTAAACTACCTCACCATAATAAA
AACCATATGTAAGAAACCCACAGTAAACATCATACTTAAT
GGTGAAAGACAGAAAGCTTTTCTCTAAGATCAAGAAAAAG
TCAAGGATGTTTGCTTTTACCATTTTATTCAACATAGTAC
TGGAAGTTCTAGCCACAGGAATTAGGCAAGAAAGAAATAA
AAGAATCCAAATTGGAAAACAAAATGTAAAACTATTTCTG
TTTGCAGATGATATGAACTTGTATGTAGAAAACACTAAAG
ATCCCACAAAAATTGTTAAAATTAAATGAGTTCAACAAAG
TAGCCAGCTAAAAAGTCACCACAGAAAAATCAGTTGCATT
TCTATACACTAACAATGAACAATCTAAAAAGGGAATTATG
AAAATAATTTCATTGATTATAGCAGCAAAAAGAATAAAAT
ACTTAGTAATTAATTTAACCAAAGAGGTGAAAGACTTGTA
TGATTAAAGCTATAAAACATTGCTGAGAAAATTCAAGAAG
ACATAAATAAGTGGAAATACATTTCATGTTATTGAATTGG
AAGACTTAATATTGTTAAGATGGCAATACTACCAAAAGCA
ATCTATAAATTCAATGCAATCACTTTCAAAATCCAAAAAT
TTTTTTTTGTAGAAACAGAAGAGCCTATCCTAAAATTCAT
ATGGAGTTTTAAGGGATCCTGAATAGCCAGAATAATCTTG
AAAAAGAACAAATCTAGAGGATTCATATTTCCTGACTTCA
AAATTTACCACCAATCTACAGTAATCAAAACAGTGTGGTA
CTGGCATAAAGACAGACATACAGATCAATGAAATAGAATA
GTGAGCCCAGAAGTCAATCCTCACATATATGGTCAAGTGA
TTTTTGACAAGGGTGACAGGATCATTCCATGAAAAAGGAC
AGTGTTTTCAATAAATGATGTGGGAAAAACTGGATATGAC
ATGCACAATAATGAGGTTGAATCCTTACCTAACACTATAT
ACAAAAATTAACTCAAAATGGATCAAAGCTCTTAACATAA
GACCTAAAACTATAGAACTCTCATAAGAAAACAGGGCAAA
TGCTTCATGACATTGGATTTGGGACTGAATTCTTGGATAT
GACACAAAAACACAGCAATAGAAGAAAAAATTAGACAATT
GGACCTTATGAAAATTTTAAAATTTTGTACATCAGAAGAT
GCTATCAACTTAGTAAAAATGAGGTCCACAGAATGGGAAA
AATATTAGCAAATAGTATATCTGTAGAGATTGTATCCAGA
CTATAAAGAGCACTCCTAAAACTCAATGAAAAAGCAAATA
ACCAAATTCAAAAATGGGCAAAAGACTTGAATAGACATTT
CTCCAAAGAAGATATACAAATGGCCAATAAGCATATGAAA
AGATGTTTAACATCACTAATCATTAGATAAATGCAAATCA
AATCCATAATAAAATACCACCTCACCTCCTTTAGGTTGGC
TACTATTTAAAAACAAAATAATCACAGAAAATAATGTGTA
TTGGTGAGAATGTGAAGAAATTAGAACTCTTGTGCACTGT
TGTTGGGAATGTAAAATGGCACAGTCACTGTGGAAAACAA
CATGGCAGTTTTCCAAAAAATTAAAAACAGAATGTTTGTA
TTATTCAGCAATTCTGCTTCTGGAGGTATACCCCAAATAA
CTGAAAGCAGGGTCTGGAAGAGATATTTGTACACCCATGT
TTTTGGCAACACTATTCACAATAGCTAAAATGTGGAAGCA
ACACAAGTGTCCATTGATAGATGAATGGATAAACAAATAG
TGGTATACAAATACAATGGAATATTACTCAGCCTTATGAA
GGAAGGAGATTCTGACATATGCCACAACATGGATGAAACT
TGAGAACATTATGCCAAGTGAAATAAGCCAGTCACACAAA
GATAAATACTGTATGATTCCACTTACATTAGGTAGGTAGA
GTAGTCAAAAATCATAGACACAGGAAGTAGAATGGTGTTT
GATGTGGACTAGAGCAGGGGGAATTGGGAGTTATTGTTTA
ATGGATACAGAGTTTTAGTTTTACAAGATGTAAGAGTTAT
AGAGATGAATGGTGGTGATGGTTGCACAACACTATGAATG
TATTCAATATTACTGAACTGTACAATTAAAAATGGTTATG
ATGGGAAATGTTATATGTATTTCCTCATAAAAATGTTATG
TGTATTTAATCAAATAAAAAAATTTTTACTATGTCAATTA
ATAAGTCAACAAGTTTGCAAAAAACTACTTAAGAGAGTAA
ACAGTTTCCAAGACCTCTCAAGTATTTCAGAAAGGTACCT
TTAGATTTTGACAGTAGAGTCACCAACTGATTGTTAATAA
TGTTGATTTTTGTGCTAATTTAAAACTGTCCCAGATGCAA
TGTGATGTCCTACATTATGTTTCAGAACAGAAAATTGAAA
TCTGAATAAAGTGTCAAGTTTAGTTAATAGTATTGTACTA
TTAGTACTAATAGTAATGCTGACTTCTTAGTTTTAGCAAA
TGTACCATGGTAATGTAGGATGTTAACATTTAGAAAATCT
GGATAAAGGGTAAAAAAAATGAATAAGAGCAGAAATGATT
AGGTCAACAGGGTTAAGAGCAGAAAGATTTATGGAATAAT
ACAGCAAAAAATACTACCACGTTAAAGACATGCTACCAGG
AATTTATAACTCACAAGGAAATGGATCAAAGAGGCCAGAT
AATTGTTTTTCTTCCCAAAGGCTTGGTCATATTTTCCCAA
TTGTTTAAAAGAGAAAAATTAATAAATGTTATCTTTATTT
TGCCCAATGGTAACTTACAGGAACTGGAAGGGTTGGGCCA
GGACATTGGGTTGATGGATCAAAATATGCTTTGATGGAGC
TAAATCCCAGGTAATTACAGCCCTGGAAAGGTTCCCTGAA
CTCAAGGGCCTGGGCTAGTCTGCCCTCCAATCATCTATGC
AGTCAGCCAGGGTGACAGAAAAACCAAGTGACCAGCAAAG
TTTGGAATCTAGAGCCAGAAAGGATAGCCAGAGGGGATGC
AGCTCAAATATTAGACATTGATGGAGGTTGTAAAAGCTCA
TCACCAGGTAAGAACAGACCTTTAAAGACAGAAGAGTAAC
AAATGAAAGCAGACAACTGCTGTTATTCCTACTCAGGGTT
CAAATTCAAAATCCATACACAGGAAAATGGGTCAAGCTGG
CCAAATCCATCTTCAGGGCCCCTTCTTGCATGGAGTATCA
TCTCCAAACCAGGCCCTTATCTAGTGTCTTGCCAACTAGG
ATGTCCTTCCTTGCACCAAGCCCTTTTGTTGGGCCCACCT
GACTTTCCTCTTTGCTGTGGCATCCCAGTCAACATTCCAT
GTTATTGGTAAGCCCTCTGAGCCTTTACCTTCAAGCCCCC
CAATCCTTTCTGTAGAGGCTTGCTATGTCTCCAAGCCAAG
CACTAGCCAAACCTTGCTTATATGCAAATAGCAGAGGACC
AGAAGGAGCCAGCCCTCTAGGTAGCCTCTTATGCTTCCTG
CTCTGTGGATTCCTAGCACACACATCTATCAACTTTTTCC
TATAATGGATCAGATAGTAAATACCTTAGGCTTTGTGGGC
CATATGGTTTCTCTTGTAACTACTCAACTCTGTTCTAAAA
CAAAACAAAACAAAAAAAGCACAGAAAAAAACCAGCCATG
GACAATATGTGAATGAATGAGTATGGCCACATTCTGATAA
AATTTATTTATGAACCTAAAATTTAAATTTCATTTAATAT
TCATCTATTTTGAAATATTATGCTTCTTTTGACTTGGCCC
ATGAGCCATAGTTTTCAGATCCCTACCCTATTGCAGTGCT
GTCTAGTAGAGTAATCACGGTTGAGTCCTGAGCACCTGAA
ATGTGGCTATCTGAATTGAGATGTGCTGAAAGTATAAAGT
AGGCCCCAGATTTTCAAGACTTAATACCAAAAAAAAAAAA
ATCTCAAGAATTATGTTGATCACACTGAAATGATAGCATT
TCAGATACATTGTAATAAAATATAGTATTAATTTCACCTG
GTTTCTTTTTACTTTTTGAAATGGGGCTACTAAAAAATGT
ACATGTACATATGTGACTTGCATTGTTTTTGTTGGATGGC
AGTGCCAGAAAGGCAAAGCTTCAGCCTCCCCTGAATGAAT
TCATAGGTTAATTAGAGCACCCTTGGAGATCATCAGGGCT
GGCTCTGAGAGGCGAAGCACTCCCCTCAAATCTCACAACT
GCTTGGACAAGGACGCTGGTGTTCTTGTGCTATCAGCCTG
TGGCAATCCTATCACGTCAACTTGATTCAGGAGAGATGAG
GGGTTCTACCCCTGCAAGGAGCAGGCAGAGCCCTGTGATG
ACCCTACATCCTCCAGAAAGTAAACACCCTTCTGCTCTGT
CAGTCCCTGATGTTATGATAACTTCTTTACAATCTTTTTC
ATTTACCAATTCTATTTTTTTCTTCAAAGTCTGCCCCAGG
GCCACTGATCAGCATTCTAGATGGACTTGTTAAAATATAC
AGATTACCAGCCTTGCCCCCAAAGATAGCAAATCAGTAGG
TCTGAACTGGGGTCTGTGTGTCTGCATTTCAAAAAGAAAC
CCCTTGGATGCTTTTTACAAAATTTTTATTTATTTTATGA
TATTTTAGGTTCTGGGATATGTGTGCAGAACGTGCACATT
TGTTACATGGGTATACATGTGCCATGGTGGTTTGTTGCAC
CCATCAACCCATAATCTACATTAGGTATTTCTCCTAATGC
TATCCCTCCCTTAATCCCCACCCACCAACAGGTCCTGGTG
TGTGATGTTCCCCTTCTTGTGTCCATGTGTTCTCATTGTT
CAGCTCCCACCTGTGAGTAAGAACATGTGGTGTTTGGTTT
TCTGTTCCTGTGTTAGTTTGCTAAGAATGATGGTTTCCAG
TTTCATCCATGTCCCTGCAAAGGACATGAACCCATCCTTT
TTTATGGCTGCATAGTATTCCATGGTGTATATGCGCCACA
TGTTCTTTATCTAGTCTATCATTGATGGGCATTTGGGTTG
GTTCCAAGTCTTTGCTATTGTGAATAGTGCTGCAATAAAC
ATATGTGTGCATGTGTCTTTATAGCAGAATGATTTATAAT
CCTTTGGGTATATACCCAGTAATGGGATTGCTGGGTCAAA
GGGTATTTCTGGTTCTAGATCCTTGAGGAATCGCCACACT
GTTTTCCACAATGGTTGAATGAATTTACACTCCCACCAAC
AGTATAAAAGCGTTCCTGTTTCTCCACATCCTCTCCAGCA
TCTGTTGTGTTCTGACTTTTTAATGATCGCCATTCTAATT
GGCATGAGATGATATCTCATTGTGGTTTTGATTTGCATTT
CTCAAATGACTGGTGATAATGAGCTTTTTTTCATGTGTTT
ATTGATCACATAAATGTCTTCTTTTGAGAAGTGTCTGTTC
ATATCCTTCATCCACTTTTTGATGGGGTTGTTGTTTTCAT
ATAAAAGGATGATTCTTTACACACATTAACCTTTGAGTTC
TGCTATTCCTGAGGTGGCTTTGGAATCCTGATCTGTAATG
ACACAGTACCAAATTGTTTTGTAGAGTAGGAAAATAGACT
AAAGATTAAAATAGGTTGAAAGCCCTTATTTTGCAAGCAC
TATGTTCTCCTTGAGAGAAAGTAATCACATAGGTAACATA
ACAACGACTGCAGCAGTAGCTTTTGGATAATCATGATTTC
CCTTCTGTGTACACTCTCAGGTCTCTCGAAAAAGAGCAGT
TTTGGATCTGAAAGGCAGCTCTGATGCCTCTGAATTCCTT
GCAGACTGTGCCTTTTAGTACTCTGTACAACACCAGCTGC
ATGTGGGTGCATAATATATTTTAAATAGTTTTAGTGAAAA
TATTCCCGGTGTGTGCAGAGAATGAAAGTTTGGCCAATAC
TCACCACAAATATTGCCATGGTTGACAGTTCTGCATTCTA
GCATGAGCCAGAAATTCAGAACAATTCATGTGCTGACTTT
AAATACTGGGGGAGATACATTAGAATGCTGTTTCTTTTGT
CATGAAAGGGTCTTTAGTTTTGAGATTTTACTGGTAGTAA
TGGTGCATGAAACTAATGACAACACGTCTATAAGATACAT
AATTTGAAAGTGTGGCCAGCGCAATCTTAATATTGTAGGT
AAGATAAGAGTATTTTCAAATTAAAGTTAAGCAAAGAAAT
AATGCATTTATGAGAGAAGTAGCCACATCCTGTTTCAAGA
TGACAAATACAGGCTTCCCAGTTACGATCCAGGAAAGGGT
TCAGTTTTCCCAAGAAGACTTTGACGTGCCACTGCAATTT
TAGTGTTAGTCAAAATATTCTAAATGTTGGCGATTGCCAG
AAGGATGTCAGGTACAAACTAAAAGATATTGTTTTAGCTT
TGTGTAAGCTCATGATGATCTATTACTTGGAATGCCTCAA
GCAGTTAGAGTTGTATCATTCTGATAAAGAAATGGAAATG
TTCTGAGAAAGAAGTCAAGTATTTATGTATATATTAGTTG
ATGCATTGAGCGAATATGTGAGTACCTAATTTAATGTAAG
TCACTAGAAAATATATACAGAACCTGGTCTCAAGTAGCTA
GGAGAAATATGAAAGAGCTAGTGCAACCAAAACCCAACAA
GAAAGTGATAAGTATCATGCAAAGAATACAGGATATATGG
TCCTATGGTATTATTTCACTTGAGAGTGAAATCACTTCCA
TCTGGGGGCCACCAAAAAAGGCTTCAAGGAGGGAGGCAAT
GTTAATCCAAAATCTACACTACAAAAAAGTATAGATTTTG
CCTATGAGGATACAGGGAATAGGTGGCGAAAAGGGAATAG
TATTTCTATTTGAAGAGTGGTGGGAAAATGAACACATATA
CAGGGAACAGTCTGGAGCTTGTTGGTTCACTTGGAGCTTT
CATGAAGTAAGGTGTTGAGACCGCTGCCTTATATAAACAC
TGTACACATACTTTTTGGCCTGGAAATATAAGACCTTTAA
AGCATGATAAAATAAATCTAAAGAAAAGCAAAAGTTTCTA
CTAGGGGAAATTGAAATTCACAGATCTTGTAGTATTAGAA
TTAAGGACTACTCTGTAATGATTGAAAACAGCATTAGCTC
AAATAAGAGGAAGCACATAGGAAGAATTAATCTAATGAGA
ACTGTTGGCCGGGTGTGGTGGCTCACGCCTGTAGTCCCAG
CACTGGGTGGCCAAGGCAGGCGGATCATGAGGTCAGGAGT
TTGAGACCAACCTGGCCAACATGATGAAACCCCGTCTCTA
GTGAAAATATAAAAAGTAGCCAGGTGTGATGGCAGGCCCC
TGTAATCCCAGCTACTTAGAAGGCTGAGGCAGGAGAATTG
CTTGAACCCGGGAGGCAGAGGTTGCAGTGAGCTGAGATGG
CAGCATTGCACTCCAGCCTGGGCGACAGAGCAAGATTCCA
TCTCAGAAAAAAAAGGAAAGAAAAGAAAACTGTTACTCAA
GACTTTATGTAAGCAGAACATTCAGATTCAAGAGGAATTG
AATTAACTTATAGATAACAAGACTGTCAGGTTGTTAAGAG
AGCTAAACAGTGTTTCAGGGGACCTTAACCCCAACCTTAT
GTGGTCAGTGGCTTGTAAAGAGTGTGATTCTCACCCCAAA
ATGCCTTAGTCCAAGATTTTTTTTTTTGAGACAGAGTCTT
GCTCTGTCACCCAGGCTGGAGTACAATGGCGTGGTCTCAG
CTCACTGCAATCTCTGCTTCCCAGGTTCAGGCGATTCTCC
TGCCTCAGCCTCCCAAGTAGCTGGGACTACAGAAACCCAG
CATCACACAGGGCTAATTTTTGTATTTTTAGTAGAGACGG
GGTTTCACTATGTTGACCAGGCTTGTCTTGAACTGCTGAC
TTTGTGATCCGCCTGCCTCGGCCTCCCAAAGTGCTGAGAT
TATAGGCGTGAGCCACTGCGCCTGGCCAGTCTAAGAGTTT
AATTGGTTCAAAGCTTGGGTTTGGGATTCAGACAGATCTG
GGTCCAAGTCCTGTTCTATAGCATGCAAGATAGGTGACAT
TGAGCAATTATAGTTGAGCCTTGAATAATGCAGGGATTAG
GAGCACTGACCCCCAATGCAATTGAAAATTCATCCATGTA
TAACTTTTGAGTGGCCAAAAACTTAGCTACGAGTAACCTA
CCATTGCCTGGAAACCTTACCTATAACCAGAAACAGATGG
TTAACATGTATTTTGTATGCTATATGTACTATACTATCTT
ATTACAATAAAGTAAACTAGGGAAAAGAAAATATCATTAA
GAAACTCATGAGGAGAAAATACATTTACAGTACAGTAATG
TATGTATTGTTACTGTAAGTTTATGTTGTCTGTTTCTAAG
ATGAATCCTCCATCTGAAATGGCAGATGCCACAGCTGCAG
ACCTCAGTCTATGGTACATATCAAGCAATTCAGCTTCTTC
TAGGAATGTCATGACTCTTCTCTACTTTTTGGGAGCACTT
CCAACATTATTAATGGCACTTCGCATGAGTCCCATGGTGT
TACTCAAAGTTTATGGGAATGCACTAAACATGATGAAAAA
TAAGCAAGAACCAGTTTACTGGAGAGACAAACTGCTCACT
CTAGATGATCAGCATCACACAGTGTTTTAAGTGGATACTC
ATGATATTTGAGCTCACTGCAATAGCAGCAGGAGGTGACT
CCAAACAGTTAACTTTATGCAGTGACAACTTGATGCTACA
TCTTTTTTTTTAATTTTGTTTTTGAGACGGAGTCTGACTC
TGTCGCCCAGGCTGGAGTGCAGTGACGCAAGCTCTGCTCA
TTGTAAGCGCCGCCTCCCGGGTTCACGCCATTCTCCTGCC
TCAGCCTCCCAAGTAGCTGGGACTACCAGCACCCACCACC
ACGCCCAGCTAATTTTTTGTATTTTTGGTAGAGACAGGGT
TTCACCATGTTAGCCAGGATGGTCTCGATCTCCTGACCTC
GTGATACGCCCACCTTGGCCTCCCAAAGTGCTGGGATTAC
AGGCGTGAGCCACTGCGCCTGGCCGATACTACATCTTTAT
GTTTGTTTGGATTTCTCTTGACTGCAAATGGCACTGGTCT
GTAAGTGTGTGTGTAAATTTTGATACATTTTAACTTATTT
TTACAGATTTGTATATTTTATGGTAGTAAATGATAAAATA
GACTAACATCTTTTTATTCTTTATGTATTCATGACATATC
TTTTTCTTAATTTTTTGATTTTTTAGGCTACATCATTGGT
CTGTGAGTTTCTTTCAAATTTTCGCAAATCTCCAAACAAT
ATTCCAATATATTTGTTGAAAAAAATTCAGCTGTAAGTGA
ATTCATGCAGTTCAAGCTTGTTCAAGGGTGATCTGTGCTT
TATCTTAGTTCCCTACTTGTTTGTAAACTGTTGATGATGA
TATCCATTCCTCAGGATTGTTTTGAGAACAACCATAGTAA
GTAAGCAAGTGCTTAAGAAGTGGTTAGCAGAATGTCAGCA
CCATGTAGTAGATATTGGCTGTTGTTGTTATTGCCTGAGT
TGGATGGACCATCGGCCCAATTTGAGGTGACATTTCCTTT
GGCCTAAATTTAGGGTTTCAAAGGAGTAAGTAAGTATGTC
AGTGCCTGCCTTCATGAGGGATCCTAACGAGCATGCATGT
TGTATGTCACATAGCAACATACCCAGGGACTGTCCCTCTG
TGTACTTGTAGCATTGAGTGGCCTGGGTCACAAGTGAATT
TGATTTTAGGTATCCAAAGTCTTCAACTGTCAAGATCAAA
AATCCACACAAGACTAATCCTGTCTTGCTCCCAGGGCTGG
GCTAAGACTTAGAGGTTTTTCAGGGCAAGAAATGAATAAA
TTAGCTGTAAGAGTGTCAGGGCCAGGCTAAAACAACATGG
TCTGAGGGAATGTGATATTGAGCTGGGATTGAAATCACAG
GGAGCCGTGGCTGGTCTGTGCAAAAAAAGAAAGTTAAAAT
TGCTTGTAGGGGAAAAACACCAAAACACACAGCTTTCAGG
AGTCAAGGAAAACAAGGAAAGTAATGGCCTACTAAGAGAG
AGGCCATGAGGAACCTATCTGGAAAGACTGAATGGCCAAA
CTAGAGGCCATGAGGATCCTACCTGGGAAGATTAAATTCA
AAGCTGAATTCCTGAGCTAATAATTTACTCAAAGCTGGGC
TGCGAGGGCCAGTCTCAAGAAGCTCTAAAGAAATGCAGTG
GACAGAGGGTGGGAAGTTAACTACAGTGACTCAGCAGGGC
TGGAGTCAGCCGTCCCTTCCCCTTTGCAGACTGCTTTTGT
CATGTGTTAGGTGATGTCTGTTGTAATGGAGCAAGGAGAC
ACCACGGCAATGTGCAGTCAGGGCTCTTCTGAGCTCATTT
CTCGGAACCACTTCCCCCTTCCCTCAACAAGCTTTCTCAT
GGGGCCCTCTGTTACCAGTCTTTCAGAAGCACCACCACAG
AGATCTCCTTCTGTCATTAGATGCTCCTGTCAAAGAGAGC
TCCCCCTCTTCTCCTGTATTCCTCTAAAACCTAACCCCAG
GCTCCCTCAAAGGCTTCTTCCGAGTTCACATATCTCAATT
ATTTTGAAAAGAAACCCCAGTACTCAGGAACAGTCAAGAT
GTGAAAGAAATGAGACTGAGAACAAAGTTGGACCTTGGAT
AGTGAACAATAATCACAACCTTCAATCTTCCTTTAGTATG
AAAGCTCTGGTCTCTGAAGTCCCTCTCCAAGGTCACTGCC
AGGTGAGGGTGGGAAGGGCTGACATAGGTCTTAGGTCCTT
CCTAGCAACCTGGCCATGCGTGGGAAGGAATTCAAGTGTT
TTCTTACTCTCGTACATCTTCACTGCATCTCTTAGTTTTC
GTCAACTCCTTCCTTTTGTCTCTGCGTGTTTATCTCCCTG
CCAGCAGCCCTCCACCTTTAGAGCTTTCCCTAATAACCTG
AGGACTTTCAGAGTGAAGCAGGAATAGGGAGGCAGTGAGG
TGTAATAGGAAGATCTTCCCAGAGCTGAGATTTCCCAGGT
GTTCAGTGAAATATGTTGGGTTTAGTAGAACATTTTAAAA
AATGCTTTTGAACATTGGCACTAAAAGTAAAACCCAAACT
CATCCCTTCTTCTTTAGACTTTTTCCCGGCTCCTTTGCAC
CAGACATTCAGTAACTGATACTCCTTGAGCGTGTACTATG
TGCTGGACACTGTAATAAGCTCTAGTGAGACAGAGAAATC
AGACAGAGTTCTTGCTCATAAGGAGTATATAGTCAAAGAA
AATTCCAATTATATTTATCATTCGTTGACATACACCTTAG
AGACCTACTATGTGCCAATTCAGTTTTTATCAAACATAGT
CTACAAGCCTAACCTGATAAGTTTGCTGGTACAGGAAAGG
AGGTAGGAAACTTGGTGCCTGCCATTGAGGGGTGGGGTTT
AACAGTAACAGGAGAAGGAAGTAGGAGGAAGGAAGGATGG
GAATCGGGTAGGGAAGCACAGTGCCCTCCCCTTGCCTGGG
GCCACTGGAGACCCTCCACATGCTGTTACTCACACCTATG
CAAGGGGCTTCTTTGCTCATCATCTGGGTTTCCAGGTAGG
GCTGGGCCAGCAGAAATCTATAGGGGCAGAACATCCCACC
CTGGTGCCTTTCTCTGAGGCCAGGGCCAGTGGGAAAGGCC
AAGGCAGGGCTGTGGCCTCAGATTACACTGTTGCTCCCAC
GAGGCAGACGAGCTTGGAGAACAGGGCTCTGGCGCCGAGG
AAGACCTCTGAATTCCATCTCAAACCCATGATTAGCACTG
TAATCTTAAGTCACTTGACCACTCTGTGCCTTGGTTTTCC
TCAGCCATAAAATGGGGACAGAGTACCTACATCACTGGGT
TATTATGAGAATTAAATAATTTAACCCTGCATAGCACATA
GTTCATGCTCAGTAAGGGGTCACTGGCCCAGACAGTACAC
CAGGGACCCACACATGTGTCTTCTAGTCAAGCAAGCATTC
AACCAGACTCAAATTTTAGCAAAAACTATTGTCATTATCT
GAAGCACATGGTAATGAATTCATCTGAATAACTAGTTCAA
AATTGTTTTGAACACAGCTATCCTTGGAAAATGAAAATAA
AGTATAAGTATTTTTCTAAACTGGAATGTGGCAGGGAGTA
GATTAGGAACCCACTTTCCATCACTTTCCAAACATGACCA
GGTTTAACGGGACATATTCTGACACTCCATCCTGGAGATG
GCTTCTTTAAGGAGCAGTTGTTGGGCAATAGCCACTTTCA
TCATTTTGGTTAGTAACCAACTCTGAGTAACCGTCTTACC
AGAGAAAACAGTTAATGTCTTAAAAATCTTTCTGACTCCA
ACTCCAGTAAGTAGGAATTTTAAGTCATGAATACTACTAA
TTGTAATACCCTGACTCCTGATTATCATTATAGCTAACAT
GTATTGAGACCTTACTAAATACCAGCTACTGTCCTAAGTG
CTTTGCCTGCATTAACTCATTTAGTCATCAGAAATAGCTC
CCCGATTGGTGTTATTTTCATTTCTGTTTGACAAACAAGG
AACTAGGGCACGCAGATGTTGAGAAACTGACCCGTGGTCA
CACAGCTACTCTGTGGGGAACTGGTACTGTGGCTCCTACG
TGTTACTGTCCCTAATAGACACAGCTCCTCGCTGTTCTCT
TAAACTTAGTACATGGGGTTGAATATTCCTTTTTTATGGA
AAGATTACAAACAGTTTCATTTTTCTCATGGAGGAAATTA
TTTTCATAAATTGATTGGATTTATTCTACACACAGGGTAT
TAGAATCAACATAGTTTTTTTTTAAGGTTCCATGTTTCCA
TTTTACTTTTTTTTTTTTTTTTTTTTTTGAGACAGGGTCT
GGCTCTGTCGCCCAGGCTGGAGTATAGTGGCGTGATCTCA
ACTTACTGCAACTCTGCCTCCTGGGTTCAAGTGATTCTCT
TGCCTCAGCCTCCTGAGTTGCTAGGATTACAGGCTTGCAC
CACCACACTCATCTAATTTTTGTATTTTTAGTAGAGATGG
GGTTTTACCATGTTGGCCAGGCTGGTCTCAAACTCCTGAC
CTCCAGTGATCCACCCGCCTTGGCCTCCCAAAGGGCTGGG
ATTACAGGTGTGAGCCATTGCCCCTGGCCCATTTTGCTAA
TTTTATGCTTACTTTGTATCTACAGAAGTGATATAGGTTT
TGCATGTAAAGTGAAATTATCACTTTTACTTCAGAAACAA
AATGATTTAAGTCAGAAAGTCTGCTTGCAGGAAAATTAAT
GTAGTATGAAGCAGTGTTACCAGGTGTCCATGGGTGTGGT
CGAGCGGGGCTGGTGTGTGTGCCCGGAGGCTTGCTGAGCA
CCTGGTCAGTGAGCCAGTGTTTGCCTGGACAAGTCTGAGC
TGCAGGTGACACAATGGCCATTGGCCAAACTGGTGGAAAG
TTTAAATGACAGGTAAACAAAAGACTGAGGGCTAGGAGGA
ACAGCCGAAGAGGATGTAGGTATAAAAAGGAGAATTTGGG
GAACATTCTACTACCCCGATAAGTACCTGTGTGTTCAAAA
ACGTCTTTTGCCCTTCCCTGAGCCAGTCTTCCTTCAAAAT
GGTAACAATACCACTGTTTCTTTCATTCCAAGAAGCTTGA
TCTTCATACCTGACATTTCGGAAATCCTGTATCTTACAAT
TGATGTGTATGTTTAACAGAGAACCTTTTTTCTTCTCCTT
TCCCCCTAAAAGCTGTTATTAACTCGCTGCTGTGTCTTAG
TGGCTTCTTAGAGTCTAGAAAATACAGTAAGAGTGATGTA
CGAGAATAAATGGTTTTGAATGTGGTGCTTAAGATACATC
TTTGACTTAACTATTGCCTTAAAATCCTGCCTTAACAAAA
ATTTAGCTCTTACTTTCAATTTTGATTTGCTTTTTATTAG
ACACAAGGAAGGAGTGAAGCCAGACAAAAACCCAGCTCTT
CTCATTTGAGGTTCAGAATTCTTTCCTCTGCACTCCATAA
TTTCTCCATATTTATCTCAGAGGACTATGCAGAATATGAC
AGTGGGTTACCATGGAATATCTGGGTACGGAGCTCTAAGA
GTAAACCTCCAGTTCAAAGACAAAACAAGTATTCAAATCT
CAAGGCAGCTCTGTGAGATGACAGATGCTCTTGTCTGCTC
TTCAGATCCAAGGTGTCTCTGGAGGGCCAGCAACCATGCC
CCCTAACACATAGATGGCTTAGCTTGCCTGTAAGAAGGGC
AGGCATCGTAGAAATCTGGACAGTTCTGCTGACCTTCTTC
TTCCTGTCTCCCTACTCTTGAATTTTTATGTTAGTCCCCA
TGGCACCCTCTGTGTGAGTTCTCTCCAAATGGAAGCATGA
GCTCTCCCGAAGGATCCCACACCCCGCAGAGTGATCTGTA
GGGTTGCCCATAGCAACAGCTGGTACCATGGAAAAAGGCC
TTCCTTTCATCCATCAGAGCTGGGCAGTGGGACCCTCTCC
CAGGACCCCAGGAACAAGGTCTTTTTCTAGCTCTCCTATG
GAAACTTGGGTGACACACATCATCTCTTGGAGCCTCAGTT
TCCTCATTTACCAAATGAGGCTGATGTGAAGTCATTTTAG
AGTCCCACTGAGGACCACTACTGTGATTTTCCTTCATGAA
CATGAGATACACGCAGCTGGTTCCAGGCTCTTTCCTGAAG
CAGATCTTAGTACTGGGGAGGATGGACAGTGATGTCACCA
CTGAGAGTGACGAGAGACAGCAGAGCCACCACCAGCTGCC
CTCCTGATCCTTGGAAGGCCAGTTCACATCTCAACATTCC
CAACCACCTTGTTACCAACCCTTGTGGAAAATTTGATGTG
GACAGAAGGGAGTCCAGCCCCTTGGAAGTATAAACATTGC
TCATGCTTTAATTACTAACTGTTTAATGTTGTCATTGAAA
ATATTTATTTTAATACTACTATAAAAGGGTGAACATTTTT
CATGTATTGACCTACCGTTGATTTCTTATCTGCTGTTGCC
AAGAACAAGAAAGGAGAGAATAAAGCTGAGGAAGGTAGCA
GGCTCGATGAATGTTAGATTGAACTGTTCTTTTTAAGTGC
ATGCCCTGCCCTTATCACTGATATTGCCATTTTCTACTTT
TTTATTTTTTAAGTGCATTTTGAAGGCAAATGAGAAAAGA
GAGCTATGGTGTAGTCTGGAAAACCAGGGTGTTTACTGCT
TAGAGGAACCAGAAGTTCATAAGGGCCTGGCTGGACTAAG
AAATGACAGCTCAGCACAGGGAAGGGGGGAAAAAACCCAA
CAGCAGCAGCAGCAATGCAAGAACGAAACATTTTAAGAGA
TCTGGCCAGAACTGGTCTGTACAAATCCCCAGCTTGGCCT
TCCTCCTCCACTCCCCCTGGCTCCCAGGCCTGTTTCCCGG
AGTAGTAGCAGCCTTGCCTCCCCTTAAGAAACCTGCCCAC
AGCTCACACTCCCTGCTTGCGAGTCATGCACACTCGCGTG
CGTCACGCCCTCTGCTCATCCCCCCACCCACTGAAGTCAG
ATCATGTATGAGGGATGGTGAGAAGCAGGGGAAGAGGAAG
ACGGCTCAGCTGGCTGGTCCTGGCCCCTGAAGAAAACAAG
CAGAGGCAGGGAGGGAAACATACTGTTCCCTGCAATCTGA
TCACCTCCGTGCAAGCCTCTGGGCTACACACCCGGGCCCA
GGCCCAGAGGCCACGCTAATTAGACCAGGCAGGAAAACTG
AGCTGGTGACTGTTCCTGGGCAGATTAGAAACACATTGTG
GAGAAGTGGGGGCATGGTGAGGGTGTGCAGGGCATTATGG
TCGAGGCTGGGTGTGGGGCTGGGGCATGGGGGGCCAGAAG
GGAGCAGAAGAAGGACTGGGTATAATGCTCTCTTTCTGAG
CTGAGATTCCAGCTCCTGGGGTGGTCCCCTGGCAGCTGCC
AAGGCCTCACAGTGAGAAATCTGGAACAACAAAGGCTCTG
GGACAAAAGACTCTCTGGCCAGAGGGGCTGCTGCTTTACG
GGGGCCAAAAGCCTCACTTCTGAGGGGCACATGGGCCCAC
CAGTGTGGGAGGCTGGAGGCTGAGAGGCAAAAGGGGTTTA
TTGAGGAACGGGAACAGATGTTTATTGGGTGTTTGCTGGG
TGCCTGGCACTAAGCTAGGGTCTTTTTATGTATTTCACTG
TGTTTGAGATCAGTGTGGAATCCTCACTGCATCGGAAAAC
GGGAAGAAAATAGCTTTTTTCTTTTTATCAAGTCAGTGAC
ACCTGGAGTTCACCCAATATCACATCAGTGCCATTTGTTT
GAAAAGTTAACCAGAGGCCAGCTGGGATTTTTGTCACTAG
GAAAACAACATAGCATGCGCTTCTTTAGCTTCCAGTCCAG
GCAAGGACCTTCGGGGGTGTGAGGATGGAAGTATGTCTTC
ATGCTTTCTCCTGAGAGCCGCCAACCCACAGAACTGCTGG
ACCCTCAGCCCTTCAAACCTGTCCTCCAGGAAGGTGCCTC
TGAAACCTGCAGAGCCACCGCTGAAGTTCTCCCACGGACT
CTACTCTACCGCCCTCTGGTGGCCACCACTGCCAACCCAG
GTTGACTTGACTGGGAATTTCTGGTTAATAGCAGCTACCT
TAGTATCACCTAGCCCAGCTTTGTGAAGGTTCACTTGTGC
TTTTGCTTTACTTCTAATCTCTGCGTTATCATCACTCTTT
CCATGTTTCCACAGCTTTTGTCAGTTCTCTGCTGCTTCAT
CTACGTTATTTTCATGGGGCCCCGTGTTACTTTCATGGGA
TCCCCAAAATCAGGTAGATGTTTTCTTACGAAGATCTGTG
TTTTGTACTATATTGCCAGTGGACCAACTTTTTTACTGGG
ATTTTTTTTTTCTTTTTTTTTCTGGAGGCTCTTTCTCCCT
TCCTCCCCCTAGGAATTCGGGACACATTTCTGAAAGATTG
GTTTCACTATGTGAGAAACACAATATTGTATACTATTTGA
ATTTGAGCTTCCTTTGTCCAGGGACGGAGTATGGGCATGC
CACCTCTGTTCAGTTATGGGGTGAGTTTCTTGGCCACCTG
AGGCCCCTGCCTCCCACCCGAGAATGCAGGTGAGAGCCTT
TGCCCCTGGTTTTGACCAGGATGCCCAGTCCTGGTGTCTG
AATTCCACCCACGAAGTGTGACAGTGGGAAAATCAGCCTA
TGGACAATGGACATGGAGGCCAAGTTTGAGTAAGAGAGAG
TTTGCCCAGAGTGGCAGCTGCAGATATGACTGAAGGGTAA
ATGCTCACTGCAGAATAGGAGGGGAGCCAAGGTCGCAACC
AGAGAGGCAGGGTCAGGTGAAGGGCATAGAGAAGAGCAAG
AAGCTAGAGAGAGGAGAGGAGGCACACAGTTGGGACCAAA
GAGGCCAGGTGAGATCTGGGAGGGGATGGTGAAGAAGCAC
AAGGCAAGGATGCCGGGGCTTTCGTCGGGGGCCTGCTGTG
TGTGGTGTGGGTCTAGGTGGGTAAACAAGAAGTCTGCAGA
TCTGACCTAGTTCACAGAGCCAAGTGTACTCTCCAGATGT
CAGGTTACTGTTTCTCCAGCGAGGCCCATCAAGACCACAG
GTAAATAGAATCCCCAGTAAGCCAGCCCTATGGCACAATT
CCATGGATATAGAGCATGGGTATCTCTGGGGCCTTTGTCA
CATGAGTGTAGCTGGTGGATTAGTAGGGCCTTTATTTATA
TAGGGCTTTATTTACTTGTTAATTTGTTCTTTAATCATTT
ATTCACTTTTATCTGACCAATGTTTTCAGGTGTCTACTGA
TGTTCTAGGTAAAATTCTGGGTAATGGAGCAGAAAGACAA
GATATGGTTTTGACTATTGTAAAGTCTAGATTTTCTGATT
CAAAATTCAGTATCCCAGCCAGGCACAGTGGCTCATGACT
GTAATCCCAGCACTTTGGGAGGCTGAGGTGGGCAGATACT
TGAGGTCAGGAGTTCAAGGCTAGCCTGGCCAACGTGGTGA
AACCTGGTCTCTGTTAAGAATACAAAACTAGGGGCCAGGT
GCGGTGGCTCATGCCTGTAATCCCAACACTTTGGGAGGCC
GAGGCGGCCAGATCACCTAAGGTCAGGAGTTCGAGACCAG
CCTGGCCAACGTGGTGAAACCCCCCGTCTCCACTAAAAAA
TACCAAAAAATAGCCAGGCATGGTGGCAGGCACCTGTAGT
CCTAGCTACTTGGGAGGCTGAGGGAGGAGAATCGCTTGAA
CCCAGGAGGCAGAGGTTCCAGTGAGCCAAGATCATGCCAT
TGCACTCCAGCCTCAGCGACAGAGTGAGGCTCTGTCTCAA
AAAAAAACAAAAAAAACCCAAAAAAACCAAAAGGCTGGGT
GTGGTGGCACATGCCTATAATCCCAGCTACTCAGGAGGCT
GAGGCATGAGAATCACTTGATCCCGGGAGCTGAAGGTTGC
AGTGAGCCGAGATCACACCACTGCACTCTATCCTGGGTGA
CAGAGCAAGACTCTAAATCAAAAAAAAAAAAAAAAAAAAA
AGGAATCTCTGTAGTCTCATTGGCTAATCTCCAAAATCTT
GCTTTAGGCTCCCCAAACCCAAACCTTTGCCAAACCTTTT
ATTTGAAGCTGAGGTGGCAAAAGGATAACCACACAAATTC
CTTAAGCTCTGCACGTAAACGGCTAGGTCCAGGTGAGACT
ACAGTCTTAGGTCATAGGCTTATGGTAAATCACAGCTGCA
GGTATTATCTGCACCTTAGAGAATTTCTCCAGACTTCACC
ACCTGACGTCTGCTACAAACCCTTCCCTTCTCTGTGCTGT
TTTCCCTGGATCATGATCCTAGAGTCTCCTTGCCTAGGTC
CTCTGCTTTGATGATGAATCTCTGGAATGTTGCCCATGAA
TTTAACTTCCATTTTTCCCTTGGATCCCTCCCTCACCTCC
GTGCACTACATCCCTCTGCAAGATTCCTGGAGCCCCAGCA
TCCCCTGTTTCTAGAATACAGCATCCCAGCCTCTGTCTAG
CTCCTAGGGTTCCTGCTTGTTTAGAGAAAAGATCAGGGTT
GGGTTCTACAGCCTGAGATGAAACTTGGCTGTTTCCACCC
ATTGCAACACAGGACCCGAGAGCCAAGGAGGATGAGAACA
AAGTAAAAGTTAGGAACAGGTGAAGGAGCTGGGTTTTTGG
TAATGGTAGTTAAGACAAGCTGAGATTTTCAGTTTCTCTC
TATGGGCCAGCAATCCTGAGTGCTTCAGATTGATTTAAAG
GGTCAGAAATAAGGAAGGCAGATGGTTGTCAGCCTTAGTT
GCACCTTAGGATCACCAGGACAGCTTATAAAGAAAACCAT
GCAAGCTCCAAGTAAACAAGCTAGAATGCAATTTATGGTG
CTAGATCAGCATTTGATGTCACTTATTCAGGATTCCAGTG
CCGAATCAGAATCTGAGGCTGCATCTGAGATGACATCACT
AGAGTACAGGCCAAAGGCAGCAATGATCCCAGCTCATGCG
CCAATTCTGATTAATCTACGGTGGCTCCCTAGAACACTGT
ACTAAAAGAAGTTGGGAGGCTTGGTCTGTGCTGCGCGAAA
AAGTGCAATGATCCGCCGGGTGCAGTGGCTCACGCCTGTG
ATCCCAGCACTTTGAGAGGCTGAGGAGGGCAGATCACGAG
GTCAGGCATTTGAGACCAGCCTGGCCAACATGGTGAAACC
CATCTCTACTAAAAATACAAAAATTAGCTGGACATGGTGG
TGCATGCCTGTAGCCCCAGCTACTCGGGAGGCTGAGGCAG
GAGAATCTCTTGAACCCTGGAGGCAGAGGTTGCAGTGAGC
CGAGATCATGCCACTGCACTCCAGCCTGGGTGACAGAGTG
AGACTCCGTCTCAAAAAAAAAAAGATAAAAGATAAAAGAT
AAAAAAGAGAATGCAATGATCAATTAGTGATATCTGGCCC
AAGCAGGCTAGCATAGTAGCTAAGAGCATGACTATTATAG
CTAGAAGGATTGAAGTTCCAGCCCTATCTCTGCCACTTAT
TAGCCAAGTCTTTAAGCAAGTTACCTAACCACTTTCAGGC
TTGTTTATTATCCATAAAATGCAAATAGATTATAGCACCT
GCTTCACAGGGTTATTGTAAGGATTGTTGAGATAATTCAT
GTCAAGTGCTTAGCACTGTATCTAGTAGAGTGCTCAATAA
ATACAAGTTGTTATTATCATAAATATTATGGGCCCAGATG
TGGGGCAAGGCAGCTTGTGTTCAGCATATCTGCCATCCCA
GGTGCAGACTGATAGGAGTCCTTGAAAAGATGTGTGATTA
AGACACCATTTAAGGGCACTTGTAGAGACAGTCAGGACTT
CTTCCTTTTGTAGGATATTATTAGCAAGAGGTTTTCAGTT
GATGTTGATATTTTGCTTTATTTGGATTCTTTCCAAAAAG
TCCTTTGAGCTCCAGCTATACTGAACAACTTGTTTCCCCA
ATTCATTGTGTTGTCTGCCTTGGTGCCCCAAGGCAGTAAC
AGTAAACAGTAAACAGCATTTACTGTTCCTGCCAGGGATG
CCCATCCCTACATTACCTGCCTATGCACTATGCTCTGGGA
TAGTTCACATAAGATTGGCATTATCTATTTCTTGAATATT
TGGCAGAACTTTCCAGTGAAGCAATCTGGGACTAGAGTTT
TCTTTATAGGAATATATGTATATATTTAAATAAAGGACAG
ATTCTCACTATGTTGCCCAGGCTAGTCTTGAACTCCTGGT
CACAGACAATCCTCCTGCCTCACTCTCCCAAAGCACTGGG
ATTACAGGTGTAATCACACTGAGTCTGGCCAGATATTTTA
AGTGACATATTTACATTTTTTTAAGTTAAAAATTGTTTGG
GTTTTATATATATTCTTGAATTAGTTTTGATAAATTACAG
GTTTTTTCTTTTTAAAAAATTAATCCATCTAGCTGTTTAT
CTCATAATCACAATACTACCAAAATATCTGGGGGAAATTT
TTCAAGAAAAATTAGAGAATGATAAGTGCAATAGAAATTT
TTGGTTAATTTGGAAAGATCTAAAAAATGATAATTATTTA
GGTTTCTAACTATAAAATTGTAAGTGACTAGGTATTGACA
AGTTCAGAAAAGCTCAAGGTTTATAAAAATTTTCAGCTTA
GTAAGATTCCATAGTGTGACAGCCTTATTTCCATGGAGCC
AAGGGAATTCAACCTCAAGAACAAAACAAGGACTCTCCTA
TCAGAATCCCCACCACCTTCTCTGTGCCCTACTCTTCATG
ACTGGAAGAAATTTTCTCCTTCCTTAGGGATGGGAATGCC
AAGTCATATTCTCTCAACACCATGCCCTAGAGTAGAACCC
TATGCTCAGACCCCTGAAGTATTAGTATTATTGTTTTCCC
CACCAATAATAGGAATAGAATTTCCACTGGGAAACTGGCC
ATCTAACTACAGAACACTTGTCTTGTCGTTAAAGGCATTA
TTTGGGTATGCACTTCCCTAGTGCTTTTTCCCTTTCCCTG
ACTGGGAGATAGTGGGAACTGGATCAATTCTTTTGGACCC
AATGAGGGGAGCCACCTGTTGGAGGTAGCAGAGCCATTTG
CTGATCCTTGATTACCAAATTCTGAACCAATATATGAAAA
AGAAAATTAACTTTATCTTGTTTATGCCATGGTACTTTAG
AGATGCATTTTGCTACAGTTGGGTCTGTACCTTATATACT
TAATAATGAGGGAACTGCATGCATTGGCTTGATGCCTTAT
ACCGCACTATTCTCCAGAAGTCTTACATCCATTTGTTTTC
TGTTTGTTTGTTTGTTTGTTTTTTGAGACAGAGTTTTGCT
CTGTCACCCAGACTAGAGTACAATGGCATGATCTTGGCTC
ACTGCAACCTCCACCTCCCAGGTTCAAGCGATTCTCCTGC
CTCAGCCTCCCGAGTAGCTGGGATTACAGGTGCCTGCCAC
CATGCCTGGCTAATTTTTGTAGCTTTGGTAGAGATGGGGT
TTCACCACGTTGGCCAGGCTGGTCTCGAACTCCTGACCTC
AGGTGATCTGCTCACCTTGGCCTTCCAAAGTGCTGGGATT
ACAGGCACGAGCCACTGTGCCCGGCCCTTAAATCCATTTG
GATTTAGTCCTAACCCAACTGTGATAGGTCAGTGGGCAAT
TATGTCTAATGGAAATAACCTGTTGATTATATGCAACTTA
GTTTTCTATTTTTTCCCCTTAGAATAGGAGGTACATTTTT
ATTTTTCAAGAGAATTAATGTAATGGCTGCATAATGAAGA
CCTATTTTTGAGATAGTAAGCCACTGTATTTTTGGTGTAG
AGAACAGTTCCTTGTTTTCCTGTGGCTTCTCCACCTATTG
TGACACTGGCATTTCCTTAAGGGGAAGTTCAGATACAGCC
TAGAACAGCACTTCTCAAACTATCTGTGGTAAAGGGTGAT
TAAAAAAAAAATCCAATGTGTCATTTTAAAAGATATAATC
AAAGTATAAATTACTAGAAAAATTAAATTAACAGACACAG
ACATAAGAAGTACAAGATTTTAATTAAATTCAACAACATA
AAATTGCCCTGCCAAATTTCTATAAAAGTTTCCAAATAGT
CTCAATTCCTATATTTTATTGTTGCAGACAGTAACAAACA
GTTCAGAGACAGAGATCAGAGCCTGAGTAGAACTGGTCCA
GAACAAGATATCATTCCTGAGCTTTCAGTTTGAAGTTAGA
CTCTTTGGATCCATGAAGAGGAATTCACCTTGAATGCCAG
GATTTATTAAGAGATAAAGGGTTTTCTATGTTTCCAAAGA
TTCCCTTTATATATCCAGGGCAGACCTGAGGGGTCTGAGC
ATAGGGTTCTACTCTGAGGCACGGTATTGAGAGAAGCAGG
ATATAACTTGGCATTCCCATCCCTAAGGAAAGAGAAAACT
CTTCCAGTCATGAAGAGTAGAGCACAGAGAGGGTGGCTGG
GATTCTGATATGAGAGTTCTTATTTTGTCCTTGAGGTTAA
ATCCCCTTGGGTCCATGGAAACAGCCAAATATATTTGGGG
AATCCCCAGACTGCTTCGCTAGGTCTAGCTTGGGAAGACT
GTGGGTCTCTCAGAGTTGTCCTCATTCAGTATAGCATCAT
GGCAATCTGGCATGGAAGCAAAAGCCTACCATGGCAGAAA
GAAGTGTCCAGAATGATGATCCCAATAGAGCAATCTCAGA
TTCCATGCCTGTATGTGGTGTCAGCAGATCCAGTTCTGAC
TTGTCCCAGTAGGGGAATGTAGAAGTGCAGAGAGGCTTGT
TGGATGGGAAGAGGCCTGAGGTCAGAGGGAACAGAGGGTC
CTTGTGGGCACAGGCAATGATGAGATCCATCTTTGGCAGT
GAGAGCCACTAAAAATGTCTTAAATAACATAACGCATCTC
TAAGAATCATCAGAACTACAGTGCTGAGACAAGCAGCATT
GCCTTGTTGATTTCAATTTTTGGAATGTAAATTTCTGAAC
AGTAACTGCTGCTGTAACTGAATGGAATGGCTTCAGAATG
CTAAAAATTTGTTAAATAACCTAGACAGGTTCAGCCAGGG
CCATGAGAACTCTTCTAATTGAGGGTTGAGAGATACTAAG
GACAAAGGCCTTAGAGTTAGACTGAGCTGGGTCTAATCTT
GGTTCTGCCATTTACTTACTCTGCAACTTTAGGAACATAA
TTTCTCTCCTAAGTATAACAGAGATAGGAATATCTACCTT
GCAGCATTGTGGTGAGGATTAGCAAATATGCATGTAAATC
GCCTTAACCCCTGTATTCACTGAATACCTAGAAGATATTT
GAGAAATGGAAGCTCTTTTTATATTGATTTGGGCTTTGCA
AGCTGCTAGGAAACTGACACCCTCCTCTTTCAGTTCTACT
TTCTTTAGAGAAAGAAGCAAAAGATTCTCATTAAATGTAT
TCTACGAAGAACAAAGACTGACACCAACCTCTTCACATGC
CTGAGATTTCTATTTTCAGTAGAGCCCACTCCACCTTCAG
AGGTAGAATGTATTACAGTTTTACTATTAATCAGCATTAT
CTGATGACAGATTTGTTGACTGTGAAAGTCTGGTTTTACT
TATTTGTTTTATTTTAGTGGAGAGAATGCCTTATTTTTTA
AAAAGAGCTTTATTGAGATGTAATTTATGTACCATACCAT
TTACCAATTTAATGTGTGCAAGTCAATGGCTTTTAGTACG
TTGACAAAATCGTGCATCCATCACCAATCTCAAATTCTAG
AACATTTTCATCTCCCCCCAAAAGAAAACTTATACCCATT
AGCAGTCAAAGCCATTTCCCCACCTTACCCCTTAGCCTCT
GATAAGAAGGAATCTACTTTCTGTCTCTATAGATTTGCCT
ATTCTGGACATTTCATATAAATGAAATCATATAATATGTG
ACCTTTTACATTTGGTTTCTTTCAATTAGCATAATATTTT
CAAGGAAAATCCCTTATTCAATGGTGAAGATACCTTATTA
TGTCACAGGAGTTCAGCGAGGGCCATTCATTCCTTCGTAG
TGTCTTCTTGAGGCCCAGATACTCTTTGGGCCATTTTTCA
AGCCTAAGTTTACTGTCACAGGACCCCCAGATCCACAGCA
GCCACTGAAGAGCATCAACTTGCACCCCAGACTTGGATTT
AAACACTTTCAATCACTGAATCCATATTGGTAGTGGAGCA
TGAGGTGCTTGAAATTAAGATGTATTCTAATGCTCAGTCC
CCGTTCAGGCACTCTCATATAGGTCTCCCAAGGAGTCTAT
AGACCCACATAGGAAGCTGGCATAGTGGTGGCTTTTGAGG
CAGACTCCATAAGCTTGAGAGGTAGGTGTGTCGTTCAAGT
TCCTGTGGTTAGATAGCTTTGGGGGCTGCTAACAAAAAAG
AAGAAAAAATATCCTGAATGTCACAAAATCTGCAGTGAAT
TCAGGTCTAGTCATTCAGCTACTCCATTCTCTGATATTCT
CCTTGTGGAATTGAAATCTCATGAAACAAGGTGTGTGCAT
CATAGATCACAGAGGTGCTCCAATGTCACTAGAGGAAGGA
GGAGAGGTTGCAGCCTAAATTATCCAGGGCACCACGGTGG
CGGGTCAGGGGTGCAGTTCCCAGAACAGAACAATCCAGGT
TCAGCTAAATAAAAGACTCCAAGAGACTTAAACTGTTCAA
CAGACAGCTAAGAACAAAAGTTGTGAAACAAAAATTGGCC
TGAACTTCAAGGTTAACCAACTGCAAATAAATAAGCATAT
GTGTAAGAAAATCTTAAAAACCAGCTGGCAAATTTTGCAG
AGGATAGGCAGTAGTTTGGCCCCAAGGCCAACGGTGGGGC
TAAAGTTGGGTCTCCCCCTGGGTTACCAAGGAAGCAGCTT
CTTTAGCCAGATGGGATACCAATAACTGAGAACAGAAGGT
CAGCAGCATTCTGAAATACACAATAGGCCAAGTCATTTTG
TAAGATATCCCAATGTTTCCTTCTAACTTAGTGAGAAATT
ATCCCAGGCATAGCAACAGTCACCAGAATTTTAATGCTAG
AACAAACCTCAGAGGTCACTAGTCTGATGTGTTATGTTTC
CAAATTGGGAAGCAGGGTTTAGAGAAATTAAGGGACTTGA
CCAAAGTCATACAGCTATTGAGTGGCAGGTCCAGGAGATC
CCAGACTACCTGACCCCAGTTCAGTGTTTTTCATAGTACA
CAGCCTGATTCCTAATGTGTGGCCTCTGGGAATTCCTGTT
TCCTAATGGCACTATGTGTCATGTGGGCTTTTATTACAAA
TCCTATTTATAGTTAATAGCAAGAGTATTAACAGTCCTTT
GGTGGTAAGAACTACCTGCTCACCAGCTTTTGTTTTTCAG
GCTGAACACTGACTACAGGAGATTGAAATATACATGCTTT
TCATTTCCCTGTTGGCAAAGCGAGATTCCTAATAAATCTT
GCTTTCTCAAGCTGCCTCTAGGGATTGTGGGTAAAATTTA
GGATATTTATTCAATGTCAACAAGAAAACAGTTTTCTCAT
ACTCAAAATCAAGGTGTATATTATCTAGCTCAGCAACTAA
AGCTGGTCCATACAGAGAAGCAGTAACTCTATAAGGCAGG
GTTGATTTTTGACCTAAAATAATAAGCTCTGTGAAGTTCC
TAGAGGGGTGCAGGTGAGTGAGGGGTGCAGGTGACAAGGG
AAGGCTTCATGTGGGAAATGGGAAGGCTTTCATGGTTTTA
GTATATTGATAAAAATCATGCATCCATCACCACTATCAAA
TCCCAGAATATTTTCATCTCCTGAAAAAGAAACCCCATAC
CAATTAGCAGTCATAGCCGTTTCCCACTGCATTAGTCTGT
TCTCCCAAGGAGTCTATAGACCCACATAGGAAGCTGGCAT
AGTGGTGGCTTTTGAGGCAGACTCCATAAGCTTGAGAGGT
AGGTGTGTCGTTCAAGTTCCTGTGGTTAGATAGCTTTGGG
GGCTGCTAACAAAAAAGAAGAAAAAATATCCTGAATGTCA
CAAAATCTGCAGTGAATTCAGGTCTAGTCATTCAGCTACT
CCATTCTCTGATATTCTCCTTGTGGAATTGAAATCTCATG
AAACAAGGTGTGTGCATCATAGATCACAGAGGTGCTCCGC
AATGTCACTAGAGGAAGGAGGAGAGGTTGCAGCCTAAATT
ATCCAGGGCACCACGGTGGCGGGTCAGGGGGGTGCAGTTC
CCAGAACAGAACAATCCAGGTTCAGCTAAATAAAAGACTC
CAAGAGACTTAAACTGTTCAACAGACAGCTAAGAACAAAA
GTTGTGAAACAAAAATTGGCCTGAACTTCAAGGTTAACCA
ACTGCAAATAAATAAGCATATGTGTAAGAAAATCTTAAAA
ACCAGCTGGCAAATTTTGCAGAGGATAGGCAGTAGTTTGG
CCCCAAGGCCAACGGTGGGGCTAAAGTTGGGTCTCCCCCT
GGGTTACCAAGGAAGCAGCTTCTTTAGCCAGATGGGATAC
CAATAACTGAGAACAGAAGGTCAGCAGCATTCTGAAATAC
ACAATAGGCCAAGTCATTTTGTAAGATATCCCAATGTTTC
CTTCTAACTTAGTGAGAAATTATCCCAGGCATAGCAACAG
TCACCAGAATTTTAATGCTAGAACAAACCTCAGAGGTCAC
TAGTCTGATGTGTTATGTTTCCAAATTGGGAAGCAGGGTT
TAGAGAAATTAAGGGACTTGACCAAAGTCATACAGCTATT
GAGTGGCAGGTCCAGGAGATCCCAGACTACCTGACCCCAG
TTCAGTGTTTTTCATAGTACACAGCCTGATTCCTAATGTG
TGGCCTCTGGGAATTCCTGTTTCCTAATGGCACTATGTGT
CATGTGGGCTTTTATTACAAATCCTATTTATAGTTAATAG
CAAGAGTATTAACAGTCCTTTGGTGGTAAGAACTACCTGC
TCACCAGCTTTTGTTTTTCAGGCTGAACACTGACTACAGG
AGATTGAAATATACATGCTTTTCATTTCCCTGTTGGCAAA
GCGAGATTCCTAATAAATCTTGCTTTCTCAAGCTGCCTCT
AGGGATTGTGGGTAAAATTTAGGATATTTATTCAATGTCA
ACAAGAAAACAGTTTTCTCATACTCAAAATCAAGGTGTAT
ATTATCTAGCTCAGCAACTAAAGCTGGTCCATACAGAGAA
GCAGTAACTCTATAAGGCAGGGTTGATTTTTGACCTAAAA
TAATAAGCTCTGTGAAGTTCCTAGAGGGGTGCAGGTGAGT
GAGGGGTGCAGGTGACAAGGGAAGGCTTCATGTGGGAAAT
GGGAAGGCTTTCATGGTTTTTAGTATATTGATAAAAATCA
TGCATCCATCACCACTATCAAATCCCAGAATATTTTCATC
TCCCTGAAAAAGAAACCCCATACCAATTAGCAGTCATAGC
CGTTTCCCCACTGCATTAGTCTGTTCTCCCAAGGCTATAA
GGACATACCCGAGACTGGGTAATTTATAAAGGAAAGAGGT
TTAGTTAACTCACAGTTCCACAGGTCTAGGAAGGCCTCAG
GAAACTCACAATCATGGTGGAAGAGAAAGCAAACATATCC
TTCTTCACATAGCGGCAGGAAGGAGAAGAATGAGTGCCCA
GCAAAGGGGGAAGCCCCTTATAAAACCATCAGATCTCATG
AGAACTAACTCATTATCATGAGAACAGGAGGAGGGAGACT
GTCCCCATGATTCAATTATCTCCACTGGACCCCTCCCACA
ACACATGGGGATTATGTGAACTACAATTCAAGATGAGATT
TGGGTGGGGACACAGCCAAACCATATCACCTGCCTTACCC
CTCAGCCTCTGACAACCACTAATCTACTTTTTTCTCTATA
GATCAGGGAAGGCTTCACGTGGGAGGTGGGGCATAAGTCA
GCCTTTAGATAGAATAGGGTAGAGCTGATGAAGGGGGTCC
TTATGCCAAGAGAAGGAAATATGAGGAGTGAGGGCAGAGC
CAGGGGAATGAGCAGAGCATTTTCATAATGAGATAGCTAA
GCTGGGATGGAATTGGGTGTGGAGTGCAAAGGAATAAGGC
TGGATGATATAGTTCCTGGCAACCCAGAAAGAGGATCATA
AATAGGAGCCACAAAGACATTTTAAGCAAAGAAGTGGCAT
TAATGTAGTTGTTCTGGCATGCAGGACAAATTGAAGGACA
CATAGACCGGAATCATGGGAACAACTCATTACATCTCTAT
TGCAAGACACATCTATAAAGTACCAAGGGTCTGAATTGGG
CCTCCTAGTACAAGTAGAAAGGGAGTTACAATCATGGCAG
ATATTTCAAAGGAAATATTGGACACATGCCACCTGCTTGA
GTTTCCCTAAGGTAGCCTTTGCTCATTCCTTCAATTGATG
AAACAACAAATAGTTTTACTTATGAATCTTGTGTTTCCTA
GATGTCTATATATTGATATTTGTATGTTTCTCATGATTTA
CTTGATTTTTCTAAATGTTTAATTGCTTTAGATGAGGTTT
AAATTTTTGGATGAATTTTTCACGGTGGAATTATCATAAT
ACTTTATAGTCTTCAAATGACATGTCAAATATTTTTGAAA
TCTTTCAGTGCTCTGAAGTTTTCAACATATAGTATATTAG
TCAGGCTCTTGATGTTTCAGGATACAAGAAAGAGACACGG
TAGGGGGCAGTGGCTCGTGCCTGTAATACCAGCACTTTAG
GACGCTGAGTGGGGTGGATCACCTGAGGTCAGGAGTTTGA
GAGCAGCCTGACCAACATGGTGAAACCCCATCTCTATTAA
ATACAAAAAATTAACCGGGTGTGGTAGTGCATGCCTGTAA
TCCCAGCTACTTGGGAGACTGAGGCAGGAGAATCGCTTGA
ACCCAGGAGGCGGAGATTGCTGTTAGCCAAGATTGTGCCA
TTGTACTCTAGCCTGGGCAACAAGAGCAAAACTCTGTCTA
AAAAAAAAAAAAAAAAGAAAGAAAGAAAAAAAGAGACACA
CCCAGCTTATGCTAAGTGTTGGAGCTTTATTGTTGGAATT
TACAGGGAAGTAAGGGGATGGATCAAGTGCTCAGCAGTTT
TGCAACCATTCTGTGTTCCACATACTGGTCTAAGGCTTTC
AGAATGGAATGCATATTAGGCCTAGACTGGACTAGGGAGC
AATAAAATACTTGGACATGATTGGGTTACTGCAGAGACTT
CTGTGACCCTCCTTTTTCTGTAGTACCTTTTACATTTCCC
AAGAGAGGATGTGATTGCATTGTTGCTATCCAGTGTGAAG
GACCACCACTGGATAGAGTTTTTCCCCAACACAGCACATT
GAGTAGTGCTCTCCATCATAGTTAACCCATACTTGATTAC
CTTTGACTGAAGACCAATTCCTGTAGTAATTAGCTGTGGC
AGGGCTGATATCTGTCATCACAGATGAACTGAACCATAAT
TATTCAGGCAGAAAGAAATGCTTGGGGTCTCTTTGCTTGC
AGAGGTCTATGGCAGACATTCAGAGCTTACTGTCTAGTTT
AAATGGGTTGGATGATAGTAGAGACGAGTGTATGGAGATG
GTAGAGTGGGATGAATTATCTTTACCCAAAAGAGACATAT
GATAACTTTTGGAGTTTTAAACTTAGGAAGACAGCTTGGT
CTCAGATGGACAAGGATTCCTATATATTTTGAGCTTATCC
CTAGCTTCTGCTTACATCAAAAAGTAAAATTTTCTCTTTT
CCTCCACTAATGAGTCAGAAAATATGGTCCCATGGCATAC
CTTGGGATTGTCATGACTTTCTGTATTTTATTGTGGCTGT
TACTGGAGATTAGATACCAGAGAAGGTCAACTGATCGACT
TCTCTTTTTTTCTTCCTGTAGTCAGGGATTACCTAAGTGA
ACTTTTCTGAGGTTATCAGCAACAAATGAATATTTAGTAG
CTCCTTTATATAAGTAAGAATTAAATATCAGCTTCAAGAG
GTCACCTCATGATTTGATCTCATAAAGTAGCTTTGACCTG
TTGGAGTGGTTCCTGGAATGTTTTGGGTTGAGAAGGATTC
TAAGGTTTTGGCCCTTCTCAGAAGGAAAGAATGCCCATAA
TGATTAATGATGAATACATGAAGACAGGAGGGAGGGAAAG
CACCATGCACGTGGTACTCATCAACCTTCTTGTACCCCTT
ACATGATTGTCAGTAGGCACACTCTCCTCCCTACCATATC
CCAGTTCACTAGATCTAAAACTTGGAGATGTTATGGATGC
CTTATTTTTTTTTCTTTTTTTTTTTTTAAGACAGAGTCTC
TCTCTGTCACCAGTCGGAGTGCAATGGTATGATCTCAGCT
CATTGCAACCTTCACCTCCCAGATTCAAGTGATTCTCCTG
CCTCAGCATCCTCAGTAGCTGGGACTACAGGTGTGCGCCA
CCACACCTGGTCAATTTTTGTATTTTTAGTAGAAACGGGG
TTTCACCATGTTGGCCAGGATGATCTCGACCTCCTGACCT
CGTGATCCGCCTACCTTGGCCTCCCAAAGTGCTTTATTTA
TTTATTTATTTACTTTTTTTTTTTTTTTTTTTTGAGATGG
AGTCCTGTTCTGTTGTCCAGGCTGGAGTGCAGTGGCACAG
TCTCGGCTCACTGCAAGCTCCACCTCCTGGGTTCATGCCA
TTCTCCTGCTTTAGCCTCCCGAGTACCTGGGACTACAGGC
ACTGGCCACCAATCCCAGCTAATTTTTTTTTTGTCTTTTT
AGTAGAGACGGGGTTTCACTGTGTTAGCCAGGATGTTCTT
AATCTCCTGACCCCATGATCCTGACCTCGTGATCAGCTTC
CCCATTTATTTTTTTTGAGACAGAGTCTAGCTCTGTCACC
CAGGCTGGAGTGCAGTGGCACATTCTCGGCTCACCGCAAC
CTCCACCTCCCAGGTTCAAGCAATTCGCATGTCTTAGCCT
GCTAAGGAGCTGGGATTACAAGTGTGTACCAATACACCCG
GCTCATTTTTGTATTTTTAGTAGAGACAGGGTTTTGCCAT
ATTGGCCAGGCTGGTCTTGAACTCCTGACCTCAAGTGATC
TGCCTGCCACAGCCTCCCAAAGTGCTGGGATTACAGGTGT
GAGCGCCTGGCCACGGGTGTCTGACTTCTTTTGCTTTATT
CCCACTCAAGTCTGTGTTATTGACAAAGCCTTTCCAAAAT
CTCTCCCTTTTTATTTCTCTAGCCCTAACCTTGGTCCATG
CCAGCACTGTTGTCATTTAGAGGGGAATAGTAAGTATAGT
CCAGGGGATGTCAATTGGAAGCCCAGAAAAAGTCCCACAG
TCAGCAGATCCCTGGGACTCTCACCATATCAAGCTTTAGT
ACCCCTCAGCCTTCCAGTTCTAAAAACTCAATAATGTCAG
TGCCCCAAATTGGACACTGAGTGAAATGAGTTATATGAGT
CAAGTCATCGGAGACTGATATATAAAGCGTTACAGTAAAA
CATTTACCAGCCTTGCAGAAAACTGTAAAGTCCCCTGAGC
TACACATTTGTCCCTGGTCTGGACTGTCCATGCAAGTCAG
TACCTGGTCAGAAGAGGTTTTGGTGAGCCTGAAACTGAAG
TCGTAAGCTAGTTGTGTGATCCAAAGGGAATCAAGCCATG
ATGGCCTATCTCCACCCAGACTATCTTATCTCCACTTGCT
CTGGGTGGTTCTGGGTGAGCACTGCCATGCTCCAACCTTT
GCTGGCCATCATGCTGATGATGCACCCTCTTAACCATGCT
GTTTAATGGCTTTGACATCACTTGGCAACTTTGGAGCTAC
TACATTCACTTTGATCTGAACAACTGCCTTGTAATATGGA
GTGCTGAGTTTTATTAACTGCACCCTTGTAGGTTTGGGGG
TCCCCCACTCTCATGCCCACCTTACCCATTTGCTGGCTGC
TTAGCCAGCCTCACCACCTCCAGAAAAGCCCTTCCACAGA
CAGTGTCTCAGGAAGTCCTCACGATGTGCTTGGGAAGCGG
GTAAAGCATGGCTTACCACTCCTATTTTACACACTAGGGA
GCCAAGGCTCAAAAACAAAAACAAACAAAACAACAACAAA
ACAAGTTATCCAAATTGTCATAGCTTTGCTGCAGCTTATG
TGCCCCAGGACCAGGCCTGGGACTGCGTCTCCTGACTTAG
GGGCCCATGTTTTCTCTGCCACCTGCCTCCCTGTTCTTTC
TCCACTAAAGTTGCCAAGATAAAAGTTCCTACTCACTGCT
CAGAGTAGAGTGAACTTCCTAACAATGGGTTTTCAGGCTG
CCACCCAGCATCTGACTCCCGGCTCCCTATTCCCCCGATT
TTCCTTTCTGCTCAGTGGGTGAAACTGCTCCTGTTCCCGG
CTTGCCTCTTTGCTTCAGCCCCTGCCTTGGCAGCACTGAG
CACAGAGAAAACAAGTTCAGAGTGTGCTTCTGGGTCCTGT
TTGAGTGCCCTTCCCCAAGCTTCACGGGATATCAGTTTGG
CAGGTCACCTTCTGCTGGCACAGGGCTCGGGGACCTTGAG
ATGGCGAGGGTGGGGGAGGGATGACCGACTGAGAACTGAA
TATTTTCAATGCATGTTTGACTTTCATTTCCATTCAAGGC
TCCTCATTAGGCCACAGATGCACGGCGGACCTGTTCTTCC
TTTTGGGTTGGCACAGCCCAAAGCCCCATTAGCAGTAATG
TGCACCAGTGGGACTCCAGGGAGAGGAAGAAGGCTGAAAG
GGCTGGAGTTCCTGGTCCAATTTTCAAAGAAAAGAAGAGA
ATAAAAGGCCCATAAAACTCAGAAACACTTCTTCCCTTGG
CTCATTCACATGGAAATGCAAGTCTGATGATCATGGATCA
TCAGGTGATGGCTCCAGGAGCAAGGGTCAGGGTGACCTCC
AGCTCCTCAACTCCAGCCCTGTGTGCACCAGCAGGTTTCA
CCCCCAAACCACCAGTGCCAAATGGAAAAACTTTATTGTC
ATGTCTTTGGACACTTGGCAGGAAGTACCACGGGTGTTCC
AATTATTAAACTAATAAGCCCTCGACCTTGGTTGGCCCTT
TCTGGTGCACGTACTCCTAAGAGTTGGATGCTGGGAAAAT
TCCCCATCATACATGAGGTGCCCCTTTGATTGCTATATTC
ACAATATGGGGCAGAATGAGGATAGCAGTAATGACTTTGG
CAGTGGCTCTCCAAGATTCTTCCGAAGGGCTGTGTGTGCA
GGTAGGATGAGCTCAGGCCCGGGAGGTGCCCAGGTTAATA
CTGGGAAAGGAAGCTTTAGATCTTGTTTCTTGAAGCCTAA
AGAAGCAGATATTGAAATGAGATCCATGTTTTGCAACCTA
GCCTCTTGGTGACAGACATAGAGAGAGCAGTACTGCCTTT
TTTGTGTCATTCTGCTTGTTACTTAACCTTGTTACACCTG
CCCTGAGCACAGCATTACAGATGATGCAAAGAAAAATGCC
AACCCTGGTTCCATTGGCACAAGCTTCACCTTCATTCACT
GGAGCCTCAGCCCATAGCCACCCAGGGAGCAGGCAGGGTG
GTGTTAACCTTCCCATCTTACAAATGAGAAAACTAAATTG
GCCTATAAATGAATTCTACATGGTTAAGAGTTAAGACTTG
AACCCAGGACTTCTGACCAACTCCAGTAATTTTTTTTGCA
AGAATTTACCTTCTGAAAAGATCTCAAGCTAACCCACCTG
GTGAGGACTGGGAAGGGACATCAAATTTGGGACTATGATT
AACTCTCAGTTTGAAGACAAGTTTCATGACATCTGGGCTT
CCCAAAAAACCACCAGTTACCAGGCTTTCTTGAAGAGGCC
TAAGCTGAGATTCTCATCTCCAGGGATAGGCTAATACTAA
CATCATCAAAACAGATATGCTGTGTCCTTCAGTTTAGAAA
GCTGACTTCCCCTGCACAGTTTCACATTGTGTTCTCTAGC
TGGAGGCCAGGTTTCTCATCACCCCTGCCACTCACGTGAG
CCTCCCTCCATGGCTGCTGACTTCTTTCTTTTCTTTCCCT
GGGTTTATTGCCCTTCTTGCTGCCTTCTCCACTTTGCTAT
TTGAAGATGATTGTTGATGAAGACCAGAAAATTTTACGTC
AGCACTTTGTGTACACTGGAGGAAAGAAAATAGAGAAAGG
GAAGATGCAGCCAGCCGTTTCTCTGTTTTACCCGCAGGCC
TGGACCGCAGCCTTTTCCACTTGCCTCCTCCGACCTGCAG
TCTGAATTCCATTCCCAGGACAGGGCTTGCCCCAGGGAGG
GGACCTCCTTCTAGAGCATTCAATGAAGCTGCAAGTATGT
TGGTGTCCACAATCAGCAGAACCTTTCATGACCATTTATT
ACATACCTGGGGTCCTCTTATCTGTCAAATAGAAATGGTG
CTGCGGAGCTGCACCAGCCGGTGTGTAGCCTCAACAGCCT
ACAGTCCTGCCTAGGGAATAGAGGGGCTTGGAAAAAGTGA
GAGGTGATTCCTCTGCAGTGACACAGATAGTCAGAGGCAA
AACCGAGGTTCATTTCTACTGGGTTAATCTCTTTTCTCTT
TTTTCCTGTAATTCATATGATTGAAGGATTGAGAGGAGTA
TCCTGCACCTTTTTAAATGGGAAAATAAACTGTTCAGGTA
TCCACTGTTAAGGGAGAGGGGAATGTGGTGTTGCAAGAAG
AAAATTGCCCTGCTAGCACAGGTGTGCCCAGAGCATACAA
TCAGCACCATTACTTTCCCTTAACTCCCCAAGGTGCCCTC
CTTGCATTTATCTTTCTCTCCTACATTGACCTTCATTGGA
GAATAAAAATTAGAGAGAGTGAGGAATTGCATGTGATTTG
TACTGGGTTTCTGGATCCACGCCCTCCTTCCTAGCCCTGT
TCCTCCAGGCTGGCTCCACTGTGGCCTTAATAAACAGAGG
GTGGGGGCTGATGAAGATATGTGGAGAAGACTTGACTGCA
GTCTGTGGTGTGGGCTGGCCTGGGTACAAGTCAGCAGAGG
CACATTCCATCAGTTGGCAATGTTATGAGCATAATAACTT
CCTTAAGTGATACAGGTTGTAGTCTTGTAGCCTAAGTTCC
CCAAAGCTTCTTTAAAATGTTTTCTAAGCATGTTCAGCAA
TGGCAGTTTACTATTACTAATATAAATCACAGACCAGTCA
CAAAGTTGTTTCTTTTTAATATTCCCAATTTTCTTACACT
AAGTCTCTGACCAATATCAAACAAAACAAAACAAAAGATT
CTTCAATTTGTATCATCCTAACCTAAATGAATAAGTCTAT
GAAAAATGGCTGTTTCCATATTAGCTTCTTTGGACTACTT
TGGAACAATTTCGGTTTTCAACTCCAGCCCCTCTCTTCCA
TAAAGCAGCCTTGTTAAAAGACTCTGTTTTAGATCCCTGA
TTTTGGCGACTGCTGAGAATCATTAAGGGAAGCAGCCAGC
CCTCTGTGTCCGTCCACCTACAGGCCTGGACTGTGGCCTC
CTCCACTTGCCTTCTCCGACCTGAAGTCTGCATTCCATTC
CCAACACAGGGCCTGCCCCAGGGAGGGGATCTCCTTCCAG
AGCATTCTTTCCTACAATCCCTGATGTCTATGTTCTGAGA
TAAAGCAAGGCTTGTACTCCATCCTCTTTGCCACGTATCT
GCCTCTCACTAGGCAAGGCAAATATTATTGGATGTTTCAG
ATTACCACTAACCAAATTCCAGTGCAGTCCAAATCATCTG
GTTAATCCTTTTGAGCAGTCCTGGCATTGACAAGCCCTTA
AAGGAGGTCAACAGCTTCAATGAGGATAAATATCAGCATG
CCCTTTTGCACTGAATGTGTGAAATTGACCTTCAAGGATA
TAAGCTCCACCAGGGTAGGAATTTTCATCTGCTTTTTCTC
TAACCTATCCCCTAGATACACCTAGAATGCTACCAGAACA
GTACCCAGATGAGTGCCAGGGACATAGTAGGTATTCAATC
AATGACTCTTACTATTTTTTTGCAATTTATTTAAATTTTA
TTGTATATATTTAAGGTGCACAACATGACATTTTGATGTA
CACAGTGAAAAGGTTACTATAGTCAAGCAAATTAACATAT
CCATCATCTCACATCATTACCCATTTTGTGTGTGTGTGTG
TGTGAGGCCAAGAGCAACTAAAATCTACTCTTTTAGCAAA
AATCCCCAATATAATACAATACTATCAGCTGTAGTCTTCA
TGCTGTACATTAGATCTCTAGACTTGCTTATTCTACATAT
CTGCTACTTTTTATATTTTGACCTGTATCTCCCTATTTCC
TTCCTCCCCAGCCCCTGCTCTTGTATTTACTTTTTTATTC
TCTATCTCCATATATTCAACTTAAAAGAAATTTCATATGT
GAGATCATATAGTATTTCTTTTTCTGTGTTTGGTTATTTC
ACTTAGCATAATGCCCTCCAGGTTCATCCATGTTTTTACA
AATGGCAGGATCTCATTCTTTTATAAGGCTGAATAGTATT
CCATTGTGTATGTGTACTATAGTTTCTTTAGCCATTCATC
TGTCAGCAGACACTTTGATTATCTTGGCATTGCAAATAAT
GCTGCAATGACTATGGGAGTGGATATATTTTCATGTCTTT
CAGGTATATACCGAGAAAAGGGATTGCTGGCTCATCTGGT
AGTTCTATTTTTAATTTCTTTCAGAACCTCCATACTGTTT
TCCACAGTGGTACACAAATCTACATTCTCCCCAACAGTGT
AATAAGGTTACCTTTTCTCCCCACCCTCACAAACACTTGT
TTTCTCTTGTCTTTTTGATAATAGCTATTCTAACAGTTGT
GAGGTGATACCTCATTGTGGTTTTGATTTGTATTTCCCTA
ATGATTAGTGATGTTGAACATCTTTTCATATACCTGGAGT
CATCTTTATGTCTTTTTTGGAGAAAAGTATATTCAGGTCT
ATTTTTTGATCAAGTTATTTATTTTTCTGATATTGAGTTG
TAAAAGTTCTTTATATATTTTGTATATTAATTCCATATCA
GATATATGGTTTGCAAATATTTTCTCCCAATCTGTAGGCT
GACTTTTCATCTTGTTGATTTTTTCTTTGCTGTGCAAAAG
CTTTTTAGTTTGATGCAGTCCCATTTATTTATTTTTGCTT
TTATAGCCTGAGCTTTTGGTGTGATACCTAAAAAGTCCTT
GCCAAAGTGAATGTCAAGCAGCTTTTCCCCTATGTTTTCT
TCTAGGAGATTTTTGGCTTCAGGTCTTACATCTGGGCCTT
TTATCCAATTTGAGTTTATTTTTGTGTATGTGTAAGACAA
AGTCCAGTTGGATTCCTTGGATGTGGAAATCCAGTTTTCC
CAGCCCCTTTATTTCCACATGAAAAATTCTTTCCTCATTG
TATTCTCTTGGAGGCCATATCAAAAGTTAGTTATCCATAT
ATGCTTGTGTTTATTGCTGGGCTCGCTATTTTGTTCCATT
GGTCTATATGCCTGTTTTTAGATCAGTACTTTCTTTTATT
ACTGTAACTGTATAATATAATTTTAAGTGAAGTAGTGTGG
TGCCCCAACTATGTTTTTTCTTTCTTGAAATTGGTTTGGT
AATTTGGGGTCTTTTATGGTTCCATACAAATTTTAGAACT
GTGTTTTTAATTTCTGTGAAGAATGCCACTGGAATTTTGA
TAAAGATTATATTGAATCTGTAGATTGCTTTGGGTAGTAT
GGACATTTAGAATATTAATTCTTCCAGGCCTGGTGCAGTG
GCTCATGCCTGTAATCCCAGTACTTTGGGAGGCCCAGGTG
GGCGGATCACTTTAGGTCAGGAATTCAAGACTAGCCTGGC
CAACATGGTGAAACCCCATTTCTACAAAAAATACAAAAAT
TAGCCAGTCATGGTGGTGCATGCCGGTAATCCCAGCTATT
TGGGAGGCTGAGGCAGGAGAATTGTTTGAACCCAGGAAGT
GGAGTTGCAATGAGCTGAGATTGTGCCACTGCACTCCAGC
CTGGGCACCAGATTAAGACTGTCAAAAAAAAAAAAAAAAA
AAAGGAATATTAATTCTTCCAATCCAATGAAGGATATCTT
TTCATTTATTTGTGTCTTTCTTGCTTGCTTGCCTCCTTCC
TTTTCCTTCCTTCCTTCTTTCTTTCCTTCTCTCTCTCTCT
CTTTCTATAGATAGAGTCTCACTCTGTCACCCAGGCTGAA
GTACAGTGGCACAATCTCAGCTCACTGCAACCTCTGCCTC
CCGGGTTCAAGCGATTCTCATGTCTCAGCTTCCTGAGTAG
CTGGGACTACAGGCATGTGCCTCCACACTGGCTAATTTTT
GTATTTTTTGTAGAGATGGGGTTTCACCATGTTGGCCAGG
CTGGTCTCAAACTCCTGACCTCAAGTGTTCCATCCACTTT
GGCACCCCAAAGTGCTGGGGTTACAGGCATGAGCCACTGT
TCCCAGCCAATTTCTTTCATTAATGTTTTACAGTTTTCTG
TGGGCAGATCGTTCACCTCCTTGATTAAATTTATTCCTAA
GTACTTCATTTTTTAAAAAAGATAGGATTGTTTTCCTAAT
TTCTTTTTTGAAGAGGTCATTATTTCTGTACAGAAATGAA
ACAGATTTTTATATGTTGATTTTGTATCCTGCAGTTACTT
ATTCATTTATTAGTTCTAAGAGTTTTTTCTGGAGTTTTTG
GGATTTTCTACATGCAGGGTCATGTGTTCTGCATGTATTA
CTTCTTTCTTTCTGATTTGTATGCCTTTTATTTCTTTTTC
TTGCCTAATTGCTTGGTTGAGTACTTCCAATACTATGTTG
AATAGAAACGACTAGAGTGGGCAGCCTTGTCTTGCACTGG
AACTTAAAATAAAACTTTCAGTTTTTCCCATTGATTGTAA
TGTTAGCTGTGAGTTTTTCATTAATGGCATTTTTTTTTGA
GTACCAGAACAGTACCCAAATGAGTTCCAGGGCCATAGTA
GGTACTCAATAAATTTTCTTAAATTGTGTTAAACTTTCCT
TCCAGTGAAAATCACTGACTATAAGTATACTATTCAAAAA
ATTTTAAACAAATGTATACCCCTATGTTACCAGTGCCCTT
GTATATGGAACACTTCCATTATCTGAGAAAGTTCCTGAAG
ACTATCATCACCCCCGAGGCTGCTAGGCTGGAATTTAAGA
ATATTAGTTTTCACTGGAGCATGAATCTCATGTAAATGAA
TTTGAGAGAAAAGTTCTAAAATCTAAAATCAAAAAAGCCA
GGGTTGGGGGGAGGAAACCACACAATACTAAGAACTCCAA
GTTGTTCTTGTCCTAATCTTATCTGCCTCCCACCCAGAAT
CCCACTGAGGTATATCTTAGACTGTTCTGCAGTAAAACCT
GGTAGCTTTTCTGAAGCCTTCCAGAATTTCTATCTAGTGA
ACAGATGGCATTGTTTTCATACAAAGAGCAAAAGAATTTC
ATGTATTCAAACACTGAAAACTTGAGAAAACACACAGAGC
ATGGGTAGTTACTATAATAGAGGGAAGAACATGATATGTC
AACAGAGAGCTAGACTCTATCCAAAACAAGAATCCATTTG
GATCCTTGGTCGGTTATCTGGACTCTGCAGGGGAGTGTCA
AAGTTGAGGGTGTGTGTGCACTGATGTGCTAAAACAGATG
CAGGCCTGGCTAGGGTTTCATTTACAAGCATGACTGAATT
GTTCTTTCTATATACAAAGTTCCTATTCTCTGATTGGCCT
TGAAAACACAGAGATAACAAAAAACATCCAGTTCCTGCCT
CCAGGGCTTGCAGCATGGTGGTGGAGACGACTCATAAAAG
AGCCACACTGCAAATGGGAGCAAAGAGTAGAAGCTCCTAA
CTCAGCCTGGAAGAATCAGAGGAGGCTCCTGGGAAGATGA
CGTCTGAGTGAGGGTGATGAGGTGGCTGGGAGCTGGCCAG
GGGAGGGGTGGTAATGAGGCAAAGGACAAAATGAAGGCTT
TCCAGACTAAGGGGAGAGGATGAGCAAGGGCATGGAGGCC
CCAGGAGCACAGTGAGTTCAGGGAGGTCATACAAGCAGTT
CCCCATGGCTGGATAGGGCAGGAAGTAGCAAAACATGAGG
CCAGAGATGCAAGCTGGAGGTTAGAAAATATCTGAATGTA
GAGAGATATCTGAGCACAACATTACACAAGTTCATGCAAA
TCACTTGCAAAACAATATGTATCCTGTCAATAAACCTATT
CATAAGGTTGAGAGGGTGGGCACATTGGTAACAGAACCTC
ACTGCCAAGATCAACAGTTTGCATGCTGGAAGAACTATTT
ATGTATTCATTTAATCTAATCACATGTAAAAGCATGTGCT
AAGTGCCAGGCACTAAAGGCCCCCATGATAAATTCTATAT
TCCTAACACAATGACTAGCACTTAGCACTCTGTCCAAAGT
GAGCATGCCATAGATAATTGCTGAATGAATAAATGAATGA
CCAGTTTGTGCCTCTGTCCAAAGAGTTTACAGTCTAGTGG
GAGAATCAGAGAGGTAAGCAAATTATAATCTATCCTATAT
TTAGGATAGGGCAGGGAATTCATCCTAAAAATGTCTGCAA
GGGCCAGGCAAGTAGAGTAACTCAATGAAAAGATCTCCTG
GTGTAAGACAATAGGGAATAGTGCAGACCACAGCAAGTGG
TATGAGCCCATTCTAAAAGGGAATAGCTGCTAGTCAATTC
CAAACCAATTAGGATCAAAAGGAGCTAGGAATTTGTATTT
TAGTCAAAGAAAATGTTATTTTCTAAATTGGTTGCTCCCA
TATGCTCAGGATTCCGGCAGAATTAGCCTGGTACCTACTT
GGAGGTGATGGTACAAAGCAGGCAGTGGTTAGTAGGAAAG
AGACCTGACAAGCTGCCTTTCTGGATGGATGTAGTATGGG
ATTCAGTAGTCTCTATAATCAGAAGGGGACACCACAGCCC
TCAGTGCCAAGAGGGTAAACCATGTTAGGTGCTGCCAGCA
TCCAGACCCCTGCTCCTCGGTAGCCCTTCGGGCTCCTGTG
CACCTAGTGAGGCCTTAACTTTAAGCCAATCTCTGACCTT
CTTAGGCCTTACCCAGGCTCCAGGGCAGCTCCTCCCCCAG
ACTGCCACGGGACCTGTGTGGCCGTGGCTAATTCCCTGGC
CATGGGGATCTGTTTGGATCTGTTTGTTTTGCAGAAGAAA
ACAGAAGGCCGCAGTGTATCAGAATTCCGCCCCTCCTCCT
GCACTACTGCCTCCCCCACCACATGAAAGCTGCTGAGCAA
ACAGAGAAATCAAAGATGATTATGCGCTGCTGGAAACCCG
CGTGCTTCCGCCTGGCTGCGTCTCCCTGCCAAACTGTTAT
GTAAGCCGCAGCCCCACTCAGGCCTGGAATCAAACAGAGA
TGCCATTGAGAGCCCTCCCATGACCCGCTCATCACCTGTA
GCCTGGCTCAAACTGTGTCTCACCTGGAGTAGCACTGCCC
AGGGAGGGCCATGCACACTCTGTGGCTGGCAGGTGGCTTT
TCCATCTGTTTTGGGATTTCCCTCTCTCCTTTCCCATCCA
GAACAGAGGTATGGGTGGGTCAGGACCAGGCGTTTACTTT
GGTTAGATTCCAAATGACTAAGATATTTTATGATGGAAAA
CTCCATTTGACAATCCTGGGGAGTTGAGTGTTTTTCACCC
TCCTAAGTGAATAATTCACTTTGGCTGTTTAGATATCAGA
GCTGAACAAGCGGCTCTGGAGCCCAAGATGACCTCCTGGC
CAGAAAGGGCCTAACCGCACTGCTCTGATGACCAGTACTT
ATTTCTATTTAGGGATTCTGGGCATCTTCCGCAGCCCTAA
ACCACCTAAATGGACTCATAAGAGCTGTTCCTTAAATGCG
TCAGTGACTTGGGGTAAATGAGCTGAATTCTCAGGGCTTT
ATTTTTTTCTTTCTGCATCACTCAATGACTCCACAATAAG
CGTGCTAGAAGTTTTAAATGTTAATATTGGATTTCAGACA
CTGTTATAATTATATCTGAAGTGAGATGTCAGGCTGTTTG
GTGTTAACAGTGCCCAAGAGTTTATATTCATATCTATTCA
ACGCTGACCTCCATTACACTCTCCCTTTTGTAGCCTTACC
TGACCAAGCTCCAGTGTGAGGGGCTCAGATCTCAAGTAGA
AGAGGCCTGAACTTTGGAGTCAGATAACACCTGTATTGGA
GCTATAGCTTGGTCTTTCAGAGCCTATGAGACCTTGTGCT
GTGGCCCAGACCATGCTAAATTCCGGAACCTCCCAAGTTC
CCTTAATTTTCCTACATTCCATCAGAAACGCACAAAGATT
CCAAGAGGGCCAATTCTGGCTTTGGAAAATGATTCCCCAT
CCCCCACCTCTCACTTGTTCCAGTATGGAAAGGGTGAACA
GGAAACCCTTTGCTATTTGGTGAGATCTCCTCAGGAGTGA
GGAGTTGAACTGGAATCTCTGGACCCCTATATATATATAT
ATATATATATATATATATATATATATTTTTTTTTTTTTTT
TTTTTTTGAGACAGAGTCTTGCTCAGTCACCCAGGCTGGA
GTGCAGTGGCACGATCTCCGCTCACTGCAACCTCCGCCTC
CCGGGTTCAAGCGATTCTCCTGCCTCAGCCTCCCAAGTAG
CAGGGATTACAGGCACAGGCCACCACGTCCAGCTATTTTT
TTTTGTATTTTTAGTAGAGACAGGGTTTCACCCTGTTGGC
CAGGCTGGTCTCAAACTCCTGACCTCGTGATCCCCCCACC
TCGGCCTCCCAAAGGGCTGGGACTACAGGCATGAGCCACC
GCACCCAACTGTGGCCCTCATCTCTTTTCCCATTAATGCT
GGAGGGGGCGCCTCATGAGCCAAGACACCTGCTAGTTGTT
GGACTCACTCTTGATGACCAAGGTGCCGTATCTAGTAATT
GATACAGGTATCTTTTCTTGGGAATATGAATAGCAGGTTC
ATAGTCCTTGCACAGGCATTTTTAAAATGCACAAACCAAA
GAAGAAATTGCTTTTTCCAGATCCCAATCCCTAGCAGGAT
TAGTCAATATGTCCCTGTATCCAGATAAGAGAAGGGATTT
ATGGGAGCATCCCAGAAGCACATGGCAGGGAGAAAGAACA
AATTCTAAATGTCCTGAGAACTGGTTTGTGTGTTTGTTTG
TTTGTTTGTTTACCAAGCATTGCACTGTCATCATGCTGTG
AAAGTAATAAACTGCCCTCCCATTGTCTGACTCTAAATAG
GGGAACCAACCTCCAAGTCCAACCCCCTTTGTCAGGGAAA
CTTTGCTTCTCACTGTGCTTCAATATGACCTTTGGCTGGG
AACTAAAATGTGAGTCTGAATTTGGTAAAGCTTGGATCCT
TTCATTCTTCCCAACTCTCCCAGTCCAGAGGGATAAAAAT
CCCTGCTCCTAAAACCCAGGGGTCTCTGTGAATGAGCTCA
TCCAACCCCTGCTGACTTTCTGGATAATAATGAAACTCAT
GTTGGCCAGGCTTTCTACATTGTTTTACATATATATATGT
GTGTGTGTGTGTGTGTGTGTGTGTGTAGTTATATATATGA
CTTTATATATAATATAAAGCTATACATTTATTAAATTTAT
GAAAATAATACTGATGTTGTTGGGACAGGAGCCTGAGAAT
TGAGCCTTTTTGCATCCCTTTCTCTCTCTGTCTCCTCCTC
AGACCCTCAGATCTCCACCTGGAGAAAGAGCATGAAAGTA
GAATGAAGTTGAATCATCTTGACTAAGGGAGGTGGTTTCT
TCATCAGACATGCTCCTCTTAACCTGGGTGGTAGTCAGAA
GCTGGGGCAGGCAGGTAATAGGGAATAACAGCCTAGTTAA
AGCATGGAGACTGCATCAATGCCACCCTCAACCCCTCAAC
AAGTGGGGCATAACTAGAACATAATGTTTAGGACCAGACA
ACGCTTTCACATGCCTGAGAACAGAGTGAAAAAGACTGGT
CAGCCTATCTGCTGATTTGTGAGATTGGCCCCTTGGAAGC
ATCTTCTTCAATCCCAGGCATTATGACTGCAATTCAACAA
CTCTTACGAGATGCACAGAGGAACTTGAATCAGGAACATG
GGGTTCAATGGCTACAATTCCCAAAGATGTCGAAAACAAA
GTTTAAAAAGTATGTAACCATTTTGTCAATTATGTTTTCT
CTATAAAATAAAAAAATAAATAAACTTTGGGTATCACTGA
CATGTATCTTAAGATTTAGAGTTAAACAAACACTCTAATA
TATAATTTTGGAGCTTCCACACTAACATCAAGCATTAATA
ATTACTGCTCAGTTTAATCTAGGCCATAATGTTATATATG
GCAAATGAATTGTTTCTGGAAGTTTCTACGAATAATTCTG
AAATATGGATGTGGCTGTGGAAAATAAGGGATTTTTTAAA
TAAAAAATAAACTTTTTTCTTTTTGCTCCTCCCCCAACTT
TATTTTTTTTTACAACAGTTTTAGATTTACAGAAAAATTG
CAAGGATAGTGCAGAGCTTCATATACCTCTCCCTCAATTT
TTCCTGTTGATAACATCTTACAGGAGTATGGTCCATTTGC
TATGATTAACAAACCAATAGTGATACATGATTGTTAATTA
AAGCCATACGTTAGAGAATGGGGGTTTTACAGAAGGTTGG
CATTAAAACTTCCCTGAGGTATCTAAACTCAGGCCTTTCA
CATGGCGGAGAGAAGCCTTTGCTGCCTCTGGATCTTCCCA
TCGCCATTCTGGACTGCCTGCTGCTTTCCCGAGTTCTCTC
TGCGAAGGGAAAAATGTTTTCTGGTCAAAAAACTTGGTTG
TCCATTGTGCAGCAACAGCCACATGTCTTTCTTTTAGGTG
GTTCTCAAAAGCATTTTGTAATAGCAGTGGAGTGAATTGA
CTATGAGTGGTGATTTTGGAATCAAATAGATTAAAACCCA
GTTGTGTCATGTATAAGCTGTTATTTTATCAAGCTTTATT
TTTCTCATCTGTAAGGTGAAAATGATCATAGTGTCTTCCT
CATTAATTTGCTATGAGTATTGAATAAAAATGTTTCAGAA
GCACCCAGCACCATGCCAGACATATAATACTAGTTCAGTA
CTGGTACCTATTGTTAAGTTTAATAGGTGAGCTTTTTTTT
GGAAGCAACTATGGTCAACAAGCTAGTCAATGAGTAATCT
AGATCGATTTGATGAAAAATAAATTTTCCAACAAAGATCA
GCTTCAAAGAGCAGTGGGGAGAAGAGACATTGTTGTGGAA
GCTTAAACTTAATTACCTGAAGAATTCTCTTCGCATTGGA
AAGAACCAGGCAAGTATAGGGACTACTTATGTGAAAACAT
GTGAGGAATCCCAGCCCGGGCAACATGGTGAGACCCCATC
TCTACAAAAAATACAAAAATTAGCTGGGCGTGGTGGCACA
TGCCTGTAGTCCCAGCTACTCAGGAGGCTGAGGTAGGAGG
ATTGATTGAGCTCAGGAGGTCAAGGCTGCAGTGAGCCGTG
ATGGCACCACTGCACTCCAGCCTGGATGACAGAGCCCTGT
CTCACAGCAAACAAACAAACAATACATGTGAGGAGGTACC
CACAGGTTTTTTCTGCTTTACCATTCTGCTTGAAAGATTA
AAGTATCAGTAAATGTTTAGAGCCACAGATATCTCTATTA
GAGGCATTGCTGAGGGACAGATGATGTCCCAGAGGGAATT
AGGAGCATGATGGAGACCTGGCTCCTGCCTTCCTATTCTC
CACCTCCTCCCTCACCCCCTCTTCCAGTTCTGCAGCTCTG
TGGATCTACTGCAACACATCAGACAGGCAGGCTCTGTGGG
CTGGCCAAGTCCTTTCTTGCGCTACTCCTTCTGCCTGGGT
GCACCACCACACCTGCACCTGGCTATTCATCAAGACTCAG
CTTGGCTATCTCTTCCTCTGGAAAGCCTTCTGCGGTCACC
ACCACCCTGGTTAGCACATGCTCCCATAGGTTCCCAACCT
CCATCCTCAGGCTCTAACCCACTTCATCACCTCTCTGCCT
CACTCTGTTGAGAGTACCATACGTATGCAAGTCTAGCGTG
GTACCTGGGATATGATGAGAGCTCAGAAAATGTTGCCTCG
TGCCTATTCTCTAAGCATCTGCAAGCCCAAGGGCTTTTGA
TTCTTCCCTCAAACGCTGAAGTGGAAACAGTTAGGGGAGG
CACGTAGATTTGGCCAACGTTGCCTAGCTACACCTGACGC
ATAAAGGAGAAAACTTTAAAGGTTTCTCTATGAAGAATAT
AACTAAAGCCAGTATAGGATTAAACAGTAACAGATGAATT
ATTTTATGCAGTGGTTTCCAAGCCCCAATGCAGGAAACAA
TGCTGGTCTGTTGTGAAGTTTTCCAGGTTAATGGGAATTT
TCCTCAAAAAATGGCCACTGGTCTCGCGAGGGTATTCAGT
GGTGTGGGCAGGGGCCCTTGGCTGAGAATGGCCCCAAAGA
AGGGGTTGCCCTGGAGTCCACTTCCTTCAGCACTCTCAGG
AGACATGCTTGGTCTGTCCTAGCCCATCTTCCTAAGTATT
GTGACCACTATGATAATACAGTGGAGGCAGCAAAAAGGAA
GCAATTCCTGTGAGGTCATATAGCTACTAAGTTTTGAAAT
TAGGATCCAGGCCCATCTGTCTGACCCAGGGCATTTAACC
TCGTATTCCTAAGCAACCGGCATTTGCTCATGTTGTAGGC
TGGGTGCTCAGAAGGATGGAGTCTTCCTGTATGAGGCTGT
GTTTCTTTAAATAGATAAGTAGGTCATTGCTGGGATTTGG
TAATTGTTTTTAACGTATAAGATTATTTGTAATAACCTTG
GTATTTTCTTGACATAAAATTTAGTCTTATATAAAACCCC
CACTATAAGACACTCAATAACTTTTTGGTTAAATTTTTAG
CACCTCATGGTCTATAGAACAGCACCATACTCGCAGCTGC
AGTACAGATTCCTATGCAAAGAGGCCTTGGACCCCACAGC
AGAGGATTCTCGAGGTGTGACTCCACACACAGCCCTGAGC
AGTGTGGGCTGAAGAGCCCCTCAGATCAGGCGAGCCAGCC
GGCTGTGTTAGAGGAAGGTGTTCCCTGACCCTGCTGAGCA
GCTGCGCTAGGGGAAGCCATTACGACTTCTCTCAGGATGA
TCATCTCAACTGAAAACATTCCTTCCCTCTAAGGTGGCAA
GCTAGCTCAGAGGTCAAATATGAGCTGATCCAGAAATGAA
AACCCATCAAGCAGCCATGGAAACAGAAGCTGAAGGCAGA
CCCACACCTTTTCTCTGGCTTCTGCCGTTTGAGACCCAGA
GCGAGTGTAGCCTTGCTGTTCCCTCCCTGGAAGTTTATTC
TGTGGTTTTGGCACAAGACGGCAATGTGGGGGAGAAAGCA
AAGTCTATGGATATGGTTGCCTTTTCTCCTCTAAGCCAAC
TAGTGCCTTGTTTTTCCGTGAGCCCGCCACTGTGGGAAAA
TTGCTAGAGTGTAAAGTTTCCCTCTTTGTCCCCAGCGCAC
TTCATTTACCAGTGAGCCAAGCTGGGAACAGAGCCGCCTC
TCACACAGCTCATGAATGACTCCATTTTCTCAGGGTAGCC
TGTGCCTGCCCATTGTCTAACTGTCATGGCCTCTTGTATA
GGTGTTCCCTGCAGTCCAGGCTGTTATGTAACGCCTGGGC
AGGGAACACTGCGTGAGGGCAAGAGAGATCAGAGAGAGGA
AAATCCCAGAAGGAAACCAAGACCAAAACGTCTTCCTGGA
GAAGAAGGAGGGGGAAATGCTAGCCATTTGTCAGCTCTTT
TCCTCTGGCTTGTTTGTCTGAGTGATAAACTTTGATTGCT
GGCATACAAAGCCCCACACTGGCTCCAGGAGCACTTCTCT
TTTTAAGACAGGACATGCTGTTCCCCTATGCCAGGACAGC
TGCCACCTAGGTCCTCCCACAGGACTGTGACAGAAAATCC
TCCCCCTCTCCTATGGCCTAGGAGCAAAGGACCTTCCCTC
TCCCCAGGGTCCACTTTCTATTTCTCCTTCTCCTGCTACA
TCTCTGGCCCAGTGAGCTTCTCAATCTTGTTCAGAGAAGC
ACACACCTTCCGTGGGCTCGCCTGTGGCGATTTCCAGGTA
GTCTTGACTCTTCATCAGGCTCAGTGTTGAGAGGCAGCCA
TCACTTGACATCCACAAATGGCACCCTTACCCCCATAGTT
GCATCACCTGGCTGCCATGTTCTGGGCTTATGTGTTCCCC
ATCATCCCTTTTGGCCACACTACCAGTATTGTGGGAAAAT
GAAGGGAGGTGAAGGGGTGTGTATCATTCTCTGTTTACCC
TAGCATCTCCTGCAAGCTTGTTCTGTAGAATATCAGCCCT
GGGCCGGGCACAGTGGCTCATGTCTGTAATCCCAGCACCC
TGGGAGGCCGAGGCAGGATCACCCAAGGTCAGGAGTTTGA
GACCAGCCTGACCAACATGGTGAAACCCCATCTCTACTAA
AAATAAAAAAATTAGCAGGAGGGGTTGTGGTGGGTGCCTA
TAATTCCAGCTCCTAGGGAGACTGAGGCTGGAGGATTGCT
TGAACCCAAGAGGCAGAGGTTGCAGTGAGCCAAGATGGCA
CCATTGTACTCCAGCCTGGGTGAAAATAGTGAAACTCCAT
CTCAAAAAAAAAGAAAGAAAGAAAGAAAAAAGAACACTAG
CCCAGGAGCTACAACAAGTAAAATAGGATTCCGTGGGTAG
ATATCATGGGGGAACACTATATACTCTACCCAACTCTTAG
AAAGTCACAATGCATATCATCATAATAAGACCCTGAAATG
TTTGCAGTAAAGAAACCGATATCACTTTGGTGTAACATTT
TCCAAACTTACTGGACATCTGGTCTACAAGCTCCATGAAA
ACTGGGACTTTGCCTATTGTTCATGGTTGAATACATACTT
CATAGCTCTGTTTGTGGGTGTTCACTAAGTGTGTTAAATT
GAAGTGAATTTTACTGAATCTTCATTCCAAGTTGTATCTT
TTAACCCCGCGGAACTTGGGTCCCACAGAACAAACTTTGG
CGAATGCTGGTTGATACCATGCACTAATTCTGTCAATTAC
AATGATGAGAAGGGAACACGAGCACAGGGAGACCCATGTG
GAAGATTTTCTGGTCCTCACATAAGAACAGGCTGCAGGAG
ATTGCTCTGTCTGCAGCTCTTTAAAAGTGCCTGGCCCACC
CATGAGCCACTCCACAAGGAAGAGGGTATGTGCATGTTTC
TGGTGCTCGCACAGACCCCTTTCTGACTTGTCCCCCTACC
CTTTCTGTTTTGCTCACCCTGTTCTTTGATCCCTTGGCTT
TGGAGTCTGCCTCACATTAGGTTCTTCTGATCTGATGCTT
CCCTTTGTTATGTATTAAAAAAAAAAAAAATTCAGGGGAG
CACAGTGGCTCACACCTGTAATTCCAGCACTTTGGGAGGC
CAAGGCGGGTGAATCACCTGAGCTCAGGAGTTCAAGACCA
TCCTGGCCAACATAGTGAAACCCCATCTCTACTAAAAATA
AAAAAATTAGCAGGAGGGGTTGTGGTGGGTGCCTATAATT
CCAGCTCCTAGGAGACTGAGGCTGGAGGATTGCTTGAACC
CAAGAGGCAGAGGTTGCAGTGAGCCAAGATGGCACCATTG
TACTCCAGCCTGGGTGAAAATAGTGAAACTCCATCTCAAA
AAAAGAAAGAAAGAAAGAAAAAGAACACTAGCCCAGGAGC
TACAACAAGTAAAATAGGATTCCGTGGGTAGATATCATGG
GGAACACTATATACTCTACCCAACTCTTAGAAAGTCACAA
TGCATATCATCATAATAAGACCCTGAAATGTTTGCAGTAA
AGAAACCGATATCACTTTGGTGTAACATTTTCCAAACTTA
CTGGACATCTGGTCTACAAGCTCCATGAAAACTGGGACTT
TGCCTATTGTTCATGGTTGAATACATACTTCATAGCTCTG
TTTGTGGGTGTTCACTAAGTGTGTTAAATTGAAGTGAATT
TTACTGAATCTTCATTCCAAGTTGTATCTTTTAACCCCGC
GGAACTTGGGTCCCACAGAACAAACTTTGGCGAATGCTGG
TTGATACCATGCACTAATTCTGTCAATTACAATGATGAGA
AGGGAACACGAGCACAGGGAGACCCATGTGGAAGATTTTC
TGGTCCTCACATAAGAACAGGCTGCAGGAGATTGCTCTGT
CTGCAGCTCTTTAAAAGTGCCTGGCCCACCCATGAGCCAC
TCCACAAGGAAGAGGGTATGTGCATGTTTCTGGTGCTCGC
ACAGACCCCTTTCTGACTTGTCCCCCTACCCTTTCTGTTT
TGCTCACCCTGTTCTTTGATCCCTTGGCTTTGGAGTCTGC
CTCACATTAGGTTCTTCTGATCTGATGCTTCCCTTTGTTA
TGTATTTAAAAAAAAAAAATTCAGGGGAGCACAGTGGCTC
ACACCTGTAATTCCAGCACTTTGGGAGGCCAAGGCGGGTG
AATCACCTGAGCTCAGGAGTTCAAGACCATCCTGGCCAAC
ATAGTGAAACCCCATCTCTACTAAAAATAAAAAAAATTAG
CTGAGTATGGTGGCAGGCACCTGTAATCCCAGCTACTTGG
GATACCGAGGCAGGAGAATCGCTTGAACGCAGGAGGTGGA
GGTTGCAGTGAGCCGAGGTTGTGCCATTGTGCTCCAGCCT
GGGCAACAAGAGCAAAAACCTGTCTTAAAAAGAAATCATG
GCCGGGCGCGGTGGCTCAAGCCTGTAATCCCAGCACTTTG
GGAGGCTGAGACGGGTGGATCACGAGGTCAGGAGATCGAG
ACCATCCTGGCTAACACGGTGAAACCCCGTCTCTACTAAA
AAATACAAAAAACTAGCCGGACGAGGTGGTGGGCGCCTGT
AGTCCCAGCTACTCGGGAGGCTGAGGCCGGAGAATGGCGT
GAACCCGGGAGGCGGAGCTTGCAGTGAGCTGAGATCCGGC
CACTGCACTCCAGCCTGGGCGACACAGCAAGACTCCGTCT
CAAAAAAAAAAAAGAAATCATGAAAAAAACCCAAACAAAA
CAAAACAAAAAGTCTTATCTCAAGCTTGCTAACTTTGGCT
TAGTTAGGTGTAAGAAAACCCTAGATTTGGGCCGGGCGCA
GTGGCTCATGCCTATAATCCTGGCACATTGGGAGACCGAA
GCGGGTGGATCGCCTGAGGTCAGGAGTTCAAGACCAGCCT
GACAAACAGGGCGAAACCTCATCTCTACTAAAAACAAAAA
AAAAATTAACTGGGCATGGTGGCAGGCACCCGTAATCCCA
ACTACTTGGGAGGCTGAGGCATGAGAATTGCTTGAACCCG
GGAGGCGCAGGTTGCAGTGAGCCGAGATCACGCCATTGCA
CTCCAACCTGGGTGACAGAGTATGACTTTGTCTCAAAAAA
AAAAAAAGAACAAAACAAAGAAAACCTTAGATTTGAATCC
AGATTTTGCCATTTTCTGGCCGTGAGATTTTTAGAAATTT
CTTGAGCCTATCAGAACCTCATTCACCACTGTGTAAAATG
AGGATAGTAACACGTGCCTCAGAGTTGTTGTGAGAATTAA
ATGAGCATGTAAGCCTTGCACAGTGGCTGGCATTTGGCCA
GTGCTCAGCACATGGCTGCTATTATTACAATTGTTTCTTC
CCTTTCAGCTCCGAGCCTTGCCGGCCGCCTTGGTTTGGGC
ATCTGCCCAACTCCAGGTGAGCCTCTTTCTCCCTCTGCTG
GGTTAGCTCCATGAGACCCAGCTGGCTGGGATGCTGGTCC
AGATTTCCTCTGCCTTTGGGAACTTCTCTCCTCCCTCCTC
ATCGGTCCCGTCATTGCTGCAGCCTTCAGTAGTTCCTTGG
ACTCATCCTTTTACCACTTTTAAATCTCTCTTTGGGGCCC
CCATAGAAAGAAGTAACCCTTCATCAGTCGAATGTTTGGT
AGTTTACAAGATTCTAATACAGCACCCCACTTAATCCTCA
TCACATTGCTCTGCCTGAGTTACCTGTCTACAGATGAGAA
AAAATGTGACTCAGTGCCTGCTTCACTCACACAGCAATCA
AACACCAGAGGCTGGACTGGTATGCAGGTCTGGCTCCAGA
TGGAGCATCTCTGTCAGCCCTCACCACAGCTGCCACCTGG
ATAACTATGAAGCATAGTCCTATCCTCCGGACCCTCAGGA
CCATGCTACTGCCATCTACTTTCTACCTCCACTTACGATC
TGGCACAGCAATAAAAGAGGCCTGCAGGGAGAGGGCATGG
GGTGAAGGAAAGAGATAGAGGAGGAAAGGTAAGATATTGG
AGTAAAGAACAAAGGGTGGTCTTCCCTTTTAGATGTTCTT
TATACCCCATCTGCAACAAATGTACAAGACCTAGTGACAC
CTTCTAGATCATGTAGGGATCTAGGATGCATTTATCTTTG
TAAATCACAGAGCCTGTGGATGTGGGCTCCTGTGAAGGAA
CAAAACATGGTCTGGTGCAGTAAGCAAAGGGCAGCACCGT
GGACAGTCACCCACCTGTCTTCTAATCATGGAGGAGTGAG
CCCTAGAAATGTAGTAAGTAACAAGGAGAGGAAGGGAGGG
GGAAATCTTTCTCTGTGGAAAGAATCATGCAGTCTGAAAA
GCAGGACTTTCACATTCTTCTGTGGGGGTGGTGAATACCG
TTTTTGGAAAAGCAGGACCGTGATAACACATGTACAAGAA
AGGAATGGTCATTCCTTACCCTCTGGTCTGGAGGTACCAG
GCATAGCCTGTCACATGTTTCTCTTCCTTCTGGACCACTT
CAATTATTCTTTCTTTCTCTAGCTTCCCAGAGGCCCTGAA
GAAATATCTCCTGTGTTATATTCACCCAGTAGCCTGGAAA
CAAAGAGTTTAAAACCCTCTGACTTGTCATTTCTGTCTGC
CATAAAAGAGTACATCAAGAACCTAAATTTCTACTTTTTT
ACAGAAAAGGGATTAAATAATACTTCTGGTCTGAGCTCAG
GTCATTAGGGGCGTTCTCACTACATATTACTGCATGAGAA
ACCCCTCCAAAAATGAAGTGGCTTAAAACAGCATTTGTTT
CACTCACGATCTGCAGTTTTGGCAGGGTATAGAGAAAATA
GCTCATCTTTGCTCACCTGTCATCAGCTGGAGCTGCCCTG
AAGCTTCATGACAGACATGCAAGTGAATGAGCCTTCAGAA
GGTTCCAGCTCCCAGCCTTTGTCTGTCAGTTCACTAGGAA
GATGCAAAAATGAGAGCTAAAATAGTTGAGGTTCATTGGG
CCTCTCTCTCCCTCTACATGATATCTCCACATGGCCTTTC
CAACATGCAGCTTCAGGGTAATTGGATATCATAAAGAGTA
GCTCAGTGTTCCCAAAGTGTGGGTTGCCTTTTTTTTTTCT
CTCACACATTTTCACTCTATTATGCAGGCTGGAGTGCAGT
GGTACAATCTTGGCTCACTACAACCTCTGCCTCCCAGGCT
CGAACAATCCTCCCACCTCAGCCTCCCAAGTGGCTGGGAC
TACAGGTATGTGCCACCATTCCCAGCTAAATTTTGTATGT
TTAGTAGAGACAGGGTTTTGCCATGTTGCCCAGGCTGGTC
TCCAACTCCTAAGCTCAAGTGACCCGCCTGCCTTGGCCTC
CCAAATTGCTGGGATTACAGGCATGAGCCACTATGCCTGG
CCAGGTTGCCTTTTATAACCTAACTTCAGAAGTTACTCAG
TATTATTTCCATGACATTATATCCATCGAAACAGTCACAA
AGCAAAAGGGAGATGGACTTCATTTCTTGTTGAAGATGGA
GGTGGCAAGGTTCCAGAACAACATGTGAGACTAGAAATAC
AGCCGTGGACATTATTTGAAAATCCAACTTACCACAAGGG
TTAAATCAATGGAAGGGACACAAATGTGTTGGGTTACTAG
TTTCTGAGCTGTCAGACACTGAACTAATGAACTTTCCTTT
TGCCTTTTGGGGGTTATAAGTTGTAAGAGAATAAAAAATA
AAACCAAATGGAGACCCAGTCGTGTGTAAAAAGCATTCCC
TCCCTTCTTCCTTGGGTCGCTTCTTCAAATTACTGGCAAT
AGGCATCACCATTATTGTTATAAAGATAAGGGAAGCTGGG
ATTTTTAGATCAAAGGTGAGAAAGTTGATAGCGATTGTCA
GGATTAATGGCAAGGGGAAGAGACCCTCACTAGCTACTGC
TGCAGCAACTGAAGTAACCAACTAGGGAACTTATCATTTC
TGCTGAGAGAAGAGTTTTACTCTGAGGTACCAGGGAGATG
GTTCCATGACATAAATATAAGGAATTGGTTAAGGTAAGGA
ATGAATAAAGGCATAAAACAATGTACTTTCCAATCCCAGT
AGGAAGGAAGGTAACATATTAATAATGATAATATATTAAC
AAATGAAGCACCATTCTATGGAAACTGAGTCTCTTTTGAT
GGAGAAGATGAAAAAAGTGTCAAAATATGTGAGGGCCCCA
GAATGAGAAAATGAGAGCTCAATATCAACATGCCCATCTA
GCTGTGTTTAAAAAAAAAGTCAGCTTTGAAAATACTATGA
TAATCACCCATTTATAAGCTAGAAAATATAATGGATCTTT
AAAATATAATATTCATAGTTAAAGATATTATTTAAAATTA
AGAGAAAAATACACTCAAGGAACAACAAAATAAACCCCAC
CCATTGAAATGACTAAGACACCTGGACAATATAAATTCTA
ATTTTGATTAATATTAATGATTATTATTCAATTTCATTTT
TCAAACTGTTACTAAGGGCCTATTAAATGCCACCATTAAG
CTGGAGTGCTTCAAGTTTCTTATAGATATGTGAGGGTGAC
AGTCATAAAAAACTGATTATGTGGGGTTTTCTTGTTTTGT
TTGTTTGTTTTAGACGGAGCCTCACTCTGTCATCCAGGCT
GGAGTGCAGTGGCAAGATCTCAGCTCACTGCAACCTCCAC
CTCCTGGGTTCAAGCTATTCTCCTGCTTCAGCCTCCCAAG
TAGCTGGGATTACGGGCATGCACACCACACCCGACTATTT
TTGTATTTTTTGTAGAGACAGGGTTTTACCATGTTGACCA
GGCTGGTCTTGAACTCCTGACCTCAAGTGATCTGCCTGCC
TCAGCATCCCAAAGTGCTGGGATTATAGGCTAATTATGTG
TTTTGATGAAGCTTTGCCATAGGAGCACATGGAAGGGCCA
CTTGGACTAGACTGAAGAGGCAGAAGGTGATTCTTAAAGA
ATAAGTAAAGTTTTAAATAAGGGGAGAAGTAAGGGAAGAT
AAATTCATGCAGAAGGAACACCAGGAATACTTGGAAGTGT
ATGTAATATGTTTGGCAGTTTTAGACCATGGACTACACAA
AGGCTAACAGTGGAAAAGGAGGCTTGAGAGATAGGTAAGG
GCCAGATTATGGAGAGTTTACCAACTGTGGCAAGGAGTTT
AGACTGTCTGTGGACAATAGGAAAGAACCAAAGGGCTTTA
GGCAATGTCGTGCCAATGTTTGATCTCTCCGTGGGGATGG
TCCAGAGAGGATAAAGGTGAGACCAGTTAAAAGGCCAATG
CTGACCTCCAGGTGAATGGCGATGAGAACTCACATTAGAG
CAGTCACAATAGAGATGTCCAGGGTGGGGCAAATGTGAGA
AATATGTAGACACTGACTCACTAAGCTTGGTGATTTGGAT
AGGATACAATAAGAGATGATCCCTAGGATTCTGGTACAGG
TAACTGAGAGGATGATGCAATGACACCAAATAAGGTAGTA
AACATAGAGAAGGAGAATAAAGGGAAGAGGAGATGATGCT
GAGTCCAGTTTGAGGCATGTTGAAGGTGGATTGACAGGAA
TAGATCCTTCTAGTATTTGGCACTGGACCACCATCCGATA
GTCCTCCCCAGTCCTAGGGATTCCTTGAAAGAAACTAGGC
TAGTCTTGAACTTGATAATCTCTTGTAATATTTGGGATAG
GGGAGCTGATAATGGAAGCCTTGAATTTATAGATGTGTTC
CACTTATACCATTTAAAAATTTTATCTTGAAAAGGAAAAT
TGAACAAGGAAGACACCTGATATACTAGATGAGGATTATT
TTAGGTTGAGAAATATAATCCATATAGAAACTATCTTCAT
TTGAATTTTATGTATTTCATCCTTTTACTTATTCTTTCTT
TTACTTAACAAATACTGTCTGAACACATACTATGCTAAGT
GCTAAGGATATAAAAGCAAATGAGATATGGAGAACATCCT
TAAGAGACTCACACTTGCATATTAAATTATTTTGACTTTT
GTAGCTAGCAGTGCAAAATTCTGGTTCAATTTTAAACAAT
CTGTTTTTTTCAGTTGAGGAAAAAGATGATTTAGCGTTAA
ACAAAAGAGAACAGGATTTATGGCTAGGCTTATCTGAGCT
CTTCTAGATGCATCACCCTAGATAAATTAGTTAGACTAGC
CAAGTTTGAAGGAGGCAGATTAATTCAGAGCAATTTTCCT
GTTGAAGATAACCAGAAATTTTTTTTTAAATGAGACCTAA
CAAGAGAGAGAAGAATTACTGAACCAATTTGGAAGCCCAA
AAAAGTAAATTGGAAGATAAGGCTGCTCTATCCTGGGAGC
ATTTGGCAATTCATGAGGGGTTGGAGAAAGGGTAAGAGGC
TAAATTAAGGGAATGGATTATATTATAGGGCCTGCCAAGG
TGAGGGGAGTTGCTGGTGAATCTCCCCTTTTCAAGTTAAG
GTACTGAAGAAGAATGAACTTGAACTACATAAGGCTTTCC
AGACACTTCAGTTTACAATAATCCCAACTGCCTGGCAAAA
GCAAATGTAAGTCCTTTCTCAATGAAGAATACATTTCTAT
AAGCAATAAAATTATTAGCACATAAGTTAAATATAGCCAC
ATGAGGGCAGGCATGGTGGCTCGTGCCTGTAATCCCAGTA
CTTTGGGAGGCCAAGGTGGGTGAATCACTTGAGGTTAGGA
GTTTGAGATCAGCCTGGGCAACATGGCAACACCCCATCTC
TACCAAAAATACAAAAATTAGCCATTCTCATAACCCCATC
TCAAAAAAAAAAATACATAAAAATTTAAAAATAGAAAAAC
CACATGAAACAGAAAAATATGACTAATAAAATAGCAGAAA
TAAGTACAGTAGAAATAGATCCACATGAAGTCTTACAGAT
CCACCTATAGTCTGATTTTTTAAATAACCAAAAACATTTG
GTAATACAAACATGTTGTGTCAGTCAGATTTCCAATCAGA
CACAGATGGAACCATCAAACAATGATAATATGAGGGATAA
TATTATTCCTTAATAAAGGAATAATTTTCAAAAGTATGGG
TAGTGATGGGGAGAGATGGGGTCCAATATTCTGGGGCTAC
TAACAATAAGGAGGCTTTACCACCTATAGGCTTGAAGAGT
TACAGGGAGGGAGGAACTATCAGAATCCAGAGACAGAGAG
TCTATGGTCAGGGAATGTGGCCAGCCCACAGCGACCCCAC
AGGAAGAGATCAGGTATATCAGTACCGAATCTCACTCTCC
TCCTTCCATGTGGTCCTACTGGTACTTTGCTTTAGCCAAA
CACAGCTAGAAGCCAGAGGACAAGAAAGTTCGTTGATACA
GTCCATGCAGATCAGGTTCCTGGACAGACAGCAGAGTGAA
GATATATCCATAGAGGTAAACAGAAGATATATAACATGTG
CTGTTATTTTTTTCAAGAAAATAAATGATTAAGGATTTAG
ACAGCAAACCAGAAACTATATAAAAGAGACAAAAAGAAGT
TATAGAATTAAAAAAATATAGTAATCAAAATTAAGAACTC
AATGAATAACTTTAGCAATTGTTTAGACCCAGCTGAAGAG
AAAATCTGTGAAGTGGAAGATAGGTCAGAAGACAATCATA
CAATAAAGCATGAAGAGGAAAAGGATGGAAGTCTACAAGA
GATCCTAAGAGGTATAGAAGATATAGTGGGAAGATCTAGT
ATACTTGTAGTTAGAGTATCAGCAGGCAAATAAAAGGAGG
AAATAATGGAAGCAATATCTGAAGAAGTAGTGGCTGAGAA
ATTTTCAAACTCAAAGACAACTAGAGACAAAGGGACAGAT
TACTCTCAAAAGAGCAACAGTGAGACTTAGAGCCAACTTC
TCAACAGTGGAAGCCAAGAGGCAGTGAAATTACATCTTTA
AAAGGCTGAAATAAAATAGCTACCCATCTAAAATATTATG
ATCAGAATTTAAAAATCTGTCAAGAATGAAGATTTTGGGC
TGAGTGCGGTGGCTCAAGCCTGTAATCCCAGCACTTTGGG
AGGCCGAGATGGGCATCACGAGGTCAGGAGATCGAGAGCA
TCCTGGCTAACACAGTGAAACCCCGTCTCTACTAAAAATA
CAAAAAAAAAATTAGCCGGGCGTGGTGGCGGGCACCTGTA
GTCCCAGCTACTCGGGAGGCTGAGGCAGGAGAATGGCGGG
AACCCAGGGGGTGGAGCTTGCAGTGAGCCGAGATCGCGCC
ACTGCACTCCAGCCTGGGCGACAGAGCGAGACTCCACCTT
AAAAAAAAAAAAAAAAAATGAAGATTTTTTTAAAGTTATT
TTGTTTCATTTTGTTTTGAGACAGGGTGTCTCTCTGCTGC
CCAGGCTGGAATGCAGTGGCACAATCTGGGCTCACTGCAA
CCTCTGCCTCCTGGGTCACCTCAGCCTCCCAAGTGTCTGG
GACTACAGGTGCACACCATCACACCTGGCTGATTTTTGTA
TTTTTGTATTGGATGGGGGGTCACACTATTTGCTCAGGCT
GGTCTCAAACTCCTGGACTCAAGCAATCCTGCTGCCTCAG
CCTCCCAAAGTGTAGGATTACAGGCATGAGCCACACCACC
CAGCCAAGAATTTGGAATAAAAACTGCGTTAAACCAAGGA
AATTGTCACCAGCAGACTCACAACTGAAGAAAACATTAAA
AAGTTCTGCAGACAAAACAAAAAAGGATTTCAGTTGGCAA
GTTGGAGATCAAGGGAAGAATGAAAAGCAAGTCAAGAATA
AATATGTGGTTGAGTCTAAAGAAATATCAACCATACAAAA
CAGTAATACAAAGTATGGGGAGTTTAAAATGTACAGAGAA
TCAAAATTCACAATAACAATGATTGGGAGAGGAAATCAAT
AAAATTAACATCTAAAAGAATTAGTAAAAACTAATAATTA
GTAAAATTAGTAAAAACAGGTAACTTCTAAGTTAATAAAT
GGGAAAAGTGAAATCATCAAAATTCAGCTGTATATAAACA
TACATATATGTGTGTATATGTACACATACATATGCATATA
CATATGTAATCAAAATTCATCTGTATATATCAAACTTCAT
CTGTATATAAACATATATATGTGTGTATATGTATATACAC
ACACGTATATGTATATATGTATACACATACATATACATAT
ACATATGTGTATACATATATGGTGATGGATAGATTAATTT
GCTTAACTATAATCATTTCACTATGTATATGTATATCAAA
ACAGCATGGTATGAACCTTAAATATGTACAATAAAAAGGC
ACTGTTGGGGATAAGAGAGACCTATTTCATTATGATAAAG
TTGAATTCACCAGGAAAATATAATTCTAATTTTCTACATA
CTGCTAAGATAGCCTCAAAATATACAAAAGAAAACAGAAA
AACAAATGCACTATCACAAGTGGTAGACTTTTAACATACT
TCTCACAGCAAATGGTATAACTAGCAGACAAAAATTATTA
ATCATATAGATTTGAACAACACAATCAAATACACTTGACC
TTAAGAATACTTACAAGACACACTATAATTTTTTTCCAAG
CACACAAGGAAAATTCACAGAAATTTACCATATGGTAGGT
CATAATGTAAGTCTCAATAAATTACAAAATATTGAAGTAA
TTCCAAGTATTTCTCTGGGGAAAAGGTGACAAAGAGATTA
CTAAAAAATCCTCATATGCTTGAAAATTCAAATAAATCAT
GACGGAAATTAGAATTAAAAAGTGTGAAAACATCATTTTC
CCCAAAATTGATCTACAGATTCAATGCAATCTCCCCACCA
CAACCAAAAGAAAAAGAAAATAACAACAGTTTTTCTTTTG
TGGAAATTGACAAGCTGATTCTAAAGTTTTTATGGAAATG
CAAAGTGATAAACACAACCAAGACTTTCTAGAATAAAAAC
AAACTGGGAGGACTTGCTCTACTGGATATTAAAACCAATT
AATCTGGGTGTGGTGGCTCACTGCAACCTCTGTAATCCCA
GCACTTTGAGAGGCTAAGGCAGGAGGATCACCTGAGGTCA
GAAGTTCGAGACCAGCCTCACCAACATGGTGAAACCCTGT
CTCTACTGAAAATACAAAAATTAGCTGGGCGTAGTGACAC
ATGCCTGTAATCCCAGCACTTTGAGAGGCTAAGGCAGGAG
GATCACCTGAGGTCAAGTTCGAGACCAGCCTCACCAACAT
GGTGAAACCCTGTCTCTACTGAAAATACAAAAATTAGCTG
GGCGTAGTGACACATGCCTGTAATCCCGGCTACTTGGGTG
ACTGAGGCATGAGAATTGCTTGAGCCCAGGAGACGGAGGT
TGCAGTGAGCCAAGATCGTGCCATTGTACTCCAACCTGGG
TGACAAAATGAGATTCTGTCTCAAAAAAAAAAAAAGATGA
ATTATAATGATTAAACTATAGTGTTTAGGACTAATGCATA
GGTGCTAAAACTATAAAGAAAAGCAAACAAGTGATTTCCA
CAAAAGTCAGGGTAGTTTTTTCCCTTGAAGGGAAAGGAGG
AGGTAATAATTGAAAGGCATCAAAAGGGCCACTTCTGGGA
TTCTGGCAATGTCTAGTTCTTTATTTTACTTGGGTGTTTG
CTTTGTGATAAATCACTGAGCTGGACATTTTTGTTTTGTG
TACTCTTTGGTAGCTAAGTTATATAGTTCACAATAAAAAA
AGTTTTATACACACACACACATTTAACATCATATATATGT
TAAATACCTAGCTTCATGCCTGGCACATAATACTCAAGAA
CATAAAATCACTTCTCTTCTACCATTCTTTCTTTCTTTCT
AGCAAAGAAAAAAAAGAAAAAATGTGAATTTTCATAAACA
TTTTCCTAGTACATGCACAATCTCTCTTGCTTTCTTGCAA
CAATCTCACTGTCATGGCAACTGCAATTAAAGGTGGAGCC
TGTGGAGAGAAGGATAGATAGGAGCACAGCAGCCTGAACT
TGATTACCTCTTTGCAAGAGGAAATTCTCACTGATAACTG
AATTCTGGAACTAAAAGCCTAAAGTACCCATTAATACATA
ATATGCTTGTTTGCTTTATATTTTATTTTCCCTTCCAAAG
TAACAAAGCAGAACCTTTGTTTAAAAGCTTCCCTTTGCTG
CAGGTTGCAGTTAATCCTATAATCACTGGGTGAATGCAAC
CTCTGCCTCCTGGGTCACCTCAGCCTCCCAAGTGTCTGGG
ACTACAGGTGCACACCATCACACCTGGCTGATTTTTGTAT
TTTGTATTGGATGGGGGTCACACTATTTGCTCAGGCTGGT
CTCAAACTCCTGGACTCAAGCAATCCTGCTGCCTCAGCCT
CCCAAAGTGTAGGATTACAGGCATGAGCCACACCACCCAG
CCAAGAATTTGGAATAAAAACTGCGTTAAACCAAGGAAAT
TGTCACCAGCAGACTCACAACTGAAGAAAACATTAAAAAG
TTCTGCAGACAAAACAAAAAAGGATTTCAGTTGGCAAGTT
GGAGATCAAGGGAAGAATGAAAAGCAAGTCAAGAATAAAT
ATGTGGTTGAGTCTAAAGAAATATCAACCATACAAAACAG
TAATACAAAGTATGGGGAGTTTAAAATGTACAGAGAATCA
AAATTCACAATAACAATGATTGGGAGAGGAAATCAATAAA
ATTAACATCTAAAAGAATTAGTAAAACTAATAATTAGTAA
AATTAGTAAAACAGGTAACTTCTAAGTTAATAAATGGGAA
AAGTGAAATCATCAAAATTCAGCTGTATATAAACATACAT
ATATGTGTGTATATGTACACATACATATGCATATACATAT
GTAATCAAAATTCATCTGTATATATCAAACTTCATCTGTA
TATAAACATATATATGTGTGTATATGTATATACACACACG
TATATGTATATATGTATACATACATATACATATACATATG
TATACATATATGGTGATGGATAGATTAATTTGCTTAACTA
TAATCATTTCACTATGTATATGTATATCAAAACAGCATGG
TATGAACCTTAAATATGTACAATAAAAAGGCACTGTTGGG
GATAAGAGAGACCTATTTCATTATGATAAAGTTGAATTCA
CCAGGAAAATATAATTCTAATTTTCTACATACTGCTAAGA
TAGCCTCAAAATATACAAAAGAAAACAGAAAAACAAATGC
ACTATCACAAGTGGTAGACTTTTAACATACTTCTCACAGC
AAATGGTATAACTAGCAGACAAAAATTATTAATCATATAG
ATTTGAACAACACAATCAAATACACTTGACCTTAAGAATA
CTTACAAGACACACTATAATTTTTTTCCAAGCACACAAGG
AAAATTCACAGAAATTTACCATATGGTAGGTCATAATGTA
AGTCTCAATAAATTACAAAATATTGAAGTAATTCCAAGTA
TTTCTCTGGGGAAAAGGTGACAAAGAGATTACTAAAAAAT
CCTCATATGCTTGAAAATTCAAATAAATCATGACGGAAAT
TAGAATTAAAAAGTGTGAAAACATCATTTTCCCCAAAATT
GATCTACAGATTCAATGCAATCTCCCCACCACAACCAAAA
GAAAAAGAAAATAACAACAGTTTTTCTTTTGTGGAAATTG
ACAAGCTGATTCTAAAGTTTTTATGGAAATGCAAAGTGAT
AAACACAACCAAGACTTTCTAGAATAAAAACAAACTGGGA
GGACTTGCTCTACTGGATATTAAAACCAATTAATCTGGGT
GTGGTGGCTCACTGCAACCTCTGTAATCCCAGCACTTTGA
GAGGCTAAGGCAGGAGGATCACCTGAGGTCAGAAGTTCGA
GACCAGCCTCACCAACATGGTGAAACCCTGTCTCTACTGA
AAATACAAAAATTAGCTGGGCGTAGTGACACATGCCTGTA
ATCCCGGCTACTTGGGTGACTGAGGCATGAGAATTGCTTG
AGCCCAGGAGACGGAGGTTGCAGTGAGCCAAGATCGTGCC
ATTGTACTCCAACCTGGGTGACAAAATGAGATTCTGTCTC
AAAAAAAAAAAAAAAAGATGAATTATAATGATTAAACTAT
AGTGTTTAGGACTAATGCATAGGTGCTAAAACTATAAAGA
AAAGCAAACAAGTGATTTCCACAAAAGTCAGGGTAGTTTT
TTCCCTTGAAGGGAAAGGAGGAGGTAATAATTGAAAGGCA
TCAAAAGGGCCACTTCTGGGATTCTGGCAATGTCTAGTTC
TTTATTTTACTTGGGTGTTTGCTTTGTGATAAATCACTGA
GCTGGACATTTTTGTTTTGTGTACTCTTTGGTAGCTAAGT
TATATAGTTCACAATAAAAAAAGTTTTATACACACACACA
CATTTAACATCATATATATGTTAAATACCTAGCTTCATGC
CTGGCACATAATACTCAAGAACATAAAATCACTTCTCTTC
TACCATTCTTTCTTTCTTTCTAGCAAAGAAAAAAAAGAAA
AAATGTGAATTTTCATAAACATTTTCCTAGTACATGCACA
ATCTCTCTTGCTTTCTTGCAACAATCTCACTGTCATGGCA
ACTGCAATTAAAGGTGGAGCCTGTGGAGAGAAGGATAGAT
AGGAGCACAGCAGCCTGAACTTGATTACCTCTTTGCAAGA
GGAAATTCTCACTGATAACTGAATTCTGGAACTAAAAGCC
TAAAGTACCCATTAATACATAATATGCTTGTTTGCTTTAT
ATTTTATTTTCCCTTCCAAAGTAACAAAGCAGAACCTTTG
TTTAAAAGCTTCCCTTTGCTGCAGGTTGCAGTTAATCCTA
TAATCACTGGGTGAATGTTTATCGAGCCAGACATTCTTTG
TGCGTCAGAGAAGCAAGAGGCCAGCAGTGGAGGTATTGTC
TTGCAGGCCACTGCGATGCAGGAAGAATGTGGTTGGGTGA
GGTTGGGTGACAGGCACAGCAGGCTGTGGGTTGCAGGGAT
CCCTGGGGCAGGCATGCTCCAGCCTGTGCCCAGTGGGCAG
GATGTCTGTGCCTGCCCTCATGCCTCAGCTCCTTCCCACA
GCCACTTGACATGTTGGGAGCTGGGGTAAAGCCTAATGAT
ACTTGGGGAGAAGACTTCAATTCTATCAGCTGAGAAATCA
AAGACATTTGAAAATCAAGGAAGTGCCAAAGACACTTTAA
AATGATCTCTGCCCAGGTTTCTCCCATTCCCTGAAACATA
CAACCAATTCACCTGAAAATTACCAACTTGGAAAGAGATG
AAATAATAGATTTCGGTGTCTGAAAATGATCAACAAGTCC
AAAAGGCCAAAAATTGAAAGCACAAAGGATATTGCGGGCT
TATTTTCAGCTGATATTGAAATTTTCCCTTGTGACCTCAA
AGGAAATTCTACCTTTCGCAGAGATTTGCTCTGGAAGAGG
GGTTAGACTAGAATTCTCTATGGACTGGGAAGGAGGTAGA
AGACAAGGGAAGGGATTCAGGAGAGGACATCTGCACCCCA
TGTTTTTAGACCTGTGGAATTAGGCAAGAGGCATTCTGCT
GGTTTGGTAGAAGTGGGAATCTCTGAAGACTAGATTATGT
ATTAATTAATTCAGCATATAGTTATTGAGGACCTATAGTA
TGCCTGTGCTGTGCCAGGTGCAGGAGTTAGACCGGAAAAC
CAGAGAGGCTGTGTCCTTCACCACATGGAGTCTATAAACA
GAAGGGCAACGGGGCACATTGGTAGACTCCAACTGGGCCA
GAGAATTTACAGGCCAAAATAACCTCCAGTTCCTCCATTT
CTATTGCAGAAGTCTGGCGAAGGGAAGCAAGGTGTAGAAA
AACATGAGAAGAAAGCTCTTGTAGAAGGCCTGTCTCTACA
AGGACCTCACCTGTACATAGGAAAGATGGACAAGGTAGGA
AGTCCTAGCCAGAGCAATCAGGCAAGAGAAAAAAAGGTCG
AGGTGGGGTGGCACGGAGCATCTGAATTGGGAAAAAGGAA
GTCAAACTATCTCTATTTGCCAATGATATAGTCTTATACC
TAGAAAACCCTAAAGACTCTTTCAAAAGACTCCTCAGTTT
GATAGAGAAATTCAGTAAAGTCTCAGGTTACAAAATCAAA
GTATGCAAATCAGTGGCACTGATATACACCATTAAAGACC
AAGTTGAGAATAAAATTAAGAACTCAATCCCACTTACAAT
AGATTAAAAAAAAAAAAAAACCTTAGGAATATACTTAACC
AAGAAGGTAAAAGACCTCTACAAGGAGAACTACCAAATAC
TGATGAAATAAATCATAAATAGCCAAGCATGGTGGCTCAC
GCCTATAATCCCAGCATTTTGGGAGGCCAAGGCTGTTGAA
TCACCTGAAGTCAGGAGTTCAAGACCAGCCTAGCGAACAT
GGCAAAACTCTGTCTCTACTAATAATACAAAAATTAGCAG
GTGTGGTGGTGTGTGCCTATAATCCCAGCTACTTGGGAGG
CTGAGGCACAAGAATCACTTGAACCTGAGAGGCAGAGCTT
GTAGTGAGCCGAGATCATATCACTGCACTCTAGCCTGGGT
GACAGAGTGAAATATGTCAAAAGAAAAAGAAAAAGAGAGA
AAAAGAGAGAAAAGAAGAAAGAAAGAAAGAAAGAAAGAAA
GAAAGAAAGAAGGAAAGAAAGAAAGTCAGTCATAAATGAC
ACAAACAAATGGAAAAACATCTCATACTCATGAATTGAAA
TAATCAATATTATGAAAATGACCATACTGCCCAAAGCACA
CTACAGATTTAATGTAATTCCTATCAAACTACCAATATCA
TTTTTCACATAATTAGAAAAAGCAATCCTAAAATGTATAT
GGAATCAAAAAAGAGCTGGAATAGTCAAAGCAATCCTAGA
TAAAAAGAACCAATCTGGAGGTGTCACATTACCCAACTTC
AAATTATATTACAAGTATATAGTAACCAAAACAGCATGGT
ACTGCAATAAAAGTAGACACATAGACAAATGGAATAGAAT
AGAGAACCTAGAAATAAAGCCAAATACCTATAACCAACTG
ATATTTGACAAAGATCAACAAAGCAGACAAAAACATACAC
TGTTCAATAAATGGTGCTGGGACAATTGGATTACCATATA
CAGAAGAAGGAAACTGGATCCCTATCTCTAACCATATATA
AAAATTAACTCAAGCTGAATTAAAAGAGTTAAATTAAAGT
TAAGACCTGAAACCATCAAAATTCTAGAAGGAAATCTAGG
CAAACCTCTCTGGACATTGGCCTATGCAAAGAATTTATGA
CTAAGACCCCAAAAGCAAATGCAACAAAATAAAAACAAAA
ATAAATAAATGGAATGTAATTAAACTAAAAAGCTTTTGCA
CACCAAAATAAATAATCAACAGAGTAAACAGATAAACTAC
AGGATGGGCGAAAATATTGGCAAACTCTACATCTGGCAAA
GGACTAATATCCAGAATTAATGAGGAACTCAAACAAATCA
GCAGAGGGAAAAAAAAAAAATCCCATTGAAAAGTGGGCAA
ATGGGGCGGTTCCAAGATGGCTGAATAGGAACAGGTCCAG
GCTACAGCTCCCAGCGTGAGCGACACAGAAGACAGGTGAT
TTCTGCATTTCCAACTGAGGTACTGGGTTCATCTCACTGG
CATGTGTCAGACAGTGGGTGCAGGACAGTGGGTGCGGCCC
ACTGAGCAAGAGCCAAAGCAGGACGAGGTATCACCTCACC
CAGGAAGTGCAAGGGGTAAGGGAATTCCCTTTCCCAGGCA
AGGGAAACAGTGACACACAGCACCTGGAAAATTGGGTCAC
TCCCACCCTAATACTGCACTTTTCCAAGGGTCTTAGCAAA
CAGCACACCAGGAGATTATATCTTGCACCTGGCTCGGAGG
GTCCCACATCCACAGGGCCTCCCTCATTGCTAGCACAGCA
GTCTGAGATATAACTGCAAGGCAGTAGCGAGGCTGGGGGA
GGGGCGCCCGCCATTGCTGAGGCTTGAGTAGGTAAAACAA
AGCGGCTGGGAAGCTCCAACTGGGTGGAACCCACCACAGC
TCAAGGATGGCTGCCTGCCTCTGTAGACTCCACCTCTGGG
GACAGGGCATAGCCAAACAAGAGGCAGCAGAAACCTCTGC
AGATTTAAATGTCCCTGTCTGACAGCTTTGAAGAAAGTAA
TGGTTCTCCCAGCATGGAATTTGAGATTTGAGAACGGAGA
GACTGCCTCCTCAAGTGGGTCCCTGACCCCCCAAGTAGCC
TAAATGGGAGGTACCCCCTAGTAGGGGCAGACTGACACCT
CACATAACTGGGTACCCCTCTGAGATGAAGCTTCCAGAGG
AATGATCAGGCAGCAACGTTTGCTGTTCAGCAATATTCAC
TCTTCTGCAGCCTCCGCTGCTGAGAACCAGGCAAACAGGG
TCTGGAGTGCACCTCCAGCAAACTCCAACAGACCTGCAGC
TGAGGGTCCTGACTGTTAGAAGGAAGACTAACAAACAGAA
AGGACATCCACACCAAAAGCCCATCTGTACATCATCATCA
AAGACCAAAGGTAGATAAAACCACAAAGATGGGGAAAAAA
CAGAACAGAAAAGCTGAAAATTCTAAAAATCAGAGCGCCT
CTCCCCCTCCAAAGGAATGCAACTCCTCACCAGCAACAGA
ACAAAGCTGGACGGAGAATGACTTTGACGAGTTGAGAGAA
GAAGGCTTCAGACGATCAAACTTCTCCAAGTTAAGGAGGA
AGTTCGAACCCATCACAAATAAGCTAAAAATCTTGAAAAA
AGATTAGACGAATGACTAACTAGAATAACCAATGTAGAGA
AGTCCTTAAATAACCAGATAGAGCTGAAAACCACGGCACG
AGAACTACATGAACTACATGTACAAGAACTATATGCACAA
GCTTCAGTAACCAATTCGATCAACTGGAAGAAATGGTATC
AGTGATTGAAGAGCAAATGAATGAAATGAAGCAAGAGGAA
AAGTTTAGAGAAAAAAGAGTAAAAAGAAATGAACAAAGCC
TCCAAGAAATATGGGATTATGTGAAAAGACCAAATCTACG
TCTGACTGGTGTGCCTGAAAGTGACAGGGAGAATGGAACC
AAGTAGGAAAACACTCTGCAGGATATTATCCAGGAGAACT
TCCCCAACCTAGCAAGGCAGGCCAACATTCAGGAAATACA
GAGAATGCCACAAAGATGCTCCTCAAGAAGAGCAACTCCA
AGACACATAATTGTCAGATTCACCAAAGTTGAAATGATGG
AAAAAATGTTAACGGCAGTCAGAGAGAAAGGTCGGGTTAC
CCACAAAGGAAGCCCATCAGACTAACAGCAGATCTCTCGG
CAGAAACTCTCAAGCCAGAAGAGAGTGGGGCCAATATTCA
ACATTCTTAAAGAAAAGAATTTTCAACCCAGAATTTCATA
TCCAGCCAAACTAAGTTTCATAAGTGAAGGAGAAATAAAA
TCCTTTACAGACAAGCAAATGCTGAGAGATTTTGTCACCA
CCAGGCCTGCCCTACAAGAGATCCTGAAGGAAGCACTAAA
CATGGAAAGGAACAACTGGTACCAGCCACTGCAAAAACAT
GCCAAAATGTAAAGACCATCGATGCTAGGAAGAAACTGCA
TCAACTAATGAGCAAAATAACCAGCTAACATCATAATGAC
AGGATCAAGTTCACACATAACAATATTAACCTTAAATGTA
AATGGGCTAAATGCTCCAATTAAAAGACACAGACTGGCAA
ATTGGATAAAGAGTCAAGACCCATCAGCGTGCTGTATTCA
GGAGACCCATCTCACATGCAGAGACACACATAGGCTCAAA
ATAAAGGGATGGAGGAAGATCTACCAAGCAAATGGAAAAC
AAAAAAAGGCAGGGGTTGCAATCCTAGTCTCTGATAAAAC
AGACTTTAAACCAACAAAGATCAAAAGAGACAAAGAAGGC
CATTACATAATGGTAAAGGGATCAATTCAACAAGAAGAGC
TAACTATCCTAAATATATATGCACCCAATACAGGAGCACC
CAGATTCATAAAGCAAGTCCTTAGAGACTTACAAAGAGAC
TTAGACTCCCACACAATAATAATGGGAGACTTTAACACCC
CACTGTCAACATTAGACAGATCAACAAGACAGAAAGTTAA
CAAGGATATCCAGGAATTGAACTCAGCTCTGCACCAAGCA
GACCTAATAGACATCTACAGAACTCTCCACCCCAAATCAA
CAGAATATACATTCTTCTCAGCACCACATCACACTTATTC
CAAAATTGACCACATAGTTGGAAGTAAAGCACTCCTCAGC
AAATGTAAAGAACAGAAATTATAACAAACTGTCTCTCAGA
CCACAGTGCAATCAAACTAGAACTCAGGATTAAGAAACTC
AATCAAAACCACTCAACTACATGGAAACTGAACAACCTGC
TCCTGAATGACTACTGGGTACATAACGAAATGAAGGCAGA
AATAAAGATGTTCTTTGAAACCAATGAGAACAAAGATACA
ACATACCAGAATCTCTGGGACACATTTAAAGCAGTGTGTA
GAGGAAATTTATAGCACTAAATGCCCACAAGAGAAAGCAG
GAAAGATCTAAAATTGACACCCTAACATCACAATTAAAAG
AACTAGAGAAGCAAGAGCAAACACATTCAAAAGCTAGCAG
AAGGCAAGAAATAACTAAGATCAGAGCAGAACTGAAGGAG
ATAGAGACACAAAAACCCTTCAAAAATCAATGAATCCAGG
AGCTGGTTTTTGAAAAGATCAACAAAATTGATAGACTGCT
AGCAAGACTAATAAAGAAGAAAAGAGAGAAGAATCAAATA
GATGCAATAAAAATGATAAAGGGATATCACCACCGACCCC
ACAGAAATACAAACTACCATCAGAGAATACTATAAACACC
TCTATGCAAATAAACTAGAAAACCTAGAAGAAATGGATAA
ATTCCTGGACATACACTCTCCCAAGACTAAACCAGGAAGA
AGTTGAATCCCTGAATAGACCAATAACAGGCTCTGAAATT
GAGGCAATAATTAATAGCCTACCAACCAAAAAGTCCAGGA
CCAGATGGATTCACAGCCAATTCTACCAGAGGTACAAGGA
GGAGCTGGTACCATTCCTTCTGAAACTATTCCAATCAATA
GAAAAGAGAATCCTCCTAACTCATTTTATGAGGCCAACAT
CATCCTGATACCAAAGCCTGGCAGAGACACAACAAAAAGA
GAATTTTAGACCAATATCCCTGATGAACATCGATGCAAAA
TCCTCAATAAAATACTGGCAAACCGAATCCAGCAGCACAT
CAAAAGCTTATCCACCATGATCAAGTGGGCTTCATCCCTG
GGATGCAAGGCTGGTTCAACATACACAAATCAATAAATGT
AATCCAGCATATAAACAGAACCAAAGACAAAAACCACATG
ATTATCTCAATAGATGCAGAAAAGGCCTTTGACAAAATTC
AACAGCCCTTCATGCTAAAAACTCTCAATAAATTTGGTAT
TGATGGAACATATCTCAAAATAATAAGAGCTATTTATGAC
AAACCCACAGCCAATATCATACTGAATGGGCAAAAACTGG
AAGCATTCCCTTTGAAAACTGGCACAAGACAGGGATGCCC
TCTCTCACCACTCCTATTCAACATAGTGTTGGAAGTTCTG
GCCAGGGCAATCAGGCAGGAGAAAGAAATAAAGGGTATTC
AATTAGGAAAAGAGGAAGTCAAATTGTCCCTGTTTGCAGA
TGACATGATTGTATATTTAGAAAACCCCATCGTCTCAGCC
CAAAATCTCCTTAAGCTGATAAGCAACTTCAGCAAAGTCT
CAGGATACAAAATCAATGTGCAAAAATCACAAGCATTCTT
ATACACCAATAACAGACAAACAGAGAGCCAAATCATGTGT
GAACTCCCATTCACAATTGCTTCAAAGAGAATAAAATACC
TAGGAATCCAACTTACAAGGGATGTGAAGGACCTCTTCAA
GGAGAACTACAAACCACTGCTCAACGAAATAAAAGAGGAC
ACAAACAAATGGAAGAACATTCCATGCTCATGGATAGGAA
GAATCAATATCATGAAAATGGCCATACTACCCAAGGTAAT
TTATAGATTCAATGCCATCCCCATTAAGCTACCAATGACT
TTCTTCACAGAATTGGAAAAAACTACTTTAAAGTTCATAT
GGAACCAAAAAAGATCCCGCATTTCCAAGACAATCCTAAG
CCAAAAGAACAAAGCTGGAGGCATCACGCTACCTGACTTC
AAACTATACTATAAGGCTACAGTAACCAAAACAACATGGT
ACTGATACCAAAACAGAAATATAGATCAATGGAACAGAAC
AGAGCCCTCAGAAATAATACCACACATCTACAACCATCTG
ATCTTTGACAAACCTGACAAAAACAAGAAATGGGGAAAGA
ATTCCCTATTTAATAAATGGTGCTGGGAAAACTGTCTAGC
CATATGTAGAAAGCTGAAACTGGATCCCTTCCTTACACCT
TATACAAAAATTAATTCAAGATGGATTAGAGACTTAAATG
TTAGACCTAAAACCATAAAAACCCTAGAAGAAAACCTAGG
CAATACCATTCAGGACATAGGCATGGGCAAGGACTTCATG
TCTAAAACACCAAAAGCAATGGCAACAAAAGCCAAAATTG
ACAAATGGGATCTAATTAAACTAAAGAGCTTCTGCACAGC
AAAAGAAACTACCATCAGAGTGAACAGGCAACCTACAGAA
TGGGAGAAAATTTTTGCAATCTACTCATCTGACAAAGGGC
TAATATCCAGAACCTACAAAGAACTCAAACAAATTTACAA
GAAAAAAAAAACAACCCCATCAAAAAGTGGGCAAAGGATA
TGAACAGACACTTCTCAAAAGAAGACATTTATGCAGCCAA
CAGACACATGAAAAATGCTCATCATCACTGGCCATCAGAG
AAATGCAAATCAAAACCACAATGAGATACCATCTCACACC
AGTTAGAATGGCAATCATTAAAAAGTCAGGAAACAACAGG
TGCTGGAGAGGATGTGGAGAAATAGGAACACTTTTACACT
GTTGGTGGGACTGTAAACTAGTTCAACAATTGTGGAAGAC
AGTGTGGCGATCCCTCAAGGATCTAGAACTAGAAATACCA
TTTGACCCAGCCATCCCATTACTGGGTATATACCCAAAGG
ATTATAAATCATGCTGCTATAAAGACACATGCACACATAT
GTTACTGCGGCACTATTCACAATAGCAAAGACTTGGAACC
AACCCAAATGTCCATCAATGACAGACTGGATTAAGAGAAT
GTGGCACATATACACAATGGAATACTATGCAGTCATAAAA
AGGGATTAGTTCATGTCCTTTGTAGGGACATGGATGCAGC
TGGAAACCATCATTCTCAGCAAACTATCGCAAGAACAGAA
AACCAAACACCGCATGTTCTCACTCATAGGTGGGAATTGA
ACAATGAGAACACTTGGACACAGGAAGGGGAACATCACAC
ACTGGGGCCTGTCATGGGGTGGGGGAGGGGGGAGTGATAG
CATTAGGAGACATACCTAATGTAAATGACGAGTTAATGGG
TGCAGCACACCAACATGGCACATGTATACATATGTAACAA
ACCTGCACGTTGTGCACATGTACCCTAGAACTTAAAGTAT
AATAAAAAAAGAAAATAAATAAATTAAAGAAAAAAAAAGT
GGGCAAATGACATGAACAAACATTTTTCAAAAGAATATAT
ACAAATGCCCAAATAACATGAAAAAATGCTTGACATTCCT
AATCATCAGGAAATGCAAATTAAAACCATGATGAGATACC
ACCTTACCCCAATTAGAATGGCAATCATTAAAAAGTCAGG
AAACAACAGGTGCTGGAGAGGATGTGGAGAAATAGGAACA
CTTTTACACTGTTGGTGGGACTGTAAACTAGTTCAACCAT
TGTGGAAGACAGTGTGGCGATTCCTCAAGGATCTAGAACT
AGAAATACCATTTGACCCAGCCATCCCATTACTGAGTATA
TACCCAAAGGATTATAAATCATGCTGCTATAAAGACACAT
GCACACGTATGTTTATTGCGGCACTATTCACAATAGCAAA
GACTTGGAACCAACCCAAATGTCCATCAATGACAGACTGG
ATTAAGAAAATGTGGCACATATACACCATGGAATACTATG
CAGCCATAAAAAGGATGAGTTCATGTCCTTTGTAGGGACA
TGGATGCAGCTGGAAACCATCATTCTCAGCAAACTATCAC
AAGAACAGAAAACCAAACACGCATGTTCTCACTCATAGGT
GGGAATTGAACAATGAGAACACTTGGACACAGGAAGGGGA
ACATCACACACTGGGGCCTGTCATGGGGTGGGGGAGGGGG
GAGTGATAGCATTAGGAGACATACCTAATGTAAATGACGA
GTTAATGGGTGCAGCACACCAACATGGCACATGTATACAT
ATGTAACAAACCTGCACGTTGTGCACATGTACCCTAGAAC
TTAAAGTATAATAAAAAAAGAAAATAAATAAATTAAAGAA
AAAAAAAGTGGGCAAATGACATGAACAAACATTTTTCAAA
AGAATATATACAAATGCCCAAATAACATGAAAAAATGCTT
GACATTCCTAATCATCAGGGAAATGCAAATTAAAACCATG
ATGAGATACCACCTTACCCCAATCTGAATAACCATTATTA
AAAAGTCACAAAAGCAACAGATGTCAGTACGGATGTGGTG
AAAAGGGAACACTTACACACCATTGATGGCAATGTAAATT
ACTACAACCTCTACAGGAAACAGTACAGGGATTTCTCAAA
ACTAAAAGTAGATCTGCCATTCAATCCAGCAATCCTGCTG
CTGGGTATCTACCTAAAGGAAAAAAAGTCATTATGTCAAA
AAGATACCTGCACATGTATGTTTATAACAGCACAATTCAC
ACTTGCAAAGATACGGAATCAACCTAAGTATATATCAACT
GGTGAGTGGATGAAGAAAATGTGTGTGTGTGTTTGTGTGT
GTGTGTGTGACCTTTGGAAGCTTCATTCCTTACTGGTTTC
CTCATTAGCAAAGCAGCAAAAACCCTCATCACAGCGATTC
CAATCCCATTACCATCATCATGCTCATTGCCAAAGTTATG
AGCATTACATTACGAGCATTACTAATGTGTCCTCTGTAAT
CCTTCTATGTGACACCAACTTCAATACTTATGAAATGCTT
TTAACCAAATTAGAGCAAGGAGAATTTTAACATTTAGAGT
GATAGATGTGTGGCCGTCTCCTTTCACAAGGCAAAGTCAT
CGCTCCTACATAGGTTCTCACAGACGGTCCACGGACACCT
TGGGTAGGACCCTAGTCAGTGTGAAAAGCTGAGCAAAGCA
GAGCTTTTCCAAGCCCTCGAGTCTGGTGTGACTGCAGTAC
ACAGATGTGCCCTGGTCATAGACTGCCACATGGTGGGATT
TTACTCTTCCAATGTGTAAGTCTTTTCACCATTGAGTTGT
AGAATCATTGAAGACAAGGCTTGCCACTCTTCCTTTTTAT
TTCTCCCTGGATACCTAGAACTAATTCTGGGTGTTCATTA
AATTCTTGTCCACAGAACAATTCAACAGATATCCACCAAA
TGTTTACTGAATGGCTCCTGTGTGACAGACACTGTGCTAA
ATAAACAGATGTTGTTTTAAAGGTCCAAGGAACTCCCCAG
GTAGGTGTTTTCTATGACAACACTGTTATCAACTGCTTTC
TAAAACACAGCCCATCAGATCTGGGTTTATCCCTAGAAGA
GCTGCACACTTGAAGTGATGGGAGGATGGCATTCTCTGCC
TTCACACATGCCAGTTCCAGCCCAGTGTCCACTGTGGGTT
GGGCCAGTCCTTGTCTGAGTGAATCATGGTCTGGTGCTGA
GCTCAACAGGCTAGAAGCAAGTTACTGTCACAAGTTGTAT
GGACCAGTAAGGCATCAAAGTCACTCAGAGACAAAGCTTA
AAGCTCTTACTAGTTTATTGAGAATTGAAATTCTGGTAGT
GAGATTGAGGAGAAACTGCAGTGGGAGGGATAAGGTGTTA
GAAAAACAGGTAGGGAGAATCAAGCAAGGGGAGCATTTCA
GAGTGACATCGCAACTGTGTCAAGTATCTTCTTTAATGGT
TGTAAAGGTCACAGCAGCATTTACAAACTTTGTGCCCTTG
ATAAGGAGAATGAAACAGAAAACTTGAATGCAGTTATCTT
ATCATGCCTGTTCTTAGAAAACAATCCTAGAAATGCCTCC
TGTTGGCCAGCCTGGTTTTTGACCCGCTTTCAGAGTTCCA
ACCTGTAGATACCTGAGCAGACCCAAGCAGGCTCTATGCA
GACAGAGCCGTTTTCTGCATTACTTTCTAGGAAACCAGGT
ATTCAGAGACAAGGTACAGCATCCTCTGAACCTGCGTCAA
CATCCTGAAAGCTGATGCCAGCTCAGGATCTTGCTATGGT
GACCACAGATTTCCTGAAAAGCTGTTGTCCCGCCTGCAGA
ATGCTGGCAGAGTTGTCCTTCAGATAGCTCCTCTCTGGCC
TCCTACTCCTCTCTTTATCCATGTCCCAGGGCAAAATGGC
CATGCAGCTAAAGGCTGTAGGGACATTCAGTCTTTCCTAT
GACCCTTTTCTGCCCACACTGATGACCTCCTTCTAGTTAT
CTCTGCAAGAATTCAGACCTTCCCTGAACCAGAATCGATT
ATGGCATTGGCAGAAAGTTGAATCTCTATACTCCAAATGC
AAGGCGAAAAAGGTCTTGTGGTACAGCAGCCATGGCTCCC
TGAATCAGACTGGCTTTGGAGAGAGCCAGAGCCAAGAGCC
TTCTGGGACAGGGTGTGAGGAATACCTCTCCTAGTCCCGA
TGGGATGCCATGGTCAGGAATACCTTCCCTCCATAAAGTA
TGGAGAGATTAGAAAATTCACCCTTGACCTCTCTGCTGCC
TCAGAGGGGTGACCATCTTCCTTATGCTCTGCCACAATCC
ACCTGCAGCAAAGGGGGCCCCATTTCCTCCCCGCCTTTCT
CTGGGGCTATTTAGCCTGGAAACAAGATTATCCATGAAGT
AACAGCAAATTAAATTCCAGAGCTGGGAACCACAAAATCT
CAGAGTTTTGTGGACAAGTTTGTCCACTGCTATCCCTCAC
AGATGCGAGCTAGCACTACACCACCAGGCTGAAGGACCAT
CTGTTTTTCCTTCCTAATTAAAGAATTGTGTTTCCCTTTC
TCTGGGCTATACATTCTCAGTGGCTTTAGGCATTCCTCAT
AAGATATGACACCAGGTACATGGCCAGCCATGGTCTGGGG
CATACAAAGTTGAATGAGACAGAAAAACCAGGTAGGCAAA
TAAGTACAATGCCCCAGGGGCTCTATGGAGCCACATGCCA
AGTGCTGTGGGAAGTTCAGGGAAAGGTGCAGTGTGCGGCA
GGATTCTGAATGCCTGATGTCTGAGCTGGGTTCCTGGAAG
GATGAATGGGATATAGCAGATGAGCCAACAGGAAGAGGAA
CTAGCACTGATTCATTTATTTATTTCTTCCTTCATTCCTT
CCTTCATTAATTCAACCAGTCTTTACTGAGTACATGTTTT
GCGGCAAGATCTGTCCAAACTACAAAAAAAAAAAAAAAAA
AGAGGAGAGAAGCATTATTGTCCCTGCCTTCAAGTAGGTT
GCAGCCTAGTTGTGATACAGGTAAGGAAAAAAGGCCAGAA
TACATAGTGAGGTAAGGCAAGAAAAAGTAAGGGTAAAATT
AGGTACTTTGAGAGCCCACAGAAGGTACTAACTCCACAGA
TGAAAGCATGGTGTGAGAACAAGTGTAGTAAGTTGGGGAA
CAGGGTGGCCAGAGCATAGAACCCAACAGGAGAGTAAAGG
GAAATGAGGCTGGAAAAGATAGAACATGAAGAGTCTTCCT
TAGGCAGTGAAGAAAAAAGCATTGAAGACTTTAAACAAGA
GAGTGATATTATCCTATTTATGTCCAAGGAAGAAAACTGG
GAGCAGTGTGGGGAACTGGTAGGAGAGGCAAGAGGTGGAA
ACAGGAGGACCAGAAGGTTGCAGCAGTTTTCATAGGTCCT
GATTTTTCTCCTGTGTATGCACCCCAGTATGTCAGTTTCC
CTCTTTAAGCATGATGCCAGAATGGAATAAAATGTTCTAG
GTGTGGACTGACCAGCACAGAGTGCCATAAGATAGTTAAT
TATTATAGATGACACTCTTACGTTATTGTTGCCGGGGAAG
CCTATACATTTTGGTAACATATCACAGTTCCGCTTCACAT
GGAGCTTATTATCAACATAAATTCCTGGGCCACATTCTCG
CTTACTGTGACCAAACACTGGTTCCCTCATCTGACATTTA
GATATTCAGTTATTGGTACCAAAATGCAGGAATTCCCAAT
CATTCTTGTTAAGTGTCACTTTGTTAGCTCAGACCATTCA
TCTAATCCACCAGAATTATTTGGGATCCTGCATGTTTTCA
CAATGTATCTCTATCTTACCTAGCTTTGCAGCATCTGCAA
ATTGGAGTGTCATTCCCATGATGCTCTTATTTGATCCAAT
TTTTGTCCAGGCCATGGAGAGAGAGGATGGAATAGCCATT
TATAAATCCAATAAAGCTGCTTCATAAGACACCAGATTGC
CATCATGTTCAAAGACATCAGAAGAATCTTTTTTTTTTTT
TTCAAATACCATTTTGAAATCTGGACAAACTATGGCATTG
TTCAGGACAATTTCTAAATAAAAGAATGAGCTTCATCTGG
CAAAACCTGTTCTTGGTGACCCAGTCTCGAATCCTGGTCA
TCACCACTTTCCAAGTACTCATTCCTCCCCCTCTTCTGAA
TGTCTTAACATTGGCATACCTGGGATCTTTGTCTTTGGAC
TTCCTCTTTTTGTTGTTGTTGTTGTTGAGACAGAGTCTTG
CTCTGTCACCAGGCTGGAGTGCAGTGGCACGATCTCGGCT
CACTGCCACCTCCACCTCCTGAGTTCAAGTGATTCTCCTG
CCTCAGCCTCCCAAGTAGCTGGGACTACAGGTGTGTGCCA
CCACCCCCAGCTAATTTTTGTATCTTTAGTAGAGACAGGG
TTTCACCATGTTGGCCAGGATGGTCTCGATCTCTTGACCT
CGTGATCCGCCCGCCTCGGACTCCCAAAGTGCTGAGATTA
CAGGCGTGAGCCACCGCACCCGGCCTGGACTTCCTCTTTT
TGTAAGTTACTTTAGTCCCTTGTTAATTTTAGCATTCTCG
TGGATGTACCTCTCCAACCTTGGCCTCTTCCTTGATCTCC
AGACACACGAATCCAACCACCTGCCAGATTTCTCTTCTTG
AATATCAAATAGAAATCTCAGCTACAACCAAAAACAAGCT
CCTTATTTCTTCCTGTCACCTAAACCTGTGTCTGCACTCC
TGTAGCCATCCCATTTCAGTTAATGGCCATACCATCACTC
TAGCTGATCAGGCCAAAATCCTTGGAATTAGCCTTGACTC
CTCTCTTTTTCTCATGTCCTCATTCAATCTATTAGCAAAA
TTCAATTGCTTCTATCCAGAATTTGACTGCTTGTTAGACC
ATGTCTCAGCATGCCCATAGCTACCAGTATGGTTCCAACC
ATCATCACTGCACAGTTTATTACAACAGGCCTGTTTGCTT
CCACTGTAGCCTCCCTTCAGTCTATTTGCAACACAGAGGG
AACCTGTTAAAATGTAAATCAGAGCACATCACTCTTCTGG
TCAATGGCTGCCATCTCTCTCTGGGTAACGTTGCTGGTCC
TTACAAGGGCTTTCAAAACGCTGCCTGATCTGGCCTCCTG
CTATCTCTCTGACCCCATCTTCCACCCTTCTCCCTGCTAG
TTTCTCCACATGAGACACACTGGCCTCCTTGCTGTGCTGC
GAACACACTGGGTACACTTCCCTCTTGGGCTCCTTGCACT
TGTGGTTCCTTCTCCAGCGAGTCACTCATCTTCAGATTTT
ACTAATAGGTCTCCTTGTCACAAAGACTTTACCTGACTTC
TCTCTTTAAAATGGTCACCCTCTCACTCTAACATTATGCA
TCCTCCTGGCCTGCATCGTTTTTCTCTGTACCACCTATTA
GCAATAAACATGTTATATATTTACTTATTTTTAAAAAGTA
TATGTCTCTCTTTACTAGACCTACTACATGAAGAAGGCAT
GAATTTCTGTTAATTTTGTTCAGTGCTTGATTCCCAGGGC
CCAGCTTAGAGCCTGACACACAGTAGGTACACAACAATAT
GTTAAATAATCATAGAGTCAGAAATTTTGCCTGACATTGA
CAGCATTGAGAAAATTTTACTTCTTGTATTTGAAAATTGG
AATGTATTTGTTCATCTCTGTTTTCTAGACTTTCCTGTGT
TTGCCATGATGTTTTATAGATCACTCACAGAAGATCAGCC
ATGTCAAGGTAGCAGCAGCACCAAGAGCTAACAGTTATTG
AACATTGAATAGGTATCAAGCCTGGTGCTTAGACAGCATC
CTATTTAAATCCTTAAACAATCCTGTGAAGTAGATACTAT
TATTTTATCCACTTACCAGGTGGAAAATTAAGGCACAGAT
TGATTAGGTAATTTTCCTGAGGTCACACAGCTAGCAGGTG
TCTGAGCCAAGACTCAAACTCAGGTAGTCTAGCTCCAGGG
CTTATGCTCTTAAATTCCTGCATCTACACTAATCTCTTCT
TAAAAATTATTTTAGAACTCTAGAACGTAATTCATTTGAG
CTAGAATATTTCAGTTAATTTGAGGAATAAGTTTTGGTCT
CGTATACTCCTCATTCTTTGGAGATTTCAATGCTTTCTGT
TCAAAACTCTTGCTCTTTTTGGTCTTAAAATCATCGCTTT
GACAAAAAAGTTGGGAGGAAAATAAAAATGGGTAGGAATG
TTTCTTCTGTCGCTCAGGAACATCCCACCATCCGTCCATA
GGGACAGACCTAAGACTCCTTTGTTCTTCTGACTCAAACA
AATCTTTAAAAGGCTCCTGCGATAACATTTTTCTGATATC
TTGGTTCAACATTCTTAACATGACTCTTCAGCTCTATGTC
AGTCTTTTCTATTTTTATGTTGTTTTTGGTCAGTGGCCAC
TCTTTCCACCTTTTGTACATGTTTTCTTTAAGACTGAGCT
CATCTGAGTTTCCTGGGTAGCCACTTGGTCCATTTATTTG
CTTATGTTTATTAAGATGGCTTTTTCAGATTTCTCACCCT
CTTCTTTCATGTCAGGAGCAGCCGAGATCACACTGCTAGA
ACCTCCTCCTCGAATGCCCTTCAGTGGGCACTCCTATTTG
GTTGATTCTACCACAGTCGTGTTCCCTGTCCAATGTGGAG
GTGGTGTTGGGAGGGGCTTTACAGCAGGGGTGACATTTCC
CAGTCCCATTTATGATGGGGGAGTTCTGGCGAGTGAAATG
TAAGTGGGAGTGATATGTACTGCTCCCAGGACTAACCCAA
AAAAGCCTTCCCAACTCTCCACACCCTCTCGGCCTCATCT
GCTGGTTGGATGTCTACACTCCAGCTGATTTTGGAAGCTG
CATGTTGCATATGGCAGTGGCTCCATCAGCCTGGGTACCT
GAGTAACTCCTTTCCAGATTGTATTTTGCAGGAGTAAGAA
GTAAACTTCTATGGGTGAAGCCATCAGGATTTAAGAATTT
GCATAGTATAATAGCGAGGATACCTTAACTAATACAAATT
CTGTGCCAATTCTTCCATAAGCCTATTGAAATCTCCTCTC
TAGGGAAGTCTACCGAGCAGGCTTCTCTTCCCACCACTGC
TAGCTGTGTGGGAAAGTAGGTGCGTGCCCCAAGAGCCTCA
TGGTCTTCCCTTCACAAGCGATCCTTCCCCATCACACGAA
GTCCGCCTCACAATGTCCCTCGTCAGACTTTCTGCTTCTG
GGAGAGAACACTGTCCACGAAGCAAACAAAAAAGAATGAC
AGGTAGAGGCAGCTCGCTAAGCAGCTGGGTGGAGTAAGGG
ACTACCTGGACCCTATCAAGAGGGAGAGGAGAGCAAGCAA
CAAGAGTGTTGAGGGAGGGGCCGGTGTTTGGTTCTTCCTG
TGAGGCAGCCTGGCTGTGCCAGAGACTTCATTCCACCCTT
GGGCCAGGCCAAGAACCAGGCACTTGTCCCTCCTGCATCT
GAGGCAGCAAGAAGCTGCTGGCACCCCACTCACTGAGTGC
TTGGTCTGTGCTTTGTGCCGTCTTTGTGCTGTGATGACAG
TCCCAGCGTTCCCAGGACAGGTGGTGAATAACAGCAGAGT
CCAGAGGGAGGAGAAAGCGGAACCAGGCTGGCTGGACCCT
CAGCCATAGAAGCTGCTTCCTAGAAGGCCCAGTTCAGGTG
CATAAGAACCTCACAGTGGAGCTTTCTGGGACGGGGGGTG
TGGCCAGGGGCCCTGGAGATGTGGCAACTAGTTTGTCCTA
TTTGGAAGTAATATTAAACAACAATAAACACTTACTTATA
AAGTATGTACTAAACGCCAATCCCTGTTCCGAGTGCTTTA
CACAAATTAACTCAGTGAATCCATAAATAAACTCTGTGAG
GTGGATGGCATTCTAATCCTATTTTACAAGTGAGGAAATT
GAGGTCTATGGAGGTGAAAAATCTTGTCTGGGATGCCACA
AGTAGCCGGAGGTGGAGTTCTGGCCCCTGAGTCCACATGT
TAGGACCCCAAAGAGCAGGGCTGATCAATACTTACCAAGG
GAGGACAAGTGGAGGAAAAGGCTTGCTTCAAGCCTGACAC
ACAGTGGCTGCTAATGGCACCCTGCCTCTCCTCTTCCTCC
CGGTTGCCATGGTGGGACTCCTTAGAGCAATTGGCACCAT
TCCAGGTTTCAAAGAAGGAGGTGGCCTTTGTGTGGTGGCA
AAACACTGAATTAGAAATAAAAAGACCTGTGTCTCAGTTA
CCTTTGTGGTCTTGGGCAAGTCACTTAAGCAATCTGACTT
CTAATTTCTGCATCTATAAAAGGAACGTATGCCCCTTATA
GGGCTGTTCTAGGTAATAGAGAAAGCCTATTACCACTCTC
AGCCCTTGGTGGCAATTGCATGAGTTGGTTGAGTATGGAC
CTGATCCAGGGTTCAATTCTAGGTGGATGAGATGCTGTGG
GACAGGTAGGGGCCTCTCAAGTGGGAGGGACTGTAGTGCA
TTAGTGTTGATTTTGACCATTGACGTCCACAGAACTCATT
GCACTTCGGCCATCACCTGCTCCACTCCTCAAAAACAAAA
ATCGTACCATCCCTGAGCAGCCTAGAGCAGGTACAGATGA
CCTGTGGGACAAAGCCTGACTTGGATCGAGTTGGTTCTTG
CTCGCTCAACTGTGAGATGCAGGACAAGCCCTAAATCTCG
CAGGGTCTGCCTCGAGTGCATGCCCTGAGTTAGTGAGTAA
TCATCGCTGCATGAGGAGTCCCTGCCCACAGCTGCTTCCA
CTGTCTGATCATTTCCCAGAGACCACACTCAAACCCCAAA
ACCGGTGAAGTAGATACTATTATTTTATCCACTTACCAGG
TGGAAAATTAAGGCACAGATTGATTAGGTAATTTTCCTGA
GGTCACACAGCTAGCAGGTGTCTGAGCCAAGACTCAAACT
CAGGTAGTCTAGCTCCAGGGCTTATGCTCTTAAATTCCTG
CATCTACACTAATCTCTTCTTAAAAATTATTTTAGAACTC
TAGAACGTAATTCATTTGAGCTAGAATATTTCAGTTAATT
TGAGGAATAAGTTTTGGTCTCGTATACTCCTCATTCTTTG
GAGATTTCAATGCTTTCTGTTCAAAACTCTTGCTCTTTTT
GGTCTTAAAATCATCGCTTTGACAAAAAAGTTGGGAGGAA
AATAAAAATGGGTAGGAATGTTTCTTCTGTCGCTCAGGAA
CATCCCACCATCCGTCCATAGGGACAGACCTAAGACTCCT
TTGTTCTTCTGACTCAAACAAATCTTTAAAAAGGCTCCTG
CGATAACATTTTTCTGATATCTTGGTTCAACATTCTTAAC
ATGACTCTTCAGCTCTATGTCAGTCTTTTCTATTTTTATG
TTGTTTTTGGTCAGTGGCCACTCTTTCCACCTTTTGTACA
TGTTTTCTTTAAGACTGAGCTCATCTGAGTTTCCTGGGTA
GCCACTTGGTCCATTTATTTGCTTATGTTTATTAAGATGG
CTTTTTCAGATTTCTCACCCTCTTCTTTCATGTCAGGAGC
AGCCGAGATCACACTGCTAGAACCTCCTCCTCGAATGCCC
TTCAGTGGGCACTCCTATTTGGTTGATTCTACCACAGTCG
TGTTCCCTGTCCAATGTGGAGGTGGTGTTGGGAGGGGCTT
TACAGCAGGGGTGACATTTCCCAGTCCCATTTATGATGGG
GAGTTCTGGCAGTGAAATGTAAGTGGGAGTGATATGTACT
GCTCCCAGGACTAACCCAAAAAGCCTTCCCAACTCTCCAC
ACCTCTCGGCCTCATCTGCTGGTTGGATGTCTACACTCCA
GCTGATTTTGGAAGCTGCATGTTGCATATGGCAGTGGCTC
CATCAGCCTGGGTACCTGAGTAACTCCTTTCCAGATTGTA
TTTTGCAGGAGTAAGAAGTAAACTTCTATGGGTGAAGCCA
TCAGGATTTAAGAATTTGCATAGTATAATAGCGAGGATAC
CTTAACTAATACAAATTCTGTGCCAATTCTTCCATAAGCC
TATTGAAATCTCCTCTCTAGGGAAGTCTACCGAGAGCAGG
CTTCTCTTCCCACCACTGCTAGCTGTGTGGGAAAGTAGGT
GCGTGCCCCCAAGAGCCTCATGGTCTTCCCTTCACAAGCG
ATCCTTCCCCATCACACGAAGTCCGCCTCACAATGTCCCT
CGTCAGACTTTCTGCTTCTGGGAGAGAACACTGTCCACGA
AGCAAACAAAAAAGAATGACAGGTAGAGGCAGCTCGCTAA
GCAGCTGGGTGGAGTAAGGGACTACCTGGACCCTATCAAG
AGGGAGAGGAGAGCAAGCAACAAGAGTGTTGAGGGAGGGG
CCGGTGTTTGGTTCTTCCTGTGAGGCAGCCTGGCTGTGCC
AGAGACTTCATTCCACCCTTGGGCCAGGCCAAGAACCAGG
CACTTGTCCCTCCTGCATCTGAGGCAGCAAGAAGCTGCTG
GCACCCCACTCACTGAGTGCTTGGTCTGTGCTTTGTGCCG
TCTTTGTGCTGTGATGACAGTCCCAGCGTTCCCAGGACAG
GTGGTGAATAACAGCAGAGTCCAGAGGGAGGAGAAAGCGG
AACCAGGCTGGCTAGACCCTCAGCCATAGAAGCTGCTTCC
TAGAAGGCCCAGTTCAGGTGCATAAGAACCTCACAGTGGA
GCTTTCTGGGACGGGGGGTGTGGCCAGGGGCCCTGGAGAT
GTGGCAACTAGTTTGTCCTATTTGGAAGTAATATTAAACA
ACAATAAACACTTACTTATAAAGTATGTACTAAACGCCAA
TCCCTGTTCCGAGTGCTTTACAAATTAACTCAGTGAATCC
ATAAATAAACTCTGTGAGGTGGATGGCATTCTAATCCTAT
TTTACAAGTGAGGAAATTGAGGTCTATGGAGGTGAAAAAT
CTTGTCTGGGATGCCACAAGTAGCCGGAGGTGGAGTTCTG
GCCCCTGAGTCCACATGTTAGGACCCCAAAGAGCAGGGCT
GATCAATACTTACCAAGGAGGACAAGTGGAGGAAAAGGCT
TGCTTCAAGCCTGACACACAGTGGCTGCTAATGGCACCTG
CCTCTCCTCTTCCTCCCGGTTGCCATGGTGGGACTCCTTA
GAGCAATTGGCACCATTCCAGGTTTCAAAGAAGGAGGTGG
CCTTTGTGTGGTGGCAAAACACTGAATTAGAAATAAAAGA
CCTGTGTCTCAGTTACCTTTGTGGTCTTGGGCAAGTCACT
TAAGCAATCTGACTTCTAATTTCTGCATCTATAAAAGGAA
CGTATGCCCCTTATAGGGCTGTTCTAGGTAATAGAGAAAG
CCTATTACCACTCTCAGCCCTTGGTGGCAATTGCATGAGT
TGGTTGAGTATGGACCTGATCCAGGGTTCAATTCTAGGTG
GATGAGATGCTGTGGGACAGGTAGGGGCCTCTCAAGTGGG
AGGGACTGTAGTGCATTAGTGTTGATTTTGACCATTGACG
TCCACAGAACTCATTGCACTTCGGCCATCACCTGCTCCAC
TCCTCAAAAACAAAAATCGTACCATCCCTGAGCAGCCTAG
AGCAGGGTCTTACAGATGACCTGTGGGACAAAGCCTGACT
TGGATCGAGTTGGTTCTTGCTCGCTCAACTGTGAGATGCA
GGACAAGCCCTAAATCTCGCAGGGTCTGCCTCGAGTGCAT
GCCCTGAGTTAGTGAGTAATCATCGCTGCATGAGGAGTCC
CTGCCCACAGCTGCTTCCACTGTCTGATCATTTCCCAGAG
ACCACACTCAAACCCCAAAACCGGAGCTGACAAGTTCTTA
CGTTTCTTTATTTTGTAATTGCTGTTACTTCTGGGGCTTG
CAATGAGAGCAAGGATTGGATAATAGGCTTCTGGCCTGGA
AAGATGAGATGGGAATCTAGTTAGTCTTTTGGCCTCCACA
TGAGGTTTTCATGGATTTCATGTTCATACCTCATTTCGGT
TGAGACTATGGGTGATTTTGTCCCCACTCCTGCCCACGTC
TGTCCAATGCCTACAATGTCCAACAGTTCTCAGGGTCTCC
ACTTTCTGGACATGGCTTATGCTCAGCAGGCCCCTACTCC
CTGACTCCTTGAGCCAAGAAGGCCATTCGTGTGGTTTCTC
TGTGTGGCAGGGCGCTGTGTATGTACAGGGAATGCAGGCC
TTAGAGGAGGGGCTGTGTCTTTGTTGAGGGCGAATGTGTG
ATGGATGCATGAGGTTTCAGTTGTGTCAGCCAGCGCCCAT
TTAAGCAAACACCCAGGATTAGATGGAGCAGGAAACCATG
AGCCTCTGTGGCTGACTTGGGAAATACCTTCTTTCTTTCC
AAGTCTGTTCTGGAGTCGGTGGTGCTCCTGCTGCTTCAGC
TGGGCTCAGGACACCGAGTGCAAGATGCAGTTTCAGGATC
TGGAATATGCAGAACCAGTGAGCTGCTCGGGGGAGGCTGG
GAGAGGTGTTTCTCTCACTGATGCCATGGATGGCATGGGT
TCTGCTAGGTGGCTTGGTGAAGGAAAGGGCAGGATCCCTC
TCACACATTCCAGACACTATGGGGGTCAAATGTAAAGAGC
AAGCTTACTTTTTCCCCCTGATATTTCTCTTGCCTTCTAT
AAAACAGAATGTATATTCTCTTCCCACCACTCATCAGAGC
ATCTTACAAATATTGACTCTGTGAGCTAAAGGCCTACCAC
GGCTGCAAGGGCCCAGGGAAGCTCAGCCAAGCTCTCAGGC
AGATGTTGAGGAAAGGGAGGAAGAGGACCTCTCTCAGGGA
TCCTGTCGCAGAGATGCTAGGGAAGGGGCCATCAATAATT
GCCAGAACAGCTTCCTTACAGCCAACGACGCTAGCCATGG
CACCCAAACCCAGGAGCCCACTGGCTCTGCAGATTCCAGA
TCCTGAAACCGCATCTTGCATTTGGTGTCCTGAGCCCAGG
TGAAGCAGCAGGAGCACCACTGACTCCAGGAGAGACTTGT
AAACACACTTCATCTAATGGATGGGCCCAGCTCTGTGCTA
GAATTCAAAGCTTAAATGAGACTCGGGCTTGCCATTGAGG
AGGCACAAGTCAAGGGGAGGAAACAGGCCGCCAAGCAGAG
ATACAGATATACACAGTGCTTCACCCCACACACAGGCAGA
AGCCCCCTGCGCCTCTCTGCAAGGTCAGCAACTCAGGGGA
TGCGACCTCTGCCACAGCCCACAGGGTCACTTCCCTCACT
TTCGGAGGAGCACCCAGTGAGCACTCAAATCAGCACCCTG
GGTTTAGCAGCCACTCTGTGATCCCAGCACCATGGAGTGC
TGTTGGAAACCTAAACATTTATTCTTTCACTCAAAATGCT
GAGCGCCTACCAGGTGGCATACATTGCACTGAATGTCAGA
GCCAGGGATCCTAAGGCTCCGAGGTGGGGAGGACGGAGCT
GGAGGCAGATTACACATCTTAAATGTGGGTGCAGAAGTGG
GCAGGGAACACCACTCTGATGTGCCCATGAGGATGAGCCA
AGAGGGAAGAACTGCGACTTGTTTACCAAAAGGCATTGAC
GGCTCAATGTTCCATCTTCCGTGGGAATTCACCCAGCTCT
GTTTAGATCTTACTACCTCTACCCTTCCCAGTTCCTACCC
CATGAAAGGGCATCTGAAGGTGCTGACATCAGAAATGGCA
AGTCAGGACACACGTGAGTTACACAAGGCCTCCTGCTGCC
CCACCCAGCTTCTTTGCAGCCTCCTCCTGCAGCCCCAGGC
ACAGGCCTGACTTTGGTAGACTTGAAGTAATGCCCCAGTT
TTGCCCTGGGCTGGGACTGCTGCCTGGGGCAATAAGGGTG
GCTGCTTTCTTCCTATGGTTGCCCTCCTGGTTACCTTAGT
GACTCATGGAGGCAGTGGGCCAGCCTGGGACAGAGAAGCA
GGGGTCTGGTCCAGGGCCAGCCTGGGGCTCCGATCCGGGG
CTTCCCCAGATGTCCAGATCTGACTAGGAGCTATGAGGGA
GGAGCCTGCTCCCATATAACCATAACTTTTCTGTTCTGAG
CTCATCAGTGTGGCCTGATAAAGGCTACAGAGAGGCCCTC
AAGGAGGAAGAAAGAAAAGGCAGAGAGATATTCGTTTTTT
AGCCAGAGCTCCATCAGTGAGTAGAGGAAGAGAACATTCT
CCTAGGAGAAAGCAAGGCACACTCTGTCCTCAAGGTGCCA
TTTTCCCCAGGCAATCGAGGCAAGGCCAGATGAGCTGTGG
AGGGCCGAAAGATGAGCTTGTGGCTCCCCGCCCTGTCCCT
TGCACGCACACCCACCCTCAGGGGCTGAGGTTGGGGTGGC
TGACAGGGGAATCCCTGGTTCAGGCTTTCCTTGTCTTACG
CAAACTGAGAAGGAAGCCTTGAGAATGCCAGCAGTGCATT
CAGGGTGGAGCTGAGAGGGTGGAGAATGAGGTTTTTCACC
CACCCTGTGGGCCCTCCTGTTTCCTCCACCCTCCCTGTAA
TCTCCTCAAAACATCCTGACTTCACTGAGCAAAGGCCCCA
AGCTTTTCATGGAAGGGCAGCAGCTTGCAATAGCTCCAGA
GTCTGGAGATAACATCTCCTCGGGATGGCAAGAAAAGGCA
AGGGTGCTTAGGAGAGTGCAAAAGTCCTCAGGCCCCAGCC
AGAAGTTCTGCCTCTGAGGTCCTCAAAGACACGGGCTCCA
TCTCCTGCTGTTCCCGCTCTGATTTTAGGGTGTCACTTTG
CTGTACTGGTGCCAGTAGCCGCCACACTGCAACTCTGCTT
CAGGCACAAGGATTGGGGTGGGGCCCTGTGTCTGCTCTGA
CAGCATTTCTGCCTCCAGCCCACTCCTGGTGCTTGTCCTT
CATGTCCTTTTTGGGTGTGAACTGGGTTCAGGAGAGAAGC
CCAGGCCCTGCCATCTGAGGTCAATCCACACACTCCAGGA
AGTTGTCTTGGGGATCAGCCAGGGGCACCCACAAAATGGA
CTGGGGATCATGACTGGCCTTTCCCACCCACAGACCACCT
TCATTCTACCCAAAATAGCACAGCACTGACTCTACTTAAG
AAGGACGCTGGCCGGGCGCGGTGGCTCAAGCCTGTAATCC
CAAGCACTTTAGGAGGCCGAGACGGGCGGATCACAAGGTC
AGGAGATCAAGACCATCCTGGCTAACACGGCGAAACCCCG
TCTCTACTAAAAAGTACAAAAAACTAGCCGGGCGAGGTGG
CGGGCGCCTGTAGTCCCAGCTACTTGGGAGGCTGAGGCAG
GAGAATGGCATGAACCCAGGAGGCGGAGCTTGCAGTGAGC
TGAGATCGCGCCACTGCACTGTAGCCTGGGCGACAGAGCG
AGACTCTGTCTCAAAAAAAAAAAAAAAAAAAAGAAGGACG
CTCTGATCACATGCTGGTGACTTTCACCTAGAAATGGAAT
CCATCCTTCAGGGCCCGGCCCCCTTCCTGACTCCATGATG
AAACCTTCCTGTCCCTTCCTGTCGACCCTGAGGCACCACC
ACCTTCTCCCTCCCGTCATGTACTCACAATAGTTAACATC
CACGGCTCTCTTCCCCTGCACTAAGGGCTAGGATGGGTAT
GGAACAGAGTGCCCTCTATCCCTGAGTTGCTTCCCACGCA
GAGATGTGGTATATACAGAAACAGTCATCATGCAAGATTC
CATGAGAGATTCCAAGAAAATGCACAGGAGGTGCAGGAGC
CCCCAGGTAGCATCTGAAAAATGATTTCCTGAAGCACGTA
GGGTTTGGATGGCGGGGTCAGGAGAGGAAGGACTTTCTGG
CAGAGTGGAGATGGGAAACAGTGGATGGATGTGCAGGGAA
CCACCAGGAGCTGGTCCCGCCAGAGTGGGTCCCAACCAGG
CCGGCTATCCAGTAGGCGCCATGGGCACCCGAGCTTTCCT
CCCCCGGGCTTCATTCTCTTTGGCCACTTTCTGCTCAGGG
CCATCTGTGGGCAGTGACTTGGGGAGACTGCAGGAAGAAA
GGACAACAATTGAGTCAGTTGTTAAAACCAAAAGCCCGCC
ACCCTGGCCAAGATTTTCCACTTGGGGGTAGCCCTGCCAA
CGTGTGCCCCCAGTCAACATCAAGATGTCCCCCACAGGCC
TCAATGTCACAGAGGACTCCTGAAAATACTGCCTATTTGA
GAGGGGACAGAGCTAACTGTGAAATACTCCTCAGCTTCCC
TGCTGCTTACCCAAGAGTTGGGTTGAAGCTCAGCTTGGGG
CACCACTGCTGGGGTGGGGTAGGCTGTGTCAGGAGACAGG
ACAAGGAGAGCGGAGAGTGCCCACTGGGGGCATAGGGCTG
TGCCCAGGAGGGCACTGTTTGTCTTTGCAACCTAGCCGCC
ATCTCTGGCTGGATGCCTAAAATACCTTGGTCAGCCTCCC
AGCTGGAGTGCCCAGAGGGAGAGCAGGAGGCGTGCGCTGG
GGTCTGCATTAGGGTTTTCACAATGGACAAAATCAGTTCT
GTGATTGAAAGGCGAGGCCTTGAGAAATTAGTCACACAAG
GGAGAATTGTGCCTGCCTACATCAGAATCACCTGGGGATT
CCCAGGAACCATCTAAGAGATTCTGATGCAGGGGTTCTAG
GTTGAGGCCTGAGTCCCTTCTCTCCCTCCCTCCCTCTCTC
TCATTCTTCCTTCCTTCTTTCCCCATGCAAAGCCCCTAGA
AAGCTTAGAATAAGAACATGTGGGGCCGGGTGTGGTGGCT
CACACCTATAATCCCAGCACTTTGGGAGGCAGAGGCAGGA
GGATCACTTGAGGTCAGGAGTTTGAGACCAGCCTGGCCAA
CATGGTGAAACCCCGTCTCTACTAAAAATACAAAAATTAG
CCGGGTGTGGTGGCGGGCATCTGTAGTCCTAGCTACTCAG
GAGGCTGAGGCATGAGAATTGCTTGAACCCAGGAGGTGGA
GGTTGCAGTGAGCCATGATCGCACCACTACACTCCAGCCT
GGGCAACAAGAGCAAAACTCTGTCTTAAAAACAAACAAAC
AAAAAAACCAAATAAACAAAACCACATTGGATCCAGACAT
GGCTATAGATCCCTACTGTGTGCAGGGCAGCTGGCATCCT
GGCCCTCTAAGACTGGCCTAGAGGAGGCTTCCTGGTGACT
GCCTCCCAGAGCTAGACAGGTGGTATCCTTTGCCTCTGTC
CTGCTGAAGGGAGTCCCTCATCCAAGGGGCAATGCTGCCA
CCTCCTGGTCAGTCTTAGAACTGTCCCCCACTCTCTGAAT
GCCTGGTGTAAATAGTGGCAGGGAGCCGGGAGAGGCCTCC
CTGTCCTCCCTCTCTGGTTCTGCCTTTGAATATCTTATTC
TAAGAGGTGGAATGTCCCCCAAACACGCGCCTCTTTTGGT
GCCTCTTGTTTAAGCCTATCTTCCCTGGGAAGCCACCAGT
CAACAGGTGGATCGCGCTCACCCACCACCTTGCCTTGAAT
TCAGTGCAAGTCAGCGTGTGTTTGTGGAGCACTTGTTATA
AGGGGGCTGGCAATACAGAGGACAATAATGCAAAGCCCCG
CTTTTGCAGAAGGGAGTGAGAAGTGGAGGTGATTCATGAA
TATGAATAACTTCTCTCTGCAGAGATGTCTGAGCTGAGTC
CTGAAGGATAAGCCAGTGTTAACCAGTTGAAAAATGGATA
AGATTCCAGGTAAAAGGATGAGCAAGATATGAATTGCTGG
CCTTTTTAATAGAAACTTAATTGCTATATTTTTAATACAC
CTCTTTGCTGCCCCCAAGAGGACAGACTACAAACCTTTTC
CCTCAATTTCTGGGCAGGTTTAAAAGGTTAAGAGAAAGGA
AAAACAAGTTTTTCAGTTGCTAATCATTAGGGTTTAGGGG
CCTTTCAGGTCTATGGTGAAAAACAAGAGGGAGGCCTGGG
TTTGAGAGACAAAGCAATGCAACCCAAAGAAGCAGGAGGC
AGGGAAGACGCCTCCCCTAGTAGACAATTCTCTGGGTCAG
TGTTGGGGGAGGATTCCAGGCCACTGCCCCACCCTGGTCC
CCGCAATGCCCCACAGAAGTATCAAGGCCCAGAGGGAAAT
GTCTGCATAGTGCCAGGAAGCTCTGGATGTCAGCCTTGAA
ATGAATTCCCAGGTCCTCAGAATGGCAGAGAGGCATCCTG
AAGCCAGAGCCTGTGATACAGGCTGAAAGAGCCCCAGAGG
TCACCCTTGTAACCCATGTGGACAAATGGCCAAGGATCAG
CCTCCTTGACTCTATGAGGGACTCAAGAACCTTGACATTG
TCCCAGAAGTAGAGAAATACAAGTTCAGACCCCAAAGAGG
AAATAAAGGATCTCAATGTTCCTGCAGCAGGGTTTAGAGC
AGATTCATACAGGTCATGGGTGCAAAGGGGATCAAGACAG
GGCCCCTGTTATTGAAACAGTTCAGAGGGAGCAGTACACT
TCTGAGTGGTGTGGAGCAAACTGCTCACCCTCTTAGCCTT
GGTTTAATTTTCAGTGACAGGATGAGGAGGAGGAGGAGCA
TAGAATCTCGAAGCCCTTTCCTGCTGTAAGAGTCTATGGG
AATGCAGACCACATGTACTGTGAGAGATTGAGAGATCGGG
GGAGACACAAGGTGGGTCAGAATGACCAGAAGAGTCTTCG
TGAATGTGATTTTGAAAACGGGAAAGAGGCAAAGGAATGA
TGACAACAAAGAATTTAGGGTGGTGGGAGTGGTCTGTACA
GGGTGCTGGTGTGGGCCTGTGCAGATAACAGACCAGGCCT
GGCCAGTTGGGGAGGGAGGTTCTATGGAGGAACAGCCCAG
AGACAGCAGGAGGGCAGTCGGTGGGTGTCAGCACTCTCCC
TCCCTTTAGGAGAAAGGGAAAAGGCAGCATTCACAGTGGA
GAAAATAGGGAAGTTGGACCTGAGAATCCGAACTATATAT
ATATATGCGTGTGTGTGTATACATATATTTTTTTTGAGAC
AAAGCCTCCCTCTGTCATTCAGGCTGGAGTGCAGTGGCGT
GATCTCGGCTCATTGCAACCTCCTCCTCCTGAGTTCAAGT
GATTCTTGTGCCTCAGCATCTAGAATAGCTGGGATGACAG
GCATGTGCCACCATGTGTCTATTTTTATTTATTTATTTAT
TTATTTTTTATTTTTAGTAGAGACGAGGTTTCACTATGTT
GGCCAGGCTGGTCTCAAACTCCTGACCTCAGGTGATCCAC
CTGCCTTGGCCTCCAAAGTGCTGAGATTACAGGTTGAGCC
ACCATGCCTGGCCCCCAATTATATTTCTAGCAACTTTCAT
GTTGAGCAGATGCTCCCCAAAGCCCTTCCTGAACAATTCC
TCAGACATTTGTGCTTCCGCCCTTGACTGGTAGAGACATG
TAACATGTGATGAATGTGTTTCCATTGACACTGTGTGTAC
ACTCAGGGAGAAAGCACAGGAAGGCTGTGGGCTGTATAGA
CACAGACCACCATGCTCTGGAGCCCCCTGCTGAGCCAGCC
AGTGGGAGCTGAGGGCAGGTAGCCCATGCTCTGCTACCTC
CTTTCCCTAGAGCTTTTCTTTAGATGCCCCCAGTCTGGTC
AAAAACAAGCTGTGAAATGTTCTGGTCATTGGTCCCAGAG
AAGTTTTATAAAGTCTTGAACACAGCCAGGTATACCTCAC
TCCCACACTGTTTGAATCTGATTTAATCTTACTCTGACAA
CTTAGAAGACAGCAGCTTTAGAGGTGGTATGAGTGTTGGT
ATAGACCATGGGCTCTGGAATCAGACTTCATGGGTCTGAA
TCTTTGCCCTGTCACTTATTAGCTATGTGACAAAGGGTAA
TTTACTTAACCTCTCTGCCTCAGTTTCCTTTTGTACAAAA
TGGCGATGAAAGCATCTGCCTGTGTTGTTGTGATACGGGC
CTGGCACCTGCTAAGCACACAGTAAATGTAAGTCACGGTC
ATCTCACAAGGCATCAGGGTATAACTCTGTAGTCTCGAGT
TAGAGAAAGGAAGTCTCAAAGCTTATAGTTTGGAAGGGGA
CTGGGAACATTTTATAATGATTCCATTCAGTTGTTATCTT
GCTTTATCTTCTTGTCATTAGGATAACATGGAGAAAGTGT
CCCAACTACAAAGCTGGTGAATGAAACTGTCTGGGTGGCG
GGTGGGAGGCCACTAGTCCAGGACGTTCTGCAGCTCTGGC
AGTTCTATGATCCCAGCCAATTTTTGCCCAGACAGCACTA
GGCCTTGTCTTGTGCCCCAGAAGGTTGCGGTCACTGGGTT
CCCAGATGGCAGCTCTATACTTCTTCTAAGGCCAAACACA
GAAGGGGCCAAATTTGATAATACTCTGCTTCTGGTCATAA
TTATTCTGCAAAATATTTATATATATATACCTCTTTATAT
ATAAAGACAAAAAGTCATCCTTTAGTGGCCCCCAGAGACT
CCAGGAAAGAGCCCAATCCATAGCATGTCCTGCAAGCCTG
CCATGGCACACTCATCCCTATAGCATCATCTCCACATGCT
GCTACATTCCAGCCATCCTGACCAGCTCATGGCTCCCCAC
ACTCTCTCAGTAGCCCCCACCCTCTCCTCACTAACTCCTG
ATAATCCTCAGTCCTCTGTTTAGCCATTGTATGAAACTCT
CCCACTGCCCACTGCCCACCTCCATTACCACCCCCACCCC
CACCATGGCTCATGTAATAGTTTCTCCTGTGTGCTCCCAC
ATGCTCTGGGTTTACCCCATTGAAGCCCTTAAGACACTTT
CAAACCACCTGCTCCCCTCTTTGCTTCACCAGACCGTAAA
CTAACTTGGAGATAGAAACTGTGTGTGGATTCCTATTGCT
TCAGTGGCGCCAAGCACAGCACCATGATTTAAAGAGGGTG
TTCGGCAAGGTTTCTTAAGGAAATGACACTCAACATGAGA
CTTAAGGGATGGAGGTGAGGAAGAGGTACCATTTCAAGAA
AGGAAAGAACATGCCAGCAAGTGCAAAGGCCCCAGAGTTG
GAAAGAACTTGATACATCCAAGGAACATGCTAAGGATAGT
GTGGCTGGAATGTAGAGAGGTAGCGGGCTGGTGGCAAGGG
ATTTGATTTGGAAGGTTCAAAGCATGGTGGGAAGTAATTG
AAACATATTACACTGGATGGAAACAATATCCTATATCCCC
AACATCTTCTCTTCCCCTTTTTGCTCTCATGAAACATGGA
TCTCTTCTGAGAATAGTTCCCTGTAGACTTCTCAAGTGGA
GGATTAATTTTCTCTTCCACATCCCTCCTACCACTGGGTG
GGGCAAGTGTCTTCCTCACTCCTTTGCTATTTCAGACAAT
TCTTCCTCTCTTAAAACTCCCCAGCTTTGAATAAGCAGAC
TGCAGCATCCACCACTCCTCCATGAAGGCTCCCACAAACC
CCAGATGGCTTCCTCTCATTCCTTATATGGATCTCAGCAC
CTCGTTCACCATCATTTTCACCAATGCCAGTTGTCATCAT
TCTAAGAACTACAACTCTGTGAAGCTGGCTTCTTGCTTCC
CTGAGTCTGTGAGCTCCTCTTCTCCAAGAATCTTGTCCTT
TACTCTATCAAATATGCAAATGGCCCAAATCTAAAGCTTG
TCATCAATAACTGCACTCCCTCTGCAGTCTCAGTTTGGTG
CAGCTCCCTCTCTGGCCAGCACCTCCTTAAACTTCCCAGG
TTGCTGCCCCTGAAATCCCACCACCACCAGTCTTTCCACG
CAGGGGGAGCCTGGCCCTTCCACCTTTTTAGTCATCCTGC
TACCCTCAGGCTTCAATTCCGTGGTTCATCACGTTAGTCA
CTTTTTTCATAACCCCTCATCTTCAGTACCTTTCTTTAGT
TTTGTTGCATTTGTCTGGCAAAACTCTAACAATGGTGAAC
TCCAGGCTTCCGCCCACACAGCCAACATGTTGGGGGAAAG
CACACCATCTTCCTGGCTGGCCTAACTTTAATTCATGACC
ACTAACCTCGCGTGGGCCTTTATTGCTGCCTGGCAATTAT
GAACCCATTCACTCTGCAAATGAGTATTTTATGCCTTTTT
TCTCTTTAGACTTCCCACACCTCCTCCACTATCATCCATC
TCAGCCAACGACCTTGCTTCTTATTTTGCTGAGACAAAGC
AACCCTAGCAAGAGTACTTCCTCAAGCTTCCACCTCCACA
TCTAACCACACACCTGTGCCTGTGTCCATGACTTCCGCTC
TCCTTTCCCTGTGAACAAGTTGCCTGTGCAGAGGCCACTC
CTGTATGGGCCCTGAGTCCCATCCTCTCTTACTTTCTCAA
GGACACAATCCCATTTCTCTATTCCCACGTAATCACTCCT
TGAATAATCTGTTTAGACTCACAGATTACAGTTCCTCTCC
TCCCTTAAATCTATTGCAATCAGGTTTGATCCCCATGTAT
CTTAATTGGATGGTCAATTCTTAGTTCTCATTAATAGGAA
TTCTCAGCAATGTTTGACATCATGCAGCACTCCCTTCTCC
TTGAACCATTTTCTTCCCTTGATCTCCAAAATATCACACA
CATCTGACTTCTCTTCAAACCTTTTGTCCACATCTTTTCA
CATCTTTTGCTGGGCATTTCTCATCTCCCCTAATTATGAA
CATTGGACTGGTCCAGGGTTCAGTCCTTGACTCTCTTCAC
TATATATGCTCTCCCTTGGTGACTCATAGAATCCGATGGC
TTTAAGTGCAATCCACACGTTGATAATTCAAATTGTATTT
TCTACCAAGATCCTCATCTTGAAATCCAGATGCCTCTCCA
ATTGTCGCATCGATGTTTCCAAGTGGAAACCTCATCCAAA
CTGAAGCTCCTGGACTTTCTCTCCTAAACTCTGTTTCTCC
CATAGTCTTCCCCTGCTCAGTTAATGGCAGCTCCATCCTT
CTGGTTGTTCAGGTCAAAAACCTAAGAGTCGTCCTTGACC
CCTCTCTTTCTCTCACACCCCATAGCCAATATATAACAAA
ATCATGTTAGCTCTAACTTCAAAACATATCTAGAAATTGA
CCATTTCTCACCATTTGTGACAACTCTGGTCCAAGCCACT
ATCATCCCTCACCCAGATTACTGCAAAGCCTCCTAACTGA
TCCTCCTGAGTCCACCATTGCTCCCATCAGCTTTCTTAAA
ATAGTAGCCAGAGTGATCTGGTTAAAATATTACGCAGAGA
AAATGCCAAACTCCTTTCAATGACCTGCAAGACCCTGTGT
GATCTGGCCAGGACTTCACCTCCTCCTGCTCTTCCCACCG
CCCATTCCATCCACCTAGGTGTCCTTGACCCGCACACTTC
AGGCCGCTGTACTGGTTCTTCCCTTTCTGTCTTATCCCAG
ATATTTGCACATCTTACTCCCTTGCCTCCTTTAAGATTTT
GCACGAAAGTCATCTTAATGAGATCAACTTTGCCCCTGGA
ATTTAAATTGCAGTCTCCACCCCTACACTTCCAATCCCCT
TAACACTGCTCAGTTTTTTCCCAGAGCACTTATTTGGGGA
GGGGGTTTGGGTAGGGAGGGTTTAAAATTAAAATAAAAAA
TTATTTCCCTCCCATGCTACATATTCACCATGAGCAGCAG
AGATGCTCTGTTTGTCACAGCCCTCCTGGGTTCCTGGCTG
ATGGAGATGCCACCATCTCAAATGTTAGTTACTGGTTGCC
CTGCGAGAAGGCAGAGGGAGCTCAGAGTCCCAGAGAGGCA
ATTACATGCTCTGCCTGAAAGACATGCTAGCAAGGGAGTG
TGGGGAAAAGAAAGAGAGATCAGCCTGTTACTGTGTCTAT
ATAGAAAGAAGTAGACATAAGACACTCCATTTTGTTCTGT
ATTTGAGATGCTGTTAATCTGTGACCCTACCCCCAACCTT
GTCCTTGCAAGAGACATGTGCTATGGTGACTCAAGGTTTA
ACGGATTTTGGGCTGTGCAGAGTGTGCTTTGTTAAACAAG
TGCCTGAAGGCAGCTTGCTGGTTAAAAGTCATCACCATTC
TCTTAATCTCAAGTAACCAGGGACACGCACACTGCCAAAG
GTCACAGGGACCTCTGCCTAGGAAAGCTAGATATTGTCCA
AGGTTTCTCCCCATGTGATAGTCTGAAATATGGCCTCGTG
GGATGGGAAAGACCTGATTGTCCCCCAGCCTGACACCCGT
GAAGGGTCTGTGCTGAGGAGGACCGGTACAAGAGGAAAGA
AGGCCTCTTGGCAGTTGTTGGCAGTTGAGATAGAGAAAAG
CATCTGTCTCCTGCCCCTCCCTGGGCAATGGAACATCTCG
GGTATGTTCTGTTTACCTAGAAAGGAGAAAACCGCCTTAG
GGCGAAAGGTGGGACTTGCTAGCGCAATGCTGCTCTTTAT
GCACTAAAAAGGTTTATGGAGATGTTTACATATGCATATC
AAGGCACAGCACTTTTCCTTAAACTTGTTCATGTCACAGA
GAACTTTATTCATATGTCTTACTGCTGACTTTCTCCCTAT
AATGATCCTATTATCCTGCCACTTCCTTTTCTTTAAGATG
GTAAAGATAATTATCAATAAATACTAAGGGAACTCAGAGA
CTGGTGCTGGCATGGGTCCTCTGTAGGCTGAGCGCCAGTC
CCCTGGGCCCACTTTTTCTTTCTCTATACTTTGTCTCTGT
GTCTCATTTCTTTTCTCAAGTCTCTCGTTCCACCTAATGA
GAAACGCCCACAGGTGTGGAGGGGTAGGCCACCCCTTCAA
GGGAGAAAACTGGAAATATATTTGATGGACAATATCAAAT
GATTACTAAGCAGTTAATGAACACTTATTAAACAAACAAA
TAAATCAATTTGAGGGAGTGACTCTGAGGTCTCTGCGTTG
GAGAAGTCTTATTTAGTGGTAATTCAGACAAGGGAGAAAA
CATGCTGTGGGAGTCAGTGACTAATCAAACGTGCATGGTG
TGAAAAAGTCCAGTTTGGCTGCCAGATTTTCAGACTGGGT
GAGTGGAGGAAGGGTGATATCAACTAAAGAAAAACAGGCT
GGGCACAGTGGCTCATGCCTGTAATCCCAGCACTTTGGGA
GGCTGAGCTGGGTGGATCGCCTGAGGTCGGGAGTTTGAGA
CCAGCCTGGCCAACATGGTAAAACCTGTCACTACTAAAAA
TACAAAAATTAGCCTGGTGTGCTGGCAGGTGCTTATAGTC
CCAGCTACTCAGGAGGCTGAGGCAGGACAATCGCTTGAAC
CCGGGAGGCAGAGGTTGCAATGAGCCAAGATTGCATCACT
GCACTCTGGCCTGGGCGACAAGAGTGAGACTTTGTCAAAA
ATAAAAATAAAAAAATAAAAAACAGAGACATAAGGAGGTA
CAGATTTAGGTGTGTTCCCATGTGCATGTTAGTAAAGTAT
AAATGAGACATCTACAGTTTATTTTCTATTTTTTTATTGT
GGTAAAATACACATAAAGTTAACCACCTTAACCGTTTTTA
AGTATACAGCTCAATGATATTAAATACAATGATCCTCTAT
TTACAATGGCTCAACTTAAAAATTTCCGACTTTACAATGG
TGTGAGAATGTACCACATTTACTAGAAACTGTACTTCAAA
TTTTGAATTTAGACCTTTTCCCAGGCTAGCAATATGCAGT
GTGATACTCTCACAATCTGGGCAGCAGCATCAAGCTGCAG
CTGTCAATCAACTATGCCATCACAAAGGTAAACTGTGATA
CTCTCCCGTGGACTGTGATGCAGTCGATTCTGTTCAACTA
GAGGCCAATGTAAGTGTTCTGGACATGTTTCAGGTGGGCT
GGGCTCAGCTGCGATGCTCAATAGGTTAAGTGTACTAACT
GCATTTTCCACTTAGGAATTTTTTCACTTAGGATGCGTTT
ATCAACATATAACCCCATCGTAAGTTGAGAAGCATCTGCA
CATTCATATTGTTGTGAACCCCATCTCCACCATCCATTTC
CAGAGCTATTCTCATCTTACAAAACTGAAACTCTATACCC
ATTTACATAGTAATTCCCCATGCCTCTCTCCTTCAGCTCC
TGGCAACCACCATTCTACTTTTTGTCTTTATAATTTTAAC
TATTCCAGGCACCTCATGTAAGTGAAATCATATAGTATTT
GTCTTCAGTGTTATTGGCTTATTTCACTTGGGATAATGGC
CCCAAGGTTAATCCATGTTGCAGCTTATGTAAGAATTTAC
TTCATTCATTCATTCATTCATTCATTCATTCATTCATTTT
TATTTTTACTTTTTTGAGATGGAGTTTCGCTGTGTCGCCC
AGGCTGGAGTGCAATGGTGCAATCTCAGCTTACTGCAACC
TCCACCTCCCGGGTTCAAGCAATTCTCTGCCTCAGCCTCC
TGAGTAGCTGGGATTACAGGCACCCACCACCACGCCTGGC
TAGTTTTTTGTATTTTTAGTAGAGATGGGGTTTCGCCATG
TTGGCCAGGCTGTTCTGAAACTCCTGACCTCAGGTGATCC
ACCAGCCTTGGCCTCCCAAAGTGCTGGGATTTCAGGCATG
AGCCACCACATCTGGCTTTACTTCCTTTTTAAGACTGAAT
AATATTCCGTTGTATGTGTATACCACATTTTGCTTATCTA
TTCTCCTGTTGAAGGATATTTGAGCTGCTTCCAGATTTTA
GCTATTGTGAATAATGCTGCTATGAACATGGGTATATGAA
TATCTTTCTAAGACCCTGCTTTCATTTCTTTTGGGTATAT
ACCTAGAAGTAGAATTGCTTGACAATGATATTTTTAACTT
TTCAAGGAACCACTATACTATTTTCCACTGTGGTTGTACA
TTTTCACATTTCCACCAACAAAGGACAACGGTTCCAGTTT
CTCTGCATGCTTGCCAACACTTTTTATTTTCTAGGGTTTT
TCTAATGGTAGTAGTCATTCTAATGGATGTGAGGTAGTAT
CTCATTGTGGTTTTGATTTGTATTTCCTGAATAATTAGTG
ATGTTGAGTATCTTTTCATATGCTGATTGGCCATTTGTAT
ATCTTCTTTGGAGAAATGTCTATTCAAGTCCTTTGCCAAT
TTTTTAATATGGTTGTTTGGTTTCTTTGTTGTCGCATTTC
TGGAGTTCTCTATGTATTCTGAATGTTATTCTCTTATCAG
ATATATAATTTGGAAGTATTTTCTCCCTTTCTGTAGGTTG
CTTTTTCATTCTGTTGATAGTGTTCTTTGATGCAGAGAAG
TTTTTAATTTTTATTTAGTTTGTCTATGTTTTTGTGTTCC
CCAAGTCTTTGCTGTCCTATTCAAGAATGTATTGACAAAT
CCCATGTTGTAAAGCTTTTGTTCTAGGTCTTCTTCTGAGT
TTTACAGTTTTAGCTCTTATATTTATATCTTTGATCCATT
TTGAGTTGATTTTTGTATATGGCATTAGGTAAGGGTCCAA
CTACAATATTTTGTGGGTGCAGGCCCAGTTTTCCTAGCAC
CATTATTTGAAAAGGCTATCCTATCCTATGGTAGAATGGT
CTTGGCATCCTTCTCAAAAATAATTTGACCATATACGCAA
GGGTTTACTTAGGCTCTCTATCCTATTCCATTGTCTATGT
CTGTCTTTATGCCAGTATCACAGTTTTGATTACTGTACCT
TTGTAATAAGTTTTGAAATTAGGAAGTGTGAGTCCTCCAA
CTTTGTTTTTTTCTTTTTCAAAATTGTTTTGGTTGTTTTG
AGTCCCTTGAGATTTCATATAAATTTTAAGATTTTTTCAT
TTCTACAAAAGTGGTTATTGGGATTTTGATAGGAATTGTA
TTAAATTGGTAGATTGCTTTGGGTAGTATTTACATCTTAA
TAATGCATCTTCCAATCCATAAACATAAGTTGTGTTTCCA
TTTATTAAGTCTCCTTTAATTTCTTTCAAAGACGTTTTAT
AGCTTTCATTGTAAAGTCTTTCAGCTCTTTAGTTAATTCC
AAAGTATGGTCTTCTTTCTGATGCCATTGTAAATGAATTT
GTTCTCTTACTTTCTTTTTAACATTGCTTATTGTTAGTGG
GTAGAAATATTGTTAGTGGATAGAAATATGTGTTGACTTT
CTATTCATCTTCTTTGCTGAATGTGTTTATTAATTCTAAT
GGCATTTCAGGGGACATCTGCATTTTGACCTCACTTTTTT
TTTTTTTTTTTTTGAGATGGAGTCTCACTCTGTAGCCCAA
GCTGAAGTGTGGTGGCACCATCTTGGCTCACTGCAACCTC
CGCCTCCCGGGCTCAAGCGATTCTCATTCCTCAGTTTCCC
GAGTAGCTAGGATTATAGGTGCGCATCACCACGCCCAGCT
AATTTTTTGTATCCTAGTAGAGACAGGGTTTCACCATGTT
GGCCAGGCTGGTCTCGAACTCCTGAGCTCAGGCGATCTGC
CTGCCTTGGCCTCCCAAAGTGCTGGGATTACAGGCATGAG
CCACCACACCCGGCCATTGACCTCACTCTTTGCTGGATAA
AATCTATTATTTTGGCACCAGGCCCTTTCTCAGTATAGTG
TTTTTATTTTATGGCCAGTCACAGGGGACTGGCTAGGAAA
AAGATCTGGTCCCTGCTCTAAAGGAACTTCCAGCCTGTGG
TAGTGACACTGACGGTTATACAGAACTTCAACAAATATGG
AGAACAAGGAGGTGTTTTAGGGATATGCAAGTTAACTATT
CTAAGTTATAAAATTTGTAGGGACAAAGTTGTTCATAACA
TTTCCTTATTATCCTTTTAATATCTGTAGAATCTATAGAG
ATGTCATATCTTCTATTCCTGATGGTTAAATTTAGGATGT
TTTCTTTCTTTTTTACCTAATCAGTCAGATCAGAGGTTTT
TCAATTTTATTGATTTTCTCAAGAATCAGCCTTTGGTTCC
ATGGTTATTATTTCTCTGTCTCTCTCTTTTTTCTTTTTTT
TCTGGGATGGAGTCTCACTCTGTCGCCTAGGCTGGAGTGC
AGTGGCGTGATCTCAGCTCACTGCATCTCCTCCTCTCAGG
TTCAAGCAATTCTTCTGCCTCAGCCTCCAGAGTAGCTAGG
ATTACAGGTGCATGCCACCATGCCTGGCTAATTTTTATAT
TTTTAGTAGAGATGGGATTTCACCATGTTGGCCAGGCTGG
TCTCGAACTCCTGACCTCAAGTGATTCACCCACCCTGGCC
TCCCAAAGTGCTGGGATTACAGGTGTGAAGCACTATGCCC
AGCCAATATTGTTGTTTTCTGTTGTATTTGTTTTCTATTT
TTTCCTTTTGACTGTAATCTTTGTCATTTCCTTTATTTTA
ATAACTTTAGATCTATTTGATCTTCTTTTTCCTAGTTTCT
TAAAATGGAAACTAAGGTCATTATCTGAGACCTTTCTTCT
TTTATAGTATAGGCTTTTAGTTCTATAAGCTCCTGATGGT
ACAATTTGTGTTTGTTTTATTCACTGATAAAACCCTGAAG
CCCAAATTGGTGCATAGTAAGTACTAAACAAATATTTGTC
AGGTGAATGAATTGATGCCTCCCTCTACACAAAACTCTCT
GAATGGTTCCCATCTGACTCCAGATAAAGCCAGTTCCTTA
CATAATCTTCATGGCCGAACACAATCAGGCCCTGGCTACT
CTGTCCTCTTTTCCTGCTGTCTTTCCCTCAGCCTCACTGG
CTGTCTGTCAAACATGCCAGGCAGGATCTCAACTCATGGC
CTTTACATTTACTGTTCTGCCTAGAACACACGCTCTCTCT
TCCCTTCCCTGCATACCCCAAACAAGAGAGTGACATGGTT
TACTCCTTCACTTCTTTCAGGTACTTGCTGAAAGTCACAT
CAGAGTCTTTCCAGATGACCCTCTACTCACTTCCCATCCT
CTTGCCCTATTATCACCCACTTCCCACTTGATTTGTCTCC
ATAGCACTTCATAGTTTTCATCACCTTCTAAAGCACTCTT
TAGCCTATTTTTTTTTATTTATTTTTATTTTTGTCCTGGC
AAGAAATGTGAACTCCTTGGAAGTAGAAAGGTAGCACTTT
GTTTTCTTTTCCTTTTCCCCTCTTCTCTTTCCTCTTTCTT
CTCCTCCCCCTCCTCCTCCTCCTTCCTCTTTTCTCTCTCT
TTCTCTCTCTCTCTCTCCTCTCTCCTCTCTCTCTCCTCTC
TCTTTTCCTGCTATATCCCCAGGCCTTGAGCAGTATCAAG
CTCATAGTAGGCGCTCAATATATGTTTAACAAATTCATAA
CTTACAAAAAGATCGCTGTGGTTGTCGTGTGGAGAATGGA
TTGTAGGGGAGCAAAAATGCTCACGTGAAGACCAATAACA
AGGCAACTTCAGTATTCCAGGAAGTAGGCGATGATGGCTT
GTGCTACAGAAGTGGCAATGGTGGTGAAGGGAAGTAAATT
ACATCAGTATACAGTTTGGAGATTAAATCAATAGGACAAG
CTGATCCAACAGACAAGGTGGTGAAAAAAATCAGGGTAAA
AGAATAACTCCCAGGATTTTGGCTTAACCAAGCCGATTGT
TGGTGTCATTTATTGAGATGGTTAACATCTCAGAGAGGAG
TAGATTTGGGGGATTCAGTTTTGAATGGATACGTTTAGGA
TGTTAATGAGTAAAACCACGCAGTTGAATTATAGAAATCT
GGAATTCAGAGATATATTTTTGGCGGTTTTTAGAATATAC
GTGAGATTTCAAGCCATGAGCATGAATAAAATCACCTAGA
GAGAGCATATGGAGAAAACAAGAGATAAGAAGAGAGGAGA
GGAGAGAAAGGAAGAGGAGGGGAGAAAAGAGGAAAAGGGG
AGATAAAGGGAAGGGGAAGAAAATATTAAAGAAGAGAAGA
GAGAAGAGGAAAAGAAAGAGAACAGAAGAGACAGAAGAGG
AGTTGAGAGGAATGGAGTACTTAGGGCCAAATTCTGGAGA
AAGCCGACATTTACAGACAGGAAGAGGCGGAAAAGAGACA
TAGAGAGAGTGTAGTGTCAATATGATGAAGCCAGGAAAGG
AAAGTGAGGAAGGAGGGAGAGGCCAACCATGTTTACTGAG
GCTGAGCGTTTCAGTAAGAGACAAAAAATGTGTATTTTGG
CTTTTCCTAAATGGAGGTCAATGCCCTTGACTAGAGCAAT
TTCAATTAGAGGGAGGTTAGAAGCTAGAGTATAACAGGCT
TGAAGAGTAAACAGAATGAGAAAAAGTGGAGACAGCATGT
GTAGATAAGGGTTTCTAGAAGCTGGTCTATGTGGGGAAGA
AGCAGTAAGAGAGAAAAGTCCTCTCTTACATAGGACAGCA
TTGGCCTCTGCAGCTGGGCTGAAGTGGAAATTGTAGGTGC
TACACCCGGGTACAGAGGTACACACATGGAGATGTGCTGC
CCAGATCTTCCTCCAGAGAAGCACTTGCTGTGCAGCTGTG
GGGAATGCAGTCAGCAGACGCCTTCTAGCTGTCAGCTCCT
TCAGAGTTTGCCTCAACTGCAGAGAGCTGCCTTGTCCGAG
ATCATAGCCTTTCCAGGGCCTCCTATATCTGGTGACCTGG
ATATTGAAAGAGCTGGCCTCTCTAGCCCAATGCTGGGCAG
TCTACCCAAGGAAACTTGTTCCAAAGCTTTCTGCCACGTT
GGCTGAGGCTTTGTTGGGCCTCATCTTCCTCTACCCAGTT
CTGTTGATCCCCCTTCTCTTCAGATATGTTGGTCCCTAAT
ATAACATCTTATACCCCCAAATCAAAATTCAACTCACAAG
AGAAGTCCAGCTACCCAAAAATAGCATAGAAGAGATGTGA
CATCACCATTGCTTATGTACAAAATGCTTTGGGATGTTTC
TTAACACTGAGGGGGTTAGGTGGTTCGGCCCATCAGCAAG
GCCAAAGCTTTGGGGATACCAAGAGAGAACCAGAAATGAG
GAAAAGCCAAGTCTTCTTTGCTCCATAATGGTCAGACTAG
CTGCACCCAAAACATCGTGTTCAGTTTGGAAGCCATGTTT
GAAGAGGTCCATAAACATCATCAAGTACTGAGTCCTGAAT
AGAGAAACTCAGACAACAATAGGACTGCAGTTCTTTTCTC
ATTTTTTTTTCTCAGCTACCAGTCTCTCCATGTTTTCTAC
TGTTTGAAAACAACACAGCTGTTACGCATTGAGCTCTTGC
ACTGTGCAAGGTGATGATGCAATGTGTCTCTGCATAACAC
ATATAGAAGTTCCATAAGAGAGACGCTGTTAACCCCACTG
CCCCTCCTACACAGACATGCCTGAGAGAAGCCAGAGAACT
TCATCAAGGTCATACAACTAGCAAGTGGCAGAGCAGGGAT
GTGAACCCAAGCCTTTCTGACTCCAAAGTTGTACTCCATG
CTCCTGCCTTTTCTCATTATATAAGTTGAGTATCCCTTAT
CCAAAATACTTGGAACCAGCAATGTTACAGATTTCATATT
TTGGAATATGTGCATATACATAATGAGATATCTTGGGGAT
GGGACCCAAGTCTAAACACAAAATTCATTTATGTTTCATA
TACACCTTATATACATAGTCCAAGGTTAATTTTATACAAT
ATTTTCAATAATTTTGGGTATGAAATAAAGTTTGCATACA
TTGAGCCATTAGAAAGCACAGGTGTCACTTTCTCAGCCAC
CCATGTGGACAATACATGGTGGTTTGGCATCATCATTCCT
GACTCTAAATGTAGATGCTACCAATAAGCAATCATTTCCT
ATACTTATTCACACATAAGTACTTAAACAGTAAAAAAAGA
TACATTATTAATACAATTTAAAAAAATGTGTTCTGGGTAA
ATAAGCGGCACAGTAGCATCACCAGAATACCTGTATCAGC
TGTCAGACAACAGCAGCAACAAACAACAGGCTTTCAACTA
CAATGCTGTGTTTTGATTAAAAGGTCACTGTGTGCTGTAA
TTTGTGTTTTTTTTGTTTTTGTTTTTTTTTCAGATGAGGA
GAAACATTCAAAGCAGTTGGGGGGCAGGAGGTTGGTCCCT
TAGGATGAGGAGGCATTCTGAATAAACTGTGTGTTGTGCA
CCTGCATTTTGGCTATGACCTGTCACATGACGTCAGGTGT
AGAATTTTTCACTTGTGGCATCATGTCGGTGTTCTGAAAG
TTTTGGATTTTGGAGCATTTCAGACTTTGGATTTTGAGGT
TAGTGGTGCTCAACCTGTACTAAGCAGACAGATGGCTACA
GTAAGGCTGTTCTGAAGCTTGGCAATGTCTTCACCTTTTA
AGAGGAAGAATCCTAATGGGTGAGGGTAAACCACCCAAGG
AGTCGGTGTGTGGCCCGGAAACACAGAGCTGAACAGGCTC
AGGAAGCCCCCATGTCCACTGAAGGTGCTGAGACAGTGTC
ACTGGGACTGGGATGAAACTATAGCGGGGTGCTAACTAAG
GAGCAACCTTTACAGTGGAAGATGTGTCAACAGGTGAATG
GTCTTCCAGGGAACAGGAAAAGGGACTCGGCAAAGCGAGA
ACTCAGGTCTATCCCCAGTACTGCCCATATAGGTTGTGTG
AGAGCAAACCTGCAGCCGGGGCCACAGGTAACTGAGCCCT
GTGCAGATATAACCGGGAACCTCTGTTTTAAAAATCACCC
ATTTCCTTTTCTTCCTTCCTTCCCCTCTTACCCCTTCATT
CCTTCCCTCCCTAGACACTCCCCTCATCAGTGCATGCTTA
TCTAATTATGCTCTTACCTAAGAACTCCCAGAGGCTAGTA
TTAAAACAATCCAAGTGCCCCACTCCTCCCACTTAGGGGG
AATTGTGAACAACTGGGCCAAAATCAGGATATACCAACCA
GATCTCCTGAGGAGCAATTAACCAAGATAGCCATCGGAAC
AAGACACACAAGCCCAGTACCCTGTACCACTCCCACATGT
CCCCTATACCACGTATCCCTTTAAAAACTCTATGGTAAGT
TATAAAATGTAAGATGGTACTTAGAATGCTAACTTGCCAT
CTTCTGGGTTTGCTGGCTTTGCTTTTCCTCCCAGCAACCC
TTGCCTCTGGTTTTGCAGCAGCAAGCAGCTGAACCTGGGT
GCGGTTACACAGCTGTGTCCTTGGGGTGCAGAAGAGGCAC
CAGGCTCCTGATGCCAGCCCCAGCTCTGATTCAGTGCTCT
TGGTGCTGTAGTTCAGCTTGTCTACACTGCCCTATGCACA
GAGCCAGGCTGGTGAGCCTTCAGGAGTGTCCTGGGATCCT
CGGCAGTCCCGGTTTTCCTGGTAAAGAAGGACTGCACATC
ACTGTGCAAAGGGCCTCTGCCATCTCTCATCCTCCCTCCC
CTCCTAAGTGAGAAAACCTGGCTTAAGGGCAGAAGCTTGC
TCTCCAGAGTAGCCATGCCTGGAGCCCTCACACCTCTGGC
CTTCCCTAACTAACCTGGGCACCTGGGGTGGAGGTGGTGG
TGGGTGGGTGGGGGAACGGTGGCAAAATAGAGATTTTGTC
TCTGCAAGGCCAAGGACTGGGGCTGGCCCAGGCACTTTCA
TCTGATGAAGCCCAGCTATTAGCAGATCGTTCATACTTTT
TATTCCAAATGTAAGATTTCAATTCTACATATGTACAAAA
ATGTAATTTGCTTCCTTGATGTTTTCAAACATGATGACAT
AAAATTGCTCAAAGTATGCCTTTATATTTTTATACCTTAC
TTATATTTTATTTATTTTTAACTCACCCAGCCCCCACTCC
CCATTAGATTTGCCAGAGGTTTTCATGGTCTTTTCGAAGA
ATAGACATGCTCACTGTTCAATACAGGCAAAAAAATACAA
GCCACAGCTCATCCTGCCAGGAGAATCCACACCTACAGAG
GGATGCCGCACTCCAGCAGCCCTAAAGGAAATTTCTTTCA
AGAAACTTGCTTCACACCCGTGGCCAGAGGGCTATGAAGA
GAGGTCTTCTCTGGTTACGTTCAGTGCAGCAGTTGAAAAA
GGAAAAGGGAGGTATGTTTTTATGGAAACCTCAAACGCCC
TTCCACATCTCCTGTGAATTACTTCTGTGTTCAGGCAGCC
GAGCTAGACAGCTGCGAGGAGAGGCGTGTGGTTTTGATGG
GGGCCTTGGAAAGAAAAGGCCCCTTGTACCCTGGCCAGCG
CATGTAGGTGGTGTGACCTGGGAGGACAGCGGAGCCAGGA
GCTCCGCAGCTGTGTTGGAAGCCAGGCTCCCAGCGGCAAT
GTTCCAGTGAGCCAGAGGGGGAGCCAGAGAGCCGGGAGGC
TCCAGCCCGGTCTGGAGAGAAACAGGTAGCACCTGCCCAA
GGCGGTAAGCAAGGATCAGGGAATATAGCGGAGAATTCCG
GACTGTGATGAGGCCCCTGCCCTCCCTTCCTCTCTCTTCT
CCTCTCCTCCCTCCCTTCCCTCCCCTCCCCCTCCCTCGTC
CTCTGCCCCTCCCCTGTCTTCCTTCCTTCCTTCCTTCCTT
CCTTCTTTCCTTCTCTCTCTTTCCTTTCTCTTTTTCCTTC
CTTCCTTCTTTTCTGTATTGTCTTGCCTCTTTCCTTCTTC
CTTCCTTCCTCCTTCCTTCCTTCCTTTCTTCCTTCCTTCC
TCCCTCCCTTCCTGCCTGCCTTATTTCTTTTCTGTGTTGT
CTTGCCTCTTTCTTTCTTTCTTTCCTTCCTTTCTTCTAAG
AACAGAGAGGAAAATTTTCTTTTCTTTTTCCTTTTTTTGA
CACTTGGTCCCACTCTGTTGCCCAGCCTGGAGTGCAGTGG
TTTGATCATGACTCACTGTAGCGTCAACCTCCTGAGCTTA
ATTGATCCTCCTGCCTCAGCCTCCTGAGTAGCTGGGACCA
CAGGTGCGTGCCACCACATCCAGCTAATTTTTAAAAATTC
TTTGTGAAGGTGAGGTCTCCCTATGTCGCCCAGGCTGGTC
TCAAACTCCTGGGCTCAAGGGATCCTCCCGCCTCAGCCTC
CCAAAGTGCTGGGACTACAGGTTACAGTCATGAGCCACTG
CACCTGGCCCCAGATGATTCTTATGTACAGCAGGGTTGAT
GCAATGTACAATGTTTTTCAACTGTGTTTGACCAAGAATC
AGAGCAAACTAGACTATGAGATACAGTTTTCATTATATAC
CGCCAGACTATGTATATAAACCTAAAACAAAAATTACATG
AAACTATACTTTTATGTGTGAGACACTTTGATATATTCTA
CTGTCTTCTGATCTATTCTAAAAAAGAATGTTGGTTGCAG
CTCACTAAAATGATTCACTGTCATATTCACAGATTGTGTC
CTACAGTTTGAAAAACACTGACATAGTAAAGCTCAACAAA
TGTTTGGTGAGTAAATGAATGATGGAACAAATAAATGAAT
ATTTCAATCTTAACACCAGTAAAATAGAGAGGCTGCACTA
GATAATTTCTTAGATCTCTTCATTAAAAATACTGAGGTCA
ATGCCTTTTTAAAAATTTCCAACAGCTTCATCACGCCCCT
GGGCTCTGGTAAGCCTCAGTTGTAGGGATTCTCACTGATA
TAAGAGATCAGAGGGTTCTTTTTCAATGTGTTGATTAATT
AAAGATAAGCAATATCTTCCCTTCTAACTTCCCCAGACCT
TCCATCCCTGAGCCCAGAAGGACCAGCAAAGTCAGAAGGT
AAACCTAAGGTATAGAAGATTCCCAGAAGTCTCATTTGTG
GTGGTGTTCCTCAGTTTTCTACAAGGTCCCAAGGCTGAGG
TGGAATGTGGAGGAGTGGAGGCCTGAAGTCTCTGTGGCCT
TGAAAGGTGTGGTAGCCAGTGTGGGCCCAGACAATACGCT
GCTATGCCAGTAGACAATTGGAATCTTCAGCCTCTTGTAC
CCTGAGGGTTCCATGAACCCATCCCACTGCTTGCAGTGAA
GCCCATCCCACTGCTTGCAGCTTATCCTCCCTTGGCCTGG
GCCAGAGGCTTCTGGGGTTATCTGGCAGGGCCACTGCAGT
ACAATGTGGGTCTTGAGAAGCTTGGAAAGGACTGGTCTTC
TGGTGAGCTCCAGAAGTGGTTCCAGAGACCACTGCCCCAG
TAGGACCTGGTTATAGCTCATTCACAGGGCAAGGGCTTCA
GAAAGTTTGAGGAAAAGGCTCCAGTGGAGACCAGAGGTGG
GTTCTCTGCTGTTTAGACAGGAGGTAGAGGCCACTTCCTA
CCCCATATTATACTGTTAGCTAATACTGATTGGGCACTTG
TCCATCCCTTGTACTCTGCAAAGCACACCATCTCATTTAA
ACCCCACAACAACTCTATAAGCTAGATATTAAATATTATT
ATTAGCCATAATTTACAGATAAAGAAATTGGGGCACAGAA
AGGTTAAGCAACTTGCTCACAGTCATGCAGGGTGTAGAAA
TGGGATTTACCCAAGTAGCCTGATGTCAGAGCCTGTATGC
TCCATCACTACACTGTGCAGCCTTCACTTGGGCAGGTGGT
GTTGAGTTAGTGAAGAGATGGCATTCTACCTGGCACTGTT
CGGCAGGGGCTGCCAGGAAGTACTGACATGTGACGTCATT
GCCATATAACGTCATCCCATCCAAAGCACAAACCTTCTAC
TCTGTCATTGATTGCCACATGTGCCAAGTGTAGCACACGA
TGACAGGCCCAGGTTTATGACATCACTGCTCTAGGAACGT
TACTGGCCTCAAAAAAGGCTGCTTGGTCAGTCTCTCAGTG
GGAATGTTTGGGGCTAGGAGACCAGAATCAACGAATGACA
CCCTTCTGGAAGCAAAGTAATTAAGGGCTAGCATTCTGGA
AGAACAGGGATGGAGTAAAGATATCAGCAAGCTCCCAATA
GCTCTAGGATAAAAATAATAAGGGTTATAATTTATTGAAA
ACCACTATACAGCTAACACTAGACCAAATGCTCTTAAAAT
GTGGTTTCAGGTTATTTCACAACCCTGTTATGAAATTATT
CTTATTCCCATTTTATGGGTGAGGAGCATGAGGCTCAAAG
AAGTAAATGGATTAAGATCATCCAGCAAACAGAAGTGGTA
TTTAAATCCAGGCCTTTCTGACTCAAGATTGTGTACTGAG
TTCCTGTCCAATTCTGCTTTCTGCATGTATATTCATACTC
AACAAAGTTTGATGCCTGCGTGAAAAACAATATTTAAAGT
CTCCACCATGTCTTGGCCACTTAAGTGCCTCTATCACTCT
TCCTCAAGGATGATGAAGGGCTGGGGCAAGTAGAAGATTA
GATGGTACCTCACCAACCATTTACACTGTTTGGAAGCAGC
TCAGGCAGAGTGCTGTGATGACAGCTGGCAGCAGAGCATG
GGTAAGAACATAGGCTCATCTTCCACACGTCACTCCACTC
CACCCATCCAGTCATTGACAGGCACAAATGAGCTCCTGCA
CCATGCCCACCAAATGCCCTTCTCTCTCCCAGATGTCTTG
TGTTCCTCCCTCAGTCTCTCCCTTTTCCTCTTCCCAGACA
GGCAGGCAGACCTTTGTTTTCACTACTGCCAGTCAGCAGC
TCAGGGGAATTGCCAGATTTTAGAGGCAGACTTGCAAATA
ATAACAAATGCATAAAAGAACACCTCTTTTGTTTCCATGC
CTAAGGAACTTGGCAGAATGATACAGATTTCAAAAGTTCT
TAAAAGCAGGAAAAGGATGTGGCCTTAGGGAAAGGGCCTT
CCACTCTCCATGTCTGGTGGTCCTTACAATGAGTGTTGGG
AAGATTAAATAAGACAGTAAATGTGCTTGTGCTGTCAAAA
GGGAAACATACCCAGGAACAAAAGGGATTTCTGTCCCTTG
GAGTCTGAGCAATAGGTTGACCAGCGAGATAGGCAAGACC
TGGGATTCAGATCTGAGGCCTGATCTGCACCTGCTATGTG
CCCACTCATTAGGATGGTGAAGTCTCACATAGATAAAAAG
CACATGGCACTTCAAAACAGCATTCTTAAGATGGCTTGGG
GGGTGTATCAGGGTAAGTGACTCAGGGAGATAAGGGGCTT
GTGTACACCTTGTCTCTTGATGTAGCCTCCAGGCCACTGC
TGGTCCCATTCACCACTAGGTGGCCTATCCCATACCAGTG
AGATGGTAACACCAGTGTGTCTTGAAAACCAAGGTGGAGT
CACGTGGTCAATTTAACGTGAAAGTCCCAAGGTATCTGGT
AGTTACTCAATTGTTACGGTTTCTAGAAATAAAGCATGAT
GGAAAACAGGCTGTCCAGGCTGGATGAGGAATAGGTGAGA
AGACTCTGCAGGCACTTAGTGGGAACCATCTCTCTAGGCA
GCAAGGCTGAGGGAGAAGAATGCCTTCTGGGGAAATGACT
GTAGTGACCACAGATACCCAGGTCATATAGCCTTGGGGAG
GAGGGACTAAGAGTTTCCAGGAGGAAACAAGGGTAGAGTC
AAGCAAAGGCCAAGTGTGCAGGCTCTGAGGGACAGTGTTT
GGGAATCTAATGTGGTAGTGGTTAAGAGTGCAGACTCTGA
TACCTTGGCTCAAATTGCAGCTCCACTATGTAGGAACTGT
GTGGCTGTGGCCCTTAAGCTGCCTATGGCTCTGTATCCTC
CATCTGTAAATGAAGGTAACACTGGTAGTAGCTACTTCAT
TAGGATGTGATGAAGATTAATTGGGGCATTGTGTGTGGCA
TGCTAGCATAGTGTTGGCACTAGTAACTGCTCAATAAATG
TACCATTGCTGTGAGGCTGGGAATGGGAGGGGGACACACA
CACACACACTCTCATCCCAGCTCCAACTTTCATCTCCACA
GGCTCCTTCACAATCAGTGAAGAATTAGGTACTTTCCTGC
CAAAGATATCTGAAGCTCAAAGCCTGTACCATATGGACAC
TTGGGATATTTTGAGCAACCATGTTGGGATGCGGGTTAGT
GGCAGCACCAACTGATAACGTGGCTATGGGAGCTATTTTA
AGTGTTCACCTACTCTCCCTATCCCATGCCCTCCCCAAAT
GCCAGTGGTGCTCAACATTTTTTGGATCATGGCCCCTTCA
AGAATCCTCTTGTCAGAACAGCACATTCCACATAGTTGCC
ACATTCTGCACTTTATTTCAGAGGCTCTATGGACTTCAGA
ATTTGAACCCTATTCCAGATATTCAGACTCAGAGACCTAG
AGGTATGTCTCTGCTGCCTGCCTCTTTCCTCTGAAACCAT
GCCTTAAAAACACCAAGGGGACAGTGAAACCTGTTTTTCT
GGATCACATTCTGAAAACTGCTGTTCAGAAGAGTTGCAGC
TTCAACAGGGCCACGGGGATATAAAAGAAGCCTTGGAATG
ATGTCTTCCCTAAAAACAACAAAATCATCAATAACGAATA
GGAAGAACCAATATTGTGAAAATGGCCATACTGGCCAAAG
CAATTTATAGATTCAATGCTATTCCCATTAAACTACCACT
AACTTTCTTCACAGAGTTAGAAAAAACTATTTTAAAATTC
ATATAGAACCAAACAAGAGCTTGTAGAGCCAAGACAATCC
TAAGTAAAAGTAACAAAGCTAAAGGCATCATGCTACCCAA
CTTTGAACTATACTACAAGGCTACAGTAACCAAAACATCA
TGGTCTGGTACAAAAACAGGCACATAGACCAATGGAACAG
AAAGAGAACTTAGAAATAAAACCACACATCTACAACCATC
TGATCTTCCGAAAACCTGACAAAAACAAGCAATGGGGAAA
GGATTCCCTATTTAATAAATGGTGCTAGGAGAACTGGCTA
GCCATATGCAGAAAAGTGAAACTGGACCACTTCCTTACAC
CTTACACAAAAATTAATGCTAGATGAATTAAAGACTTAAA
TGTAAAACCCAAAACTATAAAAACCCTAGAAGAAAATCTA
GGCAATAACTTTCAGGACATAGGCATAGGGAAAGATTTTA
TGAAATTGCCAAAAGCAATTGCAACAAAAGCAAAAATTGA
CAAATGGGATCAAATTAAACCAAAGAGCTTCTGCACAGCA
AAATAAACTATCAGAGTGAACAGACAACCTATAGAATGGG
AGAACATTTTTTCAATCTATCCGTCTGACAAAGGTCTAAT
ATCCAGAATCTACAAGGAACTTAAGCAAATTTACAAAAAC
CCCCACAAACCACCACATTAAAAAGTGGGGAAAGAACGTG
AACAGATGCTTCTCAAAAGAAGACATACATGCAGCCAGCA
AACATATGTAAAATCGCTCAACATTACTGATGATTAGAGA
AATGCAAATCAAAACCACAATGAGATATCATCTCATGCAA
GTCAGAATAGCGATTATCAAAAAGTCAAGAAACAACAGAT
GCTGGTGAGGTTGCGAAGAAATAAGAACATTTTTACACTG
TTGGTGGGAATGTAAATTAGTTCAAGCATTGTGGAAGACA
GTGTAGCAATTCCTCAAAGATTTAGAACCAGAAATACCAT
TTGATCCACAATCCCATTACTGGGAATATATCCAAAGGAA
TATAAATCATTCTGTTATAAAGATACATGCATGCATATGT
TCAATGCAGCACTATTCACAATAGCAGACTTGGAATCAAC
CCAAATGACCATCAATGACAGACTGGATAAAGAGAATGTG
GTATATATATACCATGGAATACCATGCAGCCATAAAAAGG
AACAAGATCACATCCTTCACAGGGACAGGGATGGAGCCGG
AGGCCATTATCCTCAGCAAACTGACAGAGGAACAGAAAAC
CAAACACCGCACGTTCTCACTTATAAATAGGAGCTGAACA
ACGAGAACATATGGACATAGGAAGGGGAACAACACATACT
GGGGCCAGTTGGGGGAGTGCGGGGTGGAGAGCGCATCAGG
AAAAATAGCTGATGCATGCTGGGCTTAATACCTAGGTGAA
GGAAGGGTTGATAGGCTCAGCAAACCACCATGGCACATGT
TTACCTATGTAACAAACCTGCACATCCTGCACATGTATCC
CGGAACTTAAAATAAAATTAAAAAAAATCATCAATAATAA
CAATGAAAGCAGCTAACGTTTTTGGGTACTTGCTATGTTC
CAGACACTGAGCTAAGCTCCTTACATGCATTATCTCATTT
AATCTTCTCCAAACTTCGATAATGGCAACAGTATCCTAGT
CCTTGTTTTGCAGATGAGACACTAAGGCACACAGAAGTTA
AATAACTTGCCCAAGATCACACAGCTAGTGAGTAGTAAGA
TTCAAACCCAGATCCAGACCCTACTGTCAATCAGTATACT
TTGTGACCACCTAGTGATGTCACAGGAACCACACTTCCAT
CACCTATTTTAATGCCGTGAATGTTCATCCTAATAAATGC
ACATTAGACTTGAGTGGATAAAAATTCTCAATGTACTGAA
TCTTCTACCTTGGGCCAATCCTTCTCTTCAAAATGAGCTT
GCATGGGAACCAATGCTGAAAGTGTAAAGAGACCCCAGAC
AGGCCTGGCATCTGTATGCATAAGACAGAAAACCATCTCC
CTGCACCCCTACTCCCAGTTAAAAGGCTGGGGGCATCTTT
GAGCCAATGAATGGGCTGCTGCAAAGAATTCTGGGAATCC
CAACCCCCGAGTTCTGCGACTCACAGTCCTGCAAAAGGTG
GGTACTAGAATAGGGAGGTGGGCATATAGGCCAAATACTC
TGTTCTGCCTTCCGGGAGGGAAAAAGCATGCTACCCAGGA
AGCCCACAAGTGACATGTGGCCCGTGGGCATACCAGGGCT
AAAGTGAAGGATGGACTGCTCTGTGGAAGGAAGGAGTGCA
AGTGAACAGGAGGCATAGGGCCACATGCAGGATGACTGCG
AGGAGGGAAGGAGGAAGGCTGGCTTTGGCAGGGAGGGGAG
GCAGGAGCAGAGGGAGTCAGAGGATCGGTTCAGGCAGTGA
GAGAGGGCAGCCCCACTCTATTTCCCAGGCTGCTCTCTGG
ATGCAGGCAGGAAGGTTGAGTGTATTACACTGGCCCCACC
TCCAGAGGCTCTCTCTGCAGCTGCTGGACTGGACACAAAG
CGTGAGAGACAGAGACACCATCTCTGCTGATTTGTACCCA
ACTCTGGTTCCTGTTGCTGAGAGCCCACATGTCACAGAAG
CCAGGGCAGGGGGCCCACACTGCTGTCTGCATTTCCCAGG
TAAGCAACTGTCTGTGTGTGAGCCAGGAGTGGAGAGCAAG
GCCTGAAGGCGGTAAGCAGATGAGAAAGTAGGAGGTGGCT
GCCTGGGATGGACTTTAGTACAATCTGGAAAGAATGAAGG
AAAGAAGAGGGGTATGGGCTGGGGTTGCAACAAGCCCTTA
GGGTAGGCTTCTGCAGAGTGTTGATGGATGTATGAGGTTG
GGGAGTCAGACGCTGCATTTGGTCCACTCCTAGCTGGCAA
GTGCAGAGGAAGTTCCAGCAAAGGACTGTGCTCTGACAGC
CTCTGGGGACTAGCACATCTGGGGAGCAGAGGGGCCCGCC
ATACCATGGCATCAGTGTTCTTCTTTCAGACCAGGTATAT
TTGTGTAGACTGCCAGAAAATCTCTCCCTGTGCCCCTGCC
TGCTTCCAGGTCTTCCTGGTGGTTGAGAGCACGCCTGTGG
CAGCGGCAGGAGGAAGAGAGCAGGACGTATTCACTGGAGA
TATGGCTTCACATGGAGGAGGGATTCCTCATCTGAAAAGA
GAGTCCCCTGACAGGCTCTGGAGAAGAGATTGGTTAGCTA
GTGGAGGGCTGTGTGCCACCCTAAGGAGGCTCCCCTATGG
CCCAGAGGAAAAGAATGAGACACAGGCTGTGGAAAATGGG
GTATTTGTGCTGGAGGTGGGGTGGGGAGCGGGTAAAGTCA
GTGATCTGTGAACAGTGCCACAGAAACAGACAGTATGCTG
TCATAAAGAGAGAAAGAGACCTAAGACATGCGTTTCATAC
AAATCCAGCATTCCTTTGCTGTCCCTGCTGGGGGACCCAC
AGCCCCAGATCAAGCCTGCTGGTCTGAGTAAGTTCTGTGA
GGTTGGCTAGTGGTATGTCCCCTCTATGAACTACACATTC
ACTCCCTAAGATCCACTATGCCGAAAATATGTCAGACCTG
GGCTCCTGTCAAAAGACATGCGAGCTACCCTCTGCCATGT
GATGGGTGAGGGAAGCAGTGAGGGAAGAGGGGTGGTCCCT
GGGCTTGAGGACATAAAGAGACATTAGATGCCGAACTCCA
GTCACAACTGCAATGTGTCCTCCCTCCCTCCATGGCTTCT
GTATCCAGAGTAGAAAGTTAGGATTCCTCCATACTGCTCC
CTCTTCATACACACAGGGTAACTGGGCTCATGATCAGGCA
GACACCAGGAAAGAAAAGTTTAATGAGATGGGGATAGGGT
AACTGGACCAGCCAAATACAACGATCACTCCTTTTATCCC
TTCTGAGAAGGCAGTGAAAGGTGGGCAGAGGTAGAGAGAA
GGAGCTTTCAGAAGGTAAATGCTCAGTGACTAATACTCTT
GAGCACCCCAGGCAGTGGTCTCTGCAACATGGGTCCTGGC
TCTGATGGGCAGCCACTGGCCTCTCTCTTTGGTGGAGGGC
AATCTGGGTCAATGAGAGCAGGGAGGAGCCCAGCAGCGAG
GCCCTGTAGCCAAGGTTCCTTGGCCCAGAAAACACAAGGG
GCTTTGATGCCTACAGAAAGCCACAACTCTTCACCCCAGG
ATGCTGCAGCTGCTCTTGGGCAGAGCCCAGCCCCAGAGCA
GGCTTCAGTCTGAAGGCCACAGCTGGGAGGCAGGACCATT
TGGGGCTTAATGGCCTTAAAATTAGAGAGAAACCCCACTG
CTGCTGTCTATGAGCTGTGTGGCCTTGGGCAGGTAAGTAA
CCTCAATAAAGCTCAGTTTCCTGGTCTGTAAAATTGAAAG
AATAAGATAATAATAATAGCATCTATCTCTCTTTTTTTTT
TTTTTTAGACGGAGTTTCACTCTGTCACCCAGGCTGGAGT
GCAGTGGCGCGATCTCGGCTCACTGCAAGCTCCGCCACCA
CCACCACCAGCTAATTCTTTTGTATTTTTAGTAGAGACAG
GGTTTCACTGTGTTAGCCAGGATGGTCTCGATCTTCTGAC
CTCATCATCCGCCCACCTCGGCCTCCCAATAGCATCTATC
TTAATGTTTGCTGAAAAGAATAAATGAAATTATGTTTGTG
AAGCACTCAACATAGTGCCGGGCTCATAACGTGTGCCCAG
AAAAATGAGAGTTTTAATACCCCCTCTGGGATTCTCAGAA
GTTTCTCTCCAGACTAAAGCAGATTTAGCCCTCTGGCCAA
CAATTTTCCCCCCAGAGAGGCCCTCAGTACCCTGCCTCTC
TAGTAACTCCTTTAAAATCTGTCACCCAATCCTTTTTAAC
CAATCCTCCAGCAGGCTTCCTCTATGTCTTCAAGCTAAGA
TAAAATTAGTTTGAAAATAAAACCCAAATGGCTCTCATAT
CTCATGCCTTATGTTTGAAATCCTACATCTGGCTTCTTGA
GTCAGGAGGTGTGTACCCCAGCGGGCATCTGCGGTATGCC
AGGGGATCAGTATGGCACACTTGGGGGAAGACTAAACATT
TAAACCCAAGGTAACTTTAATACTATTTTCTATAAAACAA
ACGCGACTGGCTGGGGACAGTGGCTCACGCCTGTAATCCC
AGCACTTCGGGAGGCTGGGGCAGGTGGATCACAAGGTCAG
GAGTTCAAGACCAGCCTAGCCAAGATGGCGAAACCCTGTC
TCTACTAAAAACACAAAAATTAGCCAGGCATGGTGGTGGG
TGCCTGTAATCCCACCTACTCAAGAGGCTGAGGCAGAGAA
TCACCTGAAGCTGGGAGGCAGAGGTTGCAGTGAGCCAAGA
TCGTGCTACTACACTCCAGCCTGGGTGACAGAGCGAGACT
TCGTCTCAATTAAAAACAAAAACAAAAATGCGACATAAAA
TGTAAGACTCTCCTGAATGTTTATGATGAAGCAAAATTTC
AAAGGTCAAGCTCTCAGTGGGCATCTTCTGCCCCCTGGGT
GCTTATGGGTAGCCTTCCTGGCAGTCAGGAGTTCCTCAGA
AGTTATAAGGGCCTGAGAAACCCTGCTTAATCAGTGAGGG
GCAGCTGGTGCCTTCCTGACTCACCCTTATTCTCCCAAGG
GCTGCTCCTTATCTTTGGAAGAGGTGGCCTACACAGCCCA
GGGCCTGAGAGGTAACCCTGGCTGACACCATCATGGGATG
GCAGACTTCCACTCCTGGCAGAGAAAGCAAGAGCCAGCCT
GATTTCCAGCTTCCCGAGTGGGGGACACTGTAAGAGTGCC
TTAGGAGGACCAGAGCTTGCTTCCTACCATCTCATCAAGT
TGTCCCCCATGCTCACAAAGGACACATTTGGTTAGCGGTT
GGGGATGAGCACCCTAGAGAGGGAGGCCACAGCTGGCACC
CAGCAAATGGCCCACCCTGGCTATTCCTGACAGCATGGTC
TCCTGGGGCTTCTAGCAAGTGGGATCTCCAGAGGGAATAA
GGATGACTGGAATTTTCAGCAGAGCCAGGCCTCTGTCTTC
AGTGAGGCTCAACAATATGCCTGGGATGGAGACCAGTTGG
AAACAGAGCTGTAGTGGGAACCTCAATCCCTCTGCTCATG
AAAGTGATTAAGTACATTTTTTGTGATTTTCTCTTCATAC
TTTTATTTTTGCAGGTATCCTGAGCCAAGCAGAATACTCC
TCCTCAGAGGAGCAGGCAACAGAAGCGCCTGAACATCATG
GCACAAGTGGACTCCCAGGACAGGTGGGGAGCGGTGTCTC
CTCTCAGCAGCTTGACTGAGGAGGCTCATGACACCCAGAT
GCTGAGCATGAACTTAGAGAGTGATGATGAAGATGGTGGG
GAGGCCAAAAAAGAGGGACCTGCTGACCCGGTGGCCTGTC
CAAGGGGCAGCTCCCCAGTAACATATGACAATCCTGACTT
GCCATGGCCCCATCCACTAGACAAAGAGGAAGAGAAATTC
TCTGACTCCTCCAGTGCTGGGGACATGGGGCAGAAACCAG
TAGAAATGTCTGGGAAAGCCAGCTGGAGCAGAGATGTGGC
AAAGATCAACGAGACCCAGGGTTCCCCAGGAGCAAGCACA
GCTCTGGGTACCCTTCCCAGTGGTCTCGCACACAAGTTAG
GTCAGATGCAACCTCTTGGGGACCGACTACCTGCGGGTGA
TGATGGAGACTCGAGGGCCAACCAGGGCACAGTCTTGGCT
GTCCCATCCAGCTTCCCCAGCAATGGAAAGTATCTCTGTG
CGCACAAAAGTGCAGACACGTCCGCAGAGAACTATTCTCT
GTTGTGTTTCCCCAGGCCAGGGAGCAACTGGGACCTCTCC
ACGCGAGAGACACACACACCAGCGCAGGCGTCGGCCACCC
CAGCCAGCCTGACTGTCGCGGTACTGGCAAAAGCGCAAAG
AAGCAGGAAAGTACAGAACCAGGCGGGCGGGCGCGAGGAC
GGAGAGGCTGAAGCGCGTCCGCACAGGCGCCTGCGGGGCG
GGCGAGCCTTCCAGAAGCCCAGCAAGCCGCTGAGCCCCGC
TGAGACGCGCGGTGGCGCCAAGCGCTACGCGTGCGAGCTA
TGCGGGAAGGCCTACTCCCACCGCGGCACGCTCCAGCAGC
ACAGGCGCCTGCACACGGGCGAGCGGCCCTACCAATGCTC
CTTCTGCGATAAGGCCTACACCTGGTCCTCCGACCACCGG
AAGCACATCCGCACGCACACAGGCGAGAAACCCTACCCGT
GTCCAGACTGCGGGAAGGCCTTCGTGCGCTCTTCGGACCT
GCGCAAACACCAGCGCAACATGCACAGCAACAATAAGCCC
TTCCCGTGCTCCGAGTGCGGCCTGACCTTCAACAAGCCGC
TGTCGCTGCTGCGCCACCAGCGCACGCACCTGGGAGCCAA
GCCCTTCCGCTGCCCCGCCTGCGACCGGGAGTTCGCTGTG
GCCAGCCGCATGGTGGAGCACCAGCGCGTGCACTCGGGCG
AGCGGCCCTTCCCCTGCCCCACCTGCGGCAAGTGCTTCAC
CAAGTCCTCCAACCTGTCCGAGCACCAGACGCTGCACACC
GGCCAGAGACCCTTCAAGTGCGCTGACTGCGGCGTGGCTT
TCGCGCAGCCCTCGCGCCTCGTGCGCCACCAGCGCATCCA
CACTGGCGAGAGGCCCTTTCCTTGCACGCAGTGTGGCCAG
GCCTTTGCCCGCTCTTCGACCCTGAAGCGGCACCAACAGA
TCCACTCCGGAGAGAAGGGATTCCTCTGTGCAGAGTGCGG
CAGGGCCTTCCGCATTGCCTCTGAGTTGGCCCAGCACATA
CGAATGCACAACGGAGAGAGGCCCTACCAGTGTAAGGACT
GCGGCCAGGCCTTTACCCGATCCAATCACCTCCAACGACA
CCGAGCCAAGCACCGCACCTGCAAGAAAGAACCCATCCCT
TCCTCCTCTGACGAGTGAAGACAGCATCGTCGTCGACCTC
ACTACTTAGAACCTTCCCAGGTGGACCCACTCACATGGTA
TTGCCAGCCTCACTGGTCAGCCTCGCCTCCCAGTAGGTCG
CGGGTCATGAGTGGTCCATTTGATTATATATTTGATCCCT
TGAACAGAAAGTCATCACCGAGAGAGCACCCAGGTGTGTG
GTTTCACATCAGTGGTTCTGAGTGTCCGAGGTCATAAACA
ATTGGAAAAGGGAAAGACAAAGTAGTGAGAGCTGATCAAA
CGTTGAGTTCCTTGGGTTGGGGAACCTGAATCAATCAGAA
ACTGCTTCTAGAATTACATGCTGGGCACTGGGCAGGGCTC
CAGGGATAAGGTGGGGAAAAAGACTAACTTGTCCTACCCT
CAAAGCCATATGCAAATACTGAAAAGAAGGAATGAAGGAC
TAGTACTCTTTAGAGAAAGATGCTTTTAGTTTTTTACGTA
GATAAAGGAATCCCCAGAAGTGGTCCCTATGATGAACTCC
CCCAAAGCAACGCCTTTGTGGGAGGGACTCAAACCCAGTC
CAACATTCCATCATTTCACTTGACTGCAGAAATGGCTTTA
CCCTTAGGATATTTCTTTATGAGTCCTGGCTTTCAAGTAG
AGAAGGGCTTTATCTTAGAGAAGGTAGTTTATGTCCTATT
CCAGTTATTCTGGAAGTTCAGGACAGCCTTAGCATCTGAA
AAAGAAGTACATTCCTCTTTATAGTGGAATTTAGTACGTA
GATCTAACACGAGTCTTACCCACAAAATTCATATATGCCT
TCTCTCTGGCTGCCTTTTTTCCTGTTTGCACTCTGAGGGC
TTAAGTCATATGTGATATTTACAAAGCAATTGGCCCATTT
ACAGAGAGACATCTATAATTTCTCCACAAAGCCTTGACCG
TGGTTCATGAAACCTTTTGGGTTCATTTACATTTGTCTGA
ATCATCAGCCTTGACTTGAAGTGAATAAAACACCCTTTGC
CCAAGTGCCATTGGCTTGTCTGCATTTCAAAATCATTAAA
ACCAGGTATGAAAGCCTACATGACTCACAGTTACCTAAGA
GGTTATTTCAAAGTTTGCATTACTAACAGCCATTCTTCAA
AGTGTATTGATGCATATAGTGATCTGTATAAAGTCAGTAG
TTCTTAGCTGAACCTCAACTGTGAGGAATCTATGACTGCA
CAGATGTCCTTGGTGCACATAAGCAAATGGCACTTCTTAT
CTTACCGAAGTTAAATAAGATATTCCATAAGAAAGTATAG
TGCCCTTCTTGGGGGAGTACCTTCAGTATATTCCTAAAAT
TGCCACCAAAGAATGCCAAATCTGAATTTCTCTTGGGTTC
CACCTGATTTGGACCTAGGGTGTGACCTCTAAATATCATT
CTCATGATACATGGGGGCGCGAAAGAGAAGTAAGAGAGAG
AGAGCTAGACAGCTAGATAACTAGATAGTCTTGTGTCTTG
TTTGACCAAGGTAACCTTAATAAAAGGGTCGGTCCCCACC
CTTTACTGTTGATGTGACCTTGGGCTTCAGCTTCTGCATC
TGCATGGGCAAAATAGAAGTGATAGTAGTAGGTAAAAGTT
GGAGTGATCCTACTATACGATGGAAACTTTGGCTGAATGC
AAGAGCTTTAAATTGGTAGATAAGTCACAAGATGAACTTG
TGACTATGAAGAGAGCAAAAGCTAACTTTTTTTTCTAGAT
AATCAATATAGTATTTGAAGACTGAAGGATTACTCCTTTT
CATTGTAGGATTACTCCTTTTCATTGTATCCTTTCTTAAA
GATGGCCATTAGTATAGTTTTTACAAATTAAAGAATTTGG
TTTTGTTTTATAATTTTTATGGAGTTGTTCCCCTAAGCCT
GGTTGCATAGGAATCACCGGGCTGTTTGTTAACCATATAA
CTTGCTGCACCCTAACCTTGAATACTGATAAAGGTCTGCA
GTGTGGTATCTAGGTATGGCTTCCACATGGGCATAGCTTT
GGAGAAGGAGTGAGTGTACTTGTTAATAGGCAGAAAAGCC
AGATTTGCTTGTGCTGGGTATCTTTGGTGCTGTATACTAT
GTTTCTGGAATATAAGGGGTAGAACATACTGAATAGGTCC
AAGAGAAGTTCATTAGTCCCTCAGGCCTATCACAAAACAA
CTCAGATTTTAAGGAAAATTGTCCCAACCAGTCTTTTCTC
ACATCAACTGCAAGGGTCATGCTGAGTAGGTATTAGAGAA
GAAAGGAATCCCATTGGAACCAGTAGTCACAGATCACTGG
ACCAGACAGTGGTACACAAGTAGAAGGCAACAGTACATGG
AGTGGACAAAAGAGAAGCCAACCAGCTGTGAGGTGGCTTG
GGACAAATTCTGCTCAGTAGAGTCTGTCCATTCAAAGTGG
GGGCAGTTGAATCACATCTTTGGAAAAGAATCAGTGCTTG
AAGACAGGTTGTTCTGTCTTGCATTTGTACCCCAAATTAT
GCTGAGCTACTTTCCAGTTTTCTATTAACCCACTGTACAT
CACAGCAGACAATCTTATTTCTCTATTACGTAATTAAAAA
TCAGGTTAAAGCCAGGTGTGGTGGCTCATTCCTGTAATCC
CAGCACTTTGGGAGGCCAAGGTGGGAGGATTACTTGATCC
CAGGAGTTTGAGACCAGCCTAGGCAACATAGTGACACCCC
CATCTCTATAAAAACATTTAAAAATGAGCCAGGTTCGCCA
GATGTGGTCACTCATGCCTATAATCCCAGCACTTTCGGAG
GCTAAGGCGGGTGAATCACCTGAGGTCAGGAATTCAAGAC
CAGCCTGGCCAACATGGTAAAACCCCATCTTTACTAAAAT
TACAAAAATTAGCTGAGCATGGTGGCAGGCACCTGTAGTC
TCAGCTACTTGGGAGGCTGAGGCAGGATAATCACTTGAAC
CCAGGAGGCGGAAGTTGCAGTGAGCCAAGATCGTACCATT
GCACTCCAGCCAGGGTGACAAGAGGGAAACTCCATCTCAA
AAAACAATAACAAAACAAATGAGCTAGGCGTGGTGACACA
CACATATAGTCCCAGCTACTGGGGGATCTGAGGCAAGAGG
ATTACTTGAACCCAAGAGGGGGTGGCTGCAGTGAGCTGTG
ATCATGCCACTGCAATTCAGCCTGGGTGACAGAGTGAGAC
GCTGTCTCAAAATAAATAAAATAAAATAGGGGCAGGGCCT
TCTTTGTGACAAAAAGAATTTAAAGCTTCTCTCTGGGTTA
ATGCTGTTTCCACAGTATAGGTTGCCAAAATTAATTTGAA
TATACCCAGTAAAAATGTTCATTTATAAGTTTCCACTTAA
TAAAAATTCCCCTGGTGGGTTCACCAGTCTATAGTGCTCA
TGACTCGTATTCTTTAGATCGTAATGATAATAGCCAACAC
TTACATTGTGTTCAGTATGCGCCAGGAACTGTTCTGTTTT
ATATATGTTAACTATAGATTTTAAAGCAAACTTATGGTGA
TTCTTATCCCTATTTTTTTAAGATTAGGAAATCAAGGGAG
AAAGATACCACAGCTAGAAAGTGGCTGGCATAGTAATGAT
TTGACATTTAGACATGCTTGCTCCAGAGACTGTTCACAGG
GTCAACTGCCTCTGTTTGGAATGAAGTTGTTGATGTGCAT
TTTTAAAGTGGATGACAATAAATTCAAACGATGATAAAAA
TTGAAACATAGCACAGCAGAAATCATAGCATGACTCAGGA
ACAAAGACCTGTGAATGACTTAATGAATCTGGGAGAGTCT
GGGTTGGCAGCTCTTAATCATTAATGCCTTGGAAATTGTC
AATAAGCTAGCCAGGGGGAATAAATTGGAGTTAAAGGAGT
AATACTTCCTTGAAGGCCCACTGTTGTTTCATATCACTGA
CTAAAGAAACATTCTGTGCCTGTGCCTTACACAGAAAAAT
ATACCAGCAATTAATCTTGGCACTCAACATTTACACACTC
CATAATCTAAATGCATGCACATTGAAAAGCTATATTAACC
TGATATGAACACAATAGATCACCCAGGAATTCCAACTAGA
CCTTAAAAAATCTTGCTTGGAAGAAAATTTTGTGTAAAGC
ATTAGTGTAATTGCCAGAACACTCAAGCAGATGTCATTGC
TAGACTCAGAACTAGAATACGAACTACAAACTCAATGACC
CATGAACATATTGCCAAAGATGGAGTGACTCAATGTTTCA
TCAAACCAGAAGAGGGCAGCTGTTTAAGTTGACAGGAAAG
CTCATTTTTAACATCAATTTCCCTCTCTCCATTCTGCATT
ACACCATGCCAGTACAATTTTTTCACTGTCTGGATAATGT
TTTTATCTCTCTCTCCTCCTCATTTTTCTCCTTAACCACC
CCCACCCTACAACTTTCAGTCAAATTGGTTTAGAGTTTCA
CTATTTAGGAGTGTCAGGAACTCGGCAGATTGGTTCAGCA
AATGAATAGAACTGCTATAAAATATAAGTTATCACTAAGA
TTTAAAGAAAAACCTCTTGTTAAAAACAAAGAAGACATGG
AAGAAGCAAAAAACAGGGATACAGGGATTCTCTTGTGGTA
GTTCAGATGAAGTCAAGGACAAGTGGGGACAGAGGTAAGA
TGAGAAGATGCCAGAGATTTCAGAGGTGGAGTTAATAAGG
CTTGGTGAAAGGATAAAAATAACTACCATTTAGTGAACAC
ATTTTAGGGATCGGGCACTACATTCATTATCTCAATTAAT
TCCTACAACAATCTCTTATGAAAGGTCCTTGAAAAATATT
CCCACATGGGGTCTGCAATAATTTTCCTTTCCAGGAATGC
AATCAAGATTAATAGGTAATGGTTATTGTCTGTTATTGTT
AAGCAAAGGTCAGTAAGGTCTATGTGTCCTTTCTAATAGG
CTACCTGTCTGCAACAGGAGAATGTGTAGCAAATGTCTTG
CCTTTTGGTTTAGAAGTTATGCCTGCTTACATTTTTATTT
TCCATCATCACTGTGGTGGTTTTAAAAATATGTTCACAAA
TTCTTTGACATACCTCCCTTCGAGAGTGTAGCCTAGTTTC
CTTCCCTTTTAGTGTGGGCTGGACTTAGTGACTCGGTTCT
AATGGACAGAATAAAGCAGAAGTGATGGTGTGTGACTTTG
GAGGCTAGGCATAAAAAGTACTGTGGCTTCCACAGGATAC
TTTGTTTCTCTTTCTCTCTCTTTTTCCCTCATTCACTTGC
TCTGGCAGAAGACAGCCACCATGTCATGAGCAGCCTTGTA
GAGAGGCCCTATGGTGAGGAACTGGGGTGTTCCGCCAGCA
GCCACATCACATTGTAAGTGGATCCTCTAGCCCCAGTCAA
GTGTTCAGTTGACTGGAGACCTGGCTGACTACTTGATTGA
AACCTCATGAAAGACTAACAGCTAGAACTGTGCAGCTAAG
TGGCTCTCAAATTACTGATCCTTGGAAACTGCATAAAATA
ATAAATGCTTGTTTTTTTTAAGATGTTGAATTTTGGTTGG
TAATTTGTAATGCCACAATAGATAACAAACAATAATATAA
AGAACAACTTTCTCCTAACGAGTAAGAGACTAGTCACTCA
GTGTCACCGTAAGCCCTGATTTCTGCCCTAAGTAAATTGC
CAGAAGGGTTGGAAACATGTCTGCTTCCTCTTGCCACATT
CTCTCCAATGGCCACCCACTAAGGCTGGTTGAGGCCCAGT
TGTTGCATGGGTACCCTTGTGTAATCTGTCCCATTGCCAA
GTGAGCCTTAATAGCTCCAGGGCCCAGGAAGAGGGAGCCT
TTGAGAAGGGGGCAGAAATATCTGGACACCAGCATCACAT
CTGATAAGGAATTGTAAGTATGAATCCCTTTTGGTCACTC
TCTTTCTTGGTATATTTCAATTCTTAATTCAGAGATAAGT
AAATCAATGTATGGTCTTCCCTAGAAAGGGGAGAAATTCC
TAGTTCTCCAGAGCCTAAAACACAATCCTTTGAGGGCTAT
ATTATAATATTATCCCCATTTTGCAGAAAAGGAAACACCA
TGCAAAGGATTACTGCCCGTATAATTACAAATATGAAGGA
AAGCATTTATTACAAGTATACTAAAGATGGTGCTTTTGTA
TTGATATCCAGTCCTGAGAAAAGTAGTAAAGAACTAAGGA
TAAGGATAAAATTAGAGTGAGTGAGTCTGAAAATCACGCC
AGAGTTTCCAAAATGCTATAACCAATTAGATCTGCAACTG
TTTCCTAAATCTTCATGATGAAAGTGCTTCTGAACCTTTT
CTTGAATCACAAGCTACTTCAATACAATCACAAGAATCCA
ATAAAAGCTGCAGACCCTATCAAAAACCCCTCATTACTGA
TGTTTTGTGTTACAATTTCAAGGAGTCACAGGCCTCCTGA
AGCTCAACAACTGGCCTAAAATTAAGATTCTCTTTTGAAT
TCCAATTCCAAATATGTCTCCAGCACCAAAACCCAGGAAC
TTAAGTCAGTTATAATAGCAAAAGGGCTAACACAGACTTG
CAAAGTAAGCCCTATCAAAGACTATCTTTTGGATAATTTT
TAAAAGAAAAAACAAACAAGATAACTAAGACAGCTTATAC
TCCAAAGGGGTAAACAAATATCTTCAAATACTGAAATGAA
TATATTACTGATACAGGAAATCAGTCATGTTCTGTCTTAT
AAATGTAATGATTACTCTTGGAATATATAAAATGGTATAT
GTAGTTTGAAAAATCATCCAAATAAATATTGTCACAGCTT
TTAAGAAAAATAAATACTTTCTTTTGAAAAGTACAATAAT
TAATGACAAAGATAAACCAGACTGCAAATGGACTTGAGGA
AAGAGGCTACATTTACATTCAGAACTGCATGCAAAGCATC
GCAGGGATTGCAATTACGGAAAACTTCAGTAAAGACTAGT
CCTTCAGAAACCAAGCAGAATACCAGATTACAAAAGTGTC
TTGGCTTCTTGGTAAGGCTTATTTATTTGAGAATTAAATA
ATTTTTACAGTTGAGTTTATCAACTATAAACTCAACTGTA
ATAATGTATTTAATTTTCAGCCATTAACAACAGTACTATC
TATATCAGTAAATACCTATCTTATTCCTGCTAGAAATAAC
CATGGCATTTCTGAGGGGGAAAAACTGCATTCTTAGATTG
ATTTCAAGCCATTCATGAGAGGCAGGGTCTGGAGGAAAAG
CCTGAACTGAGTAAGTTAGTGACAGAAAACTTGTTTTATT
GAATAGATCTTAATAGACATAAAAACAAAAGGTGAAGATA
AACTTGACAGCTCAGCCACTAGGGTCCCTCCACTTCATGA
ATCCATCATGCCTCCTCAATGTCCCTAGCTGAGTGACAGC
ATGAGCAGAGGAAGCACAGGAGACTGCTTTCTCTCCAGAA
TGAATCTGCTGAGGGTTGCAGGGATGCCAGCTGAGTGAAA
GTCCCCCACACTCATCTCAGTGGAAAGACTGCAGTCCAGA
GTGCATTTATAGATATCTTTTTAACCTGACCACCTGGACA
AAGGCCACACCACACTCTTGGCACTTTTATGGCTTGCTCT
GCTGAGGGGCCACCTTAAGTCTTGACAGCAGGTTTGATTT
TTGAAACCCCTTACAGCAGAGAGGACAGATGTGTGGTTTG
CAGTCCTCCTTCCCTGTGTTTTGTTCATCTGAACTGTGCT
GGCTTTGGTGTACCGTGGACTAGGGATCTCTCACAGTACA
CTTTCCATAGTCATTTTGGAGCACTCCATCTCATGCACAT
TACACAGGTGCCTCCAAACATCCACTGTGCGGATGAAACC
TTTATCATTTTCAGGCTCCATACATGGCTGGTCTCCAGAG
TGAATCAATTTGTGCATGCATAGGTTGGCAGCCCAGAATA
ATTCCTTGCCACAGGTGGGGTGACAGTAGTAATCCTCCCC
TAAATGGTTCTGCTTATGCTCTTGAAGTCCTGTGAGGTCC
TAAAACGATGTCCAACAATTGTGCTGTTGATCAGAGCAAT
CTTCTCTAGAGATCGGATCTATGTCTTCATCATAAAATGT
CAACAAGGATCATATTTTCATCATCCTCAATAGACTGTCC
CTGAAGCTTTTCTGCGTGTTCAGAACAATATGGTTCTATG
CCTTCATCCTCATACTGTAGGTTAAAGTTGGTTCTAGAAG
TGACCGAGATCCCTGTAGGGGTTTCATTCTGTGGGTGGTA
ACAGATTTCATAAGTTTCCTCTTCTTCACACTAAAGTTCT
ACCAGAAGCTCCTGCTGACCTGAGAAACCTGCTAAGACAC
AGCCAGCAAGGAGGGTGGCGAGTACTTCTCCTGAATATCC
ATATACAGCCTTAATTCCTAACTTATCTTTCCTGAGCTCA
GGCTAGAATCATCTGAAGATGCCTTCTCTGTGTCCTGGGC
ATCATCTGACTGCCTTGCTACCTCTGTGTCCATTCTCAGG
CCACTGGGCTGGGTATTCGTTTTTGGTTTTTTGGTGAAGG
TCCTTTGACCTTACACACTTCCTAAACAGTTTTGACATAA
CTTTAACTTTTAAACATCCTAAAGGAAAAGAAAATAACTT
TTATTCATAGAATGTGCTAAAATCTACTCTAGGAACTACA
AAATTATTTCCATTTTTCTCAACAGATAAATGGTTTCTAT
TTATTTAATTTGAGACAGAGTCTTACTCTGTCACCCAGGC
TGGAGTGCAGTGATGTGATTTCAGCTCACTGCAGCCTCCA
TCTCCTGAGTTCAAGCAGTTCTCCCAAGTAGAATCAGGCC
TCAGCCTCCCAAGTAGCTGGGATTACAGGTGTGCACCACC
ATGCCTGGCTAATTCTTGTATTTTTAGTAGCGATGGGGTT
TTGCCATGTTGTCCAGGCTGGTCTCAAACTCCTGGCCTCA
AGTGATCTGCCTGCTTTGGCCTCCCAAAGTTCTGGGATTA
CAGGCATGAGCCACCACACACAGCCAATAGTTTCTAATTC
TAAAAGGAAGTAGAACAGTAGTTGCTTGACCTTCTGCCAA
GATGGTGTTGGAAGTTTACACTTTAACCACCACTCCTAAA
ATACATTGCAATGCAATTATAGATAAGCTATAATAAGAGA
AAATACTTAAAATATTGCTGTGCTTAAAATTAAGATTAAA
ACCCTCATGGGCTATAACTAAATAGAAACACAATGCAGTA
GTTGAGACTAAAGATGTAGGCTTGTTGGGTTCCATGTCTG
AGAATTGGCAGAAGTGGCTGAGAGTACAGTTCCCAAAGTA
TAAATAAAATAAAAATGAAACTTAGGTAGAAAAAGTTGTG
CTCACAGCCTGTGAGATGCTTATATAAAGTTGGAATAACA
GTTAGAAGAAGATACATCCTCTGAACCAGAATGTGGTCAC
AATAAGAAGAAATTAGTAATCTAGAAGCAGGAGAGAAAGG
ATTACAATGAAAAGTTGGTTCATTGTAGACACTAATCAAA
AAGAGAAAGCACTAGCAAGACTGTTAAAGGGAAAAGGGAG
AGGGCACCAAAATATTAGAAATGAAAAGGGAGGCTAAGCA
TGGTGGTTCATGCCTATAATCCCAGCAGTTTCAGGCTGGT
CTCAAACTCTTGGCCTAAGTGATCCTCCTGCCTCTGAGGT
AGCCTGAGGCTAGGAGGATCACTTGAGCCTAAGGCTAGAA
GGATTTTTGAGACTGAGAAGTCAAGGCTGCAGGTGGATCA
CTTGATGCCAAGAGTTTGAGACCAGCCTAAGCAACACACT
GAGACCCATCTCTACAAAAAATAAAATATAAATTAGCTGA
GTGTGGTGATGTACACCTTTAGTCCCAGCTACTCAGGAGG
ATGAGACAGGAGGATCACTTGAGCCCAGGAAGTTGAGGCT
GAAGTGAGCCATGATTGCACTGCTGGACTCCAGTCTGGTG
ACAGTGAGACCCATCTCTAAAAAAAAAAACTAGAACAGAA
TAAATAATACTTTAATAAATTAAACCACCTAGTGCCTATA
AATTAAAAAACTTCAATGAAATGGAAAAATTTCCAGAATA
ATATAAATCATCAAAATAGCCCTGGGAATACAGAAGTTCA
AATCAGGCTGGGTGTGGTGACGCATGCCTATAATCCCAAT
ACTTTAGGTGGTAGAGGTGGGAGGATCACTTGAGCCCAGG
AGTTTGAGACCAGCCTGGGCATCATAGGGAGGCAATGTCT
CAATAGAATATTAAAGAATTAGTCAGGTGTGTTGGCGCAC
ACCTGTGGTCCCAGCTACTTGGGAGCATGAGGTAGGAGGA
TCACGTAAGCCTGAGAGGTCAAGGCTGCAATGAGCTATGA
TCATACCAGTGCACTCTAGCCTGGGTGACAGAGCAAGACC
CTGTCTCAAAAAAAGAAAAAAGAAAGAAAGAAAACATTCA
GGCCAGGCACGGTGGATGACATCAGTAATCCCAGCACATT
GGGAGGCCAAGGGAGGCAGATCCCTTGAGGTCAGGAGTTT
GAGACCGGCCTGGCCAACATGGTGAAACCCTGTCTCTACC
AAAAAATACAAAAATTAGCCAGGCATGGTGGCATCTCCTG
GTCCCAGCTACTCAGGAGGCTGAGGTGGAACGATTGCTTT
AACCTGGGAGGCCAAGGTTGCAGTGAGCAGAAATCTTCAC
TGCACTCCAACCAAAAACAAAAAAACAAAAAAAAAGCCAG
ATGCAGTGGCTTATGCCTGTAATCCTAGCATTTTGGGAGG
CCGAGGTGGGCGGATTACCTGAAGTCAGGAGTTGAAGACC
AGCCTGGCCAACACGGTGAAACCCTGTCTCTACTAAAAAT
ACAAAAATTAGCCAGGCATGGTTGTGCTCGTCTGTAATCC
CAGCTTCTCAGGAGGCTGAAGCAGGGAGTTGCTTGAACCT
GGGAGATGGAGGTTGTGGTGAGCCAAGATCGTGCCGCTGT
ACTCCAGCATGGGCAACACAGTGAGACTCTGTCTCAAAAA
ACAAAACAAAACAACAAAACAAACAAAAAATTTCAAATCA
ATAACCACTAAAAATTATTAATCTATTATTTAAAATTTTA
TTCCCTTTCCCTCAACCTCCAAATAACTTAGGCTTACATG
GTTTTACAAGTAAATTTTATCTATCTAATCTTCAAGGAAT
AGATAATCCTTTTCTAATACAAACTATCCTAGAAAATAAA
ATGAGAGCAGGCAACTTTTACATACGACTGGATTAGGAAG
ATATAAGGGAAGAAAATTATGACTGCATCTCACGTGTAAA
TACAAATATAAAACTCCTAAATAAATGTTAGCAAATAAAA
TCCAATGGGAAAAATGAATCCTCAAAACCAAATAACAATG
AAACAAAAAAAATATGACTATGGAAGGTTTATCCCAGGAA
TAAAAAGATGTTGCAATATAAAGAAATTCTATTGAAGTAA
TTAACCACATTAACTGATTAAAAGAAACAGGGTAATCATA
ACAGACATGATAGAAAAAGTATTCAATAAAACTCACTAGA
AATCCATAATAAAAACTCTTGGAAACTATGAAATTAAAAG
ACACCTGTTTAGATTTTCTTGACAACAGAGGTTAAGACAT
AGACCAAAGTACTAAGTGCTCTTTTTGGGAGTTGATTCCA
GGAAGTAGGAGTGAGGCTGTAAGGAGGATGAAACAAGCAA
GGGAGGCAAGCCAACATAAAGGTGCATTATCAGGATTGCT
GCTCTAAGCAAGAAGGTCTCAGTACCACTGAGACTTCTAG
GAGCGTACAAAGAATTGTCCATCAGAGGAAAGAAAGACTA
GAGGCTGAGGCTTCTATTCATAAGCTACCATCTACCAATG
ATTGACAGATGCCCACAGGCAACATTAACACCCCCAGCCC
AGGACTCCCAGGTTGTACCCACACTAGGACTGAGTGGGCT
CCTGTGGTTTCTGAGAAGGCCTGCTATTGCAGAGAAGTCA
CTGGGCAAAAGAGAAAGACACATGGCACATGCGTGAGGTG
AGATGCTGTTAGCATGAGCCACCAGTGTCCGCTATAGCTG
CAGCTGTAATTAGAGATGGACAGAGGGCATGTGATGCTGG
GTACTAAAAATGTCTGTCATAGCTAACTAACAAAAACCTA
CAACTGACTGGGTGTGGTGGCTCATGCCTGTAATCCCAGC
ACTTTGGGAAGCCGAGGTGGGCAGATGACTTGAGGTCAGG
AATTTGAGACCAGCCTGGCCAACATGGTGAAACATCGTCT
CTACTAAAAGTACAAAAATCAGCTGGGTGTGGTGGCTCCC
ACCTGTAATCCCAGCTACTTGGAAGGCTGAGGTGGAAGAA
TCGCTTGAACCTGGAAGGTGGAAGTTGCAGTGAGCTGAGA
TCATGCCACTGCACTCCAGCCTGGGCAACAGCGTGAGACT
CTGTCTGAGAACAAAACAAAATAAACAAAAAACCTACAAC
CAACATCATAATGGTGAAATGCTTTAAAGTCAGAAACGAG
AAGGAGCCTCCTGTTATGAAATCACTCTTCAACATTATAT
CTGAAGACCTACCTGATGCTGTAAGTTAAAGACAAAGAAG
TATAAAAATCTAAAAGGAAGAGACAAAACTGTATTTGTAG
ATAAAATAACTGTCTACAAAAAACAATCTAAGAAAATTTA
CAGATAATTCATTAGAACTAAACACAAGATTACTCTATAA
AAATTAATAGATTTCTGTAAAAGCAATAATCAATTTTTAA
AATGTAATGTAATATTCACATTAACAATAAAATTTCTATG
ATCATTGGGAATAAAATCCAATAAAAGATTAACAGAACTT
TTATGGGCAAAATTATAGAATGATATTGAGGAACATAAAA
TAGAACCTTATAAAATACGAGATAGATCAACTTTATGCTC
ATGGATGGAGGGACTCAGCACCATAAGGATTAAATTATCT
GAAACTTAAAGTCAACACATTCCCAACAAAAACTCCAATG
CATATGTTTTAAGGACCTTGAACAAAATGATTCTAAGATT
CACGGAAGGGTTAAAGTCCCATGAATGGCCAAAATAATTC
TGAGAGGGAAAAAAATAAAAATGAAACATGGAGGGGTCGC
CTGACCAGTTAGTAAGATGTATTTGCACAGCAAGTCATTT
CAGAGTCATTGAGTTAGTTTTATATTGACATAAGGTTAGA
CAAATATTTTCATAAAAACAGACTAGAAAATCCAGAAAGA
CCCAAGCATACATATAGGCTCTTGGTATATGATAGAGCAG
GCATTACAAATCAGTGGAGAAAGATCAAGTTATTCAATAT
TGGTGTTGGAACAAGATATACATCCAGAAAGAAATGAAAT
TAGATTTCCTCCTCGTGCCATAGAAGATTAAATATCTAAG
TGTAAATAATGAAATGTTAAAACTGTAAGAGGTAAACTTA
CATACCTTTATAGCATAGGAGATGATTTTCTTTAATAAGA
CATTAAAAGGAAGTATAAAGGAAAATAGGGTGGAATTAGA
CCACATTAAAAATTTAAAGTTCTGTAAAACAAAGGATGAC
ATGACTAAATATAAACGGCAAGTGACAGATTGGAAGAACA
TTTATGACACGTATACTTGTCAAAGGAGGGCTATCTATAA
TCTATAAATAACTCAGACAAATCAATAAGGAAAACATATC
AAAAACATGGGCAGTAAACATGGGAAAAGATGCTCAACCT
CAGGAATAAACAAGGAAACCCAAAATAAAGTGTAACTCCA
TTTAACTTCCATTAGATTGGCAAACATTTCACAAATTTCA
CAATCTCCTTATGCAATTCACTGAAGACACAACATCTCTT
GTATAATATTCCTGACAAAAATGCACAACCCAATCAAATC
ACGTGTAAACCATTAGGCAAACCCAAATTTAGGAACAAGA
AACAAAATAACCGTCATGTACAATTCAAATACATCAATGT
CATGAAAAAAACTGTTCCAGATTAAAGGAGATTAAAGAAA
CATGGCAGCTAAATACGTTGTATGTTCTGGGTCAGAAAAA
AAAAAATTGCTAGAAATGACTTAATTGGGAAAACTGGTGA
ATTTTATAGTTCTACATCAATGTAAGTTTCTTGAATTTGA
TAATTTTATCATGATTACATAAGAGAATAGCTCTGTTCTT
GCGAAATACATGTGTGAATATTTGGGACTGAACGGTCATG
ATGTCTGCAATGTATTCTCAAATGGATTAAAAAATTATAT
AAGTAAAAAATAAATATGTATGAAGGGAAGAATGTGATAG
AGACAGGAGACAGCCAAGGGTCCCGGACGAAAGCCCGCCT
ACAAGCCTAAAACAGCGTGAAGGCTGCAAAACCGAACTGC
TGGTCCGGGATGGATGAAACCTTCCCTTTCCTGACTGATT
CTCTCTGAATAATGCTCACCTGCGCACTGGGGGAAAGGGG
TGGAGCCAGGGGAAGTTCATTCCCTGGAAATGGTTGCAGG
GGGAGGAGCCTGGCCTCTTCAGTTCATGTGTGGCGGCTTG
GGATTCAATCTGTCAGGTGGGGACCTGCTAGCAGGGCTGT
CTCTCACTTTGCTGAGAGTTCCTCTTTCCTTTTTTTCTTT
TCACCCAATAAACCTTGCCCTACTCACCCCACAATGTGTC
TAGGTGCCTGAATTTTCCTGGTTAAGTTACAAGAACCCAG
TTTTTTCCTACAACATTTTTGGTGCCCAGAATGTGGGATC
TGAGGAAGAGTCAGTAAAATGCAGACCCAAAACCTCTCAC
TTTCATTTGTGAGCCTTTTGGTCTTTTGGCATTTTTCTTC
CATTTTTCAAGACAGTAACAGCACCTATCTTTTCTTTTAA
AATATCGCAGGTGGTCCACACCCACCTCAATGGCCGTACG
CATGTGCAGGATGATTGGTTGAGCTGCGACTCCCCACCCC
CACTTCTCTCCCAGGGGGTGCATGGCTGTGTCTGCAGCAT
GTGTGTAAGGTGAGGTCACACAGAATGGGAATGAGCCACA
ACAGCTGCCCAGGCCCCAAGGCAGCCCCAAAGGACTGGCT
GGCCAGACTCAGTCCAAACCCAGGGAAAAGAAACTATTTG
CATAAGAGTAAGAGGTTCTTTCCCCAGGTGTCTTTCCAAC
CCTGCACTTTAAACTTATTTCCTTTTCTCTACCCTGTCAG
CCGTTAACTTTTAAGGAGCTTTTTTGTTTTGTTTTGTTTT
GTTTTTTGTTTTTGTTTTTTGCTTTTAGATGTTTTACTAG
GCCAGGAATGATAAGGATCACTGTTTATATTCTCTGCAAA
GTTTTTTTTTTTTTTTTGAGATGGAGTCTAGTTCTGACAC
CCAGGCTGGCGTGCAGTGGTGCCATCAGCTCACTGCAACC
TCGGCCTCCCAGGTTCAAAAGATTCTCCTGCCTCAACCTC
CCAAGTAGGTGGAATTACAGCCATACACCACCATGCCTGG
CTAATTTTTGTATTTTTAGTAGAGATCAGATTTCATCATG
CTGGCCTGGCTGGTCTCGAACTCCTGACCTCAGGTGATCA
ACCCGCCTCAGCCTCCCAAAGTGCTGGAACTACAGGTGTG
AGCCATTGTGCCTGGCCACTCTGAAAAGTTTTAATTATGT
AAAAGGATTTGTGAGGTTGGTCTTAAGCTGTAGCCAATCT
GGTGTGCTTTGCATGATTTTCTGTATGGTCAGTAGCAAAT
TTTGCTGTAGGCCTCCATCTTTTTTCATGTGCCTGGGAGC
ATGACCTGTAACCATGTGGCAATATTTTGTTTAGCCTCTG
CCACTTTACAAGGCAGCTAATTCAATCCTGGCTTAGGGAA
TGAATACTTTCGGGTTGAAAGCTGCGTGGCTGTTGCCATT
TACTGATTGCCATTTACATTAAAGGTAACCTCTAAATGTT
CTAAATTTTGTAAGAACTGCTTACCCCCTTTGAAAATACC
TTTACACTTGCAGTTAAATTTTAACCTTAATTAAGACTTG
TTGGTGTCACCTATGAGGTTACCGTTAGTAAAGTTTGAAA
GCCAGAAATATTGGCAGCTTGGCGAGGCTAAAGTACGATA
ATAAGGAAGTTAAAAAGATTTTCTTAGAGCATGTTCAGCT
TATTTAAAACTGGATATCCAAGTTATAGGTATATTTAAAA
GGCCTTTATTTATTTATTTTCGTAGACCTTGTTTTGCTGG
AGAAATTTTTTTTTCTCAGCCAAATTAATTCTTTTTCTCC
ATTTTGTCTTGCCACTCTTAATGCACACATGAGAAACCAA
TATTCCAGTTAGGAGATTGGCAAAGGAAAACTCTTATGGC
TGCCGGATTTTCTTCTGCCTGTCTGTGTAGTTACATATGT
GTTGTAAGTGTGATGTCTATTAAAAAAAAAAAAAAAACTC
TAATTAATTGACTTAGAGGAGGATAAGTGCTTGGATCAAA
AAAATTTTAAAGAGAAGATAAAAGCTGTGATATCCTTCAG
TTCACATGATTTTAATCTTTGAAAAGTAAAAACAGCCTTA
AAGATTATCGGTAAAGTGCAGATGTAGCCAAAATGTAAAT
AGGTGGAGTAGATTGTGCAGGTCAGATACTAGGTTTGCTA
AATGTTTTGGGGTTATAAACTGCTTTCTTGGTTTTTGAGA
ACTGCTCAACTTCCTGCCTCACAATTGGTAAGGCCTGGGG
ACATACAGAACCAACCACACGCTTAATTATGCTGGAAGGA
GTCAAACCTTGGCTTTACTTAGTACATAATTAATACAACT
TACCAGGTTTTACATTAAAGTTAAAAATTGCTAGGAATTA
TTATTATAGCATGTAATAGAAACTACTGGAAATAGATTTA
CATGCAACGTATGTAAGAGCAGTAAAATGTGTTTTTAATA
AAAGATTATAAGAAGATGTGGAAATGTAAATTCTTGCTTA
GGGTTAAAGGATTGTTTTGAATTAGATAAGATAAAGCTCA
AAGTTCAAACAAGCTGTGGAAGGACTGTAAAAATTCATCT
TGCAAAAGAAATTCTGTGTGTGAACATATAACTAAATTTA
AAGGTTATTATATGTTTTTTCTGTAAATTGAGCATTGAAA
TAAAAGCACAAGGTACTGTTAAGGCACTAATCTGCTCTGT
AGCAAAATTTGTAAATGGTTGTAAAAGGTTTTTGCTTTTT
TAAATTTTTGAGTCATTTGGCAAATTAAATAAATTATGGT
AATCTGGAATTCTGTTTCATAACATCAAGTGTTTTAAATC
TCTCACATATTTAATCAGCTTCCCCAAATCAAACTTCAGT
TTCAAAATTGTCTTTCCTGATGCCTGGCTTTTGGATGCTA
CAGAGGGTCCCTGGAATACTCAAAATGGAGGTTAATGGGA
TTAGTTAACATGTTTAGGTACATGGGATTGCCAAAATGAT
GTTCAATCTTCTTTAGGTTATATTTTAGTGAATAATATTA
ACATATATTCCAACATTGTATGGGATTTCTAAAATTCTAA
TGTCTAAAGTATATATTCTTAATCCTCATTAAGGTTGTTA
ATATATTAAGTTATTGTAAACCCCAGAGATAACCAACCTT
CTTTGTCAACTGTGTTTCTGACTGTAACTACCCTGGACAT
TTTGTTATTCAGAAAAGTGTTGTCTTGCTTTGAGCCTTTT
CAAAAGATGGTTTATAATAAGCTACAGGACTCTGCCAGGT
ACACTCAAATACAGGTTTCTGAGAACTTTGGAGATTATAA
CATTGAAATAAAGGAAAAACTATTTATGGCCTTTAATAAT
TGAGAAAGGCATTAACACAATTTGGAGCATGTTTGTTTCT
TTCTGCCTCGTTCCTCTAGAATTTGGAAACTGTGAGTATT
CTTAACTTATGACAATATAGTTATTTCCATCAGGACTCAT
GAAGAGCTGAAATGCTCATGAATATAAAGCAAAAGAAGAC
TAACTGAGGGGACTGAACTAATAGAAAACTTCAGTAATCT
TTCTGACTTTTGCTTGGAGCATTGTTAATCCTTGTTTTGT
TTTTCAGAGTTATGGAAACTTATTTTGAACTATTTATGGC
CTTTAATAATTGAGAAAAGTATGAACAAAATTTGGAGCAT
GTTTGTTTCTCTCTGCTTGGTTCCTCTGGAATTTGGAAAC
TATCTGTGAGTATTCTTAACTTATGGCAATATAGTTGTTT
GCATCTAGTGCAATAAGAATCCATTTTCTTTTGCAACAGG
ACACAATTAGAGAAACTGGTTGTTTTTATCAAAGCTTTGA
CTAGAAGGGAATGTTTCCCTTTAAAGAGTCAAGCTTGACT
TGTTGAGCTGATGAAACTAGGTCTTATACCCTTGTCTACA
CAGTCTCCATACAGGGTTCCTGACCTGCAGTGAGTAAAGA
ATGTCACTTTCCAACAAGCCCAGGAACCACATGCTCTTGG
AACCTCAGAAGGAGTGGAGTTTACCCCCTCACAGGTATTT
GAGGATACAAACTCATGGCTGGGCTCAGCTTTAAAAGGTC
TTACCAGAGATTCCTTGTGGAACAGTTCCACCAAAGCCAA
CCTAAAAGGTCTATGTAGAAATAATTATTCTTGTTGCACT
TTATGCAAATAATCAGGTCAAGTATAAGACTAACATCTAT
TTCGTAAATAATGCAGTCCTATCATGATTTGTTTTTAAAA
TAAATGAGGACTAAAGAAAGATAAATTATATTTCAAAACT
TATACATTTATCATTATATTCTAGACTCATTAGTTGTTTT
TAAATTTTTGCCTAGATTTTAAACTAACTCTGCTTATTCC
TATAAACCAACCAGTGATCTCTGGCTGCAGCTCAGAAGGA
ATAAGAGGGATGGGTGATATAAAAATCTGGATCAATATTC
TAGTTCTGAGCAATTATCCTGCAATTCCTGCCAGGTGATG
GGAATAAATAGGGTGCCCATAACCCAGAGGTTTCATTTTT
GGGAAAATAAGACCAAGGGAGCTAACCAAAGCCAACACCC
ATGCATTCCAAACCTTAGCAAGCATATCTTTAGCCACCAA
TTATCTGGATGTCCTTTTCTCTCCCTTGTTGGAGGAGGAC
TCAATCCCACAGCTTCACTGTAGCATTTGGCTTATGATAA
GGAATCCGTGCACTACCCCAGAGACCCACTCAATTCCAAG
CTCAGGTAAAAGCCCTAGGAAAGAAAACTGGATCTGAGGG
ATACAGAGGCAGAAAATAGCAGAAATTAAAAGGCATAGCA
CAGGTGAACATGACTAATTCCTGCTGATTAAGCCAAGCTT
CTGGTTTCATGGATAAAAGTCATGCTAGTATCCATGACAT
AAGTGAGGTCTAAGGAATTCAAAGGCTACTGACAGTAGGG
TAGATAGGGCATATGTAGGTAAGAGCAGATACTTCCACAC
CCTCCAGGTCCCCCTGATAACATGGGTGAAAGTCGCTTTG
ACACTCATGGGTGGTACCCTGTCATGGTCACCGGGACTTG
GGGATACAAGGACGGAAGAGACAAAGGGCAATGCCCCACT
TTATTTTTCTCATGTACCCTGAGTATTTTCCAGGGAAAGA
AAGGAAGCAGGGACACCTGCTCCCCTCTTTCCAGATGAGT
AGTCATTTATCTTCAGTCTGTATCCCTTTCAAATGCATCC
AGAACCCCTGGGACTCCTCTGAAAAAAATGCCTTGTTTTT
TCCTTTTTCCTCCTCTGTCCTCTCTTCACTGATAGGTAAT
TGTGTCTTTGTACTACAGGAAACTCCCCTTGGATGCATCC
TCCAAACTGGAAAAAGTTAATTTCCCAAATCTTAAACTTG
TTGGCATAGGATTGGGCTTGGGGAAAGGGAACCCAGAAGC
CTGACATGCTGACACAAGGGTAAAAGTTTTTTTCCAGTTG
GGCTTTTGGCCTCCTCCTCCTCCCAGTGCAAACTGGTAAA
ACGCCTTAGAATTTTTGAGCTGTCCTTACTTCACCTTGTT
TCGTTTTAATACCTATTTTCTAACAACCCGATTTGTTTCT
TCTCGCCTCAGGCCATCAAACTCTAAAAGGTTATGCATCC
AGAGCTTCCGATGATGGCCTCTTTTGCCAGAAACTGTTAG
ATAGGCCTCTGAGGGAGATCTGACTGCCGTTTTCCCAAAA
CAGCACCCCCTGTCAGCAGGAGGCAGTTAAGATAGTCTTA
CCGTCCTTATCCTTATCCTTATCCTTATCCTTTTATCCTT
ATCCTTATCCTTATCCTTATCCTTATCCTTATCCTTATCC
TTATCCTAACAGCAGATAGATGTACTGCTTTAGGAGGGGG
AATGATAGAGACAGGATACAGCCAAGGGTCCCTGGTGAAA
GCCCACCTTCAAGCCTACAACAGCCTGAAGGCTGAAAAAC
TGGACTGTTAGTCCCAGAAAAAGCCTGCCCTTTCCTGACT
GATTCTCTGAATGATGGCCACCTGTGCTCTGGGGGAAGGG
CGTGGAGCCAGGGGAAATCCCTGCATGGGGAGGAGCCTGG
TCTCTTCATTTCCTGTGTGGTGGCCTGGGATTCAATCTGT
AAGGTACGGGGCCTGCTAGCAGGACTCTCTCTCACTTTGC
TGAGAGTTCCTCTTGCCTTTTTTCCTTTTCACCCAATAAA
CCCTGCCCTATTTACCCTACAATGTGTCTGCATGCTTAAA
TTTTCCTGGTTGTGTGACAGGAGCCTGACATTTTCTACAG
CCGAGGGAAGGGAGGAAAGAAGAGAGGGAGATAGACAAAC
AGAAAAAAAGGCAAGTGCAGCAAACTGTTATTAATTGGTG
AATCTAGGTGGAGGTTATACAAGATGTCATTGTATTATTC
TAACACCTTTTCTGCTAGTTCGAAATTTTTTTCAGAATAA
AATGTTAAAAGTACATATTTATATCAAGTGTTGGTAAGGA
TGTGGAGAAATGGAAATTTTCATACTCTGACAAAAGGAAT
GCAAATTATTGGTACAGTTCTTGGAGAGTAATGATGTTTA
ATATTATATTGATATACTATTAACATAATATGATGATGAT
ATGATAGTAATACCAATAATGATCAATATATCTATACCTT
ATACCTTAGCAATTCAAATGGGATATGGGAAGAAAATAGT
AGAACTTTGTATTTGTCTTTTAAGAAAAAATTTACATTTT
ATAATGGATATTACATGTTAATACAATAGGACATTTATAT
AATTTATAAATAGAGACATATTGAGGATAAGCAGTTAAGC
TTTTTCATTGGTGAGGCAACACAATCAGCAAAGCAGGAGA
CCACTCCCCTTAAGAAATTTAAGTGTACATGAGGAGATTA
TAAATATATGTAAGAATATTAATTGCAGCATAATTTGTAA
TGGCAAAACTTTGGAAACATTTTAAATATTCATCAGTAAA
AGAATACGTAAATCAATTGTGTTTTATTAATATAATGGGA
TGTTAACTAGCAGTTAAGATGAATGAAGCAAAGCTGTAAG
TACAGGTTTAGAAAATGTTGAGTGAAGAAACCAAGTCACA
GAACCATAAGTCTATTCATGTAAATTGGCTTATTCAGTTG
GCTGTTCCAACAAAGTACCATAAACTGGGTGCCTTATAAA
CAACAGAAATTTATTTCTCACAATTCTGAAGGCTTGGAAG
TCTAAGATTAGGGCACCAGCAGAGTCAGGGTCTGGTGAAG
GTCCTCTTCCAGGTTGCAGACTACTGCTGACTTCTAATTG
GATCATGACATGGCAGAAGGAGAGCTAGCAGTTCTTGGAC
CTCTTCTTATAAAAGGCACGAATTTCAATCACCTCCCACA
CGCCCCACCTTCAAGTATTATCCAACTAGGATTAGGATTT
CAACATACGCATTTTAGGGTGGACACATTCAGTCCATTGC
ATAAATTTGGCCACAGAGAAAGACATGAATAGAAGGACTA
CAAAGTGGAGAGACACAGGGAGAAGATGGCCATTAACAAA
GCCAAGGGGAGAGGGCTGGAACAGACTCCCCCTCACAGTC
CTTAAAAGGAACCAACTTTTAAGACACCTTAATCTCAGAC
TTCTAGCCTCCAGAACTGAGAGGTGAAATTTTTATTAAGT
CATCCAGCTTATAGCACTTTCTTATTATAGCCCTAGCAAA
CTAATACAGCATTTATAACTTGGCAATTTTATTATTTTTT
TTAAAGTATGTTTTCAACAAGAGGAAAAAACCCTTCTTCC
CTCAAAAATGTAAAATGAGGAACTAAAAGGGGTGAAGCTG
ATCTGCTATTTAATAGAATATCCTTATATATTTTAATAGT
AAAGTTAAAATTTTTATCTGTTATCAAAGAGGTTTTTGTT
TAATAAACCTGGTGGGTCAGTCTCATGGAGCAAGAGAAAA
CAATTCCCATGTGCTTAGAAGAGCGTTTTGTAACTTCCTA
ATTAGGGATAAGAAAGACAATTCCCAAGTTTCCTTCAGAG
AAGACTGGGGCAACAAACATAATTAACAATAAGAGGTTTA
ATAATAAATCACCAAATCTCATGAGTATAATAAATACAAC
TAGGGAATTATTTTAATATAGTCTCAATGTAATAATCACA
AATTCAACTTCAGAACAGTGTGAATTACAAATATAATGTG
GATATTTTCTTGGCATAGATCTCAGGCCATGCTATTTTTA
AGGTCATTTGTTATTGGAAGGAGAAGCGGCATGATAATAT
ATAACCTTTGTTCTGCTGACAGAATTTCAGCAAGAGTAAC
AATGTCCTCCTGCAAACTCTTGATGATACCTTGCTAGAGA
AAAAATACGAAGCTGAATAAATAACAGAATATGAATATGG
CCCATGAGAAAACTCATTTAAGACCACCTATAGAATTCTG
CAATCACATACACAGGTTTTCTTGTTAGCAACATGCTGGT
CTCTCTAATTCCCAATAGCATCTTGCTCTGATATTGTGAG
CCTTTAGCATTTTGAAGCTCTTGTCCTCACATGTTCAGAA
CAGTGCCTGGGATATGCCTTTGACAAGTGTCAACTGATGA
ATAAGGTGAGACAAACAGTTTGATATGAATCCATATTTAT
TGGATCTCATAAACCCAAAGCAAGCTTATTGACAGTAAGT
ACAGCAGATGGGGTCAGGGTGGGGGCAGCAGGGTTGCTTT
GTTGCCCAGGCTGGAGTGCAGTGGTGTGATCATAGCTCAC
TGCAGCCTCAAACTCCTGGGCTCAAGCAATCCTCCCTAGT
AACTCTATCGAGTTGCTGGGATTATAGGCATCAGCCCCCA
TGCCCAACCAATCAGGTGATTCCTCTCCTCTGCTTCTGTG
TTGGGCCTATAAAAGTCCATTGCTCACACTGTGCAGCACT
CTGAACTTTTGGTTCTCAGTGATGCATGATTCCTGAGTCA
TTCTTTGCTCAAATAAACTGGTAAGTTTAATTCGTCTAAA
GTTTTTCTTTTAACACATGTAAAGTATTATTATAGAAAAA
AGTGTAACTATTAAAATAGTGTTTCAAAGGACCAAAAGCA
CAGAAGTCAATTAGTTTAGGCAACAACAATAAAATACTAT
AGACAACTTTTTTTTTTTTTTTTTTTGAGACGGAGTCTTG
CTCTGTCGCCCAGACTGGAGTACAGTGGTGCGATCTTGGC
TCACTGCAACCTCCACCTCCCGGGTTCAAGCAATTCTCCT
GCCTCAGCCTCTTGAGTAGCTGGGACTACAGGTGCACACC
ACCACGCCCGGCTAATTTTTGTATTTTTAGTAGAGACGGG
GTTTCACCATGTTGGCCAGGATGGTCTTGATCCCCTGACC
TCGTGATCCACCTGCCTCGGCCTCCCAAAGTGCTGGGATT
ACAAGCGTGAGCCATCGCACCCCACCGACAACTTTTAAGA
ATAATCACACTGACGAGAATATCCAGATGTTTCCTATAAT
AATTAACTTTTAAATAATATTTACACTAGAGATTAAGAAA
GAAATGGAGACTAAATAGGAGAGGGAAATGTTAGTATTTT
ACACTTTAAATACTAAGAATATCAAACTAATATATTTTCT
TCACAAAGTAGCATTTATTAACTTTAGTACATGTTTTCTC
AATATTTTTCCAAAAGAAATAATGATTTCAATGACCCATC
CTTAACTATCCCCCACCGCTTTCCATCAACCTCCTTGAGC
TCATCATATCAAGATCTTCTTGTTTCTCAACAAGTCTTCA
TCAAGATTTACTCTCCAAGCTTTAGTTCCATCCACTCACC
TACCCAACCTTAAAACATCTATCTATACATTTGTCAATCC
CTTTTCTCCCACATATATGTCCATCCTTGTAGTGATTCCC
TCGCCCACCTGTCTGTCCATCATCAATCCATCCATGCTAC
ATTTACAGAATATTGAGATAAAGGCATTACCCTAACAACT
TGATACAGGAAGAAGTAAACAGAGAATTACATCACAGTAT
TAAACGTGCCACCAAGGAGAAGCATCCCAGAACTTGATGG
TAGTATAGTGGAAAGACCTGTACTTCGAGGAAAGATACTG
GAACTTTCTAGGAGAGTTGATATATTGACTGAATTTCGAA
GGTAAAATAAGCATTAGGAAGGTAAAGGGGTATTATGTCC
AAAGACAAAGAGAAATAAGAAAGCAATACGAGTCTGGAGA
AACTGTAATTTGACCTGACTAGAAGGTAAGTTGAATAATG
AGAGATGACTGAAGAGGCGGACAAAGTGGAGATGGCAGAT
AGCCTTTCCTTCAGTTATGGTTTCAAACCCTATGAAGAAA
GCTGTTGGGTTTCTATCCACCTGCATATTTTTTATTATTA
TTTTAGTTAGGTGTGTTTTTTTCAAAGATAAACTATTCCT
TTTGCTTCTTCCAGTTTTCAACAGAAGATGTGGAGACCTC
TCCTCACAGATGTGTTTTGAAAATTGAAAAGCATTTTAAA
CAGCAACCTAAGTAAATTAATTATTCAAGACAAGACACAG
ACCTATTTAATTGCTTCAAAGAAAGTAAAATACTGGGTAA
CTTGTCAGGTATGTATCCAAATCTTTTCCCACAACTTCTC
CAAAGACTATGCAATTAGTAATAATAGAAAAATCTATTAA
CAATATTTAGATTAATACTAAAATTTAGTAATAATTTAGA
AATCTCTAGTTTGAAGTATTCATGAGGAAATTACAAACTA
CTACACATCGCTAACTGGTAGCATTCACATGCCAGCTGTG
GTCTATTTGGTGACATGCGGGGACTGCTTCTAAGTTGTTT
GAGGGGCTTCTATTATCTGAATATATCAAGGACAAGATGA
TGTGACCTGCAGCCCAGTTGGGGGTCAAGGGGAAAGGTGG
TAGAGGTGAGGAATAAGAGAAGTAAAATGTAAGTGCAAAG
GCTTTATTCTCTCTGTTTATGGATCTTTCCTCATATCCCC
GCACTGACTCCACCAATTCTGCTTCCCAGTGAACAGCCTA
TGGGGTACCTGCCTGTAACCACCTGGAGCGTCACCAGGTT
GGGGGGCGGGGAATTAACAAACACCCTAAAGACTTTGAGG
TAGAAGCAGCGCAGGTCCCCTTGTAACATGGGCCAACTGC
CCGGTCCCAGACTCCGCAGATCTCCCTCGGAGTGGTCTCC
TGGATCCTCCCTCCTCGGGCAGGCGTCCAGTTCCCGCGTG
CTCCAAAGGGCTGCCCGCCGGCCGAGACCACAAGGGGGCG
GTGCCTGACCCACCCAGCGGGCAGAGGGCGCTGCCTGCTC
CACTCTCCAGGGCGGCAGCCGGGTCCTGGAGGCCCGCAAG
GCGGGCCCTGCTCAGCGCTCTTCACTGACCGGCTGCGGCG
GTAAATCTTGCCCCGCCCATTTACGGTAAGCAAAGGTACG
GCCCCACAGGCACCGCCTCGTGCCCTGACAGATAAGCCTC
CTGGCCAACCAGGCTTCGTATCTTCCTCTAAGTTTTGCTC
CGTGTCCCCGCCCCAGCTTTGAGCCCCATCCCCAGCGGAC
AAGCTCCGCCTCCAGTCCGCCTCAGAGGAAAGTGAGCTCC
AGGAGAGGAACCTGCGGGCCTGCGCAGCTTCAGTGAACGT
AGTAGCTGTAGTTCCTGTGGTGCTGGGCGGGAGGGTCTGG
CCCAGGAGAAGGCGGACTAGCCCCTGCCCTGCCCAACTTC
AGTCCAGCCAAAGAGAAGTAAACCAGGGAGTGGGTGTTAG
GTAAGGAAAGTACCTTGACCTGACGGGTTAGGTGAGGTTT
CTTGGAGGAACTGAGACCGGAAGAAGGAGGGAATTCGCTA
GACCAGAGGCGGGAGGGTGCCCAGGGGAGGGGACAGAGTT
CCAGTAAGAAAAAATAACAGGCCTCGGTGAGAGGATCACC
ATAGGTTCCGGAAACTAAAACAATTTTTGACCAGTATGGC
TGGAGCATAAAGTAGTCCAGCAAGAAATAAAGCTGGACAG
AGAATGGAAGTCAGATTCTAGAAGACTCCAGAGGTTCACA
CTTTAGGCTTTTAAAGCGGGACCGTGGCATGATCAGGTCT
ACATTTCATAAAGGTCACTCTGCAGAGTGCACTGGGAAAA
GATCAGAGTAGAGACAGGAAAATCAGAAGACTGGCATTGA
TGTGGACTAGGATGGGGGCAGTGAGGATGAAGAGGGGTGG
ATTTGAAAGATGTTTTGCACATAGAAGTAACAACTCTTGA
TGAGGTGGCAGGGTAGGTGAGAATTAAAGAGAATGAAGAG
TAAAGATGACTTATGTCTGTATTAGCAAGGTCAATGGTGA
CCATAAAAATTATCGCTCTCTTTCCTCCATATTTTTACCG
CTTTCAGAGCTGTTATTGCCTTGAGTGATTCTCTTTTGCG
TAGAGAATTTATTGCTGTTCCAGATTAGAGGTTCCTTGAA
GAAATGGACATCTTTAGGTTTTCTTTTGCTTAGATTGTAC
GGCAAATTACCCATTTGATTATTTGCTGAATGATCCAAGG
AATGAATGGCCCTAAGGATTTGATCCTCAAAACTAAAAAA
AGCTGTCAGAAAGGCCAGTGCTCAAGATGTAGATTTACAG
TCATGTGTCCCATAATGACATTTTGATCACCGATGGACTA
CACATATGACATTGGCCCCATAAGATTATAATGGAGCTGA
AAAATTCTTATCACCTAGTATCAAAGCCATTGTAACATTG
TAGCGCAATGTATTACTCACATGTTTGTTGTGATGCTGGT
GTAAACAAACCTACCATGCTGCCAGTCATATAAAAAGATA
GCACACATAATTATGTGCAATACATAATACTTTATAATAA
TAAACGATTTTAAAATAATAAACGATAATAAACGACTGTT
ACTGGTTCATGTATTTACTGTATTATACTTTTTATCATTA
TTTTAGAGTGCATTCCTTCTACTTATTAAAAAAAGCTAAC
TGTCAGCCTCAGGCAGGCCTTTCAGGAGGTATTCCAGAAG
ATAGCATTGTCATCATAGGAGATGACAGCTCCGGGTGTGT
TATTGCCCCTGAAGACCTTCCAATGGGGCCAGATGTGGAG
GTGGAAGACAGTGACGTTGATGATCCCGACTCTGTGTAAA
CCTAGGCTAATGTGTGTGCTTGTGTCTGTTTTTAACAAAA
TAGTTTAAAAATTAAAAAGTTAAGATATAAAAAGCTTATA
GAATAAAGATGAGAAAGAAAATAGTTTTGTATATCTATAC
AACGTATTTACCTTTTAAAGTTATTACAAAAGAGTCAATT
TTTTCAAGTTTATAAAGTAAAAACATTATGGTAAGCTAAG
GTTATTGAAGAAAGAAAAATATTTTTTCATAAATTTAGTG
AAATCTAAGTGTACAGTGTTTATGAAGTCTATAGTAGTGT
ACAGTAGTTTTTCCAACAAAAGAAATATATACTGTTCACA
GAATATTAAAAAGACTAGAAGAGAAAGAATCACTTTTCTG
ATATGAGTCAGTATTTGATCTTACATCATGTTATCACAGT
AAAATAGAATCAAAGATTGACTCACCCCAGCATTATCAAA
AGACTATGGAGGCCAGGCGCGGTGGCTCACGCCTGTAATC
CCAGCACTTTGGGAGGCCAAGTCAGCTGGATCGTCAGGTC
AGGAGTTTGAGACCAGTCTGGCCAACATTGTGAAACCCTA
TCTCTACTAAAAATACAAAAAATTAGCCGGATGTGGTGGT
GTGTGCCTGTAATCCCAGCTACTCAGGAGACTGAGGCAGG
AGAATCACTTGAACCTCGGAGGCAGAGGTTGCAGTGAGCC
GAGATCGCGCTATTTCACTCCAGCCGGGAAGACAGTCTGA
GACTCTGTCTCAAACAAACAAACAAACAAACAAACAAAAA
CCATGGATTTGGGGGCCAAGCAGCCCTGGGTTTGAATATT
GGCTCTATCCCAAACTAGCTGGGCAATTCTGGACAAGTGA
GGAATTCCTTAAGACTCGGTGTTAGTTTCCTAGGGCTGAT
GCGACAAAGCACCAAAAACTGGGTGGCTTAAAACAACAGA
AATGTATTGCCTTACAGTTCTGGAGGCCGGAAGTCCAAAA
TTGGTGTCAGTAGGGTCGTGCTCTCTTGAAGCCTCTATAG
GAGGATCTGTTCCATCTCCTAACTTCTAGAGGCCCAGGTG
TTCCTTGGCTTGCTGAAACATCACTCCAATGCTCTGTCTT
CACAGGGTGTTCTGGATCTCACTGTCTTCTTATGAGGGCA
CCAGTCACATTGCATTTGGAACCCACCCTATTCTAGTATG
AACTCAAATTACTGTACCTACAATGTCCCTATTTCCAAAT
AAGGCCACATTCTCAGGTACTGAGGGTTAGGACTTTCCCA
TATCACTTTTCGGGGGACAAAATTCAATCCATAACTCTCA
GTATCTTCATCACATAGGTGAGAATAAAGGTACCTTCCTT
GCAGAGCCATTATGAGAACCATGTATGAACTTATTTTTAA
AAATTCCTAGCACAATATCTGACACATGATAAATAAGAAA
AGTGAAATGTAATAAAAACTAGTCCATTGGAATGATACAT
TCCTTTTTTTTTTTTTTTTTGAGATGGAATCTCACTCTGT
CGCCCAGGCTGGAGTGCAGTGGCACGATCTCGGCTCATTA
CAAGCTCCATCTCCCAAGTTCACACCATTCTCCTGCCTCA
GCCTCCCGAGTAGCTGAGACTACAGGTGCCTGCCACCACG
CCCGGCTAATTTTTTGTATTTTTATTAGAGACAGGGTTTC
ACTGTGTTAGCCAAGACGGTCTCGATCGCCTGACCTCGTG
ATCCGCCCACCTCGGCCTCCCAAAGTGCTGGATACATTAC
TTTTAGTGGTGAAAAGCACAATTACTTTTGCATCAGTCTT
ATAGTTATCAATACTATTCTTTAAACAGTGTTTCTAATAT
TTTCTGCTATTATCCTTTACAGTCACAAGCAATGAGTTCT
GCTTTTCACCCTCTTCTTGCCTCACCCTATTTGTGTTTCT
ATTTTCACTTTTTTAAAGTAAACTATCTTTATCTAAATGT
GGGATATACCTTTTAAAAACTCCAGCACACACCTTAATGA
AGAGCTCCCAAATATAATCAACAAATGTCTCGGGTGATAT
GTCCTGGAAGTGAGGGAAGGAAAGGTGAGAAAAAGTAGTG
TTTTGCACTGTTTATAATATATTATCTCTAATTCTCATTC
CAACCCCATGAGACAAGCATTATTAACCTTGCTTTTGGAA
GAAGAAACTCAGGCTGAGAGAAGGTTAAGTAACTTGCTTA
AGGTCAGAGCTAGCATGTGGTAGGCACAACATTCCCCCCA
GGTTTGTCTGGCTCCAAAGAGCACGTGTATTATTCTCCCC
TCCTTCCAGCACCTTGTGGTATTATTGCCAAACTCACATT
ATCTTTTCCTATTTCCTTTCCAAGTAGTCACTTGGAGCTG
TCATTTTCCATATTCATATATTTCACTACATCCTTGCTTC
TCTTTCCCAAAATTGGCTAGAAGTAAAATTGTGAAGTATA
TAGAAATCTTTTGATCATTTGGTAAACTTTAATAAGGCCT
TGTGGAATACTCTGGAGATTGACAATCATACCCAGCCTTT
TCTCTTTTTCTGCATTCTAAGAGACCAAGATGTTCTTCCT
TCTGTGTAAGGCCTACCCCTCCTTTGTGCTCTTAATCTCA
TCCCTTTTAGCCTCTTTGGAGATCTTTATCTCAGAACTGT
ATCTTTCATCATTCCCACGTCCTCTGCGCTAATATTCCCT
ATTTTTTTTTAAAATCCCTTTATAGCATCCACCCCCCGAG
TCACCACCCAATGGCTTATTTTCCATCTTTTTCTTTCGAG
CCCTGGAGAGAAAAGTATAGTCTACAGTTGTCAACTCCAT
TTCTTCTTCAGCTAATCCACTTTAGTCAGATTTTGATCCC
ACCTTCTACTGAAACTGCTCTAAGATTACGTGAAAGCCTT
TTAAATACCAAAGCTAATGAATGCTTTGAAATCATCATCT
TACTCCATTTCTCTGCTGTAGAGGACAGTTTTTGTTACCT
CATTCTGTTTAAAACTCTACTTTTTCTTGGCTTCTGGAAG
ATTGCATCTGTCTGTGCTCCTCTTAGTTTTCTTGGTTTTT
TTCTTCCTCTGCATTCTAATGTGGCCCACTGCCTGTCTCT
CATTGCATGCCATCCCGGAAATTATTCCAGTCTGATAGCT
TCAACCAGTGCCTTTATACATAGGTATGCAACAGAGACGT
ATAGCTGATTCTGTCCTCACCTGACCTCCTCTTTAATATT
TCCAAAGGACTTTCTCTTAAGATGAATATTGAACAAAAAG
TGAAAATTCACTGTCAGCCTCTCAAAGTAGAGAGAGAGGG
CATTCTAAGCAGGCAGTTTTGATATCATGTACAGAGGTAC
AGAAGTATGGAAGACCAGTAGAAATTGAGAGGGCTGTGGT
AAGTTCAGTATTGCTGCAGGCTGAAATGGAATAGGTGTGG
TCAGGATGTGTGGAGAGATGAGAAGTGAGGCTAAGCAGAT
AGGCAGCGGTCAAGTGATATGAAGGGTCTTACTAGCCATG
CTAGATGGTTTCAAATTTTGCCCTGTGTATGGTGAGCCAT
TGTGGGATTCTGAGAAGAGTAGGGTAATTGGCTCTTAAGT
TTTAGAAAGCTTACTGTTAGGAAAGTAAAAGAAGTCTGAG
ACTAGAAGCAGGAGGCCAAGGAAGAAGCTGTGGTAATAAT
CCAAGTGAGAGACGGTGATGAGGTGAACTAGGACAATGGA
CATGGTTTGGAGAGTAGGGACTATGGTGTTTCTAAAGTGG
AATCAGGAGAATTTGTTGACAAATCAAATAAAAGGGAGGA
TAAAAAGGTGGACTCTAGGATGATGAGGTTTCTGGTTTGT
GTAACAGGGTAGATGAAAAACAGTTCAGCACAATGGATTA
TAGGAAGTGAAGTGTATTTATTGGAAAAAATTCATGTATT
GATTCATTCATCAGACAGACATTTAAGCATTTTCTACATG
CTAGACACTATGCTAAGCCCCAGAATAATTTCTAATTTGG
ATATAACTTTGAGAATGCCTTCAAACATCGAGATGGAGAT
GCTTAGCAAACAGGTAGAGATAGGCATCTAAAGATCAGCA
GACATGTCTCCATTTTGTCGTTATTATTAACAACATTGTC
ACATATGTTCTTGTGGCTGAATTTTTGCCCAGATGCTTAA
TTATCTACACTGTGCAGAAGATATTAGAGAAATGAGAATG
GCTGAAATTTATAATCCCATGCCTTGTCATTGATAGTACT
TTGTTTAATAATGTCCTTGTCAACTTTTATTCTTCTGTGA
TTGACGTAACTTTCCAAAAGGAACAAATGTGCAACTAATG
ACTGAGTGGTGTGATATAACTGATTTCTGAAAAATTTGAT
ATAGAATCAAAGGGTTAAATATCCTCTTCATATGCATTTT
TATTACTCTCAGAGATATTTACTACTTTCTTCAGTTTAAC
ATTTCAGTGTTCTTGGACTTAACGTTTTAGATATGATTAC
TACTTATATATTGTGATAGCATTATGAATAAGCATTATCC
TTTTTGGAAAAGGGGAAAAATTTGGAAAGTCATAAATATA
GTACCTTTTAACTCAGTAATTCAACCTTTTGAAAATTCAA
CTACTCTAAGATCATCTAAGCAATAGAAAAAGCTGTATGC
ATGATGATGTTTATCACAGCTTTATTTATAGCTTTTAAAG
GAAAGGAAGCTGCCTTGATGTCCATGGGAGTAAATTACAG
TTATTTTATGTGTAACCATTAAAATTATGGTTGGAAAATT
ATAGAGAAACATGAAAAGTGTATATGATAGAATGTTAGAC
AATTCAGGAGAAAATTTTAAGTAGACTATAATTATAATCA
TGTAAAACATACATATGAAAAATAATGTAAGTATATTGCC
AAAATGCTAACAATAGTTATATTTGGATGGGGAAATTATA
GTTTGTTTGTTTGTTCCCAAATTATCTGAGTATCAGAGAT
TGATCCTAGGGATCCTAGGAATCACTTGCCCTTTCTCTAG
TAATAGCACCCTGACTCAACAGAGGGAATTGCAGGTTCCT
TCTCTGAGTTCATGTGATTTCAGTGGGGTTGACTCCACGC
CTGTCAGAGACATAGCCCAAGCAAAGATCATCAAAAGCAA
TTAGACCCAATTCTAGGACTTTTATTGGAACTTTAGGAAA
AGATGCAAGTTATTTCCACTGTGGATCGGTAAGAGGATAG
AGTGGAAGCCTGGAGCTGTAGGCAGCCATATAGTCAGAAT
GGGGGTACAATCTATCTGTGAAAGGAGCCAAGACAGAGGA
ACACAAAGACAAGAGACGGCAACAAGGAGACTGGATTCTG
GGAACACTGAGCCCCAGCACCTAACTGTGTCTGTGGTGAA
ATTATCCCTGGAATTTTCAGTTATGTGAGCCCATAGCTTT
ATTTTGGCTTCAGCAAGTCTGTATTTTTTCTCTTTTAATT
GACAACAAAAAGAGTCCTAATTAATTTGATAATCAGATTT
TGTCACCTTTTTGTTTTTTGTTTTTTGTTTTTTTAAAGCA
TATGCATCATAAGCATTCCAAACCATCCTACACATTCTAA
AGTTTATACTCATTTCTTGACCTGCACTAGAAGCACAGGT
GAAATATTGATTTTAACTTCAGGATTCCAGAAATTCCAGA
AATCTTGACTCAGCCCGGTCACATTGCCTTCATAAAGTTA
CTGAAGGTTTTAAGCAGAGGGAACAAAGTAATACAGAAGG
ACTTTGTTGTTAGTTGGGCTATATGTGATAATTACAGTAA
TGTATACTTTTTGTTTTGTCTCTCTAGAACCCCTCCCTTC
TCCTGCTGACAGCATTCCCTACTTCTTTTTGGGAACTATT
GCCTTACCCAGCTCTTCCAGGGATGGGCAGATTATGTAAA
TGTGGTCATTCAGGATCCTTTTGGAATTTTCCAAATAGAA
ATTAAGGAAAAAAACTATTTTTCCTGAAGTTGAAGCGGAA
AGATGCTAGTGCCCTTGACTCCAGTCTTCTAGAGGATGCT
GGTCTGAGAGAAGGAGGAAAGCAGAGGCAAGATATAAAGT
CCAAATGGTAAATAATTTGGTTCTAGTAAGTCTCCAAGAA
TAGCTACATTCCCGTCCTTTGCATTATTTGATTATATGAG
CCAATAAAATTTCCCACACCCCTAAGGTACTTCCTATTAG
ATTTGTTCACTTGCATCTGACAGTCCTAGCTAAATGTATG
TCTAGTGCCCCAGTAAACCTAGGTAGGGACATGTAGCCTA
ACCTAAAGGTCATGTCAGGATCTATCTGTTCTTCCCTAAA
CCTGCAGATCTTGGGACCTTGCCACTTTCTAATCAGTGGC
ATGTTGGAGATCAAGCCAAGGATTTTTACTTTGTGTATGA
ATGAGGAAGATAGAAGATAGTGCAAGATGGCAATGCATGT
TTTGAAGCAGGAAGTTATTATTTTATTTTATTTTTTGGAG
CGGAGTTTCGCTCTTGTCACCCACGCTGGAGTACAGTGGC
ATGGCTCACTGCAACCTCCGCCTCCTGGGTTCAAGCAATT
CTCCTGCCTCAGCCTCCCGAGTAGCTGGTATTACAGGCAC
CCGCCACCATGCCTGGCCAATTTTTTTGTATTTTTAGTAG
AGACAGGGTTTCACCATGTTGGGCAGGATGGTCTCAAATC
CCTGACCTCGTGATCTGCCTACCTCGACCTCCCAAAGTGC
AGGATTACGGGCGTGAGCCACCACGCCTGGCCTGCAGCAG
GAAGTTCTAAATCAGCTTACCCACTTAAGTGAAAAGGAGT
AACAGAGAGAGAACAGGATGGCTAGTCACCTGTGAGGAGG
CAGTTCATTAGCTGTAAAGAAAAAGGAAATGGAAGAGAGA
GTATCTACATGGCACTGAAAAATGAAGGAAGCACCTACTA
AGAAATGTGATCCAATCAGTGACTTGAAACCCAACTGGAT
TAGCAATTCCTCTCCCTTGGGAAGGGGAGAAGAGCAAAAA
CGTGGTGGGAGGAAAAACAAGAGAGTTGAGAATGGGACAG
AAGTTGCATGTTGGTTTAGTACTAGGAGAGTTTTACAGAG
ATATACTATACTATTCCAGTTTTTTTTCAAACAGAAGGAA
TGCTTGCTAGATATTCAATCATCAAAGACAAAACATGGCA
GTACATTACTTGTGATTTCTCATTGATATGATACTTCTTA
TATGAACAGCTAAGTTTGAAGCTCTAAGGAAAAGAAAAGC
TCACATAAGACCGGCTAGACAGGTATGTATATTGAAATTC
AATCTTTCCATAATAAAAATCAATCATAAAGATTCTCACA
TTCTCTCTAATATGAATCAAAATGCACATGATTTTAGTTG
TCATCAGCAGTGTTATATAAATTAGCAAACACAAAAAATA
TGAAAAAGTTGTTAATATTTATAAATTTAGAGATGTTATT
TATATCCTATCCCTTTGGATTTGATGCTAATATATAGAGT
TAGTGAGTTAACTTGGAAAAACAGCTTTGAACATGAAATA
CATTTACTTCAAAGTCAAAGCAATTTTTCTAAAAGGATGA
ACTAGTTTTGCAAATGTACATGCAAATTTTAAAGGGAGCT
GATGTCTTGGTACATAATTCAGTTATTGGAAAACTTCTAA
GTATGTTTGAAACAACTTGGGTATATAAATCTATTTTTTC
AACTGTAAATTTTATGAAATCTGACTACAAGTATTTCTGA
TGAAAATTTAGCATCTGCACTGAGATGTGCTGTAAATGTA
AAATATACACCAGATTTCAAAGACTTAGTATGACAAAAAG
AATAGAAAATATTGCAATAATTTCTTATATTGATTACATG
ATGATATTTGGAATATGCTGGAATATACTGTTCTATCTCA
GCGTGAAATTTAAGAAGGACGGTGTGGAGGAGGTGGGAGT
AACCTTTCTGAGCTTAAATTTCAGTTTATTCCCTTTTAGC
CCTCCACTGCATTTCTCAAGGGTTCCTTTGGAAATTATTT
AGCCAATGAGCCTCCACTGGAAAACAAATGACAAACATGG
AGGAAATGTTTACGTAGTAACATATAGAAAAACATTCTCA
CTAATAATCAAAAGGATGCACAGTGAAACAGTGATGAATA
CTTTCTTGGATCTTCAGCTCAGCTGTGTACATACCCTAAA
TATGTATGTTCCAATTTATAAGGGTGAGCCACTGATTCCA
GCTTGAGTTCAAGGGAATTGCCTGGGAGTTCACAGCTCTT
GTTTTTCCTGTCTGGAAGTCTTTACCAGAGCAATTGGGCA
AAAGAAAGAAACAAGACATTCAGATAGAAAAGGAAAAGGT
GAAATTGTCACTGTTTGTTGATGACATGGTCTTATATATA
GAAAAATCTAAAAACTCAAAAAAACTATTGAAACTAATAA
ATTCACTAAAGTTGCAGGATGCAAAATCAACACACAAAAT
CAGCATTTCTATACACTAACAACATTCTATTTGGAAAAGA
AATCAAGAACAATCCCATTTACAGTAGCCACCAAAAACAA
AAACAAAAACAAAAAACAAAAACAAACAAAAAAACCCCAA
AAGCTTAGGAATAAATTTAACCCAGGAGAAGGGCCTATAC
ACTGAAAACTACAAAATGTTAATGAAAAAAATCGAAGACA
GAAATGGAAAGATACCCCTTCCAATCAATTCATCAACTGG
AAGAATTAATATTGTTAAAATGTCCATACTACCCAAAGCA
ATCTACAGATTTGAAGCAATCCCTATCAAAATTACAATGT
CTTTTTTTTTAATAGAATAGAAAAGATAGTCTAAAACTGA
TATGGAACCAGAAAAATTTTGAATAGTAAAGGCAATCACT
AACAAAAAGAGCAAAACTGGAGGCAACACAATACCTGATT
TTAAACTATACTACAAAGCTATGGTAATTTAAACAGCTTG
GTACTGCCAAAAAAATACATACATTGACCAATAGAACAGA
ATAGAGACCCAAGAAATGGTGCATGTATGTAAGGTCAATT
GATTTGCAGAAAAAAAAGTCAAGAATACACAATGGGAAAA
GGATAGTCTGTTCAATAAAAGTCTTATAAAAACTGGGCAT
CCATATACAGAAGAATTAAATTGGACCCTTACATCATATG
CAAAAATCAACTCAAAATGGATTAAAGCCTTAAACGTAAG
ACTCAAAATTGTAAAAGTGCTACAGGTTGAGTATCTGTCA
CTCAAAATACTTGGGACTGGAAGTGTTTTGGATTTCATTT
TTTTATTCTGGAATGTTTGCATTATACTTAATGGTTGAGC
ATCCCTAACCCAAGCATCCAAAATACAAAATACTCCAGTG
AGAATTTCCTTTGAGTGTCACACCAAAACTAAGAACATTT
CAGATTTTGGAGCATTTCAAATTTCAGATTTTCAGATCAG
GGATACTAATTTTTTTTTTTTTTTTTTTTTTTTTTTTGTG
AGATGGAGGCTTTGTTCTGTCACCGGGCTGAAGTGCCGTG
GTGTGATATCAGCTCACTGCAACCTCTGCCTCCTGAGTTC
AAGTGATTCTCCTGCCTCAGCTTCCCAAGTAGCTGGGACT
GCACACCACCATGCCGAGCTAATCTTTTGTATTTTAGTAG
AGATGGGGTTTCACCATGTTAGCCAGGATGGTCTTGATCT
TCTGACCTCGTGATCTGCCCACCTTGGCCTCCAAAAGTGC
TGGGATTACAGGCATGAGCGAGTGCACCAGGCCTAGGGAT
ACTAAACTTATAGAATAAAATATAAGGAAAAACTACATTA
CATTGATCTGGGCAATAATTTTTGGACTTTTTTTAACCCC
CGATGCTCAGGCAACAAAAGTAAAAATAGACAAATGGGAC
TGTATCAAACTAAAAGGCTTCTTCACAGCAAAGAAAACAT
TTAGCAGTATAAAGAGACAACCTATGGATTGGGAGAAAAT
ATTTGCAAGCCATACATCCAATAAGGAGTTAATATCCAAA
ATATATAAGGAACTCAACTCAATAGCAAGAAAACAAAGAA
ACCCAACTAAAATTGGGCAAGGGACCTGGGAATAAACATT
TTCTCAAAAGAAGGTATATAAATGGTCAACAGATATATTT
AAAAAATGCTCAACATTGCTCATCATTAGGAAAATTCAAG
TTAAAATGTCCATATCATCTCACACCTGTCAGAATGGCTA
TTATCAAAAAGCTGAAAGAGAACAAGTATTAGGAAGATTT
GTGGAAAAAAGGGTCCCTCTTGTATACAGTTGGTAGAAAT
GTAAATGAGTACAGTCTTTATGGAAAACTGTATGAAGTTC
CCTCAAAAATCTAAAAATATAATTACCATATGACTTAGCA
ATTCCACCTCTGTGTATTGACTCAAAATATTTGAAATCAG
TTTGTCAGATGTCTGCACTCCCATGTTCCTTGCACTACTA
TTCAAAATAGCCAAGTTATAGAATTAATCTAGATGTACAT
CAACAGATGAATGGATTAACAAAAAAGTGGTGTGCATATA
TACAAAATGGAATACTTTTCAGCCTTAAAGATTCTGTCAT
TTGTGACAATATACATGGAATAGGGAAACATTATGCTAAG
TGAAATAAGCAGGCACAGAAAGACAAATACTGCATGTCCC
CACTTACATGTAGAAACCAAAACAATTGAACTCAGAGGCA
GAGAACAGAATGGTGGTTACGGAGGCTGGAGGGTGAGGAG
AATGTGGAGATGATGGTCAAAGAGTACAAAATCTCAGGAG
AAAAAAGCATTATTTTTTCTTGAGAGCTATTGTACAGTAT
GATAAATATAGTTAATAATAGTGTATTCTACATTTCAAAA
TTGAAAAGAGTAAATTTCAAATGTTCTCATCACAAAAAAA
ATTTTAGGTGATATGTTAAATAGCTTGATTTAGTTATTAC
ACATTATATTCATAAATCATAATATCACTTTGTACTCCAT
AAATATATACATTTATAAATTGTCAATTTACAAAAAAAAA
AAGGAAAGATACATTTGATTTGAGATGAACCTATAGTGGG
CTCCCCTCCCCACTCCCACAGAAGGAAACTAGATATTTGT
CTACTAATCAGTGAGGAAAACTGCATGTTTATAGGGAAGT
GAGGTTGGCATGTTATGTTATTAAATCTGCTGAGTGGCTT
GGATAGTATCTTGTTGGAGAAAGGACTCCTAGTCAAGTTT
TAGACCTAATTCTGCTCCTAAGATACTTGCCCTGGAAAAC
TCACTGATGTCCCTAAGTCTCTTTTCTTTAATTTGAAAAT
TGGGCATTAAAACAGCTGAGCTTCAGATTCCCTTTGAGGT
CTATCATCCTAAAATTATGTAATTTGTGAATCACAATAAT
TTCGGAAAACATAAGTACATTTTTCCTCCATATAGGGCCA
ACATCCATAATTCTCAAACTCTATTATTAGAGAAGATAAA
ATAGAAAAAAAAAAAACAGGTTCCATGACTATTTTAAGGG
TCTATTAGCATAACTCCATGAAGCATTTTGGTAAGTGACC
TTGTTGTAATTCTGCAGCTTTAAACTTCAAGAAAGTTTTC
AGACCAAGCTGTATCAGCCTTGGAGAGTGGGTGCTGAAGG
AGAAAAATGGGTAGTATGTCTATGCCTCTGTACACTGCAA
TGAACTCAGAAGTGACACTGTACATTGTCTGGGCCAGAGA
TTGATGAGATGCACCTGACTCAGATGAAGACCTATCCTGA
TTAGTCTATAGACAGAACTACTGGAGGGGATTAATCAAGC
TTCACATGACCCTCACTTACTTGGACTTAGCAACATCTGT
GCTTCCTTCCCTTCCCCTCCATCAGAATCAGGGAGGGGGT
TCTAGAAGCTTGCCCCTGCATGTTTGCTCTAAAAAATAAT
GCTGAGTTTTGTATCCTTCCTTTTGTACCCTTTAGAGAAT
TAAACTTTGTTTGAAAAACCCAAGAAAGATTATGTCAGAT
ATTTCCTGTAGTCTGAAACTGTAATTGAACTTAACAGTAC
AGTGGTTGTTTATGTAAAAATGAAGGAATCCAGCCAGGCA
TGGTGGCTCACACCTGTAATTTCAGCACTTTGGAAGTCTG
AGGTGGGTGGATCACGAGGTCAGGAGTTTGAGACCACCCT
GGCCAATATGGTGAAACCGCATCTTTACTAAAAGCAGAAA
TTAGCAGGGCGTGGTGGTATGCACCTGTAGTCCCAGCTAC
TCGGGAGGCTGAGGCAGAAGAATCACTTGAACCAGGGAGG
TGGAGGTTACAGTGAGCCAAGATCGCACCACTGCATTCCA
GCCTGGGCGACAGAGTGAGATTCTGTCTCAAATAAATAAA
AAGAATCCAATAATTTATTCTTGGTCTAGTATAGACACAA
AGCATATGTTGAGGCAACCAAGAATTGAGTAGCAAATGAA
ACATTAGAATTTCCTGTGAGAACAAATACTACATGAAATG
AAACTAGACCTCCAAATCTTTATCTTAAGGATAGCAAGAA
ATAACCAACAGTAAATCCCATACATTCAGAAGACCCAGCA
GAAGGCAGCAGATCTCATTGACTAGGAGAAGCACTTGCCC
TACAGTAGATCTAAGGTCATATTTCTTTACTAAGTCATAT
TTTTTTCGTTTCAATTATATGAATTGAATCAATCTACTTC
ATGGGTTTCTTTACTTTGCATTCACTTTTGAAGGATATTC
TCCCTGCATGTGAAATTTTAGGAAGAAAGTTTAATGGGAG
TTTTTTCAGCACTTTACACATGTTGTTCCTTTGTCTTGGG
TCCTCCGTAGTTTTTTGTTTGTGTTGTGTTTTTGTTTTTG
TTTTTGTTTTTGACACGGGGTCTCACTCTTCCCTAGGCTG
GAGTGCAGAGGCACGATCTTCATTCACTACAACCTTGGCC
TCCTGGGCTCAAGCAATTCTCCCATCCGAGCCTCCCAAGT
AGCTGGGACTACAGGTATGTACCACCATGTCTAGCTAATT
TTTGTATTTTTTGTAGACGAGGTTTCACCATGTTGCCCAG
GCTGATTTTGAACTCCTGGACTCAAGCAATCTACGTGCCT
CGGCCTCTCAAAGTGCTGGAATTACAGGTGTGAGCCACCA
TGCCTGGTCAGGTCCTCCAGTGTTTCTGATGAAAAGCCAA
CTGCCATTCTTCTCATTGTTCCTTTTTATGTATTGTGACT
GTATTTTTCAGGTTATTTTAAAGACTTTTGTTTTTTTTTA
AAAAAGGCTTTGCTCTTCAGTAGTTTGATTATAATGTGCC
TATGTATGGTTTTCCTTGTGTTTTTCTTGCTCTGAATTGT
TGAAATTTTTGGATTGTAGATTGATTTGTTTTTAACAATT
TAGAAAAATATTCGCTATTATTTTTTCAAATATGCTTTTT
GCTCCCATCTATCTCTTCTCTCTCTCTTTTCTCTTCAATT
ATATGTATATATTGCTTTATGTTGTTCCATATGTCTCTGG
GATTCTTTTTATTTTATTGATTTTTTTTCTCCTTGTAATT
CAGTTTGAATAGTTTCTATTTACTTGTTTCAGTAAATAAT
CTTTACTTTTACAGTATCCAATCTGTTATTAATCCCTTCA
AGTACATATTTCCTTTCAGCTGTTGTACTCTCAATTATAT
AATTTCCATTTGATTTTGTTATAGTTTCCACTTTTTTCCT
GCTGAGATTTCTGTATCTGCTCACTTATGATGTGTATAGT
TTTCTTGAAACCCTTGAGTGTATTTATAATAGTTGTTTAA
AAATATTTTTCTGCTAATTTAAACATCTATGTCATCTTGA
ATCTATTTTTGTTTAGGTGTGTGTATGTGTAATTAACACT
ATTTTTGCTATCCTTGTATCTAGTGTGTTTTTTTTAACCA
TACATTAGATGTATCAATTGCTGTATTAAAGAAAGTCTGG
ATTATGCCATCTCCTTCAAAAGGTACTGAGTTTTGTTCTA
GCAAGTAGTTAATTTACTAGTGAGTCATTTTGATCCTGGG
GTGACTTGGCTTTAGGCTTTGTTAGAGCAAGTCTAGAGTA
GCCCTCACTCTGTGCTATGGTGGTCTTCAGTCCTAAAGAG
TGGCCTTTCTAGCGTTCAATTGTTTACATTGAGTGTTCAG
CAAAGCCTTTCCACTTTGGCTAGTAGGAATCCCCACATCT
CCCGGTTTTGTGCAAGGTCTTGCATTTTCATCCAGCTAGC
AGCACCACCCCACCACCAACCCCAGTAGCAATTTCATGCC
TGTAGGGTCTTGCTACATGTTTTCACCCAAAAATCAAGAA
GACTTCTACACATATTTCTGGGGCTGCTTGTCTACAGATC
TCCTGCCTCATTAGTACCACAAATTTGAGCTGCCCCAGCA
TTACCAACCTCTAGTCTGTGTTTTCTCCATCCAGCATGAC
CACTGCCTTTTGTGTTGCCCTCAAGCAGAACCTAGGGTGA
ATATTGAGCTCACCTCCTGTGTTTTCCTCTTCTCAGGGAT
CACTGCCTTGTGCTACCTCTTATCCAACATCTAAAAATTG
TTGCTTTATGTATTTATACATTTTTAGAGTTATTCATTTG
GAAAGTAAATCCAAAACTCATTATTCATCATATCCAGAGC
CATAATATTATGTGTCTTTCTAGATATCTCTCATTTATGC
CTTATGTCTTCTATCAAAAGCATTTGGCTTTGATACTAGA
CCTCATCCTGATCCAAGACTGTGCTCATCAGGTAGAAACC
TGGAAAATAAATAACTTTTTTCCTTTCAGCTCTGATTCTT
TTAATTTTTTATTTACATATAGATATTCAAAGTGATCATA
TTTTTTGGCCCTTACATACTTGAGTGGGATTGGTATTTAA
TTGTGGAGTTTATTATAATGATTCTCAATGACTTCAGCAG
AGGTTTTTGTTTTGTTTTGATTTATTTTGTTTGTCCTAGA
ATATTATGTAGGCACTTACTAGAAATAAGTAAACCATGGC
CCAGGCCTTGAAAAACGTTTTGCTAGTGTTTGATGAAATA
AAAATTAACCTGGTGTATCTTTTTATTTTTTATCATTTTT
TTTATTTCAATAGGTTTTTGGGGAACAGGTGGTATTTGAT
GAAATGGACAAGTTCTTTAGTGGTGATCTCTGAGATTTTT
GTGTACCCATCACCTGAGCAGTGCACACTGTACCCAGTGT
GTAGTCTTTTATCTCTCACCCCACTCTCACCTTTCCCCTC
GAGTCCCCAAGTCCATTGTGTCATTCTTATGTCTTTGCAT
CCTCATAGCTTAGCTCCCCCTTATAAGTGAAAACATATGA
TGTTTGTGAGTTACTTCACTTAGAAGAATGACCTCCACTT
CCATCCAGGTGCTGCAAATGCTGTTATTTCATTCCTTTTT
ATAGCTCAGTAGTATTCCATGGTGTGTGTGTGTATATATA
TATCACATTTTATTTATCCACTTGTTGATTGATGTGCATT
TGGGCTGGTTCCATATTTTTGCAATTGCAAATTGTGCTGC
TATAAACATGCTGTGTAAATGTCTTTTTCGTATAATGACT
TCTTTTCCTCTGGGTAGATATCTAGTAGTGGGATTGCTGG
ATTAAATGGCAGATCAACTTTTAGTTCTTTAAGGAATCTC
CACACTGTCTTTCATAGTGGTTGTACTAGTTTACATTCCC
ACAAGCAGTGTAAAAGTGTTCCATTTTCGCCACATCCATG
CCAACATCTATTATTATTATTTTTTAAATTATGGCCATTA
TTTTGGGAGTAAGCTTGTATCATATTGAGGTTTTGATTTG
TATTTCCCTAATAATTAGAGATGTTGAGCATTTTTTCATA
TGGCCACTTGTGTAACTTTTTTTGAGAATTGTGTAGTCAT
CTTTTTAGGCCACTTTTTGATGAGATTGTTTTTTTCTTGC
TGATTTGTTTGAATTCCTTGTAGATTCTGGATATTAGTCC
TTTGTTGGATGCACGGTTTGTGAAGATTTTCTCCACTCTG
TGAGTTGTCTGTTTACTCTGCTGATTATTTCTTTTGCTCT
TCAGAAGTCTTTTAGTTTAATTAAGTCCCTTCTATTTATC
TTTGTTTTAGTTACATTTTCTTTTGGGTTCTTGGTCATGA
AGTCTTTGCCTAAGTCAATGTCTAGAAGAGTTTTTCTGAT
GTTATATCCTAGAATTTTTATGGATTCAGGTCTTAAGATT
TAAGGTCTGTGTTGAGTTGATTTTTGTTTAACGTGAGAGA
TGAGGATCCAGTTTCATTCTTCTATATGTGGCTTGCCAGT
TATCCCAGCACCATCTGTTGAATAGGGTGTCCTTTCCCCA
CTTAATGTTTTTGTTTAGTTTGTCAAAGATCAGTTGGTTG
TAAGTATTTGGCTTCATTTCTGGGCTCCCTATTCTGCTTC
ATTGGTCTATGTGTCTATTTTTATGTCAGTACCATGCTGT
TTTGGTGACTATAGTCTTGTAGTGTAGTTTGAAGTCAGGT
AATGTGATGCCTCCAGATTTGTTCTTTTTATTTAGTCTTC
TTTTGGCTATGCAGGTTCTCTTTTGGTTCCATATAATTTT
TAGGATTGTTTTTCTAATTCTGTGAAGAATGATGATGGTG
TTTTGATAGGAATTATTTTAAATTTGTATATTACTTTTGG
TAGTATGGTCATTTTCATAATATTGATTCTGTCCCTCCAT
GAGCATGGGATGTTTTTCCATTTGTGTCATCTGTGATTTA
TTTCAGCAGTGTTTTGTAGTTTTCCTTGTAGAGGTCTTTC
ACCTCTTTGGTTAGGTATATTACTAGTTTGTTTTGTTTTG
CTTTTTTTGTTTGGGGTCTTTTTGGCAGCTATTATAAAAA
GTGTTGACTTTTGGATTTAATTCTCAGCTTGGTTACTATT
GGTGTTTAGCAGAATTACTGATTTCTGTACATTAATTTTT
TATCCTGAAATTTTGCTAAATTTATTTATCAGTTCTAAGA
GCCTTTTGGAGGAGTCTTTATGGTTTTCTAGGTATATGAG
CATATCATCCACAGACACCAACAGTTTGACTTCCTCTTTA
CCAATTTGGATCCCCTTTATTTTTTCTCTTGTCTGACTGC
TCTCACTAGGACTTCTAATACTAGTTGATTAGAAGTGGTG
AGAGTGGGCATTCTTGTACCAGTTCTCGGGGGGAATGCTT
TCAACTTTTCTCTATTCAGTGTTATGTCAGTTGTGGGTTT
GTCATAAATGGCTTCTATTACATTAAGATATGTCCCTTCT
ATGCCAATTTTGCTGAAGGTTTTAATCATAAAGGGATGCT
GGGTTTTGTCAAATGCTTTTTTTTTTTTTTTGCATCTATT
GAGATGAGAATGTGATTTTTGTTCTTGATTCTTTTTTTTT
TTTTTGGTGAGACGGAGTCTTGCTCTGTCACCCAGGCTGG
AGTGGAGTGGCACGATCTCAGGTCACTGCAAGCTCCACCT
CCCAGGTTCACGCCATTCTCCTGCCTCAGCCTCCGGAGTT
TTAATTCTGTTTATGTGGTGTATCACATTTATTGACTGGC
ATGTTAAACCATCCCTGCATCCCTGGTATGAAACCCACTT
GATCATGTTGGATTATCTTTTAGATATGCTGTTGAATTCA
GTTCACTAGTATTTTGTTAAGGTTTTTTGCATCTATATTC
ATTAGGGATAGTGGCCTGTAGTTTTCTTTTTCTGTTATGT
TCTTTCCTGGTTTTGGTATCAGGGTGAAACTGACTTCACA
GAATAATTTAGGGAATATTCCCTCTTTCTCTATCTTGCGG
AATAGTGTCAATAGGATTGGTACCAACTATTCTTTGAACA
TCTGACAGAATTTGGCACCAGCTGTGAATCCGTCTGGTCC
TGGACTTTTTTATTTTTGGCAATTTAAAAATTACCATTTC
AATCTTGCTCCTTGTTATTGGTCTGGTCAGAGTTTCTATT
CCTTGCTGGCTTAATCTAGGAGGGTTGTGTATTTCCAGGA
ATTTATCCATCTCCTCTAGGTTTTCTAGTTTATGCACAAA
AAGGTGTTCATGGTAACCTTGAATGATCTATTTCTATGGT
ATCAGTTGTGATATCTCCTGTTTTGTATCTAATTGAGCTT
ATTTGGATTTTCGCTCTTCTTTTCTTGGTTAATCTCACTA
ATGGTCTATCAATTTTATTTATCTTTCCAAAGAACAAGAT
TTTTGTTTCATTTGTTTTTTGTATTTTTTGTTTGTTTCAA
TTTCATTTAGTTCTGCTCTGATCTTTGTTATTTCTTTTCT
TCTGCTGTGTTTTGGTTTGGTTTGTTCTTGTTTCTCCAGT
TCCTTGAGGTGTGACCTTAGGTTGTCTATTTGTGCTCTTT
TTGATGTAGGCATTTAAAAATATAAACTTTCCTCTTAGCA
CTGCCTTTGCCATTTCCCAGAGGTTTTGATAGGATGTGTC
ACTATTATCTTTCAGTTCAAAGAATTTTTAAATTTCCATC
TTAATTTCATTTTTGATCCAATGATCATTTAGGAGCAGGT
TATTTAATTTCCATATATTTGCATGGTTTGTAGGGTTCCT
TTTAGAGATAATTTCCATTTTTATTCCACTGTGGTCTGAA
AGAGTACTTGATATAATTAGAATTTTCTTATATTTATTGA
GACTTGTTTTGTGGCCTATCATATGGTCTATTTTGGAGAA
TGTTTCATGTGCTAATGAATAGAATGTATATTCTGTAGTT
GTTCGGCAGAATGTTCTGTAACTATCTATTAAGTGCATTT
GTTCTAGGGTACAGTTTATTTTTTATTTAATTTTAATTAA
TTAATTAATTAATTTTTGAGTTGGAGTGTCACTCTATCGC
CCAGGCTGGAGTACAGTGGTGCAATCTTGGCTCACTGCAA
CCTCTGCCTCCCAGGTTCAAGCGATTCTCCTGTCTCAGCC
TCCTGAATAGCTGGGATTACAGGCCTGTACCACCATGCCC
AGCAGATTTTAGTATCTTTTTTTTTTTTATTATACTTTAA
ATTCTAGGGTACATGTGCACAACGTGCAGGTTTGTTACAT
ATGTATACTTGTGCCATGTTGGTGTGCTGCACCCATCAAC
TCGTCAGCACCCATCAACTCATCATTTACATCAGGTATCA
CTCCCAATGGCATCCCTCCCCTCCCCTCCCCATAAGAGGC
CTTGGTGTGTGATGTTCTCCTTCCAGAGTCCAAGTGATCT
CATTGTTCAGTTCCACCTATGAGTGAGAACATGCGGTGTT
TGGTTTTCTGTTCTTGTGATAGTTTGCTGAGAATGATGGT
TCCCAGCTGCATCCATGTCCCTACAAAGGACACAAACTCA
TCCTTTTTATGGCTGCATAGTATTCCATGGTGTATATGTG
CCACATTTTCTTAATCCAGTCTGTCACTGATGGACATTTG
GGTTGATTCAAGTCTTTGCTATTGTGAATAGTGCTGCAAT
AAACATACGTGTGCATGTGTCTTTATAGCAGCATGATTTA
TAATCCTTTGGGTATATACCCAGTAATGGGATGGCTGGGT
CATATGGTATTTCTAGTTCTAGATCCTTGAGGAATCGCCA
TACTGTTTTCCATAATGGTTGAACTAGTTTACAATCCCAC
CAACAGTGTAAAAGTGTTCCTATTTCTCCACATCCTCTCC
AGCACCTGTTGTTTCCTGACTTTTTAATGATTGCCATTCT
AACTGGTGTGAGATGGTATCTCATTGTGGTTTTGATTTGC
ATTTCTCTGATGGCCAGTGATGATGAGCATTTTTCATGTG
TCTGTTGGCTGTATGAATGTCTTCTTTTGAGAAATGTCTG
TTCATATCCTTTGCCCACTTTTTGATGGGGTTGTTTGTTT
TTCTTGTAAATTTGTTTGAGTTCTTTGTAGGTTCTGGATA
TTAGCCCTTTGTCAGATGAGTAGATTGCAAAATTTTCTCC
CATTCTGTAGGTTGCCTGTTCACTCTGATGGTAGTTTCTT
TTGCTGTGCAGAAGCTCTTTAGTTTAATTAGATCCCATTT
GTCAATTTTGGCTTTTGTTGCCATTGCTTTTGGTGTTTTA
GACATGAAGTCTTTGCCCATGCCTATGTCCTGAATGGTAT
TACCTAGGTTTTCTTCTAGGGTTTTTATGGTATTAGGTCT
AACATTTAAGTCTCTAATCCATCTTGAATTAATTTTCATA
TAAGGAGTAAGGAAAGGATCCAGTTTCAGCTTTCTACTTA
TGGCTAGCCAATTTTCCCAGCACCATTTATTAAATAGGAA
TCCTTTCCCCATTTCTTGTTTTGTCAGGTTTGTCAAAGAT
CAGATGGCTGTAGATGTGTGGTATTATTTCTGAGGACTCT
GTTCTGTTCCATTGGTCTATATCTCTGTTTTGGTACCAGT
ACCATGCTGTTTTGGTTACTGTAGCCTTGTAGTATAGTTT
GAAGTCAGGTAGCGTGATGCCTCCAGCTTTGTTCTTTTGA
CTTAGGATTGTCTTGGCAATGCGGGCTCTTTTTGGTTCCA
TATGAACTTTAAAGCAGTTTTTCCAATTCTGTGAAGAAAG
TCATTGGTAGCTTGATGGGGATGGCATTGAATCTATAAAT
TACCTTGGGCAGTATGGCCATTTTCACAATATTGATTCTT
CCTATCCATGAGCATGGTATGTTCTTCCATTTGTTTGAAC
TAGTTTACAATCCCACCAACAGTGTAAAAGTGTTCCTATT
TCTCCACATCCTCTCCAGCACCTGTTGTTTCCTGACTTTT
TAATGACTGCCATTCTAACTGGTGTGAGATGGTATCTCAT
TGTGGTTTTGATTTGCATTTCTCTGATGGCCAGTGATGAT
GAGCATTTTTTCATGTATCTGTTGGCTGTATGCATGTCTT
CTTTTGAGAAATGTCTGTTCATATCCTTTGCCCACTTTTT
GATGGGGTTGTTTTTTTCTTGTAAATTTGTTTGAGTTCTT
TGTAGGTTCTGGATATTAGCCCTTTGTCAGATGAGTAGAT
TGCAAAAATTTTCTCCCATTCTGTAGGTTGCCTGTTCACT
CTGATGGTAGTTTCTTTTGCTGTGCAGAAGCTCTTTAGTT
TAATTAGATCCCATTTGTCAATTTTGGCTTTTGTTGCCGT
TGCTTTTGGTGTTTTAGACATGAAGTCCTTGCCCATGCCT
ATGTCCTGAATGGTATTACCTAGGTTTTCTTCTAGGGTTT
TTATGGTTTTAGGTCTAACATTTAAGTCTCTAATCCATCT
TGAATTAATTTTCATATAAGGAGTAAGGAAAGGATCCAGT
TTCAGCTTTCTACTTATGGCTAGCCAATTTTCCCAGCACC
ATTTATTAAATAGGAATCCTTTCCCCATTTCTTGTTTTTC
TGAGGTTTGTCAAAGATCAGATGGCTGTAGATGTGTGGTA
TTATTTCTGAGGACTCTGTTCTGTTCCATTGGTCTATATC
TCTGTTTTGGTACCAGTACCATGCTGTTTTGGTTACTGTA
GCCTTGTAGTATAGTTTGAAGTCAGGTAGCGTGATGCCTC
CAGCTTTGTTCTTTTGACTTAGGATTGTCTTGGAAATGCG
GGCTCTTTTTGGTTCCATATGAACTTTAAAGCAGTTTTTT
CCAATTCTGTAAATAAAGTCATTGGTAGCTTGATGGGGAT
GGCATTGAATCTATAAATTACCTTGGGCAGTATGGCCATT
TTCACGATATTGATTCTTCCTATCCATGAGCATGGTATGT
TCTTCCATTTGTTTGTGTCCTCTTTTATTTCACTGAGCAG
TGGTTTGTAGTTCTCCTTGAAGAGGTCCTTTACATCCCTT
GTAAGTTGGATTCCTAGGTATTTTATTCTCTTTGAAGCAA
TTGTGAATGGAAGTTCATTCATGATTTGGCTCTCTGTTTG
TCTGTTACTGGTGTATAAGAATGCTTGTGATTTTTGCACA
TTAATTTTGTATCCTGAGACTTTGCTGAAGTTGCTTATCA
GCTTAAGGAGATTTTGGGCTGAGATGATGGGGTTTTCTAA
ATATACAATCATGTCATCTGCAAACAGGGACAATTTGACT
TCTTCTTTTCCTAACTGAATACCCTTGATTTCTTTCTCTT
TCGTGATTGCTCCGGCCAGAACTTCCAACACTATGTGAAA
TATGAGTGGTGAGAGAGGTATCCCTGTCTTGTGTCAGTTT
TCAAGGGGAATGCTTCCAGTTTTTGCCCATTGAGTATGTT
ATTGGCTGTGGGTTTGACATAAATAGCTCTTATTATTTTG
AGAAACATTTCATCAATACCAAATTTATTGAAAGTTTTTA
GCATGAAGTGCTGTTGAATTTTGTCCAAGGCCTTTTCTGC
ATCTATTGAGATAATCATGTGGTTTTCATCTTTGGTTCTT
TTTATATGCTGGATAACGTTTACTGATTTCAACCAGACTT
GCATCCCAGGGATGAAGCCCACTTGATCCTGGTGGGTAAG
CTCTTTGATGTGCTGCTGGATTTGGTTTGCCAGTATTTTA
CTGAGGATGTTTGCATCGATGTTCATCAGGGATATGTTCA
TCAGGTCTAATATTCTCTTTTTTGTTGTATGTCTGTCAGG
CGTTGGTATCAGGATGATGTTGGCCTCGTAAAATGAGTTA
GGGTGGATTCCCTCTTTTTTGTTGATTTTAATAGTTTCAG
AAGAAATGGTACCAGCTACTTCTTGTACCTCTGGAAGAAG
TCGGCTGTGAATCCGTCTGGTCATGGACTTTTTTAGGTTG
GTAGGCTATTAATTATTGCCTCAATTTCAGAGCCTACTAT
TGGTCTATTCAGGGATTCAACTTCTTCCTGGTTTAGTCTT
GGGAGTGTAAGTGTCCAGGAAATTATCCATTTCTTCTAGG
TTTTCTAGTTTATTTGCATAGAGGTGTTTATAGTATTCTC
TGATGGTAGTTTGTATTTCTGTGGGGTCAGTGGTGATATC
CCTTTATCATTTTTATTGCATCTATTTGATTCTTCTCTCT
TTTCTTCTTTATTAGTCTTGCTAGCAGTCTATCAATTTTG
TTGATCTTTTCAAAACCAGCTCCTGGATTCATTGATTTTT
GGAGGGTTTTGTGTCTCTATCTCCTTCAGTTCTGCTCTGA
TCTTAGTTATTTCTTGCCTTCTGCTAGCTTTTGAATGTGT
TTGCTCTTGCTTCTCTAGTTCTTTTAATTGTGATGTTAGG
TGTCAATTTTAGATCTTTCCTGCTTTCTCTTGTGGGCATT
TAGTGCTATAAATTTCCCTCTACACACTGCTTTAAATGTG
TCCCAGAGATTCTGGTATGTTGTATCTTTGTTCTCATTGG
TTTCAAAGAACATCTTTATTTCTGCCTTCATTTCGTTATG
TACCCAGTAGTCATTCAGGAGCAGGTTGTTCAGTTTCCAT
GTAGTTGAGCGGTTTTGATTGAGTTTCTTAGTCCTGAGTT
CTAGTTTGATTGCACTGTGGTCTGAGAGACAGTTTGTTAT
AATTTCTGTTCTTGTACATTTGCTGAGGAGTGCTTTACTT
CCAACTATGTGGTCAATTTTGGAATAAGTGATGTGGTGCT
GAGAAGAATGTATATTCTGTTGATTTGGGGTGGAGAGTTC
TGTAGATGTCTATTAGGTCCTCTTGGTGCAGAGTTGAGTT
CAATTCTTGGATATCCTTGTTAACTTTCTGTCTTGTTGAT
CTGTCTAATGTTGACAGTGGGCTGTTGAAGTCTCCCATTA
TTATTGTGTGGGAGACTAAGTCTCTTTGTAAGTCTCTAAG
GACTTGCTTTATGAATCTGGGTGCTCCTGTATTGGGCACA
TATATATATTTAGGATAGTTAGCTCTTCCTGTTGAATTGA
TATTACCATTATATAATGGCCATTATATAATGGCCCTCTT
TGTCTCTTTTGATCTTTGATGGTTTAAAGTCTGTTTTATC
AGAGACTAGGATTGCAACCCCTGCTTTTTTTTGTTCTCCA
TGTGCTTGGTAGATCTTTCTCCATCCCTTTATTTTGAGCC
TGTGTTTGTCTCTACATGTGAGATGGGTCTCCTGAATACA
GCAAACTGATGGGTCTTGACTCTTTATCCAATTTGCCAGT
CTGTGTCTTCTAATTGGACCATTTAGTCCATTTACATTTA
AGGTTAATATTGTTATGTGAACTTGATCCTGTCATTGTGA
TATTAGCTGGTTATTTTGCTCGTTGGTTGATGCAGTTTCT
TCCTAGCATCGATGGTCTTTACATTTTGGCATTTTTTTGC
AATGGCTGGTACCGGTTGTTCCTTTCCATGTTTAGTGCTT
CCTTCAGGAGCTCTTGTAGGGCAGGCCTGGTGGTGACAAA
ATCTCTAAGCATTTGCTTGTCTGTGAAGGATTTTATTTCT
CTTTCACTGATGAAACTTAGTTTGGCTGGTATGAAATTCT
GGGTTGAAAATTCTTTTCTTTAAGAATGTTGAATATTGAC
CCCCACTCTCTTCTGGCTTGGAGAGTTTCTGCCGAGAGAT
CTGCTGTTAGTCTGATGGGCTTCCCTTTGTGGGTAACCCG
ACCTTTCTCTCTGTCTGCCCTTAACATTTTTTCCTTCATT
TCAACTTTGGTGAATCTGACAATTATATGTCTTGGAGTTG
CTCTTCTCAAGGAGTCTCTTTGTGGCATTCTTTGTATTTC
CTGAATTTGAATGTTGGCCTGCCTTACTAGGTTAGGGAAG
TTCTCCTGGATGATATCCTGATGAGTGTTTTCCAACTTGG
TTCCATTTTCCCCCTCACTTTTAGGCACACCAGTCAGATG
TAGATTTGGTCTTTTCACACAATCCCATATTTCTTGGAGG
CTTTGTTCATTTCTTTTTCCTTTTTTTTTTTCTCTAGACT
TCTCTTCTCGCTTCATTTCATTCATTTGATCTTCAATCAC
TGATACTCTTTCTTCCAGTTGATCAAGTCAATTACTGAAG
CTTGTGCATTTGTCACGTATTTCTCATGTCATGGTTTTCA
TCTCTGTCAGTTCATTTATGGCCTTCTCTGCATTGATTAT
TCTAGTTATCCATTCTTCCATTCTTTTTTCAAGATTTTTA
GTTTCTTTGTGCTGGGTACGTAGTTCATCCTTTAGCTGTG
AGAAGTTTGATTGACTGAAGCCTTCTCCTCTCAACTCGTC
AAAGTCATTCTCTGCCCAGCTTTCATCCGTTGCTGGTGAA
GTGCTGCATTCCTTTGGAGGGGGAGATACGCTCTGAATTT
TTGAATTTCCAGCTTTTCTGCCCTGCTTTTTCCCCATCTA
TGTGGTTTTATCTGTCTTTGATGCTGGTGACTGATGGGGT
TTTGGTGTGGGTGTCCTTTCTGTTTGTTAGTTTTCCTTGT
AACAGTCAGGACCCTCAGCTGTAGGTCTGTTGGAGATTGC
TTGAGGTCCACTCCAGACCCTGTTTGCCTGGGTATCAGCA
GCAGAGGCTGCAGAAGTTAGAATATTGCTGAACAGCAAGT
GTTTCTGTCTGATTTTTGTTCTGGAAGCTTTGTCTCAGGT
GTGTACCCCGCCATGTGAGGTATGAGGTGTCGGTCTGCAC
CTAGTGGGGGATGTCTCCCAGTTAGGCTATTCAGGGGTCA
GGGACCCACTTGAGCAGGCAGTCTGTCTGTTCTCAGATCT
CAACCTCCATGCTGGGAGATCCACTGCTTTCTTTGAAGCT
GTCAGACAGCTGTCAGACTCCACCCAGAGGTGGAGTCTAC
AGAGATAGGCAGGCCTCCTTGAGCTGCGGTGGGTTCCAGC
CAGTTGGAGCTTCCCAGAGGCTTTGTTTACCTACTTAAGC
CTCAGCAATTTTAGGCGCCCCTCCTCCAGCCTCACTGCCA
CCTTGCAGTTGGATCTCAGACTGCTGTTATAGCAATGAGG
GAGGCTCCGTGGGGGTGGGACCCTCAGGGCCAGGTGTGGG
ATATAATCACCTGGTGTGTCATTTGCTAAGACCCTTGGTA
AAGTGCAGTATTAGGGTGGGAGTTACCCGATTTTCCAGCT
GTTGTGTGTCTCAGTTTCCCTTGGCTGGGAAAAGGGATTC
CCTTCCCCCTTGCGCTTCCCAGGTGAGGCAATGCCTCACC
CTGCTTCGGCTCTCGCTAGTTGGGCTGCACCAGCTGACCA
GCACCAATTGTCTGGCACTCCCCAGTGAGATGAACCCGGT
ACCTCAGTTGAAAACGCAGAAATCACCCGTCTTCTGCGCC
ACTTGTGCTGGGAGCTGGAGGCTGGAGCTGTTCCTATTCG
GCCATCTTGCTCCCGACCGATTTTAGTATCTTTAATAGAG
ACAGGATTTCACCATGTTGACCAGGCTGGTCTCGAATTCC
TGACCTGAAGTGATCCACCCTCCTCAGCCTCCCAAAGTGC
TGGGATTGCAGGTGTGAGCCACTGTGCCCGGCCTGTTCTA
GTGTATAGTTTAAGTCCATTGTTTCTTTGTTGACTTTCTG
TCTTGATGACCTGTTTAGGGCTATCAGTGGAGTATTGAAA
TCCCCTCTATTATTGTATTGCCATCTATTTCATTTCTTAG
GTCTAGCAGTAATTGTTTTATAAATTTGGGAGCACCAGTA
TTAGGTGCACATAAATTTAGGATTGTGATATTTTCCTGTT
GAACTAGAAATTTTATCATTATATAGTGTCCCTCTTTGTC
TTTTTAAACTGTTGTTGCTGTAATGTTTGTTTTGTCTGAT
ATAAGAACAGCTACTTCTGCTTGCTTTTGGTGTCCATTTT
CATGGATTTTTTTTTTTTTTTGCTCCTTTAAGTTTTTGTG
GGTCTTTATTTGTTAGGTGAGTCTCTTGAAGATAGCACAT
ACATGGTTAGTGAATTCTTATCCATTCTGCCATTCTGTGT
CTTTTAAGTGGAGCATTTAGGCCATTTACTTTCAGTGTTA
GTATTGAGATGTGAGGTACTTTTCTTTTTATCATGCTAGT
TGCTGCCTGAATACCTTGTTTTGTTTTGTTTTCATTTTGT
TATTGTTTTCATCTCTGTCAGTTCATTTATGGCCTTCTCT
GCATTGATTATTCTAGTTATCCATTCTTCCATTCTTTTTC
AAGATTTTTAGTTTCTTTGTGCTGGGTACGTAGTTCCTCC
TTTAGCTCTGAGAAGTTTGATGGACTGAAGCCTTCTTCTC
TCAACTCGTCAAAGTCATTCTCTGTCCAGCTTTGATCCGT
TGCTGGCGATGAGCTGCGCTCCTTTGAGGGGAGATGCGCT
CTGATTTTTGAATTTCCAGCTTTTCTGCCCTGCTTTTTCC
CCATCTTTGTGGTTTTATCTGCCTCTGGTCTTTGATGATG
GTGATGTACTGATGGGGTTTTGGTGTGGTGTCCTTTCTGT
TTGTTAGTTTTCCTTCTAACAGTCAGGACCCTCAGCTGTA
GGTCTGTTGGAGATTGCTTGAGGTCCACTCCAGACCCTGT
TTGCCTGGGTATCAGCAGCAGAGGCTGCAGAAGATAGAAT
ATTGCTGAACAGCAAGTGTACCTGTCTGATTCTTGCTCTG
GAAGCTTCCTCTCAGGGGTACCCACCCTGTGAGGTGTGGG
TGTCAGACTGCACCTAGTGGGGATGTCTCCCAGTTAGGCT
ACTCAGGGGTCAGGGACCCACTTGAGCAGGCAGTCTGTCT
GTTCTCAGATCTCAACCTCCATGCTGGGAGATCCACTGCC
TCTTCAAAGCTGTCAGACAGGGCATTTAAATCTGCAGAGG
TTTCTGCTGCTTTTTGTTGTTTAGCTATGCCCTGTCCCCA
GAGGTGGAGTCTACAGAGACAGGCAGGCCTCCTTGAGCTG
CTGTGGGCTCCACCCAGTTGGAGCTTCCCAGAGGCTTTGT
TTACCTACTTAAGCCTCAGCAATGGTGGGCGCCCTCCCCA
GCCTCACTGCCACCTTGCAGTTAGATCTCAGACTGCTGTG
CTAGCAATGAGGGAGGCTCCGTGGGTGGGACCCTCAGGGC
CAGGTGTGGGATATAATCACCTGGTGTGTCATTTGCTAAG
ACCCTTGGTAAAGTGCAGTATTGGGGTGGGAGTTACCCGA
TTTTCCAGCTGTTGTGTGTCTCAGTTTCCCTTGGCTGGGA
AAAGGATTCCCTTCCCCTTGCGCTTCCCAGGTGAGGCAAT
GCCTCACCCTGCTTCAGCTCTCGCTGGTTGGGCTGCACCA
GCTGACCAGCACCAATTGTCTGGCACTCCCCAGTGAGATG
AACCCAGTACCTCAGTTGAAAATGCAGAAATCACCCGTCT
TCTGCGCCACTTGTGCTGGGAGCTGGAGGCTGGAGCTGTT
CCTATTCGGCCATCTTGCTCCGACCGATTTTAGTATCTTT
AATAGAGACAGGATTTCACCATGTTGACCAGGCTGGTCTC
GAATTCCTGACCTGAAGTGATCCACCCTCCTCAGCCTCCC
AAAGTGCTGGGATTGCAGGTGTGAGCCACTGTGCCCGGCC
TGTTCTAGTGTATAGTTTAAGTCCATTGTTTCTTTGTTGA
CTTTCTGTCTTGATGACCTGTCTAGTGCTGTCAGTGGAGT
ATTGAAATCCCTCTATTATTGTATTGCCATCTATTTCATT
TCTTAGGTCTAGTAGTAATTGTTTTATAAATTTGGGAGCA
CCAGTATTAGGTGCACATAAATTTAGGATTGTGATATTTT
CCTGTTGAACTAGAAATTTTATCATTATATAGTGTCCCTC
TTTGTCTTTTTAAACTGTTGTTGCTGTAATGTTTGTTTTG
TCTGATATAAGAACAGCTACTTCTGCTTGCTTTTGGTGTC
CATTTTCATGGATTTTTTTTTTTTTTGCTCCTTTAAGTTT
TTGTGGGTCTTTATTTGTTAGGTGAGTCTCTTGAAGATAG
CACATACATGGTTAGTGAATTCTTATCCATTCTGCCATTC
TGTGTCTTTTAAGTGGAGCATTTAGGCCATTTACTTTCAG
TGTTAGTATTGAGATGTGAGGTACTTTTCTTTTTATCATG
CTAGTTGCTGCCTGAATACCTTGTTTTGTTTTGTTTTCAT
TTTGTTATTGTTTTATAGGCCCTGTGAGATTTATGCTTTA
AGGAGGTTCTATTTTGGTGTATTTCAAGGATTTGTTTCAA
GACTCAGAGCTCCTTTTAGCAGTTCTTGTAGTATGGGCTT
GGTAGTGGTGAATTCTCTCAGCATTTGTTTTTCTGAAAAA
GACTGTATCTTTCCTTCATTTATGAAGCTTAGTTTCACTG
TATACAAAATTCTTGGCTGATAATTGTTTTGTTTAAGGAG
GCCAAAGATAGAACCCCAGTCCCTTCTAGCTTGTAGGGTT
TCTGCTGAGAAATCTCCTGTTAATCTGATAGGTTTTCCTT
TATAGGTTACCTGATGCTTTTGCCTCAGAGCTCTTAAGAT
TCTTTCCTTCATCTTGACTTTAGATAACCTGATGACTGTG
TGCCTACGTGATGATCTTTTTGCAATGAATTTCCTGGGAG
TCCTTTGAGCTTCTTGTATTTGAATGTCTAGATCTCTAGC
AAGGTCAGGGAATTTCCCTCAATTATTCCCTCAAATACGT
TTTCCAAACTTTTAGATTTATCTTCTTCCTCAGGAACACC
AATTATTATTAGATTTGGTGGTTTAACATAATCCCAAACT
TCTTGGAGGCTTTGTTCATTTTTTAAATTCCTTTTTCTTT
GTCCTTGTTGTATTGGGTTAATTCAAAAGCCTTGTCTTTG
AGCTCTGAAGTTCTTTCTTCTGCTTGTTTGATTCTATTGT
TGACTTTTCAGTGTATTTTGCATTTCTGTGTGTCTTCATT
TCTAGAAGTTGTGATTGTTTTTTATTTATGCTATCTATTT
CTCTGGAGATTTTTATGTCTATATTCTGCAACATTTTAAA
AATTTCTTTAACTTGGTATTCACCTTTCTCTGATGCTTCC
TTGAGTAACTTAATAATTGGCCTTCTGAATTCTTTTTCTG
GAAATTCAGAGATTTCTTCTTGGTTTGCATCCATTGCTGG
TGAGCTAGTGTGATATTTTGGAGGTGTTACAGAACTTTGT
TTTGTCATATTACCAGAATTGTTTATCTGTTTTTTTTCTC
ATTTGGGCAGACTATGTCAGAGGTAAGATCTGGGACTCAA
GGGCTGCACTTCAAGTTCTTTTGTCCCACGGGGTGCTTCC
TTGATGTGGTGCCCTCCCCCTTCCCCTAGAAGTGGGGCTT
CCTGAAAGCCAAGCTGCAGTGATTGTTATTTCTCTTCTGG
GTCTAGCCACCCAGCAAGTCTACTGGGCTCTGAGCTCATA
CTGCGGAGGGTCTGCAAAGAGTCCTGTGATGTGATCCATC
TTCAGGTCTCTCAGCCATGGATACCAGCACCTGCTCTGGT
GGTGATAGCAGGGGAGTGAGGTGGACTCTGTGTGGGAACT
TAGTTGTAGTTTTGTTTAGTGCTCTGGTTTTCTTGAATGC
TGGTTGTGCTGGCAGTAAAGTTGTCACATGGACAGACTCA
GGACCTCTAGTTAGCCAGGATGTCACAGGCAATGGAGTTA
GCTATTGTTTTCTCCTTTCTTGGGACAGGGTTGTTCTTTT
ATGAGTTGCTGTAGTGGTTTGTGTTGGTTGGCCTCCAGCC
AGGAGGTGGTGCTTTCAAGAGAGCATCTGCTGCGGTATTG
TAGGAAGGATACAAGCTTGCCCTAGGGTCACCTAGATAAA
TACTGGGGTTTCTCAGGTGGTGGGTGGTGCCATAGAACTC
CCAAGAGATTATGATTTCAGGTAGAGAAAGACCATCAGGT
GGGGGAAGGGTTAGGTGTGTCTGAGCTCAGACTCTCCTTG
GGCAGGACTTGCTGTGGCCACTGTGGAGATGGGGCTGTGT
TTCTCAGACTGATGGAGTTATATTCCCAGGGGGATTATGG
CTACCTCTGCTGAGTCATACAGGTCACCAGGGAAGTGGGA
GGATGCTGGCAGTGACAGGCCTCACCCAGCTCCCACACAA
CCAGTAAGGCCAGTCTCACTCCTACCATGCTTTCCCGACA
GCACCGAGTTTATATCCAGGCAGCTGGTAAGCAGGGTTGG
GAACTTGCCCCAGGCTACAGGCCTCCCCACTAAGAAAGCA
AGCAGGGTTTTCAGATTTTGCCCCTCCTCGCCATGGCTTT
TGTGTTTGCACTTCCCATTCACCCCCAGATTCTGTCCTGG
AAAATTCATGCTTGGTTAAAATTATTACAAAGCAGCTGGA
AGTTTCCTTCTCCCTGTGGTCCTTCCCCAATTCCACTGGC
AACCCTCCCCAAGGACTTCTGTGAGATAAAGTCAGAAATG
GGTTCCCTGGGCTTTCTTGGGGCCTGAGAGTGCCTATAGG
GCTCTTCATGCTGCTGCTTCTACTTTTGTATTTCTCCCAG
CTTTCTAAATTCATTTCAGCTCTAGGTAAGTTTAAATTCT
TCTCCTGTGATCTGGATTTTCAGGCTCTCCAGTGAGGATG
TGTGTTCAGAGGCAGAATTCCCCGACTCGCACTTTGGCCA
CTCGCAGTTTTTCAGCTGTCTCCCGGAGTTGACAGCAGCA
AGCTGCTTCTTTCAAAGGGTCTGTGAATTCTTTTGGTTTT
CCTGATATGTTTTTCCAGTGGTTCTTGGAGCAAAAGTTCA
CAAAGTGAGTCTCCACATGCTATTCTGTCCATCTAAGTGG
GAGATGCAAGTTAGTCCTGCCTCCTATTTGCCATTATCCC
CTGCCTACAGATCAATTATCATATTGATCCAGAATGGCTG
GGATCCTGGCTAAACCCCACCCTTAAGCCTGGAACCATCG
CCCTAAATGAAAACAGATAACCCCGTTTTTTCCCACCCAA
ATGTTGCTTTTTTTTGGTCTGCCACGCCCCTTTCCTGTAT
TCACAAAAATATTTCAGCTGGCAGAGTGATACAATCTGCT
GAGCGTCAGGAACACAAGCTGCTGAGCATCGGGGACACAA
GTGGCTGAGCGTCTAGCAGAGAAGCAGCAACTGAACATCG
GAGACTAAGGATAGATACGGCTAACTTCAGATGGTGTGGC
TTCAGGGAAAGAGCACCTTCTTCCTGCGCCACCTCCTTTC
CAATTCACCATCCCGCTGAGAGCCACGCTTATTGCCCAAT
AAAATCCTCTGTGTATACTAGCCTTCATACCGTTTGTGTG
ACCTGATTCTTCCTGTACTCTAGACAAGAACTCGGGTGCC
AAGAGAGCAGGGACTTGGATACTGCTGTGGGGGCCTGCAC
AGAGCCTGCTCCTGCCAGACAGGAGTGACCAGCCGGTTCC
AGCATTTGTTCCCTCTGTTTCCTGCGCTTACTTGCTCACA
CATTGCCTCTTGTGAGGAGTGGCCAGTGGCAGGCTGAGTG
AAATGAGCCACCCTAGTTCCCACCCATGAAGGGAGTCAAG
GTCAAAGGAACAATCGCATCTCAATATTTTTGATGTATCT
TTTTAAAAAGGTAAGCCTGTGAAATAAACTTTTTATCTAC
TGATACCTGGATTCATTCATTTGATTTATTTTAATTTTCA
GTACTCACTATACATAATTTAAAAACAAACAAACAAACTT
TCTTTACTGGAGTCAGATAAAATGTCAGAGGAACTTTTAT
AGGTTCAAAATTCAGAGATCCTGCTGCTCAAGTCACAACT
CTAGGCTGCCCTGAGGAACTCTAAAACAATTACTGATGAA
ATTCTACACCTGCTTTATATAAAAGCGTCTATAAGACAGG
TAAGATTTTATCACTGAGAGACAATACAGGAATAATGGGT
TGAAACCATAAAAGCTATATAGTCTTAACCCAATAGCAAA
AGGGGCAAGGAACTTGAATAGGCAGTTCACAGAAAAGAAT
ACTAAATATCCAGTAAACATGAAAAGGAGCTCAAAATCAT
TAGTCATCCAGAAAATGAAAATTAAAACCATAATGAAGCA
CCACTATACATCTGCTAAAATGACTATAATGAAAAAGACA
TACATAGTATTCCATGGTGTATATATACCACATTTTCTTA
ATCCAGTCTGTCATTGATGGACATTTGGGTTAGTTCCAAG
TCTTTGCTATTGTGAATAGTGCCACAATAAACATATGTGT
GCATGTGTCTTTAGAGCAGCATGATTTATAATCCTTTGGG
CATATACCCAGTAATGGGATGGCTGGGTCAAATGGTATTT
CTAGTTCTAGATCCTTGAGGAATCACCACACTGTCTTCCA
CAATGGTTGAACTAGTTTACAATCCTACCAACAGTGTAAA
AGTGTTGCTATTTCTCCACATCCTCTCCATCTTCTGTTGT
TTCCTGACTTTTTAATGATCGCCATTCTAACTGGTGTGAG
ATGGTATCTCATTGTGGTTTTGATTTGCATTTCTCTGATG
GCCAGTGATGACGAGCATTTTTTCATGTGTCTGTTGGCTG
CATAAATGTCTTCTTTTGAGAAGTGTCTGTTCATATCCTT
TGCCCACGTTTTGATGGGGTTGTTTGCTTTTTCTTGTAAA
TTTGTTTGAGTTCTTTGTAGGTTCTGGATATTAGCCCTTT
GCCAGATGAGTAGACTGCAAAAATTTTCTCCCATTCTGTA
GGTTGCCTGTTCACTCTGATGGTAGTTTCTTTTGCTGTGC
AGAAGCTCTTTAGTGTAATTAGATCCCATTTATCAATTTT
GGCTTTTGTTGCCATTGCTTTTGGTATTTTAGACATGAAG
TCCTTGCCCATGCCTATGTCCTGAATGGTATTGCCTAGGT
TTTCTTCTAAGGTTTTTATGGTTTTAGGTCTAACATTTCA
GTCTCTAATCCATCTTGAATTAATTTTTGTATAAGGTGTA
AGAATGGGATCCAGTTTCAGCTTTCTACATATGGCTAGCC
AGTTTTCCCAGCACCATTTATTAAATAGGGAATCTTTTCC
CCATTTCTTGTTTTTGTCAGGTTGTCAAAGGTCATATGGT
TGTAGATGTGTAGTATTATTTCAACGGTAAAAAAGGATGA
ATTCATGTCCTTTGTAGGGACATGGATGCTGCTGGAAACC
ATCATTCTCAGCAAACTATTGCAAGAACAGAAAACCAAAC
ACCACATGTTCTCACTTATAGGTGGGAACTGAACAGTGAG
AACACTTGGACACAGGAAGGGGACCATCACACACTGGGGC
CTGTCGTGGGGTGGGGGGAGGGGGGAAGTGATAGCATTAG
GAGATATACCTAATGTAAATGACGAGTTAATGGGTGCAGC
ACACCAACATGGCACATGTATACATATGTAACAAACCTGC
ACGTTGTGCACATGTACCCTAGAACTTAAAGTATAATAAA
AAATTTAAAAAAAAGAAAAAGACATACAACAATGAGTGTT
GGTGAAGACAGAAAACACTTGAAATTCTATATTCTGTGGG
GGTGTAAACAGGTACAACCACTTTGGAAAACTAGCAGTAT
TCACTAAATTTGAACTAGGCATACACTATGCCTAGCAATT
TCACTCCTATATATAGCTCACAAAAACATGTACACATGTA
GACAAAAATATTAATATAAAAATGTTCATATTGCATTGTT
CATTATGACCCCAAATTGGAAACAACCAAAATGCCCATTA
ACAGTAAAATGGATAGTAGTATTTTTATGTGACTGAATGC
TATGAAGCCACGATAAACAATGAACTGCTATATATAACAA
TATGAATATATATCATAAACGTGATATTAGTCAAAATCCA
TACACAAAAGAACATATGCTATATGATTCCATTTATATAA
AATATAAAAATACAAAAGCTCATCTATGATATATCACTAT
AGTAGCTACCTTTGAAGAAGAGGGTACAGATTAGAAAGGG
GCATGAGGGAGGCTTCTTGGGTATTTATAAAACTCTATTT
CTTGATCTGGGAAGTAGTTATGTGAACATGTGTACCTTTT
AGAAATCCATCAAGTTATACACATACGGTTTGATAACATT
AAGAAACATTCTTAAACTGGAGTTTCACCCACAGCAAATG
ATAAGTTACACTGACAGAATGAAATACTATTACCCATAAC
TATTCCTGAAATTTGATTTGTATAGAATTTTCACATTCTG
AGACTAAACTAGTAGACAAGATTTGGGCTAAATTTAGAGA
GACTGGTGCAAGTAGAGAGACAGGTATGAGAAAAGCATAA
AGGTCAGCAAGGGCAGATCATGTTCAGTGACTCGCGAGAG
ATGCAGCATCATGGGAAAGGTAGCTGAGAAGTGAATCCGG
GACCGGACCCAGGAAGGTCTTGAATATTGGACAGGGTTTG
TTCTTAATCTCGTAGACTGTGGAGAATGAATATGAGTTTT
GAATGGGATAATAATATTCCTTTCAGTTCTTCTACTTTTA
ATAAAGTGAGGCATGGGGAGAGTATCTGAACTTATTCAGA
AATGTTTTTGTCCTAGACACGCATGTATGTGTGTGTGCAC
ACACACAAAATAGTGTGTGCGTATGTGTATAAAATAATTT
CATCCCCACAACAATCAAAAGGGGTGCACTATTCCTACTT
CGCAGGTGAGGAAATTGATGTCTAGAAAGGTAAGTAACAT
CTGAGGACAACAGGAGTAGGCTTCTGGCAACAGAGGGACA
GCTTTGCTTCCTTTTTCAGAGTAACCTCAGGAAACAGAGC
ACAGAGGGATTCAGCACTTGTCTTCTCCATTGGTGGTAGG
AGTGGTGAGCAGAAAAACAAAGCAAAGAAAATCTCAGTAG
CATTCTGGGGAAGCCACCATTGAGGGCAGGTAGCTGGCAT
GGTTCCTATAGTAATAGATTCGATCCCCTGCACAAAACCT
CATCCTCCTCTATGCCAGCGGACACAATTTGATGATTTCA
TCCAAGCTATGGAGTCAGAGCCACTCAATTCTGTGTCAGC
TCAGGGCACTGCCTCTAGAAAAATACTTTTTATTTTGGCA
AGTCATTATTAATGATTCTTCCTTCTTGTTTCAGAAATGT
TCTCCTGCTCAGTGATGTGCTGGGTGAATGAGTATTTTTT
GAAATTTTCCATCTCCTTCATAGCCTTCAGATTTGGCTCA
TGTGAAAGAAAACTGAGAAGGTGGAAAATTTCCTTTACCC
ACACTGATCTCTCTATCACCAATTGTGTCTATATATGTGA
ATCTAAGATAAGACATTTTCTCATTAAATGTCCAATATTA
GTTTTGGTGTCAGATAGTGGTTTTAGTTTAATTCTCAGAC
CCATCCCTTCCTAGTTCTGTGATTTGAAACTACTTAACAA
ACCCCCTAGAGTCTCAGTTTTCTTATCTGCTTTGGGATGT
GATGCTAGTACTTACTTCATAATGAGAAAATGGATGTAAA
GTGCTTAACACACAGCCCAAAGCCAAATAAATTATTAATC
CCATATGGAGACTTGTTTTCTGGCCTTTCTATTACTTAAT
GGAGAATTTCTTAGTAATTTTCAACAATGACTTTCCAAAG
TAATTGGTAAATGTAGTGTTTCAATTAATTGAATATTACC
AGTAACTGAATTGATACGCACACACATAAACCCAATACAT
AAGATCAATAATACTTAGGGAATAAGATTCACAATCGAAT
TCTAAGGGCACTATTATTGTAAAGCACTTAAAACCCAGGA
TATGAATCCAGTTGACTTTTAGAGTCCCTACATTAAGATA
TAAACAGAGATAGCTTCTGCATGTACCCATTTAAGTCATG
CAGAAACTGAGGTATGCCTTTTTATCTATGATATTATTAC
ACCCGAAAACATGCTCCCTCATTGTATAACCATGAGAAAG
TCACTTGAATTCTCAAGATTCATTTTCCTTGTCTATAAAA
TGGAGATAATCATAATACCTCCTTCATGGAATTGTTGTGA
AGTTTAAATGACACAGTCAATTTTTAAAAGCTTAGCATTA
GAGTGCCTGTAATCCCAGTGCTTTTGGAGCTCAAGGAAGG
TGGATCACTTGAAGTCAGGAGTTCCAGACCAGCCTGGTCA
ACATGGTGAAACCTCGTCTCTACTAAAAATACAAAAATTA
GCCAGGTGTGGTGGCACACACCTGTAATCCCAGCTACTCA
GGAGGGCTGAGGCAGGGGAATTGCTTGAACCCAGGAGGCA
GAAGTTGCAATGAACCAAAATCATGCCATTGCACTCCAGC
CTGGGTGAGAGTGAGACTCCATCTGAAGAAAAAAAAAAAA
AGGAAAGAAAGCTTATCATATAGTACATACTCATTATTGT
AAAGGATTAGCTTTGTACTTCAGCTGCATCCTCTTTACAG
GCCTCTTTATATCTCCTGGTTGCTGTTGTTTGTGTTGGCT
GCTGATAATTCTCAGCTGCCCCTCCACTAGGAACTAGCCT
TCAGCTAAACAGAAGCCTCCTTTCCTGGGAGGAAACGCCC
CCACCTCCCAGGACAGCCAATTGTAACAAACACAGTGGTA
CAAAAGGCTGCCCACCAAGCTCTTTACCCACTACCTCCAG
GTGGGTTAAGATGTGTTGTAACTTGAGCTTCCCTGTAGAA
TCAAACCAAAACTAGTCTTCAGCAGTGGCCACACTCTTGT
TTAAGTTTTCTACTGCTGTCCTATCCTGCTTCCTTCACTC
CTCTTATCCTGGGAGAACTTCCCCAATGAAGTACAAGAAT
CTTCATCTCAGTCCTCACTGCTTAGGAAACCAATTTAAGG
CAACTGGCACTGGAGAAAGATTCTAGGGTTAATTCACTTG
CTGGCTGGATGGCAATGAGGACCCCACTGGTGGAGGTAGG
TGGAGAATTAATCCCTGGTATACTATACAGTGTGATTGCT
AAGATTTCCATTGTAATGAGCTGGTGTGGGTTTGGGTGGA
ATGTCTGGTGCAGTGTCTCAGGCATTTGAGAAATGAGGGA
AAGTAGTTATAAGTTATTTGGAGTTGAATGAGTAGTTGAG
AGAAAATTATAGACTCATAAATTAGACAAAATTTTAAGGC
AAAGCATAAGAGTAGAAGGCTTCAACTCCTGCAGCTGGGA
TGGGGTGGGGGGCACAGGACTTGATTGCAATAGTGCAAAA
CTCTGAGAAGGCAGAGCTCTCAGGCTAGGCAAGTCTCTTA
AGCCAAAGTCATGATCTTAATAGGGAAAGCATGTGATTTT
GACTCTTGGAATAGATCTTTGCATATATGCGCTTCGAACT
TCAATTTCCCCTGAACCCTCTGTTCCTGAAGAAATGGCCT
ATTCTCCATTGTCGAAGATTGTCCCCCATTCTCCAGCTTA
CTTGAAGACTATAAAGAGACTTCAAATAAGGCTTTATAAG
ACAATGAAGGGTCCTCTTCAGGATATGCCCCCACTTCCTC
TCTTAGCCACCTGATGCATAACTAGCATCAAATCTCAGCT
CAATCAGGAAAGTGCTGGGCCTTCTGAAAGGAAGATGAAA
TTATATGTTCAAGGAACCTCAGGACCTAGAGAAAACTTAC
TAAGCAGAAGCTTGAGAGTGTGTCTAAGAGAGGACCCTAG
GAGTGCCTAACCAAAGAGAACAGAATATAAGTTTGTTAAG
GGAAAGCTTGGGGATTTGGGGCACTCCACCACTGCGGTAA
GCTAATTCCCTAGCAAGGACTTAGAAGGTGACTCATACTG
ATGCTAGGAAAGATTTTGGAAGATTGAAAAAGGCAATGAG
GCAAAGTGAAGTAAAAATGCAGGAACTTTTGTGACAAATA
ATGGAGAAGGTATTAGAAATTTCAGAGAAGTGGGTATGCT
GGATTACATCTGCTAAATAAGACAAGAAAACCACTAGATG
ACCAAATTCTCAAGAGGACCCACAGGGCAATCCATTTAGA
AAGAAATGCACTGGTGAGGGGGCTTCAGCATCATTGAAAA
CCTCAGCAGCAGCTGTCTTTTGTAAGCCAGTTCTGGTGGT
AGGGCATGCAGTTAAAGAATTGGGTTCCTACTAACAACCA
GGATGATAGGAGTCTGGAAAAACAAGTCACGTGGCAGCAC
TTAACTGTCAGAAGCAAGGTGGGTGTAATAACCATAATGG
GCAGCAGGCTCAGAATGGCAGCCAGAGAGGCCTAACCTAT
AGATATCAAAGGAGATGGCTAGAACATGGTGTTCCTAGGG
ACAAAATAAATGGACAGTCAAAAAGGGTACTGTTTATTAT
ATATAATCAAAATAGATCAAGAATGGTTTGGTAGAAGGCT
GAAGTCAGCCACTTCTGTAGAAAGTCATAATCTCCTAATC
AGTTTTTGGCTCTCTGGTTAGAACCCATTGACTGAAGGAC
AGACCAGGTCCCTATGAGGAAGAATGCTGCAAGACCATGG
CAAGTGTGTACAGTTATTTCTCCAATCTTCCCCCCCAAAA
TCTTTGACCATTTACCCAGATCTTTCTAGAGTTATTAGAT
ACACATTTTGGGTTGATGCTGAAACCCAGGGGGCTCAGAG
CACCAATGTGGCACCCCTGTTAGAGTAGGGACACATTTGT
GGCTGAGACAGCAAATGGAATCTTGGCCCAGATCCACCTC
ACAGTGGATCCAATGGGTCACAGTCCCACACTGTGCTCAT
TTTCCTGCTTCCAAGCTTGGTAATTGGAAGAGACATATTT
AGCATTTGGTGGAAACCTCGCATTCATTTCTTGATGTATA
CAGTAAGAAGTCCTGTAGTGGAGAAGATTAAGTGGAAACC
CCTGAAACTTCACCCCTTTCTTCTTACACCAAGATTAAAA
AAAAAATTTTATCCCAAAGGAATGGCAGAGATTAGCACCA
CCCTGAGATCCAAAGGATGCAGGTATGATTGTCTTCGTTG
CATTCCCCTTTAATTCACCAGTTTGGCCCCTGCAAAGCAG
ATGAATTATGAACGATATTAGACTGTTAAATATGAAACCA
AACAGTATTCCTAATTGCAACTGCTGTGCTGGATGTGGTA
TCATTACTTATCATAAACTTAGGACAAAATTATCTTCCCT
AAGAGTACCTATGTCTTTCATGAAAGACATTCATGAGTTC
ATGAACTTGGAAATTTTTAAATAGACCAATTAGACATAGA
GTTAATTTCTTAAAATGAGTTGAGTGTCTACGTTTTGGGT
TGTAGAGTAGAGTGAGAATATAAGTAGCTAGTAAATTACT
TTAAATTTCTACTATTAAGCAGGGCTTTCAAATAATTATG
CCAATTAAAAAATTTATACATTTTGGTAAGAGCTTATATC
AAATCTTGTTTTTAAATGGTTTAAAATAGATACCTTACAA
ACAACAAGTATGACTCACAGTTGGGGATAAAAACAGATAT
AAGCTTTGTGGAGAAATATGGGGAACCAGAAACTTCCCCC
TATTCTGACTGGAAAGTATAATCTCTCTTCCCTCTAAGAG
CTTGTTTCCCCACTGGCCCCTCCTGAGTCCAGCTTTAGGA
GAAGACTGAGAGGGAGCAAAATCTCTGCACAGAGAGAGGG
AAAATCGAATCTGAATTATACCGAGGCTTTGAGAATCTAC
TCCTCTCCCTCATGTTCACATAGATCCTTAACCTTCTCCA
AAAGATTCCAGGGATATATCACCAGGAGGAAAAGAAATGG
AGCAGGGGAGAGCTCCACTGCTGCATAGGATTTTTACCCT
CCCCAGATGGCCAGCTAAGACCAGCAGCCTAGAACAGAAG
CAATCTGAAAAGAGGTTAATCTCAACCAGTCTCCAATTTA
ATTGTGTAAAGTGCTTCTTTCCTGTGACTGAATGCAGAGT
GAATCTCATTCTCACAGCTGCCTTCTTGCAGGTCCCAAGA
ACAAACACATAGCCTTTTGTTTAAAAGGTTGTAGTGCTCT
TTACTACAGACTTGGAAGAAGCTAGGAATTGATGAAGTTC
TTGTTATCATTCCTTTTCCATGTCCTGGACCCCTTGCCTA
GATGATAGCAGAAACCCCACTGATCTCCTGTAGGCTTAAC
TATTTATAGAGTGCTTGTCTTACTTCTCTACTTCCTCATA
TCCCAATCTTCCCTTGGTCTTATGGATCCTTCCTCACCAG
TTCCTTCTTTCCTACATGAGTTCATGGTATTATTGGTCCC
AATTCTTTGCCCCATCCTCTGCATTCACATCCTTGTCATG
GCCTCAATGTAAGTGGGGCTTGACTTTGAGCTTAGTCCTG
TTGCTTGCTTTGCATTTCCATTTGCTCTCTTGCACTTCCA
CCATTTATCATGAGTAGGACATGCCCAGGGTAGGGAGGAT
GAGACTCATGTGGTCAAATCTGCTCACACCACTGGCAGCT
TAAAGTAGACCTCCCCTCCTCTTACCCTGCCAGCTGATCT
GTAGAGCTGTAGTGAGAAGCAGAGTCCAGTCCAGATCTGC
TGAACCCCAGTTGACAAACTGAATGTGAGCAAGAGTAAAT
TGTTGTCTTAGGCCACTGAGTTATGAAATGCTTTGTTACT
CAGCAATAGGTGGACAGGTCTCAGGATTCCACCAGAATCA
ACAAGTATAAACTATAGCCCTTCTTCTCAGTTGGTTAATA
TTATCTCTGAATCTCAAGATATCACTGGCAGACATTGCCA
CCGCTGCATGCCATAAAACACACACACACCTCTATGAATA
CTAAATAAACCAACAACAAAACAAAATCCAATAACTTTGC
AAGAGTCTAAAACTATTAAAAAGGTATAAAAGTTTAGGAT
ATTCAACTGGTTTATTAAAAGTTACAAAGATAAATGTACT
CACACCTACCTTTATTTTCCTTTGTTCATAAGTTGGCCTT
TTATTCTCTCATCATTGAACTTGGATGCAATACCAAAAAG
ACAATATTAAGCACTATTAAACAACAGGCAACACTTTGCC
AGATACTCAACAAGTATTAAACTATAAACTTAAAGGCCAG
GTGCAGTGGCTCAAATCTATAATCCCAGAACTTTGGGAGG
CCAAGGCAGGTGGATTACCTGAGATCAGGAGTTCAGGACT
AGCCTAACCAACATGGTTAAACCCAAACTACCAAAACTAC
AAAAATTAGCCAGGCATGGTGGTGGGCACCTGTAATCCCA
CCTACTCAGGAGGCTGAGGCAGGAGAATTGCTTGAACCCG
GGAGGCAGAGGTTGCAGTGAGCCGAGATCACGTCACTGCA
CTCCAGCCTGGGCAACATGAGTGAAACTCTGTCTCAAAAA
AAGCAAACAAACAAAAACTATAAACTTTATAAATAGAGAA
TCCTACCATACTGTGAATTGAAACATCCAAAAAATGTAAG
GACTTCAACTATTTTCTACCTACTTGACATTAATATACAT
CCCATAAAAATTCCAGTATTTAGGGACTTGAAAAAATGAT
TTTTAATGTTTGTTTAAATAAATGAACATTGACCAGCACA
GTGGCTCATGCCTGGGATACCAGCACTCTGGGAGGCCAAG
ATGTGTGGATCGCTTGAGGCCAGGAGTTCACGACCAGACT
GGGCAACATGGTGAAGCCCTGTCTCTACAAAAAAAAAAGA
AAAAGAAAAATAATGAAAAACAGGAAAAACTTAAATTCAC
AGATGTCAGAACAAATTACAATAATTAAAACTATAGTTCT
GACACAAGAGAAAACAGCTAAAAATAGAATGTATTTACAT
ATAAGAATTTTTTACATGAGACAGCAGTGCGAAAAGAAAG
CATTCTGCTCAGTGATGGAGCTGGGATTAATTAACAATGT
GTAGGAAGCATCAGTTCTGTAAACTGCTGGAGGCAGGACC
ATTTCTGCTCATCTTGCACCTCCAATGCCCGATATGTCGG
AGGGAGGCATTCATCAAATAATACTGAGCATATTTTACTG
AGGACCTGCATTTACAAAATTTAATCTCAGTGACACAAGT
AATTGTGAAATTTCTAGAAAAATATGTGATTAATCATTAA
AAGAGGATCAACTGATTTAAAGATTTTAAGGGCAGATATA
TTAAAAGGCAAATAAGTAACTGATGGATCAATATAGAGTA
TTTCTACAAAGTAATAAGAAAAGCAGTAAGCACTGAATGG
ATAAGTGATGTCTACAGACAGATAACTCATTACAATGAAA
TCATATACAAATATACAGAAATGTACACAAATCCATTTCC
TCTTAAGTTAGCAAAATATTTTTCAATAAAAACATACAAT
ACCAATGACTATGTGAGTATGTGCATTTATTCTTGCATGC
ATTAGGAGTTGGGATAATAATTGTAGAAGTTGATTTCTGT
AAAATCCACCAAGAATCATGGAAATATAATAAGGTTTGCT
CCCTTTCTTTACAGCTTTAGGGTGTCCCTCCTAAGGAAAT
AATTTAAAACTTACAATTTACTCAGTAAGATAGTCACAAT
GATCTTATTTAGAACAATAAAAGATTGGAAGCAACATTAA
AGTCTAACTAGTGGGGTTAAGTAAAATATGGTGTGTCTGT
CGTATAGGATATTTGTAACCATTAAATGTTATAGCTGTGA
AGGTCATCAAGTTCCATAGAAATACAATTATTATACAATG
TTAAGTGATAAACAAAAGGCATGACACCCTACACTAAACT
GAACAGGCTCTGCAAGGTACTTGCCAGTCATCCCGCTCCC
TTCCATTAAACCGAGTGCAGGCCGTACTTCTGAGGGTTTG
TTGTTTCAACCACAGGCTGTTGGGTGTTGTGTCACATGAC
TCCTCCTCATAGCTTTTGTACAAAGGGTGAGTGTCTGTGT
TAGTGGGTCTTTTTAGTTTGGAGAGACTTGCATATTTTAG
TTTGTGGATGATTTTTTGGTATTTATAGAAAATTTCTTCC
CATTCTTTTGTCTGCAATCTTCATAATTCCTAATAATTGG
ATGGATTATAAATCTCTTTGTTTCTCTGTGATTTAAAAAT
GTACAATCATCTCTCAGGATGCACAGGGGATTGTTTTCAG
GACCCCCTTGTATGCCAAAATTCACATATATGCAAGTTCC
ACAGCTGGCCTTGTGAAATCTACATATAGAAAAAGTGTAA
GCAGCTTTTGTATTCCTCAAATACTGTATTTTCCACCTGC
TTGTAAGTGGATCTGCCCAGTTCAAACCTGTGTTGTTCAA
GGGTCAACTGTATCTCCTGATAGGTTTTCTCAAGTTTATC
TTCTAAATTTTCTACTGAATCTTTAATTTCAGCTATCATT
ATTCATTTTCATGACTTTTTCTTGTTCTCTGATAGTTCCT
GTTGCAGACATGTGAAGCTCAACAAATATTTCATGTGCTT
CTCTACATTTCCTGGCTTTAGTTAGATTGGAGCCATGTGA
CTAGTTCTGGTGAGTGGTCTGTGAGAAGAAGTGACATACA
TCACTTTCAGGCTGAGGCAGCTAAAAAGTACTGTGCCTGG
ATCCATCCCTCTTGCCTCCTGCTCTGGTGTCCTTATAAGC
CACATGTAAAAATGGTGGTGTCCTAAAATCAAGCGAACTT
GCATCTCTGAGTCCCAGATAAAGGAGAACAACTTATAATT
GCTTTGGACTTGCTATAAATGAGAAATAAACTTCAGTTGT
CCTCAATCATTGAAAATTGAGTGTTGCTACAGCATAGCCT
ATTATATTTTAACTAATACAATGCTTTTTCTTTTTTTCAT
GGCATTCTGCCTTCATGAATGCAGTATTTTTTTCTCCTCT
CAGTATTATAATTCCTTGCTGGTATAATCTGTTTTTCTTC
TAATTCCCTTTTCCCATTTGTTGTTTCTCTTTTGCATATT
AGAGGCTCTCCTTAAATATCCTATGCTTTTTGACCATTCA
ATCTAAAAATAAGGTATTAAAAATTTGATATAAAGTTTTG
TAAGCATGGATGGGTCTTATAGACCATTAAGCAGAGGTTA
GCTCTTCATTGAGAGACCCACATGTGTCAATACATGAAAA
TCCTTTAGGGCTATTCAATATCCAAATAGAATAGTCCTCC
AATATTTTGGGAGGTGGGATGGCACATATATCTGTCTGTG
TTGTGAGAGCAAGGTGTGGGAAGAGTCTCGTTATTTAAAG
TGCAAACTTTCACTAAATTCTGCATTTTCAATGCCTGGTG
TCCCCACATTTGGAAGCCTTATTCGATTTCGCTAGAGAAT
CAACTTCTGATCTTTTGCGGCGTTAGTCATCTGATTGTGC
AGTGTTTTTTGTTTGTTTGTTTGTTGTTTGTTTGTTTTGT
TTTTGTGGTGGTGGTTGTTTTGAAACGAAGTCTTGCTCTG
TCACCCAGGCTGGAGTGCAGTGGTTCAATCTTGGCTCACT
GTGACCTCTGTCTCCCAGGTTCAAGCAATTCTTCTGCCTC
AGCCTCCCAAATAGCTGGGACTACAGGTGCGCACCATCAC
ACCCAGGTAATTTTTGTATTTTTAGTAGAGACAAGGTTTC
ACCAAATTGGCCAGGTTGGTCTCGAATTCCTGACCTTGTG
ATCCGCCCGCTGTGGCCTCCTAAAGTGCTGGGGATTACAG
GTGTGAGCCACCGTGCCTGGCCTGTATAGTTTTGAGAAGG
GGATTTGGGAGGATCCGACTACATACAGGTTTCAACCAAG
CCCTTTATTTTTAGTCTTATGCCTCATCCTCATCTTTGGC
AGTGCCTGGGTCTTCCAAATGCTAAGTCCTCCCAGGAACC
CACTGGGCAAGTTACCTTTCTGCTGTAGGCATGTGGGCTG
GGCTTACTCCACTCTGCAGTCAGTCACTACTCCTCCATCT
GGTATTTGGACTTGACATAAATGAGATCTTTCAAACTTGC
CAAATTTTCTTCTTATCTATGGTTTTCTTCTGTGTTCTCT
TGTTTCTTGTGGGATTTATGTATTTTTATTCCTTCACTGA
GACTTGACGGCATGTAGGAACAGAGAAGAAATTTCTTTTA
GAAAATAAATGGTAAATTACCTCTTTTATCTGGAAATATA
TTGCTTTTGTAATGGAAAAAATCTGAATAAAATAATTACA
AGGAAGTGCCAACACTGCTCACTATGAATAACTAAAATCT
ACACAAGTACAGCAAGAAAGTGGCCAACAGACGTGATTTG
ATTTTCTTCCCACTCACCTCCCTCCAGTATCAGCAAAGGT
TTCATGGAATTCTGTAGGTGCTTATGCAATTCTTGAAATA
TTAAGAAGGTTTAGTAATTCAATTTCAGGAATACTTATTG
AGAAAAATCACATCACTGAAACTCCTTTCCAGAATTGTTT
TCTGTGAATTGGCACCAATAGTACAAGCAAAAATTAATAT
TTTAGTTTTTGTTGCTTTGTTATGTGGTTTCTGAACAAAA
TTGTAAACATGAAAAATTGACTCTTTTGGAGAAAGGAATA
GATGTAAAAGTTACCATTTGGATTAACTGCATTGTAACAT
ATAAACTCAGAAATATTTCCTAAGTGTTATTCATGTTTTC
ATTGTAGCTTAGCTCTATTTTAAGTTTTTCTTTCATAAGG
TTAATTTTTCCCTCTCATATGCAACAGTGAGCCAGAGATA
GCTTATTCCCCTGATTCCCACTCCCCTCAGCACATACTAT
ATTACCATGAAAATAGAAATGTGGTTTGCCCTCATCCTTG
TATCTTTTTGGGAATCCATTCTAAGGAAATGATCCAAAAT
TCAGCATATTTGGCATTACGTTATTCATAACAGTCTTGTT
TATAACAGGAAGAAATTAAAACCACACACACTTTCAACGC
ATATACATGCAACTTACCCCAGTCAGGTGTTCTTAATTAC
GTGAGGGAAAGATTGGCTTGAAAGAGGAGCATAGGTTCAT
CTTTAGTAACAGCAGGAAGGCAGAATATATGGGTGCAGAT
GGTGGAAGGTGGGTAGATTGAGGGAGTGGGAGTTTGTGGA
AGTTCTCTTCTGATTGCTCCAGTTTTGCCAGGAAAGTAAG
AAGCAAGGTTGTCTGCTGCGAGTGGGGGCAGAGGTGTTGG
ATGTGTGAGGAGAAAGAAGAAGGTGCGAAATAATCATCTA
GTAGAGTGGGAGGGTGAATGTACTAGAGAAATACAGTATG
GTTGTCAGGCAGCTTTATGGACCTCCTTGAGGTCAAGAGT
TGAATTTAAAGAAAGACATGCCAGCATGGTTTTTTATGTT
TCCAGCCACTTCTAGCTGGACTGACTTCATAGGCCAAAGC
AGCAAAAACGAGAAATAATCAAATTTGGAATTTAGCCAAG
CAAATATAATGAAGAGGGACATGGAAAGTGAGGATATATA
CACAGAAGTGACTAATGACTGACTATGGATCTAAGCTGGT
TTAGGAGGGAAGAGAAGAGGACATAAAGTGGGTGGGGACA
ATAAAATGGTGGCAGGATCAATGGATTATAGGTCCTGTGT
GTGGGGGTGGTGGTGTGCAGAGGATTTTTTGTATCTAGGG
CTCTAGAAAGAGCTAAAAACATAAGAGTGATCAGGGAGGG
AGTATCATGGAATAGTCACAGTAATTTGTTATGATAAGGC
CCAGTGTGTCACTATGAGAGTTATGAGGGAGAGTGGAGGA
CAAGACCACCAATGCAGGGACATTGAGTGAAGTGAGTGGC
CATGACACATGAAATTTCTTCCGGTGGTATATTAAAACCA
CCAAAAATCAAGACAGAAGTAATGTTGGAGAAAATGACAG
TGAGACAAATGTCAGTAAGTTATAGTTGCAATGAAGGGTA
GTGGGTGATATAGTCTGATGACATATGATTCAAAGCAGGG
GTATTTTGGGAGGAGAGAGGGAGAATGGTCTGGAAGTTGT
GATGAGCAGCAAGGAGGACCTCATCCTGCCTTCAAGCCCA
GAAGTCTGAGGGCCGTGGGAGGAAAAGCAGCCTCTGCGCT
ACTGGAGGCAATGTCCTCTGGGGAGAGCCAAGTTTTGGTT
AGAGCAAGAAAGTGAATGTTCAGAGAAGAGGCTGGAGACG
GGGGGATTTTTGCTAATGATGGATCATGAATTCAAGAGGG
CACAGTGGAAGGTTTAGGGAGCTCAGGAGGGGTGGGATGT
GGGGATAGAATTGGGTTGTACAGAGTCATCTAGGGATAAA
AAGATGGGAAGTGAGAGTGTCCTGGGAACCAGCAACTTCT
TGGGGCAAGTAACACAAACAGGGACAAACGCCATAATGAG
ATTGGTTCCAGCGGACTCAAGGCAGATGTTGATGAGAAAC
TTTGAGTGTTGAGCTGTGAGCATTTGGGGGTATAGAGGCA
TGAGTGTCTGGGGCTTCCTGCTGGGCCCTGTCCTTGGCAG
GTAGAAGAACTGGGATCTTAGAGTTGGGGTAGAGCTTATG
CTTGACCTCTCTTAGGGAGGGACTGTGGAGTTACTATCAT
ACATTGTCATTTAAACCTAACAACTCTAAAAGGGTTTTAT
TCCTCATTTTATAGATGTGAAAGTTGACCTTAGCTCAGAG
AGGTTAAGCAACTTGCCCAAAGCCACACAGCTAGTCAGGT
TTGAGTTAAGATTCAAAAGCCAAATCCGTTTTTTCCTTTT
GTTTAGTTTTGTCCAGGTCTGTTTGTTCACGTTCTTTTTC
TCTCGAATCACACTGCCTCTACCTCTTCTTTGAGATGAAT
GAGACTGAGGTAAGATATGTATAGCTGAAGATATGATTGT
GGAATGGGAGCAAAGTTGAAGAAATTTACTCTTGAAGGCA
TGTTTTTTGTTTTTGTTTTCCTGTTTAATCCAGATATCCA
TTTGCGGGGGTCCTCTCTTCCCCTTTAAACTGAGACAAGA
GTGCTTCAGTATTTCAAACAAGTGAAAGTTATTAAGGCCT
CCCCAAAATTTCTACAGAGTCCCGGGCTCGCATTTTCATA
GATTCCTCTGGGTCTCAATAATAGCGCTCTGATGTCTATG
CTTCATTGCCCCAGATAGAAAAGTGTTCCTTCCTTAAATT
CTACAAAACCACATTCTCACAAAGCACTTGTATTTGTGAT
AGACTTTACAGAGGCCTTTGATGGGAGGCAAAGAAGGCGT
ATTTATCCACTCTTGTTCTTAAAAGCCTTTGTTTTCCATA
CTGGGATTTTGCACTTGCGGTTTCTCTTGAGTGTCAGTTA
ACTTTGGCCAACTTGCCGACTCCTCCCTATTCCTCTCCTT
GTCCTTCAGAATGCTAATTTTTTCTACTCTATTATGTTAG
GCAGCTGTTCCTATCCCTTACTCTCCTTTCTGTTCTAAGC
CTTCCTTTGTAAATCCAAGTTCATTAAGGCTTTCCACTGA
TGAAAAGATCTTCCATGAAACCAGATCCAGCTGCCTGGTT
TCCCTTTCTATTGCCCTGTATGCAGATAGAAGCAAGGCCA
TCTGCTAAGATGGGGAGCTAAGGTGGGGAGGGCAGGAGTA
ATAAAGGGCTTCGGAAGGGGGTCGGGTAATGCCAAGTGGC
CTCTACAAGGAAAAGGGAGACAGGAGTATCGACGGAAAGG
AATGCCAGGGATGCTGGGGGACTCAGCTGAAACAGATTCT
TTAGCAATCAGCCATGCAAGCAGAAAAAAACATTTGCTGG
GTTTTCTTGGGGTTAAAGTCTGCAGAGTGAGCACAGGATA
AAGACAAAGACACAAAGTTATGTAACGTGCTGACAAGACA
GTTGCTGGCGAGACTGGCTGTGGGTCTGAGCAGGACAGTG
AGAAAATGGGCCAAGAAGAGAAGGAAAACAAAAAAGGAAA
GAAAAATCCAACATCTCAACAAGATTGGAAAATGGGTTGT
GAAAGGAGGGGCAAGAGAGGAAGGAGGTAATGTCAGAAAG
GGGATTCATAGACGAGTTAAGATACACCAGCTGCTTGGCT
CTCCTGGCACCCTAGGACCTGAGTGCCCACTGGGCCTCAA
CGCCATGCTGGCACTGCCTCCTGGCCGTACTCCCATTTTC
TCCCTGAAAGACATCAGCCTGCCAAAGCTGCAGCAGCATA
AACAGCCCACCTCCAGCCTCACAGAAGCCTGATGAGAAGG
CTCATCAGGAAATCGAGTGCCCCTCCCCAGGCAGGCTTAG
CATAGCTCCCTGCAGCACCTGTGGTCATCCAGTTTAGGAA
ACACACAGTCGCAGAATAGCTCCTATTTCTCTCTCTCCCA
CTTCTCTAACATCCCACTCTCCTTTTAGGGAACAATGTTC
TCTCTTGCCTGCTGCCACACATATGGGGGGTAGCAAGAGT
GGGCATTTGATTTCCTTGGACTTGAAATTGAATCCATCTC
TACTGAAATTCTCTCTAATTTACATGTGCTCAGTGTTATC
ACCTTGTGGTCCAATTGCTCATCAGTTGCCTTCCTCCCAT
CCCACAGTCTCCCCACATTTTTGTTTCATTTTTATTTACT
CCTCTTCCAAATCAAATGTCATCTCTGTTAACACTGTATT
GGAAGAAGGGCAGAGAGAGCCCTTCTTTCTGCGTTCTTGT
TAGAGGCGAGCTGTGGTTTAGGAAATGTTCCACATGCCAT
AGGTGATCCATCTGTCATCAGTGTAGCACAAAGCAGCATT
TCTGCCTGCTTTTTCTTTCTCTGTCTTTCCCCCATCCCCT
GCCCCAAGCCATATCTCTAGTAGCTTGATATCATGTACTA
CTGTGCCTATGGCACAGTTAGGGACCACTTTAAAGTTAAA
ACAAATGTCCTTAGTCACGGGGCCATATGGAGACTTGGTG
GGTGGTACCATTAGTGGTAAAGCTTGAGGCAGATTTGCAT
TTGCTTTGTCCAGAAGAGAGAATCCCAAATCAGAGAAATG
TTTTCATAAAATATTCTGGAACAAATTTAAAGCTGCTCTA
CCACCAAACAAGAATCTTCCTGTTCTCTGCAGTTTTTCCC
CTCAAATGATTTCAGACATGCCCATCCTGGGCAGAAGCTC
CCGACACTTACCTGCATGATCCTTGGCAACTGTCATTTTA
TCCCAATGGGCAAATTTGATCATGGTCTTCTCCAATACCA
GCACAGAGCTCTCTCAGGGGATTTCTTGGGGGAAACAATG
ACACAGTTTCTCTTTAATATTTCATCATACATTCACATAT
TTCTGGTGAACTCACAAGTAAACATCTAAAGCACAGAGCA
AGCTATTTATCAGCCAATGAATTATAAGCAATCTTCAGCT
TCTGGGCATTCTGCTCACCCTTCAAAGTGATGTCCTCGGC
TAATTAGACAACTTGCTCTTCTATCACAGGGACCAGAATA
GACCATGACTGTGAGCAACTTGGAGGCAGGGGACATGTCC
CTTCTCATTGCACCAACACATGTTTGGCAAGAAGTAGGGC
CTTAAGGCAGAACCAAACTGAATCTGGAGCTGAAAGGAGC
CCACAAAATCATCTAATTAATAGGTTCCTTAGAACACTAG
GGCCCAATGAGATAGAGGTTAAAGGGTGTCAGGGAAGAGG
AAAGAGAGGTTCAGAGGCTGTTTCATGGGCAAGTTTGGAA
AATAATGTAATCAACAAAGTTTTATTACTATTATAGGACA
TACTGAGTCTTTAAAGTGCTAATGAGCCTTATGAATGACC
AAAAGAAGGGACATACGTGTATATTGTGTATTCTCACTAG
AGTTCTGTGGGTCAGTGTGGGAAGGGCTGATACCGTTCAA
TTCTCTCATTTTACACATGAGGAAAATGAGGCTGTAAGAG
GAAATAGCAAGGCCAGGTGTGGTGGCGCATGCCTGTAACC
CCAGCTACTTGGGAGGCTGAGGCACGAGATTCACTTGAAC
CCGAGAGGTGGAGGTTACAGTAAGCCAAGATCACGCCATT
GCCCTTTAGCCTGGGCAACAGAAAGAGACTGTTTAAAAAC
AAAAAACAAAAAAACAAAAAAAAACACACTCAGAGACATT
TACCTTATTAGCAGTGCCTCTGGGATTAGAACCTAGACCT
CTCCTTGCTGTGCTTTTTTCCGCAGAAAATCACCACAGCC
TCTGCATCCCAGGCAATGGGGAGAGAACCTGCTGAATGAG
CCAATAGCACTAATATGATGTCAAGAGCTTGTTTTTAGCT
TGACATTTCAAAGATTGATGTCCTGTGACAAGAAGAATTA
CCCCAAACCTTCCCAGGCCTTTAGAGAACACATTTTCCCT
CATGAACCATGCAGTTCCCAAACTTTGGATCCATGTGAGG
AGATGTCATACGGTGCTTTATATTTTATTCATGATAGCCC
AAGCCATCACATCACCTTTTTAAAAAGGGCAAAAATGATT
GCTACAGAAAGAACCTTTATGGACAGATGCAAAACCCTAT
ACTGAAATTAGAAAAAACATAAAATGCCAAGAAAAACAGT
CAAACGTGCATGGAACACCAGACAGAGAGGTGTGCATGTG
ATGGAGTGGGGGTGTCTTCTGAATCATTTCCCTAAATATA
GCAATGCAGTTTTTAAAAAATGAGCCTTTAAGTGCTGCTT
CCCAGAAATCCTGTTATTTCTCTGCATATGCCTTATGTAA
GTCTGTGCCACAGGCCTGCAAAATAGTCAAACGGGAAGGG
ACAGCCCTATCCCGAAAGAACCATCAAGAGAGATTCAACA
GAAAATTTGAGAGACTATGAAACTCGGGAACCTTTGGCTT
TTCCATCTATGCAGCTGTGAGTGGTGCATTTAGAGCTGAT
GTCTGTCAAGTGCTTCCCACCTAGATGTTGTGGGGTAGCT
CTAATATTTATTCATTTCACTTCTGAATAGAGCTGTCACT
GTTGTTAATCATTTCCAAAAGCCTTAACATTATTCTTATT
GAACTCCTGAAGGAACGTCTCTTTCTACCTCCCACCCTCA
TTCCTTTGGCATCTCTCTCTCCATTTTCCTTTTTCTATCT
TTACCTTCTGAGTGGTTTTAGAAAGAGGCCTCCAGAGGTT
TTAGAAATCCATTTCTTTAGATTCTTCTTCCAGCTTACAT
TAACTGCTTACAACAGTTCTCTGAATTTCCTCCTAGTAAG
TGGTACAGGGTGGCAGGAATCCCGATGGCCAATGGCAGGC
ATTTGGATACTACACAGGTGAGTTGTTGAAAGAGAGCCAC
ATTTACGTTGGAACAACTGTCCTGATGTTTCTGGCTCCAC
TCTGCCTCCATAAATGCCCATGTTTGGGGTCAGCTTTGAG
CACACCAGTGAACAGAGTGACTTGTCATGATAGCAATCTC
CTCTCCTTTCTAGAAGCCCCTTCTAATGTCATTGACCTGT
GTGCACCCTCATCCTGGCAGTTTCTCCCAACTGGGCCTCT
TTTTTTCCTACTTACCCATAACAAAACCTCTTTACCAATC
TGCAGTCCTATTTAATCCTCTTTAGTTTCTCCCCTGAGCT
GCTAGAAATAATCATGAATCCCTGCTAGCTGGAGCCCTGG
AAATAAGCTGATAAACAATTTCCTAATAATCTATTAATAA
CTGATAATGACTATATGTTATTTGCCTAGGATACTTCACA
TTTTTTTTTTTTTTTTTTTTTTGAGACGGAGTCTCGCTTT
GTCACCGGCTAGAGTGCAAGTGGCCGGATCTCAGCTCACT
GCAAGCTCCGCCTCCCAGGTTCACACCATTCTCCTGCCTC
AGCCTCCCACGTAGCTGGGACTACAGGTGCCCGCCACCTC
GCCCGGCTAGTTTTTTGTATTTTTAGTAGAGACGGCATTT
CACCATGTTAGCCAGGATGGTCTCGATCTCCTGACCTCGT
GATCCGCCCGTCTCGGCCTCCCAAAGTGCTGGGATTACAG
GCTTGAGCCACTGCGCCCGGCCACTTCACATTTTCTATTA
AAATTTCTATTAAAATACTAAGTATTAAAATATGAAGTAT
CCTAGGCAAATAATATAGGCAATAATATAAGCAAATAATA
TAGGAAATGTGAAGTATCCTAGGCAAATAATATATTACTC
ATTAATTCACAGAAGTACTGAAATGCCTACCATGTGCTAA
ACCTTATTCTAGGGATCAGTTTAGACAAGATCCCTGCTTA
CCTTCTAGTGGGAGAGACAGTCAATAAGTACATAAACAAG
ACCATTTGTGATAGTAGGTTCTATGAAGAAAATAAAGAAG
GTAATGTAATAGAATCATTAGTTAAGCTGGGCTAAGTAGG
AGGGCTTCATTGAGGAGGCAACATTTGAATCTTCCCTGAA
TGAAGCAGAGCAAAATCTGGGAAAAGAGTGTTCCAGGCAG
AAGGAAGACCAAGTGTAGAGTTTCTGAGGTGGAACTTGGA
TAGGAAACAAAAGGAAGTGAGGATGGCTGTGGTGTGATGA
GTAAGGAGAGTGGAGGATAAGCCCGGAGAGGTGGGCTACA
GTAAAGTCATGCAGTGCTTTGTAGCCCCTGATGAGAAGTT
TAAATTTTATAAGTGCAATGGGAAGTCTTTGGAGGGTTTT
GGAAGGGCACTGACTTTACATTTAATTATTAAAGGCTAGG
CTCTAACTTAACAGAATGTTCCTCTACCGTGGAGGAACTT
TCAAGTCAGCAGAGGAAGAGCTAAGACAGTGTATTCAGAA
GCAGATTCAGGACATCTGGATCACAGTTCTAACTACCCAA
AACAACTTGCCAAGCTCTTTCACCTCATTTCTTTCAGATT
TTCACATGGACTGTGATGAGGTTGCACCACTTAGTACCCA
CAAGCCTTTTCCCATCATAACACACATAGAAAGTAATTTT
TGTACTGCACCCCTGGAAATGAGGCTTCTAGAGTCTTCCC
TAAAGGCTGAGGCACACCCATAGCACACAGGGAGAGAACT
TCTAGACTAGGTGACTTCTAAGGTCTCTTTTGGTTCTAGT
AGTGTAAGATTTCATGATATTTCCTTGTGATGTCCCTCAA
TTCACACCACATAGGCAATTGTCTATTCTTAAGTAAGAGC
GATGTCAGCCTAGGTGATAATGATTCATGTGGCCTATTAT
TTCATATTTCCCAAGCATCAAACCTCAAATTCTAAATAAG
CATTGTCATCTGGTACTTTCTGCTGCTGACCATACACATT
TCCCTGACGATTCCTTTTCTGCCACTTGAGTGATCAAACC
CTTGCAGAAGTGACCTGCCCAGCTCACAGCTGTTGATGCT
TCAGCATGTTTTGCCTTTCTGATTTGCAAACTTAGATTTC
AAACCAAGTGGCAAGATAATCCATCACAATTACTTAAGTC
CAAAGTGTTTATTATGCCCTTTCCCCTTTTCCATAGTTTG
AAAAAATTTCTTATTACCTAAAAAGCTAGAGTCATAGTCT
GATGTAATAGGTAAAACATGGAGACAGGAGGTATCTGCAT
CAGAGGATCAAAAATCACTCTAAAACAATAAAAGGTAAAT
GTGTAAAGATAGCAAGTTATCCTCTATCCATAGAACATGT
CCTTTGATTCACACATTCAGTCACACAGATGCCTTTGAAT
ATGTCCCTCCCCATTTTTCTATTCTATTCTAGTATATACA
AACTAATTGAACTCTACATTACTCACATTTATTGTAGCTC
CAGACTTTAAACATCCTTTCTGTTTTATGATTTATACCAC
CCATACTCACCTTTGCTCTGCACTCCATCATGAGCTCAGT
TTTTTAAATTTTATTTTACTTTAAGTTCTGGGATACATGT
GCAAAATGTGCAGGTTTATTACATAGGTATACGTGTGCTA
TTGTGGTTTGTTGCGCCTATTGATCCATCCTCTAAGTTCC
CTCCCCTATCCTCCCACCCACCAACAGGCCCTGGAGTGTG
TTGTTCCTCTCTCCATGTTCATATGTTGTCATGGTGCAAC
TCCCACTTATGAGTAAGAACATGCAGTGTTTGGTTTTCTG
TTTCTGTGCTAGTTTGCTGAGAATGATGGCTTGCAGCTTC
ATCTATGTCCCTGCAAAGAAAATGATCTCATTCCTTTCTA
TGGCTGCATAGTATTCCATGGTGTATATATACCACATTTT
ATTTATTTTTCTAGTCTACCACTGATGGACATTTGGGTTG
GTTCCATGAATTTGCTTTTGTAAATAAGCTGATAAACAAT
TTCCTAATAATCTATTAATAACTGATAATGACTATATGTT
ATTTGCCTAGGATACTTCACATTTTTTTTTTTTTTTTTTT
TTTGAGACGGAGTCTCGCTTTGTCACCGGCTAGAGTGCAA
GTGGCGGATCTCAGCTCACTGCAAGCTCCGCCTCCCAGGT
TCACACCATTCTCCTGCCTCAGCCTCCCACGTAGCTGGGA
CTACAGGTGCCCGCCACCGCCCGGCTAGTTTTTGTATTTT
TAGTAGAGACGGCATTTCACCATGTTAGCCAGGATGGTCT
CGATCTCCTGACCTCGTGATCCGCCTGTCTCGGCCTCCCA
AAGTGCTGGGATTACAGGCTTGAGCCACTGCGCCCGCCAC
TTCACATTTTCTATTAAAATTTCTATTAAAATACTAAGTA
TTAAAATATGAAGTATCCTAGGCAAATAATATAGGCAATA
ATATAAGCAAATAATATAGGAAATGTGAAGTATCCTAGGC
AAATAATATATTACTCATTAATTCACAGAAGTACTGAAAT
GCCTACCATGTGCTAAACCTTATTCTAGGGATCAGTTTAG
ACAAGATCCCTGCTTACCTTCTAGTGGGAGAGACAGTCAA
TAAGTACATAAACAAGACCATTTGTGATAGTAGGTTCTAT
GAAGAAAATAAAGAAGGTAATGTAATAGAATCATTAGTTA
AGCTGGGCTAAGTAGGGAGGGCTTCATTGAGGAGGCAACA
TTTGAATCTTCCCCTGAATGAAGCAGAGCAAAATCTGGGA
AAAGAGTGTTCCAGGCAGAAGGAAGACCAAGTGTAGAGTT
TCTGAGGTGGAACTTGGATAGGAAACAAAAGGAAGTGAGG
ATGGCTGTGGTGTGATGAGTAAGGAGAGTGGAGGGGATAA
GCCCGGAGAGGTGGGCTACAGTAAAGTCATGCAGTGCTTT
GTAGCCCCTGATGAGAAGTTTAAATTTTATAAGTGCAATG
GGAAGTCTTTGGAGGGTTTTGGAAGGGCACTGACTTTACA
TTTAATTATTAAAAGGCTAGGCTCTAACTTAACAGAATGT
TCCTCTACCGTGGAGGAACTTTCAAGTCAGCAGAGGAAGA
GCTAAGACAGTGTATTCAGAAGCAGATTCAGGACATCTGG
ATCACAGTTCTAACTACCCAAAACAACTTGCCAAGCTCTT
TCACCTCATTTCTTTCAGATTTTTCACATGGACTGTGATG
AGGTTGCACCACTTAGTACCCACAAGCCTTTTCCCATCAT
AACACACATAGAAAGTAATTTTTGTACTGCACCCCTGGAA
ATGAGGCTTCTAGAGTCTTCCCTAAAGGCTGAGGCACACC
CATAGCACACAGGGAGAGAACTTCTAGACTAGGTGACTTC
TAAGGTCTCTTTTGGTTCTAGTAGTGTAAGATTTCATGAT
ATTTCCTTGTGATGTCCCTCAATTCACACCACATAGGCAA
TTGTCTATTCTTAAGTAAGAGCGATGTCAGCCTAGGTGAT
AATGATTCATGTGGCCTATTATTTCATATTTCCCAAGCAT
CAAACCTCAAATTCTAAATAAGCATTGTCATCTGGTACTT
TCTGCTGCTGACCATACACATTTCCCTGACGATTCCTTTT
CTGCCACTTGAGTGATCAAACCCTTGCAGAAGTGACCTGC
CCAGCTCACAGCTGTTGATGCTTCAGCATGTTTTGCCTTT
CTGATTTGCAAACTTAGATTTCAAACCAAGTGGCAAGATA
ATCCATCACAATTACTTAAGTCCAAAGTGTTTATTATGCC
CTTTCCCCTTTTCCATAGTTTGAAAAAATTTCTTATTACC
TAAAAAGCTAGAGTCATAGTCTGATGTAATAGGTAAAACA
TGGAGACAGGAGGTATCTGCATCAGAGGATCAAAAATCAC
TCTAAAACAATAAAAGGTAAATGTGTAAAGATAGCAAGTT
ATCCTCTATCCATAGAACATGTCCTTTGATTCACACATTC
AGTCACACAGATGCCTTTGAATATGTCCCTCCCCATTTTT
CTATTCTATTCTAGTATATACAAACTAATTGAACTCTACA
TTACTCACATTTATTGTAGCTCCAGACTTTAAACATCCTT
TCTGTTTTATGATTTATACCACCCATACTCACCTTTGCTC
TGCACTCCATCATGAGCTCAGTTTTTTAAATTTTATTTTA
CTTTAAGTTCTGGGATACATGTGCAAAATGTGCAGGTTTA
TTACATAGGTATACGTGTGCTATTGTGGTTTGTTGCGCCT
ATTGATCCATCCTCTAAGTTCCCTCCCCTATCCTCCCACC
CACCAACAGGCCCTGGAGTGTGTTGTTCCTCTCTCCATGT
TCATATGTTGTCATGGTGCAACTCCCACTTATGAGTAAGA
ACATGCAGTGTTTGGTTTTCTGTTTCTGTGCTAGTTTGCT
GAGAATGATGGCTTGCAGCTTCATCTATGTCCCTGCAAAG
AAAATGATCTCATTCCTTTCTATGGCTGCATAGTATTCCA
TGGTGTATATATACCACATTTTATTTATTTTTCTTTATCT
AGTCTACCACTGATGGACATTTGGGTTGGTTCCATGAATT
TGCTTTTGTAAATAGTGCTTCAATAAGGATATGTGTGCTT
TATAGTAGAATGTTTCTATAAATAGAATATTTATAAATAT
TTTAATATTTTAAAAGATATATATAAAGAATATTTACAAA
ATAAAGAGTAGACTAGTCTACTTTTTATAGTAGAATGATT
TATATTCCTTTGGGTATATACCCAGTAATGGGATTGCTGG
GTCAAATGGTATATCTGGTTCTAGATCCTTGAGGAATCGC
CACACAGTCTTCTACAATGGTTGAACTAATGTACATTCCC
ACCAATAGTATAAAAGTGTTCCTATTTCTCCACAGCCTTG
CCAGCATCTATTGTTTCTTGACTTTTTAATAATTGCCATT
CTGACTGGTGTGAGATGGTATCTCATTGTGGTTTTGATTT
GCATTTCTCTAATGATCAGTAATGTTGAGCTTTTTTTTTC
ATATGTTTTTTGACTGTGTAAATGTCTTATTTTGAGAAGT
GTCTGTTCATATCTTTTGTCTACTTTTTGATGAAGTTGTT
TTTTTCTTGTAACTTCGCTTAAGTTTCTTGTAAATTCTGA
ATATTAGACCTCTGTCAGATGGATAGATTGCAAAAATTTT
CTCCCATTCTTTAGGCTGCCTGTTCACTCAGATGATAGTT
TCTATTGCTGTGCAGAAGATCTTTAGTTTAATTGGATCCC
ATTTGTCAATTTTGGCTTTTGTTGCAATTGCTTTTGGTGT
TTTAGTCAAGAAGTCTTTGCCTATGCCTATTCCCTGAATG
GTATTGCCTAGATTTTCTTCTAGGGTTTTTATCATTTTGG
GTTTTACACATAAGTCTATAATCCATCTTGAGTTAATTTT
TGTATAAGGTGTAAGGAAGTGGTCCAGTTTCAGTTTTCTG
CATATGGTTAGCCAGTTTTCCCAGCACTATTTGTTGAATA
TGAGATCCTTTCCCCATTGCTTGTTTTTGTCAGGTTTTTC
AAAGATCAGATGGTTGTAGATGTGTGGTGTTATTTCTGAA
GTCTTTGTTCTGTTGCATTTGTCTATGTGTCTGTTTTGGT
ACCAGTACCATGCTGTTTTGGTTACTGTAGTCTTACAGTA
CAGTTTGAAGTCAGAACAGCCTCCAGCTTTGTTCCTTTTG
CTTAGGATTGTCTTGGCTATACAGGATCTTTTTTGATTCC
ATATGAAATTTAAAATAGTTTATTTCTAATTCTGTGAAGA
AAGTCAATGGTAGTTTGATGGGAATAGCATTGAATCTAGA
AATTAATTTGGGGAATATGGCCATTTTCATGATATTGATT
CTTTTTATCAATGAGGATGGAATGTTTTTCCTTTTGTTTG
TGTCCTCTCTTATTTCTTTGAGCAGTGGTTCATAGTTCTC
CTTGAAGAGGTCCTTCACATCTCTTGTTAGCTGTATTACT
AGGTATTATTTTTGTAGCAATTATGAATGGGAGTTCATTC
ATGATTTGGCTCTCTGCTTGTCTATTGTTGGTGTAAAGGA
ATGATTGTGATTTTTGCAAATTGATTTGGTATCCTGAGAC
TTTGCTGAAGTTGCTTACTAGCTTAAGGAGTTTGGGGCTG
AGATGATGGGGTTTTATAAATGTAGAATCATGTCATCCAC
AAACAGACAATTTGGCTTTCTCTCTTCCTATTTGAATACC
CTTTATTTCTTTCTCTTGCCTGATTGCCCTGGACAGAACT
TCCAATACTACGTTGAATAGGAGTGGTGAGAGAGGGCATC
CTTGTCGTGTGCCGGCTTTCAAAGGGAATGCTTCCAGCTT
TTCCCCATTATGATATTGGCTGTGGGTTTGTCATAAATAG
CTGTTATTATTTTGAGATATGTTCCATCAATACCTAGTTT
ATTGAGAGTTTTTAACATGAAAATATGTTCAATTTTATCA
AAGGCCTTTTCTGCATCTATTGAGATAATCGTGTGGTTTT
GTCTTTTGTTCTGTTTATGTGATGGATTACATTTATTGAT
TTGTGTTTGTTGAACCAGCCTTGCATTCCAGGGATGAAAC
CGATTTGATTGTGGTGGATAAGTTTTTTGATGTGCTGCTG
GATTCAGTTTGCCAGTATTTTATTGAGGCTTTTCACGTTG
ATGTTCATCAGGAATATTAGCCTGAAGCTTTCTTTTTGTT
ATGTCTCTGCCAGGTTTTGGGATCAGGATGATGCTGGTTT
CATAAAATGAGCTAGGGAGGAGTCCCGCCTCTTCAATTGT
TTGGAATAGTTTCAGAAGGGATGGTACCAGTACCAGCTCT
GCTTTGTATCTCTCGTAGAATTTGGCTGTGAATCTGTCTG
GTCTTGGGCTTTCTTTGGTTGGTAGGCTATTAATTAATTA
CTGCCTCAATTTCAGAACTTGTTATTGGTCTATTCAAGGA
TTTGACTTATTCCTGGTTTAGTCTTTGGAGGGTGTATGTG
TCCAGGAATTTATCAATTTCTTCTAGATTTTCTAGTTTAT
TTGCTAGAGGTGTTTATAGCATTCTCTGATGGTAGTTTGT
ATTTCTGTGGGTCAGTGGTGATATCCCTTTATCATTTTTA
TTGTGTCTATTTGATTATTCTCTCTTTTCATCTTTATTAG
TCTGGTTAGCAGTCTATTTCGTTAATCTTTTCAAAAACAG
TTCCTGAATTCATTGATTTTTTTGTTTGTTTGTTTTTGAG
GGTGTTTTTGTGTTTATCACCTTCAATTCTGCTCTGATCT
TAGTTATTTCTTGTCTTCTGCTAGCTTTTGGATTTGTTTG
TTCCTGCTTCTCTAGCTCTTTTAAGTGTTTTGTTGTTGTT
TTTCTGCCAGGTTTTGGGATCAGGATGATGCTGGTTTCAT
AAAATGAGCTAGGGAGGAGTCCCGCCTCTTCAATTGTTTG
GAATAGTTTCAGAAGGGATGGTACCAGTACCAGCTCTGCT
TTGTATCTCTCGTAGAATTTGGCTGTGAATCTGTCTGGTC
TTGGGCTTTCTTTGGTTGGTAGGCTATTAATTAATTACTG
CCTCAATTTCAGAACTTGTTATTGGTCTATTCAAGGATTT
GACTTATTCCTGGTTTAGTCTTTGGAGGGTGTATGTGTCC
AGGAATTTATCAATTTCTTCTAGATTTTCTAGTTTATTTG
CTAGAGGTGTTTATAGCATTCTCTGATGGTAGTTTGTATT
TCTATGAGGTCGGTGGTGATATCCCCTATATCATTTTTTA
TTGTGTCTATTTGATTATTCTCTCTTTTCATCTTTATTAG
TCTGGTTAGCAGTCTATTTCGTTAATCTTTTCAAAAAACA
GTTCCTGAATTCATTGATTTTTTTGTTTGTTTGTTTTTGG
AGGGTGTTTTTGTGTTTATCACCTTCAATTCTGCTCTGAT
CTTAGTTATTTCTTGTCTTCTGCTAGCTTTTGGATTTGTT
TGTTCCTGCTTCTCTAGCTCTTTTAAGTGTTTTTGTTGTT
GTTTTTCTAAATTTTAGTTCTGGGATACATGTAGAGAACA
CACAGGTTTGTTACATAGGTATACATGTGCCATGGCAGCT
TGCCGCACCTATCAACCCACCATCTACATTAGGTATTTCT
CCTAAGGCTCTCCCTATCCTTGTCCCCAACCCCACTGACA
GGCCCCAGTGTGTGATGTTCCCCTCCCTGTGTCCATGTAT
TCTCACTGTTCAACTCCCACTTATAAGTGAGAACATGTAG
TGTTTGGTTTTCTGTTCCTGTGTTAGTCTGCTGAGAATAA
TGGCTTCCAGCTTCATCCATGTGCCTACAAAGGACATGAA
CTCATTCTTTTTTATAGCTTTTCAAATTGTGATGTCAAGG
TGTCAATATGAGATCTTTCTAGCTTTCTAATGTGGGCATT
TTATGCTATAAATTCCCCTCTTAACACTGCTTAACTCTGT
CCCAGAGATTCTGGTGTGTTGTCTCTATTTTCTCATTAGG
TTCAGAGAACTTCTTGATTTCTGTATGTTGAACCAGGTTG
ATTTATTTTGATCTTTGAGTTTTTATGAGGATTGCTTTCA
TTGTGTTTTTGTTGCCTCCTTTTTTTTTGTTTGTTTAGAA
GTCCCTCCTTTTCAATAGTTTCAGGAATGGTACTCTCTTG
TATCTGGTAGAATTCAGCTGTGAATTCTGGTCCTGGGCTT
TTTGGTTGGTAGGCTATTAATTACTGCCTCAATTTCAGAA
CTTGTTATTGGTCTATTCAGGGATTCAACTTCTTCCTGGT
TTAGTCTTGGGAGGGTGTATGTGTCCAGGAATTTATCCAT
TTCTTCTAGATTTTCTAGTTTATTTGCTAGAGGTGTTTAT
AGTATTCTCTGATGGTAGTTTGTATTTCTGTGGGGTCAGT
GGTGATATCCCTTTATCATTTTTATTGTGTCTATTTGATT
CTTCTCTCTTTTCTTCTTTATTAGTCTAGCTAGTATTTCT
ATTTTGTTAATTTTTTCAAAAACCAGCTCCTGGATTCATT
GATTTTTGGAGGGTTTTTCATGTCTCTATCTCCTTCAGTT
CTGCTCTGATCTTAGTTATTTCTTGTCTTCTGCTAGCTTT
TGGATTTGTTTGCTCTTGCTTCTCTAGCTCTTTTAATTGT
GATGTTAGGTGTCAATTTGAGATCTTTCTAGCTTTCTGAT
GTGGGCATTTAGTGCTATAAATTTCCTCTTAACACTGCTT
TAGCTGTGTCCCAGAGATTCTGGTACATTGTCTCTTTGTT
CTCATTGGTTTCAAAGAACTTCTTGATTTCTGCCTTAATT
TCATTTTTCACTCAGGAGTCATTCAGGAGCAGGTTGTTCA
ATTTCCATGTAATTGTATGGTTTTGAGTGGGTTTCTTAAC
CCTGAGTTCTAATTTTATGGCACTGTGGTCTGAGACTGTT
ATGATTTTAGTTCTTTTGCATTTGCTGAGAAATGTTTTAC
TTCTAATTATGTGGTGGATTTTAGAATAAGTGCCATGTGA
TGCTGAGAAGAATGTATATTCTGTTTGCTTGGGGTGGAGA
GTTCTGTAGATGTCTATTAGGTCCATTTGATCCAGAGCTG
AGTTCAAGTCCTGAATATCCTTGTTAATTTTCTGTCATGT
TGATCTAATATTGACAGTGGGGTGTTTAAGTCTCCCACTA
TTATTGTGTGGGAATCTAAGTCTTTTTGTAGGTCTCTAAG
AACTTGTTTTATGAATCTGGGTGCTCCTGTATTGGATGGA
TACATATTTAGGATAATTAGCTCTTCTTGTTGAATTGATC
CCTTTACTGTTATGTAATGCCCTTCTTTGTCTTTTTGATC
TTTGTTGGTTTAAAGTCTGTTTTGTCAGAGACTAGGATTG
CAACCCCTGCTTTTTTTCTTTCCATTTGCTTGGTTAATTT
TTCTCCATCCCTTTATTTTGAGCCTATGTGTGTCTTTGCT
TGTGAGATGGGTCTCCTGAATACAGCACACTGATGGGTCT
TGACTCTTTATCCAATTTGCCAGTCTGTGTCTTTTAACTG
GGGGCATTTAGGCCATTTACATTTAAGGTTAATATTGTTA
TGAGTGAATTTGATATTGTCAGCATCATGCTATCTCATTA
TTTTGCACACTAGTTGATGCAGTTTCTTTATAGTGTCATT
GGTCTTTATATTTGGGTGTGTTTTTGCAATGGCTGGTACC
AGTTTTTCTTTCCATATTTAGTGCTTCCTACAGGAGCTCT
TGCAAGGCAGGCCTAGTGATGATGAAATCCTTCAGTATTT
CCTTGTCTTCAACAGATTATATTTCTCCTTTGCTTATGAA
GCTTAGTTTGGCTGGATATGAAATTCTGGGTTGAAAATTC
TTTTCTTTAAGAATGTTGAATATTGGCCCCAATGTCTTTC
TGGCTTGTAAGGTTTCTGCTGAGAGGTCCACTATTAGTCT
GATGGGCTTCCTTTGTAGGTGACCTGGCCTTTCTCTGGCT
GCCCTTAACATTTTTCCTTCATTTTGACCTTGGAGAATCT
GATGATTATGTGTCTTGGGGTTGATCTTCTCATGGAATAT
CTTAGTGGTGTTCTCTGTATTTCCTGAATTTGCATGTTGG
CCTGTCTTGCTAGGTTGGGAAGTTCTCCTGGATAATATCC
TGAAGTGTGTTTTCCAGCTTGTTTCCATTCTCCCTTTCCT
TCAGGTACTCCAATCAGTCATAGGTTTGGTCCTTTTATGT
AGTCCCATATTTCTTGGAGGATTTCTTCATTCCTTTTATT
CTTTTTCTCTATTCTTGTCTGCATGCCTTATTTCAACAAG
ATGGTCTTCAAACTCTGATATCCTTTCTTCCACTTGGTCA
ATTCAGCTATTGATACTTGTGTATGCTTCATTTAAGTTTT
CATGCTGTTTTTTTTTTTCTTTCCATTTGCTTGGTTAATT
TTTCTCCATCCCTTTATTTTGAGCCTATGTGTGTCTTTGC
TTGTGAGATGGGTCTCCTGAATACAGCACACTGATGGGTC
TTGACTCTTTATCCAATTTGCCAGTCTGTATCTTTTAATT
GGGACATTTAATCCATTTACATTTAAGGTTAGTATTGTTA
TGTGTGAATTTGATCCTGTTGTCATGCTATCTGGTTATTT
TGCACACTGGTTGATGCAGTTTCTTTATCATATCATTGAT
CTTTATATTTTGATGTGTTTTTGTAGGGGCTGGTACCAGT
TTTTCTTTTCCATATTTAGTGCTTCCTTCAGGAACTCTCT
TGTGAGGCAGGCCTAGTGGTGATGAAATCCCCATCATTTT
TTAATCTGGACAGGATTCTATTTCTCCTTTGCTTATGAAG
ATTAGTTTTGCTGGATATGAAATTCTGTGTTGAAAATTCT
TTTCTTTAAGAATGTTGAATATTGGCCCCCAATGTCTTTT
GGCTTGTAAGGTTTCTGCTGAGAGGTCCACTATTAGTCTG
ATGGGCTTCCCTTTGAAGGTGACTTGGCCTTTCTCTCTGG
CTGACCTTAACATTTTTTTTCTTCATTTTGACTTTGGAGA
ATCTGATGATTATGTGTCTCATGGAATATCTTAGTGATGT
TCTCTGTATTTCCTAAATTTGCATGTTGGCCTGTCTTTCC
AGGTTGGGGAAGTTCTCCTGGATAATATCCTGAAGTGTAT
TTTCCAGCTTGTTTCCATTCTGCCCCTTTCCTTCAGGTAC
TCCAATCAGTCATAGGTTTGGTCCTTTTATGTAGTCCCAT
ATTTCTTGGAGGATTTCTTCATTCCTTTTTATTCTTTTTT
CTCTATTCTTGTCTGCATCCCTTATTTCAACAAGATGGTC
TTCAAACTCTGATATCTTTTCTTCCACTCAGTCAATTCAG
CTATTGGTACTTGTGTATGCTTCATTTAAGTTTTCATGCT
GTTTTTCAGCTCCATCAGGTCATATATGTTTCTGTCTAAA
CATGTTATTCTAGTTAGCAGTTCCGCTAACCTTTATCAAG
GTTTTTAGCTTCTTTGCATTGGATTACAACATACTCCTTT
AGCTCAGTGTAGTTTTTCGTTACCTGTCTTCTGAAGCCTC
CCTCTGTCAATTTATCCATCTCATCCTCCATCCAGTTCTG
TGCCCTTGCTGGAGAGGCACTGTGATCATTTGGAGGAGAA
GAGGCACTCTGGCCTTTTGGGTTTTCAGCATTTTTTCATT
GTTTCTTCATGAGTTTGTCTAATTTCGATCTTTGAGGCTG
CTGACCCTTGGATGGGGTTTTTAGGGACTTCTATTGTTGT
TGATGGTGGTGTTCTTGCTTTCTGTTTGTTTTTCTTTCAA
TGGTCAGGTCCCTCTTCTGTAGGGCTGCTGCAATTTGCTG
GGGGATCACTTCAGGCCCTATTCATCTGGTTACCTCCTGC
ACCTGGAGATGTCACTCAAGGAGGCTGGAGAACAGCAAAG
ATGGGTGCCTGTTTCTTCTTTTGGGATCTCTGACCTTGAG
AGGCACCAGCCTGATGCCAGTAGGATCACTCCTGTGTAGG
GTGTCTGGCAACCCCTGTTGGAGGGTCTCACCCAGGTGGG
TGGCATGGGAAACAGGACCCATTTAACAAAGCTCTTTGTC
CCTTGGTGGAGGGAGTGTGCTTCACTAGAGGGAAATCCAC
TTGTTTGTGCTGCCTGGATTCCTCAGACACACCAGGAAGA
AAGGCTAAGTCTGCTAGTCTGCAGAGACTGCAGCCACCAC
TCCCCCTAGGGGCTCAGGCCCAGGGAGATCAGGGTTCTGT
CCCTGAGCCTCTGGCTGGAGTTGTTAGAGTTCCTGCAGGA
AGGGCCCAGGGCCCACCCAGTGAGGAAAGATGGGTCAGGG
TCAGGCCTGAAGAGACACTCTGACTGCAGTTTGCCATATC
TGGTGTGTTGGGCTGTGGAGGACACCTTTTGGGCTCAAGC
CGTCCGGCCTCCCTGGCTCCAGCAGGGGAAAAGCGTGGCC
TGGAGCTACAGAGATGGAGCCCAGGGAGCTTAGCATAGTA
GGCAGCTATGAGTTCCAGTGCTGGTTGCTGTGCCTCCCCT
AAGGAGCTCAAATGGCTTAGATAAGCAGCAGCAGTTTTGG
TGCTGGTTGCCCCTTTCCCCAGGAACTCGCCAGGCTTAAG
CAGATTCTAGCTGAGAGGCTGTTGAGAATCTGTGCAGGTC
CGGGATTGGGACCCTAGGTCATGGTAGAGGGTGGGTTTGC
AAGTGGGATCTTCTGATCTGTGGGTTGTACAGTTCCGTGG
AAAAAGCATGGTTTCCCCAGCTGGGTAGCACGCTCACTTA
CCACCTCCCTTGACTGGGGGATGGGGACTCACCTGCCTCG
TGTAGCTCTCGGGTGGGCCACTGCACCACATTGCCCTTCC
TTCCTCTCTGTGGATCACACCAGCTGTCTAGTCAGTTCTG
ATGACAGAAGCTGGATACCTTGATTGCCAGTGCAGGATTC
ACATGGTATAATGGTTCTTTTCTTTTCTTCTCTTTTTTGA
GATGGAGTTTTGCTCTTGTCACCTAGGCTGGAATGCAATG
GTATGATCTTGGCTCACTGCAACCTCTGACTCCCGGGTTC
AAGCAATTCTCCTGCCTCAGCTTCCCGAATAGCTGGGATT
ACAGGCAGCTGCCACCATGCCTGGTTGGTTTTTCGTATTT
TTAGCGGAGACTGGATTTCACCATGTTGGCCAGGCTGGTC
TCGAACTCCTGACCTTGTGAGCCACCTGCCTCGGCCTCCC
AAAGTGCTAGGATTACAGGCATGAGCCACCGCTCCCGGCC
TTTTTTTTTTTTTGTGAGTTGGAGTCTTGCTCTATCACCA
GGCTGGAGTGCAGTGGTGCGATCTTGGCTCATTGCAACCT
CCGCCTCCCAGGTTCAAGCGATTCTCCTGCCTCGCTCCCG
AGTAGCTGGGATTACAGGCATTTGCCACTATGCCTGGCTA
AGTTTTGTATTTTCAGTTGAGACTGGGTTTCACCATGTTG
GCCAGGCTGGTCTAGAACTCCTGACCTCAGGTGATTCACC
TGCCTCGGCTTCCCAAAGTGCTGGGATTACAGGCGTGAGC
CACCATGCCTGGTACCATCTGTTGTATTCTTACTGACTCT
CCTATAGAATTCCGACAGATTTTCCAAGTCTCAACTTGAA
TACATACCTCATTTCCTACATTGTCATCTATCATGAGCCC
CCTGAATTTCTGTTCTCTTCATCTTCAACATTTATCCCTA
ACCTCCTTTAACTAGGTCACAGTTATTAGGCAAGTTAAAA
ACACCAGGCATTGTGCTGTGTGCTTTATGGAGATGATTTT
ATTGGCTTCTCATAACAAAAAATATGAGATGGGTACGAGT
TCTGCATTTGGAAGATATGGAATTATGGCTTAAAGAGGTT
AAGTAAATTACCTAATTTACATAGCTAGTAGGGGGCAGAG
CTGGGAGATATTCAACCTCTCCTCTTGCTTTTCTCATCTC
AGTGCATCCCTCTATCCTACAAGCCAATGCAGAACACCTC
CATGGGACAGGCACAGAACTAAGTGCCTTGGTGGTTACAA
AGATCAATTGCATGTTCTTGTGCTCAAGAGTTACAATGCT
CTCCTTTGGAAAAGAGTTGCCAACCTATTAGTAACTCTGA
CAAAGTAGCCCCTGAAGCTGCCATTTTTGCTTCCTGCTTG
GACTTCTTGCAAACTTGGAATGGGGCAACTGATAAGAGTT
AAAACTTGTTGGCTGAGTGTGGTGGTTCACACCTATAATC
CCAGCACTTTGGGAGGCTGAGGCGGGTGGATCACTTGAGG
TCAGGAGTTCGAGACCAGCTTGACCAACGTGGTGAAACCC
CGCCTCTACTGAAAATACAAAAGTTAGCTGGGCCTGGTGG
TGCACACTTGTAATTCCAGCTTCTCAGGAGGCCAAGATAT
GAGAATCACTTGAACCCAGGAGGTAGAGGTTGCAGTCAGC
CAAGATTGTGCCACTGTACTCCAGCCTGGGCAACAGAGTA
AAATTCTGTCTAAAAAATCATACACACATACACACAAAAG
ACACACACACAAACAACAACAACAGAACTGTTTGTTTCAG
GAGATTAGTTTTATTATACTGTATTAGCATTATATACATT
AAACATTAGAGTATTACATATTTTAGTTTTTTTTTTAACC
TGATTCTAGTTTTCAGAGCTTCACAAATGTGCAGTTCTGA
GTTGCAATTCGATTTGGGAGCCATTTACGGAGATGAAGAT
AAGTGATAGAATAGGTAGGTAGATGAGATAGTGTGACCTG
ACCAAAGTGAGGAAATTATAACACCTTAGGGGTTGTGAGG
GAATCTTAGCAGTCATTTAGAGTCACCACTCCAGGAATTG
AGTGGGCCTACCAAGCTCTCATGAGCTGTCAGGCCACCAG
AACCTCACTCTGTTCTGCAAGTGTGATAACAACTAGCACC
TGGCTTTCAGAGTCATTAATCTCTACCACCAGATCAGTAG
CTGACACCCCAGGATAATTTACCTTTTATCATCTTATAAC
TCATCTTTCTAATGTTTCAAAAGACTATGGACAAATATAA
CACCTGTCAACCAGTTAAGAAAGAATATTTCTTCTTCTAA
AAACATAACTTTATGGAAGTTCTTGATACAACATTTGTTT
TACAAGCCCAAATATTTTTATCTTTCTTTTGCCATCCAAA
CAGAACTTGTTTCTTGTATTCTTACCTGTAAGTTTCTCTC
TGCTTCACCCAATGTCCTTCCCGTTTCTTTACCCTCTGTT
TTACTTTTCTTCAAAAACTTGAAGCAGACAGACCTTTTCT
GACACAATCAAACTGTTTGGAATTGGACTTGTTACCTCTC
TAAAATTCCTTTTTTTTTTTTTTCCTGAAAAGTGGGGATA
ATAGCCTCATAAAGGTTTTTCAAGGTTAAATGAGTAATAA
AGATAGGACCTATAGCTCAGTATCCAGTACATAATAAAGT
GTGTAATTGCTAGCTATGTAGCCATTGCTGCCAGTGTTAC
TGTTTTTATTTTTATTTATTCATAGGTCCTTTTCTGTTTC
CTTTCTTTTTTCCTATGTCAGAAAGTCATTTCTAGATTTT
CCTGGGGTTTCTATTAATTTAAGACCGTCTTCTATGTAAA
TCCAGAGGTTTGCTCATGTGTCAAAATGTTTTCAACCCAT
AATTGGAAGTATCTATGATGAAGATGTAGGTACCGTGATG
TTTACTCTGGCTGGCGGGACCTAGGACTTCCTTTTCAACT
TCTAGTGATGATGTACACACAGCAGTTTCCAGTAAAAATT
GTTACCGAGGACTGAATAGAGAGGCATTTTATTGCCCTGT
TTGGTCAGTCTCCATGGAAATTTGACCCCAACTGTAACAA
AGTTGTTAGTTAACAAAGACAACCTTGGGTGGGGGATTGG
GAGGGCAGAGTTCGTTTTACCCCCACGTCCTCATGTTTGC
ATCCTGCATCCTCATATTGTCCTGGGGCCCAGTGACCACC
TGAGGCTGCACCCAGAAAGGGAACAAGGAGGACTTGGAAA
CATTCCTGCCAGGCGAGGCTCTCAGATGGCCCCTGAGGGT
GCCTTTTGAAATATGTATAACCCTAATCACTTAGAAATAC
AGCTCATTAAATGAGATATTTTTTAAAATGGGAAATAATT
TATAAAGATAAAAATAACTCAGCCTTGCCACAAAAGTACA
AAAATAAATTCTGTACGTTGTCTGCCTGATTCTGGGAGTG
AAGGAAGGGAAGGGAGGGTGAGAGTCAGAATGTATTCTGG
CTGAAGCTAAGTAAGAACAGAAACTTGACCAACTTGCACT
GGTCCCCGGAGATACAGGGATGGTAGGATGGTGGAGGGGA
ATTGGATTCTTTAAAAATGTATATATATAATTCCTTAGTC
CTGAGCTCCAGTCATTCCCAGCATGGGGTGCTTTGTTCCT
AGACAATGGCACACCACAGGGGTGCAAAATGCATCCAGCC
ACCTGCCCTGGTTCCTCTTCCTCCCAAACACCTTTTAATC
ATAGGGCTCAGAGCAGAAAATAATAGAGAACTCTCAGAAG
ACCCCTTCCTTGAGCATTTAAAAAATACTTTCTCATGACC
TCAGCTTCTAGTGAGCTCCTCTTCACTCACTTGCCCCAGC
CTTGCTGCTTCTTAAGAAAAGCAGCCATATTCCTGCTTCA
GGGCTTTTGCACTGGCTGTTCTTTTTTCCCTCCAGAGGCC
TCTTCCCGGAGAAAAGCTCATTCCCTCACCTCCTTCAAGC
CTCTGCCAAAACATCACCCTCTCAGAGGGCTCATTCACCA
ATGTCCTTTCCCCAACCAGCACATTTCACCCTCCATACCC
TGCTCTACTTCTCCTGTGACACATGCCACCTTTAAACCTG
TCATATCAGTTATTTATTTCTTTTATGCTTCATCTTCTCC
AATGAGGGCAACAATTTTCAACTTTTTTGTTTATGGATAC
ATCCCCAGATCCCAGAACAGTATCCATCACATGGTCTGAT
GAAAAAACAGATGATCAAATTTCTTTTTTTTTTTCGAGAC
AGAGTCTCACTCTCTCTGTTGTCCAGGCTGGAGCACAGTG
GCGTGATCTTCATTCACTGCAACCTCCGCCTCCTGAGTTC
AAGCAATTCTCCTGCCTCAACCTCCTGAGTAGCTGGGATT
ACAGGTGTGCACCACCATGCCCAGCTAATTTTTGTATTTT
TAGTAGAAACGAAGTTTCACCGTGTTGGCCAGTCTGGTCT
CGAACTCCAGACTCTAGTGATCTGGCTGCCTCAGGCTTCC
AGAGTGCTGGGATTACAGGTGTGAGCCACCACACCCAGCC
AAAATTTTCAATCACATCTGATAGCAGCATAGGACAGACT
TCCCCAAAAAAGGATTTGATGATGACAGATTCTCCCTTCC
AGCCATGACTTAGGTGGTCATGACTTAGTTATGATGAGGA
TGAGAGCAGGGTGGCCTCGTGTATGTACGATTGCTGAGAG
GTAATCAGGCAAACTGTAGCACCTATGACTACCCAGAAGA
TTTGCTTTACTCAGATTGTACCTAATACAGCAGCCACATT
TGTACTTCAAGAAATTGGAAATGGAATCATAGTAAAAGAA
CAATGAAGAGGTCTTACTGTGGAGCAAACTTTTCCCCTTT
GTTTTTTTCTGTCTTCTGTCTGGAACACAGCCAGGTGCAG
GGCTCAGAACACAGGAAGTAGGGGCATTTTTTTACATTGA
CTGTGTAAAAACCCCATTATTTCTGAATCCCTGTGTTCTG
GGCTTATAATACACCAGGTCAGTAATTGTGAGTAATTAGA
ATAATGCATGGTTCTAAGCACTTGGTACATATCTGTAACT
ACATCTTTAGTGAGGCATCCTGTGTATGTTCTGACTGCCT
GCCTGCTTCCCCTAATCAGCCAAAGACCTGAGAAGCCTCC
CAACACCATGCGGGAAAGTAGAAAGCACGCCCTGATAGCT
GAGGAGTAGGCACGGGAAACCGAAGTCACCCTTGAAAGAG
CACCAACAGGGATAAGGAGCTAATATCCAAAATATACAAG
GAGCTCAAGCTACTCAAAACAAAAACTATTAAAATGGGCA
AAGAAATGTCAAATAGACATTTCTCAAAAGAATACATAAA
TGACCAAGAGATATAAGAAAAAAATGTTCAACATTTCTGA
TCACCAGAGAAATCCAAATTCAAACCACAATGAGATATCA
CCTCACCATTTAGATTGGCTATTATCGAAAAGATGAAAAA
TAAATGTTGGTGAGGATGTAGAGAAAGGGGACTCCTTATG
TACTGTTGGTGGTATTGTCAATTAGTGCAGCTATTTTGGA
AAACAGTATAGCAACTCCTCAAAAAATGAATAATAAACAT
AACTGAGCAATCCTACTACTGGATATATACCCAAAGGAAT
TGAAATCAGTATGTCAAAGAGATGTCTGTACTCCAATGTC
ATTGCAGCATTGTTTATGACAGCCAAGATACGGAATCAAC
CTAAGTGCCCATTAATGGATAAATTGATTAACAAAATATG
GTATATGTGCACAATGGAATATTGTTCAGTCTTAAACAGA
AAATTCTGTTATTTGCAACAACATGCATGAACTTAGGATA
TAGTATGTTAAGTAAAATAAGCCAGGCACAGAGAGACAAA
TATTGTATGACCTCACTTATATGTGGAATTTTAAAAAGTC
AAACTCCAGAAGAAAAGAGTGGATGGTGGTTATCAGAGGC
TGGGAGAAGGGGGAATAGGTAGGGAAACAGGATGTTGGTC
AATGGGTACAAATGTTCAGTTAGAAGTAATAAGTTCAGGT
GTTCTATTGTACAGCATAGTGATCAAAGTTAATGTATATT
TCAAAATAGCTGAAAGATAGAATTTTAAATGATCTCACCA
GAAAGAGATGATAAATATTTGATGTGATGGATATGCTAAT
TAGTCTGATCATTCCACAATGTATACCGATGTATACATGT
ATCAAGACATCACATTGTACCTCAGTAAATATAAACAATT
CTTTGTCAATTAAAAGTAACAAAACTTAAAATATACACAT
ATATATGTGTGTGTATATATATATAATATATGTGTATATA
TAAAACATATATAATATATATAAAATATATATATAGAGAG
AGAGAGATTGAGAACACATGCAAGCACACACCAAGATTTT
CAATCACATCTGATAGCAGCATAGGACAGACTTCCCAAAA
AGGATTTGATGATGACAGATTCTCCTTCCAGCCATGACTT
AGGTGGTCATGACTTAGTTATGATGAGGATGAGAGCAGGG
TGGCCTCGTGTATGTACGATTGCTGAGAGGTAATCAGGCA
AACTGTAGCACCTATGACTACCCAGAAGATTTGCTTTACT
CAGATTGTACCTAATACAGCAGCCACATTTGTACTTCAAG
AAATTGGAAATGGAATCATAGTAAAAGAACAATGAAGAGG
TCTTACTGTGGAGCAAACTTTTCCCCTTTGTTTTTTTCTG
TCTTCTGTCTGGAACACAGCCAGGTGCAGGGCTCAGAACA
CAGGAAGTAGGGGCATTTTTTTACATTGACTGTGTAAAAA
CCCCATTATTTCTGAATCCCTGTGTTCTGGGCTTATAATA
CACCAGGTCAGTAATTGTGAGTAATTAGAATAATGCATGG
TTCTAAGCACTTGGTACATATCTGTAACTACATCTTTAGT
GAGGCATCCTGTGTATGTTCTGACTGCCTGCCTGCTTCCC
CTAATCAGCCAAAGACCTGAGAAGCCTCCCAACACCATGC
GGGAAAGTAGAAAGCACGCCCTGATAGCTGAGGAGTAGGC
ACGGGAAACCGAAGTCACCCTTGAAAGAGCACCAACAGGG
ATAAGGAGCTAATATCCAAAATATACAAGGAGCTCAAGCT
ACTCAAAACAAAAACTATTAAAATGGGCAAAGAAATGTCA
AATAGACATTTCTCAAAAGAATACATAAATGACCAAGAGA
TATAAGAAAAAAATGTTCAACATTTCTGATCACCAGAGAA
ATCCAAATTCAAACCACAATGAGATATCACCTCACCATTT
AGATTGGCTATTATCGAAAAGATGAAAAATAAATGTTGGT
GAGGATGTAGAGAAAGGGGACTCCTTATGTACTGTTGGTG
GTATTGTCAATTAGTGCAGCTATTTTGGAAAACAGTATAG
CAACTCCTCAAAAAATGAATAATAAACATAACTGAGCAAT
CCTACTACTGGATATATACCCAAAGGAATTGAAATCAGTA
TGTCAAAGAGATGTCTGTACTCCAATGTCATTGCAGCATT
GTTTATGACAGCCAAGATACGGAATCAACCTAAGTGCCCA
TTAATGGATAAATTGATTAACAAAATATGGTATATGTGCA
CAATGGAATATTGTTCAGTCTTAAACAGAAAATTCTGTTA
TTTGCAACAACATGCATGAACTTAGGATATAGTATGTTAA
GTAAAATAAGCCAGGCACAGAGAGACAAATATTGTATGAC
CTCACTTATATGTGGAATTTTAAAAAGTCAAACTCCAGAA
GAAAAGAGTGGATGGTGGTTATCAGAGGCTGGGAGAAGGG
GGAATAGGTAGGGAAACAGGATGTTGGTCAATGGGTACAA
ATGTTCAGTTAGAAGTAATAAGTTCAGGTGTTCTATTGTA
CAGCATAGTGATCAAAGTTAATGTATATTTCAAAATAGCT
GAAAGATAGAATTTTAAATGATCTCACCAGAAAGAGATGA
TAAATATTTGATGTGATGGATATGCTAATTAGTCTGATCA
TTCCACAATGTATACCGATGTATACATGTATCAAGACATC
ACATTGTACCTCAGTAAATATAAACAATTCTTTGTCAATT
AAAAGTAACAAAACTTAAAATATACACATATATATGTGTG
TGTATATATATATAATATATGTGTATATATAAAACATATA
TAATATATATAAAATATATATATAGAGAGAGAGATTGAGA
ATGCACACATGCAAGCACACACCAAGACAAGGCGGGTAGC
ACTGCCTATCTTACACCTAGTGTCAGTCAAAGTTCAAACC
CCAGCTCCTCCACTTGTCAGTTCTATGAGCTTAGATGAGG
ACTTGAATGTAGTCAAGCTTCATTTCCATCTGTGAAATAA
GACAACATTACTTGTTCTATTTCCTCTGTGGGGTTTTAAT
AATAAAAATGGTTAACACCTATTGAGTGCTCACTATGTAC
CAGATAATGTTAAAAGTGTGTGTCTATATATTTATACACA
CATTTATATATATATATGTGTGTGTGTGTGTGTATTTGCA
ATAAAGTGCACAAATCTTATGGCTAAAGCTCAGTGAGTTT
TTGTATAATTATACACTTGTAAAACCACTACCCAGATAAA
AATATAGATGACAAGCATTCCAGAAGAGACCTTCATGCCT
TCTCCCAATTCAAAGCCTCCAAAGGTAATTGATATTTGGC
CTCCATCACAGTAGATTAGTGATAGAGTTTGGCTGTGTCC
CCACTCAAATCTCATCTTGAATTGTTCTCATAATCCTCAC
CTGTTGTGGGAGTGACCAGGTGGAGATAATTGAATCATGG
GGGGCAGTTTCCCCCATCCTGTTCTTGTCATAGTGAGTTA
GTTCTCATGAGATCTGATGGTTTTATAAGGGGCTTCCCCC
TTCGCTAGGCACTCATTCAGTCTCCTGCCACCCCGTGAAG
AGGTGCCTTTTGCTATGATCATAAGTTTCCTGAGGCCTCT
CCAGACATGTAGAACTGTGAATCAATTTAACCCCTTTATA
AATTACCAAGTCTTTGTTATGTCTTTATTAGCAGCATGAG
AACAGACTAATACAGGAAATTGGTACTGGGTAGTGGGGTG
CTGCTGTAAAGATACCCAAAAATGTGAAAGTGACTTTGGA
ACTGGGTAAAAGGTAGAGATTGGAATAATTTGGAGAGTTC
AGAAGAAGACAGGAAAATGTGGGACAGTTTGGAACTTCCT
AGAGACATGATGAATGGCTTTGACCAAAATGCTTATAGTG
ATATGGACAATGAAGTCAAGGCTGAGATGGTTTCAGATGG
AGATGAGGAACTTGTTGGCAACTGGAGCAAAGTGACTCTT
GTTATACTTTAGCAAAGAGATGTGGCAGCATTTTGCCTCT
GCCCTAGAGATCTATGGAACTGTGAAGTTGAGAGAGATGA
TTTAGGGTATCTGGTGAAATTTGTAAGTGGCAAAGCATTC
AAAAGGAAGCAGAGCATAAAAGTTTGGAAACTTTTGCAGC
CTGATGATGCGGTAAAAAAGAGAAACCCATTTTCTGGGGA
GAAATTCAAGCCTGCTGCAGAAATTTGCATAAGTAACAAG
GAGGCGAATGTGAATCACCAAGATGGTGGGGAAAATGTCT
CCAGGGCACATCACAGACCTTCATGGCAGCCACTCCCACC
ATAGACCCAGAAGCCTAGGAGGGAAAAAAAAAAAATGATT
TCCTGGGCTGGGCCAAATGGTTTCCCTCCTGCTCTATGCA
GTTTAGGAACATGGTGCCCTGCATCCAAGTGGTTTCAGCT
CCAGCTGTGGCTAAAAAGGAGCCAAGGTTCAGCTTGAGTC
ATTGCTTCAGAGGATGCAAGGCCCAAGCCTTGGCAGCTTC
CATGTGGTGGTGGTCCTGCAGGTGCACAGAAGATGAGAAA
TGAGGTTTGAAAACCTCCACCTAAATTTCCGAGGATGTAT
GGAAATGCCCGGATGTCCGGCAGAGGTGTGCCGCAGGGAT
GGAGCCCTCATGGAGAACCTCTGCTAGGGCAGTGCAGAAG
GGAATGTGGAGTTGGAGCTCCCACACAGAGTCCTCACTGG
GGCACTGCCTAGTACAGCTGTGAGAAGAGGGCTTTGCCCT
CTAGATCCCAAAATGGTAGATTCACCAACAGCTTACACAG
TGTGCCTAGAAAAGCTTCAGACACTCAACACCAGCCCATG
AAAGCAGCCAGGAGGGGAACTAGGCCCTGCAAAAGCCACA
GGGGCAGAGCTGCCCAAGGCTATGGGAGCCCAACTCTTGT
ATCAGTGTGACCTGGATGTGAGACATGAAGTCAAAGGAGA
TAATTTTGGAACTAAAGTTACAAAGGTTTAGTAACTGACC
TATTGGATTTTGGACTTGCATGGAGCCTGTAGCCCTTTTG
TTTTGGCCAATTTCTCCCATTTGAAATGGGTGTATTTACT
CAATGCCTGTACCCCTATTGTATCTAGGAAATAACTAGTT
TACTTTTGATTTTACAGGCTCATAGGCAGAAGAGACAGGC
TCGAGACTTGCCTTGTCTCAGATTAGACTTTGGAATTGGA
CTTTTGAATTAATGCTGTAATGAGTTAAAACTTTGGGGGA
CTGTTGGAAGAGCGTGATTATGTTTTGAATTGGGAAGACA
TGAGATTTTGGAAGGGCCAAGGGCAGAATGATATGGTTTG
GCTGTGTCCCCATGCAAATCTCATCTTGAATTATAGTTCC
TATAATCCCCATGTGTCATGGGAGGGAGGGGTGAGATAAT
TGAATCATGAGGGTGGTTTCCACAATCCTGTTCTCATGAT
AGTGAGTTCTCATGAAATCTGATGGTTTTATAAAGAGTTT
CTCTCTTGGCTGGGCACTCATTTCCTCTCCTGCCATCTTG
TGAAGAGGTGCCTTTTGCCATGATTATAAGTTTCCTGAAG
CCTCTCCAGCCATATGGAACTGAGTCAATTAAACCTTTCT
TTTATAAATTACTCAGTCTCGGGTATGTCTTTATTAGCAG
TATAAGAATGGACTAATACAATTAGTTATGCATATTCTTG
ACTTTTATATAAATGGAATTCATACAAGATGCATTCATTT
TTTTCCTGGCTCTTTTCATACATGTTTGTGAGATTCACCC
ATGTTGCATGTAACAGTAACTAGTTTTCTTTACTCTTGTG
TACTGTTTTATTATATGACTATACTATATCAAATCTGTTA
TTGATGAACATTTGGATCATTTCCAGGTTTTGCTATTATG
CATAAAGCCACTTTGAAAATTCTTGTAGAAGTATTTTGGT
GGAAATGCTTTTATTTCTTTTGAGTATATAACCAGGATGG
TTGGAAGGTGCTAGATCTAGGATTTATGTATGTTTACCAA
CATACATATCAACTGCCAAGTGGTTTTCCAACCAGACTAT
ACCAATTTTTACTCCTACCAGCAACAACAATTTGAGTTCC
AGTTGCTTTGTATTTTCATGAACACTTAGTATTGCTAGTC
TTTAATTTTAGTCATTAAAAATATTTTGTCATGGCTTTAA
TATGAATTTTTCTGACTAATAATGGTAAGCAACTGTTTAT
ATGGGTATTGGCCAGTTGGATAGCCTCTACTTGAAGTTCA
GGTCTTTTGCCTTTTGAATTTTGTTGTTTGTATTACTTAC
TGGTTTATAGGAGTTTTTATACATTATAGGTGATAGTCCA
TTGTGAAGTATATGTTTTGCCCATATCTTTTCCCTCTCTG
TCTTGACTTTTCCCTCTGTTGATAGGTCTTAATATTTATT
TGGTTAACAGTGTCTCACTGTATCGCACAGGATGGAGTGC
AGTGGCACAATCATAACTCACTGTAATCTCAAACTTCTGC
CTCAGACTCCCGAGTGGCTGGAACTACAGACATGGACCAC
CATGCCTGGCAAGTTTTTTTTTTTTTTTTAATTGTAGAGA
CAAGGTCTCACTATGTTGTCCAGGTTGGTCTAAAATTCCT
CTCCTAAAATGATCCTCCCAACTTAGGCTCCCAAAGTGCT
GGTATTACAGGTGTGAGCCACCATACCTGGCCCATAGTTC
TTAATTTTAAAGAAGCCAAAATTAATATATCCTTCCTTTT
ATAATTACTGATCTTTATGTCCTGTCTAAAAATATTTCCT
ATGGCAAGGCTTCTGAAAATGTTCTCCTATTCTTCTAGAA
ATTTTATTGTTTTATGTTTTATATTTGGTCTATAGTCTAT
CTTAATTTTTGTGGTACAAGATGGGAGGTCAGTTTCATTT
TTCCTATATCAACATCCAATAAACCCAATTACATTTATTA
AGAAGGACATCCTTCCCCAGTGACTTGTAATGGCATCTTT
GTAATAAATTGCGTGACGGTATTTATGTAGCCATATTCCT
ATGTTTCATTGTTCTATTTCTTTCACTGATACCACATAAT
ATTTATAGTACTGTGCCTTTAAACTTGATTCTTGAACTTT
GCTCTTCAACATTTTTTTCCTCAATTCTAGGTCTTTTGTA
TTTCCATGTAAATAATAAAATCAACTTACCAATTTTTATA
AATGCCTTCTGATAATTTGATTGGATTGATAACCTGGGGG
CAAATTTAACATCTTAACAATTTTAACTATTCCAGTCCAC
GAATATGGTATTTTCCTCTATTTATTTGGTATTCTTTACT
TTAATCTCAGCAATGGCTTGTAGTTTTCAGTGAAATTATT
TTAAATGCTATGCTTATTTAACCTCCTGAACAACCTTGAT
AGGTACAATTATCCCTGTTTCGAAAAGGAAATAAGACTCA
CAGAAGGTAAATTATTTGCTCAGGGTCATGTAGCAAAAAA
GTGAATGAGTTACTATGCGAATGAAATATAATCATGCTGG
GACATGAGCTTTTATAGATTAAAAATGCTGTTAAGCAAAA
GAAACAATCAACAGAGTGAAAAGATAACCTATAGAATGAG
AGAAAATACGTGAAAACTATTCATCCAACAGGATTAATAT
CCAGAACATACACAAAACTGAGGCATTGCAAAATAAAACA
AACAAAATCCAACTAAAATAACAGGAAAGGAGGTGGCTGG
CAAGATGGCTGAATAGGAACAGCTCCATTCTGCAGCTCCT
AGTGAGATCAGTGCAGAAGGCAGGTGATTTCTGCATTTCC
AACTACTGTACCTGGTTCATCTCATTGGGACTGATTAAAC
AGTAGGTGCAGCCCACAGAGGGCGGGCCGAAGCAGGGTGA
GGCATTGCCTCACCCAGGAACTGCAATGGGTCAGGGAACT
CCCTCCCTTAGCCAAGGGAAGCTGTGAGGGACTGTGCCAC
GAGGAATGGTGCATTCTGACCCAGATACTATGCTTTTCCC
ATGGTCTTCGCAACCCACAGACCAGGAGATTCCCTTAGGT
GCCTACACCACCAGGGCCCTGGGTTTCAAGCACAAAACTG
GGCAGCCATTTAGGCAGACACGGAGCCAGCTGTAGGAGTT
TTTTTTCATACCCCAGTGGTGCCTGGAATTCCAGTGAGAC
AAAACCTTTCACTCCCCTGGAAAAGGGGGCTGAAGCCAGG
GAGCCAAGTAGTCTAGCTCAGCAGATCCTACTCCCTCAGA
GTCCAGCAAGCTAAGATCCACTGGCTTGAAATTCTCACTG
GCAGTATAGCAGTCTGAAGTCGACATGGGATACTGAGCTT
GATGGAGGGAGGGGCGTTCAACATTGCTGAGGCTTAAGTA
GGTGGTTTTCCCCTCACAGTGTAAATAAAGCCGCTTGGAA
GTTCCAACTGGGTGGAGCCCACTGAAGCTCGGCAAAGCCA
CTGTAACCAGACTGCCTCTCTAGATTTCTCCTCTCTAGGC
AGGGAATCTCTGAAAGAAATGCAGCAGCCCCAGTCAGGGG
CTTATAGATAGAACTCCCATCTCCTTGGGACAAAGCACCT
GAGGGAAGGGGTGGCTGTGGGTTCAGCTTCAGTAGACTTA
AGTGTTCCTGCCTGCCAGCTCTGAAGAGAGCAGAAGATCT
CCCAGCACAGTTCTCGAGCTCTGCTAAGGGACAGACTGCC
TCCTCAGCTGGGTCCCTGACCCCTGTGCCTCCTGACTGGG
AGACACCTGTTGACAGACACCTCATAGAGGAGAGTTCCGG
CTGGCAGGTGCCCCTCTGGGATGAAGCTTCCAGAGGAAGG
AACAGGCAGCAATCTTTGGTGTTCTGCAGTCTCTGCTGGT
GATACCCAGACAAACACGGTCTGGAGTGAACCTCCAGCAA
ATTCCAGCAGACCTGCAGCAAAGGGACCTGTTAGAAGGAA
AACTAACAAACAAAAAGGAATACCATCACATCAAAAAAAA
AAAAAGTTTGTCCACACACAGACCCCATCCAAAGATCACC
AATGTCAAAGACCAAATGTAGATAAATCCACAAAGATGAG
GAAAAAGCAGCACAAAAAGGCTGAAAATTCCAAAAACCAG
AACACCTCTTCTCCTCCAAAGGATTGCAACTCCTCGCTAT
CTAGGGAACAAAACTGGACAGAGAGTGTTTGATGAATTGA
CAGAAGTAGGCTTCAGGACGTGGGTGGTAACAAACTCCAA
GCTAAAGGGCATGTTCTAACCCAATGCAAGGAAGCTAAGA
ACTTTGAAAAAAGGTTAGAGGAATTGCTAACTAGAATAAG
CAGTTTAGAGAACATAAATGAACTGATGGGGCTGAAAAAC
AAGGCACAAGAACTTCACAAAGCATATACAACTATCAATA
GCCAAATCGATCAAGTGGAAGAAAGGATATGAGAGATTTA
GAGATCAACTTAATGAAATAAAGCATTAAGACAAGATTAG
AGAAAAAAGAATGAAAAGGAACACTGCAAAGATACTCATT
GAGAAGAGCAACTGCAAGACACATAATAATCAGATTCACC
AAGGTTGAAATGAAAGAAAAAATGTCAAGGGCAGCCAGAG
AGAAAGGTCAGGTTACCCACAAAGGGAAGCCCCTCAGACT
AACAGCAGATCTCTCTGCAGAAACCCTACAAACCAGAAGA
GAATGGGGTCCAATATTCAATATTCTTAAAAGAATTTTCA
ACCCAGAATTTCATATCCAGCAAAACCAAGCTTTATAAGT
GAAGGAGAAGTAAAACACTTTACAGACAAGCAAATGCTGA
GAGATTTTCTCACCACTAGACCTGCCTTACAAGAGCTCCT
GAAGGAAGCACTAAATATGGAAAGGAAAAACCGGTACCAG
CCACTGCAAAAACAAACCAAATTGCAAATACCATCAACAC
TATGAAGAAACTGCATCAAGTAATTGGTAAAATAACCAGC
TAACATCATAAGGACAGGATGAAATTCACATATAACAATA
TTAACATTAAATGTAAATGAGCTAAATGCCCCAATTAAAA
GACAGACAGGCAAATTGGATAAAGAGTCAAGACCCATTGG
TGTGCTGTATTCAGGAGACCCATCTCACACATGCAAAGAC
ACATATAGGCTCAAAATAAAGGGAGGGAGAAATAGTCACC
AAGCAAATGGAAAGCAAAAAAAAAAAAAAAAGGAAAAAGC
AGGGGTTTCAATCTTAGTCTCTGATAAAACAGACTTTAAA
CCAACAAACAAAAAAAGGCAAAGAAGGGCATTACATAATG
GTAAAGGGATCAATGCAACAAGAAAAGCTAACTATCCTGA
GTATATATGCACCCAATACAGGAGCATTCAGATTCATAAA
GCAAGTTCTTAAAGACATACAAAGAAACTTAGACTCCCAC
ACAATAATAGTGAAAGACTTTAGCCACCCCACTGTCAATA
TTAGATCAACAAGACAAAATTAACAAGGATATTCAGGACT
TGAACTCAGCTCTAGACCAAGTAGACCTAATAGACACTTA
GAGAACTCTCCACTCCAAATCAACAGAATATACGTTCTTC
TCAGTACCACATTGCACTTACTCTAAAAGTGACCACATAA
TTGGAAGTAAAACACTCTTCAGCAAATGCAAAAGAATGGA
AATCATAACAGTCTCTCAACGACAGTGCAATCAAATTAGA
ACCCAAGATTAGGAAACTCACTCAAAACTGCACAACTACG
TGGAAACTGAACAACCTGCTCTTGAGTGCCTACTGGGTAA
ATAATGAAATAAAGGCAGAAATAAATTAGTTCTTTGAAAC
CAATGAGATAAAAGAGACAACGAACCAGAATCTCTGGGAC
ACAGCTAACCAGTGTTTAGAGAGAAATTAATAGCACTAAG
TGCCCAAAGGAAAAAGTGGGAAAGATCTAAAATTGATACC
CTAACATCACGATTAAAAGAACTAGAGAAGCAACAGCAAA
AAAAGTCAAAAGCTAGCAGAAGACCAGACATAACTAAGAG
CAGAACTGAAGGAGACAGAGACACGAAAAACCCTTAAAAA
AATAAATGAATATACAGGAGCTGGTTTTTTTGAAAAGATT
AACAAACTAGATATACCACTAGCCAAACTAAAAAGAGAAG
AATCAAATAGACACAATAAAAAATGATAAAGGGTAATCAC
CACTGACCCCATAGAAATACAAACTACTATCAGAATACTA
TAAACACCTCTACAAAAATAAACTAGAAAACCTAGAAGAA
ATTGATAAATTCCTGGACACATATACTCTCCCAAGACTAA
ATCAGGAAGAAGTCAAATCCCTGAATAGACCAATAACAAG
TTCTGAAATTGGGGCAGTAATTGATAGCCTACCAACCAAA
AAAAAAAAAAAACCCAGGACCAGATTCATCACTGAATTCT
ACCAGAGGTATCAAGAGGAACTGGTACCATTCCTCCTGAA
ACTATTCCAAACAGATAAAGAAGGACTCTTCCCTAACTCA
TTTTATGAGGCCAGCATCATTCTGGTACCAAAAACTGGCA
GAGACACAACAAAAAAGAGAAAATTTCAGGCCAATATTCC
TGATGAACATCAATGTGAAAGCCCTCAGATAATGGCAAAT
TGAATCCAGCAGCACATCAAAAAACTTATCCACCATGATC
AAGTCAGCTGCATCCCTGTGATGCAAGCCTGGTTCAACAT
ACACAAATCAATAAATGCAATCCATCACATACACAGAACC
AATGACAAAAACCACATGATTACTTTAATAAATGCAAAAA
GACCTTCGATAAAATTCAACACCCTTTCATGCTAAAAACT
CTCAATAAACTTGGTATTGATGGAACATATCTCAAAATAA
TAAGCTGTTTATGACAAATCCACAGCTGATATCATTTTGA
TTGGACAAAAGCTGGAAATATTCCCTTTGAAAACAGGCAC
AAGACAAGAACGCCCTCTCTCACCACCCCTAGTCAATATA
GTGTTGAAAGTTCTGTTCAGGGCAAACAGGAAAGAGAAAG
AAATAAAGGGTATTCACATAGGAAGAGAGAAAGCCAAATT
GTCTCTGTTTGCAGATGACATGATTGTATATTTAGAAAAC
CCCATCATCACAGCCCAAAATCTCATTAAGCTGATAAGCA
GCTTTCAGCAAAGTCTCAGGATACAAAATCAATGTGCAAA
AATCACAGGCATTCCTATAATAGCACACCAATAATAGACA
AACAGCCAAATCATGAGTGAACTCCCATTCACAATTGCTA
TGAAGAGAATAAAATATCTAGGAATACAACTTAGAGGGGA
TGTGAAAGATCTCCTTATGGAGAACTATAAACCACTGCTC
AAGGAAATGAGAGGACACAAACAAATGGAAAAACATTCCA
CGTTCATGGATAGGAAGAATCAATGTCATGAAAATGGCCA
TACTTCCCAAATTAATTTATAGATTCAACACCATCAAGGT
ACCAAGGTATAGATTCAATACTATCAGAGTTTCACAGAAT
TAGGAAAAACTACTTTAAATTACATAAGGAACCAACAAAA
AGCCCAAATAGCCAAGACAATCCTAAGCAAAAAGAACAAA
GCTGGAGGCATCACACTACCTGACTTCAAACTATACTACA
AGGCTACAGTAACCAAAACAGCATGGCACTGGTACCAAAA
CAGATATATACACCAATGGAAGAGAACAGAGGCCCCAGAA
ATAACACCACACATTTACAACCATCTGATCCTTGACAAAC
CTGACAAAAACAAGCAATGGGGAAATGATTCCCTATTTAA
CATGGTGTTGGGAAAAGTGGCTAGCCATATGCAGAAAACT
AAAACTGGACCCCTTCCTTACACCTTATACAAAAATTAAC
TCAAGATGGATTAAAGACTGAAATGCAAAACTTAAAACCA
TAAAAACCCTAGAATAAAACCCAGCCAATACCATTCAGGA
CATAGGCATGGGCAAAGACTTCATGACTAAAACACCAAAG
GTAATGGCAACAAAAGCCAAAGTTGACAAATGGGATCTAA
TTAAACTAATGAGCTCTGCACAGCAAAAGAAACTATCACC
AGAGTGAACAAGCAACCTACGGAATGGGTGAAAATTTTTG
CAATCTATCCATCTGACAAAGGGCTGATATCCAGAATCTA
CAAGGAACTTCAACAAATTTACAAAAAAAAAAAAAAAAAA
AAGTGGGCACATGATATGAACAGAAGACACTTCTCCAAAG
AAGATATTTATGCAGCCAACAAACACATGAAAAAAAGCTC
ATCATCATTGGTCATTAGAGAAATGCAAATCAAAACCAGA
ATGAGATACGATCTCACCCAGTTAGAATGGCCATCACTAA
AATGTTAGGAAACAACAGATGCTACAGAGAAGGTGAAGAA
ATAAGAGTGTTTTTACACTGTTGGTGGAAGTGTAAATTAG
TACAACCATTGTGGAAGACAGTGTTGCAATTCCTCAAGAA
TCTAAAGCCAGAAATACCATTTGACCCAGTAATCCCATTA
CTGGGTATACACTGAAAGGATGATAAATCATTCTGCTATA
AAGACACATGCACACGTATGTTTATTGCAGCACTCTTCAC
AATAGCAAAGACTTGGAACTAACCCAAATGCCTATCAATG
ACAGACTGGATAAAGAAAATGTGGCACATATACACCGTGG
AATACTATGCAGCCATAAAAAAGGATGAGTTCATATCTTT
TACAGGGACATGGATGAAGCCAGAAGCCATCGTTCTCAGC
AAGCTAACACAGGAACAGAAAACCAAACACTGCATGTTCT
CACTCATAAGTGTCAGTTGAACAATGAGAACACATGGACA
CAGGAGGGAACATCACACATCTACAACCATCTGATCTTTG
ACAAACCTGACAAAACAAGCAATGGGGAAAGGATTCCCTA
TTTAATAAATGGTGTTGGGAAAACTGGCTAGCCATATGCA
GAAAACTGAAACTGGACCCCTTCCTTACACCTTATACAAA
AATTAACTCAAGATGGATTAAAGACTGAAATGCAAAACTT
AAAACCATAAAAACCCTAGAAGAAAACCTAGGCAATACCA
TTCAGGACATAGGCATGGGCAAAGACTTCATGACTAAAAC
ACCAAAAGCAATGGCAACAAAAGCCAAAATTGACAAATGG
GATCTAATTAAACTAAAGAGCTTCTGCACAGCAAAAGAAA
CTATCATCAGAGTGAACAGGCAACCTACAGAATGGGAGAA
AATTTTGCAATCTATCCATCTGACAAAGGGCTAATATCCA
GAATCTACAAGGAACTTAAACAAATTTACAAAAAAAAAAA
AAAAAAAAAGTGGGCAAGGATATGAACAGACACTTCTCAA
AGAAGACATTTATGCAGCCAACAAACATATGAAAAAAGCT
CATCATCACTGGTCATTAGAGAAATGCAAATCAAAACCAC
AATGAGATACCATCTCACCAGTTAGAATGGCCATCATTAA
AAGTCAGGAAACAACAGATGCTACAGAGAAGGTGAAGAAA
TAAGAGTGTTTTACACTGTTGGTGGAGTGTAAATTAGTTC
AACCATTGTGGAAGACAGTGTGGCAATTCCTCAAGGATCT
AGAACCAGAAATACCATTTGACCCAGCAATCCCATTACTG
GGTATATACCCAAAGGATTATAAATCATTCTACTATAAAG
ACACATGCACATATGTTTATTGCAGCACTATTCACAATAG
CAAAGACTTGGAACCAACCCAAATGCCCATCAATGATAGA
CTGGATAAAGAAAATGTGGCACATATACACCATGGAATAC
TATGCAGCCATAAAAAGGATGAGTTCATATCTTTTACAGG
GACATGGATGAAGCTGGAAACCATCGTTCTCAGCAAGCTA
ACACAGGAACAGAAAACCAAACACTGCATGTCCTCACTCA
TAAGTGTCAGTTGAACAATGAGAACACATGGACACAGGGA
GGGAACATCACACACTGGGGCCTGTTGGTGGGGTGAGGGG
CTAGGGGAGGGATAGCATTAGGAGAAATACCTAATGTAGA
TGATGGGTCGATGGGTGCAGCAAACCATCATGGCACGTGT
ATACCTGTGTACCAAACCTGCGTGTTCTGCACGTGTATCT
CATAACTTAAATTATATTTTTTAAAAACTAGGAAAATGAT
CTTAACAGACATTTCTCTTTTTAAAAAAAGATGTATGAAT
GGTCAAGAACATATGAAAAAACACTCAAATCAGTAATCAT
CAGGGGAATGCAAATCTGAACCATGATAAGGTATCATTTT
AGGATAACTATTATCAACAATACAGACAATAACATATGCT
GGAGAGAGGATATGAAGAAAGGAGGACCCTTCTACACTGT
TGGTGGGAATGTAAACTAGTACAGCTACTATGGAGAACAG
TGTTGAGGTTTCTCATAGAACTACAAATAGAGCTACCATA
TGATTCAGCAATCCCATTACTGGGCATTTATCCAAAGGAA
AGGAAATAATTATATTGAAGAGACCCTATGTTTATTCCAG
AACTGTTCACAATAACCAAGATAAGGAATCAACCTAGATG
TCCGACAACAGATTAATGGATTAAGAAAACATGACATGTA
TACACTGTGGAATACTATTCAGCCATAAAAAATAATGAAA
TCCTGTAGTATATGTCAAAATGGATGGAATTAGCGGACCC
TACAATAAATGAAATAAGCCAGGAATAGAAAGTCAAACAC
CATATGCTCTCACTCGTGTGGAAGTTTTAAAAAGTTTCTC
TTAGAAGGAAATAGTAGAGTACGGGATACTAGAGACCGGA
AAGGCAGGATACAAAATTACAAGCAGATAGGAATATACTC
AATTGTTCTATATCACTGTAGGGTGACTATAGTTAACAAT
AATATAGAGTTTCAAATAGCTCAGAGGCAGGTACTGAATG
TTCCCAACACAAAGAAAGGATAAATGTTTGATGTGATGGA
TATTATTAATTACTCTGATCTGATCACTATACATTGTGTA
CCAAAACACCAGTATGTACCCCATGAATATGTACAATTCC
TATTTGTAAATTAAATTTTTTTTAAAATATGCTGCTCAAA
TGTCAGCTATGATTATGGCTACATTTTGCTGGGCAGATGG
ATCCCAATGCTGCTATGTAAATATTCAGAGTCTGGGACCT
CTTGTGAATTTTAACATTCTTATCTTGGCTCATTAGTCTT
CTAGATTTTATTTTGAATTCTCCCTTCTGAGTGAAATTTG
GTATGCTGAGAAAAACTTTTTGGTCCCCTCTGAAAAACTC
CACTGATGCAAGGACCATGTCTTTCTCATTTCTTTAGTGC
CCCACTGCCTGGCATGATGTCTGATACATAGTATGTGCGC
TGAGCGTTTGCTGACATGATGGTCCAGTCATAATGCTGAA
TTTTGTTAGCAGTCATCATGCCTTCTCAAAATAATTTCTT
TGTAAGTATGACTCAGTAGAAATTTAGTGACAAGTAGCTT
AAATCCAATGGACAAACTATATTGTCTACTCCAAATATTA
GAGGGGAATAACAGCAGAAGATGAAGCCAGATGAATAAGA
CTTCTCTCCTTAAAGATGATTCCTCTCTAACATATTTTTG
AGTTAACACACTATGCTGTTTCTGTTTTTCAGTACTATTT
AATGAGCAATCTAGTGCATACTAGTTTATAGATCAGTAGA
GAAATTATTTCAGATATTTGAATTAAAGACTGTTTTCTAT
GTTAAAATGTTCAAAGCACACAATTATGGAAGACAATTTG
CTTCAGAAAATGAAGTATAAACTCAGTGCTAGTGGCTTGT
GAGACAGGTTATTTGTGTATCTTTTTCAGAGATAAGTGAA
GTTGGGACTTGAAATTAAAAATAAAATTATCCACCTAATC
TCCATTACTACAAAACTGAAGGTGCAAAGTGTAAGATATG
AGAACTTTTACTATCATATCAGATATATATATAACACATA
TATATATTTATATAATGATACATGTGTAAAATATATAACA
GTTGTCATAGTGATTTTTCACTGCCTCTTGCCTACAGGTT
GACATTATAAAAGCTAAGAAAGAAAACCTTTAAAATTAAA
GAACCAAGTCATCTACAAAGCTGTGGTGCTGTGTGTGCTG
GGTGTGTGTGTGTGTGTGTGTGTGTGTGTGTGTGTGTCTG
ACCCTTCATATTACTAGTAAATACCCCAACATGAGCTGTA
ATTACCTTGTAATTCTCACTGGAAATCTTGAGCATTGATG
TTTGCTAAAATAGACCAAATAGTATCTAATGATGGGGATA
TCAGAGAATCAAGCAAAGGTAGCAAAACCTTCGTATAATT
AAGACAGCAACCTATGTAAGGAAAAATACGTAAACATATA
AAAGTTTCTCTAATTTAGTAACTTCATGAAAGAGTTCTAA
GTATTACTTATCAGCTTTTAATGTATCTATTTGTTATATA
AGCTATGTTTTTGAAGATGCATCAATCCCACTGGATTCTC
CTCTGTGGATTTAATAGAAGATCGACCTAAAGAAGCACAG
AGAATAATAATTACAGTAAAAATAATAGCATTAATAATCC
ACCTTGAACTTATACAGGGACTTTCTTATATCAAATGCAG
AGCATTCCTCATATTTTCCCATTAATGCTCACAGGAAATT
TAGGCAACAGGAGCTAAAACAGTGTTTTCACAGATGGAAT
TAAGTTTAAATAAATCAACTGACAACATTGCACATAGTGC
CTATGGATGAAATAAGACAAATAATTCCCAAGTTTTTCAT
CAAGCATCTTTCAAATAGGTAATACTTTTCTCTGCTAGTA
TATTCCTATACTTTTCTTCACTAACACATTTCTCTTTTTT
TTACCCCATTCCCTGTAAGAAATTAGGTACACATATCCTT
TCATTATATTTGTTGAACAAGCAATGTAAACTAAAGTGTG
CTGCTGGCATTAAGGTAGTTTCAAATATTACATATATTTA
AACAAATAAAAATGCAAACTTGGGATCCATTTTATTACTG
AAATTTCAAGAATGTAATATAAACACTCAATTTTACTTGC
TCCAAATATTCTGATAGTGACCCTAAGTTATTTCTAAATT
CTGAGACTATAAACACGTTCTCTTCCTGTCTATATTTTTA
AATGACTGCCCCAAGTGCAAGTTAGCAGTAGACAAATTAT
GAATCAACATAAAGAAAATGTCTAACAGTACGTGAGAGAC
TCAAATGATGAGCATACACCTGTTGCAGTGCAGGATTTAG
AGGACTTCAGGAACCCATTCAACACCCTTAAAAGTTAACA
TGAAGTCTATGAATTAATGGCAAAAAGTCAAAAAGGGAGA
CTAAGGTGAAATGAAAATCATAAAATGAGATTAAAAAGAG
TAAGAAATTTGTAAGAAAATTATAATACAAATATTATACA
TTAAAATTTACTGTCAGATACGAAGAACAGAATTGAAATT
GTAAAGAATTGAACCAAATGAAACAGGGAAGATTTTTGGA
ATTCAGATTAAAAGGACAAAGAGAAAAATGCTGACCAAGA
ATTTTTTCAATATAGATGGTGGAAAATAGAGAGCACAGTA
TATGGATAATAGGTTTTTTTGGATGAAAGACCAGAGTAAG
TGGAACGGATGTAATTGTTCAAGAAATAGAGAAAAGTATT
TCCATTATCTGGTTGGGGGGTAGGAGAGCACATGTTTGCA
TGCAAGCTTTAGACAAATGAATCACTTTAAGAGATCATAT
CTAGATATAACCTGACCAATTTCTTTTAAGAAAATCTTAC
ATATATCCAAAGATAGACTAAGAATAAACAGAAAAAATCA
GGCTGAGGTTTTATTTTTAAAAATCTAGAAAATTCAATTG
TGAAAGCATTGTAGAGCTTCCAAGTCAACGAGAATTTGTG
AGGCTACAATCTGGGAAGAAAAGCTTAAGGGGATAAGCCC
AACATTTTGTATCATTTTACCTCTCAAGACATCTGTCAAT
TTCAGAAGTAGCTGAGGTAAGATTTACACCCTGTGGGTAA
TCATGAATCAGGAATGACTCCCAGAGAGACATAAAAATAT
CTTTGAATCATCTAAATATCTGATGGTAGTAAGTGATCTG
GGATTGTTAGTACTCCTAGAGTAGTGGCCCATGGGAAGAA
AATATAAGCTGTTTTTGAAGGATGATAAAAATATCATCCA
AAGCCTCAACTATTCATAAAATTTTTCATTAATGATTTTC
AGCACTTAGTCAAATATATCCAGGTATATGAAAACAGAAC
ACTTAAGTGAAAACCAAGAGAAAATAAAAGCAGACAATAA
AACAGATCCATGAAAAATACATATAAGGAAGTTATAATAC
AAATATTATACATTAAAATTTACTGTCAGATACGAAGAAC
AGAATTGAAATTGTAAAGAATTGAACCAAATGAAACAGGG
AAGATTTTTGGAATTCAGATTAAAAGGACAAAGAGAAAAA
TGCTGACCAAGAATTTTTTCAATATAGATGGTGGAAAATA
GAGAGCACAGTATATGGATAATAGGTTTTTGGATGAAAGA
CCAGAGTAAGTGGAACGGATGTAATTGTTCAAGAAATAGA
GAAAAGTATTTCCATTATCTGGTTGGGGGGTAGGAGAGCA
CATGTTTGCATGCAAGCTTTAGACAAATGAATCACTTTAA
GAGATCATATCTAGATATAACCTGACCAATTTCTTTTAAG
AAAATCTTACATATATCCAAAGATAGACTAAGAATAAACA
GAAAAAATCAGGCTGAGGTTTTATTTTTAAAAATCTAGAA
AATTCAATTGTGAAAGCATTGTAGAGCTTCCAAGTCAACG
AGAATTTGTGAGGCTACAATCTGGGAAGAAAAGCTTAAGG
ATAAGCCCAACATTTTGTATCATTTTACCTCTCAAGACAT
CTGTCAATTTCAGAAGTAGCTGAGGTAAGATTTACACCCT
GTGGGTAATCATGAATCAGGAATGACTCCCAGAGAGACAT
AAAAATATCTTTGAATCATCTAAATATCTGATGGTAGTAA
GTGATCTGGGATTGTTAGTACTCCTAGAGTAGTGGCCCAT
GGGAAGAAAATATAAGCTGTTTTTGAAGGATGATAAAAAT
ATCATCCAAAGCCTCAACTATTCATAAAATTTTTCATTAA
TGATTTTCAGCACTTAGTCAAATATATCCAGGTATATGAA
AACAGAACACTTAAGTGAAAACCAAGAGAAAATAAAAGCA
GACAATAAAAACAGATCCATGAAAAATACATATAAGGAAG
TTATAAGGGAAGTTATCATAGACTTTAAAATAGCTTTGAT
TACTGTGTTGAGGGAGTTGAAAAGGGGAATTTCTGAGAGA
ACTAGAAATTATTTTTTTAAGTAAATGGAAATTCTAGAAT
TGAAAAACACAGCTGTAATTAAAACTCTGAATGGGTTTAG
ATAATTGAAAAAACAGATAAGACAGGTAAGAAAAACAAGA
GTCAAGGAAAAGTAATGAAACCATGGAAAACTAGAGTTAC
ACAGGTTATGATAAGTTTTAACATACAATTTTAATCTCAG
AGGAAAATGGGGATGAGGATAGAGGTGGCGTTTGAAGCAA
TTATGGCTGATAATTTTATGAAACTGAATACCTCAACCTA
CATATTGAAGAAGTACTATGAACTTCAAACAAGATAAATA
TGGAAATACACAAGGAACTTCAAAATATGCCAAAAGTTGA
TGATAAAGAAAAATGCTTAAAAGGAACTTGTGTGGGGGAA
AATCAGGCTGAATCATAGCAAAGGAAATGAATAAAGGGGA
GGACTGATAGACTTAATTATGTTAAGATTGAAAACTTGCA
TGTGATGAAAGCATCATGAACAATATCAGAATACAAACAG
GACATTGGGAATATATATTTTATAACATGACAGATAAGCT
ATTAGTATTTTCTTATAAAGAAATATTTCAAATCAGTAGA
AAGGCAGAGAACTTATAAAAAAGTATTCAAACTTACTAGA
CATCGAGAAGTGCAAACTAAAGCGTTTCATTTTTATCTGT
ATTAGTCTGTTCTCATGCTGCTATAAAGAACTGCTTGATA
CTGGGTAATTTATAAATTAAAGACGTTTAAGTGACTCAGT
TCCACATAGCTTGATGGGCGTGGGGGGCCTCAGGAAACCT
ACAATCATGGTGGAAGGGGAAGCAAACACATTCTTTTTCA
CATGATGTCAGGAAGGAGAAGTGCCATGTAAAGTGGGGAA
AGTCTCTTATAAAACCATCAGATCTTGTGAGAACTCACTA
ACACGAGAATAGCAGCATGCAGATAACTGCCCTTATGATT
CAGTTACCTCCCACGGGATCCCTTCCATGAAACATGGTGA
TTATGGGAACTACAAGATGAGATTTAGGTAGGGACACAGC
CAAACCATATCATTTGCCCTGGCCCCTCCCAAATCTCATG
TTCTCACAATTCAAAACACAATTATGCCTTTCTAACAGTC
CCCCAAAATCGTAATTCCAGCATTAACCCAAAGTCCAAGT
CCAAAGTCTCATCTGAGACAAGGCAAGTCCCTTTTGCCTA
TAAGCCTGTAAAATCAAAAGCAAGTCAGTTACTTCCTAGA
CAAAATGGAGGTATGGGCATTGGATAAATATACCTGTACC
AAATGGGAGAAATTGGCCAAAACAAAGGGGTATAGGCCCT
ATGCAAGTCCAAAATCCAATAGTGCAGTCATTAAACCTTA
AAGTTCCAAAATGATCTCCTTTGACTCCATGTCTTAGATC
AAGGTCATGCTGTTGCAATAGGTGGACTCCCACAGCCTGG
GGAAGCTCTGCCTCTGTGGCTTTGCAGGGTATGGCCCTGC
TCATGGCCGCTTTCATGGGCTGGTGTTGAGTATCTGTAGC
TTTTCTAGGCACACAGTACGAGTTGCTGGTGGATCTACCA
TTCTGGGGTCTGGAGGATGGTGGTGTTCTTCTCACAGCTC
CACTAGGCAGTGCCCCCGTTAGAACTGTGGGAACTCCAGC
CCCACATTTTCCTTCCACACTGCACCAGCAGAGGTTCTCT
ATGAGGGTTCCACCCCTACAGCAAACTTCTGCCTGGACAT
CCAGGTATTTCCATACATCCTCTGAAATCTAGGCTGAGGT
CCCCAAACTCCAATTATTGACTTCTGTGCACCTGGAGGCC
CAACACCACGTGTAAGCCACCAAAACTTGGGGCTTGTACC
CTCTGAAGCAATGGCATGAACTGTACATTGGCACCTTTTA
GCCATGGCTGGAGCTGAAGCAGCTAAGACTCAGGGCACCA
CATCCAAAGGCTGCATAGAGCAGGGGGAAACTATTTGGCC
CAGCCCAGGAAACCATTTTTCCCCAGACCTCTAGCACTGT
GATGGAAGTGTCTGCTATGAAGGTCTCTGGCATGTTCTGG
AGATATTTTCCCCATTGTCTTGGTGATTAACATTTGGCTC
TTCATTACTTATGAAAATTTCTGTAGCAGGCTTGAATTTC
TCCCCAGAATTTTTTTTTTTCCTACTGCATCATCAGGCTG
CAGATTTTCTAAACTTTTATGCTCTGCTTCCATTTTAAAC
ATAAGTTCCGATTCCAAACCATAACTTTGTGAGTGCATAA
AACTGAATGCTTTTACGTGGACCCAAGCCACTTGTTGAAT
GCTTTGCCACTTAGACATTTCTTCCACCAGATACCCTAAA
TCATCTCTCTCAAGTTCGAAGTTCTACAGATCTCTAGGGT
AGGGGCAATATGCCACCAGTCTCTTTGCTAAAGCATAGCA
AGAATCACCTTTATTCCAGTTTCCAACAAGTTTCTCATCT
CTGAGACCACCTCAGCGTGGATTTCATTGTTCATATCATT
ATTAGCATTTTGATCAAAGCCATTCAACAAGTCTCTAGGA
ATTTCCAAACTTTCCCATACCTTCCTGTCTTCTGAGCCCT
CCAAGACTCTAGGAAGTTCCCAACTGTCCCATCTTTTCCT
GTATTCTTCTGAGCCCTCTAAACTGTTTCAACCTCTGCCC
ATTACCCAGTTCCAAAGCTGCTTCCATATTTTTAGGTATC
CTTATAGCAGCATCCCACTACCTCCTGGTACCAATGTACT
GTATTAGTCTGTTCTCATGCAGCTGTAAAGAACTGCTACG
ACTGGGTAATTTATAAAGAAAAGAGATTTAATTCACTCAC
AGTTACACATGTCTAGGAAGCCTCAGGAAACTTACAACCA
TGGCAGAAGGGGAAGCAAACACATCCCTCTTCACATGATG
GCAGGAAGGAGAACTGCCAAGCAAAAGGGGAAAAAGTCCC
TTATAAAACTGTCAGATCTTGTGATCTATTTCGTAGACCT
CAAGACATTCTTTTTTGCTTTTTTAAGTTCAGGGGTACAA
GTGCAGGTTTGTTACACAGGTAACAAAGGGGTTTGTGGTA
CAGCTTATTTCATCACCCAGATATTAAGAGTGGTGGCTTA
ATACCTAAAGGAAGGGGCTATACCTTAAAGATAACCTAGT
ACTCATTAGTTATTTGCCTGATCCTCTGAAAGACCTCAGT
CTGTGTTGTTCCACTCTGTGTCCATGTGTTCTCATTATTT
AGCTCCCACTTTTAAGTGAGAACATGCAGTATTTGGTTTT
CTGTTCCTGTGTTAGTTTGCTAAGCATAATGGCCTCCAGC
TTCATCCATGTCCCTGAAAAAGACATGATCTCATTCCTTT
TTAATAGTAACCATTCTGACTGGTGTGAGATGATATCTCG
TCGTGCTTTTGATTTTCATTTCTCTAATGATCGGTTATGT
TAAGCTTTTTTTTCATAGGATTGTTGGCTTCATGTATGCT
GTCTTTTGAAAAGTGTTCACGTCCTTTGCCCACTTTTTAA
CGGAGATGTTAAACTTTTTTTCATAAGATTGTTGGCTTCA
TGTATGCTGTCTTTTGAAAAGTGTTCATGTCCTTTGCCCA
CTTTTTAATGGGGATGTTTGTTTTCTTCTTGTAAATTTAA
GTTCCTTGTAGACTCTGGTTATTAGACCTTTGTCAGACGC
ATAGTTTGCAAAAATTTTCTCCCATTCTATAGGTTGTCTG
TTTACTATGTTGATAGTTTCTTTTGCTGTGCAGAAACTAT
TTAGTTTAATTAGATCCTGTTTGCCAGTTTTTGCTTTTGT
TACAATTGCTTTTGATGTCTTCATAAAATCTTTGTCCATG
CTTATGTCCTGAATGGTATTGCCTAGGTTGTCTTCCAGAA
TTTTTATGGTTTTGGGTTTTACATTTAAGTCTTTAATTCA
CCTTGAGTTAATTTTTGTATATGGCATAAGGAACAGGTCC
AGTTTCAATCTTCTGCATATGGCTAGCAAGTTATCCCAGC
ACCATTTATTGAATGAGCAATTCTTTCCTCATTGCTTGTT
TTTGTCAGATTCATCAACAATCAGATAGTTGTAGGTGTTC
TGTCTTATTTCTGGGTTCTCCATTCTGTTTCATTGGTCTA
TGTCTATTTTTGTACCAGTACCATGCTGTTTTGGTTACTG
TATCCCTGTAGTATAGTTTGAAATCAGGTAGTGTGATGCC
TTCAGCTTCCTTCTTTATTCTTAGGATTGCCTTGGCTACT
CAGACTCTGTTTTGGTTCTATATGAATTTTAAAATAGTTT
TATCTAGTTCTATGAAGAATGTCAATGATAGTTTATTAGG
AATATTATTGAATCTATAAATTGCTTTGGGCAGTATGACC
ATTTTAACAATGTTGGTGCTTTTGATCCATGAGCATGGAA
TGTTTTTCCATTTATTATCTCTGATTATTTTGAGCAGTGG
TTTGTAGTTCTACTTGTAGAAATATTTCACCTCCCTAGTT
AGCTGTATTCCTAGGTATTTTATTCTTTTTGTGGCAATTG
TAAATGAGAATTTATTCCTGTTTTGGCTCTTAGCTTGACT
GTTGGTGATGTTAGAAATGCTAGGATTTTTGTACATTTAT
TTTGTATCCTGAGACTGCTAAAGTTGCTTATAACTTAAGA
AGCTTTTGGGCTGAGATAATGGGGGTTTTCTAGATAAAGA
ATCATGTCATCTGCAAACAGGGATGGTTTGTTCAGATGCC
CTTTGTTTGTTTCTCTTGCCTGATTGCCCTAGCCAGAACT
TTCAATACTATGTTGAATAGGAGTGGTAAGAGACAGCATA
TGTGTCTTGTGCCAGTTTTCAAGGGGAAAGGGTTCAACTT
TTGCTCATTCAGTATGATGTTGGTTGTGGGTTTGTCATAT
ATGGCTTTTATTATTTTGAGGTATGTTCTTTCAATATCTA
GTTCATTGAGAGTTTTTTGTTTTTTGTTTTTGTTTTTTTT
TTTGAGACGGAGTCTCGCGCTGTGTCACCCAGGCTGGAGT
GCAGTGGCGTGATCTCGGCTCACTGCAAGCTCCGCCTCCC
AGGTTCACGCCATTCTCCTGCCTCAGCCTCCGAGTAGCTG
GGACTACAGGCGCCCGCCACCACGCCCGGCTAGTTTTTTG
TATGTTTAGTAGAGACGGGGTTTCACCATGTTAGCCAGGA
TGGTCTCGATCTCCTGACCTTGTGATCCACCCGCCTCGGC
CTCCCAAAGTGCTGGGATTACAGGCTTGAGCCACCGCGCC
CGGCCTCATTGAGAGTTTTTAACATGAGGGGATGTTGAAC
TTTATCAAAAGCTTTTGTAACTATTGAGGTAATTGTGGGT
TTTTGTCATTAGTTCTGTTTATGTGATGAATCCCATTTAT
TGATTATGTATGTTGAACCAACCTCGTATCCTGGGGATGA
AGCCTACTTGAGCATGGTGGATGAGCTTTTTGATATGTTG
CTGGATTTAATTTGGCAGTATTTTGTTGAGGATTTTTGCA
TCAATGTTCAACAAGAATGTTGGCCTGAAGTTTTCTTTTT
TTATTGTATTTCTGACCGGTGTTGGTATGAGGATGGTGCC
AGCCATCTAGAATGAGTTAGGGAGGAGTTCCCTCCTCCTC
AATTTTTGGAATAGTTTCAGTAGGAATGGTATCAGCTCTT
ATTTGTATGTCTGGTAGAATTCAGCTGTGAATCCGTCTGG
TCCTGGGCTTTTTTTCATTGGTAGGCTATTTATTACTGCC
TCAATTTTAGAGTTTATTATTGGTTTGTTCAGGAATTCAA
TTTCTTCCTGGTTCAGCCTTGGGAGGATGTATGTTTTCAG
GGATTTATTCATTTCTTCTAGATTTTCTAGTTTATGTCCA
GAGAGATGTTTCTAATATTCCCTGATGGTTGTTTGTATAT
CTGTGGGGTCAGTGGTAATATCCCCCTTATTGTTTCTGAT
TGTGTTTATTTGTCTCTTCTCTCTTTTCTTCTTTATTACT
CTAGCTAGTGGTCTACTTATTTTATTAATTTTTTTTCAAA
ATAAAGCTCTGGGATTTCTTGATCTTTTGAACAGTTTTTT
GTGTCTCTATCTCCTTCAGTTTAGCTCTGGCTTTGGTTAT
TTCTTGCCTTTTGCTAGCTTTGAGATTTGTTTGCTCTTGG
TTCTCTAGTTCTTTTAGTTGTGATGTTAGGTTGTTAACTT
GATTTTTCTAACTTTTTGATATGTGCATCTAGTGCTATAA
ATTTCCCTCTTAAGACTACCTTAGCTGTGTCCCAGAGATT
CTGATACATTGTATCTTTGTTCTCATTAGTTTCAAAGAAC
TTCTTGATTTCTACCTTAATTTTATTATTTACTCCAAAGT
CATACAGGATTGAGTTATTCAATTTCCATGTAATTGTACA
GTTTTGAGTGAGTTTTTTAGTTTTTATTTCAAATTTGATC
ATACTGTGGTCTGAGAGGCTGTTAGAGTGGTAAACTGGAT
GAGAAACCCCAAGACCCATTGGTATGCTGTCTTCAAGAGA
CCCATGTCACATGCAGTGACACACATAGGCTCAAAATAAA
AGGATGGAAAAAAATCTAGAAAGCAAATGGAAAACAGAAA
TAAGCAGAGCTTGCAACCCTAATTTCTAACAAAACAGACT
TTTAACCAACGAAGATTAAAAAAGACAAAGAAGGGCATTA
CATAATGGTAAAGGGTTCAATTCAATAAGATCTAACTATC
ATAAATATGCATGCAGCCAACACAGGAGCACCCAGATTCA
TAAAGCAAGTTCTTAGAGACCTTCAAAGAGACTTATATGC
CCACACAATACTACTGGGAGACATTAACACCCCGTTGACA
ATATTAGACAGATCATCAAAACTGAAAATTAACAAATGTT
TAGGACCTGAACTTAACACTGGATCAAATGGACCTCACAG
ATATCTACAGAGCTCTCCACCCCCCAAAAAACAACAATAT
ACATTCATTTCATTACCACATGGCACTTACTCTAAAATCA
ATTATATAATCAGAAGTAAAACACTCCCAGCAAATGCAAA
AGAATTGAAATTGTAACACAGTCTTACATTTCCAAATTAA
ATGCATGCTACTTCCTGTGTCCAAGTGTTCTCATTGTTCA
ATTCCTACCTATGAGTGAGAATATGCAGTGTTTGGTTTTT
TGTTCTTGGGATAGTTTGTTGAGAATGATGGTTTCCAGCT
GCATCCATGTCCCTACAAAGCACATGAACTCTTCCTTTTT
AATGGCTACATAGTATTCCATGGTGTATATGTGCCACATT
TTCTTAATCCAGTGTGTCATTGATGGACATTTGGGTTGGT
TCCAAGTCTTTGCTATTGTGAATAGTGCTGCAATAAACAT
ACATGTGCTTGTGTCTTTATAGCAGCATGATTTATAATCC
TTTGGGTATATCCCCAGTAATGGGATGGCTGGATCAAATG
GTATTTCTAGTTCTAGATCCTTGAGGAATTGCCACACTGT
CTTCCACAATGGTTGAACTAGTTTACAGTCCCACCAACAG
TGTAAAAGTGTTCCCATTTCTCCAGATCCTCTCCAGCACC
TCTTGTTTCCTGACTTTTTAATGATTGCCATTCTAACTGG
TGTGAGATGGTGGGGCCTGTTGTGGGGTGGGGTAGGGGGA
AGGGATAGCATTAGGAAATATACCTAATGTAAATGACGAG
TTAACGGGTGCAGTACACCAACATGGCACATGTATACATA
TGTACCAAACTTGCACGTTGTGCACGTGTACCCTAGAACA
TAAAGTATAATAAAAAATAAATTTAAAAAATAAATAATGC
TTTATGCTGCTTAAATTGCTCTCCAAAAATATTTTTAAGG
TGTTATGTTTCCTTAGGGAACAATATTTCTAAAGTAAATT
TGTTGAGCCTCAAGCTTGTCAGGGCTAGGCAATCTCATTA
ATAAAACAAAGGTGCAAAACGAGCAAAATTTTAGCAAAGG
AAATGTAATAGATTAAAAAATTGTCGGCCGGGCGCGGTGG
CTCAACCCTGTAATCCCAGCACTTTGGGAGGCCGAGGCGG
GTGGATCACGAGGTCAGGAGATCGAGACCATCCTGGCTAA
CATGGTGAAACCCCGTCTCTACTAAAAATACAAAAACTAG
CGGGCGTGGTGGCGGGCGCCTGTAGTCCCAGCTACTCGGA
GGCTGAGGCAGGAGAATGGCGTAAACCGGGAGGTGGAGCT
TGCAGTGAGCCGAGATCGTGCCACTGCACTCCAGCCTGGG
TGACACAGCGAGACTCCGTCTCAAAAAAAAAAAAAAAAAA
AAAAAAAATTGTCCAATGTGGAAAAAGCAGGATTTACTCC
AATAATGTATCATTAGTATATTAGAGTAAAATATTTAATA
AAATTATTCACAAAAACTAAATACAGCAAAATAAATAAGG
ATTACTGCCTTAGTAGAGCATAAATGCATTAACAGTAAAA
GCCAAATATAAATACTAGCATAATGTACTTAAAAAGGAAG
CAATGATATGTAAATACAATTGACAAAATTTTATTATAAA
AAAATAAAATAAATGCATGCTACAATTGATATTAAAGGCC
ACCTACATTTGTCTGATAGAATAGCAAATTACGATGTGAT
TGTCATTACTTTTACATGTGTGAATCTCACTGAAGACTAT
AGTTTTACACTGAATTGTCATTTTAGTTAAATTACTTGTC
TTGGTATAACACTAACCATTGAATTCTAACTTATTTTGAA
ATGCCTCTTCATTGCATAAAATGCCCCAAAAAGGTGTCTG
TATGATGACAGCATTAAAATAAAAAGGTTTCCTGCAAATA
GAAGATTGCATATTATATGCTAAGCAATGTGATAAAAGAT
GGTAGGTACCATCAGATTTCTTGTACCAGATAGAATTTTC
TAAACTAGAAAAGCTCTGACCAATTCATGTGTCTGGAAGA
AGTGCTGTCACTCAGGCTCTGTCCAATAATATGATTAAGG
AAATAATAAAAATTTCCAAATAGAAAATGTAGACAAAATC
CTGGCATTCCATGATCTACTTTGAAATTATACTATTCCAA
TGTTGCTAAAAAGATCAATGTTATAAACATAGGTTATAAA
AGTATATTATTCTTATGTATGACTGCTAATGGCTAAAATG
TTTCATTTTTTTAAGCTTCAGATGAAAAGACAACTTAATT
TTTATTTTAATATAAGAATATACTTATACAGACAAATGTG
TTTTATTGTCTACTAGTAAAAACAAACAAAACAACTTTTA
TGTCCTTTAGTGTGTTGTCCCTTTTTTCCCAATAAGCTGT
TAATAAATTAATGGTAATGTCACAATCTCAACATCATCTT
ATAAATGGAAAACTATATCCTAGGAATAAAAACCTGTAAT
TATTAATAGCAAAGTATTGTGTTCATTGCTGGTAGTATTT
ATATATTATTTTTCTTTGCCTGATAAAACAGGTTGATTTT
AGATTCTAGAAACAGGAAATTCTAGAAAACAATGGAATAC
ACCCTTGAAAATTTTGTAACCTAAGAATTTTGTACAAAGC
TAAGATTTCTTTCCTTATATGTCAGCAATTTGAAGATATT
CTAAGATGTTTAGGTACTCAGAAAATGTCCTACTCATGTA
TAGTACTTTTTATAAGCTACATGAATATTTGTTCCAAATG
AATAATGGAGCAAAACTAAAAGCTCGAGGTTAGGGAGATC
AGGATATAAAAAGAAAAGCAGCAATGATTACTTAAACCAG
TTAAAATAGAGATGTCTAAATATTTGCTGTTTACATGAAC
ATAAAATTTAAGAAAATTTCAGGCCGGGCACAGTGGCCTG
TAATCTGAGCACTTCGGGAGGCCAAGTGGGTGGATCATTT
GAGGTCAGGAGTTTGAGGCCAGCCTGGCCAACATGGTGAA
ACCCTGTCTCCACTACAAATACAAAAATTAGCCAGGTGTG
GTGGTGCATGCCTATAATCCCAGCCACTTGGGAGGCTTGA
GGCAGGAGAATTGCTTGAGCCTAAGAGGCTGAGTAGCAGT
GAGCTGAGATCATGCTACTGCACTCCAGCCTGGGCAACAG
AGCAAGACTGTCTCATAGAAAAAAAAAATTAGTGAAAACT
TCAAATAATGGTTATCAAAAGACAATATAAAGCATATACA
ATAATTGCATAATAAAAACATGGATAGAAAAACTTGAAAT
GTTGTAACAAAAAAATGTAGAAGTTGGTGATCAAGGGGTA
GGAAGTTTTAAGAACATTGTTGAACTTTTTAATCTAATTT
TAAATAAATATAGGTTAACACAATGCTTTTGAAAAGCTTA
TGGGAAGCCAATGGCATAATTAGGAACTGCTTATACCCTT
TGAAAACTATGAATTATAAATGCAGAGAAAATACAATTTA
TCAAAGAACAGAAAACAAAATTTTTTAAAGTATGGAGTGC
TACAAAAGAACTAAAACCAAATATGAAATTTATCAAAATA
AATGCAAAGTATTAATAGATGGATTTTTCATTAAAATATA
TAGACATTCAGAATGAGTTTTGAAAAACCCACAACCTATA
TCCTTTAGTGTGTTGTCCCTTTTTCCCAATAAGCTGTTAA
TAAATTAATGGTAATGTCACAATCTCAACATCATCTTATA
AATGGAAAACTATATCCTAGGAATAAAAACCTGTAATTAT
TAATAGCAAAGTATTGTGTTCATTGCTGGTAGTATTTATA
TATTATTTTTCTTTGCCTGATAAAACAGGTTGATTTTAGA
TTCTAGAAACAGGAAATTCTAGAAAACAATGGAATACACC
CTTGAAAATTTTGTAACCTAAGAATTTTGTACAAAGCTAA
GATTTCTTTCCTTATATGTCAGCAATTTGAAGATATTCTA
AGATGTTTAGGTACTCAGAAAATGTCCTACTCATGTATAG
TACTTTTTATAAGCTACATGAATATTTGTTCCAAATGAAT
AATGGAGCAAAACTAAAAGCTCGAGGTTAGGGAGATCAGG
ATATAAAAAGAAAAGCAGCAATGATTACTTAAACCAGTTA
AAATAGAGATGTCTAAATATTTGCTGTTTACATGAACATA
AAATTTAAGAAAATTTCAGGCCGGGCACAGTGGCCTGTAA
TCTGAGCACTTCGGGAGGCCAAGTGGGTGGATCATTTGAG
GTCAGGAGTTTGAGGCCAGCCTGGCCAACATGGTGAAACC
CTGTCTCCACTACAAATACAAAAATTAGCCAGGTGTGGTG
GTGCATGCCTATAATCCCAGCCACTTGGGAGGCTTGAGGC
AGGAGAATTGCTTGAGCCTAAGAGGCTGAGTAGCAGTGAG
CTGAGATCATGCTACTGCACTCCAGCCTGGGCAACAGAGC
AAGACTGTCTCATAGAAAAAAAAAATTAGTGAAAACTTCA
AATAATGGTTATCAAAAGACAATATAAAGCATATACAATA
ATTGCATAATAAAAACATGGATAGAAAAACTTGAAATGTT
GTAACAAAAAAATGTAGAAGTTGGTGATCAAGGGGTAGGA
AGTTTTAAGAACATTGTTGAACTTTTTAATCTAATTTTAA
ATAAATATAGGTTAACACAATGCTTTTGAAAAGCTTATGG
GAAGCCAATGGCATAATTAGGAACTGCTTATACCCTTTGA
AAACTATGAATTATAAATGCAGAGAAAATACAATTTATCA
AAGAACAGAAAACAAAATTTTTTTAAAGTATGGAGTGCTA
CAAAAGAACTAAAACCAAATATGAAATTTATCAAAATAAA
TGCAAAGTATTAATAGATGGATTTTTTCATTAAAATATAT
AGACATTCAGAATGAGTTTTTGAAAAACCCACAACCTATA
TCCTTTATTCCTAGGATATAGTTTTTCATTTATAAGATGA
CATTGAGATTGTGATATTACTATTAATTTATTAACAGTTT
ATTGGAAAAAAGGGACATCACACTAAAGTACAGAAAAGTT
GTTTTCATTTATTTGTTTTTACTAGTAGCCAATAAAACAC
ATTTGTATAAGTATATTCTAATATTAATATAAAAACTTCA
AATTGTCTATATCTTATTTATCAGATACTTATTTAAAGCA
AAGTGGAAACAAAATTATGAACATACCAAAAGCATTTTAT
GCAAATGCAATTAACAAGGAAACAGTGAACAATATCAATA
TCAGATAAAAATTTTTTATACATTTTTACACAGAGAACCA
TTATATTAACAAGGATAACAAGGATGTAGTTCTCAATGAA
GCTGAAACTGTCATAAACCTATATGTGCCAAATAACATTG
CCTCAATTTGTTTAAGGGTAAAATGATAGAAATACAAGAA
GAAGCAGAAATAGTAATAAAATATTTCAACACTTTGCATT
TTTAACAGGCAAATAATAAGAATGTAATTGAATAATATGT
ATATTGCAATGTACACCCTACATATCAATCAGAGGTCTTT
ATAGAAAGCCATCACATTTTACTAAAGAACAAAGATTTTG
TCTTCTGTAATTAAGAGAATATTTAATTGATCACATATTA
AGCTACAAAGAAAAAATCACAGTAAATCTTAAGATTTGGC
CACAATCTCTGACCAAAATACAGTGGACTAAGCACCGTAA
GTCATTAAGAAAATGCACTCACACCCACAATGAGCTACTC
CTTCACACCTACTAGGATGACTAAAATTTTAAAGATAAAA
AAAAATCAATTATTGGGCAGAATGTGGAGAAATTGTTGGT
TGGACTACAGAATGATACAGCCACTTTGGAACACAGTTTG
ACAGTTCCTCAAAATGTTAAACATAGAATTACTATGTAAC
ACAGCAATTCTACTGGTAAAGGTACATAGCAAAGAGGAAT
AGTTTTTGAGTGTTTTTATTCATGCAAAACTTTGAAAATT
TGTGCACCATGGTTAATAGTAGCATTATTCGTAATAACCA
AAAGAGGAAACAACCCAAATCAAATGCCCATCAGCTAATG
AACAGAGATAAATGCAGTAAATTCACACAATGCAGTACTA
TTCCAGCCATAAAAAAGAATTAAGTATTCTTTCATGTTAC
AACACAGAAAAGCCTTGAGAACATTTTGCTAAGTAAAAGA
AGCCAGACAGTAAAGGCAACATATTATATAATTCCATATA
TATGGAATGTCCCTAACAGGAAAATCTATAGAGATAGAAA
ATAGATGAGAAGTTTCTAAGACGGGAGTGGGGTGGGGATC
TAAGGAGATTAGGGAGTGATGGCTAATAGATATAGGTTTT
CTTTTTGGAGTGATAAAAATGTTCTAAAATTAGATGGTAG
TGATTATTACATAACTAACATACAAAAAACAAACACTTTT
AAAGGGTAAATTTTAGGGTGTGTGAATTATATCAATACAG
CAGTTATAAAAATGTAATGGAAATAGAAATTAATAAGTAT
TTTTTAAAAGAATCATAAGAAACTTCTAAAAGCTTTTAAT
TTTTGGACAACAGAAAAAACTGAAACTTCAATAATCAGAA
TTTTTAAAAACTAGAACATTACATATAAAAACAAAGAATA
TAGCTAAATCTGTACCTTAAAGGGAAAATTCATGATGTTA
AGTAATTATAAAACAGGAAGTAATGAAATAAATTTACCCA
AGGAAAACAAAAACCAAGAGACTATAAAACAGAAAAATGA
AAGGCAGTAGGCCTGATAAGTCCAACAACATGATCTTTGA
AAGATCGCTAAAATAGACAAACATTTGGAAAAGCAATGAG
TCTTAATTTCAATTTACTCTCCTTTGGTTACCCCAGGCTG
TAGATCACATTTTTCACATTAGCTAGTGAAGAATCAAACT
ACTTTCAGTTCTTTAACAGACAAGGCATCATATAAATCAC
ACCTTAAAAGACTGTTCCTTTAAATGGACATTTATCTGAT
TTCTCTATATTCTGACCAGAGTTCCTCTATCCCTTTCCTC
TCATAAAGCACAGATTAGGTGACTCGTATCTGTCATAGAG
TAGTCGGTGTCAGAGACGGGATGAGTGTCAAGCCTTCTAG
CCCCTTGGCTGTCATGCTCACTTTTAAGTGGCTCCTAACC
TTTATGGGGTTGGACAGTGTCACATAGAGCTTTGAAAACT
AGAGGAAAGCTAAGCCTTCTCCCCAGAAAAAGTATACCCA
CATCCCCTCCCTTGTTTACTATGTCAGTGAGGTTCTGGGC
CACCTATGTGTCCCATTTGATACAGAAATGATGAGAGTAC
ATAGTTGGACAGTCCAATTAAGCTTCTAAAACTTAAGTTT
TTAAGTTTTTGGTTGTTAAGTTTTTTAGTCTCAATACCCT
TTTACACTCTTAAAGTGAATATCCAGCACTCCAAAGAGCT
TTAGTCTATGTGGGTGGGTAACATCTCAAAATACTTACCG
TATTTAAAATTAGAAATTTTAAAATGTTCATTAAAAATAA
CATTATTCGTAATAACCAAAAGAGGAAACAACCCAAATCA
AATGCCCATCAGCTAATGAACAGAGATAAATGCAGTAAAT
TCACACAATGCAGTACTATTCCAGCCATAAAAAAGAATTA
AGTATTCTTTCATGTTACAACACAGAAAAGCCTTGAGAAC
ATTTTGCTAAGTAAAAGAAGCCAGACAGTAAAGGCAACAT
ATTATATAATTCCATATATATGGAATGTCCCTAACAGGAA
AATCTATAGAGATAGAAAATAGATGAGAAGTTTCTAAGAC
GGGAGTGGGGTGGGGATCTAAGGAGATTAGGGAGTGATGG
CTAATAGATATAGGTTTTCTTTTTGGAGTGATAAAAATGT
TCTAAAATTAGATGGTAGTGATTATTACATAACTAACATA
CAAAAAACAAACACTTTTAAAGGGTAAATTTTAGGGTGTG
TGAATTATATCAATACAGCAGTTATAAAAATGTAATGGAA
ATAGAAATTAATAAGTATTTTTTAAAAGAATCATAAGAAA
CTTCTAAAAGCTTTTAATTTTTGGACAACAGAAAAAACTG
AAACTTCAATAATCAGAATTTTTAAAACTAGAACATTACA
TATAAAAACAAAGAATATAGCTAAATCTGTACCTTAAAGG
GAAAATTCATGATGTTAAGTAATTATAAAACAGGAAGTAA
TGAAATAAATTTACCCAAGGAAAACAAAAACCAAGAGACT
ATAAAACAGAAAAATGAAAGGCAGTAGGCCTGATAAGTCC
AACAACATGATCTTTGAAAGATCGCTAAAATAGACAAACA
TTTGGAAAAGCAATGAGTCTTAATTTCAATTTACTCTCCT
TTGGTTACCCCAGGCTGTAGATCACATTTTTCACATTAGC
TAGTGAAGAATCAAACTACTTTCAGTTCTTTAACAGACAA
GGCATCATATAAATCACACCTTAAAAGACTGTTCCTTTAA
ATGGACATTTATCTGATTTCTCTATATTCTGACCAGAGAG
TTCCTCTATCCCTTTCCTCTCATAAAGCACAGATTAGGTG
ACTCGTATCTGTCATAGAGTAGTCGGTGTCAGAGACGGGA
TGAGTGTCAAGCCTTCTAGCCCCTTGGCTGTCATGCTCAC
TTTTAAGTGGCTCCTAACCTTTATGGGGTTGGACAGTGTC
ACATAGAGCTTTGAAAACTAGAGGAAAGCTAAGCCTTCTC
CCCAGAAAAAGTATACCCACATCCCCTCCCTTGTTTACTA
TGTCAGTGAGGTTCTGGGCCACCTATGTGTCCCATTTGAT
ACAGAAATGATGAGAGTACATAGTTGGACAGTCCAATTAA
GCTTCTAAAACTTAAGTTTTTAAGTTTTTGGTTGTTAAGT
TTTTTAGTCTCAATACCCTTTTACACTCTTAAAGTGAATA
TCCAGCACTCCAAAGAGCTTTAGTCTATGTGGGTGGGTAA
CATCTCAAAATACTTACCGTATTTAAAATTAGAAATTTTA
AAAATGTTCATTAAAAATAACAATTATTACATACATATAA
TGTATTTCAATAAAATAGCTGTATTTTCCAAAAAAGGAAT
AAATGACATTTTAAATTTTGCAAATCTTGATAATACCTTG
CTTAATAGAAGATAGCTCCATTCTCATATCTGCCTCTGTT
TGAGTCTGATGGCAATAGAAGTCACATAGCCCTGGGAAGA
CTCCAGTGTACTCTCATAAGGGACTAAGAAGCCAAAGGCA
AAATATGTCTTAGTATTACTATAAAAATAATTCTGACTTT
GTAAAATCCCTAAAAGATTCTTGGGATCTCCTGGACCACA
CTTTGCGAACTGCTGCTCAAACTATAAAGCACTAAGCCTT
CAAAAGGTTAATAGACATGAAACAAAAAGAAAGAAAAAGG
CTGCACACCCAAATGACATTGAGAAAACAGACTTCCTTTT
TTTAACTTTTAAGTTCAGAGGTACGTGTGCAGGTTTGCTA
TATGGGCAAATTGCATATCATGGTGGCGAGGGGTGCTGGT
TTACAGATTATTTTGTTACCCAGGTAATAAGCATAGTACC
CGACAGTTTTTTGATCCTCTGCCTCCTCCCACCTTCCACC
CTCAAGGACACAAGATCATGTCCTTTGTAGCAACACAGTA
GGAGCTGGAGGCCATTATTCTAAGCAAACCAACACAGGAA
CAGAAAACAGGTTTCTATACCACAGGACTTGTGAGGTTTC
CTGTTCAGGAGCACTAGGAAAACTACAGGTGCAGAAAGAT
GGAGGAGCTGCTGCATTACACAAGATTGCCATTGGATGGC
ACTGCGGTTCCAGTCACAGGCAATCGGAGCCTCTGCAGCA
GGAAATGGCCCCTAGCTTGCGGAGGTCCACATGCCCCAGA
GAGCTGAACTTACACAGGACACAGTTTTTGCTTTTTTTTT
TTTTTTTTAAATAGTGATTAAAGGTTTTCAGAGAGGGTAA
CATAAGCGCGTTGCTTCTCAGTCGAGTGTTTCCCCTTCAC
CCCCAACTGTGGGCTTTCAGGTTGTCAAAATCAGCAGTGA
GGTTTTGAAAGTATCTTCCAAGTTCATGACTCAGATTAGG
AATCTGAGAAGTTCAAATGTGGAGATGACAGAGGCCCTGA
CCGCAAAACATTAGTTAGAATATATGTAAAAGTCATGAAG
AAACCAAGATGTTCTCAGCTAATATTCCCAGATCTGGCTA
ATACTGAGTTAATTTTATAAGAGTACAAAATTAACTGGAT
TCCCTGAGAATATCTGTATTGAAGAGGGCAGGACACATGA
GGAAAAAGCTGTCCTGAGAGACCAAGGACTCAGAGAGACG
AGGGCTCCCTTCAGGTGCTGATAAGCTCTGCAAGAAGCCA
CTCAAATGATGGGAGAGCCTGATGGTGGTGGAGGAGTGAA
ACGCATCCTGGTCCATGGTGAGGCACTCAGACAGCCTGAT
GGCAGTGTGGGGGTGACATATCCTGGTTCATGGTAAGACA
CTCGCAGAATCTGATGGTGGTGTGGGGGTGACACAAACCC
TGGTCCATGTTGAGGCACTCACACACAGAGCCTGTTGGCA
GTATGTGTGTGACACGTGTTCTGGTCCATGCTAAGATGCT
CACACAGCAGTCTGAGGGAGATGTGGAGGTGATACAGGTT
CTGGTCCATGGTGACATCCTCACAAAGAGTGAGCCACTGG
TGAACTGTGAGCCGTCACTGTTTTTCTGGGTTCTGCTTTC
TCTGCCAAGCTGTCTAGCCATGAGAGTGGCTCTGGCCAGA
ACATCAACATTCAGACGGAGGAGAATGCCTCAGAACAAAG
GTCTGGAGAAGGTTAGTGGCTGGGATATTTTTCAGGGCTT
CAGTGTGGCAACTGAAGAGTGTTAGAAATTTTAAAATGTT
CATTAAAAATAACAATTATTACATACATATAATGTATTTC
AATAAAATAGCTGTATTTTCCAAAAAGGAATAAATGACAT
TTTAAATTTTGCAAATCTTGATAATACCTTGCTTAATAGA
AGATAGCTCCATTCTCATATCTGCCTCTGTTTGAGTCTGA
TGGCAATAGAAGTCACATAGCCCTGGGAAGACTCCAGTGT
ACTCTCATAAGGGACTAAGAAGCCAAAGGCAAAATATGTC
TTAGTATTACTATAAAAATAATTCTGACTTTGTAAAATCC
CTAAAAGATTCTTGGGATCTCCTGGACCACACTTTGCGAA
CTGCTGCTCAAACTATAAAGCACTAAGCCTTCAAAAGGTT
AATAGACATGAAACAAAAAGAAAGAAAAAGGCTGCATACC
CAAATGACATTGAGAAAACAGACTTCCTTTTTTTAACTTT
TAAGTTCAGAGGTACGTGTGCAGGTTTGCTATATGGGCAA
ATTGCATATCATGGTGGCGAGGGGTGCTGGTTTACAGATT
ATTTTGTTACCCAGGTAATAAGCATAGTACCCGACAGTTT
TTTGATCCTCTGCCTCCTCCCACCTTCCACCCTCAAGGAC
ACAAGATCATGTCCTTTGTAGCAACACAGTAGGAGCTGGA
GGCCATTATTCTAAGCAAACCAACACAGGAACAGAAAACA
GGTTTCTATACCACAGGACTTGTGAGGTTTCCTGTTCAGG
AGCACTAGGAAAACTACAGGTGCAGAAAGATGGAGGAGCT
GCTGCATTACACAAGATTGCCATTGGATGGCACTGCGGTT
CCAGTCACAGGCAATCGGAGCCTCTGCAGCAGGAAATGGC
CCCTAGCTTGCGGAGGTCCACATGCCCCAGAGAGCTGAAC
TTACACAGGACACAGTTTTTGCTTTTTTTTTTTTTTTTAA
ATAGTGATTAAAGGTTTTCAGAGAGGGTAACATAAGCGCG
TTGCTTCTCAGTCGAGTGTTTCCCCTTCACCCCCAACTGT
GGGCTTTCAGGTTGTCAAAATCAGCAGTGAGGTTTTGAAA
GTATCTTCCAAGTTCATGACTCAGATTAGGAATCTGAGAA
GTTCAAATGTGGAGATGACAGAGGCCCTGACCGCAAAACA
TTAGTTAGAATATATGTAAAAGTCATGAAGAAACCAAGAT
GTTCTCAGCTAATATTCCCAGATCTGGCTAATACTGAGTT
AATTTTATAAGAGTACAAAATTAACTGGATTCCCTGAGAA
TATCTGTATTGAAGAGGGCAGGACACATGAGGAAAAAGCT
GTCCTGAGAGACCAAGGACTCAGAGAGACGAGGGCTCCCT
TCAGGTGCTGATAAGCTCTGCAAGAAGCCACTCAAATGAT
GGGAGAGCCTGATGGTGGTGGAGGAGTGAAACGCATCCTG
GTCCATGGTGAGGCACTCAGAGAGCCTGATGGCAGTGTGG
GGGTGACATATCCTGGTTCATGGTAAGACACTCGCAGAAT
CTGATGGTGGTGTGGGGGTGACACAAACCCTGGTCCATGT
TGAGGCACTCACACACAGAGCCTGTTGGCAGTATGTGTGT
GACACGTGTTCTGGTCCATGCTGAGATGCTCACACAGCAG
TCTGAGGGAGATGTGGAGGTGATACAGGTTCTGGTCCATG
GTGACATCCTCACAAAGAGTGAGCCACTGGTGAACTGTGA
GCCGTCACTGTTTTTCTGGGTTCTGCTTTCTCTGCCAAGC
TGTCTAGCCATGAGAGTGGCTCTGGCCAGAACATCAACAT
TCAGACGGAGGAGAATGCCTCAGAACAAAGGTCTGGAGAA
GGTTAGTGGCTGGGATATTTTTCAGGGCTTCAGTGTGGCA
ACTGAAGAGTGTTGAGGGAGAGTGTAGGCTTGAGAGGCCA
GCTCCCACCAGGTCTCAAGGAAATCTAGGCAGGCTGTGGA
AGTTGGTCTTTGTTTTAGGGGTGGTAGAGAGCTGCTGAGG
GGTCGTAAGTCAGTGCTCTTGGATTTGCTATGTTCCAAAA
TGTTAAGTGCTGTGATACAGAGACACAGTTGATAAGGTGG
TCAGTGACTATTAAGAGACACAGATATATACATATAACTG
CTTATACTTTCCTTGTGCTAGTTACTAACATCAACTTATT
TAATCTCCTTTTCCTCCCAGTGAGGTAGGAAGTATTATCA
CCTCTTCTGTCTAGATGGGGAGACTGAGGCCCAGAGCATT
TAAGGGACTTTCCCACCATCACACAGTCAATAAATGGTAG
AGCCAGGATTTGAACCCAGTGAGTCTGGTTCCAGCAGCTA
TTTAACTACCCCATTATACTTCCTCACTAATTAAAGGGGG
AAATGGCCTTGAAATGCTGTAGCTAGTCTGGAGACATCAC
TTGGGTACAGTGGGAACCCAAAGGAAAAACATGTCAAATC
CTACTGGTATTGGGGTGGAGAAAGAGAGGGTGCAGTAAGA
CAAAAATTCATAGCTTGTGCTGAATCTGCCAGTGGAGTTT
GCGTTGATTAAGTATATTGCGGGGTGGGGGACAAAAGTGG
GAGGACACTTAAAACAGAAGAAGCAAGGCTTGTCTCAGTA
CTGCAGGTAGTTTCCTTTGTCCAGAGTCTAAGGCACTTGT
AGTCACAGGTAAAGCTGGCTTGGTGATGACAGGGCCACAT
ACTCCATGCAAAGGAATTCATATTTGTTACTAGTAAGCTT
AGGTTGTTAGATTCAATCCATTATTTCACACATGTCAAGA
TCATTTAGGAGGCTGGCTTTTCAAAATATTAGCCTTTTTG
GGGTTCTGACATGGAAACTTGAAAAAAAGTCATCTAATTC
ATGGTTTAAAATACTGAGTTGGGGCAGAAATCAGTTAGGG
CTAAACCCCTGAGCAAAGGACATAAACCACAGCTTATGGC
TAATCAATCAGTTATATAGTCACCCCACCATATTGTCACC
TGGTCCACGTCTTCATCTTATTCATAGGAGCAGCAAGAAG
ACAAATATTTAACTGAAAGAGATCCTGGATATGCAGCTTT
CTTGGATCTTTCAATCTCATAACCACACTGGATAAGAAAG
AGGGATTCTGGTGTAACTTCTTCATGAACCCATGTTGATT
TTTTGTGATTATTCCTTTTGTCACTAAAACTGTTCATTTT
AAAGTCCATTCTAGAATTTAACCTGAACAAGGAGCCATTG
CTCTTTCTTCCTTCCAGAAACCAGACCAACATTTTTCCAT
GTTAATAGCCCAGTCGATCTTCCATTTTCCATGGTTCAGT
TTGAGTTTTCTCACAGTGCCCTAGGCAGTGATCCATCTGA
GTTGAAGGCATGCAAAGCCCTTCATGATCTGGATTCTGCT
GGACTCTCCCAGGTCTCCTAACTCTTCCACACTCCAATGG
CCTAGGGCAACTCTGAGTGTATTCCTTACTGTGTCACATG
TTGAGTATTTGTAAATACTTGAAGATGATTTCTTCCTTCT
CTCCACCCAGGGAAATCTTTTTAAATTTAAATGTTATATG
GGTTCTAAGAAGTCAAGTAGTTATAAGACTTACTATGAAA
AATAGCAGATTCCTGGCCTTTCCCTTCTCTGTCCTTCTTT
CCCACTTCCTAGAGGCAACCACTTTTGATTGCTCTTTGGG
CATTTACCTCCAAATTGTTAAATAACATCTTTCTACTACC
AACCTCTTGATTTTTCAGTTTTAGGAATTATCTATTAAAT
TCTCACTATGAAAGATGAAGAATTAGCTCTCTTTAACACC
TCCCTCACCCACCTCCACAATTTTTTTTTCCAAACCTCCC
AGTAGGCTTATATCATCATTTTAGTTAGATCTGTATTCAG
TGTTTACATAATTATGACTGTATTCACAGCATGTCCATGT
AGTAAAAGATGATTACATTTTCTTTCTTGTACAACTTTTA
ATATTACCTGGAGTTAATTGCCTTATTTCTTCATTTGTGC
AGTTTTCTGTACCACTAATTCCTACCTAGACATTCTTCCA
TATATGTACATTTCTTCTCAATATATCTAAACACGTCAGA
TATTCCATCAAGTTCATCTTCTTGGGAGCTTTCTAGATAC
TCTCTCTGCTTCCTCTCCAGTCTGTGCTACCTGCACTGCC
TGCCTGCTGAGCAGCTATCTTCCTGAGGTCCCTTCTTCAT
CATCCTAGAATTCTCTTTTCCCCTTTCCCCTCTTCTATGT
TAGATTCTCTGTTTCCTGGATCCCATGTTGTCTTGTCTTT
ATTTACTTCCTGTCCTTGCCAAACCATATCCTGAAGTAGC
CTCCTGAGAAAGATGTATGGGTGATAAATGTTTTTGAAAA
CTTGTAAGCTGAAAGTATGTTTATTCTGCACTGATTTTTG
ATTGACAGTTTGCCTATGTATAGAATTCTAGATTGGAAAT
GATTTTCTTTCAGAGCTTTAAAGGCATTGCCCCATTTTCT
TTACTTACTATGAATCCACTGACAGCAGCTCCCAGTGCTT
TTCTCTTGGATCAGGCAGTTTTCTCAGGAAAAAAAAATGT
GGATTAGTAGTAAGTGAAGAAATGAAAACTAAGCAAGTCT
GATGCCTTTTTGGTTCTTGAGCCTTTGTATCTGACTTCCC
TGAAAACATTTAGGGGGCTTCTCTCTGTCCTTCATGGTAT
GAAATTTTACAATGATGTGCTTTGATGTGAGTCTGTGTTC
TGTCATTATGCTGGTTGCTTGGTGCACCTTATAATCCAGA
AGTTAAAGTCCTTCAGTTCCGAGAAATTTTCTTGAAATAT
TTAATAATTTTTATTTTGCCATTGTTTCTTTAAGAAATTC
TTTAGTATTCCTGGGCTGATTCCCTAATTTCATAATTTCC
TGTTGGCTATCTCTTTGTTTTTTTAATTCTATTCTCTGGT
TTCTTCAAATTATCTTCCAAATATTTGTCAAGTTTTTATG
CATTTCTAAGAAATCGTTAATTTTTGGTCCTCTGAATGCC
CCACTTCTTTCTAAATCATCCTGCTTTTGTTTCATCAATG
AAGCTTTCTCTTCTCTTTAAGGATATTGAAAAAATATAGA
TAACATAATCTATATTATATAATACATATAACATATTATA
TATTGCTATATATAATATATACTATAGATATGTTATATAG
CTTATATATAGTAATAGATATAATGTTATATAGCTTATGG
TAATAGATATGTTATATATAATATATAACTATATATTGTA
AAATATAAATCTTTTATATAATTATCTTATTTCTTTTATA
TATGATATGTATCTTTTATATATATGAGGCCTATACAATT
TTATATATATGTAAATTGTATATGCACGATAAATGTATAC
ATATAAAATTATATAGGCCTCTTTTCCCTGACTTGGTTTT
CTTTTAAATTCTTTTTTTCCTGTTTTTGGAGGGAGAGGGA
GCTTTGCTTTCAGAGGCTTTTCTCCAACACCTGGAAATTC
TGGGCTGTCCACTCTAAAAGCCAAGTCCTAAAGAGCTCTA
TGCTTGTGAATGGGGCCTGTTGACTAGAAACAGCTTCATC
GGCTGGGTGACGTGACCACGCTGTTATATGGTGGCACCAT
TTATGTCTTTTTCTCTTGGACTAGGCAGTTTTCTCTTTTT
CTAGAGAGAATGAGTCTGGTGCTGATGTTCTGATTGCAGA
GTATGGAAGGCTCTGACAGTTCTATGTGCAGGCTTTCCCT
GAATCCCTGCTTTCAAGACAGCACTTCAGCCCTCACTGTA
CCTGATGGCCCCAACCTGGAGCCCCACTAGTTCATCCTCT
CCCAACTTCTGCCATGGTTGAGGAGGGAGAGCTATCTGCA
CATGTTGTGGGGAGGATGGTTGTGGGAAGGAAGGCAGCAG
GGGTCAACTTTCAGATGCTTCAGTTTTTAGCTTCACTTTC
ACCTTCATGATTAGAGACATCTTGTACCTTTCTGGGGTTC
TGCGGTGCAGTCACTTCCACTGCCAGCTAAGATTTCAGTC
GTCTCAGCTCTGTAGAGTCGTTATCAAATGCCCATCTGCT
TTTCTTCTTCAAAATAAGGTGTTTGGTATTGTTTTGTTTC
CTGATCTTTTTGTCTTTAAATATTTATTCTTTAAAGAAAA
AATCCCTGTGTTGTTTTTTGGTAAGGTTTCAGGAGATAGT
GGGGATAATATGCATTCATTCCACTAATTCGAATAGGAAG
TACACAGTTATTTTCCAAATTTTTGTGTGGCATGATCTCC
TGTTAGGACCTTAACTGCCCCCACACCTGTAGGATCAATG
GCTTCCTTCTTTATAGCACTTCTTATCTGAACCTTGTACA
TACTTATTTAGTTGCATATGTAACATGATGACATAAGAAG
TTTGGGTCTTCTTACTGGACCATAAACTGCTTGAATGAAG
TAGTCCTATTACCTATTTTTACATCTTCAGGATCTAGCAC
AGAACCAGGTACTTAAATGTTCAACATATGCATGTTGAAT
TGAGCAGAAATTGAATGGTATTTTCTATAAGCAGACTCAA
CTGCAAAGGAATGAGTGGCTCAGTTGTCCTGCCAGCAGGA
AGTCCCTAAATGTGAGGGTATTTTCCTAGATCCTATTTCA
TCATCCTTAGGAATGGTGAGGAGGGGAATTACAGACCAAA
CCTTTCCTAAGCAATGTCCTTCAAACCTGGCACATGCATT
GGGCTTAGTCACTTCCCTCAGGAACAGGGCATTAAAACTA
AGGGCATTGGAACTAAGGATGTCCTTGGAACGGGGATAAA
TTGAATTGTTTTTATCAGTAAGTTAGGATAACCATGGTGT
CCTGGCCCTGGAGGGATGGTGCTTATGATCATCATCTCTC
ATGTATGGGAAGTGGAGTATGAAAGAGTGGGTGTTACATC
TTCTCAAGCCTCTTTGAATGTTCCTTGTCCCTAAAATACA
CCTAGTTCATTCTAATAAAGGCCATATTTCTAAAGGCAAG
ACCATTCAAAGCTGGGCTGGGTTGAAGAGCCTTGGCAGTT
TGTAAGGTCTGGTCTGTAGTGACATAGACAGGGGTCTTAG
CTTCAGATCTCCCTGCTAAGAATCTAGCTAACAATAATAT
AGTAGGACACCCTCCTTGCTCTGAATTAGTCAATAATTCT
GCCTCTTTCCCAACAGGCAGGTTCAAGAAATACAACTCAG
GTCAGTGACCAAGAAGCCATCCAGCAACTGTGTTAATAAG
TTGGACCCTGTTCTTTCAGTTGGAGACTCTAGGTTGTGGA
AAGGTGGCCTGGGATAGTAGCCTGAACCTCTGGAGGGTAC
ATTAAGTTAGTAAGGTCTTCAGAGGGAAAGAAAGCTGGGA
GGGGCATAATTCCAGGCGGCATTAACAGGCAGTGGCAGGC
TACAGGGCAGAATCGGAGACAAGAGACAGCAAAAACATAC
CTGGAGACCAATTATGTACATCCAATCTGATGGATGAGAG
GAGAATGGAATGACATTGAGCTAAAAGGAGCATGTCTGAA
CCAAACACCCAAGTCTTAGCAGTACTTCTCTCTTCTTAGC
TATTCTGGCTTCAGAAGTGTTGTCTTAAGATCTCATGCTC
CTATTTGCAGCTAATGCCCCCTGAAGTATGGCAATTTTCT
CTGCATGACAGCTTAACATTCATCGTGGTGATAATGTTTA
GTCAGGACCTGTTCAGGTACGAGAAAGAATCTAAGAGTGA
ATAAGTAAAGGAAAAAAAAAGATACCATATTCTTAGGAAT
GGGTAGGTTTAGGCCTCTGTCTGGGGGAAATAAGCCTGTC
AGGAATCTGTTGGCCTATTTGGGTCATTGACATGACGTTG
AATGCTGACATATAATCCAGGCAGCCTTGTAGGCCTGGAT
GATTGACCATTTTGACATCATACAGATATGCACCTGCTGG
AAGAAACTTGACTTTCATAGCCAGAACGGCAACATATAGG
GCAGTGGGGAATGGCAGTTCTAAAATGGACAGGCACAAAT
CCTTCCTCGTCTCCTCTTCTTTTGTTTATTTTCCTTCTTT
CTTTACAATAAATTTAAACAATAAATGGAATTTGGACATG
GATCTGGACATCACTGAATTGCAAATATGTGATTACCCTT
AGAAAACCCAGAGAGTCTTGGAGAAAAGGTCAGGCAAGGC
CAGGAATTGTTCAAGTGGCCTATGAGACAATCTGGGCTCT
GGTACTCCTTCGGGTGATTCTTCCCCCTCACCTGTCATGG
ATGAGAGTGGGGCACAGAAGTTAATAAGGCCCAACTCTGC
CTCTTATTAACCATGATCCTGGGCAGGTGAACTCACCTGT
CAAGGTGTTAGTTTCCACTCTTGGAAAATAGGAACACCTG
GAACACCTGCCTCATAGTCTGATTATGAAAGTGATCAAGA
ACATGTAAATAGCAAGCTTCACACAGAGTTTGGCATCTCA
GTGCCCAACACAGGCTATGAAATAATGTTGATTTTATTAC
TGCTCTCATGGCTAGAGGGCAGCAATGGTTTGCCTGTTGG
CATTCTACCTTATGGTCAGGCAGCGTGGGCCATTCCTTGG
CCACTCTGTGGAGATTACCTTGGCCAAAGAAGTAAGTTTT
TTAAAAAGAGGGAGTAGAAGCTCCCTCATAACATTGTAAC
TGTTCTATAAAGAAGTCACTATGAAAGCACTTCATGAATG
CTAACCTTAGCTATTGGTAATGTTTTCTGGGAAGCAGTGT
AATGGTGCACATAAAGTATACACTCAGATAAACATGGGAT
CTGATTCCAGCTCCAGCTTACAAACAGCTTCGTTCCAATC
AAGGACACTTTCAGTCTGTGTGGCACTGGGGAGTTTTAAT
CTGTTTAAATGTTACTATCAATGCTTTCCCTGTAGGTTGT
CACTAGAATTAAAGGAGGTAAAATATATGGAAATACTTTC
GGTCTGGGCAACATGATGAAACCCATCTCTACCAAAAATA
CACACACACACACACACACAAATTAGCTGGGTGTGGTGGC
ACACACCTGTGGTCCCAGCTATTCAGAAGGCTAAGGTGGA
GGATTGCTTGAGCCTGGGAGGCGGAAGTTGCAATGAGCTG
AGATCGTGCCACTGCACTCCAATCTGGGTGACAGAGTGAG
ACCCTGTATTGAAAAATAATGATAATAAATATCTTGCCTA
ATACCTTGCATAAGGAAGGCATTCCTTGATCAGTGTTAGC
TTCCTTCCTTCCCATGGTTCCTCTTCTATTACCTACTCAA
GAATCTCTGGTGCATAATTTGAAATTCAGACGTGAGGGCA
GACAAAACCACTGAGAGATGATAGAATCAAGATTAAATAG
CATCTTAATAGGTTAAGAGATTGAAGCTGAAAAAATATGA
AACAACATTTAACAAGGCTATCTGTGAAAATGACATTTTG
TATCAATATCCACTTAGTGCATAAGAGTATGATGGATTTG
TGTGAGTTTAGGTGTGTGTAAACACAGCTCATACCCAAAG
CTTTAGTGATAGAAGCACCAAACACTAGTTACTGGAATTC
CATGGGTCTGTTGTAGTCAGCACTGGTCAGGCCATCCTAG
AAAATGTGTCACATCTGGGAGCCACAGTTTTTAAAAAGGA
ACCCTGATATGTCAGAGCCTTTCCAGGGACATGGCCAGAG
TGAAGAATATCCTTAGGAATGGCTGAAGGAACTGAGGAAC
TCTAGTATGAGAAATAGAAGATTAAGGGGAAACATGACAG
CTATCTCTTTCTTCAATTGAAGGATTTTATAAAAGAGGGA
ATTAATGGGCAATGTGTTATACAAGGAAAAAACATGAAAT
TGCAAGTCTTAAAAAGACAATTGTGACTCCCAAAAGCTTT
TATTTGCTCATATGTTCATTTATGTATCCAGCGAACATTG
ATTGAATTGAGTGCATGTTTGGCGTTAGACATGGTGCTCT
GTAGGCAGGGATATGCTGGTGAATATTTAACAACCACCTC
TCCAGGAAAGGAAAAAAATTCCTGATTTATATAATTTGCC
AATCACTTTGGTGTAAATACTCCCTCCATGGCTGATTATA
AGCTACTAATGTAAAGTGTGGAAACTGGGGAGAGCTGCTC
AACTGGCTTTTCCAAGCTGGGGAAAGCTGGCTTCAGCACG
ACCCTGCCTATGTAGGCTCGGGGATGCAGAGCTCAAAGGC
ACAGACTTTGCATTTAAGAGACCTACAAGCTAGTGACAGA
AATGACTTCATCTAGCTGTGACCTAGGAGTGCATTTGGTC
CTAAGAGAAGACTCATACCTGAGTGGGAGGATGTGACTTA
TTGGGGTTGGCAATGGAGAAAAGCAGAGGGAAGGGAATTC
CAAACAGACTAGCTACAAACATGTGCAACTAGGAGAGATG
ACAAACACAGCCATGAAGTTGTCCAGTTTGACTGGAGCAG
AGAGGACAAGGCTGATTCAGGAAGACTGACGTGAGAGATA
TGTGGTAGCTGAACACAATCATGAATTTGGGCCTAATTTC
AAAGGCGGTAGGAAATGGTTAAAAGATTTTTAACAGGGAA
GTGATATTGTGATATTTAATCTGAGGGAAGCGTAGAAAAA
TGGATTATATCAGGTCAAGGATGGGGATAATGATTAGAAA
CATGCCCAGATAGCTGACAAAAAATAGTAATGGTATGAAG
TATTGACTTAAAAGCATGAGATCTAAAATTTGGAAAAGAG
AACTTTATTTCCTCCAAGGGGTTGCAACCTGCAGCCTGGG
AAGTGAAGCCTCCTGCTGAGACCAAAAGCAGGCACTTAGA
GGGGAAGAAAGGTGGAACAGGAATTTTATGCCAAACAGGA
AATATACATATTCAACAGGTTTTAGGAGGAGCTATGAATA
TTCATAAAGGGAGGTCATGTAGTCATGGCAAGGAAACATA
CATGTTACATACATCCTATGTTCACTTTGGGGTGAAGATG
TAGCATTAAAATGCAGTAAAATTAGTCTCTTCATCAAAAG
GTGAAATTTAGGACACAGATGCTGTGTGGGCACAGGCTTC
ATAAACCAGCCAGACCTAATTTGTGGTTGGTGGTCATTTA
TCAGGAAAGAATGCTTTGTGAAACTGCAAAAAGGGAGCGG
AATTGGCCATAATATTAAGTGGTTGGCTGAAGTCAGCAGA
GGAGTGAGTTTTCTACTCTTTGTTTTCCAAGGCTGGTTTC
TATTTATCTCTTAGGAAAAAAAAATCTGGCAAAAGATAGC
AAGGAAGGAGGGTGTACTGAGAGGCATGACCAACCTCCTG
TTCTGTGATGGCCCAGAAATTTAGTTTTTAAAGTTTTTCT
GGAGTCTTCTTGGTCAAGAGGGGAGTTCAGTCAGTCAGGG
AATTTAGGGTTTTATTTTTGTTTCACAGAAGGTAGTGACA
TTGGAAAATAGGGAGGGTACATATCTAAGTAATGTCAGAA
ACATTAGAATAGATGGCACAAGGAGAATAAGAGGGAATGA
TGAGTTAGGATGTGCAGATTGGTGACAGTGACATTCATCT
TGTTAGGAAAGAGTCCCTACAATAACTAACTTGGAGAGCC
TTTTAAAAATGTTAATTCCTGGACTTCACCCTAGAGGCTG
ATTTTAGTAAGTGGAGTGGGGCCTCTGAATCTGTATTTTA
AAATCACCCCAGTGGGGTCCACTGCATAATTATGAGTCCA
TACTTTCATTCCTTATGTTTCAGGCATCATTCTAGATGCA
GGAGATGCTGTGGTGAAGGAAAGTCCCTGCCTTTTAGAGC
CTTTAAGTAGGAGAGACAGAAAATAAAACAAATATATACA
ATAATGTTTAGGCTCCAATACGTTCTGTGAAGAAAACACA
AGGGGATGGAGATTGTTGGAAGGTGAGGATAGGGTTGCTA
GTTTAGATAAGGTAGTTAGAGAACCCTCTCTGAAAAGGTG
ACAAGCTGAGACATAACAATACGTGAAATAGCTTGAGAAA
CACTGAGTTACAAAATATAGAAATAGTAACAATGCAATTT
ATCAATGGCAGGGATAAAGGAGTAGTAAGTTCTGTTTTGG
GCATGAGTTAAAGCTCTCTGTTAGAGATCTGAGTAGAGAT
AGCCAATAAATCATAGGATATAACTGTTCAAGGCTCATGG
AACAGATCTGGGCGTGGGATCTAGATTGGGAGATATCAGG
CTATGGATGGTGGTTGAAGCCGTGAGAGTGTATGGAGGAA
GAATAGGGGCTAAGAAAGAAACCCAGGGAGGGAACGCTCT
TCTGAGGCAGGTAAAGGAAAGGACCCTGGGAAGGAAAGTG
ACAGGCAACAGAGAGGTAGGAAGAAAAAGGCAGTGCTGCC
AGTGAAAAAGACAGGTTTGAGGAGGGAGATGGAAACAGGT
TCAAGGGCTGCTCAGAAGTCAAATGAGAGTGTTTGGCAAG
TGAAGGTAATTTTCCATCTTGATGAGCGGCCTCAGAGTGG
GAGGGGTGGTGGGGTGGGAATTGGTATATAACAGAGGATT
CAACAGGAGGTGAAAAGTGGAGAAAGTTGTGGTAAAACTG
CCCATGGGGAAAAAGCAGAAGAGTAGTCACAGAGTGGTGA
AAGAAGGGCATAGGAATGAGGGAGAATTTTTTAAGGTAGA
CTTGGACATGTATAGTTGTCAAGGGAAAAAAAAACAGGGC
CAGGCCCAGTGGCTCATACCTGTAATCCCAGCACTTTAGG
AGGTCGAGGTGGGTAGATTACCAGACTCCAGGAGTTCAAG
ACCAGCCTGGACAATATGGCAAAACCCCATCTCCTCAAAA
AACACAAAAAATAGCCAGGTGTGGTGGCACTTGTAGTCCC
AGCTACTCAGGAAGCTTAGATGAGAGGATCACTTGAGCCC
AGGAGGTAGAGGATATAGTGAGCTGAGATCATGCCCACTG
TACTCTAGCCTGGGTGACAGAATGAGAATGTGTCACACAC
AAAAAATAGCCAATGAAGGAAGGATGATGGAGAGAGAGAA
GGGGAGATAATTAAGACACTGACAAAGGACAGGGACTGTG
ATCTCTTCCGTGAGACCAGAAGACAGGGTAGATATTCATG
CAGATACAGTGCTAGGTAAGTTTGGGAGGGAGTGGCTTTC
CAACCCAAGAACCTTTATTTTACTTGATATGGAGGTTAAA
GTTATTTGCAAAGAATGAAGCAGGTAGGTGGTCTAGGAAG
AGCTGGTAGAGTGGCAAAACTATGAAGAACGTGGACTTAA
AAATAGGTTAGTGAGGTGGCAGGACCACAGTGTGATGGTT
GGGTCGTGGTTGAGCCAAGTTGAAGGCCCTCACTTTGAGG
GCCACCAGTTTGCCCAAGAATTCGTGTTTCTCTAACAAAA
CTCAGTATCTCAAGAAGTTTAAAATGGTGGAGAATTAGAT
GGATCTGGTGTTGGGGTTTTGCTATGTGCATTTGGAGAAG
AAAGGAGAGATAATTGATACTTTCTTTTTTATATACTTTA
AGTTCTGGGAAACATATGCAGAACGTGCAGGTTTGTTACA
TAGGTATACATGTGCCATGGTGGTTTGCTGCACCCATCAA
CCTGTCATCTACCTTAGATATTTCTCCTAATACTATCCTT
TCCGTTTCCTCAACCCCCGCCTCAGCAGGCCCCGGTACAT
GATGTTCCCCTCCCTGTACCAATATGTTCTCATTGTTCAA
ATGTCACTTATGAGTGAGAACATATGGTGTTTGGTTTTCT
GTTCCTGTGTTTGCTGAGACTGATGGTTTCCAGCTTCATC
CATGTCCCTACAAAGGACATGAACTCATCCTTTTTTATGG
CTGCTTAGTATTCCATGGTGTATATGTGCCACATTTTCTT
TATCCAGTCTAACATTGATGGGCATTTGGGTTGGTTCCAA
GTCATTACCATTGTGAATAGTGCTGCAGAAAATGTAAGTG
TGCATGTGTCTTTATAGTAGAATGGTTTATAATCCTTTGG
GTATATACCCAGTAATGGGATTTCTGGGTCAAATGGTATT
TCTGGTTCTAGATCCTTGAGGAATCACCACACTGTCTTCC
ACAATGGTTGAACTAATTTACATGCCCACCAACAGTGTAA
AAGTGTTCCTATTTCTCCACATGCTCTCCAGCATCTGTTG
TTTCCTGACTTTTAATGATCCCCATTCTAACTGGTGTGAG
ATGATATCTCATTGTGGTTTTGATTTGTATTTCTCTAATG
ACCAGTGATGATCTTTGTTTCATATGTTTGTTGGCTGTAT
AAATGTCTTCTATTGAAAAGTGTCTGTTCATATCCTTCAC
CCACTTTTTGATGGGGTTATTTGTTTTTGTCTCGTAAATT
TGTTTAAGTTCCTTGTAGATTCTGGATATTAGCACTTTGT
CAGATTGATAGATTGCAAAAATTTTCTCCCATTCTGTGGG
TTGCCTGTTTACTCTGATGATAGTTTCTTTTGCTGTGCAG
AAGCTCTTAATTTAATTAGACCCTATTTGTCAATTTTGGC
TTTGTTGCCATTGCTGTTGGTGTTTTAGTCATGAAGTCTT
TGCCCATGCCTATGTCCTGAATGATATTGCCTATGTTTTC
TTCTAGGGTTTTTATGGTTTTAGGTCTTACATTGAAGTCT
TTAATCCATCTTGAATTAATTTTTGTATAAGGTGTATGGA
AGGGATACAGTTTCAGCTTTCTACATATGGCTAGCCAGTT
TTCCAAACACCAACTATTAAATAAGGAATTGTTTCTCTAT
TTCTTGTTTTTGTCAGATTTGTCAAAGATCAGATGGTTGT
AGATGTGTGGTGTCATTTCTGAGGTCTCTGTTCTGTTCCA
TTGGTCTATGTATCTGTTTTAGTACCAGTACCAGGCTGTT
TTGGTCACTGTAGCCTTGTAGTATAGTTTGAAGTCCAGTA
GTGTGATGCCTCCAGCTGTGTTCTTTTGGCTTAGGATTAT
CTTGGCTATACAGGCTCTTCATTGGTTCCATAGGAAATAT
AAAGTACTTTTTCTCTTATTCTGTGAAGAAAACACAAGGG
ATGGAGATTGTTGGAAGGTGAGGATAGGGTTGCTAGTTTA
GATAAGGTAGTTAGAGAACCCTCTCTGAAAAGGTGACAAG
CTGAGACATAACAATACGTGAAATAGCTTGAGAAACACTG
AGTTACAAAATATAGAAATAGTAACAATGCAATTTATCAA
TGGCAGGGATAAAGGAGTAGTAAGTTCTGTTTTGGGCATG
AGTTAAAGCTCTCTGTTAGAGATCTGAGTAGAGATAGCCA
ATAAATCATAGGATATAACTGTTCAAGGCTCATGGAACAG
ATCTGGGCGTGGGATCTAGATTGGGAGATATTCATGCAGA
TACAGTGCTAGGTAAGTTTGGGAGGGAGTGGCTTTCCAAC
CCAAGAACCTTTATTTTACTTGATATGGAGGTTAAAGTTA
TTTGCAAAGAATGAAGCAGGTAGGTGGTCTAGGAAGAGCT
GGTAGAGTGGCAAAACTATGAAGAACGTGGACTTAAAAAT
AGGTTAGTGAGGTGGCAGGACCACAGTGTGATGGTTGGGT
CGTGGTTGAGCCAAGTTGAAGGCCCTCACTTTGAGGGCCA
CCAGTTTGCCCAAGAATTCGTGTTTCTCTAACAAAACTCA
GTATCTCAAGAAGTTTAAAATGGTGGAGAATTAGATGGAT
CTGGTGTTGGGGTTTTGCTATGTGCATTTGGAGAAGAAAG
GAGAGATAATTGATACTTTCTTTTTATATACTTTAAGTTC
TGGGAAACATATGCAGAACGTGCAGGTTTGTTACATAGGT
ATACATGTGCCATGGTGGTTTGCTGCACCCATCAACCTGT
CATCTACATTAGGTATTTCTCCTAATACTATCCTTTCCGT
TTCCTCAACCCCGCCTCAGCAGGCCCCGGTACATGATGTT
CCCCTCCTGTACCAATATGTTCTCATTGTTCAATGTCACT
TATGAGTGAGAACATATGGTGTTTGGTTTTCTGTTCCTGT
GTTTGCTGAGAATGATGGTTTCAGCTTCATCCATGTCCCT
ACAAAGGACATGAACTCATCCTTTTATGGCTGCATAGTAT
TCCATGGTGTATATGTGCCACATTTTCTTTATCCAGTCTA
TCATTGATGGGCATTTGGGTTGGTTCCAAGTCTTTGCTAT
TGTGAATAGTGCTGCAATAAACATACGTGTGCATGTGTCT
TTATAGTAGAATGATTTATAATCCTTTGGGTATATACCCA
GTAATGGGATTGCTGGGTCAAATGGTATTTCTGGTTCTAG
ATCCTTGAGGAATCACCACACTGTCTTCCACAATGGTTGA
ACTAATTTACATGCCCACCAACAGTGTAAAAGTGTTCCTA
TTTCTCCACATCCTCTCCAGCATCTGTTGTTTCCTGACTT
TTAATGATCCCCATTCTAACTGGTGTGAGATGGTATCTCA
TTGTGGTTTTGATTTGCATTTCTCTAATGACCAGTGATGA
TGAGCTTTTTTCATATGTTTGTTGGCTGTATAAATGTCTT
CTTTTGAGAAGTGTCTGTTCATATCCTTTGCCCACTTTTG
ATGGGGTTGTTTGTTTTTGTCTTGTAAATTTGTTTAAGTT
CTTTGTAGATTCTGGATATTAGCCCTTTGTCAGATGGATA
GATTGCAAAATTTTCTCCCATTCTGTAGGTTGCCTGTTCA
CTCTGATGATAGTTTCTTTTGCTGTGCAGAAGCTCTTTAG
TTTAATTAGATCCCATTTGTCAATTTTGGCTTTGTTGCCA
TTGCTTTTGGTGTTTTAGTCATGAAGTCTTTGCCCATGCC
TATGTCCTGAATGGTATTGCGTTGGTTTACTCCTAGGGTT
TTTATGGTTTTAGGCCTAACATATAAGTCTTTAATCCATC
TTGAATTAATTTTTGTATAATGTGTAAGGAAGGGATCCAG
TTTCAGCTTTCTGCATATGGCTAGCCAGTTTTCCCAACAC
CATTTATTAAAAAGGAATCCTTTCCCCATTTATTGTTGTT
GTTGGGTTTGTCAAAGATCAGATGGTTGTAGATGTGTGGT
GTCATTTCTGAGGTCTCTGTTCTGTTCCATTGGTCTATAT
CTGTTTTGGTACCAGTACCATGCTGTTTTGGTTACTGTAG
CCTTGTAGTATAGTTTGAAGTCAGGTAGTGTGATGCCTCC
AGCTTTGTTCTTTTGCTTAGGATTGTCTTGGCTATATGGG
CTCTTTTTGGTTCCATAGGAAATATAAAGTACTTTTTCTC
TTATTCTGTGAAGAAAGTCATTGGTAGCTTGATGGTGGAT
AGCACTGGATCTATAAATTACTTTGGGCAGTATGGCCGTT
TTCATGATATTGATTCTTTCTATCCATAAGCATGGAATGT
TTTTCCATTTGTGTCCTCTCTTATTTCCTTGAGCAGTGGT
TTGTAGTTCTCCTTGAAGAGATCCTTCACATCCCTTGTAA
GTTGTATTCCTGGGTATTTGATTTTCTTTGTAGCAGTTGT
GAATGGGAGTTCACTCATAATTTGACTCTCTGTTTGTCTA
CTCTTGGTGCATTGGAATGCTTGTGATTTTTGCACATTGA
TTTTGTGTCCAGAAACTTTGCTGAAGTTGCTTATCAGCTT
AAGGAGCTTTTGTGCTGAGGCGATGGGGTTTTCTAAATAT
GTAATCATGTCATCTGCAAACAGAGATAATTTGACTTCCT
CTCTTCCCATTTGAATATGCTTTATTTCTTTCTCTTGCCT
GATTGCCCTGGCCAGAACTTCTAATACTATGTTGAATAAG
AGTGGTGAGAGAGGGCATCCTTGTCTTGTACCGGTTTTCA
AAGGGAATGCTTTCTTCCAGCTTTTGCCCATTCAGTATGA
TATTGGCTGTGGGTTTGTCATAAATAGCTCTTATTATTTT
GAGATATGTTTCTTCAATACCTAGTTTATTGAGTGTTTTT
AGCATGAAGGGCTGTTGAATTTTATCAAAGGTCTTTTCTG
CATCTATTGAGATAATCATGGTTTTGTCGTTGGTTCTGTT
TATGTGATGGATTACATTTATTGATTTGAGGTAAAGGAAA
GGACCCTGGGAAGGAAAGTGACAGGCAACAGAGAGGTAGG
AAGAAAAAGGCAGTGCTGCCAGTGAAAAGACAGGTTTGAG
GAGGAGATGGAAACAGGTTCAAGGGCTGCTCAGAAGTCAA
ATGAGAGTGTTTGGCAAGTGAAGGTAATTTTCCATCTTGA
TGAGCGGCCTCAGAGTGGGAGGGGTGGTGGGGTGGGAATT
GGTATATAACAGAGGATTCAACAGGAGGTGAAAAGTGGAG
AAAGTTGTGGTAAAACTGCCCATGGAAAAAGCAGAAGAGT
AGTCACAGAGTGGTGAAAGAAGGGCATAGGAATGAGGAGA
ATTTTTAAGGTAGACTTGGACATGTATAGTTGTCAAGGGA
AAAAAAAACAGGGCCAGGCCCAGTGGCTCATACCTGTAAT
CCCAGCACTTTAGGAGGTCGAGGTGGGTAGATTACCAGAC
TCCAGGAGTTCAAGACCAGCCTGGACAATATGGCAAAACC
CCATCTCCTCAAAAAACACAAAAAAATAGCCAGGTGTGGT
GGCACTTGTAGTCCCAGCTACTCAGGAAGCTTAGATGAGA
GGATCACTTGAGCCCAGGAGGTAGAGGATATAGTGAGCTG
AGATCATGCCCACTGTACTCTAGCCTGGGTGACAGAATGA
GAATGTGTCACACACAAAAAATAGCCAATGAAGGAAGGAT
GATGGAGAGAGAGAAGGGGAGATAATTAAGACACTGACAA
AGGACAGGGACTGTGATCTCTTCCGTGAGACCAGAAGACA
GGGTAGATATTCATGCAGATACAGTGCTAGGTAAGTTTGG
GAGGGAGTGGCTTTCCAACCCAAGAACCTTTATTTTACTT
GATATGGAGGTTAAAGTTATTTGCAAAGAATGAAGCAGGT
AGGTGGTCTAGGAAGAGCTGGTAGAGTGGCAAAACTATGA
AGAACGTGGACTTAAAAATAGGTTAGTGAGGTGGCAGGAC
CACAGTGTGATGGTTGGGTCGTGGTTGAGCCAAGTTGAAG
GCCCTCACTTTGAGGGCCACCAGTTTGCCCAAGAATTCGT
GTTTCTCTAACAAAACTCAGTATCTCAAGAAGTTTAAAAT
GGTGGAGAATTAGATGGATCTGGTGTTGGGGTTTTGCTAT
GTGCATTTGGAGAAGAAAGGAGAGATAATTGATACTTTCT
TTTTTATATACTTTAAGTTCTGGGAAACATATGCAGAACG
TGCAGGTTTGTTACATAGGTATACATGTGCCATGGTGGTT
TGCTGCACCCATCAACCTGTCATCTACCTTAGATATTTCT
CCTAATACTATCCTTTCCGTTTCCTCAACCCCGCCTCAGC
AGGCCCCGGTACATGATGTTCCCTCCTGTACCAATATGTT
CTCATTGTTCAAATGTCACTTATGAGTGAGAACATATGGT
GTTTGGTTTTCTGTTCCTGTGTTTGCTGAGACTGATGGTT
TCCAGCTTCATCCATGTCCCTACAAAGGACATGAACTCAT
CCTTTTATGGCTGCATAGTATTCCATGGTGTATATGTGCC
ACATTTTCTTTATCCAGTCTATCATTGATGGGCATTTGGG
TTGGTTCCAAGTCTTTGCTATTGTGAATAGTGCTGCAATA
AACATACGTGTGCATGTGTCTTTATAGTAGAATGATTTAT
AATCCTTTGGGTATATACCCAGTAATGGGATTTCTGGGTC
AAATGGTATTTCTGGTTCTAGATCCTTGAGGAATCACACA
CTGTCTTCCACAATGGTTGAACTAATTTACATCCCACCAA
CAGTGTAAAAGTGTTCCTATTTCTCCACATCCTCTCCAGC
ATCTGTTGTTTCCTGACTTTTAATGATCCCCATTCTAACT
GGTGTGAGATGGTATCTCATTGTGGTTTTGATTTGCATTT
CTCTAATGACCAGTGATGATGAGCTTTTTTCATATGTTTG
TTGGCTGTATAAATGTCTTCTTTTGAGAAGTGTCTGTTCA
TATCCTTTGCCCACTTTTGATGGGGTTGTTTGTTTTTGTC
TTGTAAATTTGTTTAAGTTCTTTGTAGATTCTGGATATTA
GCCCTTTGTCAGATGGATAGATTGCAAAAATTTTCTCCCA
TTCTGTAGGTTGCCTGTTCACTCTGATGATAGTTTCTTTT
GCTGTGCAGAAGCTCTTAATTTAATTAGATCCCATTTGTC
AATTTTGGCTTTTGTTGCCATTGCTTTTGGTGTTTTAGTC
ATGAAGTCTTTGCCCATGCCTATGTCCTGAATGGTATTGC
CTAGGTTTTCTAGGGTTTTTATGGTTTTAGGTCTTACATT
TAAGTCTTTAATCCATCTTGAGTTAATTTTTGTATAAGGT
GTAAGGAAGGGGTCCAGTTTCAGTTTTCTGCATATGGCTA
GCCAGTTTTCCCAACACCATTTATTAAATAGGAATCCTTT
CCCATTTCTTGTTTTTGTCAGGTTTGTCAAAGATCAGATG
GTTGTAGATGTGTGGTTATTTCTGAGGCCTCTGTTCTGTT
CCATTGGTCTATATATCTGTTTTAGTACCAGTACCATGCT
GTTTTGGTTACTGTAGCCTTGTAGTATAGTTTGAAGTCAG
GTAGTGTGATGCCTCCAGCTTTGTTCTTTTGCTTAGGATT
GTCTTGGCTATACAGGCTCTTTTTGGTTCCATATGAAATT
TAAAGTAGTTTTTTCTAATTCTGTGAAGAAAGTCATTGGT
AGCTTGATGGGGATAGCATTGAATCTATAAATTACTTTGG
GCAGTATGGCCATTTTCATGATATTGATTCTTCCTGTCCA
TGAGCATGGAATGTTTTCCATTTGTTTGTGTCTCTCTTAT
TTCCTTGAGCAGTGGTTTGTAGTTCTCCTTGAAGAGGTCC
TTCACATCCCTTGTAAGTTGTATTCCTAGGTATTTTATTC
TCTTTGTAGCAATTGTGAATGGGAGTTCACTCATGATTTG
GCTCTCTGTTTGTCTACTTGGTGTATAGAATGCTTGTGAT
TTTTGCACATTGATTTTGTATCCTGAGACTTTGCTGAAGT
TGCTTATCAGCTTAAGGAGATTTTGGGCTGAGACGATGGG
GTTTTCTAAATATACAATCATGTCATCTGCAAACAGAGAC
AATTTGACTTCCTCTCTTCCTATTTGAATACCTTTATTTC
TTTCTCTTGCCTGATTGCCCTGGCCAGAACTTCCAATACT
ATGTTGAATAGGAGTGGTGAGAGGGCATCCTTGTCTTGTG
CCAGTTTTCAAAGGAATGCTTCCAGTTTTGCCCATTCAGT
ATGATATTGGCTGTGGGTTTGTCATAAATAGCTCTTATTA
TTTTGAGATATGTTTCTTCAATACCTAGTTTATTGAGTGT
TTTTAGCATGAAGGGCTGTTGAATTTTATCAAAGGTCTTT
TCTGCATCTATTGAGATAATCATGTGGTTTTTGTCGTTGG
TTCTGTTTATGTGATGGATTACATTTACTGATTTGCATAT
GTTGAACCAGCCTTGCATCCCAGGTATGAAGCCAACTTGA
TCATGGTGGATAAACCTTTTAGTGTGCTACTGGGTTTGGT
TTGCCGATATTTTATTGAGGATTTTCGCATTGACGTTCAT
CAGGGATATTGGCCTAAAATTTTCTTTTTTTGTTGTGTCT
TTGCCAGATTTTGGTATCAGGATGATGTTGGCCTCATAAA
ATGAGTTAGGGAGGAGTCTTTCTTTTGTATTTTTTGGAAT
AGTTTCAGAAGGAATAGTACCAGCTCCTCTTTGTACCTCT
GGTAGAATTTGGCAGTTAATCTCTCTGGTTCTAGGCTTTT
TTTGGTTGGTAGGCTATTAATTACTACCTCCATTTCAGAA
CTTGTTATTGCCCTATTCAGGGATTCGACTGCTTCCTGAT
TTAGTCTTGGGAGGGTGTACGTGTCCAGGAATTCATCAAT
TTCTTCTAGATTTTCTAGTTTATTTACATAGAGGTGTTTA
TAGTATTCTCTGATGGTAGTTTGTATTTCTGTGGCATCAG
TGGTGATGTCCGCTTTATCATTTTTTATTGTCTGTTTGAT
TCTTCTCTTTTTTCTCCTTTATTAGTCTGGCTAGCAGTCT
ATCTATTTTCTTAATCTTTGCAAAAAACCAGCCCCTGGAT
TCACTGATTTTTTGAAGGGTTTTTCGTGTGTCTATCTGCT
TCAATTCTTCTCTGATCTTAGTTATTTTTTGTCTTTTGCT
AAATTTTGAATTTGTTTGCTCTTGCTTCTCTAGTTCTTTT
AATTGTGATGTTAAGGTGTCGATTTTAGATCTTTCCAGCT
TTCTCCTGTGAGCATTTAGTGCTATAAATTTCCCTCTACA
CACTGCTTTTGCTGTGTCCCACAAATTCTGGTACGTTGTG
TCTTTGTTCTCATTGGTTTCAAATAACTTATTTATTTCTG
CCTTCATTGCATTATTTACCCAGCAGTCATTCAGGAGCAG
GTTGTGCAGTTTCCATGTAGTTGTACAGTTGTATGTGTGT
GTAGTTGTGCAGAGCCAGCAGGCAGGAGTATTTAAGTCTG
CTAAAGCTGCACCCATAGCGGCCCCTTCCCCCATGTACTC
TGTCCCAGGAGATAGGAGTTTTATCTATAAGCCCCTGACT
GGGTCTGCTGCCTTTTTTTCAGGGATGCCCTGCTCAGAGA
GGAGGAATTTATAGAGGCAGTCTGGCTACCATGGTTTTGA
GGCACTGCAGTGGGCTCTGCTCAGTCCGAACTTCTAGAGG
CTTTGTTTACACTGTGAGAGGAAAATCACGTACTCAAGCC
TCAGTAATGGTGGACATCCCTCCTCCCATCAAGCTTGAGT
GTTCCAGGTCAACTTCAGACTGCTGTGCTGGCAGTGATAA
TTTCAAGCCAGTGGATCTTAGCTTTTTGGACTCCATGGTC
TTGCTCCTGCTGAGCAAGACCACTTGGCACCCTGGTTTCA
GCCCCCTTTCCAGGGGAGTGAACGGTTCTGTCTCATTGGC
ATTCCAGATGCCACTTTGGTATGGAAAAAAACTCCTGCAG
CTAGCTCGGTGTCCACCCAAATGGTACCCAGTTTTGTGCT
TGAAACCCAGGACCCTGGTGGTGTAGGCATCCAATGGAAT
CTCCTGATCTATGGGTTGCGAAGACCATGGGAACGCATAG
AATCTGGGCCAGATAGCACCATCTTTCATGGCAGGGTCCT
AACAGCTTCCCTTGGTTAGGGGAGGGAGTTCCCCAACCCC
TTGCACTTCCTGGATGAGGCAACATCCCACCCTGCTTCTG
CTCACCCTCCATGGGCTACACCCACTGTCTAACCAGTCCC
AATGAGATGAGCCAGGTACTTCAGTTGGAAATGCAGAAAT
CACCTACCTTCTGCGTTGGTGTCACTGGGAGCTGCAGATC
AGAGCTGTTCCTATTTGGCCATCTTGCCTGAGAATTCCCA
ATTGACACTTTGTTGGGTTTTTTTTTTTTTTTTTTTTTTT
GAGACGGAGTCTCGCTCTGTCGCCCAGGCTGGAGTGCAGT
GGCGGGATCTCAGCTCACTGCAAGCTCCGCCTCCCGGGTT
CACGCCATTCTCCTGCCTCAGCCTCCCGAGTAGCTGGGAC
TACAGGCGCCCGCCACCTCGCCCGGCTAGTTTTTTGTACT
TCTTAATAGAGACGGGGTTTCACCGTGTTAGCCAGGATGG
TCTTGATCTCCTGACCTCGTGATCCACCCGTCTCGGCCTC
CCAAAGTGCTGGGATTACAGGCTTGAGCCACCGCGCCCGG
CCGACACTTTGTTTTATTTTTTATTTATTTTTATTTTATT
TTATTTTTTTTTTGAGACAGAGTCTCCCTCTTTCACCTAG
GCTGGAGTCCAGTGGCATGATCTCGGCTCACTGCAAGCTT
CACTTCCCGGGTTCAAGCGGTTCTCCTGCCTCAGCCTCCC
AAGTAGCTGCGACCACAGGCGCCCGCCACCATGCCTGGCT
AATTTTTTATATTTTTAGTAGAGGTGGGGTTTCACCGTGT
TAGCCAGGATGCAGGATGATCTCGATCTCCTGACCTGTTG
ATCAGCCCACCTCAGCCTCCCAAAGTGCTGGGATTACAGA
CGTGAACCACTGCACCCAGCCCCCAATTGACACTTTTAAA
GTAAGTTTCCTGTGCTTCTGGAAGGGCAGCCTCTTGTCGT
GGGATGATCATTTGGTCCAACCCACCCTCTAGGAGTGTCT
GGCCTGATCTGAGGACTGTTGGCATCAGAATCACCCTGGA
GTTTGTAACATGAGCAGTGAATCTCTGAGGGACAGAGCCT
AGGAGTTTGCATTTTACAAGCTTCCTATGCCATTCTAGTG
TACATAACAATTTAAATATTGCTGCTTTCTGAGTCCTAAA
ATCCTCCCCAGCATCCTGATACATCAGTACCCTTTTGCAA
CACCCGCCAATGAACAGCAGCTGGCAGTAGATGATGCTTC
TGGCCAGCAGCTCCAGAGGAAAGCCTCCTTTCCTCTCTGT
CCCTGCAGTGTGGTTATGTCAGTCCCTAAGCTTGACCGAA
TGCCCCAGCAACACCACCGCTATCTGCCAGGAGTGCTGTG
CGTCAATATCTGATCAATACCAAGAGAGGATTCCTTTCCT
CCCCTGGCATCCTGCCCATGGGCCCCTCTGGTCCTTTGCC
TCATCTAGGCCTTCCCAGCATGGCTGCAGGAATGTAAGAT
GGCCCCAGACGTTCCCTGAATAGCTGAGGGGTCCAGCCAC
TGCCTTGCTCCCGGAAAGTCCCTTCCTGGCTGTGCTCTTT
CCATTTTCCCACTGGCTCTGCCCCTGCAGCTTCAGCAAAT
CCCACTCCCCGCTGCTCCCAGCCACCCCTTCACGGACCAG
AGAGCTGGGAATTTAAGAGGCAGAATTAATTAGGTAAATG
TCAGGCGGGCATGAGTCACCAAGGCCCTGAGTATTTTAGT
GGATTACAAATGGGAGACCTCACAGCAAGAAGGAGCCTGA
GACAGGGTCAGCCACCCCCATAGGTGCTGATCCCTGCTCC
TGGATCAGTGCTGCATGCAGCTTTCCAGAGACCCAGCAGA
TTTGCAGCCAGGACTGGGTGTGGGCAGGAGATGTGACCCC
AGCAATTGAGGGAATCCTTATCAGTCTTTTGGATCATTGG
GTTTTTTTTTTTTTTTTTTGAGACGGAGTCTCGCTCTGTC
GCCCAGGCTGGAGTGCAGTGGCGGGATCTCAGCTCACTGC
AAGCTCCGCCTCCCGGGTTCACGCCATTCTCCTGCCTCAG
CCTCCCGAGTAGCTGGGACTACAGGCGCCCGCCACCTCGC
CCGGCTAGTTTTTGTACTTCTTAATAGAGACGGGGTTTCA
CCGTGTTAGCCAGGATGGTCTTGATCTCCTGACCTCGTGA
TCCACCCGTCTCGGCCTCCCAAAGTGCTGGGATTACAGGC
TTGAGCCACCGCGCCCGGCCGACACTTTGTTTTATTTTTA
TTTTATTTTTATTTTATTTTATTTTTTGAGACAGAGTCTC
CCTCTTTCACCTAGGCTGGAGTCCAGTGGCATGATCTCGG
CTCACTGCAAGCTTCACTTCCCGGGTTCAAGCGGTTCTCC
TGCCTCAGCCTCCCAAGTAGCTGCGACTACAGGCGCCCGC
CACCATGCCTGGCTAATTTTTTATATTTTTAGTAGAGGTG
GGGTTTCACCGTGTTAGCCAGGATGCAGGATGATCTCGAT
CTCCTGACCTGTTGATCAGCCCACCTCAGCCTCCCAAAGT
GCTGGGATTACAGACGTGAACCACTGCACCCAGCCCCCAA
TTGACACTTTTAAAGTAAGTTTCCTGTGCTTCTGGAAGGG
CAGCCTCTTGTCGTGGGATGATCATTTGGTCCAACCCACC
CTCTAGGAGTGTCTGGCCTGATCTGAGGACTGTTGGCATC
AGAATCACCCTGGAGTTTGTAACATGAGCAGTGAATCTCT
GAGGGACAGAGCCTAGGAGTTTGCATTTTACAAGCTTCCT
ATGCCATTCTAGTGTACATAACAATTTAAATATTGCTGCT
TTCTGAGTCCTAAAATCCCTCCCCAGCATCCTGATACATC
AGTACCCCTTTTGCAACACCCGCCAATGAACAGCAGCTGG
CAGTAGATGATGCTTCTGGCCAGCAGCTCCAGAGGAAAGC
CTCCTTTCCTCTCTGTCCCTGCAGTGTGGTTATGTCAGTC
CCTAAGCTTGACCGAATGCCCCAGCAACACCACCGCTATC
TGCCAGGAGTGCTGTGCGTCAATATCTGATCAATACCAAG
AGAGGATTCCCCCTTTCCCCTCCCCCTGGCATCCTGCCCA
TGGGCCCCTCTGGTCCTTTGCCTCATCTAGGCCTTCCCAG
CATGGCTGCAGGAATGTAAGATGGCCCCAGACGTTCCCTG
AATAGCTGAGGGGGTCCAGCCACTCGCCTTGCTCCCGGAA
AGTCCCTTCCCTGGCTGTGCTCTTTTCCATTTTCCCACTG
GCTCTGCCCCTGCAGCTTCAGCAAATCCCACTCCCCCGCG
GCTCCCAGCCACCCCTTCACGGACCAGAGAGCTGGGAATT
TAAGAGGCAGAATTAATTAGGTAAATGTCAGGCGGGCATG
AGTCACCAAGGCCCTGAGTATTTTAGTGGATTACAAATGG
GAGACCTCACAGCAAGAAGGAGCCTGAGACAGGGTCAGCC
ACCCCCCATAGGTGCTGATCCCTGCTCCTGGATCAGTGCT
GCATGCAGCTTTCCAGAGACCCAGCAGATTTGCAGCCAGG
ACTGGGTGTGGGCAGGAGATGTGACCCCAGCAATTGAGGG
AATCCTTATCAGTCTTTTGGATCATTGGGTGCTGAAATAT
GCAACCAAGCGAAACCAGAAGTTTGTGTAGGCTATAAAAC
CGGGAGGATTCTCAGAGCTGAAGAGAAACTTCCCCCAGGC
TGTAAGGAAACCAGCAACCTGCCCATCCTGAATTCTTTTT
TGATATTTTTCTAGACTCAATGAGCCTTATTCTTATCCAG
TTATTCTCTAAGATGGGGAGCAGGGGGCATCAGGTAAATG
ACTGCCATTTTCTCATGGGATCCCCAGGCTTATAAGAAGA
GCTGAGTCCTTTCCCCCCACAAATCTGCCCTCCCACATCC
CATCTAGTCCTCCTGCCAAGCTCACCCTGCAGATCAGGCA
ATAATTGTCAAAGTAACATAAAAACCAGGAGGAATCTTCC
TGATGGATTTTTCCCACCTTTCAATGAGTTTTATTCATTT
ACTCATCTAGCCAAATTATTGAATATGTAGCAGTATGCTA
CATACTGTCATCAAATGACTCTGTCATGAATCCTGCTCCT
GGTAGTTTTAATCTATGAAGGAAGTCAGAATGTGCTAACC
CTAAACTATAATACAAGGTAGAGTGATGCAAATATCATAA
GAGATACAGGGGTTGTGTGTGGGAGGGGGTGTAGTTATGA
TTGATCAGAAAGAGGAGAGATTATATCAGATTAGGCTGCA
CAAAGAATACAGACCTTCAGTTAAAGGATGAATGAGAACT
GGAGACCAATAATATACAACACAGTGACTATAGTTATTAA
CGCATATACCTGAAGTTTGCTAAGAAAGTAGATCTCAAGT
ATTCTCATCACAAAAAACATGGTAACTGCTTGAGGCAATG
GATATGTTAACTTGCTTGGTTGTATTAATTATTTCATAGT
ATATACACATATCAAAACATTACATTGTATACCCTAAATG
TTTACAATTTTTATCAATCATACCTCAGTAAAGCTGGAAA
AAATTACTGGGAGGTCCCAAGGGAAAGCTTGTAGTGGGAG
GTAGTGTTTGAAGCAGTTGGGCTTGCAAGCATGACTCTCC
AGTCAGAGAGGCTGGACCTCATCTCCGAGAGCAAAGAGTT
TGTGGTGGCAGAGCAGGACTAGTGGTAGAACTCTATTCTC
CTGAATCCCACTCCAGGGATATTTAGTCATTAGATGGTGA
GTTTTGCTCCAGCAGGCAATTCAACCTAACACAATTGATG
AAGTATTTACAACACTCAGTACCAAGCTGGATCTGATGAG
GTATCTTTCCTCAAAGAACGCCAAGCCCAGAGAAGTCAAA
AACTTCTTGGTAATAGGCTAATAATAGTAATAGGCACCAC
CTTCTCCCTGGCCACACAAGTGAGGCCTTAGGAGTCTCCT
TTTCCTCTTTCGATACCCTCCCTTTCCTTCTTACTTCCTA
CATTGAATTGATCACCAATTGTTGTTGGTTCTGCCTCATT
AAAAACTCTATCAAGATGTACTTATTGGACATCTCTGTTA
GGTTCTGGGAAACAAAGATGAATAAGGCACAATCTCAAGG
AGTCCATGATTAATGGTGGAGGCAGATTTGTAAACCAAAA
ACATGGTGTGATGTGATAGGTGAACAATGCATCACAGCAG
GAATGCTGTGGGAACACAAAGGGAGTCATGAACTCAGCCT
GGCAGGGATTCAGGATGGGTGCCAACAAATGGTTTTCTAG
TTCATCCCACCCCTCCATCTACAATGCCATGTGTGCCATC
ACTCTAAGCTTTTGACAATTGGACTATTGCAAATGCTTCT
TAATGGTCTTCTCGTCTCCACACTGGCCCTCTGCCTATAT
ATTCTCCACACTGCTGCTGGGTCTTTTAAAAGTGCAGACT
CACCTGTGACATTCCTCACCCTACTTAAAGTTCATCAGTG
GCTTAGGATAAAACCTAAATGCCTGTTCTAGCACACAGGG
CTGGTAACAATATGGTCTCTGCTTACTTTCTCAAACTTTT
AATAGATATTAACCCTTACCCCAGCACACAAAACATCCCC
ACTTATTTGTAAATACCTTTGCACATGCTGTTCTCGTGAT
CTATAATGCTGTCCCTACTTATCCCCCTGAGGAATCACCA
CTTTTCTTTCAAGACTTCATTAAAGCTCACTTCCTGAACC
GTGCCCTCTGGTCTTTAGGCCTAATTCCTGGCTCCATCTT
CGGTCTTTTCTTGGTACTGCAAACATTCTCTATTACCCTC
ATCTGTCTGTTCTGGACAGCAATGGTCCGTTAGACACAAG
TTTATTCCCAGATAGTGAGCATTCTGTGGATAGAGGCTAT
GTCTTATACATCTTTATACCTGTGCTGCCCAGAACAGTGT
CTGACACATAATAGACACTTGATAAAAGACTGTCACATAA
ATGTAATTAAATAATTGGAAAAGGAGTGTGTTACCAGATA
CTTTAGCTTTAAAGAAAATCCTCTACAAATTACATGGAAA
TTCTGTGGAAAGCAACTGGGCAACTAAAAGTATATTGAGA
TGACTTGGTCTTGGCATTACCCCTTAGTTTTTATTTTAAG
ATTTTTCCTTCATCTATGATTAACAGCACATAACTTGAGA
CACCCATTTATTGCTAGAACAAGGCATTGGGTATTCCATT
GCTTCAGAACATCCCCAGAGATATGATATGCCATGTCCTC
TCTGTTCCAAATCTGGCACTTTCATTAATAGCTTTGTGAT
TTGGGTGATTTAACCTCTCACAGTCTTGGTTTCCCTTATA
TAATAAAATTGTCAACCTGTGGTAAGTTCAATAATGTCCC
CTGTATTTGTCCGTTTTCACACTGCTAATAAAGACATACT
CAAGACTGAGTGATTTATAAAGAAAAAGAGGTTTAATGAA
CTCATAGTGACATGTGGCTGGGGAGGCCTCACAATCATGG
CAGAAGGTGAAAGACATTGCCACCTGCCTCCATGTAAAGA
GACCACTAAACAGGCTTTGTGTGAGCAACAAGGGGTGGGG
CTGTTTTATAGGATTTGGGTGGGTAGTGGAAAATTACAGT
CAAAGGGGTTTTTTCTCTTGCAGGCAGGGGTGGGGGTCAC
AAGGTGCTCAGTGGGGGAGTTTCTGAGCCAGGAGAAGTAA
TTTCACAAGGTTAAGCGCTCAGTTAAGTGGGGCAGGAACA
AATCACAAGGGTGGAATGTCACCAGTTAAGGCAGGAACTG
GCCATTTTCACTTCTTTTGTGATTCTTCACTTGCTTCAGG
ACATCTGGATATATACATGCAGGCTTGGGCTTAGAGGCCT
GACAGACATGTCTTACATGGTGGCAAGCAAGAGAGAACTT
GTGCAGGGGAAACTCCTTTATAAAACCAACAGATCTCGTG
AGACTTATTCACTATCATGAGAATAGCACAGGAAAGACCT
GCCCCCACGATTCAGTTACCTCCCACTGGGTCCCTCCCAT
GACACATAGGAATTGTGGGAGCTACAATTCAAGATGAGAT
TTGGGTAGGGACACAGCCAAACCATATCACCCCTTAAAAT
ATATGTCTACCTAAGACCTCAGAATGTGACCTTATTTGGT
AAGGGCCTTTCTAGATGTCATTAAGATAAGGATCTCAAGA
TCATGATGGATTAGGATGGCCCCTAAATCCAATGATAGGT
TTCCTATAAAAGATAAAAATAAGAGACACAGGTACAGAGG
AGAAACAGAGAGAAAGACTTTATGAAGAAAGGATAAGTAG
CAGTGATGTACATAGAGGTCAAAAAATGCTGGGATTCCCA
GCAGCCACCAGAAGCTAGGAAAAAGGGATGGAAGAAATGC
TCCCTCATAGTCTCCAGAAGGAGGGCACCCTGCTGGCAGC
TTTGTTTCAGATTTCTGGCCTCCGGAACTATGAGAGAATG
AATTTCTGTGTTAAGCCACCTGGTCTGTGGTGACTTATGG
CAGTCACAGGAAATGAATACACAGCCTTACCGGGCCCACA
GAGTCTTGCGAAGATCAAAGGAGGTGGCGTACATGGAGGT
GCTGGACCACAGAGCTGGGGGTGGAGGAGCTGAGCTCTGA
GCCCAGCCCCATCTAGCAGAGCAGCTCTTTCTTCTCTGGA
TCTGAAGGGAGCCTGTTCTAGGTCCCAGGTGACCTTTCTT
CTGCAGAATACACTGGACTCACAGGAGAAACATGCTCAGC
TAGGCCTTTAGTGCTTCCTTGAGAAATAACTCCCTCTCTT
CAAAGTGTTTTGAGAGCTCAAGCCACAGGTACCCTGATGA
CAAAGGTCTCAGGCTCTGATCCTTTTGGTTACTTCTGGAG
GGTGCTTCTTTCGTCGTCAATTTCTGGCTCTTGGGCCTAG
GTTAAATTTATTTAGTCTATAACTTTGTTCTCCTGGCTGC
TCAGCTGGGCCCCTCTGAGCACTTTGGCCTGGGATGGTCA
GGGACCTGGTTACCTCCATCCCCCAGGATGACTGAGTTTT
AATTATTATATACAGCATCCCAGACTCAGCAGACATGCCC
TCTATAAATGGGCAGTTATTGTGTTGCTACCAAGAAGAAG
CCTGCCTCAGCACCAGCTTGGGCTTGGCCTTGAGGGTCAG
GCTTGAGAGTACCATTTGCAAAGCAACCACTGTCAGCATA
GTGCTGGTGTTGATGCAGGTCTTGAATCCCAAGGAGGGGC
TTGCGAGGGCAAGACAGGGCCTGATGCTCATAGGAGGGTT
GGGGAGAGACAGCTTGCTGGAACAGGAAGGTTGGGGTCAG
GGCTGAAGCATAAACTCAGTCATCCAAGCTAAGCATACAG
CATACAGACAAGGACAGAGATGGAGTAGACCTCAAGAACC
CCATTATTAGAAGGGGAAATGTTGGGGAAATGGTACAGAG
GAATAACCAAGCAGCCCTGTGGTGAGCATTGATTCTAGGT
CATGGTTGTCAGATGAGTGATTTGGAACCCAATGCAAAAG
CCCAGTGGCTGTGGTCATTGTGGGAGCAATGTCATGAGGT
AAGTGGGTTTGTGCAGTTTCTAAGCTGTACCAGATGGCGG
CTAGGGAGACCTTACAATACTTAAGTTGTCAGTCCTTCCA
CATACTGATAGTTTCTTTTTTACCCAGCCAATGTTTGTCC
TCATCATTAATTGTTATAGGGACAAAGGAGAGACTACAGG
CAAGGAGACAGGGAGAACCATTAAAAGGCAAGGGCCAGGT
CAGAGAAATGGTGGCTTAAATTATAACAGTGAAGGCAGGA
TAGAGAGAGAGAATAGTTAGGATATTCTTTGTGGGTAAAA
TGAATGAATAAAATGAAAAGAGGATTAGTTATGAGGTGTA
AGAATAAGGGGCAACAAGGATGACTCGAGTGTTGGCATAA
GCACATGTGTGAATCACAGGGCTATTTCTTGAGCCAGGAA
ACATTGAGGTGGAGAAGGTTGGTCTCCAGGGATATAACTG
GAGTTTGGTTTCACACGTGTTAGCTTTGAGATGTCTATTA
GACATTCAAGTGTGAAAGTAACCATAAGCATTGGATATAT
GGGTCTGGATGTGTGGAAGAGGCTGGGTTCTGAGGTGAAA
ATTTGGGAGTCCTTGATAGTGGATGATGTCATTCAGGGAG
TAAAGGTGGGTAGAGAAGAGACCCAAGGACCAGAAGCTCT
CTTCTACATTTAGAGATCTGGAAGAACAGGAAAATTCAGC
AAAAGAGTGTTATTTTAAACCTGGCCTCCCCGTTTTTCTT
ACCTGCCTAGCCCCTGTAGGCATTTGGGTGGTTAACCACA
CCAGCCCTGGAGTCAGACACACTCAACTTAGAGATCCAGC
TCCATCTTTTAACAATGTGAAAATGTTGGCCAGTTAACCT
CTCTTCAATTTTTCTCCTTCTTTTTTTTCTTTCCTTCCTT
CCTTCCTTTTTTATTTCTTTCAAATTTGGATAATAGCCCC
TACTTCCACAGGAATTTGTGAAAATTAAAGGTGAAAATAC
ATCCAAATCACTCAAAATCTGGCACATGAGAAGTGCTCAT
TAAATTTTAGCTATTGTTAACAATGCTGTGAAAAATGCTT
TATAAATTATAATGTGCTGAGGGATTCTACTGCTACTACC
ATCATTATTTTACAGATTCTCAGAACCTGTGTATTTTTTG
GGTACATGATCATTAAGATGACTTACTGTTACATATGACA
TCTTAAATAAGAGCATCTGAAGATGTCCTCTCAGTGATCT
TGACAAAGCTCATTCAATTTGTTCCTGGATACTTCTGTTC
CCCCAATAATATGATCATTTCACATGCTTAATAAAGGCAG
AAGAAGGCTGAGGTAGATAGGAGAGATTTTCCATAATCAG
CCTCCAAAAGTATAGCCAAAATAGAGTTTCAAACTCTTTA
ATGAGATTTCTGAAACGGAAGATTCTGGAAGAAGGTTTAC
CAAGGCACCTCTGTAGTTGGGTGCCACATCCTCTGGGGAC
TATTCTCCCCTCCCCAGGACTTTATGGAAAACGAGGATTC
TTTAGGAACATCAGCTTCTCTTCCTGGTGTCTATGAAAAT
AGGAACAGCAACAGGTCTCGGCTGATATGAGTGAATAGTC
TGCTGCTGCTTATCTCAATAATTAAGAGTTCAAGAAGCTT
GACTAGGGATCCAGAAGACTTTTAGAGAACAGGCATCCTG
GTCCAAAGTCAGATACCTCAATTCCCTCCTGGCATTCCAC
TAAATTCTGTCAGAAGCTGAGCCATGTCTCATGGCTGAAG
AATATCCAATTTGTCACCAGAATGGCAACTGGAAGTGAAA
ACATGCCTCTTGGAATCTATCATAGCCTCCGACGATCTTT
TATTTTCACAGAGTAAGGGGAATAGAGGATATTCTAAGTC
CAGTGGAGTTACCCATATAGGCAGTGTAAGGGGGAAGGCA
GGTAATTTTGAAGTCTGAAGCAGGAAGCAACAGACACTGA
GTACCTCAGACCCAGCTCTTCTATGGCAAGAACTCTCTGT
TCTAAAAATCAAGATGGTTCCAAAATAACCCAAAGTTTTA
ATTTTACATTATCTATTGGCTATTAACCAGCTATTCTAAT
GACCCATTGTGAAATTGTTTAATAATTCAGTTAGTATGGA
ACAGTAGTTCTTATCCCTGGCTGAACTTTAGAATTTAATG
GAGAACTTCTGAAAAATATTGTTACCCAGATCATACCTCC
AAAGATTCTGCTTTCATTGGTCTGCTGCCAGCCCCAGTAA
CTGATATGTTTTTAAAGCTCCCGTGGTGATTCTGTTTTGC
AGCTGGGGCTGAGAGGTACTAGTATAGAGAATACCTAATC
CCAGCCTAATTGTCGTAACTGTTAAGATAACTGGCTTGAT
CTGGCTGCTGTTGGTTGATTAATTTCTCAGCAGTTGACCC
ACAAGAAACAATTGGCTATTCACACATGACCTAGGGATCC
ATAACCTCACCTTCAGCAGAGACTTAAAGAGACTTCTTCG
AAAGAGGAAGTCATGTTCAATCCAGGGAAACTAGCCTCAC
ATAAAAGATGTGTGAATTCCAGATCCACTGCTGAATTTGG
ATATTTTAATTTTTACATGCAAATCAGAGAAAATGGAGCA
TTCCCAGGATGAGTCAGAGCACCTCACTCTGAAAAAAAAA
ATGCTTAAGGCAGGACCTTGGAGAAAGACATACCTCCTCA
GCAGAGAGGAATCTAGCAGCTCTCTTCTATAATAATTACA
TTTTCTAGTTCTTGATCTGATGCTTTGAAATCTAAGGCCT
TCCTCATACTGTAGGGACTGCCTCTCTCAGGGTTAGCCAA
TTCCTAAAGATGGTAAAGGACTGGCCTGCAAACATGTGTT
TTACATGCAAACCATCCAATCCAGAGCCCACATCCCCAAC
TATCTCCTCTGTGCAGTTCTCACATGCAGGGCCACCATTC
CCCTGCCCTACTCACCCTAGGACCAGAAACCAGAAAACTA
GGAACATCCCTAGAAACCACTAAAATTATTCAAACTAGCC
CATTCTAAGCGTGCTTACCCTACCTTGCCCATTTCTTCCC
AGAGAAATTACAATAAAAGCTTTTCCCATGTTTTCCTCCC
ATTCGCTCTGCCTCTCTACTGACTCTGGTACTTTCTTGTG
TGGCCCCTCCTTTGCAGTATGTTAGTATAACAAGTTCTCT
TTTCAGTGGTGGTTGTCTCCCAATCTACTGGCCTTGCAAT
ACCAGAATAATAATTATAATTATAATTATAATAACTTCTT
TCTTAAAACACTTTCCCGAGTCTGAAGAAAGAAAAAAACC
AGGAGTCAAGCCAAAAGCAACTAGGAAGGAAATGACACTC
TTGCTCTATGGGTGGGGGGTTTGGGGTGGAGGGGTTGTGT
TGAGAATTGCCATGGAGATCCATGAGTTTTAAACCCTAAA
AAGGATCCCAAGAGTGAGAACTTGGTCTATGGATGTTTAT
CTAGCAGAAAACTGCCCTCTCTGGCAGAAACCTTTGTTGC
TTCTTTCCAGGTGGAAGTCAGTAAGTCAGTGGTACAACCG
CATGTGTCAAGGAACCATTGATAAATGTGCCTGAATTATA
CTGTATTCATCCGTTCTCACACTGCTATAAAGAACTACCT
AAGACTGGGTAATTTATAAAGAAAATGGGTTTAATTGACT
CACAGTTCCACAGGCTGTACAGGAGGCATGGCTGGGGAGG
TCTCGGGAAACATACAGTCAAGGTGGACAGGTGAAGGGGA
AGCAAGTATGTCTTCACATGGTGGCAGGAAAGAGAGGAGG
AGGAAGTTCTACACACTTTTGAACAACCAGGTCTCATGAG
AACTCATTCATTATGAGAAGGGCAAGGGGAAAATCTGCCC
CCATGATTCAGTTACTTCCCACCAGGCCCCTCCTTCAACA
TGTGGGGATTACAGTTTGACTTGAGACTTGGGTAGGGACA
CAGAGCCAAACCATTCCATACGCTAAAGGAAGTGTGCCAA
GGATAGGTCATCCAATTAGTACAAAACAACCTCCATAGCA
AAGCCCTCCTTAGGGCAATTTTGGAACCTGGAGCAAATTG
CTCTTTGTGAAATCTGAGTTCAATGACTATCAAGGGGAAC
TTTGGAGGTACGAAAAAGGGGGAAACTGTCCCAAAGGACT
AACATGCAGCTGGCAAGTACATGTGGAAAGACAGTGAGAT
TAGACTACTAGGGGTCTTCTCAGTTTCTCTTGAGGGCCAA
GAGCAGGTAAGAGCGTAGTAAGTGCTATTAATAACAAGAC
ATAATACATTAGCATCTGAGTCATGTGGAAATGAAATGCT
ACCCTCTTCTTGCCCAGTGTCTCTCTGTGTTGCTGTTTCT
AGCTACTTAGCACTTGGGATTGTAGGAGTCCCACACACAC
AAAAATTTGAAAAATGTGAGTCTTTGTCCCAGCTTGGTAC
ATAGCTCTGATTCAAATGATGTACTAATAGGTTCTCCCCC
CCTCCTCCCCCCTGCTGAGAGTTGGTTTCTAGAGCTTATT
GTAACTTAATAAATCCGGTGCTGAGTCTGAAAATGTGGGC
TGCCATTCCTCAGGTTCTGATTCACACAGATCAATCTGGC
TTCTCAGTTCCTCATTTTCCTCATCTATTAAATGGAAAAT
ATATTTAATTATCTACTTATTATATTGAATATCAAATGCA
TTTATATATGCAAATATTAAGAACAATGCTTAGTTCTTAG
TACTTAGTAAGCATTCAATAAATATTAGCTCTCATTAACC
ACTAAGAAAACTAGAAGGTGCTAAGATGTTAAGAAGTCAC
TCACTTGATTTTGTGAAGGGTAAACTGTTCTTGGACCTCA
CATGAAAGGTAGAAGTATTCAGTTATTTGTCTCAATTTCA
GGGATGCTTAGGGTATTCCCCACAGGTCTCAGAAGCTACA
GGTTAAATCAAGGTCTGCTACTTTAGGAGTATTGTCAAAG
TAAGATTGTTGAAGATCATCTCACTCCTGGGACCTGACTA
GGTCCACTCCACCTCCCTCAGGGTTAGCCAGGTTCTGGGA
GCTCAGAAATCTTCAAGGCTGAGTCCATTTTGAAAATGGG
CAAGAGCCAGGCTCGAAATCCATTCTGAGATATGGTAGCT
CAGGACTCTGGAAAGCCCATTTCCTCCCCTCTTTGTCCAG
CTAATTCCTTTGCCCTTGAGAACGTGATTCAGGTCGGCTC
CTAAGCGAAGCATTCCATAACTGGCTCAGACCAAATTTGC
TGTCCTTCTAGTCTTACTTCTGCTCTAATATTGCCCTGCC
TCTCAGGTTGAATGGCACAGTTGAAATAAGACAACATATT
ACCGAGCACTGTACAGTCATTTTTCTGTTGACATATCTGT
CCCATGAATTAGGCTGATTTGATCATGAGCTCCTCAAAGT
CAGGGGCTTTGTCTCATTCATCTTTGTAGCCCCAGTGACT
GTCAGAGTGCTGACACACTGTACAGTGAAAGCCGTATAGT
AAATGCTAGGATAAGTGAGGGAATTAGAGAAGCCACTCTG
AGCATCAATCTAAAAGTGAGAGAAATAATACTTCACAGTA
TTATTGTCTAGATGCAGTGAGATACTGTCTAATTGTGTAC
AAGATAATTATAGCTTAGGTGTATCCTGGTGCTCATTGTC
TGACACAGGTATCCCTTCAATCAGTGGTTATTTCCTTCCT
TTCCCCCAGGGTTCTTTTTTGAAGGTGACTTTGCCATCAG
GGTCTCTAAGTCTGTCTTCTAGAGTACCTGGGAGGTCTGT
ATCCCCAAGACTGGAAACCTGGCCGAGCACCTCGCCCATA
GTCCTCCAAGTGTGTGAAGACTTGCCTTCCTCCACCTCAG
GGCAACTTTCTTAGACCCCTTAGCCACACATTCCCTAAAT
TAGTATCTGAGACTTCATGTCTTATCACAGATTGTTGTCA
AAGATTATTTCAGAGCCTACATTATTTCTTCTAAAAAATT
GATGCTCTTCCTCCTCAAATTTGGTTAAATATTTTGGTGG
AAACTTCAGCAATTAGGAAGATGTTCACCAGATACAACAT
GGCCTTGCCAGCACTTTTTTGGACTCCAAGACTATTTCTG
GACAGAAAAAGAATTATTTACTTGCACTAAAGAGCACCCT
GTTTCACTGTCGCTATTTTAAACTGTCAGAAATTTTTCTC
TTCCTATCCCCTTTTTCTCAAATAATTTCCATCATATATT
TGACATAGCCACTTGTAATGAAGGCAGACCGTGACTGTGG
GCAATGTTGCTTAGTCAGACATCAGCTCTCTTCCAGGAAG
GATGATGCGCCTATGTGATGGATGGCGGTCTGGGGAAAAA
TCAACCTAACCACGCCCCTGGGTATTTCCAGACAATCAAG
TGTATTGTAGATGGCTCTGGAATGGGATCCATATTCCCTT
TATGGACTATCATACAATACTACTCCTGCCACATTAAGAC
CTTTGGAGGAATCTCAGGACTTAGCAGTCCTGCAGGAAGA
ACACAGCTGGAGAGCATTTTCTTCCATGCATTCTACTTGC
CGTTTGATGCAGGCTTGTTGGCATGCTGAAGATGATGATG
CTGATTTGCAACTGTACACCGCATAGGAATCTGCAATGAA
CTGCAAGGTGCTGCAGATGCTGAATGTGCACCTAGCTTTC
AAGTTTGCCTCAGGGCTCCAGAGGACGCTGGGAGTGATTG
ATTGTAACACAGTGAGGCAATCACTGTACCTGCCAGCCTG
CCAAGCATCTGGGTGCACACTAAAGGGGGGCCTGCTGCCT
AGTGGTGGTGTCAGGAGTTAGATGAAAATGCTACCTAATG
ATCCTGTGACGTGGCACAGAACATAACCCCCATGTCCTAC
ATGGTAAGTGTGGTAACGTGTTAATACCACCTAACTTCCT
GGATTAAACAAGGGCACCAGTAACAGCTCTTGTTCTATCC
CTCCTAGAAACTACTATCACATATCCCAGCATATTGAGAT
GGGCTTCTCAGTGATTACTTGCAGCAGAATTCTGCTCTTT
GAAAGACACTTTGAAAGGTAATAAAAAGCCACACATTGGG
AAAATACATTTGCAAAGCATGTATCTCATAAATAACTTAC
ATTTAGAATATATAAATCTCAAAACTCAGGAAGTAACCAA
GTTTTTAAATGTGCAAAATATTTGCACAGACACTTCAAAA
AAGATATACAAATGGCTCTTAAGCACATGAAAAGATGTTC
AGTATCATTAGTCATGAGGGAAATGCAAATTAAAACCACA
ATAAAATATTACTACACAATTTTTAGAATGGCTAAACTTC
AAAAGAATATCAAGTGTTGGCAAAAATATGAAGGAACTGA
AACTCTAATGCATTGCTGGTAGGCATGTAAAATAATATAA
TGACTATGGAAAACCTAGTTTCTTAAAAAGTTGAACACAT
GCCTACCATGTGATCCAGCTATTCCACTCCTAGGTATTAC
CCCAGACAAAAGCACATGTCCATACAACAACTTGCTCACT
ATTCGTATCAGCTGAATTTGCACTAGCTCTAAACTGGAAA
CAACCCAAATGTCTACCAACAGGTGAATAAATGAACAAAT
TGTGACATATCCATACAATGGAACACTACCCTAACAAGCA
GTAAAAAGGAAGAAGTCATTAATACACACAACCACAGGGA
TGGACCTCAAAATAACTATACTGAGTGATAGTAGCCAGGC
AAAAAAGAGTACGTACTGTACGATTTCATTTGTATAAAAT
TCTAGAAAATGCAAACTAATGCATAGTGACAGAAGCAGAT
CTGCGCATGCTTGGAGATAAAGATGGGGAGAAAGGCACAA
GGGAGGGGATTGCAAAGAGGGATGAGGAAACTTTAGGAGG
TGACACATATGTTCATTATCTTGATAGGAGTGATGGCTTC
ACAAGTATTTAAAATGGCAAAATTTATAAAATTGTACATT
CTACATATACACAGTTTTCAGTATGTTAATTATACCTTAA
TAAAACTGGAAATGGCATCCCATGGGATACTTTCCCTGTG
CATAGTTAGCAACAGTGATAGCATAATATTCCTGCCATAG
GAGCTCCTGGGGGCTCTGGATTAATAGGATATCACATGGT
GAATCTCCAGAGCATTCTGAGCCTGCAGATTGTTTTTGAG
GTAAAGAAAACATCCATGGAATTATCTGTTGACAATCTCG
GTCACTCTGCCACACATGCAACCTAGTTCTGTGCCCAGTT
CTCATGGGAACATGGTTTAGAGCCAAGGAGCTTCTAGTCT
TTAAAGGGATGAAAGGGATCAGGATATGCCACCCCCACAT
ATGCTACTTTGGAAAAGGGATAGTTTTGAGATGAAGGCAA
CTGAGAAGCTACAAATGCAGAAAGAGATTTCTGCCCTTAT
CTGTTTAAAAGCAAGGCGTAAATTTTATTCTGTGAAGATT
CTCCCCTGTACCAGGAAAAGAAGAGGGGGACCCTTATCAT
CAGAGACAGAGAGTTGACACCAAGACGAGTTTGCATAAAT
GGCTTTACTAAAATAAGCCTTACATTTATTCCCTAATTTA
TTTGCAAAGTCACTTCCCTATGATTTATTGTCCCTCAAAG
TCCAAACTCGCTTTCCTTTGTTAAATGTCTTTAAATCCCT
GATTCTAACCACTTCTTTGGTTCTCACTTTTTTCTATGAA
CTCCTGTGCATGTAAACATTAATGAAAAGTATGTACTTTT
TCTCCTGTTAATCTGTCTTTTGTTAGTCTAATTTGAAGGT
CCCTAGTCACTAGTCATTGAATCAGGGTAGAGGAGAAGTT
TTTCAGTATCATTAGTCATGAGGGAAATGCAAATTAAAAC
CACAATAAAATATTACTACACAATTTTTAGAATGGCTAAA
CTTCAAAAGAATATCAAGTGTTGGCAAAAATATGAAGGAA
CTGAAACTCTAATGCATTGCTGGTAGGCATGTAAAATAAT
ATAATGACTATGGAAAACCTAGTTTCTTAAAAAGTTGAAC
ACATGCCTACCATGTGATCCAGCTATTCCACTCCTAGGTA
TTACCCCAGACAAAAGCACATGTCCATACAACAACTTGCT
CACTATTCGTATCAGCTGAATTTGCACTAGCTCTAAACTG
GAAACAACCCAAATGTCTACCAACAGGTGAATAAATGAAC
AAATTGTGACATATCCATACAATGGAACACTACCCTAACA
AGCAGTAAAAAGGAAGAAGTCATTAATACACACAACCACA
GGGATGGACCTCAAAATAACTATACTGAGTGATAGTAGCC
AGGCAAAAAAGAGTACGTACTGTACGATTTCATTTGTATA
AAATTCTAGAAAATGCAAACTAATGCATAGTGACAGAAGC
AGATCTGCGCATGCTTGGAGATAAAGATGGGGAGAAAGGC
ACAAGGGAGGGGATTGCAAAGAGGGATGAGGAAACTTTAG
GAGGTGACACATATGTTCATTATCTTGATAGGAGTGATGG
CTTCACAAGTATTTAAAATGGCAAAATTTATAAAATTGTA
CATTCTACATATACACAGTTTTCAGTATGTTAATTATACC
TTAATAAAACTGGAAATGGCATCCCATGGGATACTTTCCC
TGTGCATAGTTAGCAACAGTGATAGCATAATATTCCTGCC
ATAGGAGCTCCTGGGGGCTCTGGATTAATAGGATATCACA
TGGTGAATCTCCAGAGCATTCTGAGCCTGCAGATTGTTTT
TGAGGTAAAGAAAACATCCATGGAATTATCTGTTGACAAT
CTCGGTCACTCTGCCACACATGCAACCTAGTTCTGTGCCC
AGTTCTCATGGGAACATGGTTTAGAGCCAAGGAGCTTCTA
GTCTTTAAAGGGATGAAAGGGATCAGGATATGCCACCCCC
ACATATGCTACTTTGGAAAAGGGATAGTTTTGAGATGAAG
GCAACTGAGAAGCTACAAATGCAGAAAGAGATTTCTGCCC
TTATCTGTTTAAAAGCAAGGCGAATTTTATTCTGTGAAGA
TTCTCCTGTACCAGGAAAAGAAGAGGGGACCCTTATCATC
AGAGACAGAGAGTTGACACCAAGACGAGTTTGCATAAATG
GCTTTACTAAAATAAGCCTTACATTTATTCCCTAATTTAT
TTGCAAAGTCACTTCCCTATGATTTATTGTCCCTCAAAGT
CCAAACTCGCTTTCCTTTGTTAAATGTCTTTAAATCCCTG
ATTCTAACCACTTCTTTGGTTCTCACTTTTTTCTATGAAC
TCCTGTGCATGTAAACATTAATGAAAAGTATGTACTTTTT
CTCCTGTTAATCTGTCTTTTGTTAGTCTAATTTGAAGGTC
CCTAGTCACTAGTCATTGAATCAGGGTAGAGGAGAAGTTT
TTCCTCCCCAACAGGAGTTATGAATCAAGTGGAAAAAGCA
AATCAGCCTCAGCATATAATGATTCAACCTAAAAATATAT
TACTTAGTAGACTTGGCTCTTGGTTCAATTCCATATGCTG
ATTGAAATTATTTTATGATGTATAAAAAGGGATGGAAATA
CTTATCCTGCCCCTTGTGGAGGTGCTATAAGCATAAAATA
ATTAGATAGTTGTGGGAATGTGTTTGATAATTACTCTCAT
TTCAGATGTTTTAGATGCATACAAAGAGAAGCAGGAGGGT
GAAGACTGTGTGGTTAAAGTCTATTGCGTCTGTCCAACAG
CCTTCCCTTCTCATAGTACCAGCCTACCTTCTCCTTGAAA
CTTTCTTCTCCGGGCACTCATGTGGTTATAGGGAATTTTA
AATTTTCATATGTTCCCATAACCTACCTTTATGGTCCCTA
GTGATTTCTTCTAGAAGTGAGTGCTGGCCCAAGCCAACCC
TATCAGGGTCCTTCCCTGTCACTCTTCAAACTGGCACTAA
AATAATAGTGGTGGTTATTTTCTGGAGGTAAAAGCTATGA
AGTGTGAGGACTGGGCACTGTCCATGGCATCTGCACTGCT
ATGTGGAGAAAGCTAAACTGCAACAAAAGAGAATACAGAG
AGGAAACAGAAAGAGAGATGCTGACGGCAATCCAGGTTCT
GTTTCCCACCTGAGGCATCCCTGCCCCTCCTGTCTTTTGA
TTATTCAACTCTTCTTTTGCTTACATAGATTATTTTTGTG
TTCTTCCAAAAAAACTCACCTCTTTGCCTAACCAGTTTGA
ATTGGGTTTATGTCACTTGCATCAAAAAGTTTTAATAAAA
ACAGAATGGGAAAAATTTTTGCAAAGATTCAATTCAGTTA
ACTATTGAGCACTTACTATTTGCCTAGTGCTTTCATGTAT
ATCTAACAAAATCTTAGAATAGTGATGTTATTTCTCACAT
TTTCCAGATAAGGAAACTAAAACTAAGAAATATACAGCAA
GTAATAGAAAATAGAACTAATCACAATCAGAGGCCAGGTG
TGGTGGCTCACGCCTGTAATCCCAGCACTTTGGGAGCCAA
GGCAGGCAGATCACTTGAGCTCAGGAGTTCAAGACCAGCC
TGGGCAACATGATGAAATCTCATCTCTATAGACAACACAA
AAATTAGCTGAGTGTGGTAGTGTGCGCCTGCAGTCCCAGC
TACTTAGGGGGCTGAGGCAGAAGGTAGGATCGCTTGAGCC
CAGGAGGTTGCAGCTGCAGTGTTTATGCCCCTGCACTGCA
GCCTGGGCAACAAAGCAAGACCCTGTCTCAAAGAACAACA
AGAAAAAATCAGATTCAGGACTCAGTCTGTCAGTTCCAAA
GTCACTCACATTCTTCTCACTATATATACTATGCTGCTGT
GAAAAGAACTCTTCTAGACCAAGTCTTACCTACCTTGGTA
TTTTCTACACCTTGCAGATTTCTTAGGTGGTGGTTACTTT
ATACATTGAATGAGCGAAGTGTTAAGTTTAATTAGAATTG
TTCTGAATTCAAAGAGCTAAGATAGGACCAAGCAAGATTA
GGTAGTCTCTGCAAATAAGGCATTCTACATAATTGATGTA
TTACTCAAAATGAGTCTAAAATTAAGTTTCCCTGAACCTA
GTGATATTTTAAACACGGAAAAGCACTTGCTTCCTAAAGG
AACCTATGATAAATCTTTTTAAACAATAATTATGCCCTAT
TTTAACTTGTGAATAAATCTAGATTTTCCCATAATATGTC
TATTTAAATCAGAAAGTGCAGACCAGTAGCCTGTGGGCTA
AATTTGGATTTCAGATATGTTTTGTTTATTCAGTACAGTG
TTTAAATACTGAAATAATTGTCAACATTCAAAAGCAGGAG
TTTTTACATAAAACTCTGAGTTTGTGGGGCTTTTTATTTT
TTGTAAGTGGGATGATGTCACACTAAGCCTGTCAGCACGG
AGCATGTGACAGCAATCAGCTGAGTGAAGGAATGACCACC
ACCTTTGGTCAGAGCGAGGCCACAGTCCTCCCCTGATCCT
CACACTGTACTTACCTCCCTGTGTGCATTTACGTTAGAAC
TCTAGGTCATATTGAGCATGGGAAGAGCACATGTAGGTGG
GAAGGGTTCTGTCCCACAGGTTTCCCAAGGAACCCCCAAA
TAAGGGACCTATCAGAAGTGCTAACAAAAGGCATATGTTT
TCCTGACTACCTGGAAATCTGTATTTGGTAAGTGCCATAA
GTTACTTCTCATCCTGTTTCACTTAGTAAATAGTAAACTT
GGCTTTCTCTCTGGCATATGCACCAGCACTAGACTCATCC
CCTAAATTTCTTTCCAGAAATCTTCCCTAATGGCATTGAA
ATGCAAATTAGAATGAATGCAAAACCAAGAGTTTGGAACC
CTGGCAATTAGAAAATTCATTTGTTGACTCAGCCAAAAAA
AAAAAAAAAAAAGCTGGTGTAGGAAATTACTCTGCAACTT
TTTAGGTTTCTGGCCTGTTCTTTTGTTTTGTTTTCTTAAT
TTGGCTTTGGTTTCTTGTGATGTATCCCTAATGAAGTCAG
CAAAATGGATAAGAATTAAGATTTTTAAAAATTTCCTTCC
TCTCTTCCGTGAATTACTTCCCTAGACTGTGTGCAATGCC
TGCATGTCATATACAGCAAAACATAGACATTAAGCCTGTG
GGATCAGAGTCAGAATAACAAAGCTCTCACACCTACTAGA
ATGCAGTCTTATTGGTAAGGTTGGTTAACTCTTTGTTTCG
GCCTTCTTAGAAGACAACTCAATTTAAACATGTAAGATTT
GATATCAAGGAGCCTGGCTCTGCATTCTGACTCCATTACT
TACCGTTCGTATGTTCTTGCGCAAGTAAGGAACTCCTCTG
TGTCTGTTTCCTCAACTTTCGTACAGGAATGATGACTATA
ACAACTGTCTCAGAGGATCATTGCAAGTATTATAATATCT
AACTATATAATTTTCAATAAGTGAAATACATAATTATGCA
ACGATAAGGTACAAAATGTATCAAGGATTAATTTGACTCA
TTAATGATAGAACCAGGAGGATGAAAAAACTGGTGTAAAG
GAAGGTACAAGAAACTTGGAAAATAGAAAGAAGCACCAGA
ATGAGATTGGAACATTTTGACAGAAAACTGATTAATGTCC
TCTAAGTAAAAGCACTATAATCGTTAGGATTATCTTTCCT
AACAGACAAAAATAATTTGCAAAAATCATTTGTAACTTTT
GATTTTCCAAAAGTTAGAAAATAACTTTATGGAGCTTGGG
ATCTGATTAATATTAAGTGGGAAGTCAAAGTTACCTCCTC
TAGAGAATCATGTAACCCTTATGCAAGTTTGTTGGACATT
GCTCTGTAAGTCTTCAAAAGGTCATAATGTAGTCTTTTTA
CCTTATTTCCAAGTTATTGGTAATTTTGCTTAAAGGATTT
AATGCAATAATGCTCATAAAGCCATTGAAATAGTGCCTAT
GTTCAGTAAATATTAGATATTTTCATTACTTGCAAAATGG
GGACAATTTTTATGCCCCACATGGTGGTACTGTAGAAAAA
ACTGGGTTCTTGTCACACGACCAGGAATGATTAGGCACAC
AGACACTTTAAAGGGTGAGGGGTTGCAGAATTTATTGGGC
AAAAAGGAAAAAGACTCTCAGCAAAGCCAGAGAGGTTCCT
GTTAACAGGCCCACATCTCACAGATTGAATTCCAGGTTAC
CATCCAGGAACAGGAGAGGCCAGGCTCCTCCCCACTGCAA
ATGGCACGAACTTCCCAAGGCCTCATCCCATCCTCCTAGT
GTGCCAGCTGGCCAGAGGTTCTCCAGGGGCCCCTTTTAAT
TACTTGGCTGTCTTGGTGGTGGTGGTGGTGGTGCTGGTGG
TTTTCTGTTTTATTGTCATTGATTTTTAAGAAACAGGGTC
TCACTCTGTCACCTAGACTGGAGTGCAGTGGTGCCGTCTC
AGCTCACTGTAGCCTCAACCTCCTCGCTGGGCTCAAGAGA
TCTTCCCACCTCAGCCCACCCCACCCTGCCAACCCCATAT
GGTTGTTAAATTAATCTGTATAAGGTCTTAGCATCCTGTC
ATCCATATAGTAAGTACCCAATAAGTGTGAACTGTTGTTA
TGGTTGCTGGAATGTCAGAAACATGTAATCATGCTACAGT
ACAACTGTATTGGGAAACTATGATATGAACTTTGCACATG
ATTACAAATTTTGGAAATTTTCCCACTATTAACATTTAAA
AAATGTGCCACATTCTAGTAGTTTCAATGCCAATGCTTTG
TATTCAAGTGTCCTTAATTTTATTCTATTGTAAGAGGAAC
ACCTTAAACTCTATAAGAAAGGCTCTTTTCAGATTAATCG
GTCTGTCAATCAACCAGAGGTCCACTGAGTCATACTCTCC
AATTTGGCTTCTGTGTTCTTATTTCATGAATAAATTTTCA
CAGGGAGAAAATGTATTATCCACTTTTTTGTAAATAATGT
TGAGTCAGTGCATCTATCTCTAAGTTTTCACAGAAAACTT
TTGCGTTAGACATGACAGATTTCTTGTCTCAAAATGTCTC
ATTAATGAGATCCATGATCTTTACTACCACTGTCACTACA
CCCACTCCTTATTTCCAGAGAATACCCAAGATCTGAAGAG
TATCTGGTGAGAGATGAAATAGCCAGATTAAATAATAAGA
ACACTTTTTTCACTGTATTGGTTTCATTAGCAATGTCTAT
ACTTATCGAAAACTGGCCAATATTTAGAGCCATTTCCCAG
TAATGAATTAGTGTAGAGGCAAGATAGTTCTTTTGCATTC
ACATCCAACTATTATCAAGCACCTACTCAATGCAGTATTC
TACCACATCTCGTATCTCATTTAATTTACCCTGAGGGCAG
AGACCATTCTGTGGGTGGACTGTTTCACACTCAGCACAAT
AATAGGATTGAATATACCCATTGGGCATGCAAATGTTGCA
TCTTAGAGGTATTTGGGAAACTCCAGGAAGAAAAGAAAAA
ATAAATAGGCCATAGGAGCTACTTTGAACATTTTTACATA
AGCCGGTTACAGCTATCAAGGGTCATAAACTTGGAATCTC
ATACCTATTTAGAGAGCCTGGAAGGTAATTAAACACCTTT
GCACCTAATCTACTTTCCAAAAAAAGTGGAGAAGCCAAAT
TGCTCAGCTTGGAGAATCTGGACTGCTCCACCCTAAGATT
CCAAGGAATTGAGAAAATCTGTAAAATAAATATTATATCC
AAATTATATGCACTTTATAGGACTAAGAAAGCCATTCAGC
CTTTTAAGAAAGCAGACTAAGTCAATTGTTAAAGTCCTGG
ATCAATCAGCAAATATATTTGAGACCTGTTGCTTTCCATC
ACTCTCTTAGGCACCCTGTATCTTAGATTAAAAGACAAAA
GTAGCACAACTATAGAGATACAGCATTTATGTCTATACTG
AGTCTTTAATAGCTCCTCACTTCACATGTGTAGGGAAAGA
AAGACTTTTCCTCTACCCTCTTGGTGTAAACCAAGAATAT
ATGAGACAGGTCTCAATCAACTTAGAAAGTTTATTTTGCC
AAGGTTAAGGACACACCCATGACACAGCCTCGGGAGGTCC
TGACAACATGTGCCCAAGGTGGTTGGGCACAGCTTGGTTT
TATCCATTTTAGGGAGACATGAGACATCAATCAATATATG
TAAGATATACATTGGTTTGGTCCAGAAAGGCAGGACAACT
CAAAGCGGGGAGTTCCAGGTCTTAGGCAGATAAAAGACAA
ACAGTTGCATTCTTTTTAGTTTCTGATTAGCGTTTTTCTG
AATACATGATTTATAGGAATAGTCACCTATGCTTTAGTCT
GGCTTAGTGATACAATAGAGCAAAGGTACAATCAGATATG
CATTTGTCTCACATGAGCAGTGGGATGACTGAGTTCTGTC
TGTCCTTTATCCACAAGGAATTTCTCTGTGGGCAAATTGT
GAGGGAGGTATGTAGCTTCTTATCTTTGTAGTTATTTAGG
AATAAAATGGGAGGCAGGTTTGCCTGACATAGTTCCCAGC
TTGACTTTTCCCTTGGCTTAGTGATTTGGGGGTGCCAAGA
TTTATTTTCCTTTCACATTAGTTTCTGTCCCTGGGCCTTT
GAATTGAACAGACATAAGACACATTAGGAGAAAAAGCATA
CAAATTTTATTTGATGTTAATATTTTTATGTGGCATTGGA
GATCCATAGAAATACTTTTTAAAACCCAAAGAAGAAGTTA
GACCTGTGGGCCTATATATCATTTTAACAAAGAGTAATAG
ATTTTGGAGCCATGACAAGAAAAAGGAAAAAGGGATTTGG
GCTGGAGGCAGTAAGTTGTAGGAAAGCAACTAGGAAAACA
TGTAGGGAAACTAACGGAAGATAAGTGTTATTTTAGTGAG
GTTTATTTGTACAGACTCATCTCTGTGTCAACTCCCTGTT
TCTAGTGATAGGAATGTTTTCTTCCTGGCACATGAAGTGC
ACCTTTCCCAAAGGAAATTTATGCCCTACCTTTTAGGTAG
AAATGGGGAGAGCTGAGAGCTCTTTGTCCATTGTTTCTCA
TTGTCTTCAGCTCAAAGTGATCAATATGGCAAAGTGGCAT
ATTTTGGGGTAGTGTATTCTGATTCCCTTCTAATGGTTTT
AAGTTGTAGCATCTTTCTAGTCAGTTTCTTCTACCACAAT
ATTCCAGGTGGGTTATAACCAATATGGAGTATAGAAAAGC
CACCACTTTCTTTATTCAAGTACCATAGTTCGTGTCAATG
CTATCAAAGTTGAATCAGTTCTTTGGCTGCACAGCTCAAA
GTACTGACTCATCCTCAGCCTCTTGTCATACAATTCCCAA
AGTCTCTGTCACATGTGCTGTTGCTAAGCTCCTTCTCCTC
CACCCTTGATGATACAGATGCTTTTTTTGGAACAAAGAGC
TAACTCTGGGACTTAAATGGGTATTCTTAGGTGTAGCCTC
TGTATTGTTCATTCAGGTAAACAATTTTTATGAGTACATT
TGCTGAAAGAGAAAACATAGGAAGAAAAGCAGGTGTTTTC
TCAGTTTCTTGGGTGAGTTATAAGTTCTATTTTGCATATG
ATAAGCTTGGATTGGCAACAATGGAAATGTCAAATATAGA
GTTGAATATGTTAATGCTAATTTGAAGGGCAGACCCAAAC
TAGGATTAGAGATTTGGAAATTATCATTAGACTGATGGGA
AGTGAATAAAAGGGACAGGATGAGAGGTCTGGGGTAAGAA
GAGAAAAGGGTGTAAGAAACTCCACCACATAGGTCTCGGA
AGAGAAAGAGGATTCCGCAAAGGGAGTATCCCGACTTATA
GATAGAAAACCAGCAAGGAGTCCTCAAGGATGGAATTGTC
AATTGTTTCAAATGCTGCTTAGAGGTCCAGTGTATTTCTT
TCTTTACAATTCTATTATGCAAACTTTAGCTAGTATGTCA
CAATATTCATTCAAACAAATTTATATCCACATGCTAGGCA
TTCTTCTAGGTCCTGGAGCTAAAGCAAGTAATAAAGCAGA
CTTGTTCTGTGTAAGGCAGATTAAAATATTTCAACAAGAC
TGAGATAAGGCAGAGTACTGTCTTCCTGTAGTTGGGAAAT
CCAGCATCCTTCTGTTTCAGCTAATTTTGACCATCTTAAT
AAATCATATCAAGTTTGCATTTTGTTTTCTTCCCCAAAAG
GGTAACATGAGAGACCTTGTCAAATGCTATATTGCAATCT
GTGATGGTAATATTGTCACCTTGACTGGATTGAAGGATGC
AAAGTGTTGTTTCTGGGTGTGTCTGTGAGGGTGTTGCCAG
AGGAGATTAACATTTGAGTCAATAGACTGGGAGAGACAGA
CCCACCCTCAGTGTGAGTGGTACCATCCAATTGGTTGCCA
GGATGGCTAGAAAAAGCAAGCAGAAGGTGGAATGAGCTGA
CTTGCTGAGTCTTCCAGCCTTCATCTTTCTCCCCTACTGG
ATGCTTCCTGTTCCTGAACATCAGACTCCACGTTCTTCAG
ATTTTGGACTCTTAGACTTACACCAGTAGTTTGCCAGGGG
CTCCGGGGTCTTCAGCCACAGACTGAAGGCTACACTGTTG
GCTTTCCTACTTTTGAGGTCTTGGGACTCAGACTGAGCCA
CTACTGGCTTCCTTGCTCCTCAACTTGCAGACGGCCTATA
GTAGGACTACACCTTGTGATTGTGTGAGTCAATTCTCCGT
AATAAACTCCCTTTCATATATATGTATATTCTATTAGTTT
CATACCTCCGGAGAATCCTGACTAATACAAAATCTAAATG
TAATAACTCTTGTGTATTTTCCTGATCTCCTGGGGTAGCA
CTATCTGTGGTTGATTTTTTTACTTTGTGGGGGATGGAAT
TGTCAGAAAATCAGTTTGAAATTTGCCAGATACTTGAATT
GTAGTCAACTAATTCAGCCCACAAGTTATTAAATATTTAC
TGAATATATACCTTGTGCCAGACACTGTTCTAGGTACTGG
GATACTGTGGTGGACAAAACCAACAGGGACCCCAACTTTC
ACAGAAGGTAGGGTAGTACTTAAGAGTATGGACTGGGTTT
AAAGCTCTTCTCTGTCACTTACTAGTAAATTATTTCCTCT
TTCTCTGACCCAATTCTGTTATCAATTAGGCTCAGTTTCA
TCGAATGTAAATGGGGATAATGATAATAAATCTATTACAT
GGTTATTAAAAGATACATTTTTAAAAGGGTAAAATCATGA
TTCTCATACAAATGTAAAATGTAAAGTGAACATGTATTAA
ATATTTATATCATAAATGAGGAAACTAGTAAGATGTTACA
CATAAGTCAAAGAATATATATGCTATGCTATATATATATA
TGTAATCAGAAATGCTAATGTTAATGCTAATTTGAAGGAT
GAACCCAAGCTAGGATTAGAGATTTGGAAATTATCAGTAC
ATTGACAGGAAGTGAAAAAAAGGGACAGGATACGAGGTCC
AGGGGTAAGAAGAGAAAAGGTTGTAATTGTCACAGCCACA
GAGGTTGAGAAGGTAGAACATGAGAAGCGTTCATTAGATT
TAGCAAGAGAGTTCATTTCAACTTTGGTAATAGCAACTTT
AATGGCATGATGTGGAAGGACGTATTTGAGTAGAAGAGTG
AGTTGGAGATAGTTGTGTTATGTGTGTGTTTTAAGAAGTT
TAATTGTAAAAGAAAGGTGAGAGGGCAATATCTGGATGGG
AAGAAGGAAAAAAGGGAGAAGGTGTTATGGCTTTATATGT
TGTTTCTATGTTATGATGGAAGAAAATTAACATCATTTAA
AAATAAATGGCAAGAAACAAGTAGGGAAGAGGTTTAAGAT
ACAGGGGGAGAAAAGGGTAACCTATGGGTGAAAACTTCTG
AGAAACATGTGGCATAGAATCCAGAGACCTTTCCCTCTCT
AGAAGGAGAAAAGTAGAAAAGAATGACTAAGGATGCAGGT
TCACTTATGGATCTAGGGGCCAGAATTTGAGTGAGGTTCC
ATCTGATGGAAGAGAGAAGTGCAGATATTTTGAAGGACCA
GAAATTGAAAAGAGGTGGAGAAGGTTTGAAACAGCCTTGT
GAAGATGGGGAAGTATAGAAGGAACCTACAGAAGAACAAC
TGGGAGGTGCTGAGAGTCCACTCACAGCTAGAGACTCAGA
TCAGAAAGTCCAGATTGCAATCATTACAACAAGAGCTAGT
CAGCAGCTTCTCAGACCTTACCTTATCCAAAGCCCTAACC
ACAGTTTCCTCAAGCCTTCAGCTTTTTGCCCAAGGCCGCC
AAAAACCCTGAATATGTATCCCTAGGTTTTTTTCTGGTGA
AATCATCCCTGCAGTTATGAATCACAGGAACAGGAGGCTT
TTAGAGTTTGGTAGGTCTCTACAGGATCCTTATCACACCC
AAACACACTTCTGGAAGACAGCACATTTCCTCCTACAATA
TTGTTCATGGAGAACTTTTTGGAGGGCAAATATTTGTCTT
AGTATTTTCAGAGAAAAGAAAGACTAAATATCTACCTTGA
GCTGGAAAAGTTTGTCTTTTCTGGTTTCCACTGAAGGAAT
AAATCATTTTCCATCCCTGAAAATTGTAAATGAAGTTTAA
AGGGAGATAACGTATGTATGCCTGTCTTATGGTTTTATAA
AATATTTCCCACAAAAAAACAAACATTTTGCAGTTTCACA
ATTCTAAATGTATTCTAGTCTGTTGCAGTAGGTATGTTTA
GAGGATAGATGATAGCCAGATTTGTATCTAAGCAACTCTT
CTGTGACTGACTTAAATTGGGGAGCTGCAAGTGGGGTTAT
AAAGAACACAGAAACATGCTAAAAAATTATCACAAGGTCA
AGCAGCATTGCCAGTGGCTCCTGGCAAGGGACTGCAATTA
AGCACCAGAAATGCACTGGAGATAAGACACCTCAAGGCCT
CCTCCATGTGATGTTGTCAAAGTGATCTCAGTTAAGCTCT
TTAGAGGAGTCATTCTTTCTCCTCTCCTAACCCATCCCCA
CTTTAAATAAGTGGTATTTCATTGTATGGATGTATCACTT
TAACCACTCATCTGTTGATGGAGATTTGGGTTGCTCCAAG
TTTAAGCTAATTTTGACCATCTTAATAAATCATATCAAGT
TTGCATTTTGTTTTCTTCCCAAAAGGGTAACATGAGAGAC
CTTGTCAAATGCTATATTGCAATCTGTGATGGTAATATTG
TCACCTTGACTGGATTGAAGGATGCAAAGTGTTGTTTCTG
GGTGTGTCTGTGAGGGTGTTGCCAGAGGAGATTAACATTT
GAGTCAATAGACTGGGAGAGACAGACCCACCCTCAGTGTG
AGTGGTACCATCCAATTGGTTGCCAGGATGGCTAGAAAAG
CAAGCAGAAGGTGGAATGAGCTGACTTGCTGAGTCTTCCA
GCCTTCATCTTTCTCCCCTACTGGATGCTTCCTGTTCCTG
AACATCAGACTCCACGTTCTTCAGATTTTGGACTCTTAGA
CTTACACCAGTAGTTTGCCAGGGGCTCCGGGGTCTTCAGC
CACAGACTGAAGGCTACACTGTTGGCTTTCCTACTTTTGA
GGTCTTGGGACTCAGACTGAGCCACTACTGGCTTCCTTGC
TCCTCAACTTGCAGACGGCCTATAGTAGGACTACACCTTG
TGATTGTGTGAGTCAATTCTCCGTAATAAACTCCCTTTCA
TATATATGTATATTCTATTAGTTTCATACCTCCGGAGAAT
CCTGACTAATACAAAATCTAAATGTAATAACTCTTGTGTA
TTTTCCTGATCTCCTGGGGTAGCACTATCTGTGGTTGATT
TTTTTACTTTGTGGGGGATGGAATTGTCAGAAAATCAGTT
TGAAATTTGCCAGATACTTGAATTGTAGTCAACTAATTCA
GCCCACAAGTTATTAAATATTTACTGAATATATACCTTGT
GCCAGACACTGTTCTAGGTACTGGGATACTGTGGTGGACA
AAACCAACAGGGACCCCAACTTTCACAGAAGGTAGGGTAG
TACTTAAGAGTATGGACTGGGTTTAAAGCTCTTCTCTGTC
ACTTACTAGTAAATTATTTCCTCTTTCTCTGACCCAATTC
TGTTATCAATTAGGGCTCAGTTTCATCGAATGTAAAATGG
GGATAATGATAATAAATCTATTACATGGTTATTAAAAGAT
ACATTTTTAAAAGGGTAAAATCATGATTCTCATACAAATG
TAAAATGTAAAGTGAACATGTATTAAATATTTATATCATA
AATGAGGAAACTAGTAAGATGTTACACATAAGTCAAAGAA
TATATATGCTATGCTATATATATATATGTAATCAGAAATG
CTAATGTTAATGCTAATTTGAAGGATGAACCCAAGCTAGG
ATTAGAGATTTGGAAATTATCAGTACATTGACAGGAAGTG
AAAAAAGGGACAGGATACGAGGTCCAGGGGTAAGAAGAAA
AAGGTTGTAATTGTCACAGCCACAGAGGTTGAGAAGGTAG
AACATGAGAAGCGTTCATTAGATTTAGCAAGAGAGTTCAT
TTCAACTTTGGTAATAGCAACTTTAATGGCATGATGTGGA
AGGACGTATTTGAGTAGAAGAGTGAGTTGGAGATAGTTGT
GTTATGTGTGTGTTTTAAGAAGTTTAATTGTAAAAGAAAG
GTGAGAGGGCAATATCTGGATGGGAAGAAGGAAAAAAGGG
AGAAGGTGTTATGGCTTTATATGTTGTTTCTATGTTATGA
TGGAAGAAAATTAACATCATTTAAAAATAAATGGCAAGAA
ACAAGTAGGGAAGAGGTTTAAGATACAGGGGGAGAAAAGG
GTAACCTATGGGTGAAAACTTCTGAGAAACATGTGGCATA
GAATCCAGAGACCTTTCCCTCTCTAGAAGGAGAAAAGTAG
AAAAGAATGACTAAGGATGCAGGTTCACTTATGGATCTAG
GGGCCAGAATTTGAGTGAGGTTCCATCTGATGGAAGAGAG
AAGTGCAGATATTTTGAAGGACCAGAAATTGAAAAGAGGT
GGAGAAGGTTTGAAACAGCCTTGTGAAGATGGGGAAGTAT
AGAAGGAACCTACAGAAGAACAACTGGGAGGTGCTGAGAG
TCCACTCACAGCTAGAGACTCAGATCAGAAAGTCCAGATT
GCAATCATTACAACAAGAGCTAGTCAGCAGCTTCTCAGAC
CTTACCTTATCCAAAGCCCTAACCACAGTTTCCTCAAGCC
TTCAGCTTTTTGCCCAAGGCCGCCAAAAACCCTGAATATG
TATCCCTAGGTTTTTTTCTGGTGAAATCATCCCTGCAGTT
ATGAATCACAGGAACAGGAGGCTTTTAGAGTTTGGTAGGT
CTCTACAGGATCCTTATCACACCAAACACACTTCTGGAAG
ACAGCACATTTCCTCCTACAATATTGTTCATGGAGAACTT
TTTGGAGGGCAAATATTTGTCTTAGTATTTTCAGAGAAAA
GAAAGACTAAATATCTACCTTGAGCTGGAAAAGTTTGTCT
TTTTCTGGTTTCCACTGAAGGAATAAATCATTTTCCATCC
CTGAAAATTGTAAATGAAGTTTAAAGGGAGATAACGTATG
TATGCCTGTCTTATGGTTTTATAAAATATTTCCCACAAAA
AAACAAACATTTTGCAGTTTCACAATTCTAAATGTATTCT
AGTCTGTTGCAGTAGGTATGTTTAGAGGATAGATGATAGC
CAGATTTGTATCTAAGCAACTCTTCTGTGACTGACTTAAA
TTGGGGAGCTGCAAGTGGGATTATAAAGAACACAGAAACA
TGCTAAAAAATTATCACAAGGTCAAGCAGCATTGCCAGTG
GCTCCTGGCAAGGGACTGCAATTAAGCACCAGAAATGCAC
TGGAGATAAGACACCTCAAGGCCTCCTCCATGTGATGTTG
TCAAAGTGATCTCAGTTAAGCTCTTTAGAGGAGTCATTCT
TTCTCCTCTCCTAACCCATCCCCACTTTAAATAAGTGGTA
TTTCATTGTATGGATGTATCACTTTAACCACTCATCTGTT
GATGGAGATTTGGGTTGCTCCAAGTTTAAGACTATTCCAA
ATTAAGTTTATATGAAAATTCATGTATAAGTTATATGGGC
ATATGCTTTAATTTATCTTGGATAAATATGTAGGAGTGGA
ATAGACAAATCACAGTAGGTGTATTTTTTTTTTAACTTTT
TAAGAAACTGTGAAACTGTTTTCCAAAGTGGTTGTACCAT
TTTACATTCCCAGCAGCAATGTATAAGAATCACAGTCCTT
CCCCATCTATCCCAGTACTTAATATGGTCAGTCTTTTAAA
TTTGAGCTATTCATATATATATGTACATACATACATGTAC
ATATATATGTATATATACACATATATATATATATATATAT
ATATAACATTTGCAGGTTCTGTACTTGTCTCCCAGAACTT
AAAGTGTGTGTGTGTGTGTGTGTATATATATGTGTATATA
TTAAGTTCTGGGAGACAAGTACAGAACCTGCAGGTTTGTT
ACATAGGTATACACGTGTCATGGTGGTTTGCTGCACCCAT
CAACCCATCATCTACATTAGGTATGTCTCCTAATGCTATC
CCTAGCCTAGCCCCTAACCCCCTCGACAGGCCCCAGTGTG
TGATGTTCCCCTCCATGTGTCCATGTGTTCTCATCGTTCA
ACTCCCACTTATGAATGAGAACATGTGGTATTTGGTTTTC
TCTTCCTGTGTTAGTTTGCTGAGAATGATGGTTTATAGCT
TCATCCATGTCCCTGCAGAGGACATAAACTCATCCTTTTT
TATGACTGCATACTATTCCATGGTGTGTATATATATTACA
TTTTCTTTATCCAGTCTATCATTGATGGGCATTTGGGTTG
GTTCCAAGTTTTTGCTTTTGCAAATAGTGCTGTTATGTGT
CTTTGCATGTGAGATGGGTCTCCTGAATACAGCACACCAA
TGGGTCTTTACTCTTTATCCAGTTTGCCAGTCTGTGTCTT
TTAATTGGGGTATTTAGCCAATTTACATTTAAGGTTTATA
TTGTTATGTGTAAATTTGATCCTATCATCATGATGCTAGA
TGATTATTTTGCACATTAGTTGATGCAGTTTCTTCATAGG
TCTTTGGTCTTTATATTTTGGTGTGTTTTTGCCATGACTG
GTACTGGTTTTCTCTTTCCATATTTAGTGCTTCCTTCAGG
AGCTCTTGTAAGGCAGGCCTGGTGGTGACAAAATCTCTCA
GCATTTGCTTGTCCGTAAAGGATTTTATTTCTCCTTCACT
GATGAAACTTAGTTTGGCTAGATATGAAATTCTGTGTTGA
AAATTCTTTTCTGTAAGAATGTTGAATATTGGCTCCCACT
CTCTTCTGACTTCTAGGGTTTCTGCAGAGAGATCTGCTGT
TAGTCTCATGAGCTTCCCCTTGTAGTTAACCTGACCTTTC
TCTCTGGCTGCTCTTAACATTTTTTTCTTCGTTTCAACCT
TGGAGAATATGACAAGTATGTGTCTTGGGGTTGTTCTTCT
TGAGGAGTATCTTAGTGGTGTTCTCTGTATTTCCTGAATT
TGAATGTTGGCCTGTCTTGCTAGGTTGGGGAAGTTCTCCT
GGATAATATCCTGAAGTGTGTTTTCCAACTTGGTTCCATT
CTCCCATCACTTTCAGGTACACCAATCAAACGTAGGTCTG
GTCTTTTCACATAGTCCCATATTTCTTGGAGGCTTTGTGT
TCCTTTTCATTCTTTTTCTCTAATCTTGTCTTCATGCCTT
ATTTCAGTAAGTTGATCTTCAATCTCTGATATCCTTTCTT
CTGCTTGATAGATTCAGCTATTGATATTTGTTTATGCTTC
ATGAAGTTCTCATGCTGTGTTTTCAGCTCCATCAGGTCAT
TTATGTTCTCTCTAAACTGGTTATTCTAGTTAGCAGTTCC
TGTAACCTTTATCAAGGTTCTTAGCTTCCTTGCATTGGGT
TAGAACATGCTCTTTAGCTCAGAGGAGTTTGTTATTACCC
ACCTTCTGAAGCCTACTTCTGTCAATTCATCAGTCTCATT
CTCTGTCCAGTTTTGTGCCCTTGCTGAGAGTAGTTGTGAT
CATTTGGAGGAAAAGAGGCATTCTGGTTTTTGGAATTTTC
AGCATTTTGCATTTTTTGTTTTGTTTTGTTTTTGGTTTTT
TTTTTTGTTGTTGTTGTTGTTTTATCTTCGTGGATTCATC
TACCTTTGGTCTTTGAATCTGATGACCTTTGGATGGGGTG
TCTTTGTTGGGGTCCCTTTTTTTTTATTTTGATGTTGTTG
CATTCTGTTTTTTAGTTTTTCTTCTATCAGGCCCCTCTTC
TGCAGGTCTGCTGCAGTTTGCTGGAGGTCCACTCCAGATG
CTGTTCACTTGGGTATCACCAGTGGAGGCTGCAAAACAGC
AAAGATTACTGCTTGCTCCTTCCTCTGGAGCACTGGCCTG
ATTCCAGCCAGAGCCCTCCTGTGTGAGGTGTCTGTCAACC
CCTATTTGGAGATCTCTCACAGTCTGGAGGCATGGGGTCA
GGGACCCACTTGAGGCGTCTGTCCCTTAGCAGAGCTGGTG
TGCTGTGCTGGGAGAATCCCTCTTGTCAGGATCAGCTGTT
CTCTTCAGAACAGGCAGGCAGGAGAGATTATTTCTGCTGA
TGATGTGCCCACAGTCACCCCTTCCCAACGTGCTCCATCC
CAGGGAGATGGAAGTTATCTGTTAAGCCCTTGACTGGGGC
TGTTACCTTTCCTTCAGAGATGCCCTGCCCAGGGAGGAGG
AATCTAGAGAAGCAGTCTGGCCACAACTGCTTTGCCACAC
TATGGTGAATTCTGCCCAGTCCAAACCTCCCAGCCTCCTT
AGCACTGTCAGGGAAAACTGCCTACTAAAGTTTCAGTAAT
GGTGGATGCCCCTCCCACCTCAAGTTGGTTCGTCCCAGGT
CAACTTCAGACTGCTGTGCTGGCAGTGAGAATTTCAAGCC
AGTGGTTCTTAGCTTGCTGAGCTCCATGGGAGGGGGACTC
ACTGAGCACCACTTGGCTCCCTGACTTCAGCCCCCTTTTC
ATGGGAGTGAACGTTTCTGTTGCTGGAGTTCCAGGCACCA
CTGGGGTATGAAAACCAAAAACAAAAACAACAAACCTCCT
GCAGCTAGCTCAGTGTCTGCCCAAACAGTCACCCAGTTTT
GGGCTTGAAACTTGGGGCCCTGATGGTGTATGCACACGAG
GAAATCTCCTGATCTACAGATTACAAAAACCGTGGGAAAA
GTATAGTATCCAGGCAGGGTAGCACAGTCACTCATGACTT
CTCTTGGTTGGGGAGGAGGTCCCCTGGCTCCTTGCACTTA
GGTTAGGTGACGCCCACTCTGCTGCTCCTCGCCCTCCATG
GGTTACATCAACTGCCTAACCATTCCCAACGAGATGAACT
GGGTCCCTCATTGGAAATGCAGAAATCTCCTGCCTTCAGT
GTTGGTCTCACTAGGACCTGCAGACTGGAGCTGTTTCTAT
TTGCCTATCTTGGCCTCAGTCTTTTCTTTCCTCAGAGCCT
CACTCTGTCTCCCAGACTGGAGTGTAGTGGTGCAATCTTG
ACTCACTGCAGACTCAGCCTCCTGGGTTCAAATGATTCTC
CTCCTGAGTGAGCTTGTCTATTTCATCTAAGTTATGGAAT
TTATTGACATAAAGTTGCTCATAATATCTTTTTATTATCC
TTTTAATGTCTGTAGGATCTGTGGTGCTGTATTTTCTCTC
ATTTTTAATATTGGTGATTTGAGTGTTTTCTTTCTTTTTC
CTCGCCAGTCTTGTTGAAAACTTATCAATTTTATTAATAT
CCTCAAAGAACCAGCTTTTGATTTTGATGCTATTCCTTTC
TGTTTGTTAGTTTTCCTTCTAACAGTCAGGACCCTCAGCT
GCAGGTCTGTTGGAGTTTGCTGGAGGTCCACTCCAGATGC
TGTTCACTTGGGTATCACCAGTGGAGGCTGCAGAACAGCA
AAGATTACTGCTTGCTCCTTCCTCTGGAGCACTGGCCTGA
TTCCAGCCAGAGCCCTCCTGTGTGAGGTGTCTGTCAACCC
CTATTTGGAGATCTCTCACAGTCTGGAGGCATGGGGTAAG
GGACCCACTTGAGGCGTCTGTCCCTTAGCAGAGCTGGTGT
GCTGTGCTGGGAGAATCCCTCTTGTCAGGATCAGCTGTTC
TCTTCAGAACAGGCAGGCAGGAGAGATTATTTCTGCTGAT
GATGTGCCCACAGTCACCCCTTCCCAACGTGCTCCATCCC
AGGGAGATGGAAGTTATCTGTTAAGCCCTTGACTGGGGCT
GTTACCTTTCCTTCAGAGATGCCCTGCCCAGGAGGAGGAA
TCTAGAGAAGCAGTCCACACTATGGTGAATTTGAGCTATT
CATATATATATGTACATACATACATGTACATATATATGTA
TATATACACATATATATATATACAACTTGTCTCCCAGAAC
TTAAAGTGTGTGTGTGTGTGTGTGTGTATATATATGTGTA
TATATTAAGTTCTGGGAGACAAGTACAGAACCTGCAGGTT
TGTTACATAGGTGTACGTGTGCCATGTTGGTTTGCCACAC
CCATTATGTGTCCAGGAATTTGTCCATTTCTTCTAGATTT
TCTAGTTTTTTGTGTAGAGTTGTTTATAGTATTCTCTGAT
GGTAGTTTGTATTTCTGTGGGATCGGTGGTGATATCCCTT
TATCATTTTTATTGCATCTATTTGATTCTTCTCTCTTTCT
TCTTTATTAGTCTTGCTAGCACTATCAATTTTGTTGATCT
TTTCAAAAACCAGCTCCTGGATTCATTGATTTTTTGAGCG
GTTTTTGTATCTCTGTATCCTTTAGTCTGCTCTGATCTTA
GTTATTTCTTGCCTTCTGCTAGCTTTTGAATGTGTTTGCT
CTTGCTTCTCTAGTTCTTTTAATTGTGATGTTAGAGTGTC
GATTTTAGATCTTTCCTGCTTTCTCTTGTGGGCATTTAGT
GCTATAAATTTCCTCTACACACTGCTTTAAATGTGTCCCA
GAGATTCTGGTACATTGTATCTTTGTTCTCATTGGTTTCA
AAGAACATCTTTATTTCTGCCTTCATTTTGTTATTTACCC
AGTAGTCATTCAGGAGCAGGTTGTTCAGTTTCCATGTAGT
TGTATGGTTTTGAATAAGTTCTTAATCCTGAGTTCTAATT
TGATTGCACTGTGGTCTGAGAGACAGTTTGTTGTGATTTC
TGTTCTTTTACATTTGCTGAGGAGTGCTTTACTTCCAACT
ATGTGGTCAATTTTGGAATAAGTGATGTGGTGCTGAGAAG
AATGTATATTCTGTTGATTTGGGGTGGAGAGTTCTGTAGA
TGTCTATTAGGTCTGCTTGGTGCAGAGCTGAGTTCAAGTC
CTGGATATCCTTCTTAACCTTCTGTCTCGTTGATCTGTCT
AATGTTGACAGTGGGGTGTTAAAGTCTCCCATTATTATTG
TGTGGGAGTCTAAGTCTCTTTGTAGGTCTCTAAGGACTTG
CTTTATGAATCTGGGTGCTCCTGTATTGGGTGCATATATA
TTTAGGATAGTTAGCTCTTCTTGTTGAATTGATCCCTGTA
CCATTATATGATGGCCTTCTTTGTCTCTTTTGATCTTTGT
TGGTTTAAAGTCTGTTTTATCAGAGACTAGGATTGCAACC
CCTGCTTTTTTTTTGCTTTCCATTTGCTTGGTAGATCTTC
CTCAATCCTTTATTTTGAGCCTATGTGCATCTTTGCACGT
GAGATGGGTCCCCTGAATACAGCATATTGATGGGTCTTGA
CTCTTGATCCAATTTGCCAGTCTGTGTCCTTTAATTGGGG
CATTTAGTCCATTTACATTTAAAGTTAATATTGTTACGTG
TGAATTTGATCCTGTCATTATGATGTTAGCTGGTTATTTT
GCCCATTAGTTGATGCAGTTTCTTCCTAGCATCAATGGTC
TTTACAATTTGGCATGTTTTTGCAGTGGCTGGTACTGGTT
GATTCTTTCCATGTTTAGTGCTTCCTTCAGGAGCTCTTGT
AAGGCAGGCCTGGTGGTGACAAAATCTCTCAGCATTTGCT
TGTCTGTAAAGTATTTTATTTCTCCTTCACTTATGAAGCT
TACTTTGGCTGGATATGAAATTCTGGGTTGAAAATTCTTT
TCTGTAAGAATGTTGAATATTGGCTCCCACTCTCTTCTGA
CTTCTAGGGTTTCTGCAGAGAGATCTGCTGTTAGTCTCAT
GAGCTTCCCCTTGTAGTTAACCTGACCTTTCTCTCTGGCT
GCTCTTAACATTTTTTTCTTCGTTTCAACCTTGGAGAATA
TGACAAGTATGTGTCTTGGGGTTGTTCTTCTTGAGGAGTA
TCTTAGTGGTGTTCTCTGTATTTTCTGAATTTGAATGTTG
GCCTGTCTTGCTTGGTTGGGGAAATTTTCCTGCATAATAT
GCTGAAGTATGTTTTCCAACTTGGTTCCATTCTCCCCATC
ACTTTCAGGTACACCAATCAAACGTAGGTCTGGTCTTTTC
ACATAATCCCATATTTCTTGGAGGCTTTATGTGTTCCTTT
TCATTCTTTTTTCTCTAATCTTGTCTTCATGCCTTATTTC
AGTGAACTGATCTTCAATCTCTGATATTCTTTCTTCTGCT
TGATAGATTCAGCTATTGATATTTGTTTATGCTTCATGAA
GTTCTCATGCTGTGTTTTTCAGCTCCATCAGGTCATTTAT
GTTCCTCTATAAACTGGTTATTCTAGTTAGCAGTTCCTGT
AACCTTATATCAGGGTTCTTAGCTTCCTTCCATTGAGTTA
GAACATGCTTCTTTAGCTCAGAGGAGTTTGTTATTACCCA
CCTCCTGAAGCCTACTTCTGTGAATTCATCAGTCTCACTC
TCTGTCCAGTTTTGTGCCCTTGCTGGAGAGTAGTTGTGAT
CATTTGGAGGAAAAGAGGCATTCTGGTTTTTGGAATTTTC
AGCATTTTTGCATTTTTTTGTTTTGTTTTGTTTTTGGTTT
TTTTTTTTGTTGTTGTTGTTGTTTTATCTTCGTGGATTCA
TCTACCTTTGGTCTTTGAATCTGATGACCTTTGGATGGGG
TGTCTTTGTTGGGGTCCCTTTTTTTTTATTTTGATGTTGT
TGCATTCTGTTTTTTAGTTTTTCTTCTATCAGGCCCCTCT
TCTGCAGGTCTGCTGCAGTTTGCTGGAGGTCCACTCCAGA
TGCTGTTCACTTGGGTATCACCAGTGGAGGCTGCAAAACA
GCAAAGATTACTGCTTGCTCCTTCCTCTGGAGCACTGGCC
TGATTCCAGCCAGAGCCCTCCTGTGTGAGGTGTCTGTCAA
CCCCTATTTGGAGATCTCTCACAGTCTGGAGGCATGGGGT
AAGGGACCCACTTGAGGAAGCGTCTGTCCCTTAGCAGAGC
TGGTGTGCTGTGCTGGGAGAATCCCTCTTGTCAGGATCAG
CTGTTCTCTTCAGAACAGGCAGGCAGGAGAGATTATTTCT
GCTGATGATGTGCCCACAGTCACCCCTTCCCCAACGTGCT
CCATCCCAGGGAGATGGAAGTTATCTGTTAAGCCCTTGAC
TGGGGCTGTTACCTTTCCTTCAGAGATGCCCTGCCCAGGG
AGGAGGAATCTAGAGAAGCAGTCTGGCCACAACTGCTTTG
CCACACTATGGTGAATTCTGCCCAGTCCACACCTCCCAGC
CTCCTTAGCACTGTCAGGGGAAAACTGCCTACTAAAGTTT
CAGTAATGGTGGATGCCCCTCCCACCTCCAAGTTGGTTCG
TCCCAGGTCAACTTCAGACTGCTGTGCTGGCAGTGAGAAT
TTCAAGCCAGTGGTTCTTAGCTTGCTGAGCTCCATGGGAG
GGGGACTCACTGAGCACCACTTGGCTCCCTGACTTCAGCC
CCCTTTTCATGGGAGTGAACGTTTCTGTTGCTGGAGTTCC
AGGCACCACTGGGGTATGAAAAAAAACCAAAAACAAAAAC
GACAAACCTCCTGCAGCTAGCTCAGTGTCTGCCCAAACAG
TCACCCAGTTTTGGGCTTGAAACTTGGGGCCCTGATGGTG
TATGCACACGAGGAAATCTCCTGATCTACAGATTACAAAA
ACCGTGGGAAAAGTATAGTATCCAGGCAGGGTAGCACAGT
CACTCATGACTTCTCTTGGTTGGGGGAGGGAGGTCCCCCT
GGCTCCTTGCACTTCTTAGGTTAGGTGACGCCCCACTCTG
CTGCTCCTCGCCCTCCATGGGTTACATCAACTGCCTAACC
ATTCCCAACGAGATGAACTGGGTCCCTCATTGGAAATGCA
GAAATCTCCTGCCTTCAGTGTTGGTCTCACTAGGACCTGC
AGACTGGAGCTGTTTCTATTTGCCTATCTTGGCCTCAGTC
TTTTTCTTTCCTCAGAGCCTCACTCTGTCTCCCAGACTGG
AGTGTAGTGGTGCAATCTTGACTCACTGCAGACTCAGCCT
CCTGGGTTCAAACGATTCTCCTCCTGAGTGAGCTTGTCTA
TTTCATCTAAGTTATGGAATTTATTGACATAAAGTTGCTC
ATAATATCTTTTTATTATCCTTTTAATGTCTGTAGGATCT
GTGGTGCTGTATTTTCTCTCATTTTTAATATTGGTGATTT
GAGTGTTTTCTCTTTCTTTTTTCCTCGTCAGTCTTGCTGA
AAACTTATCAATTTTATTAATATCCTCAAAGAACCAGCTT
TTGATTTTGATTTTTCCTTTTCTCGTTTTTGATTTTATTT
ATTTATTTTTATTATACTTTAAGTTCTAGGGTACATGTGC
ACAATGTGCAGGTTTGTTACATAGGTGTACGTGTGCCATG
TTGGTTTGCCACACCCATTATGTGTCCAGGAATTTGTCCA
TTTCTTCTAGATTTTCTAGTTTTTTGTGTAGAGTTGTTTA
TAGTATTCTGTGATAGTAGTTTGTATTTCTCTGGGATCGG
TGGTGATATCCCTCTATCATTTTTATTGCATCTATTTGAT
TCTTCTCTTTCTTCAGAGCCTCACTCTGTCTCCCAGACTG
GAGTGTAGTGGTGCAATCTTGACTCACTGCAGACTCAGCC
TCCTGGGTTCAAACGATTCTCCTCCTGAGTGAGCTTGTCT
ATTTCATCTAAGTTATGGAATTTATTGACATAAAGTTGCT
CATAATATCTTTTTATTATCCTTTTAATGTCTGTAGGATC
TGTGGTGCTGTATTTTCTCTCATTTTTAATATTGGTGATT
TGAGTGTTTTCTCTTTCTTTTTTCCTCGTCAGTCTTGCTG
AAAACTTATCAATTTTATTAATATCCTCAAAGAACCAGCT
TTTGATTTTGATTTTTCCTTTTCTCGTTTTTGATTTTATT
TATTTATTTTTATTATACTTTAAGTTCTAGGGTACATGTG
CACAATGTGCAGGTTTGTTACATAGGTGTACGTGTGCCAT
GTTGGTTTGCCACACCCATTATGTGTCCAGGAATTTGTCC
ATTTCTTCTAGATTTTCTAGTTTTTTTGTGTAGAGTTGTT
TATAGTATTCTGTGATAGTAGTTTGTATTTCTCTGGGATC
GGTGGTGATATCCCCTCTATCATTTTTTATTGCATCTATT
TGATTCTTCTCTCTTTCTTCTTTATTAGTCTTGCTAGCAC
TCCATCAGTTTTGTTGATCTTTTCAAAAAACCAGCTACTG
ATTCATTGATTTTTTTGAGCGGTTTTTTGTATCTCTGTAT
CCTTTAGTCTTGCACTGATCTTAGTTACTTCTTGCCTTCT
GCTAGCTTTTGAATGTGTTTGCTCTTGCTTCTCTAGTTCT
TTTAATTGTGATGTTAGAGTGTCGATTTTAGATCTTTCCT
GCTTTTCTTGTGGGCATTTAGTACTATAAATTTCCCTCTA
CACACTGCTTTAAATGTGTCCCAGAGATTCTGGTACATTG
TATCTTTGTCGTCCTTGGTTTCAAAGAACATCTTTATTTC
TGCCTTCATTTTGTTATTTACCCAGCAGTTATTCAGGAGC
AGGTTGTTCAGTTTCCATGTAGTTGTATGGTTTTGAATAA
GTTCTTAATCCTGAGTTCTAATTTGATTGCACTGCGATCT
GAGAGACAGTTTGTTGTGATTTCTTTTCTTTTACATTTGC
TGAGGAGTGCTTTACTTCCAACTATGTGGTCAATTTTGGA
ATAAGTGCAATGTGGTGCTGAGAAGAATGTATATTCTGTT
GATTTGGCATGGAGAGTTCTGTAGATGTCTATTATGTCTG
CTTGTTGCAAGAGCTGAGTTCAAGTCCTGAATATCCTTGT
TAACCTTCTGTCTCGTTGATCTGTGTAATGTTGACAGTGG
GGTGTTAAAACCTCCCATTATTACTGCGTGGGAGTCTAAG
TCTCTTTGTGTGTCTCTAAGGACTTGCTTTATGAATCTGG
GTGCTCCTGTTTTGGGTGCATATATATTTAGGATAGTTAG
CCCTTCTTGTTGAATTGATCCCTGTACCATTATATGATGG
CCTTCTTTGTCTCTTTTGATCTTTGTTGGTTTAAAGTCTG
TTTTATCAGAGACTAGGATTGCAACCCTGCTTTTTTTTGC
TTTCCATTTGCTTGGTAGATCTTCCTCAATCCCTTTATTT
TGAGCCTATGTGTGTCTTTGCACGTGAGATGGGTCTCCTG
AATACAGCACACTGATGGGTCTTGACTCTTGATCCAATTT
GCCAGTCTGTGTCCTTTAATTGGGGCATTTAGTCCATTTA
CATTTAAAGTTAATATTGTTATGTGTGAATTTGATCCTGT
CATTATGATGTTAGCTGGTTATTTTGCCCATTAGTTGATG
CAGTTTCTTCCTAGCATCAATGGTCTTTACAATTTGGCAT
GTTTTGCAGTGGCTGGTACTGGTTGTTCCTTTCCATGTTT
AGTGCTTCCTTCAGGAGCTCTTGTAAGGCAGGCCTGGTGG
TGACAAAATCTCTCAGCATTTGCTTGTCTGTAAAGTATTT
TATTTCTCCTTCACTTATGAAGCTTACTTTGGCTGGATAT
GAAATTCAAGGTTGAAAATTCTTTTCTTTAAGAATGTTGA
ATATTGGCCCCCACTCTCTTCTGGCTTGGAGAGTTTCTGC
CGAGAGATCTGCTGTTATTCTGATGGGCTTCCCTTTGTGG
GTAACCTGACCTTTCTCTCTGTCTGCCCTTAACATTTTTT
CCTTCATTTCAACTTTGGTGAATGTGACAATTACGTGTCT
TGGGGTCGCTGTTCTTGAGGAGTATCTTTGTGGTGTTCTC
TGTATTTCCTGAATTTGAATGCTGGCCTGCTTTGCTAGGT
TGGGGAAGTTCTTCTGGATAATATCCTGAAGAGTATTTTC
CAACTTCGTTCCATTCTCCCTGTCACTTCCAGGTACACCA
ATCAAACATAGATTTGGTGTTTTCACATAGTCCCATACTT
CTTGGAGGCTTCATTCTTTTTACTCGTTTTTTCTCTAAAT
TTCTCTTCTCATTTTATTTCATTAATTTGATCTTCAATCA
CTGATACCCTTTCTTCCACTTGATCGAATCGGCTATTGAA
GCTTGTGCATGCATCACGTAGTTCTTGTGCCATGGTTTTC
AGCTCCATCAGGTCATTTAAGGTCTTCTCTACACTGTTTA
TTCTGGTTAGCCATTCATCTAATCTTTTTTCAAGGCTTTT
AGCTTCCTTGCGATGAGTTTGAACATCCTCCAGTTTGTTA
TTACTGACCTTCTGAAGCCTACTTCTATCAGCTTATCAAA
GTCTTTCTCCATCCAGCTTTGTTCCACTGCTGGCAAGGAG
CTGTGATCCTTTGGAGGAGAAGAGGTGCTCTGGATTTGGA
ATTTTGAGATTTTCTGCTCTGGTTTCTCCCCATCTTTGTG
TTTTTATCTACCTTTGGTCTGTGATGTTGGTGACCTACAA
ATGGGGTTTTGGTGTGGATGTCCTCTTTTTTTATGTTGAT
GCTATTCCTTTCTGTTTGTTAGTTCTCCTTCTAACATCCA
GGACCCTCAGCTGCAGGTCTGTTGGATTTTGCTGGTGGTC
CACTCCAGACCCTGTTTGCCTGGGTATCACCAGCATATGC
TGTGGAACAGCAAATATTGCAGAACAACGAATATTGCTGC
CTGATCCTTCCTCTGGAAGCTTCGTCCCAGAGGGGCACCC
ATGTGTATAAGGTGTCATCCGGTCCCTAATGGGAGGTATC
TCCCAGTTAGTCTACATGGGGATCAGGGACCCACTTGAGG
AGGCAGTCTGTCTGTTCTCTGAGCTCAAACACCATGCTGA
GAAAACCATTGCTCTCTTCAGAGCTGTCAGACAGGGATGT
TTAAGTCTGCCGAAGTTTCTGCTGCCTTTTGTTCAGCTAT
GCCCCGCCCCCAGAGGTGGAGTCTGCAGAGGCAGCAGGCC
TTGCTGAATTGTGGTGGGCTCCACCCAGTTCAAGCTTCCC
CAGCTGCTTTGTTTACCTACTCAAGCCTCAGCAATGGTGG
ACGCCCCTCACCCTTCCAGGCTGCTGCCTCGCACGATCTC
AGACTGCTGCTCTAGAAGTGAACAAGGCTTCATGGGGGTG
GGACCCACTGAGCCGGGCATGGGATATAGTTTCCTGGTGT
GCCGTTTGCTAAGACTGTTGGAAAAATGCAAAAGCGTGGT
ATTTGGGTGGGAGTGTCCTGTTTTTCCAGGTACCATCTGT
CACAGCTTCCCTTGGCTAGGAAAGGGAAATCCCCTGACCC
CTTACGCTTCCCAGATGAGGTGATGACCCACCCTGCTTTG
GCTCGCCTTCTGAGGGCTGTACCCACTGTCCAACCAGTCC
CAGTGAGATGAACCAGGTACCTCAGTTGGAAATGCAGAAA
TTACCCATCTTGTGCGTCAATCACACTGGGAGCTGTAGAC
TGGAGCTGTTACTATTCAGCCATCTTGGAACGGAATCGTG
CTTTTTATTTTATTAATAGCCACTCTAATATTTATTTATT
TTTATCTTATGCTTACTTAGGATTTAGTTTTTTTTCTAGC
TTCTTAAGATAGAATCTCAGGTCATTGATGCAAGATAGAT
CTCAGGTCATTGATGTGAGATCAGGTCATTGACATGAGAC
TTTTCTAAGATATGCATTTAATTTCCCCTATTTACTTCTT
TAGTGGGATCTTAAATATTTTGATATGTTATGTTATTTTC
ATTCAGTTCAAAATAATTTCTAATTTTCCTTTAGATTTAT
TCTTTGTCCTATGGATTATTTAGAAACTCATTTTTGTTTC
CAAATATTTGGGCATTTTCCAGGTATCTTTCTGTTCTTGA
TTTTGTATTTAATTGCAATGTGGTCAGAGAACATGGTTTG
TATGAATTGTTTCATTTCAAGTGTACTGAGACTTGCTCTG
TGAGCCAAGGTGCAGTCTATCTTGGTAAATATTCCTCATG
TACTTGAAGAGAATGTTTACTCTGATATTGTCAGTGGGAG
TATTCTATACATACAAATTTGTTCAAGTTGGTTGATAGTC
AAGTCTTCTATATTCTTACTGATTTTTATGTTTTTGTTGT
TGTTGTTATTTTGTGTGTGTGTGTTTTTTTTTTTTTTTTT
TGAGACAGAATCTCACTCTGTCACTCAGGCTGGAGTACAG
TGGTGGAATCTTGGGTCACTGCAACCTCTGTCTCCTGGGT
TCAGGTGATTCTCCTGCCTCAGCCTCCCAGGTAGCTGGGA
CTACAAGTCCACACCACCACGCCTGGCTAATTTGTTTGTA
TTTTTAGTAGAGACGGGATTTCACCATGTTGGCCAGGCTG
TTCTTGAGTTCCTGACCTCAAGTGATCCACCTGCCGTGGC
TTCCCAAAGTGCTGGGATTAGAGGCATGAGCCACCACGCC
TGGCCTATGTATTCATATTCTATCAATTTTTGAGAGAAAG
TATTAGAAGCTATTGCTACAATTATGGACTTATCTTTCTC
CTTGAAGTTTGGTTAATTTTTGTTTTATGTATTTGAATTT
GTTATAAGATTCATAAACATTTAAAATTGTTATGTTGAAC
TGACCCTTTTGTTGTGTTTAAATGATCTTTTTATTGTTGA
CTGCATGTATGTCTTCCTTTTAAAAGTGTCTCTTCATGTT
GTTTTCTCACGTTTTAAAAATTTCAATAGGTTTCTGGGGA
AGAGGTGTTTGTTTATATGAAGAAGTTCTTTAGTGGTGAT
TTCTGAGATTTGGGTGCACCCATCACCTGAGCAGTGTACA
CTGTACCCAATTTGTAGTCTTTTATCCCTCACCCCCATCC
CACCCTTTCCCAAGTCCCCAAAGTCCATTGTATCATTCTT
ATGCCTTTGCGTCCTCATAGCTTAGCTCCCACTTACGAAC
AAGAAACATGTGATCTTTGGTTTTCATTCCTGAGTTACTT
CACTTAGAATAATGGTCTCCAATTCCACCCAGGTTGCTGC
ATATGCCATTGTTTTGTTTCTTTTTATGCCTGACTAGTAT
TCCATGATGTGTGTGTATATATGTAAATATATGTGTGTGT
GTGTGTAAATATGTTTGTGTGTATGTATAGGTATATATAC
ACACACATATATATACACACACATACACACAGATATATAT
GTGTATATATATACACATACCACATTTACTTTATCTACTC
ATTGCTTGATGGTCATTAGGACTGGTTGCATATTTTTGCA
ATTCTGAATTGTGCTGCTATAAACATGCATGTGCAGGTAT
CTTTTTTGTATAATGACTGAGCTCAGACTCTCCTTGGGCA
GGGCTTGCTGCAGCTGCTATGGCGAATGGGGGTGTGGTAC
CCAGACCAGTGGAGTTATGTTATGGGGAATTATGGTTGTG
TCTTCTGTGTCACACAGGTCACCAGGGAAGTGGGGAAAAG
CCAGCAGCCACAGGCTTCACCTAGCTCCCATGCAGCCTGC
CGTGAAAGGCCCATCTCACTCCCACTGTGTACCCGCAACA
GCATCAAGTTTATTTCCAGGCAGCCAATGAGCAGGGCTGA
GAACTTGCCCCAGGCTACAAGCCTCCCAGCTGAGAAACCA
AGCAGACTCACAGTTTCTTGGCTATCCTATGGAGCCTGCC
GCAGCAGTTTACCTCCTTCAAAGGGTCTGTGGATTTCTCG
GTTTTCCTAGTATGTTCCTGTGGTAGTTTTTGGAGTAAAA
ATTCACAATGTGAGTCTTTCCATGCTGCTCTGTCCATCTG
AGTGGGAGCTGCAAGTTAGTCCTGTCTCCTATCTGCCATT
ACCACCCCCACCCACCCACCCTTTTCCCACTTTTGAATGT
TTTTTTCTTGTAAATTTAAGTTCTTATAGGTGGTGGGTAT
TCGACCTTTGTCAGATGCATAGTTTACAACATTTTTCTCC
CTTTCTGTAGGTTGTTTGTTCACTCTGTTGCTAGTTTCCT
ATGCTGTGCAGAAACTCTTTAGTTTAATTAGATCCCATAT
GTCCATTTTTCCTTCTGTTGCAATTGCTTTGGTGTCTTTG
TCATGAAATCTTTGTCCATTGTTATGTCTAAGTATTGCCT
AGATTGTCTTTGAGGGCATTTATAGTTGTGGGTTTTACTT
AAGTCTTTTTTTTTTTTTTTTTTTTTTTTTTTTTTTTGAG
ACAGAATCTCACTCTGTCACTCAGGCTGGAGTACAGTGGT
GGAATCTTGGGTCACTGCAACCTCTGTCTCCTGGGTTCAG
GTGATTCTCCTGCCTCAGCCTCCCAGGTAGCTGGGACTAC
AAGTCCACACCACCACGCCTGGCTAATTTGTTTGTATTTT
TAGTAGAGACGGATTTCACCATGTTGGCCAGGCTGTTCTT
GAGTTCCTGACCTCAAGTGATCCACCTGCCGTGGCTTCCC
AAAGTGCTGGGATTAGAGGCATGAGCCACCACGCCTGGCC
TATGTATTCATATTCTATCAATTTTTGAGAGAAAGTATTA
GAAGCTATTGCTACAATTATGGACTTATCTTTCTCCTTTT
AAAAGTGTCTCTATGTTGTTTTCTCACGTTTTAAAAATTT
CAATAGGTTTCTGGGGAAGAGGTGTTTGTTTATATGAAGA
AGTTCTTTAGTGGTGATTTCTGAGATTTGGGTGCACCCAT
CACCTGAGCAGTGTACACTGTACCCAATTTGTAGTCTTTA
TCCTCACCCCATCCCACCCTTTCCCAAGTCCCCAAAGTCC
ATTGTATCATTCTTATGCCTTTGTCCTCATAGCTTAGCTC
CCACTTACGAACAAGAAACATGTGATCTTTGGTTTTCATT
CCTGAGTTACTTCACTTAGAATAATGGTCTCCAATTCCAC
CCAGGTTGCTGCATATGCCATTGTTTTGTTTCTTTTATGC
CTGACTAGTATTCCATGATGTGTGTATATGTAAATATATG
TGTGTGTGTGTAAATATGTTTGTGTGTATGTATAGGTATA
TATACACACACATATATATACACACACATATATATACACA
CACATACACACAGATATATATGTGTATATATATACACATA
CCACATTTACTTTATCTACTCATTGCTTGATGGTCATTAG
GACTGGTTGCATATTTTTGCAATTCTGAATTGTGCTGCTA
TAAACATGCATGTGCAGGTATCTTTTTTGTATAATGACTG
AGCTCAGACTCTCCTTGGGCAGGGCTTGCTGCAGCTGCTA
TGGCGAATGGGGGTGTGGTACCCAGACCAGTGGAGTTATG
TTATGGGGAATTATGGTTGTGTCTTCTGTGTCACACAGGT
CACCAGGGAAGTGGGGAAAAGCCAGCAGCCACAGGCTTCA
CCTAGCTCCCATGCAGCCTGCCGTGTGAAAGGCCCATCTC
ACTCCCACTGTGTACCCGCAACAGCATCAAGTTTATTTCC
AGGCAGCCAATGAGCAGGGCTGAGAACTTGCCCCAGGCTA
CAAGCCTCCCAGCTGAGAAACCAAGCAGACTCACAGTTTC
TTGGCTATCCTATGGAGCCTGCCGCAGCAGTTTACCTCCT
TCAAAGGGTCTGTGGATTTCTCGGTTTTCCTAGTATGTTC
CTGTGGTAGTTTTTGGAGTAAAAATTCACAATGTGAGTCT
TTCCATGCTGCTCTGTCCATCTGAGTGGGAGCTGCAAGTT
AGTCCTGTCTCCTATCTGCCATTACCACCCCCACCCACCC
ACCTTTTCCCACTTTTGAATGTTTTTTTCTTGTAAATTTA
AGTTCTTATAGGTGGTGGGTATTCGACCTTTGTCAGATGC
ATAGTTTACAACATTTTTCTCCCTTTCTGTAGGTTGTTTG
TTCACTCTGTTGCTAGTTTCCTATGCTGTGCAGAAACTTT
AGTTTAATTAGATCCCATATGTCCATTTTTCCTTCTGTTG
CAATTGCTTTGGTGTCTTTGTCATGAAATCTTTGTCCATT
GTTATGTCTAAGTATTGCCTAGATTGTCTTTGAGGGCATT
TATAGTTGTGGGTTTTACTTTTAAGTCTTTTTTTTTTTTT
TTTTTTTTTTTTTTTGAGGCAGAGTCTCGCTTAGTCGCCC
AGGCTGGAGTGCAGTGGCGCGATCTCGGCTCACTGCAAGC
TCCGCCTCCGGGTTCACGCCATTCTCCTGCCTCAGCCTCC
CGAGTAGCTGGGACTACAGGCGCCCGCCCGCCCGGCTAAT
TTTTTGCATTTTAGTAGAGACGGGGTTTCACCGTGTTAGC
CAGGATGGTCTCGATCTCCTGACCTCGTGATCCGCCCGCC
TCGGCCTCCCAAAGTGCTGGGATTACAGGCGTGAGCCACT
ACTTTAAGTCTTAATGCATCTTGAATTAATTTTTGTATAT
GGTGTAGGAAGGGGTTCAGTTTCGTCTTCTACATAAGGCT
AGCCAGTTATCCCAGCACCATTTATTTAATAGGAATTTTT
TCCCATTGCTTGTTTTTGTCAGGTTTGTTGAAGATCAGAT
AGTTGTAGGTGTGCAGCCTTATTTCTGGGTTCTCTATTCT
ATTTCACTGGTCTATGGGTCTGTTTTTGTACCAGTACCAT
GCTGTTTTGGTTACTGTAGCACTAGTATAGTTTGAAGTTA
GGTAACATGATGCCTCTAGCTTTTTATTTTTGCTTAGGAT
TTCCTTGGCTATTTGGGCTCTTTTGTGGTTCCACATACAT
TTTTAAATAGTTTTTTTTTTTTTTTTTTTTTTAGTTCTGT
GAAGAATGTCAATGGTAGTTTAATAGGAATAGCTAACAAT
CATATGAAGAAAAACTTCATATGATTGTAAGAATGGCTAT
TACTAAAAAGTCAAAAAATAACAGATGCCAGTGAGGTTGC
AGAGAAAAAGGAATGGTGTACCCTGTTGGTGGGAGTGTAA
ATTCATTCAAGCATTGCTGAAGACAGTGTGGTGATTCCTG
AAATATTTAAAAACAAATTCCATTCTACCCAGTAATCCCA
TTACTGGTTATATATCCAAAGGAATACAAATTATTCTGTT
GTAAAGACACATGCACGTGTATGTTCATTACAGCACTATT
GACAATGGCAAAGACATGGAACCAACCTAAATACACATCA
ATGGTAGACGGATAAAGAAAATACGGTACCTATACACCAT
GGAATACTAGGCTGCCAGAAAGAAAAGATCATGTCCTTTT
TAGCAACATGGATGGAGCTGAAGGCCATTATTCTAAGCAT
ACTAATGCAGGAACAGAAAACCAAATACCACATGTTTTCA
CTTTAAGTGGAAGCTAAATGATGAGAACACATAGACACAT
AGAATGGAACAATAAACACATGGGCACAGAGTGGAACAAC
AGACACTGGGCCTGAGGGTGGAATATGGAAGGAGGGAGAG
GATCAGAAAACATACATAATGGGTGTTGGGCTTAATACCT
GGGTGATGAAATAATATGTACAACAAACCCCATGACACAG
GTTTACCTATATAAGAAACTTGCACATGTACCCTGAACTT
AAAATTTAAATTTAAAAAGTGATCATCTTTATCTCTGTTA
ATATTCTTGTTATGATACTAAACAATCCCTCCAAACTTTT
TGTATTCTGTTGTTTTTTTCCCATAGATTACTGGGGTACA
GGTGGTGTTTGATTACATGAATAAGTTCTTTAGTGGTGAT
TTCTGAGTATTGCCTAGATTGTCTTTGAGGGCATTTATAG
TTGTGGGTTTTACTTTTAAGTCTTTTTTTTTTTTTTTTTT
TTTTTTTTTTTTTTGAGGCAGAGTCTCGCTTAGTCGCCCA
GGCTGGAGTGCAGTGGCGCGATCTCGGCTCACTGCAAGCT
CCGCCTCCCGGGTTCACGCCATTCTCCTGCCTCAGCCTCC
CGAGTAGCTGGGACTACAGGCGCCCGCCGCCTCGCCCGGC
TAATTTTTGCATTTTAGTAGAGACGGGGTTTCACCGTGTT
AGCCAGGATGGTCTCGATCTCCTGACCTCGTGATCCGCCC
GCCTCGGCCTCCCAAAGTGCTGGGATTACAGGCGTGAGCC
ACTACTTTTAAGTCTTAATGCATCTTGAATTAATTTTTGT
ATATGGTGTAGGGAAGGGGTTCAGTTTCGGTCTTCTACAT
AAGGCTAGCCAGTTATCCCAGCACCATTTATTTAATAGGG
AATTTTTTTCCCATTGCTTGTTTTTGTCAGGTTTGTTGAA
GATCAGATAGTTGTAGGTGTGCAGCCTTATTTCTGGGTTC
TCTATTCTATTTCACTGGTCTATGGGTCTGTTTTTGTACC
AGTACCATGCTGTTTTGGTTACTGTAGCACTAGTATAGTT
TGAAGTTAGGTAACATGATGCCTCTAGCTTTTTATTTTTG
CTTAGGATTTCCTTGGCTATTTGGGCTCTTTTGTGGTTCC
ACATACATTTTAAATAGTTTTTTTCTTTTTTTTTTTTAGT
TCTGTGAAGAATGTCAATGGTAGTTTAATAGAATATTAAC
AATCATATGAAGAAAAACTTCATATGATTGTAAGAATGGC
TATTACTAAAAAGTCAAAAAATAACAGATGCCAGTGAGGT
TGCAGAGAAAAAGGAATGGTGTACCCTGTTGGTGGGAGTG
TAAATTCATTCAAGCATTGCTGAAGACAGTGTGGTGATTC
CTGAAATATTTAAAAACAAATTCCATTCTACCCAGTAATC
CCATTACTGGTTATATATCCAAAGGAATACAAATTATTCT
GTTGTAAAGACACATGCACGTGTATGTTCATTACAGCACT
ATTGACAATGGCAAAGACATGGAACCAACCTAAATACACA
TCAATGGTAGACGGATAAAGAAAATACGGTACCTATACAC
CATGGAATACTAGGCTGCCAGAAAGAAAAAGATCATGTCC
TTTTTAGCAACATGGATGGAGCTGAAGGCCATTATTCTAA
GCATACTAATGCAGGAACAGAAAACCAAATACCACATGTT
TTCACTTTAAGTGGAAGCTAAATGATGAGAACACATAGAC
ACATAGAATGGAACAATAAACACATGGGCACAGAGTGGAA
CAACAGACACTGGGCCTGAGGGTGGAATATGGAAGGAGGG
AGAGGATCAGAAAACATACGTAATGGGTGTTGGGCTTAAT
ACCTGGGTGATGAAATAATATGTACAACAAACCCCCATGA
CACAGGTTTACCTATATAAGAAACTTGCACATGTACCCCT
GAACTTAAAATTTAAATTTAAAAAGTGATCATCTTTATCT
CTGTTAATATTCTTGTTATGATACTAAAACAATCCCTCCA
AACTTCTTGTATTCGTTTGTTTCTTTTCCATAGATTACTG
GGGTACAGGTGGTGTTTGATTACATGAATAAGTTATTTAG
TGGTGGTTTGTGAGATTTTGGTGCATCCATCATCCAAGCA
GTATACACTGAACACTATTTGTAGTCTTTCATCCCTCACC
CCCCTCCTACCATTTCCCCCAAGTCTCCAAAGTCCATTGT
ATCATTCTTCTGCCTTTGAGTGCCCATAACTTAGCTCCCA
CATATCAGTGAGAAGATACGATGTTTGGTTTTCCATTCCT
GAGGTACTTCACTTAGAATAATAATCTCCAATCTCATTCA
AGTCACTGTGAATGCTGTTAATTCATTTCTTTTTATGGCA
GATTTTAGTATACCATCATAAATATTATATACTACAGTTT
CTTTATCCACTCATTGATTGCTTGGGCATTTGGGTTGGTT
CCACAATTTTGCAGTTGTGAATTGTGCTGCTATAAACATG
CATGTGCAAGTATGTTTTTTGTATAATGACTTCTTTTCCT
CTGAACAGATACCCAGTAGTGGGATTCCTGGATCAAATGG
TAGTTCTACTTTTAACTCTTTAAGGAATCTCCACGCTGCT
TTCCATAGCAGTTGTACTAGATTACATTCACACCAGCAGT
GTAGAAGTGTTCCTTGATCACCACATTCATGCCAACATCT
ACCGTTTTTTGATTTTTTTGATTTTGGCCATTCTTGCAGG
AGTAAGGTAGTATTGCATTGTGGTTTTGATTTGCATTTCC
CTGATTATTAGTGATGTTGAGTATTTTTTCATATGTTTGT
TGACCATTTGTATGTCTTCTTTTGAGACTTGTCTATTCAT
GTCCTTAGTCCACTTTTTAGTGGGATTGTTCGTTTTTTGT
TACTAATTTGAGTTTGTTATAGATTCTGGATATTAGTCCT
TTGTCAGATGTATAGATTGTGAAGATTTTCTCCCACTCTG
TGGGTTGTCTGTTTACTCTGCTGGCTGTTCCTTTTGCCAT
GCAAAAGCTCTTTAGTTTAATTAAGTCCCAGCTATTTATC
TTTGTTTGTATTGCATTTGCTTTTGGGTTCTTGGTCATGA
AATCCTTGCCTAAGCCAAAGCCTAGAAGCGTTTTTCCAAT
GTTAAGTTCTAGAATTTTTATAGTTTCAGGTCTTAGATTT
AAGTCCTTGATCCATCTTGAGTTGATTTTTGTATAAGGTA
AGAGATGAGGATTCAGTTTCATTCTTCTACATGTGGCTTG
CCAATTATCCCAGCACCATTTGTTAAAAAGGGTGTCCTTT
CCCCACCTTATGTTTTTGTTTGCTTTGTCGAAAATCAGTT
GGCTGTAAGTATTTGCCTTTATTTCTGGGTTCTCTATTCT
GTTCCATTGGTCTATATGCCTATTTTTATACCAGGGCCAT
GCTGTTTTGGTGACTATGGCCTTATAGTATAGTTTGAAAT
CAGGTGGTGTGATGCCTTCAGATTTGTTCTTTTTGCTTAG
TCTTGCTTTGGCAATGTGGGCTCTTTTTTGGTTCCATATG
AATTTTAGAATTGTTTTTTCCAGTTCTGTAAAGAATGATA
GTGGTATTTTGATGGGGATTGGGGTGAATTTGTAGATTGC
TTTTGGCAGTATGGTCATTTTCACAATATTGATTCTACCC
ATCCATGAGCATGGGATGTATTTCCATTTGTTTCTGTCAT
CTATGATTTCCTTCAACAGTGTTTTGTAGTTTTCCTTGTA
GAGGTCTTTCACCTCTTTGGTTAGGTATATTCCTAGGTAA
TTCATTATTTTTGAAACTATTGTGAAAGGGGTTGAGTTCT
TGATTTGATTCTCTGCTTGGCCACTGATGGCAGACAGAAG
AGCTACTGATTTGTGTACCTTAATCTTGTATCCAGAAACT
TTGCTGAATTCGTGTATCAGTTCTAGGAGCTTTCTTGAGG
AGTCTTTAGGGTTTTCAAGGTAAATGATATCATCAGCAAA
CACGGATGGTTTGACTTCCTCTTTACCAACTTGGATGCCC
TTTATTTCTTTCTCTTGTCTGATTGCTCTGGCTAAGACTT
CTAGTACTATGTTGAAGAGGAGTGGTGAGAGTGGGTATCC
TTTTCTCGTTCCAGTTCTCAGAGGGAATGCTTTCAACTTT
TCCCCATTCAGTATTATGTTGGCTGTTGGCTTGTCATAGA
TGGCTTTTATTTCACTGAGGTATGTCCCTTGTATGCTGAT
TTTGCCAAGAGTTTTAATCGTAAAAGGATGCTGGATTTTG
TGGAATGCTTTTTTCTGCATCTATTGATATACTCATGCAT
TTTTTTGTTTTTAATTCTGTTTATGTGGTATATCACATTG
ATTGATTCGCATATGTTAAACCCTTCCTGCATCCCTGGTA
TGAAACCCACTTGATCATGGTGGATTATCTTTTTGATATG
CTGTTGGATTCAGTTAGCTAGTATTTTGTTAAGGATTTCA
GTATCTATGTTCATCAGAGATATAGGTCTGCAGTTTTCTT
CTTTGGTTATGTTCTTTCCTGTTTTGGGTATTAGGGTGAT
GCTGGCTTCATAGAATGGATTAGGGAGAGTTCCCTCTTTC
TCTGCCTTGTGGAATAGTGTCAAAAGATTGGAACCAATTA
TTCTTTGAATGTCTGGTAGAATTCTGCTGTGAATCTATCT
GGACCTGGACTTTTTTGTTGGTAATTTTGAAATGACCATT
TCAATCTCACTGCTTGTTATTGGTCTGCTCAGAGTATCTA
TTTCTTCCTGATTTAAGCCAGGAGGGTTGTATATTTTCAG
GAGTTTATTCATCTCCTCTAGGTTTTCTAGTTTACGCATG
TAAAGGTGTTCATAGTAGCCTTGAATGATCTTTTGTAATT
CTGTGGTATCAGTTGTGATATCTCCCATTTTGTTTCTAAT
TGAGCTTATTTGGATCTTCTCTCTTCTTTTCTTGGCTAAT
CTCACTAATGGTCTATCAATTTTATTTATCTTTTCAAAGA
ACCAGCTTTTTGTTTCATTTATATTTTGTATTTTTTCTTT
CAATTTTAGTTCTGCTCTGATCTTTGTTATTTCCTTTCTT
CTGCTGGGTTTTGGTTTGGTTTATTCTTGTTTCTCTAGTT
CCTTGAGCTGTGACCTTAGAACGTTAGTTTGTGCTTTTTC
AGCCTTTTTGATGTAGGTGTTTATGGCTATGAACTTTCCT
CTTAGCACCATCTTTGCTGTATCCCAGAGGTTTTGAAACG
TTGTCTCATTATTGTCATTCAGTTTGAGGAATTTTTAAAT
TTCCACCTTGATTTTCTTTTTGGCCCAATGATCATTCAGG
AGCAGATTATTTAATTTCCATGTATTTGCATGGTATTTAG
GGTTCCTTTTGGAGTTGATTTCCAGTTTTATTCCACTGTC
ATCTAAGCGTGCTTGATATAATTTCAGTTTTCTTAAATTT
ATTGAGACTTGTTTTGTGGCCTATCCTATGGTCTGTCTTG
GAGAAAGTTCCATGTGCTGTTGATTAGAATGTGCATTCTG
TGGTGTCTGGATGAAATGTTCTGTAGATATCTGTTAAGTT
CATTTGTTCCAAGTGTAGTTTAAGTCCATTGTTTCTTTGT
TGACTTTCTGTCTTGATGACCTATCTACTGCTGTCAGTGG
AGTATTGAAATCCCCTACTCGTGTTACTGTCTGTCTCATT
TCTTAGGTCTGTTAGTAATTATTTTATAAATTTGAGACCT
CCAGTGTTATGTGTATATATGTTTAAGATTGTGATATTTT
CCTGTTGAACCAGGCCTTTTATCATTATATAATGTCCCTC
TTTGTCTTTTTTAATTGCTGTTGCATTAAAGTTTGTTTGT
CTGATATAAGAATAGCTACCCTTGCTTGCTTTTGGTGTCC
ATTTGCATGAAATGCCTTTTTCCACCCCATTAAGTTTATG
TGAGTCCTTATGTGTCAGATAAGTCTCCTGAAGACAGCAG
ATAGTTGGTTGTTGAGTTCTTATCCATCCTGCCATTCTGT
ATCTTTTAAGTGGAGCATTTAGGCCATTTACATTCAATGT
TAGTATTGAGATCTGAGGTTCCATTCCAATCATCATGCTA
TTTGTTGCCTGTCTACCTTGATATTTTTGTTTTTTGTTTT
TACTTTTTAAATTGTATTTTTGTTTAATAGGTCCTGTGTG
CTTTATGCTTTAAAGATATTCTGTTTTGATGTCTTTCCAG
GATTTGTTTCATGATTTAGAGCTCCTTTTAGCAATTTTTG
TAGTGGTGGCTACAAGAATTCTCTCAGCATTTGTTTGTCT
GGAAAAGACTGTATCTTTCCTTCATGTATGATGCTTAGTT
TTGCTGGATACAAAATTCTTGACTGATAATTCTTTTGTTT
GAGTAGGCTGAAGATAGGGCCCCAATCCCTTCTAGCTTGT
AGGGTTTCTGCTGAGAAATCTTCTGTTAATCTGATGGGTT
TTCCTTTATGGGTTACCTGGTGCTTTTGTCTCACAGCTCT
TAAGATTCTTTTCTTCCTCTTAACTTTAGATAACCTGATG
GCAATGTGCTTAGGTGATGATCTTTTGTGATGAATTTCCC
AGGTGATCTTTGTGTTTCTTGTATTTGGGTGTCTTAGATC
TCTAGCAAGGCTGGTGAAGTTTTCCTCAATTATTCCCCCA
AATACATTTTCCAAGCTTTTAGATATCACTTCTTCCTCAG
GAACACTGATTATTCTTAGGTTTGGTGGTTTAACATAATC
CCAGACTTGGAGGCTTTGTTCACATTTTCTTATTCTTTTT
TCTTTGTCTTTGTTGGATTGGGTTAATTTGAAGACCTTGT
CTTGAGCCTTCGAATTTCTTTCTTCTACTTGTTCAATTCT
ATTGCTGAGACTTTCCAGAGCATTTTGCATTTCTATAAGT
GTGTCCAATGTTTCCTGAAGTTTTGATTGTTTTTTCTTTA
TGCTATCTATTTCCTTGAATATTTCTCCCTTCACTTCTTG
TATCGATTTTTGGATTTCCTTGCATTGGGTTTTGCTTTCT
CTGGTATCTCCCGATTAGCTTAATAACCTCCTGAATTCTT
TTCAGGTAAATCAGGATTTCTTCTTGGTTTGGATCCATTG
CTGGTGAGCTAGTGTGATTTTTGGGGGTGTTAAAAGCCTT
GTTTTGTCATATTACCAGAGTTGGTTTTCTGGTTCCTTCT
CATTTGGGTAGGCTCTGTCAGAGGGAAGGTCTAGGGCTGA
AGGCTGTTGTTCAGATTCTTTTGTCCCATGGGTGTTCCCT
TGATGTAGTACTCTCCCCTTTTCCTATGGATGTGGCTTCC
TGAGAGCAACTGCAGTGATTGTTATCTCTCTTCTGGATCT
AGCCACCCAGCAAGTCTACCAGGCTCTGAGCTGGTACTGG
GGTTGTCTGCACAGAGTCCTGTGATGTGAACCATCTATGG
GTCTCTCAGCCATGGATACCAGCACCTGTTCCAGTGGAGG
TGGCAGGGAGGTGAAATGGACTTTGAGGGTTCTTAGCTTT
GGTGGTTTAACATAATCCCAGACTTCTTGGAGGCTTTGTT
CATATTTTCTTATTCTTTTTCTTTGTCTTTGTTGGATTGG
GTTAATTTGAAGACCTTGTCTTGAGCTCTGAATTTCTTTC
TTCTACTTGTTCAATTCTATTGCTGAGACTTTCCAGAGCA
TTTTGCATTTCTATAAGTGTGTCCAATGTTTCCTGAAGTT
TTGATTGCTTTTTCTTTATGCTATCTATTTCCTTGAATAT
TTCTCCTTCACTTCTTGTATCATTTTTGGATTTCCTTGCA
TTGGGTTTTGCTTTCTCTGGTATCTCCCCGATTAGCTTAA
TAACCTCCTCAATTCTTTTTCAGGTAAATCAGGCATTTCT
TTTGATTTGGATCCATTGCTGGTGAGCTAGTGTGATTTTT
GGGGATGTTAAAAGCCTTGTTTTGTCATATTACCAGGGTT
GGTTTTCTGGTTCCTTCTCATTTGGGTAGGCTCTGTCAGA
GGGAAGGTCTAGGGCTGAAGGCTGTTGTTCAGATTCTTTT
GTCCCATGGGTGTTCCCTTGATGTAGTACTCTCCCCTTTT
CCTATGGATGTGGCTTCCTGAGAGTCAAGCTGCAGTGATT
GTTATCTCTCTTCTGGATCTAGCCACCCAGCAAGTCTACC
AGGCTCTGAGCTGGTACTGGGGTTGTCTGCACAGAGTCCT
GTGATGTGAACCATCTATGGGTCTCTCAGCCATGGATACC
AGCACCTGTTCCAGTGGAGGTGGCAGGGAGGTGAAATGGA
CTCTGTGAGGTTCTTAGCTTTGGTGGTTTAACATAATCCC
AGACTTGGAGGCTTTGTTCACATTTTCTTATTCTTTTTTC
TTTGTCTTCATTGGATTGGGTCAATTTGAAGACCTTGTCT
TCGAACTCTGAATTTCTTTCTTCTATTTGTTCAATTCTAT
TGCTGAGACTTTTGAGTGCATTTTTGCATTTCTATAAGTG
TGTCCAATGTTTCCTGAAGTTTTGATTGCTTTTTCTTTAT
GCTGTCTATTTCCTTGACTATTTCTCCCTTCACTTCTTGT
ATCGTTTTTTGGATTTCCTTGCATTGGGTTTTGCTTTTCT
CTGGTATCTCCCCGATTAGCTTAATAACCTCCTCAATTCT
TTTTCAGGTAAATCAGGCATTTCTTTTGATTTGGATCCAT
TGCTGGTGAGCTAGTGTGATTGGGGTTGGGGGGGATGTTA
AAAAGCCTTGTTTTGTCACATTACCGGAGTTTGTTTTCTA
GTTTCTTCTCATTTGGATAGTCTCTGTCCGAGGGAAAGTC
TATGGCTGAAGTCTGTTCAGATTCTTTTGTCCTATGGGTG
TTCCCTTCATGCAGTACTCTCCCCCTGTTCCTATGGATGT
GGCTTCTTGAGAGTCAAGCTGCAGTGATTGTTATCTCTCT
TCTGTTATCTCTCTAGCCAACCACCAAGTCTACCAGGCTC
TGAGCTTGTACTGGGGGTGATCTGCACAAAATCCTGTGAT
GTGAACCATCTATGGGTCTCTCAGCCATAGATATCAGCAC
CTGTTCCAGTGGAGGTGGCAGGGAGGTGAAATGGACTTTG
TGAGGTTCTTAGCTTTGGTGGTTTAACATAATCCCAGACT
TCTTGGAGGCTTTGTTCATATTTTCTTATTCTTTTTCTTT
GTCTTTGTTGGATTGGGTTAATTTGAAGACCTTGTCTTGA
GCTCTGAATTTCTTTCTTCTACTTGTTCAATTCTATTGCT
GAGACTTTCCAGAGCATTTTGCATTTCTATAAGTGTGTCC
AATGTTTCCTGAAGTTTTGATTGTTTTTCTTTATGCTATC
TATTTCCTTGAATATTTCTCCCTTCACTTCTTGTATCATT
TTTGGATTTCCTTGCATTGGGTTTTGCTTTCTCTGGTATC
TCCCTGATTAGCTTAATAACTAACCTCCTGAATTCTTTTC
AGGTAAATCAGGATTTCTTCTTGGTTTGGATCCATTGCTG
GTGAGCTAGTGTGATTTTTGGGGATGTTAAAAGCCTTGTT
TTGTCATATTACCAGGGTTGGTTTTCTGGTTCCTTCTCAT
TTGGGTAGGCTCTGTCAGAGGGAAGGTCTAGGGCTGAAGG
CTGTTGTTCAGATTCTTTTGTCCCATGGGTGTTCCCTTCA
TGCAGTACTCTCCCCCTGTTCCTATGGATGTGGCTTCTTG
AGAGTCAAGCTGCAGTGATTGTTATCTCTCTTCTGTTATC
TCTCTAGCCAACCACCAAGTCTACCAGGCTCTGAGCTTGT
ACTGGGGGTGATCTGCACAAAATCCTGTGATGTGAACCAT
CTATGGGTCTCTCAGCCATAGATATCAGCACCTGTTCCAG
TGGAGGTGGCAGGGAGGTGAAATGGACTTTGTGAGCGTTC
TTAGCTTTGGTGGTTTAATGTTCTATTTTTGTGCTGGTTG
GCCTCCTACCAAAACATGACACTTTCCAGAGAGCATCAGC
TGTACTAGTATGGAGAGGAGCTGGTGGTGGGTGGGGCCCT
AGAACTCCCAAGAGTATTGCCTTTTGTCTTTAGCTACCAG
GTGAGTAGGGAAGGACTATCAGGTGAGGGCAGGGATAGGT
GTGTCTGAGCTCAGACTCTCCTTGGGTGGTGCTTGCTGTG
GCTGCTGTGGGGGGTGGGGGTGAGGTTCCCAGGCCAATAG
AGTTGTGTACCTAGGAGGACTGTGACTGCCTCTGCTGAGT
CATGCAGGTTGTCAGAGAAGTGGGGGAAAGCCAGCAATCA
CAGCCATCACCTAGCTCCCACGCAATCCAAAGGTCTGGTC
CCACTCCCACTGGGTGCCCCCCAACAGCATCAAGTCTGTT
TCTAGGCAGTGGGCAAGTAGGCCTTGAGAACTTGCCCCAG
GCTGCCTACCTCTCAGCTGCAAAAGAAAAGGGCTTTGATT
CTTCCCCCACTGATGGAGTCTGCATGTTGGATTCATGCCC
TCCCTGGAGTTCTGGCCAGGAAGTTTCTTGCCTGGTTCAA
ATTGTTACAAAGTTCAGCTGGAGACTTCCTCCTCCCTGTG
GCATTTTCCCCATGCCTCTGGCCCCCTCCCAGAGGATTCC
TGTGGTGCCAGGAAGGAATGGCCTGCTTGCGGACCCTACG
AGAGTTCCCAGGGCCTTTCCCACTGCTTTCTCTGCCACTG
TATTTTGCTCGGCTGTCTAAGTTGACTCAGTGCTCCAGGT
AAGATCAGAAACTTCTCCCACAGACTAGATCTTCAGTTTC
CCTAGTGGGGGTGTGTGCTCAAGAGTGGAGGATCTCCCTT
GCCCACTTTTGCAGTTTGGGCACTCACAGTATTGGGTGTC
TCCCAGGTCATTCAGGAGCAGTCTACTTCCTTCAGAGGGT
CTGTGGGTCCTCTTAGGAGTCCTGGTTTGTTCTTGCAGTT
GTTCAGGAGCTAAAATTCACAGTGTGAACCTCCACATGCT
GCTCTGTCTGAGTCAGAGCTGCAATCTCGTCCTACCTCCC
GTCTGCCATGATGATAGGCCAAATCCCTCTGACCTTCTTT
TGATTAGTGTGAGTGTGGTAAATTTTTTTCCATCATTTTA
CTCTCAAGCTATTTGTGTCCTCTTATTTGAAGTATATTCC
TTGTAGTCAGCATACAGTTGGGTCTTACTTTTTATCCAGT
GTCATAATCTCTGCCTTCTATTTAGGGCACTTTGACTACT
TATATTTAATGTGGTTATTAAGATGGTTAGGTTTAGGTCT
ATTATATTATTTGTTTTCTATTTGTTCCCTATGCATCCCC
CTTCCCCCAACTTTTCCCCCTATATTTGCCACCTTTTGGA
ATATTTGAATAGATTTTATGATTTCATTTTATCTAAGTTT
TTGGATTATTAGCTATACCTCTTTGTTATTTTTGTATTTG
TTTTAGGGTAAATAGTATACTTCTTTAACTTATTTGAGTC
TACCTTCACTTCATATATAATAGAAGAAATTTGCAATAGT
ATATTACTTCCCTCCTGTACTTTATGCTATTTTAGTCATC
TATTTTACTTTTACAGATGTTTAAAACTGTAATAAACTAA
ATACCACAATGTATCATTTATGTCTAAGCAGTTAATTACT
GTTAAAAGTGACTTAAATAATAAGAATATATATATATTTA
CCCATGTAGTTACAATTTCCATTGTTCTTAATTCTTTTTG
ACAGATCTATATTTCCATCTGGTATTACTTTTCTTCTGCC
TGAAGGACATCTTTTAACATTTATTATAGTGCAAATCTGC
TGTGAAAAAAAAGTCTTAACATTCTTTTAGTGTGAAAAAG
TATTTAGCCTTAATTTTTGAAAGATATTTTCACTGATTAT
AAAATTCTAGTTTGACAGTTGTTTTCTTTTAGTATTTTGA
AGTATGACACCACCATCTTCTCAACTTGCATTGTTTCCAA
TGGGATGTCTGTTTTCTTTTTTATCTTTGTTCCTCAGCCA
TTAATGTCTTTTATTCCTCTGGTTGCCTTTAGAACTCTGT
ATCATTGGTTTTGAGCAGGTTTATTATTTAATGTGGTATA
ATTTTCTTTATTTTTTGGTGCTTGGGTTTTTTGAGTTCCT
TCGATCTGTGTCTTATTGTATTCATCAAATTTGGGAGCAT
TGCAGTCATTTTGTTCTGTAAGTATTTATTATAACTTTTT
TTCTCACCATTCATTCTCATTATCTCTCTCTCTGTCTCTC
TCTCTGTCTGTCTCTGTCTCTGTCTCTCTCTCTGGGTGTT
CTAGTTTTAAGAATATTAAACTGCTTGAAGATATCCCATA
GCACACTGCTGCATTATTTTTAATTTTTTTTTTTCTGTAT
GTTTCATTTTGAATAGTTTTTGTTGCTCTGTCTTTATAGT
TTACTAATCTTTTCTATTGCCATCTCTAATCTGCTATTTC
CAACCAGTGTGTTTTTATGTCAATCATTGTCATTTTCTTC
TCTAGAAGTTTTCTTTCAGCCTTTTTCATATCAATATCTC
TAGTTACTTTTTGACTTATATAGAATACAGCCATAATAAC
TGGTGGTTCCATGTCCTTGTCTGCTAACTCTAGCATCTGT
GTCAATTCTGAGTCCTTTTCAATTATTTGACTTATCTCCT
CATTTTGTGTTATATTTTCTTGCTTCCTCTTATGGCCAGT
AATGTATTTTTATTGTTGAAAGGCAAACACTGTGAATTTT
ACCTTGTTGAGTGCTGGGTATTTTTGTTTTTCTATAAATA
TTCTTGGGCTTAGTTCTGGAATATAGTTAAGTTACTTGGA
AACAGTTTAATTTTTTTTCTGTCGGATTTTAAGGTTTGTT
AGGCAGGATTGGAGCAGTTATCAGTATAGGGCTAATTATT
CCATACCACTGGAGCAACAACCTGTTTGACCTAGCCATTG
ACCTTTGAATCTTGAGGTCTTCCATTCTGGGTATTATTAA
TAGGCACTATTTTTGGCCCTATGTGGATGCTGGATGCTGT
CACCTCTAGTTCTTTTAGACAGTTTTAGGTAGTTTTCTTA
TACGTATACATTTTCAATGTTCAGTTGAATACTCAAGGGG
TACATTTGCAGATATCCAAAGTACTCACACTTTCATTGTC
TCTCTTTGTAACTCTTTCTCTCTGGTATTCTGTCCTTAGA
ATTCTGCCAGCTTAGTCTCACCAGACTCTGCTTTCTCCTT
CCAGCTCAAGCAGTCTGCTAGGCTCCACTCTGCACCAGAG
CCTAGAAGCGTTCTCAGGTTTCTCAGGTAGTAAGCTTGGG
ATAATCAATGCTTGCCTAATGCTTTTACCATGTCTCAAAG
ATTATTATCCTTCCTTTTTTTTTCTATGTCAAGTGCTTTG
TAGAACATTGTTTTATATATTTTGTCCGTTTTTGGCTATT
TTAAATGGGAGAGTAACATGATCTGTTATTCTATCTTAGC
CAGAAGCAGAGGTCCCAGATATTCTCAGTAAGTATGGGAT
CAAGCTCAATGAAATGAGCAACCAAACTTGAGAGCCACTG
CTTCAGGTAAAAATGATATTTTCACTTTCCATAATCAAAC
AAGCAACACAATATAGGCAAGTTTTATTTTCCTTCCTCAA
TTATCCAATATTAGAAGCTATTTCCTTTCTGCTGCTATGG
CCCTTTGTCTAGTCTACATGATAATCAGTCTTATATTCTT
TCTCTTCAATGCTAAGATCCCAGGAAGTGCTTCTTGTCAT
GGCCCACTTTGTTCTCTAAGTTACTCCTTCTCTCCCTCAC
ATATAGTTAGAGGTAAAGCTCACCATAACTCTTTGAGGAA
GACAGGTGTCAGTTATATGTTGCTGTATTTTGCAGACTGA
ACAACTGATGCCACAGGATTAATAAATAGCACAGGTCCTG
CAATAGTTTTGATATTTGACCCTCCAAACCTCATGTTGAA
ATTCAATACTCAATATTAGAAGTGAGCCTAATGGGAAGTG
TTTGGATAAAAGGGGCAGATTCCTCATGAATGTCTTGGTG
CCACCCTCACAATAATGAGTGAGTTACTGCTCTATTAGTT
TTCATGAGAGAAAGTTGTTATAAAGAGCCTGACACCCCCC
TCCCATCTCTCTTGCCTCCTCTCTCACCATGTGCTCTCTG
CACAAGCCAGCTCCCCTTTTCCTTCCACCATGAGTGGAAG
CAGCCTGAGGCCCACACCAGAGGCAGATACTGACACTATG
CTCCTTGTACAGCCTGCAGAACCATGATCCAAATAAAACT
CTCTTCTTTATAAATCACCCAGCCTCCGGTATTCCTTCTT
GGCAGCAAATGGACTCAGACAGAGGCTGAACCCCAGTTAG
AGGCAGATATAGCAAGGAAATCTCTGGCTTCCCTGGGGAG
TTCATAGATTTTATCAGAGGAAGGTATGCAGCCCTTGAGG
GAGGACTCACTACAGCCAACTGCAGCTTGAGACCTGGAAA
CTAACGTCCTTTGTAATTTTGCCCAGGTGAGTGTTGTTGC
AAAAGCTATTCTTATGTTCAGGCTCTAATTTGAGATGAAA
GCCCAGTGGTTTTTCTGTCTAGTTCACCACTTTAGCTGTC
ACTTCCCCATCTGAAATTCCAGTTAGAGATTTTTTTCACC
TTGACTGAATTTGTGGGCAAAAAGCGTACCCCAAAAGAGC
TTCATAATCTCCTCATTGTCCACATTCCAGATTCAGGGGA
TTCCACTGGAGAAGGTGTGACTCATTCAGGCTAATATTTA
AAATGAATATACCACGTTTATGTAATATGTATTAAATGTA
TATTAGACCTCTTTTTATAAATGAGGACACTGAGACCCTG
ATGAATTCTATGGCTATGTCTGTTCAGAGAAAGCTCTATG
TTATGCAGAATTAAGTGCTTGCTTAAGACCTTGAAGTTGC
AAAACATTAATCTCTGGCTTCACATTAGACTGCAATACAA
GGTAAAATAAAAAATACCCGTAAGTGGGTGTTTCAGACAC
TATTATATAAAAATGCTAGAGGGGTTACCAAAGTCCGCCC
CCTTATGAAAAGAACTCCTTAACTGCCTGGTCAGATCAAC
TGGAGCACAGTCAAGTTAAGCTATACTGAACTCAGCAATG
TATGGAATAATTTCTAATTCTACTAGTCAGAGTGGTTGGT
TTGTTGTTGTTTTCAAGCTATCAGATCTTTGATAACTAAA
ATGAATCTAGTTATTTTATACCTATTAAGCACCATATATA
ATTTTTAAAAAATGAAGTATCTATAAGGTGAAGCTTAATT
AAGAAACAAGCCTATGTTTATCATAAGTATGTCTATAAGT
AGAAATTTGCAAAGGGCAGAAAACTTGAATCAAGTTATGC
AAAAACACAAAGAAGGAGGCTGTCTTTAGAGGAATGTTTT
GCCTCCTGTGTGAGTTTTGCCTGGGACTTTACTACTTTAA
GTTACCTCTAATATGTGACTAGAAAGTTTAGAGCTAGAAT
TAGCAGAGTTCTTGGTACTTAGTTGGGTGGCTGCCAAGTA
TACAATGAATTAATGAAAGAAGAAAGGAATGAGACTCTTC
TATCTGGCTTCTACCTGAATCCCTGGACTCCTCACCTGTC
TCCTCCACTGTTCACCATCCTTTAGATTCCCTGTTACTCT
TGTTTTGTCTGAGTCATGACCTACTCATTCTTGCTTTCAG
TTCTTTACACAAGCTGTTACCTTTGGTTAAGCAGTTCTTC
CCCAGATCTCAGATCAGCTGGAACACAGTCAGGTTTAGCT
ATACTGAACTCAGCAATGTACGGAATAACTTCTAGTTATT
CTTTCTTATTGACCTTTCCTGGCTTCCCAATCTAAAATGG
TTCATTAGTCACCATATCACATAACTTTCCTGATTTTCAC
CTTAGTATTTTCACCACCTAGTATTTTATATATATTTTTC
TATCTCCTTTACTAAAACACAAGCTCTATAAGTGATGTTT
ATATAGACCTTGTAACCTTGCACCATTGTAAGTACTTTAC
ATAGTATTTTTTCCTCAACTTTTATTTTAGGTTTGGGGGA
TACAGGTGCAGGTTTGTTACATGGGTAAATTGCATGTTGC
TGGAGTTTGGTGTACAAATGATTTCATCACCCAGGTAGTG
AGCATAGTACCCAATAGGTAGGGTTTTTTTAATCTTTACC
CTCCCCTCACTCAAAGCAGGCCTCAGGGTCTGTTGTTCCC
CTTTTTGTGTCCATATGCACTCAAGGTTTAGCTCCCACTT
ATAAGTGAGAACGTGTGGTATTTGGTTTTTGTTCCTGTGT
TAGTTTGCTTAAGATAATGGCCTTCAGCTGCATACATGTT
GCTGCAAATAACAAGATTTATTTTTTGTGACTGTGTAGTA
TTCCATGGTATATACATACCACATTCTCTTTATCTGGTCC
ATTGTTGGTGGGCATCTAGGTTGATCCCACGTCTTTGCTA
TTGTGGATAGTGTTATGATGAACATATATGTGCATATGTC
TTTTTGGTAGAATGGTTTATATTCCTTTGGGTATATACCA
AGTAATGGGATTGCTGGGTCAAATGAGAGTTATTTTTTAA
ATTCTTTGAGAAATCTCCAAACTGCTTTCCACAGTGGCTG
AACTAATTTACATTTCCAATAGCAGTATATAAACATTCCC
TTTTCTCTGAAGCCTTATCAACATCTATTATTTTTTGAAA
TTTTAATATAGCCATTCTGACTGGTGTGAGATGGTATCCC
ATTGTGGTTTTGATTTGAATTTATCTAGTGATTTGTGATG
TTGAGCACTTTTTCACATGCTCATTAACCATGTGTATATC
TTCTTTTGAGAAGGTTTTGTTCATATCCCTTGTCTTTTTT
TTTTATGGGGTTGTGTTTTGCTTGTTGGTTTAAGTTATTT
ATAGATTCTAGATATTAGACCTTTGTTGGATGCATAGTTT
GTGAATATTTCCTCCCATTCTATAGTTTCTCTTTATTCTG
TTGATAGTTTCTTTTGCTATGCAGAAGCTCTTTCATTTAA
TTATGACTCACTTGTCTATTTTTTGTTATTGCCATTGCTT
TTGGAGACTTCATGAAATCCTTGCCAAGGCCTATGTCCAG
AATGGTATTTCCTAAGTTTTCCTCTAGTATTTTATAGTTT
TAGGTCTTACATTTAAGTCTTTAATCTATTGTGGGTTGAT
TTTTTATATGGTGAAAGGAAGGAGTCCAGTTTCAATCTTC
TGCATATTGCTAGACAGTTATCTCAGCACCATTTATTGAA
TAGGGAATCTTTTCCCTATTGCTTGTTATTGTTGAGTGTG
TTGATCAGATGGTTGGTTTTAGGTGTGTGGCTTTGTTTCT
GGGTTTGCTGACCTATTCCATTGTTCTACATATCTGTTTT
TGTACCAGAACCATGCTGTTTTGGTTACTGTAGACTTTTA
GTATAGTTTGAAGTCAGGTAGTGTGATGCCTCCAGCTTTG
TTCTTTTTGCTTAGGATTGCTTTGGCTATTCGGGCTCTTT
TTTGGTTCCATATGAATGTTAGAGTAGTGTTTTTAAATTC
TGTGAAAAATGACATTGTTATGTTTAATAGGAATAGCATT
GAATCTGTAAATTGCTTTGGGCAGTATGACCATCTTAACA
ATATTGATTCTTCTTGTCTACAAGCATGGAATGTTTTTCC
ATTTGTTTGTGTTGTCTCTGATTTCTTTCAGTAGTGTTTT
GTAAATCTCATGGCATTTAAATATAACAACATATTTAATC
CTAACTACAATGCTATGAGATTAATATACTGTTATTATCC
TCATTTACAGATGATGAAACTGAGGCAAAGTTGCTGATGA
AGTAGAGGCAGGGAGACATTAGAGAACTTGTTAGTAAATG
GCAGGACAGGGTTTCAAATCCAGGCAGTCTGACTCCAGAG
CCTGTGCTCTTAACCACTCCCTATGCCACCTCCACACAGA
GTTGGGGACTGCTAGTCAGGGCCCTCTAAGAAGCAGACAT
CAAGATGGGGTTAGAGATGTGATATAGTTTAGATGTTTGT
CACCTCCAAATCTCATGTTGAAATGTAATCCCCAGTGTTG
GAGGTAGGGCCCTGTGGGAGATGTTTGGGTGTGGCTATGG
ATCTCTCATGAATGTCTTGGTGCTGTCCTCATGATAGTGA
GTGAGTTCTCATGAGATCTGGTTGTTTAAAAGTGTGTGGC
ACCTCCCCACTTCTCCCTCTTGCTCCTGCTCTCACCATGT
GAGATGCCTGCTCCCTTTTTACCTTCTCCCATGATGGTAA
GTTTCTTGAGGCCCTCACTGAAGAAAAAATGCTAGAGCCA
TGCCTATAAAGCCTACAAAACCTTGGGCCAATTAAAACTC
TTCTCTTTATAAATTACCCAGCCTCAGATATTTCTTTATA
TCAACACAAAAATGGTCTAATACAGGACACAAGAGATTTA
CTGGGGGAAACACTAGCAAGGGAATATGGGGAAGAAACCA
GAGAGAGCTGGAAAACAGGTTAGACCATAATGGAGTTCTG
ACTCTCGTGAATGAGGGAGAGTAAGAAAGACAGACCATGA
ATTGCCATCTAATTTTAAGAAAGTTTCTGGAAGGCCAAGG
AGTCCCTAAACCAAAGTCATTCATTATAGGAAGCCTACAT
CTTTCAGGATCTGGCCTATCTTAGTATCTCTGCCATGTTC
AGTTAATAGCTAGAAGCAGATTATGGGAAGTGTGGCCTTG
ACAGGAATATTGTGGCAGATTTCAGAACACAATAGCTGGG
GGTGTCACTTACATTCCCTGAAATAGGAGATCTGAAAGGT
GCATTTTCATGGTAACCACAGGGACATTGTCTTGTTCACT
ACCATATCTCCAGTGCATATACCAGCATCTTACACATGGC
AAGCACTCAAATATTTGTCAACTAAACACATTTACATATT
CCTTGGATCATGCAAAAAGTACTCAATAATTGTCTGTCAA
CTATGAACAAATAAATGAATAAATAAACACAAAAAGTAAA
AACAAGTCTCTTAACTCCTTCACAATTTTCCCACCACCAT
TGCTGCTCTGGTGGAAAGTGAGAGTGGGCAAACTGGACTT
AGGATCACAGGAGATAAAGTTTGTCTGCTTCACCCTTTCC
TCCTGGTGATGCCCCACTCAGGCAGTGATTTACAAAGACA
AGTACCTTCCCCCAAGGCAAAGAATGAGACTTGGCTGTTG
TTTGGGCAGGTGCATTTACAGACACTTCAGACCTGCACAT
TTCAAGCACTTAATCCACATGAAATAATGATACTTCACCC
TCCTGAATCCATTCCAACCTGGCCAGATATATGACTTTGT
ATAATGTTTCACAGAAGCTTCAGGTTGGGGCTCTAAGGCT
CATGAGTTCCTTTTTTCTTCTTCTTTTCTTGGCTTAAAAC
AACAAAGATTTATTCTCACACTTCTGGAGGCTAGATGTCT
GAAATCAAGCTGTCAGCGGGGCTGTGTTCCCATAGGGCTG
TAAAGGAGAATCCCTCCTTGCCTCTCCCCAGCTGCTGGTG
GCTGTTCACAGTCCTTGCTTGGCATTCCTGGACTGCGTCA
TTCCAGTCTCTGCGTCTGTTGTCACGTGGTGTCTTCTCTG
TGTCTTTCATCTCTATATCCAAATTTCCTCCTTGTTTTTT
CTTAAATTTTATTTTTAAATTGTGGACAAAATACTTAATA
AAAAATTTACCATTTTAACTATTTTTTAGTGCACAGTTCA
GTGGCATTAAGTATATTTACACTGTTGTACAACCACCACC
ATCTATCTCCAGAACATTTTTTCATCTTCTCAAACCGAGA
CTCTATACCCATTAAGCGGTAACTCCTCATTCTCTCCTCT
CAGCCCCTAGAAACCACCATTCTACTCTCTGGCTCTATGA
GTTTAACTACTTTAAGTATCTCATGTAAGTGGAGTCATTT
GCTTGTCATAAGTGGTTTATTTTACTTAATGTAATGCCCT
GAAAGTTTATATTTTGGCATGTTGTCAGAATTTCCTTCAT
TTTTAAGACTAAACAATATTCTGCTGTATGTTGTATTAGT
CTGCTAGGGCTGCCATAACAAAATGCCGCAGACTGGGTGG
CTTAAAAACAGAAATTTATTTTCTTAAAGTTTTGGAGGCT
GGAAGAAGTCCTGGATCAAAGTGTTGGCAGATTTGGTTTC
ATTTGAGGCCTGTTTCCTTGGCTTGAAAATGGCTACTTTC
TCACTGTGTCCTCACATGGTCACCCCTCAGTCTGTGTTGT
CTGTGCCCTAATCACTTCCTATAAACATACCAATAATATG
GCATTAGGGCCCACCCGTATAATCTCACTTTACCTTAATT
ACCTCTTTAAAGGCTCTATCTCCAAATAGTCACATTCCGC
GGTACTGGGGGACTTTAACATATGAATTTTAGGAAGAAGC
AAATTCAGCCTATTCTATATGGTACAGTTATAATCATCAG
GAAATTAACATTGATACAATTTTATTATGTATTTGCCAGA
CCTTATTCAAATGTTGCCAATTGTCCCATCTCATTTTCCT
GATCCAGTATCCAATCTGAGATCACACATTGCATTTAGTG
GTTGTCTTGTCTCTTTAGTCTTCTTTAATCTGAAACAGTT
CCTTGATCTTTCTCTTTTTACTTTAACATTTTTGAAGAAT
ATTGTTCAAAATATTATACAACATTCCTCAATTTATATGT
TTCTCTTGATTGGATTCAGGATATGCATTTTTTTTCAAGA
ATTCAACAGAAGTGATATTATGTCCTCCTCATTGTATCAT
ATCAGGAGGCACATAATGTTGACTTGTCTCATTGCTGGTG
ACATTATCCTTGACAGTTGGTCAACATAGTGTCTGCCAAG
CTCTTCCACTGTATTTTCCACTTTTAAATGAGTGTCTTAT
GGGAAGATACTTTGAGACTATGTAAATACCTTTTTTTCTC
ATCATATTTTGTCTAGTAATTATAGCTTCTATTGATAAAT
CTTGCCTAAATAGCTGTTACTGAAGTATTTGCTGAATGGT
GAACTTCTCTTTTCAGCATTCCATCTACATTTATTAATTG
GAGCCTCATAAAACAAGTTTTTTTCTTTCTTTACCATTTA
GCTATTCAATTATTTATTTATATAAGCATGGACTCACAAA
TTATTTTTATACTGTGAGTGATAATTCAGCACCATTATTC
ATTTTGTTGCTCCAATTTTTCTGATCACCAGGAGCTCATT
CAATTAGCTCCAGTGTCCTTTTGATATGGTCCTATCATTC
TTTGAGCACTTTTAGATCTCTGGCACCACAAGATGCTGGA
GGCTCATCTTATACTTTCCCTGCCCTAGCCCTGGAGTGTG
CCTTTTCTTCAAGGAGTCCTGGCTTCTTTTATTGACAAAT
AATATTTTATTGAAAGCATTCTTTTTTTTCTAGAGAATAA
GTGTCAGGTTCATTCATTGATATGTAGGTATAATTGCTCC
TAGTCCTCAGAAGACAAGGCTATGAAATACATGTATGAAT
ACACACACACACACACACACACACATTCCTATAACTATTT
CTCTATCTAGATGCATTTTCAAACCTTGAGCTTGTACTGA
TATCTCCAGACAAGGTTTTTTCTAACCTTCCCCCTTTCCT
TATTCACAATGCCCTTCCCTAACAAAAACCAACCTATTAT
TATTATTAATATCATAGGCTGAATCATAGAATACATGCAA
AGTAGTTTCAGGATACATAAGCCTGTGGAAAACAAACCTA
ATTAAAGCACAATATTTGTGCACAGTTTTTCTTTCGTCTT
TGACCTTAAAAATTTCGAGCCAAACTGATGTTTTTTAAAG
TTAGTTGGTTAGTTAGCTACAGGTGTCACTCCTTCAGTGT
GGTTATATTACAGTCACACACCACAATATGATGTTTCAGT
CAACAATAAACCACATACACATCACTGATCCCATAAGGTT
ATACTACCATATTCTTACTGTGTATTTCCTGTGTTTATAT
ATGTGCAGTAGGCTATACCATCTGGGTGTGTGTAAGTACA
CTCTATGATGTTCATGCAAAGACAACATTACCATTTCTCA
GAACATATCCCCATTGTTAAGTGACATATGACTGTATTTG
TAATGGAGTGTGGCTCATTCTTTTCTGTTATATCCTATTT
GAGGTCTCCTTCCCCACCTTGTTAATTATTATATTTACTC
CAAGTGTGTGAGAAATTACCATAGTTCTAAAAGTCACAAC
TATATATATAAGTGTGTGTGTGTGTGTGTATATATATATA
TAATTTTTTTAACTAGAGAAGTGTCACTCCCCCATTCCCT
TATACTCCATTCCCCTTCTTTTTCACTTGGTTTCTACCCA
CAGTCTGTAGGTAAACACACTTATTAGTTTCTGGTTTGCC
TTTTCTGTTTCATTTTTTCACAGTGAACAAATTCATGTGT
ATTTTCTTATTCCTCCTTTCTTATACTCGAAGTAGCTTAC
TACTGGCACTTTTGTGTAGGTTGCTCCTATTCACCTAACA
TTCCATGCTAACAATTACTCTTTATCAGTTCATAGATAAC
TCCTTCATTCTTTTTACAGCTGTTTAGTATTGCACTGGGT
AGATGTACCATAGTTTATTCTTCACTTTGCTATATTTTAT
TCTTTAAGTCATTTCAAATACTGAGCAATACAAACAATGC
TGCCATGAGTAATCTTGTACATGTGTATTTTCATATCACT
GAGGTTATATTTTTAGGGTAAATTCTTAAAACTACTCGCA
ATTGCTTCGACTATTTTGCTGGGCCAATGGGTAACTGCAT
ATATATTTTTTAAATTACGTATTGCCAAATTCTCTTCCAA
AAGAATTGTACTAATTTATATTCCCACCACCAATGTAAGA
GAGAGTCATTTCCACATGGCATCACCAACAAAATGCCTTC
AGTTATAGTTTTTACCTTTCTGATAAATGAGAAGTGGTAT
GTCAGTATAATTTAATTAGTATTAAATTAATTTGCATAAA
ATCTAATGAGTGAACATTTTTTCATATGTTTGAGTGTCAG
ATTTTGTATGTTTCTGTGAGTTGACTATTCATGCCTTGCC
TATCTTTATATCAAGATTTTAGTCCCTCCTCTTAATTTTT
ATGAGACATTTACTTACTAGGGATATTAGTTTTTATCTCT
GATATATATTGCAAATATTTTCTCTTGGTTTTTCACTTCT
CTTTTGACTTCAGTTATGGTGTTTTTTGTCATGCCATTTT
TGGTTTATATGCTAAATTTATCAGGAAGGTAGATTATTTC
AAAACTGTACCCTACATAGTAGTTGAAAGAATTTCTAGGA
AAGAGCTTGAGGTAGAAAGTAATCCCTAATCTTCACTATT
TAAATGACTGTCATGTTAAAGGAACAGACTAATTCTGTGT
TTTTCCAAGGGAAAACACTAGGTTAAGTGACTTGAAGTTA
AAGGAAACATCTTCTGCCATTATGCAAAAAAGGGCTTTCT
AGTGACATGTGACCCTTGTATTCACAAATGGCTTGTTCTG
TATCACTAGGAGAATTAAAGGTTTCTGTCATGATGTCTGT
TATTTAAATAATTAAATATTAGCATTTACTGGTACAAAGT
GAGATGCCAGTTGGTTGGAATAGTGAGCCTAAAATAAATT
ATCAAAAGCTGGGAGCGGGTGTTACAGGAAATGTGACATT
CAATAACAAAGTCAAACTAAGGTAGAAAAACCAAGGAAGT
CCAGAGTTACACAAAACAAGTCAGAATGCATAAATAGAAA
GGAGTCTGGACCAGTTCTGGAAATGTGTGTTCATATCCTT
TATGATTTATATGGGTTCCTGCTGCATGTCTATCTAGGTG
GGTTGAGTCAACATAAACCATACCAATAGACACTTTGATT
CATTTTCATATTCTATCAATATTTCTTGAGCATCTTTATG
GCCCCAACACTGTCAGGGTGTTTGAAACATAGCAGAACAA
GAAAGACATTTTCTGTTTCACAAGGCATGCAGTCTTAGCA
ACAGTTGCTTACCAGCTGTGAATCTGCCTACCAGAACTTT
GTCGCTGGCCAAATTTTTGCACCTAGCACGTAACAATATC
AGGAAATGTCATTCCACTGAAATTCAGGTGACTTTCCTGG
CTGGGCTGAATGGAACTAATTACCATACCTTTCATTCCAA
ATACTAAGAACATTTTGTATGATGTAATCATCATGACTAT
CCTAGGAAAAGTGTTTTCATATGTCCATGAGAGTTTTGAA
AGGAGGTGATAGGTTAGACAGTAATAAACATCCCAGGTTT
GGTGTGAGCCAGCAGAGGACCCAAAGCAGGACCAAAGACC
TCGTACTTAGAATCTCCACTCAATGGCCATATCACACAGC
ATGACAATTTGGAATCCTCGTGCTTTGTTTCCATGACAAA
ATACAGAGACATCCCTAAAATTCATGAAATAGGGAAAAAT
TGCTTGAGACATCACGCTATACTTTACCCTAAACTCTACC
CTATAGTGTATCCCTAGATACATTTCTTTTCTTTTCTTTT
CTTTTCTTTTCTTTTTATTATACTTTAAGTTCTAGGGTAC
ATGCACACAACGTGCAGGTTTGTTACATATGTATACATGT
GCCATGTTGGTGTGCTGCCCCCATTAGCTCGTCATTTACA
TTAGGTATATCTCCTAATGCTATCCCTCCACCCTCCCCCC
TCCACACAATAAGCCCCAGTGTGTGATGTTCCCCTTCCTG
TGACCAAGTGATCTCATTGTTCAATTCCCACCTATGAGTG
ACAACATGCCGTGTTTGGTTTTCTGTTCTTACAATAGTTT
GCTGAGAATGATGGTTTCCAGCTGCATCCATGTCCCTACA
AAGGACACGAACTCATCCTTTTTTATGGCTGCATAGTATT
CCACGGTGTATATGTGCCACATTCCCTAGCTACGTTTCAA
CCCTCAAATTTAAATTGTGGACTTCTGGAACACGGAATAA
TTGAATGTCATACACTCTTTCAATGTCAGAGCTGGAAGGG
TTCTTACAGTTCATCCACTCCGATATCCTGTGCTATAGTG
GCCCAAGAAGGTCTTCCCAAGATCATAGCTATTTGATGTT
ATCTCAGGGTCTTCCATATTCTGCTCATGTGTACCTCCTC
TTCTTTGTCTCAGGATATTTTCCTCCTGTTCTCTATGCTC
TAGCTCATCTGAACTTCCTTTAATTCCTCATATGTGATGC
TCTTTTTGCCTCTAAGCCTTTGCCACATGCTTCCTACTCT
TTGGATTACTTTTCCTTTACCTTTCCCTGGATAATTGTCA
CTTAATTTTCTCATCTCCACTTAACTCTCAGACTAAGTAA
AAGTCCCTTCATCTGTGCCCCCATAGTATCTTTCATATTC
CTCTTGGAAATGCTTATCATATCTGCAATGACATGTTTAG
TGCTTATATTCGCCAATGAATTAGTAAGCTATTTTTGTCT
TAATTGCCATTGTATCTCCAGAATCCAACCCAACATTTTT
GCACATAGTGGTGACTCAATAAATGTTTGTTAGATTGCAT
GGAAACCAGGGCTCAAATTTAGTTTTTCTGTTCCTAGTAT
GACTTTATTTCCCCACTACAGCCCTGCCTCCTAACTGAAC
ATTCTTTTATTATGGATATGTTAAGGGACAATTGACAAGG
ACTAAGTATTTGCTCTGAGGATCATATGGTTACTTATGGT
ACTTACTTGACTAAAGAAAGATAATTTGAAAGATTAAGAT
GACTCAAAGTTAGATGGATGTGGCCTCAGTTAGATTACAG
TGTAGACAGCCATTTTCCAATTTATAGTGCAAAGATACAC
ATTTAGTTTGGTCAAATCCTGGATTACAGCAAATGTCATC
CTGGATTGTCTAGCTAGCAAGATCAGTCAATCAGCCCTGT
CATTCAATGGTGTAATAGTTTGTCCTTATATCCAAGGGTT
CTTGTGAATTCATGAATACTTGTAGCAATTCAAGAGTACT
TGGGGGAAATTTGAACAACGTTTCATATGTTTATGGGCAC
TAATAAGTCAAATATGCTTATTTAAAACTAAATAAATGTT
TAAATGGGACAATAAAATCTTAAGTAGAATATTAATATAT
TTTCCTATTTGTTTTTCTTTATATAGAAGTTAAAAATAAT
GTAAGTTAATGAGATTGAATTGTAGATGTTTAGTTCACTC
ATGCATTTTAGAGTACAGTTAAATGGTGTTCTGAAAAATT
AAGTGACTTGCCTGGCTGGGCTGACTGGAACTAATTACCA
TACCTTTCATTCCAAATACTAAGAACATTTTGTATGATGT
AATCATCATGACTATCCTAGGAAAAGTGTTTTCATATGTC
CATGAGAGTTTTGAAAGGAGGTGATAGGTTAGACAGTAAT
AAACATCCCAGGTTTGGTGTGAGCCAGCAGAGGACCCAAA
GCCGGACCAAAGACCTCGTACTTAGAATCTCCACTCAATG
GCCATATCACACAGCATGACAATTTGGAATCCTCGTGCTT
TGTTTCCATGACAAAATACAGAGACATCCCTAAAATTCAT
GAAATAGGGAAAAATTGCTTGAGACATCACGCTATACTTT
ACCCTAAACTCTACCCTATAGTGTATCCCTAGATACATTT
CTTTTCTTTTCTTTTCTTTTCTTTTCTTTTCTTTTTATTA
TACTTTAAGTTCTAGGGTACATGCACACAACGTGCAGGTT
TGTTACATATGTATACATGTGCCATGTTGGTGTGCTGCCC
CATTAGCTCGTCATTTACATTAGGTATATCTCTAATGCTA
TCCTCCACCCTCCCCTCCACACAATAAGCCCCAGTGTGTG
ATGTTCCCCTTCCTGTGACCAAGTGATCTCATTGTTCAAT
TCCCACCTATGAGTGACAACATGCCGTGTTTGGTTTTCTG
TTCTTACAATAGTTTGCTGAGAATGATGGTTTCAGCTGCA
TCCATGTCCCTACAAAGGACACGAACTCATCCTTTTATGG
CTGCATAGTATTCCACGGTGTATATGTGCCACATTCCCTA
GCTACGTTTCAACCCTCAAATTTAAATTGTGGACTTCTGG
AACACGGAATAATTGAATGTCATACACTCTTTCAATGTCA
GAGCTGGAAGGGTTCTTACAGTTCATCCACTCCGATATCC
TGTGCTATAGTGGCCCAAGAAGGTCTTCCCAAGATCATAG
CTATTTGATGTTATCTCAGGGTCTTCCATATTCTGCTCAT
GTGTACCTCCTCTTCTTTGTCTCAGGATATTTTCCTCCTG
TTCTCTATGCTCTAGCTCATCTGAACTTCCTTTAATTCCT
CATATGTGATGCTCTTTTTTGCCTCTAAGCCTTTGCCACA
TGCGTTTCCTACTCTTTGGATTACTTTTCCTTTACCTTTC
CCTGGATAATTGTCACTTAATTTTCTCATCTCCACTTAAC
TCTCAGACTAAGTAAAAGTCCCTTCATCTGTGCCCCCATA
GTATCTTTCATATTCCTCTTGGAAATGCTTATCATATCTG
CAATGACGTGTTTAGTGCTTATATTCGCCAATGAATTAGT
AAGCTATTTTTGTCTTAATTGCCATTGTATCTCCAGAATC
CAACCCAACATTTTTGCACATAGTGGTGACTCAATAAATG
TTTGTTAGATTGCATGGAAACCAGGGCTCAAATTTAGTTT
TTCTGTTCCTAGTATGACTTTATTTCCCCACTACAGCCCT
GCCTCCTAACTGAACATTCTTTTATTATGGATATGTTAAG
GGACAATTGACAAGGACTAAGTATTTGCTCTGAGGATCAT
ATGGTTACTTATGGTACTTACTTGACTAAAGAAAGATAAT
TTGAAAGATTAAGATGACTCAAAGTTAGATGGATGTGGCC
TCAGTTAGATTACAGTGTAGACAGCCATTTTCCAATTTAT
AGTGCAAAGATACACATTTAGTTTGGTCAAATCCTGATTA
CAGCAAATGTCATCCTGGATTGTCTAGCTAGCAAGATCAG
TCAATCAGCCCTGTCATTCAATGGTGTAATAGTTTGTCCT
TATATCCAAGGGTTCTTGTGAATTCATGAATACTTGTAGC
AATTCAAGAGTACTTGGGGGAAATTTGAACAACGTTTCAT
ATGTTTATGGGCACTAATAAGTCAAATATGCTTATTTAAA
ACTAAATAAATGTTTAAATGGGACAATAAAATCTTAAGTA
GAATATTAATATATTTTCCTATTTGTTTTTTCTTTATATA
GAAGTTAAAAATAATGTAAGTTAATGAGATTGAATTGTAG
ATGTTTAGTTCACTCATGCATTTTAGAGTACAGTTAAATG
GTGTTCTGAAAAATTAAGTGACTTGCCTATGTCCACAGGA
ATAGTAGTAAAACTATGCTGTTTTTCTCCTCTATGTGATA
CAGTATGATCATGTTTTTGTGTATAGGAACATGTGTAGAT
TTAGATATGCAAAAAAATCTTAAGGAAGTTGATATCACAC
TTAGATTTAGGCACACATTAATACATGAAAAATAAATGAA
TAGACAATACCTATGGCTCCAGACTAACATAGGACATTTG
ACCTCATCATAATCATCAGAGAGGAAGCTAATGTCACAAA
TGATGCTCGTTACCTGTGGGATTCTTCTGGAGAAATGTTT
AAGAAACCAAATTCTGTTGGATTGGGGGTGTGGAAATATT
TTGTGAGTTCTATATGGAAACTTTTAGCCACACAGGCAGC
CATTGGCCCTGATCATGATTAGATAATATTCAATATTTCC
GAAAGCACTTTTGCAGGCATCCCAGGACTTTTCATTGATT
AGAAACTTGTTTCAACAGGTCCTGAGGTTTACTTTTGGTT
TACAAACTCTTCCTTCATAGAGAGCATAACTCAAATGTGT
TAATATGATTTTTGAGGGGATTATCAGTTCAGAAGTCAGG
ATAGCCCATTGCCTTATTTTCATAGCACTTTGTACCTAGA
TGAGCTAAATAAATGACAAACATTTTTTTCACTGTAAAAG
AAGATAACATTGTTATTAAAGTAGCAACTGTTAGTCCCCT
TGTCTCCAACTGTCTGCTACAGGCATAAATATGCTTGTTT
CATCCACCAGTCACATATTTAATTAGAGGCATTTGTTATT
TCTAATTGACACTTGAATATGTCTTAAATTTTTCCTAATT
AATAGTCACCAGTCTCCCCACTATTTGGGCCTTCCGAGGC
TTCATCTCATTTAAGGAGATGCCAAGTTCACTCCTGCAGG
GCTAGACCAGCACTGTTGAATAGAACCTTCTGTGATGAAG
GAAATGCTTTATTATCTACACCATCCAGTATGAAAGTCAC
TAGATATGTGGCTGCTGAACACTCAGAATGGAGCTAGTGT
GACTAAGAACAAAGTTTCATTTGCTTATGGGCACAAATCT
GTGAGTCAGCAGAGGACCCAAAGCCGGACCAAAGACCTCA
TACTCAGGATCTCCACACAGTCTGCTTACCAGAACTTTGT
CCTTGGCCAAATTTTTGCACCTAGCACATGACAATATCAG
GAAATGTCATTCCACTGAAATCTTTTCTGACTGGGTTGAC
CAGAACTAATTACCATACCTTTCATTCCAAATACTAAGAA
CAATTTTGTATGATGTAATCATCATGACTATCCTAGGAAA
AGTATCTTTTAAATTTTTAGTATTTGTTTTTCTTTATATA
GAAGTTAAAAATAATGTAAGTTAATGAGATTGAATTGTAG
ATGTTTAGTTCACTCATGCATTTTAGAGTACAGTTAAATG
GTGTTCTGAAAAATTAAGTGACTTGCCTATGTCCACAGGA
ATAGTAGTAAAACTATGCTGTTTTTCTCCTCTATGTGATA
CAGTATGATCATGTTTTTGTGTATAGGAACATGTGTAGAT
TTAGATATGCAAAAAATCTTAAGGAAGTTGATATCACACT
TAGATTTAGGCACACATTAATACATGAAAATAAATGAATA
GACAATACCTATGGCTCCAGACTAACATAGGACATTTGAC
CTCATCATAATCATCAGAGGAAGCTAATGTCACAAATGAT
GCTCGTTACCTGTGGGATTCTTCTGGAGAAATGTTTAAGA
AACCAAATTCTGTTGGATTGGGGTGTGGAAATATTTTGTG
AGTTCTATATGGAAACTTTTAGCCACACAGGCAGCCATTG
GCCCTGATCATGATTAGATAATATTCAATATTTCAAAGCA
CTTTTGCAGGCATCCCAGGACTTTTCATTGATTAGAAACT
TGTTTCAACAGGCCCTGAGGTTTACTTTTGGTTTATAAAC
TCTTCCTTCATAGAGAGCATCACTCAAATGTGTTAATATG
ATTTTTGAGGGGATTATCAGTTCAGAAGTCAGGATAGCCC
ATTGCCTTATTTTCATAGCACTTTGTACCTAGATGAGCTA
AATAAATGACAAACATTTTTTCACTGTAAAAGAAGATAAC
ATTGTTATTAAAGTAGCAACTGTTAGTCCCCTTGTCTCCA
ACTGTCTGCTACAGGCATAAATATGCTTGTTTCATCCACC
AGTCACATATTTAATTAGAGGCATTTGTTATTTCTAATTG
ACACTTGAATATGTCTTAAATTTTTCCTAATTAATAGTCA
CCAGTCTCCACTATTTGGGCCTTCCGAGGCTTCATCTCAT
TTAAGGAGATGCCAAGTTCACTCCTGCAGGGCTAGACCAG
CACTGTTGAATAGAACCTTCTGTGATGAAGGAAATGCTTT
ATTATCTACACCATCCAGTATGAAAGTCACTAGATATGTG
GCTGCTGAACACTCAGAATGGAGCTAGTGTGACTAAGAAC
AAAGTTTCATTTGCTTATGGGCACAAATCTGTGAGTCAGC
AGAGGACCCAAAGCCGGACCAAAGACCTCATACTCAGGAT
CTCCACACAGTCTGCTTACCAGAACTTTGTCCTTGGCCAA
ATTTTTGCACCTAGCACATGACAATATCAGGAAATGTCAT
TCCACTGAAATCTTTTCTGACTGGGTTGACCAGAACTAAT
TACCATACCTTTCATTCCAAATACTAAGAACAATTTTGTA
TGATGTAATCATCATGACTATCCTAGGAAAAGTATCTTTT
AAATTTTTAGCATTTTTTATTTTTCATAGAATTGGGGGTA
CAAGTGCAATTTGGTTACATAGATATATTGCATAGTGGTG
AAGTCTGGACTTTTAGTGTAGCCATCAATGAAATGCTGCA
CATTGTACCCAAGAGGTGACTTTTCTTTCTTTCCTTCTTT
TTCTTTATTCTAAGAAAATGTAGTATATGTGCAGAACATG
CAGATTTGTTCCATAGATATACGCGTGCCATGGTGGTTTG
CTTCACCTATTGACCCATCCTCTAAGTTCCCTCCCCTCAC
CCCCTAGCCCCGAACAGGCCCTGGTATGTGTTATTCCCCT
CTCTGTATCCATGTGTTCTCAATGTTGAAATCCCACTTAT
GAGTGAGAACATGCGGTGTTTGGTTTTCTGTTCCTGTGTT
AGTTTGCTGAGGATGATGGCTTCCAGCTTCATCCATGCCC
CTGCAAAGGATATGATCTCATTCATTTTTATGGCTGCATA
GCATTTCATGCTGTATATGGACCACATTTTCTTTATCCAG
TCTATCATTGATGGGCATTTGGGTTTGTTCCATGTCTTTG
CTATTGTAAATAGTGCTGCAATAAACATACATGTGCATGT
GTCTTTATAGAAGAATGATTTATATTCCTTTGGATATATA
CCCAGTAATGGGATTGCTAGGTCAAATGGTATTTCTAGTT
CCAGATCCTTGAGGAATCCCCATACTATCTTCTACAATGG
TTGAATGAATTTACATTCCTACCAATAGTGTAAAAGTGTT
CCTATTTCTCCACAGCCTTGCCAGCATCTATTGTTTCCTG
AGTTTTCAATAATCATCATTCTGGCTGGCATAAGATGGTT
TGGTTTTGATTTGCATTTCTCTAATGATCAGTGATGTTAA
GCTTTTTTCATATGTTTGTTGGCCACATAAATGTCTTCTT
TTGAGAAGTGTCTGTTCATATCCTTTGCCCATTTTTGATG
GGGTTGTTTTTTCTTGTAAATATGTTTAAGTTCCTTGTAA
ATTCTGGATATTAGACCTTTGTCAGATGGGTAGATTGCAA
AAATTTTCTCCCATTCTTTAGATTGCCTGTTCACTCTGAT
GATAGTTTCCTTTGCTGTGCAGAAGCTCTTTAGTTTAATT
AGATCCCATTTGTTAATTTTGGCTTTTGTTGCAATTGCTT
TTGGTGTTTTAGTCATGAAGTCTTTGCCCATGCCTATGTC
CTGAATGGTATTGCCTAGGTTTTCTTCTAGGGTTTTTATG
GTTTTGGGTTTTACATTTAAGTCTTTAATCCATCTTGAGT
TAATTTTTGTATAAGGTGTAGGGAAGGGGTCCAGTTTCAG
TTTTCTGCATATGGCTAGCCAGTTTTCCCAGCACCATATA
CTAAATAGGAGTTCCTTTTCCCATTGCTTGTTTTTGTCAG
GTTTGCCAAAGATCAGATGGTTGTAGATGTGTGGTGTTAT
TTCTGAGGTCTCTGTTCTGCTCCATTGGTCTATATGTCTG
TTTTGGTACCAGTACCATGCTGTTTTGGTTACTGTAGCCT
TGTAGTATAGTTTGAAGTCAGGTAGCATGATGCCTCCAGC
TTTGTTCTTTTGCTTAGGATTGTCTTGGCTATATGGGTCT
TCTTTGATTCCATATGAAATTTAAAATAGTTTTTCTAATT
CTGTGAAGAATGTCAATGGTAGTTTGATGGGAATAGCATT
GAATCTATAAATTACTTTGGGCAGTATGGCCATTTTCATG
ATATTGATTCTTCCTATCCATGAGGATGGAATGTTTTTCC
ATTTGTTTGTGTCCTCTCTTATTTCCTTGAGCAGTGGTTT
GTAGTTCTCCTTGAAGAGGTCCTTCACATCCCTTGTTAGC
TGTATTTCTAGGTATTTTATTCTCTTTGTAGTGATTGTGA
ATGGGAGTTCATTCATGATTTGGCTCTCTGCTTGCCTATT
GTTGGTGTAAAGGAATGCTTGTGATTTTTGCACATTGATT
TTGTATCCTGAGATTTTGCTGAAGTTGCTTATCAGTTCAA
GAGTTTTGGGCTGAGATGATGGGGTTTTCTAAATATAAAA
TCATGTCATCTGCAAACAGAGACAATTTGACTTCCTCTCT
TCCTATTTGAATACCTTTATTTCTTTCTCTTGCCTGATTG
CCCTGGCCAGAACTTCCAATACTATGTTGAATAGGAGTGG
TGAGAGAGGGCATCCTTGTCTTGTACCAGTTTTCAAAGGA
ATGCTTCCAGCTTTTGCCCATTCAATATGATATTGGCTGT
GGGTTTGTCATAAATAGCTCTTATTATTTTGAGATATGTT
CCATCAATACCTAGTTTATTGAGAGTTTTTAACATGAAGG
ATGTTGAATTTTATCAAAGGCCTTTTCTGCATCTATTGAG
ATAATCATGTGGTTTTGTCTTTGGTGTAAGGAAGGGGTCC
AGTTTCAGTTTTCTGCATATGGCTAGCCAGTTTTCCCAGC
ATCATTTACTGAATAGGAGATCCTTTCCCCATTGCTTGTT
TTTGTCAGGTTTGTCAAAGATTAGATGGTTGTAGATGTGT
GGTGTTATTTCTGAAGTCTCTGTTCTGTTCCATTGGTCTA
TATGTCTGTTTTGGTACCAGTACCATGCTGTTTTGGTTAC
TGTAGCCTTGTAGTATAGTTTGAAGTCAGGTAGCATGATG
CCTCCAGCTTTGTTCTTTTTGCTTAGGATTGTCTTGGCTA
TACAGGGTCTTCGTTGATTCCATATGAAATTTAAAATAGT
TTTTCTAATTCTCTGAAGAATGTCAATGGTAGTTTGATGG
GAATAGCATTGAATCTATAAATTACTTTGGGCAGTATGGC
CATTTTCATGATATTGATTCTTCCTATCCATGAGGATGGA
ATGTTTTTCCATTTGTTTGTGTCCTCTCTTATTTCCTTGA
GCAGTGGTTTGTAGTTCTCCTTGAAGAGGTCCTTCACATC
CCTTGTTAGCTGTATTCCTAGGTATTTTATTCTCTTTGTA
GTGATTGTGAATGGGAGTTCATTCATGATTTGGCTCTCTG
CTTGTCTATTGTTGGTGTAAAGGAATGCTTGTGATTTTTG
CACATTGATTTTGTATCCTGAGACTTTGCTGAAGTTGCTT
ATCAGTTCAAGAGTTTTGGGCTGAGATGATGGGGTTTTCT
AAATATAAAATCATGTCATCTGCAAACAGAGACAATTTGA
CTTCCTCTCTTCCTATTTGAATACCTTTATTTCTTTCTCT
TGCCTGATTGCCCTGGCCAGAACTTCCAATACTATGTTGA
ATAGGAGTGGTGAGAGAGGGCATCCTTGTCTTGTACTGGT
TTTCAAAGGAATGCTTCCAGCTTTTGCCCATTCAATATGA
TATTGGCTGTGGGTTTGTCATAAATAGCTCTTATTATTTT
GAGATATGTTCCATCAATACCTAGTTTATTGAGAGTTTTT
AACATGAAGGATGTTGAATTTTATCAAAGGCCTTTTCTGC
ATCTATTGAGATAATCATGTGGTTTTGTCTTTGGTTCTGT
TTATGTGATGGATTACATTTATTGATTTGCATATGTTGAA
CCAGCCTTGCATCCCAGGGATGAAGCTGACTTGATCATGG
TGGATAAGTTTTTGATGTGCTGCTGGATTTGGTTTGCCAG
TATTTTATTGAGGATTTTGCATTGATGTTCATCAGGGATA
TTGGCCTGAAGTTTTCTTTTTTGTTGTGTCTCTTCCAGGT
TTTGGTATCAGGATAATGCTGGCTTCATGAAATGTGGTAG
GGAGGAGTCTCTCCTTTTTAGTTGTTTGGAATAGTTTCAG
AAGGAATGGTACCAGCTCCTCTTTGGTAGAATTCAGCTGT
GAATCCATCTGGTCCTGGGCTTTTTGGTTGGTAGGCTATT
AATTACTGCCTCAATTTCAGAACTTGTTATTGGTCTATTC
AGGGATTCAACTTCTTCCTGGTTTAGTCTTGGTAGGTGTA
TGTGCATCCAGGAATTTATCCATTTCCTCTAGATTTTCCA
GTTTATTTGCATAGAGATGTTTATATTATTCTCTGATGGT
AGTTCTTACTTCTCTGGGGTCAGTGGTGATATCCCTTGTA
TCATTTTTTATTGTGTCTATTTGATTCTTCTCTCTCTTCT
TCTTTATTAGTCTAGCTAGTGGTCTATTTTGTTAATTTTT
TGAAAAAACCACCTCCTGAATTCGTTGATTTTTTTGGAGG
GTTTTTCGTGTCTTTATCTCCTTCAATTCTTCTCTGATCT
TAGTTATTACTTCTCTTCTAGCTTTTGGATTAGTTTTCTC
TTGCCTCTCTAGCTCTTTTAATTATGATATTAGGGTGTGA
ATTTGAGATCTTTCTAGCTTTCTGATGTGGGCCTTTAGTG
CTATAAATTTCCCTCTAAACACTGCTTTAGCCGTGTCCCA
GAGATTCTGATATGTTGTCTCCTTGTTCTCATTGGTTTCA
AAGAACTTCTTCATTTCTGCCTTAATTTTATTATTTACCC
AGGAGTTATTTGGGAGTAGGTTGTTCAATTTCCATGAAAT
TGTGTGGTTTTGAGTGAATTTCTTAATCTTGAGTTTTAAT
TTGATTGTTCTGTGGTCAGAGAGACTGTTTGTTATGATTT
CAGTTCTTTCCCATTTGCTGAGAAGTGTTTTACTTCCAAT
TATGTGGTCAATTTTAGAATAAGTGCCATGTGGCACTGAG
AAGAATGTATATTCTGTTGATTTGGGGTAGAGAGTTCTGT
AGACATCTACTAGGTCCACTTGATCCAGGGCTGAGTTCAA
GTCCTGAATATCCTTGTTTATTTTCTGTCTCATTTATCTG
TCTAATATTGACAGTTTGGTGTTAAAGTCTCCCCCTATTA
CCGTGTAGGAGTCTAAGTCTCTTTGTAGTCTCTAAGAACT
TGTTTTATGAATCTGGGTGCTCCTGTATTGGGTGCATATA
TATTCCTAATAGTTAGCTCTTTTTGTTGGATTGTTCCCTT
TACCATTATGTAATGCCCTTTTTGTCTTTTTTTTATCTTT
GTTGATTTAAAATCGGTTTTATCAGAGACTAAGACTGCAG
ACCCTGCTTTTTTTCTACTTTTTGTTTGCTTGGTAAATTT
TCCTCCATTCCTTTGAGTTTGAGCCTATGTGTGTCTTTGC
ATGTAAGATGGGTCTCCTGAATACAGCACACCAATGGGTC
TTGACTCTTATCCAATTTGCCAGTCTGTGTCTTTTAATTG
GGGCATTTAGCCCATTTACATTTAAGGTTAGTATTGTTAT
GTGTGAATTTGATCCTGTCATCATGATGCTATTTGGTTAT
TTTGCACACTAGTTGATGCAGTTTCTTCATAGTGTCATTG
GTCTTTATATTTTGGTGTGTTTTGCAGTGGCTGGTACTGG
TTTTCCTTTCCATATTTAGTGCTTCTTTCAGGAGCTCTTG
CAGGGCAGGCCTGGTGGTAACAAAATCCTCAGCATTTGCT
TGTCTGGAAAGGATTTTATTTCTCCTTCACTTATGGAGTT
TAGTTTGACTGGATATGAAATTCTGGGTTGAAAAATCTTT
TCTTTTTCTTTTTTTTTTTAAAGAATGTTGAATATTGGCC
CCCAGTCTCCTCTGGCTTGTAGAGTTTCTGCTGAGAGGTC
TGCTTAGTCTGATTGGCTTCTCTTTGTAGGTGACCCGGCC
TTTCTCTCTGGTTGCTCTTAACAGTTTTTCCTTCATTTTG
ACCTTGGAGAATCTGAAGATTATGTGTCTTGGGGTTCAAC
TTCTTGTGGAGCATCTTAATGGTGTTCTTTGTATTTCCTG
AATTTGCATTTTGGCCTGTCTTCCTAGGTTAGGGAAGTTC
TCCTGGATAATATCCCGAAGCGTGTTTTCCAGCTTGTTTC
CATTCTCCCCATCTCCTTCTGGTACTCCAATCAATCGTAG
GTTTGGTCTTTTTATGAGGTCCCATATTTCTTGGAGGATT
TGTTCATTCCTTTTCATTCATTTTTCTCTATTCTTGTCTG
CATGTCTTATTTCAGTAAGGTGGTCTTCAAACTCTGATAT
CCTTTCTTCCACTTGGTGGATTTGGCTGTTGATACTTGTG
TATGCTTCATGAAGTTCTCATGCTGTGTTTTCAGCTCCAT
CAGGTCATTTATGTTCCTCTCTAAACTGGTTATTCTAGTT
AGCAATTCCTCTAACCTTTTATCAAGGTTCTTAACTTCTT
TGCATTGGGTTAGAACATGCTCCTTTAGCTCATCATAGGT
TTATATTACCCATCTTCTGAAACCTACTTCTGTCAATTCA
TCCATCTCATCCCCCATCCAGTTCTGCACCCTTGATATAG
AGATGTTGTGATCATTTGGAGAAGAGGCACTCTGGCCTTT
TGGGTTTTCAGCATTTTTGTCATTGATTCTTTCTCATTTT
CATGAGTTTGTCTAGTTTTGGTCTTTGAGGCTGCTGACCC
TTGGATGGGGTTTTTGTGGGGCCTTTTGTTGTTGTTGATG
CTGTTGTTGTCACTTTCTGCTTGTTTGTTTTTCTTTCAAT
AGTCAGGTCCCTCTTCTGTAGGGCTGCTGCAGTTTGCTGG
GGTTCACTTCAGGCCCTATTCATCTGATTCACTCCTGTGC
CTGGAGATGTCACTCAAGGAGGCTGGAGAGCAGCAAAGAT
GGGTGCCTGCTCCTTCTTCTGGGACCTCTGACCTCGAGGG
CACCAACCTGATGCCAGTAGGATTGCTCCTGTATAGGGTG
TCTGACAACCCCTGTTGGAGGGTCTCACCCAGTTGGGTGG
CATGGGAGCAGGACCCATTTAACAAAGCACTTTGTCCCTT
GGTGGAGGGTGTGCTTCACTGGGGAAACCCACTCATCTGG
GCTGCCTGGATTCCTCAGAACTACCAGGAGGAGAGGCTAA
GTCTGCTGGTCCACAGAGACTGTGGCCACCCCTCCCCTAG
GGCTCAGGCCCAGGAGATCTGAATTCTGTCCCTGAGCCTC
TGGCTGGAGTTATTGGAGATCCTGCAGGAAGCCCCACCAC
TGAGGAAGGATGGGTCAGGGTTAGACCTGAAGAGGCACTC
TGGCCACAGACTGCCACAGCTGGTGTGTTGGGCTGTGGGG
ACAAGTCTTGGGACCAAGCCATCCAGCCTCCTGGCTCCAG
CAGGGAAAAGCACAGCCTGGAGCTATAGAAATGGGTGCCA
CCTTCACCTACCCAGGGATCTTAGCATGTTAGGCAGTTGT
GAGTCCCAGTGCTGGCTGCTGCCCCTCCCAAGGAGCTCAA
ATGGCTTAGACAGCAGGCAGCCACAGCTGGTGCTGGTTGC
CCCTCCCCTGGGAGTTCAGTAGGCTTAAGCAGATTCCAGC
TGAGAGGCTGTAAGAATCTGTGCATTCCAGGGTTGGGATG
CTAGGCCCAGTGGCGTGGGTTTCATGAGTGGGATCTTCCA
ATCCATGGGTTGCACAGTTCTGTGGAAAAAGCACAGTTTC
CCTGGCTGGGTAGCATGCTCACTCACCACCTCCCTTGGCT
GGGGAGAGGTTCCCCTTCCTGTGTGGCTCTCAGGTGGGCT
GCACCACACTGCTCTTCCTTCTCTCGTGAGTCATCCCAGC
CTTCTAGTCAATTTTGATGAGAGAACCTGGATACCTTGGT
TGCTGGTGAAGGATTCACATGCTTATTATGGTTTTCTTTG
ATGGGAGCCTCAGAACACCACTGCTTCTAGTCGGCCATCT
TGGCCCCGCCACCAGTAGGTAATTTTTCATCCATCTCATC
CTCCATCCAGTTCTGCACCCTTGATGGAGAGATGTTGTGA
TCATTTGGAGAAGAGGCACTCTGGCATTTTGGGTTTTCTG
CATTTTTTCATTCATTCTTTCTCATCTTCATGAATTTGTC
TAGTTTTGACCTTTGAGGCTGCTGACTCTTGGATGGGGTT
TTGTGGGGCCTGTTTTGTTGTTATTTTTGTTGATGGTGTC
ATTGTCACTTTGTGTCTTTTTCTGTCAATGGTCAGGTCCC
TCTTCTGTAGGGCTGCTGCAATTTGCTGGGGATTCACTTC
CAGCCCTATTCTTCTGATTCGCTCCTGTGCCTGGAGATGT
CACTCAGGGAGGCTGGAGAGCAGCAAAGATGGGTGCCTCC
TCCTTCTTCTGGGACCTCTGACCTCAAGGAGCATCAACCT
GTGTCAGTAGGATTGCTTCTATGTAGGGTGTCTGACAAAC
CCTGTTGGAGGGTCTCACCCAGTTTGGTGGCACCGGGAGC
AGAACCCATTTAACAAAGCACTTTGTGCCTTGGTGGAGGA
GGTGTGTTTCACTAGAGGGAAACCCACTCATCTGGGCTTC
CCAGATTCCTCGGAACTACCAGGAGGAGAGGCTAAGACTA
CTGGTTCACAGAGACTGTGGCCACCCCTCCCCTAGGGGCT
CAGGCCTAGGGAGATCAATTCTGTCCCCGAGACTCTGGCT
GGCGTTACTGGAGATCCTGCAGGGAAGCCCCACTCACTGA
GGAAGGATGGGTCAGGGTTAGACCTAAAGAGGCACTCTGG
CCACAGACTGTCACAGCCGGTGTGTTAGTTTATGGAGACA
AGTCTTGGGACCAAGCCATCCAGCCTCCCTGGTTCCAGCA
GGGGAAAAACACAGCTATAGAAATGGGTGCCACCCTTCAC
CTACCCAGGGATCTTAGCATGTTAAGCAGTTGTGAGTCCC
AGTACTGGCTGCTGCCCCTCCCTCAAGGAGCTCAAAGACT
TACAGAGCTGGCAGCCACAACCAGTGCTAGTTGCCCCTAC
GCCTGGGAGTTCAGTAGGCTTAAGCAGATTCCAGCTGAGA
GACTGTAAGAATCTGTGCATTCCGGGGTTGGTATGCTAGG
CTCCAGTGGTGTGGGTTCATGAGTGGGGTCTTCCAATCCA
TGGGTTGCACAGTAAAGCACAGTTTCCCTGGCTGAGTAGC
ACTCTCACTCACTGCCTCCCTTGGCTGGGGGGAGAGGGTT
CCCATTCCCCATGTGGCTCTGACATGGGCCGCTGCACCAC
ACTGCTCTTCCTTCTCTCTGTGAGTCATCCCAGCCCTCTA
GTCAATTTTGATGACAGAACCTGGATACCTTGGTTGCTGG
TGAAGGATTCACATGCTTATTATGGTTTTCTTTGATGGGA
GCCTCAGAACACCACTGCTTCTAGTGGGCCATCTTGGCCC
CGCTCACCAGTAGGTAATTTTTCATCCACCACCACCCTCC
CACCTTTTGGGGTCTCCAATGTCTGTTATCCCACTCTGTA
TATTCATGTATACCCATTCTTTAGCTCCCACGTGTGGTAT
TTGATTTTTTGTGTTCTTGCACTTAGGGTAATGGCCTCCA
GTTTCATCCGTGTTACTGCAAAAGACACAATTTCATTCTT
TTTTATGGCTGAGTAGTATTCCATGGTGTATATGTACCAC
ATTTTCTTTAATCATCTATTGATGGACACTTAGGTTGATT
TCATAACTTTGCTGTTGTGAATAGTGTTGTGATAAACATA
CAAGTGCAGGTGTCTTATATATGTGTGTGTGTGTATATAT
ATATACAGTGATTTTATACATATATAAAATGTGTGTATAT
ATAGACATGCACACACACACATGCATATATATATGTGTGT
ATATATATATGCACACACACACACAAAATGATTTATTTTC
CTTGAGGTAGATATTCAGCAGGGGGATTGCTGGATCAAAT
CATAGTTCTATTTTTAGTTCTTTGAGAAATCTCCATCCTG
TTTTCCATAGAGGTTGCATTAATTTACATTCCCACCAACA
GTGTATAAGTGTTCCCTTTTCTCTGAATCCTTACCAACGT
CTGTTGTTTTTTGACTTTTTAATAATAGCTATTCTGACTG
GTGTAATATGGTATCTCATTGTGGTTTTACGTTGTATTTT
TCTGATGGTTAGTGATGTTGAACATTTTTTCATGTTTTTT
GGCCACATGTGTATCTTCTTTTGAAAAAGTGTTGGCGTCC
TTTGCCCACTTATTAATGGTTTTCTTTTTTCTCATTTAGT
TGTTTGAGTTCTTCATAGATTCTAGATATTTTTCCTTGAT
CAGATGCATGGTTTGCAAATATTTTCTCTCATTCTCTAAG
TTGTCTGTTTACCCTGGTTATTTCTTTTGCTGTGAAGAAG
CATTTTAGTTTCAGTCCCATTTGTCTATTTTTGCTTTTTG
TTAATTTGCTTTTAAATAGTTACCTGTGGCTAGTGGCCAC
TTTATTATTTACTGATAAGAGTGAGTATGGATGATCACTT
TTATCCACATCCCACTTGCCAGAACCCATTCGTATTATTC
CAACATAACTGCAAAGTATACTGGAAAATGCAGGCTTCTG
TGTGCTCGAGAAAAACAGGTTTGGTAGTGGACAGCTAGTA
AGCCTCTTCATGCACTGCCCATCTGATCAGAGAAGTCTCT
TTCATTCTTACTTTTATACATATGACATGCTCACCAAGGG
CATCACCCAAACTCCCTCCCTCAAGTCCCTGCATCTAGCT
TAAAGTTCAAGAATTCTGATAGTTGTACAGCCATCCTTTC
CATCACATCTAAATGTCGCTTTTTTAAGCCTGGCAACTTA
TGAAATAAAACAGTTATATTCCCTTTCCCCCAGTATACAA
TGATGGAACAGAGGTAGGATAGCCACAATAAGCACCCTTC
AGAAAGAGAAAAAGTAGAGACACTGTACAGTTACTTGTTT
GTAACAATTCTGGAATCCTGTTAGGCAGATGTCATAGGGG
TTCCTTAGCTATGCCCTGACTATGGAAATAACTCTCTTTT
TCATTACTCTCAGTGGCTCCTGTTTTCTCTCAGAGGCCTC
CTATTATATGTAGTTTTTCTTAACCACATATGAAAGTACA
GGGAGTTTTGTGACCAAGCCTGGAAGTGATGTGTGTCACT
TCCAGATACATCCCATTGGCCAGAATCTGTTGGCCTCAAT
GTAATTCCAGAGGAGGCTGGGAAATGTAGCATTTATTTGT
GCACAAAACGAAGTTGGATAGATGAGCATCTAGCCTGTCT
CTGACCACTGAAGATGTTCCAGGAACTTTATCATTGTTAT
TCTCACAACAATTCTGTGCAGAAGGTGTTAGCCTCATTTT
GCGGGTAGGAACTAGAAAGGGTTAACACTGTTAGTCATGC
CATCTTTTGCTGCCCAAAATTAAGAGTCTCCATCACAAGG
CAAGGTAGCTATCAGGGAAGGTTAGCTGATTGCCAGTTAA
CCAGCTGACTTCACCTAAGTCCAGGTTTTAGCCATCAGTT
TTGAACACCTGAAACCTGTTTTGCTTTTCTGAGCGTGAGT
TAGTCTTTCAGGGGTAGCATTACGTTAATCTCACAGGAGT
TGATGTACGTATTACTTAAATTATTTATGAACTTATGAAA
AGAAATATAATTGTCACATGGGCTTTAATTTCATGTAGGT
GTGATGTACTCTTTTTCTGAAGGCTGGTGATATTCAGAAA
TGGGTGATGGCATGAATGCCAGGGTCACTGGAGAGGATTT
CAGCAAACACGTGGCCACTTGCCTTCATCATGACACACCT
GCACCTTCCGGAACGTTTCCTGGGTGATTCTCAGACAACC
TCTCTATCTTTGTCGTTCTCCAGTTGACCACATTCATTAT
AAATAGGCATGTTTTTCTGGACAGCTAAGAGTTCCAGGAT
TAGGCAAATAGAACAGTGTATTTCTTTAGATGGGTTTCCA
CTCTTTAGCTAAGGTGACTTGAAACTCTTCAGTGCATTAT
GAAGTGTCCTTTACCAGTGGGAACATACTCTCCAGTTTGC
AGTCAGACTTCCTTCTGCCCTGGACACTGCGTAAAGACTC
TGGCAACATTGGCAAGTTTCTCTTGCTGGTCATCCCTATC
CTGATTGCCATATGCTTTCTTGGACATCCAAGAAAGACTA
TATATAACCTGAATGGACGTCCGTTCAGGTTATAGTCAAA
TCTTGCTGTCTTTTAAGATGACTTTACATATGTCTGCTGT
AACTTATTATGTCCTGTAGGCTGGGCATGGTGGCTCACGC
CTGTGATCCAAGCACTTTGGGAGGCTAAGGTGGGCAACAT
AGTAAAACCCTGTCTCTACTGAAAATACAAAAATTAGCTG
GGTATGGTGGCACCTGCCTGTAGTCCCAGCTACTCAGGAG
GCTGAGGCAGGAGAATTGCTTGAACCCAGGAGGCAGAGGT
TATGGTGAGCCAAGATAGCGCTACTGCACTCCAGCCTGGG
CAACAGAGTGAAACTCCATCTCAATAATAATAATATTAAT
AATAATAATTTTGCAAGGCAGCTTTACCTCCTTTCCAAAT
TCTGGATGGTGTCTTATTTTGTCTTCATGACCCCTGTGAA
TTATAAAAGAGAAAGCATGGCATGAAAGAAGTAAACAACT
TCCCTCTGCTTTGAGGTTTCTTCTCATTTTCTCTAATGCT
GTGATGATCAATTTTCATATGTGGGAGACCTGAGAGGAAT
AGATTCTTTTAAGTCAAAGATGACAGATTTGTGGTGTTAG
CACAGTCACTTGCTTCTCCTGTGTCCATGGCAGGTGGCAC
TGATGGATCATGGCTGAAGTCATCTGTAGTTTGCAGTCAA
TATAAAACATCCCTCTTTAAGTTTTGCTCATATTTGGTAA
AGACATAGATTCTCAGTATATTTTAGGATGATCTGAGTCA
TAATTTTCTTAAGACATTGGTTCATTAAAGGATAGAGAAA
CTGAGTTGAAGAGAAAGAAATCACTGCGCTCCAGGGGACA
TTCAGATTCCTCTCTGGGGGAGAATATGGTCCTGGGTGGG
AGGTAAGTCCAGATAAATCCCAGGAGCTCTTCTAACCCTG
AGATTCTGGCAGTTTTATGGTTCTCCTTAGGCCTGTCAGC
CACTCTTCCTGAAGGTAAATCTATGTCCAGCAGCAACTCC
AGGTTTGTGATTTATTTTTCCCTCCACTGGGCTCCCTGCC
CTCTGCTGAGATTCCATTTCCTCTGAGAGCTGACTCTCAC
TTGAAGTCTGCATACACCATCTTAATAAATGTCCCAGATG
GACAGCACCCCTGGATTTTAGAAACCTTTTTTCATTTTAC
TGTTATTATTATCTTAGCGTTTCAGTAGAAGATGCTGTTT
GTGAGTTGCCTGTGTAAAATGAATAATGGCTCATGGAATA
AAGAAATAATCACTTAAGGCAGCCTATTGTGCGCTCTGAC
CACACCAGCATAGGCAGTTGTAAAGCATCAAGTAAGCCGG
AATAGACTTGTTAAAGAACTCCTCACTATGCTCAACTCAG
TCATTCCTAGGACTCAGTGGCACACTGGAGCTTGTTGGCA
TTCGCTTATGCAAGCTAGTTGTTCATATCTCTTCCCAAAC
CCCACATTAAGTAATCATGCTGGTTGCTTGAAATTGAACA
TAGTGGGAGAATTTATACCATGAGTAATGGGTAATGCTAT
AAGTCCATGTGTGTTTGTTTCTTCCTTGAAGAGCCTTTTA
TTAGATATTTAGCAACACACTATTGTCCAAGGTTATGGTC
ACGACACTGTTTCAGTTCAATGATTTCAGAAGAGACTAAT
GATAGAGAGCTAGTCACCTATATCTCACAGGGAACCAAAA
AAAAGCTGCTTAATGAAGTCTTGTTGCATTATAAATGTAT
AATAACTATACTGTGAATATAAACAATGTATAAATACAAC
ATTGATATCTCATTTTTCTCTCTATATTCCTGTGACATAT
TTTGAAGAATATTTTTTAAAATGTTTGAGATTTTATAAAC
TTATTAGCTTATAAATCTCCTCCTTTATTTTTCACAGACT
GTCAAATAAAATTTCATTAGAATTAGTGGATGTTCAGGCT
TCCCAATTTCCTAAAATGATGCTGCTATTTTATTTAAATA
AAAAGTAATATAAGTGTACATAGCAGTTATTAATATACTG
ACACCCAGTTTTCATTAGAAAATTGGAAACCATATCTGCA
GCAACTAAAATACAATTTTCAAAAGTTGCAAAAATTAGTT
TGGGAATGTTTTTGTTTTTTGTTTTGACACACTCACACTG
TTGTCACCCAGGCTGGTGTGAAGTGATGCGATATTGACCC
CCTGCAACCTCTGCCTCCTGGGTTCAAGTAATTCTACCTC
AGCCTCCCCAGTAGTTGGGATTACAGGCACTTGCCACCAC
ACCCAGCTAATTTTTTGTATTTTTAGTAGAGACGGGATTT
CGCCATGTTGCCTAGGCTGGTCTTGAACTCGTGAGATCAG
GCAATCTGCCCGCCTCTGCCTCCCAAAGTGCTAGGATTAC
AGACATGAGCCTTTGCGCCCAGCTAGTTTGGCAATTTCTC
GAAGAATTTAGAACTACCATTCAACCCAGCAATCCCATTA
TTGGGTATATACCAAAAGAAATATAAATTGTTTTACTATA
ATGACATATGTATATGTATATTCATTACAACACTATTCAC
AATAGCAAAGACATGGAATCAACCTAAATGCCCACCAATG
GTAGATTGAATAAAATGTGGTATATATATATCATGGGATA
CTACACAGCCATAAAAAGGAACAATATCATGTTCTTTGCA
GCAACATGGACAGAGCTGGAGGTCATTATTCTAAGTGAAC
TAATACAGGAACAGAAAACCAAACACTGCAGGACTTAAGA
GACAAATTCCTTCTAGAGAAAAGGGGGCTACCACAAACAG
ACTGTCCTTTCCTGTGCCAGATTTTGAAGTGGGATAAGGC
AGGAGACTAAAAAGCTAAGCTTAAAACCTCTGGAAGGAAT
AATAGAAACACATACCATCTTTCAGGTGGGAGAAAGATGC
TCACTAGACTACAAAAAGCCCTGGAGGGCTAATCCTGGGA
CATAGGGACACACCAGAGGTAAACTGAGTCACACTAAATC
TTCAAACCAGACACTATTCAGTAGAAAGCCTGACCAGATT
GAGATTATTAACCCTAAACTCGATAAACCTAACAGACAAA
AAGGGAGAACAATTGCTATAGAATTTATCATCTGTTGTCT
TTATGGTTTATTTATAAAACAATAGGTATCTTAAAAGTTA
CTAAAAATGCAAATAGGTCAGAAAATAGCCTAAAACAAGG
AAAGAAGAAGAATAAGAAGAGGGAAAGAGGAAGAGAAGGA
AGAATAAGGAAAGAAGATCCACAAATGATCCAGATATTGG
TGTTAACAGACAGACTTTAAAATAACAATGATTTATGCTA
AATAACATAAAGAGGACCAAATGGATAAAACACGAAACAT
TTCATCAGAGAACTGAAAACCATTGAAAGTGTCAGGTGGA
TGCTCTAGAACTAACAAGAACAGATTAAAAATTCATTGAT
GTTAAAATGTCATTAGTTTCACCAGTAGTCTTAGACACAA
TACAGAATTAGTAAACTGAAGATCAAGAGATAATATCAAA
TTGAAATTGAAGCACAACAAATTAAAGATTTTTCTAAATT
AGAGAGTAACAGATATGTGGAACTCAGTTTAAAAAAAAAT
TGTGGTAGGCCCCTTGAGAGGTCAAGACAGGTGGAGTGCT
TGAGCCCAGGAGTTCAAGATCAGCCTGGGCAACCTAGTGT
AATTTCACCTCTACAAAAAATACCATAGACTGTGGTGACA
TGCACTTATAGTCTCAGCTACTTGGGAGACTGAGATGGGA
GGATCACCTGACCCTAGGGAAGTAGAGGCTGCAGTGAGCC
ATGATCACACCACTACACTCCAGCCTGAGTGACAAAATGA
GACCCTGTCTCAAAATAAATAAATAAATAAATAAAAATAA
ATAAATAAAGAAAAGAAAAATTATAGGATTACATATAGGT
CCCAGAAGTAGAAGAAAGGTTGGGGCTAAAGTAATAACTC
ATGAGGTAATGGATGAGAATTTTTCATTCATCTGTGAATG
AAAGTCTTGAATTCTAAGATCAAAGTGTTTAGCACATCCC
AAAAAAGCAAAGTACAAAGAAAACCAACTACAGTACATGT
ATTCAACCTGCTGAAAACCAAAGAGAGAGATAACCTTAAA
CATAGCTGGGGGCAGAGCAAAGTGGGAGCTGCAGACATCA
CTTCCAATGTAACAACAAGATTAATGGCTGACTCTTCAAC
TAAAACTCTTTCAGCCAGAGGCAATGAAATGACATCTTTA
AAAAAGCTGCATCCAGAGGGACTATCCTTCAAAAAATAAA
GGTGAAATAGGCCGGGCGCGGTGGCTCAAGCCTGTAATCC
CAGCACTTTGGGAGGCCGAGACGGGAGGATCACGAGCTCA
GGAGATCAAGACCATCCTGGCTAACACGGTGAAACCCTGT
CTCTACTAAAAAAAAATACAAAAAGCTAGCGGGGCGAGGT
GGCGGGCGCCTGTAGTCCCAACTACTTCGGAGGCTGAGGC
AGGAGAATGGCGTAAACCCGGGAGGCGGAGCTTGCAGTGA
GCTGAGATCCGGCCATTGCACTCCAGCCCGGGCGACAGAG
CGAGACTCCGTTTCAAAAAAAAAAAAAAAAAAAGAAGGGT
GAAATAAAAACCATAAATTCATATTGATACCAATCAATAA
ATGACTAAGAAGGAAAAGCTGTTTCTGATGCTAGATAGCC
AATGAATTTAGAAAGAATAACGTAATTAAGAAATTATTGC
TGGTTATGGTGGTTTATGCCTGTAATCCCAGCACTTTGGG
AGGCTGAGGTGGGTGGATCACGTGGGGTTAGGAGTTCAAG
ACCAGCCTGACCAACTTGGTGAAACCCCCATCTCTATTAA
ACACACACAAAAATTTGCCAGGCATGGTGGCTCATGCCTG
TAATCCTAGCTACTTGGGAGGCTGAGGCAGGAGAATTGCT
TGAACCTGGGAGGTTGCAGTAAGCTGAGATTGTGCCATTG
CACTCCAGCCTTGGCAACAAGAATGAAACTCCATCTCGAA
AAATTGTCATTTGGCAACCATCACAATGATTCACTTAGAC
AAGAATCATCAATGGATAGTAAAAGTGGATGAAAGTTTAA
AAAGTAATGTGATATCCACACGCTTTAAAAGTATTGGCCC
ATAGATATTTCTTACTTATGAAGGCAAACATAGTAATGTT
AGAGTAAAGAAACCTGGCAGATACTACCTAAACGAAGGGA
TCAACGTTAGCATCACTAATAATAATGTGACAAATTTATA
TAATATATAATCTGAATTTAACCATGAGAAAACATTGCAC
AAATCCAAATTGAGGGATATTCTATAATATAGCTGGTTTG
TACACTTCAAAACCATCAATGTCATGAAACACAAAGACTG
ATAACTATTCTATATTAAAGTAAGTTAAAAATATGTGACT
GCTGAATGCAATGCATGATCCAATAAATCTAAACTAAAAG
TTGATTTTTTTTTTTTTTGAGATGGAATTTCACTCTGTCG
TCCAGGCTAGAGTGCAGTGGTGTGATCTCTGCTAACTGCA
AGCTCCACCTCCCGGGTTCACGCCATTCTCCTGCCTCAGC
CTCCTGAGTAGCTGGGACTACAGGCACCCACCACTGCGCC
CGGCTAATTTTTTGTATTTTGGGTAGAGACGGGGTTTCAC
TGTGTTAGCCAGGATGGTCTCGATCTCCTGACCTCGTGAT
CTGCCCGCCTCGGCCTCCCAAAGTGCTGGGATTACAGGCG
TGAGCCACCGCGCCCGGCCAAAAGTTGAAATTATTTAAAA
AGATTTTTCTCTGCTACAAAACATGCATTTTCAGTGTGGA
AGATACCCTCACACACACCCTGCCAAGGGGCCAAAAAATT
GGTTCTTAGGGGAAGAGCTAAAATGTCTTAGAAATTACAA
TGGCCCTTCAAAGGTTCACAGTAAATAAACACCACCAACC
ACATACACAAAGTATATTTGTAGAATTAATTTAATGGAGA
GTGGTTAGGAAAAAATGTCTTAAAAGGCTTTTGGTGGGAA
GATACAATAGACATAAAAAGGTTAAGAAATACTGCCAGAA
GTAATATTAGGACAATTGCCAAAAGTGAATTGGATATGTA
GATCAGATACTACTGTTACATCACTGTTAATTTTCCGATT
TTGATTATGTACAGTGGCCATGTAAGAATGTGACTGTGTT
TCTCAGGAAATACACATTATTGAAGTACTGAAGGTTAGAG
GATTATCATATCTGCAGCTGACTCTCAAGGGTTCAGAAGA
AATACATAGAAGTGGGGTTGGAGTCCGGGCACGGTGGCTC
ACACCTGTAATCCCAGCACTTTTGGGAGGCTGAGGCGGGC
AGATTATGAGATCAGGAGATTGAGACCGTCCTGGCCAACA
TGGTGAAACCTCGTCTCTACTAAAAAAAAAAAAAAAATTG
CTGGGTGTGGCGGCAGGTGCCTGTAATCCCAGCTACTCGG
GAGGCTGAGGCAGGAGAATGGCTTGAACCAGGCAGTCGGA
GGTTGCAGTGAGCTGAGATGGCACCACTGCACTCCAACCT
GGTGACAGAGCGAGACTCTGTCTCAAAAAAAAGACAAAAA
AACAAAAACCAAAGAAAAGACAAGAAGTGGGGTTGGGGGA
GAAGAGAGAGAGGGAATAGTATGATAAATGCAAAAAAGTA
ATCATCTGAGGAATCTCGGTGAATATAGAAATTCTTTGTG
TTATTTCAACTTGTATTACTGCTTTGACTTTTTGAACTCT
GAAATTCTGTCAAAATAAACAGTTAAAAGAAAATTATGGT
AAATAAAGATTTTTAGACAACTAAAAACAGCATTCACTGC
AAGCAAATAAGCACTAAAAAAACACTAGAGGAGGTTCTTA
AGACCGTATGAAAATAATCCTATTGGAATCATGGAATTAT
TTGAAAGAATGAAAGCAACAGGAGATGGTAACTAAAATAA
TGCTTTTTAAAATGATGATGATATAAAGTCCTATGAATTT
TATTACATATGTAGCTAAACTATATATCACAATAGTACAA
ATGGCAAGAGATTGAAGTTAAATACAGTTAAGCTTTTGTT
TGGAAGATTGCAATAGTACTAATTTAAGATAGATGCTGAA
TATGTAAAATATGAACGTTGAAATTTGTAAGGTAACCACT
ACAAGATGTTAGCTATAGGTTTTTCATACATGCCATTTAT
AAGATTAAGAAAGTGTCCGTATATTCTTGCTAACAGATTT
TGTCAGGAATGGGTGTCAGATTTTGTCATGTGATTTTTCT
GCATCAACTGAGCTGATCACATGGTTTCTCTTTTATAGAT
TATTAATATGATTAATTACATTGCATTATTCCAACTTTTT
ATTTTGGTAAAATACATGTAGCATAAATTTACCATCTTAA
CCATTTTTAAGTGTACAGTTCAATGGTATTGACCATATTG
ATATTGTTGTGTGACCATCACAACCATCCATTTCCAGTAC
TCTTCTGATCTTGTAAAATGGAAACTCTATAACCATTAAA
CAATAACTCCTCATTCCCTCTTATCCCTAGCCCCTGGAAA
CCACCATTCTCTTACCTGCTTTTATAAGTTTGACTACTCT
ACCTCATATAAGTGGAATTATGAAATATTTATATTTTTTG
ACTGGCTTATTTCACTCAGAATAATGTCCCCAAGATTCAT
CCGTGTTGCAGTAGTTGTCAGGATTTTCTTCCTTTTTAAA
GTTGAATAATATTCCATTGTATGTATATACCACATTTTGA
TTATTCATCTATTGATGGACATTTTGGGTTGGTTCCACAT
TTTAACTATTGTGAATAATGCTACTATGAGTATAAAAATA
ACTCTTCTAGACCCTGCTTTTAATTTTTTTGGGCATATGC
CCAGACATGAAATTGATGGTTCATGTAGTGATTCTATTTT
TAATATTTTCAGGAACGCCATTTGTTTTCCACAGAGGCTC
TTCTATTCTACATTCTCACCAACAGTGCACAAGGATTCTA
ATTCTTCCACATCCTCATCAACACTTGTATTTCTCTGGCT
TGCTTTTTTTTTTGTTGTTGTTGTTTTATTTTTATTTTTT
TTTTGACTGTAGATATCCTAATGGGTAAGAGGTGAGCTAT
AAGTATAATTTTTATTTGCATTTCTCTGATTATTAGTGAA
TTTGATCATCTTTTTATGTGCTTGGATATGAGGGTGATCT
GGCTGCAACATCTGTCTCCCCTTTGATTGCCAGGGTTGAT
TTGGCTGATCTCGCTGGCTAGGCAAGTAAGCCCTTCCTCT
TTTACTGCTCCATGTACATCCCTCCTGAAGCTGCATTCTC
AATCATAGAGGATGACCATCCCCGATAGAGAAAGACAGGT
CAAGGGTATACGAGTAGGTGTAACTGTGCTCCCCTGCTAG
AAACTCCAAACAAGCTCTCATGTGCTTATTGGCCATTTGC
ATATCTTCTTTGGAGGAATGTCTGTTCAAGAATTTGACCA
TTTTTTATTCAGGTTGTTTGATTTTTGAGTTGTAGGAATT
CTCTATATATTCTGCATATCAGTTCCCTATCAGATATATT
ATTTGCAAATATTTTCTTCCATTCTGTGGGTTTCCTTTTT
ACTCCAACAGTGTTTTTTTTGATGCACATTAAAATTTTTT
TATGAAGTCCAATTTGTTTTTCTTTTATTGCTGGTTTTCA
TGATGTCATATATAAGAAATAATTGCCAAATCCAGTAGTA
TTAATATTTTGTCCTACATTTTCTTCCAAGAGTTTTATAG
TTTAGCTCTTATGTTTAGGTCTTCGATTCATTTCACATTA
ATTTTTGTGTTTGGTGTTAGGTAAGAGTTTACTTTCACTC
TTTTGCATATGGATATCCAGCACCTTTGTTGGAAAGACTT
CCTTTTCCCATTGAATGGTCTTGGCAGTATTCAATGTTTA
TTTCTGGACTCTCTATTCTACTCCATTGGTCTATATGTCT
GTATGCTAGTACCACACTTTTGATTACTGTAGGTTTGTGG
TAAGACTTGACATCAGGAAATGTGAGTCCTCCAGCTTTGT
TTAAAATTCTCTCTTCTTGCTATTTTGAAATACACAATAC
ATTATTGTTCACTGCATACTCCTTACTGTACAATAGAACA
CCAGAACTTATTCTTCTTCTCTAACTGTAACTTAGCTATT
GACCAATCTCTCCCCATTCCCACCTTCTCCCTATATTCTC
CCATCCTCTGGTAACCACTGTTCCAATCTCTACTCTTAAG
AGGTCAAATATTTTAGATTCAGTGTATGAATGAGATCATG
TGGTATGTGTCTTTTGTGCCTGGCTTATTCCCTTTAACAT
AATGTCTTTCAGGTTTATTCATGTTTTTGCAAATGACAGG
ATTTCATTCTTTTTTATGGCTGAATAGTATTATGTTGTTT
ACATATGTCACATTTTAAAAATCCATTCATCTGTTGATAG
ACACTTGATTTCATATCTTAGATGTTGTGAATTTTTGCTG
CAATAAACATGGGAGTAGAGATATCTTTTTAACATATTGA
TTTTATTTCCTGTAGATGTATACCTAGCAGTGGGATTTCT
GAATTACGTGGTAGTTCTATACTTAATTTTTTGAGGAACT
TCCATACTGTTGAATATAGTGGCTATACTGACTTATGTTT
CCACCAACAGTGTATGAAAGTTCCCCTTTCTCCACATCCA
TGCTGGCATTTATTTTTTGACTGTTTGATAATGGCTCATC
TCTTTAACCAGAGTGAGATGATATCTCACTATGTTTTGAT
TTGTGTTTCTCTGATGATTAGTGATGTTGAGCATTTTTTC
ATGTATCTGTTGGCCATTTATATCATTTATGTATTTATGT
ATCTTTTTTTTTTTTTTTTTTATTGAGGCAAAGTATCACT
CTGTTGCCCAGGCTTCAGTGCAGTGGCACGATCTCAGCTT
GCTGCAGCCTCTGTCTCCTGGGTTCAAGTGGTTCTCATGC
CTCAACCTCCCAACTAGCTGGGATTACAGGCGCACATCAC
CACGCCTGGCTAATTTTTTGTATTTTTAGTAGAGACAGGG
CTTTACAGCGTTGGCCAGGCTGATCTCGAACTCCTGACCT
CAGGTGATCCAACCACCTTGGCCTCCCATATTTCTGGGAT
TATAGGTGTGAACCACCATACTTGACCATGTCTTCTTTTC
AAAAATGTCTGTTCAGGTCTTTTACCCATTTTAAAATCAG
ATTTTAAAATTAATTTATTTATTTTTGCTGCTGAGTTGCT
TGAGTTCCTTATATATTCTAGATATTAACCCCTTGTCAGA
TGCATAGTTTGCAAATATATTCTCCCCTTCTATAAGTTGG
CTCTTCACTGTGTTGATTACTTTGCTGTGTAGAAACTTTA
GTTTGATATAATTCAATTTGTTTATTTTTGCTGTTTTCTG
TGCTTTTAAAAGGTCTTATCCAAAAATCCTTGCCTAGGCC
AATGTTATAAAGTGTTTCCCTAGGTTTTCTTCAGTAGTTT
CGTAGTTTTGGGTCTCACTTTTAAATCTTTAATCAATTTG
GAGTTGATTTTGTATACGGTGAGAGATAGGAATCTAGTTT
TATTCTTCTGCATATGGATATCCAGCACCTTTGTTGGAAA
GACTTCCTTTTCCCATTGAATGGTCTTGGCAGTATTCAAT
GTTTATTTCTGGACTCTCTATTCTACTCCATTGGTCTATA
TGTCTGTATGCTAGTACCACACTTTTGATTACTGTAGGTT
TGTGGTAAGACTTGACATCAGGAAATGTGAGTCCTCCAGC
TTTGTTTAAAATTCTCTCTTCTTGCTATTTTGAAATACAC
AATACATTATTGTTCACTGCATACTCCTTACTGTACAATA
GAACACCAGAACTTATTCTTCTTCTCTAACTGTAACTTAG
CTATTGACCAATCTCTCCCCATTCCCACCTTCTCCCTATA
TTCTCCCATCCTCTGGTAACCACTGTTCCAATCTCTACTC
TTAAGAGGTCAAATATTTTAGATTCAGCGTATGAATGAGA
TCATGTGGTATGTGTCTTTTGTGCCTGGCTTATTCCCTTT
AACATAATGTCTTTCAGGTTTATTCATGTTTTTGCAAATG
ACAGGATTTCATTCTTTTTTATGGCTGAATAGTATTATGT
TGTTTACATATGTCACATTTTAAAAATCCATTCATCTGTT
GATAGACACTTGATTTCATATCTTAGATATTGTGAATTTT
TGCTGCAATAAACATGGGAGTAGAGATATCTTTTTAACAT
ATTGATTTTATTTCCTGTAGATGTATACCTAGCAGTGGGA
TTTCTGAATTACGTGGTAGTTCTATACTTAATTTTTTGAG
GAACTTCCATACTGTTGAATATAGTGGCTATACTGACTTA
TGTTCCCACCAACAGTGTATAAAAGTTCCCCTTTCTCCAC
ATCCATGCTGGCATTTATTTTTTGACTGTTTGATAATGGC
TCATCTCTTTAACCAGAGTGAGATGATATCTCACTATGTT
TTGATTTGTGTTTCTCTGATGATTAGTGATGTTGAGCATT
TTTTCATGTACCTGTTGGCCATTTATATCATTTATGTATC
TTTTTTTTTTTTTTTTATTGAGGCAAAGTATCACTCTGTT
GCCCAGGCTTGAGTGCAGTGGCACGGTCTCAGCTTGCTGC
AGCCTCTGTCTCCTGGGTTCAAGTGGTTCTCATGCCTCAA
CCTCCCAACCAGCTGGGATTACAGGCGCACATCACCACGC
CTGGCTAATTTTTTGTATTTTTAGTAGAGACAGGGTTTTA
CAACGTTGGCCGGGCTGATCTCGAACTCCTGACCTCAGGT
GATCCAACCACCTTGGCCTCCCATATTTCTGGGATTATAG
GTGTGAACCACCATACTTGACCATGTCTTCTTTTCAAAAA
TGTCTGTTCAGGTCTTTTACCCATTTTAAAATCAGATTTT
TAAAATTTATTTATTTATTTTTGCTGCTGAGTTGCTTGAG
TTCCTTATATATTCTAGATATTAACCCCTTGTCAGATGCA
TAGTTTGCAAATATATTCTCCCCTTCTATAAGTTGGCTCT
TCACTGTGTTGATTACTTTGCTGTGTAGAAACTTTAGTTT
GATATAATTCAATTTGTTTATTTTTGCTGTTTTCTGTGCT
TTTAAAAGGTCTTATCCAAAAAATCCTTGCCTAGGCCAAT
GTTATAAAGTGTTTCCCCTAGGTTTTCTTCAGTAGTTTCA
TAGTTTTGGGTCTCACTTTTAAATCTTTAATCAATTTGGA
GTTGATTTTGTATATGGTGAGAGATAGGAATCTAGTTTTA
TTCTTCTGCATATCCAGTTTTCCCAGCACCATTTATTGAA
AAGACCATTCTTTCCCCAATGTGTGCCTTTGGTACCATTG
TCAAGAATCAGTTCACTGATTATTGCATGGATTTATTTCT
ACATTCTCTATTATGTTTTATTGGTCTATGAGTCTGTTTT
ATGCCTATACCATGCTATTTTAGTTACTATGGCTTTGTAG
TATATTTTGAAGTCAGAAAGTCTGATGCCTCCAGCTTTGT
TCTCTTTGCTCAGAATTTCTTCTTTGGCTATATGGGGTCT
TTTGTGTTTCTATACAAATTTTAGAATTTTTTATTATTTC
TGTGTCATTGATATTTTGATAGGGATTGCATTCATCAGTA
TTTTGATATAGAGAGCTTTGAGCAGTATGGATGTTTTAAC
AATATTTATTCTTCCAATCTAAAAACACAGGATATTTTTC
CATTTATTTGTGCCATCTTCAATTTCTTTCACCAATGTTT
GCTAGTTTTCATTGTAGAGATTTTTCACTTCTTTGTTAAG
TTTATTTCCAGGTATTTTTTGTTGTTGCTATTGTGAATGG
GATTAAATTCTTGATTGCTTTTTCAGATAGTTCACTTTAG
TGTATAGAAATGTCACTGCTTTTTGCATGTTGATTTTGTA
TCCTGCAACTTTACTAAATTTATTATCTCTAATTTTTGGT
AGAGTCTTTATGGTTTTCTATATGTAAGATCATGTCATCT
GCAAACAGAATAATTTGACCTTCTTTCTAATTTGCTCTTT
ATTTCTTTTTAAAATAAAATTTTAATTTTTAATTTTGTGG
ATACATAGTAGGTATATATATGTATGAGGTACAAGAGATA
TTTTGATACAGGATACAATGCATAATAATCATATCAGGGT
ATATGGGGTATCCATCACCTCAAGCACTTATTCTTTTTTT
CTGTTACAAACAATCCAATTATACTCTATTAGTAATTTTA
AAATGTACAATAAGTTATTGTTGATTATATTCACCCTATT
GTGTTATGAAATACTAGATCTTATTCATTCTATTTGTTTG
TTTCCATCAACCATCACTGTTCCCCTCCCTCCACATTACC
CTTTCCAGCCTCTAGTAAGCATCATTCTATTCTCTATCTT
CATAAGTTCAATTGCTTTAATTTTTAGCTACCAGAATAAG
TGGGAACATGTGAAGTTTGACCTTCTGTGCCTGGCTTATT
TCACTTCACATAATGACCTCCAGTTCCATCCATGTTGTTG
CAAATGACAGGATGTTATTCTTTTTATGACTGAGTAATAC
TCCATTGTGTATATATACCACATTTTCCTTCCAGTTCCAT
CCATGTTGTTGCAAGTGACAGGATGTTATTCTTTTTATGG
CTGAGTAGTACTCCATTGTGTATATATATTCCACATTTTC
TTTATCCATTTATCTGTTGATGGACACTTAGTTTGCTTCC
AAATCTTGGCTACTGCCAATATTATTGCAATAAACACGGG
AGTGTAGATATCTCTTTGATGTACTAATTTCCTTTCTTTT
GGGTATATAGCTAGCAGTGGGATTGCTGAATCATATGGAA
GCTCTATTTTTAGTTTTTTGAGGAACCTCCAAATTGTTCT
CCATAGTGGTTGCACTAATTTACATTCGACACTTTGTACA
GCAGTGTACAAGTTCCCTTTTCTCCACATGCTCGCCAACG
TTTGTCATTGCCTGTCTTTTGGATGAAATCCATTCTAACT
GGGGTTAGATAATATGGCATGGTAGTTTTGATTTGCATTT
CTCTGATGATCAGTGATATTGAACACCTTTTCATATGCTT
GTTTGCCATTTGTATGTCTTATTTTAAAAATTTCAATAGG
TTTTGGTGGGGAACAGGTAGGGTTTGTTATATGGATAAAT
TCTTTAGTGGTGATTCCTGAAGTTTTGGTACAGACATCAT
CTAAGCAGTGTACACTGTACCCAATGTGTAGTCTTTTATC
CCTCACCCCTCTACCACTCTTTCCCGTGAGTCCCCAAAGT
TCATTGTATCACTCTTATGCCTTTGCATCCTCATAACTTA
GCTTCCACTTATGAGTGAGAACATACAATATTTGGTTTCC
CATTTCTGAGTTACTTCACTTAGAATAATGGTCTCCAATT
CCACCCACGTTGCTGCAAATGCCATTATTTTATTCCTTTT
TATGGCTGAGTAGTAGTCCATGGCATAGGTATACCACAGT
TTCTTTGTCCGCTCATTGATTGATGAGGATTTGGACTGCT
TTCATATTTTTGCAATTGCAAATTATGCTGGATAAACATG
AGTGCGCAAGAATCTTTTTTGTGTAATGACTTCTTTCCCT
CTGGGTCAATGCCCAGTAGTGGGATTGCTGGATCAAATGA
TATTTCTACTTTTAGTTATTTAAGAAATCTCCACACTGTT
TTCCACAGTGGCTGTCCCACTTTACATTCCCACTAGCAGT
ATAAAAGTGTTCCCCTTTCACCACATCAATGCCAACATCT
TTTATTTTCTGATTTTTAAATTATGGCCATTCTTGCAGGA
GTAAAGTGGTATTGCATTACGTTTTTAATTTGCATTTCCC
TGATCAGTAGTGATGTTCAGCATTTTTTTCATATGTTTGT
TGGCCATTTGCATGTCTTCTTTTTTTTTTTTTTTTTTTTG
AGACGGAGTCTCGCTCTGCCGCCCAGGCTGGAGTGCAGGG
GCCGGATCTCGGCTCACTGCAAGCTCCGCCTCCCGGGTTC
ACGCCATTCTCCTGCCTCAGCCTCCCGAGTAGCTGGGACT
ACAGGCGCCCGCCACCTCGCCCGGCTAGTTTTTTGTATTT
TTTAGTAGAGACGGGGTTTCACCATGTTAGCCAGGATGGT
CTCGATCTCCCGACCTCGTGATCCGCCCGTCTCGGCCTCC
CAAAGTGCTGGGATTACAGGCTTGAGCCACTGCGCCCGGC
CCTGCATGTCTTCTTTAGAGAATTGTCTATTCATGTTTTT
AGCCCACTTTTTGATAGGATTGTCTGGATTTTCCTTGCTG
ATTTGAGATCCTTGTAGACTCTAGATATTAGTCATTTGTC
GGATGTATAGATTGTGAAGATTTTTTTCCAACTCTGTGGG
TTGTCTGTTAACTCAGCTGGTTATTCCTTTTGCTCTGCAG
AAGCCTCTTAGTTTAATTAAGTCCCATCTATTTATCTTTG
TTTTTGTTGCATTTGATTTTGGGTCCATGGTCATGAATTC
TATGCCTAAGCCAAAGTCTAGAAGGATTTTTTTATGTTAT
CTTCCAGAATTTTTATAGTTTCAGGTCTTAGATTTCAGTC
CTTGATCCATATTGTGTTGATTTTTGTATAATGTGAGAGA
TGAGGATCCAGTTTTATTCTTCTACATGTGGCTTGACAAT
TATGCCAGCACCATCTGTTGAATAGGGTGTCCTTTCTCCG
TTTTATGTTTTTGTTTGCTTTGTCGAAGATCAGTTGGCTG
TAAGTATTTAGGTTTATTTCTGGGTTTTCTATTCTCTTTC
ATTGGTCTATGCACCCATTTTTATATCAGTATCATGCTGT
TTTTGTGACTATGGCCTTATAGTATAGTTTGAAGTCAGGT
AATGTGATGCCTCCAGATTTATTCTTTTTGGCTATGTGGG
CTTTTTTTTGGTTCCATATGAGTTTTGGGATTTTGTTTTT
CTGGTTCTGTGAAGAATAATGGTGGTATTTTGATGGGAAT
TGCATTGGATTTGCAGATTGCTTTTGGCAGTATGGTCATT
TTCACAATGTTGATTCTACCCATCCATGAGCATGGGATGT
ATTTCCATTTGTTTGTGTCATCTATGATTTTGTTCAGCAG
TGTTTTGTAGTTTTTCTTGTAGAGGTCTTTTACCTCCTTT
ATTAGGTGTATACCCAAGTATTTTATTTTATTTTATTTGC
AGCTATTGTAAAGGGGGTTGAGTTCTTGATTTGATTCTCA
GCTTGGTCGCTGTTGGTGTGTAGCAGTGCTACTGATTTGT
GTACATTAATTTTGTATCCTGAAACTTTGCTGAATTCACT
TATCAGTTCTAGGAACTTTTTGGAGGAGTCTTTAGGGTTT
CCTAAGTATATGATCATATAATTGGCAAACAGTGACAGTT
TGACTTCCCCTTTACTGATTTTTACATTATTTATTTCTCT
TGTCTGATTGCTCTGGCTAGGGCTTCCAGGACTATGTTGA
ATAGAAGTGGTGAGAGTGGGCATCCTTGTCTTGTTCCAGT
TCTCAGAGGGAGTGCTTTCAACTTATCCCCATTCAATAAA
ATGTTGGCTGTGGGTTTGTCATAGATGGCTTTAATTACAT
TAAGGTCTTTCCCTTCTATGCCGATTTTGCTGAAGGTTTT
AATCATAAAGGGATACTGGATTTTGTCAAATGCTTTTTCT
GCATCTATTGAGATTATCGTGGTGTATCACGTTTATTGAC
TTGTGAATGTTAAACCATCCCTGCATCCCTGGTATGAAAT
CCACTTGATCATGGTGGATTATCTTTTTGATATGCTGTTG
GATTTTGTTCATCAGTATTAAAGATTTTTGCATTTACATT
CATCAGGGATAGTGGTCTGTAGTTTTGTTTGTTATGTCCT
TTCCTGTTTGGTATTGAGGTGATACTGCCTTCATGGAATG
ATTTACAAGGATTCCCTCTTTCTCTATCTTGTGGAATATT
GTCAATAGGATTGGTACCAGTTTTTCTTTGAATGTCTGAT
AGAATTCAGCTGTGAATCCAACTGGTCCTGGACTTTTTTT
TGTTGGCAATTTTTAAAATTACCATTTCAATCTCATTGTT
TGTTATTGGTCTGTGAAGAGTTTCTATTTTTTACTGTTTT
AATCTAGGAGGATTGTATATTTCCAGGAACTTATCACTCT
AGGTTTTCCAGTATATGCATGTAAAGATATTCATAGTAGC
ATTGAATGATCTGTTGTATTTCTGTGGTATCGGTTGTGAT
ATCTCCCATTTTGTTTCTAATTGAGGTTATTTGGATCTTT
GCTCTTCTTTTCTTGGTTAATCTCACTAATGGTCTATCAA
TTTTATTTATCTTTTCAAAGAACCAGCTTTTTGTTTCATT
TATGTTTTGTATTTTTTTTATTTCAATTCATTTAGTTCTG
CTCTGACATTTGTTATTTCTTTTCTTCTGCTGGTTTTGGT
TTGGTTTGTTCTTGTTTCTCCAGTTCCTTGAGGTGTTACC
TTAGATTATTTACTTGTGCTCTTTCAGACTTTTCGATGTA
GGCATTTAAGGCTGTAAACTTTTCTCTTAGCACCACCTTT
GCCATGTCCCAGAGGTTTTGGTAGGTTGTGTCACTATTAT
CTCTCAGTTCAAAGAATTTTTAAATTTCCATCTTGATTTC
ATTTTTGACCCAGTCATCATTCAGGGGCCGGTTATTTAAT
TTCCATGTATTTGCATGGTTTTTAGGGTTCCTTTTGGAGA
TGATTTCCAATTTTATTCCACTGTGGTCTGAGAGAATACT
TAATATAATTTGAATTGTCTTAAATTTATTGAGATGTGTT
TATTGGCATATCATGTGGTCTATCTTGGAGAATGTTCCAT
GTGCTGATGAATAGAATGCATATTCTGTAATTGTTGGATA
AAATGTTCTGTAAATATCTGTTAATTCTATTTGTTCTAGG
TACAGTTTAAATTCATTGATTCATTGTTGACTCTCTGTCT
TGATAACTGTCTAGTGCCATCAGTGGAGTATTGAAGTCCC
CACTATTATTGTGTTGCCATCTATCTCATTTCTTAGGTCT
CGTAGATATTGTTTTATAAATTTGGCATCTCCAGTTTAGG
CACTATATATTTAGGATTGTGATATTTTCCTGTCAGACTA
GACCATTTATCATTATATAATGTCCCTCTTTGTCTTTTTA
ACTGCTGTTGGTTTAAAGTTTGTTTTGTCTTATAACAGAA
TAACAACTCCTGCTTGCTTTTGGTGTCTATTTGCATGGAA
TATCTTTTTCTACCCCTTTACCTTAAGTGTATGTGACTCC
TTATCGTCTGTGTCTTGAGGACAGCAGATACCTGGTTGGT
GAATTCTTATCCATTCTGCCATTCTGTATCTTTTAAAGGG
AGCATTTAGGCCATTTACATTCAATGTTAATATTGAGATG
TCATTCTAGTCATCATGCTAGGTGTTTCCTGAACACCTTA
TTTTTTTTGTTGTTGTTGTTTTTCTTGTGTTTTTGTTTTA
TAGGTCTCATGAGATTTATACTTCAAAGAGGTTCTATTTT
GGTGTATTTCAAAGATTTGTTTCAAGATTCAGAACTCCTT
TTAGCAGTTCCTGTAGTGCCTCCTGGCTTGGTGGTGGTGA
ATTCTCTCAGCATTTGTCTGGAAAAGACTGTACTTTTCCT
TCATTTATGAAGCTTAGTTTTGCTGGATATAAAATTCTTG
GCTGATAATTGTTTTGTTTAAGGAGGCTAAAGATTGGGCC
TCAATCCCTTCTAACTTGCAGGGTTTCTGCTGATAAATCT
GCTGTTAATCTGATAGGTTTTCTTTTATAGGTTACCTGGT
GCTTTTTGCCTCACAGCTCTTAAGGTTCTTTCCTTCATCT
CTTCTTTAGATAACCTGATGAGTATGTGCCTAGGCAATGA
TCTTTTTGCAATAAATTTCCCAGTGTTCTTTGATTTTCTT
GTATTTGAATGTGTAGATATCTAGCAAGGCCAGGAAAGTT
CTCCTCAATTATTCCATCAAATATGTTTTCCAAACTCTTA
CATTTCTTTTCTTCCTCAGGAACACCAATTATTCTTAGGT
TTGATCATTCAATGTAATCCCAAACTTCTTGGAGGCTTTG
TTCATTTTTTAAAATTCTTTTTTCTTCGTCTTTGTTGGAC
TGGGTTAATTTAAAAATCTTTTCTTCAAGCTTTGAACTTC
TTTCTTCTGTTGTTCAATTCTATTGTTGAGCGTTACCAAT
GCATTTTGCATTTCTCTAAGTGTGTCCTTCATTCGCAGAA
GTTGTGATTTTTTAAATTTACACAATCTATTTCACGGAAG
ATTTTCCCCTTCATATCTTGTATCATTTTTTGATTTCAGT
AAGTTGGACTTCATCTTTCTCTGGTGCCTCCATAATCAGC
TTAATAATCAACCTTCTGAATTCTTTTTCTGGCAATTCGG
GGATTTCTTCTTGGTTTGTATCCATTGATCATGAGCTAGT
GTGATCTTTTGGGGGAGCTAAAAAATCTTGTTTTGTCATA
TTACCATAACTGTTTTTCTGGTTCCTTCTAATTTGTTGTA
CTATGTCAGAGGGAAGATCTGGGGCTTAGGGGCTGCTGTT
GAGATGCTTTTGTCCCAACGGGTGCTCCATTGATGTAGTG
CTCTTCCCCTTTCCTTAGGGATGTGTCTTTCTGAGAGTTA
ACTGCAGTGATTGTTATTTCTCTTTTGGATCTAGCCACCC
AGCAGAGCTACCAGGCCTCGGGCTGGTACTGGGGGGTGTC
TGCACAGTGTCCTGTGGTGTGAACTATTTTCAGGTCTCTT
AGCTATGCATACCAGCACCTGCTCTGGTAGAGGTGGCAGG
GAGTGAAATAGATTCTGTGAGAGTCTTTAGTTGTAATTTT
GTTGATTGCACTAGTTTTGTGTTGGATGGCCTCCTGCCAG
GAGGTGAAGCTTTCAAGAGAGCATTCACTGCTGTAGTATA
GGGAAGATTAGGCAGTGGGCGGGGCCCTAGAGTTCTCAAG
AGATTATATTCTTTGTCTTCAGCTACCAGGGCAGGTAGAG
AAAGACCATCAGGTTGGGGCAGGGTTAGGTGTGTCTGAGC
TTAGATTCTCCTTGGGTGGGGCTTGCTGCAGCTACTAGTG
GGGATAGGGGTATGGTTCTCAGGCCAATGGAGTTATGTTC
TGCCTCTGCTGTCTCATGCAGATTACCAGAGAAGTGAGGG
AAAGCCGGCAGTTACAGGCCTTATCCAGCTCCCACACAGC
CCAAAAGGCCAGTCTCACTCCCACCCACCCCCACCCCCAA
CAGCACTAAGTTTATTTCCAGACAGTGGGTGAACAGGGCT
GAGAACTTGCCCCAGGCAACCAGCCTCCTAGCTGAGAAAA
TAAGCAGGGCTTTCAGGTTTCACACCTCCCAGCTTACAGT
GGCTTCTGTGCTGTGTCTGCATTCCCAGTGCAGCCCCTCC
CCCGAGTTCTGTTCAGGAAACTTTGTGTTTGGGTGAACTT
GTTACAAAGTTTAGCTGGAAGTTTTCTTCTTCCTGTGGTC
TTTTCACTTTTCACAGATCTTTTGACAGCCCTCCTCAAGG
ACCTCTGTGAGACAAAATCAGAAATTGTTTCCCTGGGGAC
CAAGAGAGCCCACAAGGCTCTTCCTGTTGCTTCTTCTACC
CCTGTATTTTGCTTGGCTCTCTAAATTTGTCTCAGCTCCA
GGTAAGGTCAAATCCTTCTCCAGTGACCTGGACCTTCGGG
TTCCCCAGTGAGGGTATGTGTTCAGGGGTGAATGATTCCC
CTGTCACATTTTTATGCTGTGGGCACTCACAGTTTTTTGG
CTGTCTCTCATGGCCTGCAGGAGCAATCCACTTCCTTTAA
AGGGTCTGTGGAGTCTGTCAGCTTTTTTGTTATGTTCCTG
CAGTAGTTCTTGGAACAAAGTTCATGATGTGAGTTTTCAC
ACACTGCTCTGTCCATCCAAGTGGGAGTTGCAATTTAGTC
CTGCCTCCTATCTGCCATTTTTCTTCCCTGCCTTTTTGTA
TGTCTTCTTCTGATAAATGTCTATTCAGATCTTGTGCCCA
TTTTAAAATCAGATTATTAATTTTTTTCATAGTTGTTTGA
TCTCTTGATATATTCTGGTTATTAATCTCTTTATTTCTTT
CTGTTGCCTAATTGCTCTGGCTAGGACTTCCAATGCTATA
TTGAACAAAACTGGTGAAAGTGAACATCCTTATCTTTTTC
TGAATCATAGAAGAAAAGCTTTCAACTTTTCTTAGTTTAG
TATGATGTTAACTGCGGGTATATCATATTTGGCCTTTATT
ATGTTGAGATATATTTTTTCTATACCTAATTTGTTGAAAG
TTTTTTTTTTTTTAATCATAAAAGGATGTTAAATTCTACC
AAAGCCTTTTCTTCCTTTATTGAGATTATTATATTATTTT
ATCCTTCATTCTGTTAATGTGATGTATCACATTTATTTGT
GTATATTGAACCACCTTTGCATTCCTGGAACGAATCCCAC
TTGTTTATGGTGAATGAATTTTTTAATGTGCTGTTGAATT
TGAATTGCTAGTATCTTGTGGAAGATTTCTGCATCTACGT
TCCTCAGGCATATTGTCCTATAATTTTGTTGTTGCTGAGG
TGTCTTTGTCTGTTTTTTGTATCAGGGTAATGCTGGCCTC
AAATAATAAATTGGAAGAATTTCCTCCTCTTAATTTTTTT
GTAATAGTTTTGGAAAATTTGGTATTAATTCTTCTTTAAA
TGTGAGGTAGAATTCAGCAGGGAAGACATCAGGTCCTGGG
CTATTCTTTGAGAAAAGTTTTCATTACTGCTTTAACTATT
GGTCTGATTATGTTTCTATTTCTTTCTGATTCAATGTTGG
TAGGTTTTATGTGTTAAGAAATGTATTCATTTCTTCTAGG
TTTTCCAATTTGTTGGCATATTTGTTCATAATAGTCTGTT
ATGATCCTGTTTATGTGGTATTTGTTGTGGTGTTTCCTTT
TTCATCTCTGATTTTCTTTGAGTCCTGTCCCCCCTTTTTT
AGTCTAGCTAAAGGTTTATCAATTTTGTTTATCTTTCAAA
AAGCCAACTCATCATTTCATTAATCTTTTGTATTTTAAAA
AATATCTTCTGCTCTGATTTTTATTTCTTTTTTTTCCATT
AATCTTCGGTTTAGTTTTTACTTTTCTAGTTCCTCTACCT
GCAACATTAGACGTTTACTTATGATCTTTGTGCTTTTTTG
ATCTAGGTTTTTTTTGCTATAAAAATGTTTATTGCTGTGC
TATTAATATTGCTGTTCCTATATTCCATGGGTTTTGATAT
GTGGTGTTTTCATTTTCATTTTTCTAAAGAAAATTTTAAA
TTTCCTTTTTTGATTCCTTAATTGACCCATTGGTTGTTCA
GAGACATGCTGTTTAATTTTCATGCATCTGTAGTTTACAA
AGTTCCTCCTGTTACTGAATTCTAGTTTTATTCCATTTTG
GTTTAAAAAGATACTTAATATAATTTTAAATTTTTTAAAG
ATTTAAGACTTGTTCTGTGGTCTAACATATAATTTATATT
GGAAAATTTTCCTTGTGCTGTTGAGAAGAATGTAACTTTT
ATTGTATAAATCTTTGGCCTCCTAGATTATGTTAATTCCT
AGGTATTTTATTCATTTTGATGCTGTTGTAAATGTAATTC
TTTTCTTAACTTTCTTTTTAAATTGCCCATTTTTAATGTA
TAACAATACAACTGATTTTTGTGTGTTGACTTTATTTCCT
GGTATTTTGCTAAATTTGTTCATAGTTCTAATAGTTTTTT
GTAGAAGCTTTAGGTTTTTTACCTAAAAGATTGTATCATC
TCTGAATAGAGATAATTTTTCTCCTTCCTTTCTGATTTTG
AGTGCCTTTTATTTCTTTTCTTGCCTAAATGCTTTGGTTA
ACATGTTTAGTACTATGTTGAATAGATGTGGTAAAAGTGG
TCATCTTTGCATTGTTCTTGATGTCAGAGGCAAATATTCC
AATTTTTCACCATTGAATATGATGTTCACTGTGGGTTTTC
ATATATGACTTTTATAATGATGAGTTCGTTTCCTTCTGTT
CCTATTTTTACGAGTTTTTAAGCATGAAAGTGTTAAATTT
TGTGAAATACTTTTTCTACATCAACTGAGATGATCATGTG
GTTTTCTTTATTCTGTTAATGTGGTATAAAGTTGATCAAT
TTTTATATGTTCAACCATCTTTGCAGTTAAAACGATCTTA
GTCATGGTGTATAAGTCTTTTAATTTGATGTTGAACTTGG
TTAACTAGTATTTTGTTGGGGATTTTTGCACCAATATTCA
TAATAGTTGGCCAAGCATGGTGGCTTACACCTGTAATCCC
AGCACTTTGGAAAGCCAAGGAGGGAGGATCACTTGAGCCC
AGGAGTTCAAGACCAGCCTGGGCAACATGTTGAGATCCTG
TCTCTACCAAATTAAAAAAAAAAATGGTTGGTGGTGTATG
CCTGTAGTTCCAGCTACTTGGGAGGCTGAGGTAAGAGGAT
TACTTGAGCCCAGAAGGCTGAGGCTGCAGCGAGCCGTGTT
CATAGCACTGCACTCCAGCCTGGGCAACAGAGCAAGGCTC
TCTCTTAAAAATAAAAATTCATAAAAGATGTTGGTCTGTT
ATCTTCCTGTAGTATCTTTGTCTAGCTTTTGTTTCAGAGT
TATGCTGACCTCATCAGATGATTTAGAAAGTGTTCCCTCC
ACCTCAATTTTTTGAAAGTTGAGAAGGATTGATATTAGCT
CTTTAAATATTTGGTAGAATTTACTGGTAAAGCCATCAGG
ACCAGTGCTATCTTTGTTGGGAGATTTCTTAGTTACTTAT
TTAACTCCTTACTAGTTATAGGTCTATCCAGATTTTCTAT
TTCTTTGAAGTTTCATCTTGGTAGGTTTTATGTTTCCTCA
AATTTGTCTATTTTATGTAAGTTTTCCAACTTTGTGGCAT
CCAGTTGCTCATAGTACTACTTGTGATTATTTTTGTTTGT
GTAGAATTAACACTAATGTCATCACTTTCATTTCCAATTT
TACTAATTTGAATCTTCTCTCTCTTTGTTCTTAGTTCATC
TAGTTAAAGGATCGTCAATTTTGCTGATCATTTTGAAGAA
CTCACTTTTGGTTTTGTTGATAGTTTTCTCTTTTTTCTGT
TCTCTCTCTCTTTTTTGTTTTCCACTCTATCTCTGCTCTA
ATCTTAATTATTTACTTTCTTCTGCTAGCATTGGGTTTAG
TTTGTTGTCCTTTCCCTAGGTGCTTACATTGTAAAGATAG
ATTATTGATTTGAGATATTCCTGGCTTTTTATGTAAGCAT
CTATAGCTATAAATTTTTCCTTTAGCACTGCTTTTGCTGC
CTCCCATAAGTTTTGGAATGTTGTGGTCTTATTTGCATTC
ATCACTAAGTATTTTCTAATTCCCCTCATGATTTCTTCTT
TGATTTATTGGTTTTGGTTTCCTAAGTGTGTGTTGTTTAA
TCTCCATAATGTCAATTTTTGCTTCACATATTTGATGGTC
AGTTATTAGGTACATAAATGTTTATAATAGATATAATGTT
ATATCTATTATGAAATATATGTTATATTTTCTTGCTGGAT
TAAATACTATATATAATATCTTTCCTTATCCCTTGTGTCC
TTTTTTAATTTAAAGTTTATTTTGCCTGATATTAGTATAG
CCATCCTTGCTTTCTTTTGGTTCCTATTTGCATGCAATAT
TCTTTTCTATGTTATCACTTTCAGCGATATGGATATTCAT
ATGTGAATAGCATATGGTTGGATCTTTTTTTATTCTGACT
TTCTCTGTTTGATTGTAGAGTTTATTTACATTTAAAGTAA
TTACTGACATGAGGAACTTCTGTCATTTTGCTACTTTTTC
TTTATGGCTTATAGCATTTTTGTCCCTAGTTTCCTGCATA
ACTGTCTTCTTCTGTGTTCAGTTGAATTTTTATAGTGAAA
CATTTAAATTATTTCTTATTTTCTTTTTTTGTATGTTGTT
TAACTATTTTCTTTGTGATTGCCATGAGGATTACACTTAA
AATCCTAAGGTTGTAATACTTTAATTTTAATTTATACCAG
TTTAACTTTAATAGCATATGAAAACTTTTCTTCTTTAACA
ACTCTGTTCTCACCCCCTCAGTTGTTGATGTTATACAATT
ATATCTTTATACATTGTGTGTTCAGAAACATAAATTAGTC
AAATTTTAAATGCATTAGTTTCATAAGTTAGATAATAAAA
TATAAAGTTATAAACTGAAGTAATAATGTTAGCTTTTAGA
TTATTTAAAAATATATATTAGTCTTTTAAATCATGTAGAA
AACAAAGAGTAGAGTTACAACCATTGCTTCAATAATGCTA
GCTTTTATAATTGCCCATGATTTACCTTTGCTGTGATAGT
TACTTCTTTTCATCACTTCAAGTTATTGTGTTGTGTTCTT
TCATTTCAGCCTGCAGGATTCCCTTAGGCATTTATCCCAA
GGCAAGTGTTGTGATAATGAACTCTCAGCTTTTGTTCATC
TGGGAATGTTTTAATTTCTACTTCACTTTTGAAGTACAGT
TCTGCTGGATATAGAATTCTTGGTTGACAGGTTTTTTTTT
TCCTTTTAGCACTCTGAATATATCAGTCCACTGCCTTCTA
TCCTCCAAAATTTCTGATAAGAAGTCTAATAGTATATTGA
AGATCTGTTGTATGCCATGAGTCACTTCTGTCTTGCTGCT
TTCATGGTTCTTTGTCTTTCAACAGTTTGATTATCATGTG
TCTCAACGTAGGGCTTTTTATGTTCATTGTACTTAGAGTT
GGTTGGGTTTCTTGGGTGTTTATATCTTTCATCAAGCTTG
AAGTTTCACCTGCTACTTCAACTATTCTGTATGCCCCTTT
GGCTCTTTCTGTCTCCTCTTCCTGGAACTTATTAGTAGTA
AATTAGTCTGCTTAATGGTGTCCTACAGGTCCCTTACCCT
CTGTTTACTTTCCTTTGGTCTTTTTTGCTTTCCTGTTGCT
CAGACGAAGTAATTTCTATTGTTCCATCTTTAGGTTTGCT
TATCCTTTTCTCTGCCTGTTCAAATCTGCCTCTGGACTTC
TTCTAGTAAAGTTTTCATTTCAGTTATTGTACTTTTTAGA
TCCAGAATTTCCTTTTGGTTTCTTATTACGTTTTCTATCT
CTAATATTTCCATTTTGTTCTTAAATAATTTTATTGACTT
TCTCCACTTTCTCACATCTTCCTTTAGTTCTTTGAGCATC
TTTAAGCTAGCTGTTATGCCTACAAAATCCATCATCAGGT
CTTTTTTCAGGGACAGTTTCTGTTGATATTCTTTTCCTTT
GAAAAGGCTATACTTTCCTGTTTCTTTGTATGTCTTGTGA
TTTTCTGCTGTTGAACACTGAACATTTGAATCTAACAATG
TTTTGCTAGTGTTTGCTGTTTTTGTTTTTAGTTGTTGTAG
GCAGTCTCTGGCCATAGTTCAGCCTCAGGAATAAACTTAA
GTTTTTTTGCTAATCCTTTGAGGTATCTGTCTTTGGGATG
CATGGTGACTTTCTACCTATGCCTCATATGTATGGTTGCT
TTTGAATGATCTGGTTTTCAATATCTGGGTCCCTATCAGG
GAAAATAAAAGGTAGAGGAGGGGGCACTGCAAATAAAGGA
GGTGGCAATGCAAAGCACTAGATCATTAAATACTATGAAA
GTCATTTCAGCCAGAGGAGGAGGGTCTTGAAACAATGTAG
TGGGGAGGTGTAACAACATTGACAAAGTCATCTCTTTGTC
TATATCTCTAAGATGAGAACACAGATCTTCACTGTTGGAA
GGACATGGTACTTTTGCCCACCTTGGCTGCTACAAACTTT
GTGCAAGCTACTCCAGGAATATATGCACAGCTGTCTCCTA
CAGGAATGAGGAGTGGAGAATTAGGAGGAGCTACTACTTT
GCTAAGAGTTGAAACTAACTGAAATTAATTGTAATTTATT
GTCTAAATCTTCCTTTGGAAGTTACATGCCTTCAATAGAC
TTCAGAGTTTCAAAATTGTTACCTTAGGCAGATTCTACCA
GTGCAATTGTTGTCTAGGTGGGGAGACAGATTTCTGGTGA
TTCTTACTCTGCATCTTCCCATAATTCTACATTAATTGAT
TTTTGCATGATAAACTAATCTCACATTCCTGAAAAAGTTT
CACTTGGTCATGATATATTATTATTTTTACATACTGATGG
ATTTGATTTGCTAAAATTTTATTTATAACTTTTGCATTAA
TATTTATGAGGATAGTAATTGGTAGTTCACTTTTTGTAAT
GTTTTTACCTGGTTTTAGCATCAATTTAGTAATAACCTAA
TAACCTCATAGGATGACTTGGGAAGTAGTCCATCCTTTTC
AATTTTCTGGAACAGTTTTTATAGAACTGGTATTACTTAA
CCAGTGAAGCCATGTGAGCTTGGGGTTTTCTTTATGGGAA
AGTTTTTAACTACAAATTTAATCTAAGTTGTCAAATGTAT
TGAGATAAATTTATTCATAATATTCCATTATTAAGTTTTT
AATATTACTAGACTATGTAGTAATGTCTTCTATCTAATTA
TTGATACTACTTGTTTGTATCTTTTCTCTTTCTTTTCCTA
ATGAATCAAGCTTGAGATTTATCACTTGATCTCAAGGAAC
CAGCTTTTCATTTTATTGATTTTTTTCCTATTTTCTATTT
CATTTGTTTCTTATCTGAAATTTATTTTCTTTCTTCTACT
TCCTTCAAATTTAATTTGTTCTTCTTTCTCTAGTGACCTA
AGATGGAAGATGAAGTCATTGATTTGAAGCTTTTCCCCTC
TTCTAATGTTGGCATTAATGGTATAAAATTATGGCATCTC
ACATATTGTATGTAGTCTTTTCATTTTCATTAAGCTCAAA
ATACATTTCAATTTCCCTTTTGATTTCTTCTTTGACTTGT
GTTTTTTAGAAGCATATTATTTAGTTTCCAATTATTTGAG
TGATTTTCCATAAATGGTTTTGTTACTGGCTTTTAATTCC
ATCTCATTGTAATGAAAGAACATACTTTGTGTTAGCTGAA
TACTTTTTAATTTCTTGAGGCTTTTTAATGGCCCATAGTA
TGGTTTATTTTGATAAATATTGCTTGTTCACCTGAAAATA
TGTCTTCTATTTATTGTTTAATCTTCTATCGTCTTCAACT
AGGTCAAATAATGGGGGAGGTATTCAAGTCTGCAATATCC
TTACTGGTTTCCTGTCTGTTTTATCAACAAATGTGAGAGG
AGTATAGAAATATCCAACAATAATTGTGAATGTGCTTATT
TATTCTTGCAGTTCTATCCATTTTTGTTTTATGTGTTTTG
AAATTCTGTCACATGGTGCATAAACCTCTATGGTTATTTC
TACTGAATGAAATGACCCTTTAGCATTATAAATTAACTTT
TTTCATTCCTAGTGATCTTTACTTTGCAATCTATATTCTT
TAATATTATTATTACCACTTCAGCTTTTTAAAAACTATTG
TCAGCATTGTGTATTTTTCCTCCTTTTATTTTAAATCTAC
TTCTGTCTTTATATTTGAAATGTGTTTCTTATAAGCAGCA
TAAAGTTGAGCCTTAAATTTTATTTCAATCTGATAGTCTC
TCCTTTTAATTGGTGTATTTAGACCATTTACTTTAATATA
ATTCTTGAGATGTCTAGTCTTAATGTATCATGTTGCTAGT
GTTTTCTGTTTGTCCATCTCTGTTTTTCATTTTCTTCTTT
TTTCTGCCTTCCTTTAGATTAATTTAGTATTTTTACAATT
CCATTTAGTTTTTTATTGGTTTATTCACTATAACTCTTTG
CTTTGTCATTGTAGTGGTTGCCTTAGGGTTTGTCATGTAT
GTCTTTAACTTACTATTTGTCTATTTTCAAGTGATAAACC
ACTTCTAACAGGATATGAGACACTTATAACACTACACTTT
CATTTCTCCCCTCATTTCAGGAAGGAGAAATGAAAAGTAT
AGTACTGTAAGTCTCTTGTCATAAATTTTACTTTTACAGA
TGTTGTAAACCACAAAATACATTATATCTTTGATTTAAAA
CTTTAACAAATATTTAAATAATAAAAATACTTTATATTTA
CACATGTAGTTATTTCCAGTGCTTTTCATTTTTTTTGTGT
GTAAATTCATGTTTCTATTTGGGGTCATTTTCCTTTTGCC
TGAAGGACCTCCTTAAACATTTATCTGCTGTGTCTTTCAG
CTTTCGTACATCTGAAAGAAACTTAACTTTCATTTAAAAG
AAAATTCACATTTTAAAACATTTAGTACTTTAAAGATGTT
AAGCCGTCTTCTCTCTTTCAGTGCTTCCAATAAGAAATCA
TCTGTCATTTTTTTATTCCTTACTTTGTCTATTGACTTTT
TATTCACTGCAGTAACAAATTACAAGAAACCTAGTAGCTT
AAACAGTACAAATTTACTTCCTTTCAGTTCTGGAGGTCAG
AAATCTGAAATGGACTCATGAGCTACATTCTTTTCTGGAA
GCCCTAAAGGAAAATATTATTTATTTATTTATTTATTTAT
TTATTTATTCATTCATTCATTCATTCATTCATTCATTCAT
TCATTTTGCCTTTCCCAGATTGTAGAAATCTTTCACATTT
TTGGCTCCTGTTTCCCTCTTCTGCTTTCAAAATCAGCAAC
ATTGGGCCATGTCCTTCTCACACTGCCATCTCTGGTCCTC
TCTTTTGCCTCCCTCTTCCACTTCTAAGAACTCTTATGAT
TACATTGGGCCCACTCAAATCAACCCAAATAACCTCTCTA
TCTTCAAGTTAGTTGATTAGCAAACTTAACTCTCTCTTCT
CCCTTGATTCTTTTTTGCCATGAAACCTAAACCTAACATT
TGTAGGTTTCAAGGGTTAGGACATAGATATCTTTAGAAGA
AATTGTTCTGCACACCACACTCTGTGTGTATTATGTCTTT
TTTTCTCTAGATGCTTTTGAGATTTTCTTATATCACTGAC
TTTGAGCAATTATATGCTATGCCTTGGTGTATATTTACTT
CCGTTTCTTGTGTTTGTGTGGTTCATTTTCTTGTGTTTGT
GGTTCATTTAACTTCCTGGATGAGTTTATAGTTTTTATCA
ACTTTGGAAATTTTTCAACCATTATTTTAAAAATATTTTT
TCTGTCCCCCAACCTTAAAAAATTCAAGCCGCACTTTAGT
TGGGCTGCATAAAGTTGACCCATAGATCACTGATGCTCTA
TTCATATTTTTCAATTTTGTTTTTCGCATGTTTTCTATTT
ACTGTGTATATTTAAAAATCACGAATCTTTTCTTCTGCAA
AATCTAATCTGCTATTAACCTTACCCAGTTTATTTTTCAT
CTCACACTTTGTAATTTTCATCTCCAGTAGCTCAATTTGG
GTAATTTTAATGTCTTCTGTGTCTCTTCTTAATGTTTTGA
ACATACATAACACAGCCATAATAGTTGTTTCAGTGTCCTT
GTCTGCCAATTCTAACATCTGTGTCAGTTCCAAGTCAGCT
TCAATTTACTAATTTATCTCATGAATTGTATTTCTGTGCT
TTACCTCGTGAAAATTTTTTATTTACATTTTACTTTACAC
ACTAAACACACTTTACATTTTACTTTGTGGGGCACTGTAT
ATTTTTGTATTTCAGTTAATATTCTTGAACTCTGTTCTGG
TTTGTTTTTATGTTACCTGGAAATAATTTAATCCTTTAAA
GTTTTGCTGTTAAGATTTGTAAGGCAGAATTAGAAATGTT
TTCCTAGGGCTAATTATTCCCCATTATGAGTTAAATACCT
TTTGGAAAGTATACCCAATACCCCATTTATCTGGTTTTTC
ATTCCAGTTTCTTGCATTGTCTTATCACCAGACATTGTTA
CCTGTAATCATTTGAAATGGGTTTCTTCTCAGCTACGGTT
AGTTTTTTCATATGAATGGGCTGATCAGTATTCAGTTCAA
AACTCAAGGGGAAATCTCTACAGATCTCCAGAGTTCTCTT
TGAAGCTGTTTCCTTTCTGGTACTCTATTCTGCCAGTGTG
AACATTCATGGTCTCCCACAACCTCTCCTCTCCTCAGCTC
AAGGAGTTCACTGGGCTCCATGTGGGTCCCCTTCTCCCAG
CCCTTAAACCGTGGCCTGCAAACTTTCTTAAGAAACTATT
CTGGGGCAATCATAATACTCACTTTATTTGTTTCCTGTGT
CTCAAGGATCACTCTTCTTCATTGCCAGATATGCAGTGTC
TTATAAACCAGTTTCCTATAGATGGTCTTTTTTTTTTTTT
TGATTGGTTGAAGTTAAACATAGACCCTATTGTTCCATCT
TAGATGGAAGCACATTTAGGGGTAAGGGAGAGGAATGAAA
TTCTAGAAGTCATATGGCCTGCCCTAGAGGAAAATACTGT
TCTCTAGCATTTCTCAGCAGCAGACATCATTTGGCTTCTC
TTTTACTAGCACACACTTTAGTATCCAGATTTGATCCTAT
ATCTGCTTTTGTGTAATGCTGCAGCTTTCTGGGAATCATG
CTTCCTAGTTGTGTATTGTGGGTAAAGAGCCAGAGTGAGC
CTAATATTGATAACTAATGACATAGCAACACAGCATTTCA
TTATAAAATAACCTCCAGGAAGAATATTAGAAAAATCATT
CAGAAACATCTCTTTCTGATATATCTGGATTACACAGGCC
TGTAAGCATAGATGAAGGGCAAAATTATTCTAATAGTATT
CTTATAGTCCCCAGTCTTTTCCCTCTGCTCAACAATAGTT
TATTCAGTAACTGTATTTAAGGGATATGACCAGAGATATT
TATTCATCATCCATGTATTCACTAAATAAATATTTATTGA
GAACTTACAATGTGGCAGGCACTAGTTGGCACTTTTACCC
TCTCAGGTTGTATATATGTGCCTCTTTCTAGCATTTTAAA
CCTTATTACTCTTTCTTATGTCCTAGAATTATGTATATGA
ATGTTAATGTTCTCATCTGATGTGTAAGCTTATTTCATTC
ACAGTCCCTTCCTCATTTGACATCTATGAATCCCTCATAG
CACTTAGCACAGTTCCTGGAATCTAGAAAGGTCTCAATAA
ATTATTGCCATTTGGAAGGATCTTTTAAAAAAAAATTTAT
TTCCATAGGTTTTTGGGGAACAGGTGGTATTTGGTTACAT
GAGTCTTCAGTGGTGATTTGTGAGATTTTGGTGCACTCAT
CACCTGAGCAGTACACACTGAACCTAATTTGTTGTCCTTT
ATCCCTCACCCGCTTCCCACCCTTTCTCCCTGAGTCCCCA
AAGTCCATTTTATCATTCCTATGCCTTTGCATCCTCATAG
CTTAGCTCCCACTTATGAGTGAGAACATATGATGTTTGGT
TTTCCATTCCTGAGTTACTTCACTTAGAATTATGGTCTCT
AATCCCATTCAGGTTGCTGTGAATGCCATTGATTCATTCC
ATTTTATGGCTGAGTAGTAATGAACTTTTCAATACACATG
TGCATTTGTGGTTTTAATGTGTAGATGTATACCCTGCTTG
TATGTGCATTCCCTACTTACAGCCTTGTAGCTTTCACACA
GGAAACAATTTTAAGGAGACAGTATGGTTATTTCTAAGTC
ATACCTTCCAAACAGTAACAGTTGCTGCTCTGCTAGTTTG
ATCAAAACAAGGCAAGAGTGCCCTAAGGGGCCCTAGTTGG
CAACTTTAAAAGGAAGAGGGTTTTATTTCTCATAAATATG
AATACTTGTAAAAAGGAAATTTTTTACAAGTATTCATATT
TAATACTTGTGCTTGGAAATTATGATGCTAATCATTTACA
GTGATGGACATAGCCATTCCTATGGATGCACTACAGCTTT
AGGCTGAAAGGTAGCAAGGGGAGTGCAGACATATACAAAT
ATTACCCATCTCCCCCAATACATTTCAGCTCAGACTAAAT
GATAACAAATGAGAAAATTTTTCAGCAGAGGTTACTTTTA
GCTTCATTTAGGCCCTATTGACTTCTCCATTTAGTTATTT
TATAAATTTTACCAGGGCTGGGAATCAGCTTTTGGTCTCT
ACCTATATTTTCTGTGTAATACTCCTCTCTGCACACATTC
AGGTCTATATCAATGAATCTTTGTAATACTCCTCTGCACA
CATTCAGGTCTATATCAATGAATCTCAGGTTCACAGGGCG
GGCTGATCATTGTCCGGGATAAAAGGACTTTGAGGAACAG
CAGGCTGGGTTTATTGCTTGAAACTAATTCTAAATCTATG
GAGTTAGAGGTGCACATCAAAACCTCTCTCAAGACGTGAG
GCTATCATTATTCTTATCCCCAAAATATTACAAGAAAAAA
AACTATAGACCAATATTTCTCATAAACATAAATGTAAAAA
TCCTTGATAAAATATTAACAGATTTGAACTAAGCAATTTA
TAAAATTAACCCAGAAATATTTGAAAGGATTTAATACAAT
CCAAATTTAATCATAACAGGCTACTGTTGAGGAAATTGAC
AAGTTGATTCTACAATTTATGTAAAAATACAAAGCGCTAA
GAATAGTCAGAACAATTCTGAAAAAGAAAATGTTGGGCTA
ACATTATTTGACTTCAAGATTTATCATAAAACTATCAAGA
TAGTATGGTTGGTATAAATGTAAATATATTTGGTATATTC
ATATAAACTTGGTATAAATATAAACTTATAGAACAATAGA
GCACTATAAATATTCCAAAAATAGACCCACATGTATATGG
TCAGTTGATTTTTGTTTTAACAATTCAATATAATTGAATG
GAATAAGTTTAGTCTTTTGCTTTTTTTCTGTTTTAAGGGT
GCTAGAACAACTTGATATCCATATGGGAGTAAAAAGGAGC
TGCAATTCTTCATACAATAAACAAAAAATACAAAATGTTT
GTCCTATGAGAAAATATAGGAGAAAGTTATCACGGGAGGC
TAGCAAACTTTCATCTGTAGTCTCCTTGTGGTAGGTAGAA
TAATGGCCCTCTGAAGATGTTCACATCTAATCCCTCCAAC
CTGCATGTTACATTATTACATGGAAAAAAAGGAATTAAGG
GAGAAGGTGGAATTAAGTTTGCTAGTTGGCTTACCTCAAA
ATAGGGAGATTATCCTGGATTGTTTGAGTGGGCCAAATGT
AAAATCAAGGGTCTTTAAAAGCAGAAAAGGGAGGCAAAAG
AGAACCAGACAGATAGCAGTATGAGAAGGACATGGCCTGA
TGTTGCAGACTTTGAAAACAGAAGAGCAGGCCATGAGAAA
AGAATGTGGGAGGTCTCTAGAAGCTAAAAAAGGAAAGGAA
ATGCATTCTCCTCTAGAGTTTCCAGAAGGGAATACACCCT
GCTTACTTGTTGACCTTTGCCCAGTAAGATCCATGTTGGC
TTTCTGCTCTATAGAAGTGTAAGATAACGAAATTTGTGTT
GCTTTAAGCCACTAAATTTTTAGCAATTTTGTTATAACAG
CAATAGTATACTCCTGCTGAAGAGAAACTATCAAGCAGAT
TCTAATACAGATATGGCCATGTTCTGTGCCATATGACTCT
AATCCCAATTTAGCTGTGGCTAATTTATGCATGAAAGACA
TCTCAAATAAAAGCTGCCCATCTATAGTTTGGCCAGTAGC
CTATTAGATGTTGATTAAATTGGGTTAATCAGGTTTTTTT
TTTTTCCCTTGAGATTTTGAACTCTGAGACATGAGAGAAT
CAGAATTACATAAAAAAAGAGAAGGAAGTGGAAAGACCAG
GGGGAATCAGCCATGGGGAAAGTAGCTGAGTCATGCTGAT
GGCTGGGGGATACAGGGTTGCCTTGAATGGATGCCTGCTT
CTGCGGGGTCAGTTGTTAGCCTATCTGCCGGGTCACCAGA
ATTCTGCAGACTACAAACTTTTTCCAGTCCCAGTGGCATC
TGGTCATATGGTCAAGATTACTGCTATTCTTATGTCCAGA
GATAGCCTTATTAAATTTCCTCCAGTACTAGTGCTAACCT
GTGTGGATATAGCTATTCTTTGCAAGCAATAGAGCTTAAG
TAATTCTAGTATTTAGAATTTCAAAGGCTCTGAATGGTCG
GTGATTGTTGGAATACTTATGCTTTGTTTTTATTTTAGTT
AAGGAATGGCCTAAGAGACTGTAACGAAGACCTCAAAGCA
TAGGAGTTGGAAGAAGTTATAGGTTTATATATTTCTCATT
TAACAATCCAAAGTTAGGCAGCCAGTCATAGTAGGTCAGG
CAGTACTACCCTACCCTACACGATCATCCAAGAACTTTGT
TTCCTTCTACCTGGCTGCTTCACCATCCCTTGGGGATATT
TTCTGCCCTCACCTGCTCCCATTTGGCTTGCCAGCACCAC
AACTGCCTTCTAGACCAAAGAAAGAAGGGAAGACGAGAAA
GTCGATTGTAAGCATTTCTTTTTAAGAAAGTTGTACGTAT
CACTTGCGCTTTTGTTCCTGGACCAAAATGAGGGTTGGGC
TGCTTATTCTTGTGACCCAATAATGAGATGCAGATGAACT
AGGAAAGAAGAGAGTTTATTTCTGTAACTGGGTACAGGGA
GAAGGCCTGGAAAACATTGCCAGAACAACTCAAAAATTAT
GAAGTTTTCCATAGCTTATATACCTTCTAAGCTATATGTC
TATGTGCAAGTATGAATTTATCTAAAGACATAGTGATTAA
CTTCTTTTGCTCTATAACTAAGATCTGAGTCCTGAAGACC
TCCCTCTGGATCCTTAGTAAATTTACTTAATCTAAATGTG
TCCAAGTGGTGGGGTGATTACCCTTATCTTGTCTTCTGCT
AAATTATGGAGGTTTGAGGAGTTCCTTCAGACCCCCAGTA
AACTTGTTTGTGGAAGTCTGAGGAGTTTTTTCAAAACCCC
AGTAAAACTTGTTTAATTCTAAACGGGTCCTGTTAAGAAT
TCCTTCGTTATCTTGTTATCTTAGTTCTCTTGTTAAGGCC
CAGGAAAGGCCTAGGAAAGACTCTTGGTGGGCTTTTATTA
CATTCCAGCCTTTGTATAAGGGCACTGGCTCTATCAGCTT
TTAACATTTAACTTAAGCACTCAGTCAGTGCCGGAACAGT
TGTTGTGGAGGCCTGCGTTCATAAAACCAGGCCTGCCACA
CTTTGATTCCACTGGTGACAACTTAATCACTGTCTACATC
TAGCTCCAAGGTGGGCTGGGCAATGCTGTCTCTGGTTTGG
TAGTCATGTGACCTAAAATACCAGTGAGAAAATTCTGTTC
TTAGAAGAAGAAGGGAGAACAAATATTGGGAACAATCATC
AGTTCCTTCCATGGTTTCTGATGTTCCTCTGAAAATATTA
TTACTGTATGCTAGGTCCCTGTTGTGTCAGAAATGAAAAC
TGTTGAAACATTAACACAGTCCTTACCTTTGTGTAGCTTA
CATTCTAGTGGAATGGATTGACCAGTTATAACTTGGTGTG
ATTATATAATATTGCAATAACAGGGAAAGTACAAGGTACT
ATGGCAGTACATAGAAGAAGTGCTCCACCCAGAGTTATAC
CATTGGGGAAGATTTTTTGCCTCAACTCCTCCTGAAGGTG
GAGTAGGAAGCTAGGCAAAAGATAGTTGGGAAAGATTTTA
AGGTAAATAAAAATGCATGCCTCAGTCTGGAGGTGAGAGA
AAGCATGTTGCAATAAAGAAACTGAAAGGTCAGTGACTCT
CTTATATCACTCTAGCATATTCTAAGCGAATCATCCACTT
CCTTCAATTAAACATTTTAGTACCTATTATGTACTAAGTA
CCATTCTGGGCACTGGCAAACTTAAATGACAGAAAACCTT
GTTTTTAAGCCAAGAACTGCCATTCTGTAGCTGTGTGAAT
TTGAGTGAATAAGTTACTTCTCTGGGCTTCTTTTTCGTTT
CCTTTTCATTCATTAAATAAGATTAGACTATCTCTAATTT
TTCTCCCAGGTAAAACACCCAATCATGAATAATTTCAAAG
GTATCTCATTCTAACCACATTCTTGATGCATACTGAACTG
CTGGCAGAGTATATGTACAAATACAAAATCTCACAGCCTT
CATAGTCATGAAGGATTACCCTACCAGAAGGTCAGAATGT
ATAGGATTACTCTATATACAATAAGATTAGCAAACACTGA
TTGAGAACCAGCCTGTCCTAAATATTGTGCATATTAATCT
ATTTAATCCTTGTAAGAATCATATGAGGTAAGAACAATCA
TTGTCTTCACGTTTCACATGGAACTGACTTTCCCAGGGTC
AGGAGGTAGCGAAAGCAATATTTGAACCCAGCCAATTTGG
CCCCAGAGTCTTTGCTCTTAGTTGCTATACAAAATTGGCA
TAGTAATAAATAAATGGCATAAATAAATACATGGCATATT
AATATTGTACACCAGGGTCATTTAGTCTCCAAGTAGTAAA
TTTCCCCCTTTATTCCTCATTCTTTCATATTGAGTTCTTA
TAATATTTAGTACTCGCTGGACAGTTATTACTACACAAAG
TAAATGTCCTGCAAATGGGTGAAATTAGTAAATAAATTGA
TTAGGATAATGCCTAAAATTTGATTATGTTTTTGAGGTGA
TAAAAACATTCTAAGGTTGTCAGTGGTGATAGTTTCACAA
TTCTATATAATAAAAACCATTAAACTATAATTATACATGG
ATGCACTGTGAGATGTGAATTGTGTCTCACTAAAGTTGTT
AAAGGACAAAAATGTTAAGACAAAACTCTGCAATTCATGA
ATAAAGAATGTTTTATTGAAAAAAATGCTTTTCTTTGAAA
CATATGCAACCCAGTCTGTAGGAACTGTGGCTCAAGAAGC
TGGTTATCGTAGTCAGCTCCAGTTGTTATAACACATTACC
AGAGACTGGGTGGCTTAAACAACATTTATTTCTCACTGTT
CTGGAAGCTGGGAAGTCCAAGATCAAGGTGCAGTAGATAA
GGTGTATGGTGAGGGCCTGCTTCCTGGTTTGTAGGTGGCT
GTCTTCTTGCTGTGTTGCTTCTGTGGTGGAAAGAGTACTA
GCTACCTTTCTGGCCTCTCCTTGTAGGGGTGTTACAATGG
TTTGAATGATGGTGCCACTCCAAAATTCATGTTAAAGCTT
AACCTCCAATACAAAAGTATTAGGAGGTGTGGCCTTTGGT
AGGTCACACCTGCCGTGAAGTCATGAGGGTGGAGCACCCC
TATAAAAGGACTGGAGGTTGAAGGGAGCACTCTCTTGCTC
TCCTGTCTTCTGCTATGTGAAGACACAGCTATTAGATGCC
GTCCTGTAAGAGAGAGCAGCCCTTACCAGGCACCAGTGCT
GGTTCCTTGATCTTGGACTTCACAGCCTCCATAACTCCAA
GAAATAAATCTCTGTTCTTTATAAATCACTCAGTCTACAG
TATGTTGTTATAGCAGCACTAGTTAACTAAGACCGATACC
CATCCCACTTACGAGGGCTCTACCCTCCAGATCTAATTAG
CTCCCATTGGCCTCACCTCTAAATAGCATCACACTGGGGT
TAGAGTTTTAACATATGAATTTTGGGGAGACACAACATTC
AGTCCATTGCATCGATCATACCAATGCTTTGAATGGATTG
TCTCCACATCTCCACTTGGCTTCAATTTATTGTCACCATT
GCTAAAGCAATTCCCAGTCCACACCTGGAAGGTGAGAGGA
ATGGATGCTTTCTCCCTGCGTTTTCTGGATGGGGCCCTTT
TCACAGACTGCTAGTTGTGGAAATATTTGTGCTTTTCTGT
GGGTCTGTGGGTCTCCTCCCTTCACCTCACCCAGTTCTAA
TGATGGATGCTGCATGTGAGGAGATCGGTGGGGATGAGGA
TCTGGGTTCAGTCCTGGATGATGTACTTTAAGAAGACAGT
AATGTTGTAAATCACACCTGGAGGAGAACTAGGAGTTTGG
AAAGGGGACTTGACACCTCAATAAATTAGGCACATATAGC
ATAGGTAGGTCTTGATAACTTTTTTCAAATATTTGAAGAT
ATGTCTTCTGGAATAGGAATTAGACTTAGGTAGCTCCAGA
GGACAAGCCTATGAGCATTATTAGACAAAAGTCACATGGA
GGAAGATTTCTGAAGACTAGCAGTATGCGTTCAGATATAA
AAACAAAAAATAAAATGGGAGAAGACAGACACAGAATAAA
ACAACATGAAATGGGGCCCATCCCAAATTGCCAGCTTTTT
AGTCAAAGCCAGCTTAAAATACTACATTAGAAAGCTTACC
CTTTGCCCTGTAATTTAAGGACTGATTCTATATGCTATGG
AAAAACCAGAGATGAGGCATACTGACATGAAATGCCTTGG
GTCCATTTGGGAGACTGAATTGTTTTATTATGTCTAATCT
CAGGTACCTTTTTTTTTTTTTTTTGAGGCAGAGCTTCACT
CTGTCACCCAGGCTCGAGTGCAGTGGCGCGATCTTGGCTT
CACGCCATTCTCCTGCCTCAGCCTCCCGAGTAGCTAGGAC
TATAGGTGCCCGCCACCACGCCCGGCCAATTTTTTGTATT
TTTTGTAGAGACAGGGTTTCACCATGTTAGCCAGGATGGT
CTCGATCTTCTGACCTTGTGATCCGCCTGCCTTGGCCTCC
CAAAGTGCTGGGATTACAGGCATGAGTCACCATGCCCAGC
CTCAGGTACCTTTAAAATTAACATCCCCTGTCTTGGCTGA
AACAGTGTGAGGTCTCAGAACCTTGTATACAAAAGCAAAC
TGGCTCAAAGCAGCTGATGCTTCTAAGAAACTTCTCAAGA
AGGAAAACAAGACATTACAGCTTCTGTTCCTTGGAAGCTG
ACATCAGCTACTCACAGAAAAGAAATGCCAAACCCTATAA
ATATGGCTACATCTAGTGAGTCTCTATTTTCTGTTTGTCA
AATACTTTTTGAAATGATGATTTTTCGAGAAGGATAACAT
GATCAGACAGTTGCAAGAAAAAGGGACCATGTAACCCCCA
AATGCTATAAATGAAAATAAATTTGGACCAAGAGTGGAGT
GCAGATTTGAAGTTTTATTTTAGACCACGTTGCAGTTGCG
TATTGTGTGGCTTCAGGCAACATAGACTTCTTATCCATAA
AATGAGCTGTAATTAAATCTCTGCTTTTCAAACATAGGTC
CTTGGACCATGTATAATCAGAGTCATCCAGGGTGCTTATA
AAATTTGGGACCCTACCTAAGATATACAGAATCAGATTTT
TGGAATTAGAACGCAGACATTTACATTTTCAATAAGCAGC
TCAGGGAGTTCTGATATACACTGAAGTTTGAGAACTACTG
GATCAGGTAGTTACTAATACATCCTGCACATTTTCTCATT
CAATGATTTTTCACCAACTGTGGAGAACCTGGAGCATCTT
TCAAGCCAAAATTTGGTCTTGCATCTTACTCTTTGTGAGG
AGAGCGAAGATGACCAATTGTTGGTTTGCAGTGAACTAAG
GGGATTCCCAGGCTGCAGGATTTTCAGTTTTAAAACCAGG
ACAGTCTGGGTAGACTGAAAACGAATCAGTCACACCGCAA
GGACCCAGTTACAGTGGCTTCTTATTCCATTGCAGAGACC
TACCAGTTCACAAAAGTGCCAGCAATTCTCTGTGCAGTGT
GCATTCACAACAAGCCGAGGATTATTTTCCCTGACACTCT
GTTTAGCAAAAGGTCAGGCTGCCTTTGTGCACCCCCTGAC
ATGAGGATCAGGTCAGAAACCCTGTTGCTCACTCTACAGT
CCATTTGCTCCCAGTGAAGATGGAGGCGGGTGGTCTTCAG
TCTCCGAGGAGTTGTCAAGGAGGTTTTAATCAGCTGCTCC
CAGCCATCTGTACAGCTTTTAAGATCAGCAAATGTGAGTC
ATCTCTGCTGCATCCATGCAAGCCACCCATGGAGAGTTCG
ACCTCCGCCTATTTCTAGAGAGGCATTTAACGAAGACTGA
CCTAATTCAAGCAAAAATAGGTCTTGATTAGTGTGTGACT
AACCTGCTTATTTCTCTAATTAAAAAATAGTCTTTCTTCT
ATGCTTAGTGACTAGATTGTGATGCTTGATAATGGTAAAG
TTGCAGTTACCATTTTTCTTCTTTTTCTTTTCCTTCTTCT
TCCGCTTTTTTCCATACCTATTTTTTCTCTCTCCCTCTCT
TAAAAAGATAAAACAACAACTTATGCTGGCATACAATTAT
GCTGCCTGAGAACCTCTGTTATTTCCTCAATCTTGCAGAG
CAGCTGCCGTTCAGAACTCTAGTTATTGCCCAAGGTTAAA
GTCATCTCCTCCCAGTTCAGATGTGACTGGCAGCTGCTTC
TCCCCACAGACACGAATTCATTGTGCAAAGACCCACCTGG
CACCAGGAACTCCTTGTTAGCTCACCTACTCCACTGTTAG
CCGAGGGGGCATCACCAATCTCCCCAAGCAGCACTCACGC
CCATACAACATGGCTTGTTTTAAATTGATTCGAAGAATCG
GAGTTATTTAAAACAGTTGCAGTCTATCTATGGAGACCCT
CTCCTTTATTTTTAATGACACACCCCACATTGAACAAAAG
AAAAGTGATTGAAAAAGATAGTTTCCAAATGCCTGGAAAA
TAAGAAAGATGATCTGATAGGTCTGGGGCAGAAATATAAC
AGGGAAATAGAGTCCCAGGCAAAGGGAATTAATATGACAA
GAGAGGACTTTGGTAGAATTGGTTAACCAATTGTACCACG
GCAACTAGTTTGTTTCTCCTTAGACAAATATTTGAGGTGA
GTTTCACTTTAAGATATGCTCCTGGAAATTGTTCATCAAT
CAATTTATTATTAACACAATCCTATTTTTAAGGGACAATT
ATTGTGTTTTAATGAAGCAAAGACTGCTTTGATGAGATAC
ATTAAGCTTCTATAATTTATCTCCACCACTGGCTATGATT
CTATTAGAGGATTTTCTTATTAGAAAATGGGACTGTGGTC
TGATTTCTTTTGGTCCTTGGCTCATCCTGTGAGAAATGTT
CTGAAAAAGCTGAACATGTTCGTGACAAAGCTGTATATGC
CCTTAAGGGAAACTTGAAAGGTATCCTACAGAGGGTCCCT
TGGGTCTCTTAGGGCAGTGGAGAATCAGCAGGGAATGTCT
GAAGGCTTCACTAGTACTGCCTTCAGCTCACTGCCTTCCA
CTGGTGGGTATAGACATGTGGAGCTTGTGTTGCTGAAAGA
ATTAAATGAGACCCTCTGAGGTAGGCTAAAAATGGGGGAG
ATAATCAGGTCTCCAGAGGGTCTGGTATGACCCTTACTCA
TTCATGTTTTCACTGTTAGCTGTGCGCACTATCATGCAAA
ATTCAGTGGCCAGAAGCTTGTATCTTGGTCTTGGAGAATA
CAGTTATTTCTCTATTTTGAGTTTCTTCCTTATTCAGTTA
AGTAAACCTGGTTTGGTTTATCGGCACGATGTCTGTGCCT
AGTCTCCCCATGATTTTAATACTTGCCATTGCTGTTTGCC
AATACAGGGATGGTGTGAAGGCTAAACTCTGAGAAAGGGC
TTGTAAGCTCTCCTTCACTCTCCAGCCTGTCCTTTAACAA
GCTCTCTCAAAGATCTGCCCTTGAACTAGAGCAAGATACC
TCCTCCTGCCCCTCTTCTTGACATCTTCGCCCCCATCCTT
ATGGCCCAGCCAACTCTTGTTATTCTTTAGGCTTTGTCTC
AAATAGCAGTTCTCCCTGGAAGCCATTTCTGACTCCCCAA
GTTGTTTTTAGGGGCTTCCATAGTACCCTGAAAATTCCTC
ACCCTCAGAAAGATTACACCATGGTGCAGTGGTTTGTTTC
CTTATCTGTAGCTTCCATTAGTCTGTGAACAACTTAAGGA
CACTGCTTCATCTGGCTTGCTTATTAACACCCTAGTGCTT
GGCACCATAGTAAATGGTTAATAAATACATTCAATGAATG
AGTGGACTAATAATAGCAGTCATGTTTCACTGAATTCCAG
CTATGTGATAGACACCATGCTGGGTTCTCATTCCCTCTCT
CTCTCTCTCTCTCTCTCTCTCTCTGTGTGTGTGTGTGTGT
GTGTGTGTGTGTGTTTAATCCTAAAAACAACTATGCAAGG
TTAGTCTTGTTATCCTAATTATACAGTTAAGGAAATCAGG
GGTTACAAGCTAAGTAACCTGGCTGGGGTCACTGTTAAAT
GCATAGCTAGAATTTCTACCCAGGTCTACCTAATGCCTTA
TGCCAGTGTATTTACTGAGCTATATTTATGTAAGTTGCCC
TTTTCTCTTCCACCCCACCTCCCAGATAGCCACATTGTAT
TCCCATCAATGTCGAGCCATCTGATCTGGTCACAGGGGCA
AGCAGTATTTCCAATATGCCAGGAAATCAGCCTGGATTCT
GTCCTCTATTTCTAGGCCTGAATAGTTTGGTCCAACTGTC
ATAGCTCTTTCTTTGAATTACTTTGATGAGATACATTAAG
CTTCTATAATTTATCTCCACCACTGGCTATGATTCTATTA
GAGGATTTTCTTATTAGAAAATGGGACTGTGGTCTGATTT
CTTTTGGTCCTTGGCTCATCCTGTGAGAAATGTTCTGAAA
AAGCTGAACATGTTCGTGACAAAGCTGTATATGCCCTTAA
GGGAAACTTGAAAGGTATCCTACAGAGGGTCCCTTGGGTC
TCTTAGGGCAGTGGAGAATCAGCAGGGAATGTCTGAAGGC
TTCACTAGTACTGCCTTCAGCTCACTGCCTTCCACTGGTG
GGTATAGACATGTGGAGCTTGTGTTGCTGAAAGAATTAAA
TGAGACCCTCTGAGGTAGGCTAAAAATGGGGGAGATAATC
AGGTCTCCAGAGGGTCTGGTATGACCCTTACTCATTCATG
TTTTCACTGTTAGCTGTGCGCACTATCATGCAAAATTCAG
TGGCCAGAAGCTTGTATCTTGGTCTTGGAGAATACAGTTA
TTTCTCTATTTTGAGTTTCTTCCTTATTCAGTTAAGTAAA
CCTGGTTTGGTTTATCGGTACGATGTCTGTGCCTAGTCTC
CCCATGATTTTAATACTTGCCATTGCTGTTTGCCAATACA
GGGATGGTGTGAAGGCTAAACTCTGAGAAAGGGCTTGTAA
GCTCTCCCTTCACTCTCCAGCCTGTCCTTTAACAAGCTCT
CTCAAAGATCTGCCCTTGAACTAGAGCAAGATACCTCCTC
CTGCCCCTCTTCTTGACATCTTCGCCCCCATCCTTATGGC
CCAGCCAACTCTTGTTATTCTTTAGGCTTTGTCTCAAATA
GCAGTTCTCCCTGGAAGCCATTTCTGACTCCCCAAGTTGT
TTTTAGGGGCTTCCATAGTACCCTGAAAATTCCTCACCCT
CAGAAAGATTACACCATGGTGCAGTGGTTTGTTTCCTTAT
CTGTAGCTTCCATTAGTCTGTGAACAACTTAAGGACACTG
CTTCATCTGGCTTGCTTATTAACACCCTAGTGCTTGGCAC
CATAGTAAATGGTTAATAAATACATTCAATGAATGAGTGG
ACTAATAATAGCAGTCATGTTTCACTGAATTCCAGCTATG
TGATAGACACCATGCTGGGTTCTCATTCCCTCTCTCTCTC
TCTCTCTCTCTCTCTCTCTGTGTGTGTGTGTGTGTGTGTG
TGTGTTTAATCCTAAAAACAACTATGCAAGGTTAGTCTTG
TTATCCTAATTATACAGTTAAGGAAATCAGGGGTTACAAG
CTAAGTAACCTGGCTGGGGTCACTGTTAAATGCATAGCTA
GAATTTCTACCCAGGTCTACCTAATGCCTTATGCCAGTGT
ATTTACTGAGCTATATTTATGTAAGTTGCCCTTTTCTCTT
CCACCCCACCTCCCAGATAGCCACATTGTATTCCCATCAA
TGTCGAGCCATCTGATCTGGTCACAGGGGCAAGCAGTATT
TCCAATATGCCAGGAAATCAGCCTGGATTCTGTCCTCTAT
TTCTAGGCCTGAATAGTTTGGTCCAACTGTCATAGCTCTT
TCTTTGAATTACTTTGATGAAAATAGCTCATTTATGCCTG
GTCTTTCCATGATACCTCCTGCTACTGTTGCAGGGGTTAT
AAACAGGCTCGGGGTGGGACTGGAGGATGTAAACACTCAG
ATATTTTGGTACCCTTTTCAAGGGAGAGGATATGTAGCTT
CCATTAGGTTCCTAAAGGAGTCTTCTGGACACATTAGCAA
AAGAAGCCTCCTGGGGTGTGTTTCAGTTATTCTTTCCTTC
TTTTTCGGACAGCTGTGCTAGGGTTGCTGAGGCTACCCTC
GGGAGTCTAATATGGCAGTCCAGGTTCGCAGGAGACTTTC
TTGGCCTTTGGAAAACCCATTTTAGAGTGTTTCCAAATGT
CAAATCCCTCACGTATGAAATAGACTAGGGCAGAATCAAT
ACCTAGGCTCTCCCTTAAGCCAACATTCTGGGCTCTGTGA
TTCCTATGTGTTGTAGAATCATTTAGATCAGCAGATGAAG
GCTATAGTTGATTTTAAACACACACATGATTTTGCATGCA
GAAGCAGCGAATGGGAATCTGGAAGCAGTGCCCTGAGGCA
TGGGAGCAAGCCCTCTTTCTTGACTTCAGTCTCGCATTGT
TTCGCCTTCTAGTATCCTGAATATTCCCCTGGCGATCTCC
TGGAAAGGGTTTCTCAATTTACTTATGTCCAGAGTTGATG
CTTTATGAACCAATCATTCTTTATTGACCACTTAGGAATG
GTCTTCAAAAAGTATAATTATTATTTTTTCCTTTTTTCTA
ATGGACTAATCATTAGGCCACTGACCCTAAATTTATGGTT
CACTTACATGTGCCGTCAATTTGTGAGTTACTTGATATTT
CAAATTGCCTTCAATATTGCTGTGTTTATAGGTGTACAGT
GTTTTTAATATTGCCATTAACTTTATTGGCTACTTTTACA
ATTACCATCTCCCACTAATGTTTTTCCCATTTTGTTATTA
AATGAATATGGAAATTAGAAATGAAGAATAAACAAAATTA
TGACTTGTTTCTGAGACAAGAGTGGTGGCATTATTTTAAA
ATAGCTACACAGTAATGATTTGCTTTTTAAATGTATCCCC
TTTCCTTAGAAACTTGCCTAAGGATCAACTTGTCCTCTGT
GTTTCATTAACAGAAGGGGAGCACCCACTAGCGTATTCTC
AGCATGTGGCCCTGAAAGGTTCAGTTTCTCAGATGTGGTG
GGTTTGGGGAATGCACTTGTATATGGTAATAATGATGACA
ACAATGGTGAGACCTGACATTTATCAGATGCCAGATGTGG
ACAGACATGGGCTATTCTCTTCATATACTCTGTGTTCACT
CTGCCCAACCACGCTATGGGGTAGTTGCTATTATTGTTCC
CATTTTAAAGGTGAAGAAAGTGAGTCTTAGGTTAAGTGGC
CAATTCAGGGCCACACAGCATGTAACTGGTGGTGCACAGG
TTTGACCTCAGTTGGTTCTATTCCAGCACTTGCATTTGTA
GCCTCTATTCTTTTCTTTCTTTTTGTTGCAGGTGTTTAAG
GAGTTCCCGGGCTATGTGCGCCTGTGACTAGTCCCAATAT
TTTGTGATTAAATATTTAAAAAACTGAAATCTGGGTCTTT
AGTTTGGGAATTTTCCCAGCTCATTAGCAAAGTTATGTGA
TACAAAAGTAAAGACAAGTTTCTAATATCCCAGAGGCAGA
ATAGAAGGTTTAGGAACATAATGTGTAAAGGTAACCAACA
GATGATCAGATCATAGCACAAAAACACTCAAGAGAAACTC
AGAACAGTGTCTGTTTTCCTTTATATCTGTTTCCTAGTGC
CATTAGCCTGTGGAAAACTGTGGACCTAAGTTCCAGGTTA
GAAGAAAACAAGAACAGAAATAATCAATCCATGTAAATTG
CTTACAAACCAACTTTTGCCCAAGAAACCAACTTATTATC
TCATAAAAGTATGAAGTTAAAGGTTGTCAAATTCTAACTC
CAATGGTGATAGAAGCCACAGGAAACAAATTATGATTGAA
AAATAACATAAAATTTAAGAGTTGTAGAGAATCTTAGAAA
TTTCTAAAATCCAGCCTCCAAGGACCTAGACCTCCCTGAG
AGATGACAACATATCACATTTTTGGATGTTTTTAATCATA
AGAAAAATCCTAGCTAATAAAGTCATATATCTTAGGACTC
AAGAAAATATCTTGGCTCAAACTTAGGGGACTTATTTTGG
AATGCTGGTTTCTATCTAAATGATAAAAGCGTTGCTCAGA
GTAAAATAATTAACACTAGGATTAGATGATGATATTTCCC
CAAGCAGAATGAAGCAGACAGTTCTCGGAGTGGCAAATCA
AATGGATGCCTGGGCCTGGGGCTTGCTGCTTTCCCTGTGG
CAAGGGAGCAATTGCAGTGAAATGGGGAGGGATGTAGACA
GGAGGAAGAATGGACAGTATCTCCTAAGAGTCTTGGGAAT
CAGCTACTTCCTGAACTTGGTGGCTGAGCTGGTGTCCTAT
AATCCCACCTTTTTTCAGAGAGGAGACTGGTCATAGTTTT
TCCGGTCACAGAGCTCTGTTGTTCCATAAGGAAGTTCTTT
GCCTACCTTGTTAAATTCCTCACTTGGAGATCAGGACAAT
GTCCTGATTAGAAAATCTGTTTATCTCTTTCAGGGAATGA
GTTAGTATGGAATCTTTTTAAAAAAAATATTATCCAAGGC
AGAGAGTATTTTTTTCCTATTTTTTGTTTTTAAGAGGTGA
GGGTCTCACTCTGTCATCCAGGCCAGTCTCGAACTCCTAG
CCTCAAGTAATCCTTCTGCCCTAGCTTCCTGAATAGCTGG
GGTAACAGGTACGAGCTACCACACACAGCACAAAGTGCAT
TTTTAGTAAAAGAAAACCTTTCAGGGCCAGGATGTCCTTG
GGACTTCGAAAGCCTCCTGAATTCCTCCTGAGTGGTGTGA
GCAGACCCCAACTAAGTGCAGCTGCAGAGCCTGCTGCCAG
CTTACCCTGAGGGTCCTGGCAGGCTTCACTCCCATGATCT
CCCTTTTTGGTAGCAGCAAAGAAACACATCAAGTGAGGGA
AATCAGGCCGATACATTCTTTACAACAAGGTTTTATTTAT
TCTTTTCTTTTATCCCCCCCAAAACATTAAAGTTTTTCAT
CTTTCTTTTATTTTTAATGGTTTTCCTTTTGGATCCAAAC
GAGCATCTATATTACAGGATATCCACCTGGTCAACATGCA
GTGCTGAACTGTGGCTTTAGGAGAGATGCACCGATACTCT
GGGTGGGCCAGCATCAGCTGCCATTCAAACACCGTGACTG
CAGGGGTGTCAGGCTGGCACACCACAGTGGATGCTGCCCT
AAGGAGGTGTCTTGTGGGGCACGACTTGCACGTTTTAGAA
TGCAGGTAGCAGCATTTTAACAGCCTGAGGCAGAGCACCC
AATTTCCCTCCTGATCTCATATTACATGCTCATCCTCTAG
GAGCAAAACAAAGAGGGAATGGCCTGACCATGGGCCCCAA
AGGACAGAGGGTGTGGACCCTCTAGTCCACCTCCTTGCAA
TGTTGTTATTTGAGGCTAGAACCGGTGCACCCTGCAGAGT
CTGAAATCTGTTCCTGATGAAGCTCATCCCCGTCCCACTC
ACTGGCCCTTCTCCCATCCCATGGTATTCTCACCACTAGG
AAGTTAATATAATCTCTCCATTATTGGTGCTACTATGTTG
AAGAGTTGCTAAAGTCATAAAGATGGTCTTCGAGCCGCTT
TAAAGCAAGAATCTCTTTCCCTCCATCTCTCAGGTCTGGA
AGAGAATTTCGGGAATCTATTAATCCTCTGAGGCCTTCAA
ATCCACTACCCTAGGTGAGTTTAACAGAAAGAACTTCTCT
GAATCCAGTCTTGTGCTAAGAAGTTTACCCATAATCTAAG
TGAAAAAGAGGATCCAAGGTTACACATCTCTTAAGTCTGT
CCCCTTCTGGGATCTGTTACTTTCTACCACACTTTGCTTT
TGTTCTACAGTTTGTCTTCCTACCCTCTACTCCATTGTCC
CAGCCATGAAATGCCAAACACATCTAGTGAATTAGGCTTT
TCTCCTCCATTTGTTTTTCTGGGTGAATTCAAATCTTGGA
CTCAGTTTGAGTGGAGTTGGACTGCCCTCTAATATCACCA
AGAGGCAAGTTCCTCTGCAATTGCAGCAGTTAGGGTGGCT
TTGTATAACTTTTGACTGGTTCACAAAACACCAGGATAGA
AAAACACTGACTAAAGTTCAGCCTGCAGGCTAAGTATATA
TCCCAATTGGTAGCCATTAAAACTTAATACCTATGTTTTT
ACTAACTCCACTGGGATCTGCCTAATATTATACAACTCCA
TATCAAATGTAACTAAGACCACAACTACTGTCTACCTTAA
CTGGCAGTTATATTACATTGTTTAGCCCTCATTTCATAGT
ACCTTTATTTTTAAAAATTGATTAATGGCACTTTAAAATT
TTGGAGTATGTTTTTCCTGCTCATCCCTTATAAAAACGTT
TAACAGATTTGCTTTAAGTGGTGGGTTCTTGTGCCATATA
GGCCATTGCCATAAAAAAAATCAGAGTACTGGAAGGAAAA
CTGAGTCATCAAATCAAGTCAAATTCAGACTTGGTATATT
TGAATGGTTTCATTTCCTTTTCAGTTTTGGGGCCATCCTC
TGAGTGAAGTGAAGAGGAAGTGGCACAGCCTGGTGTAAAG
TCTAGGGTCTGGTTGTAGAATGTAGACAGCAATCCATTCT
TATCTCTGACAAACTCGTAGGACAAAAAGAGAAAAGATTC
GTTCAGATTTCCAGTGTTGGGTTGGAGAATATGTCTGGGT
GACGATCTATGACTGGCTTAAGTTTGCACAAAGAGAAGGT
GACACAAGGAAGCTCAGATCATGAAAACGCAACTTTCTGG
ATTGAAAAAGAAAAAAAAAGTCTAGGTTTTTTTCAAAATT
AGATAACAAGAAGAATAAGGGAAAATAGGAAGAACAGAGT
GAAATTAAAGCAAATCCTGGATTCATATTCCATTAAACAG
AAAGTTTCCTTTAAAAAATAAATCAAATGCTTATAGCAAT
GCTGAGAATTTCATAGGTACTTCATGGGATCTAACAAGTG
AAGGTTTTTTAAAATTGCTTTGTGGAGACTAAGTACTTTA
AATTATGTATTATTAACTTAACAGACACTTTACTTCATGA
GTTAGCCAAACATTCATATTTCAGTTGACAAGGGAAAGAA
AGTGAAGAGATGCTTGCTGAAGGCACAAGTTTGAATACAG
AAAGCTGGAACATAAAAAACTATTGACTTCCAATAGTTTT
CATTTATCAGATTACTACACTATTGTAAAAATTACCTTCT
TATTAAGACATAAATTTTGTATTGGTTAAAGATGTCCTGA
AAAAATTCTGTATCTCTTTGGCTTTCACTGAAGTTTTAGG
GCAGTTTTTCATTAATTTGGGTTATATGTTATGTCCTTAG
AAAAAGACAGAGGCCAATTTAGACAGAAGGAGAAAGACGA
CAAAAAGGAGACCAGAGAGAAAAGACAGAGATGGTACTAT
AACCTCAGATTTTTGACTCAAATATCATATCACTAAATTT
GATGGCAATCACTTCCTAAAGAGAAACAGATTCAGAAACA
TTGCAGATCACAAAGGTATCCTTCTTTACTATTCCATAAT
AGGTCTGTTACAAGAAACCCAGCCACCAACCAAACAACCG
CAAACAAATAAAAATAAACATAAATCCCCACACCTCTTTT
GACTTGCTCTACTCAACTCTTTCATACCTCCAAAAATAAA
AATACAAACCTCAATAATGTATTTATAGGTAGCATGGCTT
ATTATAAAATCTCCTTTTGCATTTAGAAGGTAAAGATTCT
AACTCCTCTACTTATGGCATGCGGAGAGAGGGTGGGTAAA
AGAAAGCAAAACTACAAAAATAGAAGGGCAGTTTGGGGAT
GCCCCAGCCTCAAAAGCCATCAATTGGACTTTGCTATGAG
CCCGATTCATACTTCTCAACTGTCTTGAGTTTTGTTCAGA
GAGGATTTTCAGGCCCTTTGGGTAGGTTGGGACAATCTAT
GAATTTGTTCTCTTTGGCTTGGTGTGACCTCTCTGGGATG
CATAAACCTCAGAAGGTTAAAGCACAAGGGATTCAAGGAA
AGAAAAAGATGGCCTCCGGAAAGCAAAGATAGTTCTGTTC
TTTTTCCTTTGTCCCTTAAAGCGCTATGTACTCTATGTAC
TCTGACTGGGTGGGCTGTAGCACCTAACAGCTGACAAAAC
ACCATAGCTCTGCAGCCAAGCCCTCCCTCCTCAGACAGCA
GAGAAGCCATCAGCTGCTGCTCTATCTGGGGTAGACCTGG
CTATGATGTACAGGGTGGTTCAGAAAAGAAACAGCAAAAG
ACAAAAAGGCAAAGCTGCTGCTGTAGGCAGTGCTTATTAA
TGTGGGATCTCTTTGATCACCTTCTTACAAAGGTTAGGTC
ATAAGCCCTGAGTTAATTTTGTTTGGATTTTGTTAAAATA
AGAGTCTCAATGTGGAGATATTTTAAAGAGAAGTTATCCA
AACCCGAACCTGATTCCATAGAGACTCTTTCTGGAGTCAA
ACCATCATTCTCTGGCCACTTGCAAGGGACCCACTTCTTC
CTTCTTTCCTGCATCATAACGTCCTCTCCTGTACCCCCTG
GATGGTGCCCATTGCTCTGGGATCTATGAGGGAAGAACTT
GCAGGCTGGGTGAGAGAGCTAGTGGGGAAGAATTCACCCC
AAGGCATGGCAACGCCTCTCACCAGGATTCTTGGCATATA
CTAGCCCTAGGCTTCTGAGGATCTCAAAACATAACAGATG
TGAAACTGATGAACAAAAATAGCAGTAAAAATTCCTTAAC
TTTCAAGTCTCAAAATCCCTGAAAGGTAGCTATCTATCTG
CTCCCCTTCTGCTATACATTTGCTTTTTCTTTACATACAA
CCTCATAATATTTATATCATCTTATAAATGAGCTGAGAAA
TATCCCTCAACCTGTCCCTGGCCCCACCCACTAAAGAAAC
ACTCTGTCCAAAAAAAATGAAACATCCAGAGGGCTGAGAA
GTAGGATGTAATGAAAAATGGAGAACTTTTTAAAAATCAA
GATTATCTGAGATTTTTGTTCCATTATGCCAGGAGAGACC
TCATTTTCCTGCCATGAGCTTTTATCCAGTGGGTGGGCAT
TATGTCCACCCCCACACCCTACACCGCGTGTCAGTCGTCT
TGCGAGGAGCACCAGGTGAGTTCCAAACCCTATTTCATTA
GAATGCAGCATTCCCCAATAGCTGAGAGAGTGGTGGAGTC
AGTCAGGCAAGCAAATAAGCTTGGATAGGGTGGAATTAAC
CATCTCCGGAGTTGGATCAGTGCTAACATGCAGCAAAACG
GAGGCTCAGATGGGAGAACAGAGGGAAGACGACCCTCATG
CTCACCACATAGGCTCTATGGGGTCGGGGGGGAATCTGTG
CAGTGAAGGGAGATACTGGCTGAGAGGTGGATTATGGGGT
CTCCTCTTTGTGGCCCGAGTCAAGGGAGGTCAAAATCTAG
AATATCTGGAGTTTAGCTTCTGGGCAGTGTTCTTGGTGAT
CTCAGTGCCCTATGGAGACATTGAGTGGGGACTACAAGTG
AAGCCCAGAAGACAAACAGATTCTTCAGCTAGAAGAGCAG
CACAGACCCCCACTGACAATTGTGTTCATGACTCACGTGG
AGCCAAGGGGCTGCTAGCCAGTGCCAGCCCTTCACGGGGC
AGGAAATTCTATGCTGACCCTGGCTCAGGGGCACCTTGGC
TGGAGCCCTGCCCCTGTCCAAAGGTCGCTGGCACTTTGTC
CTCTAGGAGATGGGGAGACAGACACAGAGAAAGATACAGA
GAAAGAGACAGACATGCATTCCCTACCTGGAGTCTGTCTG
GAGCCTTAAGTGAAATGAGGGATATCTAAACGCCAATCTA
CTTAGAACATCATCTCCCTGCCTTGGTTTTCTTTCCTCCT
TTTACCTTCCTCTATCTTGGCTTCACTCTGTTTTGAGGAG
ATGGTGAAGACAAGTCATATATTAGCAAGATAAACTGAAC
ATATGACTCAAGAGTCTTCTGAGGGGACCGCCAGTGCCCA
AATTTGATCTTGTGGTATATCTCAAACACTGGTTGTAGTC
TTCTTTTGCATGGAATTTCTCAAGACGCTGCTGTAATTAA
CCAGAGAAAAGAACAGGTGTTGGGGTCTACATGGGCCTCT
TTTCAAGGGAGGCAGGCTCTGACACCTAGCAAGGGAAGGC
TGGCATTCACTTTTGTTCAGAGGCAGCAGAAAACCAAACA
TGATGATGAGTTTGTGACTCAACAGAAAATTATTTTATTT
TCTGGTCTTAATAGAAGAGTAAGTGCAGGCTGAGGGAAAA
GAAACCCAATTTCTTGGTCAAGGGAAGGTGAATAAAAGAA
ATTCACTGGTAATAGAAAAACCAGGTGGTCAGTCAGGTGA
CTGCATCTGCAGTGCTTCCAACACTTTATTCAGGACTCAG
ATACTTGTGTGTATGAGTTCAAGGAGTTCAGGAAGGTTTC
CTGGCACAGTAAATTTAGTGTTTATACTACTTGCAGGCAA
ATTCCATTTCTGGTAATTGCTCTGCCAGCCTGCATTTCTC
CTGTTGAAATGGCATAAGGTATCACTACAATTCCCTTTCT
CAAAACACCATGCAATAGACTCGCTGGCTCAGAATAGTCG
TCCTGTTGTAGGCCTTCCCCTAGGGAAAGCTGCATTTCCG
AAGTGGAAAAAGCAATTTCATACACACAAAGCAGCCCATA
GCAGCACTTTGGCATGAAATGACACTGAGCAGAGGAAACT
TTAAAAACAAAACAAGGCCCAGCATCAGCGTCTTATGTAA
TGATCACACCTGTTAGGATCAGGGTACTGTATATCACATT
CCCAGCCACCCTCAAGCACACACGTGCTAAGTGGGAGAGG
AAAATGAAGACGAAAGAGGGTCTGAGAGTGGGAGAGCTCT
GTCTCTGCCTCACTGGCCTCCTCTGTTGGGACAGCTTTGG
TTTGGGGGCTGACCATGGGTCATGAAGCTCCATCAGTATC
AGAAGAGAAGGCAGGGCCATGACAAATGATTCTCCAGCCA
TGTGGTTGAATTTGGCTTTTCAGGGCTGATGCAGCTATTA
TATATTTCAATTTTAAAAATAGGGGAAAAAGAGGCTCCTT
CTAAGAAAAATAACAGCTCTGGATTTCTCCTGCCCAAGAG
GAGAAGAGTGTTTATCCACTGAGTGCTCAGTGCAGGGCAG
ATCAGGATCCTGGGTGGCAGGCTCCATCTGTTCCTGTGGG
GGTGGGGGGGAAGGAGGGCCCCGTCCTTTCCCCTGCTGTG
ATGGCACTAAAGAAGAACTTAAGGGAAAGGTACATTTCCA
CCAGATAAAGCCAGTGATGTGTGCCCTCCAATGGAGCTGT
ATGCCATGTACCAAAAGAGCACTGGCTTGGCAAGAAAGGG
CTCTCTTGCTCAGTGCTTCTGCATTTGGGCAGTTAGGAAT
GACAGGGTGGCACTGTCAGCCCCAGCCTTACTCTGGGGAG
GGGTGAAGCCCCATCTTGGCCCAGGGGAATATTCAAGGTG
ACCAGGGCCCCAGTCTTATCATCCCGTATGATGAGGTCCC
ACTGGAGCCCACTTTACTAGAAGGAGCAGCCCAGGTCTAA
GCTGAGGTATATTTACTAATCACCTTAAAGCATCCTGACA
AACTGACCTGAACCCCACACCAGCTGCAGACGCTGCGGTC
CCAATGGTCCTGCCTCATGGGAGGTCCTCAGTAAATCCAG
ACTTTCCTAGAAGCTTATTTCAATCTATCCGCCTTTCCCA
TCTTTACAGAAGTCCCTACCCAGTGGTGGGTAGCCTACTT
GGATATGTGTGTTCTGCCCTCTCAGAGGAGTGGCAGGGAA
GGCTGGGCCTCTGGCACTTGGCCTTACTGGGCTTGGCACA
GCACTGGCCTTGCTGCCTCACGAACCAGAGTGTGGGCTGA
CGTTCAGCCAGGAGGTGCTGGTGTGGCCGTAGCACTGTTG
TGCATATTTAATTGTTCCCACACTGGTTGGAAAACAGACT
CTGTTTTGAGTCCATTAGGTGGCCCCTGTTACTCTACCCA
CATTCCCCATGACTGGCATCTAAAGAGCCAATGCCTGGAA
CAGCGTGGGCTCCAGCACTACAACCAAACTCCACTTACAT
TGATGCCACAGCAGTTGTTAAATACTTTTACCTTCACCCT
TACCAGAGCCTTAGGCACCGTTGTGGACCCTGGGGAACTT
CCTGACCTGTCCTAACTAACTCTCAGCACCTACTGTGAGT
GACAGGCCTCAAGGATGGGGGGCTATACCCCCCAGCACCA
CCAGTTTCTCTGACCGTCTCCCTCATGGTAGGGGCTGCCG
GGCTATGGCTTTTCTCATCCAGACCAGCCCTTGCTGCTTG
CCTCAGCACACTGACCCCTTTCGCTTCGGCTTTCTCCTCC
CTCCCTGGTATCCGATGTTCCTGACTTAGCCTGTGCTGCC
CTGGGGGAAGAAAGCCACAGGGTTATGCGTGAGATGCTGC
TGCGTTGCCCTGGTGGCAGTGGTGCTGGCTGAGGCGTAAG
AGCTGGTGAGGGAGGAGAGTCCTTTCCTATGGTCTCCACT
ACTCCCCAGTTAAGAGCCAGAAAGTCTTCCAGGCTTCTCA
GGGCACTGAGTGTAGACATAGGCCAGCTAGATCCCTCCAC
AGCTTTTAGAAAAGTGGGAAGGGGCAAGGGGAAGCAAAGC
CATCCTCATGTCCCTTCTCCTGCAGGAATAACCCTCCACG
TTCCTGTTTTCTTTCCCCAGCAAAGAGGCAGAACTATGGC
AGTGCCCATCTTGCAAAGGGGAATAAAGCAATTTGGTGGG
TTTGGTGTTCCGATTGTCCTTTACTTCCTCTTCTCTGGTA
ATGCATGGTGTCTTTCCATCTTCCTTTTCCCTCTTCCGCC
CCCCCGGGCCGCACTGGCTTCCCAATTCTGTCTTGGTTTT
CTCCATGTGGGAGAAGAGCATGCATCGGAGGGGGGAGCAG
CCTCTAGCATTTGTCGTCTTCTTCCGTGTCACTTAGCAGG
TTGTTGACAGCCCCACACATCATGCCTGGCCCAGGCCCCC
CGCGCCTCCGTCGCCGATAGTGCCCATTGGGCATCTGCCA
GCTGTGCCGCAGGGGTGGGGCTGAGCCGATGGTGTTGGAA
CGGCCCAGGCTAGTAGCCACGGCTGCTTCAAAAGTGAGCG
TCTCCTCCTCGCCACAGTCTGAGGCGTGGGAGTCTTCGTG
CAGGGCCAAGTAGGGCTCGGAGATGTAGCGCTGTGGGGAG
GCATGTTGGCCCTGCCGGGGGTGCGGGGAGTTGGAAGACT
CGGTCAGGCAAGTGTTGTTGTTCTCCAGCGCTTGGGAGGT
CAGTGGGGAGCCCTCCTCGCTTCCGTCAGCAGGTGGAGAG
ATGCTGCCCACGTGTCGAATCAGGGAGCTGTAGGAAAGGA
GGGGCCGGGGCTTTGGTGGGACGGGCGGGAGCTGCCGACG
ACTTCTTCTTGGGGTGCTGGTGTCAGAGACAGAGGGGATG
GAGCTCTCACTTAGGGAACCTGTGCCCTGGATAGCAGGAG
AGACATGGCGTGTTAGATTGGGCTTGGCATGATCCCTACT
TGCAACTCTTTTAAGAGAGTCCTTGGAGTCTGAATTCTGT
GGGGGAGAGGCCTGCGCTGGAGCTCCCTGTAGTATTCACA
TCCACTCAGGGACACAAGGATTGAAGAGATTAAGGAGTCA
AGAACATTTAGACCAGGGCATCTCAGACTTTTAATGAGCA
TACAGACCTCTGGGGATTTGGTTAAACTGCAGATGCAGGC
TCAGAAGATCTGGGGTGAGGCCTGAGAGTCTGCGTTTCTA
ACAAGCTTCCAGGTGATGCTGGGGTGGCAGGTCCGTGGAA
CAAGCACTTGGACTACTAAGGAAGCTCTACATAGGTAACA
AGGGGCACACTAAAAGAGAGACTTCAAACTTGAGAAAGAC
AACTCTGTGGAAAGTGAACAAACGCTGGAGTTGCTCTGTC
TGGGAAACCCTTATTCCCACCCGTGTCTTCAGTGGTTTGC
TGAACTCAACTTCTGGACCTGATACATGCAGTTGTTGGCT
CAGGCCATACTTGCCCTCAAGGGAAACTGAGCCCAGGTTT
TGGGAAGTAAACCTCCAAGAGAGCATTTCTTAAGGTATGT
GTGACCTACAAACCTCCCACTCAGAATCCTATGTAGGGGT
CTTTTCAAAGGCAGATTTCTGGGTCTCACTAGAATCCTTC
AGGCCCCAGGAATGTGCAGTGCTAGTAAACTTCATGGGTT
AATGCTGTTCTGCGCTAAAATTTGAAAACTGTTGTTCTAG
AAGGGAAACCTCTCAGCTGCTGTGTCTCCAAAGGTCTGCA
CTAGCAGCCCTGCCTTTTCTCCATTGATCATTTCTGTTGA
GGGGGTCTCCTATTATGGATCAAAGTGCCATGACTAGAGA
TAGGGCTACGGTGAGGAGGAGTAACACAGAGTTGATGAAT
GTTCTCATACAGCTCTGATAGTTATTCCTTATGCACCAGG
CTGGTGGTTCAGCAAAAGGCATGGTCTTGCTGGGACAGCT
GGAAGCTAGGTAAATGAGGGTGAACTGCTCTGACTTGTGA
ATCCTGGGCTGAGAGATGAATCACCATTCTCACAAATACT
GAGGATCACAAGATGGTCAAAGGAACCTTTCTGGCTAAAG
GACCATCCTGTCCTCCAAAATCTGGCTGAGACATCTGTCA
ACCTATTTATATCTCTGGATTCCGAAGGCTGGAATGGAAT
GACCTCTAGACACCATCTTCCTTGGGGGAAATCTGGTTTT
CTGTGAATTCAGATAATCTCTGAGTACACAAGCATTGAGC
AGCTAACCTCTACGCACTATAGGTAAAGCTTCCTGTGAAA
TTCCAGTCTTTGTGGGTACTTGAATGTGTTTGCTAAATGC
CCACGACTTGCATGTAATTATACAGCCCACCCTCCCGTGT
CCTTCTGCTGTAGATTGGCTTCCTCTCTGTGCTCACCTGT
CTGTTGGGCGTCTGTGACCTGCCCTCACTGGGTGACCTGG
ATTGACGGCGCTCTGGGGATTCCCAGTCAGCCTGGGTCCC
TCGCTCTTCTGAATTGCAGCGGGAGACATCAGGAGAGAGA
AGATGCTTTCGCTCTTTTGATCGTCCTCGCTCCCTGCCCC
CTGAGCGGTGAGTGTCAGACTTGTGGCCTGTGAGAGGTGA
CAAAAGCACTTGGTTATAACTCTGCCTACTCTGACCACTG
ATGATGAAGGGACTTCTCTCCAAGTATCCCATCACAGCCT
GGGGTTGGGCCCTCAGATGGACCACATGTTTCTGTCCCCA
CCCAAATTCAAAGGTTGAGGCCTAACTTATTCCTGATGGT
ATGGTGTTAGGAGGCAGGGCATGAGGGTGGGGCCTCCATT
ATGAGATTAGTGCTCTGATAAGAAGAGACCTGAGAGTGCT
TGCTTCCACTCTCTCTTCTCTCCATCATGTGAGAACAGAA
AGACAGAGATCTGCTGGCACATTGGTCTTGGATTTACCAG
CCTCCAGAACCGTGACAAACACATGTTGTTTAAGCCACCC
AGTCTGTGGGAATTTCTTGTAGCAGCCTGAACAAAGATAG
GCCCCTAAAAGAATCCTGGCTTCTCCAGGTATGTCAAAAG
ATGATCTGAAAGGGAAGCAGGGGAGAAAGGCAGGCTAACA
AATTACCTATTTTGTAAGCAGCTAAGTTTGCAAGGTGCCA
GTAGAGATACATATGTCAAACAATGCAGTCTATTCTGTAT
CTATTTATGCTACACACAATATAGGATATTGGTTAACAAT
ATGGCTCAGGAACTCTCTGTATCATAAATATGGCTGTGTA
ACTTTTTGAGGGAAAGGTGGCACCAGCAGAAGGGAATTAA
GAAATTTCTGTGAACTAAATAATAACACACCTAACATAAT
GCCATGGTGAGAAGTCCAGGATTGAAATGAAAGGATCCCA
GTGCTAGTCCCAGTTCTGCCACTTAATGGCCCTATGACAT
GGGACAAGTCACTGCTTTTTCAACTTTCATTTCTTTATCC
AATAAAATAAAATGGTTGAGCCAGACTAAATTTTCTTTTT
TTTTTTTTTTGCGAAAAGCTCAAAAGAAATTCAGGCTGGG
CGCGGTGGCTCACGCCTGTAATCCCAGCACTTTGGGAGGC
CGAGGCGGGTGGATCACGAGGTCAGGAGATTGAGACCATC
CTGGCTAACACAGTGAAACCCTGTCTCTACTCAAAATACA
AAAAATTCACCGGGTGTGGTGGCGGGTGCCTGTAGTCCCA
GCTACTTGGGAGGCTGAGGCAGGAGAATGGTGTGAACCTG
GGAGGTGAGCTTGCAGTGAGCCAAGATTTTACCACTGCAC
TCCAGCCTGAGCGACAGAGCGAGACTCTGTCTCAAAAACA
AAGAAAGAAAGAAAGAAAAAGAAATTAAAACACAGGAAAT
AATTCCAGGTAGCACTGTTTGGGTTGAAGTGTTGAAGTGG
AATTGGTGGTTAAAGTTCAGTCCTCACAGTGAGTCTCTAA
TACATTCCTAAAAAGCCCCAGTGGTTTTGCAGAAGGCTAT
TTGAAAAGCTCCCTCAATTCTAATGATTTGTATAGCCCTG
CTCCAGAAGGAAGGGATTGCAACAGCCTCTCTGGTGAACA
CAGAGGAGGGCTTTGGCCTGTTTCAGGATGTTAAGTCACA
TACAGGAATTCCCTTTGGTAAGGAGCATCCTTCACTTTCT
TCAACCCTTGTCTCTCAATTCTTTTCTGGTTATCTACAGT
GCTTGGAGAGTAAGTCCATCAGGGCAGGAGCCCACTGCCT
GATGAAAGAGCTGGACACTGAAGACCTCACCTGAATCAGA
GTTCAGGCGGTGGGCTGACAGCCGCAAGGAGGAGTGGTAA
CTCCGGCGACGGGACTTGTAGGTATTTTCACTGCTTCGCT
CCATGGAGAATTCCTCCAACCACGAGGAATTTGAACGCTT
ATCCCGAATAGTGGAAAATGAACGTCTCATGGAGCTAGGG
TCTGTCACCACCTGGAAATACAAGCCCCCAGAGAAACACA
AGGTATGGATTAATGATTGAAAAGATCTAAAAGGACAGAA
GCGGCAAGACTGAGACGTTGAGGAAGGCAAACTGTAACCC
CTGCAAATGGTAACTTCTTTTGAATCTCTCTTGCTCAAAC
CTTAGCTGGTGGAAACTGTTCAAGAAAGTATCCTTACGTT
ATGTTAACATAGTCACTGGAAATGGTCCAGGATCTTCTCT
TCCTGTAGCTGAGTGTACAAAGCCAAGCAGAATGCAGGCA
GGCACTGTGCAAGCTCCCACAGAGCCCTCTACCATGGGCA
CAGCCGGGCTGCAGCAAATACCGTGCTGCTTTGAAACATG
TGACGGCAATTGTCTAAGAGGCTACCCCATGAAAGAAACA
TAGCTTTGCTTTTTTTCTAATGCCCTTGCCAGAGAAGTAC
CTGCCCTTCTGCTCTTCAGCCTAGGAGAGCTTGCAATTTA
ACAAGTGCTAAGCATGTATCACTCTCGCTCTGCTGCCATC
AATCCCACCTAGCCCCATTTTAAATTCCAGCATTTTGATT
TGCCACACATATTAAAACAAATCCACAAAAACTTCTTGTC
TCTGTCAAAACCTGATGTAAGACAGACAGAAAGGAGAAAG
CAGCCAGGAAAACAGACAAAGAAATGAGGCGTGGCCTGCA
CTGGTTAGGACAGACAGTCCTGACACAGACCTGTGTGTGT
AAGTAACTGCATATGTGCTGGAGGAGTCAGGAAACGAAAA
AAGGATGGAAAAGTACACAGAGAAAATCCTGGAAAATATT
TCTTGCATGGCTGGTTGAATCTTGAGGATGTATAGCCCGT
CCAGAGTGAGGTATGCAATTTTGTTGGCTGGGCTGTTGTG
GTTAGGGGGTCACTGAAAACACTGGAGGAGCAGGCTCTAT
TAGAGAAGGCCCATGAGCCAGGTTTTATTTATAGGGAAGG
GGTGTGGGCAAGTCAAGGGCTCACCTGCAAATATCAGATA
TTATTCCATAACCCAGCTAATACAGCCCGGATGCCACTGC
ATTAAGGTAGGTGGTTGCTTTTTACCTGGGGATCCACAGT
CAGACGTGGCATAGAGGATGCCCTCCCAGATCCCGCATGC
TCCTGGGTGTCCGAAGGAAGGTAGATGCCATGGTTAGAGG
GCTGCACGCTTTTTAATTCACTAACCTCTGGCTCCTGGAA
ATAAACACACAGCCAAGCTTGTGGGACTTGGTTTCATCTC
ATTGCTTCTCACGTCCAGTGGACAATTCAGCCTCCTCAAG
AATGACTTTCAAAAGAGAGACTTGCAGCTTTAAGGTCTCA
GTTGTATGTGTATGTGTGTTTTTGTGTGCACCTATGCGCT
ATATGTTCCAGACAGGAAGCTCTAGCTGGGATTGAGTGCT
GAAGGTCACCTATTTTTCATCACTAAGCAATGATTCAGAT
TTTATTGTTTTCTGCAACAAATACTGTTGGGTATAATACT
TTTCAGATATGTGAAGTTCGCTTTCAAGAAGTGGTAGCAT
TGGATTTTTCTTTTAATCTGAAGAAGACTTTTATCAATTA
AATGGAAACCAGTATTCTAAGGGAAGTCAACAATTTCTGA
TGTCAACTATGTCTTCTCAAGCCTTAAGACACAGGACTTT
AAGAGTTTTCTTCTGATTGAAACCATCCAAAGATGTGGCT
GTCAGGGATGCCCTGAGTAACATAGTCCCATGGAAGGATG
ATGCAAGCCACTTGCAGAATTTTAAATGTCCAAGTAACCA
TGTTGTAAAAGGTGAAAAGAAATTTAATAACATTGAATAT
ATCCAAATATTAGCATGTCAACATGTAATCAATATAAAAA
TCAGATAGTTTATATTTTATTTGCACTAGCCACACGTGGC
TAAGAGCTATTGTTTTGAGCTGTGCCAGCCTAGAATGTTA
TTAGGTTGGACTGCAAATCTCTAAGGTTCTGTCATTTTTG
TTAGTTTCCTGGTTAAAGAATGTTAGCTTGGCAGTCGTGC
ATGCTCTATACAGATAGCTAGTATCATTGCATAAAGAGCC
GTATGGGAGATGTTTACGTGGGCTACCCAACTAAAAGATC
TAAGAACATCTTGGGCAGATGGAGATAGTACCAGAAAAAG
CTATTTTATATTTAGGAAATGACATCCTAAAAACATGTAG
GGCATTGCCCAAAAGATAATGTCTGGGACCCCCACCTTAG
CGTCTGTGACCATTTGGCTGAGTGGTTTCCGGTGTGTATG
GGAGGGGTACTTTCCCAAGATATGTGCTATGGTGCTCTTG
AGGGAGTTACAGTGATACAGCACACAGTTCTGACTCCAAA
CAGACGTGGTAACAACACTGCAGTCTACAGGTATCAGAGG
TGGTGTGAGACGCACACTCCATATGCACACACACAATCAC
GGCCACGCCTCGGGACATGGAGCAGTGGCCCCGAGGGATG
GGCAGAAGTACACAGTGGTGAGTGTGTAGCACAGGCTGAC
ACCTGAATTGCATTACAGACACCAGTACTGACAATGAGAT
GAACACATATCCAAAAAGTCCTGGCACTATGGCTCAGCCC
TGGGGAACCCGCAGAAATGATGTCATAAAGTCTCCCTGTG
AAAAAAAGGACACATTATTGCAATTTTTTTCCCACTAGAC
ACATCCCCAGGCAGGCAAAATGCTGTGAGGCCTTTTTAAG
AATCCAACTATCTGTACCAATTATTCCACAGGTCTTGGTG
CTAAGTTCCTCAGAGGGGAGGGCAGAGAATGACTCCACGA
GTTCCTACCCGCCTCATCAAGAACACCCTCAGGCAGTCAC
TCACTCAGCCCTGGGGGTGTCTGGACAAACTGTCTTCCCC
CACACAACCATGCACGATTCTCTGTCTCAGCACTCGCAGG
AGATAGAATAATACATTTGTTTGAGCCACTGCGTGTTTTT
CGCCCTCTGAGGGGGTGCTCATTCCATCACACGTCATTCA
TTCAGGGTGGCTCTGAGGCACACAGTAGCAGCAGGGAGGG
ATCAGGAGAGAAATGAAGGGGAGAGAAGAGCCACAGCTGA
ATCAGAATTTAAATGATATGGAACTCACTTAGTACAAGCT
GTCTGTACAGACTTTTGCAATGGTTGGGTTTTGTCTTTTT
TTCTTTTCAGTCCAATGACTGCTTGGGCTTCAATTCTAAG
CTGAGGTTGGGGTGGGGGACCTTGAGCTTATGGCTCCTGA
ACCAGGAATAATGGTAAAGTCAATGTTTAGGAACCATATT
TTAGCTTTGTATTAGCTAAGCCAAAACTTCAATCTCTCCT
CTCTTCTTCAAGCTTTCACTTGACTCAATAGGTCTCAGGA
ATTTTTGGGTTTTTTTTTTTGAGATGGAGTCTCGCTCTGT
CATCTAGGCTAGAGTGCAATGGCACGATCTCGGCTCCCTG
CAACCTCCACCTCCCAGGTTCACGCCATTCTCCTGCCTCA
GCCTTCCGAGTAGCTGGGACTACAGGCGCCCGCCACCACG
CCCGGCTAATTTTTTTGTATTTTTAGTAGAGATGGGGTTT
CACTGTGTTAGCCAGGATGGTCTCAATCTCCTGACCTCGT
CATCCACCAGCCTCAGCCTCCCAAAGTGCTGGGATTATAG
GTGTGAGCCATTGGCCCGGCCAGGAATTTTACCATTTATG
CTAATAAACTCATTTTGGGGTCAGGGAAGTGACTTTAGTG
GCCTGTTACAATGTCTTTGAATTGTGACCAAAAGGGACAA
TGTGACTGAACCCACACAGAGCAGAGGTAGGACAGTCTTC
TGTGCCTCCTGGCAGGGAGCTCGTCACTGTGGCACATGCT
GCTGCTAGGTTCTAGAGGAGGTGGGCATCACTAAGGAATG
ATATGGGGCATTCGTGTGTCCCACAAGCTGTACCTAGGTA
CACTAAGAGGCAGGGTTGGTGTCACTCATTCTCTGGTGAT
GCATCTTCAAGCTCCCCATCAAAGGCAAGATTTTGTATGT
GACTTCTGGTCTTACACTTGATACTCAGGGCCATAAACAA
AGAGGGCTTGGCCTAAAGCAATTTAAGTTCCTGCTGCAGG
GAAGGGACCTCTGGGACTATAAAACCTAAAGAGGGAACAT
TGTCAGAGCACATGAGAAACTGGGCTAGAAAAGGGCTAAG
GCAGGACACCTCCAGGGCAATTGGCTAAACTACCAGAATG
GATATTCCTGACGGACCATGACTATGTATTAAAATTAGCA
AGAGGGATTAGGAAACCACGGAAGTATTTTTGAGGTCATA
TAACTCATGCATTCACCAGAGACTGCTGTTCCTGGAACTG
TCCATCATCGGCAGGGTCCATACAAGCCAACTGGAATATC
TCCTGGGGAGAGAGTGGACTCATCGAAGGGTATCCACTCC
GGCCACTCCTGAAAAGCAATGTCAAATCCAGAAGTAATGA
GGGACAGTAATGTCACGGCTGCCACTAGCAGTTCCCACTC
CAGTAGGGCAACACCCTTTAGCCTTGACTGGCTTTTGTAA
ACCTAGTAACTTACACGTGGCTAGTCCTGAAATTTAAAAA
AAAAAAAAAAAAAAAAGCACTGGAAAAGACAGAGACTGGT
GTTTTCAACCTGCATCCTGCCTTTGGAACCATTCATTATT
CTGAGGACTAGCATATCTATGACAAATGACATCATTTGTC
ACACTCAGCCATATGGAAAACCAATGCTAGATTGTAAACC
TGTTTCTGCTCAGTTTCCCCATTTGGCGGAGAAACACCCT
AGTTTACACAGCGAACAGTTTGTTTCAGTATTAAGCAGCC
ATGGTCTTTTAAAAAATTTTCCCTACTCACAGTAAGAATG
TGGTCTTGTTTTGCCAACATCCCTGGCCGAACAAAACAAT
TCAGTCCAATTCCATTGCCATTTATTGAAGGACTACTGTG
TACCATACATTAAGTCTGTTGGTTCGTGAACTGAGAAGGA
GTTCTGATGTGGTGATGAGATGAAAACCTCTTGGTTGATG
GCAATGTAGGAAGAGGTTTAAATGGTGGAGAGAAAAGAGG
ACAGAGACAAAGTCTGCCCAGTTGTTTAGAGGCCTCCAAG
GGAAAAGAATGGAGAACTGGCACAGTAGGCTTGTTGTTAA
ACCACTGTCTAGTACTTCCAGACACTCTTAACCTGATGGG
GGATCCACTGGGCTGGTTAGGAGAGAAAGAAGCAGCCAAG
CTTTCTGGAGAATGTGGTGCCTGTTGCCAAATTATTGGCT
GACTGCCACCAGTATGGTAATAGCTACCATCTCACCTGCT
CAAGAACGCAGAGTGAGCTTCCAGAGTATGGCAGGAAGGA
CGGGGTAAGTGGCTGGGTAGCAGCTCTCTTGGTGGCGGAG
CTAGGAGGGAGAGATGGGATACCATTTCTTTTAAGTCTAC
TGCTAATGACTGCATCCAATGGAAAACTCAAGGCATGAGC
AAGGATTGCCAGTTACTTAAAAACAATCCATAGGTATGAA
TTTTAGATTACAGAGGAAGATCAGAGTCTTCCTCTGTAGA
AGAATGTGAAGAGCAGAGTCACCTAATCTGTCCGCTTGCT
TCCAGTGACAGCTTTTGCTGAGTTTTCACGATATTTAAAT
GACCTGCCTAATGTCAGTCATCTTCCTCACGGTGGCATCT
CCTGAGAACCACTGGGAATAAGATTGAGCACAGCCAGTAA
AAGAATGAGTTCTCGGCTTTGCACTGTGGCTCACACCTGT
ACTCTCAGCACTCTGGAAGGCCAAACCAGGACGATAGCTT
CAGCTCAGGAGTCCGAGACCAACCTGGGCAACAAAGCGAG
ACCTGTCTCTATAAAAAAAATTAGCCAGCAGTGATAACAC
ATGCCTGGGGTGGTCTCAGCTGCACAGGAGGCAAAGGCAG
GAGATTCACTTGAGCCCAGGAAGTTGAGGCTGCAGTGAGC
CGATTGTGCCACTGTAGTCCAGCCTGGGCAACAGAGTGAG
ATCATGTCTCAGAAAGAAAGAAATGGGTTCCTTTTTGTCC
TACAGAGAGTAAATAATTATAGAATCCTCAAGAGAGGGAA
AGGACCCTTGGAATCACTTAACAGAGTTGAATAACCAGAA
GCCAGAGTGATCTCCTACTTTGAAAACCTTGTCAAGCTGG
GGCACAGAATCCAGAATTCTGAACACAGCCTCCCTCGCGA
TCTGGTCCCTACCTCACTAACCTCCTCTCGTACCACTTTC
CCCTTTGCTCCCTGAATTCGAGACACGCCAGCTTCTTTTA
GTTCATTGGATAGGCTAGGCTTGTTTCTGCCTCGAGATTT
TAATAGAGGCAACTCCAAGGGTGCAGAACACTTCACTCCA
ACTCCCTACCGCCCTGTAAACTCTTTCCGTAATTAAATCA
CTGAAAATGCAACTTTTCTTCTTTCCAATGTCTCTCTGTT
TAATGTCTGGTTTTCCATCATATTTGAGGGAGTGACCCTA
TCTGTTATGTCTACCACTGTACTCCTAGATCAACCTCTAC
TGAACAATGATGCATTGCTCTAGAAACACAGTTCTGAGGA
ACCAGCCTGCTGGTCCACCAGTGTCCCCATGTCAGGAAAT
ACACCAACATGCACCTACCAAAGGCTTCACCCCGAATCCT
CTGCTTCCTCCTTCCCCTTTAGTCCAAGTAGCAAATCAAT
CACCAAATCCTATCCAGTCTATCTACCAAATATCTCACAT
CTGACCATCTGTCTCCATCTTGCTAGTCCAAGCTACTCTC
AGTGATAATTTACACAACTGTAATAACCTACGAAATGGTG
TTCCTGCCTCTAGAATTGCTTCCCTCCAATCCCTTTAGTC
TATACTGAATTTTAAAAAGCACACATCTGATCACATCATT
GTGATGCATAAAACCCCATTATCCTAAGACAAAATCCAAC
TTCTTTGTCCTGCTTATAATGCCCCCAAAATACTAGCCCC
TGTGTATCTCTCCAAATCCGTAACTTAACACATCCTCTGA
GCTCTCCATGCTCCAACCATCATGACAGATTTTAGGTTCC
TTAAACTTACCATACTTTTTCTTACCACTCTTGAAGAGCT
TGTCTTCAAGTCTCACTCAAATGTTACTTCCTCAGGAAGG
CCTCTCTAAACCCTCAAACTGGGTGAGCTGTTTCCATGAC
ATCACAACAGCCCACCCTTCAGCATTGTTTGCCTGTATTG
TTCTTGTAATTTCTTCTTCCAGATTTGTCTCCATGGGGAC
CTGTTCTCTGCCATAGCCCCAGTGCCTAAGCCAGCTCTGG
GGCCATATTGGCTCTTAAAAAATATTGGTAAAAATCAATG
AGTAAATGGATCAATAAATATATGGGAGAAAAGCCAGAGT
GATCCTATGGTGGGGGGTTAATTTGAATAGCAAAATGTAG
ATAAAACAGAGATTGCAATTTAGGGGGTGTCTCCCCCATT
TCTAAGCCAAGGACTGGCAAAACAAAAAACAAACAAAAAA
CAGCATAAACCCTTCCAGTGGAGAGGTCCCACTGTTCCGA
TCGTACTTCCTTCCTCCCTCCCTCCCTCCTACACAAGCAG
AAGATAAACACCGACTTGTTTTCTGTGGACAGGAGAATTC
ACACCCTGCACTTCATCACATCAAATTATATATATATACA
CACACACACACACACACACACATATAGTATATATATCAAA
TTATATATATATAAACCAATGGCCTTGGTCATGACTCTTC
GTCTTGTCTTCTCTTCCAAAGGTGTTGGACTTTGATATCT
GAAAGCAGTGCTTTTCAAAAACAGATCTCCAGCACCACAG
GCAGAAAGAAAGAAATGATCTGAGCAATTCCAAATGACTC
CGACAGAGGTCTCATTCCCAAGTCCTGGGTATCACTCTCT
TAGTAATTAAGATATGCGATTTGGGCCGGGCGCGGTGGCT
CATGCCTGTAGTCCCAGCACTCTGGGAGGCCGAGGCGGGC
GGATCATGAGGTCAGGAGATCGAGACCATCCTGGCGAACA
CTGTGAAACCCCGTCTCTACTAAAAATACAAAAAATTAGC
CGGGCGTGGTGGTGGGTGCCTGTAGTCCCAGCTACTCGGG
AGGCTGAGGCAGGAGAATGGCGTGAACCCAGGAGGCAGAG
CTTGCAGTGAGCCGAGATGGTGCCACTGTACTCTGGCCTG
GGCAACAGAGCAAGACTCCGTCTCAATATATATATATATA
TATATATATGCGCGATTTGGTGATTCCTGGTTTTGTAAGA
ACTGGGACTTTGTTAAATCCAATCACAAAAGCTCATTTAC
ATTGAGTAGAAAGACTTGTGTTCTTTGGGTGCACACTAAA
TGCTGATGACAGAAATACAATGTTATGAGATACATATGCT
ATAGTAGATTAATTGGGGCTAAGGCTTATCACTCAGAAGG
ATGGGAAAATTCCTTCATTTGTGTTTTATTTTCACTCCTA
TTATAGAAAAAGTAAGGTCCCTTTCTGAATAAGGTCCCTT
TTGTTTATTAAAGAAAACATGGTGTAGGGAAAACACTCTG
GGGTCAGAAATAAGGAACTTAAATTCCAGGTCCACATTCT
ACTAGCCATGACTTTAGGCAATGTAGTTAACCTCAGTTAG
TCTCCAGTTTCTTCATGTGTAAAGTGGTGATATTAATATA
TACCTCCAGGGTATAGTAGGCTGCTAGAGTGGGAATCAAG
TGAGATCCTGCAAATAGTGTCTCTAGAAGTGTCAACCTCA
GGGAAAGCAGTTACTACTGGTTCTCTTACACTCAGCCAGC
ATGGCACCCGTGAGGGAGGCTCTATCTTCCAGCAGCACAC
TAGATCCACAGGGAAGCGATAGCCAAGAATTAGAGAGGAG
ATTAGTCTTCTTCGCAACAGAACTACAACTAAGACCCAAG
TATATTAAAAGACAAGTGAAACTCCCTTCTTCTATTGTTC
ATTCACAGTGATCGCCGTCTCTGACGCTGACCACAGTGCT
AAGTATGCTTAGTCTGCTTTTCTCTTACTCCTGCTGAAAA
TCATTTTAAGATATTCAACCTCAGAAAAACGATCACTCAA
GCTCAGAGTATTCGTTCTTAGGCCCTTCTGAGCAGTGAGT
TTTGGGGTCTGCACAACAGCATGGGTGACAGATTGCAAGC
AGCCATGCCAGGGATGTTTTGGTGCTACTCACAGGCCTGA
AACGGGGTCCTGCTGGAGGTAAGGCAGGGCTTTGGCATTA
GCGATGATCTCCTGAGGCAGAGATGAGGGCTCCATGCGTT
GGAACATGGGGGCATTTTTCTGGGTAAAAAGAGGGAAGGA
GAAGAAAAGAATTCCAATGACTACGGAGTTTGCTATGGGG
AAAATACAATTTACATGGATAATACAGGCACATAATTTAT
CCCTTGTTTGACCATTTTAACCTTTGATCCACTGGGTTTC
TAATTCCACGTCACTACAAAGTTCTTGGGCCCTGCACCCA
TTACTGCTGCTTCTAAGTCCTTGCAGGGCACTATGCCCCA
GGGATGCACAGGCCTATCCCCTCCTGCAACTCCTCGTGGC
CCACCCACTTAGCATGCTGGCATTGACCTTCACCTGTTCC
TCCAGCTGCTGCCTCTGCTTCTTCACCTTACTCTGCTTAT
AGTAGTCCATGATCATCATTGCTGCATAGATTTTGCCCAC
AGTCAGGTCAGAGGCTAAAAACACAAATGTGGCACGATGG
TGAAGAGGGAGAAGATGATGGGATAGAGTGAGGAGCCTCT
AAGCTTTGTTACCCACTCTCTGGAACAGGTCTGCGCTGTC
AGTCACCCATTCATCCAGCATATATTGAGGGTCCCCATGG
TCCCAGGATCTGAGGATGCAGAGTGCATAGGTCCCCTGAT
CTGTCCTCAGGGGCTTGCATGCCCACCTAGTGATGGTGAT
GATACTGAGGATAAGCAGTACATGAGTAAGCATCACGCCT
ACCATTCTAAATCTCTATAGCTAAGTGACAACATCCTTTC
TCCCATGAGGGTTTGCTGAGGAGTATTATGTGGAAGGAAG
GAGCTATACACCCAGGAAGTCTCATCCATAACCACAGTGC
CCTATCTTAAAGAACATGTTTTCAATTAATAAGCACAAAA
GGGACTTAAGGATAAAAGGGCAAACTTCCCTTATCTCTTT
GATCACTCTGGGTTCCCCCAAAAGACGTAGCCTTCATTTG
CTGGGCCCACAGTGACAAGGATACCCAGGAGAAGACCCAA
ACCTTTGGGCATGGGCACAAGCAGATCCAGCATCTTCTGG
GATAGGTGAGGCCAGATGGCTAGGGTCTCCTTTTGTAGCT
CTGAGTCTAGCTGCTGCCTGTCTGCACCACCTAGAATAAG
ATAAATTACTAATAAATAGAATAGACCCGGAAATAACCAG
GACTGAGGGAGAAGGTGGAGGTAGGAGCTGAATCAGTGGG
GCACCTCATATTTTAAGAAGAAATCTTGGCACTTAGTGAC
AGTGGATCTTGCAATACCAGGTCTTTCTGCTGAAGAAGCA
GAACACATTTTGGCTCCCGTTTTCAGTGACTCAGGGATAT
CCTGCCAAGAGATCCGAGACCCTCAGACTAAGAGCAACTT
CCTCATTCATTCTAAAAGCCTCCCGGGTGCTCAGTGTATC
AGAGGAGAGAATAAAAATAGCCGCAAATACGTTCCTCTGC
CTTCTTATCCATACTGCAATCCTTCCAGCAACCCTAACTC
CATAGTCTGAGTGATCTGATTTTAAAAAGGATTTAGACTG
CACAAGAGCAGAAAGGCTAAAGGTCCACCTGGAGGTAGTA
ATAAACCTGTTCTCTCCTAAACCAATGATTAGAAATCAAG
AGGAATAAAACACTACCGTGGCCTCTATGACAGCACCTTC
TGCCACAGACGCCTCTCAAGACTTCAGAAAAATAAACCAT
ATATGGAAAAAAAAGGACAAAATTAACCTTTGGTCAATAA
ATATTTCTAGAATACCTATTGTGAGCCAGACACTGAAGAT
CATTACTTTTAAAGCTGAAAGAAGCCCTGGAGATGATCAA
ACCATTCATTGTACCAGAAGAAAATGGTAAATATTAGTTG
AGTCAGATACTTGATGTTCAGATGACTGCATTGTTGTATC
CTTAGCTGGATAGATGACAGTTCAAATATCTCCATCCTGT
GCCACCTGCATGAGTTGTTCCAGAATTCCTCCTTCCCACC
TCCCTGCCTAAGCTTACCTTTGGCAATTTTAATGTCCAGA
GCTGTCCGGATCAAAGCCATAAGTGTGGAGGTGAAGTGGA
CCGTCATGTCCTCAGCTACTGGCATGTTCATCAGGACCAA
CCTCTGTGTGAAAGAGAAAAAAGAAACAGCAGGCAAAGAA
AAAAAAATTGAAAGACACCTTAGTGAGAAAGGAAGAAAAG
GGCAGAGGTCAAATGCACAGACAAAAAAGAAGGGCAAGGA
TCCCCATCCCCTGCCCCAGTCCTTCTCTCCCTGCTTCTCA
TTGAAGGCTTATTTGCTGCTTTTTTTTTTTTTTTTTTTTG
AGTTTGTTTTTTCTCCACTGAGGGAATGATGCCAAATTCC
AAAGGGAAGGAGCTTCCCTAATCATTCTGTAGGGCTCCCC
CGATGGAGTCCTAAGAATGTCTTTGATAGGGATGGGAAGT
GATTTCTAAAAGAAGTGTCTCAAGGAAAGGAGCCAGCTCA
GGGAGGTGGCTCCATTCCCTGTTCAGGGCTGCTCCATATT
TCCACTTGTCCCATGAATAAAACTCACATGGAAATACAGT
GAGAAATGAGATTTTGCTTTGCTTATCTAACTTGAAAGAT
GCATCCTGGTGCCCCCTTTTTGAGTCTTTAATAGATGAAA
TTTGCCAGCACATGATTGAACATGCATAAGTCCAACTTGT
CTAAAGGATGAGGTGGAGCAGGGTGAATGAGGGGGAGAGT
GCAAACAGGCTCTGGGGTAGGAGGATGGGGAGAGCGGAGA
AGACAGAATGAGAGAAGGGTGGCCCAGGCAGGAGCAGAGT
GGGCAGGCCTTGTTCCCCTCACCCAAAGAAAGGGATCACA
CTGAAATGGCCAAATCCACTTTCCAGAGAGTATCTTGCTT
TTGGAGTTTTTTTACTTTTCCTCCAATCCCCGCTCCCCTT
CTCCCACCAAGCTTCATCCCAGAAGTACAAATTCAAGGCC
ACATTCTACCACCTGGTACTTTTGGATGTGGCCATCGTGA
GCAAAAAGGATGCCAGCCCCTAAGCTGTGCACGAGGAGCC
ATGTACTTGGGGGAATGAGGGTCCCTAATGGCCATGTTCC
AGTGAGATGCTCTCTGGGGCCATACAACTTGAGGTAGCAG
CAGGAGAATGTCCTCTGGCAGAACCACCAGCCTGGCAGAG
AGGGAAGTACCTCTTCCCAAAGAAGGATCTCTAACGTTCC
ATTGCAGCATCCTGCCTAAAGCTGATGCCACATGGTGTCT
TAGAGTGGAAAGCCAGTTTCTTGTTTGGATTTGAGTTCCA
TCTCTCTCCCACTTCTTTAAACATCTAGAGGAGTGGAAAC
ATTACTATGATGTGTTCCTAGGTAAATGAAAGAGCTCCAG
AGTTCTGGGTCAGTCTAAATAGCAAAGGGGAACCGACAGT
AACTATTACTAATGGGTGGCAAAACAACTCATGTCCGAAA
GCTATGAGCACCCCAAGGGCAAATGACTCCCAGTGTGCAA
TAATCTCTAAGCAGCAAGCCATGGGGGAATCCACCCACAA
CTCCGGGGCCAGGCCCCATAACTATGTTATGCCAGTAAGT
CAGATTTAATGCTGAATACAACTTGTGCCCATGATTCCCC
TTCATTTTGAGTATTTCCAAGAGAATTGGGTAGCTGGGTT
AGTGGGATAGAGCTGCATTCCTCAGTCTATCACAGGATGG
AAGACAGGTTCCTCTTTTCTTCTTAGACCTAGAAGGAACC
TATGCCATTCTTCCTATGTCATGGGTGAAAACATTTGTTA
TGAGTTTTCCTCTCTCCTAAAACTTTCTTGTTTAAAGTAA
TTTTCTCCTAACAATTCCATGTATAAAGGAATTTCTGCAT
GATTTCCTTAATTTATCTGATTGAAGATATTTCTTTGCAT
ATGAGCACTGATAGCTGTTTTGCTGTAGGCTTCCTTCTTG
CCCATATATGCCATCCCATAGGCCACCACTCTGCCTCCTC
TAAAAGGAAACACATCACTTAACACTGCTTGTCAGGTAAC
TCACTCACAAGAAGCCACACAGTTGTAGAAACACAAAATA
CCACATAAAAAAACATGTTGAACAGTATTAAAAACCATTC
CTTGTATTATCTCATGACTTCGTCCTGGGAACCTTCCTGA
CTCTTCAGTCTCATCGTGCCTTTCCTCTTAGTTCCCTCCT
CCGCCTCCCCAGCCTGGCTTCCTCCCCATGTTCTGGCCTC
CCCACAGCTAGATCCCATTTCCTGTTGGTCTCTAGCCCAG
AACAAAGAAGGGGTGGTCTACCTTATATGCCACTTTGGAG
GGACATCTCTTGCCGAGGCCTAGCGGAGGTGACATGAGAG
TCAGCATTTCATACATCTCAGTGTAATGGATGCGGCCACT
GCTCATGGAGGGTGGTGAGTTGGGATGGGGAGGGTTAGCG
GGGCAGGGAGGTGGCAGGGAAAGGAGAAGGAAGTGGGGTG
AAGGATGCAGACAGGTAGGAGAGGAGAACAGGCATTCCCA
GAGAGCAAAAACGAACAAAATACAGAAAACAGGAGAAGAA
AAACAAAACAAAATGGACAAACGGGAAAAGAATAGGAAAC
CTGTTAATCAAGGCAAATCGTAGACATGACTCCATCCTGG
TGCGGTTTATATCATGCCCCACACAGACCCAGGAACACTG
GTGGCAACCTTCGGTCCCTATGACTCTCCATGGGAACAGT
CACGGGGACTCATTTTCTCCTCGATTAGCATTCCCCTGAC
TTCCCTGTTCACTTCATCCCTCCTCAATACAGCACAGCTT
ATTTTCAATTCCCAGGGCTGTGTGTGAGCGGTATAAACCG
GATAGACGGTGCTCCAGCCATGGGTTGGAGTTTCTGACCC
CGGCTGGGGCGCTGGCCTGAAAGTCAGGCTATTCTCCACT
GAACCCACAGGCAGAACGTCGTGTATCCCCCCTCTGTGGT
GTGTGTGCAGCAGGAGGCGGCGTCTTGCACTGAAGGTGGT
GGGCTGTGCTTGCTGCTCAAAGAGTTGGCCCCGTTGCTTC
CACCTGGCTCTGTGGACAAGACTGCTCTTTATTCCCCAGC
ATGTGCCAGGTCGATGGCATGCTGGGGACAGAAGAAACAA
AAACAGAAGGAGGAAGAGCATCTTGCATGCCATGCTACCC
TCCCCAGCTCTCCCACATGCGGCTGCGGGTTTCACCAGGG
TAGAGTTTAAAGAGTCTCAGCAGAGGCAGCTGTCCAGCCT
CCTGAGTACGGAATCACTGTGTCACCATCCCAGGCCAGCT
GTATCCCATTGTCCAGGCTGGCATCCTTCCTGAGCCTAGG
TCATCTTCCAGCTGCCTGGGCAGTGCTATGCCCCAGGGAG
CCCATGCTTCTCTCCACTTGCACCAGGAGAGGGTTCCTTA
CCTAGCAGGCTTGGCCTTACATAGGGGCTTAGTAGAGCCA
TTGGGATATAGAGAGTTCTCCGGGTATGGCAGAGTTGAGC
AGGGAGGTTCTACTCACCCCTGAACAATATCCTTGGTCTG
ACAAAGAAGTGACTTGGAAATTATGACAGCCCTTTCAGAT
CCCTCACAGCAACCCATGGCAGGAACCTAAGGCATGGACT
CTGCTCAGGAGTGCTTCATTCACTGTGATCTTCTCAGACT
CTCTGAGCTATTACTACCTTCTTCCACACAGCACCAAATC
CATGCCTCTTTTACCTACTCTCACCTCTTGCCCTAATTCT
TTGTTTCTCACCCCTTCTGTCCTATAGCTTTCATAGTCAT
TCTGACCAGACCATCCAGGAGCTGGGAGGGGGGATCACTG
GGATCATACTCCATATGTTACATATGGGATGATGACGCTA
TTTTGCTAAAACGAGGCTTCTCTGTCTCCAGTGAAAATAA
GCCAGAATTATTTTGCTGGGTTAAAAACATTTCTGCATTC
TATGGAGAAAGGAGAGGTCGCTCTGATTATACAGACTAAG
GTGGACCTGTGTGTGTGTGTGTGTGGTGTGTATACATGTA
CATACACACACATACATGAGTGTGTGCATGTGAAGAAGAG
AGTGATCACATTGGTCTTCATATGAAGTTCTTAACTCTTC
TGCCTTTTCCCCAAAGTATGCCCTTCTGCTTATATAACAG
TTGCTGGTTCTGGAAGGGTTTGGACCTCTTTAAACTCAAA
GGAAAGCAACATGAAGGTTCCCTCATGTGGCACAGTGGTG
GTGGAGCAGAGGACAGAGAGGAGGGGTTAGATGTTGCATC
CCACGGCAGGTCATGGCTGGGGACTGGGAGGCAAACCTTG
CAAGCCACCCTGTAGGGGCAGTTCTCTCCCAGGCCCAGAG
GAGGCGAGATCACCCGCACTAATTTGTACATATCCTTATA
CGGGATCCTGCCGCTGTAAAGGAAGCACAGGTGGGTTAAT
AGGACACTCAGAGAAGGGTGGGAAATAAATGACAGCTTAG
CCATGAAGAGGATGGCTGAAAGAGGTCAGAGCAGCTTCTT
TCCTTGGGCCTGGCAAAGCCAGACCAGGAGAGACTGAAAA
TAGTAAGCACCAGAGAACCATTACCTTGCCAAACTGTACT
GCTGCAATTTTCTAAGGAAATCAGTGCCCATTCAATGCCA
AAGGGAACTGCCTAATGATCAATAGCACCCCATGATACCT
ATCTGGCCCACACCTGGCCAGATGCAGACACAGCCCTGGC
TCTAGCTAGGCTTCTAGGAACAAAGCCTGCCAATTCACAA
ATGACTCAGACTGCTGTCCAGAGCAGATGCCAGGCTGCCT
TGAAGTGGACTGCGAACTGTTTGCTTTTCACAGACACTGA
TTACAGTCAGTTACTCAGACCCGCTTGTCAGGGGCAGTGG
AAAGTCAGCGGCTTTCTGCAGTCTGGAAAAGACAAATTTC
CCATTAGGCTAATTAGCGAGGAGCACAGCTGGCATGAGGG
AAATCACAAAGGGCTTTGCTTCTCTTTGTGACAGATTTTT
CTGCGTTCAGCTTGGGCAAGTCTTCTCTACTCGGTAGGAG
CCTGCTGAGGTCTGTGTTCAGAGAGCAGCCAGGGAGGAAG
CCATGAACACTCTCCCCCCCAGCCCTCTTCCTGCCACTCA
GCCAACAGGAGCTTGGCTGGAGTCAGCCAGAATTCTAGCT
ATCTTACCAACCTTTTCCCCAGGAGCCCACTAGAGAGTAC
TAGCTTCTTATGGAAGGGATAGAATTAACGATTGATTAAT
TTTCAGTGGCTACAGCATCTTCTCTGTCAGGGTCCAGAAA
AAGAAGCAACACCCAGGAATTTGCAGGTCTGTATACACCC
TGGTACAGACCAGGGTTTCCGCTGGAAATCATCAACACAG
CCATCTCCACCTCTGTGCATTCAGTCCTTGCTGGCAGCCA
TATGGAGACTACTGCTTCAGCCCAGCTTTACTCTTTCTAG
GCTTTTTGAAATTTGAGGGTTGATTCCTCCTCCTCTTCCG
GATAGCAGCTCATCAGTACCTCCAAGTCTCCCAACTCTTG
AGGTAACTTAGCCAGTTGTCCTTTCATTTTGCCTTAGTGA
GATCGGGAAGTAGATGAGTTGGAAGTGGCTATAGACTGAC
ATTTTTTGCAACTGGTATCAGTCCTCCTTTTGAAGACATT
GGCTCACGTTACTTTTGTTAGTCTTCCTCACCCACCTTAT
AAAGAAAGCCAACCAAACTCTAACTAGAATGAGTTACACT
GTGAATTTCAAAGCACACAGAAGAAATTCTTTGTCTTTCT
GCTCTTTCCCAGTCCACATGTCTGAGTCTCATGTTTCATC
CTCATGGAATCATTTCTTCCCAGCAACTAGAATGAGTAGG
GAGAAGCATGCTTTATACACATGGCATTTGGATCCCAAGA
TAAGTGAAACCACAAGAAGCTGGGGTTTCTGGAAGCCAAG
GATACCTGAGTGAGCCCAGATGAACAAGGGACTTTTTTCT
CACAGTTGGTTTCTCCTCTCGGGTGAGTGAAGAGGTCCCT
TCTTAGGCTCCCAATCCCATAGATATCCATGGTTACAGAG
GCCGATTTTCTAGACATTCCAAGTAGCATTCCCATGTGGT
TATTGTTGATTATAATAACAGTTACACACATGATTTAATA
TCATCCTCACAACCACTCTGCAAGTTATGTAGGTATCACG
ATCGCCATTTTACAGATAAAGAAGCCCAGAGTGGTTATGT
GACTGGTCCAAGGCCATGGAGCTGAAGACACGCAGGCCTG
GCTGCCTTCTCCTCTAACACACTGCCCATCGCTTTCTAAG
ATCTATTTACTAGAAAGTAAGACCAGAAAGAAAAAGCTGT
TGCTCAGCCATTGTAATAGGAATGGATTTAGATAACTCTG
TACCCTAAGTCATTAATAATTAATGAAGGAAAGAATTCTG
ATTCACCCTTCCAGTCGCTAAAACAGTGACCCAAGTTCAA
CAGCCTCACCAGAGGATAGATTTTTGGGAGAAGTCTCTGA
TCATGAAGGGGGTTCCAGGTGGAAGCAACTTGGTCCATGC
CTGTGAAGGATAACATTTCTTGTAGTATTTTTCAGAGGGG
GACCAGAATGGATAGAAGATTGGTGAGTTAAGACCCAAAA
GCTAAAATGACCTGGAACAGGACAGTTCCTTTGGAGTGAG
CATTCACAGAACTCTCACCTTGTCCTCAGCCATGAGGGCC
AAAAAAAGGGCAGTATTTTCTGCCTTTATACTCTAAAGCA
GGGATTAGCAAACGTTTTTGGCAGTAAATTTTTTGACAGT
AAACTATAGGTTGATGCAAAAATGGCTTGCAATTACTTTT
GTTCCAACCTAATATTTCTATAGTAAATACTTTCAAATTT
GAGGACCATACCATCTCTGTCACAATCACTCATCTCTTCC
TTGTAGTATGTAAGCAGCCAGAGACAATACATAAATGAAT
GGTTGAGCTGTCTTCCAATAAAACTTTATTTGCAAAAACA
GACAATGGGCTGAATTTTGCCCATGGGATGTAGTTTGCCA
ATCCCTGCTCTAGAGCCTAGAAGGCATGCTATCACTTCAG
AACTACTCAACAGCAAGAGAGACAGTAAAGAGGTTATCTT
CACCAATTCCTACCATTTAATTTAGTTCCATGTAATAAAA
ATCCACAAATGTTTAAGGGAACAGTTGGAAGAACAACTTA
TTTGGTTTTTTTAAAAAGAATAATTTCAGAGTTATATCCA
ACTGTATCTGCTGAGAGGAGTGAGAAAGAGAAAATGCTCA
TAGGCACTGATCATGGTGGCCAGATGTCCAGCTGGCCAAA
AACCCTTGTCAAACCCCCTGGTAACTCAAAGGAGTCCACT
AAACCATTGGCAGAAAAAGATTATGGGAAACTTCTCTTGG
GATTGAACCCAAATAATCTGAGGTGAGGCCTGGGTGGTAA
GACCAGCCCAGGAAAGGAAAACGCTGTCACAGAAGGAAAG
AGAGGGGAAAGGAGGATTCAGAAGTCTTTGGTGACTGGCT
TGATACCAGAGCCTCTTCCATGGGCCACAATCAAGAGGAA
TCTCCTTTCCTTCTGCAACAGGCAGGCATTTGGGTGGCTC
CAATTCTGACCTCTTCCCTGGGAACTCCAGAGACCTTTGC
TCTGGGCCCTGCTGGGATGGCTGAGGGGCCTACGCACCAT
GCTGCTCGGTCATATTCTGCCCAGACGCGGACAAACTCAT
CCAAGTGGTGAGGCCCCAGGATGGAGGAGTCCCGAGTCAG
GTACTCAAAGTTGTCCATGATGACGGCCACGAACAGGTTG
AGCATCTGAAGGGCAAGGGGAAGAACAGGGGTTAGGGGAA
ACCTAAAGCAGAGCTCAGGAAGCAGGAAAACAGGCTTCAG
GGCAAAGAAAAGAATTCAAAAGTTTGTAGGGCTGAAGTTC
CTAGCTCAAGCACCACTGATCTTGCTGAATGTAACACGTT
TTCATTATTTGTACCACACTTTCATTGTGTGAGCATTCTT
ACTTTACATTTCTATGCCACTTCATATTTGTAGAGTACCC
CACAGTCACTTTTATTATCTGTTCCATTTATTTGTTACTG
TGGCAGGAGAGGGAACACCAGCAGCCATCACATTCTTGAG
GGCTAGAGGAAGTCAAGGCCAGATGGCAACCTTTCCTCCC
TAGCCTCCCCCTTCATTCTTGATCCATAAAAGCAGCCCAA
AGAACAACTAGTAGGATGTTTTAGAGCTGATGGCATGGTC
TACTGTTGTGATGACTTTAAGCTGTTCTTGGCTCTTAAGC
AGTTTGTATGTCCCTACTCTTCCACGTATTTGTTTAGCCA
GCCTTTACTGTGCACCTACTATGTTCCAAACAGAGATTCA
GGTGCCAGAGATATGAGATAACAAAGTTCTTGTCCAGAGG
TATATTCCCATGCCTAGCACAGGGCTTACAGCACAGCAGG
GCTTCACTAGATGTGGTTACTTGAATGCTCTTCAAGACTT
ATTTGGTATTGAGTAGAGACTGTGATGTAATGAAAACATA
CAAATGTGACAAATTTTAAGAGCCATGAAAGAAGCATATG
CAGGTTCCGGTGGGGACAAAAAGGAGTGTGAAGGCAACTT
CTCCTGGCTGAAGAAAAAATGTATAAAAGAGTTGATGCTT
GAGTACCGTTCACCAGATAGACATGGGCATGGAGGAGGGT
GTTTTAGCAAAGGAGCCAGCACAGAGGTGTGCAGGGACAG
GGAATAGCCAGGCATCTGCAAGGAGGGCAGAGCAGCTGGA
TCCAAGTGCCGGATCACAGAAGCATCTCATACACTGAGCT
AAAGAGTGTAGACCAGGATCAGTGAACTGGTCAGATGGCA
AATATTTTAGGCTCTGCAGGCTGTGCGGTCTCTGCTGTAG
CTATTCAGTTTTTCTGTTGTAGCACCAGATAGATCATCTG
TATACAAATGAACATGGCTGTGTTCTGGTAAAGCTTTGTT
TATGGACACTGAAATTTGAATTCCATGTAATTCTATGTCA
TGAAACATCATTCATCTTTTGTTTTCTTTCCTCAACCATT
TAAGAATGTAGAAGCCATTATTTCACTGGCCACACAAAAA
CAGGTGGTAAACCTGATTTGTCCCAAGGGCTGTAGTTTGC
CAACCACTGATCTAGACTGTTCTGTAAGCAACAGGATCTA
CTAAAGGGGTTTAGAGAGGAGAGAGATAAAGGGACATTTG
CATTCAGAAAGAACTCTTGGTAGCAGCATGTAGGGTGAGT
GGGAAACCAAGGAAAGATGTTGCAGTACTCCTGAATCTAC
CAGGGGCAGGACGACAGCAAGGACCAGAGCAGAGTTAACA
AAGGTGGAATCCACTGATGGTCAACAGCAGTTTCCTTGTT
TCCTGGCTGCCCTGCTCACCCATTCACTGTATTTCTGGCC
CAGGTTCTTGGCTGTTCCCAGTTAGTGAGATTCAATGAGA
TACCCTCCGGTGACCCAGGCCTCAACTAGTCATTAAATCC
CATTTCCCTGGGCACTGTGGTTGGTGATCCCATCAAAACC
AATAAAATGGTATTGAACCTTCAGGGCAAAATAATTCTTC
CTGTTGCTCTTAAATGTGTGAAAATGTGAGGTCTAGAGCT
GCCACTACAGCCATCTTGGGATGTTGATATTTGTACTCAC
AAGGTTGGAGCAAGGTGGAGGCAAGATCTGTAAACGGAGA
GAAACTGGACCTGGTGATATCATCTGAGCCCCATATTAAG
CCTGCTCTGCCCCAGGACTCCTCATTTACAGGAGCCTGTA
AAATCCCACTTTACTGAATCTGGATTTAGCTGGGCTTTCT
GTCTCTTGTAAGTGAAAGGGTCCTGCCTGATAGATAACAA
CTGGTAGGAGAACTGGAGTCTCTGTTGTGGACCCCCAGGT
CAAGGTGGCCAGGTGCACAGAGGTGCCAGATATGCACACA
GGGTGTACAGGATAAGGAGACAGTGTGGAGGAAGGACATG
GTTAGAGTCTCTCTACAATACACAGACTGCTGGTCACACC
TAACAGCCAGACTCGACTCTTCCTTTCTCCTGCTGCCTAG
AGTAGAGTAGAGATGGATGGCTGGAGGTCTAGGTGTCTCC
TCTTCCTTGAGGATGAGGGACACACCACAGAGGTGATGGA
GCAGAAAGCAGGAGTAGGTCTGGGGCCCCAACACCCCTGT
GGAGCACCATAACCAGACTGCCTGCCTTCCTCCAGACTTC
ACTGATATGGAAGGGAAATCAGCATCCCTCCTGGTTAAGC
TGCTGTTATCTGGAGATTTCTGTCTCATGCAGGTGAACCT
AATCCCAACACAGGCCTGTCTTTCTGCCTCTAAGGTTGGA
GCCACAGTGAATTTGTTCAACCACTGCCTGGGTTATAAAG
GGTTTTCCATGTATCCAGACATTTCTTTTGTACCCTTTTC
AGGGTACCTAGTATTAATGTCAACAAAAACTATTAGCATT
GTTACTGCTTTTCATTTGTACAGTCATTAAGAGTGTAACG
TGTGCAGTCACACCTATTACTTGTTTTTACGCTTGCTCCA
ACTCTTTTAGAGGCAGGTTTAATTACCATCACCCCTCAAG
GACAGAATTGCTTTGGATTCACATTTGTATTCTTAGCTTC
CAGCATAAGGCCTGGGGCACATCGTGGGGGCATCAGTAAA
TCTCTGTAGAGTGGCTGGTTTGAGTTGAGAAGCTGTGTGA
CTTGTCCAAGGTCACAAAGGCAGTCTCATATAGATCTGAA
AGCAGATCATCTCATACCGAATATAGCCTCATTAAAAATA
ACAGTAATGTAAATTATGCAGCACCCTCTGTCTCAAAATT
CCAAAAGTACCTTTATGGTCTCTAATTAATTTCCAGTTTT
ATCTTTGGTTTCTTTCAAATATTTATTATGAAACACTTAA
ACCATGTGAGATAAAAGTAAGACGTCCACATGTGCTTCTA
TCTGCTCCATTTCACTCTAGCAGTGAGCACCAATTCCTGG
AAGCTGAGAGCCAGTTTGACCCCTTGACTACTGGTGACTG
AGGGATGGGCCTTGCTGAGAGTGAACCTCACAATGGCCAC
TCAATAAAAATGTACTGAAGATGTAAATAAACGGAAAACT
CCCATCAATAGCATTCTTCTAAATTTCAGAGTTTTTTTTT
CTTTATACATTATACTTCTATATTTGTAAATAAGATACTG
TTGTGTATTCTTTTCTTTTTATTGAAAAACCTTTCACATA
CATAAGAAGGAAGTATATTAAAACACATGGATCAGTTCAT
TGTGTATAAAACGCTATTATTAAGTCATTTTTTTCTCCCA
TTTTATAGATGCTATAAAAGGGCTATTAAAGGGCCAAGGC
TAGCAGAGGAACAAAGCCAAGACTACTGCGTGGGCTGCCC
ACATCTCCCATTAGCTCACTCCCTGCCACACTGACCTACA
GGCAACACTTAGTGGTCTTTCTGGACATGTGGGAAGTTTC
AGTCCCCTTGGGATCACTTGCAAGGTAGCAATCCCTGGAC
ATAAGACAATTAATTCACTTTTTGATGCATGGTCGTGAAA
TTGACCACTTTTCAGTGGTGTCACTGTTTTAGTTTTAGGT
TTTTGTATAGCCAGTGGCATTAGCAGTGAAGTTGAGCTGA
GGAATTTCAGAGTGACCAGAAACACTAAACTGACCCCTTT
ATTATTCTATTTATCACTGCTTGTCTGATACGCAGGGTAG
AAGTTTCTGGAAGTGGGTGTGCTGAGTCATGCTTTCTCCA
AAAGAGACTTAAGAGGCACCTAGGGTTTCTCACCCCTTTA
TAGGTGGGTGTGCTCCACATATACTACTCAATATTTACTA
ACACCCAAAGCAATCAAGCAATCATATTCTTTATCATCTA
TCAGCTGGTCAACTACCAAATGGAATAACATTACAAGTCA
AGAGAGAACCACATTTATTCCATTATCATCATTCTACTCT
TATCAATGCTATAGCCTTGCATTTTCAGGTACCTTTTCTC
AAGCAGTTCAAACATCTCCCAAAGAGAATATATCCATAGA
CCTACTTATAAGATAAAATACCTGAGATATGACAAAGGAT
TTACTCTGAGTGTTCATAGATATGATATGAAGCTCAGTGC
ACTGAAATATGCTCACCTTCCCTTTTCACAAAAATATTTC
CCTAGAAGCAACAAAGACTTTTCTTAATCATTGAAAATCA
CCTATCCAGGAGTCTGACAGGCACGCTAATCTCCAAGAGT
TCTCCAGAGGACGATCTAGCTCTTAACCTGGGCCTGGGTG
TGAGTGTGTGCATGGTGGGGGTGTGGAGAGAGGGGGATAG
GAGGGGAGGGAAGTACAAACATACACTGAAGTAAACATCT
CCTGTCTGTGTATCAGAGGGTTGGGGGTAGGATGGGATGG
GCCATATCGCAAGGCAAGAGCACAATGTTGCTCACCAAGA
AGGAGCAGAAGAAGATGAAGGAGACAAAGTACACGTAGGC
CAGATCGGTGCCGCAGCGCTCGTTCTCGTTCTGCCCTGAG
GGTGCGGTGGTGTCAGGCTCACAGCCCTTCTCCCCGAGGC
ATGACAGCATAATCTCCTGCCAGGCCTCACCTGTGGCACT
CCTGAGCCCAAGAGACATTTTGGTTAGCAGGAACAGGTCT
GCAGATCCTATTACATCCTTGTTCCTCTTTCCCAATTCCC
CCATCCTTGCTCTTGCCTGGGCCCAACAGGCTCCCTTTTT
ACCCAGTTCTCCCCTTCTAGTGGTTTCCATGCAGAGATAA
AGAGTCCCATTGAGGTCTGTTTTGGGTTCTGCTACCACAT
CCACTGCCTTTCCATCTTTTGTGGGGTCTCTGCTACTAGT
TGTGGGATTCTCTAAGACCCCACATACACCTGGCTATCCA
AGGTTTTGGCCCTTAAGTGGAATTTGGTCTGCAAACACCG
TCCTGATATTCCCCCCTCCCAAACCCTTGCAGGCCATGTT
GAAGTTAAAATTTGCAAATTAACTGCTGAGCCAAAGACAT
TGATGAAATTTTCTCCCACCCAAGTATTTAGCAGACCCAA
CTCTGCTTAGCTTCCAAGATCAGACAAGATCAGGCACATT
CATGGTGGTATGGCTGTAGACAAGACGAAACTTTCTAATG
TTATGGGGCAGTTTGGCAAAGACATTGCCCATTCCCCCTT
CTACTGACAGGAGCAAAGGAAGTGGAATAAAGATACAATG
GGAAATGGGACGAAGAGGTAGACTGATTCTCTCTCCCCCC
ATCAGGAGAACTCCAGCTACAACAGTTATGCATCCAGGTA
CCTGAAGAGTAGCATTAGGGACCCAAAGAAACTCCGGAAG
TTGTTGTGCCGGTTGATGTGACTCTCCTCATCTAATTTTA
TGTTTCCAAATACCTTGAGGAGAGAAACAACAGAAAAACA
ATGAGCATTACCAAGCTGTGTGATGTGTCCAGCACATGGG
GATTGGCAAAGCCACGTACATGGCTCTTCCTGAAGACCTG
CCCCTGAAGCAGACAACTCAGACCCAGAGAGCTGCGGGAC
ACTGTGCTCTTGGGCTGATATGTGAGAATAATTATCCTCC
ACTGCTCTAGTGTAGCAAAGGGGACCCGTGCAGCAAGGTC
CCAGCGTAACGTAGAATGCAGGCTCTTTCGAAGTCATTCT
GCCTGTACATAGTTCCTCCCACACTTAATCTGGTCTTTTA
TTTCCATGGTACCTGTCACCATGGTACTCAAGCAGTCTGT
CAAAGACATTATCTCACAGTAGGAGTGCATGGAAGGAGTT
ACCCCTCTCTTCCTGCCTCAGGTAGTCATGATGGGAGCAT
TTGAATTTGCAAGAAGACATCATTTATGGCTTGGGGAGAT
GCTACCCTGGAATTTACAAGCAGATCAGATAAGAGAGTGG
CATCTCTATCTTCCTTAGATATGTTTCTATCCATTGAGTC
ACATCTTAGAAGGTCTGTTTGTCATTAATGTAGAATCCAT
GAGAATGAACACGCATATATCCATGTGCATATAACTACGT
ATGTCCATATGTATCATCCAACAGACCCAAATTCCATCCA
AAAGGAAACATTTATGCAGGATCTAAAATGAAGTCCAGGC
CAATAGGATGGGGAAAGTCAGGCCACCTGGACGCTTTGAA
AATGAAAACAAAAAATGGCTTTGGGCAGATTCTGAGTGAC
AGAGTGAGATTTGCTGATCTGCTGCTGGCTACTGAGCTTA
GAATGTGATCACTGTGAACACTCAGAGATCTTTATCCACA
GAGACTGAGTAGTGATGAACTCCCAGACACAGGGCTGCCT
GGAGCCAAGGTCAACCCCTCCACTCTTCAGATGAAAAGGA
GGCTTTCACACATGTACTCTTCTTCCCCAATCACATTTCG
GGTATCAGAATCTATTCTCACAAGTCAATGTTGGGACAAT
CGAGGACTTACTGGGTTACTTTTCCAGTCATCTGAGACAA
TTTTCAGCCTGCATTGAACATGCTTCTGTTTATCCAATGT
GTACTAAATGGAACACATTTTCCCCCTCACAGTTTTTAGA
ATGTGCAATTGAGGAACAATCTCTGCCCCCAGCTATTTTG
CTCAAGTAACTCCCACTGACACCTGCTCTGGGAATTTGTT
CTCAATGCTGTTTTTCAAAACCCAAATACTACTTATTTCT
CAGGGAGAATGGAGGTGGCAAGTGAGGCAGCAGCAGAGAA
GAATGGAAAGAGGAGAAGCTAGAGGGCCCCAAGGAGACAA
ATAGTAGCATGTAAAAAATCCCACCCAAGCAATCAAATCT
AATTAACTCTGGATACCCCCAGGAGGGCACTGACATTTAT
CCTTGCCCTGTTCACATTTCCTGCCTTCTTCTTTCTTTTC
ACCCTCTTGGTTCGGAATTCACGATTTATCCTTGATTCAT
CAGACATACAACTTACAGTGTCTTTTTTTCCCTATGACAC
TCCTGGAAGTATCATGAGTTGAATTCATTATTATTTTCTC
AAACACCTCTATCCAATCACAAACTAACTGGAGGGCACAC
TGTGATTTTGCACAAAGTATGTGTGTAATAGTCCAGTAAA
CCAAAGCTATTTTGAATCTAAGATAATTTAAGTCAAGCTG
GGCATGGTGGCTCACACCTGTAATCCCAGCAATTTGAGGG
GCTGAGGTGAGAGGACTGCTTGAGCCCAGGAGTTCAAGAC
AAGCCTGGGCAACACAGTGAGACCTCGTCTTTACAAAAAC
ACACACACAAAAACAAAACAAACAAAACAAAATTTAAGTC
AAAAACATGTATTTATTGTGAAGGTGGTCTTAAATTTTTT
TGTACTTTTTTTTTTTTCACTTTTCACTTAGTCCTTGTCA
CTAACTTAAACCTCCATCAATAGGGTATGGAAAAGAAAGA
AGGGATGCTGAGGCCCCATAGAAAAATCTCACGAGAGTAT
AGATTTAAATTAATTTCACTTGGGATTACAGAACTTTAGA
ACTAGAAGATACTTGTGAAGGTCTTTAACCAACGCCTCCA
CTGTACTGGTGAGGGAGTTAAGGTGAAGAGAGATACTATG
ACTTTAACAAGTTCACACAGTTGGTCGGTGAAGGAGCTAA
GGCTGACAATCCCACTTCCTAACACCATGTAGCCACAGGG
CTCTTTCTCATTCCCAGCCAGTTACTCCTCCTTTCTAACT
TCTGATTCTTCTGCAAAGGTCCCTTTTTCCAAGGTGCTTT
TGAAAGTTTGGAATAATAATGGTTTTTCTCAGATATACCT
TGTTTCTATTAATATTTTTACAAAAGCCTGTCCCTGCCCT
TGTGTTTATTTGTATAGATCCCTCAGGTTTTTTGTGACTA
TATTAGAAACAGTCTCTCTAGCAACAAGCTCAGGTATCTG
CTTTGTGCTTGGTGCTGTATTTCTGTCACAGACCAGGATG
GGGATGGCCAGCTCAAAGCAAGTCATAGCAGAAATGTCAT
TCATGTCTCTGTGGAATGGACATAGTGCTCTTATCTTTTG
GAAAGAAATCTGAGGGGAATAAGATGTTAGACTGCACAGT
TATTGTGAAGACTACCGTTTCATAACTGAACAACTTCTAC
CTCCAACTAGAGGGTAAAAATAAATACTTGTGATCTTACA
ACTCACCTCTTTCACTTACTGTCTGAGAACTTAAGCGTGT
TATAAGTTACTTAACTACACTAAACATTAGTGGAGACAAT
GAAACCTACCTATAAACGTTTTCATGTTACTCAAAAACAT
TAGTCATATGTCTTGCCTGGGGATGCTCGCTCTGTCTTCC
TTTCACTCCCTCCCTTTCTCCCCCTTCACTCTCTTTCTCT
CTATGCATACATTTAGTACAGTGTCTTGTACACCAAGGAA
TTTAAATAATGGTAAATAGCATTATCGCCATTATCAGAAT
CAACAGTATTCATACCAGATCAGTACTGGAGATGGTATTA
TTCTAGTTTATTTTGTTTGAAGATGAAAAGGGGTAAGAAC
TATTTTGAGCATAGGCAAAAAGAACTTAATGATAACCAGA
CAAGAAGAATTATAAATGTTTGAGGTGATGGATAACGCAA
TTACCCTGATTTGATCATTACACATTATATACAAGCATCA
AAATATCACACGTACCCCAAAAATATCTACAATTATATAT
CAAAAAAATAAATTTTGAAAAAATAATTTAAATCAAGCTT
TCATTTGGCTCTTCAAGAATATTTTAATTCCAGAGTGAAA
TATACTGGAGTTAGACAGGACTTCATGGGCGTTACCAAGC
CAATCTGAAACTTCAGCAGGAATTCTATTTCCAACACTGC
CAACATGATCATTAAATTCCTACTGAAATATCCTCAGTGA
AGGAGAACTCACGACTTCTCAACCAAGTCTCACACATTTT
GACACTTGACATTCTATTGTATTTTTAGAGAACAAATTTC
TCCAGTAATAGAGTTAAAGAATGAAACCAAGAAGTACAGG
CAAGAGAGAAGAGCGAAAGGAAGAGACATTTCAGAAAGGC
TCTGGAAAAGGCTGCAGACGCAGCAAGGCTGGGACACTCC
AGCAGCAGCTCCAGGTGGCAACACAGTTGGGAAGGCAGCC
GGCAGGCCCAAGGCAGCCAGACTGCCTGACTGCAGGAGGC
TGTCACATAGCTGAAGTTCTTTGCTGGGATCTAGTCACAA
TATCTCCAGTTAGTCTTCTGGAGACAAGCAGAAAGCCTGT
GTCTCCAACCAGATAGGTTCATGGATGTGCTGCTGGTTAT
TTACAGTAGGAGTTCACCCACCATGAACAACCATCATCTT
TGAAAGGTCCTTTGGCTTCTTCTGCTTAGCAGGCCTCTGG
CTACCTGCATAAACACCTGGGGTGGGAAAACAAGGGAACT
GTCCAGCAAGTTGCATGGCCTTATTAGCTGTAATGTGGCC
CTTGAGTCTCCCTAGGAATGAGCGGGCTGCCAGGAACTCC
ATGAGTTGTTCACAGTGATGTGTCTTAGGGAGCCAGTCAA
GACTGTGTGAGTATAAGACTCTACAAGACAGCCATGACTA
TATGTGGTGATTTGGTGTCACCATATACAGGAAGAACTAA
CATCTGACCTTCTTTTAGGCCAAGTCAAAATACCAGATAT
CCTGAGAAATAGATTGACATGAGCTCCGACTTCTTAGTCT
CCTGGGGGATCTTTCTGGCTAAGAACAAAAGTGTCATCTT
TGCTTTAGTTCCATTGCTGTCACCACAGAAGCCTAGCTGC
TTATGAATTAGCACCATGATCTGACAACCTGAGATGAAGC
CCTTGTACCAGACTACTCTGAATACTTAGGCAAGCTAAAT
GGGGGTGCCGCTGCACATGTGAAATTCCCAAGGTAATATT
GTGACAAGACCTCACGGGAGCACCCTTAGGCAAGAAGGGG
TTCAAAGCATCTTCAGGTCTTGCATGCTTAGGCTGCTAAG
CCAGAGATTATCTGGGTAACAGCTGTCCCCCACCGGGCCC
TTGTTTTACCAGCTCACCTGCATCCCAATGATGGCATAAA
TGAAGAAAAGCATGGCAATTAAAAGGCAGACGTAAGGGAG
GGCCTGGAAGGAAAGCAGAGATAAGACATTAATCAAAGAA
AGGCAGCACCCAGGCTTAACAACCTGCAGTCACTGGCAGT
ACAGGATCTTGCCTGGAGGCTAATGCAAACAGAGACTGGG
ACTCTCTATTCCCTGAGGTTGTTCTGTTTTGAGGTGCAAT
ATTTTCTCAGGCATCCTTGTCCTCTGACAAATAGGTAAAC
AGTTGGCCAAAGGGAGGCTTAAAATTTACTTCTATCAGGA
AGATTTACTTACCCATAAGTATAGCCCATATCTAGAAGGA
AAGCTGGGAAAACTTCTTGGACTTGGGGTTCATCCCACTT
GCTATGCAGAAAATTAATAACCTAGCAATTGTGATGTAAA
TTAAATACGAAGCACCTAGCTTTGGCTTCCAAATCCCTGT
ATTACCCCCTCCCACTCCCATACCCAAAGTGGCACCCATA
GTGAAGACTCTGGAATCAAAGTGAAATGACTGGGGACTCA
CTTGTTTTTAAGTTCCCAGAAGGCTCTTTCATTTTCTGAT
GAAATGTCATTTCCCAGTGTTTAAGCCTCCTGACGTTTTA
TTATGTTTCATGCAAAAGCCTGGTAAGTTAGCCATCAAAA
AACTCTGCCATGAAGCCATGTAGCACAAAATTCCATACTG
TGCATGCTTACTGCCACTTTGGGATAACATTCCAGGTTTA
GAGGTGAGGGTCAAGGCAAGGAGATGTGAGGCAGGGAACT
GGCCTTGGTGCTGGAGGAGGATGCAGACATAGGACAGTTT
GGATTTGGGGCCAGAGAGGGACACTCTAATTCTGTGTTGA
TCTCAGTGCTGCCAGAGAAGTCCCTCTTCTTTACCATCCA
CTAAGCTCCCTGGCAGACAGTGCTATGAGGAGTCTCCACC
CTGTGTTGATTGTGCACACCATGAATCCCAGGAGATCAAT
TGAGGCTTTCAGACTACATGAACAGGACAGAGCTTTTCAA
CAGCACTAACAAAATGAAGAGCCCTATGAGACTATTTACA
ACTTGAATAGAGGCTAAAATTAAAATGCGACTGAAAGCGG
GTGGGAGAATTCCCTCTCCGAGGAAGTGTTGATTCCTAGG
CTCTGTGATGGGGGTTGGCTGCACTTTGACGGGCAATGTG
GACCTCCTCTACAGAAAGCCAGAAGGAAGGAGACAGGGTT
TCTTGTGCCTGCAGTGCTGCTGCCTTTCATCTTCACCTTC
TACCCTTATTCTATGGTCTCCACTCTAGTCCCTAGTTTAT
CTCTCCCTACTCCCAACTTAGGGAGTAAAGCAAAGATTCA
TTCCGTTTTCCTTTCTTGTCATGTTTATACATTCTAACAC
AAAATAAGGAAAAAGGGGTAAGAACTGTAGAATAGGGGTC
AGATGTAGAAAACTGGATGCTGTTTAGGGGAGGGTGGGGG
AGGTATAGGCAATGTCGATGCTGTTTATATCGTGTGGCTC
TCTGCTTTCTATTTGCAGAGGCAGCCTTTGCTAATCTGAC
TTTTAAAAATCAAACTTCTATACTGTGTCCCAGAACTGTT
CTGAAAAGGAAACATCTATCTATAACACGGTGTCACCTGG
AGGCAAATTCACCTGTCTTCTCTGTTCTCTGTAGTATTTG
CTGGAATAAGCCAACCATTTGGCCATCAAGAAAATTTTGA
CAATATTATCTTTTCTCTCAATAGTATATGGTTTCTCAGA
GACTTGGTAATTGTGAAAATATGACAGGATGACACATATT
TCTTAAGAGACTAACAACTGAAGTTTGTTGGGCAATACTC
TAAAAAAAAGTTTTTAAAAGCATCTTGTGTTTCCAATTCT
AAATCCAAAATCACCTGAGACCCAGAAAATTCTTGCTAAG
GTTTTAGATTTCTCTCCATATCTAGTTTTAGAAAAATAGT
TTTCATTGAGGTGAGGCCTCCGTGGGGTCATTATGCCAAA
CAATTGTTCTGGATATGATAAAAATGTCAAGGTCGCTCCT
AGGAGCCAGAGCATCCTTCAAATTGATCTCATATCTCAAA
ATCCCAGGTCCTCGGTGAGGAAGTAAATCAGTAATGATGG
ATGTGGGGAGAAATCCTTTTCCAAGTGATGAGAAACCACG
AGTTCACTGGCTTGCCTTCTTTGGCTTAATTTTTTTTTTT
TTTTTGAGATGGAGTCTCGCTCTGTCGCCCAGGCTGGAGT
GCAGTGGCCGGATCTCAGCTCACTGCAAGCTCTGCCTCCC
GGATTTACGCCATTCTCCTGCCTCAGCCTCCCAAGTAGCT
GGGACTACAGGCACCTGCCACCTCACCTGGCTAGTTTTTT
GTATTTTTTTTTTTTAGTAGAGATGGGGTTTCACCATGTT
AGCCAGGATGGTCTCGATCTCCTGACCTCATGATCTGCCC
GTCTCGGCCTCCCAATCTTTAGCTTAATTTTTAATTAAAC
TGTATAAATAATTAAAATAAAGTCAATTTGGTGAATTCAT
GATTTCTCATCTTTGAATCACTTGATTCCATCCAGTTTAT
TTTTAAACACATTCACTGGAAAACTCGTTTTAGTAAGAAC
AGGCATTTGAACAACATTTAGGCCCCCACCCCCCAAAGCT
TAAAAACAACTAATTTATAGTACTTGCTAGAGCCCAAAGA
TATTTAAGTATGTTTAGGAAACTTTTACTGAAAGTTTGGG
TCTCAGCTGTCAATTTTTTACTTTTATTTATTATATATAC
ACCACTGTACAGCTCCACTAGACTGTTCAAAGGAAACACA
GCGTATTAACCTGCCCAGATGTCCCTATTTATTTGTAGGA
CACAGAGGTGACCATTAGTATACCCTGTGTTCAGTGCCTC
AGGAAATAAATGCTGATGAAGACAAAGGTGGGGCTAAATA
TGAATCATCTCTCTATGAAACACAACTCAGTGAGTCCTTT
GAAAAACTTTCATGTGAAATAAAAACACCCAAAGTCCCTG
AAAATGCAGAGGACATCTGACTACAGACAACTGGCTCTTT
ACATGGATGGGGTTACTCAGGACTGTCTGGAATCTCTAGG
GACAAAGCACATCTTATAAAACGTGTCTCCTGCCTCAGCA
GACAGAGAGGATGCCTGAGTCACAAAGTCAAGGTGTTTTT
CTAAAATGAGATTCTATCCAGTAGACACAAGCTGATTCCA
GTCAAGCCAAGCTGTGCTGTAACTAAGAATTGCAGTATTT
ACTGACTGCTTCTAACAAACACCCGTTCTACTAGCTTCAG
CTTCCCAGAGGTGAAGGGACTCGGGTAATGATGCCAGTGT
TGCCTGGCTGTGCTGTCTGATATGACAACCCTCAGAGAGG
ATTTGCTGGTACCACTTACCTTAAAGGACTGCACAAAGGT
CCACAGCAAAATGCGTATGGTATAGCCCTGACGCAGAAGC
TTTATGAGGCGGGCAGCTCGGAAGAGCTTCAGAAAGCTCA
TATTGAAGCCACTGGTGTTCACCAGCTGGTGGACCAAAAG
GAAACATATAATTAGGAATATTATGGTCATTTAGAAAAAT
CTAAGCACTAGTATTTGTGTATTTATCCCTCATTCCGATA
AATGGGACACAGTCTCTGTCTTTGTTAACCCCAATTCCAG
CTGATGGGCTGGCCAGTGAGGCCCATCTCCTAAGCCTTCC
CATGCCTGCTCTCTATCCCCAGGTAGGAGGGTAAAGGATG
TACCTGAGAAGGGTACCCTGCTCACAAAACCAGCCTCCCT
AGTCTTCTACTGAGTGGTCTGAAGTCTGCACTTAGATGCC
AAAAAGAGCAGATCTGGGAACCCCTCTAGCACACATTGGC
CCTCTGATATTCAAAGACAGTTACCATGAGCTCTCCAAGT
TGTCTTTAGAAATAACAAGTTTATGGAAAAAATACAGGTC
TATGAACTTTGAGGGCAAAGATACTGTGAACGCTACGCAT
ACTAGCTCTCTTCTGACACCGTCTATTCCACCTACCCCAT
TAGAGGTCTGCTGCCTGAGTCATGCAGATCAACAAAGCCT
TCCCGGAGATCCAGTGCCACTCCCAAGTTTGCATTCCCTG
GCTAATGCCGAGCAGTGAGGGAGTAAATTCCCAACACTTA
GAGGGGTACACATTTTCTCTGGTGGGTTAAAAATGGACTG
AATGTACAGAGGAGTCTTAAAAATGCTACTCCAGGACCAA
GCTTACAGACGTGGATCTTATAGGCGATTCACCTTGCTGT
CTGTCAGGATAATTTCTGTTATACTGCCAATCACGGTGAT
GAAGTCAAAGATATTCCAGGTGTCTCGGAAATAGTTCTGC
CAAATGAATTCAGTCATAGGAACATCAGAAAAAGGAAAGA
AAAAAAGAGGAGAAAAGACATCTTTCATTATATAACTTTG
TTTGTCACTTGGAAATAAAACTTGTCAATTCATGCATAAG
TTCACTCTTACTTTGGCTTCGGTTTCCCATTTCTAACCAG
AGATGCCATTTCTCCTATACTAATCTGGGAATTTCTCATT
TGGAAAGCAGTTCCATCACTATTTGAAGACTTTATTTTTG
AAACTGTCACCAAAAGCTCATATGTAAAAAAAAGGTTTTT
TCAATTTTCATTTTTAACAAATATTTATGTATTTTGAAAC
CTTTATGGAGGCATGATTGACAAATAAAAAGCTATCCATA
TTTAGGTATATATCTTGATTGGTTTGGGGAAACGTCTATA
CCTGTGAAACCATCGCCATGGTCATACAGCTATAGCTTTT
AAATTATCTCTATTGCATCAAGTGCCCTAGAAAATACAGT
CTGACTTTCAACTATCAACAAAAGTCACACAAGTGGTAAG
TGATTAAAGGTTACAGATGTGCCAAAAATCTCCTTCTAAC
TCCATTGAGCCTTTTCAAACCAACTACTGATTGGTAATAG
GATGAATAGACTTCATGTTTCCCCTTTTTCTCTGCTGTTA
TACCTTTTGAGGAGATGTAACTAAGTACAAGGAAGCAGTA
ATAAAATGAGTGAGCTGAAGGAGATATAAAAGGCCTGGAA
AATCCACCAATCAGATAACACTCCATTTAACAGGAGAGGG
TGGACTATGCATCCATCTCCTAGGCTCAGATGAACACAGA
CCTTAGACCATGTTCCTTTAAAAACAAACAAACAAAAAGG
ATACTTGAATCTCAAAAACAATTCACTTGCTTGCCCCTGG
GACATATAAGGGCAGTCTGTAACACAGAAAACAGAGATTA
AAATCAACAGAATGCAGAAATTCAGAGGAGACAGAGAAAG
TACAAGGAGAAGAAAATTTCAAACACCTGTAATTGATATC
CTCAGCAAGATCACAGGACAATGGATTATTTTATCCTATC
CTTGGCATGAAAAACAAGAGACTGTCAGAGCACTGCAGAA
GTATACTCCATCCCAGCCTCACAACTAGCATCATCGAATT
CCTACGACACGAGCCAGACACTAGGCCAGGCCTTTGGCAT
TCTTTCAACTCATTTATTCCTCTCATGGATCCTAGAGGCA
GGGAGTGACAAATACCCCATGTTCATAGAATCCTGAATGG
AAAAGTTGGCAAGAGGGGGGAAAAATACCCAATAAAGAGA
GAAAAGGAGTGTGGAGAGAGAGAGAAGTTATATTTAAGGA
ACATCCACTCAGAAGGCTATGAATATCACTTAATTGGATA
CATACAACAAAGTAGCTAAGGCCATAAGGTAGCTACTGTT
ATCCTCATTTTATGTACCAGAAAATGAGGCTGAGAGAGGC
CTTATTCCAAAGCCACATGTACTTATGGGGCATGTGGAGA
GACTGAAGCACAGAGTTTCATAAATTCACTTTCCATTAGA
ATATTTAGTCTATCAGTGGTGGAGCTAAATTAAGTAGCTG
AATTCCTCAATTCTCAGGGCTCTCCTATTGTCCCACCTCG
GGTGAACTTCCTAATTCTTGGTTTTAATTCTTTCTAAATA
TTGGTACATGGATCTAAGTCTCAGAGGACCAGAAGCTCTG
GATTCCAGTTAACAATGCTTTACAATACAGAATAGCATGC
TGTGGTATAGAGTAGCACACTGTGGTGTATGGTATAGAAT
AGTACAGTGTAGTGTAGACTAGTAGATTATTGTGAGCTTT
GAAGTTAGAAAGAACAGGGTCTGAATCCTAGCCCTACCTC
TTACTAATCTTGGCCAAAGTATTCAACCTTTCTGAGCTCC
AGCTGATCCATAAAAAGGCAAAAATAAGAATGCTTATCTA
ATATATTGTTATGGAGAGAAAAACAATATGTAAAGCATTT
GGTACTTGATAACCAACCAATTTTTGTTACATCTTACCCT
CTTTTTCTTTTTCCTTTCCTTTGTTTTCCCATTTTGCCTT
GCAATTCTATTGCCTGTCATTATGTAATCTTTAGGAAGCT
ATACAATTTTTCTGAACTTCAATTTCCTCATTTGAAATAA
CAACAATAATGGCAATTATGATAGTGACATCTGCCATGCC
TATTTCAGAGTCACTGAGAAGATCTAATGAAATAGTATAT
ATTACGATATTCTGAAGGCTTAGAGTGCCTTTGCCTTAAC
AATGTAAGGACTTATCAGAATTAGTGGTACCTTTTATAGA
GTGAAAATCCCTCTAGACCTTGAGTGAAAACATGGGGGTA
GGGTGGGAAGGATGCAGGCTTCAAGGGCCGAATCTAGTTA
AGGCTGTGAGTATATATTCAGCATTCGCCATAATTAGACA
CATAATGGGTCTTAAGTCACAGACAATGTCAATACCACAT
ACAAGTAATCAACATGCACAGAAAAACTTTCCCTGTTGTG
GTGCTTGTGTCTCCCTCTCGGTCAACTCCCCCTGCTTAGG
GCTAGACTGTATTATAAAGGCATCTTTGTTGGTAGTAGTT
TCTTTTACTTTTTTATTTCCCCAAGTCTCAAAACACTCAA
AAGGGAGCCAGGCAAACACAATGCAGCCAACTGCAATTGG
TTCCCTTAAACTCTCCACCCAAAATGATCAAATTAATGGT
TTTTCAAAGAACCCGCTGGGAGACCAAAAGCAGCCCCCGT
AATCAACACTCACAATTATTGAACCCAGCCCAGAGTCTCT
GTTAAAGCTGCTACCAGACAAACACTTATTCAGATAATGA
GCAAAGTTCTCCTTCTTGCAGGGAAAGCCATATACCCATG
TAATTTGAAATGGTAGCTCACACCCTAAGTAACTGTGAAA
CAGCTGTCACGTGGGCTTGCATCCCACTGAACTCACTGTA
CACACTGAAGCAAGGTGGGGAGAGGGTGGCCAACGGGATT
ATCTTGTTTATAGGACACTGAAGCAAAGGGCTAGGTTTTC
TTAACACTCTTGAGAACAGATGCAAGAATTTGCCAAACAT
TATAATTATTAATAGTAGTTGAGGAAAAGAAAAAAGAGGG
CTCATAGCAGAAAAATTCATCATCCCCAAACCTCCTCAGA
CTTAATTCCAGAATCCTTCCCGTTGCACTACACACACACA
CACACACACACACACACACACACACACCTCTTAAAGGCCA
TTAACCTTTATAGGCATAAGTAATAAACACCTATTTTCTT
TGGCAGAAACTATTCTTCATGTTACTAATGGCAGAAGGAC
TAATAGGTAAAATATATTATTTGCTATGTTTGAGGCTAAC
AGCGATAGGTATTTTCCCATTTGTGTTATAAAGCTCTTAT
ACCTTTTACCAGTAAATAAGCACTCGAAGTTTATTAGTCC
AATCTTTGGCTTGCTCCTTCATCTACACATAAATTGCAGT
TCTAGTAAAACCCAATGATGGCTGCCTCTGGACTGCTGAC
AGAATTTCACAGGACCAGGGCTGATAGCCTCATAAGCATG
AACCTGGGATGTGGCTTTCTTTGCCCTTTCTCCCAACTTC
CTCACACATCTTGTCTCTATGGCAGTTTAATGAGCAGTCA
AAACGAGCCCACATCTAGGTGGGTGATTTCTGGAATAGCA
GTAACCACCTCCCTTTCAACAAAGGCTGGTAAAGCACCCA
ACAGAAAGAGACACGCCCAGTGCTGGGAAGGATTCAGCGA
CATACCAAAAAGCCAAAAGCGATGACCTTCAGGACGCATT
CCAGGGAAAACACCATGGTGAAGGCGATATTCAGGTACTT
CAGGGCCAGCTCATAGGTACAGGGAGCAGAGTAATACTGC
CAGGAAGAGAAAAGAAGAGAGAAAGAATCACAGCCTTAAG
GTAAGAGGGGGAATACATGTCACCGAGGTTGGCCATCTCT
CATTCCTGCCCTGTAGGAGACTCTGGTATGCAGTATAGGA
GGAGAGATGGACTTCGAGTGCTGGAGGGGAGAACCACATA
TTCTACCCAACAAAACAAAGGAAAACACAGACCCACACCC
CACCAGACTTAACAGCAAAATGGCCAGTCTTCCTAGAGAT
GAGGGTGGGCAGAGAAGAAACGTTTTCTAAAGTTAGTTAC
TGGAGTTAGTCATTTAGTATTAAACAGGATGAGCCTCTCT
GAGTACTCCAAGGCTCCTTCAGACCCCATGATGATGGATC
TCTGTCTCCTGATCTTTCCACCCTTGTCTGAAGCTGCCTC
CCATTGCCATCTCAGGTCTTGGGAGCCCCTGGATGGCTAC
TATAGGCTGCACTGCATTTTGCTCAGTGGACCCCCAAAGC
CCCAGAGGTTGGGTTGTTGAACAAAATACAGATCACAAAA
GGATTCCATGATGGAAAAGTAGGTAAAGCAGTGACGGGCT
GGGATGTTGGGGTGTCTTCCCACTTGCCGTGGGAGGGAAC
CATCGCTGGGGCTCAGCCGGCTCTTGTGCCTCTCTCCTCT
CACCTTCATCATCAGCACGACGGTATTCAAGGCGATCATG
GCCATAATGGTGTATTCGAAGGACGGAGACACCACAAAGT
GCCACACGCGGTACTGGAAGGTGTGCCTGTTCTGCGGCAT
GTAGCGGGTGAGAGGTTTGGCGCTGATGGCGAAGTCGATG
CACGCCCTCTGCAAGAAAGTCATGGTTATTCGCACAAGTT
CAGATCCCATAGATCTAGCATGGCAGGCTCTGTTCCATGC
TCAGAAGAGGAGGGCAGTGAATGGGAAAAAGGGCAGGGCT
GGGCAAGTAAAGATGGCAACTGGGGTCACCTAGACAAAAC
TACAGACAAGGCATCACCTTGAAGGAGGTGTTGTCACGTG
GAGTAGAGACTTCATGATTATTTAAAAAGTCCTTTACACA
GCATGTGGCTGAGCTATTTAGGCAGGAAGCCTTCCTTGGT
GCCCTTAGTCAGAAGTAAAGATCTACCTACCTATGTATTT
CTACAGCACTTTCTGTCACATTTCTTACAGTCCCTAACAT
TTCTAGTTCAGTTCCATCGTTTAAAAAAAAAAAAAAAAAA
GGAAAGAAATTTCAAAAAAAGCTTTTGAAACCTTACAATG
TGCCAGAACTATGCTTGTTGCTGGAAAAGCTGCGATAAGA
CACATTCCCTGCCCTTACAGCAAATACATGGCATGGAAGG
TCACAGCAGCCAGATAAGCAGATATCTGATATTATCATTG
TGCCACACATCTTTGTTTTCTAGACTATGCATACACAAAG
GTAATGACTGCATCATAAACATCTTACACATCTTCCAGAT
CTCTGTGCCTCATACACAGGCCTTAAACAGTGCTTGGAAA
ATGTTTATTTAATGGCTGAATAATTACTTTTCTCATCTTC
TCTCTATAATTCTTAATCAAGTTAAGAAAATGCAGTCCTC
CTTTCTTACACTGCTGGCCCAAGAATCCTTTCTGGAGCCC
CTGCTGCCTCCTACTTTAGACCAATTGTTGTTACCTCATT
CTTCTCCAGGCTGCACTCCTCCATCATCTTATCCCCTTGC
TCCTGGAAGGTGATGATGATGAGAGCCACAAAGATATTGA
CAAAGAAGAAAGGGAAGACCACAAAGTAGACCACATAAAA
GATAGACATCTCCATGCGGTTGCTGCGGCTTGGGCCTCGG
TCTTCCTCTGTCACATCTACAGAGTGTTGCAGAACTCTGT
GGGGACAGAACGAGAGGGCACAGATGGTGGATGACAGTCT
TGGCTTCATTAGGAGATATGCCACCTATTATAATATTTTA
TCTGACTTCTTTGACTTTGCAGATCCTCCATTAAGTTTTT
TGAGTCCAAACCCAAGTGTCATATCCTGCTATCAACAATC
CGCTTCTCTTTCTAGCCCCCGTTCCATCATGCACTCGACT
CCTAAGCAACAGAGGGACATAATTTCATAGTTTAGGTTGT
CATGTTCAATACAAAGAGACTCCCAGATTTCCATTTAACA
GTTTGCTGCCAACAAGAACATGCTGCCACCAGAAAGTGGT
GTCTTAGTCATTGCTAAGTCTCTGAAAAATTAGCTTTCAG
CTATGGGCAGCATAAGACCTGTATTCTGTGGTCTTCTTCA
TGATCACAGGAAGTACCTTTGGGTTTTGCCAACTCATTCT
TAACCCTCAATCCTCAGGCTCTCAGGTACTGGGCCCCCCT
GGAGGATAAATCTGTCTATAACAGCTCTCAGGAACTCTCC
TTATGGGTACAGGGCTGTTCAAAACTCATTTGTTACACAG
AAGTCAGATGGTTCCACTCAACTCCTCAATAATTGGCTAA
AACATTAAGAGTTTCAAATATTTCCCTGATTTGCTCACCC
GATTCTCCATTTTTGCCTGAAGAATTTTCATTCTTCCTCT
TTTCTGCCTGTGTCACCTTCTGAAAACCCCTTACTTTCCC
TGATACAATAACAAAGGGTGAGCCTTGTTCATCTTGAGTA
AGCTTCTCAAGGCAACCGGGGGGCCTATCACAGCCACATA
CAAGCATGCCAACTCAATCACTCACTGAGGCCATCCTTCC
CCCGTGGAGACGGTGAAGAGGGTCAGCAGGGCCCAGATAA
TGTTGTCGTAGTGGAATTCATGGCGCTTCCATTCCCGGCC
CTTCACCTCCATCTTGTTTTTCTCATGATCTACATAGTTG
CCTCTAAAACCAGAGCAGAAATGAAAGAGGGCCCCCTCAC
TATAGCTCATGGAAGAGTCAGCACATTCTACAGGCCACAA
TAATTTGGGAGTAATAATGATCACCATATATGTGTAAGGA
AAAGGAATTTTATTAAAGGAACGTATTTTTACCATGGAGC
AAAAATGGGATTTGGTGCCCAATGGATATGGCAGTAAATC
CCAACCCTTTCACTAGTGGCTGTGTAACCTTGAGCAACTT
GCTTAAGGTTAACTTTCTGAGTCTTAGCTTCCACTTGTAT
CATAAGCAAATAAAACTCACTTCAATAGCTCATTATAGGG
GTTTAAAATGAAAACTCGAGTGTAAAATGTCATGGTACAA
GACAGTTTACATGCAAGTTTTCACGTCTGACACAAAAGAG
GCACTCAATAAAAAGTTTATTGATTCCCTGTTTTGTCTTT
TTGCTGAAAGAAGCGTGGAGATGGGTAAGATAGAAAGGAG
GGAAGGTGGACCTGTGGGGGTGGAGTGGGCTCATCAGGAC
ATGCTTCAGCAAAATCAAGTGGGATGTGTTGGCGGCCCTT
ACATGCACTCCTTCTCTGTGTCCTTGGAACTGTCCGTGCA
ATAAAAGAACTTTCCCTTGAAGAGCTGAACTGCGATGACA
GCAAAGATGAACATGAAGAGCTTGTAGACAATAAGTATGT
TGAAGACATTCTTCAAGGAGGTCACCACGCAGTCGAAGAC
AGCCTGTGGATAGAGCAAAGAGCCCTGCTGAGTGAACCCT
GTGATGGTCTGCACACTTGCCTAGAGCTGAGCTGGGCCAC
ACCACCACCACCAAGCCCCACTAAGAAGTTGTCCCAGGAT
AGAATTTCCTGCTAAGAGGTGAGGCGTCGCTCATGAGATT
AAGGGCTGGCTTCTAAGCTGGTTATGACTGCAAGGACCTA
CCACCTAAGATGGGACCCCATGTTCTTAAACTGAATGTAG
ACCCAACGCAGTAGAAATCCGATGATATCAAGCAAGGAAT
GTGGTCCTCTGTGGGTTCCTGGTACGGGTACTCCACTTAG
TGTGAAGCATAGAAGTGTATTGCTGGAAGGGATCTTTGAG
ATCATTTAGCCCATTTTAGTCTTTAAATAGCTTGTGCTTT
ATTTGGTGACATTCTTAGATTCGAATTATATACTGATTAT
GTATTATTTTCTCCTTACCTTTCTAAAAGGATCAGGTAAT
AATACACTATCATCTTTGTTCATTTCACTAATATTTCATA
GCAAGTTCATACATTTGTGATTATATTCAGTACTTCATGT
AAATGTTCTCTAGTGAAGGTGGCTGCATTGGGGATGAAGA
CCAATAGAAGTAAAGTGGGAAAGACCAATACACACCTTCT
GTTAGAGATGGCGAGACTGGGTAGATAGAACCAGGGACTT
ACACTTCAGTTAAAAGGCGACAGACCTCCAGTGACCTCCA
CTCTATGCCCTAAGCTGTGAGGAGTTACATGGGAATTCAA
CACATTTCAGGCTATTTTTAGGTTATTTTCTAGGTTTTAG
GTTTAGCTCACAGGATAATCTAGCCCTACAGTGGTGCTGC
ATTTGTGCAGTTGCTTCTTTGCAGCACTGGGTGAAGCACT
GCTGGTTTAATTAGTTCAACACTGCGGGGAATGTGAGTGA
CAGGCAGCCTTGTGGAATCGTCAGAGCCACCTACGTCTCC
CTCAGGTTATGGAGCTGCAGAGTGAGGAACTAGCCCTTTC
TAATTTAACAGAATTAAGCAAGGTTGCAGGGTGCTTTCTC
TGGCCTATTAACTAATCTCATCAAGCTTGTCTGCACTCTC
CTTGAGGCCCACTGAATCCTGCCCTGCAGGATCACTGACA
ACACTGATAAGGGTCAGGGCCCCAGGCAGCACACTGTGGG
GTGTGAGGCACAACCCAATGAGTATTTATGGGCAGGTGCT
GAACTGGGCCATTATTGGGCAGGAAGGTAGTAATAAACAG
CTGACATTGTGCAAGTGCCTCCTCCAGGGGCAAAGTGGGG
TAGCCAGGGAGGACAGCAGTCGGCTAGGTCACTTCCTTGG
GAGCATGGGTGTCTCTCTCTGGGAACCCATGCGGTGGGCC
AGGGCCCCTGGGCTCTGAAACATAGCCAGGTTTCAGTCAC
ATCAGGGCCTCTCAGAAGTGACTTTTCTTCTGTTTCATGA
ACCTAGTTAGTTTTGCCACCTCTCTGCAGAGCCAAATGGC
TGAAAGGGAAGCAGTGCTATGAGGCCTGAAGGAGGTTTGG
GGTTGGGGTTGGCAAAGAGTATCAGAGGTGATGAGAATCC
AATAGGAAGTGGGAATTGAGAAGCAAGGGAGAGTCAAATG
CACAAGAGCCCTCCCCAAGCTCTGTCCCCTGTGGCAGGCT
TGGGAGAGCAGGCCCAGGCATTCCAGAGGAACTGTTGAGT
TTTCTAACAGGGACCACTCACATCAGTTCATTTTCTCCAC
ACCACAGATGTATGAGTTACAAGGTGTCCTCATTTCCCAT
GTGAAAGAAAGTCAAAGAATAAGTAATTTGCCCTAGGTCA
TATAGCTCCTAAGTCCTAGAGCTGAGCCTGGCACTCACGT
GGGTTCTTTTTAATGTTGACAGGGGTTCTCAAACTACACT
ATATTCTAAGAGTCACCTGGGAAGCCGGTTTAAGAGGCAC
ACTCCAAGCCCCTCCCACAGGGATTCTGGCTCTGTTGTGT
TGTGGCCAGCAATCTGGATTTTAAGGAGTACCCAGGTGAT
CCTGATGCAGGTGGCCTATGACCCATACCTTGAGAAGCAC
TGCATGATTCCATGCGATGCAGAAGTTAGGGAATTGAGTC
TGCTTGCTGGAAAGTATTCTGGTGTAGCCCCTGAAGATGG
GGCTTGGCTGGCTGTGTGGCCTGAGCAGCAGAAAGACTTT
GGGGCTGGAAACCAGGAGCTCTGTTCCTCTCCCTGGCAGT
GACTTGCTGACATTCATAGGAATTCAGGGAGAAAGAACTT
TCCTCCCATGGATATTCAGCTTCTATTAACAGCAAAGTAT
GTGGGGTGGGGCAGGTGGGTTCAACAGGCTAGCAGACTTG
TGTAATAGAGCGCATGATGCTTTCCTGAGAGGCAGGAAGG
CTCATGGAAAGTGGAGCCCCAGGCGAGTTGAGCAGGTGGA
GTATTAGACAAGGAGAAATCTGGGTAAGATACCTAGTAAA
AGTCCTGGCAATAGGAAGAACTTAATTCATGTCAGCTCAC
TTCCCCATTTCTTCTCTGCCTCTGCCAAAAATGGACTGCA
TGTCCTTGGACAAGTTACTGACCTATCTGTGCCTCAAAAT
TATAAAGGGTGGGGCCAGAAGAGCCTCTTGTCCTCTAGAG
CTGTAAGAAAAAGAAAATGTCCCAGGATACTCGGCCTTAA
AAGCTACGCAGACCACAACACACAGAGGGGTCCCGTTGCG
TCCATTCTGGTGTTCTGGGTCTGCACTGGGGACATAGGAG
GCCCCAGGACAAAGCCACACAGGATTCCCTCTTGGATGAC
ATATCACACTGGAGAGTAGATACCACCTGGGTCTGAACTA
AAAGGAAAAGCTTTCTTACAGATTTCTTGGGATGTTGGCT
ATTTTCCTTTGAAACTAAGACCTTTAGCTCAGACAGATGA
AAAGAACTTCAATATCCATGTGAGAAAAAGGAATATCCCC
AGAACAAATTCTCCAAAGGCAGGCCAGCCATGGCTAAAGA
GAGAAGACGGGAGAAGGGGATTTGATGGGAACAAACTCTG
TAAACACTACCTTGAGCTTGGGCAAGCGCTTGATGGTTTT
CAGTGGCCTTAGAACTCGGAGCACCCGCAGAGACTTGATG
GTCTTGATGTCCCGTCCTTTGTTGGTTCTGCAGGGGAGAG
GCCCCCAGGGAATCATATGGAATGGGGGAGAAATAAAAAT
GACATTCAAACTATGGCATTAGCAACAACAGGCTAAAAGG
GGAGAGATGTATGGGAGAGATGGAGGCAAGAAGCCAGAAA
CTTGAGTCAGATTTGACTCCAGGGACATCCTACGAAAAAC
GCTTCAGGAATATTCTCAAATCACTTCCCAGTGTGCACAC
ATGAACACACATCCACATGCATAAACACCCACACATGCAC
ATACACACTCATATATACACACACAGAGGAACACATAGGC
ACACAGAGGCATCCATGCACATACGTTAATAAACACTTCC
TTCCCTAACTACCAGTCTAATGCTGCTGATTACCACCCTG
GCACAATGAAAACAGAAGACACGTCAACTAGGGAATGTGA
GCAGTAGCCCACTTCAGATCCCCACTGTGCCAAATCCAGT
GCTTGTTAAATGATAGGTTCTCAAATGATATTCGCTGAAT
TGATGAACCCACAGTTGAGAGCAAGCCTCATCAGGGCACT
TGACTTAATCTAGGTTTGTCACCACTGCACAGTTCATTAG
TGCAGGAGAGAGCAAGGTGAGGCAGGGTGGTGGCAGACAT
GACACTCTCGCTGGGCCACGTGTTCCAGAGAAAGCATGTC
ATGCAGGCTTCTAGCCAGGACCTTGGCTCACACTGCAGTA
CCTCTGTGTGGCTGGCTTTTCCCGCAGTACCTTCCATTGC
AGACGGTGTGCACCTAGCACAGGCTGCAGAGAGTCACTGG
GCTGGGGGAGGCCCAAACTGCAGGCCCGGCCTACCTTTAT
CCTGGCCCTACAGCTAATGACCCTCCCTATTCAGCCTCTT
GGAAATGTTTACTCCTAATAGTGACAGTATATTTCTCTTT
TTATTTTTAGGAATAAAATGAACAATAAATTTGCATTTCT
CTTTCTTCCCTGTTCTTCCCCTGAGACCTTTGCATTGAAT
TCAAATAATTATCATTTATAAAACACACAAATGGTGGAAA
ACAAGACTCCAAATAGTGGAGTAAGGCTCTGTCTCTTTCT
TCATGTTGACCCAGATTACTCTTATACCAACAGTCTGAGG
AAATGGGGTGCAGAACATCAGGTGGGAACTGCAAGGGCTT
TCTTTCACAGAAGCGAGGCCAAAAGATATTTAATTGAATT
CAAGGAATGCTGACTTTGCCCAGAATGTTTATTTTAAGAC
TCTCTTAATGATTACAGGCCATGACCTACAAGTCACTTTT
ATTCAATCCTAGATCTGAATAAAAATAATCCAAAAGCATT
GCATTCATATGGTCTTTAACATCCAGAGGCTTTGGTATAT
TTTACAAACTATTTCACCGCATTAGGCTCATCTGTCTACA
TACCTAAAAGAGGCAACATATGAGCCTAATACATATCCAC
ACCAACAAGAATGATCATTTCCCAAGAAGGCTTGGTGACT
CCTGATTTTGGTCTCTGGGATATAAATAAAAGCTGATCAC
TCTTTTCTCAATGCATGAGCCCCTCTCCTCCCAACCATAC
TTTCTTGCTCCTCCAACTCATTCCTTGTATCTTTTACTTC
AAAGATAATTGAACATATTTACCCCAAAGCGTTCCTATGG
AGGATCCAATCAGAGAGCAGTAGAAAATCAAAATAAAACA
AAAGTGGGGTTGGGGTAGAGAGAAGAAAGACAGTCAGAAC
ACTTCAGGGAGAAAAGAGAGCCTTACAATGATAGGGAATC
AGAGCAGCACAGGCCCAAGGGACCCCACCCACAGCCTTGG
CACTTAGAGTGTCCACACCTTTGTGAAAGGAAGGGCCAGC
ACACCATTTGCTCCCTGGCCACTGTCCCAGCCTGCAGGGG
CAAAGACCCTCTGCCAGCACAAGTGACAATTCTACATAGG
CTTCTGGGTATTGTGCATTATTTTCATGGAGTCTGGTTTA
ACTGCAGTTTTCTAAGTACAGGCGTTTACTTTCATTTCTT
GTGTAGTCTTCAGACAAACTCTGTTTCCAGTGAATTTATA
AGAAACCAGGCTGGAGGAACTATGCCCACTCCGGGCCAGA
AATTCTCTCACACACTGGCATGGTTATGCTTATAAAGGGT
TTCATCTAAAGAGGGACACGCAACCACTCAGAGAGAGACA
CACTGATGTCTCTTAGAAGCTCAGAGGAGCATCACTGTTA
AACTAACCTGAAATAAGGGAGGGAGGCATTTGTCTGTCAA
GATCATGATGTCACACCAAAGTTTGCCTTTTGATAAATTA
AATGACCACCTGTCCATTGTGAGCATACTGTGCAGTTTGA
AGATGAAAAATCATCCCAGTTCTATTGGTGAGGCATTTAA
AATAAGTAAGGGCATAAATATCTTCAAGATAGAAGTAATG
ACAACTTCTAAATTTTTTGAATATTTATTGATTCTGGGCC
AGACTCTGTGCTAAGCAATTTTAGTGCAAATCTTTATTTA
AACCTCCTAACTTTAGCACATAGGAATCACTATCCCCATT
TCACAGAAGAGATTCAGAGAGGTAGAGTGCCCGGCATCAA
TTGGCAGAGCTGGGACATGAACCCAAGCACGTATGATGAT
CAAAGCTCTTGCTCTTAACCACTAAGGCTCTGCACCAGCA
GGTTTTAGTTCAAAGTTCTGTCAAACAGCACAGTGAATTT
CTGAACTGGAAGAGATCCCTGAAATCCACCCAACTGCAAA
GGAAACTGAGGCCCCAGGAGGAACTGCCTTGCCTAAGATC
ATTCACTGAGTGAGTTCACCATAGGTGAACCTGCATCTCA
TGATTCCCTGTCCTGGCCTACTGCTAAGAAGAAGTGTTCA
TAATTCAGGTTTTGGTTCTTAGTTGCAGATTGTGATAAAG
GTTACTTTTTTTCTTTCCTTTCTTATTTTTTGCCAATGTA
TGGCAAACCTATGTTCCACTACTGTATGTCACAAGGAAAG
ACTTCTAATGGTAATTTTACTCAACAAATGATCCCATATT
CAAAATTAAATTAATTTTCACTATAAATGCCAAATGAATG
ATGACTTGGGAATTAGACCCAAGGCCTTATAAACCTTAAA
TCCTTAATGTGATAACCTCCAAATATTCAGAGGACAGAAA
TATCTCCCCCAGCATCTTCTCACATATAAGACAGGGCATA
TGGTAGGTCAGCCAAACACACCTTTGTTCATTCATATAGC
AAGCATCTGTGCAGTCCTTAATATATATCAGGCACTGTTC
TGCATACTGCATATACAGTTGTGACCAAATGAGGTTGCCA
ACCTTTTGAAACTTACCTAGTCTAGTAGGGAAGACAGACC
TTAAGTAAACAAGCACATAAATAAAAGTATAACTGCAAGC
TGCCATAGGAAAAATGAAACCAATTAAAAAGTTTACCAAA
ATAACTACGTAGGTTTCCCTTTCCCCAAGCTACATTTGTC
TTAAGGAAGAACTACGGGATAATCTTTCATATCTCTAAGA
TGTAGGAATAGGGTGGGAGATCAATATATAGGCAGGTGGT
CTAGGATCACACACCCCAAGCTTCTGCCTTCTGCTTAACT
CAAGTCCTCATCTCGGAGACCTTTCTATCCTGCAGCATCT
GAAAAGGTTCTCAGAGGTCATGCTCATAGACACGCATCTT
TTGCGGGAGGCCCCAATATTTTCTGCTCTTCCCACATACC
TGGATAAAGGATATAATTTGCTCTCTTGAATTAATTTCCC
CCCAGAATCCTAGTAAAACGTCATGGTATAATTCATTATA
TTACCACATAGATCATATAATGCATGGCATAATGCAAACT
CACCACTGTCCCTTGTTTTGGAAAACAGGGTTCCTTAATG
GTACACTCTAATCTTAACAACTGAGTGTGGCTGCCAAACC
ACTGGGTGGGGCTATTTGTCCCATCGTAACTCCCACAGGT
CTGAGCCAGGGACAGCAATCACACACAGGCCAAAAGTAAA
ATAAAAAAAAAAATTAGTCATTGCTCTACACATCTTTCAT
CAGGTCTCTTACTGCAGAGGAGTCATTGAAAAGCCATAAA
TTGGAATAGCTGCAGAAAACTATGCTTTCATCCTCAGTTT
TGTTACCAGGGGCAAGATTTAACTGATTTAAAAATTGCCA
TTTGAAATGAAAAGAGTACTGAATAACAAAGGCCCTGGAG
TCAAGAAAAACCTCAACAATTTAGTCCCCATTAGTTAAAA
TATAATTTACACAGGGACTAGGCCAAAGTACTGCTCCCAA
ATCCACACATACAAGAGTGATTTAAGCCATTATCAAAGCC
AACAAGATCGCAAGGAAGACATTTCACTAAACTAAAAGGA
TGAGTTCTTCAAGTACCTTAACTGAGGCACATTGTTTTGG
AAATAATTCACGTGCATTTTACAAATCATTTAAATGTAAT
TGTTCGGTAATACTTTGCTAGTCTCTGCTACTAAATTATC
ATCAGATGTTTTTACACTGCCTAATTAAATTTCTATCAGG
TTCAAAAATTGACTCTAATGTTAAAATCTAAGGACAATTC
CACACACTAGGATGCACTGATCTCACTTTAATTGGGACTC
AGTTGGGCCACCCATTTTACCATTTATTTTCTATTTATTT
GGTAGGTTCCTGGCTGCTCTCCAGGAGAAAAAAATGACAC
ATTTTTTTCTTGTTTCATCAGTAAAAGATGAGAATTTTCC
AGCTCAATTGTCAAGTTGCCCTCCAGATCTTTCATGTGTA
ATCACTCAGCATTCAATGTAATCTTGCTCTTCACCTCCCA
GGTCCCCTCTTCTCAAAGGACATGCTCTCAAGTTGATTTC
TGCCAGGAACTGACTCTCCTCCCATGAGGGCAGAGCAGGG
ACATCAGGTTCTAAAGAACCCTTCTGTCCTTTAAGTGCCA
TGGCCTTCTGCCCACCCCCATGAGCTCAGCAGAGAATAGC
TCAGGGATCTGAAGGAATCTCTTGCCTCAGGCAATGGCCA
GGCTTGCAGGAGTGAAATGTAGATGGAGGGGTCATGCTGT
GAGGAGCCTCGAGTGTCTCACTAATGTGTCTGGACTATTA
TTTGGTAGGAAATAATAACTATCATTATACAATTACTAAG
TGCTTGGCACTATAGCAGACATTAAATACATTTTACCTTG
TTTAATGCTTATAGGACCAAAATATTATTTTTGAATCCCC
ATTTACAGATGAAGAAGCAGAGGTTCAAAGTTAAGGCAGT
TAATGTGCTGGGATTCAGACCTAAATGTACCTGACTCTGA
AACCTATGCTCTTATTTGTGATGTTACAGTGCCTTTCAAA
TGGGAACCATTGGAGGGTTTTAACCAAAGAAGGAAACAGT
AAAAGGACCAGTACTTCCTGATCTCAAATACTGAGCTATC
ATACTCCCTGTAATCAGTTTAGGGTCTATGAGGGTTCGTA
GGAAAAAAAAGTTGCAGATGAAACATCAAGATGGACAAGT
TCAGGGATGCCCTTCTCCATCTACCCATAGGTCTTGTCTG
TCACCAGGTAGAGACAGAAGGATCTGTAGGTTGAGGAGAG
ATCTATATCAAGCCACTGCTCTTAGCTTACAGGGGTTAAT
TGCTTGGAGCTAACTAGAACATGATGTGTAGAAGGGCGCT
TAACATAATGGAGACAACACTGAACTTCAAATCAGAACAC
CAAGGTTGTTCAAGAACTGGCTTTGCTACTTACTAGTCAA
ATGAGTTAGACTAGTCAAACCTCAGGCAATCCACTTCTCA
ACTGTAAAACAGGACTGCTCGGTGATAAATAAAATAAACA
GTGTGAAAGCACTTTAAAAATTCTAAAGACCTGTGGGGAA
GTTTCCCTTTTGCTGGCAGTGCCTATCTCTCTAGGACCTG
CAGATAAGGATATGTTCATCTGCTTCTGTGAAAATTTTAA
ATTTACCACATTGACCTTGTCACTGCTTAGCGGCTGCCAT
TTGGGGTTTATTTTTCCTCGTGGTCCATGCCTCAGCATCT
CTTGGGGTCACCCTCGAACCCTCAATCCATTGTTACTCTG
CCATGTTTCTTTGTCATGTGACCAGAGCACTAGCTCTGTG
CTAAGTGTTTGGTGCATAATCCTTTCCCTCTTGCACACGG
ACCTCAACAAGCTCACACACACTCCTGAGAGCCTTTTGTA
AGCTTCCTCCTTTGCCATACACAGCACCATACTCCAACTG
GTGGTGTTTCTCTCCAAACACTGAGAAGCAGCAGGAGACA
GCAGAGCATCTAACTGTCTCCTAGCAGTTTTATTATTCAA
TCTGGTGAACAGTGGACTTAGTTGTCTCTTTTGTCTTTTT
ATTCTAAACATACCCAAAGACCCCTCATCTGCTGATCTTT
CTAAGAAGGCCTTGGAGCTGGTGGAAGTCCACCCAATACA
CTTGTCCCACTGAAGACTAATTTGAAATGCTAGGCTGTGC
CCCTGTGCATATGGATTAGGCAGGTGGCTGGCATGATCTG
TGTTGATGGTCCCCAAGTCCATTATGAAGTCTTCTGACCC
AAGTAACTCTAAAATCTACCTTTTTTTTTTTTTTTTTTTT
TTTGAGACAGAGTCTTGCTCTGTCGCCCAGGCTGGAGTGC
AGTGGCACGATCTCGGCTCACTGCAAGCTCTGCCTCCCTG
GTTCACGCCATTCTCCTGTCTCAGCCTCCCGAGTAGCTGG
GACTACAAGCACCCGCCACCACCACGCCCGACTAATTTTT
TGTATTTTTAGTAGAGACAGGGTTTCACCATGTTAGCCAG
GATGGTCTCGATCTCCTGACCTCGTGATCCGCCTGCCTCG
GCCTTTCAAAGTGCTGGGATTACAGGTGTGAGCCACCGCG
CCCAGCCTAAAATCTACTTTTAAATCTGGAGGGCACTATG
AGGAGTTTCCACTAATCCAGCAGTACTGGGCTCTTCCCAT
GGTTGTGAAAGATCACAGGGTGCTTTTTGTATCTGGGTCT
GGTTGGTTGTTGGTTACCATGTGGATGGGGCAGTGTTCCC
TGATTGGATCATTTCATTTTGCTTGGGTCTGTGGCCACAG
GCTGAGATCCCATTTACAACCAACCATCTCCCAATTTCGT
GCTGTTGATTAAAATAATAATAATACTGTGGTGTTCACAG
CCATTGCCTCCATAAGATAAAGGTCTCAAAGTGAATATTC
TACAGGCGATTCCTTGGCAGCACCAATGTCACACGCAACA
GACAACACATTTTCCAGCATTCACTAAAAACTATGCATGC
TGAGACTTAATGCCAAGAGTAGGTAGACTGAGGACTTATC
TCCTTTCAGACACTCCCTCCCTCCACGTGGCTGCCACTCT
GTCCCTCCTTCCTCCCTCCCAAACTCCATTTTCAATGCAG
CTATGATATAGCAGTAGGCACCTCAAAAGTCCATGGGCAT
TGATCATCTTTAGTGTCCTTGACTGGGCACAAAAATCAGA
TGTAGTCATTCTTGAGGTGACTTTTAAACTGGAGTCTCAG
GGAACAACATCCTCCCATCTGCTTACAGTTGGAAATTTCC
AATTCTTTTTCAGCTGGCCTCCTAAATCCACAGTTAATGG
GCTACTTGACGGCTAAATTTAATTTTAATCCTTCGTTCTC
TTCCACAGAACAGGGGAACTGGATGGCCTGTCTGGCTCAG
TGCTAAATGGGTCTTCTCTGCATGAAGCAGGACTTCGTCC
ACTTTTTTTGCCTCCAAGATTAATGTGCAGTCACTGCTCC
CTTTGGCAGACTCCCCTTTCAGTTTAAAAAGAGGGAAGTT
CTGTCAAGAAAGAAGTCCCATAGGCAACGCTGGAGGTTTG
AGGGGACTGCCTCAGACACAGGCAGGGAGTGAAGAATAGG
AGAAACAACCAACCAGGTTTAGGGTGAAATGTTTGTCTGT
TGTTTCCATGTGGTGCTGAGCATGAGTGTGTATGAGCATT
TTGGTGCTGAATAGCCACCTCTTCCTTACATGTGCACATT
CTCACCTTCTAACACACAAAATCCCACAAGCAAATCCAGA
ACCAGAGGACCATATTATCGAACTCCCAGCCTTAAACAAT
CCTCGCATCTCAGCCTCCCGACTTGCTGGGGTTACAGGCG
TGAGCCACCACTCCCAGCGGAACATATTCTCTGGCTCCTT
AGGGTCCTTCCAAATCTAAAATTGTCCATGCCTGTGTATA
TAACTCTGCTGCCACAGCTAGTGCTGAATGCATTCAATGG
ACCTTATCCATCTCAGCGACTAGGGCAGAGTGTCAAGTGT
CAGGAAAGTGACATACTTTAATGAAAAGAATGTAATAAAA
GCTAATGTGGGAACTCCAGTTCCTTCTGGCATCAAGAAGG
CAGATTGACTCATGTTTTTCATTTCTGGCTAAGGACTGAA
TAATGAAAGGCCAAGTGCATCTGTGAGCCAAATCTCCTGA
GTGCCAGGGAGTCCTGACCTCACCCCATGCCCTGCTACAA
CGGCAAATGGCAACAGGAAGTTTTGGCGTCAGCCGCCGGA
GAGCCTGTATAACTGACTGATGCACAGGCCATCGTGAATT
CTGAGGTGGGGGAGGAGACGGGAGCAAAATTGCTAGTTAT
TTTTCTATTAAACCATCTGTGCTGCTGCTGAGCAATTATA
AGCCATGAGTTGACTACTTAGAATCCAATCCAGGAGAGCT
CACCTGCTCATGTGAATGGAGCTAGTCAAGTAACATGTTG
TAGAGCAGTAGAAATGGAGAGGGTGAGGGTCCTGGGTTGG
AGTGCAGGTGTCACACACAGAAAGACACACACACACAGGT
GTTCTGGTCCTCTCCTGCATTTCTCCAGAGATTCTGTCCC
TGTCCACCTGTTTGCCCAAGTCACTTCACTAAACATGAAA
GACATGAAACATGAGGGTTCTGTGAGGTTCAGGAATGTAA
TCTGTGTAGTGGTTGCGTGACCTCCCTACAAGGCAGCTGA
CTTTGGTTGGGGAGCAGGGCCCCCCAAAGCAGGGGAATGT
GCCTCATGTGCAGATCCCTGGAAATGCCAAGGCTGTAACC
ATCTTTGCCTTCCCTCCAGGAGGCCGGGAAGCAGCAGAGA
TGGCAACAGGGTGTGTGGAAACTGGGCAAAGCGGTTTCTG
GTCCTTTCACATAAAATCACACAAAAGAATCCCTCTTCTT
TGGAAAGAAAAAGATAAAAGAGGAAGGTTTCATAGATCCA
GCCACTCACCAGACTTTTCTTGAAACCTCAAAGTACAGAA
GGCACAGCTGCGGACATTTATAGTCAGCAAACACTCTGTC
TCCATGTGGCCCAGAAAGCAGGCATTGTGAGGACAGTGGA
ATAATGAAGCCCTGAACCCAACCTTTGCCAAAACTCTGCC
CACCTCCCTGCAGGGACGCTGAGCTTAAGGAATGAGACCT
GAGTGTTCTTATAAATGCCTTATAATGTAAAAGTGAATTG
GAAAGAACAGAAAAGTTGCAATAAAAAAGTTCCATTTATT
TTTTTATCCACTGCTCTGCCCACACTTAAAATAAATCCAA
GAAGAAAAATAAATAAATGAAAAAATCCCCTTCCCTTCCT
CCTCAAAAGTCAATAAAGTTCCCCAACGGAATTTTCCAGG
TTTACATTATAAACATTCCCTTAACTTGATGTATGCAGCT
GTGGAGAACAGTCTTCTCTTCAGCCACTGCATAAACAACA
TATATGCTTGTAGAAAACATACATGGTGGCAGGCACACGC
CTTGGCAGGAGGGCTCAGGGGACACCGCAGCTTTCTTTGA
GAATTCAGCTAGAGGTCATTCCCCCCACTTGGTGAGGGGC
TTTGCTCCTGGGGGTTGGACCAGGGTCTGAGAAGGCTCTG
GCTGGGTGGTGGAAGGAATGCCATGTCAGCCCTGGTTTCT
GAGGAGCCACAGAAAGATGCTACCATGGCAACCACCATCA
GTAGCTCAAGTCGATTAAGCAATAGGCTTCACAGAAGCCT
CCTCAGTAAGTCATGGTTCAATTTTAAGAAAGACAGAAAG
AGACTGGGACAGGAATAAGGTTATTTGAATGGTGGACATT
ATGGGGCAAATATATGGGATATGATAACGAAAGTTGTAAA
CACAAGGAGAGAGATACTTGACAAGCCTGCAGACAACCCC
ACATTTGGCTTTCTGCTGGCCTGAGCCCCTGATCATGAGG
GACATAGGCTCAGTGACTTGTTTCACTCTCTGTCCCAGGC
CAGGTCCTCTCTCTGCTGGCAGGCAGGACTCTGGCTAACT
CCACCAAAGTGATGGGGGAGCTGAATTCTCTGGTGCCATT
AATGAGGAAAGGAACAGGACAGAGTTTGAAAGCATGGGTG
CATGAGCAAAAGAAAGCATTACCTGGACCTTGCTCAGCAA
ATGTGACGAAGGCCAGAGGAGGGGGAGTGGGAGCCTGCTC
CATGAGCACAGAAAGGGGAGAGGGAATGGCATGGCAAGCT
TGGAAAGTTGAAGGCAAAAGAGAAAATGGATGGAGAAGGG
TGAGCAAGTACCATCTATGTTTCGGAGAAAACGAAGGGAG
AGTTCAAGAAGTGACATGACTAAAAGCAAGTGATGGATCA
TAACTCTCAATCCATCACATAAGTATGGACCCCAGAACCA
GGGGGTTCCTGGGGGCCCCTGCACTGTACCTGGTCTGAGG
AACAACAGAGAGGCTTCGGCTCCGGGGCTGTTAAGGCTTC
CCCTGCCACCAGCACCAAAGCCACCACTGCCACGTTTCAA
AGGGCACAAAGAAAGAACAAGACAGATGACAGCTCTACTG
CACATCATCACTGCTCTGGGTCTGAGGAGAGATGTCTGGA
CTGTGGACAATGGGCAGGCATGCAGGAGCTTCCTCTAAAA
CACACCTCCTCCCACACTGGCACCAAAATGCCAGCCTGGT
TACCAGGCACACAGGCATAGGCGAGGGGGGTGTATATGTA
TAAAACAACTAGGTCTTGGGCCAGCCTGCACACATCTATC
TGTATACATTGCGCATCAATACATATTTGCTCCTATATTT
GGATTTCATGATGTGATAAGAGAATGGAAGGATGAGGAGG
GGAATTAACAAGTATTGATTGTTCACACTACATCAGGCCC
TGTCCTAAGCACTTTACACACATTATTTTATCTGCATTTC
AGAGATGAGAACTGAGGTTAGGAGGGTTAATATTTTGCTG
TGTGGCTCAAGGACACAAAGCTGGAAAGTAAAGGGGCTGG
GATTCAAACAAGGGCCCATCTGGTTCCACAGCCCAACCTT
TCCTGCCACTCTGTCCTGTTACGCCAGTGGGTTCTGTTCT
TCCTAAAGATGGGGTGGGTTCTTTCCTATATGCTTCTATC
TCCTTGTTCTTTATACTTCAAAGAGAGACACATGATTTTT
AGAGATCAAAATAAGAACGATACAGTGGATAATCTATGCA
AATGAATTAGTAAAATGAAAAGGGAACTTGACCTTTTAAA
AACCTAAGGATAATATTTATCTCTAACAAAAAATGTGGGT
CTCCTTAGGGCAAAAGCAGACTTAGACTTTAATCCATCTT
TCCAAGAAGACGGAAGAGGAGCTGGAAGTCCCTCTGATGG
AGCCAGAGCTGCCTTTCCTTTCATTGTACCACGAGAATCC
AGACAGGGCCCAGATGCTTGAGAAAATACCCCATGTTTCT
GTAAAATTTCCTCAAGAACAGTCCAGCCACACGTGATGGA
AAGCTTTCTTTTTGTGGGGAGCAAAAGTGACTGCACAATG
GAATTAACATGTGCACAAGGGGACAAGGGACACTGGAGTT
ACTTTGATCACCAGCCCATTTCAGGGTCACAAACTATGCC
CAACATGGTTTTCTTTTGTACGGTCTCTCATGACTGAGGG
AGCACAGTCCACTCATGTCACAGTCTCGTGGCTGAGGGAG
CACAGTCCACTTGCAGGTTCTGGGAGATCCTACACTTCTA
GCACAGCTGGGCGTGTACCTTGTACCTCTCCTTAAGACAT
AGCCCTCCACTATCCCCACCCCACCAGGCCACTTGAGAAA
CATCTTGTAATTCTCACCCCACCTATTTTTCTGCTGGAAA
GGATAAGAGACGGAAGCTGACAGTGCTTGAGGAGAAGCTT
GAGGAGAAGCACTATCAGCTTCCCCTTCTTTTTTTTTTTT
TTTTTTGAGACAGAGTCTCGCTGTGTCACCCAGGCTGGAG
TGCAGTGGCGCGATCTCAGCTCACTGCAAGCTCCACCTCC
CTGGTTCACGCCATTCTCCTGCCTCAGCCTCCCAAGTAAC
TGGACCACAGGTGCCCACCACCATGCCTGGCTATTTTTTT
GTATTTTCAGTAGAGATGGGGTTTCACCATGTTAGCCAGG
ATGGTCTCGATCTCCTGACCTTGTGATCCGCCTGCCTCAG
CCTCCCAAAGTGCTGGGATTACAGGCGTGAGCCATCGCGC
CCGGCCCAGCTTCCCTGTCTTTCTAAACATTTAGAAGGGC
AAACCCTTCCGATGGTGATCTCTTTCTAAACACTTGGAAG
GGCAAACCCTTGGAGGGAAAACCACTCAGAAGGGTAAATG
TATGAAGACATTGTGTTCCTTTCGCAGCTGCCATCAATGA
CTCAATGACAGCAGTTCCTGAAAGCTCTCCTGCCTCGCCA
CATGGTGTAGCTAGCCTTGCTGAGGCTAAAGATGAAGCTT
CCACTTGTACTCAGAGAGACTTGAGGGATGGCTCTGAGAA
TTCTGTTGTGCATCCTGGAAGAGGCTGAAGCTGCTCAGGG
TGAACAAGGTACAGACAGAACCCCGAGGCTGTCATTCATC
CTTCTGGGGCACTCTATACACCAGGTTAGGAAAAATACCC
TGAAAGCATCCCATTTCCTAGTTACACCCAGGAGGGCTAG
AAGAGCCCTTTCCTTGGCTAGATTCCACAGGAAATGTCAG
AATGTGATTGAAAACTGTCTAGAGTTGGATCCATGTGTGG
GGGAAAAAAAATCCCACAAATATAATGAACATGATTTAGT
TGCCTGAATGGTTTAAGGCTGTTTTCCTAAGTACATTATC
AAGGAAAATTTGGAAAGCCTTTCCTTTTGGAGATTAAACA
TATTATTAGGTGTGTGCGAAAGCATGGTTCTTGCATCCCC
GGAAGAGCTCTCATTTACACCTGCTATGAACAGAAAACCT
CACCATGCCTAGGATTCCGTGATCCTCAACTTTGCACTAC
CCTCTGCATCTTTCTTTCAAGCTGCTTCCTTGATTGACAC
ACTCAAGAAAGAAAGGGCCCATAAGCTGTTCCTGGGTCTA
TTGCTAAATGCATGGAAGCACTGTCCACACGAGTGCCTGC
CCATGCTTACTCGTTTCCAGGAAAGGAATTCCCAGGGCCT
CTGACTTCTCCCTCCTGACGCTCCCTTATCCTGCTTGCCC
CATTCTGCCAGTCAGGTCACATAAGCTGGAGCTGCAAGGT
GCTCAGGAGCTCTGCTGAGGGTGACTGGGGAGCAGATTTC
CCGGAGGGGCATTCTTTGGCATCACCCTGAATGTTGCATT
TCTGGAAAGGGCTTCAAATCAACTGGAGTCTCCAGGAAGA
GGGGAAGGAAGGGAATCAAATAAGAAAAGAGTCACTTACG
CCAGAGCAAAGGCCACCAATGCGCCAACGACCACCACAAA
GTCCAGGATGTTCCACAGGTCTCGGAAGTAGGACCCGTCC
TGCAGGATCAAGCCTTGGTCTATCATCTGCAGAAGAAGGA
TATGAACAGCCACAATGAGCCCAGAAGGTGTGGGCAACAC
TTGACCTGAGCTCTGTTCATCGTGGCAATGCCTCCACTGC
CACCATCTCCACAACCAACCCTACGCTAGGACCTGGAGAA
TGAGAGCGTAGGTCCAGCAGGCTTTCTCCACATGACTGAG
TCCTGAGGCCCCCATCTCATAGTCACCCAGGGTTCACTAG
ACTCCTTGGTTTTCACAGAACCCTGCCACATTCCTCCTTT
CATTTATGGCTCAGAGCACTGGGCATTGCCACATATGCAC
AGATGGGTAAAATCCTGGATGGATGAGGCTGGGAACAAGA
CAGACTATGGGGTGTTATGATGGCTGGGACTAGATGAAGC
CCAGGAAGACTCATCTCTACCTAGCCCTTTGCCTTGGCAT
ACACCCAGGCTCATCCAGGACAAGCACTGGGGAGGAGAGT
GCTGGCCCCAAGCCTGCCTGCACACCTGTTGCCTGCCTCC
TACTTGGGCCATGTCCACAGGCCTGCACCAGTACAAACAT
ATCCATGCAGCCGTGTCTTGCTGAGACAGATTTTTTCAGG
ATTCTGAGGCCAGAGAAGGGGCAACAGAAGCTCTACTGAG
GGCTGCCATTGGCTGGTAGGTGGCAACTCTGAGGAAAGGC
TCTAGCCTAAGGAGCAGACAGGTGACCTATCTAAACCCAA
GAGCCCAGGTTTTCTCTAGAAGTTTTTACCTTTATAACCA
TCTCAAAGGTGAACACGCCCGTGAACACATAGTCAAAATA
CCTCAGGACCTGAAAGACATATATGGCAGAAGGAAATGAC
CATGTGTGGCCAACAGGCTACTACACGCACTCCCACCTGC
CAGGACACATGCACTCGTGCCTGCCCACCCCAGCCTTCAC
CCACTGCACCCTCAGGACAAAGGCTCGGAATTAGAGCCAC
TAGCTGGACTGAGAGAAATGCCAGAAGGAGGGGCATGGGC
CCTGCTGGAGCCATGTGACCCAGTGGCCACTCCTTGGCTG
TTCCCTCTCGTTGGCCAGAACTTAACTTTTTGGGTCTGAA
TTGTCCATATACCTGTCCCTCAGTTCTAGCTCAGGACCTG
AAATCCTTGTCAGCTCCTATCCTCCTCGTGTCCCTCATGT
CTCCTGACATATACCCGTGGGACCCCCAGGAGAGGCCTTG
GCCCCCTGTGGTGGAGCTGCAGCTGCCAGCTTCACACACA
CCATCCATGACCCTACATTAGACCCACATCCAAGCCCATG
GGTGGCTGCAGAGCCTCGCAGAGCCCTGGCCGGTTTGAGG
CAGAGCCTTGCAGTGTGTTGGGCTTGGAAGGGGCTTGTCT
GGGAATGGTTCATACTTAGCCCTGAGGAACAGGAGTGGGC
AATTTCCAATCCTTGCTCATTCCCCAGAAACCTTGCTACC
ATCTCAGTTCACCTCCAGAGCTGGGATGGGGTGAGCACCA
GAGTACTACGGAGGCTGACACATGGTCCCTGTGCACCCAC
TTTGTTGCGCTCTGAGTTGGTCAGGACGGGGTCCTCTGCC
GCCAGGGCGATGCTGCTGGCTGCAATCACCAGGAGGATGC
ACATCTCAAAGTAGCGCAGGTTCACGATGTAGTGGCAGGC
CCTCCGGATCCTGCGGGCAGTGGAGCACGGCTGAGCTGGC
CCACTCCCCACTACACCCATGCCCTTACTCCTCATTCCCA
CATACACATATCAGCCCCTTCCAGACAGCCAGGCCCTTGC
CAAAGGAAGCCGCCAGGGAGAGCAATTTAATTTCTCAGCC
ACCACCCTTGATTTAAAGCCCCAGTGGAAGAAGGTAATCA
GATTGGTTAGAGGCTGCAGCACGCAAGCCAAGATACATTA
TCTGCAGGCACGTCTGAGCCATGGGGAGCAGCCAGCATCA
GCCTACCAACTCAGGGCGGCTGCACAGCACCCTCTGCTGT
ATCTTGATGTCTACTCTCCCACTCTAAGGAAACTGGGACA
TCCCAAGGAAATTACAAAGAACCAAGAAACATAAAAATAG
ATCTTGATTCTAAGATCCTGACGAAAGCAGTAATGAGTTT
TCATGAGCCCCAGGTTATTCTGGTTAAAGTAACTGTATTC
TATATTCTGCATTCCAGTCATGGATGGCTCACATGCCTTA
ACCCAGGTTGCCCTCTTCCCAGAGCCCTGCTGGAACGCTC
TTCCCAAATTCCATCTTTCCTGAATCTAACCTTCCAGACT
CTGCTCTGTCACGCCCACTTCATGTCCCTGCCTCTGCTCT
GAGTAGCATGCTCAGAGCAGACCATTTCAAAACTCCACAT
GGAGAGCAGTGTGACCAAAACTCTCAACTCAAATAGGTGA
TCTGGTCATTCTAGGCTCCACATTCTTGGCTCTATCCACT
TCTGGAATATTCGGTGACACAATCTCATGTAGATTTCCTT
CCTTTCTCCATGCTACCTACTGACCAAAGACTGGTAAAGA
GTTCCTTTCTGATGACATGTCTCATGCTCTCCTGTCTGAC
GTTACTCTTTCGGCTACGGGCAGAGTTCAGAGGCTGTGTA
ACTTACCAACCCACCTCACTTAGTGGGCACCCCAGATGCT
CAATGTCTGGCCATGCCCCACCAGGAAGGCTTAAGAAGAT
GGCTGGGCCCCCATCCTTCCTCTCCCCTTCACCCTGCCCT
GCCTCACACCTGGCCATTTACCCTAGCACCAAAGAGGGAG
CAACGCGAGGGTGGCTTACGGGTTGGTGGTGCTGAAGATG
AACATTGAGCTGTGGGGCACCATGGCTTTGCCTGTCTCAC
GCTTCTCCTTCTTCTGCTTTTTATTCTCCACCTCCTCATC
ATCCTCTCTGATCTCTGCCTCCTTCAAGGGACTGGCTTCC
CCATCCGTCTTGTTGCTAACTACAAGAGGAACACATTGAA
ATCTTCAGAAACCATGCAGCATGTGAAACTGGCACCATTT
GTGTTTAGTTGGGGATGAAAGGAGAGGAGGAGAAAGGGCT
CCAGGGACATCCCTAACAAACGTGCCCTGCAGGCATTGGG
GGTATTTACTACCTGACATTGAGTTAAACTCTTCTCTTCT
TATTTCACCCTCCCCAGATGTTATGAGAAATAACCTTTTA
TGTCATATAAATGACTATGATCATGTTTCCCCTTTTAAGG
TTGAACTTTTAGAGTCTGATAAACAACATAGTATTTCTGT
TATAAAATTTACAAGGTTTAGATTTTACATCTAAACTCTG
GATTCTTTGTACATATTCACTTACTGAATTTTCCCATGGT
ATACACCGAGTGGCATGTATTATTACTCCCATGATACAGA
TGGGAAAACTAAAGTTCTGGCAATTTAAGTACCTTTCCTA
AGGTCATAAAGCTAGTATGGGTTCCTGATTTAAAATCCTA
TCGCCTTTCAGTGAATCACCCTGCAATGGAAGATTTCAAT
AAATCATGACTCTGTTTGCAGCAGCCTTTCTGGCTATGCT
TTTTTTTTGGCCATGATTAATGTAGAAATGAGAATGTAAT
AATCATGTGAGTATAGGTTCATGACTGCATCCCAGGATTG
GGAGGACGAAGGAGCCAGAGGTCGAGAGGAGCTCTCAGCT
GCTGCTGCTGTTTCCATACTCAAGACATGGTATAGGTTAA
ACTGGCAGGAGGCTGAAGCTGTCACAGCGGGGAAAGGGCC
CCACTGCTCCCTGCTCATTGAATGACTCCACCCTGGAACC
CTGTGTCAGCAGTGGATCCTGGTGGTCCTGGCCCACGCCA
GGGCTTCCTCCTAAAGAGTCAGTCATAAGAAGTATCCAAA
AGCCTTCCTATCACATGCTTTTACTTATGACCAAGACCAA
AGAGTAGCTCTGGAATTAGAACAGAGGGAGAGTAAAGCTT
TATGTTCTTTCTCATAAAAGAAGGCCCAAAACACTTCTTA
CATATTAAAGCAAATAAACACCAAAAGAGCTGTGGGTCTG
GGATCCTAAGACATGCCCAAGTCAACTGAAGCATGCCACT
GGACATGGGAGACTGCACTTTCTGAAGCAGTAGTGGCATG
TGACTGTAGAGAACATGCAGAAATGGGGAGGGAGCATGGA
AGAAAGAAAAACAGGGAGGGGGAAGACTGTCATGTGAAAG
AGTAAATACAGAAAAAGAGGAAAACATCAAAGCTGGAACC
CTGTGGTCACAATTCAGTGATCTTGGGACGGCAGGTGGGA
TTAATGCGGGGACAGCATGAGGCCAGAGCAGCCATGGGGC
ATGGGGTCAGGGCAAGGATAGGGTGTGGAATTAATAACGC
AGGGATGAGGTGTGGGGTCAGGGCAGGGATGGGGTATGGG
GTCAGGGCAAGGATAGGGAGTAGAATTAATAATGCAGGGA
TGAGGTGTGGGATCAGGGCAGGGATGGGGTATGGGGTCAG
GGCAGGGATAGGGTGTGGAATTAGTAACGCAGGGATGAGG
TATGGGGTCAGGGCAAGGATAGGGTGTGGAATTAGTAACG
CAGGGATGAGGTGTGGGGTCAGGGCAGGGATGGGGTATGG
GGTCAGGGCAAGGATAAGGGGTGGGATGAATACAGGGATG
GGATGTAGGGTCAGGGCAGGGGTGGAGAAGTGTTTTTTGG
TTTGTTTGTTCGTTTTGCTGTGTTTCCCTTTAGGACATCA
ACAATTAACATTTGTTGCCTAAGGGAACTGTGATAGGGAG
AACTTGTGACTAACAGCTCCTAGGAGAAAAAGAGTTGGTA
AGAGCAATAGAATCATATAAAATATTAGTACAGGGAACGG
CCTCAGAGATCATCTAGTACAACGCTCTCACTTTACAGAC
GACAAACTGAGGCCTCAAGAGACACAGAGGTTTTTCGAAG
GTCACTCAGTGAGCAGAGCCATGGTCCACTCCATCAGAGG
CTCCCTAACTTGCTGGGGCAGCAGAGCACCTGGGAGACCC
CAGAGAACACCATCAAATATTCATACACCAAAGCAAATAG
CTGAATATCTCACTGGGCACAAAGTCACATGTGATCACTC
TGAAGACTTGAGTGTGGTCACAGGAACCAAAAGCTTGGGG
AAATTTTATGGGAAAAATTTAAGATGAAGAGAATGCTGGC
TTATTTTTGTTCTGCACACGGGGAGAAAACTGCCACTCAT
TTTTACTTCTTGAAGGATGATTTACTCCTCCTGGTGGTGC
TTTCCATGTGGCTTTATTGGAAGGGCCCCAGCCCCAGACA
GGATAGGAGGTGGGGTTGGAGGGGAAACGGGACTGCGCTC
TCACTGTGCACCACAGTTGAGTCCACCAAGGGGCCCACGT
CGGGGATGGCGACGGTGACGCTGGTGCTCTCGGTGGTGGC
CTTGTCCGTGTTGGCCGTGATGCAGGAGAGGTCGGGCTCA
CTCTGGCTGATGACCCGGCCCATGTCTAGCTGCACATCCC
CCAGCAGGGCCTGCTCACTGCTACCTTCCGGCTCCTGCTC
CGTCGGCACCATGTCCTTCCCCACTTCCAGCTCAGGATGG
GGCAGGACTAAGGGGGCATTAGCCTCATCAAGGCCTCCTG
CCAGCCCGGAGCCTCTGGACACCATCAGACTGTTGGTCCT
GTGGAGAGAGGAGGAGAGAGCTGGTGCTCAGATGCTGTCC
CCAAATGGCGGGTGTGCCTGGCACGAGGGGAAGGTGGGAA
GCTCAGGCAGCCTGGAAGGCACAAAGCCACCACCGCCTTC
CACCCCACCCAGCCAGGCAGAGAGGTGCTAAGACCCACAC
ACCATGGTCACTGCCTTACTCCTGTCCTTCTATCCACGAC
CCACTTCCAACAGGCCCTCGTTTTCAGGGGGACAGAGCCC
ACTGCCTGTTATATTTATTCATACTTCACAAAGTGTGTGT
CAGCATAATTTCCATTTTATAAAAGGGGAAACTGGAGCTC
AGAAAGGCTTATATTGAGGAATGCCTAACAGCAGCCTGTG
CGCCATCCATTTGGGACCCCGTGACTCACTCACCTCCTTA
AATCCTGGGCTCTCTCTTCTTGGATCGTTGGCTCCTTGGC
ACCATGGTTGCCCCTGAGCTCAGGGTCCTTCTCCCCTTCA
GTGGGCATGGCTTCATCCAGACTGCGTTCCTGGCTAGCAG
ACCTGCTCCGAGAGGCTGAGGAGGACTCCTTGCCTTCCGT
CCTGACGCGGCGATGCCGGCTGCGCCGCTGGCTCTGCCTG
TGCCTGGCCCGGTCCTCAAAGGTCACCACAGCCTCTCCTC
CCCCCGCCTCCTGCTGAGTCGGGTCACAGTTCCCATGACA
GGGCCTGGCCAGCCACGGCGGCTCCCGCTGGCCCAGGGAC
AAGGGGGTCCTCTGGTTGTCCAGGGCACTGGATCGGTCAC
CTCCATCCCCCTTGAGGGACCCCCCACGGCTGATGCGCTC
CTCCTCGAACTTCTCCAGGGCCAGGCCCAGGGCCAGGCCC
TCGATGGCCCTGGGTCTCCGATAAAGGCTGGAGTGGGTGT
TGAGTGGGTTGAGGGAGCTGAGTGGGTTGAGCGGGTTCAT
GGACGGCGCCTCCTCCCTGTTGAGGGCCTCCTGGCTGGAC
ATCTGCATGTGCTTCCGCAGCTGGCTGGTGCGCTGCTCCC
ACACAGACATGTGGTGCCGGCGCCTCCGCTCCCTCCTGCC
AAGGGGAAAGGGCAGGGCTGTGGTCAGAGCCTGAAAGCTG
CAGGCAGGGAGGGTGGCCGCAGGGGCCATGTGAGAGGGCG
GGACACATGGTGGGGGCAAATGGGAGCGCCCAGGACCTGC
AGACAGGAAGCACAGAAAGATGCGAGGAGCAGGCGGGCCA
CACGTGAGGAGCTCATCGGGCAGGTGCCTCCCAGCCTGGG
CACTTTCCACTCCAATCCCTGCTTTGCAGTAACTGAGGGG
TGGGTAGGCATCAGCCCTGGGAGGGGTTCCAAGTCCCCAG
GGCCTGCTGGGGCAGCAGTCCACAGGCTCACCACGTCTTC
ACTCCCCTGCTCTCCTTGCTTTCAGGGCGTCTGCTTGTAC
ACACTCAATGGCCCTTGATTCAAGGTCAAAGGTCTTTCCT
CCTCCTCTCCCCTCAATCTCCCTTCCCTCTCAGGTTACAG
CCTGGGACAATGAGGGCTGAAATGGTCAGATACCATTGAA
GGGTGAGAAGAGTGCCAGGCAGACTTATTACAAAAAGTCT
TGATACCACCCTCAAAAGTGAGAGTGCTATGAGTCTCTTT
CACAATAGCTAATAAAAGCCACAGAAGGCTAAGTGCAGAG
ACCACCAGCAGCTCATACTCAAAACTGCGATTGAGCATTT
CAGCCCAGGGGCCTAGAGGAGCATTCACGGGGCAGCAGAA
ACACATGAACACAAATGCAGGAGAGCACACGGGAGAGGGC
TTGCTGGGCAGACGGGGAGTCACCTCCTCCCCACGCCTGT
GCCTGTGGGCGCACACCTACAAACTGTGAAGGGGACACGC
AGATGTACCCACACGCACCCTCACTGAGGCCCACACATAG
CTGTACACAACTGCCTACATGAGAGGTACACCCACCAACA
CTAACACAACATATACCCATTCACAGGCCAGACTGAAGAG
CGAAAAACACACAGGTCACATACGTAGACACACACTGATA
TAAGCACATGTTGAGAGGTGCAGAGGGCATATCCACAGAT
CATGTGAACAGAACACACACACACACACCAAGCCTCACAC
TGACATGCACACCCAGTGCCACTTTGTCTATGGCAAGGAC
AACGACACATTGTCCCACACCCACACGTAACCACTCACAA
ACACGCAAACTGGTACACACATACAGGTGGCTGCTGCGTG
GCTCCCACATCGACATGTGGTGTCTTCTCCTTCTGTCTCT
TCTGGGGAAGAAAAACGAACAGGTTCAGTTCACCCCAACC
TCTAGGAACCTCAAGCCCCAGAGCCACCAGCGGATTTCTG
GAGGGGGACACAGAGTCCTCTGCGTGGCCATCGGGTCTCC
ATGTGCCTGCTTGCCTTCTGTAGACTCCCCATGTTCGACT
CTCCAATGCAGTGACTTTCAATTCCTTGCTATGTGCAAAT
ACATGGATCTAGTTTTTTAAGCACACATGCAGAGCCACAC
AGGCTATGCCATTTCACACGATCCACAGCTCCAGATGCTC
AAACACCATGCCCCACAGGCACGCAAACTTCCACCTACAC
ATCCTTCAGATTCCTATTTTGGAAATCCAGTAGATGTTGC
TGAGTAGTTTTTTTCCCCTCCCCCGAGTCATTTCTAGGGC
TAGCATAGCACATTCATTGGGTGTGGCTCCCCAGCTCATG
AGTCCTGTAGCAGACCCTGACCCAGCTTCACAAAACATGC
AGGGGAGCAAGTGCTCTGCCATGCATGATGTCAAGGCTAC
AAAGTGGTCCATGGTCAGAGGCAGCACCATCTTTCCATAG
GCCACCATCCACGTACTCCAGGATATGAGCAGTGACCTCT
GCCTATGAGCAATGCAGAGGCCCTGGCCATAGGCCCTGTT
CTATGTTCGGCAGGGCAGAGCACAATATTGACCTTCTAAG
CCTTGTAGAGAGAAAACTCTCTTTCATATGCATATTGTGT
TCTTACAAACACAAGGTTAGAATGGCGACATATGAACTGT
GCCCACAAAAACAGACGGGACGCCTGGTAAATAAGCTGTC
AGCACAGGGTCAATGCTCAGCTAGAGGATGATACATCTGG
GCTATCCTTGCAGTAAGCCTGCCCCAGTTACTGGCCTGAT
GAACTCAGTCCAGCCCGATGGGCCCTGCTTGGACCTGGGA
TGTTGGCAAATGCTGTTCCTCTCCTGATAAAGCTGATGCC
CACCCACAGAGAACATGCTAGGCAAATTAATCCCCATCAA
CTACCATCTTTCACATGTCTGCAGAAGAGCCCCCACCCTC
TGAGGGAGCAGAGGCAGTTGGTCTGAGGCCCACTCTGGGT
GTATGGAAGATGCACAGTGCACATGTGTGGCTGCCCAGGA
GCACCCACTGATGCAGACATCGTTGTGGAGAAGCCTGTGA
GCTCCTCAACTGAATACATCCCTCAGCATCAGTGGTCTGC
AATGCAACAAGGCACAGGTGGGGGCAGGAGAGCCAAGAAG
CATGGGTAGATACAAAAGTAGAAGCGTACGCTCTAGACAG
GCAGCATGCACACCTGCTAGGAAAAGCACATCACACCATC
TATTTGCAAATTCTCAAATATTCAAATACCAGCTATCCAG
AAGCATGTGTGTAAGAGTGTATGTACGTGGAAGGATTCTC
TCTCTCACACACACAAGCATGGGCATTCTCTCTACTCACA
TATGCACAGATTCAAACTTACATTCATACCTAAAATCATA
CAGAGAAGCATCCACATGTCTCCAACTCATATGAATGAGA
CCTTGTGTACACCCCACAATAGCCTTGTGGGATAGGAAGG
GCAGGTGGCATTCTTCTCATTTCAAAGATGAGGAAACAGA
GGTTCTGAGATCAGAGTGGTTGTCTCTCTGAGATCACAGA
GTATATTAGTGAGAGAAATATAACTAGCACTCAGGCACTT
TGGTTTTTAACAGTGCTTCTTCTGTGTTTCCCCATGGACA
GCCATGTTTGCACTTAAAGTGTAGTCCGAAATCAGCAGTT
TCGCCTTAACACCCAAGCAGGGCATGAACACCTGAGCAAG
GCATACACAACTGAGCAGAGCACACACACCTGAGCAGTGT
ACGCACACTGGTGCAGGGCACACACACCTGTGCAGAGCAC
ACACACACCTGAGCAGGGCACATACACCTGAGCAGTGTAC
ACACATCTGTGCAGGGCACACACAGCTGAGCAGGGCACAC
ACACCCGAGCAAAATGCACACACACCTGAGCAGGGCACAC
ACACCTGAGCAGTGTACACACATCTGTGCAGGGCACACAC
ACCCGAGCAAAATGCACACACACCTGAGCAGTGCACACAC
ACCTGAGAAAAATGCACACACACCTGAGCAGGGCACACAC
ACCCGAGTAGGGCCCATACATGTGAGCAATGTACACACAT
CTGTGCAGGGCACACGCAGCTGAGCAGGGCACACACACCC
AAGCAAAATGCAGACACACCTGAGCATTGTACACACACCT
GTGCAGAGCACACACACCTGTGCAGGGCACACACACCTGG
GCAGAGGACACACACCTATGTAGGACACACACACCTGAGC
AATGTAGACACACTTGTGCAGGGCACATACACCTGAGCAG
AATACTCACACGAGCAGGGTGCACACATCTTTGCAGGGCA
CACACATCTGTGCAGGGTACACATACCTGAGCAGAGTGCA
CACAGCTGAGCAGGGCACACACACCTGGAGGTGGCTCACA
CCAGCAACACCAACCTCACAGCACATGTACAGCACCAAAG
CCTGGGTGTCTGCTGGTCTTGGATGTTTGCAGCACCTCCT
TCTACCTCGCTGTGCCCTGATGCACACTCTGCTCAATTCC
CACGGCCCTGCCGGTGCCTACCCACATTTCATTCATTCTT
TCATTCCAGAAATAGTGAGTTTCTACTCTGGGCCAAGCAT
CGTCCCAACTCACATCTCTCTAAACCCACTTCTCCCCCAG
GCTTCCTCATCTCAGTAAATAGAACCACCCACTCCTAAGT
GGCAGCCAGGCCTACCCATCCACATTTTTGGATACCTGTG
TGTATGTGTTTTTAACCCAAACTCATGAGTTCAGGGAAGG
TGGAGCAGAAATTACTCAAGGCCCAGAGAATATTCCAGAG
AGGAATATTCCCTATCAATCTTTGGCATTTCCCTATCAAC
TTTTAACAATTTGGAAGGGAATTTTTTTCTCTCACTCACA
GAAGAGGGATCCAAGGGCCAGGCCTTTAGTTTTAAAAGGC
AAAGGCAAGATGATGGCCGTGCATGGAGGGAGGTCCCCCC
CACACGCACACAACCCTGGCACGCCCCACAAGGCAAGAAG
AGGCTTCTGGGAGCCATTTACCGGAGCTCTAGCCAACCAA
AGGCTCCTCCCTTACTAGCTTCAAGTAACAATGACAGGGT
CATTGCCAGGATAGACTTCCACCCCCTTGGGGGTCTCAGA
CCATCCCACAGATGCCCCAGCACCACTCACCACTCACACA
GTCCTCATGCAGGCCTGGACGCAAACAACAGGAGTTATGT
GGTTCTACAGTCACTTCCCAGCCTCTCCTCCCACACCTCC
CCGTCTCACCATGCAGAGACCAGGCCACGCAGGGCCCAGG
CCGACTGCCTGTAGCTCTACCACAGGTCCAGGCTGGCCCC
CTGAAGCAGTAGACTCACCACTCTCCTTTATCACCTCCTG
TTCTCTCCCTAGTCCACTTCAACTGGGTTCTGTTCCAACC
TGGCCATGGAAATGGCTCTTGTAAGGTCACTAACAGCTTT
CATTTTGCCATATGCAATGGTCCCTTTTCTGTTCCTTATT
GTATGTGATTTTTCTACAGTATGCAGCACCGGCACCCACT
CCTCCTTCCTGCAGAGTCTTCCCTCACAGGTTTCCAGCAT
ACTATGCCTCCTGTTCTTTCTCTTGCCTCCTAGCTGTACT
ACCTTGGTCTCCATGGCTGGTTTCTCCTTGTAGCAGGATC
ACTGTCAGCCTCTGTCCTCAGCAGCTAGGTCTCTGGGATA
CCTGACCCATACCGATGACTTAAATACCATCTAAACGCGA
ATAACCTCTGCCAATCATTGTTTTAATTCTGACTTTTCTG
AGCTCCTGCTGCAGGTAACCAATAGCCTATTCAACACTTG
GATGCCTTAGAAGAATCTCAAAATGAACTTTAGATTTCCA
CAGGTTTCCAAGGATCCAGTAACTACCACCACCCCGCAAC
CCGCTGCTTAGTCTGCAAAACCTTGAAACCTGGGATCAAT
TTTTGTTTCTTCCCTTTTATTCATCCTCACCCCTGCCACA
TTGAATCCATGAGCTCATCCTATTGGCTCTCTCTCCAAAC
TACAGACTGAATGCGATTACTCATGTCCTCCATTTCCCCC
ACCCTAGTCTAAACCCCCATCACCTCTCCCCTACTTTACT
CTGAGAGCTGACTCTTTCCCTGCCTCCACTCTGGCCCCTA
CAGTCCGTTATGCTCCATAGAACAGAGTGACCTTTTTAAA
AGTGTAAATCATATCCCATTCATCCTTCCACTTGAGGTCC
TCCTGTGATTTCAGCCAGAATAAAAGCTAAATTCTTCCAC
CTGGACTTTAAGGACCTCAGAGTCGGCCCCGTCCCCTCCC
CGGCCCTGTCTCTATCTCCCCTCATTAATTACACATCAGC
CACACTGGACCTTGCTGGGAACACTCTTCCTTCAAAATGT
CACAGGACTGTCATCTACACATTTAGGTCTCTGCTTAAAC
AGCTCCCCCTCAGAGAATCCCTTCTGGCTTGACATAAGCT
GCTCCCACCCAGTTCCTGTACTTCTCCACTATAGGACCCT
GTTTCATTTACTTATAGCACTTGTCACTATCTGAAATGAT
GTGCGTGTTTATTATCTATCTCGCTCACTGCGTATTCTCA
GGAACAGTTCCAGTATGGAGTAGGTGCACTCCTGCAACCA
ATAGTTTTGTGCGTTGATGAATTGGCTGTTAGCACAGGAG
CTCAGTGATCAGTGAAGGGGGCAGCTGACTCACTCGATCG
AAGGCATGTTGGGTGCAGACATCGGGCTGACCTCCTTGGC
CTTCTGCAGTGCATGTTTCTGGTTGAAGGCCTCTTCTTCC
TCCTGTTCATCCTAGACACAAAGCAGAGATAGCTTTGCTT
GGGATCCCCAGGAAGGAGAGTAGCTTCCCTTGGCTCTCCT
AAAGAAGAGTTCTGAATACCAAGTGAAGTCAGGAAGACAC
AGGAAGAGGATAAACAAGGTAGCAAGATGTTAGGTTGGCT
CGGAGACTTCTGATGGCCAGAGGCCAGGCCCCTTGGGAGT
CAGGAGCCTCACTGCTCCGGCATGGCCAGCAATCCTTGTC
TCCATCCTGGAGCCATCCACGGGCTGCTCATGAGAACCAG
GAGAAGTCTACCCCAACCCGTAGTCCTCAGTGGAGGTGGC
TATGGCTGTGGAGGTCAGTGGCAGGAGCTGACACTTCTCA
GATGTCCTACAGTGTCTAGAAGTGATGGAGCAGGGGCCTT
CCAGGCAAGGACCCTGCCGAGTAAAGTGCCGAGGCTGAGC
ACCCCATTGCAGTGTCTTCCCTGCACAGCTAAGTGGGTGC
TCAGGCAGAGCTCTCATCCCTTCAAGCAGTATTCCTGCAA
GCATCCCCTCTGTGATGAACCCAAGGAAAACCAGCTCAGG
TAAAAGGATTAGAGCTGATAAGAGCACATACATCTTCAGA
GCATGCTATGGTTTTCACAGACATTATTTTACTTGATCCT
CATAGTAATCACGTGAGGTACACAATGCAGATATGGCATT
CCTGCCTCACGCATGAAGAAACCGATGCTAATGGAGATCA
GGAGTCCAAGCCAAGCCAGCATAGCCAGTGGCAGGTGTGG
GACTCAGACCCAGTTTCTCAGCTACTTAAAGCTGGTATTT
TTCCTACCATATATGCGGATAATAAGACCCTCAAGGATGT
AGAAAGAACATCAGAGAACGCATGGAAGAAGCTCAGAAAC
ATCAGCAGGATGCTATGCACTTCTGTCCAAAACCAAATTG
ACACTCTCTGTGGAGAAAAGGGTATTTACTCATCTCTGTA
GACCATCCCACTGCTGTTAATATTGCCTCCCCATACTGGG
GAAATTAATCAGAGAAAAGAAGGGAACAGTTCTGTGAAAA
TTTCCCAGAACTGTATCTGGAAATTTAGTATCTGGCTTCA
TTGAAATTTCCCCAAAATGACCTTGGCCACTGGAATATCC
CAATAGCCATAGCCCAGGAACTGTGATGGCCCTGATCTCT
CTCCTACCAAAACCCAGAAGGGTTAAGTCATGTGATTCAG
GTCACACAGCCATAGGTTACAGTAGCAGAGGTGGAACTTA
AAACCAGGGCTCTAGAATTTTCCTGACTCTCCATGATAAT
CCTGGAAAGGATTCCTTTGAAGGCTCATAGAAATTAAGAT
GTTATTTTTTGTGTTCCTTGAGGCCCCCTAGGTGAGGTTG
AGGCTCACCAAACTCAATAAAAGTGAACCAGGCTTCCATC
ATCGGTGTGTGGCTATCCAACTGTCCAGAAGTTTCCAGAA
AGGGCCTTCTTGGCAGGCCTGAGTCAGACAATGTAGACTT
TTGGAGAGAGTTCCAAAACCCAGAGGGCACCCAGTGGCAC
TAGAGAAACATCAGATCCCCAGAGAACAATGCTTACCTTG
GTCAGCTCCTGGGCGTTGGCCAGGTTATCTACAGCGATAG
CCAAGAACACATTCAGTAGCGTGTCTGGGGTGATGAATTA
AGGATGGGCAAATAAGAAAAGCAAAAGTTTTCAGCAAGGC
TGAGAGGCCACCTAATGATCTTTCCTGCCTGGGACACTAA
CAGGAACAGAAGCTACCCTGAAGAGTCACTTAAGCAGGGG
CTGTGGGAACAGACAGGGCGATGCTGTACAACTCTGTTGA
AAGGAGAAAGAGGGTATTTCTTCCTTCCTTCCACATATCA
TCTCTTTACCCAGGATAAAGAAATACCTGAATCAAACCAT
CTGGGGGCCAGATGGGGTGAGGAGAATTACGATACTGTGA
AAAGTTATTATTTGGTCTTTAACTATGTATCCCAGCATAC
AACTCTTAAAATCCTTAGAAACTCCAAAGTGATATCTGGT
AGCCCCTAGGTAGCTTCTGGACGGGGGCTGGTCACCAAAC
CAAGGCATGATTAGAGGGTTGGAACTTTCAGCCCTATCCC
CCCAACCTCCAGGGAGGGAGGAGGGACTGAAGGTTAAGTT
GATCATGAATGGCCAATGGCTTAATCAATCATGCCTATGT
AATGAAGACTCCATAAAATCCAAAAGGACAGGGTTCAGAG
AGCTTCTGGATAGCTGAACATGTGGAGGTTCCTGGAGACT
GGCACTTCCTGAGAGGGCATGAAAGTTCTGTGCCCATCCC
CAATGTCTTTCCCTCTGCCTCTCTTCAACTGTATCCTCTG
TAATATCCTTTATAATAAACTGGTAAATGTGTTTTCCTGA
GTTCTGTGAGCCACTCTAGCAAATTAACTGAACCCAGGAA
GGGGGTTGTGGGAACCCCAAATTATAGCCTTCAAAACACA
GGTAAAGTAACCTGAGGCATGCAATTGTCATTGTAAGGCA
GTGGCAGTCTTGGGGATTCAGCCCTCAACCTGTGGGATCT
AATACTATCTCCAGGTAGATAGCATCAGAATTGAATTAGA
GGACACCAACTAGTATCCGCTGCAGGATTGTTTGCTTGGT
GAGTAAAAAAACCCCACACATTTGGTTACAGAAGTCTTCC
GCATTGATTGTTGATGAGTAAGGGAACAGAAAAAGCACTT
TGAATTTGTTCAGCCACATTCAAAAGGTCTTTAGACAGCT
GTGGCCTCTACCCATAGCAATAACAACTAAGAGAATCACT
GAACAAGATGTGTAGGGAGCTCAGTGTGGGAGCTCATCTG
CCCATTCTGGGAGGCTGAAATTGAATCCTACCTAGGCCAA
TGGGCGTCACACCATTCTGTCCTTAAAGACAAAAAGAATG
AGATTCCACAGCCCCTGTTACTGAGCATCTCCCAATAATG
AGATGCTAACTTCTCCCATTCTTCTTGTGAGGGTCCTGAA
GGGTTCCACATTTCATTTAACAAAATGTCACACAGCAGAC
ATGATTCACTATGAAATATATTCCTATGCCATACTCTAGG
GCCTGAAGTCTCAATTTCCAACTATCTTCAAAGCCTATGT
GTTGCGGAACATAGAACTGTTGTTGCATCAAAGTCCAGCT
CTGACTACCCCCAGAATATCAGGACAATTATTATGCCATT
GGGACACATGGGGCTTCCATGACTGTGACTCACTACCTGG
TGTTCTTTTCATGAGTTTCTCACGTTGAGCTTCTAGTCAG
CTCCAACCTCTAGACGTTTTCAGGGCAGAAAACTTAAAAG
AGCACGTCTAGTCTATGAAGCTATGGAAAATGCAAAAATA
CACCTGCATCCCATGGTTCTCCCTTTTTATTCTACTAATC
CCAATTCATGGCCAACCCCACTCCCCAAAAGCATCTAACA
GTTGTATAGAAGTTTGTAATTATAAATCACATGCAAATAA
ATTGTCTCATTTAGTATTCACCACTAACAAAGGAGATAAA
TATTATTATCCTCCTTTCAGTTGTAAAAAACAGAAGCTTG
GAGTGATTAAGTAACTTTCCCAAGGCCACACAGCTGATAC
ACAGAGTTGCTGGGATTAAAACCTAAATCTCCTGGTCTAG
ATCTTGTGATTGGCTAGGGCACTGGAGTTAGATGGAACTG
GACTTTAGTCTCCCTTTACAATTTAATAGTTATTTTACTT
GAGATTTTTTTTTCTCCTATAAGGATTAAATAGTGCCTAT
GAAGCACTTAGTTTAAGGTCTCACGTATAGCCCAAATACA
GTACATATTTGCTAGAATTAGCAGTAATGGCATTAATCCT
AATGCTAATGTTTTGAGATCTTACTATGTGGCAGGCTTTG
TTCTACATTAGCATGTAATTAATTCATTAGTGGTATAATG
TGCCTATTTCAGCCTACAGTGATCTCTGCTTTGTCTAATG
TTGTCCAGCTCATAGTACCACCAACCATTCAATGTAACAG
TCTCCTATGTTATTCTTTGCATACATGACAGATTTGGATA
ATACTCTATCTTGTTTATGTTTGTATTCTTTACCCAACTA
GTACATGAAGTCCTTCAGATCAGGATCCTTATTTACTTTA
GTACACCAAACAATGTCCATGCCCCTGTCCCACCAACCCA
AGCTCTAGCACCACCACCACCAATACCTCCTCAAATGCTG
GTCCAGGAAGGCGGGCAGCTTGAGGAGGTACATCTTAAAA
AGGATACAGTTGCCAAACAAGGTAAGCACAATGAAGTAGA
TGGCAGACCACATGCCTGAGCTGACCCCGCCCTGGGAGCG
GATCCCATTGTACATCACCTCATTCCAGTCCTCACCTGTC
AGGATCTACACAAAGCAAATGACAGGCACATCAGAAACCT
GGGCTGGTGGAGAAAATGGGGTCAATACCAAGGGCAAATT
CTGGGCCTGGGTCTTTTGCATCTACCCCTTTGCTTGACCA
TCCTGCCAGGGAGTTAAAAAAAAGTCCCATAAATAATCCT
AAACTTTCTTTTGATATGGAAGAGAATTTTAGACACTGAA
AATGGAAGGAGAGCATCAAAGGGAAAGGTTCTGTTCCTCC
AACTACAGAGTGTCTCCCACCTTCAGTTTTGCAAGGTCCT
TGTGGAAATCACACAGATCAGGTGGTCTGGTCATTACCTA
ACTGTCCTCAGAGCTGCCCAGATACAGGGTCTGGAACAGC
AGCAGGATTGGAAAGAGCCTTGTGAGCTGCAGTTCAGGAA
ACTTGGGTTCTGGTCCAACCTCAGATTCTGGCCAAATAGT
ATTTTTCTTTAGGTCTAAGATACTATCAATTTTGAATTTT
CCCCATGATTTAAACAGTTGAGTTTTGGGGGAGCAGGGGT
GGAAAAGAGACTTGTTAAATAAACACCATTTAATGGATAC
CTCGTTAAATGGGTTAGAAGATGTCCCTAGATTTCAGAAA
ACCATAGATGTGATTCTTGGCTGAATGCCTCAGACTCAAT
GTCTCCTGCAAACTCACAGGTGTGGGAGAAGGACAGTGAG
ATGGTCCCAACAGAGCTCTCTTATTATTGGTAAGAACAAA
GCCACAGAAGTTCTAGGGATTATTGTAGTAATGACTGCTC
AACTAGAAAGAGTGTCTCACTCCCCTGGGAGGAGCCTGGA
AAGGAAAAGCAGAATTATCCTGAAACTCATCCTTGTCTTG
CAGTGTGCAGTCCAAGGGACCTCACGCAGCACTTGTGAAC
CGTCAGCTGGCCTCATACCTGGAACACGGTCATGATGGCT
GCAGGGAAGGTGTCAAAATTTGCCGAAGGAGTCCCATCAT
TAAAGTTAAACCTGAAAAAAAAAGTAGAGAAAAGAATGGA
ATGAAAATCTCACATACCAAGTTTTTCATTCCCCAAGATC
ACAGTTTCCATCACTTCTTTTCCCCTTTCTTCTACAACCC
CCTTCTTCCCTACTTTTTCCCCATTCCACATAACTTATAA
AGACTGTAACAATGACTACTACTGATGAACTATGCACTTT
GAAGGATGTGCCCATGCTGCACATTTCAGGGACAGCACCA
AAGAAATGGGTCCCCGGAATGAGAACCCTGTACAGCCTGA
AAGTGATAAAAGCAGAGATGTTTACTCCACATATGCACGC
ACTCGGTGGTCAATTCAGGCCATGGGCAAAGGCAGACAGG
ACAGTAACATGGTGATCGAGTTAATATTAGACCCTGGCCT
AACACAGGCTAGGACTGGGTTTTGAGCCTCCTTTGGATGG
AAAGCTTCTGAGCACTTACCTGCCACCAAATAACTGCATT
CCTAGGAGAGCAAAGACAACGATGAAGAGGAAGAGGAGGA
AAAGTAAACTGATGATAGACTTCATTGAGCTCATCAAGGA
GACCACCAAATTCCGCAGGGAAGCCCAATACCTACAGAAC
CCAGACAATGTGACAGCTGTGAACACTGCATACCAAGTTA
GCCCCCAAGCCCAGCTCAGCATCTCCCTGGTAGTCTATGA
AATAACCTGCATTTGTATATTTGTAGGAAGTAAAGAGGGC
AGCAACCTATTGCTCCCCTTGGGAATGTGGCACCATAGAT
ATTTTTGGTTTAATCTTTGGAGAAGAAGGAAGAGCTAAAG
AATAGAGAAGGGGTGGGGCAGGGAAGGGATACTTTCCCCC
TAAGGGGGAAAGAGAAGATGGAAGAAAATATAAGGCAGAG
AAAAGGTTCTACTCTCAAAGTCATTGGGAAAAGTCCAAAT
TCTGCTCACTTACTTGGTTATTTTAAATATTCTTAGAAGC
CGGAGGGCTCGCAAGACACTGATTCCAAAAGACGTACCAG
GTCTGAAGATTGCCCAGACCACTTCAAAGATACTGCCCAC
TGTGACCTAGAGAGGCAATGCCAGTCACAGTGAGAGGAGG
AGGAGGAGAAGAAGAGGGGGCATTCTAACGCCCAGCACAC
AATCAACAGCTCTCAGTGGGGGATGGGGGAATAAAAACTC
TCCTCTCCCACCAGCCCTACCTTCAGTAAAACTACCTATG
TGGGAAGCTGCCACCTCTCTCCCATTGCTCTTCAATCCCC
TTCCTAACTTTAATCCTTCATATTGTAGATTGGCTTACTG
ACTCCTGTCCTTGGTGAAAACTACAACAGCCAGTTGCTGC
TTCTGCTGCTCTGACAAAGGAGTGGTACTCAAAACAAAGA
AACTGATTTGGATTAGTACAAGTTTCATCTCAATACAGAA
ATCTCAGAGAAGGTCTACATTCTCTCATCATCCTAAAATT
CAGTGCTAACAAGAACGTTTCGGTCCTTGATATAATAAAT
ATCTCTCAATCACAGAGGTCTTGCATCCCGCAATGTGACA
GTTCATGGTGATGTAGGATCTGATTGCTACAAGATGCAGC
AATTGCAGATGAACATTTCAATTTCCTTTTAATTATGTAT
TTATTGAATGTCCACTATGTTCTAGATATTGTGCTAGGAG
AAACAACAACTATTAATCCCGAGAGTAATGCCGAAAGGTA
CGGACACAAAGAAACTAAGGTTAAAGTGATCTCTCACTAG
CTGCTATGCCTGAAAATTACCCATACTCAGAACCATATGC
TCCAAGTTAAAATGTAGATTAGCAAGTGCTCGAAATCTTT
AGCACCTAACTGAAGCTTTGGCAGAAAAAGTAGTGGGATT
GGCACAAAGAGAAGTGGTTCAGGAGCCCAAAGTTCTGCGA
CCCAATTCTGCTGCTAACTGGGTATATGAACTTGGGCACG
GGAGCTTCTATTTATTCTTGTGTAAGTGGGAAGGCTAACT
CCTGAAATGTAATATAGTTCACAGGACTCCTGTAAGCGGC
AGGGGACAAAAATAAAAGATATGTGAAAGCACCTTGAAGT
GTTAGCACAATGTATACATTTAGATATCCATACTATGTAG
AAAGTAAACAGCTGACTGAGAGATTCTCTGTGGGGACTTG
CTAATATAAGAGTGTGTGTGTATGTGTTTGCGTGAGGGTC
TATCTAGATAATTATCCCAATTTTAAACTGAAGTAGAAAA
ACAAATACATAAGCTTCTCTTTCCTATGGAACCACCTCTA
GAATCAAGTCCTCTGTCCTTCTCAGGCTTCCCCCAAGATA
ATAAGTGGTTCAAAAGTCTGGCTATGGGTAGCTTTGTAAA
CTCTCACGGAGCTATACACTTAAGTGTACCCTTTATAATG
TATGTGTTACATTTTAATAAAAATATTGAAAATTAAAGAG
CTTAGAAAAACAAACAAACCTTGCATGGGAAGGATTCATT
CACTTCTGAATTCCCTTTAGCTAATCTTATTGATTCTCGT
TTTATATATTCTGATTTCAGTACCTCATGCTGAGTAAGGA
GCAAGCTGCTTATCTAAAACCAGGGCCTATCAACACAAAG
CAGGAGCACAGGCAGGCTTCGATGACTTACCCCAAAATCA
AAGCAGTTGAATGAAGAGTGAAAATAAAGGCGAGGCCCCA
TGCCATACATCTTCAGGGACATCTCCAAGAGGAAGAGTCC
CAGAAACAGAAATTCTGCATAGTCTGGAAGTATTAAAAGT
AGAGCATTGGTTCCACATGTGGGGTGGGCTCAGGCACTTC
TCAGCTAACACACCTACTTACAGAGCAGCTCACAAAAACA
CATGTCGGGACATTCGGTGGCCATATCAGGCCAGGGCTGG
GCAGAGCCTAATGATGTCTGAGTACCCTCTGACCCAGGCT
GAGTCCCAGGCGCACTCAACAGATCAGCATTGCTCTCTTT
CAGTAGGCAGGCCTGTCACTGGCCTTTATATGGTAGAGGG
CCCTCAGAGGGCAAAGAGAGGACTTACTATGGCTTTGATC
AAAGGGCTGGATTCCTCCCCACACACCCAGCAGGGACAGG
CCTCTGACCCTCACTTATGCCCAGTGGCAGTCTAATCTGG
AGCTGACCTATCAGCTCTTCTTCTGGTCTATTTGAGATCT
CCACTGCCCTGAGAACTTCCTGCCCAGGATTTCAGTGATC
AAAACTCCCGATCATTGAGCCTCCTTAAGAAAGGAACTGA
AGGCTTTGTGGTACCCAAAAGTATAATGCTATGCTATCTT
GTTGATTCATCAGCAATGATCTGTTCACCTAAAGAATGAA
AGCTGGAAACAGTCATGAGATACTCCAGCCCCCTTGAGGA
TGATGTGGCCTCCCTCACAGTGTGAAGAGGTAGAACTCCT
CCTAGCAGGGTGCTTTGCTCTCTTGCGTTCACACACACAC
CAAGCTGCCCCACATGGGGACCAGCAGAGGAGGCTTTAGA
GAGAGGCTTTACTTACAGAGGAGGTGGGTGAGCCACTGGG
GCTGGTTGTGATGGACAATGGCCACACAGGCAGTGTTGAG
TGCTACAAGGCTCAGCACAATCCAGTAAAACACCTGGGAT
TTAACCATGTGGCGAATGGAGATGCGCAGAAGCCTTTCCT
TGTGCCGGAAATAAGAGACCCCGTCTACCTTTGCACTTTT
GATACTGGCTCGGGCCAGAGGTGTGCCTAAGGGGAGAAGT
AAGGAAGAAGAATGAGGCTGCAAAATATCCTGTGGTCATC
CTCCACGGCCAGGGAGCATTCGAAGGACAAGATGGGCTGC
TCTAGTCCAAGGGCAAGGTGACTGCCACATTGCAGGTCTG
GGGAATCCCCATCTTATGGGCTCAGTAGTTTCTACAGGCA
GTGAACCTGTTTTTCCTCTCTGGGCACTCTCAGTCCTAAG
AAATGGAAAGATTCCCCAGGCAGGACACCAGCGTCTTGAA
TCTTAATAGGATCGTGTTTATGTTTGCAACAGATTGGGCT
TCTCTCTGCCCTTTCCTTTTAAATAGCTTCAAGCACTACA
ATCCTTTTGCTGCATTGGTAGTATTTCTACTACTGGTGGC
ACAAAACAGCAAGGAGCTTTGTAAGTCTCTTCTGCTTTTG
AGGATGGAACAAGATTTTTCCCTTTTTCTGGGGAGGAAAA
ACCTGCCATCAGCCAGAATCTCCAGGAGCACCTGAGATGG
AACCCATAATATTAAAGAATTGCCAATCAGAATTAGTTTT
AAGTGAAGCAAATGGCTTCAAGATCTCACATCCATGTCCC
TGGAAGCAACAGGTCCTCAGGATCCTTTGAACAATGTCCC
AAAGTGGTGATTCTCATCATCACTCCCAGGAGAGGGAGGA
TACCTCTGCAAATGGAATACATCTGCCACGCCTGAAAAAC
TTGGGTTGGATTCTTAGCCCTAAATCCCATGTTTCATGTG
AACAGTATCCCCAGGTCTTTTTTTTTTTTTTTTTTTTAAA
CAAATCATTGTAATCTAGATTCCATTTCCACCCTTTTCCT
TAATTACATTCATAAATTCTGGACTGTTTGGATTCTTTCC
CTCCTTGTGGTGCTTCTCAAAAGATAGGATCTTCCTTTTC
ATGGGCGATCAGAGAAGTAAAAGATCTAACTGGATCCACT
CACCCACAGAGGAGATATCAACACAGTGCTCATCGCTGGA
GTCTCGGGTCATGGCCTCTGTCCGGCTCCTCTTGATGGTT
GCCCTTCGAAGCACTGCACCAGGGAAAGGGAAGGCCAGTG
AGAGGCCACAAGTACACACAGACCATTCTGGACAAAACTT
TGAGGAATGCAGGCAAGAGGCCTTGTTTGAGGTCCCTGTA
ACATTGGCATCTATCTACCTTTAATACCTGAGCCAGGGTA
AGAGAAATCAAGGACGTCTACTAGACCACAAATGCTGTGC
TCACCAGCATCTCCTGCAACACAAGGGCTCTGGAAGCCAT
GCTAGAGCCTATCTAAATGCAGAAGGTAAACAGGCACTCC
GTATCCATCTGAACTGGCTCTTCACCTACAATGCCACTTC
CTGGTAATGAAAGTGGTCTCAAGGTGACCCCCACACATTT
TAAGAGAAGGTCCCTTTAGATAGCATTGGTTGTAGGATGG
CCTTTTCCTCGCTCAGTATCAATCACATGCCCTGGAACAA
AGCAACTCTTGGGTTTCATTTTCATCACTTTAAAAGGCAT
TTAAATCTGTGACTCAATTCCCTTCATTTTAAAGCATGAG
GGATTTTATGACAGAAAGACTCTCATTTCAAATCCCAGAG
CACCATCTTTTATTTCTTTCTCCCCTTTTGATCAAGAGAG
ATTGCCATCGCCGAAGAGGGAGCAAATGCAACTGGAATAA
GGCGTCAGAACATTTCCTTACCTTCTAAGGCAGATGTTCC
AGCATTTTTATTTTCTTCAGCGAGCATGACTTCCTCTATA
TGGAAACAAATGGTTTGGTAAATTATCTGTAAATGCCAAA
TTATTCTGCAAGATGAAAATCCCTCAGGGACAGCTCCAGC
TTAGGGCAACAGAGAGAGAGAGCAGAGTTCAGAGCCTGTC
ACAGGCACCAGCATCAGAAAGAAAGCAGGTGTCACAGAGG
GTGCACAGAGAGCTCCTGAGCACAGAAAGGAAGCCTCGGG
GAGGGGGTGCTTGGGGTAACAATCCACTCTGTGTCTGATA
CCCCTGTTCAGGAGGATACCTGTGAGAGGAGAAGAAGAGG
CTAAAATCCTTGATAGGAATGAAAAATTTCTGTTTCTGTT
TTTAATTCCACCCAGCTTCCTGTCTTTCCTAACTCCTTGA
ACTTCTAGCAGCAAGAGCTTCCTTAGCTTCTCTTGCCAGT
GGCCATTGGTCATAACATCTACACCCTCATTCAGGAGCTG
AGCCCACGTTTTGGGCTTTAGTCTATGTCTCTGAGGAGGG
GTCAGAGGAAGAGATGCCCAAAGGTCCTCGGAGACAGGAT
GAGGGCTTGTGGGCTTCCTCCTCTCCCCATTGTGTCCATC
CTTTCTTGGTTTACCACAGCCTGAGCCAAAGAGGCTTGGG
CCAATCATGAATTTGTCCCTAAGATAAAATAAAAAGTAAG
TATTTGGTTTTTGTCTCTGGTTCCTGGCAGTCTTTCGTAT
GCTAATGAAATGACTCATGGAGGAGAGAGGGGCCCCATAG
GTTAGAGGAGGTAGCTTGTAGCCAGAACAAACAGCCACAG
GACTGGAGGCTAGAACTTTCAGCCTCTCCCTACTCCCACT
TCTAGGGAGGAGGGGGCACTAGAGATGAGTTTAATTGCCA
ATGGCTCATGGTGTAATCGAGCATGACTATGTAATGAAAT
ATCCATGAACCCCCCTAAATGTTGGGGTTCAGGAGGCATC
TGAGTTGGTAAACACATCAATGAGCTGGGACGGTGGCATT
CCCAGAGAGGACACGAAACTCTGTGCCCCCCACCCCCATT
CCCTGCCCTATACACCTCTTCCATTGGGCTGTTCCTGAGT
TGTATCCTTTATAATACAGTATGGTTTTTCCAAAGTTCTG
TGAGTCATTCTAGCAAATTACTGAACCAGTGGGGAGTGGG
GCGGGGGGAGGTTGTGGGAACCCCAGATTTGTAGTCAGCC
AGGCAGATATGCTGGTTGCCTGGAGACCCCACTTTTGGCT
GCCATCTAAAGTGGGGGCAGTCCTATGGAACTTGAACCTG
TGGGGTCTGTGCTAATTTGAGGTAGTATTTAGTGTAGAAT
TTAACTGATTGTTGAACACCTAGTTGGTGTTAGAGAACCA
AAGGACTGGTTGATGATGAAATAATATATTTGCTTATTGG
AGTTCTAAAACAACACCACACAGTCCCCTGTATTCTTCCC
TCTTGGTGCCCCCAGGAGCAGTCCCATACTCTACTGAGGT
GTCATCATCTGAAGGGGAATATTTTCTACTAAGACTTATT
GGACCAAACCTCACTAGCATCCCTCCAAGTGCACCAACAA
AATAGCCTTTCTCTCCCAAGTCTGGTGGGATCCTGCATGC
CCTATGAGGAGTGATGGGATGAGTTTTGAGCCCAACCCAC
AGGCCAGGGAGCTGGAGGCCTCAGTAAACATTCCCTAAGA
TCCCAGCTGCTGGGGGAAAGCTAGCCTCAGACCCTACTAA
ACAATGGTTTAATTTAAACATAAACACTTTTAACAAGTAA
AAGGACAGTAGGAGAGGTTAAAGTCATTACCATAATTCCA
GCTGCAGATAAAACTGAGAGTACATAATGTATTTCCTAGG
GAGGCGAACATGTTAAGGCTGGGATAGTACTCATAGGACG
GCCATTATTACCAAGTCATAAATGTTGGATTTCTTTTTTA
AGTATAGCCTCTGGCTAAGTTAATAGGTTAAGTGCTATTG
GTGAGGCAGTCCTGCCTGTAGACATAAAGGGGTTTTAAGT
CATTTTATAGCACATGTTTGGAGGGCATCATTTTAAAATT
AGGAACGTGTTAAAATCCCTCATAGCAACTTTAATCACCT
TAGCCAGACAGTTACTTTTGCTATACACAATGTCTGGGCT
TTGAGGTGGGCAGATCTGGGGACCCCCCAGGATAGATGGA
AGGTGTGTGGTGCTGCTGAGATCTCTGGGAAGCACTCAAG
GGCTCTGGATGTGCTGAAGCCACCCCCCTTCCTCCCCACC
TCATCCCTTTTGCCAAGTTCGCTTTAGAACTTGAGTGTCT
TTCCAGGGAAATGTAACCCATATGTCTCTGATTCACTCGC
GCTCCATTTGTAAAGGGAAGGGCCAGGAAGCACATTTTGA
CGTCGCAGTGCGTCTTTTTTCTTAGAAGGAGAGAGCTGGC
TTTGCCAACTGGAAGAAAGGGAAGCCTTGGAATTCTGCAA
GTATTTGAAAAGCAGAGCCCCAGCGAGCAGCATACCCTGC
CACCTGACCTGTGTGGGGTGGCCTGGGCTGGGAGGGCTCC
TTCCTGGGTCTGCTGCCAGCTCTCTTAGTGGTCTGTCAGA
TGGCTCCTCCGCCGAGAAAGCCAAGGACAGCTGGGACCAT
CGAGCTGCCTGCCTGGCCTGGAGGCAAATCTGCTTGCCCT
CCCATGGCAAGCCTGAGTTACCATTCTGGGAAGCGGTAGG
GGACATTCATGTCTGCTTCATCCCTACACAACAGCCTTGG
AGGAGAAAGGGCGAAACGCAAGTATAGTCAATACACATTG
CTTATGTTTCCAGAGGCTACAAGGGAGTGCAGATAGCAAT
CATACATGTACTCTCTCAACCCTTGGAGGCCACCAAAAGT
TGACTGCAGAGCTTAGAGAGGGTTTTTGTGTGTTGGCAGC
CACAGCGTCATAGTGTCCTTCCAAAGTTCCTACAGAAGAA
TAAGGCTCAAGCAACTAAGCACTAAATCATACTCCAAATT
TTTCCTCTGTGACCTCACTTTTGTGCTATGTTTTCTATTA
GGAATAGAGAAAAGATACTGACTGTCATATGTGTAGTTTT
TTAAAAAAATCACTTGTTCCTCTGGAAGAAAATGAAGATA
TATAATACTAATGAAAACCAACCTTTAAAATAATAAAGAA
AGCAAACCCGCCCCTTTTCTTGACAAGTATGGGGGTGATT
GATACCCCTCATAAGCATCTAAGCCACAGCCAAACTTGAA
TCTAGTGGCTCTGTGGGTTAATGAAATCATGACAGGTTTG
GAACTATTCTCACAGGCGGCTGAGAACTATTCCTAATGCT
GAGCCACAGAGTGAGAACTGATGACAGCTCAAGGCTTAGG
AAAACACCCGTTCTCACCATTATCTCCTCCCTGGGTGATG
GCAATAGCCTCACTACTAGTCCCTCTGCTTCCAACCTTGT
CATTCTATGGTCTATTCTCAATGTGGCCAGCACATGCTCC
TTTATGGTCTAAAGTCAGAGCACATCAGTGCTCTGCTCAA
AACCCTCCCGTGGTTCTTGTGTTACTCAGAGTGAAGCTCG
TAGCCCTTACAGTGCCCCATAAGGTCAAACACAATTGCTG
CCCACTTCCCCGGTGACAGCCATCACTCTGTCTCGTGTTC
CTTCTCCCAGTTCCTTCCCCCTTCTGCTCCTCAGGCACCC
CTGGCTCACTCCCATGTTAAGTACTTGGTGCTGAAATACT
CCTCTCCCAGATCTTCCTCTGGCTCACTCCTTCATCTCTT
CAAGTCTACACACCAGTGGGGCCACCCTGACCTCCTATTT
AAAACTGTGGCACATTCTATACTCCATAACCCTACCTTGA
TCAGTTTTCCCATAGTACTTACTACCTTATCATTGTCTTA
CGAGTTACTCATTTATTATTTTGTTTATTGTTGCCTTCCC
CAACTAGAGAGCTTTACAAGAGGAGAGCTTTGGTGAGTTG
TTTGACCATTTGGCTCACTGCTGTATCCCAAGTGCTTAGA
ACAGGGTCTGGCACAAAGTAGGTACTCAATAAATATTTGC
TGAACAAATGGATGGCTGTGAGCACCAGGAACAGTATTAT
AACACACCATCAGCCCAGTCTCAGCTCCAGGATTGGGTTA
TGTTACTTTTCCTCAGTTCACCTTGCTAAGATGCCTGCCT
TAAGGTGTTGGGTAGATGGGACGGTTTGGTAGACGGGACA
GTTAGAGCCCAGAGGAAGAAAGTGGGATGAGCAGGGAACC
TTAAGCGCCAACCAGGCATCCAAAGTGTCTCTCTTCTCTT
GTCTAGGCTGCCCCTTGAATGGGAGAATTGGGAGTGAGGG
GCCGGCCCTGATGTCTCTGCAGCCCACTCACCAGCCTCCT
GCAGCCCCCCAGGCCTACCTGCTTTGTCTATCCAGGCACG
GTAGCCATTCAGCTCACGCTCAATCTGCTGCTGGCGCCGC
AGTTTCATGAAAGCCCTTCGGTTCTCCACTCTCTCTCTCT
CTTTGGCAAATTCCCTGTGGAAAAGAAGGATAAGATTCAC
TGGGTTTGGATAGGGCCATGACTAAGGGAAAGGGTGAATC
AAGCAACAGAGACAGAGCATCTGAGCAAGTACCTCTATTA
AGCTCATGTACCCTTTCCTCTGATCCAGGCTGCAAATATG
ACCTCCTTACAATGTTACACAGAAACACACCTCATTCAGC
CTCACACAGGAAGCCTTCCCAGACTAGCTGTATTCCAATC
AGGACCAACTGATTGCTTGCTCTATTTTGAAAGGTATGTT
CTTAGCCATGTGAGAAACTAGGTTTCAAAATGCCATGTTC
CACCTCTTCAGCTACAATGAAAACCCTTAACCCTCTGAAG
GGCACAGCTACTCTTTCTCCTTTTGATAACAATAGTGATT
AATGTATATTGACCAATTATGATCAATATATGACCAAGGC
TTAGGAAAACACTTGTTCTCACCACTGTCTCCTCCCTGGA
TGGTGGCAATGGTTTTCACACCCGTTAACTCATTTCATCC
TCACAACCATCCTACAAAGTATTAATAATATTAAAATTCC
TATTTAACAGATGGGGAAGCCAAGGTTTAGTGAGGTGAAA
TACCTTGCTGGGATTTGAACTCTAACAACAATGTCGTGTT
GCCTCTGCTGTCCTGTACTCTGGTGCTTAATAAAAGCTGC
CCACTGAAGATCAATGAGGCTGATGACTTCAAAGGCTAAA
ATGCTATTCAAAGGTGGCTGATGTCAGTTAAATAAGAAAG
GAAGGGACGTGGGAAGGACACCTGACTCCCATAAAGCCAG
TGGGAAGGTGGGTGGGGCGGGGGTGGAGGGGAGATGATGA
GGCAGAGGGAACATCCAGGTGAGGGTCAGGAAGAAGACAG
AGCCCATGACAGGCTCAGGGGACCAATGCCACTTGGTGTG
ACAACAGGAATGAGAAGGCTACAGTTCCATGGGAGAAAGA
GGAGAGAAGAGGACTAAGGGTTCCCTGGTAGACAAAAGGA
GGATCAAATTTAATGAGTGAAAGAATGGGGATAAATAAAT
CAGTTTCCTAACAGGTTCCTCCAGAAGCCACCTCTAGCAA
TGCCTTTCTCATCACCAAACACCCTTCCAGGCTAAGATGC
TCCTTACCAGTGCAGTGCCTCCCAGCCGTGGCTCAGGTGT
TCTCCTACTACCTGGGAAGCTGTTCTACTTATTAAATGTG
ATCTCCATAAAGAACTGCAGGCCAGGCACAGTGGCTCATG
CCTGTAACTCCAGCACTTTGGGAAGCTGAGGTGGAAGGAC
TGCTTGAGCCCAGGAGTTTGAGGTTACAGTGAGCTGTGAT
TGTGCCACTGCACTCCAGCCTGGGCGACAGAGCAAGACAT
TGTTTCAAAAAAAAAAAATAGAGAGAGAGGTGCAGTCTGA
ATCTGAGGGAGTTCAGCACCCACTGTGAGTCCTACCAGTT
TCTCTCTCATGTCTAGGGAAGAAGAAATGAACGAGGGGCT
GGGGAATGGGCCCCAGCCACAGTGCGGGGAAAGGGGAGAT
GCTAGTCTACCATAATGCCAAGAGACACCTGCTCGTGCCT
CACCTGACCCTCCTGCTGAAATAGAGCTGGTGTCCTTGGG
TATAGCCACCTGCTTACAATCAGGCAGAGGGTTTAGAAAG
GCACATTGGAAGGAGAATTTCTCCTGTGCTTGGCTTCAGG
TTCACTGGGTTCTACTAAAGGTGCTATGGGGGAAGGAAAG
GAGAGAGTCAAAATGAAGAGCCACCAGGGCCAGTGAGGAC
CAGGGTAATTGAATTCAAGCCCTGGGATGCCTCCTTTCTG
CTTTCTGAATTTCAGCAATTTGAAAGTAAAAAGGGGCTGG
CTTGGTTCATGGAATCACCATCCACCAAAATTCTTACCTT
TGGATCTTTGCTTCTTTCTGTCCCTCCTGTCCAATTAGTA
CCATTGTCCTGTTGGTTCTACCTTCATAAAAGCACCTGAA
TTCATCCTCCCTCTCCATCCTCACTATCTTGGTCCATGAT
CTCATCCTTCCTCGCCCGGACCACTGCAATAGCACCCAGC
TGGTCTCTCAACCTCCTGTCTCTTTCTCCTCCTTTCACCC
ATCTCACACTATCAATGTTATCTTTTTAAAAGGCCATTCA
TTGGATCTTACCACTTCCAAACCTCCAGTAATAACCATAG
CAAGTAACATGTGTAGAGCATCTCTTAATTTACCAAGCAT
CTTCATATATTTTGCTCATTTAATCTTTACAACCATTCTG
AGAAGAAGGTAGAATAGGTATTTTCATCCTTAACTTAAAA
GTTATGCAACTTCATGGAGTTTAAGTAAGAAACAGAGCCA
AGACCAGAACCCAGGCCTTTCTCTTGTAAGAGCCCAAGTC
CTTCAGGCCCCACATATTTGCCTAGTCCCATGGCATTTTT
ATATGCTACTTTATCTTTTCATAGGTCTGTGTCTTGATTT
TTCAACTAAGCTCTGGGGGAATCCAGCGAAGTTTAACAAG
GTGATATTTTGAGCAAGACCTTGAAAGAGGAGAATTGAAG
CAGGCTATGACCAGAGGAACATAATCATCCTTGAGCATCT
AGGGTAAGCATTATGACCAACAGATCCATTTTCCAGCTCA
GAAAACTGAATCTGAAGGGACTTAAGTGGTCCTTTGAGAG
GGCAAGTGTCCAAGGACACACAGTCCCTCAGAGGAACCAC
AACTCTCAGATCTTCTAAATTCCATCTCTTTCTACTCTAT
CAGCCCCTCCTTTACGGCTTCCACCATCCTCTGCTGAATG
AAGAGGATGAAGCCTTCAAGCATGACTTTCAAAGTCTTAC
ACAGTTGGAGCCAAGCCTTTCTCTTCAAGCCTCATCTCCT
CCTGCCATCCCTATCCACCCCCTGCCATCCCTATCCACCC
CGCCTGCCTACCGCCCACCACAGCCATGCTTCAACTATAG
CACATTTCCCACCCTTCCTGAAAAGGCAAGGTGAGCGTTC
GAGGCTAGCGCACAATGCTTATCCGCCTGGAATTCCCTCT
TATCTGCCTGAGTCGAAATCCTTCTTCAAGGCCAGGCTGA
AATGTTGCCTCTTCTGTTTGGGTCCCACCATCCCTGCCCC
TCAACCTTCTGGCCTCTAGTCTACCTCTTCTACAACTCTT
TAGAGCTCATCTTGCAGTCAGACCTTTACTATGGTCAGCT
GTCTTTCTTTCTGTGTGAGTTTTCTGCAAAAACATTCTGT
GCCTTACTCAACTTTCTATCTTCCCAGACTAGAATAGGCC
TACCACATAGTATATGTTCAGTAGATTCTTTTTTTTATGA
AAAATATCCAGGCTTACTAGGAGAAGTCATAGCTCTTCCC
TGACTCCTAGAGGCTTCAAAGAAGGTGTACTCCAACTCTG
CACTGACTCAAAGGGAGCAGGTAAATGAGCGGCAACTCCT
GCACACTGCCACCAGTTTCTCTTGGTTTCACTTCACTATA
ATCACTGTAAATTAGACTATGAAGAATGGGCTTTGTCATC
TCTATATGGCCCCCAGAATGACAATGTAGCTTGATTTCTG
GCAGGATAGGCCAACAAACCCCAGTCTAACCTCCCTTTGT
CTAACCTCTTCTGATTCCAGGTTAAGTGGTGTTTCCACAT
GCCTCCTTGTGCTTGGAAGTTTCTTGGATCCAGGTCTCAC
TTGCTGGGTTCCCTGCTCTTTTTTGCCATTATAGGCTCCC
TTTCCTCCCACCCTCCCACTTGGCATCCTAGCTGGAACTC
ACAGGCCCAGAGTCTGACAAATTTGGCCAAGTCTCTTGGC
TAAAAGAATTAAAGCAATGAATGTGCACCACTGGGGGTAC
TCCCAAGCAGCTTCAGCACCTTCATGGAGGATGTGGGGGA
CCTTCTTTATGATGCTTTATCAACTGGCCTTTTCTGTTTC
TGTTTTGTTCTTTCATTGGGAACCTGGGTAGCAAGTCCAG
CATCTGTGTCTTTCCTAACTCTTATCGCCCCTCCACGATC
ACTGCTGTAATTGTTAGTACCCATGGCCTGTCTCCCTGAC
TAGTCTGCAGGCTTCATGAGGTCAAGTAAAGCCTGTATCA
TATCACATTCCAACAAGGGTCAGTGAAGCTTAACCCAGTG
TCTGGTATGATAGATTCTATAGGTTATAGAAATAAAATAT
CAAGAACAGCTAATGTTCATATAACACACTTAAACTTGTT
AAATTTACAAATCATTTTCATGTAAATTATTACATTTAAA
GTTTCAAAAGCCCTGCGAGATTCAAAAAGATTACTTGCCC
AAGATAATCCAGTTAGCAAGAGGCAGAGACAAAATTCAAA
CTAATGTCTTCTTCCAGGTTATGTGCTGTTTTCACAACGC
CTTAGCTGTCTACCCTGCTACCTAGAAGTCAACATTTAAA
ATCTACAAGACGGATTTCATTTCAGCCCAAGGTTGAGGAA
AATAAGCATATAAAAAGATGGCTTTTGTTTTTCTTTAAGG
GATTATCCTTTTCATTGAAACAGTAGCATAAAAATCCATT
GCTCTGTGTTGGGTTATTAAAGACCTAGAATAAAATTCAT
AGCATTAGTCAAGCTAATGATATACTGTTTGATTTTGTGT
CCATTTATTCATACATATATTGCATTCTGGAGAGAACAGA
AGCAAATAAGATTCAGCTTCATAAACCTTAGATTTAACAT
GCCCATCAGGCTCATGAGTATATATGTGACCAGACCTGGG
AAACAAAGCATACTCCTTTAACTGGTCCCTCTCTCCTCTG
ACAATCTAAGTACCCTGTCCCCTTCACAGAGGATCCTGGG
GTTATTCAGATGATGACGCTTTTGTAAAGATAAAGCATAT
TACCATTATTTAGTTTACCAGATGACTGCTGAATTTCCCC
ATTGAAAGGCAGCTCAAAGCAGGGCACTACGAATATCTTA
ATTTATCCAGTTTCCTGGAGCAAGGCATAGAAAATGTAAA
AGGGGGAATTTGGCCTATAGTAGAAGAGTGTTCATATTCT
CTAAGGCCCCTTGGCATCAGCCTGTGGCCTAAGGTAAGAG
GACAGGTAATTGGCTCCTTTTCATTTGTTCTATCCAGGCT
TTCTACACCCAGAGATGCAACAGAACTCAAGATAGGATGC
GTCCAGATTTCAGAATTCCAAACAAGGGGAACAAAAATAA
ATCCCCATGTGATGCAGCAGAAACACCACCAGTCTATTTT
CAGAGCCGGGGATCTAGGTATCCTCTGCTGCTTACAAACT
GGGCAGTCACCTTCCTGTCTGAATTTCCTCATCAGTCAGA
GTTGATATTAGGACCCATATAAACCCTAGGCTCATAACTA
TAGGCAGGGATAGATTTGGTTGACTCTGAGAGTCCTGACT
AGATTCCCCTAAGAGATTGTAGAGTGACACAAATCCAAGT
GGTGTTTCATTCCAGACGCTTCTCCTTACCCAATTCTGTT
ATCCTTAATTTTAGGTTGCTCCTCCAGCCCCAAACCTGGC
TCCTCTGAGGGAGGATAACCTGTAGCTCCCCTCACATATG
GCTGTTGCATACAGGGAAGTAAGGTGAATTGGAGTTAAGC
ATGGATGAGCCTCTATTCTGGATGCTACATATGTATGCAA
GGTTTGGGTTTCTAAATTTCAGTCATGGAAACTAAGAACA
AGGTGGATCTCTTTGCACTGCATGGTTGAGCACAGTTTTC
TTTTATCCTGGTTACTACATTTGTATTTATGACTGTTTTT
TATCTGCAGCAGTTTACATGATAAACATAAATTGTAAAAA
TCAACTATTCATACACAGCTAATTCTATATTATTCATCAA
TAAGATGAAGTGGAAGAATTACATAATCTCAGACAAGGTA
GAATGCCCAAAACATTTATCATGTGTGTGTGGAGGGATGA
GGGGAGAGAAAACAGAGACTTCTTTGAAATCATTTTCAGG
TTATTATTAAAATTAATATTTTATGACTGTCTGAACCTAT
AAGGAGCCATTGCTACAGACAAATCACAAAGTGGTTAATC
TCTGCCCTAATGAAGTAACTGGTTTTAGCCCATAGGCTGA
TACTAGGAAGGTCTTCGGTTGTTCACATTTCTAGACTTGA
TTATGCTGTTGCTAATTCTTGGGGATTAGAAGTGAGGTTG
ATGAAAGCCTAGCTCCAGCCTGAAATGTCTGCCCATGTTA
TGTGACCAATAACAGAGTCAGTCACAGGGCACCTGGACAA
GTATCTCGATGCTTGTCTAGTGATGAAGATGTTCTGGTAG
GTCGGCTGGGGTAAGAAAGCCTCTGTTGGAGGACTGCTTG
GCTCGTGTTTTAGCCTCTCTCGCTCCAGACCTCTCCTCCC
ACCTCCATGCAGGGAGCTTTGTTTACTGATGCACAGCCCC
TCGCTGCTGTCATGACAACCAAAAGGAAGACAAAGTGCCA
GGATGGGCCAGCCTGTGTGACTCAAAGATCTGTTTATCCA
CACTCCTGTACACACTTGCATGCTTCATCACACACATTGG
CATGGATACACACACTAATCCTGGCACAAGCCGCATATGT
ACACACACTCTGCCAAGCACACAAATGGCCACATGGTCAT
ATTCCTATTCATCTTCAGAGTCCGTGTTTCAGATAGCTTT
GCTACCCATAGGGAAACCTTGCCAAGGTTCCTGTAAAGTC
TTTGCTTTAGGAAGGAGGAATTTGGGTTAGACATCAAGAA
AAACCTCTTCAACCCTAAATGTTCTGAAACTAACAGAGAA
ATTGGAAGCAAGATTGGCAATTCTGTGTTGGCAGTGGTTT
CATTTCAGTGCCATTGGAAAATGGGCTGGGGTCGGGGTGA
GCCTCTTCAGTGTTCCTATATTTTCAGTGTTCTTACAAGC
CTGGGGAAACGTTTCTCCCATTTTTCAGAGAAGCAAACAC
AGCCCCAGAGAAGGTAAACACCTTACTGAAGGTCACAGAG
TTCAGCAGTATTAAAGTTATTTAGGCTTTATCCCTTGACT
TGTTCTAGAAAGGATTTAAGGAGACTTAGGTTGTCAATAA
AGGCCAAAACAGAAGCTAGCCCTCTAAATCCTATCCATTA
TTGACTCTAATAAGCAGGATGGGTGATGCAAATGCTCAAC
GACATCATACGGGGTCATTCTTCCTTCGAATCTGAAGTTT
TCGGAAGGCTCCTCCTATAAGCAGAAATCCTTCCCTAAAG
TAGGTAAGGCAAATAAATGGCATTACATGGAGTGCTATAT
CCCATTCCTACCCCACCACCTTATGTCCACAGCAATGGAA
GACAGACCAGGAGTCTTACAGACCAGGATATCGGGCGAGG
GGAACCTGACAGATCACCTGTCCAAGACCGGCTTTCCACA
AGCAGGGAAACTAAGGCATAGAGAGAGGTCAGATGATTTG
CCACTTCCAAGGATTGGGGTGGTGGCGGCAGACCTGGAGC
ATCACGTTCCAAAGCCAGTGCTGTGCCACAGCTTCATGAC
ATTTCAGTTATGAGAACTCAAAGAAGATTATTCTTTTAGG
AGCTCGGGGAATGACTGGTCTTTTTTCTTTCTCTTCTCAA
TATTGAGATCTCATTTATTTGTTTGAGTAGACGCAGGGGA
AAAAAAGCATGACAATTAATGTAAGGGAGATAATGAAGGA
ACTGGAATATGTTTCCTGTTTTGGTTTTTAACCTTGAAGT
TGGTGGAATCCAGAATGTTAAAGTATAATGATTAAAAGCT
CTGAAGTTGTACAGACCTGGGTTTGAATCGTAGCTCCATC
ATGATGTGATCTGGGGCAAGTTCTTAAACTAAATCTCAGT
TTCCTCATTCATAAAATTAGGAATAATTATCATACCTATC
TCAAAATTTGGTTGTTGTGAGGATTAAATCATAGAAAGTG
CAAAGTATAGTAGCTACTCCAAGTAGCTGTTATATTACTA
ACATTTCTGAGAATGTATCATAATACAGATAACCTATTAT
CAAGGCCTTTATTTTATATATTCATTCCACCTCCAAAATA
CAATTTATTGAGTGCCAATTTAAGGAGGATGGCTTGAGGC
CAAGAGTTCAAGACCAGCCTGGGCCAGAGAATGAGACCCC
CTTCTCAAAAAAGCAGCAAATCTCTGTCCTCAACAGAGCT
TACATTATACTGCAGGAGAAAAACAATAAACAAGATAAAT
AAGTACAATAGATAGAATGTTATAATCTGATAATTCCTCA
GGGAAAAATAAAGCAGGGAAGTATAGTAAGTATTGGGGGT
CAGGGAGCTGGAATGTTGAGTGGCCAAGGAGGGCCTCACT
GAGGAGACTTGAGGAATGATATGAGAGATGTGAGGAAGTG
AGCCATGCAGACATCCGGGCAGGAGGATTCCAGGGAGAGG
TGATGACCGAGCAAAGCTGTGTGGCAGAAGCATCTTGCAG
GAACTTTTGAAGAACAGAAAAGGGCCAATGTGACTAGAGT
GGACTGAATACATGGAAACAAGGTCAAAGTGGGCAGCAGG
CAGTGGAGAAGTGGAGGACCATCATGCAGGGCCATAGAGA
CCCTGTAAAGATTTGAGTTTTACTTGGTGTGACTGGGAAA
CCACTGGTGGGTTGCAGCAGAGGAGTCCCACAACTTGTTT
GCAAAGAATGTCACTGGTTGTCCTGTTAAGAAGAGACTGA
AGGGGATTAAGCGTGGAAGCAGGGAGATCTTCCAGGTTGT
ATCCAGATGATGGTGGCCTTGGCCAGAGTGGTAGAGTATA
GCTCATGAGAAACAGCGGGGCTCTGGATAGACTATGAAGA
CATAGCTATGAGGACTTGCTGGCCGCTGGATGAGGAGTGT
AAGATAGACATGCATCCAAGATGACCCCAAAGTTTTCAGC
TATAGCAACCAGAAGAATGGAGTTAAATGAACTGGGATGG
AAAAGATAATGGAGCAGGTTTGGGAAGAGGGAAGATCAGG
AATTCAGCTCCATATATAAGTCAGCTGGATATCCTGACAT
GTTTATATTAAAGATCATTAAGTTCAATAGCACCAAATTC
TCTGTCATCCACACAATATGTGCCAGCTGCTTCAAGGATT
ATCTGCTGTGAATGAAATAGAACCATCCTAGATGTTCCTT
CTCTGCCACCCTCCTTCCCTGCTGCTGGCACATGCTAGAA
AGATGTTAACTGATTATTCAGTAAATCACCATCAATAAAC
TGTTGTTGCTTTGCTGCAAATAAAATTTAAAACAAAACCA
AAAAGCCCACAAATATTCTTGGATACTACACTATTTCATT
CTAACTGCTTCACAAATCCCTCCATGAGTGGATGATCACG
GAATAGCATGTACTATGAACATTGAAAAGTTATGAGTTCT
CACATGGTGGTCCCTAAAACCTTTTAAGAAAAGGACTAGG
GGACCACACTTTCATCTCTGTTTTGCAGATCGGAAAAATA
AAGGCTTTCAGGAGTGCTGAAAGACAAAGAGTTACACAGC
AGAATTCAGATCTACTCTGTTTAATTCTCCACCACCCTGC
GTCACCTCACTGTGGCACACAGATACTATCAAGGCATGAA
CTCAGAGGTGCACGTGCTGCTTTCTCTCTGTCTCTGCATA
TAATAGTGTATGTTTCAGTCACAATATTTCAGTGGATTCA
AAGCCCCGTGGTGCAGGAAGAATGAGACACAGGGAAGTAA
GAGCATTTCATATTCTTCTTTCTCCCTCATCTACACCCCC
CACAGCACTCTAATTACAGTATGAAAGAGGCATCCTGACA
GAGCACAAATGGCTGTGTTCTTTTCAGAGACACATTTCAC
ACTCCTCTGAGAAGGCACAGCAACCAGCTCCCTCCCCAAA
AGCTTTAGAGGTGTCTGAGGAGAGGTGTGGCTGTGTTCAA
GGAAGTAACTGAGAGTTTATTACCAGGTTGAAGCTTTGTA
CACTTCGCCGTGTGTGGGCGTTTTTTTTTCCCTTGTAAAA
AGTTTTGAATTTCCCACATTCCTTTGTTCAACATCTCCAG
ATAATTTAAACATCAAAGATTCCCCTCAGGAAGGCAAAAT
GTCATGGTTCATCACGAAAAGGTTCCTCCTTGTGAAAACA
AGTCCTTTGATATGCTTTGGGATGGTCAGTGGAACCAAAG
AGAAGGCCCAAAGCTAACAGAAACGGGATGGTGGAGATGG
GAAAGAAGAACCAAAATATGAGGGAAAATGGACCGGGGGG
AGTTCCTGAGGAGAGACTCGAAGTGAGTGGAAGGAAGTTT
ACAGGCTTGGTGTGGGCTAACACACAGAATGTGACTCAAT
ACACAGAAGGACTAGCCTGGCCTTTACACTCACTGTCCTT
TCCAGGGATGTAATTAAAATGGGATGGGATGTATAGGAGT
TTTGATTCACACAGTCATTAATTCACATCTTCAGGGTATC
TTAGAAAGTCTCTCAGACTTAGTTCTATTTTTCAGGCAGG
AAAATCCAGGCTTAGAACAGCAACTTGACTTGCCCAAATC
ACATAGTCTGTACTAGAAGCAGCTGTACCTCAACTATTTC
CATTTCTTGCAATTGTCTCATTTCTTGTTGGTGACCCTAT
GATGCTGTAAACTCTGCGAGGGCAGAAACTGTGTAGATTG
CTCTTGTTCATGGTTATGCCTGAAGTCCCAGCACAGACAG
GCTGTCTGGCAACTGTTTACAATGTGAATAAGTGCATCAC
ATACTACAGGCAGCCACCAGACAAGAAGCAGTTCAGATTT
GCGGACAACAGGAGAGAATGGAGTGGAGGGGGGCACATAC
CCTGTGCCTTGACCTAAAACAACTGAGGTTAGCTCAATTC
CAGGTCAGTTCTGAAGCTATGTGGGTTCAGGGTCTGTGGA
CTCAACAGGGGTTGGGGGCACAGTGGATCTTTAGACTTCA
ACTTATCCTTCCAGAAAAGGCCTTTTCTCTTGGGCTTCCA
TGACACCTACTCTTTGGTTTGATTCTTCTCAATCTCCTTC
ACTCCTCCTCTAGACATTGGAGTGCTCCAGGGCCCAGGCA
TAGGTCCTCTCCTCTAAAACATTCTCCCTCCAGGTGACGC
TGCACAGGCCCAGGGAGACTTCCAACATCATCTCTATGCT
GAAAGCTACTGAATTTTTAACTCCAGCCCAAATTCACTAC
TGAGCTGGAAACCCAGTTATATAACTGTCAACTTGACATT
AGCTACTTGGATGTCAAATAGGCATCTCGGATGTAACATG
GCCAAGTGATTTCTCCCCAAGCTGCTCCTCCTCTAGTCTC
TCCCACCTCAGTAAATAATATCACCCAAGTTAGGGGTCAT
TTTCCATTCTTTCTTTCTATCCCAACCTCAGCCCAATCCA
TAAGAAATTCCTGGCAGTCTTACCCCTTTTCTCCAAACCC
ACTGCTGTCATCCTAGTCCAGGCTACTGCCGTCTCCTGCC
TGAATGCCTCCTGCCTTCAGTTGGCTGCAATAGTGCAGTA
GCCTCCCTGACTGACTTCACGTTTCCATCTTTGTCCCAAT
CTCCCTATTTCCTTCATAGTAGGAAAATGGGGTGACTTAC
AAATTCAAAATACATCATGCTATCCTTCTGTTTAAGACTT
TCTTCTGGCTTCTCATTGTTAAAATACAAACTCTGTATTG
TGGCCTATGAGATCCTCCACAGATCTGCTCTGTCTCTCTT
CCTGACTACAGGCATGGGATGGGGGAACTTTCCTGATCAC
AAAATTAAAATTAATGGCCCCACTACCTGCTGCACTCTGC
CACATTAACCTGTTTATTTCATTAATAACATCTGTCCCTA
AAAGCTACCTTGTTCAACTATTTGGTTTTTTGTCTTTTCT
CAAGAATATAAGCTATACAAGAAAAGGATCTCTTCTGCCA
TGTTCACCATAACATCCTCAGAACAATGCCTGGTGCTTAA
AAGGAACTCAAGCAATATTTGTTGCATGAATGAAAAAAGG
CATCAGAACATTCAGAAGTACATATTCTTTCCTCTGGAGA
TTACCTCTATGGGTCACAACCACTGCAGATCATATCTACT
GGTAATGTAGTCAATCCAAGAATTCTCAGCCAGGACTTTC
TGAAAACAAGCTGTACACCTAATTCTTTGACACTCTATGT
GAACTTTCAAGACCATTCCAAAGCTGTAAAGCAACATCAT
GGCAGGAAATTCTTCACCATATTCAGCTTAAATATTTTCT
GCTGCAATTGAGACTTTATCTCTCTGTAGTCTCAGTATCA
TTTAAGTTGACTGTTGTCATCCCTTACTTAGAAGTCCTTC
TTAAATTGAGGATATTTAATAAATCACCAATTATTTAGCC
TGTCTTACAGTTAACCTAAGTTCTTCATTAAAAGGCAATT
AATTATTACCTTATTGAAAATACCCTTTTCTATCAGAGAG
AAATGATACAAAAGCTGGTGACATACAAGCAAAGACATTT
TCCTACTAGATGGCTGGCCTGTCACAAACACCAGTGCCTA
GGGCTGTGGTAGGCTATGCACTTTTCTATGAGGATTCGTA
ACAATACATATACAATGACAGTGACAGAATGTCATGAAAG
ATGATTAAACCTCTGTTATTGTAAAAATAAAAACTGTATT
TGGACTTATTACACCTATCTTTGAATCAGACCACAGGCAA
GTTATTGAAGCTTTCTGAAGTTCAATTTCCTAATAAATGG
CATTGATAAAAACTGCAACCTCACTGAGCTGCTGTATCAG
CAAGCCCATGTGAACCAAGGCACCAGTCATGGCACCTAGT
ATGGTAGATCTTCAGTAGGTAAGAGTGAAATGTGAAGTTC
CCAAGGAGCTGCTCTCTTAAAGTACAAAGCACTGTCAGCT
GACAACTCTTATTACTTTGTCACCTTGAAATATTAACTCA
AATCAGACATTTGCATTAAGGATAATACAAATCAACACTG
GAAAGGAAGGAATACTGGTGAGGTTTAGAGAGGAGAAGAG
TGCATCTTTGATAAAGTCTATGTTACTGAACATTCGTAGA
CTGTTAGACAACTTCTCAACTCTAACTCTTCACCATGTCA
TAGATTCTAAATAACTCTACCACCTTCAGGAGAAGACATT
TTTACATAGGACCTTTTATGTGAATATTTCCTTCAAAGCA
GACTCTCCAGAGTTTGGAGCCATCAGAGACATTCATGAGG
GTGGAAGCTTCCAGCTTGGACCATAACCCCCACCCCAGCA
TAGACTTCTAAACACTTCTAAGTCCCTTGCCTTAGCAAAG
TCCACCCTTATATGTATTTATAGGCAACAGTGTATCTGCT
CCTCACAGAGCAGTATATGAAGTATCGGTCAAAGTGTGAA
CCATGGACCAATGCCTATCTGCAAACTATTTCCAGTCCAT
AAGATAAATTCAGAAATTAAAAGCACTAATAACTTCTATA
ATAATTTTACAGATATTTGATGTCTACCAAATATAAGAAT
AAAAATTGATGGCTGTATTTTATATCTGTTTATATTTTTC
ATTTCAGTTTTCTGGTAATCCATTTTATAAACAAACGCAT
TTTACAAAAGTGTAAACACACAGTAGACAGTAGACGGGTA
ATTTTTAGAAGCGATTCTTCAACGCGGATAGTTTGAAAAG
CACTGTCTGGAGTAAAACCATTTCTTTGCAGCTGGAAGAT
GTGGTATTGAGATCATCATACTAATGACCACTTATTTTGT
GTTTATGATGTACCAGACACTCTGCTGTTCTGCTGGTTTG
TAAGCACTATCTGCTTTAATTTTCACAAAACCACAAAACA
CATGATGCTAGCTCACTTTTTAAATGAAGCCAAACGATGT
TTAAGAACCTGTTCAAGGTCATACATCTAAATACTGACAG
AACAAGGTTCTTCTGACCACAAATAGGTCTAGAGAGGCAA
ATAAAAGCCAGGGGACCTGTGCCACCTGAGGCCCTTAGGA
TTACATTGGCAACATTTCACCACAGCTTTTCAGTGTATTT
TCCTCTTCTTTCTTCCTGTGTGTTTCCTCCCCTGCTTTTC
TCTTTTTCATCCTATTTTTCCCCTTCTGTATTCTCTTTTG
CCTCTTGTCTCTGAGGATATACTCAGATGAAAGGATAGGA
CCCGAGGTCAGAAAAGCCCCTGAACTCCACTACAGAGTAC
CTCTTCCTTATCCTGCTCTATGGAGTTGAGAAACGAGGCT
ATAAAGAAGGCATTAAATTCACATTCTTATTATGTACAGG
AAGCAGGAAATTCAAATTACCCTTATATTATCAAACAGTA
ATTACTGGAAATGGATTCCTATGAAAAACACTAGTTGTCA
CTAGCATAAATAAAACAGTCAAATTCTTTTGCAAGTAATC
ATGCTCTACCAATAAACACTGATCTTTTATTAGATATCTT
ATATCCAAACATTACAATGAGCCCAAGTTAAAATATTACT
CCATTCTTATCTGAAAATAGATCTTATCTGCAAACATTAT
CTGTGCATACACGTGTCTACATCTGCAGTCATGAAAATGC
ACATGCACACACATGTGTATACACATACCTGGCCACAGCT
CCATTTACAGGAAGGCTGATGCCTAGAAAGATACACCAGG
TCAACATTTCTTCCCCACAGGTTTATCTACTCCTTTGCAA
TAATGACTTTTCCCTGGGAAACTAGTTAAGTATAGGCTTT
ACTTCTGAAGGGGTAACTATAGAGAATTTGGTTATATAAT
TCTGTTGGTGTGAAATAAGGTAATCACTATGATACTATAA
TATATTTCCATCTAATGCTGCTCAGAAAAAAATGTTATAT
TTTGCAGAGAATCTGAAAAGTCAAAGAACTGACTTCTACT
CTGGCAGAATAAAACACCAGTGCTCTGAAATACCTTTTAC
ACAAAAGACCCAGGTGCTAGATTGACAAGTATGATAATTA
ATACATTCCTAAGCTTACAAAAAAGTGATGAAAATCTCCA
AGGTAAAAAAAAAAAAAAAAAAAGATATATGTTATGTAAA
TATTGTCTCCTAGTCTGTGTCTTCTTTATATTCATTTTCT
TAATGGGATTTTTTGATAAAGAGAAATTATTTTGACAAAG
CCCAACTTATCAATTGTTTTGATTTTGTTTGTGCTTTTTA
TATTGTATTCTGTCCAAGAAACATCTGTCTAGCCTGAATT
CGCAAAGATATTCTCAAATTAATTTTAATCTACACAGAGA
GATAAAGGTCTAGATTCTTATTTATTTATTAATTTATTTA
TTAGAGACAGGGTCTTGCTCTGATGCCCAAGCTGGAGTGC
AGTGGTGCAATCTCAACTCACTGCAACCTCTGCCTGGATT
CAAGCAATTCTCATGTCTCAGCCTCCCAAGTAGGTGAGAC
TACAGGCACACACCACCACACCCGGATTATTTTTGTAATT
TTTGTAGAGATGGGGTTTCGCCATGTTGGCTGGTCTCGAA
CTCCTGACCTCAAGTGATTCCTCCACCTCAGCCTCCCAAA
GTGCTGGGATTATAGGTGTGAGCCACCATGCCCAGCTGTA
GGTTCACTTTTTAATATGAATATACAATGGATATAGCAAA
ATTTATTAAAAGACTTTCCCCCTCTGAATTGATCTTTCTT
CTTTGTCACAAATCAACCACCAATATACATGAGGGGCTCT
CTGATCTGTTCCAGTGGTCTATTTCTCTGTTGACAGCAAT
ACTATATTGTCTTGATTACAGTAGCTTTACAGTGGATCTT
AAAATCAAGTAGTGTAAGTCCTACAACTTTGTTCTCTTTT
TCAGAATTGTTCTGGGCTCTCTAAAACCTTTGCCTTTCCA
TATCGAGTTTTGAATCATCTGTCTAGTTCTTCAAATTAAT
CTGCTAGAATTTTGATAGGGATTTTACTGAATCTCCATAT
CAATTTAAAGATAATGGATATCTTAATAATATTAAGTTTT
TCAATCCATAAAGATATCATGTCTCTCCATTTTTCAAAAG
ACTAATTCACTTCAGCAATGTTCTGTAGTTTTCAGTAGAA
AGGTCTTGACACCTTTTGTCAGATTTATTTCTAGATATTT
GGTGTTTTTTTGTTATTCCTTAAATCTTTAACTTCCATTT
TTAGTTAATTTAAATTTAAATTTAACTTGGTCACTGCAAG
CATATATAACCCAATTAATTTCTTGTATGTTGACCTTGTA
TCCTGTGACCTGGCTGAATTCACTTAATTAGCTCTTGTAG
TTCAGAGTCCACTGTTAGATTTTCAAAATATATAATCATG
TTATCTGTGAAAAAATTGGTTTTTATTTTTTCCTTTCCAA
TTGATGTACCTTTTATTTTCTTTCCTTTCCTTATTAATAC
AGCTCAGATTTACATAACAACGTTAAAGACAAGTAGTGAA
AGTGAAAGTCCTTGCCCATTTCCAGATGATAGGGAAGAGG
GATTAATATATCATTAAGTATGATGCTGGCTGTAGGTTTT
TTATAGATACCTGTCCCAAGCCATTTTGTGCCACTATAAC
AGAATACTTGAGACTGGGTAATTTATAATAAACCAAAATT
TACATGGCTTATGGTTCTGGTGGCTGAGAAGTCCAAGATC
AATGGGTTGTACCTTGCAAGGGCCTTCTTGCTGCATCATC
TCATGGCAGAAGGATGCAATGGCAAAGCCTGTGCAACAGA
GCATGGGAAAGTGGGATGAATTCATCCTTTTTTCAGGTAC
CCACTCCCATAATAATGGCATTAATTCATTCACGAGGGCA
GAGCTGTCATGACCTAATCACCTCTTAAGAGTCCCACCTC
TCAACTCTGTTGCACTGGGGATTATAACACATAAACTTTG
GAAAACACATTCACACAATAGCAATGCCATTTTATCAGAC
TGAGAAAGTTCTTTTCTATTATTAATTTACTGCAAGCGTT
TATTATAAAGGACTAGTAAGTTTTAAGTTATTTTTAAATG
TGTTAAGGTGCTGTATGCTTTCTCCCTCTTTTGCTGCTAA
TGTAGCATATTACCTTGACTAGTTTTCAAATGCTAAACCA
ACCTTGCATTCATGAATTAAACATCACATGGTAATGACAT
ATTATCCTTTATATTTTGCCAGATTTAATATTTTCAAGGA
AATTTACATTTACATGCATAAAGGACATTGTTCTTTTCTC
ATTATATATTTGTCAGGTTTAAGTATTGGGGTTATGCTGA
TCACATCAAATGAGTTGGGAAGTGTTTCTCCCCCTGCCTC
ATACCCTAAAGGGGTTTGTGAAGGATCAGTATTATTTCTT
CCTTAATCTTTGGTAGAATTGACTGGTAAAACAATGTGGC
CTAGAGTTTTCTTTGTGGGAAGCTTCTGGAATATAAATAA
ATTTCTTTAACAGATCTGTGTTAATTTAGATTTTAAATTT
CTTCTGTTAGTTTTGGTATTCTTTTATTTCAACTTTTATT
TTACCTTCAGAGGGTACATGTGCAGGTTTGTTACATGAGT
ATATTGTGTGATGCTGAAGTGTGGATATGAACGATCCTGT
TGCCCAGGTAGTGATTTTAGTACCCAACAGTTCTTCAATC
CTCTCCCACCTCCAATACTACCCAGTGTCTATTGTTGCCA
TATTTATGTCCATCAGTGCCCAATTATTTAGCTCCCACTT
ATAAGTGAGAACATTTGGTATTTGGTTTTCTGTTCCTGCA
TTAATTCACTTAAGATAATGGCCTCCAGCTGCATTCATGT
TGCTCCAAAGGAGATGATGTCACTCCTTTTTATGGCTACA
TAGTATTCCATGGTGTATTTTACCACATTTTCTTTGTCCA
ATCCACCATTGATGGGTATCTAGGCTGATTTCATGTCTTT
GCTGTTGTGAATAGTGCTGTGATGAACATATAAGTGCATG
TGTCTTTTGGGTAGAACAATTTATTTTCTTTGGAATTATA
TACCCAGTAATGAGACTGCTGGGTCAAATGCTAGTTTTGT
TTTAAATTATTTGAGAAATCTCCAAACCACTTTCCACAGG
GGCCAAACTAATTTACATTCCCACCAACAGAGTATACGCA
TTCCCTTCTCTCTGCAGGCTTGCTAGCATCTGTTTTTTTT
TGTTTTGTTTTGTTTTGTTTTGTTTTTTTACTTTAGTAAT
AGCCATTCTGACTGGTGTGAGATGGTATCTCATTGTGGTT
TTGATTTGTATTTCTCCAATAATTAGCGATGTTGAACATT
TTTTTCACATTTGTTGGTTGCTTGTGTATCTTTTGAAAAG
TGCTTGTTCACGTCCTTTGCCCATTTTTTAATGGGGTTGT
TTGTTTTTTGCTTGAATTGTTTACGTTCCTAAAGATTCTG
GATATTGGACCTTTGTTGGATGCATAGTTTGCAAAATATT
TTGCATTCTCATTCTGTAGGTAGTCTGTTTACTCTGTTGA
TAGCTTATTTTGCCATACAGAGCTCTTTTGTTTAATTAGG
TCCCATTTGTCAATTTTTTTTTCATTGCAATTGCTTTTGA
GGACTAAGTCATAAATCTTTCTCGAGGCTGATGTCCAAAA
TGGTGTTTCCTAGGTGTACTTCTTGGATTCTCATAGTTTG
TGGTCTTATATTCAAATTTTTAATCCATCTTAATCTTTGT
ATATATTGAGAGGTAAAGGTCCAGTTTCATTTTTCTGCAT
CTAGTTAACCAGCTATCCCAGCATTATTTATTGAACAGGG
ATTCCTTTCCCCATTGCTTAATTCTGTCAACTTTGTTGAA
GATCAGATGGCTGTAGGTTTGCAACCTTATGCCTAGGTTC
CCTATTCTGTTTCATTGGTCTATGTTTCTGTTTCTGTACC
AATACCATGCTGTTTTGGTTACTGTAGTCTTATAGTATAA
TTTGAAGTCAGGTAGTGTGATGCTGCTGGCTTTGTTCATG
TTGCTTAGGATTGCTTTGGCTATTTGGGTCCTTTTTTGGT
TCCATATAAATTTTAGAATAGTTTTATCTAATTCTGTGAA
AAGTGACATTTGTAGTTTGATTGAAATAGTGTTGCTTTGG
GCAGTATGGCCATTTTAACAATATTGACTCTTCCAATTCA
TGAGCATAAAATATTTTTCCAGTTTTTTGTGTCATCTATG
ATTTCTTTCAGCAGTGTTTTGTGGTTTTTCTTGTTGGTAG
AGATCTTTCATCTCCTTGGCAGATGTATTCCTAGGTATTC
ATTTTTTTGTGGCCATTGTAAATGGGACTGTGTTCTTGAT
TTGGCTATCAGTTTGAACACTACTGATGTATAGAAATGCT
ACTGAATTTTATATTGATTTGACATCCTGAAACTTCACTG
AAGTTGTTTATCAGTTCCAGGAAAGTTTTCGTGAAGTCTT
TAGGGTTTTCTACATGTAGAACTGTTATTGTTAGCAAAGA
GAGATAGTTTGACCTCTTTTCCTATTTGAATACCTTTCAT
TTATTTCTCTTACTTGATTACTCCAACTAGGACTTCCAGT
AGTATGCTGAATAGAGGTGGTGAGAATGGGCATCCTTGTC
TTGTTCCAGTTCTCAAGAGGAATACTTCTAGCTTTTGCCC
ATTCAGTATGATGTTGGCTGTGAGTCTGTCACAGCTGCCT
CTTATTATTTTGAGGTATGTTCCTTTGAGGCCTAGTTTGT
TTAGGGGTTTATCATAAAGCAATGCTGGATTTTATCAAAG
GCTTTTTCTGTATCTATTAAGGTGATCATATGGTTTTTTG
GCAATGTTTTGGTATTTTGGTTTTCAAGGAACTTGCCATT
TTATCTAAGTTATTGAATTTACTGGCACAACATTATTCAT
AATATAACCTTAATTATCTTATTTCTGTAGGGTCTATAAT
GATGCCCCCATTTTCATTCCAGATTTTGGTCATTTGTGTA
GTTTTTTTCTTTAAGATTTAAATTTCAAAGATAGGTTACA
GGACAGAGCAGATAGCAGAACAGAAAATGTATGTAAAATG
TATTACCTAAAAAAATTAAATAAGTAAAAGTCTGACCAAA
TATGTACAAGATCTACATAAGGAAAACTAAAAAACTCTGA
TAAATGAAATCAAATATATACATATATACATATACACACA
CATACACACACATATTTTTTAATGCAGTGCATAGAAATAA
AGAGATGAGAAAATTGAAAGTGAGGCTAATAGAAATGTTA
AGTTGAAGATCTTAAATAAGTGAAGTCAGAGTTTCATAAA
ACAAGAAGAGACAAATGATGAGAGGAAATATTTGAAAAGA
TAATCTTGATTTTTCAAGAATGAAATATTCAGATACGTAG
ATGCAGTGAGCACAATGCATACAAAAGCAGGATAGCTAAA
AGGAAACCCATAACTAGCACCATTAGAGTAAACTCCATAA
CACCAAGATAAAGTCTTTAAAGAAGCCTAAGAAATTTAAA
GAAGTCACCTATGTAGAAAATCCAAAATAACTGATAAAAA
AAAAAAAACTGGAACTAATAACTGATTATAAAAAGGTTGC
AGGGTACAAGGTTAGTATACAAAAGTCAATCACTTTCCTA
TATATCAGCAATGAACAACGGAATTTGAAATTAAAAACAC
AGCTAATATCATACTGAATGGGCAAAAACTGGCAACATTC
CCTTTCAAAACTGGCACAAGACAAGGATGCCCTCTCTCAC
TACTCCTATTCAACATACTATTAGAAGTTCTGGCCGGGGC
AATTAGACAACAGAAAGAAATAAACCATATTCAAATAGGA
ACAGAGGAAGTTAAATTATCTCTGCTTGCAGATGACGTGA
TTGTATATTTAGAAAACCCCATCGTCTCAGCCTAAAATCT
CTTTAAGCTGATAAGCAACTTCAGCAAAGTCTCAGGATAC
AAAATCAATGTGCAAAAATCACAAGCATCCCTATACACCA
ATAATGGACAGAGAGCCAAATCATGAGTGAACTCCCATTC
ACAATTATTACAAAAATAACAAAATACCTAGGAATACAAC
TTACAAGGGATGTGAAGGACCTCTTCAAGGAGAACTACAA
TCCACTGCTCTAGGAAATAAGAGATGAAACAAACAAATGG
AAAAACATTCCATGCTCATGGATAGGAAGAATCAATATTG
TGAAAATGACCATACTGCCCAAAGTAATTTACAGATTCAA
TGCTATCCCCATCAAGCTAACTTGACTTTCTTCACAGAAT
TAGAAAAAACTACTTTAAGTTTCATATGGAACTTAAAAAG
AGACCTTATAGCCAAGACAATTTAAGCAAAAAGAACAAAG
CTAGAGGCATCACGCTACCTGACTTCAAACTATACTATAA
GGCTACAGTAACCAAAACAGCATGGTACTGTTACCAAAAC
AGATACATAGACCAATGAAACAGAACAGAGGCCTCAGAAA
TAATACCACACATCTACAACTATCTGATCTTTGCCAAATC
TGACAAAAACAAGCAATAGGGAAAGGATTCCTTATTTAAT
AAATGGTGTTGGGAAAACTGGCTAGCCATATGCAGAAAAT
TGAAACTGGACCCCTTCCTTACACCTGATACAAAAATTAA
TTCAAGATGAATGAAAGACTTAAACCTAAGACCCCGAACC
ATAAAAACCCTATAAGAAAACCTAGGCAATACCATTCAGG
ACACAGGCATGAGCAAAGACTTCATGACTAAAACACCAAA
AGCAATGACAACAAAAGTCAAAATTGACAAATGCGATCTA
ATTAAACGAAAGAGCTCCTGTACAACAAAAGAAACTATCA
TAAGAGTGAACAGGCAACTTACAGAATGGGAGAAACTTTG
GCAATCTATCCATCTGACAAAGGGCTAATATCCAGAATCT
ACAAAGAACTTAAACAAATTTACAAGAAAAAAACAAACAA
CCCCATCAAAAAATGATAAAAGGATATAAACAGACACTTC
TCAAAAGAAGACATTTATGCAGCCAACAAACGTATGAAAA
AAAGCTCATCACTGGTCTTTAGAGAGATGCAAATCAAAAC
CACAGTTAGATACCATCGCATGCCAGTTAGAATGGTGATC
ATTAAAACGTCAGGAAACAACAGATGCTGGAGAGGATGTG
GAGAAATAGGAACACTTTTACACTGTTGGTGGAACTGTCA
ACTAGTTCAACTCTTGTGGAAGACAGTGTGGCAATTCCTC
AAGGATTTAGAACCAGAAATACCATTTGACCCAGCAATCC
CATTACTGGGTATATACCCAAAGGATTATAAATCATTCTA
CTATAAAGACACATGCACATATATGTTTATTGCGGCACTG
TTCACAATAGCAAAGACTTGGAACCAACCCAAATGCCCAT
CAACAATAGACTGAATAAAGAAAATGTGGCACATACACAC
CATGGAATACTATGTGGCCATAAAAAGGATGAGTTCATGT
CCTTTGCAGGGACATGGATGAAGCTGGAAACCATCATTCT
CAGCAAGCTAACACAAGAACAGAAAACTAAACACCACATG
TTCTCACTCATAAGTGGGAGTTGAACAATGAGAACATATG
GACACAGGGAGGGGAACATCACACACTGGGGCCTGTCAGG
GGGTGGGGAGGCTAGGGGAGGGATAGCATTAGGAGAAATA
CCTAATGTAGATGATGGGTATAATAAACCACCATGTCAGG
TGTATACCTATGTAACAAACCTGCATGTTCTGCACATGTA
CTCCAGAACTTAAAGTATAATAAAAAATTATTATTTGCAA
AAATAAATTAAAAACACAGTATCATTTTCATTTATACCTA
AACAATTAAATAAGTAAAAATCTAACCAAATATGTAGAAG
ATCTACATAAAGGAAACTATAAAACTGATAAATAAAATCA
AGAATTAAATACATGGTGAGACATTTCATGTTCATGATAG
GAAGACTTAATATGGTCAAGATGTCAGTTCTTCCCAATTT
GATCTATAGATTCAATGCAATTCCAACCCAAATTCCAGCA
AGTAATCTTATAGATACTGACAAACTGATTCTAAAGTTTA
TAAGGAGAGACAAAAGACTCAGAATAGTTAACACAACATT
AAAGAAGAACACAGCTGAAGAACTGACACAACCTGACTTC
AAGGCTTATTATAAATCTACAGCAGTCAAGATGACGTGGT
ATTGATGAAATAGACTAATGGAACAAACAGACCAATGGAA
GAGAATAAAGATCCCAGAAAAAGATCCACATAAATATAGG
CAGCTGCCTTGCCTTCACTTAGTTAGAAACTTAGGCATGC
CTTCTTCCTGAGCTGTGCGTGTAACACCTTCTCAGACGGC
CACACTTAGCCAGCTGAGGGGTGAACTGGACAAGACAGAA
GAACTGTGGTGACAGCCCCCCACGCTGTCTAAATCAGTAA
ATAATAATCCCAACTCTAAGTGGGGGTATGAATCTTGTCC
TGAGTGACTCCCTAAAGCATAAAGAGTCATAGATCCTATT
GTTCATTAAAAAACATTAAAAGGCAGGACAGAAAACATGA
AAATCCCAACAGAAGACTTTTGGTGGGAAACTGCTGTTAT
TCCCCTTGCTCAGGCACCTGCTGCCCCAATGACTCCAGGG
TCTCGGCTCCCATCTGCCACTGGAGGTTAGATGGTTCACT
CCTCCCTTCAGAGGAAATCCTTCTGTGCTCCTTTCTTGAA
ATCTGTGAATTACGGGGAGCTTGAGAACCACCCCCACCAT
GCCAGTCTCATGTTCCCAATCACATCAATCACATTTCTCT
TGCCAAGAACATAACAAAGACAATATCTACAGTGCCAGTA
GGAATACAATAAAAATTAGCACCACATGTCACCCAGGATT
TCTGCCTGTCTTTGAGGTGAGCTACAGAAAAATCCAAAAG
GTCAATGTAGTCTTTTTAGAACTCTCTTTGCCCCTCACCC
ACAAGTCTGTTTTCCAAACACTTCCACGCAGGGAAACTCT
TCACATGAATGTGTTGCAAGCATCCCCACCTTGTCTTGGC
CTCTGAACACCATGTCCTCACTGGATTAGGAGGGCCTTGT
AATTCCTACTATCAGTGATCCAAGCTGCATTATCTGAATA
TCCATGAAGATTAAAAGAGCCTCTTCATCTTGCTACCAGC
CATAGCAAGTCAGTCTGAAAGGCCAAAACTCACAGACGTG
AAGCTATCCCTTAGAAAACTTAGTTCCAGCTGGGCACAGT
GGCTCACGACTGTAATCCCAGCACTTTGGGAGGCTGCAGC
AGGCAGATGACTTGAGGTCGGGAGTTCGAGACCAGCCTGA
CCAACATGGAGAAACCCCATCTCTACTAAAAACACAAAAT
TAGCCAGGCGTGGTGGTGCATGCCTGCAATCCCAGCTACT
TGGGAGGCTGAGGCAGGAGAATCGCTTGAACCAGGAGGCA
GAGGTTGCGGTGAGCCAAGATCATGCCATTGCACTCCAGT
CTGGGCCACAGGAGGGAAACTCCATCTCAAAAACAAACAA
ACAAACAAACAAACTTGGTTCTTACTGGCCTCCAAGTCTC
TGTAATTGGATCTAATGAGGAATGAAGACAATAGCTTAGC
ACCAAATAAAGAGAAAGGCATAACAAGGATGGAAATCAAA
TATTAAAAGGTTCACTGGACAAGGATAGGTAGACAAAGGG
TACTGACTAGGAGTCAGGGACCTGGATTCTGGCCCTAATC
TTTACCCCTCATTGTTTCTAGGTCTTGGTCAAGATTACCT
TGGGGAGGCAGGGATTGGGGGTTAGGGAATAGCTTCATTT
TAACTGCAAAGTGCTCCCTGACAGCCTTTCTAGCCTAAGC
ACTCTACAGTCTAACTCAAATGAAACCCAATGTTAGTTAC
ATTTGATTGCTTTCAGGAAGTAAAACTTAGAGAACTAGGA
TGTAGGAGATAAAAAGTATAAAGGACAGGGTCATTTTATA
TACAACGCAGGAAACAAGTGGGGTACAAATGAGTAAGTAT
TGAGAAACCAGAAATAATAAAACTATGAGATACAGGTGAA
GTATTCCAAAAGGTCTTCCAAAGTTTGAGAGTGTCCCTTA
ACAATAGGTCTGTTTGTGTTTTCCCCACCAAAATTAACAG
AGCATTTAACTCACAGTAGAAACTTTATATTTATTGAATA
GGTGAGACCAACTGAGAACATCTTCTAGAAATGGATTTGC
TTAAGATTTGCACAACTGCAAACACCTGAGCAAACCATGG
CAATCTGAAATATTATTGAGAAAGTTCTGAGACCCTTCCA
AAAGTAAAAATCATACTCCAAGAGGGGCCAAGTCAGTGGG
GTAAGGTGACTGACCTCCAGTAAGGATGATGGTGCAATGA
ACCTGTTACTGGCAGAAGATAGACCACACTGGATTATTCA
CATTCCAGCTCAGTTCCCTCAACACTTGCACAAGGCATTC
ATAACCTAATACTTGACTTGAGAGGTATAATATATGGTTG
CACAACAGCTTGTTGTGAGGACGTAAATAACACATATAAA
AATCATTTAAAAAGTTAAAGGTAGGCTATGTGCTACCTAG
GCCAGGCAAAAAAAAATGTTTCCTTTGTAAGCATGCTCCT
GGGAGGAAAAATTCTCCATTTATTCATCAAATTCTCCTAA
TTAGCATATACTATGCAGCAGACATGATGCTGAATGTTAA
ACAACATATAATACTTTCAAATGTCTGGCACTTTGTACAG
TTTGAAAAACTTACAGAGAATCTCAAGAGTAACTCAGTCT
TTATAATACATTAAGCCTCCTAAAGCCATATGTACTCCTT
TACTTCAAAGGCTGTCAAATCACAAATCAGAATTACCCTG
TTTATTTTCTGTAGCATGACACTAACAAGGCAAAAAAAAA
AAAAAAAAGAAACTGATTTTAAAAATCCTTTATTTAGGAA
GAACATCCATCTTGAATGAGAATATGGCATTATCACCAAA
CATGAAACAAAGTAAATCAGCAAACCAAATGAAGACAAGA
GAGAAAGTCGACAATAAAAAGCAATAGGGAAAGACTCCCT
ATTCAATAAACGGTGCTGGGATAGCTGGCTAGCCATATGC
AAAAGATTGAAACTGGACGCCTTCCTTTCACCATACATAG
AAAAAAAACTCAAAATGGATTAAAGACTTAAATGAAAAAA
CTTAAAACTATGAAAACCCTAGGAGAAAACCTAGGAAATA
CCATTCTGGACATTGGCCTTGGCAAAGATTTCATGATGAA
GACTCCAAAAGCAATTGCAACAAAAACAAAAATTGACAAG
TAGGACCTAATTAAAATAAAGAGATTCTGCACAGAAAAAG
AAACTAACAAAAGAGTAAACAGACAAACTACAGAGTGGGA
GAAAATATTTGCAATCTATGCATCCAACAAAGATCTAATA
TCCAGAATCTATAAGAAACTTAAATCAACAGCAAAAACCA
AACAACCCCTTTAAAAATGGGCAAAAGACATGAACAAACA
CTCCTCAAAAGAAGACACACATGGCCAACAAAGCATATGA
AAAAATGTTCAACATCACTAATCATTAGAGAAATGCAAAT
CAAAACCACAATGAGATACCATCTCACACCAGTCATAACG
GCCATTATTAAAAGTCAAAAAATAAAAGATTTGACAAAGT
TGCAGAGAAAAGGGAATGCTTATACACTGTTGATGAGAAT
GTAAATCAGTTCAGCCACTGTGGAAAGCAGTTTGGAGATT
TCTCAAAGAATTTAAAACAGAACTACCATTTGACCTAGCA
AACCTGGGCAAGTCATTGTCATACTTCCTCTAGAACCTGG
CCTGAAGGAGCAATCTGGGTATATACCCAAAGGAATATAA
ATTGTTCTATGATAAAAACACATGCATGCATATGTTCACT
GCAGCACTATTTACAACAATAAAGCCATGAAATCAACCTA
GATGCCCATCAACAGTGGACTGCATAAAGAAATTGTGGTG
CGTATACATGATGGAATAGTATGCAGACAAAAAATAATGA
AATCACATCCTTTGCAGCAACATGTTGCAGTTGGGGACAT
TATCCTAAGCGACTTCATGCAGAAACAGAAAACCAAATAC
TGTGTGTTCTCACTTATAAGCCAGAGCTCAACTGAGTACA
CATGGACAGAAAAAGGGTAGCAATAGATACCAGGGCAAAT
TTGAGGATGAAGGATCAGAGGAGAGTGAGGAATGATAAAC
TGCCTGTTGGGTACTATGCTCACTATCTGGGTGATGAAAT
AATGTGTACACCAAACCTCAGTGACATGCAATTTACCTAC
GTAACAAACTTGCACACATACCTCCTTGAACCTAAAATAA
AAGTTGGAAGAAAGAAATAAAATCTGATTTAAAAAAAAGT
CTCTTAAACCTAAGCATAAGAGCATGGAACACAATGCTGC
AGGAGACTGAAAAACTGCAAGCTAAATACGATTCAGTAGT
AAGTGACTGAGAACAAAAATCAGAAATTCCAGGTTTTGGT
ACCAACTCTTTCACTGCCTGTTTGTGTAGCTGTGGGAACT
AGTTTTTTTTTTTTTTTTTTCCCAATAATTCAGACACAGA
ATTCTATCCAGTGCTATTGCATAAAGTGCCACTTGCTAGA
TTGGAAAATGCAAAGATGCATAAGATGCCCTTGCTGTGCT
CAAGTCAATCTTATCTACCAAGGAGCCAGATAAGTAAACC
AATATAAAATGGCATATGCCATAAATGGGACATGGATGAC
ATAGGGAGGGGAGTAGCATATGCCATAAATGGGACAAGGA
TGACATAAGGAACTGGGGAAGGTACTCAGGGAAGAGGACA
CTGCATGTTAAAGGATAAGTAGAGATCAAAGGCAACACCA
GTGATACGGTTTGGATCTGTGTTCCTGCCCAAATCTCATG
TCAAGTTGTAATCCCCAACACCGGAGGTGGGGCCTGGTGG
AAGGTGACTGGATCATGGAGGTGTTTCTCATGAATGATTT
AGCAGCATCCCCTTGCTGCTGCTCTTGTGATAGTAAGTTC
TCATGAGATCTGGTTGTTTAAAAGTGTGTAGCACCTCCTG
CCTCGCTCACTCTCTTGCTCGTGCTCCTGCCATGTAAGAC
GTGCCAGTTCCTGCTTTACCTTCTGCCATAATTGTAGGTT
TCATGAGGCCTCCCCAGAAGTTCAGCAGATACCAGAATCA
TGCTTACTGCACAGTCTGCAGAACCATATGCGAATTAAAC
CTCTTTTCTGCATAAATTACCCAGTCTCAGGTATTCTTTA
TAGCAATGTGAGAACGGACTAATACAACCAGCCATTGAGG
AAATATAGGCTGGAGGGTGGGATTTGCTGGGAGGGACAAT
GAGAGTTCATACTGAGTCTGAGATGCCAGTAACCAGCTGG
GTGGGAATGTATTACCCTTCGTGGTCTTCTAGTTTCTTCA
CCTGTGATAAGCAAAACTGACAAGAAGATAGCATTCCTTC
TGGTTAGAGCATCTTGGAGGGTCAGTTTTTGTCTTCAAGT
CCTAGATGTACTTAAAAGTATTGTGTATCCCATCCTCTTT
GGAAGGAAGCTAAGAAAAACCTGACAAGGTCAACTGAACT
ATGGTCACATGGGGTCCCAGTGTCAGACCTTGACCAGGCA
AGAGGCACTCCAAAGGGCAAGGGTCTATTACCCACTATGG
GGTCATCATTAATGGGATAGTCATTAATGCTGCTCACATA
ATACTTTTGGCTCCCTGCCTTCTTGGCCTCCAACATTGGA
TGTGGCCACATGACCAGTTTTGGCAAATAGGTTTAAGGGC
AAATATTTCATTGCCAGGGTAAGGACCTCCAGAGCTCTCT
TTCCCCTTCCACAGTTATAGAAAGTGTGGCCGAAGAGAAG
TAGGCAAGAGAGTAGGAAGTGATGAAGTCAGAGAGAAGCT
GCTTCCCCATCCCTGGTTCTAGAGGAAGAAAATGACTTGC
CCAAATCCCCTAGCCAACAAGATGATAGGCACAGAACACA
GCAAAAAATAAAGCAACCCTGTGAGGTAGGTATCATTATC
TTCCTTTTATAGATTGAAAAACAGAGTCAATGAAGTTAAA
TAACTTACTCACAGCTGGTAGGTGGTAGACCAGCACTCAG
ATCCTTGTCTGGTTCTATTCAAATACAACCCCATTCCCCC
AATGACTTGATGTGATTTACTTCATTCTGTGGGTTGTAGG
AAATTGTCTAAGGTTTTTACATAAGGGAGTAACATGATTA
GGTCTATTTTTAGAAAAATAGCTATGTTTTTGCCAAAAAC
TAAAGAGGAGGAAGGGACACCATTTGGTAGGCTATGGCAG
AAACCTGGGTGTGACAGGATCAAGGATACTGGAAATAAAC
AGGAGGATGGGGAGAGCAACAGACATTTCACAGAATAAAA
GGGAATCTGCAGACCAGATAAGGATGTTCCAGAAATTCCA
AAGACCCCCCAACATGGCTAAGTGGGTTTTTGGTAGGGGA
AATTAATTTGGTTTGTGGGATGCTAAGCTTGAAGTACTTC
ATTTGAATCTGCCACACAGTTGAAAATATGGCTTTGCAGC
ACAGGAGAGGCAGAAGTTGGGGACATGGATCTGAGGGTCA
CAAGGACACAGAAGGCTTAGAGCTGTGGTTGGCAATCACG
CTCGGAACAGCTCCCTGTGGAGAACCACCCAGAACCCAGA
GAAAAAGAACACATCCAGTTCTCCTCAACTGTTCTTCTTC
CCCCTTGAGGAGAGGCATGGCCACGTGACTCATTCCCTAA
TAAAATGTGAGAACTGTCATGTGGCACTTCCGCCCTAAAG
CATTTAACTGACACTGCTCCCTCTACAGCCTTTCCCTTCT
ACCAGGGCGACTGTACCGGTGCTTGTTGAAAAGGTGGCAT
CAGAAGACGGTAGAGTGTCCCTCAGCCTGAGTCCCCACGT
GACACTCGGGAAGCAACTCTGACCTAGCACCTATGGCAAC
AGAGCTAAAGATTTCTCCTACTGGTGCTGGGAGGGAGTGG
TCAGACACACATGAAGTGAGAAATGAGAAATCTAGGGGAG
AAGGAAGGTCTCAAGGAGCTGGCCAACATTTTCAAGCACC
CCAAGGAGGTGAAAGAGCTTCAAGGGCTGAGAGACCACTG
GCTGGGAACACGGAGGATAACTGAGGACAGGGATGGGGTG
TGGTAAAGTGTGCTGCTGCGTGGACTGATGTCTGGCAAGA
TGTAAAAAGCACTCTCGGGAAGTTTTCCCTTTTTGGCTCT
TTGTTTCCGGAGGCAGGGCGTGTGAGAAGCAGGGTGGGCT
GGGCTGGTCGGCATGTGCATGAGAGAACATGTGCGGGCGG
AACACACAGTTCTTGACTTTCCCGGCCCTGTGGGTTGGCA
GCCTACACGCTGCTCACTGTGGCAGTTTTCACTCACTCAG
GCCCATGTGGTTGTCACATCATTGGCTTGTATTCTCATCC
CAGATCACATCCTTCACCCTGATGGTTGGAGGCTCATGCA
TCATAGCATGTCAGACCTGGCTCCTTGAAAGTGCCTAGCC
ACTGTTACAAGAAGAACATAGGAACCACACTAACAGCCCA
TTCTCTGCCCAGGGAATACCTCTAGGACATCTCCCAAATG
CCCATTTTGAATCCCCTCATTCACTGCTTCCCTTCCACCC
ACTGGTTTCTCCTGGGTCTTGACTCCTGCTCTCTGTCTAG
CTGCTGAGATTGGGGACTCTTTTTTTTTTTTTTTTTTTTT
GAGACAAGGTCTCACTCTGTCATGCAGGCTGGAGTTCAGT
CATGCAACCACTGCAGCCTTGAACTCCTGGGCTCAAGCAA
CCTGCCTGTCTCAGCCTCCCGAGTAGCTAGGACTATAGGT
ACACACCACCATGCTCTGCTAATAGTTTTTATTTTTAAAG
TTTCTTGTCAAAACGAGGTTCCACAATGTTGCCCAGGCTG
CTCAAGTAATTCTCCAACCTCAGCCTCCCAAAGCACTGGA
ATTACAGGTGGACCCAACTTTAGAAGATCAGCCTCACCCA
GACTTTGATGCCCTTCTGAACATGGATTTGCCAATTCTGC
ATACTTCTATGGCAAGTAACAGTATGTTATCTGCCTGCCC
TATGTTCCCAGGCCACTGTCCAGCCTGGCCTGCTCTTAGC
CCAGCCACTGATAGGAGGAGCACAAAGATCTCAGAATCCC
ATCCCTGCAGTGCCATCCTGATGGATAATGTGCCTTGTGA
GCGTGGCCTCTCTGTCCTCCTGAGACCAAGCCAGCTCTAA
GGACACTGGAAGTAATCATTTGTGAAAGGGTACCTTGTCA
CCCATTTCCCTCTTTCATGTGTTTACACGGAGCTCCCTGG
CATTATGTCCTTATCTGCCCCTGGCTGCCCAGGAACCCTG
GCCCAAGTTTGCCTTCTTCTAATAGGCACCGTTGCTCTGT
GCATTTTCCAAGGGGCAGCAGAGTGTAGGACAAAGCACAT
GAGCTTTGGATTAAGAGAGACTCAAGTGAAAAATCCTAGT
TCTCAACTTACTAACTGGGGATCCTTGGGCAAGTATGCAA
GGCTCCTGCAGTCCACAATCCACCACGGGTAATATGGAGA
AACACAGCCTGTCTTACTGAATTGTTGTAAGGAAGAGATA
ATACACAAACATTTTCCTAGCACATTGTAGTTATCCAATA
CATTTTGTTAACTTTCTGGCTATTCTTTTCCAGATTTCTT
CATCGTTTACAACTCTACTCCCTATCTATTAAAATGACTC
TATCCTGCCTGATTACCTCTCTCCTGTGACTCTGTCATCC
TTAGATGCCAATAAGTGAGTCATGCAAAGGTATGAAAGAG
CACGAGGGAGAAAATGTGGAACTTTTCACCAGATATCATA
TTTGCAGTTATCCAGAGGCTCTTAAAAAGCCTTAACTCAA
AGATAAAAATGAGTAATAGAAAATTCATGTTTCACAGGAG
GCTAGTTTAAGAGGTTCTTAATAATAATAGTTATGTGTTA
TTTGACATCTCTTATGTGCCAGGCACTGTACTAAGTTCTT
TGTATTCATTACATCATTTAATCAACAAAAACTCCATGAA
ATATGATCCTCACTTTCCAGATGGAGAAACTAAGGCTGAG
AAAGGTTAGAATATGTGCCCAAGGTGACAGAGCTAGTTAA
ATGAAGAATTAGGATTTGAGCCCTGTAATCCAAAACAATG
CTAAATTGCCTCCCTCTTTTCCTAAGACGTCCTTCCAAAA
CCTTCAAATCAGGGTTGTTTTTGTATGTCTGTATTTACCT
CAGCCTTTTAAAATCCTAATACCAGTATTCAGTGTGTCCT
TGTTAGTTCAGTATGTCCTTGTTAGATACATACATGTTAG
ATAGTTAGATACGCAGCGATGCAATAAGAAAAGTCCTAAC
AGGCAGTTAACACTTTATAAACAGTACCTGTTTTTATTAC
CATTATTGTTATTATATATAGCCCATTGCTACTGCTCCCA
GACAGTGGTGCCTTTTCAGGTGAATGATGACTTTGCTTCT
GATTTCTCATTTGTCTAGAAGATAACAACAAAAAAGCTCT
TTTAAAAAAATAACATGCATCCTGATATCCAATCTCAAAG
CCATGGTCTGGGTAGAACAAATACTCTCTCAGTCCTCTTT
TAGAGACAGCCTATCCTAACTTCTGTGCTGGGCAAGACTG
CCACAGTTCAGAGTGGTTGGCAGAGGGGCACCACTATAGT
CCTCATGCTGGTACCACTCAGAGTTCCTAGAAGATTCAAG
TTGAAGAGGCAGCAGAGAACCCAGACAAGCAAGTATCCTC
ACCCACAGAACAGGCCTGCAAACTAATCTTCCCCAAATAC
CATGTCCCGCATGGTCATCCTGCCCACTATGGTCATCCTG
CCCCCTCCATCCAACACCCACAGTAACTCTCCTATCTGCA
GGATAAAGCTTCATTCCCTCTGCTGTGAGGTGCTCCATGA
TCTAACCAGACCTAACTAAACCAATGATGCTCTCGCCACT
CTCATATGCAATATCCTTTTTATCCCACAAATAAATTAGG
GCCTGTCTCAAAGCTGGGGATCCTCCTAAGGATTTAGGAA
GTTCTTCCTAAAACTTCTTCCCCAAAATCCCCTCCCATGA
CACCCCTGGGCTTATATAAGTTCCACCTACCTTTCAAAGC
CCTGTTCAAATCTCACCTCTTCTACAAAACTGCTCTTACG
TGATGGAAGTCACAGTGGTATCTCCAGTCCAGAATGTCTA
TTTCAGGGATCATCCATATGAAAAGATGTGGCAGGTTTTA
GCTTTCTGTGGGAGGAAATAAGCCCCCAAGAGAAAGGACC
AGGTTTCATACTACTTTTGAATTCTCCTGTGTTTGGTGAT
CAGAAGATTGCACACTAGCTGAGTGTGCTATGAACACAAT
TTGTGTTTTGTGACTACTCTTTTCCAACTGACCTGCGATA
TAAATAAGGTGCTAGAATTTCTGGATGCCTTGAAGGTGAC
AAAAATCACATGTGAGATTGTATTGCATCATTTAAAATTA
CATGTTTAAAGGGGGAAAAGACTTGCTAATCAAGTATAGC
AGTGCTGTGGGCATCAGTATACAATTGTCGTTTTATTCCC
CTCCTGATTATGGAACCAGCTGAGACACAGGATATACTGG
AGTTAGATAAATGAAGACAAAAAATAATCAGTTTCATTTC
TGATAAAGTAAGCTAGAGAACATGACTTTAGATCTATCAT
TTACCTTCTAGATCTATCCTTAGTGTATACCCCAGAATTT
TGAACCATCCAGTCATAGAAACAACCACAGAAGCCCAGGC
CTACCCTATTACAGGGCACTGTCCCAGAAGCTACAAGCAA
AAGGGAGTAGAGGAGACATGTTCCTGGAGGGCAGGCCAGT
TCTCAAGAGGAGGAAGAGGCTGAGAGGAGCACAGCCAGTT
CTTCTAAAGTCATCAATTACAATTTAGGAGGAGTGAGCAA
AGGATGAAGACAAAGGCCTAAAAAGTGTTTTCTGGAGGAA
GTTCTTCCACCAGGAAACATAACGCCAGAGAAAAGGAGGT
TCCCCTCTCTCACTAATGGTTCTGAACTATAGGAAGCATT
ACGCAAATATTAACTACTTAAGTGGTTAATATCTGAAAGA
AGCTAGAAACTTAATGGATTTAATCTTTGCTGATACACAG
AACTCACTCAATGATTTGCTTATTTCACTGAGAATTGCTG
TAGTCCACAGGGGATATTAGTTCACTCATACATCATCCAT
TCGACTTGACGTGGATTATTGCCAAACAGCTATTCGTTGG
AGCTAGCCGGAGCACATATATACAAAGAAGAGCTTCGTGC
TTCAGCTGGAACTAAGCACTCATTCATTCAACATATATTA
ATTACTGTAAGCCAGACACAGAGCTTGGTGGTACAGACAT
CATAACGTACACCCTGGATAGTCTCATGGGCAACAATATC
AAACAAGCACAAGGGGGCAGTAGGATCCCCACATTCAGCT
AGTTCTCAGAAAAAGCGCCTTAACTGATGGACTGGCTCAG
ATGCTGTTAAACACTGATTATATTATGGAAACATATGTAC
TGCAATGTCCCGGCCATTCTAATGAGGAAAACACGAACAT
GACTTGAACCAGGACAAGGGGTACCAAGGGATATCTTCAT
TAAAATACATTTTTAATAATAAATAATTCTAAGATGCTCT
GGATGCATTTCCAATTTGAGTATGGTGGGCAAAAACATTA
CCTACAAATCCTTCTCGGTTTTCACATTTTGCACTTCTCA
ATGCTTCCTTCTTTTGTATAAGCCTCGTACAGCTCTGGGA
CACTTTGCTGGGGAGAAGAGCCTTATAGTTCTAATGAGTG
CCCAATAATGGGGATTTTACATTCTATACCATGGTGGTAA
GAGTGATACAGCACACACTGTCACTTGGGCTACAGTGAAA
TTCACTGAAAAGAGTAAAGCTGAGCTATAAGAAAGGGCGG
GTAGGAGGGAGGAGAAACAGAGCCGGAAGACAGCCTGGCT
TGCAATGGGTTCTCAAGCACAATGCACTTCACACACAATG
CATGAGGTCTCTTTTGTCAGAATCCCTTAGCTGCACATTG
TCCAGAGCCCGGGAGGCTGCAAAGGCATTCCAACCCCTGA
CAGCAATCCCGCAGGCTCTGCCAAGGTCAGCCAGGAGCAA
GCGGCTTTGACACTCCCAACACCCAGAGGGTGACAAGAAG
GGCTCACAGCCTCTTCAGATGTATCATTTGCTTCATGATC
ACTGTTTTATTATTTTTATTATTTTAATTCTTTCCCTTTT
GAGCTTCTCTGCCTTCCCATGCAAAACTGGTTCAGAGATG
CCACTTTTGGAGCTCATTATGTTGTCATGGCAACTAGAAT
TTTCAAAGTTTATTTCTCCTCCTCTTCTCTCCTCCATGAA
CTCTCCTTCCCCATCCCCTTCTCTTACCACATACATGTTT
TGCATAAGAAACAAAACATGGAAGAAAATAAGACCTAGAG
CACCATCAGGTAAATTTTTCTCACACGCTATTTTCTCATA
TGCTCTTAGCACAGCATGTCCCTAACGGGGTACGTGAAAT
TACTCCTGTTCCCAGTGTCTCCAATTAATATTCTTAGACT
CCCAATCACCCGTGATGTTTCGGAGCAAGGCCTTGGGTAG
CAGCCATCAGCTGTGCCTCCTCCTCTTTTCCTCCTCCTCT
CTTCCTGCAGAGAGAAGCAGATATATTTCTTCCTGCTTAT
ATAAACCACGAACATGCTGTGTCTTATTTGTCATTTGTTA
GTCTCTGAAAACAACAACAACTGTGGATGAGGGAAAGTGA
AAACACCTCAGATGCACTTCACAGGGGATCTCTCTGGAGA
CCAGAGGAATTACAGTTGGCAAAACAAAAGGAAAGGAAAT
CCCCAAAGAAAATTTGCTAAATTGATTGTTTAATTATAAC
ACTAACCTTTGCTATCGAAGACCAGGTGAGACAGAGAGGG
AAAAGGAATTGAAACAGGAATGAGAGAGCCTGAACTTCCA
CACTGAACACAAGGCACCTAAGAAAGGCAGTCACCCCACC
ACCTGGGGGACACTCATGCCCTGGCACTCTGAGCTGGCAC
CTGCAGGTGAAATGCTTGTTTGGTCCACACAGCTGCTAGA
GGGGTGGCATTCTGCAGACCTCTGCTCTGGCTCTCTGTGT
TGGGGTGCAGAGAAAGACTTGAGAGAGATTGTCAGGACAA
GTCTGTGGCAGAGTCTATCCTTCCCCCTGGCAGCCCATGC
CCCTGCTGCACTGCCCTCGCAGGAAGAGGTCAGATAACTG
GCCCAGAAAATATGGGAATTCGCAGCTGAGGGGGCATGGA
ACATTCAGATGGGGCCTGGTCCGTATTAGGGGGACAGTGT
ACAGAGGCTCTAAGATAGAATGACCCTCTGGCTACTGAGA
TCCAGTATTTTTAATTTATGGGTCTACTGAATTTAAGACT
AAACTCTGTGACATCAGACATGATCAATGAGTATTTTAAT
TGAGACTCTGCTTTTTTTTTTTTTTTTGAGACGGAGTCTT
GTTCTGTCACCCAGGCTGGAATGCAGTGGCGCGATCTTGG
CTCACTGCAAGCTCCGCTTCCCGGGTTCACGCCATTCTGC
TGCCTCAGCCTCCCCAGCAGCTGGGACTACAGGTGCCTGC
CACCACAGCCGGCTAATTTTTTTTTGTATTTTTAGTAGAG
ACAGGGTTTCACCATGTTAGCCAGGATGGTCTCAATCTCC
TGACCTCGTGATCCACCCACCCTGGCCTCCCAAAGTGTTG
GGATTACAGGCGTGAGTCACAGCGCCCGGCCCTCTGCTTA
CTTATTCTATCATTCATCATTGGTAGCATAAGGAGAGCCC
CAACTGCTTAGGTCATAAAAGCTCCAGGCTCTTATATTGC
CTAAATTGGCCCTCACAGGATTAGCTGTGTGGCTGGGGAA
CTGAACAATGATAACGGGAACACAGTACTCTACACTGAGG
AGCAGGGTGAAGGGCAGCAAGGCTGTGCAGGACAAATGCA
CACTGGGAGCTGGGATAAAATAAAATGGTGGGTATATTGA
GAAACAGGCAACGAACGAGAGCTGGCAGAGCAGGTATTGG
GGTGTGCACTGCTGGGTGGGGTTGGGAGGATGAAACTATG
TCTCAGGAGAGGGGTGGGGTCATGTCGACTGAAACTTCCA
GGACTCTAGCTGCCATGTGGGATGGGATGGGAGTGTCCTG
CCCAGCCCATGGCTTCCATCCCCTGGCCCTATAAGGGATG
TCTTCTTTCTGGGCAGCGGACCATCCGCTCTCTGGCTCAC
TCTAGTCCTGAATTCTTTTGTCACTCTGCTTCTTCTAACT
CACTAACCTTGGAAAAACTGCTCCTGGCACATAGTAGGTG
CTCCACAAATGTTGAATGAATGATCTACTCCTTGAATGGG
CAGCAAGAGCATATGCTCTGGATGCCACCCCATATCCCCT
CGGGCAACCTCTGGGTTCTGCAGCTGCAGTGGACAGGCCT
TAAACACTCACACAGGCCTTAAACACTCACACAGGTGTGT
GACAGCGCCCACTTTGAGTGCCTACATCTTCCTGCTTCTC
CACCTATGGAATTTCTCCAGGCACTGTTCAGTCCACAAAC
AGGGTAGCCCCAAAGTGTCATCACTCAAGGATGGACAGAG
ATTGATGGATGGGGGAAAAATATATATATACACACACACA
CACACACATATACGTGTACTCATATAGATGCACACATAAA
CATACAGATACATGTATCTATGTCCCAGTTTCCCAGCTGC
TTGGTGGAGCAGGGCTGAGGTACATTCTACATGGTTCTTC
CAAGGGTTCCCAGTGGATGAAGCCTCAGCAGTTCATACTG
ACAGCCCTCTTGATTAACACATAACTCTTTGGCTTTTTCC
CCTTCTCTGCCTCAATTTTCTCACTTGCTCCCTTTTGCGG
CCAATTCTTTTCTTGGGGTCATCTTTCAGGGAACCCAGGC
CAAAACCCCTTATGCGAGCTAGTTAAGTTCATCAAATGAC
TCCTCCTTGACAGAAGGACAGGGAGGAGAAAAGGGGAACA
TTAAACTAAGGGACAGCAAAGGTGCATGATCTTAAATACA
AATGCCACCAACTTCTCAAATTTTTCCAGGAGAAAACCTT
GACCAGGGTTGAACGACTATATGGATAAGAAATGCCTAGA
AAGGAGCGAAAATGTTTGGCTTGTCTGTGAACATGACCAG
CACAGCTCAACCTTGCAATAGGTATCTGCTACTATTTCTG
AGGGTAGTGCAGAGGAAAGGGAGCCAGAAATGAATGACTG
AAGGAAGACCTTCCTCCCTGGAGCCAGACAGTCTGGGATA
CAACTTGGCCTTGGCCTTGAGGTTCCCTCTGACCATTTTA
GGCCCTTTCTTCTCTCCTATTCACAGGTGTTTACAGAGGG
AATTTAGAAGCTGAAGATGTCAATAAAAGCACAGTCTTGG
TTTCCAGATCATTATCTTTGGAAGAAATATTAAGTTACTT
AATTCACTAGGGCAACGTTCCCCACTAGTTAAAGCAAAGA
CATCCTTTTTTTCAAAAGTTACTTTTATTTTAGGTTTGGG
GTACATGTACAGGTTTGTTAACTCATGTCATGGGGGTTTG
TTATACAGATTATTTCATCACACAGGTATTAAACTTAGTA
CCCAATAGTTATCTTTTCTGCTCCTCTCCCTCCTCCCACC
CTCCACACTCAAGTAGACCCCAGTGTCTGTTGTTCTCCTC
TTTGTGCTCATGAATTCTCATCATTTAGCTCCCACTTATA
AGTGAGAACATGAGGTATTTGGTTTTCTGTTCCTGTGTTA
GTTTGCTAACGGTAACGACCTTCAGCTTCACGCATGTTAT
TGCAAAGGACATAATCTTGTTCTTTTTTATGGCTGCATAG
TATTCCATGATGTATATATGCCACATTTTCTTTATCCAAT
CTGTCACTGATAAGCATTTAAATTGATTCCATGTCTTTGC
TATTGTGAATAGTGCTGCAGTGAACATTCATATGCATGTG
TCTTTATGGTAGAATGATTTATATTCCTCTAGGTATATAC
CCAGTAATGAGAATGCTGGATCAAATGGTAGTTCTGCTTT
TAGCTCACAAGGGCATCCTTTTTAACACCTCTGAGTGAAG
AACAAAGTCTTCCACACAAGTTAATTATGCATTCAAGGTC
CTACTGCTCCATTTTTTGTTTGTTTGTTTGTTTAGCCCAG
TTGGTGGTTGGTAAATCACATCTTCAGAGTAACTGACACT
GTCCACTAGAGAAACACAAGCATCATTTCTCCTGTAGGGA
AATAGTGTGGAAGCCATTATGTCAGATGAGGGAAGTATAT
CCATAGAATCACACAGGGTCAGATCAATGCAGACTGTAGA
AGTCTGGCAGCAGTTCTCTCAACTGATTGTTTTTTCTTTC
TAAGACAGGAATCAAAGTTGCTATCCAAAGTCTGCTCATT
TTCTTCATAACATTTCCCATTATTTGTGTTATTTACTTGC
TTGTTTTCTGTCTCAGCCATGAGAAAAATAAAGTTCATAA
GAGCAAGGGACTGCATCTTCTTGTTCACTATCAAACTCAG
AATGCCTGACATATTTGTGCTTAACAAATGTTTGCTGGAG
GGACGCAGCAGCTCACGCCTGTAATCCCAGCACTTTGGGA
GGCCAACGCAGGAAGATTGCTTGAGCTGAGGAGTCTGAGG
CCAGCCTGGGCAACAAAGTGAAATCCCATTTCTACAAAAA
ATTAGCCAGGTGTGGTGATATGCACCTGTAGTACCAGCTA
CTGGGGAGGTTGAGGTGGGAGGATCACTTAAGCCTGGGAG
ATTGAGGCTACAGTGAGCTATGACTGCACCACTGCACTCC
AGCATGGGTGACAGAACAAGACCCTGTCTCAATAATAATA
ATAATAATAATAATAATAATAAATAATGAATGTTTGTGAT
TAGATATTTTAGTAAGTGATCAAAGAAGTATTTCCCTCCC
TTACCACCTTTTACTTTAAAAAATTAGTCTGTACCTTCCT
CCTTCAACTCTTGCTAAGGTATTAATTGCTCATAATTAGA
TCATCCCTTTCTCATATTACATTTTGTCACTGGGTACCTT
GATCTAAATAGAACATACAATGTGAAAACACAGTGGCAAG
AGGATGGAGGAGAAACTTCTCTGTGAACAGCACAAAAGGT
AGTGGGGTGGGGCATGGGGAAGGAAAGTCATGTCCTACTT
TAATGCCATCTCAGTCAACTCTGTCGAGGGTGGGGAGGCC
TCTTCTGGTCTGGTCAGCTTCAGCCTGAGGACTTGTCAGC
TGCTAAAAAGATTAGCTATCAAGTTGAGTCTAATACAGGT
AAGAATATGTGGCCCCTTTAACAGGTTTTAGGGCTCCTCC
AGTTGCCCCAAATGCCCTCAAATGCCATTCATTTCCTGGG
TTCTCTGTGGAACACGGCATCTCAGCACTCTCTTGCATAG
CAGAGTTAGCTTCTTCAACAGGAACGAGTAATTTCAATAT
TTTGCTAAATGAAGAATATTTTGGGACACAATGATAATTA
AGTGTTGAGAATGTAGTGATACACTTGACACCAAGGGGAA
AATAAAGAACTTCTAATTCAACTACAACTGTAACAGCTTC
TCAACTTAACAGCTAGAAATGCCAAGCACCCAGTATATAA
CCAAATTGTAAAGACTGTGATTATCAGCCGGGGAAATTGG
GAGGTATTATTTCAGCCACCTCAGTGTGTACGTGTCTGCA
AGTGCACAGAAAACGTGTCTAATTATAGGGGCTCGACTAT
GGCCTATAACCCCAGAATGACGTGGGGCTCTAATGTTATT
ACAAATTTCCATGTAGTGAAGCCAATTATTATGAGGTTCT
ATAGACCAGAAAAAGAGACAAGTTTAAACAAAAACATATT
TTTTTCTAATCTGGAAAAGCCTAAGATTCTGGTATCAAAG
CTACAGTGAAGTGAACATACCAGATAAATTATCATAGGGA
GGGGAAAAACCATTCAAAAGACCTTCACAACAGCAACAAT
TACACTGGGATCATGTCCATCATGCTGATAACAAATACTC
CCTCTTTCTCGATGTAATGGAGACATTCTTAGAGCAGCAC
ACTTCTTGGAGTCCTACTACTACAAGTGCCCTGTGCTCTG
CTCTTCAGCTGATATTAAACTTGGGTTTCAGGGGAATTAT
ACACACTGAAAACAATGCTCAAAATCTCAGGAAAATTTCT
GATGAATACAGACATCACAAACAGGAAGTTGGCCTTTGAT
TTGTTCACTCGAGGGCATTTACTGGGAGCTTACCATGTGC
TTGTTAATTATGCTTGCTAAATGCTGGGGAAAAGAAAGTG
AACTCACCATGATGCCAGCCTTCATAATCCTGTGAAAGGG
ACAAAGACCTCCACAAATAACTATAAAATAACATAATAAG
TGCTCTAATAGAGGAGTATATATAGTGCAATGGGAACCCA
GATGAAGAAACTTGACCTTGAAGGATGAGTCAGAGTTCCC
CAGTCAAATACAGCAGTGGGTGGAAGTGGCTGTGGGGGTT
GGTTATTTCTAGCCAAAGAAGTGATTACCTGGGAAATCCG
GGAACAATGAGCCATGTGGCCAGGCTAAGGCAGAGGAATC
TTTGAATTGAGGCTAGAAAAGTAGGTTGCAGAAAAGCTTT
GAGAGGTCTTGCAAAACAAAGAACATTAATTTGGACCTTT
TTTAATGAACTGATGGTGAGTGAAGCTAGCAGTTGAGTTT
CTGTGATTAATCTATTTGTTTTAAAGTCTTTATCTGCTAA
AATTAAAAGTTATTAACTCTGTATTCATCTTTTCTACCCA
ACCAATGTTGGTTTTGTTGTTTATTATTTTCCTAAGAATT
TACTGGACCATAATTTTAAAAATATGATTTAATAATCATT
GGTCTATCTTACTACAACTTTTTTTGAGACAGGGTCTCAC
TTTGTTGCCCAGGCTGGAATGTAGTGGCACAAACACAGCT
TACTGCAGCCTTGACCTCCTGGGTTCAAGTGATCCTCCTG
CTTCGGCCTCCTGAATAGCTGGGACTACAGGCACATGCCA
CCACACCCAGCTAATTTTCTTTCTTTCTTTTTTTTGCCTA
AGAGACTGAGTTTTGTCTTGTTGCCCAGGCTAGTGTCGAA
CTCCTGGGCTCAAGCAATCCTTCTGCCTCGACCTCTCAAA
GTGCTGGGATTACGGGCATGAGCCACCATGCCCAGTCTGG
GTCTACATTATTGTCTTATAACTTCAAGATAAATTTGTTA
ATTAATAAGATACTTATTAATGTTCACCGTATATAATTTT
TTTAAGCCCACAGGTAAGAATATGGAAAAAAACCAGAAGT
CTCATGCATTGCTAGCAAGAATGTAAAATGGAACAGCCAC
TCTGGAAGACAGGTAGGCAGTTTCTTATAAAACTAAACAT
GCACTTACCATATGGCCCAGCGACTGCACTCTTGAGCATT
TTTTCCCAGAGAAAGGAAACTATGTTCACACAAAAACCTG
TACACAAATGTTCTTCATAGCAACCTTATTTGTAATAGCC
CAAACTGAAAAAAATTCACATGTCCTCCAAGGAGTGCATG
GAAACAAACCATGGTATATCCATACCATGGAATACTATTC
AGAAATAAAAAGGAATGAACAAGTGATATATGCAACAACC
TGGATAGACTTCCAGGCAATTATGCTAAGCGAAAAAAGGT
CAATTTCAAAAAGTTTTGTATCCCATGATTCCACTTATTT
AACATTCTTGAAATGACAAAATTAGAAGAATGCATTGGCG
AGGGTAGAGGATAGTAGGTGTGGCTATAAAGGGTAGCACA
AAGGGTCTTATGGTGATAGGACAGTTCTGTATCTTGATTG
TGGTGGTGGTTACACAAATGTACACATGATAAAATTACAT
GCAACTATACACACAAGCGAGTATATGTAAAACTGGTGAA
ATCTGAAGCTCTATAGATTGCACCAATGTCAATTTTCTGG
TTTTGGTATCATGCTACAGTTATGCAAGATGTTACCATTG
GGGGAAACTGGAAGAAGAACACATAAGACCTCCCTGTAAT
TTTTTCTACAACTTCCTGTGATTCTATAATTATTTCAAAT
AAAAGTAAAAAAAAAAAAAAAAAAGCCAGACACGTCCTCC
ACATTGCCAGCTTCAACAGCTATTTTTTAGTCAACTGTGT
ATTGGATCTCTATGACTCATTCAGCACTTGGGGTCTTCTC
ATTCCTTTTTGAAACGCTATACTTCTTCATCCTCTATGAT
GTGATGTTTCTGTTATGTCCTTTTGAAAATCTTAATATTC
TCTTAAATGGTGTTTCTAGAAACCTCTACCTGTGGCTGTT
TTTTCTTCTCTACCTTCCCTCCATGGATAACCTTAAGTAA
TTGTACCATTTTCTCTATTGTGTTCTGATAGTGCATCATA
TCTTTCCTCCCTCTTAAGACGCAGATATTGGATGATCCTA
TCTACTTGTTCAGGCCTCTTGAACTTCAAACTTTCTATGT
CTAAAATTAAACAAACCTTCCTCTCAGAATAAGAGCTTTT
TTTCTTCTTCTATTATTCATATCATATCAGTAAATGGAAC
AAAAGTTCTCCAAAACATTTGCAACTGAATCTTGGGATCA
TATACTAGGTGATTTTCCCTACTCCTTACAAGCCAGTCAT
TCATCATGTCCTGACTATTTTACCACTTAAAATCTTCAAC
TGTTTCTCACTTTACATTTCAGCCATCAGTGCTTGAAATC
CTCATTTTACGTCTGGAACTAGAGCTTTATTACAATCTTA
TTACTTATCAATCATCTTTTTATCACCTTCCTGAATCCTC
TATATAATCAATCTAAAATTCAAAACTAAGTCATTTGTTT
TTGGAAGTTATTAATAAATTATAGTAGTCAGTGTATTTTT
ATTTTTACAAATTCAAATGTATCAATTATTTCCTTTATGG
TTTATTGATTTGCATAATGCTTAGAAACGTCTTCTCCCTT
GAAGATTTTTTTCAATTGTCCGTGTTTTCTTTGAATCCTT
GTATGATTTAATTTTTAAAATGCATGTACTAGCTCCACCT
GCAATTTATTTTGATATAAGATATGAGATGGGGTTCCAAC
TCAAATTTTGTCCTTCCAGGTAACTAGCCAGTCACACAAT
TCACTGAATGATTCATCTTCAATGATTTGAAATGACACTT
TACACTTACATATACTGTAAATTAATATATACACACACAC
AATATATGTCGTGTGTGTGTGTATATATATATTTGGTTCC
TGTATTCCTATATCACATCATTTCAATTATTGTAGCTTTA
GAATATATGTTACTCCCTATACAAAAAGTTCCTGTTCCTC
ATTGTTCTTTAAGGAAATGTCTTGGCTACTCTTACACATT
CATATTTCCAGATAAATTTTAATATAATTTACTAAAACCA
CTGTTTACGTTTATCAATATCACATTAAAGTGGAGAAAGC
AGACATCTTTGTAATTTGAAGTGTTCCTTTTCATGAGCAG
GGTTTGTCTTTTCATTTACCTAAATTGGAATATATGTTCT
TAGAATCTCCCCATATGGGAAAGCAAGTTTTATGAGGGCA
GGGATTTTTGTTTTGTTCCCTGCCGTATTCCCAATATCTA
GAATACTGCCTGCCACACAGAAGCTCAACATCTATTGAAA
ACTGGTTTAGTGAATACATAAGTGATTCTATCATTTAGGC
AATGGGATCCCATTATAAATAACTAAGGTGTACAAATTCT
ATAATTAAATGTCTAGTTTATAAAGACTGTTTTCTCATGA
ATAGCAGGCTGCATTAGAGCAGACAGAACATTTAAAGAGA
CAATTGCTATAGTCCAGGCCATGGTTTATGAAACTTAATC
AGTAGGTCTTGATGAGCAATTAGGCCCAGAGAATAAGTGA
GGAGAAGATACCAGGATTAACTCAGGTTTCTATCTTGGAT
AACAAATGTGATAAAAGAATCACAGAAAGAGTAAAAGAAA
ACCAGAGAATATAGAAAGAATAGAGACTGTGTTTAGTGAT
GAGGAAAAGGAGTTAAACAGTGAATTCTGTTTGGGGCATC
CTAAGCTTAAGACACCTCAGGCATATCTAAGTGAATATGT
ACACTTCGGAGCTTAGTAGCAGATCAGAACGTTAAATCCA
GGTCTGTCTCTTAGCAGAGCCATCTTTTTCATTTTTTTTC
ATTTATTTTTTAATTGGCACATTGTAATTGTACATATTTA
TGGGGTACAATCTGATGTTTCTATACATATATATGTTGTA
TGATGATTAACAGAGTATTTAGCATATCTATCACTTCATG
TATGTATCATTTTTCTTTGTGGTGAGGACATTTAAAAGCC
TCTCTTCAAGCTACTTTGTAATATACAATGCCTTACTGTT
AACCGTCATCACCTACTGTGCAATAGAACACCAGAACTTA
TTTCATCTATCTAAAAAGCCATCTTTTTAAAAGTTACTTC
ATGTTATATTTTACTAAGTAAAAATTATCTCCTCCTCAGA
AAAACAAATACAACTAGATTTTAAAATGGAACATTCTTGA
AATGAGTTTAAAAGTAGTCACTGTGCAAGGCAAATTCAGA
GAATGGTACAATTATCTACTGGGTCCCTTCAGTACTAAAT
GAAGGGACAAATCCTGGAGTATATGCATTGGAGTTTGCAC
ATGAATAGAAAACATCATACACACGTGTGAAAATATGTGT
GTATGTATGCATATATGGGTGTATATATACACAGATATGT
ATGTATGTGTACATGTATATATGTGTGTGTGTGTATATAT
ATATAGGTATATATGTATCAGAGTGTTAGAAGATTTACCT
ATACTAAGTTAGAGCATGGATGAGGAGCTACAAGGATGTT
TCAGTTACCTAAGAACTTGGTCAACCAGAAATTTCACGTG
TGAAAAATTCAACAGAGAATGGAGGCATTTTTATATGTGG
TTATTGTCTTTATATCCGAAAAGGCACCTAATGAAGTCCC
AATCTAATTGTCAACAGTTTGCTTTAAAAAGGATAAATGC
TTATAAAATAGTATCTTGTTTTGATTATTTATGTTGATAG
TTCTACTTACTGATTTCTCTATTCCTTTTCCCTCAACACC
TTCACCCTGCCTCTCAGATGCAATCTTTCTGGATAGGATT
CTTGGCTTCTCCCAGCTATGACTTCACCTCTCCACCCCCG
CCATACCTCTGCAGCCAAGGATGCTCTCACCTTGGCTGAG
CCCCCAGAACCACCTATCCTGACACTGCCTCTGCTTCTCA
AGGTAGATAACAGCAAGAGACACTAGAAATTAATTTTTGA
AAGGAGACAGAACTTTAATTAATACAAGAAAACCAGAGCC
TTTTTCCCCCGCAAAAGCAGCTGCATTATATTTCACATTC
ACATTTCACAGCCCATAGCATTATCAACACAGGGCAGTTT
CAGGGTGTTGGTGCTGATTGTACTTCTCCCTAATACTAGA
GTCCTAAAATGGGGGTAATATTACATAAAATATAGATTAC
ATGCGCAACAGAAAAATATAAGCTCCATGGAGGCAGGGAG
TTTTCCAATCCCCAGCATCTGGAGAACAGTGTTTGGCACT
AAATATCTGTTGAATTAATCAACTCAAAAGAGCACTTTGT
TGTTGTGCTGGGGCATGTGTGTAAATCACAGCTCTGTTGT
GAGTAGAAGCCAAGCAGCAAAGATCCCATTGCAAATGCCC
GCTCCATAAGGGGAAGCACTGCTTTGTGTAACAAGAGCAC
TGGACTGAGAGTCATAAAATCGCACTTACATTTGTAATTT
AGGGCATGTCACTTTGCTCACTTCAAGCTGCAATCTCCTT
ATTTGTAAAATACTACTATACTTCTTAGGACTACCGTGAG
AATCAAACACATGAAATGCTTTATAAACCAAATGCGCTAA
AGTAAAAAAGAATAACTGTTTTGTCTTTTTCGGCTTCCAA
TAGCCTTATTTGCCCAAAATTGCCTATAGGATAACAGCTT
TAGCAATCCTTTAGAAGTGATTATTCTGAAAACATGTGCC
ACATATGATATAAAAGGTTAATATCCTTACGATGCAAATA
ATTTAAATTCATATGAAAAAGATAAATATGCCAATTTATG
GGAAAATGGGCAAAGGGTATGAGGAATTAACTCGAAGAAA
AAAAATTAGCAATGGCCAAGTGTAAAAGTGTCCAACCTGT
CACAATTACTTGTCTGTAATGCTTGTAAGCTGGGATCACC
ATTCCAGAAAGCAAACAGCTTCTCCGGAGGTTTTTTGAGG
ATCTCCAATACCAGTGACTATGCTCCTGACTTTTAAGATG
CCAGCCTCTTCCTCTTCTCTGCAATACTATCCCCCAGGAG
GTCATGGGGGGTATGGCATGCCCTAAGAGGGTCTTGATGT
TATTCGGTTTCCCTTCAATTCATCAATTATTTCTTGAACA
CAAAAACAAGGCACTAAGATATCAGGAGCAATCCAACTAC
ATGGAAAGACCTCCTCAGCAGAAGAAACAAAACTTAATGG
GTGACAGCGACATCTGTGACTCCAAAGCACAGGAAGACAG
TGCATCCAGGAGAAGGCAGGAGAGCTCTGCCTCTCATTAG
ACTGTGCACCCTTAGGCAAGACTCTTAGCCACTCTCAGTC
TCCATTTCCTCAATTATAAAATGGGGTTAACAACAGTACC
TGACTCATGAGGCTGTTACAAAAATTAATTGAAATAATGT
ACACAAAGCATTTAGCATGGTATTGGGCAGATGGCAAGGT
TTCAATAAATATTAGATCTTATCTTTAGTAGTATTAAATT
ATATAACAATTCCGTGATGTTACTATGAGTGACAGATTCT
ATAACAAACAGGCACATAGTGCTATGGGAACATGTGGGAG
AAAGATTTTAATACTAATTGTAAAATGAGAGTGGGGGGTA
TAGACCTGGAAAGATCTCGTGAAAGAAGTCAAAGTTAAAA
CAAGCTGAGAGGGATGAGCAGGAATTTAACAAAGAAAATT
AGAGGCTTACTCCAGACCACATGAGCAGAGAATAGAAAGG
CCCAGGTACTCCAAGGAACTTCAAATGGGGGAGTGTCCAA
CTTGACGGCCTCATGTGGGGCCCAAGGGCACAGTCTGTCT
TTGCTGTTCCCTGTAGGGTGCCGTAGATGGTCAGCTCTAC
CAGTGGTATCTGAAAACATCTGAGCTCACGCTAATTGACT
CAATGGCAGTACTTGGTAGGTAAGAATGGCTCTTTCCCAG
CCCCACCTACTGAGTGTAAGCCAGGCTCTCAAGAGAAGAA
ATCTGCTACTAACAGCTAACGTTTATTAAGTATTTACTAT
CTCCCAGGTATTAAACACTTAACATGTATTATCTGATTTC
ATTTCCCCAGTAATCTTATATGACAAACACCAACATCCTT
ATTCACATTTGGGTAATTGAAGGTATAGAAAAGAGAAATA
ATTTACCTAACATCATTGTCATAGCTGGCAAGTGACAGGA
ACAGAACTCAAACCCAGCTAGACTATCTAGAGAGTCTGTA
TTTTACTACTAGGCAATACGTAGGGCACGGAGGAAAAAGC
ACCCCAGACAGGGAGCCAGGACAGCTAGCTTCTACCCAAG
TTCTAACACTAAATAGCTGTCTGCAAACTGAGCAAGTCAT
TTCACTCTCCAGCCGAGTTTCCTCCATTGTAACAAGGAGG
CAGGCGCAAATGACACTTAAGAGTTTTGTCTTCCTCAAAT
AATTTTTATCTCACCCTAAGATACAATTTTCACAACTGAT
ACACTAAGCAGTGTCTTGGGGAAATGCAGATTCTCTCAGC
AAGCTCCCATAAGCTTTTTATGTGACCCCCATGGTTACAC
AACTCAGCCAGGAAAAGTCCTTCTCGTCAGTGTAGGAATT
ATCAACACCCCACTCTGGTCATCAAAACGGGGTCTCACAC
AGGAAATTTCTGTCCACAGGACTGGGAAGTTCCATGTGCC
ATGGCCGTCATGGAGGACCCGTTCATTTTCATCAAGTTCT
GCTGTACTAGATGACAGATAATTTCCTTCCACAAAGGACA
TTTAAACTATCTGGAGGATCTGCTTAAAAGCATAGGTGCG
GCCGGGCGCGGTGGCTCAAGCCTGTAATCCCAGCACTTTG
GGAGGCTGAGACGGGCGGATCACGAGGTCAGGAGATCGAG
ACCATCCTGGCGAACACGGTGAAACCCCGTCTCTACTAAA
AAATACAAAAAACTAGCCAGGCACGGTGGCGGGCGCTTGT
AGTCCCAGCTACTCGGGAGGCTGAGGCAGGAGAATGGCGT
AAACCCGGGAGGCAGAGCTTGCAGTGAGCTGAGATCCGGC
CACTGCACTGCAGCCTGGGCGACAGAGTGAGACTCCGTCT
CAAAAAAAAAAAAAAAAAGCATAGGTGCTTGTGCCTACCA
GACCTCGGTCCAAATTCTGAATCTACTGCTCATGAGCTTT
GTTTGCTTTGGCAAATTACCAAGCATCCCTATTTATGACC
AAGTATCTCTATTTATAAAAGGAAGTTAGTACTTCCTCAT
ACGGTCACTGTGAGGATTAAATGAGACAATATGTGTCATG
TGACTGGCACAATGCTTGATGGGTAGCACAGTCTCAAAAA
ATCACAGCTTACAAGAAAAACAACTTAAAACAAACCCTGC
TCTACTCCTGTGAACTAGCCAAAAGCCATGAAGTGTGTTA
TGCTTTCCCATACTCAACAGGGCCAAAACCTGACCTCTTT
CCCTTAAGACCTACCTTTTGGCCTGTGTTCTCCCCGAGCC
ACCTACAATCTCAATTCAGAAACCTCAAAGCAGTCCAGGA
GACTTCCCTGTGATATCCACACCAAACTCACTCAGACCTA
CTCACACAGTCCCGAGTCCTGCAGATCCAACACCTGGCCC
CCAACACCTCCTGAGGCTGTCCTGTCCTTTCCGTCTCCAC
TGCTGTACTTCAGTCCCGCTGCTTCTCTGCTTCTCACCTG
AACTACTGCTCCTCTCTGCTTCCAGTCTTGCTTCTGTATG
TACCTTCTCCAGGGCGATCATCTTCAAATGCAAATCTAGC
CATCTTCTTATCTAACAATCTAAAACCTCCCCCAAGCTTC
TGGGATCAAGCTTAAATTTACCGGCTTAACCCAAGAAGCC
CTGCTCGATAAGCCTCTGCCTGTGCCTCCGTGCTAGAATG
TGCTTCTCCCTTGTGCCCGTAAACTATCACTGGCTCTTCA
CAGGCACACACCACTGTCACCTGCTTCAGTTGGCCTTACC
TGATCCTTGCCCCTTCTAATTTAAATGCCCCCCTGTTGCT
ATCTCTTCCTAGACTCAAACTGCTTGAGGGGTAGCAACTC
TCTGTCCTTGTTTGACCTGGTATCCCTAGCCCTTAGCAGT
GAGTCACATACAACAAGTACTTAGTAACTATTGTGTGAGT
CAGTCATTGACTTTCTACTGGTTGATTCCAGTGTTAGAAT
CCCAGCAGAATTACTCTCCTTTATCTTAGCCAGTCACCTT
CAATGTCAGCCAGCCTTGGGAGGAGCAGGTATACATCAAA
CTAATACCCACCAACTCCCCACAGAAATCTCATCTGGAAC
ACTGAGCTGGGCATGAATAATTTCCTTCTTAAGACCAGCA
GCCAAGCCTGTCTCAGGTCAGGCCTGGGAAACACTCAGGT
ACCACCTCCTAATACGCAATGGCACGTCCAACAGGAGATG
CAAGGTTTAACACTGAAGTTATAGTTGTTAATAGACCCAT
TGTGGCCAAGACCTAGGTCTTATTCATCTTTTTATCCTCA
ACAATGCCTTGCAAGATAGTAGGAACTCAAAATTAGTGAC
CTCCACATATGAATCTGAAAAAAAAAATTAGCTTTAGGGA
GGGACTAGCATTCTGGACTATTTGAACTTAGAGTCCCATT
ACATGTATTTTTGAAATATTTCCATAATGAATCTATAATC
TCCTTATTTTACCCATCTTTGTATTCTAAATGTCTAACAG
GTATCTTTTGCATAGCAGACACTCAATAAACACTTGCTGA
ATCGCACAGAATTAGCTTGCACATCAGTTGCTAGCAAGGC
AGACAGCTATAGTTTTGCTTGTCGTGGGAGCCACTCTACG
CATTCATGAGATGCAACCAGAAGAATTCCTCTTCTACTAT
GGACAGTTCACCACTTCCCATTAGTCTTAGGGCAACAGGA
CCTTGACAATGGGTCTTGGCATCTTCTGCCCTGTACACAT
ACCGGGTCACATTGTATACGTGAACATCAGTGTGCGTGAA
TAAGTGTGTACATCCATGCACATACACATTAAAAGTTGCG
CCAAATCTATATGGTCAAGATGATATTCCAGGCTTACCAC
TGGCAGCATTTCTCTGCGTGTGCCACCTTAGGTGTCAGTA
TTCCTGAATGGAGGCCATGTAGTACACACTAAAATAAGCA
CCTAACCAAAAGTTGAGAAATTATAACCTCTGGCCCCACC
TCTGCCAGTAACTAGTTGGAGATTAACATCTCTAAACCTC
CCTCTTCTCATTTCCAAATAAAGATACTGTCCACCTACTG
CATGGAGTCATTGCAAAGAACAAATACGAACACAGTAGCA
AAGGCACTTTGAAAACTACGGCATGCTTTACACAAGAGAG
CTCACACTGCTCCCCACACATATATGGAAGCAGTCTCTGG
CCTGACTGTCCCTGCTCTGGTTTTGAGACAGCTCAACTGC
TTCCCCATATTTACCTTCCCCTGTTCAGAAGCCCAGGGAA
CAATGGATGGTGACAGGGGGATGGCTCAGGGTCATTTCTG
TTTGTGTGAGCCTCTGCCCTGTAGCCCCTGACGGCCATTT
CAGGATGTGCTTATGCAGCCCTGCTTTGTTTCCATGGAGA
CAGGAAGCTCTGCTTCTCTTCATGCCTAAGCTAATGGTTT
TCATCAAATCCCATTTCCTTTGAGACAAGTAAAAATGCTA
CGATGTTTCCATCCATACTTCCTCTTTAAATATGAACAAC
AAACATACCTCACAGCCTTCCTCCCACCAACGTCTGTGCC
TCAGAGGCAGGTGCCTCAGTCATTTCCACGCTTGGCATCC
AGGGGTCCCTGAGCACCAGTGGACGCGGCCTGCCCCCTCT
CACGTGGACTCTCTCCCTCACCTGCCCAACCTAGGCACCA
TGTGTGTTCCCCCTTTAATTTCTCTCTCTCTGCTTTGGGA
ACAGCCTTGGTACATAACATTCAGCTGCCTGCAGGTCACA
AGAAACCTGCTCCCTAGGTTTCCGACCTATTTCCCAGGCT
GCTTCTGAATTAAATCCTCACTAAATCCCCACTCTAAGGA
GAAAGCTTACAATCTTTCCAAAGGCATGTGAGAGCCAACC
AAGCAGAAGAGAGAACCCATGGCCCCTCCTGTACACAGGA
CTGGCTGCTGCTGAACCCCCTGCAGACACCAATAAAGCCC
ACCCCCAACTGTGTTGAGCTTCAGAATGAGAAAAAGAAAC
CAGGTCAGAATGATTTCAGTCCCAGCCTGTAAGGCCCCTA
TTGTGAACACTCCTTTAAATGTCAAAATTTATTCATACCA
GCTGTTCCCAGCTGTCACTGTCACTTCCTAGGCTTCTCCA
GAAGTACTAAGGAGGCATCTGCCATCCCAGTTCCATGACA
TCGAACCTGTGCAGGCCATCTCCCAGAGGAGCCCATGGCC
CCACAGCTGGCTCAACCAAACATCCACAGGCCGTTAAGCA
GGTGATGGCCACCTGGACCTAACAGGCTGAGAAAATGTAT
GTTAATATTATTGAAGGACATAGGCAGCTAATAAGAGCTA
AGGGCTACTCCATGCCAGACCCTGGGCTAGGGTTTTGTAT
ATGAGAGAGCTTTTGCTATCCCATTTTACAGACGAGGAAG
CAGGCTCAGAGTAACTTATCCAAATTCGCAATGCTAATAA
GTGGTTTCTTACAGGGTTAGGCTTCTCACCCATGAATGTC
AGATGCTAAAGCCCATGCCTCTTCCAATGTACAACTCTAT
CCCATGCAGAGAAAGATGTAAGAGAATGAAAAGATGTGAT
TCCAAACCAGAGAGAGTCCATGTGGTCAGACACAAGGCAC
TGTCCAGTAGGATAGTGTTCTGTTCCATTTCCAGCTCTGT
TGAGACACAACTTGAACCTATACTGGAGCCTCATCCAGAA
CACCAGTGGCTTTCGTTAGCACAGCATCTACTTTTCTCCC
CAAATATATAGTAAGAATCTGTCTTAAGTTTTCCAAACTA
AAATATATACACACTTAGGACAAAGAATATCAGATAAGAT
TACACAAACATGACATTATCTTCTCAGTAGAAGTACAAGA
GGAGGTCCTGTGGTCAGGCTTCTCTGGGGGCCAGAGTTAT
GGAGGGTGCACACTGGAGTCATAGGTACTAGCTGGCTGGA
GACAGTAACTTCTAGCAGTGCTTAGGCACAAAGAATGCCA
ACAAACACTCATTGAATGAGTAAATACAGAAGAAATCTCT
TACGTCTTAAGACTCTCCACTCAAAATAAACATTATTAAA
GTTCTTACTTCTTTACGATGTCTTCAGTTTTTCCCTCATA
TCCATCTCACAAATTACCACCACAGGCTCTTAGTAGCACG
TAGTTGGATTACTATGGTTGTTTCCTGCTTAATCCTACTG
AATCTGGTCTCTCTCCATGCCAATCCTTCCCCCACGGATG
TTAGATGAATATTCTTATATACGCCTTTCATCCTACACTT
TTGTGTGTGTGCAATATTTTTACTTTAAAATTTAATTTCT
ATTTTTTCAAAGTAACACATGTAGAACTTAAAAAGTCAAA
TAATTTTGAAAGACTTCTAATGCAAAACTGGCAGCCCTCT
GCTTTACCTCTCCTAACCCCTGAATCTCACTCCCCAAAGG
CAACTACTTTCAACTCTTTTACCTGTTTCTTCTGGTATTC
ATTTCCAAATTTCTAAATATTATACTTAAACACTGAAATG
TCTTTATCTTTCCGTTTTAGATATTCCCTAAATACTTCCT
TACTGTGGAACCTAAGATTTCAGTCTTTGACATCTCCTTT
CCCTCCCCATATTCAGCCTCCTCCATCCACTTAAGGCAAT
CACAGCACCATAAGGGGCTATCTCAAAATTCGGCATCAGC
AACATAAATTTGGTTGACAATTGAGCTGAATAGAGGACCT
ACCTACTATGTTTATATTTCTTACTGGTAACAATTTCATA
TTTCATGGAATTAAATGCTGTTTTTTTGTGTATGTGTGTG
TACACAAATACATAACATACATATTCACACAGTCATGTAT
CACTTAACAAAACGCATACATTCTGAGAAATGCATTGCTA
GGCAATTTTGTTGTTGTGCCAACACCAGAATGTGTACTTA
CACAGACCTAGATGGTACAGCCTACTGCACACCTAGTCTA
TATGCTGTAACCTATTGCTCCTAGGCTGTAAACCTATAGA
GCATATTACTACGCTAAATACTGTGGGCAATTATAACACA
ACATGAAGTATTTGTACATCTAAATACATCTAAACACAGA
AAAGGGATAGTAAAAATATGGTATAAAAGATTAAAAAAAA
AATGTACACCATATAGGGCACTTACCATGAATGGAGCTTA
CAGGAAGTTGCTCTGGGTGAGTCAGAAAGTGAGTGGTGAG
TGAATGTGAAGGCCTAGGACATTACTGTACAGCACTGTAG
ACTTTATCAACACTGGACACTTAAGCTACACTAAATTTAT
TAAAAACATTTTTCTTTCAATCAATTAATCTTCACAGACT
CTAACTTTACCTTATGAACTTAAAAAAATTTAACTTAGAC
TCTTTGGCAATAATGCTTAGCTTAAAACACACATTGCACA
GCTGTACAAATATATTTTCTATCCTTACATCCTTATTCTA
TAAGCTTTTTTTCGATTTTTTCTTTTTTACTTTTTAAAAT
CTTTTGTTAAAAGCTAAGACACACACACACACACACATTA
GCCTAGGCCTGCAGAGAGTCAGGACCATCAATATCACTGT
CTTCCACCTCCATATCTTGTCCCACTGGAAGGTCTTCAGG
AGCAATAACACACAGGGAGCGTCATCTCCTATGATGACAA
TGCCTTCCTCTGGAATACCTCCTGAAGGACCTGCCTGATA
CTGTTTTACAGATAACTTTTTTTAAGTAAGTAGGAATCAA
TTGTAAAATAACAATTAAACGTAAATACACAAATCAGTAA
CATAGTCATTTACTGTCAAGTACTATATACTGTACATAAT
TGTATGTGTTCTACTTTTATATGATTGACAATTCAGGTTT
TATTTACACCAGCATCACCACAACCATGTGAATAATGCAT
TGCACTATGATGTTAAGATGACTATGATGTCACTAAGCCA
CAGGAATTTTTCAGCTCCACTAAATCTTATGAGACCACTG
TTGCATATACATCAGCCATTGACTGAAATGTCATTATGTG
GCACATGACTGTATATAGTTTCAGCAAAACCATAAGCTCT
TTTGAATATAATAACACACATTGGGGAATACATTAGTTTT
ACTTTTTTCTTACAGATAGCATTTTTAGAGGCCTCTGTCA
CCCTACCCAAATCTGTGCTTGATAATCTCTAGGCTTCTGT
CATCCTAGACTTCCCTTCATCACCCTGGGAATCAATCTCC
TCCTTCTCTCCTCCATTGAATCCCTTGTTTCCATGAGTAT
CACGTTCTTCTCTTTCTTCAATTATTTCCTTATTTTTAGT
GACTCACATTCACCGGTAACTTTTTCAAAATGGATATCTA
AAAATATTGTGATTCCATCCTAAAAAACAATTGTTATTTG
AACTAGGTATAGAATTCTATCTTGGAAATTATTTTCCTTA
CGAAAGTTTTAGGAACTTCTCTATTTGTTACTAACTTTCA
GTGTTGCCATTGAGAAGCCCAAAGCTATCCTGATTCCTAT
TTCTTTGTAGATAAATTCCATCTCCTTCCTAATTACCAGG
CACTTTCAGAATATTTTTTAATCTGATGTTCTGAAATTTC
ATGACGATTCACCTTGGTGTGCTTGCTTTCCATTAGTCAT
GCTGAGTTTTCAGTGTGCACTTCATTATTAATTAAACTCA
TTTGTTCCCTTTTACCTCCATACCCACCTTCTATCTCCCT
GCTATAAAAATTATCATTAAAGTAAAATAAAAATTTGAAA
AATTACAATATATTCAAAATGTGCCTTTGATTTGAATGTA
TTTTCACAAACTGTATGTTTTGTGTGCATGTAGTTTTATG
TAAATGGTATCATATCACAGTGATTCTTTCTTGTTTTCAC
TAAAATCTATGTTCTTAAGATATCTTATGTTTCATGTGTA
TACAGTATTTGTTGCTCTGTGCTACATAGGATGCCACAGT
ACACACTGCTACATACTACGCCATGGTATACACCAAATGT
TTTACCTATATAATCTCCCAGTTATAGACATTCAAGTTGC
CTCCAACTCCCCACAACCATGAAATAATGCTGGAAAGAAC
ATCCTTGCATCTGTCTCAACACATCTTTTAAACTGGCAAT
GTGAGTCTTTTGGTTCTGGGAACATTTCTTGTATTTTTGT
TAATTTTTTCCTTTCCATTTCTCTGTTCTTGTTATAGAAC
TCCTATTATAGTTAAAAATTGGATCAATCCTGTTTTGTTG
TTCTATTTTCTAGGTAATTTCACCAATTTTATATTCCAAA
CATTTATTATCTTTATAGTTTTATTACATTCTTATATTTT
TACATTATTTCATTTTTATATTTAATGTAAATTTACTTCG
TAAAATGAATGTACACTTTACATTAATTTCCAAGAGCCCT
TAACCTCTAAATGTCTTTTTTTAATTTATTGGTCTGTTAT
TCTGTAAATGAAATGGTTTCTCTTCTATCTCTAATCGTAA
ATACAGCTTTTAAAATTGTCTTCTACTCTCTGCATTGTTC
ATATTCCCTCAATTTCCTTTTTTTATTCATGATTTTGTTT
TTTATTCTTTCATGTTGGGCATTTTCCTCAAATGCTGATG
ATCTCTAGATGTGTGTTCATATTTAAGAGCATGGCACAAA
AGCTCATTGGCAACTCTGTATGTAAGCTTGCAGCTTGTGG
AATGGTGAGTGTAATGGGATGACTGGAAGCCCCCCAAAAG
ATCTGTTCACATCCTAAGTCTTGGAACATGTTAATGTTAC
TTTATTTCGAAAAATAATGTTTGTAGATTATTAAATTAAG
GATGTTCAGATAAGAGATCATCCTGGCTTATCAAAATGAC
CTTAAATCCAATGACAAGTGACCTTAGAAGAGCAAAGTGG
AGGGAAACTGCACAGACATTGAACAAGAGGCAATATCACA
GAGGCAGAGATTACAGTGATGTGGCTATAAGCCAAGGAAT
GTCTGGGGCTGCCAGAAGCTAGAAGAGGAAGAAAATCAAT
TCTCCTTTAGAGCCCTTGGAGGGAGCACAGCTGTATTCAT
CCATTTTCATGCTGCTAATAAAGACATACGCAAGCCTGAG
AAATTTACAAAAGAAAGATGTTTCATGGACTCACAGTTCC
ACATGGCTGGGGACACCTCACAATCATGGCAGAAGGTGAA
AGGCACATCTCACTTGGCAGCAGACAAGAGAAGAGAGCTT
GTGCAGGGAAACTCCCTTTTATAAAATCATCAGGTCTTGT
GACACTTAATCACGAGAACAGCACGGGAAAGACCCACCCC
CATGAATCAATTACCTCCCACAGGGTCCTTCACAACACCT
GGGAATTGTGGGAGCTACAATTCAAGGTGAGATTTGGGTG
GGGACACAGCCAAACTATATCAACTGCCCTGCCAGATTTT
GGACCTCTACCCTTCAGAACTATAAGAGAATAAAGTTTCT
CTCACAGTTTTAAGCTGCAGAGCTACAGTAATTAGTTGAA
AGCAGCCACCGGTAATTAATATAACGAGTCTCACCAAAGA
TGATGAGATGGGAACCTGTTTCTCTGGTCTCCCCCAAATA
TCAGTATAAATTTGTCCCTTCTCTTCAGACAGACAGTTTC
CCACGAGAGGAATCCTCTCAACTCCTACCAGATTGCTGTG
TTTTTAAGAGTCAAGCAGAAGTGGGCTGGACTATGCACAT
TCAGTTTGTAGACTTTCATTTAGCCCTCCTGTTTTCAGTA
CAACATATCAACACTACTCTCAGGTGTACCTGATGGTACA
ATTCCAGGCTTCTCTGATTCCACATCTACAGAGATTAAGT
CTCCTAACTTTTGCTAGGGTGGGGGTTGGGTGAAGCAGAT
ATCTGTCAGCATTGCCTGGAGGTTATAGTGGGGTAGGGCA
AGGAGTCTAATGTTCCTTACAAGGACTTTGCATCAATCCT
CTTGTTTTTAGCACCATGCCTACCCCAGCTCTCAGACCTA
CCTGGTGTCTCCAATTCCTGAGTGTTTCTAGGGCTCTGAA
GGACAATCAGTTTGCTTTTATACTGGTATTCCCTAAACAA
CTAAACTTCAGCTTTCCTACCACTGTCAGTTGCCAATTTT
TTCCTATGTTCAAAAATGTTGTTGACATCTCTCATCTCTT
GTCATTCCTCTTGTTCCCTTTGTCCTAGTGCCCTTCTTAA
AATTTATTTTCTGTATTAGTGGAGTTTCAAGAAATGACTA
ACTTAGTTCAATCTGCCATGTTTAAACACAAGTACCACCT
TATAAATTTTCATTTGAAGAACGTATGCCACTCTGACAAA
AAATTAAGTTCAGTTTTGCTTAGAAAAATAAAAGAATCTC
TAAAATATATCTCCATCTTGGCTATCCTAAGATGTTACAT
TATAATTTCTTCACACTCCATGACAAGTCCCATTTTTTCA
TCTTTGCTTACGGTGTAATGTTCCCCTTCCTGAAATGTTC
ACTCCCATATAGTCTGTGTAATCCTACTACATATTTCATA
ACCCAAGCAAAATCCCAATCCTTCATGAAACTATCCCTGA
TGACTTCAGACTACATAGATTTGTTCTTTCCTCAAAACAA
ATGATTATATCTTGTATAAGTCAGTAAAAGAACTATTCTC
CATTTCATGTGTTTGCATCATCTTCTTAGCAAAACATGTT
TCTTAAGGAGAGGAACCACACCTTATACTTTGTGTGCTCC
TGGCAATGCTTACCATGGTATTGGACACCAAATAGTTGCA
GATTTGTACAAACTAATTCAAGCCACAAATATGAGAGTTG
ATGCCCAATACACTACAGAGTAATTAACTTTTGAGGGAAT
GCCTGTGTCTAATTCAACTTTATTTCCCTAACAACCAGCA
CAATGTTTGACATAGGTCTCTGACTGCTGAGTTACTGAAT
GAAAGCGTGGATGAATAAATGAACTCTCACTAGATACTGT
GTTCAGTGTTGTGCCTGAGGTCAAGACTTTTTAATTCCTG
AAAATAATCAAGATTATTAGAACGACAGTTCACTACTGTA
TTCCCAGCATCTAGAAAGCATTTGGCACAGAAGAACTGCG
CGGTAAGTGTCTTCTAAATGAAGGTTAAATGAATGAATCT
GCCATGAGTCAGGAGGTATTAGTTTACAGTTAGCAGTCAG
CAAATGAGTTAAGAAGAGAGAAACATCTGGCTCACCCGGA
AAGCACTCCCAGGACTAGGTTGAGAACAAAGAAGGATCCA
ATGATGATGAGGGGGATGAAGTACAGCCAATTCCAGGTGG
CTCCTAAGGCATCATTGGTCTGAAAGAAAGAAAAATGGTT
CCTTAATACTTAAAGCCATCTTCCATAAGTAAAGCTAACA
TTCCTGCAGCTTCACAGAGGGTGATATAACAAGCGCAATG
CAATACAGTTAAATATTGCCTTACTCCATTCCCAATTTGG
CATTACTATGAGTTAGCTCACAATATCCCATGTACATAAT
GAAGAACATAGCATCAGCCTCACCCTAATATACTGAGTTG
GAATATTCTCACACCCTCACTTAGCACATGGGAAGACAAT
ACAGAAAGGTCAGATACTTTTCCAAAGTCATGCAAACAAC
CACTGGTTTTACAGCATTTGGTAATGTAGGTTCTAAGCCT
CTGCACACAAAATTGGGCAAATTCTCAAAAAGACAAAGGC
AGGTTGTGCCCAATCTATTCCATGGATGCTAGCAAAGGCC
TTGACAGGATTATTTAGAAGAAATGTTAGGGTCCTCTGTG
TCTTGCTCAGCCCTTGACCCGGACCCAGCTTGCTTTCTTC
CATCACAGTACAATGGTACAGAGCTGGCCCAGGCCTGGCC
CCAGCAAGGCTCTGGCCAGAACAAGGAACAAATCTAGATT
TGAAGAGTGATCACTTGCACTCTAATGTTAACACTCAGTG
AATTAAAAAATGCCTGCAAATCCATATTCTGGATTCTCAT
ATCACGAACCAGTTGCAAGACCCTTCAATGGTCAGAGATT
GAGGAAGAATTATATCTTATGACTTAAACAAAAGAAAGAA
GCAATTCTTAGCAGGATGTCTTATTAGAACCTTGAAATAG
AGCTTGGGACCCTCTCTAAAAGCTGTACCACTGAATTAAG
GGTTCTCAGTCTTCCCTTTGACTCTTCCTCCCCTGACAGC
ACCTCCAAGTCTTTCCAAATAGTCTTCCTGAATTGCATTT
CACATATGCAGGGCTTTGAAATCCCTTCAACCCCCCACCC
ACTCTCTCACACACAAACTCTAAGACCCATTTGAAACTTA
CAACAGATATTTTATCTTTAATTCACTGGAAAAACAAGGC
CAAAGTCAAATGCCATGCCTAAAACTCACAAGCTAAATTA
GTAAAATTAAGACGAGAACTCAGAATTTCTATGGCAAAGT
ATTTCTTGTCCCTCCAATTTACCTTTTCCCCCCTCACTAC
TAAATTTTGAAAACGTATTTTGATTCATTGTCCTCATGTT
TCCTGTGGACTTCTGTGACATTCTCTTGTTTTCTCCCAAA
TTATCTCCCATTCAAATATTCCAGTCTGCAGAATATAGCC
TCTTACCAATCATGGCAGCTATCACTGTATAGTCGATTCA
TCCATTAAAAACAGTTTGACTTTTATTTTAAGTTCAGGGG
TACATGTGCAGGTTTGTTATATGTGACTCATGTCACAGCG
GTTTGTTGTACAGATTATTTCATCACCCAGGTATTAAGCC
TAGTACCCAATAGCTGCTTTTTCTTGATCCTCTTCCTTCC
CCCACCCTTCACCCTCCAAAAGGCTCCAGTGTGTTGATCC
CCTCCCTGTGTCCATATGTTCTCATCATTTAGCCCCCTCT
TATAAGGGAGAACATGCAGTATTTGGTCGTCTGTTCCTGT
GTTGGTTTGCTAAGGATAATGGCCACCAGCTCCATCCATG
TTCCTGTAAAGAACATGTTCTCATTCTTTTTAAGGCTGCA
TAGTATTCCATGGTGTATATGTACTGCATTTTCTTTAACC
ATTCTGTCACTGGTGGGCATTTAGGTTGATTCCATGTCTT
TGCTATCATAAATAGTGCTGCAATGAGCATATGCATGCAT
GTGTTTTTATAAGAGAATGATTTATATTCCTTTGGGTTAT
AAGCAAATCCAGTAATGGGATTGCTGGGTTGAATGCTAGT
TCTGTTTTTAAGTATTTGAAGAATCATACCACTAAAACAG
CTTCTAAGGCAATCTCCTTTCACCAAACTTGTGTGTTTTG
TTCTGCCCCTACACTATTCAGAGAGAGATAATTGCAATTG
AAGCAGGATAAAAGTTAAAAGTAAACAAGAAAACACTTTC
TGAATGGGAAGGGACAGATGCAGACACCTGCCAATTTCAG
TGTGTAAGATGGAGCTCTTTGGTTCAATCAGGTCTGGTCA
ATTAAATACAATCAGGGAAGATGTGGGCCAGAACTCAGAG
AAAACTGTTCCTGAATATTAGCAGAAAGATGCAGAGGAAC
TAGATGTCAAGAGTTGTGGAGGGTTTTAACGGAGGTAGGA
AGCCATTTTCTCTGAGTTTGTTAAGACATGGACCTTCCCT
ATGAGCTGAAAAATGAATTGCAATGATATTTGTATAGCTA
GCTCTGTGTTTATTCATGATCACAAATCAGTCCTTCTGTA
AGGCTGGCTAGCTCTGATGGTTCACCAGTAGAGTTCCAGA
TTAACAGGGTTTATTCACTCTATGGCTTGGCCAGCGGCCA
AACCCCCCAGCACCGCAACATTCCTTGGCAAGAAAAACTG
AGTCTATATCCAGCACCCAGATAGGACTTTGTTGCCAATA
AACATTAGCAGGTATCAGCAATAGCAATGATGAAATTGTG
ACTTTTAAGATATTTTTGTTCTTAAATAATTGAGCTACAG
TTTGAGGGTGGCTCAGAGCAATTTCAAACGGGTGACTACT
TGCAAGGGATGCTGTAAAGAGGATGTCCAAAATTACATTG
TTCTCATTGCTAGAGATCTGTAAGAAGTTAATGTATTTTG
TGGAAAAAGGGCTTCTGTAACCAAAGACATTTGGGAAACA
CAGCAGATTATACTTTCTTCTGAGCCTCTGACGAGATCCA
CAAAAAAAGAACATTATTTACCTTGTTTACCCCATCATTT
CATAGACACTTTTGATCATGGAACCCTCATTTTCAGAGAA
AATCTAGTAACACATCAAGGAATATAGTCTATGAAATGTA
GGAACTACAATGGGTCAGAATCTGGAATGTGTTTCTCAAT
TCTATAAAAAACCATTGATGAGCAGTGTCTTTTGATTCAG
CATTTTGTGAGTATGTTTTGGTGCTGCTTCAACCTATATT
CAGGCAGAAACCTTAACTGTCTGCTCATTTCTGTATCTGG
CACCTAACTAAGGGTTTGGCACACATAGATGGTCAACTAA
TCAAAAAATGTCCACGATTCTAATAAGAAGATTCTCCTGT
TAAAAATACACTGATACAGTTCATTCTGATAGCCCCCCTC
AATCTGTGGAGATTTCTCTGAATTGCCGCAAACATTATCC
ACCACAGTGTTGGGGCCTGCTGGATGAAAAAGGAGGAGGA
TGGGAACTAGAAGGAGAAAAAGAATAGCTGGGACGACACC
AGCACCAGCAAGGCCCTAGGGGTTCTTGAAGATGACTGAC
AGCTTAAAAGATTCTTTTGGAGAAAGTAGCTTGACAGCTC
CTGTAGGTTATCACACGCCTTTTAATAGGCTTGCCCCACC
CTCTCCACACCTTGCTCCTCTCCCTCCTGTTTCATTCTTC
CTGGCCAGGTGGCTTCCACTCCCCTTGCATGCTTGTCCAT
GGGTCAGTGACACACCCGGTAGGACAAAGGGACACACCTC
GGCAGGACGCAGGCTAGCAAAGGAATGCGTGCTTCCCTTT
TTCAAAATGGCACGGCTCTTTCTGAGGCCAGTTGGGGCTT
CAATCTCCTTCTGGTTCATCATTATTAAAACAAAATTGTC
CAGTGTAGGAGAAACAACGACTCAAGTGTCCTTTGAGATT
AAAAAAAGCAGCAGCAACCGACAACTCGAGGCAGCAAGTA
CCCAGAAAGCACGTGAAGTGGGAGTCGGGGTGAAGTTGCC
AGTTCAACAGTGGAGTTGTGACTGTTTTCTTTCTCGTGGT
GACTGTTTTCTTTCTCGTGGTGTGCACGTTTCTGTCTCAG
CAGGAGGTGCAAGAGAGGAAGGTTGCCGTGAGTGAGAGGT
AGAATCACTCATTCTCTCTCTACAGCATTCCCCCAGCTTC
TGTGACAGAGTGGCAGTTCTCACAAGCTCCTTTCATGTAA
GACTTGCACTCTATTTTCCCCAGCAACTCTTCCTTCAGGA
ACACGGGACAGCCATGCTAAGTACTCCAATCAAGATCCTG
GCCCCACGAGAACCTTCACAACCCAGGCCTCTACTGTGGA
GCAGCTAAGGGAAACCAGGGCCCTCCCTGCAAAGAATGCT
GCCCAGAAAATGCTAGCCCCTCCATCCCACACCACTCATG
CAACACCTACTATGAGTCAGGCATCACAGAAGAGCGCTTC
TGTTTGGTCAGTGTCCTCTTACATGGGGCACTGATGCTCC
TCCCATCTCCCAACACCCTCCCCACCCAGCTCTTCCCTAG
ACTGGCATGCTGGCTGCTTTCCATCTTCCTCACCTGCCGA
TCCCCTGAGTGACACACACGTGCACACATGCGCACGACGA
GGGTGATGACAGACAGAAAGCAGTTCGGGGGCGGCAGCCC
ACCTGCACAGGAGTGCTCAGCGGGTACCAGTCCTGACATT
GTGGGAATGTGTTCCTTTGGGAACCTGACTGATGGGGGTG
GCGAGCTCACCCACTCCCTGTGTAAACAGGCACACATGGC
AATTATCACATTAATCTCCAGGGGATTGGGGGAGATGCTA
CAAGGTAGGGTGGGAGGAGGATTGGAGAGAAGGATGGAGA
TACAGCAAGCAGGAGGAAAGGGGCCCCATGGGTCCCCTGA
GCTGAGGCTATGTGAGCAGGGCCCAGCCCCCAGCCCCAGA
GACAGGTCTCTAACGGGGTTCCCCAGGGCTCCATGGAAAA
CATTCTCCCTGTCTGTGCACCCTCTTCACAGAGCAGCTCT
AACCTGGGAGGCTGAATTGCCTATGATTGAGTGGGAAGGC
TGAGTGTGTTGGGGCTGGGAGTAAGGCAGATGCTGATTCC
ATGGTCCTTTCAGAAGCAAACGGTCTCTGGAAGACACCTG
CTCCAAAGGCTGGCAGCAGCACCTGCTGGTTAGAGCAGGG
CTGGCCTAGGGAGGGTTTCCTCCACTGCGCACTGCCAGCA
CCTGTGGACAGACAGTTCTGTGTGATGGGGGCTGTCCTTT
GTGTGCCTTAGCAACATTCCTGACCTCTACCCATTAGAGG
CCACTAGTACTTCTCCAGATGCAACAATCAAAAATTGCCA
AATATCCTGGGGGGCAAGATGACTTTTGATTAAGAACTGC
TGTACTCAAGGCTCCATCTCAAGGAGAGATCTTCAGCTTC
CTTAATTATTAACCGAGCTCAGGTCAGGAGATGGTTGGAG
CAGCCAACATAGGCTAGCAAAAAAGCCAGGGCATTCATCC
CTCAGAAGCATCTGTCCAAAGCCTCTGCTGACCACTCCCA
GGGAAAGGAAAATTCACAGAGCAGCGAGTGGGGAAGGAAA
GAGGTCAGGGACTGATTCAATTGCTTCACACCTTCCCTCA
TAGCCACACATCCGGTCTCCTGCACCTCACAGGCCAACAT
ACCCTCCCTTAGGCTCCCATTTCCTCCAGCACTAAGTGTG
ACAGCTCCTATCCCACCCCGAGGGACTTGGATTCCATGTC
TTAGAGTTGAAATGCCATATTTTTTATTCAACACATTCAT
AGGCCACCTACTATGTGACAGATACTTTTCTATGATTTCA
GGATGATGAGTAAGACAGTCTCAGTCCCAGTCCTTTGAAA
CTTGTGATCTAATGGGGGAGACACCCATGAAGCAAGTGCG
CACACAAATGTAACTTTAACTCTGGAGTGCAGTCAGTGCT
ATGAAGGGAGCACAGGGCACTGGGGCAGGTGGGCCTGCAT
GGTCCAGGAGCTCAGAAAAGGATGTGCTGAAGCTTTCAGG
GAAAACAATCACACGGGAGTCTAAGAAACTACCTTGGCTG
AGACAGCAGAAGCCAGAAAGGCAGTGAAAAGGTTAACTAT
GAAAAGGTTAAATATCACTGGACAACCAGCCTCCAGATAA
CCCTAAGGCTTTCCTCATGTCGCTTCCTAGGCACTCTATC
TCCCACCCCAAATGTAACATCACCCCAACTTTTAGAACAA
TCACTTAGATTGGCCTAATTGGAAATCCCATCTGAACACT
TCCCTGCATGTGCTGAGCCATCCACAGGAATCAGCCACCC
AGGACAGCCCTCTCCCACCCTGCTCCTGCCTTCCTCCCTG
TCTGGCTCTCACCAGTAAGGACGTGGCAGGTTCTGTGGCA
CTCTCGCCCATGCCTCATCCCCCAGCTGCTACATAACTGT
TGGCTGCTAATAACTCACATCAGCCTCACCCCTGTACGCT
TTTCAGATGCCTTGCCCTTGCCTGACAGAACCAGCTTCAC
CTAGAATGTTATTCCTGCCCCTGCTGGTGATGATGGGGGG
CTATAACAGATAACGACCTAATGTAGAAGTTATCAACGGC
CCAGCCCTTTTGCCACTGGGTAAGACAACTGCTGTGGTGG
AATTCACACTTTGGGCTGCCCATGGAACCAGGCTGAGGCT
TTGCCTAGTTTTTCCCTTGACCTATTCTGCTTCCCTCACA
TATCTACGGGTAACTCCTAAGAGCAGTCCTTCATTAAAAC
ACTGCCACAAGAAGCTCAATTTCACAATCAGTTTCTAGGG
AATTTGATTTAAGGCATCCTATCAGGGTTTTGACCACCAT
ACAAAGCTGGCAACACCCCTCCCCTGAGTCACACCACTTG
GATGGTGTTTCTACCTCAAAGCCACTGTATGAGTCCTCTG
ACCACACCACATTTTAGGAAAAGGATACAATGTACAGCAT
ACCCCACATGTCACTGGGCAATTAAATGCCTATAATGGGT
TTCCTGCAGACTAGGAAATCCAGTCATACTCTTGGAAGAG
GATGATGAGAACAAGTCATCCAACTCATCATTCCATAGAA
GAAAGTGAGCCCCAAGGAAGCAAAGCGACTTCCCTGAGGA
TCCAAGCAACTTATCAGCAGATCTGGGGCCACAATCTAGA
ACCAAAATGGGTCAACTTCTTGCAAACCCTTGACTCTTCA
TGCCTGCTTTAGTTCCAGAACTCTTAAAAGCAATCTTACC
CATACCATTACCACCTTCTAGGGAAGAACAAAAGACAGAT
AGGACAGACACCACTAGGATCTTGCGCCAGAAAAATGAAA
GCTGTCTTCTCAGCCCCCAGGCAAGAGGCAAAGGTTGGGG
AGCAGAGGAAAGAATGAGGACCTAGAGCTCCAAGTGAAAC
ATAAGCACCTGCTGCCACCCAGCCAGGAGGCTGAGCCTGC
CAGGCCCAGGAGCAGGGTGTTTCACTGGAACTTGGAGCCC
TGAGTATATTTAATGAACACACTAAGTCTCCCCACACAAA
CAATCTCTGGAGGCAGCATCTGACTTAGCCGGGGCCATTA
TGAGTAAGCAAGGCTTCCCACACATTCTGGTCATTCCGAA
TCCTCTGGACTTGATGCAGCCACCATCTCCCCGCTGTCCA
GAGTGTCAGTGATTGTCACTGAGGATGCAGCAGTGCCGTA
ATCCAGAACCACATTTCACGACCTATTCTTCCCCTTCTTT
TGCCAGCAGGAAAATGCAGCAGAGTGTTTGGCAAAGAGGA
GTAGCACAGAAAGAAACACTCCTCCTTCCAACCTACAAGC
TGCCACCCGATGCTACCGAGACCAGGGTCAGGAGCTCTGG
CCAGGCAGCTGCAAGGGCAGGCACAGCCCACCCCAGATGT
GGGCAGCCCTCACCACTGGCACTGGGCAGGCAGGTACCCG
TGTGTCAGTGAACACCCATCCACGCTCCTGGGAGGGCAAT
TCAAGAGCAAACAGCGGTGCCACATAGGACTATGAAAGCT
GCTGTGGCAGAGTTTGCAAAAGTGGGCACCTCCAATATGG
GCAGGGCTCAGGGTCCTATTGTGCTTAAAATCCCTCTGGT
TAAATCCTAGTAATTCCAACATTGATGTCATGTGATGTTT
ATCCCATCCCTCCCCTCTCCTTTCCTGAACCCTGATGCAG
AAGCCCAACTGGGAGATGCTGGATCCTCTTAAGAAGGTCT
TCTTGTAACTGCTGGGGCTGATCTGGGTTACACAGGGTTT
CAATATTCTATTCTCTCTACTTTTCTGCATGACTGAAAAT
TTCTATAATAAACGTTTTAGGGTTTTTTTCCAAAATAAAA
TCAGTTTATTTAAATAGTTCTGGGTCATGGGTGAATTTTA
AAAGAAATCCTTTTTTAGTCAAAACAGGGAAAAATGTTAA
TAGTGATAACCTGTGGGGGGAGTGAGGGGGTAGAAATGAG
TTATTCCTAAAATTATTTTTATACTTTGCAACTTTCATGC
AATAACAAAGTGTTGTTTCGGGGTTTGAAAAAACAATGAT
TATTAGAAAAAATTTAAAAGAAGGCCCTCTGCAACCACAG
CCCAGGGTGCTGGAGAGGCAGACGATCTGGGGGGGCCAGG
ACAGAGGCAGTTGACCCTGTGCTGGGCCATCCAGGCTGGG
ATCCTGCTTTGCTTTGGGAAAAGGCCAGTGTGTTGCTCTG
ACACCACCCCCACCATATGCAGATTAGCCAAAGCAGGTGA
ATTTGAGACAGTATTAAAGAGAACGTGTCCAGTGGTGATG
AGCTAAAGCGCATCACCCGTTTGCCCCTTCTACAGTGCTT
GCTGATAAGAGATTTGTATTCTTTAAAGAGGGGCAAGCAC
CAGAAAGGGCTCTGAGAACAAGAGAGGAGGTGAGTGTCAG
AAAAGCAAAAGAGTATAGGAGGCTTCATATATCCTTTATT
GTGAATGTTTTGTGCAATGCCCATCCTATTCCAGAAAGAG
CATGCTGGATAATACCAAGGTAACCGCTCTTCAACCAGTC
CTTCTCTGATTCTCCACTTTGTCCTATGGTTGTCAGGGAT
CAATCCTTCTGGTCGCCATCATTTATTGCTTTTCCTGATG
TTCCCTTCTCCCTCTCACTAACAAATCACTGTTTTCCACT
CAGTCTAATATAAGTACTCTAACCTACATCGTCTTACAGA
TTTTAGAGCTGGAAGGAACCACAGAATCTTGCACAAACCC
CTCATTTTACAGAAGAACCAAGGTTCAAAAGCCAAGTGAC
TGCCAAAAGATACTCCACTCATTGGTTATGGAAGTAGAAC
CAGAATGCAGGACTTCTGACCTCCAATCCACTCTGCACAG
CTCTTCTGTTCTGTCCACTCTGTGTAGCACCTAATTATAC
ACAGCCCTGTACCCTCTCATTATTTTGTATATAAGTAGTG
TTGCCTTAGGCCAGGCACAGTGGCTCACACCTGTAATCTC
AGCACTTTGGGAGGCCGAAGCAGGCAGTTCACGAGGTCAG
GAGTTCAAGACCAGCATAGCCAACATGGTGAAACCCCATC
TCTACTAAAAATACGAAAATTAAGCCGGGTGGGCATGCCT
GCAGTCCCAGCTACTCAGGAGGCTGAGGCAGAAGAATCAC
TTGAACCCAGGAGATGGAGGTTGCACTGAGCTGAGATCGC
GCCACTACACTCCAGCCTGGGTGACAGAGCGAGACTCAGT
CTCAAAAAAAAAAAAAAAAAAAAAAAAAAATTGTGTTGCC
TCATTATCTCATTTGAAAGTTACCTGAGATTGAAGACCAC
GATTGTCTCTCATGTCCTCTGAAGGTTAGGACCACTGATA
TCAGACCTGCAAACACCGGCATTTAATGAAGATAGGAGCA
AGGATAGATATGTCATGTAAGGCTTCCTGAGACTGTACTT
TCACCCAGACATGAAGTGGAAGGTGGATTCAGTTTGGCCA
ATCAACAGAGGAAGATATTCCAAGGAGAGAGAAACAGGTG
GGAATGCTAAGACCACAGAGGCTGCCTTTGGTGGTAGCAA
GCAAGGCAAGGTAAGGCCTGAAGGATCAGATCATGGAGGA
CCCTGAATGGTGGCATAAATTGTTTGGTTTTGCTCAGTCC
CTGTGAACTCTTCCTTCTGTCTTCTCTCTCCTGTCCCCTT
ACTCCACCATTACAAGTCCTCTCATACTTGAAAACACTGT
TAAGCCACCGTAAGGTTTCCCCTAAACATGTCATTCTACT
TCACTCCAGAATTCCCCCAGCAATCAGGCACACCTCACAG
TAGCATACATATTCATTCAACACTTTTGAGTGTGTACTCT
GCACAAGATGAATGAGAAAGGAAAAACAGTTCTCAAGGGC
TTTAGTATCCATAAGAAGGCTAAGTCATGAGTACAAATAC
CTATAATAGAAAACAGAACATTAAGTGCTGCACTCAGGCA
TTTATTTATACTTATTTATAGACCTTCTTTATATGTGTTC
TGTCTCTTTTACATATTGGTCCTCCCTTCCCATTAGGGCT
GAATGTTTCTTAAAGACAGAACTGCATCTTTATTTCTGTG
TTCACTCTACCAATGCCTAGAATATTACTCTGCAAACAGG
AGATTCTCGATAATGTTGTTTACTAATAGGAGATTAGAAA
CCTGCTGGCATTCTTCTGCTTCACAAGCCTATATAAGTTT
CCTTCTCTGGAAATAAATATATCACCTGTAAAATGTCATC
TCTGTTGACATACAGCAAGTACACTTAGCTAACTCAAATA
TTCAGCACAGCCTATAAGAGCAGACACTCAAGAAAAAAGC
TTCAGATAATCATTTTTCATGGCTTTCATTCTTCCCTCCT
CAATGAATTCCGAGCAGAAGGTGAATTAATTTATCACTGA
ACATCTCTGTTTTAATTAATAATTGTGTATCAAACACTAC
GTAAGTCTGGTTAGCCCCACTGGTTTCCTGAAGAAGCCCC
AGGACAGTTAGTTTCACTTATTCTGTGGCCACAGGAAACA
CTCCTATTCCTTAATAAAAACAGGTTGAAAGCAAGGAACC
ATGGCTTGTAAGTATTTGTATCTCTGGAACCCAAGATAGC
ATCGATGAAAGACATGCTCAATAAGTCTACATCAGCGTTG
ATGGAGTGATAATGAAATGTCAGTCCTACATGCCTATCCA
TGACCTGAAGGCCTGAGGGTACATGGGTGAGTCGCTCCAA
GATGGCCCTACGAGGTCAGTTTCTCATAGCACACTGAGCT
ACAGATGTGCACAAAATATCCTCCCCTCATCTCTTTGACA
GACCTTCGGGACAGTCAGTCCCCAGGCTGGTCACCTCCAC
TTGTAAGTAGCCTCATCCACTTCCCTTAGTGCCATATAAT
TGTTATTTATAGGAATCACTGTGTCAGGCGACCATCTGTG
AGTAACACTGATGCCAAATTCCTCCCTTCAGTAGGTGCCT
GTATCAGACAACAGATGTGGGGTTCCTTCCCACTCAGACT
CCATATTTCTCATTCTGCTTCTCCTCTCTCTCATGGACTC
TAACTCTCAGGTTTCAATTCTGCCACTCCCAACCCCCTTC
TCTTTTCTCATCTCTTGATTTGTACTCTCTTATTCACTCT
CCTGCTGCCCCCCTAGAAATTCATCTTGGCTCTCTTCTTT
CCCCAAAGATACACAAAGCTCATTCCAAATGAGAATCCCC
ATTAGTTTGGGGCACAACAAGGTTAAAACAAAATAGAGAT
GATAAAGTAATCATGTTCATTGTTTCTCCAATCTGGGAAA
CATCGGAAAGAATCCCTTTTTACTTTGACCACTTTGCATA
GCTCTCTCTGCTCTTCATTAGGGTGGAATGTAGGAAGAGC
AGTGAAGATGAGAGAGCAACACAAGAATGCACATAAGCTG
TCAGAGGGCAGAGCCAACCTAAACCCATTCAGATCTCTTT
CTGGAAGTACTAAAAAGACATAATTAAAACATCTTTATCT
GAACATTTTCCTGTCACTTAGACCCTAAGGCTCCATGTAA
CAAAGGGGAGAAAAATAATAATGGTTTCCACTTGTTAAGC
ATCTACTCGGCTGGGTGCAGTGGCTCACGCCTGTAATCCC
AGCACTTTGGGAGGTCAAGGCAGGCAGATCACGAGGTCAG
GAGATCGAGACCATTCTGGCTAACACGGTGAAACCTTGTC
TCTACTAAAAACACGAAAAAATTAGCCAGGCGTGGTGGCA
GGCACCTGGAGTCCCAGCTACTCGGGAGGCTGAGGCAGGA
GAATGGCGCAAACCTGAGAGGCAGAGCTTGCAGTGAGCCG
AGATCACACCACTGCACTCCAGCCTGGGCAACAGAGCGAG
ACTCCGTCCCCCAAAAAAAAAGAATAAATAATAATTTAAA
AAAGCACCTACTCTACTCTAAGCTGGACATTGGACCAGGT
GAATAGCATACATTAATCTTCACAACCACATGCAAGAGAA
GCGCTATTGCAATTGAACATGTAACAAACTATTAGTTTGT
TTTCATACTGCTATAAAGAACTGCCCAAGACTGGGCAATT
TATAAGGAAAGAGGTTTAATTGACTCACAGTTCAGCATGG
CTGGGGAAGCCTCAGGAAACTTACAATCATGGTGGAAGGG
AAAGTAAGGCACCTTCTTCACAAGGAGGCAGGAAGGAGAA
TGCATGTAGGAGGAACTACCAAACACTTATAAAACCACCA
GATCTTGTGAGAACTCACTCACTATCATGAGAACAGCATG
GGGGATACCGCCCCCATGATTCAATCACCTCCACCTGGTC
TCTCCCTTGACATGTGGCAATTGTGAGGATTATAGGGATT
ACAATTCAAGATGAGAGTTTGGGTGGGGACACAGTCAAAC
CATATCACAAACCAACAGGCAACAAGAACAACACAACCCA
GGCTCAGAAGGCACAGGGGATGTGCCCAAGCTCCCACAGT
AAGCATATTGAAGATTCAGAATCCACACCCAGCCTAGGCC
TCTCCTCAAGAAGCTATATTGTATTGCCTGGGTTAGAGGG
CAAGGGGGTTAGAGACAAAAATAGCAATGTTTTAACTCAG
AATATATTTGAGAATGGAGCTATGGATGCTGGTATTTACA
ACAGTACCAGCGGAGAAAATAGTTTCTAATTTCATATTGT
AATCCTATTCCAATGTTGTGTTGTTTCCATTCCTTTGATA
TCTACACCCTAACTTGGCAATTCCTCCTCTGCTCTGGATG
TCAGATAAGGTTGGAAGACTGTCACAGCAAATTCCCTGGC
TAGTTGTACAACAGCCATTTTGTTGCCAGGGAGATCTTGT
AAAGTGGGGCAAGTGATTCCCAGGCACAGCTGGTTTCATT
CTTCAGAGTTGTCATTTCTAACCAACACATCTTGCCCTGT
CTCTCGCCTGTTTAATACCTTGCAATGGGGATTTGCCCAT
GACAAATGACTGACCCAACCTAGCCTCTCTAGCTCATCTG
TCTCTCACAGCATCTGCCTACCTGTATACCAAGTCACACA
GTCACACCCAGCTTCTTGCAATCTATGCCATGTTCTTTCC
TATGTCTAGTACCTAACTATTGCTCATGTTGTCCCCACTG
CCTATAATGTCTTTCCTACCTTTTCCAGCTGAAAAGCCTC
TGCTGAAACCCTGATTGAATGTTACCTTCACTAAAACACC
TTCCTAGAGTCAGTCACTGCCTTATGTCCTGCACTGAATT
CCACCATACCACTTAACTGCAACATAATCATTGTGGGCTG
GTATGTTGTTCACTTCTACAAGACTTGACACTCTCAAGAA
CAAGAAGCAGGTTTGGTTTATCTGTTTCTGGCCCAGAACC
CAGCTCAGCTCTCAGTAGGTGCTCAGCAAGTGTTTGCTGA
ATGAATAAACAAATAAGCGAATAAGCTGAATGTATGGCTC
CAATTAAATCTGAGACAAGCAGAAAGGATGAAAGACAGAA
AGACACACAGAAAGAAAGACACACAAAAAGACAGAAAGAC
AGAAAGAAAGAGGTGATTAGAAAGATTTCCCCAAGAGTTA
ATTAAGTGCCTAGGGTTTTGGTTTTTTTCCCCACCACTAA
AATGGCAAAACTAATAGATGATTAGAGGGGCTTTATCAGG
GATTATCACTTAATAAGCCCTTCCCAGGTATATCTTGCCA
CAAAGAACTTCTAATCCTCTCTGAAGAAGAAAGTCTCTAT
CACTCTTATCTCAGATGAGCTCAGAAAAGATTAAAACAAA
ACTGGTAGACTCTGCTTTCTCATATAGTTACAGTCTCAGC
TGTGAAGCTGGGTCTAAGAGACAGGAGAGACTTGACTCAT
CATGAATGTGGACTGTGGTCCCTGTGGAGCCCCAGACAAA
GATTAGGAAACTCTCCCTGATTTCCAAATAACAAGAGGAA
ACCACTTCTCTCAGGGATGGGGCGGGGGATGGTCATATCA
AAGAGGGGAGAGGGCAGCCTCCTTGGAGAAGGTTCAGAAA
ACAGGGGCCCTTTGCTGATGGGCATTGCTACGGAACGCTC
CGTTAATGCTGACAGCACCAGCCCCATGGCATTTGAACCT
GAAATTGACCCTGGTTCTCTAGATGGCAAGACTGGGCAAG
GCTAAGCTTGAAACTCTCCCACCCCAATCTGAGGGTTCTG
CCTTCTTCAGCTGTGTCAACCAGAGACTGTAAAGCCTCAG
TCCTGACAATCCCCCTCCCCCCTCCAAAACAAGTTTCATG
GTACAAATCCTGGCCATCCATCAGGGCCTTTCTTATATTC
CACTGGGGTGCACTGATTCTCCAACAGCCAAGTAGGGCTG
CTTCCTCTGACGGGTGCTCCAAGGGTTTTTCAGGCCTGCT
TTGGAATTCTCTGATCCCCACATTAAGGTTCAGCCCCCAT
CGATTCTCTTGACAAAATCCTAGAGATTTATTTAGTCTGG
AAGATATCAATTTCTCTAGGTCAATTCTGTGATATTCAGC
ATCAGGTCAAAATATGTTGGTAATAAGAGTCAACATGTTT
TGGAGTAATTACTATATATGTTTTGACTACATGATCACAT
TTCATCTTCTCAGTAATCTGCTGAAGCAGAAACTAGTACT
ATAACCTTTTCCTTTGATGACAAAACTGAGGCACAGAATG
GTTAAGTAACTTGCCTGAGGTTGCACAGATAATGACAGGT
CAGGACTATATCCCTAGCAGTCTGACCCCAGCACTCTTAA
CCAATATGCCCTGTATGTGGTACAGTATCTGAAACCTAGT
AAATGCTCCACAAACATTAAATAGGTTAAGCTCAGTTCCC
CTTAGGCAATTCTTGGCAAAGAAAGAAAAAGAAATGCATA
GGTCATTATTATTTATATTCCTGTCATCAAAATATTTTAC
TTACCATGAACAAGGAGTTGGTTGTATACTTTGAAATCTC
TTATTATTTGTAGGTTATTACAATACTTATCACCCCATAT
AATAATTGCTTATTTACTGTATCTTTTGTACAGATCTGTG
AACTCTTAGAGGGCAAGGTTTTATATTTCTCTAAGTAGTA
CCTAGCACAGTGTTTCACACTGAATAGGTGCTCAATAAAC
ATCTGTTCTATGAATGGATGAATGAGCTAATCAAATAATT
TAGAATCAAAATGCAGAGGAATATTCCAGCCACAGCCAAA
TCAAACTGGGTAAACATAGTCTAGAGCAGTGGTTCTCAGA
GTGTGGCCCCTGGACCTGCAGTGTCAGCATCATTTGGGAC
CTTGTCAGAAACGTTGGGTCCCAGTGCAGAGTCCAGAGCA
GAACTCTAGGGCAAGCTCAGCAATCTATGTTTTAACAAGC
CCTTTAGGTGATGCTTGCTAAAGTTTGGGAACTACCGTTC
TAGGCAAAAATAAGAAGTCTACCATGAGTAGCTTTAGCTG
CTACATTGATGTATTATATCTAGGAGTAAAAAAAGAGGGA
GAGAGAGATATGAGGAAGGAGAAAGCTTGAGGTTGAGTGG
GGAGGAGGAAAGATGACAGAAGGCTGTGGGGAGAGATGGA
GAGGGAGGAGTAGAGGAGTGGGTGAGGAGGAGATTGATTC
ACCTTGCGATTGACTCTGAATGAAATGGGTTCATGATATC
AACTGGGTGCTGCCATAGCAACAGGTACAGCCCCTCCCAC
AATCCCTTCTCTAGGATGACCAGGCATCAGACACACCTAC
GCTGAGTCCTGAACCCTGCAGAAGGATGTAAGTTTCAGGA
GTTGGAAAAACAGGGGGAAAGCTTAAGGGAGGATCTTCCC
ATATGGGCTCTGGCCCCAGTGGGGCTCCTGGAAAGGCGGC
TTCATAGCATAAAGGTAGAAGAAAGCGGTTCTGTCTCAAC
AAGCAGTGAAGACATATCTGGCTGAAAGTCAGTGTAGAGG
TGCTGGGATGTGTCCTCTGAATGCCAGGTCATACCGTAAC
CAAGTCTGGCTAGGATGGCATGGCTGCCCTGTGGGACTTC
TTACAGGAAAGAATGATTGGCTTATGAGGAAAGGGAGAGA
GCCCATCGTAGAGGCAGGATTAGAAGCAGAGGAAGGCACA
GCGAAGTGGGGTTCAGAGAGCAGGGATGGGTTACTCCAGA
AGCCAGGTGAAGGGACGTACCTGGAGAAGGAGAACAGAAG
CAGAACTCACACAAAAATTCAAGGTTGGAGGCTCTGATAG
GCTCCTGCCTCTGTGGATAATGAGGAGCAGGAGGCTCACA
ACATTGTCACTGGCCTTTGCTGGAGCTTCCAGGGCACCCA
CAAGGCAAGCACACACGTAACTGGCCTCCCGAATAAAGCC
AAGATGGGGACTGCAAGAGGAGGACATCGAGATAAGCCAA
CTGCACAATGCTCTATATGCTTGATGGAAATAACTTAGTA
AAAGCGAGTTTACAGCCAATTAGACATTAAAAGTAAGATA
TAATTGCTGTTGCTATGTTTGTTTCTAAGAAGAAATGTGT
TATGATTAGACTAACAGGCTAGTGTTAGAATTCTGAGCAA
ACTGCGTGGAAGACAGTCTCGCTTTCTCTCTCGCCTCTTG
AGTGAAGCAAGCAAATGAGAAAATGCTGAATCAATAAACT
ATGGCTATGTTCAGAGTATCTGCCCTTAGATAATCTTTGT
GTAGCCTTGGACCCTTTTGCAGAAGAGAGGAGAATGTGCT
GAGAGATTTCTCATACCTGCTTTCTTCTAATCCTCATAAT
GACCCAATGAAGTCATCGTTATCACCCCCATTTTACCGAA
CAGCAAACTGAGCTCAGAGGTATGAAGTGACATGTAAGTC
ATAAAATGAGAGCTAGGATTCAAAGCCACATCTGCCTGAC
TTCAAAGACCATGCTCATTGACCCACAACCAACGACATGA
TCTGTCCATATTCATGGAAAGGGGTGCAAACAGGTGGGCC
ATGAATTACCCAAGGTCTGTGATGCCTTCTCCAGCCGAAA
CTGGGTAGCTAACTGGACAGGTTATCTCTGTGAGACATCA
TAGGCTAATGGGAAAACCCTGGCCTCACCTCTTTCTTCTT
TGTTCCGTGACATTGGGTAAATCCCTTAACCTCTCCATGC
TTTAGTTTCTTAATTTGTATAATGGGAATGATAATCCCTA
TCATGGGATGGCACTTTGAAAATTACATGTGAAGTACAGT
TTGAGGCCAGGCACAATGACTCATGCCTGTAATCCCAACA
CTTTGGGAGGCCAATGCAGGCAGATTACTTGAGTCAGGAT
TTTGAAACCAGTATGGCCAACTTGGTGAAATCCTGTCTCT
ACAAAAATACAAAAATGAGCCGGGCATGGTGGCAGGTGCC
TATATTCCCAGCTATTCAGGAGGCTAAAGCATGAGAATCA
CTTGAACCTGAGAGGTAGAGGTTGCAGTGAGCCAAGATAG
TGGCATGGCACTCCAGCCTGGGTGACAGAGCAAGACTCCA
TCTCAAAAAAAAAAAAAGGTATAGTCTGATAGTTATTAGT
AATTCCCCTCTCCACCTCTCTGCCTACCATGGTATTCATT
GTGCAGTTCACTTCTCTGCCCCTTAACTGCCTCATCTCTA
CATTGCATGAATTAGAAACAGTGCAGCTAAAACACTCCGC
TCAAGCTATGGAAAGCAGAAAGCATTTGATAAATATTAAC
TATGGTGATAAGATGAATTTGAATGCCTGGAGTGGATACC
ATAATATTACACTCAGGTTCTGCTTTCAGGGCAGACACTC
TTATTCCCCAGCTGCTGCAAACATATGCCACACACAGCTG
CACCCTTCCTTGGAAACCGTCCCTTGCCTCAATGAGAGAC
ACCTCTGAAGGGACATCCAGTTCTGGTGGTTTGAGTCAGC
CTTTCCTCTGTTCAACTTTGGCTGTTTTGCATCCTCAGGT
GTATCTTCCCAAGGCACACTTCGACAGACGTTCTGCATGC
AATTCTTTTTTGCACAGTTGACTCCCAGGGAAACCAACCT
AAGATAGTACCTGTATCTTACAGGGTGCTAATAAAAAGTA
ATTGACAACAGTAATGATATTCTCCAAACTCAAAAGACTG
TGGTATTGTTTAGGAAACTTCTGGAGGCTTTAAAAAAATT
GTCTACTGGACTGTGCATTCTTTGAAGAAATGGATTGTGT
CTTGAATGTCTTTATGTTTCCTCCAAGTGCCCTGTAGATG
GCAGATGCTCCAGAAACATTGGACTTGTACAGGTTTTATT
TCCATTTTGCCCAGAATCAAATAAATCTGCACGGATCCAG
GGGGTACAAATTTCATTTCCACGGTGTTGACACATGTGGC
TCATAACTGGAATACACAGAGGCTCAGCAACAAGGAACTT
TATAAATGAAATCCCTCTGACAGGATAACGTGTAAAATGG
GGCCAGACAAATCACATCAGGAAGTGGGTTACAGATGGGC
TATGACTATTATTAATTCTTTTAAAATTAAACATTAAATA
TGCAACAAAGCGCACAACTGTAAAGACAGGTGTTACTGAC
CTGATCCCTAGCATCCTAGCAAGGGAGGCATAAGCTCCTT
GGGGGCCAGCCAATCCCTGGCAGCAGGCTCCTTTCAACAC
CTGCTCCCACCGCATGCCTTGACCAGGGTGACACGGAGAG
CCAGTGGCAGCACTTGGAATAAAAGCCAGCTCCCTTACTC
CCAGACCTGTATTCTTGGGTTACTCTATACCCTGTATAAC
CAGCTCCTCTGGAAACATGGATAGAAGAAAAGAGGAAAGG
CACAAGCTTACTCATTCAGTGCAAAGAAACAGGTTAGCTC
CCCACTCTTGCTATCCCTCAGGGATATCTCTGTGGAGGAT
ACAGGGTGAAGAGAAGTTGAGAAAAGAGGTGTCATATGAA
GAATGTGTAGTTGCCAATATTGCATCAGCTTATTCAATTC
AAGGGGAATCTGGTTCAGCCTGAAGTCCTTGGGGCTACAC
TGGGATGAACTCTTTTAGAATCTCAGATTTGTTGCTGTTG
ATACTGTCTCCTGTACTTCATGCCCTACCTCTGAAATTTC
CTGAAAATGTGAGTTCCAGTGGGATCTTGAGATCTACCTG
AGGTAAATCTGATCTCCCTGAGCTTGTGGAGCCTTCAAAG
GGATCTGGGAACACCCATGTGGATCAGGTGTCTCCCACGA
AGGATCTGTCAATGCAAAAAAGTGGTCAAGCCTGGGGGTT
CCTCAGCTGTCTACTTTCAGCTTGCAATGAGGGAATAAAA
TGGGCATTTTGCCAGGTGAGCTTTTAGTCTAGTCCCTGGA
AGCTGAAGACCTATCGCCTTCTCCTCTTCCTCCCTCAGGT
GCTCCAGGGTTTACTTCACACTGACAAGCACCATCCCACT
GAGGGGGCAGGCAGGAGGCCTATCTCACCACCCAGCTGTA
CCGCAACAATGCCCTCTCCATTTGGGAATATGGCCCAGGC
ACTCCCTTGGAATCCTGAACACACTCCAGGCACCTTTCTT
CTTACTGAACACCACCTATGCTCAGAGCACGATGCAGGGG
AGCCCACTGTGAGAGGACACCTCTGGTATCAGGCAGCTTA
AGATGTATTCAGAGAGACTGAAAACTGCAAGGATTCAAGG
CACAGCAAATGATACACGGACAAGAAAAAGACGGTTAGAG
AGGGGGATAGGGCCTGAAGGCTTGAATGGTCCCACAAGAC
TTTCTCAAAAGTCATCACCCTGGACCTGAAACATTAGAGC
TCTTTCCAGAGTAAGTCTATTCTCAGTCAGAGGTCTCCAA
CATCAGCCCAGACTAATCAGCACACAGCCTGGGCTGCAGG
ACTACCTATAATCACCTAATTAACTGAGGATCACGCACCT
GGCTGGCTGCTCTGCCACCCTGGGCACCAGGCCGAGAAAG
CTCCCCTATTATGCAGCTATGCAGCGTCAGGCCAGGTTTG
TTTGTTCTTGGAGAGTAGGCCTTCAAAGAGCCCTGGGGCT
GAGGGTGAAAAACCCAAGGCTCCTGCCAGCCAGGCCTTCC
AGCTGCCTGAGAGCAATTTCAGAAGGTGCTGGCCAGCCTG
GCCTGGGAGGAATTAGGTCAGGGTCAGAAAAAACGACACT
TGGGAGGTAAGCAGAACTCGAAACCAGTACACATGGACAG
CCTCTGTTGCCTCTGGCTGAGAACAGACTTACTCTGGAAA
GAGCTCTAATGTTTCAGGTCCAGGGTGATGACTTTTGAGA
AAATCTTGTGGGACCATTCAAGCCTTCAGGCCCTATCCCC
CTCTCTAACCGTCTTTTTTTCTTGTCTGTGTATCATTTGC
TGTGCCTTGAATCCTTGCAGTTTTCAATCTCTCTGAATAC
ATCTTAAGCCGCCTGATACCAGAGGTGTCCTCTCACAGTA
TGCTCCCCGGCATCGTGCTCTGAGCATAGGTGGTGTTCAG
TAAAAAGAAAGGTGCCTGGAGTGTGTTCAGGATTCCAGGG
GAGTGCCTGGGCTGTATTACCAGATGGAGAGGGTGTTGTG
GCAGTATGGCTGGGTGGTGAGATGGACCTCCCGCCTGCCC
CCTCAGTGGGATGGTGCATGTCAGTGGGAATTAATTGACA
AATGTTTTCTTTTTAAATACTAGCCAAAGTAAAAGATGAA
TGAATATTAGGTTTTAAGGTGGCGGGGAGGGGGCGTGGGG
AGCATGTTAATTACACTGTTTTGTCCCATGCATGAAGGCA
AAGCCCTCAGGAAGAGGTGGAGAATTCATCTCACCTGGCA
TCACAAAACTGTTTTCTAGCTGGTTTGAACAACATTATGG
CAGAAAAAGTATACTAATCTGTTCGTAATTTCTAGGTACT
TATTTTAATTGTCTTTGTACATTAAATTACAAAGCCAATA
TGTATACAACTGAAATACAAAGATGTATATAGAAAAAATT
ACTTGCCCCCACCCTCCCTCCATTCCCATCCTGCTGTGAT
AAGTGCTTATGGCTCGATGTGTGTTCTTCCCACCTATCTT
CCTGCACATTCAAACTTACACATAGCATTTTGCTAATTTT
TTTTATGAGATCATACTATACGCATTACTCTGTAACTTGC
TTTTCTTATTTAAAAAACACATTGCGAATGTGCCTCCAGG
ACAAGCATCTAGATCTAAACTCATTAAAGTAGACCCACAC
AGACACACAGAACCACAGATAGGCAACATTCCACTAATCT
TCCTACTAATGTTAGCCAACCTGACGGATAAAGAATGGGT
CCAATTTATTGTTTTAATTTGCATGTTTCTGAGTTTTAGC
ATCATTTCTGGTGTTGATTGGCCATATGGATTGCCTTTCC
TTGGAATCGCTTACTCACTTTCTTTGTCCATATTTCTATG
TTGTCTTTTTCTTATAAATTTATAAAGGCTCTTTATATAT
CACTTATATTAGAATTTTGTTTTACGTGTAATTTTTCTCA
GTGTATTAATCATTTGTTGACATTACTTGTGGTGTCCTTT
ACCATAAAAATTTGTAATTTCTATATAATCATTTTTAATG
TTGCTAAGTCAAATATGAGAGTTCCCACTAAAACTGAAAA
TATTCATGTTTTTTCCCTCTCAATGTTATTTAGGGGTGCC
CTCCTACTTCATGAATATAGATTGAACTTACAGATTGAAG
TAAGATAATTCACACTACAGAAACTCCACAAGTGTATTTG
ATAGAAAAGTTGAGAGAAAAATAATAGTGAAATAACCCCT
CCCTGGCCATGAGGGAAACAAATGTTGCAAACAACTTTCC
CCCACTACTCACTCCACATAGAAGGCTAAGCAGAGATCAT
CAGCTGCTTCACTGCTTGTCCTCAGACTGAAACTCCTCAA
CACCAAAGTCCTTCCAGTTAGTCAATCCCAAACCTGCCTC
TGATCCTGGTCTTCCTTGGATGAGCATCACCCAAGCTAGC
TCCTCCTCACATCTTCAAATCCTTCAGTAACCCCTGCCCT
GGGAAGCCTTCCCCAGACAGAGGGACTCTGCACTACCAAA
GCTTCTTTGCACTCCTAGGATTTGCATTTACCATTTCCTA
TGGTAATTGTTTACCTGTCATTCTTACCTACATTCCCAGT
CCCTATCACTGGGCCTGAGACATAGTATTTACTCCTTAAG
TAGTTGCTGAAAGAAAGCGAGCAAAAAAAAAAAAAAAAAA
AAAAAAGGGCAAGAAAATCAAGAAAGAAGCACTAAAATCG
AAACCTGAATGTTAGCAGTTAACTGCCAACTCAAGATCAA
TCAGTAATGAATGTTAAACACTGCTGAAATTACAGGGAAA
GTTAATGAAGGGAAAAAAAGGATTCCATTTACAAAAAGCT
GATTGACACACAAGATTTCAAGAACATGCCTGGTTCCTAA
AGAAAGGCCCGCCTACACTTCAGGATTGCAGGGCTGTCTT
TCTCTCGCTACCATATTTCACTCTAGGACAAATGGGTTTT
GGTCAAAGTCTAAATATTAACTTTTTAGACTCCTAATGAG
CTTTGGAGTGATCACTATCATTCAGCCCTAACTGCAGCCA
CTTTTCTCTGAGTTAATCTTGACATCAACACCCCACCTAA
AAGCCTTTTCTATGATAAAAAGAAGATTCATGTGATAGCA
TTCACACTTCAAGCTCACATCTTCCAGAAGTGATATATTT
TTGAATTGACTATAAGACTACAGAGAAGGCACTGGCAATG
AGCTCCTGGGAGAAAGAATTTCAATTTTTTAATAGAAGAA
TGATAATCTAATTATACAGAGTCCTTCTTGAGAAACAGAG
CCACTGTATCCACTCTGTAAACCCTGGACATTTACTCTGA
CTCGGTCTCATAAGGTCCCTGAGAGTGAGTTTTTCCATTC
CTCAGTGGGGGGTTTGCTGAAGAATCTAAGAAAATGGAAA
GTTCTGAGGCACCCTCAGTGATCAGTCTTGAATCAGCAGC
TCAATACGTGCATTTGCAGTAGGGCATTCAAGGTTCTCAC
TTAGGACAGATTCCAAAGGTTATTGACATTGACTTGAGAG
ACACACAGTCCATCTCAACATCTCATCATCTTCAATAGCT
TCTGGGTGATTTCTTTTTAAAAATATGACTTAACTAACCC
TATTTTTTAAAACTCTAGCTTACAGCATTAAGGAATATTT
CCAATGATCTCAAATGCCAATTTCACAATACAGAAATAAT
TACTTCACTTTAATACTAAAATGAATATGAACTAAATGCC
AATAACATGGGGTGGGAGAATGTTAGAAAGAGAAAGCAGA
GGTGGGTGGAAAAGACATGACACTAAAACAATGAGATTAT
TGTATCACAATTCCAAAAAGTTTAGCAATCTGTAGCCTCA
TCCACTGAATACGCAAGTTAGTGACACAATTTAAACCTTA
ATCTTCCTAACTGTAGTAATTAAGAACACTTGGGAAGAAG
CCTGGTGCTTAGACAGCATTCCCTTACCCTGAACCACTGT
GCTGGCCAATGAATTCCTTCTGACCCTCCTGAAGCCAACA
TCAGCATTCCCAACACACTGTTCTCATGGTGACCTTCCTC
TGCTCAGAACCCTGCAGTGGTTCCACTTTGCCCACTAGAC
ACCATGACACAACAGTCTGGGCCTCATCTATTTACTGAGC
CTTATCTCCCCCCATTCCTCAGGAGGATTCCTCTCACAAA
CATTAACTGACCTTTCACAGTCCTTGGATAATACATTACA
TTTTCCAGATACAGGTGCCATTTCCTCTTCCCAAGATGCC
CCATTTTCATATTCTGTCAATTGATAAGTCTTCCTACAAG
ACCTAGATCAATAGCTTTCCCTTGTGTGAAACATCTTGCT
CTGTGAACAGCTCTCCTTGAATCAGTTACTGGTAACCCCC
GCAGTACCTGTAACATTGTAAGTGGTAAATAAATACTTAT
TGAATGAAATGGATAAATGTTTGCTGAAATGAACGAATTT
TGAAATTCTTCCTTGTTCTTTAATCTTGCTAGAGTATCTA
TCATTCTTTTTTATAGGATTTGTTTCTTCTAGTTATAAAA
CACATGAACATTTAGAAGTACAGAAAAGCATAAACAGGAA
AATAAAAATTACCCGCAATCATTACCTAGAGAAAACCACT
CATTACCCTTTTAATTGCACATTTCACATCAATGCAATTA
AGAAAATTTGTGTATGGAAGTCCTACGCCCTGGGCATGTT
TTCCTGAATTTAGATCAAGTAGCATACTATACACTAACCC
AGCATTTGGTTGACCAGAATCTCTGCTAATGAGTACTCCT
ACTTATCAACAGTACAATGAAAGCAAATGTTCTTGGTGAT
AACTACAGAGCTCCACAAGTTTCTGAAGTGCTTTCTCGTC
ATGAAAGAGAAAGTGAATAATAAATTCATAGAGCTTTACT
GCTCAGAGTGACCTCAGAGAACATCTACACTTACACTACC
TATACTTCCACCTCTGCATTTGTTGACATGACTAACAATT
CCAGGTACTTTTCATAGATGGGTTTGGACATGGTCTCAGG
ATCTTTCTGCAGGAAACCATATCCATACACTGAAAACTGC
ATGCAAGGTAAATCTAGTTGTCATCTGAGAGTCCATGGCC
TCACGTTGCAAATGGTGAAAGGTCCTGAGAGAGGTTGAGT
AACTTCCAAAGGTCCAAAAGTCCATGAAAGGAAGAGCAGA
AAGCAGAACTCTCTAACCTTGCTCTAGTGTTTTCTTTTTG
TCACACATCTAAGACACGAGATTAGTTCTACAGGCATACC
TCATTTTATTGTACTTTACTGCACTTCACAAATGTTGTGT
TTTTCACAACCCTGAGTCCAATAAGATTATGGATGCTATT
TTTCCAACAGCACATGCTCGCTTCATGTCTCTGTGTCACA
TTTTGATAATTCTTGCAATATTTCAAAATTTTTCATTATT
GTTATATCTGTCATGATGATTTGTGATCAGCAATCTTTGA
TGTTACTGTAATTGTTTTGGGGTGCCATAAATCATGTTTA
TGTAAGTTGGTGTGCTTAATTGATAATTGTTGTGTATTAT
GACTGCATCATTGACCTGCCATTCATTCCCCCATTTCTCT
CCCTCTTTTTTGGCCTCCCTATCCCAAGACACAACAATAT
TGAAATTGGGCCAGTTAATAACCCTAAAATGGCCTCTAAG
TGTTCAAGTGAAAGGAAGAGTCACACTTCTCTAACTTTAA
ATCAAAAGCTAGAAATGATTAAGCTTAGTGAAGAAGGCAT
GGTGAAGGCTGAAATAGACTAAAAGCTAGGCCTCTTGCAC
CAAATAGTCAACTTGTGAGTGCAAGAAAAGGTTGTTGAAG
GAAATTAAAAGTGCAACTCCAGTGAACACATGAATAAGAA
AGCTAAGTAACCTTTTGCTGATACAGAGAACGTATGAGTG
GTCTGGTTGGAAGATCAAACCAGTCACAACGTCCCCTTAA
GCCAAAGTCTAATCCAGAGCAAGAACCTAAGTCTCTTCAA
TTCTGTGAAGGCTAATAGAGGTGAGAAAGTTGCAGAAGTT
GGAAACTAGCAGAGATTGATCCATGAAGTTGAAGGAAAGA
AGCTGTCTCCATACATGAAAATGCAAGGTGAAGTAGCAAG
TGCACATATAGAAGCTGCAGCAAGGGTTTCAGAAGACTAA
GATAATTGGTAAAGATGGCTACACTAAACAACAGATTTTC
AATGTAGATGAAACAGTTTCACATTATAAGAAGCTGCCAT
CTAGGACTTTCATAACTAGGGAGGAGAAAATCATAAGAAG
AGAGGACGACATCTGGCTTCAAAGACTCAAAGAACAGGTT
AACTCTCTTATTAGGGTGTTAATGCAACTGGTGACTTTAA
GTTGAAGCCAATGTTCGTTGACCATTCCAAAAATTCTAGG
GCCCTTAGGAGTTATGCTAAATCTACTCTGCTTGTGCTCT
ATAAATGAAATAACAAAGCCTGGATGACAGAACATCTGTT
TACAGCATGGTTTACTTAATATTTTAAGCCCACTGTTGAG
ATCTGCTTCTCAAAAAAAAAAAAAAAAAAAAAAAGGTTTC
TTTAAAAATACTGATACTGCACCTGGTCATCCAAGAGCTC
TCATGAACATGTACAAGGAAAGCAATGTTGTTTTCATGTC
TGATAACACAACATCCATTCTGTAGCCCATGAATTAAGGA
GTAATTTCAACTTTCAAGTCTTATTACTTAAGAAATGTAT
TTCATAAGGGTATAGCTTCCATAGTGATTCCTCTAATGGA
TCTAGGCAAAGTAAACAGAAAACTTTCTGAATAGGATTCA
CCAGTCTAGATGCCATTAAGAACATTCATGATTCATGGGA
GGTGGTAAAAATATCAACATTAACAGGCATTTGAACAAAG
TTGACTCCAACCCTCATGAATGACTTTGAGGGGGTTCAAG
ACGTCAGTGGAGGAAGTAACTGCAGATGGGGTGAAAACAG
CAAGAGAACTAAAAATAGAAATGGAGCCTGAAGATGTGAC
TGAATTGCTGCAATCTCATAAAATTTTCATCGACGAGGAG
TTGCTTTTTACTTTTTGAGATGAAATCTACTCCTGCAAAG
ATGCTGTGAACATTGTTGAAATGACAACAAAAAATTTAGA
AAATTACATAAACTTAGTTGATAGAACAGCAGCAGAGTTT
GAGAGGACTGACTTCAGTTTCAAAAAAAGTTCTACTGTTG
GTAAAATGCTACCAAACAGCATTACATGCTATAGAGAAAT
CTTTCACAAAAGAGTCAATGGCTGCAGCAAGCATCATTCT
TCTCTTATTGCTATAGTTTGGAAATTTGACCCTCCAAATC
TCATGTTGAAATTGGATCTCTAGTGTTGAAGGTGGGGCCT
AATGGGAGGTGTCTGAGTCATGGGAATGGATCTCCCATGA
ACAGCTTGACGACTGGTGCCATCCTCATCATGATGATGAG
TTCTCCATTCTTGCTCTATTAGTTCTCTCTAGAATTCTTA
AGAGTCTGGTACGTCCCTCCCCACTCTCTTGCTTCCTGCT
CTCACCATGTGGCAGGCTCCCCTTCGCTTTCCACCATGAG
TGGGAGCAGCTTGACGCCCTCACCAGATGCAGATGCCAAT
GCCATCTTCTTGTATAGATTGCAGAACCGTAAGGCAAATA
AACCGCTTTTCTTTATAAAATATCCAGGCTCAGGTATTCT
TTTATAGCAATGAAAACAGACTAAGACATTTTAAGACATT
GCCACAGCCATCCCAACCTTCAGCAACCACTACTTGGATC
AGTCAACAGCCACTAACATTGAGGCAAGACCCTCCACTAG
CAAAAGATTTAGATTTTCTGAAGGCTCAGATGATTGTTAG
CAATATATTTTTCATTTAAGGTATGTTGATTTGTTTTTTC
GACACAATGTTATTGCACACTTAATAGACTACAATATAGT
GTAAACATAACTTTTATATGCACTGGGAAACAAAAATTTG
TGTGATTTACTTTATTGTGATTTACTATATTCACTTTATT
GCAGTGGTCTGAAATCAAACCTGCAGTATCTCCAAGGTAT
GCCTATATATTGTTTGAATTTAAAATGTATTTTATTGCTG
TTCAATTTTTTCAAAATTTGTAATCCACAAAATCTATAAT
AATGTTATTTTATTTGATTAAACAGTAACTTCTAAATTTA
TGGACCCAAAAAATACCCATCCTCAAATTATTTAATCATT
TAATCATTCAGCAAACATTTGAGAACTTATTCTGTGCCTA
CTCTCTGTTAAATTCTAGCAAACAAAAATTACATAAAGTG
TGGTCCTTTGTCCTTAAGGAACTTATTTTGTTAGGTATAT
GTGTACAGAAAAGATTTTAAGGTACACTATAATACATACC
AAATAAGTAATACAGATGTCAAATGTTACATAAGTTTTGA
AAAGGGGTTTATCATTGTGGGCCAGTCAGGGAGAGTCTCC
TGGAGATGGCGATTTTAACTGAGGGGTTGCATAATTGGAA
AGGTGGGAATGGGGTTGGGGAATGTTTGTTTTTTGTTTTT
TTTTTTTTTGAGACGGAGTCTCGCGCTGTGTCACCCAGGC
TGGAGTGCAGTGGCGCGATCTCGGCTCACTGCAAGCTCCG
CCTCCCAGGTTCAGGCCTTTCTCCTGCCTCAGCCTCCGAG
TAGCTGGGACTACAGGCGCCCGCCACCACGCCCGGCTAGT
TTTTTGTATTTTTAGTAGAGACGGGGTTTCACCATGTTAG
CCAGGATGGTCTCGATCTCCTGACCTCGTGATCCACCCGC
CTCGGCCTCCCAAAGTGCTGGGATTACAGGCTTGAGCCAC
CGCGCCCGGCCATGGGGAATGTTTGTTGAATGACCAAATG
GACTTCAATTGCGGCTGATGATGATTAATAATCATTGTGT
CCCAGTTACAGTATCTGATTTGAGAAAAAATGATTGTTTT
TCTTTTCCTAATTAGCTTAATAAAAGAAATTAGAAAATTT
CCTTCACCACAGGAAGTCCAACTGTGAGGGTGTGTTGCTG
CTGAAAGGTGTCCAGAAAAAGCTCCTAAGCATAAGTGGGC
TGTCGCGGTTTTTTTAAGCAACACTTCAGATCTCTCCCTT
GCATCTTCTGGATCCAGGCTCAAACAGACTTCCAGAAAAG
GTGAGGGAAGGGAAGTGGAATTAGGAGAGCAAGGACAACA
GGACAATGAAATGTGGAATGGGAAGAACTTCCCCAGGATT
ATGAGCAGAATTGTGTCTCCCACCAAAATTCACCCCACGG
CCGTAACCCCCACTATATTTGGAGACAGGGCCTTTTAAAG
AGGTGATCTGGTTAAAAATCGGGTCACTGGGGTGGGTCCT
AATACAACCTTACTGGTATTATTACAAGATAAGTAAACTT
GTACGCAAAAGATGCATGCACACAGAAAAAGAACATGTGA
GGACACAACAAGAAGGGGGCCATCTGCAAGCCAAGGAGAG
AGGCTCAGGATAAAACAAACTTGCCAACACCTTGCTCTAG
GACTCCCAACCTCCGGAACTATGAGAAAGTAAATTTCTGT
TTAAGACAGTAGTCTGTGGTGTTTTGTTACGGCAGCCCTA
GCAAATATACCCAACCAACTACTCCAACATTACCTTCATA
ATCAAAAGAGGTTCCAGCATGAAAGGGCCCTGACTCAATG
AAAGAACAGCCCTCTACTAAGCCAAAAGCTGGACTTCCCA
GAGTTCCAAGCAATTACAGAAGACTCGCAGGGGAAGGAAA
TGGAAGATCTAGCCTTGGATATGCCAATGCTTCCTACAGC
ATAACCTAGGCATGGAAATAGGCATGAGGCAGCTCTGATG
GACCAGTGCCAAGGAGAGTCAGCAGAGTCCCTGTTGACCT
AATTCACTCAGGAGCAGGGAGTAGGGACTCTGCTATTCTT
GCTACTCAAGGACGGTTATCACGGCCAGGGGCATTCTTGG
CAGTGACAAGACCCCATACTGGATGTCTTAGCTCAGCAGG
GTCTTGTACGTCCCTTGAGGAGGGGATGCACTCATGGCTG
CATCAGTTGTGACCCTCACCACAGCTGACAAAGCTGGCTC
AGTAACTAGAGGCTCCCCTACCTACGCATTGTAGAGATAC
TGAGCTTGGCACAGTGCAAGGCTAGGTCACTCAGTCTCTC
GGCATCTTGGTTTCCTCACTGAAATTGAAAGATGGGATGG
TAACACTAATTTCATAGGGTTGAAGTAAAAAAATCTCAAG
CGTGATAAAGTCATGCTTTAAGACGTTAAGGAGCTCCATA
AATGCTAACTGACTTGGCAGTTATTAAATTTATTCACCAT
ATCTCATTCTGCTTATCTAAGTTCTGTCCTCCCTTATTGA
CAGGCTGACTTGCAATGTGGATATGTGTTTTATATTCACA
GATATACCTGGGATTATTACTGTTGAATTTTTTTCTGTCT
CCCCTTTACATGTATTAGAGAACCATGGACATGGTAAGCA
TTTACCAAGCAACTAATTGGTAAATGTACAGTTGACTCTG
TATGTTTGAAAATGGCTCCATGTCTTTCTGTTAACCCATA
CTGAATTACCTTTAACACTCTCTACTCTTTTCCTGGTTTA
TGGTCTTCCTTCACTTCCCCACCACAAGTCACCCTATAAC
CCAAGCCATCCGGCGCACTGTTGCCAAGATATCCTTCTAG
AACACTACTTTTAAAACATCAACCTCTCATCCAAAAACTT
CTATACATCCTGATTGGCCATAGGGCAAAGTCCTAAGTCC
TTGGTTTGACATTCAAGGCCTCACATTGTGTAGCAACAGC
CCACACAGTTTTGTCACTGCTTTCCTAAATGAATCTTCCA
CTCTGTTCAGTGTGAATTCAATGATGCCAGACAATAAATA
TTTGCTAAATAAGTAGATGGATATTTGACTAGCATCAGAC
AAATAAACTTTCCATGTATTATGTAACTCTATCTCCTTGT
TTTTTTCCATCCTGGAGTGTCTTTCCATCTTGGGGCTACA
CACATGGATTGTGATATTTATGGTGCTGTTTAGAGTTGTT
TATGTACAACCTGCTCTAGGAAGCCCTCTTCCTCTTTACT
TATTTAAGTCTTCCCACTTCTCAAAGATCAGCTCAAGCCC
CATCTCCTATGTGAATGAGCCTTTCCTGACTTTATGGCAC
CTAGGATTTCGCTCAGAATTTCTCATGACTCATATGAACC
ATTTCATGCCTCTGTTGTCTAGCACCTCCCATCTTGCCTT
ACTATTTGAATTTTCATGTAAGTCTACCAGGTAAGTTCCT
TAAAGGAACTCTCCAAGTCTACTTTTTTGCAACTCCAGTA
CCAACCATAATTCTATGAGTGTAGCACAATCCATTTGGGG
CTCCTTGGAAAGAAACACCTTACGACAAGTTGAGAGCAGC
TGTGTTCTTGGGGTTTCCCAAGCACATGATCTCCAGTCCA
TTGGTCAACTCTATCTAAGTCTCACCCTGAGATGAATGTA
TCACAAGAAAAACAAGAAATGAATTCAATTGCACGTGTAT
GTCCATGTCTTAACATGTGGATGAGGGGTGCCTGTATGGT
GAAATGACATTATCCGGGTGAGTTTATCTTCATATCTATA
ACAGCAATCAGGATATCTTCCCCTTCACAGAAAGGATGAT
AGCAGAGCTGATCCAACACCTGAGGCTGCTTTCCTGGCAG
TGAGGCTGGCTTAAGCTGATCCACCTGCTTCCCTTACCAG
CTCACCTGTAGAGTTAACACATACTTGCCCTACATGGTTA
GCTTGGATTAGTAGCCCTGAAGCTAATCAATGGCCCCCAG
AATATAACAGAAAACCCTACCTGGACCATATACTAATAAA
ACTCATGACATCAGTTTTGTTCACATCTAATTCTCATGGT
CTTAAAAACTATATACTACAACATGTGTATTTTTTCACCA
CAAACTTCTCTGAATTCAAGTCATGTTTCTACCTGCCTAC
AAAAGATCCTTTGTGGATGTCCAGTAGCCACCTCCAACTT
CACATTTAAATCTGAGTTCCTGATCCTTACCCCTTGCCCC
GCAAAACACAAACCTGCTCTTCTCACCATTCTCCCTAGCT
TAGTTAATTACAATGCCATCCTACCAGCCGCTCAGGCCAA
AAGCCTTCAAATAATCATGACCCTCCCCCTTTGTCTCTCA
TATCCCACGTCAGGTTCATCAATAAATCCATCAGCCTTTC
CTTCCTTCAAAACCTATCCAGAATTTCACTCCTCCTCACC
CTTCATACAGCTACCCCCTGGTCTAAGCCACCATCATCTC
TCACTCATATTATTGCAATTGCCTCCTAACTGGTCTCCTT
GCTTCCTATTTGCTCCTTTTCAGTCCATTCCCAACAAAGC
AGCCAGTGTGACTCAAATGTAAGCTGAATCACGTCACTGC
CCTCTTCAAAGCTCTCCAAGGCTTCCTATCTCACCCTAAG
TTAAAGTCAAAGTCTCATCATGACCTACAGGAGTCTACCT
GACCCGGCTCCCCTAGTTGATAAGCTCCATCCATATGGTT
CTCCTAGCTCCTCCCTAGCTTCTCTCTAGACACCCTCCTT
CCTCAGGGTCTTCATACTTGCTGTACCTTCTCAAAATGCT
TGTTCCCCAGATGTCCATACAGCTTACTCCCTAGCTTTCT
TCAGGTCTTTATTCAAAAGTCAACTTCTCTGTGAAGTCTT
TCCTAACTACCCGATATAAAAGTACACCATCAGGCCCTCC
TATCAAAACTGACCCCATCCCCTGGTACTGTATCACCATC
TAACGCACTATGTATATGACTTTTTTTTTTTTTTTTTTTT
TTTACGTTGTAAACATGTAAGTTCCATGAGGGCAGGGATT
TGGATTGTTTTGTTCCCTGATGTATTCCCAGTATTTAGAC
CAGTGCTTTGTATATAATATTAACAGATACTCAACAAAAA
AATTGTTATATTAATGAACCCTCATCTAATAAACTGAAAT
CCATTTATTTTACTTGTTATCATGTATCTATGAATTTAAA
AACTGATAATTTTTATAGTACATTAGGGCCAGATTAACCA
GATGCTCTGGAGAACACCTTAAAGTGTAACGTAAAGGAAT
TTTCAGCAGCTGTAGGTACATATTTGGTGTTTACTCAGCA
AATATTTATTGAGCACCTACCCTCTACTACTCACTGAATT
AGGTGCTGGGAATACAACAATGATCAAGGTGAACATAGTC
TTTGACCTTTGAAATTCACAGGCTAGCAGAATCAGATTCC
AACTTCTTCAAATAATGAAACACTTCTGGATTTCAATTGT
ATTGTCTGGAAAATATGGATGAGGACACTTCATCTACCGA
AGGACAAAGGACTCAACCAGATGGTTTCTTTTTTTATTTT
TTAGAGACGGAGTCTCACTCTGTCGCCCAGGCTGGAGTGC
AGTGGCACGATCTTGGCTCACTGCAAACTCGGCCTCCCGG
GTTCATGCCATTCTCCTGCCTCAGCCTCCTGAGTAGCTGG
GACTACAGGTATACACCACCGTGCTGGGGTAATTTTTTGT
ATTTTTAGTAGAGACAGGGTTTCACCGTGGTCTCGTCTCC
TGACCTCGTGATTTGCCTGCTTCAGCCTCCCAAAGTGCTG
AGATTACAGGCGTGAACCACCGCGACCAGTCTTTTTTTTC
TTTTTTTTTTTTTGAGACAGAGTCTCACTTTGTCACCAAG
GCTGGAGTGCCGTGGCGCAATCTTGGCTCACTGCAACCTC
CACCTCCCAGGTTCAAGCAATTCTCCTGCCTCAGCCTCCT
GAGTAACCAGGATTAGAGGCGCCCGCCACCACGCCTGGCT
AATTTTGTATTTTTTAGTAGAGACAAGGTTTCACCACGTT
GGTCAGGCTGGTCTCGAACTCCTGACCTCAAGTGATCCAC
CTGCCTTGGCCTCCCAAAGTGCTGGGATTATAGGCGTGAG
TCACCACGCCCAGCCCCGATGATCTCGTGAAGTCCCTTCT
ACCACTGTGATTCTCATCTGCCACGTGCACCACCATCCCT
TCTCTGGTGTCTTCTTATTCTTCCCAAGAATGCCTCTCTC
TGGTTCATCCAGTTCTCTTGTCTCACATATTCATACAAAT
ACAGACATACAGCCAATTCATAGTTGGTTCATCTGTAACA
TTCAAAACAGCACCGTAGGCGAATTAAATGTCATGCAGAG
ACTCATTGTCTACATCTTTGGGCCTCTGAAGCAAGGCAGG
GGGGAAAAGCCATATCAACTTTGGAGTCTTTGGGGTAAAA
AAAAAAAAAAAAAAAAAGGAACTGACAGGCAAATCCAAAA
AGCTTTTCTTCCTACACTGAAAATAAACTCCTTCAGCTCT
GGGGCTCACCCAGCTAAATGTGGACAAAGCAGCAGTCACC
CAGATGACATGCAAAGCCCTAATGGCACATCCAACAGAGT
CATTGTGCTAATACCACATCGCTCTGTCACTGTCACAACG
TTGTGCCCCTTAAAATACCCGGAGTCATTTGGGCTCTTTT
GTAATGAAGAGAGGTGTGGGAGGCAATCTTTCTGTGAGAG
AACATTGAAAAGGAGGGGTTGTCGGGAATGTTGGCAAAGA
ACATGCTATATACTTAAGCTTGTGGCACCTCTCACTGCTA
TAATTGTGAGTGATGGAGGTGGGAAGAAGGAAAGCAGACG
TCCTTGATAGGGGGATTGGCATGAAACAGATAAGCATGAA
GACTGGCTAAATCATCGTCAGACAGGGAATACACAGAGAA
CAAAAGTCCCCAAGGGAGTTGCACCAATCCACTTGTTGCA
GGACAAACTCAGATCCCTGATGATCTCTGTCCCATCTTCT
GCCCTTGACAAAGACCTCAGTGCTCATTCTCTCATTCATT
CAGTATTTTCTGGTGGAACACTTTGGATGTTCCAGGTACT
ATTCCAGGTACAACCATGATGAGCAAAACAAACACTAAAA
ACTCCCAGTAGGAAAAAAAAAAAAAAAAGCTGCTCATAAG
AAATACACCTTAAATATAAAGATGCATGGAAAAATTTGAA
ACAGAATAGCATATTAAACCCCTCGAATTTAGAAGGAAAT
AAAGAACAGAAATAAAAACAAAAACAAATTTACAATCCAG
AAAAATCAACAAAACCAAAAATTGTTCTTTGAGAAGACTA
ATGAATTTGATAAACTTCTAGCAAGACTAATAGATACAAA
TAAATAAGAGGGAGAAAGCAGAGATTATCACTATCAGGAA
TGAAAAAAGGACATCACTACAGATCCTATGAATGTTTTAA
ATGATAATAAGGAGATATTCGGAGTTTTATGCAACTAAAT
TTGAAAATAAGAATGCAATGGATAAATTACTTCAAAAAGT
AACTTATAGTAATTGATACAAGAAGTAGAAAAGCTTAATG
GTTCTCTTTCAAAGAAATTAAATCTGTAACTTATAAGAGA
CATAAAAAAGACAAAACAAAAGGAAGTTTGAACCTTATTT
TTTTTTTGCATTGATTCCATGATTCCCTCCACCTCCTTTT
TTGTCTGTTTGTTTGTTTTTGTTTTGTTTTTTTGAGATGG
AGTCTTGCTCTGTCGCCAGGCTGGAGTGCAGTGCCACGAT
CTCAGCTCACTGCAACCTCTTCCTCCCCGGTTCAGGCAAT
TCTCCTTCCTTAGCCTCCCGAGTAGCTGGGACTACAGGGG
TGCACCATCACACCCACCTAATTTTTGTATTTTTTTTTAG
TAGAGATGGTGTTTCACCATGTTGGCCAGGATGGTCTCCA
TCTCTTGACCTCATGATCCGCCCACCTTGGGCTCCCAAAG
TGCTGGGATTACAGGAGTGAGCCACTGCACCCGGCCTATT
CTTTCAATATGGTAAATAACAGATTGATTCTTCACTGTGT
TAAATTACAACTTGGTAGAAACCACAAAAAAACAAAAACA
ACTTAAAAAAAAATACCTCCAAGCCCAGATATCTCCATGG
GTGAATTCTAAGGAAGAAAATACTTCAATCTTACAAAATC
TTCCAAACAGTAGAAAAAGAGAGCATATCTAACCTGTTTC
ATTAAAGAAACCTAACCTTAATAACAAAACTTCACAAGAG
AATTGCAAGAAAAACAAATTATAGGCCAGTTTCTATTGTG
AAAACAGATAATGGAATCTTAAAAAATCAAACCCAATGAT
ATAGAAAAAACATATCACAACAAAGGTGATGTCGCTCCAA
GGTTGCAATGAAAAATCAATGTGATTCTCTATATTAAAAG
AATATAGGAGGAAAATCATGATCAATGCAATAGTTGCAGG
AGAAAAATTTAGTAAAGTTCAACTTGTATTTTATTTAAAA
CACCTAACAAATTAGGAATAGAAGGAAACTTTCTTAGTCC
TAAAAAGGGTGTCTATAAAAAACCTACAGCAAAGATCATG
TTTAATGAGAAAACAGAGAAACTTTTCCATTGAGACTGTG
AATGAGATAAGAATTCCATTATTGCCACTACTATTTAATT
TATAACTTAAGGTCCTAGCCAGAATAATAAGAGAAATAAA
AAGGGCATAAGAATTGGAAATGAAAAATTAAACTACCATT
ACTCACAGATGACAGGATTACATATATAGAAAATCCAAAA
GACTCTTCAGATACACTACTAAAATTGATAAGTGGATTTA
TCAAGATAGCTGAGTATGGCTAAATTAATGTGTATATTTA
TACACTAGCAACAAAAACTAGAAAACAGAACTTTAAAAAT
AATGCCAATTACAACAGCATCAAAATGAGTTTAATAAAAG
ATATATCAGCTGGGCATGGTGGCTCACGTCTATAATCCCA
GCACTCTGGGAGGCTGAGGTAGGTGGATCACAAGATCAGG
AGTTCAAAACCAGCTTGGCCAAGATGGTGAAACCACATCT
TGACTAAAAATACAAAAATTAGCCAGGCATGGTGGGCAGG
TGCCTGTAATCCCAGCTACTTCAGAGGCTGAGGCACAGAA
TTGCTTGAACCCAGGAGGCAGAGATTGCAGTGAGCCAAGA
TCGTGCTACTGCATTCCAGCCTGGGTGACAGAATGAGATT
CCATCTCAAAAAAATAAAATGAAATAAAAGATATATCAGA
TCTCTACACGTAATAGTATAAAACATTAATGAGAAAAAGT
ATATAATGAATGGATGATTATATTACTTTCATGAATGAGA
AAACTCAATATTATTATAAAGATGTCAATTCTCCCCAGTA
TTCTATAGATTCAATGCAGTCCCAATCAAAACCCTAGCAA
GAGATTTTTAGTAAAAATTGACAAGATAATTCTAAAGTAT
ATACAACTGATCCTTGAACAACACATGTTTGAACTGTTTG
GGTCCGCTTATATGCAGATTATTTTCAATAAATATATTGG
AAAAAAATTTTGGACCTTTGCAACAATTTGAAAAAAATCA
CAGAACTGTGTAACCTAGAAATATCAAAAAAGTTAGGTAT
GTCATGAATGCACAAAATATATGTAGATATTAATCTATAT
CATTTATTAACATAAAATATACACAGATTATAAAAAGTTA
AAATGTATCAAAACTTATCCACACACAGACTGTCCGTGGT
ACCATTTAGTTAAGAGAAATGTAAACAAACGTAAAGATGC
AGTATTAAATCATAACTGCATAAAATTAACTGCATGTGTA
ACTGTACTACTGCTATATTTTTGTAGCCACCGCCTGTTGC
TATTGCAATGAGCTCAAGTGTTGCAAATATCTGCTTCAAA
TGCCATGTGACAATAATCATCTCTGAGTGAGCAATTGTCT
CCAGTAAATTGCATGCTGTAATAAAAAGTGATCTCTCATG
GTTGTTGGATAGTTTTCATTGTGTTTAGAGCAATACTGTA
AACCTTGAATAACATCATGGGACCCATAAGAAGTGTCACT
ACTAGTGATGCTGGAGTGTTCCCAAGAAGTAGAGAAAAGT
CATGACAGTATAAGAAAAAGTTAAATTGCTTGATATTTGC
CATAAATTGAGGCCTACAGCTGTGGCTACCTGCTATTTCA
AGATAAATGAATCCATCATACGGATCATTGTAAAAAAGAA
AAAAAGAAAAGAAAATTTTGAAGTATTGTAGCAGCTATGT
CAGCAGGTACAAAAACCTTATACTTTTTGTGAAATATCTT
TTTACCTCATATTAAAAATGCAGCTTTTACATGGGTGCAG
GATTGCTATAAGCGAGGCATACCTATAGACTAATTTGATT
TGAGAAAAATTGAAGTCATTGTATGACAAAGGAAAAGGAA
TGTGAATTATCTAAAGCTGGAGAATTTAATTGTCAGCAAA
GGATGGTTTGATAATTTTAGAAAGAGATCTGACTTAAAAA
ACGTCAAGCTAACAGGAGAAGCAGCTGCCACCAACCAAGA
GGCAGCAGAGGATTTCCCAGGCACCACTGAAAAACATCAT
GGAGGAGGAAAGATGTCTACCTTAAGTGGTTTTAATGGAG
ACAAAAGTGCCCTATTTTGAGGAAAAAACATACCACAAAG
GACATTTATTAGTAAGGGAGAGAAGTGAGCACTAGGAGTT
AAGACAGGAAGGAATAGGCTAACTGTATGGCTTTGTGAAA
ATGCAGTTAGGTTTATGATCAGGACCTTCCCTACCCATAA
AGTTGCTAACCCCCAAGCCTTGAAGGGAAAAGATAAACAC
CAGCTGCCAGTCTTTTGGTTGTACAATAAGAAGGCCTGGA
CAACAAGAACCACTTTTCTGGATTGGTTCCATCGATGCTT
TGTCGTTGAAGTCAGGAAGTATCTTGCCAATAAAGGACTA
CCTTTTAAAGTTCTTTTGACATCACATAAAGCCCCTGGCT
GAGCAGAAACTCTCAAATTCAGCACTGAAGGCATTGAAGT
GGTCTACTTGCCTTCAAACACAGTCTCTAATTCAGCCTCT
AGATCAGGGGGTCACAAGGACCTTTAAGGCTCATTACACA
CAGTACCCTATAGAAAGGATTTTCAATGCTATGGAAGATA
ACTCCAATAGATAAAATATAAAAGTCTAAAAGGCTATACC
ATTGAAGATGCCATCATTGTTACAGTAAAAGCTGTGAAAA
TCATCATGCCCCAAATAATAAATATCCACGAGAGAAAACT
GTGTCCATATGTTTTACATGACTTCATAGAATTTATGACA
GAGCAAATCAAGGAAATCATGAAAGAGATTGTGGATATGC
CATAAAAGATTGGGGGTGAAGGGTTTCGAGATATGAATCT
TGGAGAAAATCAAAAGCTAACAGACACCACATCAGAGGAA
CTAACAGAAGATGACTTGGTGAAGATGAATGCTTCGAACC
AGTGCCAGATGATGAGGAAGAAGATATAGAAGCAGCAGTC
CCAGAAAACAAGTTGACATTAGACAATCTGGCAGAAGGGT
TCTTATTATTCAAGACTGATTTTGTCTTCTTTTATGACAT
GTGCCCTTCTATTATACAGGCACTGAAACTAAAGCAAATG
GTGGAAGGAGGATTGGTACCATACAGAAACATTTTTGAAG
AAATGAAAAAACAAAAAAAAGAAATTATGTTTTTCCATAA
AGTTACAACACGTGTGCTTGCCATCCCTTCCACCTCCTCC
ACCTCTTTGACCCCTGAGACAGTAAGACCAACCCTTCCTT
TTCTTCTTCCTCCTCAGCCAACTCAATATGAAAATGAAGA
GAACGAAGACTTTTATGATGATCCACTTAGCCTTAATCAT
AGTAAATATGTTCTCTTCCTTATGATTTTCTCAAGATTTT
TTCTCTAAGAATACAGTATATAACATATATGTCATATAAA
ACATGTATTAATGGACTGCTTATGTTATCAGTAATGCTTC
CAGCCCACAGCAGACTATTGGTTAAGTTTTGGGGGTCTCA
AAAGTTATATGTGGATTTTTGATCGAGAGGTGGTCAGCAT
TCCTAGCCCTCATGTTTTTTAAAGGCTAAATGTACACATA
AATGCTGAGAGAAAAAAAAATAACCAAGACAAATCTGAAA
ATAGAGAACAAATTTAGAAGAATTATATCACCACATGACT
TTTATTATAAAGTTACATTTATTAAGAAACTGTATGGTAT
TTGGTACAAAGAGATACAATGGAACAGAATAGAGTCGGGA
AGCAAACTCATACACACGTGGTCAGAATATGGTTATGATA
AAGGTGACACATGGTAATACAGAAAAGAAAGACTTGTCAA
TAAATAGTGCTAGGTCAATTGGATGTCCACATAAAAAAAA
AAAAGGAATCTTAACTCCTGCTCACAATACACATATAAAT
CAATTCCAGGTGGGTTGGAAACTAAATGTGAAAAATAAAC
CCATAAAAGTTCTAGAAAACAAAACAGGAGACTGTCTTTA
TGACCTTAGGACAGGCAAACTTATTTGGTCAACCTGACAG
TTATATGTATACTCAAAAATTGAAGGAGGGGGTATCTTGT
GTGGGATTGTAGATTGCAGTAGCTGTATAGCAAAGAGCAG
TTATAAATGTGATATCTCTGTGTATGAGTCTACCCTCCAT
GGAACCATCCCAGCTGTCTTAAAGAAAACTCAGAGTCAAG
TAGCACCAAACTGGAAAAGGAATGGTGTCAAGGACTATTG
CCTACAGACCAGACAGCATTCTCCCAGGAAGCCTCTAGTG
AGAGGCTTCCCTGAGTAAACTCTATCTACTCCAGAGTCTG
GCCCTCAATGTCAGTTACTCACAAACCTGATGCATCAGCC
CTTACAGCTGATTTGTTTCTCAGGTCAAACTCACCACGCC
TGAGCATTCCAATGAAAAATAAAACCTTGCAAAGACCAGG
GCCCACATGTGCTCAGGTGAACCCATCACCTTCTCACAGG
CAAGCCACATGGGAAGTCGATTTGTGATTGCAAGATAGAT
CAGAGCAAGGAGAGTGCATCACACGACTGAGATAGTTAGT
GGCATTAGGCTGCAGTAGCATGGTTCAGCCGGCTCCCCTC
CAGAGAGACCTGAAAGTCCAGCCCTTGGACAGAGTTCCCT
CTTCCCTACAGATGTTGGGATGGGTCCTACCTATTCTTTC
CTCCAGTGCTCTTTCCCTTGCTTCCATAGGTGACCAGGCC
ATGAGAGGGTCATGCTTTGTTTGGGTATGGTAATCTCCTC
AAGTGTCATGCTTTCTCCTGGGAGAGGAAGGATCTGTAGG
GTGACTTGACAGTCTCTGCTGTTAGGTTCATTGGCCTTCA
GATGGAAATCTTCTTTCTCTCATGTGCTTTCATAGAAGAT
ATCTGATTCTGCCTTCGGTATGCATCAAGAGAAAAGTTTA
TCCTCAACTAGAATTTCATCAGAGATGATCACAGAGAGTT
GGTTGCATACTAGAATGACCATACACAAGTGGTCTTCATC
TAAGAACTGTAACATAAGCCAGTTGCCCAAGAAGAAATCG
GCCAACTATAGGCCGATACTGTGGCTTTAAACACACTATA
GTGACTATGGCAGTAAACATAACTCAGCCACAGTGCAAGG
ATAGGGTCACAGGCTGAGATCTGATTTCTAAGTCTGGAAG
CACCCTTCCTCTATTGAATCTACAAATCATCTATTGGGAT
AGGGCCTCTGGAGGTAGATCCACATCATGCATGAATTCAC
CTCTGTGTACCTCAGGTCTATCTTATCCCTGAGGAAGAAT
GGCAACCGTTTTGCTTGACAGTAGAGGTGCACCTGCCAAA
AACACAACATCTGCCTGCTGATGTCTCACATTCTTTTGCT
AATTGACAAGGTTTTCCATTCTCTGATTAGAAGTAAGCAC
TCAGAATGAATTGCTTCTGAGAAAAAAAAAACACTGACTT
AAGAATCAAGCAAAACTGGAAGTAATTGAAATTAGAATCT
TTCCTTACAGCAGTGCCCACAATGGTACCTAGCACATAGT
CAGCATGCAATAAAGATCAGTTGATGAAATGAATGAATGA
ATCGATAGGGAAAAGAATTTGCTAGCGGAGACAGTGAGAG
GTAGAAGTGTGTTGATGGTGGTGATGGGGGTGGAGAATTT
TACAAAAGGTTCTAAGGGAAAGGACAAAAGGGCTGGCGGC
TAGAAGGCACGCCTTACTATCTCACAATTTTTCCAAGGCC
TTGCTCTGAGACTCATAATCATGGAAATGGATTAGCATCA
GAACCATGCCCTATGGGAACTACTACAAAGCAGGAGGCAC
GTCTTTCAGAACTGGTAGAGGATAAGATCATGGATTGAGG
TGTGACCTTCGTGAGTTATTAACTTCTCTAAGTCTGTTTC
CCATCTTAAGAAAAAAATTGTAGTAATATTAGATTGCAAA
GTTGTAAGTCGGAAACAAATAATGAACCTAAGCCCTCTAT
ATAGTGCCTAGCACACATTAGAACAGTAAAAGTCCAATAA
AAATAACTACTTCCATTGTTTTTATTTATATTGGAGCAAA
GCTGCATGCTGTTGTACATGGGGCTGAGCTGGTCCTCAAA
AGGCCTCATTGGAATCAGCCAAGATGCTCCAGTGTGGCTG
AGGAGCTCATCACAATGCAAACAGGGATCTCTTGAGCCTC
AGGACATCACTGTTGACATTGCTACCTGAGTAAGCATATG
TCTGCAAATAAGACCTTAGATGATCAAATTCACAAGGCCC
GATTTCAAATTTTTCAAAGAACTTAAGCATAAGAAACAAT
GTTTTGATCAGAACTTTTTGCTGTATTGCGAGGAATAATT
AAGAATATTTAGCATGTCCAACTTCAAAGCCAAAGACAGA
CCACATTGTACTCTGTGGTTAGCTGTCTTTTATAGACCAT
GCAAAGTAGAAAGTGCTGCAGACAAAGACATAGCACTTGG
GCATCACCCAACAAGTCCTTGTATACATTCTGTAGATCAT
CCAATTACCCAAAGATATCTGGAAGGAGTGTTCTCAACCT
TAGTATGTTTAGGTTATTCGATTATTGGGATGGGAATGAG
AGGAAATGGCTGGTAAAATTATCTAATTGGTACTTATGTG
CAGGGACTGTGAAAAGACTTGCCTTCCGGAAGTATGCCCA
GTCTACAGACTCTCTCTGTAATACTGGAGGCAAAAGGCTT
CATCCTTTCTCTTGTACAACATAGGGAGCAAACTGTCATG
GCTTTTACAGTAAGAGGTCAGGAAGATGCTTTGTGAACAC
CAAACGGACCAGGCTTTTCCCACCATTCTTCACCATCCAG
TAAACATTCTCTTGGTGTCCAGGGGCCACAGAACTGGATA
ACAAGACATGGGATGGGGAGACAGAGGAAGGTGGAGATGT
GCTCTGTCCTGGCAATACTTCTCCAACTCTAGCCAATATG
CTGGGAGTTCATGCCTAGGAGCTATGTCCAGAAGGAGGAA
CACTCCCTTGACGATCCTAGCTTTGCACACTTGAGTTTTA
GATCCAGCGTGCTGCTTATCAGCTGTATGGGCAAGTTACT
CATGTTCAGCCTTAGTTTAGTCATCTGCAAATCTAGGCAA
ATCACAGAAAATAGAGTTCCAGCTCACACAACTGCTGGGA
GAATAAGATAATGCACGAAGGAGCTAAACACAGTGCTTAA
TGACATGAATAAATGATGATTTGCATGGGTTTATTAGCAA
TTTTCTCGCAACTTGCACACAAATAGCCAAGCAAAGCCCT
CATCAACTCCCCACCCTGTGTTTGAGCTCCTTCTGCCACT
CTGAAACCGGTGTGCCTTTTCATTCTGTTCTTTTCCTTCT
CTTTCTACTCTGCCACATTTAGGGCCATTATTCCCAATCC
TTCCCCATACTTGGCTGTTCTTCTGTTTAACATCCTCCCT
```
