## Appendix S1 for "Sexual selection and pseudogenization in primate fertilization": All_Annotated_Scaffolds.gff (part 492 of 747)

```
CAAAATTCACCCTTCCCAAACATCTTGACTTCCTTCTCAT
ACTACCATCCCATACAAAATACACACAAGCCTCTCCCTCT
CAAAGCAAGAGGCTTGAAAGGAAGGGAGCAAGGAGGAGGA
GCAAGCAAGCTCACTGCCATTCTTTGTCTAGGGCCCGCCT
CCCTGGGGTTATGCTTTATTTCCTGTTCGTCTTATTTCAG
GCCTATGCCCAGGGGGCACCGCCAGCATTTCACTTTCTTT
CCACGTGACCCTGATGAACCTTTTGTGTTTGGCAGACATT
AAATAAGAATTGGCATTACAACAAAGGTAGAGATAGGCAG
GAGGTAGCCCTGCTGGGCAAAGCATTCATTCAGGTGATAA
GGAAGAAAAATGTTCTCTCCCCATTTCTTCTTCCTAAGCT
GAACTTTCCTTTGTGGATACTGAGGGCCCAGCTCTGGGTG
TGGCCATCTCTTCTGATGCTAAAGCTGTCTGTGTGGTCCA
GGCTGTGGCAGAAGATTGAAATGATCAGGAGACACCCTGC
CCCAGCCCTGGAGGCTCAGAAACCTCCGTCCATCATTCAT
GAGTTGCAGTAATAATATACAATCAGTAATGAGAAATGTG
TAAGAAATCTTCAGAAATAAGAAAGGAGGCAGCTGTAACA
GTAGCAGAGATGTCCCAAGGAAAAGAACAGAAAAGCACTG
GTCACAAAGCCCTGGCACGTGACTAGAATAGAGGAGAGGG
AGAAGGTGGCATCGAGCAAAGCAATCTTGCTCAGAAATGC
CAGGCTTGGGGCTTCTCTGTGCCCTGGGGTCTCCTGTAGA
CATGCCTCTGCATTCAGTCTCATCCATTCCCAATGGTTCT
CATGTTCACCCAGCGCTCTCCATTCTCACTGGTGGTCACA
ACAGTGTTCCGGTCATTCCTTGCCTCCCTCTACTCACGTA
CCTCTGCCCAAACTATTTCTCCAGACAGTTTTCATAATGG
GTCTCCTCTGTGGAAACATCTGCTGTAGTCCCCCTTGTCT
GCAGGATAGAGCCCAGTCTTCCAAGCCTGACAATCATGGT
TTGGTCATCACTGCCTACTTCTTAAATCCTATTTCCCACT
AATTTCTTCAGCTGCTCCATAGGTATTCTCCAGTCTTTCT
GCTTTTTCTCCCACCATTATCCTCACCTGGATATCCTCAC
TGTTCCTTGCTCCTCCCTGTCTTCCCACATCATACCCATC
CACGCTGGTTATTCTCCACTTACGTGCCCCTCCCTCACCT
ACTCTCCACCCTTCTCTGTGCCCTGAGATGTGAGGCCCTA
CAAATCGCATCACCCGGCTCCCTAGCCCTCTAGTTTCTAA
GAGGTGGCACCAGAAGCGTCAGTGTGGCAATTCGGGCAGG
TTGAGGTCCCTCTGTGGTCACAGTCAGGCAGCCCCTCTTC
CTTCCTCACCAGGCTCTAACAACCCCGTTTCCTAACCTTG
CTCCTTCAGGCCCAGGAGTAGAAATGACATCCCACAGTAG
CTAATCCCTAGGGTCTAAGTACGGCTTCTCAATCCCATAT
TCCTGTCCACATCCCTGAAATGGTGCCATCACTAATCCTC
TTCAAAACTCAGCTGAAGTTGCCTTCCGTTTCCTGCCAGG
ATCCTGCCTGAAACGCCATCTTTCCAGCCTCATTCCGAAT
CTCCACCTCCTGCAGCAAACTTTCTTCGCCTCTGTAGTTA
AAAACGATTGCTCATGTCTCATCACTCCCCAGCATCCTTA
CTTAATTCCAACACTCTCATGGAGCTTTGTAGTTTTCAAA
GTATTTGACATAAATGAACTCATCTTTTCCTCACAACAAC
CCTGAAAGATAGACAAGGTATTATTACCATTAATAATCTC
ATTCGCATTTTGCAGAGAGCTGAAGCTTCTAGAGAATAAG
AGCCATGGCCAGGAACGCCCAGCTTTTAGGCTGTCATAAC
TCAAGCAGTTCAGGCCACCACACATGCTGGGATCGCAAGA
ATATAGACCACTGGGGAAGGGGAGGAAGGTGTGTCCACCT
AGACAGGGCTGAAAGGTATGTGCATGTCTATAAAGCATCC
AAGGAAATGAAACACAGCGGGTGTGACAACAAAATTTAAG
AACAAATCCTCAAAAAGTAACAACCTTTATTTGGTGAAAG
TGCATATACACACAGCTGATAATCATAACACAAAACAGAA
CAGGACTAGGTAGGAGGGGCCTTAAGGACAAGAATTCTTT
ATTCTGTCTTTTAGAACATCCCACCCTGCTCCACTCTCAC
CTTGTGCTTAAATCAAAGCCCTAGGCACAAGAGTGTTCGA
GATAGATTCATTCAGCCTCTACAATGGACCATCCGGGGTG
CCGTATCCTGGAGACACCACAGTGAACAGGACAGACATAG
CCCAGCTCTCATAGAGCTTATGTTTAGTAGGTAGAATGGC
ATTAAACATTCCAAAAACAACTGGAATGTTATAATGGTGG
TAAGTATTCCAAAGAAAAATTGAAAGGGTCATGAGTGTGA
TTTCTGAGAGGGACTGACTTTGTTTAGGGTCAATGATCAG
GGTGGATTTTTCCGGAGGATATGTCCTTTAGGACATATCC
TCAGGTGTAAACACTGAGATGGAAACAATAAGTAGGAATT
AACCCAAATGGGAGGGGCCACTGAAGGAAGAAACCCTCAG
GCATGCAGAACAGCATGTCCAAAGGTTCTGAGGTTGATGG
AGTTGGTGGGAGTGAGGGTTGGGAGGTGATTCTGACAAGC
CAGCATGGGTAAAATAAGGGCTAGCAAGGCTGGAAAGGCT
GGCAGAGGCCATTCGCCTTATGGATCATGTTAGCTTTGGG
TCTGTATTTCAAATGAATCCAGTAAAGGTTTTATAAAAAG
GGAAGTGACATAGGACATTTGCATTGTTTAAAAATCCTTC
TGGCCACAGAGTAGAGAACTGATTGAGGAGAAATAAGGAA
GAACGCTGGAAGGACAGTCAAGAGGGTGCTGTAGCCATCG
GGGCAAAGAAGATGGTGGCCATGTCAGGGTAGATGTAATG
GGCAGGACTGGGGGCAGCCAGGGATATATTTTGGGGGTAG
CATCCATACGACCTGCTGTTGGATGGGAGACAGACAAGAG
GGTGAAGGAGTGGGGGAAAAAGAAGGACAATGTGAGGCTT
TTGGCTTGGGCAACTCCATAGGTGGTAGAGCTGTTTTACT
AGCACAGGCAGGTGGGAAAGAGAACAACAGAGGGATCAAG
CCTTCAGTTGAAGGCTTGGTAGCCTCAGGTATTTAGAACA
GTGCTAACAGTAGGTGATTAGATATGAGTCTGGAGCTCAG
AAGAGAGTTTTGGGCTGGAAATAGAAATTCGACTCATTGG
TGTATAGTCAAGAGACTTCAACAAGATCTCCTGGAAGGAG
AGGGAGTGATAATAAATGAGAGCCCCAGAGGAGACGAAGC
AACCAGAAAGATGGACAGAAACAGGACGGTGCGATGGCAC
TGAAGTCATGAGCTTTAAAGAGAGAGAAAGCAACTGTGTT
GAATGCCACTGAGAGATAAAGCAGAAGAGATTGATCTGTA
TACTATACTGAAGGTAACATGGCTGAGTTTCAAATTCCCA
AATTACCCCCAAGTTTATATCCAGCACATTAGGATAAATG
TCTATGCCAAAATCTCCATCTGGACAAATACCTACCATGT
GAAGCCTGAAATCTCAATATGCTGAGAAGCTCAAGAAGAT
GACACACCCTGTACCCCATTCCCTTGACTGGCTCAGCAAT
TCTTCCCACCCAAGATAGCCCAGGACACTGCAACCCAGGA
ACGGCCTCCCGGACTCCCAGACTCTGACAGTGGCAGGGGT
TGCTCTGAGGGCCACTGGGAGGTGTCAGAAATAGCTGCAT
AGATAATACGATTTGTGCTTGCTCCCGACCTGCTAAGAAC
ACTTGGTGTTGATTAAATCTTCATACCTCCTTGAATAGAT
TTTTTTTCTCTTTGTTTTTTTTCCCCTGTGTTTCTCTTTT
GGTAGTTTTTATTCCTGTTTCAAAAACATAAAGAAAATAA
AACACAATACAATACTCTTCTTTGCTTGCATGTGTTTGGC
TTGAGCTTGAGCTGCCAGTGCTGCCCTGGGCATGGCTTTG
GCTTACAGAAGCATCTGGAAGACGATGCACATAGGCAGGG
CTTCCCAGCCCCCACCTGTTTTCTCCCCCACTCCGCCCTC
CCCTGCTTTTTCTTCTGCTTCTGTCTCCCCACTTGCATGT
GGTCCATTCACCGCTTCTTTAGGCAGGTTTTTGTCCATTT
ATGCCCCTTTCTCCTGCATCTTGGAACTCTTCCTGCTTGT
TCTAATTTCTTTGTTTCCTCCGAAATTGCCTCCTAAGTTA
AACACATGAATGTATAAGCATGCATGCACACACTCAAAAG
CACTTTCTTTTCTCTCCCTCTCCTTCACTCAATCTCTGGA
CAGCTCTCCTTATTTCCATTCTCAGAGAAGAGTTATCAAC
TAGACAGCATAGCTTTCCGAGAGAAGACAAATAACTGCCC
CTTCCTCCTCCTGACTCAGAATGACAAATGAGGCCTCTCT
CATGCCTCCGACGCTGGGAGTTTGGGGTCACTGTCCTCCC
CATGTCCTACAAATTGGACTTAGAAAGGGATAAAAGATTC
ACTCTGACCTCTGTTAAAAAACTCCCTGCTAGATTAAGCA
AGGCATCCCTGGGCCAAGTTCCCACCCTATGAGGATCAGA
GTGGCTCTGAGAGGCCCCCGCTCCTCCCTCGTCTCCTCCT
CCAGCTAAGATATGGGATCAGATCCAGTCAGAGGTTAAAA
TAGGGCAAGGTGTGTAGTAAGCACAGTTCCACTTCAGTCC
CACAGGAATTGTGACAGGCGACCCAATTTCATCTCAAGTG
ACTTGGCAGCAGCTCACCCTTGTCAATAGAAAGTGGCATT
AGAAGCCTAATTACATGCAGTGTGAGGCCTGGCACTGTGC
AGAGAACCTCCTAATCCAGATGTAAATACTGCCTGCAGGG
GCCAAACCCAACTGCTCCTTCTCCTCCCACTTTCCACATC
CCAGTCTCATCCTAAGGAAAGTGTAGCCAACCTGGGCTTC
TCCTCTGAAACGATCCCTCAGCTACCGCTTTTCATGAAAA
ACACCATCTCAAGCTTGCCTGGAAGAAGAGGGGAAAGTTC
TATGTGTTGTATTGAACCCAGGTATCTGAAAGTGGGGTTT
GGGGTCCTGGTTACTCCCCCAAAAGGAGGGCTGACAGGGA
GGGTTCCCCAAAAGCTCACACTCTAGTGGTGAGTGGGACC
CCAGTCTGAGATAAGGTTGGGATGGAATTAGTCATGAGCC
ACAAGCCTCAGAAGCAATGAAACTTGAAGACTGGACCTCT
GGGCGCCATTCATGGAGTCAACAAAGACCTTCCTTCCAAG
TCAGGATGAGTGCAGCAAACACAAGAAGCCTGGCCTCTCC
CTTAAAACCAGGGCTTCCAGGATGTGAATGGCTGTCTGGC
TCTGCCACCCACAGGGTAGGGCAAGGCACAGAGGGCAGTG
GGTCACAGGGCAGTCGCCAAGCCTCATTTTCACTTAATGG
CACACATCTCCTACCAAGTGAGCAGCTCGGCGGCGGCTGC
ACACCTACCTCCCCGTCCCCCGACACCTGACAGTCAGCCA
GCACATATCACCAGAGACTCAGAGCCAGGGAGACAGGCAG
GCAGAGGCAAGAACAGGAGGCAACAAGACATTGGCCCCTC
TGAGAGCTATAGATTAGTCCTAGGCTATTAAGAATTCCTC
AGAACAGAGGATCAAAGGTGAGAAATGCTCAATAGCATCT
CACCAGTCTTCATACATCCCAAAGCCTCTAGGACTTTCAT
CAAGAAGACAGCCCTACTTTAACATTCTCTCTTATGGGGG
AAGTGTCCTGAGCAAAGTCTCCGGCTAGGTGCAGTACTGG
GGCATTGGCGGGGGGTTGCTTTTCTCTCTTGGAAATACTA
CTTACAGTGTTCACACATGCATGCCTCATGAAAAGTGCAT
TTTCACACACAGATAGCTACTCTCCACAACAACATTACAC
ATCAAAATGTAACACATAAGTGTATTAAACATCAGTCTAT
CATCCTAAATGGCCGTTGAACAGCACTTCTTTTGAAATGG
TTGTAGCATAATCAACAAGAGCACAGACCCTGCAGACAGG
CAGCCTTGGTTTTCTCAACTGTAAAATGGGAATACAATCT
TTCTACCTCAAAGGGCTATTGGGAAAATTAAGTGGGTTTA
TATCCACAGAGTGCTCTTAGAACAGCACCTGGCATATAAT
ACATGCTCTGTGAATGTTTGGTGTCATTCCTTACCCTCAT
CCTTTCACCACAGTAAACATCCCCAAGGATATAAGCAAGG
GGCCTTCCAATTCTTAAGGCTAGTAGGTTTTAAGATTCAT
TCACCTCTGATTCATTCACAGATTCAAACCCTACCCAGAG
GTGTTTAAGACTTGCTATGGCACCTGAATGAGGTATTTAA
GGCTTGTTGAGCCTGGATGGAGGCCTCCTCACTAGGAGGC
CCTTGGCAATTCCGATCCCCCTCCCATCCCCCAGCAAGAG
AGCCTAGAGTAATTTTCGTGCATAAATATGGATCTTGTGG
ACTCAATGAATGGTTGTTTTTATTAATACAACCTCAATGA
GCTCTTTTGTGGATTCATCTAACCCTAAACCTGGGATGTT
CAGTTTGCCTAATAATACTAAGGACATCCCAGCAAATAGT
TCAACCCTGCTAAGGCCAACTGGCTTCTAGTGTGGCAATG
CTATTCTGAGAGCACAGCTTAGGTCCCTAATGGCAGCCAA
CCATCTCAGAAACGCAGCCCACTGATCACCAAAGGGCCTG
GTGCAAAGACTATGGGAGTAACAGTAACTAGAACAAATAC
AGTGCATTGACTACCCTCCCATCCCATGAACTCATGTTCT
ATCATTTATCCATTCAGCGAATATTTGTTAAATATAGGTT
GAGCATCCCAAATCCAAAAATCTGAAATCTGAAATGTTTC
AAAATCCAAAACTTTTTGAGAACCAACATGATGCTCCAAG
GAATGCTCATTGGAGCATTTCAGATTTCACATTTTCGGAT
CTGGGATGCTCAACCAATATAATACAAATATTCCAAAATC
TGAAAAAATCCACATCTGAAACGCTTCTGGTCCCAAGCAT
TTCTGACGAGAAGTAACTCAATCTGTACTTATCTTCTGCC
AGGTATTAACCTGAGCACCAACTGTTTGCAGCAGTGTGTG
AGACAAAAGTCCTGCCCTCGTGAAGCTCGTACTCTGGTGG
GCTGACTTAGCCAACAAACAAAATAAACAGGCAAAGTATA
TACTGTGGTCGCTACTGATAAGCTCTCTGGAGAGAAATAC
ATCTGAAAGGGAGTTAAGAGAGTACTGGGAAGGAGGAAGT
TCAATTTTAAATAGGGTGGTCAGGAAAGGACTCAACGAGT
AAAGACCAGAGGATGGGAAAGAGTGACCCCACCCTGATAA
TGGGGAAGAATGTTCCACCAAGACCCATGGTAGCAAGGTT
CCATCCAAGGCAGAAGCATGCCTGACATGTCATCTGCAGC
AAGAGGGCTACTGTGCTGGAGCAGATCAAGGGAAGAAGCA
GAAGGCAGTGGAAGAGCAGATCACGGAGGTTCCTGTAGAC
CCTTGCAAGGGCTCTGGCTTTTACTCAGCAAGGGAGGAGG
AGCTACTTGAGGGTTCTGTGCAGAGTGGGGACATGCTCTG
ATTTACATTGCCAGGATCATAAGGACAGTCTGAAGTGGGG
CAATGATGCAGTCAGGGAGAGACTGCACTAACTCAGGCAA
GAGATGGTGGTGGCTTAGACCAGGGTGAAGTGCTGGAGGT
CAGGATTGGTGGGCAGATTCTGAATAAATATTGAATATAG
AGCCAAAGGAGCTGCTTTGCTAAATGTGGGGTATAAGACA
AAATGGAAAGAGTGGTTCCAAGACTTTGTAGCTAGAACAT
CTAATAATGATATAAGAGGTAGGAAAAATGATGGACAGGT
GGATGATGTAATAGCCATCAATAAAATGAGGACCAGGTGG
GAGAGAGCAGATGGCTTTGAGCAGGAAAAGAATCACGGGG
AGGAGCCGTGTGTTTGGAAAGGGAGCATCCCAGCACTTAG
CAGTTCTGAGCAGTGTCTAGCACATGGCAGGCCCTCAATA
AAGGTTTGTAGAATGAAAAGGAGTACAGTTACAGAAATAA
AAATCAAGCTTTAAAAACATCAGCTTGAGGGAAAATATAA
TTTTCACAGGAGAAGAACAGCAGACAAAAGCAAAATGAAC
CAAAACAGAACAGACTCAGACTGAAGAGCTCCCTCCACAC
CTGAATCTCTACCTGTCCTGCACTTGCAGCTAGCCCATGG
GGTGGTAGTGGGAATTCCTATTTTCATCCCCTATGGCAAA
GCAGCCCCTGTCATAATAACTTCCTAAAAGAAGCAACAAC
ACTAAATTTGGGTCAATTCCAGAAGAAATAGCCCCAAGAG
AAGATGACCAAGTTCTCAGGGCCTTAGTAATAGACCTACT
GCAGTGCTAATACACATTAAGCTGTAGTTTCTCAGAGTTA
AGTCTTTGGTCCTCTTCTCTGTCTATGCCTTCTTCAAGAC
TAAGGGACATCAGTCAATCTCATGACTCAAAACACCATTA
ATAAATTAATGTTTCTCAAGTGTATATCTCTTGCCCTGAC
CCAGCTCCAGACTCAGACATCCAGCTACTTACTTCTCATG
ACATCTCTAGCCAGGCTATCTCATAGACATCAATTAGGCC
ACTCCAATTTAACATGCCTCCAGCTCAACTCTTGACCTTG
CCCAACCATCCTGCCCCTTCTCTCAGCTCCCTTATCTCGG
TAGATGGCACCACTATTAACAGATTAATGTAGCTGAAGAG
CCCACCTTGATCTCTCCCATCTCTCCTACCCCACATTCAA
CCCATTAGCAAGTCCTGCCAGCTCCACCTTCAAAACATAT
CCCAATCTAACCACTGCTCAGCCCCACCAGCCAGCCATAC
CAGGCTGCACCACCACTGCCAGCTGCCTGAATCCACTCTT
ACCCTGCCATGGCCAGTTCTCCATACAGTAGGTAGAATGA
TTTTTCAGCATATATCAGATCTTCTACCTCATTTGTTCAA
AGCACCTCAAAGACTTCCTATCACACTCGAAGTAAAATCC
AAACTCCTAATCATGATCAACGAGGCCCAACCTGATTTGG
CCCTGACCCTCTCTCTGACCTCTTGCCCCTCGGAGTGCTC
AAGCCTCCGTGGCCTGTTGAACACTCCCTGAACCTGCCAA
GCAACCATTTTGGGTCACTGCACTTGCTGGCTCTCCATCC
AGAATGCTCTTCCACAGATATCCCAGGGCCTTCCCTCCCA
CTTCTGCAGATTTCTGCTCAGATACCACCTCCTTCCCAGA
CCACCTCATCTGAAGCATACCGCCTCCCCCCAACACTCTC
TGCCCCTTCCTTTGCTTTGTCTTCATATGACTTATCACTA
CCTGACAGTATACACTTATTTTTTAAATTGTTTAATAGAC
ATCATCACACTAGAATATGAATTCCAGGAAGACGGATTTT
GCTTGTTCTTCACTGTATCCCTAACTCCTAGCACAACGCC
TAGCTATAATCAGTGCTCAACAAATATTTGTTGAATTTAA
AAAATGCAACTGGAAATACCAGCAAATGTGCCTCATTTAA
CATAGGCTTTGTGTTTTCACCTAGCATAAGAATATTCCCT
GCTGATAGCTTGATCCTATATCATTCATTAATTTATTATT
CCATCCATCCAGTAATTCACCAGATTTTTACTAAGCATCT
ACTGCATGCCACACAATATGCAAGTGTCTGGCAATAGTCA
TGAAATAATAGACATCCCTGCACCTACAGAGTTTACAGTG
TAGTTAACAGAGCAGAAACTTGATAAATGGTCACACAAAT
ACACACACAAGAGGTGATAAGTGCTATGAAGGAAATAAGA
TTGTGATTTAAAAAATTATACCAAAAGCACTCAATTTAGA
TTGGGATTAGGACAGTGCTCTCTAAGGAAGTAACAATTAA
GATGAAGCTTGAAGGATCAGTAGGCCTTGGCCAGATGAAG
AATACAAAGACATGGAATCAACCTAAATGCCCATCACTGA
TAGACTGGATAAAGCAAATGTGGTACATATACACCATGGA
ATACTCTGCAGCCATAAAAAGGAATGAGATCATGTCCTTT
GCAGAAACATGGATGGAGCTGGAGGTTGTTATCCTTAGCA
AACTAACCCAAAAACAGAAACCAAATACCCCATGTTCTCA
CTTATAACTGGGAACCAAATGATGAGAACACATGGACACA
TGGGAGGGGGGAACAACACACACTGGGGCCTGTTGGAGGG
CAGGATGGGGGAGAGGGGAGAGGCTCAGGAAGAATAGCCA
GTGGATGCTGAGCTTGGTATCTGGATGATGGGATGATCTG
TGTAGAAAATCACCATGGCATATGTTTACCTATGCAACAA
ACCTGCATGCACATCCTGCACATATACCCCTGAACTTAAA
ACAAAAGTTAGAAATTTTTTTTTTTTTAAATGGTGGAAAC
AGCGTGGCCACAGGCAGGAAGCAGGAAAGAGCCTAGACAG
CTAGCAGTCATGATAGAGGGAGCACAGTCAATGGAGGAAG
CAAGGGCATGAAGTAAGACACAAGAGCATTCCGGGGACAG
ATTATCAGGGCTATGTGGGACACGGTAAAAGACCAAAGGA
GGCACAAATGGATGAACTAAGGTTCATCAGACTAATTCCA
CATTTGAGCCCTGGGGCACTGAACAAGGACAGTGTCAGAC
AAAAGATGTACAGATAAGTCATTGATAATTTCAATAATGA
GACAATTGCCTGATAGAAGGAACACTCTGTAGTCATTAAT
GGACACTCAGTCCTTTATCACTCACTCCCAATCTCTTCCC
AGTCTCATCTCCAGGCCTTTTCCACCCCAACCCCTTTGTT
GTGGCCACTTCCTCAACAGGGCACACAAATGTCATACCTC
CACCATGCTTCTGCCCAGGTCCTGACCTCCTTCTCCCCTG
GTGAAATTCTGTCTCTACAAAGTTTCTCTATAAAGCTTTT
CTTGACTACCTCAGACAGAACACCGCCACTGCCTTTATGG
TCCACAGCAGTGGGTCCACAATGCTCAAAGGGACCATAAC
ACTTCCTCAAGGCATCCACTGAACACAAGTATGTCTTGTC
TCCTGAGGGCAGAAGCAAAGCTCTTCCACCATCCAATGCC
TAACACAGGCCCTAGTAATCGGTCGGCACTCCAACATTTG
GTATGTCCATTAAGTTGAAGTGAATTGCCGAAATCATTCA
TCCATCTCCTCTCACATCCTGCTCTAACAGGGAGTACTGG
GGAGAGCACGGGCTTTTCTAGCTCACAAGACAAAGTTCCA
GTGGGGCTTTCTACCTTAACAGCCACATGACCTTGGGAGG
ATCCTTTAACCTCTGTGAGCCTTGAGCACCTGATATGGTT
TGGCTGTGTCCCCACCCAAATCTCATCTTGAATTGTAACT
CACACAGTTCCCACGTGTCGTGGGAGGAAGCTGGTGGGAG
GTGATTGAATTATGGGGGCGGGTCTTTCCTGGGCTGTTCT
GGTGATAGTGAGAGTCTTACAAGATCTGATAATTTAAAAA
TGGGAGTTTTCTGTACAAGCTCTTATGTTGCCTGCTGCCA
TCCGCATAAAATGTGACTTGCTCCTCCATGCCTTCGGCCA
TGATTGTAAGGCCTCCCCAGCCACGTGGAACTGTAAGTTC
AATTAAACCTCTTTCGTTTGTAAATTGCCCAGTCTCAGGT
ATGCCTTTACAGCAGCTTGAAAGCGGACTAATATAGTGCC
TCATTTATCAAAGGGGATAAAGCAAATCGGTACATATACA
CCATGGAATACTCTGCAGCCATAAAAGGAATGAGATCATG
TCCTTTGCAGAAACATGGATGGAGCTGGAGGTTGTTATTC
TTAGCAAACTAACACAAGAACGGAAAACCAAATACCCCAT
GTTCTCACTTATAACTGGGAACCAAATGATGAGAACACAT
GGACACATGGGAGGGAACAACACACACTGGGGCCTGTTGG
AGGCAGGATGGGGAGAGGGAGAGGCTCAGGAAGAATAGCC
AGTGGATGCTGAGCTTGGTATCTGGATGATGGGATGATCT
GTGTAGAAAATCACCATGGCATATGTTTACCTATGCAACA
AACCTGCATGCACATCCTGCACATATACCCTGAACTTAAA
ACAAAAGTTAGAAATTTTTTTTTTTAAATGGTGGAAACAG
CGTGGCCACAGGCAGGAAGCAGGAAAGAGCCTAGACAGCT
AGCAGTCATGATAGAGGAGCACAGTCAATGGAGGAAGCAA
GGGCATGAAGTAAGACACAAGAGCATTCCGGGACAGATTA
TCAGGGCTATGTGGGACACGGTAAAAAGACCAAAGGAGGC
ACGAAATGGATGAACTAAGGTTCATCAGACTAATTCCACA
TTTGAGCCCTGGGGCACTGAACAAGGACAGTGTCAGACAA
AAGATGTACAGATAAGTCATTGATAATTTCAATAATGAGA
CAATTGCCTGATAGAAGGAACACTCTGTAGTCATTAATGG
ACACTCAGTCCTTTATCACTCACTCCCAATCTCTTCCCAG
TCTCATCTCCAGGCCTTTTCCACCCCAACCCCTTTGTTGT
GGCCACTTCCTCAACAGGGCACACAAATGTCATACCTCCA
CCATGCTTCTGCCCAGGTCCTGACCTCCTTCTCCCCTGGT
GAAATTCTGTCTCTACAAAGTTTCTCTATAAAGCTTTTCT
TGACTACCTCAGACAGAACACCGCCACTGCCTTTATGGTC
CACAGCAGTGGGTCCACAATGCTCAAAGGGACCATAACAC
TTCCTCAAGGCATCCACTGAACACAAGTATGTCTTGTCTC
CTGAGGGCAGAAGCAAAAGCTCTTCCACCATCCAATGCCT
AACACAGGCCCTAGTAATCGGTCGGCACTCCAACATTTGG
TATGTCCATTAAGTTGAAGTGAATTGCCGAAATCATTCAT
CCATCTCCTCTCACATCCTGCTCTAACAGGGAGTACTGGG
AGAGCACGGGCTTTTCTAGCTCACAAGACAAAGTTCCAGT
GGGGCTTTCTACCTTAACAGCCACATGACCTTGGGAGGAT
CCTTTAACCTCTGTGAGCCTTGAGCACCTGATATGGTTTG
GCTGTGTCCCCACCCAAATCTCATCTTGAATTGTAACTCA
CACAGTTCCCACGTGTCGTGGGAGGAAGCTGGTGGGAGGT
GATTGAATTATGGGGCGGGTCTTTCCTGGGCTGTTCTGGT
GATAGTGAGAGTCTTACAAGATCTGATAATTTAAAAATGG
GAGTTTTCTGTACAAGCTCTTATGTTGCCTGCTGCCATCC
GCATAAAATGTGACTTGCTCCTCCATGCCTTGACCATGAT
TGTAAGGCCTCCCCAGCCACGTGGAACTGTAAGTTCAATT
AAACCTCTTTCGTTTGTAAATTGCCCAGTCTCAGGTATGC
CTTTACAGCAGCTTGAAAGCGGACTAATATAGTGCCTCAT
TTATCAAAGGGGGATAAAGCAAATGCGGTACATATACACC
ATGGAATACTCTGCAGCCATAAAAGGAATGAGATCATGTC
CTTTGCAGAAACATGGATGGAGCTGGAGGTTGTTATTCTT
AGCAAACTAACACAAGAACGGAAAACCAAATACCCCATGT
TCTCACTTATAAGTGGGAGCCAAATGATGAGAACACATGG
ACACATGGGAGGGGAACAACACACACTGGGGCCTGTTGGA
GGCAGGATGGGGGAGGGAGAGGCTCAGGAAGAATAGCCAG
TGGATGCTGAGCTTGGTATCTGGATGATGGGATGATCTGT
GTAGAAAATCACCATGGCATATGTTTACCTATGCAACAAA
CCTGCATGCACATCCTGCACATATACCCCTGAACTTAAAA
CAAAAGTTAGAAATTTTTTTTTTTTTAAATGGTGGAAACA
GCGTGGCCACAGGCAGGAAGCAGGAAAGAGCCTAGACAGC
TAGCAGTCATGATAGAGGGAGCACAGTCAATGGAGGAAGC
AAGGGCATGAAGTAAGACACAAGAGCATTCCGGGGACAGA
TTATCAGGGCTATGTGGGACACGGTAAAAGACCAAAGGAG
GCACGAAATGGATGAACTAAGGTTCATCAGACTAATTCCC
ACATTTGAGCCCTGGGGGCACTGAACAAGGACAGTGTCAG
ACAAAAAGATGTACAGATAAGTCATTGATAATTTCAATAA
TGAGACAATTGCCCTGATAGAAGGAACACTCTGTAGTCAT
TAATGGACACTCAGTCCTTTATCACTCACTCCCAATCTCT
TCCCCAGTCTCATCTCCAGGCCTTTTCCACCCCAACCCCT
TTGTTGTGGCCACTTCCTCAACAGGGCACACAAATGTCAT
ACCTCCACCATGCTTCTGCCCAGGTCCTGACCTCCTTCTC
CCCCTGGTGAAATTCTGTCTCTACAAAGTTTCTCTATAAA
GCTTTTCTTGACTACCTCAGACAGAACACCGCCACTGCCT
TTATGGTCCACAGCAGTGGGTCCACAATGCTCAAAGGGAC
CATAACACTTCCTCAAGGCATCCACTGAACACAAGTATGT
CTTGTCTCCCTGAGGGCAGAAGCAAAAGCTCTTCCACCAT
CCAATGCCTAACACAGGCCCTAGTAATCGGTCGGCACTCC
AACATTTGGTATGTCCATTAAGTTGAAGTGAATTGCCGAA
ATCATTCATCCATCTCCTCTCACATCCTGCTCTAACAGGG
AGTACTGGGGAGAGCACGGGCTTTTCTAGCTCACAAGACA
AAGTTCCAGTGGGGCTTTCTACCTTAACAGCCACATGACC
TTGGGAGGATCCTTTAACCTCTGTGAGCCTTGAGCACCTG
ATATGGTTTGGCTGTGTCCCCACCCAAATCTCATCTTGAA
TTGTAACTCACACAGTTCCCACGTGTCGTGGGAGGAAGCT
GGTGGGAGGTGATTGAATTATGGGGGCGGGTCTTTCCTGG
GCTGTTCTGGTGATAGTGAGAGTCTTACAAGATCTGATAA
TTTAAAAAATGGGAGTTTTCTGTACAAGCTCTTATGTTGC
CTGCTGCCATCCGCATAAAATGTGACTTGCTCCTCCATGC
CTTCGGCCATGATTGTAAGGCCTCCCCAGCCACGTGGAAC
TGTAAGTTCAATTAAACCTCTTTCGTTTGTAAATTGCCCA
GTCTCAGGTATGCCTTTACAGCAGCTTGAAAGCGGACTAA
TATAGTGCCTCATTTATCAAAGGGGGATAAAGCAAATGCG
GTACATATACACCATGGAATACTCTGCAGCCATAAAAAGG
AATGAGATCATGTCCTTTGCAGAAACATGGATGGAGCTGG
AGGTTGTTATTCTTAGCAAACTAACACAAGAACGGAAAAC
CAAATACCCCATGTTCTCACTTATAAGTGGGAGCCAAATG
ATGAGAACACATGGACACATGGGAGGGGGGAACAACACAC
ACTGGGGCCTGTTGGAGGGCAGGATGGGGGAGAGGGGAGA
GGCTCAGGAAGAATAGCCAGAGGATCCATCACCTTCAAGG
CAGTCACACGCGTAGAGTGCCCAGCACTGTGCCTAGCACA
CAGTAGGTGTAAGAGGAATGCTGATGGTACATTTATCCAC
ATTTCCTGTCTTTCATCTCTCTTTTCGGTATTATTTAACA
TTCAAAGAGATTCCAACGAAGTGTGTTTTGTCCTGGGAGA
GGAGCGGTAACACAATGCAAAAGACAAAAAATATACATGG
ATAGGAGAAGAAGTTTCACTTCCCGGTGGAAGAAGGCGAA
GTAAGAGAGGCCCCTTCTCCTCTCAAATCCACCTCTGCTC
ACTACAGAACCGACCATGATGGCAAAAGCTACAGAGGGTC
CAAGTCCCATGGAGGTGATAAACTCCTCTGAGTGCCAGGG
TGGGTCTCATAAAAGAGATTGGTTGCCACAGCAGTCGAGA
ACATGCAAGCTCTTCCAAATTATAACAGAAATTTAATTAA
ACCAGGAAAGGAATGAGAGATAAGGAGATGATTAAGGCCC
CAGGATATCTCTTTCCTTCAAAGGGAGGGGAGGAGGCAGG
GCAGAGCTAGAATTCACCCCCACTTGTAATCTGCACCCAT
GCTCCCTGCCCTCAGTCCCTTTTCCTCCACACCCCTACTT
CTGACTCCTCCTGAGCATCTCCTTCCTCCTTTTTTGGATA
CCTAGGCCCCTACCCCAAAACCAACCCTGTGCAAAGCTCT
CCCTAAGGACATATGTACTGCTGACTCACTCTCCCAGCTT
GTAACAAAGTTGGAAACTTTTAATTCCCCAGTTATTATCT
TTTCTTGTTCTTTCTACTTTATCTTGCTTCATGTTATGAA
TTATGTACAGTACTTCTGGTACTCAAGAAACACCCTTTAT
CAAGTCTGTAGAAAAGAGAATTCATGAGTGATCTGGATGG
ACCAAGAGTCTCTTGACAAAGAGCTCCCTGGGCCTGCAGG
GCATCTGAGCTTAAATATGTGTGTGTGTACATACACATAC
ACACACACACACACACACACACAAATACATGGTGGGTAGA
AGACTACTCTCTGGAGATGAGACTCCCTGAAACCTCATTT
GGATAGGGTGACGATAAAATGCCCCAATGGCATTCTTCCT
TATACCTCTGCCCTCTGTTAGGCTGCACAAGGCCAAGGCA
GGTGGAGGGGGCATGTGACCGTGACAAGCAGACAAAGAAG
TGGGGAGCTACCCTTTCAGGCGGGGTAGGTAACTGTAGGC
TTTGTGCAATCTGCACTCCTAGGTCATGCCTTAGTTTTTT
ATTTATAAATTGTAAAAACAAGATATGTCCACAGGAGGCC
GACTCCCAAAACCCTGAGACAGAAAGCTCTTTAAGATCCC
CCAGCAAAGGGGATCTCTGTCTGTGAGCCACAGTATACCA
TGCCTTCCACTGCCAACGGGAGGAAAATAAGCCATGTTGT
GTTTCTTTTGGCCCCTTTCTCTCAATCTCCCCGGCCCAAT
CTCCCATCTTTCTCCATCCTTACCGCCCACCTCTCCACTT
GCTAAAGGCACCCAAGATCCAGTTTAAATAACCTACTTTG
CAGTTTATTTAGCTCTAAATGGAAGTCGTAAGACAAATGC
AATAAATAACCTGGGCATAAAAGAGGTCTGTACCTTCCTT
CTCGCTCTGTCGCCCACATGCACACACAGACTAAACACTG
GCAATTACTCTCTGCGGTCACCTTCCGAGACATGGTATGC
TGATAGGTACAGCTGCTTATAGTAGCGCCAAGTGGCAGGC
AGGCAAGTTTAGTGTTCCTGAGCGGAATGAGGTCCTACAC
GGTAGACCAAGGCTCCTGGCTCAATGAGGCAATGGAATCT
GCAGTCCCGGAAGCCCTGGATACCCTCGTCCGTGGGGAGC
GTTATCTTGGTGACCTGGTCAGCCATGGATGCCTCTCTGC
TATTCCTCCCCAGTTTGGGGGGGTGGCATGATCCCTGAGG
GACTGTCACACCATTCCAGTGCAATCTGCCAAGGAAAAAG
AACCTGTCACAGAGAGAGGAGAGTGGGAGACCCGGGAAGG
GGAGGATGGTGGAGAGATACAGGCCTGCTGAAAACACTAG
GAGAAAGGGAAGCTTGTGACAGAGATGTGGCAGCCTTGCT
GACTACGCCAGCCCCGCCTGTGCCTGGGGAACATGTGCTG
CCAAGAGTTTAAATGTGTGCAGGGGACGAGGGAGGTGTGA
TCACCTGGGTGTGCATGTGCCTGCTGCCCTTTGGGCCTGC
CTTTCCTTCCAAATTGTTAAGGCAGCTGGCTGCAGCCAGG
AGAAGTACCTTCAGAGGCAGTGGGGGACACGCCTTGATCA
TTCATTCAAGGATGGCGTCATAGAGACCCCTGGGGAAGGA
ATAAAGCTCCCACACTCCCTTTCTTTTCTGCTTCACCTAG
AAATCTGATGTTTTTATACAAACTACTCAGGCAGTGGCGG
CTTTGTTTCATATCAAGAAAACATTTGAAAAGGTCATGAT
ATTAGGATGCTTTGAGCACAAAGGAAAGAGAAATATCCTA
ACAATATTTTGAATGTACATTCTACCTTTCTTCCAAGGGA
TGCCATTGACCATATCTGTCAAAACATGTTTAAAAATGAT
ACGTGAAAAACCTGCATTGTACATCTCAGTAATAGAAATC
TTCCTAACATGAATGTTCATAACTTTAAAGGATTTTTATA
ATACCTTAAATTCATAAGGCACATCTTGATGCACAAAGCA
CTCTCACACATACATTTTTCTTTAATTCTTATAACCATTG
TATAAACTAAGTACCGAATTGGTGTTTCTAAAAAGAAGAG
GAAAATGAGGTCATGTGACTTGCCTAATATCATGGCAGAG
TCAGGAAGAATGGGTAAGAAATAAAAACTTGCAGCCAGAC
GTGGTGGCTCACACCTATAATCCCAGCACTTTGGGAGGCC
ACAGTGGGGGGATCACTTGCAGTCAGGAGTTCAAGACCAG
CTCAGCCAACATGGTGAAACCCCGTCTCTATTAAAACACA
AAAATCAGTCTGGCATGGTAGCAGACGCCTGTGATCCCAG
CTACTCAGGAGGCTAAGGCACAAGAATCACCTGAACCTGG
GAGGTGGAGGTTGCAGTGAGCCAAGATCACGCCACTGCAC
TCCAGCCTAGGTGAAACACTTGGCTCAAACACAGGTCTTT
TGAATATAACCCAATGCCTGACACTACTTTATTCTTAGAA
ATGGCATTCACTATACCAGCCTATGTGGTTTTCTAAAATA
CTCATTCTTCAATGACAGGTTATATAAATAACTACCAGTT
TCTCTTAAAATTAATGTAAAAATCTCAGTATTACTAGAAT
GGAAAAGAAAACTCAAGCTGCTAATAGCAATATTATGCAT
TTGCAAGGAAATTATATAATTATATTAATATATTTACCTA
TTATATCTATTACATAGATAAAATATATATCAGCATAGAT
TTTTAGCCTTCACAGATCACAAAACTTTCACAAAACAAAA
CCAAAAATATCTGTGTTTGCAATGATGTTCTTAACTTTTC
ATTTTGCCAGGAAAGGACACTAACATTTTGAATGTTTAAA
TCCAGTTTCAAGTTGAGCAAATTTAGTTTCATGAAAAACT
ACATTGCCATTATTTTCCCATTATGCTATTCTGGTATAGA
CTCTCTTATTGGCTCAGCCCCAGCTCATTCAGGAGCATTG
CCGCAGATAAATGTCAGGTCTACCCTAACACTTGCAAAGG
TTAAGACATCCTTGGCCAACCACAGTAGCTCACGCCTGTA
ATCCCAGCACTTCAGGAGGCCGAGGTGGGGGAATCACAAG
GTCAGGAGTTCGAGACCAGCCTGGCCAATATGGTAAAACC
CCATCTCTACTGAAAATATAAAAATTAGCCGAGAGTAGTG
GTGGGTGCCTGTAGTCCCAACTACTCAGAAGGCTGAGGCA
GGAGAATCGCTTGAACCCGGCAGCAGGAGGTTGCAGTGAG
CCAAGATCATGCCACTGCACATCAGCCTGGGCAACAGAGT
GAGACTCCATCTCAAAAAGAAAAAAAAAAGTTCTGAAACA
TGTTTGAATTTGGAAGCAACTGCAACGTAGGTTTCACCAG
TTATTCACAGGTTATGCAAGTTAGCAAGAACTGTTATTAA
ATTCAAAGTGCCACTTTTGCACCAAATATGTTTTTCAGTA
TGTACAAAATATAAACACTGTATTTCTAACCAAGATCACA
GGACCTGAGCACACTCACAACACAGAACAAACACAGCTAA
CTGATGGTAAGAGACAGAAAATATGTTAGGAGAATTTGTC
TTACATGCCCCCGAAGCAACCAGACACCCCCTCTGAATAA
GCACAAAAAAATTGCTCACTTAGCAAAATTGAGTTTATAA
GTCCACAGTTCATAGAAGCAAAAAGTCATTAAAATAGCAC
ACTCGGCTGAATGTCTTTTTCAAAGCACTTTTGTATACTT
TTTCCCACGTACTTGCTATAAAACTTTTAAGGTTGAAATA
AGGTGGTATTACCCCCATATTACTGATGAAAAGACTGATG
CACATTTATTTCTTCATCTATTCAATACTTACAAGGAGGA
GTACAGTGTTTTGCCTGCAATCATGGGGCTCATGGCAGGA
GGAGATCCAGTGACTGTTCCCCTATCCCCAGTGAAGATAT
CAAAGCCCAAGCTTTGATGTGAACAAAAGGTTAAAAAAAA
TGTACCCTGTAAAAAGTCTAAGTCGAAGGTGGATTCGCCA
ACAGAATATGACTCAAGAAACATAAGTGTGTGTGTGTGAG
TGTGTGCGTGTGTATGTGCACGCGTGCGCATACGCGTGGG
AGGGTTGGGGAAAGAAGGAACAAGGGAGTCTTCACTTTAG
GGGCTGTCCTTGGTCAAGCATCGTCACCAAAGACAGGGAA
TGGCATTTTTCTTCATTCTCTTCCCAAGTCCCCAGCACCC
CTCAGATTGCCTAGGTATGGGTCTCTTTAAGAGCATTTCA
AAGCCAGGTTCCAAGCTGAGGAGGCCAGCTGTGTCACAGA
AATAAACTGTTAATTACACGCAAACCCTCTGTAAACACTG
AAATAAATTAAACCTTTCCCCTGGTTTTATTTTTTTCCCC
CCCTCTCTACCTGTCACAGGAGGATGGAGCTGAGCTGGAG
TGAGGCAGAACGAGCAGAGGCTGCAGCAGCCATAGTCCCT
GTGGACAGCAGCTCACTCTGAGAGCAGAACCTGTGCTGCG
TCTCCCGACAGCCTGGCAGTCTGGAAGCCATGGCATCTTT
GGTGGGTTCCGACAGCCACTCTGTGAAATCAATCCACCAA
TGGATATTTACCGAACTCTTAGCCATGTCTAGGGGACTGT
GGTTGATGCCAGGAGACAGAACATTTAATAAGGAAAAGGG
ACATAAACACCAAGACGACGATGAATGACACAGGAGAATC
TGGGAAGGAATGCTAATAACATTAGGTCCGGGGGAGAAGG
CTCAGGGGAAACATCTCCCCTCTTTTGAATTTCTCAGGGA
TAGTCAGAGAAGGCTCTGTGGAGAAGGTGACATTAGAGTT
TTGGAGGCAATTCCAAGAATGTGCACTCAAGCTTGGCAAT
GATGCAAATGGAAAGTGCAAAGTGGCTAGACTGAGAGACA
GGAAGGACCAGTCTGAGAGGAACAGGTTTATACAGTGGGC
CAATGGAAGAAGATTCTTTGCTTGTCTATCCTAGACGGTT
TTCAAAACTTTTTAACTAATAATTTCTCACATGAGTGCTA
TGTGCCAGACATTTATCCATGTTAACTTACTTCTTACTAC
AACTCAGAGAGGTGGGTACCACAATTACCCTCACATTACT
AATAGGAAAATAAAGGCACAGAGATTAAATAAATTACCAA
AGTCCCATAGATAGTAAAGACCAGGATTCCTAACCACTAT
GTTATAGCACCTTTGGCATCAGAAATCACTTTTTTCAAAT
AAAACTTACATCAGAGCATCCATGCATAAAACTTATAAAA
ATGGGGCATCTTCTGGCATAAATCTATTTTACATATTTAA
TACAAATATATTCATAATACAGAACACTTATTCAATATCA
TTCAAAACATGAGGTTGTTTTCCAGAAGATAAAAATTTGA
AACCAGGGTTATAGATGACTATCGCAGTCTTGAATCAGCT
TTGGCATCCAGCTTATTTTTATATTTTATTTTAGTTTCAC
AGTATTGAGAAAATCTTGAATCATACAGAAAGGTAATAGT
GTGATCACTTACATCATTTTATGAAAGCAAACAAGCTGGG
GCCTGATTCTTTTAAAAAGACTAACACAGAACTAGAAGCT
TTCTCATACCACATTTACACAAAGCTCAAATAAATGCAGA
GACAGCAAAGGGAGATTGACTCCAAGGTCTCCACAAAGAA
AAGAATTACGCCAGTGTGACCATGGGAGGTCTCCAAGTGT
GAAAATTTGGTCTATAACATATGGATTACTTGTGGCTTTT
TAAAATTAGTTTTATTCCTTCATTTTCTATTTCCTCAATT
CTACAATATACCTTTCTTTACAGAGGAAGGTTTTGTAACT
CAGAATATATGAATACATCATACATAGAATGCAGTGGCTT
TTCCCCTGACAACATTGAATAATGCTTAAATTTAATAACA
GAATTATTCAATTTTTGATATAGTATATAATCAATGGCAT
CTTGGATTCAAGAAAATGTGGTAGTTAAAAGACATATTTT
AAAAACAAAACTTGCAACAAATTTTATAGATGCCATCAAA
GCCCATCCGCAGATACCCGCTGACAAGTCCCAGGTTTGGA
GTGAAGGCCATGGCCTGGGGATGGTGAGTGGGGAGAGTGG
GAGAGAGGGGCGGGAGCACCTGGCAAGGCACCCTCAGGAG
GACAGAAATTCAAGTGGTCCTCTCTGACCATCACAGGTGC
TGCGACCCACCCGCCAGTTCCTGGGGTGAGGAAGACTGCA
CACTGGAAGGAAGGGCCCCGCCTTGGGTCACTGCTTCTCA
AGAAAAGGGGCACTAGGAGAAGTTGAGGGGACAAAAGTCA
GAAGATATCCCAGGTCCTGTCACTGTGGCTTCTTTATCTG
ATTTGAGTGTTGTGATTTTCCAGAACATCAGAAACATTCC
AGTGCAGATGATAAACCAAAGATGTATTCGCCAGTCAAAT
ACAATACCTTTTTTTTTGTAATTAACTCCACCACTCTGCT
GCCCCATGAGTGCACAAAATCCTGTTTCCTCTTGTGGACA
GACAATGGGGCTCAAGGTGGAAGGCAGTGGAGAGTGGAGG
CTCTCAGGAGTCACTTTTAAAAGAGCTCTCCAAAAGTGTA
AATGGAGCCCCTAGTACCTGGCACCTTAAAGGAGAAGGGA
TCCTGTTCAATCCTTCCCTCCCTTTGGCAGGGAGCTGAGG
TGTAATTGAGGGCACACGTGTCCATCAACAGGGAAAGCTG
TAGCTGAAGCTTCGCCGTGGAGAAGCAGCTGACATCTAAC
TGCAACACAGGGAACTGGAGGCAGGCAAAGGTCTGTAAAT
CTACGCATATTATTTCAACAGGCCTGGAATGAGGACCAGC
TAAGTAGTGGATCGTTAAGGGAAACTTAGTACATCCAACC
CTTCCCTCCCACCAAAAGGGTTGGGTATACTAACTTTCGA
GTCAGTTTCTAAGCCTTGTCCCTAAAGGAAGGTAAAATAT
AAAGTAACATCTAAGTGCCCAGTGGGTAAATGATGCCTTT
AATGTGTTGCCAAGAGCTCTGACATCTTTGTCCAACAGGC
TGCAATCCAGTATCATGGGCTCCCCTTGAGTTCACCAGCT
TTCACATTTCTACATGGGCTGTCCAGAAGCTCACTTTATT
TTATTTTCTTTTTAGAGATGGGGTCTCACTATGTTGCCCA
GGCTGACCTATGATTCATAGGTCAATCATAGCACATTGCA
GCCTTGAACTCCTGGACCCAAGAGATCCTCCTGCCTCAGC
CTTCCAGTAGCTGGGACTACAGGTGTGAGCCACCAAGCCA
GGTTCAGCAGCTCACTTTAAATTATCCACTCTCTCCTCAA
TCCTCCCAGAGATCTCTGCTTGTATATCTTCCAATTATTC
GCTATATTTAGTTTGCCCTATTGTTACAAGTATATGTATG
TACCCATGCGCCTGACTTATTGCCCCTTCCAGACCTAAGT
CCATAAATTAACTACTTCCTGAGAGCCCACTGTGTGTCAA
TCACTTTATGTTAGGCAAACATTGAATAAAGCATGACCTC
ATGGAAATCCACATAGTGGGCATGCAGGCTGAAGGCAGAA
GTGTGCCTTTTTCTTCAGTACTCTCCCATTTATGTGCCAT
GTCACTCTCTTACCGCCTGGCAATTACATTGATGCAGAAC
AGTGGTTCTCAAACTTCAGTGTAGCCTCAGAATCACATGG
GAGCTTGCTGAAAATACAGATTCCTTCCTCCCACCTCTAG
AGACGCTGGCCCGCCAGATTTAGGGCAGAGCCCGGGAATC
TGCAATTACACTAATTGCCCCTGGATGATTCCAAGACAGA
CCACACTCTGAGGGGCATGAAAAAAAATTGCTCATGAGTC
TTTGAGTGAATAATGAATTGAGGAACAGTGAATAGAGACC
TCTTGGCTTTCCTAGTGTGCCATATACTGGCACTGTGCCA
TCCCCACCTGGCTGAGATTCTGTCAGCATTTGGATTCCAG
AGTGAAAAGTACCTGAAACAGCCATTGAGTCACCAACACA
CCACCTCCAGCTAATTTCTGCCTCCGAGTCCTAAGGCCTG
GAGTTGCCTGAGAACAAAAAGATCATAGCCCAAAGCTGCA
TGACACATCAGGCACCTGAGGCCTTTGGCCACAGATTAGA
AATTAAACCGCATATTAGAGTAAATGAAACAAAAAGGAAA
GGAACCCTGAGCCAGCCTAACGGCTCTGCACAGACAAAAG
ACCAGGAGACTGGCCTGGTTAGTGGTGTGAAATTCAGGCA
TCAGATCAGGAGGCACACTTAGCACATTTGGAATAAATCC
CAAACATGATGGCATCCTGGTTTGACAAATCAAGACAGAA
ATGCAATGAGTAGGAATAACTTCAGGGTGGAGACAGCTAA
GGATGGGAAAATAGTAAGTGTGAGAAAGAAAGAAAACGCC
GGTTTCTTCCCAGGGAGGCAGCGGTGTGGAGAAGGCTGTG
GACCACAGGCTCCCAGCCCAGCAGACAGAGGCCAAGAAGG
CGGCACTGTAGGGTTTGGAGAGGACAAGTATTAACAGGAG
AACAGGCTGCCAAAGTCAGCATCAGAAGCTGCAACGTAAG
TGTGTTTAAAAAAGAGGCAGACACTCTGAGAAGGAAAACA
AGATGACAGAGTACAATGCTAGTAAGGTAGGTGGGCGGGC
CTGGTGGGTTTCAATCCCCAAATGTTCCCCAAGTTCATAT
TCTGAATTGAGCTGAAACAGGACCAGACACTCTGGGAGTG
GCCTTAGAGAAGGCCCAGCGGTGTGCCGGCGCGCAGAGTC
ACAGCTTACTCTGCACATGTGCGGCACATGCACACACTCT
CTCTCCTTCCACTGGGGGCAGTGCGAGCACCAAATTAGAA
ATCAGAACATTTGGTTTCAAAACCCACTCCCTACTTCCAT
GCAGCAAGATAGGTTTCTCAACTTACTCCACAGACTGAAT
TTGTCCATCAGATTCAAGAGTCACATTTAAAAAAGGGTCC
ATAATCCACTTATTCTCCTCCCTTTTCACGGTTTCTCCCC
CACCTCTTTGCTCCTTATCCAGCTCAAATTCCACGGCTAT
GTTACAGTCACTCTCTTGATCTCTCATTTTATCGTGCTCA
CCTGACAAAACTATTCTCGGAAAAGGCAACTCTCCACCTA
CTTCCTACCTGAGACTCAGCGGCTGAATGTGACCAGAGGA
AAACACACCAGGCTCACTGGTCTCACTTGAACTTCATCAC
AGCTAACTCCAAGTGAGTCCGTAAAGCTGCCCAGCAACCC
AATGCATTTACCTATTCCACTTACTCCCTCAGTCTTCTGG
GAAACTATGTTATACCTTCTCCTCAAACTTTCAATATTTT
CCTCCTCCCATCCAGTAAGCTGATGACCTTACTTCCTCTT
TCATTGAGAAAATAGAAGCAATAGGAAGAGAATTTCTACA
AGATTCCAACACCACATCTACCCACGTACCAGCCTCTGCA
GCCACTTGTTCTTCCTCTACTCCTAGTACTATGAATGGAT
GATTAGAGCTCCTATCTAAGCCAAGCCCTACACCTGTGGT
CTAGACCTTCCCACACCACACGCACACCTGTTCAAGGAAA
TCCCTCCCCCAATTATCCTCCCTCTCCTTTATCAACAATA
ATTTTTATCTCAAATGGATCATTCCCATCAGCATGTAAGT
CGTATTTCTTCCATGCTGTTTCCATTGCTCTCTGAAATCC
TTCCCACTCCACTCAAACTGCTCCTGGCATTCAGTGGTTC
TTAGCCTTCCACTTCCCTGACCCATCTGAAGCATTTGATT
CAAATGAGCAAAGCATATAGGTAAGAGTTTTTGAAAGAGT
AAATATGAACGTGAATTCAAGAGAATCTGTGGATGTGATT
TATACAAATCACCAAGAAATTATTAGCAAGATACTGAACA
ATCATATGATAGGAAAAAACGCTTCTTCAGAGAACTGACT
TGATCATCCTGTACTTTCTCCCTCTGCAGTGCGCTCTTCA
CTTGGCCCCAGGACACCAAGTTTCTGATTTTCCTCTCACC
TCCCTACTGCTCCTTCTCAGTCTTCTTTGCTGATAATCAT
TTTTCTCTTCACCTTAACATCAGAACTCAGTCCTGGAATC
TCCTCTCTTCCCTGTCTGTATTCACTTCCTTGATGGTTTC
GGCCAGTCTCAATACTTTACCATCTATACACTGAAAACTC
CCAAATTTGTATCTCCTGCCAAGCCTTCTACCCTGAACTC
ATTTATTCACCTCCTTCCCTATACTACCATATCAAATGAG
CATGGCAAATTTAGCACATCCAAACTCAATTCTCCTCTTC
CTCCCAACATACTTTACCTGTGTTCTTCCCCAGCTTAGTT
AACGGCCACTCCACTCTTCTTGCTGCTTTCTCCCAAACTC
ATATTCAATCCATCGAAGAATCCCATGAGCTCAACTTAAA
AATATATGTAGAAGCCAATCATTTTTCACATCCTCCACTG
ATACCTCCCTGGCCCAAGCCTCTATCATTTTTTTTAGATC
CTTGCAATAACCTTGATTTGACTCCCTGTTTCTACTTTTG
CTCTATCAAAGCAGGTGGAGTGATCCTTTTTCAAACACAA
GTCGGGTCACACCACTCCTTTCCTCAAAACCCTCCACTGC
TTTCCCATCTCACTCAGAGTAAAAACCAGAGTCTGTATAA
TGGCTTTTAGGGCTCCACATGATCTGACTGACTGTTCCAT
CTCCTACTTTCTGCCTTACTCACTGCAATCCAACCCACTG
TGCTCTTTGCTGTTCTTCAAATACGCCCAGTCTGTCCCCA
TCTCAGGATCTCTGTACTTGCTGGCCCAGCTATCTGGGAC
TCAGGACACTCTTCCCCCAGATAACCACATGGCCCACTCT
CTCACCCACTTCGAGTCTTTGTTCAAATGCCACCTTCTCA
ACGTGGCCCTCCTGATATCTCCATTTAAAATTGCAACCAA
CTTCTCCCTTTCCCCACATTTTTTTTCTCCACAGCACCTA
TGACTATCTGATATACCATATGTTTTCCTTATGTTCTATA
TGCATTTTCCCACTAGAATATAAATTCCATGAGGGCAGGG
ACTTTCCTATGTTTTACTCTCTACTGTATCACCAGCATCC
AGAACAGTATCTGGCACGTTATCGCCACTTAACAAATGCT
TGCTGAATGAATAATGAGTTAGTGAATGAATCTACACTTA
TGTATTAATGTAAACAGAGGGGAAAAGCCTTTACTATGAG
TTCAGGAAATAGTTTCCCTCTCCCTCTACTCTCTCCTCTC
CATGAAAAGCCTGACAAGCAAAGTGTTCTGCCAGTTAAGC
AGAAGTTATCATAGCTCCTCACTAAGCACACACACCTTAC
CTCCCAGCCATCATGGGAAAAAGAACAGTAACTTCCAAGA
TCCACTTACCAATCCCTCTATGGATAAGTAACAGATGAAC
AGATACTAGTATCCGATTCCAAGTATCACCTGTATTACAG
GATCCCAGACTCATGTAAGGACATAGGAACAGGGCAGTCC
AGATGGGATTGTGGGAAAAAAAGAAAAAAAGAAACCAGTC
TATTCCAGAGCATGACTGATCCTGGATACCGATTACAATT
ACAATAACACTTACAGTGTCTACAATACCAGTCACAATTA
CAGTGTCTACAAATTTTATGAACTATACACCTGATCCTAG
GTCAGCTGGTTCATCTTATCACCCTAGCACCATAAGATAA
TCATAGACTCCTTCCACCCATTGTCAAATTAGTTTTGAGT
AGTTCTACTACAATGTGGAGGAGGTGGTAGGAAAAGACTG
AAGCAAAGATGGAAGCCACGTTCCCTAGTCTCATGGATCT
CATAACCCAAAGCATTCTCTGCAGATACCACAAAATCAGA
GGAACTCCATAAAGAGAATGGTAGTTTTTCATCAACTGCG
AGATGGATGTTATGCCTCACCATGCTGATAGATGACACAT
ACAGCAAAATCTCAATGAGACAGAAAGTGAATAGCCGTTA
ACCATTTAATAAATCCTGACTATATGCAGCTGTGAAAAGG
CAACTTAAAGGAGAGCCACAGTCATTGTTGATAGACCAAA
AGATTTCTAAGGCGTTGGGAAGACTCTCAGAAAGCACCCA
GACTTTAAGTTGCCTCTTCTTGCCAAAAGCCAATGAAGTC
CATAAAAACCCCTTCCATCATAGCAGCTTGGAGCATCTTA
AGTAGTCACAACAGATGTGGCAAGCATACCTGCAAAGCTG
CAGAAACAGTACACCTCCAAGAAATTTCTGCCTCTACATG
AGTTTATCAACAGTAAGAAGAGAAATAACTCTAACTACAG
AAATACAAATGAAACATACTAAACTTTAAGAGCAAAGATG
TGAGTAACTGCAGACAGGGACTGGGAACCTCTGCAATCTG
GGAATTAGTCCTGATACAATAAAAGAGCTAATGGAATCAG
CAGATACCATAAAACTAGAATGACAAAGAGAAATAAGACT
CAGATCAGAATCAGAAGAAAGTCACTTCTCTCAGCCACTT
CCAGCACAGGTAAAGAGGGTTAGCGAGCCACAGTAACATT
TGTTGAATGAAGAGCATTGATCAGAAGGAGAACACATTGT
ACTGTGGAAGACATACTTATCAGGTTAGGAGAAATAAGTA
AAGAAGAGAGTTTGCAAGTCTCGAGGAGACCTTTGGGAGA
GACAGTGCAAACAGGTAGCAACAGCCAGAACTGTAGACAG
TTTTGCATTCCTTCCGCCAGAGGAGGGAGGGAAGCCAAGA
ATATAGTTGGAGTTTGACCAAGCAGTTGACATTTGGATAC
AGATTAAATGAAGCACAGGTGACTCCAGGTTGCCCTGACA
ATGGGAACCCTCCCCCTTACAATTCATTATAATGAGAAAA
GCCACATGCAAATGAAGTTAATAGTAATCAATGGCAGAGC
AACACAAGGTCATAGGGAGGCATCTAGGAAGAGTCTGTGG
TACAGAAAAGGGATGCAAACATGAGGGAAGCATTTACATT
GGTTAACAAGGTTAAACTGAGCCCACATGCCTGAGAGCTT
CTTCCTACTGGGTAAACCTGAAGATTCTCCTACTGGTTTG
GATGTTAACTAACAAGAATAAATCTTACATGTTTGTTGCA
CCACTAAATAGAAGGTGCATCGGGCTGGGAAACAGGGGAT
CCCCCTCTCTTAGTGCTCTGCATGAACAAATCCAGCAGCT
GGGTGAACTGGGCCTTCCCAGAATGAGGAGTGGTAGAAAG
GAAAATCAATAGTTATATTTATATTTGCATCTTATTGGTG
GTGGTTGTGGTAATGCTTAGTGAGTCATTTTTCTATATGC
AGAAACACACACACATATATGTATACATGTATTTATAATA
CTAAGTTGACTAGTCATTCATAGTTAACTTCATGGTATGC
AACCAGTGTATATAAGAGTGTGTGTGTGTGTGTGTGAAGG
AACAGTCCAAACAGGTAGCAGACAGTCCAAACAGGTAGAC
AGTCTTTGGGTGACAGTACCCCTAGCCCTAAATCCAGCCA
TCAGAATATCAGGAGGCCTTCAGTAAACTCAAGTTCAATG
AATCACAGGCTGGAAGTCAGAGTATGTGAGTCTGTGGGCC
CTGGACACCCATGCAATACAAGGTTTCAGAGCATCTGCAA
CTTGATCTCCTCTCCTCCCTCCTTCACTCCTTAGTGAGCA
AAACTAGAGAGAGGAGCAAGATCTCTGCCTGTGTTTAACT
TCTAAACCTATAGTTGACAGGTAACTGGAGAGACATAGAG
ATTTAGAAGAGAGCACTATGATAGCAGGAATCATGGCACT
TTTTCCTCCCCATTTCCCTAGTGCCTAGAACAGTGCTTGG
CATGTAATAGATGCTCAGTTAATAAACAGTGAAAGAATGA
AGGAATGAATAAAGAAACTAATGAAGAAAAAATAATGAGT
GGTTCTTCAGCTGAGATCCTGCTCCTCTCAGTACCATCTG
AATCTTGGCTAAGGTGGACCAACAATCACGCCTGTATCCT
CAAATGCAACACTTCTCCTTTCAGGCTTTCAATGCATTTA
TCACATCACTTAGGTGAGTCTACACATATAATTGAAATGC
ATCACTCTCAAAGCCCTACAAGTGACACCAGCCACTACAG
GGCCAGTGCTGCAATTCCTACAGGCGCCTGGCTAATTTGA
ATGGCACGGCCTCAAGACAACCTTTACATCTCAAATGAGG
AGTGACTGCACTCATCAACCTTGCCTCCCTCCGCTCCTTC
CTGCTGCCTCCCACAGCTGGTGAGAACTGCAGAGTGTCCT
CCAGGGTTTTCTGGGTCACACTTCATCCCTGGGCTTGCTG
GGTGTAAGTTGGTCCTTGGGACTTCTTCACCGCCCTTAAG
AGCTTTAGCATAATAGCCTGTGACTCTTTTCTGCAAAGTT
TCAGTCCTGCCTTGCTCATCCTATATGGGAATGGATCCAG
GTTAGCAATGGACCTCTACTAAGTACTTTCTTGTACAGGC
CTTACACAATCCTTGCTCTTTGGTCATTATAGTCTAGTCG
AGTTTCTTCTGAGACAGCATTTCCTTTCCCTCCACTGTAA
ATTATATCCAAAGCTCTTTCTAAAGGGTGCTTTGTATATG
CCACCTTATTTTCCACCTAATAAGTTTTATACAGATAGAA
TCAGTCTAAAAAGATCTAGAGAAGAACTGAAGGAAACAGA
GGGCACCTTAAGGTAAAGGCAGGTTGTGGGAGCGTACATA
AGAGGCGTGATCATTCCAAAGTTACTGTCTTGGAATGGGC
TGGTTAAATGCAGGTAAGGGTACAGTCCTTCAAAAGCACC
TGCCCACATGGCTTTACCCACCTAGGATCCATGTACATCA
AACCACATACCTCAACTCACTCTCATTTTTGAGCATACAG
TCTGCACCAAGCCTTTGATAAGTCGTTAAAATTAGATTCT
GGAAGATGGAAGAGACTTCATGATCACCCTAACTACCTTC
TGTCCCCATGCAGGAATCCCCAACATCCCTGACAGGCAGT
TAGATCAACTCAGAACCTTCCAAATATGTCGGATCACATG
AATCCCCAGGGCACTTGAAAAATGCACAGCTCACTAGCTT
ACAAAGTTATACAAAATCAGAATCTCCAGGGAAGCGGCCT
GTGAATCTGAATTTTCAACAAGCATCCCTGGTGAATCTCA
CAATTAAGCATGCTTTTTATGTGCATGTAATGCAGCAGTT
CTTGACAGTGGCTACATACGAGAGTCAGATAGGAAGCTTT
TTAGAAAAGCCAATGACTTTTCTAAAATCACCTTCACCCC
TAAATACTCCCACTTAATTGGTTTGGGATGGAGCCCAGTT
AGTATAAGTTTTTTTCTTTTCTTTTTGTTCTTTTCCAGTA
CATTCTCCCAGATCCTGAGGGGGGCGATAAAATTTTTTAA
GCTTCCAGCTAATTCTACTGGGCAGCCAGTATTATACATT
ATTAGTACCCTTCACTATAGCCCACCATCATGTCCAACCA
ACATATTCTATAACTATTAAGTTGACCTGACTTAACTAAT
TTGTTCACCTATCCAACCTAGGATGTAATTTCCTAATCGT
ATTAAGAAGCTGTGTACTTGTACTTAGCAAGAGGCCAGAC
AAGAGAGAATTATGAACTGCTAAGGCTTGTCCCAGTTGAA
TCTTCACCTCCCGCTCCAATACACCTATATCCACAGCCCT
CCCTGTCCCTGGACTAGCCAGGCCAAACAACCCCAGAAGC
CTCCATCCAGGGTTCTTCCCTCCTCCTTCCCGGTCCCCAC
CAGCTCTACTCACATTGTACAGCACGGTGGTCCACCCTTC
CATGGTGATGCACTGGAAGACAGTCAGCACAGCAAAAAGG
ATGTTATCAAACTGGGTGATCCCATCATTGGGGCCGATCC
AGTCCTTGCATTCATAACCAGCTGGGCAGCCCTGCACGCC
ACACGGGTGAGGGGGGTCAAATCCTTCTAGAATACCTGCA
GATATGTTTGGAGGGTGGGGGATAAATCACATGGTGTTTC
ACATGAACTGGAAATGACCTCAGGAGGCCACAGGTAAGCA
ATTCCATTCCCCATGGAAAGAGGTCTGCCCTTTTTTGTCT
TAGGCTCCCGCTCCTCCCTGGCCTCTCTGCACCTCCCAGC
TCACATACCATGTGTTCAACCCAATGTTTCCCATTCTCTT
GAAAATGGAGCCTCTCCTCCGCATGGTCCCCTACTCTGCA
AGCTTCATCGTCTACCCTCACCTGCAGTACCACAGGAATT
AGAAGGACTGAATCACATGGCACACTTTGAGGAAAAGGCA
AAGTCAAGTATTTTAGCTTCAGACTCCAGGATGAGCCCTG
AGTTCTTCCCGGGTTTCTTGGGGACAGTTATAAACTACGG
TCATTTTAGGGGGTTTTAGCTCTTTGTTTGTCCAGCATGG
ATTCCTGGCTTTGAATAAAAGATTAAAACAAAAAATAGAA
ATCCAAGGTGGAAGGTGTTCTTTGAAGGTTCTTTTCATAA
AAAGCATGGTACTTATTTGAGATTCTTCAGCCTGCCTCCC
ATCTCCTTTCCTCCTAGGATACTCAACTCAACTTGAAAAG
AACAAATGAAATACAAAGCTATGAGAATTCGGGGTTGTGT
ACCCTAACAATCTCCCAAGCACACTTGCAAACCAAGCTCA
GAGCACTCTCAGTTCATCCACATCATGTGTGGGTCAAAAC
AGAGAGCGAGAAGATGGTGAGAAGGATCATGAAGGGAAAA
TGTCTCCACAGATCCGGAGGGACCCAACTCTGATTCTGGA
CTCCCAGATCTCACCAGCCTGTGGGCCAGAGAGGCCACTA
TAGAAAAAGTACTTATTTATTCGGTCAGAGGCTGCTGTAT
AAAGAATCAAGGGGTATTGATTCAGATATTCAGAGAGGTG
GTACTTTATTTTTTTGTAGAGAGACAGAGAGATGGGGACA
GAGAGACACTAGTTTTCCAGGCTGGCCTCAAACTCCTGAG
CTTCAACAATCCTCTTGCCTAAGCCTCCAGGGAGTAGCTG
GAACTACAGGTGTGTGCTACTATGCCTGGCTCAGACAGAT
GGCTTTTGAAGTTCATTCTCATGGCCCTTGACTATGGGAT
AGGGGAGCCGAGACCATCTATTTGAAATCTTCCAACTATG
TATTTGCCTTGCAGTATTAATGTCAAGTCAGGATCTCTAG
TCTCAGTTGGCTGTGCCTCAAAAGGCTGCTGACTAGAAAC
TTCTGATTCTAATTCCAGGGTCAGAATAGGACACACTTTT
CCAATGAGCCTCCAAGTGCCCTGAAATTACCCCAGTTAAC
AGAGGGGAGAAGGGAAAAGGAGAAGACAGAGAAGAATGAC
CCTACCTGAATTGTTCATGAAGCATGCTCGATGTAACTTC
CCACTGTAGAACTCCAAGCCAATAATAGCAAACATCAGGA
TGGCAAAGAAGAGCAGAAGGCCAATCTGCAGAAGAGGTAC
CATGGCCTTCATGATGGACTTCAACACAATCTGCAGGCCT
AGAAGGAAGGACAGAGAATGATGAATGCAGCCGTCCCTCA
GCACCATCTGATAGGGCAGGGTTAGTTTCATTCCCTCATT
GGTTTCATCCATGCTGCCTTCTGTCTCTGATAGATTAAAT
TTATTAGAATGTGAACCTTTCCTAAAGGAAATTAGACCCA
GCTCTGCTAGGCTGTAAATCCTTCAAGAGCTGGGACAAAG
TTAATCTTCCCATTCACTGTATCTCAGACCCAATTCTCTC
AGTCCTTATTGGGGAAGCACAATTAGTACAAGTACTATTC
AGAAAATGACATATCCTTTGACCCACACATTGTACTTCTA
GGATTCTAGCCAAGAAAACACTCAGAGATTTGAATAAAGA
TTTAAGTAAAAAGGTGTTTGTTGCAGCACATTTATAGTTG
GAGAAAAACTGGAAATAGCCTATTTTTATTTTTTATGTCA
TCCAGCAACATAAAACATTAAAACGGCTAAATAAATCATA
ACACATATAAGAATTTTTTTGCTTTGAGACAGAGTGTTGG
TCTGTCACCAAGGCTGGAGCGCAGTGGCATGATCTTGGCT
CACTGCAGCCTCGGCCTCCCAGGCCCAAGTGATCCTACCA
CCTCAGCTTCCTGAGTAGCTGGGACTATAGGAGTGAGCCG
CCATGCTCAGCTAATTTTTATTACCTTTTTGTATTTTTTG
TGGAGATGGGGTTTCACCATGTTCCCCAGGCTGGTCTTGA
ACTCCTCCTGAACTCAAGCTATCCGCCCACCTCAGCCTCC
CAAAGTGTTGGGGATACAGGCATGAGCCGCCATGCTCGGC
TAATTTTTTATCTATTTATTTTATTTTATTTTTTGTGGAG
ATGAGGTTTCACCATGTTGCCCAGGCTAGTCTCGAACTCC
TCCTGAACTCAAGCAATCCACCCACCTCAGCCTCCCAAGA
GCTGGGATTACAGGTGTGAGCCACTGCACCCAGCCAAGAA
TTTTTAAGGTTAGGAAAATAAAATACTTATTTCAGGATAT
AAAACTACAATATACATAATGATTTCAATTACATTAAAAT
GCACAGGGGAAAATGAAAAATATTGAAATTTTAACAGAAG
TGATTTTTGAGTGACAGGATAAAGAGCACTTTTCTCTTTT
GTTGTTCTCTTTACTTTCCACATTTTTCTGTAAAGATTTT
CTATTATCTTTTATATTTGCGAAAAGTTAAATTTAAAGTA
AAATGTTATGCCAGATTGCTTCATCTCCACTATTTATTGC
CACTGAGGCTTCCTCCCAGGAGGAATATTGTTTGTTTATC
CCAAATTCCCTTAGACCTGGATCCAGCTGAGGACACATCA
AGAAAGTTCTTAGCAGAGCAGAAAGAATGGCAGATGCTCA
CTAGGTATCCCTGACACGAGCTTCAAGGGCCGCAGGACAC
GCACAGCCCGGAGGGTCCTCAGGTCCACATGAGTGTTGAA
GTGGGTTCCCGCAGTGGCCAGGATGCTGCAGACAGAGACA
CAGAAGGGTCAAGGTTACCAGTGTGGCTTTCCCCTCTTGT
TCCATGCAGGAAGCGGGGCTGAGGCAAGCTCAGCCTGGAA
AGCACACAGCGCTGACGCCAGCTGTATGTGGGTGCACCTG
AGCTTGGGTGAATCACCAGTGGCTCCAAGTGGAATTAAAT
TTAGCCATCTGGGTTTCACTTTGCAAAGAAGGAAAACTTA
TCATCATACCAGAACCCTAGTTCCAAATCCCAAGCAAAAC
ACAAGGTCCACAACATCTGTCCCATTCCTGTCCCCAAACC
TTGTCCCCTTTCTCCACTCTGCCCTGTTTCAACTTCTTCC
CCTCTTTCCAACCCAACAGGTCCTTGTATTTTTTATTTCA
AAATTGTCTTAGGTTCCCTTGCCTATCTCCTTCAGGAAAT
TTCTCTGGATTAACTCCAGTAAAAGAGTAACTCACTCATC
TCTACTTTGACACTTAGAATTTTTTTTTTTAATGGAGTCT
TGCTCTGCTGCCCAGGCTGGAGCGCACTGGCGCGATCTCG
GCTCACGGCAAGCTCCGCCTCCCAGGTTCGTGCCATTCTC
CTGCTTCAGCCTCCCGAGTAGCTGGGACACTTAGAATTTT
TACCAAACAAATACATTACACTGGAGAAGAATTTCAATGG
TCTTCACATAGTATCAGTATTTTTATAATTGCACAAAACC
ACTCTTTGACCCTAATCGGATTTCACCATTTCTATTTTTC
CACGTTCCACAGCCATATCCAGAAACACACACACACACAA
ATCCATAATTCTATTAGATTGTGTGCACCAAGGAGACGAC
TTATTTCCTATAATCTCATGACATTGCAGGGACTTTGGAG
AGACAAGGACATATATGTATTTATGAAAGACACAGCAGAA
GAATAAGAGCAGAAGAACTGAGTTTAAGTCTGACTCAATC
TGTTGAGAATGGGGTGACTCAACACAAGTCTATCAACCTC
GATGAACCCCACTTCTATCATCTCTAAAATGAGGGTGTAT
TGTGGTCTACTTATAAAAATAAAATGACATGGTATTTAAT
ATTAAGAGTGTTCTACAAACTGTAATGTACACACAGACAT
GTGGCTAATGCAAAGTTTACTAATATTAATAAAATCTTAA
TTTAAAACTTGCTCATTTTATTCTTCTTTCTGTGAAGAAT
GAAAGGGAGCTTCTCCCTCATAATCCCTCCAGAACAATCT
CAGCTACCCAGAACCATCAGGAAATGAGGCATGCAGAAAA
CTGGGTTCCTCTACAGTCAAACGGTGGCAAGAATGGCTTG
CTTTGTTTATTTCTGATGGAACTTCTCTGAAATAGTTCAA
GTATTAAAGAAGGTACCTGAAGTGCCTTCAATATTTGACA
TGTCTTCAATCTCAGAAAAAGAACTGTATGGAAAGTGCAT
GCCCTATGGCCCTCGGAAGCAGACGTACAATCATAAGGTA
CAAATCATACAGACCAGGACAACAGAATCGCAAGCAATAA
CCAACACAATTAGTGCTGCCAACAGCCAAGCGGACAGCTT
CATGTGCTGGCACGCTTCCCCAGACTCCAAGTATCCGGGA
GCTGCCTGTAGAGCATCATTAGGAAGTAAAGAGGGATCCT
ACAGGGGGTGAAGGTTAAACAACCAGTAGAGATTCCGGTC
AGCTTTAAGATTCTCTGAGTCTACGTTCATACTACCTAAA
AATAAGAAGCAGAAAGAAATCCTACTCATAAAGAATCTCA
AGAGCTAGACAAGGTTTCTGAATCTTCCCCATCTCTCCTG
AGTCACACTTCCATGCCATCATCAGAAACGGGGGTACTTG
GGGGGAGTGGAGTCTTCCACACTCCTTTTGACTCTATCTT
CCAAGGCCAAGGAAAGACATTAAGGAGCGGGTCATATAAT
CTCTAATAAGTAGGGAAGGACTAAAGACAAAAAAGAACAA
GGAGAAACATGGAAAATAGAAGTGAAAACTATGACAGAAA
TAGAAAAAGAGAAAGAGGAGAGAGATAAAGAGAAAGGATA
GGTGGGGAGATAGAGAACCACAGGAAAAAAAAAAAAAAGA
GAGATCATTGTTTGCCTGGTTCTTGTAATAAAGGTAAGGT
GCACAGCACAGTCTCCTGTGCTGCCCAGGTGGGAGACTCT
CCTTTCACGATGATGTCTTTCAAACACAGTATGCAGAATA
TGAGTTAGAAATTAGACTTCTGTTTCCTAGGATACTCAGA
TACACATGAGACACTCTTTTCATATCATAAACAGCCCTGT
TGGAAATGAAAATTTCCTCTCCAATCCTGAGTTTAACAGT
TATGTTTCAGAACATGGTGATAGAGGCAGAAAGATAAAAT
TAAAAGGCAAAGAAGGCTCAAATGTAGAGGGGGAAAATGG
TAGAGGGAAAGAATGAGATGACAGAAGAGTAAGTAGTAAA
AGAAAATGTAGGGATATAAACAAGAAAGGAAATAAATAAG
AACCGGGGGAAGACGCAAATGTCAGAGAAATGGGAAAGAG
AACAAAAGCAAAGAGAGAAGGAAAAAGATGGCATTTGTTG
CAGGGGTCTCACACAGCCAGCTATGAGGTATGCACATGTC
ACCAAGTTGGTCTCTCGCTGAAACTACCTGCTCCCCAAAC
TGTCCAAACCATACTGCAGCCAGGGCCATGCAGCCTGTGG
TCTCGTGCTGTCTTGGCCCTCAAAATTTTCTTTTCTCTCC
TCCAGTGCAGGAGGGCTACCAACTAGGTCTTTAATTGATG
CACATTGGCCACTGGCTGCTTCCTAACTCCCACTGTTCCA
GTACTCCTTGAGGCAGAACTGACAGCTGGCTCCCCTGTTC
ACCTGTTAGAAAGCAGGGACAATAGGATTCTTTTTTTTTT
TTTTTTGAGACAGAGTCTTGCTCTGTCATCCAGGCTGGAG
TGCAATGGCGCAATCTTGGCTCACTGCAACCTCCGTTTCC
CGAGTTCAAGCGATTCTCTTGCCTCAGCCTCCTAAGTAGC
TGGGATTACAAGCACCTGCCACCACACCTGGCTGATTTTT
GTATTTTTAGTAGAGACAGAGTTTCACCATGCTGTCCAGG
CTGGTCTCGAACTCCTGATCTCTTGATCTGCCCGCCTCGG
CCTCCCAAAGTGCTGGAATTACAGGTGTGAGCCACCATGC
CTGGCCAACAATGGGATTCTCAGAGCAAAAAGACAATTAA
GGAAAAGAGCCCTATTCTGTGCTCCCATAACGCGTCCACC
TCCATCACTGCCCTAATCACATCCTAGAGAAATTCTGTTT
TCTCATCTGTCTCTCCCACTAAATCTGAAACACCTCTAAT
GGAGGCACCATTTTACTCATCTCTACCCCCAAAACCTAGC
AAGTAAGAGGCACTCAGTAAAGGCTTGATGAATTGAATTT
GAATTGCACTGATGAAATTAATAAATTTGTAAATTAATAA
ATTTAATAAATTTGTTGAGACAGAGGTCAAAAGGAGAGAA
CATCAAGGAAATCCTAGACCTTACTGTGAGAAGAATAGGG
TAGCAAGCTGGGATAGTATTCAAACATACATGTGTTTGAG
TACATAGGAGAATACTGGGAATCTATCCTCAAGCATTTAA
GAGTCAAATGAGGATCTTCTAATATTCTTTTTTTAAAATT
TTAAGTTCCAAGGTACATGTGCAGCATGTGCAGTTTTGTT
ACACAGGTAAATGTGTGCCATGGTGGTTTGCTGCACCTAT
CAACCCATGATCTAGGTATTAAGCCCAGCATGCATTAGTT
ATTTCTCCTCATGTTCTCCCTCCCCCTCTCCCCACCCCAT
ACCCCTGAGAGGCCCCAGTGTGTGTTTTCCCCTCCCTGTG
TCCACGTGTTCTCATCATTCAGCTCCCACTTATGAATGAG
AAAGTGCAGTGTTTGGTTTTCTGTTCTTGTGTTAGTTTGC
TGAGGATAATGGCTTCCAGTTCCATCCATGTCCCTGCAAA
GGACATGATCTCATTCCTTTCTTTGGTTGCATGGTATTCC
ATGGTGTATATGTACCACATCTTCTTTATCCAGTCTATCA
TTGATGGGCATTTGGGTTGATTCCACATCTTTGCTTTTGC
GAATAGGGCTGCAATGAACATACGTGTGCATGTATCTTGA
TAATAGAATGATATATATTCCTTTGGGTATATACCCAATA
ATGGAATTGCTGGGTCAAATAGTATTTCTGGTTCTAGATC
TTTGAGAAATCACCACATTGTCTTCCACAATGGTTGAACT
AATTTACATTCCCACCAACAGTGTAAAAGCGTTCCTATTT
CTCTGCATCTGTTGTTTCTTGACTTTTTAATAATCACCAT
TCCTACTGGTGTTGAGATGGCAATATTCTTGAAAGACTTA
CTGAGGACTGGACAGATCCTGTTCTGTGGGATCTTCCCAG
TTCTCAGTAAGAGAGCTAGAGAGACAGAGGAAAGAATGGA
AACTCAGAACTTAAAGACTTGCCTCCCAGCAAAGCTTAAG
TTTTGAGGTACATACAGCTAAGCAAAACTATGGGCCTTGT
AAGTACCAGGGCTTAATCAGGAGTCTACTGGAAAAGTAAA
GAGTAGAAAACAGCCTTTGACTCTCAGTCTAGTGGAAGTA
GACAGACACATAAAAGAATAATTATAACACACCATGAAGC
ATTATAACAGAGTTGTTTACAAAGTGCTATGAGAATGGGA
AACACCACAGTGACAAATGCAGGGTGCTTGCTGTCTGTTA
GCATTTTCAAATGGTATGTCATTAAATCTTCAAAATTTTC
CTCATATTGCTATTGTCTCCATCTCATAAAAGAGCAAGCC
AAAGCTTAGAAAAAATTAAATTGCTAATAAATGGCAAGAC
CAGGAATTAAAGTCAGTTCTTTTCTGATGTCAAAACCAGT
CCTTTCCCCACTCTGCCATTACGCTGTGCAATGTTTGCCT
GGCGCTGGGCAGGTTCACTGTTCCTTAGTCCAGTGTGTTG
CTAAAAATACCAAGGTCACAGTTTTGGTCCCCAAACGGGC
AAGTGAGCATTCTTCCCTTCATTCTAAGGCCACAAATCAC
CAAGTGCCACAGATCACTTGCCATGTCTCTCTCTCAGGAC
CAGGCTCCATGCACCTCTCCTAATTACTACGTACAAAAGC
AGCTTAATGGCAGGTGATGATTGCTGCAATATTTCTGTAC
ACACACATGGACACACACACACACACACACCACAAAATCA
GAGTGGGGCCACTGAGAACAACTCCAATTTTGAGTTAATA
AAAGCCTAAGCTCTCCGCTGTCCCAAGAGGCATATGTCTG
TGCTCCTCAAGGGCAGAAGTGTATTTTCCATTTCTTTTGT
CACTATAGGCACACAGCCTGGTGGAAAGCTTTGTACACAG
AGGGATGCTTAATGCCCACTTTGCTCCCACAACAGAGGAC
AGTTGGAGAGTGCACTCAGCCCTCTGACCACCACCAGCAC
AGGTATCATGTTCGGCACACAGTCAAGTTCAGTAACTATT
TCCTGTTAGAGATCATGGCTCAGCCCTACCTTGAATGTTT
TTACTTTTAGGTGTCAGCAAGTAGGAAGAGAATGGAGATT
GATACAATCCTGATGACGCAGCACAAGTCTTTCCCGTTGT
GGCCATACTGCAGCGGCACAGCAGAACAGAAGACAGAGGT
AATGCTCTGGGCAATAAGAACCAAATCATCTCTCCCCAAA
TTAGTCACCCAAAGAATTCTCCAACCTTGCATTCCCTTTG
ACCTTGGGGTTCTTTCCTAGCCTCCTTGTCAATCCAGATC
TATAATCTCTTTTCACAGGCATATTCCATTTTTCAAATCC
ATGCCCAAAAATACCCTGAAACAGTGGTCATAGGTTCAGG
GTTGCCAGCTAAAATGCAGGACACCCAGTTAAGTTCAAAT
TTCAGATTAGTGCAATATTTGTATAATGCATGGAATATTC
ATTGTTTATCTGAAATCTAAAATTCAAATTTAACTGGATG
TCTTATATTTTTATTTGCTAAATCTGACAGTTACACTTAA
GTAGTGATCAGCAAAGACCAGATAAAGAGCTCCCTTCTTA
GTCATTGCCCCAGCCCTAGACAAAATTTCCAAGTTCTCTT
CTGAAAGGAGACACAAGCCAGAGGTCTTTCACCATTAGGT
CCAGGATGTCTCCCAAGCTCCAGAAATTACCCACATCAAT
ATCAATGGAGAACCTTAAGTTTTTGAAAGACAGGCTCTTC
ATCAGCACCTGTGAGAAAAGGCTAACACTAGCAAAGGATG
TGAGGTGTTTAACCAGCCCATGTGATGAGGAGGCCATGAG
GAGGCAGCAACGGACCTAATACAAGCTGAATTCCCAACAC
AAAGTTGAGTCAGAATATCATAGTTGACATAAATGAGTTG
CTGTGTCTATTCATAAACATTCCATAAGTGGTTGATTCCT
TTATCTGTCATTCCACTTTACTTGTCATGTCCCTTCCTTT
AAATCTCCTGGATTCACTTCTCACTCTCCAGCCTCCCTCC
TACCTGGAATGCTTCTCCTTTGCCTTCTCTCCCCTGCCTA
AACAATTTGATTCAGACCTCACGGCCCAGATGACATTCTA
CTTCCTCCTTGGAAAAGGTCTACAACCAAAAGCTAGTTGA
ACTAGGATTCTAAGAAAGGGGTAAGGCACACGCTCTCCAG
TCCCACTGGCTGGTTTCAAATACCAGTTCCATCACCTATA
CTAGCTGTCAGGCCTTTTGCAATTGCCACACTGAGCTACA
GTTTTCTTACCTGGAAAAAAGGGATAGTGCCTTCCTAAGA
AAGTTAAAACAAGGATTAAAAAAAAATAATGCTTATAAAG
TTCTGCACGTAGCGCTGATTTACCATGGAGTTTCCTGGTC
ATAAACAACAGAAACAGATTTTAACTGTCTTAAACTGCAG
ACCCATCAGCTCCATCCCTCCAAAAATGTATACTGAGAAG
ATACCAGGAATTCACAGAATTGAGGGGACATTGGAAGACC
AGGCTGGGAAAGAAGGAAAGCAGAAACCTTGTTGGGGCAG
GGATATCCAGGTCCTAACTGAGAAATCTGTGATTGTTACC
TGTTATGGAATAAGGGACTTTGCAGATGGGATTAAGGATC
TGGTGGTGGAAAGAATAGCCTGGATTATCCAGGTGGACCC
GAGGCACAATCACAGGTGCCCTTACAAGAAAAAGGCAAAA
GATTGACTACAGAGAGAGAAGGCAATGTAAGGACAGAAGC
GAGTTATTCTCCATCTGTCACTGAAGATGGAGGAAGGGCC
AAAGAACCCAAGAATGAAGCTCTAGAAGCTGTGAGAGGCA
AAGAAAAGAACTCTCTCTCCTAAAGCCTCTGGGGAGGAGA
GATGGGAAGCATGACCCTGGATTTTAGCCTAGCGAAAGTG
ATTTTAGACTTCTGTCTTCCAGAACTGTAAGAAAATACAC
GCGTGTTGCTTTAAGCCACCAAATTTGTGGTCATTTGTTA
CAGCAGCTATAGGAAACTAATACACTTGGCAAAGGTCAGA
GATTCTGGGAAATCTGATTCTTAGGCCACCGTGGCTATTG
GTATGAATATAAACATCAACTGTCTTGGTGTTGCAGCATC
ATCAGCTTAAGAGTAAAGTCAGAAGAAGCACATGGTCAAG
CTTAAGTCCCCCTGCACCCAAATCCCCTACCACTTCCAAG
GTGAGCAAGACTCCCCCCAGGAACACACAAAATAAGATTC
TCCCAAAAGGGAAAGCAGGGGCCACTGAGGAAGCTGAATG
AAGAAAAACTTAAAAAAAAAAAAATGCCTACTACAGTTTG
GCCCACAGAAAATAATCAGGTGTTGCAGAGGAAAAAGAGA
AATAATATATCAGTTTTCTTATCTATAAAATGAAATGATC
AGATAAAGGGACCTCTCAGACCCTTCCTGGCTCTAACTCT
GTGAGCCAACACCTACCCCGATGGTGTTATGCTTCTGTAG
CTCACACCAATCTCCCTTCCTCTCAACATCCGGAGAGCTG
CTCTATGTTTAACTCCCAATTACATACAGTTCTTATATCT
TAGAACATGGGTCTGACCGTTAATGAGTCAGATCCTCGCA
ACTCAGTTCAAAACCTGCTCCTTGATGGCAGAAACCATCT
TTCACATTTCCACACACTATGGCTCCTTCTGGAACAATAT
GCAACAGTAATGCTCTAGAAATGCCCTTCACTCTAGGAGA
AGTGGGTGTTGATACATTTCCAATTGCAGCAGATTAGTTG
GACTCATCCACAGATGTATCCACGGAGCTGTGACTGGGCC
CATGACACCTAATAATTGGATATCCAAATTGAAGTGGGTG
TAGCCACATGTGTAAGTAATTATGATCTATCAAAAATCTA
CTGAATTACACATGATGTTTTGCTCTCCATTTCTTTTAAA
TAAATTACTAAAAGTGTGATTTCATTTGGGAATCAATTTC
TGGAGACTTCATTTTATTTTTTAAAAAGTCCCTGTGTATT
AAACTATTCACATAGAGATAAGCCAAAGAAAATCAACTTG
ACCAAAATATATCTGAGGGAAGAGGACGAGGGTGGGAAAG
GTGTAAAAGATGTCAAGCCCAGCCCGGATGTCTGTAAGCT
GCCTCTTCCGCCCCACCTACTCTGCTGGGACCCCTTGATG
GCATCAGGCTTAGCTCCATCCCACAGCCCAGGACTCACTC
TACAATCGAGATACTTACTGACCTTGTGCCACCAACAGGC
CCTGGCATTACAGTAGAGAACAAGATGGTGATCATGGCTG
TCCTCACGATACTTAATGAAAGCGACATACACTAAATAGG
TCTCAATTATGGTAAGTGGAAGGTCAGGGAAGGAAGCTTC
ACTGTGGAAGTGGCAGGTGAGCTCAAAGGTGAAGCTGGAG
TAGGTCGGAGGAAACAATGTGGGAAGAGCACCCCAGATGC
AGAAAAAGGCCTGCACAGAAGGTCTTGAGGCACAAAGGAA
ACGAGCATATCTGAAAAACTGAAACAAGGTCGGTGTGACT
GAAACCTAATGAATCAGGGGAGAGTAGACAGTAAGGAGTC
CAAAGAGGGCCAGGCACAGTGGCTCACTCCTGTAATCCAG
CACTTATGGAGGCCAAGTTGGAGGAATTGCTTGGGCCCAG
GAGTTCAAGGCCAGCCTGGACAACATGACGAGAACCTATC
TCTACAACTCTCTATACAAAAATAAATAAAAATAAGCTGG
ACATGGTGGCATGTGTCTGTAGCCCCTGCTACTTGGGAGG
CTGAGGTGGGAGAATCACTCAACCGCAGGAGAAAGAGGCT
GCAGTGAATCGCAATCATGCCACTGCACTCCAGCCTGGGC
AGCCGAGTGAGACTGTCTCAAAAATGAATGAATGAATGAA
TCAATCAATCAATGAAAAACAGTCTGGAGAGACTGGGAAA
TGTCACAGAAGGAAAACTTTTTAGGCTGTGTTAAGGTTTT
GGACCAAGCCCGGCAGTGTTCAAAGAACTCCAGGCTTAAA
TTTGGTAATGGAACACCAGGTTAACCACACTGTTACTCTG
AGCTCAAAATAATTTTCCTGATTAACCATTGGTCTTTTAC
CTTCTCTCCAAGCCCCAGCCCCAGTTGCTATAACTGGGTG
TTTCCCTTGGTTTTTGTACCTGAACTAATGCCACTTTCTC
TAGCCCCATAGGCCATTCCTGGGGTGGCTGCTGTTGGCTG
CCTTCTCTGCAGCAGCCTTCCCCAACAACATGCATGCTGG
GGAGGCCAGGCAGCTCTCCAGACTCCCCTGCGGGTGAATC
TAGATTCGTGTAAGCAAATCATCCACCGTCCTGGGTAGTG
ACTGGTTTAGGAATGAGCAGGTAAACAGGTAATGAAACTC
AGGCCCCTGAGTTAGAACAGAAAATACGCTTTGGGCTTCA
ATTGACCTATGTTCTAGAACAAAGGTAAAAGCATATAAAG
TGGTGATTTTCAAGCTTTTTTGATCATAGCCAACATTAAG
CAATATATTTTACATCATAAGCCAGGATGTATATATATAT
ACATACATAAAATTACATAATGTTTCATAAAGCAATACTC
TATTTGTGTGACGTACTCATATTTTCTCTTCAATTCTTCC
TTAGTTAAGGTTAATGCTGGTTTTAATCAACTAAATTAAT
TTCATGACCCTCCAATGGAGCTGATCCACAGTTTGAAAAA
CCGACCTCTGTAGAACACAAGGCAGATCAATATGAATGGC
TGCTTTAACAGCACCATGCAGCTTCTTGATGTTATCCTAG
AATGATGAAACAGTTTGCCTTGAAAGGTTTTGCTGTGCTT
TTCCAAGAACCACAAACACAGCATTCTAGAAGAGATTCTG
TTTCTTCTTATGCTACCTGAAGCAACAACATCTTGTTGCT
GGACAGTCTTAAAGCTTTCTCTCTCTCTCTCCCCTTCCCC
CACCGGCCCTTTCACACACGCTTCAAAACTGGCATGGGGC
AGTGACCTGTTTCTGATTTGTTTTTGACTGGTTGGTTGGT
TTGGAGTTTCTTTTGTAGTTGTCCATCTGTTTGTTTGTTT
TATGGCTTGGTGGTGTATATTGCTCAGTACATACGGCTCT
GAGTTAATTTATGGCCAAACTGGAGCACGGACTTTCTTCT
AAGACCACAGACAATATATAACAGCTAAGAAGCCCTGATA
TTTCTTAAGAGGATGAGAAGGGGAGTAGAGTCACCTTGCC
CTCTTCCAAGAGAGATCTGGGCCATTTCTAGGAGGGAATA
AAGAGTATTGTGTTTAACAAAAGTAAGGCAACCCCTTCTG
GAATTTAAAATGGCATTCCTAATTAAATTTCAGAAAAATC
CTAGTAGGTATGGTTTCAATATATGCCTTTTGATGAGAAT
AAAAATCATGGCCTAAAATTCCTCTCTTTCCTTCCCCACC
AAAAGAAAGCTCAACAATCAAAACCACCACACTAAGAAGA
GGTTGTACTGATGTTTGGGGACAGACAATTGGTGGTGAGG
AGCTGCCTTATGCACGGTAGTAGTATATTTAGCAGCATCC
CTGGCCTCTAACCACTAGATACCAGTGGCAACCTCTCCTG
CCAACCCCCTCCCACCTCACCCAGCAATGACAACCAACAA
TGTCTCCAGATATTGTCAAAAGTCCTCTGGGAAGCAAAAA
TCACCCCTAGTTGAGAACCACTGCTATAGGGGAACCTCTC
AGATAGAGGTTCCTTCAAACTGATAAATGCTTAATAGCCT
CATCAAAGGCAACAGCATATGTTTCACATTAGTCCCTATT
CACACTGGGAGAAAACACACATAGCTCCTTTTTCTGCTTT
CTTCTTGAAACACCTCCTCAGAGCATGAAGCTTGGCCCCA
ACATGTCTCCAAAGGGAGCCTTCATCTCACCTTAACCTCA
AGAAGAGGTTCTCCAAAGGATGCCAGATGAAGAATACAGA
AATAAAGAGTTTTGTTTGCTTAACCTCAGTATAATAGAAA
CAAAGGTCAAGTTCCTACCAATGGTCCTGGGTTTCCTTCT
CTTTTCTGAGAAAGTTCCTGATTATGCACTCAGACACAGC
TAGGAGAAACGCCAAGAGATGGAGAAAAATTCTGTCATTC
AGACCCAGGTGATGATGACAGAAAGAAAAAGAAAAATTTC
TTATTGTTGTTTCACAGTTTACATAGCCCTATTCCATACA
GGTACCACTATCCCAATTTTATAAGTTTGAGAATTAAGGT
TCAGAGAGAGAAACTAGCTAGCCCCAGGTCACTGAGATAA
TACATAATCAAGCTGAGACTCAAACCCAGAAATTTAGATT
CCAAATTTGGAATGCTTTCAAAAGCTACGAAAGATAATGG
CTAACAGCTAGTAATATATCCCAAAGGCACATATATTTGA
CAAATACATTCTCTAGGACAACCAGAGTTGCCTCTCTGCA
GAGCTTTATGGTGTCCTATGATTGCAGCATCATATGAATG
TTACCAAAACTGTGCTTCAGAGAGTTGGCAAAGGAAAATT
GCTGAAGAGGGAAATCCCACATTATAAGAAATCATCTACA
TAAATGCATGTTCTTTGAGTTGTTTTTCTAGTTGTGGTGA
GGGATTTCTGTTGATCTACCACCCACACACTTTCTCTCCG
CAGGTACCCCCTAGGACCAGGAACAAGCAGTTGTGAGATG
GCTAGTCAGGGATAGAGCAGGACACAGCTGAAGACCAGGA
TCCAGCTAATTATCCATGTGGGAGCCACACCCCCAAAAGT
GGCCTTGTTACAAGATGCACTAATGAACTCCAGTATCCAA
GTTCCATGATTAGCTATGTAATCCAACACTGCCCACAAAG
AATGTACACCTATTGTTTTTACTACCAGTCCCTCCTCTTC
CTCTGACAACAATACTTCATCCCTAAGGTCTTTCCAAAAA
TTACAATGCTCTTACATGACACTGATGGCCACAGTTAACA
GGATCAGGGGCAGGAAGTTCCTTCCCTGGATGTTTGAAGT
TAGGACCAACAGAGTTTGGTTGATCTCTTCTGAAGCAGCT
GAAGCCATAAGCAAAAAGGCTCAAGAGCTGTTGCTATCCA
TGCTTTCTCTTCCAGAAGAAAACTGGCTACAGTGAGACAG
AAGAATAAAGCCAGTCTTACAGGGCCAAGAGGGAATGAAA
AGAGGAAGGAATTCTGGTGGACCTGGAGCCCTATTCCTGC
GGTTCCCAAGGCCTATTTTCTAATTCTGCCTGCAGTGTGG
CAGTTCTGTGAAACGTCATTTCCCTGAAAAGCCCCTCCTT
GCTCAAACTAGTCCAAGTTAGGTTTCTGTCACTCACAATA
ACCCACTTGCCTATTCTATTTAGCTAATACCATCTAGATA
AGAAACCAAAGTGAAAGATGGTATAACTGGCATGGCCAGA
CTTATAAGAGCCTCAGAGGACAGGCTGACTCTCTTCTTAT
GGGTAAATGCACCCAGTAACTTAAGGTGATTCCAATGCTC
ACTGACCATTCCAAAAATCCTAGGGCCCTTAAAAATTATG
CTAAATCTACTCTGCCTGTGCTCTATAAATGGAACAGCAA
AGCCTAGGTGACAGCACATCTCTTTACAGCATGGTTTCCC
GAATATTTTAAGCCCACTGTTGAGACCTGCTCAGGGAAAA
AAATATATATATATATTCCTTTCAAAATATTACAGCTCAT
TGACAGTGTACCAAGAGCGCTGATGGAAACAAAGATTAAT
GTGGTTTTCATATCTGCTAACACAATATCCACTCTGCAGT
CCATGGATCAAGAAGTAATTTCGACTTTCAAGTCATACTA
TTTAAGAAATAACATCTCAGAGGACTACAGCTGCCATAGA
TCATGATTCCTCTGATGAATCTGGTCACAGTCAATTGGAA
ACCTTCTGGAAAGGACTCACCATTCTGCACGCCATTAAGA
ACATTCATGATTCATAGGAAGAGGTCAAAAGACCAACATA
AACAAGAATTTGGAAGAAGTTGATTCCAACTCTTACGTAT
GACTTTGGAGAGTTGAAGACTTCAGTGGAGGAAGTAACTG
AAGATGTGGTAGGAATAGCAAGAGAACTAGAATCAGAAGT
GGAGCCTGAAGATGTGACTGAATTGCTGCAATCTCATAAA
ACTTTCACAGTAGGAATTGCTTCTTATTGAATAAGCAAAG
AAAGTAGTTTCTTGAGACAAAATCTACTCCTGCTGAAAAT
GCCGTGAACATTGTTAAAATGACAACAAAGGATTTATAAT
ATTACATGAAATTAGTTGATAAAGCAGCAGCAGAGTTTGA
GAGGACTGACTCCAATTTTGAAAGAAATTCTACTGTGAGA
CAAATGCTATAAACCAGTATCACAAGCAACAGAAAAATAT
TTCGTGACAGGAAGAGTCAACGGATACAGCAAAGTTTGTT
CTTGTCTTATTTTAAGAAATTTCCACAGCCACTCCATCCT
TTAGCAACCAGCACCCTGATCTGTCAGCAGCTATTAACAT
CCAGGTAAGATCTACCAGGAACAAAAAGATTACAATTCGC
TGAAGGCTTAGATGATCATGAGCATTTCTTAGCAATAAAG
TATTTTTAAGATATGTACATTGTTTTTCACATAATGCTAC
TGCACACTTAACAGACTACACTGTATGTATAAGTTACACT
ATAGTGTAAACATAACTCTTATATGCACTGGAAAACCAAA
GAATTCATGTGACTTTCTAGAGATACTTGTTTCATTGCAG
TGGTCTGGAGTCAAACAACCATTCTCTGAGGTATCCTTGT
ACATGAAAAACAAGGAAAAACCCAAAACTATGTACCTGGC
ATGGAGCCAGTATACCAATTAGAGAGTGTGTAAGCTTTTT
TCTTGATGTCATCTTAGCAAGTGTCTTAATCCCTAAGATA
TTGAAATGATGCTTCCTTTTCCCCTTCTGGAAGACTGAAA
AATTTACTCATTCATGATCCTTGAGCAAGCCAGAGTCCTC
TTCTCATGACATCAAACACCGACAAGTGTGGGTTAACACT
GAGTGGAAAGCTGGCCAAAGAAATCTTTCAAAGTATGAGG
AAAAGAGAAACCCAGGCAATAAAACTCTACTTTCTCATAG
TGTTGTGTGGTATTGGGGTACAGAGGCCCTTTTTGGGGCA
GTCTGGGAAATATCTGGTTTAAGGAATCTGTTTGAATTTA
TAAAAACCTCAAATAACTCTTTCAGACAAATCACAGATCT
GTAAATTTTAGACAAAATATATATTTTCCATTGTTCTACT
TTCCTAGTTCTGCCTATGATGCCTGAAAAATTGATTTGCA
TGACAGGCATATGCCACCCGCCTCCTAGGATGACAAGTAT
TTAAAAGAAAATGCCCAGACAATTCCCTATACTTGCATAG
AAGACAAACCTACAATTACAGTGCTTGATGAAGAGGCAAC
CATAAAGTTTTATAAAATATCAACTGTCTGTCGAGCCTCA
AAATGAATGAGAGCTATTTGTCAGGGAAAACAAAATGCTT
TTTATTTTAGAGTTATTAAGTCAAAATTCATTCTAGTACT
TCTGAGTCATATCACATCCCATACCATCTATTTGGAGTAC
AATAAAATATAAGCAATTTTAATAATTAAAAAGAATTGTG
CCTATATACAGGAACTGTTTGTTGCCCAAATATATTTGAT
AGAGATATTCAAGCACGAAGTAAGTGCTCTTAATTGTACT
TTCATTGTGAACACATAAAATGCTGAGTTGTTAGAGGAAT
CAAGAGGTTACTCTCACAACAGGGAAACTAAGTGGCATGG
CCATTTTCTCAGAGAGGAATTTAAAAGAACACCTTTTTCT
AGTTATTAGGAACAACAGAGAGATGTCTGCCTCTCACAGA
AGTGCTGACACCCAGTGTCCAAGTTTAACTTGAGGGCAAA
AATCTTTCTCTTCAACTCTGAAGTTATTTTTACCTTGCCA
GCTATGCAAATTAACTCATGACCTCTGAAAATGAAAGAAA
CGAGGCTAAGACCAAGTTAAGATGTTATGAAAATACTGTA
AATTGCTGATCCTGGCATGGAGCCAGTATACCAATTAGAG
AGTGTGTAAGCTTTTTCTTGATGTCATCTTAGCAAGTGTC
TTAATCCCTAAGATATTGAAATGATGCTTCCTTTTCCCCT
TCTGGAAGACTGAAAAATTTACTCATTCATGATCCTTGAG
CAAGCCAGAGTCCTCTTCTCATGACATCAAACACCGACAA
GTGTGGGTTAACACTGAGTGGAAAGCTGGCCAAAGAAATC
TTTCAAAGTATGAGGAAAAGAGAAACCCAGGCAATAAAAC
TCTACTTTCTCATAGTGTTGTGTGGTATTGGGGTACAGAG
GCCCTTTTTGGGGCAGTCTGGGAAATATCTGGTTTAAGGA
ATCTGTTTGAATTTATAAAAACCTCAAATAACTCTTTCAG
ACAAATCACAGATCTGTAAATTTTAGACAAAAATATATAT
TTTTCCATTGTTCTACTTTCCTAGTTCTGCCTATGATGCC
TGAAAAATTGATTTGCATGACAGGCATATGCCACCCGCCT
CCTAGGATGACAAGTATTTAAAAGAAAATGCCCAGACAAT
TCCCTATACTTGCATAGAAGACAAACCTACAATTACAGTG
CTTGATGAAGAGGCAACCATAAAGTTTTATAAAATATCAA
CTGTCTGTCGAGCCTCAAAATGAATGAGAGCTATTTGTCA
GGGAAAACAAAATGCTTTTTATTTTAGAGTTATTAAGTCA
AAATTCATTCTAGTACTTCTGAGTCATATCACATCCCATA
CCATCTATTTGGAGTACAATAAAATATAAGCAATTTTAAT
AATTAAAAAGAATTGTGCCTATATACAGGAACTGTTTGTT
GCCCAAATATATTTGATAGAGATATTCAAGCACGAAGTAA
GTGCTCTTAATTGTACTTTCATTGTGAACACATAAAATGC
TGAGTTGTTAGAGGAATCAAGAGGTTACTCTCACAACAGG
GAAACTAAGTGGCATGGCCATTTTCTCAGAGAGGAATTTA
AAAGAACACCTTTTTCTAGTTATTAGGAACAACAGAGAGA
TGTCTGCCTCTCACAGAAGTGCTGACACCCAGTGTCCAAG
TTTAACTTGAGGGCAAAAATCTTTCTCTTCAACTCTGAAG
TTATTTTTACCTTGCCAGCTATGCAAATTAACTCATGACC
TCTGAAAATGAAAGAAACGAGGCTAAGACCAAGTTAAGAT
GTTATGAAAATACTGTAAATTGCTGATCCTGGCATGGAGC
ACCACATACTCTAGAACTAACCCTGTAGAGATACAGCCAT
GGCAAATTTCTATGTCAATCCAGCTTCAAAAGAGGCAAGG
GATAGATGACTCACAAAAGAAGAAACACAGACTGTTTAAC
AATTGTATGAAAAAAAAGTTTCATTGCATTATAATCAAAC
AAATTCCAATTAAGACAACACAATGGCCTGTCATACCTAT
TAAACTACCACCACTAGGACAGTGAATTGGTGCAATGGTT
TTGAAGAGCTGTTGAACTACGGGCATATAAGGACGGTGAA
GATGTTCACTCTCTTTGACCTTGTAGCTTTAGGAAATTAT
TGTAAGTACACACCCAAAGTGAGGGCAATATTTTCACATA
CAATGTTGTTCATTGAAGCATTACCTATAATAGTAAAAAA
GTTTAAAATCATCTACAACTAAATAATAAAACAAACAACC
TAACTAAAAAATGGCCAAAAGAACTGAACAGTCCCTTCAC
CAATGAGAGATGAGGAGGGTAAATAAGCACATGAAAAGAT
GGGACATTATTAATCATTAGAGAAATGCAAATTAAAACCA
CAATAGTTATTACTACACACTTATTAGAAGGCTAAAAACA
AAACAAACCAAAACAATAAAAAGCCTGATAATATTAAATG
CTGCTTAGAACGTGGAGCAACTGTAACGCTCATATACCGC
TGACAGGAATGCAAAATAATACACCCATTTTGGACAACAG
TTTGGCAGCTCCTTATAGAGTTATACATATACTTACCATT
TGATCCAGCAATGAATAGTTATTTATCACAGCTACATTCA
TAATTGTCCCAAACTGAAAACAATTGAAATGTCCCTTGAT
TGTTAAATAAACAAATTGTGATCATCCATACAACTGAATA
CTAGGCAGAAATAAAGAGAAATGAACTATGGATATACGCA
GCAACATGGATGAATCTCAAAAGCATTATGCAAAGTGCAA
GAAGTCAAAAAGGTTGTAGACTCCTCATCCTATTTATGAC
ATTCTAGAAAAGGCAAAACTACAAGAACAAAAAAAAATCA
GCAGTTACTAGAGGCTGGGGATGAAGAGAAAAGATTAACT
AGAAAGAGGCTGGAAGGAATTTGGGGGGTGATAGAAATAT
TCTATATCTACGGTAGTAGTTAGCCAACTATATACATTTG
TCAAAACACAGAGTTGTATATCTAAAAAGAATGGATTTTG
CTAAATGCAAATTATACCCCAATAAACCCAACTTCAAAAA
AGTCAGTATTAAGATTTTTAATTGTGGTAAACTATACATA
ACATGAAATTTGCCATTTTAAACTATTTTTAGTGTAGAGT
TCTGTGGCATTAAGAACATTCATATTGTTGTACAACCATC
ACTACCACCCATCTTCAGAGCTTTTTCATCTGCCCCAACT
GAAATTCTATACCATTAAACAATAAGTCTCCCCTCCTGCC
AGCCCCTGGCAACCATCTTCTGCTTTCTGCCTATGAATCT
GACCACTCTGAGTACCTGATATGAGTGGAATCACACAATA
TTTGTCCTTTTGTGCCTGGCTTATTTCACTTGGCATCATG
TTTCCAAGGTTCATCCATGCTGTAGCATGTGTCAGGCCTA
CCTTCGTCTTTAAGGCTGAATACTGTTCCATTGTATGTAC
AGATCACATTTTGTTTATCCATTCCTCCATCAGTGAACAC
TTGGATTGCTTCCACCTTCTGGTTATTGTGAATAATGCTG
CTATGAACATGGGTGTACAAATCTGTTCAAGTCCCCGCTT
TCAATTCATTTGGGAACATACCCCGAAGTGGAACTGCTGA
ATCATATGGTTTAATTTTTATGGTTTAATTTGGTTTATAT
GGTTAATCATATTATGTTTAATTTTTTGAGGAACTGCCAT
ACTGGTTTTCCACAGAAAGTCCTTAGCGTTTTAACAATAG
GGGAATGGTTGAGTAAAGTATGGCGCACTCAATGGAATAT
TACACAGCCTTTCAAATGCTATTAAATGTTATTTCTACAG
AACTTTTAATACAATGGAAAAGGCATCATATAGTCTTAAG
AGGAAAAGCGGTATAACTTTAAAGGAAAAATAGTTTATCT
AAAATATTAATTCAACAGTGTAAAATACATTCAAAATGAA
AAAAGACTAGAAGGAAATATACCAAAATGGTAACAGGGAT
TGTCTTTAGGTAGTGGCATTACAAGTTATCTGTATTTTCT
TTATGCTTATCTGTATTTTCTTGATTTTTTTTTTCCAATG
GAAATATCTTCTTTATAATCAGAAAAAAAAAAAAAAAAAG
CAAGGTTGTTTGCAGTATCTCCCTAACCTTCTAAATTGGC
AAAAATATTGAGAGCTCTTCACAAAAGTGACTCTTAGTGA
CCCTGTCTAGGTGGGCCTGGATGGTGAGTTTACATTCATA
TTAAGAGCTGTAGTACATGTTCTGATTGCTAAATTTCAGA
TATGACTAAAGGTCAACAAATAAAGGAAAAAAATAGCTCT
TCCATAATCATTAGAGATCCTTATTTTAAACAATCAAAAC
TTTCTAATACCAATGTGGACTGAAGTCTCCTAAAAGAAGT
GGTGATCTTTTTTCTCACATTGCAGAAGAACCTCGATGCT
CTGCATCTCATTCCTTCAGCAGCTCTGTGAGGACCCCCTC
TCCTGTTCTCTCAACTTTTTGTGTGTTCTCTGCTGACACA
GCTCTTCCCTGTATCTCTGTGGTCCCTCCCCAGCCTCCTC
ACTTCCCTGTCCAGCTTCTGAAACTGGTGCCCATTTGTAC
CCTTTACCTACCCAGCCTGCTGCACCTGGCTGCTGCCCTC
ACTATGTGAAAATGACTCATTACAGGGCATCAGCGGCCCG
TAGGTCTCCAAATTCAAGATGTACTTGGCGGTATTGTATT
ACAGCACTTCATAATTCTGTAGTATGTAGTACCCTCTCCT
TGAAAGTCCTCCCTTTCCTTCTGAGTTATCCTTTTCTCCT
TTGGCTACTCCTCTTCCTCCACTTCTCTTTAAAAGCCACA
ATTCCTACCGTTTCATACTTGCCTTTCCCCACTTTTATTT
TCAATCCACACTCACTCCCTAAAAGCCCTCACTGAAACCA
AGTGTCCAAATATCACGTGGATGCAAATGACTTCCAGTCT
ATCTCCAGGACAGACGTCTCTCCTTGCATACCTGGTACCC
TGCTGGGCATTTCCACTCTCCAATAGCTCCCTACAAGGAG
GCTGCACATATTCTGTGCAATCCATTCTTTACACAGTAGA
GTGAAATTTCTAGGGTGTAAGTCAGACCAACTTGCTTAAA
GCTCCCTAGCTTCTCACTACACTTGCAGTAACAGCCCAAA
CCTTTCCCAGGAATTCCCAAGTCTTGCAAGATTCAGGCTG
TCTCCACTGATCTCTGCGATCTGGGCTCAGTAGCCTTCTG
TGTTTCTTAAATGTTCCAGGCTTAATTGTTTCAAGGGCTT
CGCTAGTCCTCCTGTTTGGAGCTCTCTTGGTCTCACATCT
TCACATGGCTGTTTTCTTCTCATCCTCCAGGTCTCAACTT
AAATGTCACCTCTTCTGTCTTTCCCAAAAGACCATCTTGT
ATGAACTCTATAGCTTCTTCTCTGTTAATAGCTTCATTTC
TCTATCCCTACTGCCAACGTCCTCATAATTTTTCACAATA
CCTACTGGTTTCTCTCTGCCTCCCTGCCCCTTCCTCCCAC
ATTCTTCTCTCCAGACCATTACTAGAGTGATCTTTCTAAA
ATCCAAGTCTGGCTTGTAGCTTCCCATTTAAAATCCTCCA
ATCCCTCCATGCTGACTTTAGAATAATGTCATGATCTGGC
TTCCATCTTGTCTTCCAGCCTCTTGCCACGCCTCCACATG
CCACCCCCCAGTCACCTGAACTAATTTTGGTTTCCTGCAG
GTGCCCAGCTTTCACATTGCAGGGCTTTCGCGCACACCTC
GCCTTGGCTAGGTTTAAACTGCTCCTCCTCAACACTGTTC
AGCATGCACTTGCTTCAGGAAGGGTTCCCAAACCACCCTT
TCCCTCAATCTTCTATCTTACAATTCAATTTTCTTATCTG
TTTTTCCCTACTAGACCGAGTTCTCTCAGGACAAAGCCTG
TGCTACCTTTCCAGTATAATACAAACTAAGGTGCTTGGCA
TGTAGTAGGTACTCAATAAATGTATGTGGAAGGAAAGGGT
GAACTGATAAACTTCAAGTTGGATATGACCTTAGAAAACA
TCAAGCCGAAACTCCAGGAACACAGTGTTCCTGGGCGAAG
CTCATCCCAGTATCTACATGTACTCTTGCAGTGAGGGCAG
CACAGCCCATCCCCGAACTTGGAGCTACACAGAGTAACCT
TCTCTTAGTGTAGCTTCAAGATTGTCCTTCAAGTATTTCA
AGACAAATGTCATTTGCTCCTGGAATTATTCTCTTCTCCA
GGTCTACGTCCTCACTCCTTCTCTCATCTCCCTGTAACTC
ACTCTTTAGATCAAACCCTAGTTATTCTGGACAATTGCAA
GGTAGTGCCCATTTCAAAAACACTGCAGAGGCAGTCTGGC
CAGAGCTGAACTTAAAAGTGGGACGGTCTGAATCTTATTC
AAGGCCTGGAACCCTGGTCACAGCAGGCCCAGAGGCCTTT
TGGCAGCAATCTCACTTTCTTAACATAACCAGAGTCCTTT
GCCCACAGAGTGCCGCTAAGCCAGCTCTGTCCCCTCCTCT
CATGAGCACTGAGACCCGTGGATGGTTTTTGCCCAGGGGA
TAACGTGAGCAAAGCTATGCTTTAGGAAGGTCTCCCAGCA
ATGGTTGGGAAAGTAGACAGGAAGCGGAGAGATGCTGGGC
CAAGGGAGCAAAGCAAGTTGGAGGCTCAGCCACAGCCTGA
TGCAAGGGCACAGGGTGCTGAACTCAGAGGCAATCACTGG
GGTGAAAAGGAAGTTCACTATCTGTATCTTCGAGTCTGAG
TACTTGGCATGCCAACAGGACACGCCTGCTCCACACAGCT
GTCAGCAAGAGGACTGTTCAAATAGCTAAAGCTGTCAGAA
GGAATGGAGGCAGGCACTGAACGGCAAAGGGTGATCACAG
TAACGTTAGAGCTCCTGGTGGCATTTTCCAGAGGGCAAAA
CAAAGGCTGTACAGAAAACTGAGTAGGTGCTCCTGAGTAA
CACGCAGAGGCTCCACAGCAGCCCTTTCTATGGATCCCAC
CACATCTGTCACTGGCTCCTCCCCATGCCCTTCCAAGCAA
TCTCATAATCAGGTACTTTGTACAGCACAGCCAGAAAAGT
CCTGCTAGGGACCTGCAGGGCTGAGCCTTCCAGAAGCCAG
CACCCAGGTGACAGGGAGGAAGGTGGTGGGAATGTTGATC
CCACACACTCCCCAACATGCTCCCCAAGATGACACCCAAA
CACTCCCCCAGCTCCCAGCAAAATCCCTTCTCCCAGGGCC
AAGGAGACAGAGACCCACGCCTCAGTTCCCCATTCCCACA
CTGCAGGATGTTCACAGCCTGCTGATCTCACCTTTTCTGA
CACAGTTACAAAAAGGGGAGGGAAAGAAAGTACTAAAAAT
TCTGTGTGAACTCTAGGAAAGGCTATAAACTAGCAAATTA
TCCTCGGTTCTCTTTCCAAACCCACGTTTCACACTTCCTG
TAGCAGCAGCAGCCACACTGAACACACTTTGATCTTCGCT
CTGTTAATGAGAAACCTGAGCCCCTCAGAACTGGAAGCTT
CAGCATTCCATGACCTCAATATGACCACCGTGCCCTCCTG
CCCCAGCTTCTTCCCATCAGCCCCAAAATGTGGTCTGAGG
CCGTGTACCCTCCAAGCAAATGCAATATAAGAAGGAGATC
CTCAATGCAAAGTGATCTTTCTTTGGGGGAGAAGGTCCTG
CTGGGTATCACGGAAGGAGCACAATCAAAGATCAATGCTC
AGAAGATTCTTCGGAGATGTGCTACCCAGGGAGATAGGCC
GGCCTGCTCCACCCTCTGCCTCCCCCTCCCACAGCGGCCC
CTCTCTGAGTCCCTTTCAGCAGTTAACAGCTACTGTGATT
GTAAAGGGAGCCTGAAATTTTGCTTTCTTATTTATGTCCT
TGCTGTAGAGGGGGTTATTGTGGAAACCTGAGGAAGCAAA
AGTACCTTTCAGGAAGACTTTGGAATAAAAATGTATGAGA
AATTGCTGTCCCGGGGTCAGTAGTATTTAGCGTAAACCCC
TCGCCAAGGTGTGCTGCACCCCATCCACCCCAGAGGGACC
GGGGTGTCGCTGCCATGCTGCAAGACATCTAGTAAGAAGA
TGCCCTGGGCTACTCTAGTCTATAACGAATTTGAAGCCAG
AAAACCCATCCTGCATCCTTACACTGCAGCATCCTTCACT
TTGGCTGTATCCTCCAGTGAAGGAGGACACACGGTAACCA
TCACTGGCACAACAAAGGAGGTGACAACAGCTAGAGAACT
AGGCACATCTTTGTTATCCCAAAATCATTTGCTGGTCTAA
GACCATGTTTTCATCAGTTTCAGAACATTTCATGCCTTTA
TATAGAGTTTAAAGAATAAAGATGGGAGAGTTTTTCTGAA
CTTCTTTCTAGCCTTCCTCTTCATAAAGCTTAAGAAAGGC
TGCATGGCTCTCAGACTGGCAGGAGCCACAGTTCAACTGG
AAAATAATTCTCCCTTCACTTATCCAGTCATTCATTCCTG
CATACACATATGATTACAACATATTACATTGTATTTACAT
AAACACATCATCTTGTATTTCCTGCCCCTTAGAGTTTACA
ATGTAGTGGATCACATCTTCCAAATGCCAAGACCAGGGAT
GGACAAATGACTGCTGGCTCTACTGAGTTTATGCACCATT
CAGTTCTGACCTATTCCTTCGTGCCTCAGTTTTCCCAATG
AGAAAATGGGGCGGCAGGTGCCACAGGGGGAAAGCTGGTT
GTTCTCTGTATGTAGCCCTCCCTTCCACAGTAACATCAGA
AGAAATTACAGGTGGCACTGAATTAGCCTGCTGAGGCTGG
GGGGGAGGGTGGAAGGAAAAAGAAGAAAATAGAACTCTAT
GTATATGTGCCCTCTGACCAGGATTGGTGTGTCTTGTTCC
TGTAATGATTTCTGCTGATCAGAAGGTGGGAAAGATTCGC
TCTGGATGAGGGACCTCTAGAAGCATACCTTTTCCTCCTA
GAGTCTGAAATTCCGTTTCTTCCACCTCAAGCACAACTCA
GGGGGCAAGAGCTGATAGGTATACCCCTTTCTGGGTCTAG
TGACCAACATTCAGTCATATCTCTGAGTGTCTTATAAATA
TTTTTTAAAAATCTAAAAGGGGGAGGACAAATTCTTTTAA
AAGTGAAACTTGGATAGGAGATATTACTAGTAGGAACACT
TAACCATTTTAAATAACAATGGCTCAAATATGTCCGCAAC
TTTGAAAACTGAGAAGCACTTTTACATGAACATTCTCCTA
TATGAGCATCTCAGCATCTGTGGAAATAGTCTGCATAGGG
ATTATTATCCCCATTTGGAAGAGGAGAAGACCAAAGCTCA
AGGTTGAGTGATTTGCTGTTGGTTTCACTGATAACAAGCT
GCCATAGAGCCAGACTTGAACCCAGCCTGCAGCTCCCAAA
TTAAATGCTCACTTAGATCCAGCACTGATAAGACATCCAA
ACCAGCAGCTTGTGAGAAACTGGGGATAAAAACAGAGGCC
TTAGAAACCTGAGCAAATGTCTTGAATCCAAACAGAAGAC
TCTACAATGATAACCAGTAAGCTCATTGTCAATCCCAGGA
GAATTCAGCAGTACATCAGTACACAGTGTGTGAGCAATGA
GAAAGCAGGATGATCAAACAGTGCACTGGACAAGGTTAGC
TCAGTGCCTGGCACAGGCCGGGGCTCAGCAAATGTGAGGA
CCATTAGTATCACTATTGGCATTGTTTCTTATTATTAGGA
ATTAGCATGAGATGTATTGGAATAAACTGATCCAAGCTAA
CCTTGTTTCTTTTTTTAAACGGGTTATTGGACAAACAGAC
TAGGAAAATGCTAAAGATATGGTACCCTGGATTTCAGCAA
GCTGCTTGACAAAAATCTCATATGCTACACCGACACAATG
GTAGACAAAACCCCTGGGTGAGTTTGTCCCATTTGAACAA
TCATTCCAAAACTACATGGATTACTCAATAAAAACTAAGT
TCAGGCTGGGTGCAGTGGCTCACATCTTTAATCCCAAGCA
CTTTGGGAGGCGGAGGTGAGAGGATCACTTGAACTCAGGA
GTTCAAGACCAGCCTGGGCAACATGGCAAAACCTCATCTA
TACAAAAAAATTAAACCAAAAAAATTAGCTGGGCATGGTG
GAGTGTGCCTGTAGTCCCAGCTACCAGGGAGGCTGGGGTG
TATCCCTGAAGCCCAGGAGGTCAAGGCTACAGTGGGCTGT
GATCTCGCCACTGCACTCCAGCCTGCAGGACAGAGTGAAA
CCCTATCTCAACAAAAGCACTAAATTCAAATACTGACTTT
GCTATTTAGAGCCTGTGTGACCTTGAGCAACTTATTTTAC
CTCTCTGTGTCTCTGCTTTCTTGTCAGTAAGATCATGATA
ATGATATTAATCATCTCAAAAGACCAGTGACTACATCAAA
AAACTTACCCACCATGATCAAGTCGGCTTCATCCCTGGGA
TGCAAGGTTCGTTCAACATACGCAAATGAATAAACATAAT
CCATCACATAAACAGAACCAATGACAAAAACCACATGATT
ATCTCAACAGATGCAGAAAAGGCCTTTGATAAATTCAACA
TCCTTTCATGCTAAAAACTCTCAATAAACTAGGTATTGAT
GGAACCTATCTCAAAATAATAAGAACTATTTATGTCAAAC
CTATAGCCAATATCACACTGAATGGGCAAAAATTGGAAGC
ATTCCCTTTGAAAACCAGTACAAGACAGGGATGCCCTCTC
TCACTACTCCTATTCAACATAGTATTGGAAGTTCTGGCCA
GGGCAATCAGGCAAGAGAAAGAAATAAAGCGTATTCACAT
AGGAAGAGAGGAAGCCAAATTGTCTCTGTTTGCAGATGAC
ATGTTTGTATATTTAGAAAACCCCATCATCGCAGCCCAAA
AACTCCTTAAACTGATAAGCAACTTGAGCAGTCTCAGGAT
ACAAAATCAATGTGCAAAAATCACAAGCATTCCTATACAC
CAATAATAGACAAGCAGAGAGCCAAATCATGAATGAACTC
CCATTCATAATCACTACAAAAAGAATAAAACACCTAGGAA
CGCAGCTAATAAGGGATATGAAGGACCTCTTCAAAGAGAA
CTACAAACCACTGCTCAAGGAAATAAGAAAGGATACAAAT
GGAAAAACATTCCATCTTCATGGATAGGAAGAATCAATAT
TGTGAAAAATGGCCATACTGCCCAAAGTAATTTCTAGATT
CAATGGCATTCCCAATGCTATACCATTGACATTCTTCACA
GAATTAGAAAAAAACTACTTTAAATTTCACATGGAATTAA
AGAAGACCCTGTATAGCCAAGACAAACCTAAGCAAAAAGA
ACAAAGCTGGAGGCATCACACTACCTGACTTCAAACTATA
CTACAAGGCTACAGTAACCAAAACACCGTGGTACTGGGTA
TCAAAACAGATATATAGGCCAATGGAACAGAACAGAGACC
TCAGAAATAACACCACACTTCTACAACCAACTGATCTTTG
ACAAACCTGACAAAAACAAGCAATGGAGAAAGGATCTCCT
ATTCAATAAATGGTGCTGGGAAAACTAGCTAACTGTATGA
AGAAAACTGAAACTGGACCCCTTCTTTACACTCTATACAA
AAATTAACTCAAGATGGATTAAATACTTAAATGTAAACCT
ATAACCATAAAAACCCTAGAAGAAAATCTAGGCAATACCA
TTCAGGACATAGGCATGGGCAAAGACTTCATGATGAAAAT
GCCAAAAGCAATGGTAACAAAAGCCAAAATTGACAAATGG
GATCTAGTGAAACTAAAAATCTTTGCACAGCAAAAGAAAC
TCTCATCAGAGTAAACAGGCAACCTACAGAATGGGAGAAA
ATTTTTGCAATCTACCATCTGACGAAGTCTAATATCCAGA
ATTTGCAAGAACTTAAATTTACAAGAAAAAAAAAATCCCA
TCAAAAAGTGGGCAAAGGATATGAACAGACACAACTCCAA
AGAAGACATTTACGCAGCCAACAAACATATGAAAAAAAAA
GCTCAACATCACTGATCATTAGAGAAATGCAAATCAAAAC
CACAATGAGATACCATCTCACGCCAGTCAGAGTGGAGATT
ATTAAAAAGTCAAGAAACAATAGATGCTAGCAAGGCTGTG
GGGAAATAGGAATGCTTTTACACTGTTGGTGGGAATGTAA
ATTAGTTCAACCATTATGGAAGACAGTATGGTGATTCCTC
AAAGATCTGGAACTGGAAATACCATTTGACCCAGCCATCC
CATTACTGGTTATATACCCAAATGAATATAACTCATTCTA
CTATAAAGACACATATACACGTTTACTGCAGCACTATTTA
CAATGGCAAAGTCATGGAACCAACCCAAATGCCCATCAAT
GATAGACCAGACAAAGAAAATGAGGTACATATATACCATG
GAATACTATGCAGTCATAAAAAGGAATGAGATCATGTCCT
TTGCAGGACATGGATAAAGCTGGAAGCCATCATCCTCAGC
AAACTAACACAGGAACAGAAAACCAAATACCGCATGTTCT
CACTCATAAGTGAGAGTGGAACAATGAGAACACACGGACA
CAGGGAGGGGAACAACACACACAGGGGCCTGTTGGGGGGT
GGGGGCGAGGGGAGAGAATTTAGAGGATGGGTCAACAGGT
GCAGCAAACCACCATGGCACATGTATACCTATGTAACAAA
CCTGCACATTCTGCACATGTATCCCAGAACTTAAAGTAAA
ATTATAAATATGTAAAGATTTTTTAAAAATGTTTAGAGCA
GCTCTATTCATAATTGCCCCAAACGGGAAAACAAAAGAAT
GCCCTTCCATTGCTGAATAAATAAACAAACTGTAGCACAT
CCATACAATGGAATGGAATACTCTAAGGAAAAAAAAAAAA
AGACCAGTGATTAATTGGTTACATAGACAAGTAGATAGTT
GGATATAAAAAACAGGAAAAAAAAAAAAAGCTATGACTAC
TACTATAATTTCCACCTGCAAGGAGGCCTCTAGAGTTTTG
CCACGGTGTTCCATCATCATTTCTGTCCATTTCAACATGT
TTATCAACAGCTTAGATGACAAAATCAAAAAAGTACAAAT
GTAGAGCCCAGCATCAGCTGCTCATATGGAAAAGATCTGG
GAACGACAGAGAATCACAGCCTTCGTATCAGCCAATGGTG
TGAGGAGGGGGCTACAAAATCATCTCAGACTGTTCACAAA
TATGTGTGTCACCCTGAAGTCCTCTGCATTGGTCAGACCA
GTCGAATACTGTGGTCCATTCTGGGTGTCATATTTTAAGA
GCAATATGGAGAAATTTGGGGGATGGGGAAATAAGGGGTC
TTGAAATAATGTCAGAAGTAGCTGAGAAAAGTATGAATGT
TTTGTTGGGTAGCAAGTGGTTGTCACTTGGATGAAAGCTT
ACACTGCTTTCCTTCTTGGCATAACTTGAGTCAGTGAATC
AAATTAGAAGGGGCCAGAATTTTGCCAAAAAAATGAAAGG
ATGCAAGGAAAGGAGGGGGGAAGGAAGAATGGAGAGAATT
AGGGAGGAACAAAAGAAGTGAGGGAGAGAAGGGAAAAAAA
ATAAAACCTATTCAACAATGGAGTTGTGTGCCTTGCCCAG
TAGTGAGCTCCCCATCACAAGGAGAGTCCAAGCAGAAGCT
TGGTGACCAGCTGTCAGGGATGTTGTTGAAGGTGTTGATG
AACTGGACGATCTTAAGGGCCTCTGGCCTTTTGTTGTCCT
CAGAGTCTGTGATCCCAGGTCCTCTCCCCGGCACAGAACT
TTTTTGCATACCCCTTCCCCCATCGAGGTTGCTGTGGAGC
TCCTAAATCCATGAGCGCCTGCCAAAATTTGGCGTGTGAG
ATGCATATTCAACAATGAAGGATTCAGCTGGCTGAGCTGG
CGGGTCTGTCTGAAGATTTCAACACTGCAGCAAGTGACCC
TCTGGAATCCTAAACAAACTGTCAAAAGCTTCAGAAGCCT
GGGCTCCAAGCAGCCTGCATTGGGGACCTCAGCTGCACAG
GCCAAACGCTGCATCACCACCCCACCAACCACCCACCATC
ACCATGGCAACCACTGAGGCTGACTGCCTAGGCGAGGCTC
TTCAATCCAAACAGGGGGGAGGCCCAGTTTTTCCTGCAAT
TTCCCAAAGTAGTGGGCCCTACGGGGATGCAGGTGGGAGG
ACCAGAGAGGGAGAGTTTACCCTGTCCTTCCGCAACAGGA
TGCCCTGAGGCCACCTGGAGACACAGCCTGTCATCTATAA
CTTGACCTTGGCATCCTCTAACTCTAAGCAAAACACAGAA
GAAGGAGCCACTGGGGAATCTCATTATTTTTAGAAGCAAG
CACAATCACTTAGCAACCTAAATGTCCCGTTTCTTCCCCA
CCCTTCCAAAAGCCCAGAGAAATAAATACAGTATTGAGGA
CTCCAGTGTTTGGCGCTGATACAGCGTGAGGATGTAATAA
TAATAATACTTTCTATTTATGTAGAAATAAAGCTTGCCTT
CCAAGGAGCTCAGAGCCTTGCTAAAATTAAGGCGCCGATC
CTTCACACCCGGCCTCCTCTCCCTCTCAGTACAAACTGCC
CAGAGATGACTGTTTGCCTGCTATCTGACAAGGGACTTAA
CATACGGATTCTGAGACATGGAACAATCATGATTCCATTC
CAGTATGTTATTGTCTGCTACAAAAAAAAAAAAAAAAGCA
TTTCTTTCTAACAAGGGAATAGAAAAAAGTCAGGGCTTCT
CAAACAAATGCCAGTAGTGAATTCCTCCCTCACATTTGAA
CCTGGTAACCATTCTCTTCTGGAAACTTTCTCCCTCATTT
TCCTGCTAATGGTATCCACCAATCTGCCACCACCCCTCCT
GCCAGGTCCCTCTCAGCCTCCATCCCAGGCCCTCCATATT
TTCCATACCCATTTGATTCAGGGCCTCTGGAGCCTGTCCT
TGCCCTCTTCTCTCTCTGCCATTTCACTGGGACAATCTGA
CCCATGTCTATGGTTTCAACTACCAATCATGCAGTGATGA
ATCGAGGTGTCCACGCAGACCTGTCCCGAGCTCCAGCCTT
TCTATAGGGCACCACATCCAGTCCAAAAGACATACCCAAA
CCCCAAAGCCAGGGCCACCCTCACCCCCTCTCCATACCAG
ACTGCTCCTCATCCAGGGTGAAAAACGCCACCCTCCCCTA
TACTTGGGATTCACCCTCCCCTACACTTGGGATTCATCTT
GGATTCTTCCCTCTAATCCCCCAAGTTTAAAGACCCTAAG
TATTTCTTGTATCTGTCCCCGCCTCTGGTCCCACTGACAC
AGCCCAGGTCATAGCCCTCAGTATATTCTAGACAGTAAAG
ATGGTGTCCTAACTGGTGGTCCTAGCTCAGCCTCACCCCT
TCCTCCCTAATTACCCCCGACACACACACACACACGTACC
ACCATGGCAAGATTCCAAGGCTCTGAGTGCTGGGAGGTCT
ATGTAGCCAAGGATTCTACCAACCCCCTCACTTTAAGCCT
TTTAATGGCCCTCTATTGTCTCCTTAGTAGAATCCAGATG
TGTCACTGCAGTACACAGGCCTAGAGCTCCTGCCTGCCTG
TTCACCTCCACTCTCCCCCATGCTCCACTCCATGCTCACT
CCAGCGGTTGCCGTGACATGCATGCCATTCTCCACGGACA
CTGCTTGCTCTGGTCTCCATGCCTGCACCTATTGCCTCAC
TGTGGCTTTCTTCCCAGCCCCACTCCACTGCTGACAAACT
CCTTCTGAAGAAATCTGCCAACACCCATTGCTCCAGCAAG
CACGATGGGAACCCATGGGCAACTCCCCCTCTCCCATCAT
CCCCCTTTAGACAGTTACTTCTCAGAAGTTTCCAGAAAGT
TCTAAAAGCGGGAGGCAGCATCATCATTATAAGGGAAAGA
GATGAATGAATGTGAAAGCAGCTTGAAGGTGAGCTGTTGC
GTCTACACCCAACCACCCCTGCCAATCTGTAGCATGATTT
TAGCCTTCTCCTATTCTCTCACTTGATTCTCTTTCCAGAA
AGGGAAAGTATTCGGAAACAGAAGCAAATACGACCGATCC
CTCTCTCTTCAGCCCTTCTTCTTTGTTCTCACTCTGGCCC
CTTGGTACCCTACATGCCCATTCTAATCCATCCACTTCTG
TTCCTTTTTTAATGCCCTCAAAGCCCTTTTGACAGCCCGG
TTGTGTGACATTTTTCCTAGGAACCTGATGGAGCTGTGGT
GTTAAGAAAACCCACACCAGGTGGTTGCAGCAGCGGTTCA
AGAGTCCAGAGCTCTTTCTGCTCATCCTGACCCCACTCCT
TCACCATCCCTGTGGCTTTAGGCTACTTTCCTTTATGGGG
CTTTGACTTTTTTATTTGTAAAATGAAGTAAGACCTTCCA
GCTCTCAGAGGCTTGGGATCGATGAAGAATGATTCCCCTT
TCCGGCTGGTTTTTCCTTTCTGTTTCTCCTAGACGTGCCT
GTCCTTCCCAGACCATCTCAGTTTCGGGACTTGAAAAATG
CTGCTGTGCCTTGTTACCTGGGAACTTGTTTCATTCTCTG
TACACAGAGAAAACAATAAAAATGCCATCTCTTCATTATC
TGGGCTGATAGAGGAAGAGGCTTAGCCAACTAAACATGAT
GGGTAAGACGAAAGTAATTTATTGTATTTGGTTTTGAGAT
GCGGTTAGAGACATATTCTGAGACACAAAACTATCTTTGC
CCATCTGGAAATCATCCCAAACCCTCCTAGCCTGGCCTTA
GTCCCAGTCTGGGGTTTGGCCACATTGTGGAAGAAAGCCC
TGGGTTGTGCAGATAAACCACATGAGGGTAAGCTACTGTT
AACTCTGTCATTATTCATAACATTCAGTTCAACAACCATG
TATGAGCACAACCACGTGCAAGACATTGTGTGGACAAAGC
AGCCTACGGGCCATACAAGGAAAGACTTCTTAATGTCCCC
AGAAACAGAGGAGGAGGCAGGGGTCTGTTTGTAATTATCC
ACAGGATATGAGCAACAATAAAGATACTAATAAAGTGTTA
TGGAGGCTGCACACGGTGGCTCACACCTGTAATCCCAGTA
CTTTGGGAGGCCAAGGCAGGTGGATCATTTGAGGTCAGGA
GTTCAAGACCAGCCTAGTCAATATGGTGAAACCCCCATAT
CTACTAAAAATACAAAAATTAGCTGGGCGGTAGTGGCACA
CGCCTGTAATCCCAGCTACTCAGGAGGCTGAGGCAGGAGA
ATCACTTGAGCCCAGGAGGCGGAGGCTGTGGTGAGCTGAG
ATTGCACCCCTGCACTCCAGCCTGGGTGACAGAGTGAGAC
CCTGACTAGGAAAAAAAAAGGTGGGGGGGTTATGGGAACA
GAGGGGAAAGTATACCTGCCTCTAACCAGGAGGCTCTAGG
AAGCCTCAGATGGAAAATTAAGGCAAAGCCGATAATGCTG
TGAGTGGACAGGTCTTCATCACAACTAATGGCTCAAACGT
GAGACTTGACTAAAATTGTCTTTGAAACCCAGTGAATAAG
CAAGCAGATAGTAAGTTCTCCTCTATGCCTAGAACGTCAG
GAGATGCTGTGGGCTATAAAAGATATTTAAGACAGTTTTG
ACTTCTATGCATGAGGTAATTAGCAAACAAGGCAGTGTTA
TATTCTGATAAAATAAAGGGCTCAATGTGTGGAACTGACA
ATAAGAATGAGAACAAGCTATAATAAAGTGCTAATTGCAT
CGCAAATGCAATGAATAAGAAGGCCTCCACAAACATTGTT
ATTTACTCCCCCTGCATCTCTGCGGCTGTTGATGACAACA
TCCCAGTCAGCTGTAGGCGAGAATGCTTCCTCTACATCTT
TGGGCAGCATGGTGTGGTGGAAGGAGCGCTGGACTAGGAG
TGAGAGGTCTGGTCCTGGAATAACCTGGTGTGTAGTCAGC
GGCAGGTGACTGCCCCTCGCTGGGGCTCTGGAGAGAAGCT
GGACTCAAGGACCTCCAAGGCCCCTTCCAGTTCTAGTGAA
CGGAGGATCTGAATGCAAATGCACCAGCCCATGTCGTCGT
GAAAGACTCTGAAAGAAGCATGGGAAAAAGGGGAGGATAG
AGGATTCCAGAGGAGGGCAGATTATGAACAGGGGTGAGAA
ATCCAAAGCAACAGGCATGAGCACCGCTGGAGTTCAGGTG
GCATCAGTGCTGAGGAAGGCTTCAAAGGCCACAGAGAACA
GGGCAGAGGGGGCAACAGGAAAGAGATGTTTTGGGTTCCC
ATGTAGGGATGCTCCTTGCTGTAGAAGGGCTTTAGCGAGA
TTCTCGTGGCTGTCAACAGACTGAAGCTGGGGAGAAAATG
ACACCCAGAAGCCAACCAGTGAGGCTTTAAATCATCTAAG
TTACCAGGCGATGAGGATGTAGGCTGATGGCTGGGAGGAT
GACATCAAAGGGAAGAAGAGATTGCTTGATTTGAAAGGAC
AGGCAGGACTTGAGAAACTGCCAGGCATAAAGAATGCAGG
AAAGGGGTGAGCCCAGTGCCTGGGTCACTACTTCCTATCC
CAGGCTAACACCAGACACCAAATCCCCGGAGTCTGAAATG
GCCCGACCCTGATATCCAGAGCACCTCATGTCCTGAGAGG
TGGACAGTTGTCACGAAGAGGCAGAACAGGAGCTGACGAA
TGTGCACTGTCTGCGTGGCTCTTTTGTGTAGAGAAGAGGG
TGTGTTTATCACTGCAGCAGCTGGCCCCATGCTTGGCACA
GAACGGGTGGGTGGTGGTGTCTACTAGGAGCCCCCTTCCA
CTCTAGCCCCAAACAGTCCCTCACATAACTTTAGAAACTT
TCAACACAGAGGACAGCAGGTCTGGGAAGGGAAAGGGGAC
AATTTGAGACAGAAAACAGAAGGCAGGGCCCCAGCAGGGA
CTTATCTGAAGAGCTCAAGGGCAGCAGGAAAATTGAGAGG
GTGAGGGAGGGGGCTGAGGCCTGGTGGCAACTAGAGGATT
AGAAATCAGCATCTTCCAAGCGCCCTAATTCCTTCTCAAC
ACTCCATAAGGCAGAGGAGGGGCACTACCTGCTCTCACAC
AGCAGGGCAGAGGTTCCAGGAAGGAAGAAGCCAGCAAGAG
CCCAGGGCTCCTAACTTTCAGGCCACAGCCCTCTCTGCCA
GCCTACCTCTTGCTCAGGGATGGCACATACTGCCAGGCTT
CCCAACTGGCCTGAGACTGCTGTGAAACTGGACGACCTGG
CACACATCCCCTTCCAAACCATGCCTAATGTCTGCTAGAG
GTGAACTCTCCATTTACAAGACTGTTGGAGCAGCTGCTGC
TTCCCCACAGCGTCCCTCTCAACACAGGCCAGTCATCCGC
TCTCCTGCAGCACCCCAATCCTCTCCCCACATCTCAGGAT
GGCTCTCTAGGTTCCTTAGGCTCCTCCCCCAATCCCCTAG
AGGCACATGTGATGCTCTCATCTGCATTTCAGTGTAAGGG
GATCACACAAAGAACATTCCTGAAGGAACAGCAAAGAAAG
TAATTGGACTGAGGGCCCCTGGGGGAGCCTTGGGCCAAGA
AAAAAAAAATTGTCTCTCCCGGAGACAGGGGGAAATGAAA
GGGATCTTGAAAGCTATGAGGGAAAAGAAAAGGCAGGCGA
CAACTATTGTGATCCAAATATGGAATTCACCCAAACTCCC
TGAACAGAAGTCTGACCGGGTAAAGCGGGCAGGCTGTGGT
TTCCTCGTGCCTCCTCTCTTTCCCGTTCTCTCAGGAGAAA
TTCTATCCTCCAGCTTCTTGAGCTCCTGACCCCTGCCCTG
AGGACAGCTTGTGTGGAGCCAGGAGTAGTCGACACCACAC
TGTCACATGGGAGGAGGAAATCTCCCACCTCAGTGTGGGG
GGCTTCCAAGCTGGGAGCACTGCCATCCCCCCACGGCCCT
GCAGGACACAGGGAGCCCACCAACCGGACTGCTGTCCTTC
CTGCCTCAGTGCACTGAGTCCCTGGAACGGACGAACATCT
AAAATGCCAAATATGACAAAATACTTTTACATACTCTATT
TCAAATAGTCAAAAAATAAGGCAAAAGACACAACAAACAT
GGTCTTATATGTAACAGGGGTTAATATTTTCTGTTATTTC
TTTCAAATCACGTTTTTAAAAACCTAGACATTTCAGACAC
AGGTAAGGCTCCACCGGACCTGTTTTCGTCCCCTCCTTCT
GGGAGTAACTACTATCCTGGGGTTGGTTAGATCAGCCGCA
TGCATATTTATGTACACCCCCAACATAGCAAGACGTTTTT
TTTGAGCTGAAATGTTTTCACCGTGGTCCACGAGCCACCT
GCATCAGAATTATCTGAGTGCTTGCTAAACAGGCAGATTC
CTTACCCTCTGGGGGTAGGGCCAAATTTTTCATTTTAAAC
AAGAACCTCAGAAGATTTTGATGCACGCTAAAGCTTGGAG
AGCCACTGTGCTAGCTTAAGGCTCCAAACATTCTTAAAAT
GCAAAATGACCAACCACAATGACCAAAACAAACAGCCATA
CCCTGGGAACGGTGACCCTTTAAATTGCTCTGTCATTTGC
TGCCCCATGTGAATGACAGATTCTGAAGCAGGTTTTGCAC
TCTCTCTAATTAGCAAACTGTCCGGGGTCAGCCTGCTGCT
TCCGCACCACTCCACAGCTCACTCAGGGCCACAATAAAAC
AACAATAAACATTTATTATCTTCACAGGAATGAAGGAGGG
AGAGAAGGGTGCTAAAACGCCAGCTACACCTAAATTTTCA
GTTTGCACCAACCCACCACTGCCACCATTGGTAGTATGCC
TGTGGCACCTTATAGGTTACAATAAAATTACAATGTATAC
TGTAATTGGATATTTGTACTTTTGTTGCCGTGCTAATTTA
GAAGCTATATGCATTTTTATAGCAGCTTTATTGAGTTATA
ATTTACTACCACAAAATTTACCCTTCTAAAGCGTATAATT
CAGTGGAGTTTTTTTTAGTATATTCGGGATTGTGCAACCA
TCACCACTATCTAATTTTAGGACATTTTCAACACTCCAAA
AAAACCTCCAAACCCATTACCAGTCAACTCCCCACTTCAC
TTCTACCAGCCTTTTGTAACCACTATTGTACGTCCTTTCT
CTATGGATTTGCTTATTCTGAACTTTTTAATATAAATGGA
GTCATAGACTATGTAGCCTGTTGTGAGGAATTTCTTTATG
TTTTCCAGGTTCACCCACGTTATAGCAAGTATCAGTACTT
TATTGCTTTTCATTGTCGAGTAGTATTCCATTGTCTGACA
TGCCACATTTTGTTTACCCATTCATCAGCTGATAGACACT
TGGGATACTTTTTGTCTGTTGCGAATGATGCTGCTATGGA
CATTAATACACAACTTTTGTATGGGTATATGTTATGTCTC
TTAAAATTTCTAGGAGTGAAATAGCTGGGTCATATGGTCT
ATGTTTAACATTTTAAGGAGCTTAAAAGAGGCTGTGCCAT
TTCACATTCTCAACAGCAATGTGTGAGGGTCCAAATTTCT
CCATATTCCTGCTCAATATTTGTTACTGTCTGTCTTTTTA
TAACTATCCTAATGGGTGTGAGGTGGTATCTTATCGTGGT
TTTTATTTGCATTTTCCTAATGGCTAATGATGTCGTCTTG
CTCAGTTCTGGCTGCTTTAAAACCATGCCTAATGTCTGCT
AGAGGTGAACTCTCCATTTACAAGACTGTTGGAGCAGCTG
CTGCTTCCCCACAGCGTCCCTCTCAACACAGGCCAGTCAT
CCGCTCTCCTGCAGCACCCCAATCCTCTCCCCACATCTCA
GGATGGCTCTCTAGGTTCCTTAGGCTCCTCCCCCAATCCC
CTAGAGGCACATGTGATGCTCTCATCTGCATTTCAGTGTA
AGGGGATCACACAAAGAACATTCCTGAAGGAACAGCAAAG
AAAGTAATTGGACTGAGGGCCCCTGGGGGAGCCTTGGGCC
AAGAAAAAAAAAATTGTCTCTCCCGGAGACAGGGGGAAAT
GAAAGGGATCTTGAAAGCTATGAGGGAAAAGAAAAGGCAG
GCGACAACTATTGTGATCCAAATATGGAATTCACCCAAAC
TCCCTGAACAGAAGTCTGACCGGGTAAAGCGGGCAGGCTG
TGGTTTCCTCGTGCCTCCTCTCTTTCCCGTTCTCTCAGGA
GAAATTCTATCCTCCAGCTTCTTGAGCTCCTGACCCCTGC
CCTGAGGACAGCTTGTGTGGAGCCAGGAGTAGTCGACACC
ACACTGTCACATGGGAGGAGGAAATCTCCCACCTCAGTGT
GGGGGGCTTCCAAGCTGGGAGCACTGCCATCCCCCACGGC
CCTGCAGGACACAGGAGCCCACCAACGGACTGCTGTCCTT
CCTGCCTCAGTGCACTGAGTCCCTGGAACAGACGAACATC
TAAAATGCCAAATATGACAAAATACTTTTACATACTCTAT
TTCAAATAGTCAAAAAATAAGGCAAAAGACACAACAAACA
TGGTCTTATATGTAACAGGGGTTAATATTTTCTGTTATTT
CTTTCAAATCACGTTTTTAAAAACCTAGACATTTCAGACA
CAGGTAAGGCTCCACCGGACCTGTTTTCGTCCCCTCCTTC
TGGGAGTAACTACTATCCTGGGGTTGGTTAGATCAGCCGC
ATGCATATTTATGTACACCCCAACATAGCAAGACGTTTTT
GAGCTGAAATGTTTTCACCGTGGTCCACGAGCCACCTGCA
TCAGAATTATCTGAGTGCTTGCTAAACAGGCAGATTCCTT
ACCCTCTGGGGGTAGGGCCAAATTTTTCATTTTAAACAAG
AACCTCAGAAGATTTTGATGCACGCTAAAGCTTGGAGAGC
CACTGTGCTAGCTTAAGGCTCCAAACATTCTTAAAATGCA
AAATGACCAACCACAATGACCAAAACAAACAGCCATACCC
TGGGAACGGTGACCCTTTAAATTGCTCTGTCATTTGCTGC
CCCATGTGAATGACAGATTCTGAAGCAGGTTTTGCACTCT
CTCTAATTAGCAAACTGTCCGGGGTCAGCCTGCTGCTTCC
GCACCACTCCACAGCTCACTCAGGGCCACAATAAAACAAC
AATAAACATTTATTATCTTCACAGGAATGAAGGAGGGAGA
GAAGGGTGCTAAAACGCCAGCTACACCTAAATTTTCAGTT
TGCACCAACCCACCACTGCCACCATTGGTAGTATGCCTGT
GGCACCTTATAGGTTACAATAAAATTACAATGTATACTGT
AATTGGATATTTGTACTTTTGTTGCCGTGCTAATTTAGAA
GCTATATGCATTTTTATAGCAGCTTTATTGAGTTATAATT
TACTACCACAAAATTTACCCTTCTAAAGCGTATAATTCAG
TGGAGTTTTTTTTAGTATATTCGGGATTGTGCAACCATCA
CCACTATCTAATTTTAGGACATTTTCAACACTCCAAAAAA
ACCTCCAAACCCATTACCAGTCAACTCCCCACTTCACTTC
TACCAGCCTTTTGTAACCACTATTGTACGTCCTTTCTCTA
TGGATTTGCTTATTCTGAACTTTTTAATATAAATGGAGTC
ATAGACTATGTAGCCTGTTGTGAGGAATTTCTTTATGTTT
TCCAGGTTCACCCACGTTATAGCAAGTATCAGTACTTTAT
TGCTTTTCATTGTCGAGTAGTATTCCATTGTCTGACATGC
CACATTTTGTTTACCCATTCATCAGCTGATAGACACTTGG
GATACTTTTTGTCTGTTGCGAATGATGCTGCTATGGACAT
TAATACACAACTTTTTGTATGGGTATATGTTATGTCTCTT
AAAATTTCTAGGAGTGAAATAGCTGGGTCATATGGTCTAT
GTTTAACATTTTAAGGAGCTTAAAAGAGGCTGTGCCATTT
CACATTCTCAACAGCAATGTGTGAGGGTCCAAATTTCTCC
ATATTCCTGCTCAATATTTGTTACTGTCTGTCTTTTTTAT
AACTATCCTAATGGGTGTGAGGTGGTATCTTATCGTGGTT
TTTATTTGCATTTTCCTAATGGCTAATGATGTCGTCTTGC
TCAGTTCTGGCTGCTTTAAAAAATACCATATGCTGGGTGG
CCTCAACAACAGAAATTTATTTCTCAAAGTTTTGGAGGCT
GGGATGTCCAAGATCAAGGTGCTAGCCAGTTAGGTTCCTG
GCGAGGACTCTCTTCTCAGTCTTCAGAGAACCATCTTCTT
ACTGTGTTCTCACATGACAGAGATGAAGCAAGCTCTCTTA
TGGCTCTTCTGAGAGCACTATTCCCATCATAAGGGCTTCA
CCCTCATGAACTAATTAGCTCCCCAAAACCCTACCTCCAA
ATATCATCACATTGGGGACTGGGATTTCAACATATGAATT
TGTGGACAGGAACATTCAGTCCATAGCAGATGCTGAACAT
CATTTCATATGCTTATTGGTCATTTGCATGCTCATTCTTT
AAGCTCTTACTAAAGAACCTGAAACCCTAGTGAACAATGG
TTCCCAAAGTGTGGTCCCCTCCCAACGTACACATCCATCA
GCAACATCGGCATCCACAGGGATCTTATTAGAAATGCAAA
TTTTCAAGCCCTACCCCAGGTTATCTGAATTAGAAACACG
GGGAGTGGGGCCCAGCAATCTTGTGTTTGAGTCTGAGAAT
CAGTGCCATAGGACAACATTTCTTAGAGTATTCTCTAATA
TTTTACTATGTGACATTTGACTTTAAAAATTCCTTGGCAA
TATGAGTTTAGGAAACAATGGACTATACAAACAAACAAAA
AATCCTTCACTTAAGACTTGTTTAGATTCTTTAATACACT
TATGAGCAATGTGTATTTCCAAGAAGGAGATCTAGTATGC
AGCATTTCCCAAACTAATAAACGCATCAAACCCCTTATAT
ATGGAGCATCTTGCAGGACTAGTGTTCCACAAAAGTTACT
TTAGGGAACATCACTTTAAAGGTATTCCATAAATCAAGAA
ATTAAAAGGTATGCCACTGTATTAGTCTGTTTTCATTCTG
CTATAAAGAACTGCTTGGGGCTGGGTAATTTATAAGGGAA
AGAGTTTTAACGGACTCACAGTTCAGCATGGCTGTGGAGG
CCTCAGGAAACTTAGAATCACAGCAAACAGGAAGTAAGAC
ACTTTCTTCACAAGGCAGCAGGAAGGAGACGTGCTGAGGC
AATAGGGAAGAGTCCCTTATAAAACCATCAGATCTCGTGA
GAACTCACTCCCTATCATGAGAACAGCATGGGGGAAACCG
CCCCCATGATTCAATTACCTCCACCTGATCTCCCCCTTAA
CACGTGGGGATTGTGGGGATTACAATTCAAGATGAGATTT
GGGTGGAGACACAAAGCCAAACCAGCTGCTATTTCTTCAT
CAAGTCAAGTCTGTTGTTAACAACATCCTTTAAACTAGTT
CTTTACAAAGTCTTTTGCTTTAATTATCTATTAACATTTC
TGAAAAGCAAAACTGGTGGCTTAAAACAACAATTAGCATG
TCAGGAACCTGAGAGTGTTTTTGTGGGGGGCTTTTGCTCA
AGATCTCTCGAGGTTGCAGTCAAGAAGCCAACCACAGTTG
CAGTCAAGCTGTCAGCTGGGGTTTGCAGTTATCTGAACAC
TCGACTATTCTGGGTTTCCAGGACAGCTTACTCATGGCTT
TGGCAGGAGTCTCCAGTTCCTGATCATGTGACCTTCCATA
GGGCTCCTTGAGTTCCTCATGATATGGTAACCTGCTTCCC
CACCAAGCAAGTGATCCAAGAGAGCAAGGAAGATGTGGCA
ATGTCTGCTAGGACCTAGCCTCAGAAGCCACACCCTCACT
TCTGCCGTGTTCTCTTGGTCACCCAGACCAAACCTGATAG
AATGGTGGGGAACAAGCGCCTACATGAGGATGCAGAGACC
AAGAGGCAATGATCACTGTGTTAGTAAGTGACAAAGCTGA
GATTTGAACCCAGGCAGTCTGACTCCAGAGTTCATGCCAC
TGTGACTGCTACTTCTCTGTTATATGAAGAAACAAGATTT
CTAATACTCCTTGAAGAATGTGTGACTCAAAAAGACGAGC
CTTTGCAGGTCAAAACATAACATGTGCTCCTCTGCTTGGT
GTTAGCATGTCCACATGCTTTAGCAGCTGCTGCTAAGCAC
TGCGGCTTGCCCAGAAACAGAGCCTTTCAGAACATAGGAC
TGGAACTGTTCATTAGCTAATTAGGCTGTTCTCAACTAAT
CTGGGAGATGAGCATCAATTTACTTCTGTTGGTGCTGCTC
TCAACGATCCTGTTACCATCAAATTGCAAATCGTCCCCTT
CCCCCCTTTTTTCTCCATTATCTACCTATCTAACTGACTC
ATAGCTCCTAGTACCTCTAGCTCCTAAAACCCTATTCCTT
AGAAATTCTCTCCATCTTTTTTTAAGTGTATCTTTAACTG
TTATTAGGTTACACATATATAATGTTGGATATAAAGCTTC
AACTTCTTTCAAAATGGAAAGTACATTTCTGCCTAAAAAC
CTGTTAAATCTTAAGGCTTTTTAGGACCGTAAGAACATCC
TTGTAATATTTTGCCCATGTAGTAGAGGAAAAAACCTTTT
CCTTTTACCCTTCCAGGTTCTCAGCTGGGGTTCTATAACA
AAAGACAAATTAACAAAAGAAAAACATGTAGATTTGTTTA
ATTCAGATTAAATATCCTTTATCCAAAATGCTTGGAAGCA
GAGATGTTTTGGATTTTGGGTCTTTTTTTTTGATTTGGGA
ATATTCATGTGATACTCACCACTTGAGCATCTCAAATCCA
AAACTCAAAATCTGAAATACTCCAATGAGCATTTCCTTTG
AATCTCACATTACAAAAAGTTACAGATTTTGGAGCATTTC
CTGATTCTGGATTTTTGGATTAGGGATGTTTAACCTGTAT
AACTTTTATATGACACAGGAGCCTTCATAAGGAAATGAAG
ACCCCAAGAAATGGTTATACCCGACTGTTTTAATACCAGG
TTTGATGAAGAGTGGAAAATTATGGAAAAATACAATAGGA
CAAAATGGTGTGGGCTAAGTACAGTAAACTAGGGGAGACT
TTGTGAGGTCTGTTTGTTCATATCCCTGTCAGTGTCCCTC
TGTCTTCAGGGATCAGGATGCTCCTTTCCTCCAGGGATGG
GAGGGCACCTCTCACATGAGCGTTCTATGAGCTGTTTCAG
GGGAAGGCCAGAGAGTCTTCCCTGCACACATTGTTTTTCC
AATTCCTTTAGCTTAAAACATTGAGTATGCCAGGGTGACG
TATTTTGGGGAGCATATTCTGAGCCCCATCACCTGCCTTC
CTAATTCTCTCCCTTTCATATGTGCCATTTGTTAATCTGC
TTCCCACCAAGCAAGTGATCCAAGAGAGCAAGGAAGATGT
GGCAATGTCTGCTAGACCTAGCCTCAGAAGCCACACCCTC
ACTTCTGCCGTGTTCTCTTGGTCACCCAGACCAAACCTGA
TAGAATGGTGGGGAACAAGCGCCTACATGAGGATGCAGAG
ACCAAGAGGCAATGATCACTGTGTTAGTAAGTGACAAAGC
TGAGATTTGAACCCAGGCAGTCTGACTCCAGAGTTCATGC
CACTGTGACTGCTACTTCTCTGTTATATGAAGAAACAAGA
TTTCTAATACTCCTTGAAGAATGTGTGACTCAAAAAGACG
AGCCTTTGCAGGTCAAAACATAACATGTGCTCCTCTGCTT
GGTGTTAGCATGTCCACATGCTTTAGCAGCTGCTGCTAAG
CACTGCGGCTTGCCCAGAAACAGAGCCTTTCAGAACATAG
GACTGGAACTGTTCATTAGCTAATTAGGCTGTTCTCAACT
AATCTGGGAGATGAGCATCAATTTACTTCTGTTGGTGCTG
CTCTCAACGATCCTGTTACCATCAAATTGCAAATCGTCCC
CTTCCCCCCTTTTTTCTCCATTATCTACCTATCTAACTGA
CTCATAGCTCCTAGTACCTCTAGCTCCTAAAACCCTATTC
CTTAGAAATTCTCTCCATCTTTTTTTAAGTGTATCTTTAA
CTGTTATTAGGTTACACATATATAATGTTGGATATAAAGC
TTCAACTTCTTTCAAAATGGAAAGTACATTTCTGCCTAAA
AACCTGTTAAATCTTAAGGCTTTTTAGGACCGTAAGAACA
TCCTTGTAATATTTTGCCCATGTAGTAGAGGAAAAAACCT
TTTCCTTTTACCCTTCCAGGTTCTCAGCTGGGGTTCTATA
ACAAAAGACAAATTAACAAAAGAAAAACATGTAGATTTGT
TTAATTCAGATTAAATATCCTTTATCCAAAATGCTTGGAA
GCAGAGATGTTTTGGATTTTGGGTCTTTTTTTTTGATTTG
GGAATATTCATGTGATACTCACCACTTGAGCATCTCAAAT
CCAAAACTCCAAAATCTGAAATACTCCAATGAGCATTTCC
TTTGAATCTCACATTACAAAAAGTTACAGATTTTGGAGCA
TTTCCTGATTCTGGATTTTTGGATTAGGGATGTTTAACCT
GTATAACTTTTATATGACACAGGAGCCTTCATAAGGAAAT
GAAGACCCCAAGAAATGGTTATACCCGACTGTTTTAATAC
CAGGTTTGATGAAGAGTGGAAAATTATGGAAAAATACAAT
AGGACAAAATGGTGTGGGCTAAGTACAGTAAACTAGGGGA
GACTTTGTGAGGTCTGTTTGTTCATATCCCTGTCAGTGTC
CCTCTGTCTTCAGGGATCAGGATGCTCCTTTCCTCCAGGG
ATGGGAGGGCACCTCTCACATGAGCGTTCTATGAGCTGTT
TCAGGGGAAGGCCAGAGAGTCTTCCCTGCACACATTGTTT
TTCCAATTCCTTTAGCTTAAAACATTGAGTATGCCAGGGT
GACGTATTTTGGGGAGCATATTCTGAGCCCCATCACCTGC
CTTCCTAATTCTCTCCCTTTCATATGTGCCATTTGTTAAT
CTGTTCAATATTCATCAAATATTGCTGAATAACTACTAAG
TGTCAGGCATACAAGGAATACAAGCTACCACATAAAAGCC
ATATATAACACCATGTTGCCATACAGCACAGAGATTAGGG
TAGTAAGCACAGGGGAATCAGCCCCGCGCCACGGTTTGGG
ACATGAGGATACAGGGCATTCCTGATGATGAGGCACCTAC
TCAAAGTCCTCTGATGTTTATTGTGTGCATGTATAGAATT
ACAATAAACTCCACAAGGGATCTAGGAAATGTGTTTACAT
CAGGGGCATTTTGTGAAGGTTCTCCATCTCCCTTATTATA
AACAACCTGAAGGCTCTAACTGTGCATCACCAGCACACAA
CAGGATGTCACACTCAAATAGGAGGTGTTCATTGAGCACC
TACTGATGGTGATGATAAGGAGGATAGAGACCAAACAGGA
ACCAAATAGGAAACATATTTATTTGTTGTAAGACTGGGGA
CCTGAAATCAGGCATTCTGGGTTCTAATTTTACCTTTGTC
CTATTTTAACACAAGACCTATAATAAGTAATACAGCTCCA
CTGCACACCACTTTCACATGTGGCCACTAAAAGCAAAGAC
TAAACTCTGGGTCTATCTTCTGTGGAGAAAAGGTGAATTT
TAATGTGAGTCTTATCCATTAAGTAATGTAATGGTTTTAT
ACACAATATTCAGAGGTTACCACTCAGAGGAAGGATTTCT
ACCAAGAAAAATGCTCATCAGTTTTTTCAGGTTACTTTTA
CTCAACTTAAGAAAAACTTCAGTGGGACTCAGATCTTGTG
GGACACCTGGATTGAGAGGCTGATACAGAGCATGAGAAAT
GGACCATTACGGAAGCATTAGCAAAAGGACCATTACAGAA
GGGGGAAGCAGACTGGGCATAATATATTCTTCCTCCCATG
AAGGTGATCATGTGACAAGGATTGGATGGATCAACCTGCC
ATTTCTTCATTTGGCCTTAAAGGCATCCTTGAAATATTTT
GCCTGTCTCCCTAAATGCTTCCTCTTTTCATATCTGCCAT
TCATTCATTAATTCATTAATTAGCTTGTCCAATCATTATC
TGTTCCTTTGGTAATATTTGCTGAATGACTACTAAGTGCT
AGGCACACAAGGAGTTCAAACAGAATATGATACAACCCCT
GCCTTCAAGCCCTCAGTGAGCAGCTATGTAGTGGAGGAGA
TACTAATGTCAACTGTGTGAGTGAAGTTCAGGGCCAGCCT
GGTCAATGAGTAAAGGAAGGTAGAGGGAAATGGGGAGGAA
GCACAGTCAGGGAATAGTCACTTAGCTGAATAGATACCAG
CCAGAGGGATGGCAGGGTTGGTGTTACAGCATGCAAAAGA
GCACATTCAAAAGGAAGGAGGCATGAAATAGCACACAATT
CGAGGAACCAGAAGTAGTCCAGTATAGCTGGAGGGCAGGC
TGCATGTGGTCAGGTCAGGAGGGATCTTGTATTCTGCTGC
AGAAAACAGCAAACCACTGAAAGCCTTTAAGCAAAGAATT
GCCGAATCATATTACATTTTGTGAAACCATGCTTATCATC
TTCTGCATGATCTTTTTCAAAATTCAACAGAAGCCTTTTC
AGATTAACAGTATATCACTGAACAGACTTTCACTTTGTAG
ATTCTCAGGACTTTGCTAGTCAGTTTGTTTTATATAGGGT
GATATCCTCCACTTTCCCTGATTGAAAGCCCTTTCCCATG
TTCTCCTTGGCAATCCCCTACCCACCTTCAACATTCAGCT
TAAATAAATATCACCGCTCTGTGATTGTTTCTCCCAACCA
CAGTCACCTTCTCCTTCTTCCTTACTCCCAGAATACATTC
AATAGAGCATTACTGCAGTGATGTATTGCAATTGCTTCTT
AACAGTTACTCTCTTCCACTAGACTATGGGTCCCAGGAAG
GCATAGATTTGCATTCCAATTTACATATACATGCACATTT
ACATATAACACATGAAAAGATTCCAATGAATCAGCAGTAC
TTTATTGAACACCTGCTCTGTGCCAGACAATGTACTGGAT
GCTGGTATTCAATACAGAACGAAACAAATGAAGGACATCT
TTCCTATGCAGCATATATAAAAATGCATGTAATGTATATG
TGTATGGAAATTAGAATGTAAGTTTGCTTAAAGCAGAAGT
CAATATATTTTTCAGTTCTCTGAACCTGAAAGATTAACCA
CAACTGAGTTTTTAAAACTCATTACCTAATTTATTTGCAA
TCATATTATATGACAAAGCAGAAAGATTTAAAATGGTTTC
AAGCACCAAGAACTCAATATGTAAACATTTAAAATATTGA
GCTGGTAGGGTAAGAATCAAAAGGCCAGAAACACACAGCT
TTTACATTACATAAAAACACTACGACAAAAACACTAGAAC
AGGTCACCCTGTCCAACTAAATTCTACAATATCTGCTGCA
AACTGCATGGAATAGAAATGTTTGGTGGATTTTCATTCAC
TCAATATATATTTATTAGGCCTTAAAGGCATCCTTGAAAT
ATTTTGCCTGTCTCCTAAATGCTTCCTCTTTTCATATCTG
CCATTCATTCATTAATTCATTAATTAGCTTGTCCAATCAT
TATCTGTTCCTTTGGTAATATTTGCTGAATGACTACTAAG
TGCTAGGCACACAAGGAGTTCAAACAGAATATGATACAAC
CCCTGCCTTCAAGCCCTCAGTGAGCAGCTATGTAGTGGAG
GAGATACTAATGTCAACTGTGTGAGTGAAGTTCAGGGCCA
GCCTGGTCAATGAGTAAAGGAAGGTAGAGGGAAATGGGGA
GGAAGCACAGTCAGGGAATAGTCACTTAGCTGAATAGATA
CCAGCCAGAGGGATGGCAGGGTTGGTGTTACAGCATGCAA
AAGAGCACATTCAAAAGGAAGGAGGCATGAAATAGCACAC
AATTCGAGGAACCAGAAGTAGTCCAGTATAGCTGGAGGGC
AGGCTGCATGTGGTCAGGTCAGGAGGGATCTTGTATTCTG
CTGCAGAAAACAGCAAACCACTGAAAGCCTTTAAGCAAAG
AATTGCCGAATCATATTACATTTTGTGAAACCATGCTTAT
CATCTTCTGCATGATCTTTTTCAAAATTCAACAGAAGCCT
TTTCAGATTAACAGTATATCACTGAACAGACTTTCACTTT
GTAGATTCTCAGGACTTTGCTAGTCAGTTTGTTTTATATA
GGGTGATATCCTCCACTTTCCCTGATTGAAAGCCCTTTCC
CATGTTCTCCTTGGCAATCCCCTACCCACCTTCAACATTC
AGCTTAAATAAATATCACCGCTCTGTGATTGTTTCTCCCA
ACCACAGTCACCTTCTCCTTCTTCCTTACTCCCAGAATAC
ATTCAATAGAGCATTACTGCAGTGATGTATTGCAATTGCT
TCTTAACAGTTACTCTCTTCCACTAGACTATGGGTCCCAG
GAAGGCATAGATTTGCATTCCAATTTACATATACATGCAC
ATTTACATATAACACATGAAAAAGATTCCAATGAATCAGC
AGTACTTTATTGAACACCTGCTCTGTGCCAGACAATGTAC
TGGATGCTGGTATTCAATACAGAACGAGCAAATGAAGGAC
ATCTTTCCTATGCAGCATATATAAAAATGCATGTAATGTA
TATGTGTATGGAAATTAGAATGTAAGTTTGCTTAAAGCAG
AAGTCAATATATTTTTCAGTTCTCTGAACCTGAAAGATTA
ACCACAACTGAGTTTTTAAAACTCATTACCTAATTTATTT
GCAATCATATTATATGACAAAGCAGAAAGATTTAAAATGG
TTTCAAGCACCAAGAACTCAATATGTAAACATTTAAAATA
TTGAGCTGGTAGGGTAAGAATCAAAAGGCCAGAAACACAC
AGCTTTTACATTACATAAAAACACTACGACAAAAAACACT
AGAACAGGTCACCCTGTCCAACTAAATTCTACAATATCTG
CTGCAAACTGCATGGAATAGAAATGTTTGGTGGATTTTCA
TTCACTCAATATATATTTATTAGCGCCTATTACAAGCCAG
CTCTTTTGTTGGCTCTGAGAAAAATAATAGCTGCCATTTT
TATTGTTCCAATATATTTCAGGTACTATGCTAAGTGCTTT
ACATGTGTTAGCTTAATAATTCTCAAACTAATTCTATACA
GTAGGTAGCCCCTTATCTGGCTAAATTATTTAATCTCACT
GTACCTCTGTTTCTTCATCTATAATATGGCAATAGTAATA
GAATAGACATCAAAGGATTGTTGAGGCATTAGATTTGTTT
GCATATGTAAAGTACTTAGAACGGTGCCTGACATACACTC
CAATTTCAAATATTAACTGAGGATCACCACCACCACCCTC
ATGCTTCATCATCATCACCACCTCATTTTGGATGTGAAGT
AACTGAGACTCAGAGAAGTTAGAAGAAAATATTGCCCCAA
CTTCTCTGACAGGTAGACTGAACACACACTCTGACCTTTC
CCTCCTTCCACCAAATTCCTAGAAATCATTTTCTATATAC
ATACAGTAACCACACTGGACAGCAAAAGGAGAAACAAACC
CTCACTGGGCTAGATGTTGTGATGAATCCCCTCTGGACAG
AAAGTAGATGCAATCTGATTTTTAAACAGAAACCACAGGC
CAGATGTGGTGGCTCACACCTGTAATCCCAGCACTTTGGG
AGGCCAAGGCAGATGGATCACCTGAGGTTAGGAGTCCAAG
ACCAGCCTGGCCAACATGGTGGTCTTGGACTCCAAAAAAA
AAACTGTCTCTATTTAAAACACAAAATTAGCCAGGCGTGG
TGGCGCATGCCTGTAATCCCAGCTACTCGGGAAGCTGTGG
CAGGAGAATCACTTGAACCTGGGAGGTGGAGGTTGCAGTG
AGCCGAGATCGTGCCACTGCACTCCAGCCTGGGCAACAAG
AGCAAAACTCCATCTCAAAAAAAAAAGAAAAAAAAGAAAA
AGAAAAAGAAACCACAGCTCCCAGCCCTCAGAAGAGAATA
TGACCTCTCTAAATGTGGGCATGTCACCACAAGTGCTCCC
ATCCACAGAGGGTAGACACTGGGATCTGATGGGATCCAGG
TGACCAACAGGGTGACAGTTTGAATACAGTAACAGAAAGA
TCAAGCACTCACTTTAACCCTCCTCCTTAACCCACCTTAT
CTCTCAGACCTGGCAGCAATAAAGGAAAATCTGCCAACAA
GCAGGGGCAATGGGCAGGAAAGGTGGGTGAGAAAGATGGG
GAAGTGCTCTCGTGCCTTTTTATGCCTGAGAGGAACAGGA
AATGCTTACCCCTAGGGGACTGGTCACCAAAGTGACCCAT
CCAGCAGCAGGTCTCACCACTTCCATACCCTTGCCAGACT
ATTAGCTTCATAGGCTTTCTCCTTCCAAGAAGTTTGCACA
AACAGGCATGGTAGAAAGAAGATAATATTACAATCAAGAA
TTACCAAAAACTTGGGGAATTTCAGTACCACAGAGAGAGA
GAGAACAAACTCAACAATCAAAGAACTTGTACTCAATGAG
AATGAAGATATATAATTACCAGCTTAGAGAAAAGTGTGAG
AATATTGCAAGCATTTTACAAAATTACCCCAGAGATGGTG
CAGTTGAACATTTTGATAACTGAAAACTTTATTAAAAAAG
TGGCAAAATAGGTGAATTTGAGACGTGAAAAATGAAACTG
AGCAATGTTCCCAGAAATTAACACAAGAGTAAGAAAAATA
CGAAAAATATTAAGAAAAGATTAAAAATAGAGGGAAGAAG
TTCCAACATCATTTAAAAATGAGTGCTAGAAATAAAGAAT
AGATAAAATGGAGAGAAGGCAAAATTAAGAAGTGGAGAAG
GGGAGAATTTGAAAGGAAGAGAAGCAATTCAAAAGTACTT
CCCAGCATTGAATAAAAAATTCAACAGCCCTTCATGTTAA
AAAACTCTCAATAAACTCTGTATTGATGGAACGTATCTCA
AAATAATAAGAGCTATTTATGACAAACCCACAGCCAATAT
CATACTGAATGGGCAAAAACTGGAAGCATTCCCTTTGAAA
ACTGGCACAAGACAGGGATGCCCTCTCTCACCACTCCTAT
TCAACATAGTGTTGGAAGTTCTGGCTAAGGCAATCAGGCA
AGAGAAAGAAATCAAGGGTATTCAGTTAGAAAAAGAAGAA
GTCAAATTGTCCCTGTTTGCAGATGACATGATTGTATATT
TAGAAAACCCCATTGTCTCAGCCCAAAATCTCCTTAAGCT
GATAAGCAACTCCAGCAAAGTCTCAGGATACAAAATCTAT
GTGCAAAAATCACAAGCATTCTTATACACCAGTAACAGAC
AAACAGAGAGCCAAATCATGAATGAACTCCATTCACAATT
GCTTCAAAGAGAATAAAATACCTAGGAATCCAACTTACAA
GGGATGTAAAGGACCTCTTCAAGGAGAACTACAAACCACT
GCTCAGTGAAATAAAGAGGACACAAACAAATGGAAGAACA
TTCCATGCTCATCGATAGGAAGAATCAATATCGTGAAAAT
GGCCATACTGCCCAAGGTAATTTATAGATTCAATGCCATC
CCCATTAAGCTACCAAAGACTTTCTTCACAGAATTGGAAA
AAACTGCTTTAAAGTTCATATGGTACCAAAAAAAAACCCC
CGCATTGCCAAGACAATCCTAAGCCAAAAGAACAAAGCTG
GAGGCATCACGCTACCTGACTTCAAACTATACTACAAGGC
TACAGTAACCAAAACAGCATGGTACTGGTACCAAAACAGA
GATATAGACCAATGGAACAGAACAGAGCCCTCAGAAATAA
TATCATACATCTATAGCCATCTGATCTTTGACAAACCTGA
CAAAAACAAAAAAATGGGGAAAGGATTCCCTATTTAATAA
ATGGTGCTGGGAAAATTGGCTAGCCACAACTAGAAAGCTG
AAACTGGATCCTTTCCTTACTCCTTATACGAAAATTAATT
CAAGATGGATTAGAGACTTAAATGTTAGACCTAAAACCAT
AAAAACCCTAGAAGAAAACCTAAGGAATACCATTCAGGAC
ACAGGCATGGGCAAGGACTTCATGTCTAAAACACCAAAAG
CAACGGCAACAAAAGCCAAAATTGACAAATGGGATCTAAT
TAAACTAAAGAGCTTCTGCACAGCAAAAGAAACTACCATC
AGAGTAAACAGGCAACCTACAGAATGGGAGAAAATTTTTG
CAATCTACTCATCTGACAAAGGGCTAATATCCAGAGCCTA
TAAAGAACTTAATCAAATTTACAAGAAAAAAAACAACCCC
ACCAAAAAGTGGGCAAAGGATATGAACAGACACTTCTCAA
AAGAAGACATTCATACAGCCAACAGATACATGAAAAAATG
CTCATCATCACTTGCCATCAGAGAAATGCAAATCAAAACA
CAATGAGATACCATCTCACACCAGTTAGAATGGCAATCAT
TAAAAAATCAGGAAACAACAGGTGCTGGAGAGGATGTGGA
GAAATAGAAACACTTTTACACTGTTGGTGGGACTGTAAAC
TAGTTCAACCATTGTGGAAAACAGTATGGCGATTCCTCAA
GGATCTAGAACTAGAAATACCATATGACCCAGCCATCCCA
TTACTGGGGATATAACCAAAGGATTATAAATCATGCTGCT
ATAAAGACACATGCACACATATGTTTATTGCGGTACTATT
CACAATAGCAAAGACTTGGAATCAACCCAAATGTCCATCA
GTGACAGACTGGATTAAGAAAATGCGGCACATATACACCA
TGGACTACTATGCAGCCATAAAAAAGGATGAGTTCGTGTC
CTTTGTAGGGACATGGATGCAGCTGGAAATCATCATTCTC
AGCAAACTATCTCAAGAACAGAAAACCAAATACCACATGT
TCTCACTCATAGGTGGGAATTGAACAATGAGATCACTTGG
ACACAGGAAGGGGAGCATCACACACCGAGTCCTATTGTGG
GAAGGGGGTAGTGTAGAGGGATAGCATTAGGAGATACACC
TAATATAAATGATGAGTTAATGGGTGCAGCACACCAACAT
GGCACATGTATATATATGTAACAAACCTGCACGTTGTGCA
CATGTACCCTAGAACTTAAAGTATAATAAAAAAAAAAAAA
GGCATAATGTAAAAAAAAAAAAAAAATAGAAACCTTAAAA
TGCCATAAAAATAAAAATAAAAACCATCATATAAGACATA
TATCAGTGAAATTTTACAGCACCAAAAGTAAGGAAAAAAA
TGCTAGTGTTTCCAATGAAAGAGGAAACAAAAGTTATCTG
TAAAGAAATAATCATGTTAGCCAGGCATGGTGGCTCATGC
ATGTAATCCCAGCACTTTGGGAGGCCAAGGTGGGTGAACC
AACTGAGGTCAGGAGTTCATGACCAGCCTGGCCAACATGG
TGAAACCCGTCTCTACTAAAAATACAAAAATTAGCCTGGT
GTGTGGTGTATGCCTGTAATCCCAGCTACTCGGGAGACTG
AGGCTGGAAAATTGCTGGAACCCAGGAGGCAGAGGTTGCA
GTGAGCTGAGATCGCACCATTGCACTCCAGCCTGGGCGAC
AGAGTAAGACACTGTCTCGGAAAAAAAAAAAAAGAAATAA
TCATGTTGATATTAGAAGTACTATCAGCCACAAAGGATAA
AAGACAATAATAGAGCGGTTAAAAATGTAAAGGTAATCAT
CTATATGTGCATGGGCATAGGTGTGTGTATTACATATGTA
TGTGTGAATGTAAACGTGTGTATACATATGGCAGAAATGT
ATTTTACATATATACATAAAAATATATTTATACACACATT
ATAGTTTTATCAAAAATTTCAAATACACAGAGTAAGTGAA
CTACAAAAGTTTTGTGATGATGTTGGTGGTGAATTTTTTA
AAAATTAGAATTGCAGTATACGTTTTTCTCTTTACTGCCG
TTATAGTTCAAAACTTAGTTTAGGACCTCTAATGCCTAAG
ATTAGCCAATTTTAAAGACATGTAAAGACAAATGGGGAGG
GGAAACATTTTATAAATGTTTAAGCCTCTGAGGACCTGCT
TTGTAAATCAACCTAAGTGCCCAAAATGATATTGAACTTT
TCATAAAGACCCCTAAATTTTTGTTGCATTTTGTTCAAAA
ACAGTTGGAAATCTCCTTACCTAATAGTTACCTTTATATT
TTTAACAGACATTTATTCTGATGGTGCATAACTTTTAAAT
GTCCTTCAATTATTTTCTTTCTATCACAATGAAATAGTCA
TTATTGTCTCTTTCAATATTTTCACCTTGAATTTTTTTAA
TGTTATAGTCACTTTCTTTTGGTTGGCATTTGTCTAGAAT
ACCTTTTGCCACCTCCTCTATTTTCAGTTTTCTAGTGTCA
TTTTATTTAGCTTAGTCATTTAAACATAAGATCAAAAAAT
TAAATAAAGTCACAGGGCCTCTGGCTTTTAAAAAATAAGT
TTAATCTGTTACATTCGTTTCAATTGCTATTAAGTCAGGA
CTTATTTCCACTTTCATATGTTCTGCTTGCCTCACTTTAT
AACTGCTTCCTTTGTCTCTTTTCTTACTTTTGATGCACTT
GTTAAATTTTCTTGTTACTTTTTTTTTTTTACTGGTTCTA
TTTGCCTACAACTTCTTATTTGGCAAAGGATATGAACAGA
CACTTCTCAAAAGAAGACATTCATACAGCCAACAGACACA
TGAAAAATGCTCATCATCACTGGCCATCAGAGAAATGCAA
ATCAAAACCACAATGAGATACCATCTCACACCAGTTAGAA
TGGCAATCATTAAAAATCAGGAAACAACAGGTGCTGGAGA
GGATGTGGAGAAATAGAAACACTTTTACACTGTTGGTGGG
ACTGTAAACTAGTTCAACCATTGTGGAAAACAGTGTGGCG
ATTCCTCAAGGATCTAGAACTAGAAATACCATTTAACCTA
GCCATCCCATTACTGGGGATATAACCAAAGGATTATAAAT
CATGCTGCTATAAAGACACATGCACACATATGTTTATTGC
GGTACTATTCACAATAGCAAAGACTTGAATCAACCCAAAT
GTCCATCAGTGACAGACTGGATTAAGAAAATGTGGCACAT
ATACACCATGGAATACTATGCAGCCATAAAAAGGATGAGT
TTGTGTCCTTTGTAGGGACATGGATGCAGCTGGAAACCAT
CATTCTCAGCAAACTATCACAAGAACAGAAAACCAAATAC
CACATGTTCTCACTCATAGGTGGAATTGAACAATGAGATC
ACTTGGACACAGGAAGGGGAGCATCACACACCGAGTCCTA
TTGTGGGAAGGGGTAGTGTAGAGGATAGCATTAGGAGATA
CACCTAATATAAATGATGAGTTAATGGGTGCAGCACACCA
ACATGGCACATGTATATATATAATAAACCTGCACGCCAGC
ACATGTACCCTAGAACTTAAAGTATAATAAAAAAAAAAAA
AAAAAAAAAAAAATAGAAACCTTAAAATGCCATAAAATAA
AAATAAAACCATCATATAAGACATATATCAGTGAAATTTT
ACAGCACCAAAAGTAAGGAAATGCTAGTGTTTCCAATGAA
AGAGGAAACAAAGTTATCTGTAAAGAAATAATCATGTTAG
CCAGGCATGGTGGCTCATGCATGTAATCCCAGCACTTTGG
GAGGCCAAGGTGGGTGAACCAACTGAGGTCAGGAGTTCAT
GACCAGCCTGGCCAACATGGTGAAACCCCGTCTCTACTAA
AAATACAAAAATTAGCCTGGTGTGTGGTGTATGCCTGTAA
TCCCAGCTACTCGGGAGACTGAGGCTGGAAAATTGCTGGA
ACCCAGGAGGCAGAGGTTGCAGTGAGCTGAGATCGCACCA
TTGCACTCCAGCCTGGGCGACAGAGTAAGACACTGTCTCG
GAAAAAAAAAAAAAAAAGAAATAATCATGTTGATATTAGA
AGTACTATCAGCCACAAAGGATAAAAGACAATAATAGAGC
GGTTAAAAATGTAAAGGTAATCATCTATATGTGCATGGGC
ATAGGTGTGTGTATTACATATGTATGTGTGAATGTAAACG
TGTGTATACATATGGCAGAAATGTATTTTACATATATACA
TAAAAATATATTTATACACACATTATAGTTTTATCAAAAA
TTTCAAATACACAGAGTAAGTGAACTACAAAAGTTTTGTG
ATGATGTTGGTGGTGAATTTTTTAAAAATTAGAATTGCAG
TATACGTTTTTTCTCTTTACTGCCCGTTATAGTTCAAAAC
TTAGTTTAGGACCTCTAATGCCTAAGATTAGCCAATTTTA
AAGACATGTAAAGACAAATGGGGGAGGGGAAACATTTTAT
AAATGTTTAAGCCTCTGAGGACCTGCTTTGTAAATCAACC
TAAGTGCCCAAAATGATATTGAACTTTTTCATAAAGACCC
CTAAATTTTTGTTGCATTTTGTTCAAAAACAGTTGGAAAT
CTCCTTACCTAATAGTTACCTTTATATTTTTAACAGACAT
TTATTCTGATGGTGCATAACTTTTAAATGTCCTTCAATTA
TTTTCTTTCTATCACAATGAAATAGTCATTATTGTCTCTT
TCAATATTTTCACCTTGAATTTTTTTAATGTTATAGTCAC
TTTCTTTTGGTTGGCATTTGTCTAGAATACCTTTTGCCAC
CTCCTCTATTTTCAGTTTTCTAGTGTCATTTTATTTAGCT
TAGTCATTTAAACATAAGATCAAAAAATTAAATAAAGTCA
CAGGGCCTCTGGCTTTTAAAAAATAAGTTTAATCTGTTAC
ATTCGTTTCAATTGCTATTAAGTCAGGACTTATTTCCACT
TTCATATGTTCTGCTTGCCTCACTTTATAACTGCTTCCTT
TGTCTCTTTTCTTACTTTTTGATGCACTTGTTAAATTTTC
TTGTTACTTTTTTTTTTTTTACTGGTTCTATTTGCCTACA
ACTTCTTATTTTTTATTTTTATTTCAATAGTTTTGGGGGT
ACAGGTAGTTTTGGTTACATGGATAAGTTCTTTAGCGGTG
ATTTTTGAGATTTTAGTGCACCTGTCACCCAAGCAGGGTA
TACAGTACCCGATATATAGTCTTTATTTCAACCTGCGGAA
TACCATACTTGGTGTGGCTATGATAATGAATTCTTTGTCC
ATACAATTCATCTTATATGTTTCTGTTCCACAGGTTTCTT
TTTTTTTTTTTTTTTTTTGAGACGGAGTCTCGCGCTGTCG
CCCAGGCTGGAGTGCAGTGGCCGGATCTCAGCTCACTGCA
AGCTCCGCCTCCTGGCTTCACGCCATTCTCCGGCCTCAGC
CTCCCGAGTAGCTGGGACTACAGGCGCTGCCACCTCGCCC
GGCTATTTTTTGTATTTCTTAGTAGAGATGGGGTTTCACC
ATGTTAGCCAGGATGGTCTCGATCTCCTGACCTCGTGATC
CGCCCATCTCGGCCTCCCAAAGTGCTGGGATTACAGGCTT
GAGCCACCGCGCCCGGCCAGGTTTCTTAATTTAGTAAAAA
CTTTACAATACATCATGTCTCATCAAAATTGTATGTATAT
TATCACTCCAAAAATAAATAAGCTATTATAATTAAACTAA
ACTTTTAAACTGCTCAATACAGAATAATGTCAATGTTTAA
TCTTCTACAGAATGAACTTCCAAAACCTTTGAGTTTATGA
ATTAGATGAAAATATTGCGCTATTATTGACATTAGTTTAA
CAATTATTCTTTACTTCCTTTATAAAGAGTATTCACCATT
AACACTAAAGAAACATCTGTCTTCATTGCTAAACTTTAAA
TAAGAAAAAATAAAGTTCTATTACTGCCATTACACAATAT
TTTCCAAAGTTCTGTTTAGGGCAATAAGATAAGAAAAGAG
AAGCATACAGTAGGTGAATTAGAAAGAAACAAATACAATA
ACACTTGTTTTAGTTAACATAATTTTCTACCTATATAATC
TAAAAATATATCTGAACATGATTTTAACTAATAAACTTTT
ACATGATTGCTAGATATAACATCAACAAATAAAACTAACA
TCCTATACATTAAACATTCTATTAGAAATGAAAAAATTAA
ATCATTCACAAGAGTAATAAAATTACAAGACACAGAAGAA
AAACCATAACAAAGATATGCAAGTCATAAGTGGAAAAAAT
CTCCAAAACTATAATAGGGTCTAGAATATATTCCAAATAA
ATGGAGAAATATTGGTAAGATTCAACATTGTGAATATTAA
TTTTCCCCAAATTAGTCAATAAATCCACTGCATTTCCAAA
AAAAACCTGAAGATTTTGACAAGTTAGTTCTAATTCATAT
GAAACTATAATGCCTAAGATTAGCCAGTTTTAAAGACAAA
TAGGGAGGGAAGATTGGACTACCAGTTATCAAAAAGCTTT
ATAAAAATACAGTCATTAATGATTGCCAATGGGATAGAAA
AGACAGAAAACAGACCACATATATATGGGAATTTGGTATA
CAAAGAAAGTGACATTATAAATCAGCAAAAAGTTGTACTA
TTGTAGTCACTCAATGAAGTTGAAGAAAAAACATAGGGTA
TAGTCATATCTCACATAGTACATGCAAAGCCCGTATGGAT
TAAGGACCTAAGATAATCATAACTTATGCTAGAAAATACA
TTTTATGTACTATTTTATGATCTTACTTAAAAACCCAAAT
GATCAATCAAAAACCACATCTTTACCAGAGTCTTGATTTT
ATTCATACCCTGTCTGTCTGATTCCCTATAAAAAATGTGA
ATCTGACTGCTAACAGACAAAAAACTTAGTTCAGGACTTA
ATGTAACTAACTTTTTTCCTAAGCCAGCTTCTAAAGACCA
GGACACATTCAGAAGTCTCAAATACTGAGAGGTTTTTGGA
TATGGAATGCCACTCTTCCACAGGCCAGGCAACAGTCCCA
TGGCCTCAAAACAAGTACGTAATAATAGCCTTCAAAGCCA
AGGGAGACCTATAAAGCGAAAGGTAACAATGTGTTCTCTA
TTGAAGGAAATACACAGAAATAAAATGAGTGCAGTAGCAG
GAAGGCAGGCAAGGTATCTTCTTTCCTCAAACGCTTTGAA
AATCAAATCAGCTATGCAGCTTGGAGAGAGTGAAGTGTTG
GCTTAAAGGAAAAACTCCAGTTTGACAAATCTGACCCAAA
CCAGAATCACTGGTCTGGAAGGTATACACTCATAGAACCT
TGCTTTTCTGGAAGAAGCTCCAACACTCTAGAGAGAATCT
GAGAGGAACGTGCAACCTGCTCTGCCCCTGGAGGTGGCCT
GCACAGCCCCTGCTCCAAGCTAGGGAAAGCTTGACCTTGT
AATGAAAAAATGCTGCCACACACCACACCATCCTGCTGCC
CCAGCATATGGGCCATGAATCATTCCAAAGCTTCTGAATC
AATTATTCATCCAAACCAAAGACCAAACACTTTGCTAATT
GTCCAGGAAGGGAGAGGAAAAGAGACTGATTGAAAAGAAG
AATCTGTCATGCAAACAATTGGCCATATTAACACATCATT
TATTTTAAACAAAAACAACAAACATGCAAACAGAAAATAG
ACTCCTCAAGTTAACTGGCTAAGTGATGTGGGCTACCTCT
GCAACAGGAAGGAAAAACACCAGCCTCCTCAGAGTCCTGA
TCAAGGAGATGTCATCAGTTTTCTTTTCTTTTTTTTTTTT
TTTGTTTGTTTTGAGATGAAGTTCTGCTCTGTTGCCCAGG
CTGGAGTAATGGAGCAATGTCGGCTCACAACCTCTGCCTC
ACAGGTTCAAGATTCTACTGCCTCAGCCCTGAGTAGCTGG
GATCACAGGCAACATCACGCCAGGGTAATTTTTTGTATTT
AGTAGAGATGGGGTTTCACTGGCCAGGCTGGTCTCAAACT
CCTGACCTCAGGTGATGGACCCGCCTTGGCCTCCCAAAGT
GCTGGGATTACAGGCATGAGCCACCATGTACTATGCTTCA
GCCTCAGTCCCACAGCTGGACTAAGAGCTTGGAACCCATA
CTCTCACTCGCCCTGCCACAAAGATTTGGTTATAACCTGG
AAACTGCCTGCCACCTGGGCTCAGGAGCAGTAAACACACC
CTGGGCAGAGTATAAGTGAACATTAAGGATGGCGTAAAAT
GGTTCCATACTTCCTTTATAAAGAGTATTCACCATAACAC
TATAAGAAACATCTGTCTTCATTGCTAAACTTTAAATAAG
AAACAAAATAAGACAGCCTTCTATTACTGCCATTACACAA
TATTTTCCTAGAAGTTCTGTTTAGGGCAATAAGATAAGAA
AAAGAAGCATACAGTAGGTGAATTAGAAAGAAACAAATAC
AATAACACTTGTTTGTAGTTAACATAATTTTCTACCTATA
TAATCTAAAAAATATATACGAACATGATTTTAACTAATAA
ACTTTTACATGATTGCTAGATATAACATCAACAAATAAAA
ACTAACATCCCTATACATTAGCAACATTCTATTAGAAATG
AAAAAAATTAAATCATTCACAAGAGTAATAAAATTACAAG
ACACAGAAGAAAAACCATAACAAAGATATGCAAGTCATAA
GTGGAAAAAAATCTCCAAAACTATAATAGGGTCTAGAATA
TATTCCAAATAAATGGAGAAATATTGGTAAGATTCAACAT
TGTGAAAATGTTAATTTTCCCCAAATTAGTCAATAAATCC
ACTGCATTTCCAAAAAAAAAAAAAACCTGAAGATTTTGAC
AAGTTAGTTCTAATTCATATGAAACTATAATGCCTAAGAT
TAGCCAGTTTTAAAGACAAATAGGGGAGGGGAAGATTGGC
ACTACCAGTTATCAAAAAGCTTTATAAAAATACAGTCATT
AATGATTGCCAATGGGATAGAAAAGACAGCCTAAAAACAG
ACCACATATATATGGGAATTTGGTATACAAACAGAAGTGA
CATTATAAATCAGCGGGCAAAGTTGTACTATTCGTAGTCA
CTCAATGAAGTTGGGAAGTGACGGAAAAACATATAGGTAT
AGTCATATCTCACATAGTACATGCAAAGAAACGCCGTATG
GATTAAGGACCTAAATACGATAATCATAACTTATGCTAGA
AAATACATTTTTATGTACTATTTTTATGATCTTACTTAAA
AAAAACCCAAATGATCAATCACCAAACTGCCACATCTTTA
CCAGAGTCTTGGATTTTATTCATACCCTGTCTCTGTCTCG
ATTCCCTATAATAAAATGTGGAATCTGACTGCCTAACAGA
CAAAAAACTTAGTTCAGGACTTAATGTAACTAACTTATTT
TCCTAAGCCAGCTTCTAAAGACCAGGACACATTCAGAAGT
CTCAAATACTGAGAGGTTTTTTGGATATGGAATGCCACTC
TTCCACAGGCCAGGCAACAGTCCCACGGCCTCAACCAAGC
AAGTACGTAATAATAGCCTTCAAAGCCAAGGGAGACCTAT
AAAGCGAAAGGTAACCAGGTGTTCTCTATCTCCAGTGAAG
GAGATACACAAAGAAATAAAATGAGTGCAGTAGCAGGGAA
GGCAGGCAAGGTATCTTCTTTCCTCAAACGCTTTGAAAAT
CAAATCAGCTATGCAGCTTGGAGAGAGTGAAGTGTTGGCT
TAAAGGAGAAAACTCCAGTTTGACAAATCTGACCCAAACC
AGAATCACTGGTCTGGAAGGTATACACTCATAGAGAACCT
TGCTTTTCTGGAAGAAGCTCCAACACTCTCCCTTAGAGAG
AATCTGAGAGGAAGACCACGTGCAACCTGCTCTGCCCCTG
GAGGTGGCCTGCACAGCCCCTGCTCCAAGCTAGGGAAAAG
CTTGACCTTTGTAATGAGGTGCTGCTGCCACACACCCATA
CACCACATCCTGCTGCCCCAGCATATGGGCCATGAATCAT
TCACAAAGCTTCTGAATCAATTATTCATCCAAACCAAAGA
CCAAACACTTTGCTAATTGTCCAGGAAGAGGGGGGAGAGG
GGAAAAGAGACTGATTGAAAAGAAAAAGAAATCTGTGTCA
TGCAAACAATTGGCCATATTAACACATCATTTATTTTAAA
CAAAAAACAACAAACATGCAAACAGAAAATAGACTCCTCA
AGTTAACTGGCTAAGTGATGTGGGCTACCTCTGCAACAGG
AAGGAAAACACACCAGCCTCCTCAGAGTCCTGATCAAAGG
ACCCCACTCCATGTCATCCAGTTTTCTTTTCTTTTTTTTT
TTTTTTTTATTTTTGTTTTGTTTTGTTTTGAGATGAAGTT
CTGCTCTGTTGCCCAGGCTGGAGTGCAATGGAGCAATGTC
GGCTCACTGTAACCTCTGCCTCACAGGTTCAAGTGATTCT
ACTGCCTCAGCCTCCTGAGTAGCTGGGATCACAGGTACGC
GCCATCACGCCAGGGTAATTTTTTGTATTTTTAGTAGAGA
TGGGGTTTCACCGTGTTGGCCAGGCTGGTCTCAAACTCCT
GACCTCAGGTGATGGACCCGCCTTGGCCTCCCAAAGTGCT
GGGATTACAGGCATGAGCCACCATGCCCTGCTATTTTTCT
ACCTTCAGCCTCAGTCCCACAGCTGGACTAAGAGCTTAGA
ACCCATACTCTCACTGCTCCTGGGCCTAAGATTTGGTTAT
AACCTAGATTCTTATGCCTGCCACCTGGGCTCAGGAGCAG
TAAACACACCCTGGGCAGAGTATAAGTGAAATATTGCTAT
TATTGACATTAGTTTAACAATTATTCTTTACTTCCTTTAT
AAAGAGTATTCACCATAACACTATAAGAAACATCTGTCTT
CATTGCTAAACTTTAAATAAGAAACAAAATAAGACAGCCT
TCTATTACTGCCATTACACAATATTTTCCTAGAAGTTCTG
TTTAGGCAATAAGATAAGAAAAAGAAGCATACAGTAGGTG
AATTAGAAAGAAACAAATACAATAACACTTGTTTGTAGTT
AACATAATTTTCTACCTATATAATCTAAAAATATATCTGA
ACATGATTTTAACTAATAAACTTTTACATGATTGCTAGAT
ATAACATCAACAAATAAAAACTAACATCCCTATACATTAG
CAACATTCTATTAGAAATGAAAAAAATTAAATCATTCACA
AGAGTAATAAAATTACAAGACACAGAAGAAAAACCATAAC
AAAGATATGCAAGTCATAAGTGGAAAAAAATCTCCAAAAC
TATAATAGGGTCTAGAATATATTCCAAATAAATGGAGAAA
TATTGGTAAGATTCAACATTGTGAAAATGTTAATTTTCCC
CAAATTAGTCAATAAATCCACTGCATTTCCAAAAAAAAAA
AACCTGAAGATTTTGACAAGTTAGTTCTAATTCATATGAA
ACTATAATGCCTAAGATTAGCCAGTTTTAAAGACAAATAG
GGGAAGGGAAGATTGGCACTACCAGTTATCAAAAAGCTTT
ATAAAAATACAGTCATTAATGATTGCCAATGGGATAGAAA
AGACAGCCTAAAAACAGACCACATATATGGGAATTTGGTA
TACAAACAAGTGACATTATAAATCAGCGGGCAAAGTTGTA
CTATTCGTAGTCACTCAATGAAGTTGGGAAGTGACGGAAA
AACATATAGGTATAGTCATATCTCACATAGTACATGCAAA
GAAACGCCGTATGGATTAAGGACCTAAATACGATAATCAT
AACTTATGCTAGAAAATACATTTTTATGTACTATTTTTAT
GATCTTACTTAAAAAAAACCCAAATGATCAATCACCAAAC
TGCCACATCTTTACCAGAGTCTTGGATTTTATTCATACCC
TGTCTCTGTCTCGATTCCCTATAATAAAATGTGGAATCTG
ACTGCCTAACAGACAAAAAACTTAGTTCAGGACTTAATGT
AACTAACTTATTTTTCCTAAGCCAGCTTCTAAAGACCAGG
ACACATTCAGAAGTCTCAAATACTGAGAGGTTTTTTGGAT
ATGGAATGCCACTCTTCCACAGGCCAGGCAACAGTCCCAC
GGCCTCAACCAAGCAAGTACGTAATAATAGCCTTCAAAGC
CAAGGGAGACCTATAAAGCGAAAGGTAACCAGGTGTTCTC
TATCTCCAGTGAAGGAGATACACAAAGAAATAAAATGAGT
GCAGTAGCAGGGAAGGCAGGCAAGGTATCTTCTTTCCTCA
AACGCTTTGAAAATCAAATCAGCTATGCAGCTTGGAGAGA
GTGAAGTGTTGGCTTAAAGGAGAAAACTCAGTTTGACAAA
TCTGACCCAAACCAGAATCACTGGTCTGGAAGGTATACAC
TCATAGAGAACCTTGCTTTTCTGGAAGAAGCTCCAACACT
CTCCTTAGAGAGAATCTGAGAGGAAGACCACGTGCAACCT
GCTCTGCCCCTGGAGGTGGCCTGCACAGCCCCTGCTCCAA
GCTAGGAAAAGCTTGACCTTTGTAATGAGGTGCTGCTGCC
ACACACCCATACACCACATCCTGCTGCCCCAGCATATGGG
CCATGAATCATTCACAAAGCTTCTGAATCAATTATTCATC
CAAACCAAAGACCAAACACTTTGCTAATTGTCCAGGAAGA
GGGGAGAGGGAAAAGAGACTGATTGAAAAGAAAAAGAAAT
CTGTGTCATGCAAACAATTGGCCATATTAACACATCATTT
ATTTTAAACAAAAAACAACAAACATGCAAACAGAAAATAG
ACTCCTCCAAGTTAACTGGCTAAGTGATGTGGGCTACCTC
TGCAACAGGAAGGAAAACACACCAGCCTCCTCAGAGTCCT
GATCAAAGGACCCCACTCCATGTCATCCAGTTTTCTTTTC
TTTTTTTTTTTTTTATTTTTGTTTTGTTTTGTTTTGAGAT
GAAGTTCTGCTCTGTTGCCCAGGCTGGAGTGCAATGGAGC
AATGTCGGCTCACTGTAACCTCTGCCTCACAGGTTCAAGT
GATTCTACTGCCTCAGCCTCCTGAGTAGCTGGGATCACAG
GTACGCGCCATCACGCCAGGGTAATTTTTTGTATTTTTAG
TAGAGATGGGGTTTCACCGTGTTGGCCAGGCTGGTCTCAA
ACTCCTGACCTCAGGTGATGGACCCGCCTTGGCCTCCCAA
AGTGCTGGGATTACAGGCATGAGCCACCATGCCCTGCTAT
TTTTCTACCTTCAGCCTCAGTCCCACAGCTGGACTAAGAG
CTTAGAACCCATACTCTCACTGCTCCTGGGCCTAAGATTT
GGTTATAACCTAGATTCTTATGCCTGCCACCTGGGCTCAG
GAGCAGTAAACACACCCTGGGCAGAGTATAAGTGAACATG
CAGGATAAGGCGTAAACTGGGCTCATGGTTCCCATACCTC
CCGCCCTGCCCAGCTCCATGGACAGATTTGCATAGAACCC
TGCTTTTCACCTCTCACTCATCTCGCATTTGCTGGGCATC
TGTTATGGGTCTAAGAATATATACACGAATTGAAAGAAAA
GGAGGGCGGAGCAAGATGGCCGAATAGGAACAGCTCAGTC
TCCAAACTGCCACATCTTTACCAGAGTCTTGGATTTTATT
CATACCCTGTCTCTGTCTCGATTCCTATAATAAAATGTGG
AATCTGACTGCCTAACAGACAAAAAACTTAGTTCAGGACT
TAATGTAACTAACTTATTTTCCTAAGCCAGCTTCTAAAGA
CCAGGACACATTCAGAAGTCTCAAATACTGAGAGGTTTTT
GGATATGGAATGCCACTCTTCCACAGGCCAGGCAACAGTC
CCACGGCCTCAACCAAGCAAGTGACGTAATAATAGCCTTC
AAAGCCAAGGGAGACCTATAAAGCGAAAGGTAACCAGGTG
TTCTCTATCTCCAGTGAAGGAGATACACAAAGAAATAAAA
TGAGTGCAGTAGCAGGGAAGGCAGGCAAGGTATCTTCTTT
CCTCAAACGCTTTGAAAATCAAATCAGCTATGCAGCTTGG
AGAGAGTGAAGTGTTGGCTTAAAGGAGAAAACTCAGTTTG
ACAAATCTGACCCAAACCAGAATCACTGGTCTGGAAGGTA
TACACTCATAGAGAACCTTGCTTTTCTGGAAGAAGCTCCA
ACACTCTCCCTTAGAGAGAATCTGAGAGGAAGACCACGTG
CAACCTGCTCTGCCCCTGGAGGTGGCCTGCACAGCCCCTG
CTCCAAGCTAGGGAAAAGCTTGACCTTTGTAATGAGGTGC
TGCTGCCACACACCCATACACCACATCCTGCTGCCCCAGC
ATATGGGCCATGAATCATTCACAAAGCTTCTGAATCAATT
ATTCATCCAAACCAAAGACCAAACACTTTGCTAATTGTCC
AGGAAGAGGGGGGAGAGGGGAAAAGAGACTGATTGAAAAG
AAAAAGAAATCTGTGTCATGCAAACAATTGGCCATATTAA
CACATCATTTATTTTAAACAAAAAAACAACAAACATGCAA
ACAGAAAATAGACTCCTCCAAGTTAACTGGCTAAGTGATG
TGGGCTACCTCTGCAACAGGAAGGGAAAAACACACCAGCC
TCCTCAGAGTCCTGATCAAAGGACCCCACTCCATGTCATC
CAGTTTTCTTTTCTTTTTTTTTTTTTTTTTATTTTTGTTT
TGTTTTGTTTTGAGATGAAGTTCTGCTCTGTTGCCCAGGC
TGGAGTGCAATGGAGCAATGTCGGCTCACTGTAACCTCTG
CCTCACAGGTTCAAGTGATTCTACTGCCTCAGCCTCCTGA
GTAGCTGGGATCACAGGTACGCGCCATCACGCCAGGGTAA
TTTTTTGTATTTTTAGTAGAGATGGGGTTTCACCGTGTTG
GCCAGGCTGGTCTCAAACTCCTGACCTCAGGTGATGGACC
CGCCTTGGCCTCCCAAAGTGCTGGGATTACAGGCATGAGC
CACCATGCCCTGCTATTTTTCTACCTTCAGCCTCAGTCCC
ACAGCTGGACTAAGAGCTTAGAACCCATACTCTCACTGCT
CCTGGGCCTAAGATTTGGTTATAACCTAGATTCTTATGCC
TGCCACCTGGGCTCAGGAGCAGTAAACACACCCTGGGCAG
AGTATAAGTGAACATGCAGGATAAGGCGTAAACTGGGCTC
ATGGTTCCCATACCTCCCGCCCTGCCCAGCTCCATGGACA
GATTTGCATAGAACCCTGCTTTTCACCTCTCACTCATCTC
GCATTTGCTGGGCATCTGTTATGGGTCTAAGAATATATAC
ACGAATTGAAAGAAAAGGAGGGCGGAGCAAGATGGCCGAA
TAGGAACAGCTCCAGTCTCCAACTCCCAGCGCCAGCGACA
CAGAAGACCGGTGATTTCTGCATTTTCAACTGAGGTACTG
GGTTCAGCTCACTGGGGAGTGCCGGACGATCGGTGCTGGT
CAGCTGCTGCAGCCCGACCAGCGAGAGCTGAAGCAGGGCG
AGGCATCGCCTCACCTGGGAAGCGCAAGGGGAAGGAATCC
TTTTCCTAGCCAGGGAACTGAGACACACAACACCTGGAAA
ATCGGGTAACTCCACCCCAATATTGCGCTTTAAGCAAACA
GGCACACCAGGAGATCATATCCCACACCTGGCCGGGAGGG
TCCCACGCCCACGGAGCCTCCCTCATTGCTAGCACAGCAG
TCTGTGATCTACCGGCAAGGCAGCAGCGAGGCTGGGGAGG
CGCCCGCCATTGCTGAGGCTTAAGTAGGTAAACAAAGCTG
CTGGGAAGCTCCAACTGGGTGGAGCTCACAGCAGCTCAAG
GAAACCTGCCTGTCTCTGTAGACTCCACCTCTGGGGACAG
GGCACAGCTACACAACAACAACAACAACAACAAAGCAGCA
GAAAACTCTGCAGGCAAGCGACTCTGTCTGACAGCTTTGA
AGAGAGCAGTGGATCTCCCAACACGGAGGTTGAGATCTGA
GAAGGACAGACTGCCTGCTCAAGTGGGTCCCTGACCCTGA
GTAGCCTAACTGGGAGACATCCCCACTAGGGGCAGTCTGA
CACCCACACCTCACAGGGTGGAGTACACCCCTGAGAGGAA
GCTTCCAAAGCAAGAATCAGACAGGTACACTCGCTGTTCA
GAAATATTCTATCTTCTGCAGCCTCTGCTGCTGATACCCA
GGCAAACAGGGTCTGGAGTGGACCTCAAGCAATCTCCAAC
AGACCTACAGCTGAGGGTCCTGACTGTTAGAAGGAAAACT
ATCAAACAGGAAGGACACCTACACCAAAACCCCATCAGTA
CATCACCATCATCAAAGACCAGAGGCAGATAAAACCACAA
AGATGGGGAAAAAGCAGGGCAGAAAAGCTGGAAATTCAAA
AATAAGAGCACATCTCCCCGGCAAGGGCGCAGCTCATCGC
CAGCAACGGATCAAAGCTGGACGGAAAATGACTTTGTGAG
ATGAGAGAAGAAGGCTTCAGTCCATCAAATTTCTCAGAGC
TAAAGGAGGAATTACGTACCCAGCGCAAAGAAACTAAAAA
TCTTGAAAAAAGTGGAAGAATTGATGGCTAGACTAATTAA
TGCAGAGAAGGTCATAAGCGAAATGAAAGAGATGAAAACC
ATGACACGAGAAATACGTGACAAATGCACAAGCTTCAGTA
ACCGACTCGATCAACTGGAAGAAAGAGTATCAGCGATTGA
GGATCAAATGAATGAAATGAAGCGAGAAGAGAAACCAAAA
GAAAAAGAAGAAAAAGAAATGAACAAAGCCTGCAAGAAGT
ATGGGATTATGTAAAAGACCAAATCTACGTCTGATTGGGG
TGCCTGAAAGTGAGGGGAAAATGGAACCAAGTTGGAAAAC
ACTCTTCAGGATATCATCCAGGAGAACTTCCCCAACCTAG
TAGGGCAGGCCAACATTCAAATCCAGGAAATACAGAGAAG
CATACAAAGATACTCCTCGAGAAGAGCAACTCCAAGACAC
ATAATTGCCAGATTCACCAAAGTTGAAATGAAGGAAAAAT
CTTAAGGGCAGCCAGAGAGAAAGGTCGGGTTACCCACAAA
GGAAGCCCATCAGACTCACAGCAGATCTCTCGGCAGAAAC
TCTCAAGCCAGAAGAGAGTGGGGCCAATATTCAACATTCT
TAAAGAAAAGAATTTTAAACCCAGAATTTCATATCCAGCC
AAACTAAGTTTCATAAGTGAAGGAGAAATAAAATCCTTTA
CAGATAAGCAAATGCTTAGAGATTTTGTCACCACTAGGCC
TGCCTTACAAGAGACCCTGAAGGAAGCACTCAACATGGAA
AGGAACAACGGTACCAGCCATTGCAAAAACATGCCAAAAT
GTAAAGACCATCGAGGCTAGGAAGAAACTGCATCAACTAA
CGAGCAAAATAACCAGTTAATATCATAATGGCAGGATCAA
GTTCACACATAACAATCTTAACCTTAAATGTAAATGGACT
AAATGCTCCAATTAAAAGACACAGACTGGCAAACTGGATA
AAGAGTCAAGACCCATCAGTCTGCTGTATTCAGGAGACCC
ATCTCACATGCAGAGACATACATAGGCTCAAAATAAAGGG
ATGGAGGAAGATTTACCAAGCAAATGGAGAACAAAAAAGC
AGGGGTTGCAATCCTAGTCTCTGATAAAACAGACTTTAAA
CCATCAAAGATCAAAAGAGACAAAGAAGGCCATTACATAA
TGGTAAAGGGATCAATTCAACAGGAAGAGCTAACTATCCT
AAATATATATGCACCCAATACAGGAGCACCCAGATTCATA
AAGCAAGTCCTTAGAGACTTACAAAGAGACTTAGACTCCC
ATACAATAATAATGGGAGACTTCAACACTCCACTGTCAAC
ATTAGACAGATCAACGAGACAGAAAGTTAACAAGGATATC
CAGGAATTGAACTCATCTCTGCAGCAAGCAGACCTAATGA
ACATCTATAGAACTCTCCACCCCAAATCAACAGAATATAC
ATTCTTCTCAGCACCACATCGTACTTACTCCAAAATTGAA
ATGAAGGAAAAAATCTTAAGGGCAGCCAGAGAGAAAGGTC
GGGTTACCCACAAAGGAAGCCCATCAGACTCACAGCAGAT
CTCTCGGCAGAAACTCTCAAGCCAGAAGAGTGGGGCCAAT
ATTCAACATTCTTAAAGAAAAGAATTTTAAACCCAGAATT
TCATATCCAGCCAAACTAAGTTTCATAAGTGAAGGAGAAA
TAAAATCCTTTACAGATAAGCAAATGCTTAGAGATTTTGT
CACCACTAGGCCTGCCTTACAAGAGACCCTGAAGGAAGCA
CTCAACATGGAAAGGAACAACGGTACCAGCCATTGCAAAA
ACATGCCAAAATGTAAAGACCATCGAGGCTAGGAAGAAAC
TGCATCAACTAACGAGCAAAATAACCAGTTAATATCATAA
TGGCAGGATCAAGTTCACACATAACAATCTTAACCTTAAA
TGTAAATGGACTAAATGCTCCAATTAAAAGACACAGACTG
GCAAACTGGATAAAGAGTCAAGACCCATCAGTCTGCTGTA
TTCAGGAGACCCATCTCACATGCAGAGACATACATAGGCT
CAAAATAAAGGGATGGAGGAAGATTTACCAAGCAAATGGA
GAACAAAAAAGCAGGGGTTGCAATCCTAGTCTCTGATAAA
ACAGACTTTAAACCATCAAAGATCAAAAGAGACAAAGAAG
GCCATTACATAATGGTAAAGGGATCAATTCAACAGGAAGA
GCTAACTATCCTAAATATATATGCACCCAATACAGGAGCA
CCCAGATTCATAAAGCAAGTCCTTAGAGACTTACAAAGAG
ACTTAGACTCCCATACAATAATAATGGGAGACTTCAACAC
TCCACTGTCAACATTAGACAGATCAACGAGACAGAAAGTT
AACAAGGATATCCAGGAATTGAACTCATCTCTGCAGCAAG
CAGACCTAATGAACATCTATAGAACTCTCCACCCCAAATC
AACAGAATATACATTCTTCTCAGCACCACATCGTACTTAC
TCCAAAATTGACCATATAATTGGAAGTAAAGCACTCCTCA
GCAAATGTACAAGAACAGAAATTATAACAAACTGTCTCTC
AGACCACAGTGCAATCAAACTAGAACTCAGGACTAAGAAA
CTCAATCAAAACCGCTCAACTACATGGAAACTGAACAACC
TGCTCCTGAATGACTACTGGGTACATAGAAATGAAGGCAG
AAATAAAGATGTTCTTTGAAACCAATGAGAACAAAGATAC
AACATACCAGAATCTCTGGGACACATTTAAAGCAGTGTGT
AGAGGAAATTTATAGCACTAAATGCCCACAAGAGAAAGCA
GGAAAGATCAAAATTGACACTCTAACATCGCAATTAAAAG
AACTAGAGAAGCAAGAGCAAACACATTCAAAGCTAGCAGA
AGGCAAGAAATAACTAAGATCAGAGCAGAACTGAAGGAGA
TAGAGACACAAAAACCCTCCAAAAATCAATGAATCCAGGA
GTTGGTTTTGAAAAGATCAACAAAATTGACAGACCACTAG
CAAGACTAATAAAGAAGAAAAGAGAAGAATCAAATCGACG
CAATTAAAAATGATAAAGGGATATCACCACCGACCCCACA
GAAATACAAACTACCATCAGAGAATACTATAAACACCTCT
CATAAATAAACTGGAAAACCTAGAAGAAATGGATAATTTC
CTGGACACTTACACTCTTCCAAGACTAAACCAGGAAGAAG
TTGAATCCCTGAATAGACCAATAGTAGGCTCTGAAATTGA
GGCAATAATTAATAGCCTACCAACCAAAAAAGTCCAGGAC
CAGATGGATTCACAGCTGAATTCTACCAGAGGTATAAGGA
GGAGTTGGTACCATTCCTTCTGAAACTATTCCAATCAATA
GAAAAGAGAATCCTCCTAACTCATTTTATGAGGCCAACAT
CATCCTGATACCAAAGCCTGGCAGAGACACAACAAAAAGA
GAATTTTAGACCAATATCCCTGATGAACATCGATAGAACT
CTCCACCCCAAATCAACAGAATATACATTCTTCTCAGCAC
CACATCGTACTTACTCCAAAATTGACCATATAATTGGAAG
TAAAGCACTCCTCAGCAAATGTACAAGAACAGAAATTATA
ACAAACTGTCTCTCAGACCACAGTGCAATCAAACTAGAAC
TCAGGACTAAGAAACTCAATCAAAACCGCTCAACTACATG
GAAACTGAACAACCTGCTCCTGAATGACTACTGGGTACAT
AACGAAATGAAGGCAGAAATAAAGATGTTCTTTGAAACCA
ATGAGAACAAAGATACAACATACCAGAATCTCTGGGACAC
ATTTAAAGCAGTGTGTAGAGGAAATTTATAGCACTAAATG
CCCACAAGAGAAAGCAGGAAAGATCAAAATTGACACTCTA
ACATCGCAATTAAAAGAACTAGAAGCAAGAGCAAACACAT
TCCAAAGCTAGCAGAAGGCAAGAAATAACTAAGATCAGAG
CAGAACTGAAGGAGATAGAGACACAAAAACCCTCCAAAAA
TCAATGAATCCAGGAGTTGGTTTTGAAAAGATCAACAAAA
TTGACAGACCACTAGCAAGACTAATAAAGAAGAAAAGAGA
AGAATCAAATCGGCGCAATTAAAAATGATAAAGGGATATC
ACCACCGACCCCACAGAAATACAAACTACCATCAGAGAAT
ACTATAAACACCTCTACGCAAATAAACTGGAAAACCTAGA
AGAAATGGATAATTTCCTGGACACTTACACTCTTCCAAGA
CTAAACCAGGAAGAAGTTGAATCCCTGAATAGACCAATAG
TAGGCTCTGAAATTGAGGCAATAATTAATAGCCTACCAAC
CAAAAAGTCCAGGACCAGATGGATTCACAGCTGAATTCTA
CCAGAGGTATAAGGAGGAGTTGGTACCATTCCTTCTGAAA
CTATTCCAATCAATAGAAAAGAGAATCCTCCTAACTCATT
TTATGAGGCCAACATCATCCTGATACCAAAGCCTGGCAGA
GACACAACAAAAAAGAATTTTAGACCAATATCCCTGATGA
ACATCGATGCAAAAATCCTCAATAAAATACTGGCAAACCG
GATTCAACAACACATCAAAAAGCTTATCCACCATGATCAA
GTGGGCTTCATCCCTGGGATGCAAGGCTGGTTCAACATTC
GCAAATCAATAAACATAATCCAGCATATAAACAGAACCAA
AGACAAGAACCACATGATTATCTCAATAGATGCAGAAAAG
GCTTTTGACAAAATTCAACAGCCCTTCATGCTAAAAGCGC
TCAATAAATTCGGTATTGATGGAGCGTACCTCAAAATAAT
AAGAGCTATTTATGACAAACCCACAGCCAATATCATACTG
AATGGGCAAAAACTGGAAAAATTCCTTTGAAAACTGGCAC
AAGACAGGGATGCCCTCTCTCACCACTCCTATTCAACATA
GTGTTGGAAGTTCTGGCTAGGGCAATTAGGCAAGAGAAAG
AAATCAGGGTATTCAGTTAGGAAAAGAAGAAGTCAAATTG
TCCCTGTTTGCAGATGACATGATTGTATATTTAGAAAACC
CCATTGTCTCAGCCCAAAATCTCCTTAAGCTGATAAGCAA
CTTCAGCAAAGTCTCAGGATACAAAATTAATGTGCAAAAA
TCACAAGCATTCTTATACACCAATAACAGACAAACACAGA
GCCAAATCATGAATGAACTTCCATTCACAATTGCTTCAAA
GAGAATCAAATACCTAGGAATCCAACTTACAAGGGATGTA
AAGGACCTCTTCAAGGAGAACTACAAACCACTGCTCAGTG
AAATAAAGAGGACACAAACAAATGGAAGAACATACCATGC
TCATGGATAGGAAGAATCAATATCGTGAAAATGGCCATAC
TGCCCAAGGTAATTTATAGATTCAATGCCATCCCCATCAA
GCTACCAATGAGTTTCTTCACAGAATTGGAAAAAACTGCT
TTAAAGTTCATATGGAACCAAAAAAGAGCCCGCATCTCCA
AGACAATCCTAAGTCAAAAGAACAAAGCTGGAGGCATCAC
GCTACCTGACTTCAAACTATACTACAAGGCTACAGTAACC
AAAACAGCATGGTACTGGTACCAAAACAGAGATATAGACC
AATGGAACAGAACAGAGTCCTCAGAAATAATACCACACAT
CTACAGCCATCTGATCTTTGACAAACCTGAGAAAAACAAG
AAATGGGAAAGGATTCCCTATTTAATAAATGGTGCTGGGA
AAATTGGCTAGCCATAAGTAGAAAGCTGAAACTGGATCCT
TTCCTTACTCCTTATACGAAAATTAATTCAAGATGGATTA
GAGACTTAAATGTTAGACCTAATACCATAAAAATCCTAGA
GGAAAACCTAGGTAGTACCATTCAGGACATAGGCATGGGC
AAAGACTTCATGTCTAAAACACCAAAAGCAACGGCAGCAA
AAGCTAAAATTGACAAATGGGATCTAATTAAACTAAAGAG
CTTCTGCACAGCAAAAGAAACTACCATCAGAGTGAACAGG
CAACCTACAGAATGGGAGAAAATTTTTGCAATCTACTCAT
CTGACAAAGGGCTAATATCCAGAACCTACAAAGAACTCAA
ACAAATTTACAAGAAAAAACAAACAACCCCATCAAAAAGT
GGGCAAAGGATATGAACAGACATTTCTCAAAGAGACATTC
ATACAGCCAACAGACATATGAAAAAATGCTCATCATCACT
GGCCATCAGAGAAATGCAAATCAAAACCACAATGAGATAC
CATCTCACACCAGTTAGAATGGCGATCATTAAAAGTCAGG
AAACAACAGGTGCTGGAGAGGATGTGGAGAAATAGGAACA
CTTTTACACTGTTGGTGGGATTGTAAACTAGTTCAACCAT
TATGGAAAACAGTATGGCGATTCCTCAAGGATCTAGAACT
AGATGTACCATATGACCCAGCCATCCCATTACTGGGGATA
TACCCAAAGGATTATAAATTATGCTGCTATAAAGACACAT
GCACACGTATGTTTATTGCAGCACTATTCACAATAGCAAA
GACTTGGAATCAACCCAAATGTCCATCAGTGACAGACTGG
ATTAAGAAAATGTGGCACATATACACCATGGAATACTATG
CAGCCATAAAAAAGGATGAGTTTGCGTCCTTTGTAGGGAC
ATGGATGCAGCTGGAAACCATCATTCTTAGCAAACTATCA
CAAGAACAGAAAACCAAACACCGCATGTTCTCACTCATAG
GTGGGAACTGAACAACGAGATCACTTGGACTCAGGAAGGG
GAACATCACACACGGGGCCTATCATGGGGAGGGGAGGGGA
GGGATTGCACTGGGAGTTATACCTGATGTAAATGACGAGT
TGATGGGTGCAGCAGACTAACATGGCACAAGTATACATAT
GTAACAAACCTGCATGTTATGCACATGTACCCTACAACTT
AAAGTATAATAATAATAAATAAATTAAAAAAAGAACTGTC
TTTAAATACAGAAAGAAAATACGAATTGTAAAAAAAAAAA
GACACTAAATTAATTAGCAATGAAATGCACCAGCAATTAA
CTTACATGTAAGAATCAATGGTTTTCCTTTTCAGTTGATT
AATGTCACCAAACATGATGAAAACCATGCATCTTGCTCCT
AGTCCTTATTTATTCTGCCTAGATGTCTATTAATTATCAT
TGGCTAGAGCATCTATTTAGTATGTGTGCTGGAAATGACG
CGATTAGAGAAACCTATACATTTGTGAAAATTATACATCT
TTTCTCTACTTTTATGCACATTGATATATAATAATTTACA
GATTTGTGGCTATAGTAGGTTATATTTTTACACCCATGAA
TGCAATGTAATGATCAAATTATGAATCAATTATAAATCAC
TATCTTTTATTTTCAAATCATCCAGTTATGATGATCCTAT
CAACCCCTGTAATTTCATTACTACAAAGCACAAACACTAG
AACATTTCATGCAACTATATTTCTTATCCATTAATCGATG
TATTTATATCTCTTTCTCTTCTTACTTCCCAGTCTATTAA
ATATTTTTGGCTTTGTTTAAAAGTTTCATAATGTATTGTG
ATACTGTTAAGTCATGCTATTAGATCTGTAAAGAAAGAAT
GAAGAATAGATCTGGTTTTTTAAATTCTACATTGAAACAT
GTGTTTTAAAAACACAATATATGTGAAGTATAGAAGAAAT
GAAGCAAACTAACAGGAATGAATTTGGAACCCCAAAATCT
AGGAAAGTAAGCCATATATTCACATAGAAACTGCACTGAA
ATACTATACAAACAAATTATTTTATATCCACATCACATTT
ACACATTTGTCATGACTTAATCATTTTCCTGGAGAAATAT
CAATAGATAAGTTGGAAAAATACATTCAAAAATAAACATA
TCCATAGGCTATAATGCTTACACTGAAGTAAACTATATCA
ACAACAAACACCCTAAAATCTATTTATTATTCTTGCTGTT
TAATCTTATGTAAAGTAAAGTTTAGTAATAAAACTAATGT
GATGCTAATTTTGGGTGAATGTATAAATATATCAAGAAGT
GAGAGAAAAGTACAGGAATCTTAGACCTACCATAAAACTG
TCACTTTAAAAGTATAGTTTTTGAGCCTGCAAAGGAGGAT
CACTCACCATGGATCTTTGAAGGTATTCAGAATCTGTATA
TACTGCGTTTCAATACATGCAACAATTATTTTAGCAAGTG
CACTATCTAAGCTATAGAGTGATACAATAGGGAAATGTTC
ATTCAACAAATTAATCATTATTTACCAATGTGTGCAGCAT
CTATATATAACCTGAGCTTTTTTGAGGATCAGCCCTTACT
GTCTCTCCAGGCACTACTGATACATTTTCAGCCATTGCAC
ACACTGCTCGTCATCCTCGATACTGGGTGTTTAGAAGGAC
AATGTGACTAGTATTCTGTAAAAAACTCATCTGTCTGTGA
AAAACACTCAGGTCCCTCAGTGAAAATAAAGGCAAATCCT
GGCTCACTGTCTTCAGCCCAACTCTGCAACCTCTTCTCCA
GCCAATCTCACCACAGAATTAGTGAAGTTCTCAGTGCTTC
TGGTACCAAAATAAACTTTCTTTGTCTCATGCTGATCCTG
TACAGCCCTTCGCTTAGAGACACCTCACAATGGCTTATAA
AACCATCTTTCAAAATACATAGTGCACCCTCCATATTTAA
GCCTTAGAAGCTGAAGGAATTCTGTAACATGGTATCCTGA
GTGCCTAAAGTCTCATATATATAGGTACTAAATGAAGTTT
CTTATTGAAGCAAAAGAAAATTTTACTCTAAAATACTATC
AACAAAGATATCTATACAGCTGAGTCTACATTTTGCAGAA
ACTACAAACATGAAGAAAAGCTATTACAATGTTTAGCATG
TCAGGTTGCATGTATTTTATTTTAGAAATGGTGCTGGGAA
AATTGGCTAGCCATAAGTAGAAAGCTGAAACTGGATCCTT
TCCTTACTCCTTATACGAAAATTAATTCAAGATGGATTAG
AGACTTAAATGTTAGACCTAATACCATAAAAATCCTAGAG
GAAAACCTAGGTAGTACCATTCAGGACATAGGCATGGGCA
AAGACTTCATGTCTAAAACACCAAAAGCGGCAGCAAAAGC
TAAAATTGACAAATGGGATCTAATTAAACTAAAGAGCTTC
TGCACAGCAAAAGAAACTACCATCAGAGTGAACAGGCAAC
CTACAGAATGGGAGAAAATTTTTGCAATCTACTCATCTGA
CAAAGGGCTAATATCCAGAACCTACAAAGAACTCAAACAA
ATTTACAAGAAAAAACAAACAACCCCATCAAAAAGTGGGC
AAAGGATATGAACAGACATTTCTCAAAGAGACATTCATAC
AGCCAACAGACATATGAAAAAATGCTCATCATCACTGGCC
ATCAGAGAAATGCAAATCAAAACCACAATGAGATACCATC
TCACACCAGTTAGAATGGCGATCATTAAAAGTCAGGAAAC
AACAGGTGCTGGAGAGGATGTGGAGAAATAGGAACACTTT
TACACTGTTGGTGGGATTGTAAACTAGTTCAACCATTATG
GAAAACAGTATGGCGATTCCTCAAGGATCTAGAACTAGAT
GTACCATATGACCCAGCCATCCCATTACTGGGGATATACC
CAAAGGATTATAAATTATGCTGCTATAAAGACACATGCAC
ACGTATGTTTATTGCAGCACTATTCACAATAGCAAAGACT
TGGAATCAACCCAAATGTCCATCAGTGACAGACTGGATTA
AGAAAATGTGGCACATATACACCATGGAATACTATGCAGC
CATAAAAAAGGATGAGTTTGCGTCCTTTGTAGGGACATGG
ATGCAGCTGGAAACCATCATTCTTAGCAAACTATCACAAG
AACAGAAAACCAAACACCGCATGTTCTCACTCATAGGTGG
GAACTGAACAACGAGATCACTTGGACTCAGGAAGGGGAAC
ATCACACACGGGGCCTATCATGGGGAGGGGAGGGGAGGGA
TTGCACTGGGAGTTATACCTGATGTAAATGACGAGTTGAT
GGGTGCAGCAGACTAACATGGCACAAGTATACATATGTAA
CAAACCTGCATGTTATGCACATGTACCCTACAACTTAAAG
TATAATAATAATAAATAAATTAAAAAAAAAAAAAAAGAAT
ATATACACAAGTCACCCTAGAGAACAGGGAAAGGAGAACA
CGACCCCTGCCCTCAATCTCAGTGAAGAAACAAGAGGGCC
ACAAGAATAACACAGAGGGGACACAAATGCCTGCTGATGG
AGGAAAAATGCAGATAAGTGCTAAGTGGATACAGATGAAG
GGAGCTAGCACCCTAGGAAGCCAAGTCTTAGACTGGTTCC
CACACAACAGAACATCATGGCATGGATTGGTAAAAGGCAG
AAAGGATACGAACGGAAAAGACAGGGAAATCCCATTCTGG
AGCAGTTTATCCAAATAAGTTATGGTTTCTCCAAAGGAAG
GAAAAGTCTTTTAAATTCTTTCAGCAAAATCATTGATAAA
GCAAGCATGCTGCAAAGGAAACACCATTGCCATACAGTTC
ACATTCAAGAGTTCTCCTTAGGAGAATATATGGTATGGAG
AATGAGTATGAAATATAGATGCGGATGTACTTTGATGTAA
CCTCAGGCAGGAATAAATACAACCCATACGCAGGCACGCA
TACAAACAGATCATAAACCATAAGCCTGTGCCTTCCTTCT
TCAAAAGCTGCAAAATTTCTGATTATTCTTATTTCTTATT
CTTTCTCTTCTCTTCCATTTTACCTCTCCAGCCCAGCAGC
TCCTGGAAACACTATCAAATTTTAATGGGCTCTCTTCTCT
GCAGCACCCACAGCCTGAATATAGACAACTGCATATGGTG
CCCCTCATGACTCCTGCCACTGGCCAGCAGAAGGGATGGG
AGGAAGGTAGACAGGTAAAGGTACCAGCTACAATAAAGTT
ACCAGACATTTTCACATATGCCATTCCATTTAGTCTCTTC
AATGGTTCTGTAAGCTAGTATTGCTATCTCATTTTAAATT
AAGACTCAAGAATATTAAACAACTAGTGCTGCAGTCACAC
CACCAATAAGGACCACTACCAGGATTCGACCAATTTGGGT
CTAGGTGGGCTTTCCACCACAACACACCATTTTTCACTGG
AATCAACTGAGTTTCACAGTCAAACTATCAGCTACACATA
AGTATTAAAAATCTACTATATACTCAGCATCAAATTTAGT
GCTGTATGTATATGGATGTTTACAAGCCTGCAAAAAAGTT
ATGTTAGTTCATTTTCACACTGCTGATAAAGACATACCTG
AAACTGGGAACAAAAAGAGGTTTAATTAGACTTATAGTTC
CACATGGCTGGGGAGGCCTCAGAATCATGACGGGAGGTGA
AAGGCACTTCTTACATGGCGGCAGCAAGAGAAAAATGAGG
AAGAAGCAAAAGTGGAAACCCCTGAAAAACCCATCAGATC
TTGTGAGATGTATTCACTATAACGAGAATAGCACAGCAAA
GCCTAGCCCTCATGATTCAATTACCTCCCCCTGGGTCCAT
CCCACAACATGTGGGAACTGTGGGAGATACAATTCAACCT
GAGATTTGGGTGGGGACACAGCCAAACCATATCATTCCAC
CCTGATCCCTCCAAATCTCATATCCTCACATTTCAAAACT
AACGATGCCTTCCCAACAGTCCCTCAAAGTGTAGTTCATT
TCAGCATTAACCCAAAAGTCCACAGTCCAAAGTCTTATCT
GAGGCAAGGCAAGTCCCTTCCACCTATGAGCCTGTAAAAT
CAAAAGCAAGCTAGTTACTTCCCAGATACAATGGAGGTAC
AGGGTATTGGGGGAATACAGCCATTTCACATGGGAAAAAT
TGGCCAAAACAAAAGGGTTGCAGGGCCCATGCAAATTCGA
TATCCAGTGGGGCAGTCAAATTTTAAAGCTCCAAATGATC
TCCTTTGACTCCGGGTCTCACATCCAGGTCACACCAATGC
AAAAGGTAGGTTCCCATGGTCTTGGGCAGCTCCACCCATG
TGGCTTTGTGAGGAACAGTCTCCCTCCTGGCTGCTTTCAT
ACGCTGGCATTGAGTGTCTGTGGCTTTTCCAGGTGCACAG
TGCAAGCTGCCAGTGGATCTACCATTCTGGGGTCTGGAGG
ACGGTGACCCTCTTCTCACAGTTCCACTAGGCAGTGCCCC
AGTAGGAACTCCATGTGAGGACTCCAACCCCACATTTCCC
TTCCACACTGCCCTAGCAGAGGTTCTCCATGAGGGCCCTG
CCCCTGCAGCAAACTTCTGCCTGGGCATCCAGGCATTTCT
ATACATCTTCTGAAATCTAGGTGGAGGTTCCCAAACCTCA
GTTCTTGACTTCTGTGTACCCTCAGACTCAATACCATGTG
GAAGCTGCCAAGGCTTGGGGCTTCCACCCTCTGAAGACAC
AGCCTAAGCTGTATATTGGCCCCTTTCAGCCATGGCTGGA
GCAGCTGGGACACAGGGCATCAAGTCCCTAGACTGCACAC
AGCACAGGGACCCTAGGCCCAGCCCACAACACCACTTTTT
CCTCCTGGGCCTCTGGGCCTGTGATGGGAGGGGCTGCCCT
GAAGGTCTCTGACATGGCCTGGAGACATTTTCCCCATGGT
CTTGGGCATTAACATTAGGCTCCTTGCTACTTATGCAAAT
TTCTGCAGCCAGCATGAATTTCTCCTCAAAAAATGGGTTT
TTCTTCTCTACTGCATTGTCAGGCTGCAAATTTTCTGAAC
TTTTATGCTCTGTTTACCTTTTAAAATAGAATGCTTTTAA
CAGCACCAAAGTCACCTTTTGAATGCTTTGCTGCTAAGAA
ATTTCTTCCACCAGATACCCTAAATCTTCTCTCTCAAGTT
CAAAGTTCCACAAATCTCTAGGGCAGGGGCAATATGCCAC
CAGTCTGTTTGCCAAAACATAACAAGAGCCACCTTGCTCC
AGTTCCCAACAAGTTCCTCATCTCCACCTGAGACCACCTC
ATCCTGGACCTTATTGTCCATATTACTATCAGCATTTTTG
TCAAAGCCATTCAACAAGTCTCTAGGAGATTCCAAACTTT
CTCACATTTTTCTGTCTTCTTCTGAGCCCTCCAAACTGTT
CCAACCTCTGCCTGTTATCCAGTTCCAAAGTCACTTCCAC
ATTTTTAGATATCTTTTCAGCAACACCCCTTTCCTGGTAC
CAATTTACTGCATTAGTTCGTTTTCATGCTGCTGATAAAA
ACATACCTGAAACTGGAAACAACAAGAGGTTTAATTAGAC
TTACAATTCCACTTGGCTAGGGAGGCCTCAGAATCATGGC
AGGAGGCAAAAGTCACTTCTTACATGGCAGCAGGAAGAGA
AAAATGAGGAAGAAGCAAAAGTGGAAGCCCCTGATAAACC
CATCAGATATCATAAGACTTATTCACTATCACGAGAACAG
CATGAGAAAGACCAGCCCCCATGATTCAATTACCTCCCCC
CGGGTCCCTCCCACAACACGTGGGAATTGTGGGAGATAAA
ATTCAAGGTGAGATTTGGGTAGGAACACAACCAAACCATA
TCAGAAGTGGAAAGATGGGGAGTAAAATGAAACAGATAAA
AAATAGTCTCCACCACAAGAGTTTGATAATCCAGTAGATA
ATTATTAAAAAACTGATTTATAAGATATACTGATCAATAC
AGAAAGAAATACAGAAGAAAAATGAAGAAACAGTAATAAA
GTCTAATAAATAGCAAATAAAAGAATGGAATAAAAACAAA
AACAAACCATTTATTACAACAAGTATTAATGTGTTATATT
TTCTCAAAAGAGGAAGACTCAGATAAGTAATTGGAAAGCA
ACACAAACAACATAGAACTATCATGAGATTTTGATTATAT
AAGTAGGAAGGCATGGGAAGGAAGTAAGGAACTAGAAAGG
AAATAAAGTGGATCTATTTACTGAAGCCACATTTAGAACC
AGAACTGGAATGAGAATTCAAAAAAGAATAGAGAGAGAAA
AAGAAGACCATATATATCAGCCAAGCATTTTGTTCACAGC
CAGTTGATACTGTGCCTTAAAGATATAGCCCTACTTTAAT
ATTATCAAGAGAGTGTAGCTATTCAATTATACTTTAAAAC
CTGTTATCAAGATAAATTAAGCTATAAATACAGATCAAAG
ATGAAGTGATTCCAGGACTCTACAGCTCACTGTAATAGAC
TGAATGTTTGTATATCCCCAAAATCCATATGTTGAAACCT
AATCCCCAATGTGATATTTGGAGATTCCGCCTTTAGAAGG
TATTAGGTCATGAGGACTCTGCTCTTATATGGGATTAGTG
TCCTTGTAAAAGAGACACCAGAGAGCTCCCTCACCCCTTC
AACCATGTGCGAACACAGACAGCTGTTCAGGAGCCAGGAA
AGGGGCCTTTGCCAGGCACTGAATCTGCTTTGATCATAGA
CTTCCCAGTCTCCAGACTGTTGAGAAATAAATGTCTGTTG
TTTATAAGCCACCTGGTCTATGATACTTTTGATACAGCTG
CCCAAATGGACTGAGAAATTAACTCAAGATTTAGTATGTT
CTAGAAGCTAGCACAATCCAGTACAAGTAGCAACAGATTG
AAAATACAAGGACAACAACTTCATCCCAGCTAGAGTAAGT
TTTTTGTGGGAGATACAGTAACCCAGAGAATGTATTTGTT
CATTATATGCTTCCCCTTCCTCATCAATAAACTAGAAAAT
AGTAACAGATACCACTGTTGAAAATCTACTATGTACAGAG
CACTGTTTCAAATGCTCAACATATATCATACCCCCCAGTT
TAGCCTCATAAAATACTCAGAAATACCCTGAATCCTTCAT
TTTCCAATAAGGAAATTGAGGCTGAGAGGTTAAACAACTT
GCTCAGTGTCACAAAGCCAGAAGCAGACTTCAAATACAGA
ACTATGTCATGCCAGAGTCTTTGTTCCTTGCATCTTGCCA
GGCTGTCCTGTGTTGTAACTCTAGCCTATTGTTAATAGGC
TACATGGACAATATTTCTAAAATGATTTCAAGATCAGAAT
GATATAGAAAAACCAATATCTATTGTTCTCTTAATCCCCT
TCAATAGAAGCCATTTTTCCAGTAACTAAAACCAAGTAGT
GAATTTTATATTCCCCTGGATGGATTTTGACATCCAGACC
AGCAGATACATCCTTTCACTTTTGTTAATTAAGATGCATT
GGGAGTAAAAAACAAAAAATTCAGACCATGCAGCCACTAG
ATACTCAAATTAGGAAGGCAGTGTAGCATCATGGTCAGAA
ACCTAAGCTCTGGAGGCAGCTTCCTCACTGGAATCCTGAC
CCCACCAACTATCAGCAGCATGATATGGGGAAATTACTGA
ACCACCGAAGCCCTGGTTTCCTCATCTAGCAGTGATTATA
ATAGTGCCCACCTCACACGGATGTTGCCAAGAATTTTTTT
AAACGCTTTGAAATGTTTAATGCAGTGATTAGCACTGAAC
ACTAGCTATTAATTAGGTCCACAGTCCTGAATAACTAGGT
AATCTCAGCTCTTTTTTCCATTCTTACCCTCCCTGCCTCC
TGACCTAGCATCCCTGCAACAAAGGTCAATTTCTGAATTA
AGGAGCCCTTTTCCAGAATTGTACATTGGAAATATCAAGG
AGGCTGAAAAATTTGGACAACTGCTTTCTGAAACTCCTTT
CCTTAGGGCTATGAACCTAAGACCAAACTGGCCTTTTTCC
ATGGAAAAGGATAGCTCCCCTAGATCCAATCATGCCACAT
AGAAGGCATGTCATAAACTGCAACAAGGAGCAACATAATT
AGCATCCTCAAGGACCACTCCAATCTATGGCCACAATAAT
AAATCCTTCTCCAAAGACTCATGACAACCATTTATTTACT
ACTGACTCTATTTGTTGTAGCAGTACCCAGTTCATAACTA
AACTTCTGACTTCTCAGCCTTCTTTGTGCAGGCTGAAGAT
AGAAAAGAAATTCGTAAATGAAAGGCTGGTTTTCCCTCTG
AAACTGGCTCCTGATCCTCTGTTTTACTAGACTACAGAGT
TTAGAATTTGACAAATGTTAACCAGTAGTGATATCCAGGT
CAACACGGACATTTTATAAATAGCCTCAGCTGGCTGACTA
CCTCTAGGTTTTGCTATCTTGAAGAGGACAAAAATAAGCA
TCACAAAAAAAAATATATGAAATACACTAATTGTTTCTCA
TTCTTATCTTCAAAGCTTGATCAAGAGAGGTGGCAAAATC
AGTTCAATGGCTACTTACACCAGCATCTAGTGTGTCAACA
GCTGCTGCATTAGGGCAAAGTGAAACCACATTCCCATTGA
TCTTCCATCTCTTCCCTACTCTCTACTGCTGTCCCTCCTA
CTGCTCACCGCTAGGCCTTATACATGGGAACCCTTCAATG
AAAGGAGGATAGATGGACAGATAGAAAGCTGATTGTACAG
AGTAGAGCACATTTATTTCCAGTTTTTTCTTCTGATCAAA
TGATGTCAAGCTCAAATGAAAATCATCTACCCATATATAC
TATCTACACATCAGACTTAAAGTTCCTTGGGGCCAGGTAT
CTTATTATTTATCTTCATAGCCTCAATACTTAGCAAAATG
TTTTGTATACACATAGCAAATATTTCTTGACTCAGTGGAT
GTTAATAATAATTACAAGAAAACATTTATTATACATCTCC
TATGCATCTGACAATTTATATTCACATAGACAATTAAGAG
ATAATTACTGTCCTCCAAAATTGATGCTGTCCTTTCCACA
GGGTAAGGTTGTTGCTAGAAGGCAGCTGCCCAATTAGGGA
TTAGGTCTCCCAGTCTCACCTGCAACTAGGCTGAGCCACA
TGGCAGCTCCTTGTCAATGGGATGTGACTAGACATAATGT
GTATCAGTTCTATACCAATACCTTTAAGGAGTATGCCTTA
TTCTTACTCTCTCTTTCTACTTCTCTTGAAGGGTCATAAA
CCATGAGATCATAGAGGACAGCAGAGCTACCAGATAGAAG
GAGCCTGGGTCTCTACATCACCAAGTGGAGGGAAGCCAGG
AGCACTGTTCAGAACAGCCTGTTCAAAGAGCAAGAGAGAA
ACCTACTATGTTAACCCATTGAAATTTGGGGGGTTATTTA
TTAGAGCATCCAGCCCTGCTCAATCTAATACATACATCTT
GCAAGAGAGGTATTTTAGATTTTAAAAATGAGACTCCTAG
AGCCTGGACCAGCCAACCCGGAACAAGGTCTATACTGGTC
ATATTGTTCCCAGCTGCCTTAGGACCACACATACACATAC
ATTCTACTCCAATTAAATTGCTCTTTTTTAAAAAAGGAAA
GATACCATTTATTTACAATTATTTCACTTTATCCACAATT
TCCCACACAAACATAAAATATAAAAAAATAAAACCACCAC
TTGGGAACGCAAGTGTCTTCTTTCATAGCCTGGTTGAGGG
AGAAGCATAAGCCCTCTCACTTTATGAAAAGGAAAATAGT
TAGGAATAATGGCTGAGAAACAGCTCTGCATGAGCAGCCT
AACTCATACCAGTGCGGGGTAGTGGGGCCTCAATGGCAAA
GAGACTTAGGGTGTCACCTACTGGGGACAGCATGGCTTCC
CAAAAGGATGACAGCTGCTTGCTCCCAACTCCCCAACCTC
CACTACCAAATACCAAAAATCAAATATGGGCCACATATCT
CATGAGCTCCAATTAGACTGTTTTGTTCACAAGCGAAGCA
TTGTATCTAACTTCTACTTCTCCTTTCCCCGTCACCTCTA
CACAAAACTGAAGACCAGCTTGACTAAAATCAGGCGTTAG
CCACAGCCAAAACCCTGATTCCACGTTCCAACTAGAGACA
AGAGTATGGGGCATACATTGCAGTTCTGAGCCTCATCTCC
TTTTTTCATATCAATGGGTTAGTTACACTGAACTAGCAAT
TCTCATTCAAGTGTGAGACTCTCTTTTTAATGTCAAAAAT
TCAAGACCAACCCCATCCCTTGGAGGAGTTATTTCAATTA
CTATAGCCCCTTAACAACATGGTTAAATAATTGTTATTAC
CCAGAGTCATTCCTTTCTCTATGTAGATGGAGACATTGAG
ACTTAACAGAACCTGGGTCACTTGCCCACAACTACAGAAC
TAGTAAACAGCAGAGCAAAGATATGAATTCAGGTTTGCTT
GTCTATGAAGCCCAAATTGTTAACCACTATGCTATATTTC
ATAAATTTAAAAAGAAAACAATACTATTTATTCAACAATA
CTTTTAGATGTATTTGTATTTTATAAATCACACACTACAA
AATATACTATATTACATATTTGTGGGAAACTTTATTCAGG
AAGCAGCCAGTGCTTGTAGGTGATTTCTTGTTGCTTAGAG
TTCAGACCAGTCACAGCTGGGGGGAGTGGAAATCATTGGA
AGTTCCTCCTCCTTTATTTGCAGTACGAGCAAACTTTGAC
CTGATCAGATTCCCAGTAGGGAGATCCCACCCTAAACTTG
AATTTGTTTATTGGAGAAGAAGGACTGGAGGTCAGAGTCT
AATAGACAAAGTTCTAACAAGGTCTTGGTCAGAATGAGTC
TCTCACAACACCACAACCACAACACCACGGACCTACCACC
CTCTGTGGCATCTACCCCAAACTCCCCAAGTCTTGTATTT
CAGAACAGAATGTAAAACGAAAACAGGGAAGGATTAGGGA
GACTAAGAAAAGGGTAACAGAAGAGCCGGGAGGAAGAAGC
TACAACGTTAAAGAGCTGGCTGCACTCATCTGAAGAAGGG
ATGTGGGATGGAAGCGGGCAGGGGAAAAGACCGGGGTAAG
CATTTACTCCCTTCCCATCTCTATCACCAGAGTCCATATG
TGAAGAATCCATCTCGGTGACCTGTCTCCAGAACAGAGAA
TACAACACTTACTTGGAAAGAGAACTGGGATTCTCTATTT
CCCTTTTCCAAATGAGTGGGTAGAACGTAACTCACAGAAC
ACTTTGAGCTCCCCACTGGAAGAATGTAAGGGCCTCTAAA
TCACAAAATGTTATATTTACAGTGGTTATTAACCAGAGTT
CAGTTAGGATCCAGATTCAGCATCATGATGTGTCATGGGC
TTTGGGAACAGGGAAAAGAGAAACATCCCATAAACAAGCA
TGTGGGTTGGCTTGATCCTTTTGACTATTGTTCTATCAGA
AAAATTAAAATCATAATAATCATACAGCAATGTTCTCAGC
AAAGCATTTTTAAAATAATTTCTCTGCTGAATATAAAAAA
TAAAAGCCCACACACTCATCAATTCTTACCCATTATTTGA
ATCAGTAGGAGATGCTCAGAGTATAATCTCAGAAGGCCAG
GGACTATGTCTCTACTCTGGGCAGGTTAACAAATCTTTAA
CATGTACTAGGCTAGATTGTAAGGTCTGTAGACTGGGTTT
TGGTACAGCTCCAATAGGTTAAACAAAATTATAGTTGAGG
GCTGATGTTGGAAGGAGGAGGCAAGAGGGAAGAAAGGGAC
TCTGAGGACTTTAATCCTATGTCCCTAATTCTGAGGAGAC
ATGAAGTCATCTGGGCAACTTGTTCTATCTTTTTCTCTGC
AAACATCATGCCTCTCCTACAAATCTGTTCACTTTCCTGT
TTCAAACCATTCAATGGCCTCCCACTGAACATGCCTGGAC
ATGCCAATGAGGCCCTGAAAGATGTGGTCCCTGCCTGCTT
TCCAACCCCTCTTAGATTACAATCACTGTGGGCCCCTCCA
GCCTACTTTTTTGTTTCTCAGACCTGCAATGGCCTCCCCC
ATCTCTAGCCCTGCACAGCTGCCCTACCCTCTGCCTGGAA
CCCTCGTCCTCCTGTCCCCTTCCCTCTTCTCATCTCATCT
TAGCTAAGTGCGACTCAGCCTTCAGGTCTCAAATTAGGTT
AGGGTCCCAGTGAAAAGTTCTCCTAGCACCCTAACTCTTG
TTCTATGCAGCACATTATACACTATTAAATTAAAGTAAAT
ATCTGTCTTCTCTGCTGGACAGCAAGCTGTGAGTAAAGGC
TGTATCTCCACCCAGTGCAGCGTCCCTAGCAGTCAGCACA
ATGTTTGAACACAGGATGTGCTCAACTAATACTGGCTGCC
TCTATACTTCCTTCCCTCCTGTCTTCTCCTGACTCTGTCC
ATTTTCCCCCACACCATAGTTCAGAGCTTCATATATGGGT
ATTAGGGATGCTTAGCCCTGAGTGGGCTTCTTTCTGATTG
TCTCTCCCTCACCCAGAGTTTTGACTAAGATTCAACAGCA
AAGATAACCCAAACCAGGTCAGTTTCAGTTCTATTTCAGA
TTGAACTCTCCATGGCTAGTCATGCCGACCTGGACTATAT
AAGGACTCTCCAAGGCCAGCTGGGCCCCAAAGGGCTGGTG
GGGAGGTGGTGAGATGCAGGGACCCCCATCTGTAAATTGT
ACATTGTAAACGATTTACAGTGATATAAATTGGTTCTGAT
GCATCTGACATGTGAAGCAGCCACACTTATCACTCTGCCT
CCTAGTTACTGTCCCGGTGTTGGAGGCCAGGGAGAAAAAC
CATGGCCCTGAGCCCTCTTCCTAAATGTTCTGTCACCAAG
GCCCAGGCAACTGACAGAAGAGTGGCAGCCAAGAAGGAAG
GAAATGAAAGACAAGAGGGAAGAAGTCAGACCTCAGGCTT
CTTTTCAGCCCCTCCTCTATGCAAGGGCTCTGCCTAGACA
TTCCTCCTGGAGGAGAGAGGGCATTGTCAGCCTTCCTGGG
TCACATCCAGATGTGGGCGGACAGGGGCTGACCCTTCTGG
CCTGTGTATGTGTTGTGAGAAGTGGAGAGGATAGAAGACA
AAGAAAGAGAAGACCAAAAAAATGGAATTCTAGAAAACGT
AACATTTTCCTTGTTAGTAAAGTTTAAAATAAATGCCTTT
GTTTCAACTTCTTCTCTTGGAACTTCTTTGTTGTTCTTAT
GGGTAATGACTGTAGCAGGATTTGACTAATTTTGATAAAA
TTAGATATACTGCTGAAAGGAAATAAGATATATCCTATGT
GCAATATGTAGTAAACTTCTCTCCTGAGGCAAAATTATAA
CTAATAGAAAATTTTAAATTTGCCATAGTTTTAAAATTTG
CAATAGGTTTCAGTGAAATTTGTTTCTGTGGTTGCAAGTT
TTATAGAGATAAATGACCATTCTTAATGAGGTCTACAGAA
CCACAGTATTTTGAGTACTTTCAATTTTTATATGCTGGTT
TTGTTCAAGGCATTCAGGGTGCTTTATATGTATTTTAACA
TTTATCTTTATAATATCACTGTCCTGGAGGGAAGGTATTA
TTGTTCACTGATTTGGTATTTTGCTTTATTGTTTTGCAAA
ACACTTTGGCGGTGGAGGCTGTGCTGTACACTAGATATAG
CAAGGGCTTTAGAATTGTTGATAATAGAATTAAAGTGCCA
ATCTCTCCGCTTAGTAACTGTTTGACCTTGGGCAAGTGAC
TTCGCCTCTTTGAGTTTTGGTTTCCTCATCTGTAAAATGG
AGATAATATCAGTATTGCCTTATGTTTCTATATTTAAAAT
AATATGTCCAAGTGCCAATATAGTATACAAAGCCTTCTGC
ATTTAAAATAAGACATGAGCTCCTGGTTAAATGGGAGCTG
TCATTACCAACATCATCACTATCCTATTTGCTTGTCATGA
AACCTGGTGGAAGTAGCCCTAGCAGGTTTTACCTTCACTT
CATAAACGAAGTTTCATAAAGGAAAGCCAAGCTGAGATGG
GTTACATTATCACCAGTATGACAGAAAGAATGTACGTCAG
GATCAGGACCAGAACCCAGAGCCCCCAAGTCATTCGGTCC
ATGAGATTAAACTCTGTTTCCATGTAAGTTGCACATATAT
ATTCCAGCCAAATAATAGAAACTCTTATTTTTTAATACCT
CCAGGTTCATGTCCTAAATACAACCAAAAAGCAGCAGATT
CTCATCGCCAGGGGTAGTAAGGCATAGCTGCAACAGAGTG
CTAGATTTGGAATTACAAAGGATCCAAGCCCCAGCTCACC
ACACACCATCTAAAAGACCCTGGACAAGTTACTTAGCAAC
ATGCACCTCAGTCTTCTCTTCTGTGAAAAAAATAATAAGG
AAGGGAAAGTTAGGCAAATTTATTATTCTCCTAGATCTAA
AATTCAGTGATTGAGCTTTAGTAACCTTAGCCTTACCCTT
GTCTTCATATGTTTCTCTTTCAAACCAGCGCACCCTCATT
TTCCTCTCAACATTGGCACTGCCCCCCTTGCCCCTTCCCT
TTGGTAACCACTCTGCACTCACTATATCTGCTATTTCCTG
ACTTCAATGACACATACATTAAATAGTGCTGTTGCATTTT
CACATTTCACACCAACACAGTTATACTTAACTGTGGACTA
TATTTACAACACAGACACAAGTGCACAAATTTCTACCCAA
AGGAGGAGACATATTTCAACCACAGAACAGAAATGTAAAC
AGTTCCTTTAATTCTCAATTCTTGTAAATCTATGGAATTC
CCATTTATGCCATATCCACCTCTGCTTTGAAGACATACCT
GGGAATTTTCACCCCACCTCCCTCTTTCACATACACTCAC
GCAAAGCACAAGAATGCACGCGTTTAACTGCCTTCAAATA
AGAGCTCCAGGTCCAGGAGAGTGGTCTGACTTAGAAAGCA
CCTTGCCATTTCTTTCCCTGTATCACCCTGAATGAATGCA
AATCCAGGAGACAAAAAAAGTCCCAAACCAAATCACTCAG
GGATTTTGAAGCTTTCTTCACTCCCTCTGGCTTTTCCTCC
TCTTTGGTGATATCAAAGCCAATTCAGGCCCCACTCAGTT
CTGTCCGTACGGAGCTTCTGTCAATGGGTGAGAGTGGCAA
GAAGAAGCCTTTCAGGAAAGAGAAACCATCCCAACACCAG
TGTCTTACATCTGGAACACAGTGGATATTCAATATGTATC
TGTTGAGTGAACCAATGGTGTATCTCAATCTAGAAAAAAA
GACGGGAGTGCATACATGAGAAAAAATTCCCTCCCACCCA
AGGCACAATCCCATCTCAGCTGCCCATCAACTACTAACTG
GCACTCTCACTCAGAGTCTCCCTGAAGGAACTGGGTTTAT
CAGCAGCACAGAGCTAAGAAGAGATCTTTAAGCTTCACAT
TTTGCCTTTTGCCCACCTCTCCCCAGAATCAAAATCCTAT
ACTCCAACCTTATATTTTCCATCATTCGCCCATCTGGGGG
GAAATGCAATTGGAACAGAAATAATGTTCTGATAAAAGGA
GATACTGCAAGTGGCAGTTGTACTCCCCAATGTGGAACGA
GAAATACACAAAAAGTCAGAGGAGGAGGTGGAGGTCTGTC
AGAGGAGCAGCCAGCAACGATGCTGAGAGGAAGAACTGAA
AAGCGGTAAGGCTTCCAGGCTTGCAGACCTCCTCAACATC
AGCATTAATAATGCTGATGCCAGCTTTAGTGCCTAGCATT
AAGGCACTAAGTAAATATCTGGTCATCTACCAGCTCAGCT
GAGAATCTCTGAGTCCCTTGCCTCATTCCACTCAGCCTCT
GTTTCCCCATCTCCTAAATAACAAGTTCTCACGTCTCCTC
CCTCTACCCATTCTGCCCTTGCTCCCCATCTGCCTCCTTC
ACTTGCCCAGAACGGTAAGGACAAGTAAAGACAGGTCTGT
GAGATCCCGCCAGGCTCACTGGCCTGACGATGCTATATAA
ATACCCAGTGATATTGCATTTTCACATTTCACACCAACAC
AGTTATACTTAACTGTGGACTATATTACAACACAGACACA
AGTGCACAAATTTCTACCCAAAGGAGGAGACATATTTCAA
CCACAGAACAGAAATGTAAACAGTTCCTTTAATTCTCAAT
TCTTGTAAATCTATGGAATTCCATTTATGCCATATCCACC
TCTGCTTTGAAGACATACCTGGGAATTTTCACCCCACCTC
CCTCTTTCACATACACTCACATAAAGCACAAGAATGCACG
CGTTTAACTGCCTTCAAATAAGAGCTCCAGGTCCAGGAGA
GTGGTCTGACTTAGAAAGCACCTTGCCATTTCTTTCCCTG
TATCACCCTGAATGAATGCAAATCAGGAGACAAAAAGTCC
CAAACCAAATCACTCAGGGATTTTGAAGCTTTCTTCACTC
CTCTGGCTTTTCCTCCTCTTTGGTGATATCAAAGCCAATT
CAGGCCCCACTCAGTTCTGTCCGTACGGAGCTTCTGTCAA
TGGGTGAGAGTGGCAAGAAGAAGCCTTTCAGGAAAGAGAA
ACCATCCCAACACCAGTGTCTTACATCTGGAACACAGTGG
ATATTCAATATGTATCTGTTGAGTGAACCAATGGTGTATC
TCAATCTAGAAAAAGACGGAGTGCATACATGAGAAAAAAT
TCCTCCACCCAAGGCACAATCCCATCTCAGCTGCCCATCA
ACTACTAACTGGCACTCTCACTCAGAGTCTCCCTGAAGGA
ACTGGGTTTATCAGCAGCACAGAGCTAAGAAGAGATCTTT
AAGCTTCACATTTTGCCTTTTGCCCACCTCTCCCCAGAAT
CAAAATCCTATACTCCAACCTTATATTTTCCATCATTCGC
CCATCTGGGGGGAAATGCAATTGGAACAGAAATAATGTTC
TGATAAAAGGAGATACTGCAAGTGGCAGTTGTACTCCCCA
ATGTGGAACGAGAAATACACAAAAAGTCAGAGGAGGAGGT
GGAGGTCTGTCAGAGGAGCAGCCAGCAACGATGCTGAGAG
GAAGAACTGAAAAGCGGTAAGGCTTCCAGGCTTGCAGACC
TCCTCAACATCAGCATTAATAATGCTGATGCCAGCTTTAG
TGCCTAGCATTAAGGCACTAAGTAAATATCTGGTCATCTA
CCAGCTCAGCTGAGAATCTCTGAGTCCCTTGCCTCATTCC
ACTCAGCCTCTGTTTCCCCATCTCCTAAATAACAAGTTCT
CACGTCTCCTCCCTCTACCCATTCTGCCCTTGCTCCCCAT
CTGCCTCCTTCACTTGCCCAGAACGGTAAGGACAAGTAAA
AGACAGGTCTGTGAGATCCCGCCAGGCTCACTGGCCTGAC
GATGCTATATAAATACCCAGTGATATCATACTATTACCAC
AGGGATTTAAATTGGGCTGGGGGCCCGAGGACTGCTTTCA
CAACTCTTCCCCCACATTCTCAGCCCCAGAGAGACAGTGC
TCCCAGAGGAAAACTCTGCTTTCCTCGATCTTTAGCTGCT
CAGGAAACTCTTGTATTAGGGCAGCCTCCTTACAGAAAAC
CCTCTAAAAATACCTATCAATATATATTTAGCTCGAGATA
GCGTCTTCCTACCAACAGGCTTCAGGCTAAATCATCCTGC
ATGTGCCACTGGTGAGAAGCTGGATGAGGACGGCAGCTCC
CAGCTTTCCTGCGGCACTCCCTGGCTCTCCTCTCTCCTGC
TCCCTTTCCTCTGCCTCCCCTCGTTCTGCTTGGCTCTGCA
CATCCTCCCAAACTGCAGCAAAGGAGGTAGAGATGGCTCC
AGACTCTTCTCCATGGCTTTCCTCAGAGTTGATTCCAGGG
CAACAAAGAAAAACGAGTTGAGCCACATCCAGAGCAGACT
CAGAGCAAAACAGTGCACCCCCTGCTCAAAGCCTTCGGTG
GCTCCCCACTGCCCTCTGGTTAAAGTACAGACTCCTCAGA
ATGGCCTAGACTGGCCCCTGCTGACCTCTGCAGGTCTCTC
CCCATGCCACCCGTCAGGCTTCCAGAAGTGTCCTGTGGTC
TGTCTGTGTGCCTCTCTCCATGCGACACTCGCACAGGGCA
TTTGTGCATAGCATTGTTTCTACCAGAAAGGCTCTTCTCC
TTCCCCACCCAGCTGAGTCCCATATGTCCATCCTTTACAC
TTGTTTAAATGTGACTTCTTTCAAGAAACTTTCCCCAGTG
CCCCAGGGCTAGGCTGGACACCCTTTCAGGTTCTCATGTT
GCGTGGCCCCAGCCCCCACCACCGTGGAAGACACTAGGCC
CCATTCCACCCACACCAAACACAGTACCCAGCACACGGTG
AGTATTCAGCAATAGCTCTTGAGGGGCCTCCTGGGCCCCG
GGGTGATGATCTTGGCAGAGGAAGGAGGAAGAGCCAGGCA
CAGACATACCTGCCCCTCCCCAGAGTCTACACCATGTCCT
CCACAGTAAAGGGAAGAGCCAACGCAGGTCACCTCCCACA
CAAGGCTGGCAAAACTCAGGAAAGAGCATATTTTGAGCTG
ATTTGGGGGGGGTTGTACGAAAATAGACAATATTACCAAC
ACTCAAGACTAGCTCTGTAATGTCACCAATACTTAAACAT
ACAATGGAAAATAAAGACTTCCTAGATGGAAAGGGATAAC
ACGCTTTTCTCTATTTGGCCCGAACCCTAAGAGGAACAAA
GGAAATAGGGAAAGGAGACTAAATTGTTCCAGTAGCACAG
AACAGCTGGTGCCATTGCTGAGCCTAAGACAGTGACATCA
CTTGGCCTAGGGAAGGTGCCCAGGTGCTAAAGGCAAACAG
GTCTAGGTTCAAATTCTGACTTTACCTTATACCAACCATT
TGGATTTGGACAAGTTACTTGAATTGTCTGTGCCTTGGCT
TCTTCATCTGTAAAATGGGACTGGGTAATAGTCAAGCCTA
ATGATTCTCATCTCCTGGTACCATTTTTAGGATTAGAAAT
CATGTGTGTGTGTGTGTGTGTGTGTGTGTGTGTGTGTGTG
TGTCTAGTCTTTGGCATATGGTTCAATAAATGGCCATTTT
TATTATATGGTAAATGCCAGGTGATGTGATACCCCTGCTT
TCTCCTTATCCACCCTTCCAACCCCCATCCCATCCACAGC
TACTTCAATGAGGTTACGTCTTCAATATGCAGCGTTGACT
CTGCCCTCATCACCCAGGAAGCAATTCTCAGGAGGTAACA
CTGACAACCTGGTAAATAATCACAGATGACTGGAATCCCA
ATATTGCTTAATGGCCTAGAAATGGAGCTCCCAGCTTTCA
TTTTCCTAATAGAGTGACCAGAATATGAGCAGCCTGGAAG
AGGTAGATAGAGATGAGAGAGACATAGACACTGCCTGGCT
CAGCCAGGCCAATGGGGAAGGCTGGGAACAGACAACCCCT
CTCTACCCCAGCCCCAGCCTTCCCCCAGCACTCATTTTTG
TATCCTATAGACAAGAGAATCTGGGGACAGGCCAGTAATT
CAATTCCATCAGCATTTACTGAGTACCAACTATATGCCAG
GCACTGGGCATATGGAGATGAGTGGGCATCTAAGGCACAG
TCCTCGCCTTCATTTCTGTGTTGTTATCCATGGTTTAGGA
GTGCCCTTGACTCTCATCCTCCCTACTCATCTGCCCATCT
ATTCCAGGTACTATATTTTTATAACTTACTCTTAAGACAA
ATGTGTAGTAGTGACTTCAACTAATTTGGCATTCTCCAGG
TGGCCTGACAAGTGTTTAGAAATTGCCTGAGTTGTTCGCA
ATGCAAGAGAGATCCCAAGTTCTGTAAGATAAGAATGTAT
TAAAAAAATGGCAAATTCCACTGTCTTTTAGCAGGTGGGA
AAGTACAATAATGTCCATGTCTCTCGGTCCCAGCATTTCC
TTCTGCCTTCAACAACCCACTACTAGTTTCACTGAATTAA
TGAATAGGTGAGTGAATGAGTGAACAAACAAGCCAATTAA
TGAAGAAATCAGCTGGAACTCTGATCCACTCTCTACACAT
CAAACCATGCTATGCTGACAGTTAAAGTGGCATGCCTTCT
TTACCACAGAGAGAAGTATCAGGATGGACACATGGGGCCC
CTGTCCCCTTCAACTCACATGTGAAGCCCCACTTTTGAGA
GTGAACATTTGCCTGATTATGCCCCTCCCTGAGCTCATCC
CACACTGTCTCACAGGGACTAAAGGAACCTGCAACCACAG
AGCCTTAGAACCATGGGGCCCTTGGGGTTTGTGAAGTAAC
TGACAGAATGGGGAAAAGTGAGTCAAAGAAGGAACCTGAA
GCCAGGAGATGTGGGCTCAAGTACTGGATCTAGTGCCTAC
AAGCAATTCATGTGCCCTCTCTGATTCTCAGTTTCTTCAT
CTGTAAAATGAGGCTAACAAGGTCTTTACTATGGCATTAT
GAGGACAAGATGAGGCAATGAACATAAATGCACTTTCTGA
ACCATGCATACCCTCAACTTATAGGCCAAAGAATATGAAA
GTTTAGGAGGTCACAGGTCACAGGCAGAATGTGGTTGCCC
AGGCCCCCCAACTAGTCATCTCTTAGCAAAGGTCAGTAAG
AGTAGGTCTTACACTGAGCCAGCTGACTGACACCTCAGCA
CCCACTTCCCTCCTGTCAGCACTGAGAGCTGAGAAGTTGT
GCAGCTTCAGCCCCGAGGCACTGTGTCATGCTCCAGCACC
TGTCATTCCTCCTGTGCACAGGGGAAAATAGGAGGTGACA
CCTGGAGATGAGGTGGGAAGGAAGAGCTGTCAGCAGGGAC
TGCTGTGGGTGCAGGTGTCAGGAAGACAAAGGAGGATACC
GGGTGGCCTGGAAAGGAGGCTGCACAGGGCAGGGGTCAAA
ACACCAGCCCTGGATCAAAGGGCACCATTCTGACTCCTGC
ATCTGCCATTAAGAGGCAGGAGAGATCTTAGACGAATAAC
TTACCCTCTTCGAGTACCAGATGACTCATCTCTAAAGTCC
ACTTGCCTGCCTCCCTGGTTGGTATCATATGTCATTGAAT
CTACAACCCCAACAATTGTATGATGCCCCATAATTTTATG
TAGCACTACGAAAGAAAAACATGCTGTCAATTAAACTATA
TCATGCCATTATTGTAAGACACAGGCTGATTTCAGCAGTG
TTCCAGCATGAAAAACGTGCATCTTAGAGCCACACAGTGT
GGTAGATGAGAGCACCAAGTGACTGTAAGACTAAATATGA
TCATCCATTCCTGTGGGATAGAACCGCAACCCTCAGCCCC
TCAGCGGGTATCTCAAGAGGACCAAGCTCTTTGCCTGGAG
CACATTCACCCGTGAATTGAGGAGACAGCAAGGGAATGGT
CCCTGCTGGGAAGAGGGCTAAGCAGCGGGTCTGGAGGAGG
AACAGGAGCAAAGTCCTGTGAGTTCAGGTGGAAATCAGGG
GCCTGCAAAGGCAATCCACAAAGCCAGGGACACCTGAAGA
TCCACTAAGAAGGGAAGATGTGAGGGATGGGAAAAAGAGC
ACAGAGAGGACAACTGACTCAGCCAAGCTCAGCACCTGCA
CCAACTCTTGAACACCCTCTGGACATGCATGCAAGGACCC
AGGGGCCCTTCCTGGTTGTGCTGACAAAAGAACCCTACGG
GTCCCTATGAATCTGCTGCTTCAACAACCATGTAGCAACC
GTTATTTGCAGAGAGATTAACATCTACTGTAAGTCTTCTC
TCATGCAGTCAAACAGTCCAGTTTCTCCACCTCCTCTCAG
CCATCATAGTTCCCAGACCCCACACTAGAACAGCTGTATT
CTCCTCCAGAAGTACTTCTTCAACCTTGTAAAATGCCTCG
TAAAATGCGACATCCAAAAGACATACATTGGAGCATCTTT
AATAATTATTTATCACAGCAAAAAACAGAAAGAATCCAAG
TGTCAAGTAATTGCAAAAATGAGAAGCAAGATGTGTACAT
CAACTTAACAAACTGCTGATCAATCATTATAGATTTTTAC
CAAAATATGCAATAACATGTAATGTGCTCATACTATATTA
GGAAAAAGTAGCAAAATTACAAGCCCTTAAAAGACAGCTT
GCTTGGCATTGAAGGCCTGGAAAGAAATACCCCAAAATAA
TCCGGAATTTTTCTGAATCAGTGAATTATTTTTTTTCTTC
TTTTGATTTTTCTGTATTTTCCATATTTCTTTAATGAACA
TATAATCATTTAAATAAAAATAAATGGACTAGACAAGAAA
TTTCAAATGGATTCTGCCACATATAGAGCTGAGCAGGACC
AATAATTTACATAAACTTATTATATATACATTACAATACT
TTTCTTTTTTGTTTTTTATTCTTCTGTAGTGACTTGTACA
CTTTTCTTCTAGATAGAATCATAACATTTCTAAATGATTC
AGATTCTCATACAGGCCTCTTCTAACACAGCACATATTAT
TTATTTTAGGGACATTTAAAACATTACCCAATACACTTCT
GTAATACTATGTAGAAACTATATCTTCATATACTAACTCA
TATTTAAAATGTAGTAGAATTTTCTTTTAGAAAAAATGAC
CTCCAGAAAATTCTTTTGTAAGGCAACAGATATTTTTAAA
CATGAATAGTCATCCCTGTCTATTTATCCATTTCCCATAT
TGAGGGGCTGGCTGCTTACATGCTTACGTGCTTCCATTTA
CATATTCCAGTCCATTACATCTTCAGTGTTTTCTCTTTCA
TGTAATCCCAATGGTGTAAAGGTTAAAAAATAAGAATATT
TTGTCTATTCCACAAGACAAAAAACAGATGCAATCATTCC
CAAGCCCTTACCCTTCCTTCTAAGAGACTTTACCTACCTT
CGCCATTCCTCTGGCTCCTCCCTGGAAAACAATTCCTCTT
TTCTCCTATCTCCTTTTGGTCAATCACGTAGTAGCTAATA
TTTCCCCTTCCCTGTCATTCTAAGTCACTCTCTTCTTTTC
TTCATGGGTTTGAACTCTGTCTGCCAAGCAGTTGGGTAAG
GGAATTTCCAGACCACATCACTCGCTGCCTCATCTACACA
GGACCACTCCCCAGTGCCCAACCCTGCAGGACCGAGAGCC
ACCTGACACAAAGACCAACGGGAAGCCACAAAAGCCCAGG
AAGGCCTGCCCATCACACCATTCCCAAGGCCAACACATTT
GCTGCCAACGGCACTCGGTCAACCCAACGTCCTCATACTA
TATTCATTTCCAAAAGAATGATTTATCAAATATTTAACTA
AATGTACTGCCATCATATATGCTGCAGTGACACTGGGTCA
ATCCCAATGTGCTATGGCCATATTAATTTCCACAAATGAT
TTATCCAACATTTTAATATGATTTGATTTTATACTATTAA
TAAACCTGCAAATCATAAAAAATTCTGTTATCAGAACACA
AGTCTCAATCATCAGTTCAGAAAATATGGCTGGGGTCTTC
TCCAACACCCCAAAGAAGCTGCATTTGACTGCATCTTTTG
GCCCATCTAGGAGGTGCCTCCCAGGCTAGGGTAAACTGCT
TGCTTTGGTGAAAAGGCTTATTGGGAAAAGTCACCCTCCC
CAGAGAAGTGGGTGTTTAGCCACTGAGCCAAGCACAGAAT
GGAAAACCAGAAGTGGCAGCTTTCAGACCTGGCTGAGAGT
CCCACGGCCTCTGCTTAACACCACAAGCATCTCCGTACAG
TACTCATCCTGCTCTTGAGGTGGCTGACCTATGGTCCAGC
ACCCTGGGGAATCTTAGCCCCGAACTTTTTCTTCTGCCCC
TACTCTACAGATTTCTGTCTTTCCACCCCAGGTTCCCTGC
CCCCAGCCACTTCATGACACCAACCCCCTTCACACACACA
CACACACACACACACACACACACACACACAGAAAGTGGAC
TTACCCACTGAGGACCACGATGAAGTCCATGACATTCCAG
CCATTGCGGAGATATGAACCCTTATGGAAGATGAACCCCA
GGGCCACAATTTTGATCCCAGCTTCAAAGCAAAAAATCCC
AATGAAATAAGGTTCTGTCTTTTCCTGTGGGGATGAGGAG
CAGAAACACCAGTGAGAAGAGGACTGTGCTTTATGAGACA
CAGGTAAAGGCACAGCCTGGCCCTTCCTGGATGTCTGTGC
TGGGTCTGCCCATGTGTAGGTGGGAAGCAAGGGTGCTAAG
GGACCCTTGCAGGCTGTCTGTGACTCAGGAGTGCACGGGG
CAAGGGGGAACCAGCTGTAGAAATGGACGATGTAAGGGTC
ACACCTAGGGGATAGACTTCCTTCCCAGGAAGGTCCCTGA
TGGCCCTGGCTTTGCCCTGAAGAAGTTTGCTGTTCTTCAC
ATAAGTTAGAAGCTTGAAGGTCGTCATCTCATGTACACAC
GTGGATTTTAGGCAATTTGTCTGTTCTTTTCAGGGGGGAA
TACGTTAGATGTGTGACTCATTTTTTTAAGGAGAATAAGG
ACGTAAGCATTGGGAAGTTCATAACCACAAATACACACAA
GCACTGAGCATCCTTCATCATCTCCCCTCTACTCCCCACC
TCTTCCTCTCGTGTCAGAAGCCCCTTAGGAAAGAGGAGGG
AAGAAAATGGGCCTGTGCCTGCCCTTTCTTCTTCCCTGGC
TGCCACGCAGCACAGACACGGTGTCTGTAATCTCTTATTT
TCTGTGTGAATCCCCATGGGGTCTTTCATTAACTTGTCCC
CCAGCAAAGAGCAAACCCCTCTCAGAACTCACAGGCAGGA
AGGGAATGGGAGAGTGATAAAGCAGAGGAGAAGAAACCAA
GAAAGACAAAAGGGGGAAAGGTGAGAAGGAGGGGAAGCAC
ATACCAGTCTTCGGGACATGGGGGTCTTGTCATCCTCAGG
AAGATGCTGCTCCAGGGCCAGGACGATGCAGTTGGCAATG
ATGGTGGCCAGGATCATGTACTCAAATGGCGTGGGAAAGC
GGAGTTAAGGAACAAATTCACCAGAGAGGGGCACAGCCTC
CAAGATGGCCATGCCCATAAATACACAAGCTCTATCAATC
CGCATTTTGTCTGTGCAGTTTGCATGATTTTTATTTGTAA
ACAGGCAGGCAGGACAGAGGATGGTCCTTAGCATGTGAAA
CCAAAAACATTTTTGCCTGGTCTCTGAACACAAAGCATCT
TCTCCATAAAAATAATGTATGTAGCCAATACATAATATAG
TTGGGCATATGACAGACACTCCAGCTACTGAGTGAATTCA
ATAACAAATCCAGTAACCAAGGCTGAAAATGGAAGGGGGA
AGAAAGAAGGAAGTCACATAATTAATGCCATAGCAGACCC
CCTGTTCTCCCCAGTCTTCAAACCATTGGACTGGGTAACA
ACGCTTGTGCACAGATCCAGATGCTGCAATCTGTTGCTCT
CCTGGGCTCACAACTGGAGTCCCCTCTTCCAGAATCTCTG
CACCACTGAGTAACAGAAGAGCCCCTGGAAAAGAAACAAT
TCTCTCCATGTGAGCTTCCTTCTATTTTAAAATTCCTCTC
AGCAATGTACTTCTGGGGGAAAGAGAGGCTTGCTTTGTTC
CACCTTATTTTCTCCTAAGCGTCTGCATCTATACGAAACA
AAGACTGATCACAAATCTGAATCCTGGACAGCAAAGTCCA
GTCCTGTAAGAACCACACTACAATGAATGAATGCAGGCTT
TTTTCTGTTAGATGTTTTTGAAAACAGGTGAGGTGCTCCC
TGTGCGTTTTTAAAAACAGGACTATGACTCGGGTGCCAGC
ATCCTGACCCCTGCAAGAAGGTTTTGCCACACGCTCCAAG
GGATGTGGGAAGGACTGCCAGAAGAGAAAGAGGGAATCAC
CAGCTCCCAGCACTGTCATTCTGCATGCTGGGATTTCATT
CTGTGATTACTGTTAGGACAAACACAAGTTAGCTACTGCA
ACTGCTCTTGCTGAGCAACCTGTGCTCTAGAAGATTCTGG
AATCCAGGCAGAAGAGAGGAGCAATAGATCTGGCAAAGTG
GACGGAAGGAAAGGGGCTGTTCTTATCTCCACACATACCC
AGACAGGCTGTGTAGGGTGCAGGGCCTGGAACCCTCTCGT
GGAGTTCAGGAGGGCAAATCACAGCTATCCCTGCAATGGC
CCCCATCCTGCCAGGCTATCTGTGGCAATAACACAATGTT
AAGTTGGCGCCCAGGGCATCTCTGAGGAGGGCAGGGCAGA
GGGCTTGGGGCAGTGTGTGCAATGAGATGTGAGCTGCTCA
CCAGTTGCTCTGCTCTGGGTGCTGACATGCAGGGCTGCAG
GGCTGAGATGCTGGCTGTGTGTGAGCCCCGAGTCCTTCTC
TTAATCCTCATTTGGCAGTGCCTTCTCCTCCCCCACCACC
ATGCATCCCTGAGTCACACTGGAGAGTCACACTCACTCGC
CAGCAGCTGACCGCCATCCTTCCTTCCCACGCACTTTCAA
CACTCACACAGCATACAGACACCAGAGACCACTCCACGGG
CCTCTGCTGCCCTGAGGCTCAGCCACTGGAACTAAAAACA
GACCCGGCCTCAGGAGACCTCAGAGCCTGTCCACTGCCTC
CACACCCCACTGCGCCTGCTTAAACCCTCCCACTCAGACA
GGAGCCTCCCCACATGGAAAGTCCCTCAGCACCCATGGGC
ATTCCTCCTCCTTCAAACACTCTGGGCGCCAAGCCCCTGA
GAGCCAAACATGCCAGCAGACACACACCACAGACGCCCAC
CCAGCTAGCATGCCCACCTTCTAAGGACTGGCCCTCCAAC
ACACAGCCTGCCCTGGGTCACCCATGCCCACTGATCGAAG
GGGGAGTGCTCCTCCCCTCCCATCATGGCTGTAACCCAGA
CCTCTGAACAAACAAACATGGAGCAATCAGGGACCACACC
AGGACCGAGTGTCCCATAAGCCTTCTGAACAGCCTAGGTT
GCCCTGGGCCTGGCACAGGCACCCAGAATCCCAGACTCAT
CCTGCAAATTAAAGATGGGAACCCGCGAGCAATGGTGGCC
AAGGAATTCATACCCTTTCCTGAAAACATGCTTGGGTGAT
GGGGCCAGATAGGGAACTGACAACACGCATACAAGTCACT
GATGAAAGACAACAGAAGTTCAGAGTGTTGGGAGTGGTGT
TCCTAAAATGCAGGCCATGAAATACTGGTGCTATAGGAAC
TTGCAATCAAACCAATGAGAGAAAGCCTGGGTTGGGTAAA
GTTACGGTTTCTCCCCAGCAGGACTTTTTGGGGCCTTTAA
TACTTTTGCACACAGTGGGCACACACTCCATCCCACACAC
AAACACACACACACAGGGGGTTTGGGACAGCACACAACAT
TTCCCAAACTTGCTTCACCTTGTAAATCTTTTTTTCAGAG
CATCTCTCTTGAACGGTGTTCCCAGGAACATGGCTGGGCA
GCCTGACACAAAGTGGGGGTTTCTCTGCCAGTCCCCAAGA
GCTGGGGGAGGAGGCTGATGGCTCTGACTGGAGTGAAACC
AGGGCCTCTTCCATGTCATTCCCTGTCCTTGTTCCTAACA
GAAGTGTTCACAATAGCGTGGGGCTCACCTGGTCACTCCC
CACAGCTGGAAATGTCTCAAGCAATTTCAGACACCTGCTC
AGCAGATCCAAGAAGCCCAGTGCCTGCCCTGAGAGGTAGG
ACTGGGCACGAGTACTTTCTCATTCAAGCTGCAGACCTCT
TGCATTCTCATGGGTCTATGTGGCGTCTATGATTGTTTGG
GGGGGTTGAATCTTCTTCCCCTGAAAGCCTGAAAGTGATA
AGCACAGGCTTAAAAGCAGATGGGTTCTCAGTGCTGAACT
TGCAGGCAAGACAGGTCCTGGCAGCCATGTGCCTCCAAGG
CCTTCCCACTCACAATATCCGTTTGGACCATGGCAGCTCC
TCCACTGCCCATGACTCCCCACTCACAATATCCACTTGGA
CCATGGCAGCTCCTCCACTGCCCCTGGCTCCCTGCTTCCA
CGTTCATACCTGCATTTTCCTAGCCAATTAACCCAAGTAT
ATTGCTCCCCGTAAGCACCTTTAAGCTTAACTAGCCCAGA
ATGTCCAAGTGCAGATATGTGAGGTTTGTGGGGACACAGG
TTAGCTCAGGAAGGTGTAGCCATCACCATTGCAAGATGCT
CCAGGCAGGGGAATGGCTCTTGGCCCAGGTGCTGATTAGT
AAAACTCCCAGTGACTGGCCAAGTATCTGGGTGGCTGAGA
ATTCATGAGGTATTGATGGCCGGTGCTACCCAAGGCCCTA
AAGTCTAGAATCTAAAGGTGGGAGTTTGGTAATTCACAGG
TTCTGAGAAGACCCTATTCCCACTTCCTCTCTAGCCAAAT
CCTCTGCCCACTAACTGATGTGAGGCCCATTCAGAGCAGC
AACCTTCTGGCTTAAAAAAAATTTTTTTTTTTTGCTTTAC
ATTTTAAAAACTGTTCAGATATATATGCCCTTGAAAGGGA
TGTCCCTTTCAGCCTTATAGGGCATCTAGACCCCAGAATG
AATTCATGGCTGCAGTAACGAAGAACCTGCAGTGAGAATG
TGGAGATTCTGTGTAACTGTGGGCTAGGTGAAAGAATGGA
TGGCGGCAGGGAAATCTCAGGGGAGGTGAGCAAAAGAGAT
CATCCAATTCTGCCTAGGCCCCAGCCACTCTCTCTTATAG
CCCTGTTCTTCAACCTCTTTTCCACTTCCCTTTCTGAAGA
AAGCACAAAGAAGAGGCATTTACATCTAGGTGATTCTGCC
ACCACCTGCAATGGCCTTTCTTCTCCTTTCTGGTCATACA
TCAAGACCAAGCTGAACTGCCACCTTGTCAGTGAAAGTTT
CTCCCCCTGCCCCACAGGTCTTTGAATTGTGTGACTGTAT
TATTTCTTCTCCTATTTAAATCAGGAAACTGTATCTTGAA
AGCAGGAGTTTTGCTCATCTCTCTACTGGCAGTGCTTAGC
AGAGCCCATGGTACACAGTAGGAGCTTAGTCAATGTTCAA
TGCAGGTAGGAATGAACAAGAGGCATTCACTGAGGAGCCA
CTGTAAAGACAGGGCTTTGCTCACCCACTCTGGCCCAGGC
CAGGGCTCCTGCTCACTCCCACTGTTGCAGGCTGCCTCTG
AGGCGCCACTCCCATTTCTTCACGACAGCAAAACTTCACA
CCCCAAAGCAATGGCTCTGCTACATCCCCAAAGGGAAGAG
CCAAAACAGCAAGTAACACCCACCCACCAGTCAAGCTAGT
GCACCTCAACCTGGCAGACTGGACAAAGACATGACTTGGA
AAGGTCAAAGGGAGCTCCGAGTCACCACGGCCTCAAAGAC
CAACACCCTTCACGGCAACCACAATCAGGGAAAAGATGGA
AGTCTGTCCAGGTCTCCAACTCTTTCTGTTCTGGAATTCA
GTGACACTCATTACAGTCTGTGACTGATACCGAGGATATT
TTAGGGAAGACTATCCATCCCTGGTGTCCAGATTGCTTTT
GTTTTGAAATCTTGAACAAATGGAGCTGATGGGGCAGTGA
GGACTGGGAGTCCCAGGGCAGGACCTTGCCTGTCTCACTT
ACCACTGTGCTTGGCCCACAGTGGGGCCCTGGTAACTGTT
ATTTTTTTAATAAATTAATACTCAAGTGATAAATGAATCG
TATAGGGAAACTAGAGCCAGAGGTATCCTTACGAAAGGTA
CCCACACTCTCCGCACTGCATACCCATTTGAACTTTTTAT
ACTGTCCACTGTAGACACACATGATCTATTTTAAAAAGAA
AATAAACCAGCATACATGGAAGATCCCTTTCATGTTAAAC
AAAAAAAAAAAAGAGAGAGAGAGAGAGAAGGCTGGGTGCG
GTGGCTCACGCCTGTAATCCCAGCACTTTGGGAAGCCAAG
GCGGGCAGATCATGAGGTCAGGAGATCGAGACCATCCTGG
TTAACACAGTGAAACCCCATCTCTACTAAAAAAATACAAA
AAATTAGCCAGGCATGGTGGTGGGCGCCTGTAGTCCCAGC
TACTCAGGAGGCTGAGGCAGGACAATGGCATGAACCCGGG
AGGTGGAGCTGGCAGTGAGGGGAGATTGCGCCACTGCACT
CCAGGCTGGGTGACAGAGCAAGACTCTGTCTAAGAAAAAA
AAAAGAGAGAGAAGGGAGAGAAGGAAAAAAAATTCTATCT
TGCTGGAAGGGTGATGAGTCTTCTCTCAGTAGTAGGGTTA
TTTTCACTTTCTTCTTTACTCCTCTAACCATTTTCTGAGT
GTTCAAATGAGCATGTGTTCATTTATAACTATAAAATCAA
TTAAAGCTACATGTATCCTGAAAAAAACAAATCAACACAA
AAACCCATCCCAACCCAAGAGTGAGGAGGAATGCGATGGC
CAGAGAAATCAGAGAAAGACTTCGGAGAGGATTAAATGCA
AGCGAATAAAGAGACCTGGCCAAAATGAGGAAATGACCAT
GAAAGCGCTTTGAAACCTGCAAAAGACACCTCCTCTCCTA
CATTCCCTCCTGTACCAGCTCACTGCTTGCTAGGGGCCTC
ATTTCATAAAGTTTACTGGCAATCTCCTCAAACACCCCTT
CACTCCTCGCTCCCTCTGAGCCCATTAATGAGGACCTGTG
TCGCTCCAACTCTCTTTCTAGTCTAGCAGTTTCAAGACAA
TCATTAGGGAAATGATAAAAATAGGTTCGCTTATTGATTT
ATCTCCTTTACCCAATGCTCCTTCCTTCAAACGGTTGACT
TGTTTCCTTAGCAACATGGCTAATTTGAGCAGCACAACGC
AGCCTGCACACCTGCCATTTGTTCATTTCCTTCTTGAAGC
ACAGAAAGCTGGGGCAAGGGTGGTGATGCCAGTTCTGCTG
TTACCAGAGCCCTGGGGGCCTGGCCTGGAGCTGAGCTCTT
CCTCTGCCTAGCCCTGAAGAGCCTCCCCATCACCACCTCT
CAGGTACAGATCTTCAGGTACACGCCTTGAAAGGACTTAG
GCCTCAGGCAGTAAATATTGGGTGTCCCCAGGCAAACATG
CATCTCTATCACCACCAGGGGGCTCATCCTGAAGACCTCT
GTACTCAGCTGTCTCCTCCCAGAGCCTATGACATCCGAAC
ACTAAGAAGGCCATGCTCTGAGGGGTAAGAGACCACCAGG
GACAGGCAGGCAGATAGAATGCTGTGTGCTCTCCCAACTC
CAGCTTAATGCGGAATATGCTTTTGTGGGGAGCAGTCATT
GGGCACTCAGGCACTTCCTGGAAACTCCTGGGGGGTATAG
AAGAGTCCACAGTCTGAGGGGAGGCATCCCTCAGCCTCCT
TTACCCATTTCCACCCCTCGCCCCAGGCCCACAATAATCT
CCCTACAGGAAGACCTGTTTCCTTTTCTCCCTCCAGTCTC
ATGTTTTTGGATGTCTAAATCCAAGAGATGTAACAGCCTC
AGAGGATGGCATGGACACCTTTGTGTATGTCTTTCCACCT
CTTCCTCATGTGCACATAAATTTCATCCTAATAAGTGGTC
TTTGACTCAAAGACAGTAACTGAGAAAGAGCCTTGACTAG
TCTGTGATTCCCTAAAAGCATCACACCAAATAGACATTTT
ACATATGAACAGGAATGAAATACAGCTATCCAAGGCTTCT
GTGTAACTTCAGAATCTTCTTCAAGACCTGGAATGCAATG
GAGAAAATGTAGCTTGGTAATGGGAAACAGAGCCAGGCCT
CCAACTATAAAAGCTGCCCCAACACAGTACTCAAGAGGCA
ATGGAGGGTTATGACCATCCATTCCCACAGAACCAAACAA
GAAATACAAAAGGACCGAAGCCTAAAATGATACCGGAATC
TGAACTCCCTCTGAAAACTGTAAAGTGTTGCACAAATACA
GTTACTTTCAGTATCCTACTAACTCAATCTTTCAGCATCT
ACTGTAGCTCGATACTTTGGGGAAAGCATCTGTTGGTGGT
CACAGCCTCCAGCCCTCAGGAGTGGGCTGGCTGGCTGTAG
CCATGGGCTAACACGGAGAAGACCAACCCCAATAAAGGAT
TTAAAAGAAAATTATGGTAATGGGCCTCCGGGAAAAGAGC
AAAGACACTTGGCCCAGAACCTCCTGAGAATATGGAAAGT
GCATCCAAACACCAGTCCCCAGAGGAGGATTTATGAAGCT
GATGACTCTGATGCAATCTCTCCCAGTGATTAGAAGGATA
TTAATCACACCCAAGGCCAGGGCTAAGAACAGGAGGGGTT
GAACCATCACAGAAGTCTGGCTCCAGTTCCCATAGACCCT
GATGGAAATGCAGTGAGATCATGCTGGTGAGATCATATGA
CCCTCGTCTGAGCCGAATGAGAAAGATACATCTGTCCTGG
AGGGACGAGTAATGCCGAAGACACAAGACCTTGTGCCTAA
AACCCAGACATAGCAATAGTTATGACCATCACTTCAACAG
TATGTCTGCATCCCTCATGGTCTTCCTCACCTTCCTAGAA
GCAGACATTCTTACAGAAATCTCTGCTTCCTAACCTGTCT
ACACAAAAAGAAAAGTCAAACCGGCCCTGTTCAAACAGGC
CTGGTCTGGCCAGGTGCAGTGGCTCACGTCTGCAATCCCA
GCACTTTGGGAGGCCAAGGCGAGTGAATCACTTGAGGTTA
AGAGTTCAAGACCAGCCTGGCCAACATGGTGAAACCCTGT
CTCTACAATTAATACAAAAATTATCCGGGCATGATGGTGT
GCACCTGTAATCCCGGCTACTTGGGAAGCTGAGGCAGGAT
AATGGCTTGAACCCAGGAGATGGAGGTTGTGGTGAGCTGG
CATCATACCACTGCACTCCAGCCTGGGGGACGAAGCAAGA
CTCTGTCTCAAAAAACAAACAAAAACAAACAAACAAAAAC
AGCCCTGGCCAGGCCAGCTCCCTTCCTGGAGGGATGTTTC
ACATTTTCTCCAGATAATAGCATAAAGTAGAAGTGAGTAT
GAGGTAAAAAGATGGAGAGCGATTAAGAAAATGTGGCACA
TATACACCATGGAATACTATGCAGCCATAAAAAAGGATGA
GTTTGTGTCCTTTGTAGGGACATGGATGCAGCTGGAAACC
ATCATTCTCAGCAAACTATCGCAAGAACAGAAAACCAAAC
ACCGCATGTTCTCACTCATAGGTGGGAACTGAACAATGAG
ATCACTTGGACTCGGGAAGGGGAACATCACACACCGGGGC
CTATGATGGGGAGCGGGGAGGGGGGAAGGATTGCATTGGG
AGTTGTACCTGATGTAAATGACGAGTTGATGGGTGCTGAT
GAGTTGATGGGTGCAGCACACCAACATGGCACAAGTATAC
ATATGTAACAAACCTGCACGTTATGCACATGTACCCTAGA
ACTTAAAGTATAATTAAAAAAAAAAAAAGATGGAGAGCCA
AGAGGGCTTTCTAATGCCTCTCAGCAAGCTGCCCCACCCT
GCTCAGGTGAGAGGGCCCAGGTTAAGAGATAAGCTATGGT
GCAAGGAGTCTTAGCCCAGGGCTCCTTCTGGACTTCTTTG
CACTCACTCTTATGGCTGCCCTGGCAGGACATGGCAGCCC
AAAATAGACCAGCCCAGAAAAGGCAATAAACAGACAGAAC
TATTCCTGGAGATTCTGAGGAACTATAGATGAACTTTTCA
ATTCTCTGAAAATAAATGTTAACCTTCCACATTTATCAAT
ATATGGACCACCTTCCTATTTGGGTAGTCCATACTTTTAA
GTTTCCTGTGTCTGTTCTGGGCTGATCAACAGAAGGTGAA
CCACACTTCACCTCCAAAGGGCAAGAGGGCTAAACCCCTG
TGTTTCTCCGTGTGATAGTTAGCAGTACACAACTCTGGCT
GCAAACCTGGAAGTCCACCCTGCATATCCCTCCCCTCCCC
TCTCTAACCATGGCAGGAGACATGCACTGTCAACAAGCAG
AAAAACATGGAAGAAGGCTCTGCCTACTCCATACTGTCCC
ATGTCATCATCTCATTGCTTTCCTTAGTGTAATTTTTCTC
ACCACCCAACCTCATCTTAAAAAAAAAAAAAAAAAAAAAA
AAGACTAAAAAACCAAACCCCTTTTCTTTTTTTAAAACAA
AACAAAACAAAAATGCATCATGTGACTTCCAGCCTTAACA
TCAGTTTTTTAACTTTGGTTTCCATGGTGGTGGGATGCAA
CCTGCCATCGCCATGACAACAGCTGCCTCTGTTCAAATTC
ACCATCTGACAGGCAGTCCTGAACAGACACACACCTCTCT
CCTTCTTAATCCCTCTCTCTCTCTCTTCCCCCTTCCTGCT
GTCAAGAAGATGGAAATGCCATCACACCTACTCCTAAAGA
CTTAAAACCTAATGAATGAAAGACAAATAAAGCAATATTG
AGAACATAACAAAGAGGCAGAGAACTCCCCAAAAGGCCTT
TTGTTTGCCAATACAATCCTGCTGCTCTCTCATGGAGGTC
AATGGACTCAGTTACTCAAAACAAAAGATCCTAAGCATTA
CCCATGTAATGCTGGCTGTGAAGCCAAGTCCAAATTCTCA
TTACTTTAGACCAAATGGCTCCCATCTGACTCCCAGGACC
CTGCCCTCTGGATAAAATGACTGAAAGGAAGCACACATGA
TTGCTACTTTGGTGAACCAACATTCAGGTCAGTTCCAGAC
TCATCTGGGCCCTGATTCCCAAAGGATGGGGAGTGCTGGT
TCTGAGAAAATAAAACAGTACTGGCTCCCTCCCTCCTCCC
ACTGCCATGCCCCTTGCAGTTACAGACAGCTGGATAAGTC
TTAACAAATTCATTTGTTTTGTGTGTGACTGGATCCTGGA
CTCAAAATGCTGTCATTCAACACACAGTTTTAGTGAACAG
CAGACAAATGATTGAATGCTACAGAAAAGGGAAAAAAGAA
AAGGGGAGCATTAAAAGCCTCTGGAAGAAAACAAAACAGC
AGTGGGAAAATTACCTGTTTCAGAAACGAGAATTTGTGTT
TTGATGACACTCTGATGAATTGGAGCCCATCAAGAGTTCT
GGCAGCAACGTGCATTTCAGGGAAGATGACTATGAGGTGC
AATCAGTAACCCCACCCAAGACTACACCCCACTTCATATC
AACACCAGCATCATGGAACTGAGACAGCATAAGAAAAATG
AAAAGCCTTTTGTGAAAGAGTCCATAGATCACCTGTAGGA
GAATGTTTGTTTTCCTCTGAAAACTCTGCAACTGAGCCCT
GGCATTCAAAGACACCTACCGAGCCTGCAAACCACGTGAG
ATAATGTTGAAGGAACTAGGGATACTCAGCTTGGAAAGGG
AAGACTTGAGAAATACATCACAGCTGCTTTCAAATATCTG
AAGGGCTAGCTTGAAGGGGCTCAGATGTTTTTTAAGTTAT
TCTGGAGGCAAAGACTAAGATCCAACATGCAGAGTACCCA
TCCGAAGACAGATCTGGAGCAATGAAGAGAAGAACTTCCA
CTGTTCCACAAGTGAATGGACTACTTCTTAAGTAGAAAAC
TAAGTATTGTGCTAATAGATGTTTAACACTGGGGGGAAAG
CCCCCATGTGTAACATCTGCAAATTTCTGGAGTATAAATA
CTCTCTCCATGGCCAATTTCAAGCTACCATCTTGACATCA
CTGAACACGGAGTCTGGAAGAGACACGCAGAGAGGACACT
CAAGAGCTGGGACAAGCCAGTTTCAGCACAGCACTTGTTG
TGAGTTCCACATCCCCAGGGGAGTGTCAAGGACGTTATGG
AGGTGACTCCTGTATTTGATGCTAGTCATGCTGGATCAAC
CCTCATATGCATAAGGGTGAATCAATCAGGTAGGAAGCAA
GGTCAACAACTTTTAGTCACTTGCTCAAGTGCCTCGTTGG
TGAGCCTTACTCCGTCCTTCAGCCTCAAATGGCCTCCTCA
ACTAGATCTGCGTTCACGATGTCTGGTCCATCCCCCTCAT
TACAGAAGGCTGTTACCTGTGCAGCTGGAGGTGTGTAGGA
AGCAGCCACAGGTGAATGGCTTTGTCAATGCAGTGAAACA
TAAGAATTAATCACCCCATTCTCTCAGGCTAAATTTCAAG
ATACCCAGGGGGCTCCTGCTATTTCACCATAGCCTGCAAG
AAAACTGAGAGGGAGCAGCCAAGACATGATCAAAGTACAC
TCAAAAGAAACAGAAGGAAGTCAGGTAATTGGTTCCTCTC
AGTCTAGAAGATCAGTGGATCTCAGCCATGGCTGGACAGT
AGAATCACCTGGAAAGCTTTTCAAAATTAAGAATACAGGT
ATCCTATCTCCAGAAATTTGGATTTAATTTGTCTTGGTTG
CAGTCCAGGTATCAGCATTTCTAGAAGTTCCCAGGCTGAT
TCTAATGTGCAGCCAGGCTTTGAATGCTGGAGACCAAGAA
AGTTAATGGTGTCCTCCAATCAGCTGAGAGAACAATGATG
GAAACTAGAATCCCAGAGGCACTATAGTGGGAACTGAAAG
GCACCTTAGAGTCTTAGTAACTATTCCAACACACTCATTT
TACAGATGTAGATACTGAGACCAGGAAAGGAGTGAGATTT
TTCTAGAACCAGGGCTAGAAACCTCTCTGGACTCTCAGCC
TTATGCCCTGAAAATCTTGGAAAACTATTATACACAGAAT
AATCAGAATAATCAAACAAAATTCCCTGGTCTCTTAGCTC
CAACTGAGAATTCTAAAAGAAAGGGATCTAAGGATCTTTT
TATTTGAGCTGCTTCCTCCTTCCCAGGAGTACTCAATTGT
TCTCAAAGAGCTACCTCTTAAGGCAGAGACTGGATAGCCT
GCCTTTTTTAGGGCTACTGAAGAGCCCACCAACCATTCTG
AGATGAGTGCTTGCCTAAGCATCCATCTATTCTCCCATCC
GCTGAGGTCTGCTCTTGGTTTTACACTAGGTAGAAGTCCA
CTGCCTACTGAGTTTTATATTATCATTTCACAAAGTTCTC
CAGCAACATATTTGGGAAAGAAGAACATTAACCATTTTTC
TGAGTCGCTGTATCTGATTCTCACTGGATCTCTGCTGGTT
GGCTTCACCTCTATGACTATCTTTCTCTTGTCCATTCCTA
TTTTTTCTTACGTAAGTCCTTTCTTATTAGTCATGATCCT
TATATCCAGCCTCCTATGCCCCAAACACCAAAAACATATA
CTTGCTAAGGATGAGGAAGCCCCAGAAGAGAAAGAAGGGG
CTAGAGGGAAGATTATCGAGCACAGAAAGGGTACAGAGGA
AAGAAGAGAAAATATGACAAAAGGATGCTGTCACTTGGTC
AGGGGCCCTGGGTTCTAGTCTCTGCTCTGCCACTTATTGA
GAGACTTGTGGCAAGTCATTTAACCTCTGTGGCCTTCAGT
TTTCTTACAGATAAGTGTGAGTTTGATTCAAGTTTCACTT
TATTCTCTATAAATCTAATATTCTAGTATTCTGTGATGCT
AATGAGGAACATGATGGGAAGGGAAATGGAGGAGAAAGAG
CGAGCATACATGATTACAACTGACAGAAGCCATTTTTGGT
GAAATTACTAATGAGGAGATCCCACAATAACATTCAAAAT
GGAAATCCTGGCACAGCCAGGGACATCTTGAAAGGGTCTA
GAATCCATGGAAATACTTCTAAATTGTCAAGCATAGGAAC
TCCATGACCAGTTGGATTGGCTAGCAGCTTCTCCAATAGA
GTTAATGAAAAGCTAGAATCCTCACAATGGTGGCCTGGGG
GTGAACCATTGTGGAAAAGGGCAGCTTTTCCACAAACCTA
CTATGAGCCTTTTCTATATTCTGTATCAGGATATAAGAGT
CTTTCTGCAGTTTCTCTATACCCCAACCCTCATTTCCTTA
AAAAGCTGCATTCAGTATGTAAAATTGCAAGAGAAGGTCA
TGAAAGCTGCCACCTCCACACTATGACTCATGCTGTGGGT
ACCCCAGAACAGAAAGGACTGAGGGTAGACTTCTTTGAGA
ACTGGAAAAAAGAAAATGGACTTACCATGCTAATATTGAA
AGGGCAACTGGCATTTCCAAACCAAACGCGCTCTGCAGAG
TGATAAAGGAACTGTGGCAGTGGAGTTTTGTGGGGGAAAA
GACAAAATAGCAAAGATCTCAGGTTCTGACTCAAGCTCGC
ATTCCAGTGACTCAGGGCAGGTTGTCTCAGGTCCATTTCA
TGATGACCACAATGATGGGAAAGAGATCGTTGCTCTTCTC
CCATCTACTGATCCTTCACTCCTTTATGAGTTAGCCTCAT
ATCCAATGATGCTGCAGATACATGCAAGTAGTTCACAGTG
TCATCCTAAAAAGATACTCTGTTAGGGAAGAGCAGCTGCT
GGTCTTCTGGTCTAACCCAAGGCAGAATGAAACAATTGAA
AGAGAGCAGCCAGTGGCACCAGTCAGACCACATCTATGTG
TGACCTTAGGCTAATCATCTATAAAATGAGAACAATATCC
ATTTCACACGGGGTTGGATGAAATGATATACTCCTCTAGA
GCACACTGTAGAGTGCCTGTCATACAATAGGCATTCATTA
AAGGTTAGTTTCCTCCATCCATTCTCAGGGATGCATATAG
AGGAACAGAAAGCTCTCCAGGCCTGGAAGGGGGTGGTCCC
TATAGAATGGTGGCAAAATTATATGATTAAAAAGACACGA
AGGTAAGAGAAAAAGAGAAATAGTAAGGCATATGATTATG
CAGGGTGTTCTGCACCCAGCCTTTTTCACAGTGGAAGTAT
AGAAAGCTATTAGAAGTTCTAATTTCCTAGAATCTATTCC
TTTGCTTTGCTCTCCTGAGCCTGTCTACTGATGTTTGTGA
CAGAAATGAGCTCAGTCTTTCTGAGCCTGTACAGTCTTTC
TGAGTGGGCATTTGTTACTCTTTAATCATCGCCAGGGAAA
GAGGTTACCCAGAGATGTAACATCCTTATCCACAGAACTT
CAGGTGGGGGGAGGTGGTGGGGCAGATGGTGATCTCAAAA
ATAAATAAATACCTCTCTATGAGAAAGGAGGGTGCTCTTG
CCAAAATGCCCAGATCCTCGGATTGACATAGGCCCATATT
CCCCAGACCTGCTCCCTCCTCATGTTACCACATCCACCTA
CTCACCCCACCTCCAGACAAGCCCACACCCTTCAACTGCT
CCTCATATCAACAGACTAGAAGAACACATGCATCCTTGTG
CATCCATATGGCTCAGTTATTTCACAAATACAAATTTCCA
TGCAAAAACAATCCAAAGTTAGCAGAAAGGAGAGGCAGTT
CCTTTAACTTTTTAGGCCCACTCCTTAATTTCTTTTGAGT
GTTCTGTCTGGTTTCCAGAAGCCAAGTGGTGCATCCTAAT
TCTCCATTCGTGTCCATACCAGTAAACATTTCCCACAGGT
AAAATGCCCCTAATAACCATAGCAGAGGACCTTCACCAAG
CTCATTAGGCAAATTTCCAAGAGTCCCAAGCAATGGAGGT
TTCCCCTTCCCCCCACAGCACCCTAACCTTTTCAGAAGCT
TCCTCCACAGTTCACGAATTCCAATCTTTTCTCTCTTATC
CGATAGAACAAACATAGAGGCCCTAAATACCCAAGAAACC
TAAGCAGACAGGAAGTATTTAGCCAGGAAGCTGGCAACTG
CCAGGAGGAAAATCTGCCCAGATACCAAGGATCTAAAGGG
GATCCTTCTACATACTATCCATCAAGCCATCTGAAATTTT
TTGCTATCATTTTTGTTCAAACAAAGACAAAACCAAGTGA
GTTTGTTTAAGGTTATAGATCATTTTAAATATCCTATCTG
TTTTTATCAAAAGCTTGCTGGGAAAATTCTGCATCACTAT
TGCTCCTGAAGATATTTTTTCTGGTTGTAAATCCAAATGT
GTCCTTAGGTACAATATTGGTATAAAATCAGCATTAGAAA
CATATAAAGGAAACAGGTTTTGATGTAGATATTTTACATT
TTATTTTTAAAAATGTAAACCCAATAACTTTGATAAGGAA
GAAAAAAAGGCTTGTGGAAAGACTATTTAGCTTCAGTGAT
TAAGAGCACCAGCTCTGATCCAGGCCTCCAGCTCTTACTG
GGCGATCCCAGGGAAATGAATTAACCTCTCCACATCTTAA
TCCTTCTAACTATGAAAGACAGAAAACAATAATGCCTATC
TCTGTAGGATCGTCGTGAAGAATCAATGCAATAATTCGTG
GGCAGCACTTAGCACAGTAATCTGGCACATAGTAAATGTT
CAATAAGTGTTATATATTTATAAACTCTATCAACATTAAC
ACTAGTACTAATACCTAATATGTTTGCAAAGGGTTAACAT
TAGCCAATGCTAACCTCGCAACAGTCTTATAAGGTAGGCA
AAGCAGGGAAAGTGACCTCCACCTCACATCTGAAGACACT
GAGGCTCAGGGAGGTAATGAGACCAATGCAAGGTCACGTA
AACATTATCTGGCAGCACTCAGGTTAGAAATTTGTAAGAG
CCAGGAGGAAGTAGGACAGCATTGTTGGAAAGAGAAAACA
GAGCTGCAGAAGTTTAATGTTTATGTATCTGAAATTAACC
ATATACTAATAACCAAGATTTATTCACAGCTTACTATTTG
CCAAACATGGTTCTAAGCACTTTGCATGTATTATCTCATC
TGACCTTCACAAAAATCCTATGATACACCCCAGAAGCAAA
TTACTATCTCTGTTTTACATTTGAAAAGTCCAAGGCACCG
CAAGGGTAAGCAGGTTGCCTGAGGCACACAGCTATGAAGT
GGCAGAGGTGATACTGAGATTTGAATCCAGAGGTCATGTT
TTTAATAACGACACCCTAATACCCTAATGCTTCCATGCAG
AGACTGGTAAATCCTGAACTCTAAAGGGAAGCTTTCATCA
ACTGGCATTGGACTAGATGACATCTAATATCCTTTCAACT
CCTGAGATCTAGGACACAACACTTTTATTGTCTAAGAAAG
AAATAAAATATTGTCTGAGTCTCTGAAAATGATACCTAAG
GTGGACTTTGGAGAAACCAAGATGCTACATCCTGTTTAAA
ATAGACATGAAGCAGTCATGAAAGTGTGTACTCATTTCAG
TAAAGCATGTGACAAGAATATCGCACACAATATTTTTACA
GACAAAATACAGAAATGTCAGTAGGCTAAAGCACAGGTCA
GAATACTTGAGAAAAGCTGAACAGTCTGCGCACACTGACT
GATACACTGATGATAAGCAGAAAGGGGGTCCCTGATTCTA
AATATATTTTTATCAATTACTCGAATGAAAACATTAAGTA
TTTGCTTATAAATCTGCAGATGACGTAGCACTCAGGGTGG
GGAGCTCACCCATGAAACACCAGAGTCCATAGACAGTGCG
GTGTAGAAATCACTTCAACTTTGGATTCGGACCACTTGGT
TCAAGCTCACTGGTGGTGACCTTGGGCAAGCGATTTAATC
TTCTTTAGCCTCAGCTTCCCCATATTTAAAATGTGGATAA
TACACTTGTTTGAAGTAGATCCTGAAATTTGGTAGATGCT
CAATGAATCTTAGTTCCTTGTTCTCAGTTGAAAAGGATCT
CTACAGGATAAACCGTTGGAGCAAAAGCAAGGAGATAAAA
TGTACTTGATATAAACACAGAGTTCTGAATCTAGATTCAA
AAATTAAACTGAATGAGAACAGAGTAAGATAAAACTAACT
CCGTCATCAATTCATATTAAAACGTCCAGAGATTTTAGCT
GACTACCTCAAGTCAGAAACAGAATGCCACTTCTTTAAAA
AAAAAAAAAAAAAAAAAACTTTAAAAAGTATTTTAATTCA
AACTAATGTGTTAAATGCTGATGTTAATAAGCACTGCCTT
ATTATATGGTAATTAATGTCCCCCACCCTTGCAGAGATTT
TAAACAAATACTAAAATTATGTGGTATATGTTACAACAAA
GTAATAAGTAAGGCGCCCTATGAGAGCCCAAAGGAGGAAG
CTGGTCTTATTCGGCCAAGAGAAATCAAGGAAAGCTTCAC
AGAGGAAGTGACCTCTGAGTATAATCTTAAAGCCAGACTC
ATTCCAGGTGGAAGAGCAGCAAGTGCAAAGGCATGGAGGC
CTGGAAGAGCCACTGAAGCAGCTGGAGAGACAGTGATTAC
GGTGGTCAAGGAAAGCTGGGGCAATGTGCAGGGTGGCTCC
TGAGAAGCACTGCACACCAAGCCAAGGAGACCCTGCCCAG
TTACAAAGCTAACGAATGACAGAACCAAAGGGAAGCTTAA
GCTTTCTGACTCATCATGCATCCCCTCTGCCTGTGCCATC
CTGTACAGTAGCCACTAGCCATATGTGGCTATTTAAATTT
AACTTAACTAAAATTAAGTCAGTAAAATTTAAAATTTAGT
TCTCAGTCACATTAGCCACATATCAAGTCCTTAAGGGCCA
CATGTGCCAAGAGCCATGTCTATCATCACCAAAAGTCCAC
CAACAGTGCTGTTCAATGTCACAGGATCATCAAGTGAAAG
GAAGTAGATTGAGTCTATACTCCTTTACAAAACAAAAAAC
AGGAGGGGAAAGAACAGATGGAAGCTATAAGGAGGAATAT
TTCCACTTCCTATATCTTAAGTTTTTTAATAACAGAAGAG
CACCCTGTCACTGGAAGTATTCCAGCTTGACAGTCATCTT
TCACAGTGATGTAGAAAGAGTTTCTGTATTGAATTCATGC
CCTTTGGTTAGAATGTTTGTGTTCTTTCACAGTAGCCTGG
CTGACAGCCCAGTGCAACCATATCTTTCTAGCTCCTTTAT
ATAAAGTTCCTGTCATACTTGCTTATAAAACCTTTGATAT
TTGGTTGAGAATCACTACTCCTGATAGCCCAGCATCCTAA
CATCCCAAATTGTGGGAATTTTTTAATAGGATAGATGTTT
TTAAATTGTGATTCATAGACCTCTAAAATTGAATGCAAAA
TTGTATGTGTATTTTTCAGGAGAGACAGGTCTATAGCATC
AACCAGATGTCAGTAGGATTAGTGATCCCAATATAGAAAG
CAAATGAATAAACACCATACTAGAGACGATGGGACTTAAT
GGTCCCAACACTCCAAAAAGAGTCATCTAGATGCCATCTA
GACACTTACTCAGGTCACTACTCAGATACTTATTCAGGTC
ATACTCTAAAGTTCCACAGAGTTTCACACTGACCCTTAAG
AACCTAAAGACCATCACCCTACAACTGAATCATTTTAGAG
CTCAACATCTCCTGACCTTCAAGGATGAGGGAAGTGGGAG
TAAAAAAGAGCAGGAAAATAAGCCCAAGGCACAAAAGTTG
GATAACTCAGAGTCAAGTTGGGGAAGGTATCATCTGACAA
CCTCTTGCTGACATGCTTATGAAAGGTCTCTTGGAAATCT
TGGTGGTTTATTTTCAATGTTAGCCTACAGAAACAAACAA
ACCCAGTTAGATGTAATACCAGCTTACCAGCTGGGGAACT
TCCCCAGTAAATCTAAGGCCTGCTGAGCTATTAGTCCATT
TTTGAAATAATGACTTTGTTCTTACTATCACCTGATACAT
GACAATTGCACCATGATTCACCTCCAGGTCCTATAATATT
TCTAGAACTAAAAGGGCTGATTTCTAGAACAACATACCAA
TTCCTCTGTCATCTGGTATAGCTGGAGAAGAACACTTTGG
TTAATTTAACAAAAAAAAAGTGATAATGAGCTACTTATAT
AATCAATATGAATTATAAATCACACAAAGCTCAAAATACA
ATGAAGTACACATACCATTGGAACTGTGTTGGATATAATG
CAATGAATGCTTCATTGGCAATATTCAGAAAGCACTCCAA
CATTCTGTGATACCTAGGGGGTCACCATTACAATCTCAAT
TGTCACTATACTATACACCAATTAATAAAGGGTTCCATGT
AACAAATGCCATATAACAAATACCCTAGTTTTTTGTTTGC
TTGTTTGTTTGTTTTTACAGTGAGAAAGCCCACATTAAGC
TATACAGAAACTGAAAGAATCCTGAGGAAAATTATGAAGT
AGCTAAATCTTGTATTTTACAGCCTCCCAATTCCCATGTG
ATGACCCTTCACTCCCCTCCCAGCCATCCACTGCCCTCAC
ACCACCTTCTGGTAACCTCCTGTCCCCTCGCTAGGGCCAC
ACCTGGTCTTACAGGTCCTGATCAGGGCAACCCAAGGCAC
TTTGTTGATGCTTGTTAACTCAATAGTAGCCAATCTGGGT
ATAAATCATCCAACAAAAGTTTACAGAATGCTCACCATGT
GCCAGCATGTGCTAGGTGCTGGAATTAAATGGGGGCATGT
CCCTTCTCAGAAGAGTCTGCTCTCAGTGATAAGTCCTGAA
AGAACAAGATAAACTAACTCAAAGATGATAATGGCATATA
TTTTGCCTAATATGTCCCTGTTCTCAAGGTCATCAGCATT
TTGTTAGAGAAATCTTAAAGCCTCCTCACTACCCAAACCC
AAAGCATAAGCTTTTGTTAGCAGCAGGGCTTTAGCTGGTA
AATGAGAGAAATTTGGGATGAGGAAATGCATCAGCAATTT
GTAATACTGGCCTCCTAGAAAGGCATTGCCAGGCAGATAA
CAAAATCACGTATAGCAATGGTTCTCAAAGCATGATGTCC
AAGACCAGCAGCCTCAATATCACCTGGGAACTTGCAACAA
ACAAAAATTCTCCAGCCCTATTTCAGACCTACTGAACCAG
AAACTCTGGAAGTAGGGGGTAGTAATCTGTATTTTAACAA
GTCCTTCAGGTGATTCTGAGACACAGGTTGACAGCCAGCA
GTATAGATGAAACAGGCAGACTGCCTATGTCTGACTTCAA
CACAAAGGAACTAAATTAGGAATTAGCCTTGATGTTGATG
GAAATCACCTGCCGAAAGGAATGGTCGCTGACAGAAAAGC
AGCAAAACAGTTCCCAGGAGAACACAGCTGGAGATTGCCA
AGACGTTAGTGAGTGACTGTTGAAAATCCATTTCATGCTT
TTTGGCTCTGACCAGTCCCATGAGACAATGGTGTGGAAAT
TGAGAAAGAGGCACAGAAAGTTTGAAAAACTTCCAACCTA
CAGCTAAGCTGAAGGCCGAGAAAGATTTGAGAGAATTAGT
TTTCCTCCTACTGCTGGTTTCCAGAGCCTCTGCTCTGGAT
CCAGAAGGCCACGCACGATGTCCTGCATCTCAGCAATGAT
GCCACAGACTGAGCATCATCAAGGCTCCATCCATGATCTA
CACCAGAGCATTTCTTCCTTTCCCTTCTAGCCTGCTACTC
ACCGTCCAGCTACATCCTTTTTATCCCTCCCCCAAAGGGA
AGAAAGATGACACCCCCCTTTAATGACACAAGTCTTTGGA
AAGCTCAGGCATATATCTGAAAGAAGCTTTCTAAATTCTC
CCGAGATGAAGAGAACCGATGCAGCCCAAATGCAGCAAAA
ATGCAGCAAAAGACCTAATGCAGCACACACAAAAAAATAT
AGCCTCAAGATTATGCAGAGTTGCAACAGTGATTCGAATC
AACCACCCACAGGCAAAAAAACCACACTTGGCACAGGTGC
CAGGCAGGGCCTCTCTCTGAAGCCTCACATGGCTGGAGCG
TGGCTGGAGCCTGGCTGGGCATATCATTCCCAAGCCCTAC
CCACCTGCTTCTGGGATTAACTACTGCTTTACAAATGGGT
CTATTTGAGGCTCCTTTTTTTTTTTTTTTTTTAATAAGTA
AGAGGATTAAGGGTGGAACTATTTAGTCCTACAAATTGGG
AGCTCAAAATACAATAAAGGAAGCTCCTAAGAAGTACCCA
CTGCTCTGGGAGGCAACAGGGAGGATGTCTTGGATAACTG
ACACATTTTAAAGTCATTCACTGCTGTTCCCCTTAATCTG
GCCCATCTTCACCTTATAAAAACACATCTTCTGGCTGCTC
CCTGCTTTCCAGAGATGAGGACACTGGGGCTCATCAAGGT
TTATAAGGAAACATATTTGGGGTACTCAGTGAGCAAAGAT
ACAGCATAAACATCTCCCTGCAATAAGCTTAACACTAAGA
AACCACGAGGTTGGGGGAGTCTAAAAACTTTGTGCTGTAC
CTTCTGTCCTTAATTAAGATTGATGCTGGAAACATGACTG
ATGGGTGAACCCACACATGCGTCCTCTCTGTGCATGTTTA
GAAGGCTTGGGAAAACTAACATGTTTCTATCCCTCTTTGG
AAGGGACTGCTTTAGAAGCCACGTCGTGGTGGTGGTAGTG
GTGGCGGAATATTAGACACTAATTTCCATGTCTGGTCCCC
ATAACTACCCCTGCTCCCTGTAATTCCTACAAAAATTCAC
ACTGGAATTTGAAAAGAAATGGTTACAGAGGACTGTTCCT
TGGCTGAGTCGTTCAGCATTTATCAGCGTGAAAACCCAAG
ATGATGAGAGGATTCAGAGTGACACGTACCTTCCACTTAC
CCATGGCCTCTGAGTAGAAAAGGCTAGTAGTTGCATATTT
TGGGGGCACTCAAATGTAACAGGGCTGGGTAGGAGGCAGT
CATCATACAAATGACAAGAAAAAGCAGGTTACAAGATCTC
TCCCCAGCTTCCTTTTTGTTGTGTGACAGTCCCACTGCAG
AAAACAAAGGTCTTAGAGAAAAAGTAGATTTCTGAAGTTG
GCCCTCTGTGAGAGACCTTAATAATCCTATCCAAGAGGAA
GACAAATAACCTTCCTTTTCTGAAAATCCTAGGAAAAACC
CACACATATAATGAATTATTCACAAAGGCTGAACCTAAAA
ATGAGAGAGGCAGAAATATAGAAAGATGAAAAGATGGGCA
GAAAGAGAAAGTAAAGACCTGGTCTCTCTCTCTCTCTTTC
CTTGAATAAAAGGATATTAATTAGAGTTGCATTCAGGTTT
CCTCTTTTATGTCTTTGTGGTCAGTGATAAGCAAAATAAG
ATCAGCAGAGTCACCACTGATGGACTGGATTGCACATCTG
GGCTTTGATGTCTGGTGAGCTGTAGCTTTCCAGGCAGCCC
TGTGCATGACGTAAGGGAGGCGGTTGACCTGCTCATCAAA
CATATGGAGTCAAAGGTTTGCAGGAGTTCTGAGAGCTTAG
CAAAGCTTCACTCAATTTTATTTTCACGAAGAATATGAAG
ATTGAAAGAAACCAGATGTTCCTGTAAAGAAGGGGGAAAG
CAGCAGAGTTTGAGGGGGAAAAACACCTACATTTTGTACA
GCAATGCTATAAAGAGATAAGTAATTTTGGATGGAGCTAA
TAATTTCAGAGTCTCGATGTTTCAGAAGAAGAAAAAGCAG
GCCTGTTCTCGTTACTGTCCTCTTCCTTCTTTAATTCATA
GCATGCATTGCGCCTATTGCAGAAACAGCAAGTGGAGGGA
AGTGGAGAAATAATGACATGCAAACCAACAGACAAAACTA
TCACATGGAGGATATTTTTGTCCCTATCCTAAGTCATTTC
ATTTCTGTCAAACTCCTTCACTCCAACTCATTTTCCAGGC
TGCATCCCAATTACAAATGGTCCCCACAACAAGTCATGGC
CTGGTTTCCAGATGAAACATTACCCACACTTCATATCAAA
AGCAAAGCCAACAGGCAATTCAGAGATTGTCCTGGGATGC
TCAGAAAATGAAGACCTTTCTCCTACAGCTCCAGTAGCAG
CTGCAGTCACTATCTGTTTCAACATCTGCATCTGTGCACA
GGTACACAGAAGATATGAAGTCTTTCTGCATTATCTGATC
ATAGGATATAATTACAGATTTCATCCTTGTTAGCTGCCAT
CGTCTTCCCTAATCAAGGCATCTTGCCTCATGATTCACTA
GAATTACATCAAACTTGAAATTCTTACCAGGACCTCAGTC
TACTATCCTGCAATGTGCTGTATATTTATAGACAACAAAA
GCAGAAGAAAAGAAGATACCAAAATGGGAAATTTAAGAAC
TAAAACTCAAGACCATCCTGGTCAACACAGTGAAACCCCG
TCTCTACTAAAAATACAAAAAAAATAGCTGGGCGTGGTGG
CGGGCGCCTGTAGTCCCAGCTACTCAGGAGGCTGAGGCAG
GAGAATGTCGAAAGTAAACCCAGGAGGCGGAGCTTGCAGT
GAGCCGACGGCACCACTGCACTCCAGCCTGGGCAACAGTG
AGAAACTCCGTCTCAAAAAAAAAAAAAAAAAAAAAAAGAA
CTAAAACTTTTGGTAATCCTCACCAAAATCCTCCAAAATA
AATGGACATTTTATAATGGGAGACTCATAAAAATAAAGCA
TACAACCTCTGATCTATAGCCAGAGTGCTTTGGGGATACA
ATGAAATTCTCTACAATAAGAAATCATGGATGAATGTCCA
CAGGTTCATTGTGATGAGCTTCAATATCTCAGGGCTGCAA
ACATATTTGACCTTCCCACTGTAAGCCATATTCATTTCCA
CACAAAACATGTGCTCCCCTGCTGAGACAACCAAGGTGAT
GGAGGTGTGGGGGGCATATCCTATTGCCCAACTCTGGCAT
ACAGTCTCCAAGCCAGACACATTACGTCTTCCCTTCATAC
CCGTGACCTGGAAAAGTTCAAACAAGTGAGGGGCATCCTG
CAAACCACATGAGAGGTGCTGTATGCCCACAGGGTAACTG
GCCCTGGGCATGAAAGAGTGAGAGCTGGTAAGCGTGAAGC
ACAGTGAACATGGAAGGGCACCCAGAACAGCCCACTGCCA
GAGAAGATCTATTAGATGAGCAAAAAAGAAAAGGAGGAAT
CATATAGAATGTAACATCACATTTTAAACCACATTAGCAT
TTTTAAAAAGAGTATGGTATCCACTGCAGAGGAAAGTGCC
ATAAGAAAATAAAATTATCTCCCTATGCAGATGTAGCTTC
CAAGAAAAATGAAACACATTCAGAGTAGGCTGTTGACTTG
CCACCATCTTTCATGCCAAATCTGGGTTATCTTGAGCATT
TCTTCCCATAAGAACTAGACCTCCCCTATTAATAACTGGA
TAAGGTTACCCTCCCCCTCCAAGTCAGGGTGATCCTAGAA
GCATAAATTAAACCACTCCTTTTATTTAACCAATCTTTTC
AGACAAACATGATTAAAGACCAGTAACGCACAGCACGATG
AGACCACTAATGTGGCACACAGAAGTGTACATTATACCCC
TTGTCCTACAGCGACTTTCTGCAGGCAATGAAAATGTAAA
TCCCAAAAGGTGTTGTAATACAAACAAAATCCTCAAGCAT
GCTAAATGTGTATATGTCAATATGAAAGCAGGTCTTGACA
TGCTTTCTGAACAACTGAACAACCTTCCCTTCTTAAAAAA
ATTTTTAAAAACTCTGGCACTTACAAAGAGCAAAGAAGTA
CTTCCTAAACTTTAATGAGCATATTAATCACACACGGATC
TTATTACAATGCAGATTCTGATTCAGCAGGATTGAAGTGG
AGGATTCTGAATTTTTAGCAAGTTCCCAGGTGATGTGGAT
GCAGTTCCGCGCTCTGAGAGGCAAGAATCTAGAAGACTTC
ACCTGAACTAAGACCCCTCCCAACTTCAAGCATGCTGAAA
TTTCTGAAAGACAGCATTAATAACAACAACTAGTGTTTAC
TGGGTAAATAGATAATGCTTTAGGCACGTGATATATATTA
ACTCATTTAATTCTCCCAGTATTATTATTATCTTCATTTA
ACAGATAAGAAGACTGAGTCACAGAGTAATGAAATAACTT
TTCAAGGTCACAGAGCTGGTGAAGGAAATACGATTTGAAC
CCAGGCAGCCTAGCTCCAAAACTTTATGGGCAACCACTAC
CCAGACTGACTCCCAGTAAGACAAAGCAAGATTATTTGGG
AAGTTGGATGTTTAGAAAGGAAAGGAAGGTGAGACTAGGA
ATTTAGGTGCGTTTCCCACGGAAGCCCAATGTTTCCACGT
GGTCACCACCAGAAGGAATATATTAGTCAACTACATTGTA
CATGGTATATTTTACATTTTCCAACAGGGCTCCACTAAAC
ACCTTAGCAGATGTTCTCTGAACACTGTTACCACAGCCTA
CATGCTGTAGAACCACTGTGAAATTGCCAACTATGCAGAC
AGAAGAGACCATTGGGACAGGGCTTGGGGCCAAGGCACTG
AGCATGATGCTGAAATCAACTCCCTCGAGAGTCTGAGAGT
CTCCCGTTTGACTCTCTTTGGTCCATTTTGGCCAAAGACA
AGGAAAGGGAGGAGTAAAACTCACAGCCGCACCTTGCGCG
CTCGCAACGCCTGGTGGAAAGGCGGTGTCTTTGCAGCGGA
AGAGAAAACGCGAAAAAAGATGACCGCGTGGTGTAGGAAA
CGTGCCTGGTTTCTCAGCCCCAAGCCTGGGCCCGGCCGGA
AGTACCTCGAGGTGCTGAACCCGGATAACTGGGGAGCCCC
GGGCCACCGGGAGTTTCAGCGGCGCTGTCCGAGGTGCCAA
CGATGGCTGCTGGCACACTTTGCCACCCGCGAGGCGGTTG
GGCGGCTTTGTCTACCGCAAAGAAACGGGAGGGCGCCTGA
GTAAACACGTCCCTAAGAGAGGGGCACAGCAAAGCAGCAC
CTGGTGGATAGGAAGATTTAGAGAACTGTAGAAGCCAAGT
GAGAAAGCAGGGCCCAGCTGGAAAATCCGTAGACTGCCTA
GAGGAATATTTGCAGCCGCAGCACACAACACAATGAGATC
TGTCCGCTTTGTGCAGCGCACCGGCAGGCGTGACTGCAGG
GACCCGACCCCTCCCCCGCCAGAAACCTTCTCCCTAGCTA
GATACGTTTAACTCAGGCAATAGATGGCCCAGGATCACTC
TGTGGGAGTGGAACAGGGGAGAGGGGTGCAGAGAGGAGGA
GAGAGGGAGAAGCCCAGCCAGGGGTGGCTGTGGGAGGATG
CGAACAGCAGCAGGAAGAATATCTGCTTAGAGATGCTCCT
TCGTTTCTAATGAGGGGTGCTGCCTAGAAGCACCACGCGC
CAGCCAATCATGGAGCTGCTGAGGCAGGGAACTAGAGAAG
GAGGGGAAGGCCAGAGGCTGGGGTTGGGGGAGTAGGGAGA
TGCCCAGGCCCTGTGGGAAGTGAGCCGAGTGTCTGGCTAA
TACTAGAGACCCAAGTCAGCTCCAGCTGCCTCACTGCTGC
ACACCTGGATGGTGGGGGTGGGAAAGAGGGAGAATAGGGG
AGAAAAAAGGGGGCCTTCTTTGCAGGTGCAGCCCTCCCAA
ATCTCCCTCCCAAAGTCCCATGTGTCCAACCCCATCCCCA
TATTTAACACCAGACCACTAGCTTGCCTCCCACTAATCCC
CTTTACTACCTCATCACCCCCAATTCCTAATGGCCTTGCC
AGGCATCCAATCCTTAGTGAAGAACAAGGCAGCCAACTGC
CTAATCAGCAGCCTGCATTTGGTGCACTTGATTAAACCTG
CAAAGAAGCTCCTTCCATGTCTGTTCACTCTGACACCACC
ACCATCACAGATGGCCCCCACCAGAGCTTTGGGGAGAGCA
GTTCCTTTGGAGCTACGGAGAGAGAGACTGCATGCGCACC
TCTGGCCTCAGCGGATGAATTCAGGCCCAGGAGATCCACC
TGGATCCTGGACACTGGGAGAGCAACCAGCTGGGTCAAGC
ACTAAGAAGCAAGAGTACCCAACCAAGGACCAAGGAAAGG
ACGGGTCTAATGAGCTGCTCCTCCTTGGCTGAGAGGAGAA
CTCCAAGTTTGAGCTGTTTGAGCTGTGGCAACAGAGATCA
CCTCCCCTGACAGACACTCATTCATGCCACTTTCAGTAGA
ACTTAAACTTAAGTCCCCAGAGTTAGCTGAGTCCCCAGCC
AAAAGCCTGTTTTATTTATTCATCTGTCTATCTGTATACA
AGGTTTTGGCCCTGGGAGGTTCTGAACTGATAAATCTCCT
CACGGAGCCTTGACTTCCATACAGGAAGACAGTGCAGTGT
CTCCTGGCTGGTGGGGATATGGGCAGAGTGGCTGGCTTAA
AGAAAGGAAAATGAGAATTGATTATGAAAGGAAGCATTGG
GGCAACCCAATCTATGTAGAGGGCGGCATGTGAAGGGAGT
AGGGGTGGGGAGAAGGCTGGGAATCAGACAAAGCCCAGCC
CAGAAAGGGACGCACCCAGGGACACTAGAGATTTCCACAT
AGGAAAAATTAAAAACCAAAAGTCTTACCTTGAAAAACAC
TAGTGCCCAAACCAGTCTCCACAGCACCAAGCTTGCCCCT
TAGATGCACCGAAGAGTGCGCTTCAGCAAAGGGGCAAATT
GGCACCAGGAAGGGGGTGGGGGGATACATTCCATGCTAGG
TACCCCCCTTCACCCAAAGAAATGCAAAGGGAGAGAGGGA
GTTATGGTGGGCAAGAAAGGATATGGCCAATCGATGAGCT
TCTTGGCATATTTCCTGACAATGTTCTCTTCTCCGAAGAT
GAACAGGGATCTGTTGACGGTGAAACAGTTCTGCCGGACG
GGAATGGGGTTGTACAAAGCCATAGTCCGCGCCCTCTGCG
CTTTCGTCTGCTTGTAGGCGGCCGCCTGCCCCGAGGCCGG
CACGGGGGTTCCTTGCCGGTTCCTGCTCTGGTCCGAGTCT
CCATCGCCGGACCCCGGCCTGGCGACCACCGCCTCCCCGA
AGCGAGCCATCCTGAAGTTTAAACAGACAGAAGACACACA
AAGGTGATCGCGGCCGAACACCCGCACACAGCAACAAGCA
GAAAGACACACGGAGACTCAGAGCCGCATCCAGACAGGCA
CCGGGACCACCACCTCTGGGGAGCTCCGCGAGCTCTTCGG
AGAGGCGGCAGCAGCAGCCCGCCGCTGTGAACTGTTGAAT
CTAAACGCAACCTCTGCGAAGCTCCATTCCTCAAGAAGGA
AAAAAAAAAAAAAACGGGGGTAGGGCTTGGGGGTGCTCAG
TTCCTGGAGGAAAATATTTTTTTCAAAATGCCAGTGTGTG
GTGGTGTTCAGGGACCAGAGAGGAGAGGGGTGGAGTAGGC
TGCTCTTCAAACATAGCTCCTCTTCTGGCAGACGCACCAC
CTAGTTCAGGGAGAGAGGCAGGCACCGGCCCGCTAGGTAA
CAGTTTGGTGATTTATTGGTTGGGGGAAGGGGTGGGAAGG
AGAGGAAATTGAAAACAAAAGAACTTTTTTGAAAAAAATA
AAGACGAGGACGGGGTTACGGTGACATGCTTTATAACGCC
AGTCCCCACGAGTCCATCTAAGAAATTCCACCGCGAAGAC
TTGGGTCTTTATATCTGCCAGCAGAGACGCATCCAAAGGT
TGGAGAAAGAGGGAGGGAGGTGGGGAGAGCGATACTGAGG
TTCCTGCGTAAACCGCAATGCCCAAAATCTCAAAATAAGA
AGTCGATCCAAGCGAAGAGGGACAAATGACTTCAAAGCTC
CTGCGCTTGGGCTAGAAGTTGAGCAGCATCCAGAGAGCAG
CGAAGCCTGAGTGCCAGCATCCGCCCGGAGCGCTCGCCAC
CGCCGCCTCCCCGGATCAGCATGCAACAGCGATCCGCGGC
TGCGCCGCCGAGAGGGCGGGAGCGCGAGCGGGCGGGCGGC
GAGCACCGGCGGGCGAGGAACAGGTTGCAGCCGAGCCTCG
CGGCGGCCTGGCACCACACTTGTCCACAGACCGAACTTCC
TCACTAACGGCTGGGTCTTCCTCTTCCACCCAGGCAGCGC
CCTCGGCGGAGCACTGGAGAAGATGCGGAAGGAGAGGGGG
GAGGCGAGGCAGGGGAGAGCGAGCGGAGCGCAGAGGCGCA
GCAAGGCGCGCGCGAGCGCCGGGAGAAGCGGGGGAGGAGC
TGGTGAGGCGGGAGGGGCGGGGACGCAGCCGGAAGGCTGG
AGGTTCCTGGGAGGTGAGACTGGCTTGCCTTCTTGATTTA
CGTGGCCAAAAGGTAGCAGCCACCTCTGCAAAGGTCCAGT
GAAGAGTCCCCTTTCCCCCAAGTAATGCCGAGAAGAGAGA
GGCAGGCGCAGCAGGCGATGCGGCGGAGTCTCCGCAAGAG
AGCCAGGGCCTGGCGTGAGGCGCACACGCACGCGCGCCTT
GGGTCCCTGCAGAGAGGTGTCCCCAGTGCTGTGCCCTGTT
AGGTGCCTGGCGCGTTGCCACAGGCCCGCCGCCGCCCTAG
TGAGGAGTCGGGGCCTTTGCGCGCCTAGCGCCATGGCAGC
GTCGCCGCTCCTCCGTACCTCCCATGCTCCACGAACACTG
CCAAGGATTTCCAAGGATTGGGCAACACCCTCTCCCCATC
TCCCCACTTAGCATCTGGGAGGCCCCGTGGGGAAGGCTAG
GACCTCTGGGGGTTCCACACTCTGCTGTTGGTGCTGGCTC
CTAGCGGGAGCTTCTGCCCTCACGGGGCGGCCTCCTGGTT
CCGCTGTAGGAGAGCCCTGCCCCACCTCTCCTGGAAGGGC
CCTCCATGGTGAGTTATGGGCTAAAACTACCCTTCTCGAA
ATGCGAATAATCAAAAGGATCCTCCAGCCCCCTATCCTTT
ACTCCCAAATAAGCTCCACGGCCTTTCTCAAACCCACCCC
ATTAATGTAGGGAAAAAAAATAGAATTGGTATCTGAGCTG
CAGAGGTGGGAAAGGTGGACTCCAAGCCCTAGGGAAAGAG
CTCCTGTTTAGCCGCCAAGCCCTTCCCCACAGGTGACTGG
CGGTTTGAACTGAGGACCGGGACCAGCCGTCCCCTCCCAT
GTCCACACTAGCTGGGGCACACCGTCCTCTGCGTTTTCCT
GCCTTGGCTCAACACATAGTCCTCTCCACATCCTCCCAAC
CTGAACAATGGAAGGAAAGAAGGAAAGGAGGGGCTGAGGA
AGGAAACAAAAAAAGTAACCAAAGCCCAGAGGTTGGAAAC
CATGGGTGAGTATGGCTTCACGCCTATGAAGTGAGATTAA
CTGTTGAGAGGTGATGTCTGAGTGCATGGCACGTGTGTTC
CTACGAGTATGTGTGTGTGTGGGCAAGGCCATGTGAGCAC
TGACATGTGTCTATTGTGTGAGAATGTATGTGAGTGTGTG
CGCCTGTGTGTGTGTGTGTGTGAAGGAAAGTTCTGAGTAC
TGGAAATCCAAAGGAATTGTCTCAACATGTCCAGCCTGCT
GCCCTTGGGGAAGGCGTTTGACCTTTTGATTCAGGGGAGT
CCATTTCAGGTGAAATTACTATTCAAAGTGAGTCAGCTCT
AATTGTTATTTTGATTTCACATTACTGCCTTACTCTGTCC
TTCCTCCTGCTTTAATCAGAGGGTCCTCTTCTGTCTGAAT
ACCTAGTCAGACGTGAAACGGAGGGAGGGTGGTGCTGTGA
ACCATGAAGTCGCATCAGCCAGTCACTTAGAACTAGTTCC
AAGTGGCTATCTTGGTATCCCTGTAAACTACATAGGGTTA
GAAAAACGACTTTCAAAAATTATTAAATGCATGTCGCTGC
TTTCAGACAGTACCATAATCCATAGCACAAAATTCATTCA
AATCATTAGAGAAGTATTTTTGAGTACCTTCCACGTGCCA
GGTACTGTTTTAGGCACTGAGGATACAATAATGAACAAGA
TGGGTGATGACATAAATCATGTACACTAGATTATACTAAA
TTGTATAGCCTCGCAGGCCAGAAAGCTTCACAAACTTCAC
TCTCATGCTGTCACCTCACCCCTTTCCTTTGTAGTTGTGC
CTCAGCAGGCTGGCGGGTGGCATACCTTTTTGTTAATGCC
CAGAGTAAGCAGGGCTCACTAGCCTTTTACTTCCCAGACG
TAGTTCTTGGAACATCAGAGATCCCTGACTTGTGTCTTCA
ATGTTATCAGATGTCAGCAGAGATCCAGTATTCCATGTCC
TGTGTTCTCTGTGGCTGTTGTAATTCTTTAGAGGCCTAGA
ATACTCAAGATGGGATATTATATGTGCAAATGTGACAACA
CACTGGAGTTGATACCTGCCTTCCAAGGAGACAGGAATCA
TAAATGCATAGGTAGGAATAATGTAGAATACCTTAGGGAG
TTTCAGCACCTATGTAAGTGAGTTAAAAGGGATAATTCTT
GGAGTCAAATTCATGGATAATTCGTGCAGTCAAAACGAAA
GGGGCAAACATAATGGCATAAATGGCTTTGGGAAGAGACT
TGGCCTAAGGGCAGCAGTGCTAGCAGGAAGACGGACTCTC
ATCTTCCACCCCCACCTGGCTGTCATAGCTTTTGAGAGCT
TTGAGATCTATGAATTTCTATACTGGTTTCATACTCTCTA
ATCCCCCATTCTACCAGCCCCCAAGGCAGCTACAGTTGTT
GGTTTTATTTTTTTATAGAGACGATGGTCTCACTATGTTG
CCCCAGCTGGTATGGAACTCCTAGGCTCAAGCAGTTCACC
TGCCTCAGCCTCCCAAAGTGATAGCATGAGCCATCATGCC
CCGCCAGTGGCTACAATTTTAATGACTGAATAATATATGC
ATTTAATAGTTTTCAGTTTACATAAGCCCCACAGCTGACC
CTTACTCCAAACTCCTGAGGTGAGCCTGGCAACACATGTA
TCACGACCCTTGACAGACAAAGCAGCAGAGTTTCAGCAAT
GTTAAACCGTTTGCCCACATCTGATAAGAGGCAGCATGTG
GACTTCTAACACATCTGATTTCCAATCTGTGGCTCTTTCT
AAAACCCGTGCTGTCCTTCAGGGCAGCAATAGTGTAATTC
TAAATTGTTCATCAAGAGAAGGAACTATGCAATGACACTA
AGCCTATGGAAATGCTATGCTTACCATCCTCAAATTGAAT
TTGATCAGAGGCCAAGTTTTCCTGGCACCATGCCCTCAAG
ATCCAGGAGGATCCTCAGAAAAAGTTCATGACCAGAATAT
TGCAGTCATGCTCTTCATATGGGAATGTGGTGGGCATTCT
TCTTCCAGTGCCCCCAGTTCCACTATCCTATTAAGAATCC
ACAAATGGAAATGTGGAAAATCAGCAATTAGTCATAACTC
TGATTGGAAACCAGTTTGAAGACCATCTGAAAATCCCTTT
CCAGCCTCAGAGGGACAGTAACTGTATTTTCCTGTTGTCA
GAGCACCATCTACTGGTCTCTGTGAGATGTCACTGTGAGC
ACAAGTGCTTGACAGCCCAGCACCCCATGCACCATGCCTC
AGAGCCTAGACATTCCTAGGCTCTGACCTCTTGTCAACAG
CCCTCTACTCCCCTATGGGACTTTGTTGAGGTCCTAAATT
TCACCACAATGCAGCCAGCCCATCTCACAGTACTTGGAAA
GTACAGTCCCACACACACCCTCCCAAGTTAAGATGGGGTT
ACCAAATGCTCCATGTTTTTCTGAAAGCAGTGACCTGCAA
AGTGGAAACCCGACAGGAGCTAAGGAAGCAAGTGGAAAAC
TTTCCTAGTTTATAAAGCCTATGAAGACTCTTTCATTTCA
AAGCATTTAACCTGGAGCCCCTCTACTGCAGTGTGTGATC
GAGCTGCAATCAAGAGTGCAGGGGACTGATCGGTAGTCCC
TCCAGCCTCTTCTGGAAAAGGCAGAAAACAAGGTGTCCAC
ACTGCCCCAGACCATACAGCCTGTGGGAGTTTGTACTGAG
ACAGATGGACATGAGTGGCAAAGTTGGAGAAGCAGTTGGC
CTATTACCCTCATTCTTAAGCTCTTCCCAGATCTGTCAGG
CCTTAGGCCATCTTCATAAGAGATTTTTCAGCCATCACTG
AGAAGTCTGTGAATGTGGGCTTCATCCAAAAGGCCTGTGC
CCCTCCTACCAGGCCTGCTCCTTCATCTTCCCCCACCCTG
CCAGTTACACTCAGATAGCTTATGCTTAAGTTATCAGAGC
CCCTTTTGTTCTATTTTTCCTCCGTTGAGCTTTTCCAAGA
AATAGACTCTTATGCAAAGCAGTGCTCTAAGGAACATAAT
GCAGAGAGGATTTGGGAGTGGGTTCTTAAGAAAAAAGTTG
GCAGGAGACCATGTGCAAATGCATAGTGGAGCAGAGGAGC
ATTATGGCAATGCAGACATCTTGGGAGTCTGGTGGCTTTC
ACAATACCTCACAGCCCTTTCTTGGGTGAAAACATAACTT
CACATCCTTATGTAATGTCCATCCCTAGAATCAGCATCTC
TCAAACCTAAGCCCGAGAAGCCCCACACTCCAACATGCGA
TCAGCTAACCACAGGTCAGCAAAGTAGGCTTTAAAATGTT
TTAAAAGCCATTCATTTATGACAACCCATCACTTCCTGGG
TGCCAACTGTAATGTTTTCTTATTGCATCTTTGTGGAAGG
ACTGTGAGGCACATCCGGTTATCTGACACCCAGAGGGTCA
GGGACTTGTCCCAGTGCACAGAGCTAGGAAATAGCAGATC
TGGATCTCCTAATAATAAGGACAGGATTCTTTGCAATATG
TGACCATTATTAACATACTGCATGTCAAAATAATATTTTC
CTTGCTTGAGAGTCAAGTTATAAGCAGGATCTTGAGCTTT
AGAGAGGTAAGGCATGACCTTGAACCAGAGAGTCTCCTAG
AGGGTTTAACTGCTAAGAATACATACCATTCTGCTCCACT
GGGCTGTTATGAAAATTAAGTTAGTTAATATGCATAAAGC
TTTTAGATCAGTACCTGGCACACAATAAGTAAGTGCTACA
TAAGTACTTGTTATGTATATTTCACCTTCAGTAGCTGTGA
CCACGGTAACACACTGGAAACACTGCATGTCTACAGACTC
TGTTTCTGAAAGCCGACTTCAGAAGTGCAGCCACGGATGA
ACACACTCTGTTGTGCGGGGGATGGACAGAGGAGCACAGA
CATGTAAGTGCCTGAGATCAGGTCAGAAGGAGGAATGGAG
GACAAAAGGAAAAAAAAAAATGGTAGAGACCAGTGTCTGG
AGACCCAAAGGCCATGATACCTGTGAGAGCTGTGTGTTTG
TTTACTTATTCATGAATTTATAAACCCATTTAACAAATAC
TCATTAATCCCCTTCAATGTGCCACACATTGTTCTCAGGG
ATTCTGGAGCTCAGAGATAAATTAGACACAGTCATAGCCT
CTAAAAACTTACAGTTCAAAAGAGGAGAAGGGAAAACATA
CCCACGAAGGGCTCAAATACAAGGCAGGATGTGGAGTGCA
CCACAGGAGAGCACTGGGAGAGAACAGAGCGGGGAGCCAT
CCCCTCCCACTGGAGGCAGCCAGAAAGGGAAAGAATCCAA
AAGAGATCTCTTTGAAAGAGCTAGTATTGGAGGCATGGAG
CAGCAGCCTGGAGCATGAGTGTTTAGGATGTTGGGGGAGG
GGGGTACACAAGATACATGGGGTTGATTAGCCAATCAGCA
TTTTTATTTTCTTTCAGAGTATCTAGGATCATGAAGATTA
TAGCATTACCACTTCAAGCCTTTCTTTTCCATAAGATGAG
GTCACTTTTCAGCCCAGAGAAAAGCCAAAAATATGCTTAC
CCTAATAGATATTAAGCTTTATTGGGAAAGTTGATTTGAA
GGTTCAGAGTGTAGCCCCAGACAGCAAAGGATCCCACGCC
CATCACTGTCTACTTCCCTTCCCACCCTCAGGACCCAACC
TTGCTGCTCAGCCAAGGCAAAGTACAGCAGGAGGACTCAG
CAGCGCTCCAGCTCCCACTGATGGGGATGAGCAGAGGGTG
AGAACAACCAGCAGGAGCACATCCATCCATCCACCCCCAC
GGCCTCTTGACTCAGAAAACACAACACAGCCCACACCTTG
CAAAGCTCATTCAGCCCGGGTGGGCTCAGGCACATTCATT
CATTTAGCAGACATGCAATGAGCACCTTCCACGTGTCAGG
TATCATGTCAGGGGCTAACCCAAAGGAGGCAGTGCCTAGG
AGAAGGTACCCAGGTTGGATTCATGTCTTGCCTGGTCTTG
ATCCACTCCCTACATTTCACTCTTGAAGATAATGCCACAG
TAACAGAAAATGCAGCTCACAGCTGCAGTCAAGCCTAGAG
GGTCCCTGAAGGCCCAGAGAAGAGAATAAGATTCCACTGC
ACCCACCAGTCTTGCCTCTCCAAGAACCCTTTGTGTTGGA
ATCATCAGCAGATTAAGCCACCACCTGTCCATCACCACAC
CCTCTCTCTCCCACTCTTTCCTACACTGAGCAGCTGGTTA
CACCCACCTGGTATAAAATAATCAAAGTGAAGAAGGCATT
CCCATATGATATGGACTTAAGGCCAGTTTTGAAATGTACA
CCTGGGTAGGCCATTTACTAGCTCTGCCCCTTCTACTCCA
CAGAAATTGCTCTAAGACTCCCACTGAACCGCTGATGGTC
CTTTTTTTACCCTCCTTTTCCTTGACCACTCTGCAGCATT
TGACACCACTGACCTCCCCCTCTCCTCAGAGATCGTCCTT
CTTGGCATCCCAGTTACCACATCTCCCAGTTTCTCATCGT
TTCCTTCTCCTTCTCTTACTGCTCTCACCTGTGGGGCACC
CGTGGGTCTGTCCCAAACCCCTTTCTCTCCTCTGTCTAAT
TTCTCTCTCTTCAAGGTTATATCCTTACCTGCCATTTCAA
CTACCCCCTCCACACCACATCTAGCTCCTAGACCTCACTT
TTTGACTCATTTCCAGACCCAGGTGTCCAATTAAGTTAGG
GGTAGCTGTATATGGATTATCCCTCATCCCCAGACTCAAT
ATGTGTAAAAGTGACATCACTGTAAATCCTTCAAAGCAAG
CTCCCCCTCCTAAAATGCTAGTTGCTATGCATGTTACGTT
TTCATCACTTCAGTGGCTCCCCCACTGCCTATAAAATGGC
CAAACAGCTTAGCCTGACAATTCAAGGCAATCAGAATTCA
ACCTATCTTTCCAACACCATCTCCTCATGTATCATAGTAT
GAGGTACATAAATAAACATGTCATGCCCACTCCTGCCTCA
AAGCCCTGCTCACAGCACCTGCTTCACACTGCCCCAAAAA
CATTCTTCCTCTTTTCTGCTTCTCCCATTCCTAGGCATCC
TTCTATGCATGGTTCAGCTCAAATCTGCTCTCCCACAAAG
CCTTTCATAATCGCTCCAACTCTATGACGTGTACCTCCTA
TAAATTCACAGAACTTCTGTATCATTCATAGTACCGTGTT
TTCTCACTGATATCATCATGACTGTAACTTCACCATTACA
TTCATATTAATTTTTCAATTATGTATGCCTTGTCTCCTCA
ACTATGGTGTAAGCTTCTCAAGAGTAAAGGACATATCTTT
CTCTTTGTTTTATTACCTAGAGTGCCTGCATTATGTTATC
CTCATAGCAAGCCTTTGCAAAATAAATTGTCAATGAATGC
ATGGATCTCCTGCAACTGTTATTGGTGGAAAAGAGCTTCG
GCATCAATCAGGTATCTGGGCCCTGTCTGAGGAGCTACCC
TTCCCCTAACACATTCTAGCTCTGACTAGGAGCCTCTCTC
TCTGCTGCCAGGTGTTCCCAGCTGTTTCTTGTGAGTTGAG
TGGCCATAAATCCAGATGATATAAACAGGAAGAAATATAT
ATCAAAAAGGGGTACTTAATTCCCTTGTAGGAAATTAAGT
GCCTGTAACTCAGGGGTAACTTCCCCAGCACACTAACTGC
CCAAGCCCTGTCTTACCAATCATTAAACAATAGGGTTCAT
TGTCTTATGAGGAATATCTCTTGCTCTTAGAAACGGAGTT
GAAATAAGATCTGGGGAATCAGTTATTAAAAGGAAACAGC
TCCCCACCTAAAGAATATTTTCAGATCCCTTTCCACAGAA
AATTAAACATAATAAAGTCCTGCTTCAAAAAAACCCATAT
CAACTACAATATTAATTGGTTCTCTCTCTTTACAAAAAGG
CAAATGTCATCATGCCTATTTCCCTTATGAAGAATTACAT
ATGAAAATGACACACACATGTTTGCAAAGACATGCACCAG
ATTCTGGTGTGATCTCAAGTTCTGTCAGCCGAGTGTACAA
ACATGCAGGTTATCTTCCCATGCTACAGAGAGCTTTCAGA
CAGGCTTAATAGAGTACATTCAAATGTGAAGAATTACAGG
CTTTTTTGCAGGTTTCTGAATATTCCCAATGTGCCATTTA
CAAATTGGAAAGATGGAAATGTAATTCTCAATCAAGAGAG
AATTTCTGAAATACTCCTAACACCACTGACAAGCCATCTC
CTTGGACACACACATATACATGCACTCACGATTTAGCTTT
TTCCTTTAAAGACTTGTATTTTTTCACAAAACTACCCCAT
CACTGAACCACATTTTTCAATAATATTCCTCCATATGTAG
TCAAGTATTAACAGAATAATTCAAAGTTTCCAGTTATGCT
ACTTTCGTTTTGTTTAAATAATCTCTATTTTCATATTGCA
AATTCTGGAGCTACTAAAAAAAAAAAATGGGCATGGATCA
AACAAGTAAAGAATAATTACAAAGAAAAGTATAGGTGATG
CTGTTTATAATATTATTTGTCCTAGGTATTGAATACTTGC
TACGTGCATTCACTTTCCTTATTTCTAACTAGATTCACTT
TCCTTATTTCTCAGAATAAGCCCATGTAGTAAGTGCTATT
ATAAACCCCATTTTACAATAAGAGAAGCAAGACTGAAAGG
GACTAAATAACTTCCCTGATGGTCACATAGGTGGTGGGTG
ACATAGCAAAAGATCAATCCTAGGTCACCCTGACTTCAAA
ACCCATTATCTTAGCCACTTTAATTTGTGTCGCTGATATC
ATTAATAGAGATTTGAGCTAGAGAATAGAGATTTCATGAT
GATTCTGCAGTTCCAAGAGGCAAGAATATATCCAGACTCT
ACAGATGGTGCTGAAGGGCCTCAGAATAAATGAGTTATCA
GGGTGCAAACACCAGGAGGCTTGCACCTCAGTCCTGGTTG
GGTTTATATCCCTATGTGCAAAAATGGCAAAAGTAGTACC
TGCCCTCTGAATTACATGGGGCTACAAATAAACCAAATAT
GATGATACATTCTTAGCCCAACCTGCTGCACTGCTCCTAC
TGCTGCCATCATTTTGCATTGCAACATCCCACAGCAACAG
GAGTCAGACCAAGAACTGAGTGCTAATTCAAAAATTATTT
CAACCCTTCAAAACTTCTCAAAATTCAAAGGGTGTGCTAT
TGCCCACAATTTATGTGTGATGAGCCCGGTTTTATACCAT
TTACTTGTTTTTCAATGAATGGCTAAGTCTATCCAAAATG
TCCCAACCCTGAGCTCCCTGGTAGGTCAGCCTCAGGTAGC
TATCTGCAAAAGGTATCCACCAAACTCTGGAGAGGTCAGT
AAGGGAGGGAAGGGAGCAAGGGGGAAAGGATAGTTGTTCA
GTCATAGAAAATAAGGGTCCGCTACATCGTTGATACAGAT
ATGCAGTGCTGTGTTCAGCAAATCAAAGGGTAGCACTGTT
CCTACCATTCAGGAACATTGATCCTGATCATTAGTTCTGG
CTTTTTTTTTCACGAATACTTCTGCTGCCAGCCCATGCCA
CTAAAGAACTCAGCAAATTTAAATCCTTCTGCATCTCAAC
TTGTTTTCCTGCCTGCACTCCAGCAGGTAAAACACCCACA
GACTTACAGTGCTCTGGGCTGTAGAATTCACAGGAGTCTA
TAATGTTCAGGTTATTTTTAAACTTTCAGGCCACTCTCCC
TCCCCACGAACAGCAGGCCTGCCATTTAGAACGGTGTTTA
ACCCACACCCCACCTGCCTTGAAACTTCAGCTTTTTGTGT
TAAAAGAAAAGAAGCAATACCTCAAGCACACACACACGTG
TGTGTGTGCGTCTAAAACCTGAAGACAGTCACCACAGCTC
ACTGGAGCAGAAAGACCCAACTCACAGAATGATGTTGAGA
TTGTAGAGATGATGTGTATTAAAATGCTTTGTAAACTCAG
TGTCATGCCACTGTAGGTGGTATTACCATTATATTTACAG
GTACAGATACCAGGCATTATAGGTGATGTCAAAAGACAAC
TTCCTTTTTTAAAAAATAAATTTTATTGTGTACATTTGAG
ATTTATAACAGGATGTTATCGGATACATGTAGATAGTAAA
ATGGTTACTACAGTGAAGAAGATTAACATCCATTATCTCA
CAGTTACTTTTTTTGTAACAAGAGCAGCTGATATCTACTT
ATTTAACACGAGTCTCTAATACAATACAATTTTATTAATT
TTATTCCACATGCCCCACATTAGATCTCTAGTGTCATTCA
TCCTACATACCTACTTTGTATCCTTTGATCTACATCTCCC
TACTTCCTCCTCCAGTCCCGCCCCCCGACCTTTCCACTGG
TGCTAACCACTGTTTCATTTCCTTTTTCATTCTACATATG
TGAGGTCATGCTGTGTCTATTTCACTTAGCATAATGTCCT
CCAGGTCCATCCATGTTGGGGCAAATGACAGGATCTTCTT
TTTTACGGCAGAATAACAATCCATTGTGTGTGTGTATGTG
TGTGTGTGTGTGTCTACATACACCACATTTTCTTTATCCA
TTCATCCATCGATGAACACTTTGTTTTTTCCACATCCTAG
TTATTGTAAATAATGCTGCAATAAACATGAGCGTGCAGAT
ACCTTTATGAGGTGGTGATATCAGAAAAGGGATTACTTTC
ACCGAGGGTGAAAGACCCAGTTTACAGAATGATGCTGAGA
CTGTTGAGATGATATGTATGAAAATGCTTTGTAAACACAG
TGTCACACCACTGTGGGTGGTATTATTATTATATTTGCAG
GGACAGACACCAGGCATTACAGGTGATGTAAAAAAAACAA
ACTGTTATTTCCAAAAGGGAATTATATCACTATAATCAAA
GCATTCAAGGCCCTTTATTTGCCCAAAGAGCCACACAGAA
GTTGGCTAAGAGGTGTTAGGTTATTATTTTCTTCAAATTA
GTTACATTTTTTTCTTAATTGAAAAACATTGGAAGAAAAG
GGAAAGAAATTCTGTAAACAACTCAACCAAAAGAGTATTA
AGTTAAAAAAATCAAAGAAACTCTTCAAAGCAGCAACAGT
AACCAACATCTGTGGAGGGCTGAAGCACTGCATATGTGTT
GCCTCATTGATCCGTACAAGAATCCTATAATGTAGGTATG
GTTAGCTTCAACTATTTCTCAAATAAGGCATATAAAGATC
AGAGAAACTAAGTTCCTACACTAAGATCACACAGAGCTAC
ACTTGGAGTCTGAGCCTGCCAAATGCCAAAGACTACATCT
TACTACTGCCTTTTGCTATGGTTTGAATGTTTGCATCACC
TTCAAATTTCATGTTAAAACTTAATCCCCAATGCAGACAT
ATTAAGAGGTAAGGTCTTTAGGACATGATTAAGCCATCAG
GGGTAATCTTATGGATGGGATAAGTGTTTTATAAAAGGGC
TGGAGAGAAGTAGCTAGGGCCCTTTTGTCTGGCAGCTTTC
TGCCATGTGAGGATACTGCCATCAGCTACTCTGGAGGAAG
CAGCATTCAAGGAAGCAGAGACCATGTTCTCGACAGACAT
TGAACCTGCCAGCACTTTGATCTTTGACTTCCCAGCCTCC
GTAACTGTGAGAAATAAGTTTATACTGTTTATAAACTACC
CGGTCTAGAGTATTTTGTTATAGGAGCAAAAACAGACTAA
GACAACCTTATTGCAAGAGACAAGCTGAAGGAGAAATTGT
AGCCTAGAACTTAAGACTAGATGAGGAGAGTTTCAAGGGC
CTAACGTGGAAGAGCAGGGGGTCACTCAGGACTTGATAAG
AGCCAAGCAATATGCACAAAGCCTCCTCCAAGCCATGGCC
AAAGGTGAAAGGATAAAAAGTCCCTTTACCTGGGAACTGT
AGGCTTTGCGTGCACTACGGATCCCCACATAGCCACTTGG
CCATCAAGGCTATGGGGAACAGGATGGCACAGATGCAAAT
CAATCATAGAAGGTCCCCAAATGTCCTCTCCTTGGTTGTA
TACCTCTCAGGGGAAAAGTCATTGTTGCCACAGTGCCCTA
GGAACCTATTAGAAAATAAATCAAGGCCAGATGTGGCAGC
TCACGCCTGTAATCCCAGCACTTTGGGAAGCCAGGATGGG
AGGATCACTCAAAGCCAGGAGTTTGAGATCAGCCTGGGCA
ACATAGTGAGAATCTGTCCCTACAAAAACATAAAAATAAA
AATAAATTAGCCAAGTGTTTTGGCACATGCCTATAATCCT
AGCTACTCAGGAGGCTGAGATGGGAGGAATGCTTGAAACC
AGGAGTTCAAGGCTGCAGTAAGCTGTGATCACAGCACTGC
ACTCCAACCTGGGTGACAGAGATCCCATCTATTAAAAAAA
ATATTTAGAGACTCTATCTCTTAAAAAAATTAAAATAAAT
CGAGCAGCTCGCTCACACTCACTTGTGCGCTCTTATGCTC
TCTCTCTTGCTCTCTCTCTCTCTCTCTCTCTCACTGTCTC
TCTGCAAATCTTTTAACCAAAACTCCTAACATGCAGGAGG
GATGACTCACTGAAAAGCCTCCTCCACTCCCCCTCCCTCC
TCACCCTCTGGCTGAAGCACTAAGAAGTGATAACATGATA
AGGTGGCTCAACACTTTTACAGCTAAATATGTTCCAGGGA
ATTTTTTCACCCCAGAGTCTGTTTCCCTGGAGGCTATTAG
GGTATGCACACATTCTTATGTATTGGGACTCAGCATGAAC
TGGCTTTCCTCTTTCTTCCTGCCTCCCTCAGGAGCATTTC
CAAACTTCTCCTTCTACCTCCCTAACTGCCCCTTCATCTT
CTTCACCTTTCCTTCTCCTGCCTCCTAAATGTGAACATTC
CTCAGATCTTGGTTTCTGCCCTCTTCACTATGTACACACT
CTCTCGGTGATCTCATCCATATGGATGGCTTAAACTAAGA
CTAATATCCGGAAGACTTCCAAACCTTTATCTTTGGCTCT
GTGTTTTGTTTTTTGTTTGTTTTTGTTTTTGTCTGGTACT
ACATTCACCATGGCTCAAATGGGCACCTCACCTAGATGGC
CTGACAGCACCATGTATCTGCTGGTTTAAAAGCAAACTCA
TCCTCTTTTTCTATGAACCAGCTCCCTCCTAGGTCTTTAA
TGCTCTTTGCAGCATTGTAGTCTTCCCCTAACTCAAGCAC
AAAACTTTGGCTGCATCCTTGACTCCAACTCCCACAACAA
GCATTCTCCAAGCCCTGTAATTTTTCTCTCTGTGCCACTG
CCACAGTCTTCTTGTCCTTTCCATTTGCACCACCACCCCT
CAAGTCAGTACTACCTTCTATTCAGGAGGTGGGCAGAGTC
TCCTCATCCATCTTTCTCTTCCAGGTTCTACCACAAAAAT
TCATTGCACAGCTCAACTCTGACCCTATCTCACCTTTCAG
TGCAATAAAATTGAAGAGCTTGTGCAATATTGTATCCTCA
GTGCCTAGAATGATGTCTGGTAAAAAAAAAAAAAAAGTAA
GTAATTTTTTGTTGTTGTTGAATGAATGAATGAGTTTTCT
AGTGTCTATCAAATATAACTATCCAATCATAAGATCTTAT
CATCTTAGGCTTGAAAGAAAACTTAAATGTCATCCAGTCC
AAGTCCTTGTTACCTGCTATTATGCTCCTAGCAATATCTC
CTACTACTGCTCCAATGAAGCAGGACTGTTCACCCTTCCC
TGAGAATACCTTGGAATTGTCCTCCTCCATATCATTTCTC
ATTTTCTTTCTCCCTTCCTTACCCCTTCTTCCATAACCAC
CTGCCAAAAAATTATTTAGACTTAAAAGCCCAGCCCATAT
GCTACCTCCCTTATGAAGCAATTTGTGGTCATATGACAAA
AGTAATCTCTCTCTCCTCTGAGTACTGCTGGCACTTTCTG
TCACCCTGCCTCAGATACTGTGTTGTACACATCTTGGCTC
CCCACTATACTGCAAGGGGCTTGGCTTATTCATCTTTGCA
TTCTCCATAGTAACTAATGCAATGCCTTATGTCTAGTGAA
CTCTGAATACATGTTTATTAAATGAATGAATAAATGCATA
AATAAATGAATGGTAACTATAAACAAAGCCAAGTGGACAC
TAGCAGGATATGGACTCCTTAGGATCTGTACCATGTTGGG
AAGGTGCTGTGGGAGAAGCTGCAAGTGATAAAACTGTTCT
GGAGATAATCAGTTCAGCTCAAGGAAGCCCATGCTCAACC
CTCCCCTCACAGGTACAAGTGCAACTCGCAAACCTAACAT
GACAATACGAATGACCCAGTGCATAAAGGCAGACACAGTG
GTCACCGTGAACCTGCAAAGCTCACAACAACTTGAGCACA
ATATTTTGTTCTTTGGTAGAAAATTGGGGAATGTTTTTAA
CTAATTTCATTTCCTTCGTGTATCTAGAGATGTGATGTGG
GTTGAAGTGGTCTCTGTTAGACAGATGGGTGACAATCTAA
TCTAGCCACACACATCAACCTCTTCTTCTAACCCTTCCAT
GTTACAGATAAGAAAAGACATGTAGAGAAGCATGTCTTAA
GCTCAGCATTATTGGCATTTCTGAGTCAGATATGTCTTTG
TCATAGGGGATGCCCTTGCATTATATGATACTCAGCGGCA
TCCCTGGCCTGTAACCACTAGACACCAGATACACGTCCGC
CACTCAGTTGTGACAATCAAAAATGTTTCCAAACATTGCT
AAATGACCCTTGGGGCCCAAATCACTTCCCAGTTGAGACT
CCTGGTGTAGAATAATTAAATGGATTGATCTAGCTTATAG
GACTCATCAACATCATGACCAGGAATGCAGGAACCCCAGT
GGAATGCATTTGCCTCACTACACTTTCGTTTTCTCCCTCA
TATCTAGTAAGTCACAGCTTTTGAGAGTTGGAATGAACTC
AGAGCTGCACCTCTGGTTTTCTGATGGTCTCATAGGCCTG
CACAGGGCTCCATGCCTTAAGATAAAAGAAACTGAAGGGA
CAGCAGAGTCTGAAGGGACAACCCAAGCTGAAAAGAAAAA
GTGGCCTCAACCCGACATAATCAGCTTAAGGCTTATCAAC
TAGATTTCAAATAAATAGGATTTTTTCCGACACTTTGGAT
ACTACGAAATGTGGTCGCAAGCCCTGCAAAACAGTGTTTC
ACCCTCAAATCAGCTATGTCTGCAGTGAAAACTCCTACAC
TCATGCTTTCAACTCAACCCTGTATACCCTCATCCCCTGC
TTTTCCTTCTGTTTTCTTTCCCTTCTTATTTATAAAGCTA
CAGGAAAGCTTGAATCCTTCAGCTTCTCTGGTCAACAACA
CCCTTTGAAAGCTTTTCTTCTAGAATTTATCTTCACTAGA
ATTTGAGAACCATCTCCTTGCTTTCTGAATCTGATCTTTC
GTTTCCTAAAAAGGCTCGATCACTTCAGGCAAGATATTTT
TGGGAGCTGCTGGTAAGGACTTACCAATGATCACTTTTCT
AAGTGAACTGCCATTAGCTAAGCACTCACGTACCATCTGA
GGGGGCAGAAAGTAATTGCCCATTAATGCACTGCTGTTTC
TCACCCACTTCCTTCCTCAAATCTTTCCCTACACTCTGTC
CGGCACTCTTACTAACCTCTCTGTTAGGAACATCTAGTTA
TAAGTCTTAGAGGACTGTGTGTATTTCCCAGGGACTATTT
TATGCTTTCCTATTTTATTCTCTTTGTAAAAGTCATTCAA
GGATTCAGTACTAGAAAGATGGCAGAATAAGAAAATCTCT
TGCTACACATTTCTAGAAAAACTGATAAAGTACAGAAATA
TATTTTCAAATATATTTGAAAAGATATATTGCTGAACTTG
AAAGATATAAAAGGAAACCCCTAGGAGGAACTGAAATACA
AAGAGGAAGCGTGTGAATTGAAACTGCAGCTGTCCCATAG
GCAGTAACTAGTCCTGGTAACAAAGAAGATTTAATGGGTG
GGGTTTTTCATGTGTTTTGTTTTGTTTTGCTTTGTTTTGT
TTTGTTTTATTTTAAAACAGGGTCTTACTCTTTCACCCAA
GCTGGAGTACAGTGGCCACATCTCAGCTCACTGCAACCTC
CAACTCCCAAGCTCAAGCGATTCTCATGTCTCAGCCTCCC
GCATAGCTGAGACTACAGGCACACGCCACCCACACAAGGC
TTAATTTGTGTGTGTGTGTGTGTGTATTTTTAGTAGAAAT
ATGGTTTTGCCATGTTGGCCAGGCTGGTCTCAAACTTCTG
GCTTCAAGTGATCCACCAGCCTTGGCCTCCCAAAGTGCTG
GGATTACAGGCATGAGCCACCATGCCCAGCCTAATGGGTA
AGCTTAATGTCCACCCGAGAGAAGTGATAAGGTCTTTAGA
CCTTATGTGGACAGAAGTTGGAACTAAGATTCTGCACTAA
ACTATAACCCTTTAAAGAACTGTACCTTCAGTTAAATAAA
CTGCATGAAAATCAACTCTACAGCAAAAACAGATAACAAG
TAAGCTTCTGTCTCTGAGTGAATGAGAAAAAGCAAAATCC
TGAGAAATCAAAACTCAAGATTGTATGTGACATGGATTTA
TGGGCTGAATTTACACTACATGTTCAGTGGGGTTCGGGAA
CCCTTAGGCCAAGAACATAATACCCCTGGGTCAAGTAAGA
AAACCAAACAAAACTACTTTACAAGGCTACTCTTACAATC
CCGAATACACTGCATTTCCATGGGGAAAACAAGCACTACT
AAAACATGACTTGCAATCAAAATTTTTGAAGCACACAAGG
AAATAATCCAGCATAAGGAAAAGTTAGCTGATACAAAGAA
CAAGAAGATTAAAGCCCCAGTACTTGAAATAATAGAAAAG
ATATATAAAGAAATAAAATAATAGAATGCAATGCAATGAA
AAAAAGATAATTAGAAAAAATGGCAGATACAAAATTTCTT
GTAATAAAATATATAATCATTGAAATTAAAGGCAATAGAT
AGGTTAACTATTAAATTATATATAACTAAGGAGAGTGTCA
GTAAACAGGAAAACACATATGAGGAAACTCCCTAGTATAC
AGCCCAGGGAGATAAAAATAGAGAAAATATGATTAAAGTT
AACAGACATGGAAGACAGAATGAAGACACCCAAAATATAT
CTAATGGGACTTCTATAAAGAGATCATAGAGACTGCAGAA
AGACAATATTTGAAGATCTGTAGGATACATTTTTCAATTG
ATGAAAGATATAAATCCTCCAAGTCAAGAATTTCAATGAA
TTCTAAGGAGGATAAATAAAAATAAATTCAACCTATACAC
AGTCTAGTGAAATATCAAAAGATCCAAAAATATGAAGGAA
AAAAAATTTTAAAAGCATCCTGAGAGAAAAGACAGATTAC
CCACAAGAAGCAGCAATTAGATTATTGGTTATAATAATAG
AGGCCAGAAAGTGATAGAATAATATCATCAAGTGTTGAAA
ATAGCTAAATTATGACTCGAAATAAAGACTTTTCCAGGAA
AATAGAGAGTTTACTATACAAGTTCAGGTGAAATAAGTAC
TGTAAGACATTTCTTAGGGAGGAAATTTAAATAGAAAAGA
AGAATGGCCTGCAAGAAAATGGCATGAGGAGCAAAAGATA
TTAGTGGATATAATGACAATTATATTTTTATATATAATGT
CTAATTTATGAGTAAATACACAAAAAAAGAACTAAATTTC
TAACCAAAAATGCCATGTAAAGTGGGCAGGATGGTCAAAG
GTAAGGTGGTGTTTACAGGGAACATGGACTAAGTCAAGAC
ACAGCTGTAAAGTGAGGTATCAGTCTAGGACACCCCCTAA
AACTCTTTCTATTCAGTCTTGGACTTGAAGTACTGGTCAA
CATAATAAGTAAAGAAAAAGAAAGAAAAGGCATATGGATT
ATAAAGGAAAAAACAAAGCTATCATTATTCACAGGTGATG
CTGCCTGCATCCAAAATATAAGAGTTGCCTACAAAAAAAA
AAAAAAAGCCACTCACAGTAGTAAGAGAATTCTACAAGGG
TGGTGGACATGAAATCAGTGTACAAAAGTACAAGTTCTGG
TACACCTAAAACAAAGAATCAGAAAACATAATGATAAGAA
GACACCATGTAAAACCAACAAAACCATAAGGTACCTAAAA
ACAAACCCAATCAAAGATGTAAAGAAAAATTTTCAACTCT
CTTGAAGGACTTTAAGAAAGATCTAAACATAAGAAGAAAT
ATGTCATGCCCAGGGACTGAAAAAAAAAAAAAAAATCAGA
AATCAAAGTAGCTTAAATATGGCAAGCCTCCCCTAGGTTA
ATCTATCCATTTATTCAATTTCAATTAACATCTTATCTTC
TTAGTGAAATGTGACAAGGTGATCCTAAAAATCATACGAT
GAATAAAGAGCCAATAGCCAAGACAATTTGGCAAGAATAT
GGGGAGAATTAATATACCAAAACTACAAAGTAATAAAAAC
TAAATTAGTGAGACATGGGTGAGAAGGATATACAAATAGA
CCAGTGGAATACAATGAAGTGCCCAGAAACAGCAGATAAG
AATTGCCTACTCACTAAATGGTGTTGAGTCAAAGGACTAA
TCATAGCAGAGAAAAACTAGATAAAATTAGAGCCCACCTC
ACACTATACACAAAAATTAATTCCAGATAGATTAAAAGAG
CCAAATGTGATATGCAAAACTGTAAAAAATGTTAGTTAAA
AAATATGAATGACTTCTTTTTTATCTCAGTATGTGGAAGG
AATTTTTAAATGAGACAAGATGAACAAAAATCATCAAAAA
AAGGCAGATACATTTTACCAAACTAAAATTAATAACTCTA
TATGACAAAAAGCACCATAAACAAAGTGGAAAAGACAAGT
CATGTGGGGGAGAAGATACTGACAACTCACAAATTGTATC
TAGAACATATACAAGGATTTTCAGAAATCATAAGAAAATC
ACATACTACCTGATAGAAATATGGGCAGAGGATAGGAATC
TACAGTTCATATAAGAGGAAATCCAAATGGCCAACAAACA
TATGTTCAGTGCTCATTTTCATTGGTAATCAGGGAAAGAG
CAATTAATGCAATAATTGGATTCCATTTCACACCCATTAG
ATTGGCACACTTTAATAATTCTGAATATCTCAAATGACGT
TGAAGATACATAGAAATGGGAGTTCTGCATATGATATGCA
GAGTGGAAATGACACATTCACTCTGGAAAGCAATGTGTTG
GTTAACACAGTAGTCCCCACCTTATCCACAATTTCACTTT
CCTTAGTTTCAGTTACCCTCGGTCAACCAGGGTCCAAAAA
TACTAAGATAATTTTAGAGAGGGAGAGAGAGCCTGTATAA
GTTACGTGAATAGCTTTCATTACAGTATATCACATAATTG
TTCTATTTTATTAATAGTTATTCATCTCTTCCTGTGTCTA
ATTTGTAAATTAAACTTTATCATATGTATGTATAGGAAAA
ATATAGTATTTATAAGATTTGGTACTATCAACAGTTTGAG
GCATCCACTGGGAGTCTTATCTCCTGCAGATAAGGGGGAA
CTACTGTACCAATAAAAGTTGGAAATGCGCATTCCTAAAC
TCAGCAATTCCACTTTTAGGTATCTTTCCCAGAGAAAATC
TCACACATGCACCTAAGAGACATGGACAAGGATGATCATT
TTAATATTATCTGTAATGATAAAAAATTATAGCAACCTAG
CCTCCCCTCAGAAAGGGAGTGAATTAAGAACCTGTGATTT
ATTTATACAATGGAATTCTACGCCGAAAGTGAAATAATGA
ACTCAGTATGCATGTAATAATACTGGTAAATCTTTTTTTT
TTTTTTTTTTTTTTTGAGAGGGAGTCTCGCCCTGTCGCCC
AGGCTGGAGTGCAGTGGCGCGATCTCGGCTCACTGCAAGC
TCCACCTCCTGGGTTCGCGCCATTCTCCTGCCTCAGCCTC
CTGAGTAGCTGGGACTACAGGTGCTACTGTAGCACCACAC
CCAGCTAAGTTTTTGTAGTTTTAGTAGAGACGGGGTTTCA
CCATGTTAGCCAGGATGGCCTCCATCTCCTGACCTTGTGA
TCCGCCCGCCTTGGCCTCACAAAGTGCTGGGATTACAGGC
ATGAGCCACCGCACCCAGCCAATACTGGTAAATCTTAAAA
ACAAAAATGTTCATTTTGCTGCAAAAGGACACATTCTATG
TATCACATAAATAAAACTTTAAAACTCAAAAAATTGATAT
ACATACTTTTCCATAAATGCATATGTAGTAAAATTACAAA
AATGCACATGGTAATGAAATACCAATTTCAGAGGAGTGAC
GACTTCTGGAGCAAGGAACAAAGAATGAGCATACAAAATG
CATCTGTAATGTATTTGAAAATGGGAGAGGGATGAAGCAA
ATATGACAAATATTATTATGTATTTAATCTTGGTAGTGGG
TACATGAGTGTCTCTTGTTTTCTATACAAGTGTTTGAAAT
ATATCATAATTAAACTAAGTGTTTAGGAGAAGTTCAAGAC
ATTTCTTACTAATTGAAATACCCAGAGTTGGCAAAGATGA
GCGCAATCTCATTCACTATGGGTGAGGTTGGAATTAGCAC
AACCTTTCCTCAGGGAGGTAGGGCAGTACTTCTCAAGAGT
CATAAATATGTGCACAGCCTATGCCCCCATAATTCTAACC
CTAGAAATTTCTCCTTATGATATCATTAGACTTGCACACA
AAGATGCATTTATAAAACTGGTCATTGGATTGTTCATTTG
AATATTAAAAACTACAATCTTTTGTATTGTACTACATGAA
CAACAATAAGGAACTTGTTAGCAAATCATAAGAATCACAT
AAAAGAATTCTTGCAATTATTCAAAATCACATGGTAAAAT
TATATTTAATGACACAGGACACTGTTCATATTATATTATT
AATCAGTAAAGCTGGTTACAAAAGCAAGATGTGTACACTA
TAATCCTCATTAGTATAATAAGCTGTATGTGGGTATATGT
ATGTATGTGAATGTACATACAGGTATGTGTATAGGGGAAA
AAAGCCTAGAAGGATATTTATCCATTATTAATGATCAGTT
GTACATGATGGCATTATGGATAATTTTCATTTTCTTCCTT
ATGCTTTTCCATATTTTCTATAACAAATGTAAAATACTTT
TGTAATTTCCCAAAAAAAAATAAATCCAAGATGGGCCTGA
GATTCATATGAGTTGTTCACATCAGCCACCCTCAGAGACT
GATGATTTATTCTGCAAGAGCTGGTATTATTTTTAGTTGA
GCAAGTGAAGAAGACAGCTTTAAGGGGAAAAACGCCCCAG
AATTTGATTGCAGAGGGAAGGCACAACTGCCTGAAGTATT
AGAACCTTTCATCTATAAAATTGATTGAACAACACTTTTT
TTTTTTTTTTTTTTTTTGAGATGAGTCTTGCTCTGTTGCC
CAGGCTGGAGTGCAATGGCGCAATCTCGGCTCACTGCAAG
CTCCGCCTCCCAGGTTCATGCCATTCTCCTGCCTCAGCCT
CCTGAGTAGCTGGGACTATAGGCGCTCACCACCACACCTG
GCTAATTTTTTGTATTTTTAGTAGAGATGGGGTTTCATCG
TGTTAGCCAGGATGGTCTTGATCTCCTGACCTCATGATCC
ACCCACCTCAGCCTCCCAACGTGCTGGGATTACAGGCATG
AGCCACCGTGCCTGGCCCAACACTTCTTTTAAACCATCTC
ACGGGGGTACTATCATAGTCATTCATAAATGGATACTGTT
TTGACCCTCTCAAAAGAGAGGGCTCAGTTGTAGTCTCCTG
AATAACTCCAAAGGAATGTTTTGTAATGATCTATTACCTC
CCTTAATGGCACAAACTCCAGTATCTCCAGGTTAAACCCT
GGAAAGAAGTCTACCAGGTGAGGGCTAAGGTTGAACCCAC
CTCAATTCAATCCCCACCGTACTTCAACTTCCTACAGGAT
GTATTTATTATGAGTGAAGTGAAGAGGGTATAAAGAGCAT
GTATCAGGTATTTTATACACACAAATCATTTAACTCCCAC
AACTCCAGGAAGTTAGTGTTATTGATTTCCATATTGCAGA
TGAGAGACTTAGACTGAGGCCACATACCTAGAAATGGGTC
AAACTAGAATTCAAACTCAGGGCTGGCAGAATCCAAGATT
CAGACTCATTAAGCTAAATTAATTTTCATTAATGGAAGCA
GTACTACATTTTTAGCCATGCATCCCTTTCTGCAAAAGAA
ATACTACTCTAAGGGTAAATGAATTAAACAGATAAAGGCA
GAGAGTTACTCTGATTCAACTAGGAGCTGAACCCAATATC
CTTCCTCCTGAAGGAACTCCATGGATCGATTTGAATAACA
ATGTCCTGAGGTCTCTGTTAAGGTCTTCAGTTCTCCCCAA
CTGAAGTCTCTCTATGTTCAATAGGTGATGAAGGTCCTTG
GTAGGTTGTAATTTGTTGTCTTGCTGAACCACATATTTGA
ATTTGAATTTCAACCATAACAGCTGCTGTGCAAAATGACC
ACCACTCCTCCCACTCTGGTTCATGCCATCATCCATCTCT
CCCCTGAACTGTGATAGTAGCCTGCGCACTGCTCATCCTA
CCTTCCTTCAATCTGTTCTCCAAACTGCAACTAGAGTCAG
CTTTTTAAAAAGTCTATCAGACCATATTATTCCCCAGTTC
AGTATTCTCTAATGACCTCCCCTAATTCTCAAAATGAAAT
GTAAATTCCTTATCATGTCCTACCAGGCCCTATATCAGCT
GGTGCCTGCCTCTCCGTCTAAGTCTGAGTTCCCCCAGAAA
GCAGAGCCTGAGGCAAGGGTTCAGATGCCTTTATTAAGGT
ATGCAAATGCAAGGAAGCAGGAGTGAGGGGAAAGGGAAGT
AAGGCAGGCAAGGAGGAAGAGCTAATATGATGGTGCATGA
TCTAGCTGGCCATTGGTAAAAGACAGCTGTGCCTCAGGAC
AGTCCATCAGAAGACAGAGAAGAATTCATCTGCTCAATCT
CACTGATAAAATGTTCATCACTCAGGGAGTTAACTTCCTC
TCCACCTTCCAGTTGCCCAGGAGAGTCCTGTGCATCTCAT
GAGTGGGTGTCAATAGGGAAGCTCCAGGGTAAGAGGTGGG
AGGTACACCTTCATGAGGTGAAGTGCTATTGGGTTTTACA
TGCATGGAGTTGGTCAGTTACTGCAGTGACAACTGGAGCC
TGAACAAGCAGCCAAAAGTTTCAGAAACAGGTGAGGCCAC
AAGGCTGTGACATGGTTCAGGTGAGGTGTCTGGCACACTA
ACCCCCTGACTGTATCTTCCACCTCCTTCCCCATCACTCC
AGTCACAGGTGGAGTAGCTCCAGTGTTGGGGACAAGAGGG
CATGGATGATGGAGTCTGAGGCATTACTATGACTGGTTTA
TTTGGTACTGGCCAGCATGGGCAACTTCTACAGAGGAAGC
CTCACAGAGTTCATGTGCTAGACACAACGAGCAAGGCTGG
GAGCCATAGCTTCTCCCTACCTGAATGTGTGTAAAGGGCA
AGTTCCCTCAGAGCCTGCTGCCTGGTACTGACTCAGCCCA
AGTGCTCACCTGCTCACCTATCTCAACTGGCCTCCTTGAG
GTTTCTCAAACACACCAATCTTGCTTCTGCCTTAGGGCAT
TAAGCTAGTTGTTCTCTGTACTGGGAATGTTCTTCCCCAT
CCTCCCATAGCAGTTGCTTCCTGGATCTCAGATCTCAGCT
CACATGCTACCTTTGCAGAGCCTTCCTGGACCATCCACCC
AGTCACACTCTGTGACATCACCCCAGGTTAATCTTCCACT
CTTCACTATCCTGTATTTTCTTTATTTGTTATTGATCTAT
CTCAGATGAATGTAAGCTCCTTGAGAGCAGAGACTGTCAA
TATAGTTCACTGCTATCTCCCCATAGTTGGAACAGTACAT
AATATATAGTAGGTAATCAATGGTTATTTCTTGAATATTT
GTTGAATAAATGGATGGATGGATGGATGGATGGATGGATG
GATGGATAGATGGATGGATGGATAAATAAATGATTTAAAA
TGTATCTTGTGAAAAGTAGTTATCAAATGTGATACAAACC
AAAGTGAAAGTTAGAAAGGGAAACAATAATGCAGTGTGCC
CAAAACACAGGAAACTTCACAAAAGTGAAGTCAAGGGCCC
ATACAAAAGTTTCTATATTCATAGGCTGCCAGATGCTTAG
CTCATAGGTGTCAAGGGCCTTCAGTATATCTTCGTGTTTC
TTAAAAGTGACTTTTCACAACTAAATCCTGGCTCACTGTC
TGCTGCCTTCTTTTCTCTTTCTAAGTGTTGATGGGACAAG
TGTTCCCTTGCGGTTCTTCCCCAGACAAGGGTCCCATCTT
AGTTCTGCCATAGCTCAATCTTGAAAGAGGCAGTCTATGC
CTTGCCAGGTTGTTTCTGAAATGGCCGTAACAAAGGCAAA
TGTTACACTTGTTTCCTCCTCTGTTTTTGCCTTTTGGTGA
GCATAGGAAATTGTGGGAAATGCAGAGGGGTGGGAATGGG
GGGCCAGGAGGTGGTCTGTAATGCCAGGAGTCTCCGAAGC
ACAAGCCTGAAGTCACCCATGTCTTCTGCCTCCATAGCCT
GCCAGCAAGACATCCCCAGCCAACTGGAGACGACCCCTAG
CCAGCTACTATGGCAACAAGAGGACAAACTGGGGCATGAG
AAATCATGACACACAGCGTAAAAGAGCAGTTTGAAGAATA
AGAACAGACTTTCTGGAAAACTGCTAGAAAGGCAGGAAAA
GGCACTAGAGAAGTGGAGGAGCCTCTAGCCGCTATGGGAG
CTGGCTCACACACAGATGGACTTAGACCTCGTGCGGAATC
CATGCGGGCCGACATCCTCACCCACTCCCAGCCTCGAGGT
TCTCCTTTCCGTCCCTGCCCCATCTCCCACCTGTCCCTTC
CCCCAACATCCTGGGGAGCAAGGATCCTGTCCCATAGTGG
GAACGTACCAAGGTCTTAGAAAATCACCAGTTATTCTTTT
TGTCATGTGCAAACCACATTGAGCTGAGACATTTCTCCTA
TTCCTGGCCTCAGACATTTGTTCAACTTCATCTATATGTT
CAACTCCTGACTGTGAGCAGGTAAGCACTTGGGCTGAGTC
AGCACCAGGCAGTGGGCTCAGAGGGAACTTGCCCCTATGC
ACATTCCCTGCAGGTAGGGAAAAGCTATGGCTGCCAGCCC
TGCTTATTGTGCCTAGCACATGAAATCTGCTAGGCTCCCC
CTGCAGAAGTTGTCCAAGCTGACCGGCACCAAGTAAGACC
AGTCACAGTAATGCCTCAGACTCTGTCATCCATGCCCTCT
TGTCTCCAACGCTGGAGTCACTCCATTTGTAAGGAACAGT
ATGACAGTATTCCTTGGCTGACATTTTCTCCCTTCTCTAC
AGCATGTCCTAAAAGCCCACCAATCTCATCTTCCTCCTTG
TTTTGATGGACTGAATGTTTATTTTTCCCCCAAATTCATA
CGTTGAATCCTAACCCGCTATGGGGATGGTATTAGGAGGT
GGGACCTTTGGGAAGTGATTAGGTCATAAGGGTGGAGCCC
CCATGAATGAGACTAGTGCCCTTTTAAAAGAGGCCCCAAA
GAGATCCTTTGCCCCTTACACCATGTAAGGTTACAGTGGA
AAGAAAGGTATCCATCAGGCAGAGGGCGCTTGTCAGACAC
CGAATCTACCAGTACCTTGATCTTGGACTTCCCAGCCTCC
AGAACTATAAAAAACAAAATAAATTTCTGTTGTTACAAGC
CACCTGCTTTGTGGTACTTTATTATAGAGGCCCACAGACT
AAGACACTTATCTTTCAGTAGAAAAGTGAGCACAAGACCC
CTTGACTTTTCTCAGCAACATCTGAAATCTCAAACAGGCA
GTCTTAAAGATTAAAATTACAATTTTTCCCTTTTCAAATC
TCTAGGGAAAGACAGGTGGAGGAGGAAGGGAGAAAAAAGT
CTTCTCCACCTCCAGCTGCCACATCCCACGGCCCCACAGC
TAACACTGCAGGTAAATATTAGCTCCCGTTGGAGTTGAAG
AATACCAAAGAGAGAGTGAGAGAGAGAGGGAGACAGAAGA
GAGGGTGAACATGAATTTCTGCTGCTTAGTGCCTTCCTGG
CAGCGTGGGAAGCTGGTTGAATAAGCAAAATATGAGCTCT
CAACTCCAGGCACATAAATAAGCTCAAATAGATCTACTGC
TCTTAGCAGCCCCAGAGGGAGGCATAAAGAAAGATGGCTT
CCTTGGCCCCAACCCTCTCCATGCTTGTAGCCAGTCAGTT
ACTGGAAGCAAGGACTTCTTCCCCCTGAGGAGGAGGAGGA
GGAGGAGGAGGTATGGAAAGATCTGAAGACACCAAGCAAA
GGAGGTGGGTGTCTGAGTATGTGCCAAGGGAATACCTCAA
ATCACATGGAGGCTCGCAGAACAGGCACAGCCTCTCCTCA
CCCTCAGGCTCTTCACCCATAGTGAAACACAACTCCTCCT
AGTCCAGAACGCATGAGCACCCCCTACAGACACAAACTTA
TGCTCTCTAGGTTAATGGATTCTCTCATCTTGTCCTCTGT
GACCTCCCCAGCCTCCTGCTCACCTGCTCATCCCTCCTGC
ACTAATTTCCAGCCTTCCTGTGAGGCTGAACTCTTTTCAG
TTTCCTCCTCACTCACTGGTACCTGCAGCAATGATGTAGT
CTCTCTCCAGAAATCCTTGACCATGACTCCAAATGGACCT
GGTCCTTCTCCTCCATCCTCCCTTCACCTCCCTCCAATTT
CTTACCAGTTCTTCCTTCCCATTCCTGGGCTCGACTTCCC
TGGAACCAAATTCTTCTCCTCCAAACAGGCTCTCTTCCCA
TTTTAGTCAATGGTAACCATCCGAACCTCAGTCCCACAGG
CTTAGGCCACCAGTTCCTCCCTCTCCACCCAGTAAATGCA
TCCTGTTGAGCCTTCCCATTCCCTAAGTACCCTATGTGAT
GCATCTGTCACAGCGCTACTCATGGGTCCTCCTCACAGAG
CTGGGGCTACATTCAAGGGCATGGTCTAGGGCATACGGCC
CAGAAACAAGGCTTGAATGAGTAAAGACCATCTAACCCAT
TAATGAGTCTAAATTATGGTCAAGGATGAAAAAAAAGAAG
TCAGAACTGGAGCTGAGTTACTGAGCACCGGATGCTCTTG
CATGCCTATTTTTGACCTTGCCTTGAGCAGATGGAAAACA
AGTTCTGGAATACAAGGTGAACTGGGGCATTGATTCAGTG
ACTGGGGCAAGTAGTTCAGGACAGTGACCTGGTTAATTGA
AAGGAGGCAGAGGTCAGCTTTTGTTGTGGTAACAACTGCG
TGAATTTTTTATGAGCACAGCGGGTAAAAAGACAAGGCAT
CCAAACTTTTCTCACTACTTCCCTAAATAGACCCTCCGTG
CTTGCTCCCAAGGCTTTTCTCACATTATCCCCTCAAGAGG
AAGCCTCCCCAAACCTCTCCACAGTATTGAATCCTCTCAT
CCTTCAATTCCTTATCAATGTTTGTCCTTGTTCTTGGAGC
TTTCCCTGAGCACTCCACTCCTCAAAAATTGCTCCTCCCC
TTCACTCTGGACTTTTGTGCCCACCAGTGGTTGTCTTAGC
TGTAGATTTCAAGGATGAGCAAAATTTCAAAAGAAACCAA
TATAATGTGGTCAACTTTCTATTTTTTTAAGTATAGGCTT
TCAACCACCACTATTTATGCTCCAACATTTCATAAAAGAA
AGGGCATTTTAGCACTAAAATGTTGGAAGGATATAATCTC
AGAAAATCCTATTAAATAAATTTAGCCTTATGAAATAATC
ATACCTTGCCCTATTTTTCTCATTTCACAGAAAACTGATG
AAAATGTTATCATCAACAGGTACAAATCCGTCAATTAGCA
TTTGGGAACCACAGGTATAGATTTCTCATTTGACATTTAG
TTATACAGTGCTTTGCATTTTTGTTCACTTTTGTTTTTTC
TTGTATTGTTTATCCAACTTTTCAACTTTGCGTGTCTTGT
CTATGAAGTCCCCATAGTACACAAAGCCTAGTACATGTGG
AATAAATACCAAGTGAATGAATATCAGGTCAGGGCAGGAA
AATACTTAAAGGAACCAAGGGGCAGGAGGGAGTTAAGAAA
TTAAAACTGGCTTAGGGGGAAGACAGCACATTTCCACTAC
CATTTCTTGCTGCCTTTATGCTATGAACCCTTGAATGATG
CTAATAAAAATGGATTTGTCTATGATATAGGTGGTCCAGC
CAAAAGTACCTCAGATGTAATAGTTCATGAATGCTCCCAA
ACTCTCAAGCCACCGGGTAGCAACTATGTGAAGGGGAGCA
TTACACTGGGAGTCAAGACAGGGCCACCCCTCATTTGTCT
TTGGAGCTTCATTTCACCTTGTCTAAGCCTCAGCTGTCTC
TCCTACTAAATATGCCCTATTGTAGATTGTATGGGAAGGT
CCCTTTCAATTCAGAAGGTTGTGATTTTTTACTCCCATTT
TATCAGTGTTTGAATAGGAATAATGTACAGAGAAGGTTAA
GAGTCTTGTCCAAGGTCCCCTGGAGGCTGTGGGGAGGGGC
CTGATCTCTAGACCCTCACTCCACCATACAGCATGGCTTT
CCTGACCACTCACAAGAGTAAAATGTAACATCTGTGCTAG
GCCACCACAGCTGTGGTGACAGCTGTGGTCCTTCCCACCA
TAAAGCCCTTGGATTCATAACAAAAGTAATGAGGTACTAT
CTAATGAGTGTCTACTGTATGCCAAACTCTTTCCTTGCAC
TCTCTCCCACCCTCTCAACCACCCATCAAGGTGTGAGAAC
CCTGAGGCAAGAGAAGTTAAGCAACCAACACAGTAAAGTG
AGAAAGAGAGCATTAACCTATACCCAGTCTCTGGCTGCAG
AGCCTGTGTTCTCCCTGCTGTGGATCTGGTGAGTGACCAG
CCTATCAGGGGCTAAGGGCTCAAGAGCTACTGGCAATCAA
ACAGATTTTGCAAAGCACACAACTGAAATATCTGAGTTTG
TCTCAGCACCAGAATTCCTCTAGAGCCCACAGCTCTCTAT
CATCAACCACACCAGCAGCTGGAACTAGATTTACCAGGGT
CAGCTCTCCTTGCTAGACCTTCTGTCCAGTTGGCTTCTGG
CCCTCTATCCACAATGGGATTCTGCCATCAACCCCTACAC
TTCTGGAGCAGGATATAAAAGAGAAGTTACTTAGCAAAAT
ACTAATGTTCTCATTTGAAACCCTGAAATAAACTGATTAC
TTCCATTTTCAGGCCACCCTCAGCACTTGCCTCCTCCTTG
TATTACTTAGGCACATGCTGGGACCATTAACTCGCTTGAA
GGCAGAAACTGTTTCTTAAAATCTTTGTATCTTTTATAGA
GCCTAGAGCTAAGCTTTGCACCTGTACTGTAGGTGCTCAA
TAAATATTTAAGAAAAGGAGAAGGGCTTAGGCCAAGGTTT
CACAATTTGTGAGTCAGGAAGTTATCTAAATTCTAGGCAG
TTCTCAGCAAGGGAAACTACAGAAATATTAACTTCTAATG
TCACTGTATAATTAGGAAATAAAATTATTTCCTTTGCCCC
TGGGCCCTTTGTCTTTAATCTCTAACTCATGCCTACTTGA
TATATCCAGGCAAACTGTACCCTTTAAAAAAAATAACTTA
ATGGACAAAGGAGTGTTTTAATGAAAGTACAATTTCTGAG
AACAAAGGAATTATTAGATCCAAATGCTTGAGATGCACTG
GTTTCAGAAAAACACTGCCACAAAGTGTCCAAATACAAGT
CCATCAAGATTTGAAGACACTAAAACCGTCCAGCTGATGG
TCACAGGGTCAGCAACAATGCATTCCTGGGAAAGGATCCA
AGCTGGTAAATTTTTATACTGCTTCTTCCAGTGTCTGGAG
TGCCAGGAATCCAGAAAAAGGTGGTAGGGTTTGGGGGCAG
AAATGAAACAGACATTGTACTGAGAAGAACCACCAGCACA
ACCTAGAACAAGATCCAGAGGGAAGAGGCTGGGGCTGGAG
CTGAAGAGTTAGGGTTAGAAAAGAGGAAGTGTTTTGCTAG
ATCTTGTATGTGGTTAAGCACAGGAATTCACACTGACTTT
GGAGGAGGGTTTAGGGACAGGCCTACCTAGAGATAGCCTT
GAAGACAGGATAGAGTAGGTTTTCCACATTGGGAAATTCT
TCCTTAGGGGAAACCTTCCAAAAAAGGCTGACATAGAAAA
CTGAAAATTCCTGAGAGTCCTGGCTGAGGTAGGACTCTGG
GAGCAGAAACCCTGCTCCCTGAATGTTTCCCATTCCCTCC
CTGTCACCTGCAAGTCCAAGGCATCCCTGAAGGGCTCCAA
GAAATACAGTTTGCAAACCACTGGAGAAGTATGAAAGAAT
CAAACTTTGCACCTAAAGACTCAGACATGAAGACTGGCTC
CATAACTTGTTAATTAACTTCTAACATCTCTGGGCCTCAG
TTCCTTATCTCTGTAATGTCCTCTAACTTACTTGCTAAAA
GAATGAAATGAGGTAGCAGACATCAAAGGGCTTTGTAAAC
TGCAAAGTCCCGTAAAAGGCATTCACTTTTATTAAGAACC
CTTTCTACTTATCCAAGTGTCTAGCCTTTAAAGGGAACTC
AGAAGTCTATTTGTCTTCTCACCCAAGGAGCAGTCTCTTC
TATTGAGGATTACCACAAAAGCAAATTGATTGACTAAGCC
CTCATCTGGCCCTAACCACAGGGACTCCAAGTTACTTTGT
GGGAAACAATTAGCCCCCTTACTGTCTGTGCTACACACCT
GCTACTTAATCATCACACCTGGCATGACCATTACTTTCCA
AGAGACATTTATCTCACCTACCCCAATTAGTTCCTTGAGG
GCAGCAACCTTGTCAGACATCTCTGGCACTCCCTTTAGTC
CTGCAGGCTTCACCAGTTCCCTCATGCCCCTGCTTCAAAT
ACATTATTGGTTCCCCACTTCTCATAGGGTAAAGTCCAAA
TTCCTTAGCCCTGGGTCCTTTCTTCCTTCTCCCTACATTC
TTCCTGAAGACTTTCATCCACTCAAAGGCTTCACCCTCTA
GGTGGTGACTCTCAAACAGAACATTGCTAGCTATGACTTT
TTTTATTTTTTTATTTTATTTTATTTTTGAGACTGAGTTT
CACTCTTGTTGCCCAGACTGGAGTGCAGTGGCATGATCTC
AGTTCACTGTAACCTCCGCCTCCCAGATTCAAGCGAATTC
TCCTGCCTCAGCCTCCCAAGTAGCTGGGATTACAGGCATG
CACCACCATGCCTGGCTAATTTTGTATTTTTAGTAGAGAT
GGGGTTTCACCATGTTGGCCAGACTAGTTTCGAACTCCTG
ACCTCAGGTGATCCACCCACCTTGGCCTCCCAAATGCCGT
GATTACAGGTGTGAGCCACCATGCCTGGCTGGCTATAACC
TCTCTTTCTCCTCAGCTATTGTCTTTTTACAACCAACTGC
CACAGGAATCCTACCACAGGAACTGTCTCCACAGGAGGGA
TGTTAAAAATATTGATCTGGTATGGCAAGGGCACTAACCA
GTCAGAATAGGAGACCTCCTGCTATGTCACACAGTAACTG
TTCCATTTCTAGATCTTGGGAATGCCCTAGGGACTGGGTT
AATTAGGGTGAGCGAGGCAGTGGAAGAAAATATATAAGTG
CCTGCTCAGGGCCAACTATTCGTCAATAGCACAAAGGTAT
TTCTGTACCTCCACATGCCCATACTGCTCTCATCTTTCCA
TACCATACCTCCACACTTGTGCTGCCTTATCTGTCTCTGT
AGCCATCAATGGCTCCACTGTCACTATCCAGTTGCCTAAG
CCAGATATAGGGGTATTCTTATTGCCACCTCCTCTCCCTC
AACCCTGTTCATCAATCACGAAGTCCTACTCTTTGCAATT
CCTAAATATCTTTCAGATTCACCTGCTTTCTCCATTCTAG
TCCTTAGGTCAGACTACTGCTCTTATCACCTAAGACCACT
GCAGTGGGTCTCCCTGATGCTGGTCCTGCCTCCTCTAAGC
CATTCTCTGTATCACAGCTAAAATCATCTCCTTTAAAGCC
AAATTTGATCATGAAACTATTCTTCTACAATTGTTCAGTA
GCTCTGCATTTCCCTAAGGTTAAAGCACAAATTTCTGCAC
CTGGCCTATATATCATTATCTCATTTTTCAGTTCCTACTA
ATCTAATCTTTCCCCATACCTCCATCCATGATATTACTGC
ACTCTAAAAACCACCCATAATCTCAGTTTCTAATTCTCTC
AATTGCCAAATTATCTTTGGCCTCTGGGTGTTTTCCCATG
CCATCTATTCTGCCTAGAACTTGTCTTTCCTTCTTCTTGA
ACCCCCTCTATACACACACACACACACACACACACACACA
CACACACACACACACACACACACACACAAAATCCCTCTTC
ACCTGAAAATCTCTACTTTGTTTTTAGGTTTAGCTTGTAT
GTCAGTTCTTAAAGGAAGCTTTTCCTGACCATCCACTACC
AAGATGGGGTTGGGCACTGATATGGTTTGGCTCTGTGTCC
CCACCCAAATCTCATATTGAATTGTAATCCCCAGTGTTGG
GGGAGGGGACCTAGTGGGAGGAAGTTGGATCATGGGGGCA
GATTTCCCCCTTGCTATTCTTGTGGTAGTGAATTCTCACG
ACATCTAGTTCTTCGAAAGTGTGTAGCACTTCCCCCTTTG
CTCTCTCTCTTCCTCCTGTTCCAGCCATGTAAGACAGGCT
GGCTTCTCCTTCGCCTTCCGCCATGATTGTAAGTTTCCTG
AGACCTCCCCAGTCATGCTTCCTGTACAGCCTGCAGAATT
GTGAGTCAATTAAAACCTATTTTCTTCATAAATTACCCAG
TCTCAGGTATGTCTTTATAGCAGTGTGAAAACAGACTAAT
ACAGGCACCCTCCTATGTGCCCCTGTGCCCCTATAAAACC
TTGTATTTCCCACCCACCACCCATAGCAATGATACTATAT
TGTATTTGCCATTTTAATTGAGAAATAAGTTGGTCATCTT
TTGTTTTTCAATATTCAAAATAGATGTTTAATCAATGTTT
CCTGAAATAAAACAAAGGAACTCACAGCCTAGCACCTTCA
CATAAGGTGGTCTGTGGGTAGGCATTGGCTGTGCAACAGA
AAGAAGCCCCAGATGTCTACACTCCTGGGGCCTCCCACCC
TCCTGGATACAAACAGAAAGAAGCCAACACCACTTCATGC
ACACTTCTGACTCTCAATGCAGAAGCTAAGGGGGAGAAGA
GATCCCGATAGACATTATAAATTCCTCAGGAGCCAGGGCC
TAAAAGCAAGTTAGCAACTTGCAACCCTGATATGTCAGAG
TCGGGTCAATCAATGTGCAAAGACAGAATAGTGTTGTGCT
GCCAGCCTGTCAGAGCAGCACCCAAATTGGAAGAAAAGAG
CAAGAATACTGAAGCAGGACACAAGCTGATCACATTATTT
TAAAGTGTGTACGTGAGCACACATATATGTGCATATGAGA
CTGAAGTAACTGCAGCCTCCATGAGTTGGTACCGTGGCAG
GCATCTCAGGGATGGAGCTGCATGTATCTTGAGATTTTTC
TCATTCAGACACAAACTAAGTATCTCTGGCTTGGAAATGT
GAGCTTCCAAAGTGCCACAGCATCAATAGTCTACCTGCAT
CCAAACAAACTGCACTCAAAAGAAATCAATTAACAGTCCT
GGGGTGTTTCACAGAATGGGAGGCCTCCAGATGTGGCCCT
GCCAATGGCCCCACCAAACCTGCCACTCATATCTGCCCCA
TCCTATCTCCTTGCACCCTCAATTCCTGGAAGGTCTTTCT
CTGCACAGCTCCTCCCGTTATGACTGAGCTGGCACAGCCA
CTCCAGGCCGTTCTGTGTCAGTCAACCGTGCTGGCCAGGG
GTGCTTGCACTGACCAAAGGCAGCCTCTGCAGAGTCCCAG
GCAACTGAGATGAGCAGGACAGAAGAGGCTTGGACCAGCT
TTCCGACTGGTATGCCCTCCACCTGTCACATGCAGGGCAG
ACCCTGCAGGGATAAGATGCCTGGTTCCACTTTAAGCCAC
TTAGTTGATTTAGAGCTCAGCCCCACCAAAGGCCTTGAAA
CAAAGTCTCGTTATCAGTTGTCTCTCTTTTCCCAGGTTGT
GGTAATATACAATTGGTCTGCTGCTTGTCAGAGGCTGGAC
TAGGGGAAATGAGTAATCTATCTACGTGAAACTCAGACCT
CAAAGAGACTATAGTGAACCTGGAGGAAACACGTACATTT
AAACAAGTGATTAATTCTGAGGCTTTTAGTTGAGATCCCA
GGAGAAACAATATGATGTGGTGGAAAGAGCAACATTCAGA
TTTGGAATCTTAGCCACCTGAGCTTGAATCCTGACTCCTA
CGTTTACTAGCTTTTGGACTTCAGGAAAGTTAGTTAATTT
CTCCAAACCTCAGTTAACTCATCATCAAACAAGGATAGTA
TTTATCTCATCCGGTTGTTGAGATGTTAGAATGAGGGGAT
GCATATGCAGGTCTAGCATGAGGTTTGGCATACAGTAGGT
GCTCAAAAAAAGCTAATTTACCTCCTCTCCATTGTAACCT
CTAGAATTTAAATTACATGTATTGTGTGTAATGAATAAAT
TACATACGGTACACAGAATAATGTCCTCCTCAAAGATGTC
TACATCATAATCCCCAGAACCTGTAAATTATGGGAATTAA
GATTGCAGATAGCATTGAGGTTGCTAATCAGCTGACCTTA
AAATGAAGAGATTTATCATGGATTATCATGGTCTAATTAC
ATAATCTCTTATCTAATCACACCAGCTCTTAAAAGCAGAG
ATGAAGAGAAAAAAGCGAGTTTAAAAGATAGAGCATGAGA
AAGACCCTACCCACTATTACTGGCTTTGAAGATGGAGAGA
AGAGGCCACAAGCCAAGGAATGCAGCAGCTTCCAGAAGCA
CGAAAGAGTCCTTACGTTATAGCCAGCAAGGAAAGGAGAC
TGTGATCCTGCAGCCACAAGATGACTTCTGCCAACAGCCA
GAAGGAACAGGAAACACATTCTCCCTGAGAGCCTCCAGAA
AGGAACACAGTCTGCCTACACCTCAATTTTAGTCTGGGGA
GGCCCATACCGGGTTTCTGCTTTACAGAATTGTAAAATAA
TAAATTTAACTTTTAAATACAGTTCTATTTTTATAGGGGA
AAAAAATCCCCAAAAAAATAACATGCAGGTTTTCTTTTAC
TCAGTTAACTATTCCTAAGAGAAACCTTGATATTCTGGAT
ATTTGAACCCTGAGACTAATCCAGTCACCCTTTTCTCCTG
GTAGCAGCTTGTGCAATGAGGTACATTTGGGAAGAGTGTA
AGAACCCTGGAAGTGCAACCTTACCAAATCACCCTACAGT
GAAGAATAATATTACAAGCTTAAAAAGCAATGGCCCAGAT
TCTTCTGGGATTAAGAAAGAGTCCAACAGGTGCAGTTCAA
AAGAACAGCACTCCTAAGAATAGTGTAATTTAAAGATAGG
AAACAAACCAGGTACCATTTACACCAAACACAGGATCTGA
AAATAACACAGTGATCTAGTAGGTGCCACAGCCCCACCAG
CCACCAGAAGAGCTGTCTCAGTGAAACAAATGGCACATTT
CATGACGTCTCCCAGCATGTCAAAATCTGCTCTACAACCG
GACAACAAGATACGAGAATGTCCAAGGGCACGTGCTAGAA
GGCAATAACGGGATTGAGCAGACAGCATTTGAACCAAGAC
AAATTCTTAGCTTTCAGTCCCAATGACTTCTAGATTTCAA
GACCCAAGCCAAGAAGCTATAAACATGAATTCAGCATGGC
ACTTGATCATCGTTTTAAATGCCCCTGAATCTTCATATAG
TACATTAGCCACCCCAACGCCAGGAACAAGAAACTGATGG
CAGTACCTCTAAGCATTGTGCACTGACAGAGTCCACAGCC
CCTGTAATGAAACAGCAGTCTGCTGTATTAATTAGATGAT
CTATAATAGCTTTATCCGTTAGGCCCACTGTATGCCGACG
TGCTCAGAATGAAACCCTTGGCACCAAGCAAGCCTGGGAC
CTTTGGCAGAGATTCACTTCATCCTTTATTACAGGCCAAG
GCAAAATCTAAGCTGTGCTGCAAGGGCAGGATGGCACCCC
TATGGTGACCTCACAGATATTGGGAGACTCCAGAACAATG
GCCCCTGCCACATCCTCTCCCAGTCCTGGAAGTCCCCCCG
AAGAACACCACAGTCTGGTAAGGCACCTAAGACTGCCCCA
GACATCTGAGGTCAGCCCTGCTAGTGAGCATAGAAGAAGT
CAGCCTAGAAAAATGATGCTATTTTACCTAGAAAGCAAGT
TGTCAGGTGGGCTCCAAGATGAATGAGTGACAGTCATTTG
CAGAAAAAACAATATTCATTCACCTTTACATTCCTCTGCT
GTCCATGAGTCCTGGGATGCCCAGTGTGGTGCGCTGTTAA
GAGCAATTATCTCCTGAGACTGGGGTTGCTGGGGACTTTT
TTGAACCAGTGGAAATTCTGGAGCCACGTGCAAAGGTGCA
AAGATGCTCTCCCCATCTTCATTCAATCTGAATGATCTTA
CTGCATGAATCACTAATTTAGCAGGTGAGGTGAGCTTGAG
ACCAGATCTGTCAAGAGCTACGATTTTTAACTCTTTAACT
TAGAATGTTCCCCAACTGCTGCCTCTGTGTCAGGCTGATC
CACCCAGTTCATTGAGGGCAAGGCCCTTGTGTGCTACATC
ACCTGTTGTACCTCATATTCCTGGTGTAATGCCAATTACA
GGGCAAGTATGCAGAAAAGACATGGAGTTGGGGAGGGCTG
ACAGAAGCTCATCCACCAATCAGCCAGCTACACAAGGCAC
TTCCTCCAGGTCAGAGAATTACTTCCATCCTTCATCCTCC
CTTCCCATCCTTCATCCTCTCCAGCCCTGAAACCCAGGGT
CAGAAGCATGGGGAATAGCAGGGTCATCTGGTGTGTTCAT
GTTTTTCACGCATTTGCTTAAATTCATGCTAAACACAGAA
GAGGCACTCAGGAGTAGTGTTGACTTGAAAATACACAAAA
AAACAAATCTTGAATTGGAAGATTACGTATTGTATTTTTA
TCTTTGTTTTCAATTACAAAAGAAGTATCCACAGAATTTC
CTAAATACTAAGTTCCCCGGTGCATGGAAAAGGAGAATTG
GTTAGTGTTCAGAAACAAAGGGATTCCTGCCCTTAAGAAA
TTCAAAGGCATGAAGGGGAATGAGACATGAAAACAAATAA
GTATAGAAGAGTTGATCAAGAGACATATCATTACATAGCT
CTCTTTCTTTTCCTCCATTTTGTTATGTTTTGTTTAGGAA
CATATCTAAAACTAGTACTGGAAAACAGGAATGCCATCAG
TGAACCAGAGATGTGAGAAATTTCTAAAAGATCAGAAGTC
AATAGATACAAATTTACAGCAAGAGAAGACAGAGGAACCA
TGGCTGGGAAAAATGGAAGAGGAGACTCCAGAGGTGGGAG
CAACCCCAGGGGACTCCAAGCAGAGTCAGTTGTCTATGGA
GCACTCATCATGGTGGTGAGCTGGGGAATCACATTCTGAG
CTCCTGAGCTTGCTGGCTGCTCCCATCTCCCCAGCTGGTG
CTGGCCTGAATCGGCAGATGACCTAAGACTAAAGCAAAAA
GTGCATCTGCTGGGGTCAGACAGGAGGGGCAGGGTCCCAA
GTAGATAGCAAAGAAGTCCTACATTCAGAAAATAAATTAT
CTTTCCCAAACTGTTCTTCTTCTCACCCATCTCAAATCCA
TTTTTCTTCCAGAATTCTCCATCTTACTGTACCTGCTGCT
GTAGTCAAGTGTCTGGGAGTCCTCCCTTCTCTTTCCTTTC
TCTGCTCCTTTCTCTGCTTCTCCAGATAATCATCAAGTCC
TATAATTCAGCTTTTAATGTTCCCTATCAATTCCCTCCTC
TCTTTCCTCCCATAGCAGTTCCAGTACCTTATGCCCTCTC
TTTTAACTCTCCTTCTCCATTCTCTCCCACATGACACAAT
ATAAGAAGAAAGCATATATTTTTATTTTTATTTTTATTTT
TTTTTTTTAATTTATTTATTATTATTATACTTTAAGTTGT
AGGGTACATGTGCATAACGTGCAGGTTTGTTACATATGTA
TACTTATGCCATGTTGGTGTGCTGCACCCATCAACTCGTC
ATTTACATCAGGTATAACTCCCAATGCAATCCCTCCCCTC
CCCATGATAGGCCCCGTGTGTGATGTTCCCCTTCCTGAGT
CCAAGTGATCTCATTGTTCAGTTCCCACCTATGAGTGAGA
ACATGCGGTGTTTGGTTTTCTGTTCTTGTGATAGTTTGCT
AAGAATGATGGATTCCAGCTGCATCCATGTCCCTACAAAG
GACACAAACTCATCCTTTTATGGCTGCATAGTATTCCATG
GTGTATATGTGCCACATTTTCTTAATCCAATCTGTCACTG
ATGGACATTTGGGTTGATTCCAAGTCTTTGCTATTGTGAA
TAGTGCTGCAATAAACATACGTGTGCATGTGTCTTTATAG
CAGCATAATTTATAATCCTTTGGGTATATACCCAGTAATG
GGATGGCTGGGTCATATGGTACATCTAGTTCTAGATCCTT
GAGGAATCGCCATACTGTTTTCCATAATGGTTGAACTAGT
TTACAATCCCACCAACAGTGTAAAAGTGTTCCTATTTCTC
CACATCCTCTCCAGCACTTGTTGTTTCCTGACTTTTTAAT
GATCGCCATTCTAACTGGTGTGAGATGGTATCTTATTGTG
GTTTTGATTTGCAAAAGAAAGCATATATTTTTAATAGCAC
AGTCCACCTTAGCCTTGGAGGACACCTGCTCTGTTGAGTG
AATGCTTTGGTCAGCCTCACCGGGGGACGTGCCAGAATAA
CCCAGATGCTCAATGAATTGCTATCAAAGAAAGGCAGCTC
AACTAACTGCAGGGCTTTTGCTTGGCCCCCCTGCCTATGC
TGAGGGAGGGAAATGAATTACTTGGAACAATGGAGGAGAC
ACCAAGGGGTCAAAGCAAAAGAGTGAGAAAAAATAGATGA
ACCAACCCTGGAAATGGAGCTGAGAGAGAAGCATTAGAAA
GAAGAACAGAGATGTTAAGAATGAATTGAAGGAATTAAAG
GAAGTTTGTTTCAATGATATTTAATGCAAACTGTCTTCCT
CATCTGGCCCCAGAAAATCTTCAGTAAAAACTTCATTTCT
CATCAAAGTACTATGAAACTAGATTATTTTGAGGATTCAT
CAAAGCACTAAGTCCTGCTGTGAGGCAGATGCAGGATGAG
AGCTGCCACATGTACATTCTATGCATAATCAAATTCATTG
TGCTGCAGGGGGAAGAGAATGGATGCTGGAGTTTGAGGGA
CCTGGGATCAAATCCTGGTCTCACCAGTGGAGAGACCTCT
GTCTGCTCACAAAGCCTCAGTATTACCTTATCTGTAAACA
GGGATAAGAAGCCCTGCCTTACACAGTTGCTGCAGGACAT
GCCATTCAGAACCTGTGTGTCTTTACAGCTGTGTAGTGGG
GTGATAAGACGGTGGTCCTGACTACAGCAGGCTATCTGCC
TCCTTTGAAATCTGCACCACCCTTTGTACTTTTCCTCAGC
AGCAGGCTTTGTTTTAGAATACCAGGCCTCAAAATACATT
TAAGATATTTTCTTAGTCGTCTCCAATATCTCGGAGACAA
AGAGAGAGCACATTTTCTGATCTCTCTTATCGCCATGGGA
AAAACCCAGGGAAGAGAAAGAGACAAAGAAACCATGAAGT
ATGAGGTTGAAATTGAGACAATGGAGTTCGTGTTAAACAT
CTACTTGAGGCAGACAGCAGAATGGACCTGGATCTTTGGC
TGAGAAACCTGAGGCTGTACAGTTCTGTCCACCACCTTAC
TTTCATCTGGTATTTCATATTTCGCATAGTGCTTTCACAG
ATTTTTATATTAGTTCGGTGAAGCAGAGAAAGTAGAGATG
TTTTCCCATAGTTTGCAGAGAAAGAAACTGAGTATAAAAG
AGTAAAGTGGTGTGTGTAAATGTACACAGTTTGCAAAGCC
AGAGCCAGGACTCTAGCCTAGTGTTTCCTACTAAGTTATG
CTGCCCCTCTGCACTGGGCCAGCTTATCTCCATTTGGGCT
TTTCTTCTCCTTGGTTTAGAATTCTGCCCCTCCTGCACAA
TGAGCCAGAGACCAGAGCCAGAGACCAAAATGACCAGGGC
ACTCCTGACAGCAAGGCTGGTCTGCAGAGATAGACTTCCC
GCAGAGGGAGCAGCCCACGTATGGGACAGTGGGCACAGCT
GCACTGAGATGGTCTCTCTCCCATGGGATGGAACATCACC
TATGGAGCCCACTGACCCACCAATTACTGTCTTCTGGGGA
ATGGAAAGAAGAAAGGGACAGGATGTGGAAGGGCTTGGAA
TTGAGGGCCTTTGAGTTTATCTGAACACAAAGAACCAGGA
CATGGTCTTGTCCTCCAACTCCTTCTAGGAGATTATAGAA
GCAGGTCACTGGGAGGCCGTTTTGAGACCCTGCCTTCTGG
GTGACAGGCTGTGCTGGCCTGTTCCCAACAGAGGAAGTGG
GGAGGTGGCCCACTGGAAGGCACTTCTGTAACAGCTGGAA
AGAGAAGGTGCAAGAACAAAATGAGGAGCAAAGATGAAGC
TCTGTGTCCTTCACATCTGTGCCCTTCACACCTGTGTCCC
CCACACCCATTCCCTTCACACCTGTGCCCCTTATACCTGT
ACCCTTCACACATGTTCCCCCACACCTGTGCCCCTTACAC
CTGTGCCCTTCACACCTGTGTCCCTCACACCTGTTCCTCA
TACCTCTGCCCTTCACACCTGTGCCCCCTCACACCTGTCT
CCCTCATACCTTTGACACTCATACCTGTGTCCCTCATACC
TGTCTCCCTCACACCTGTGTCTCTCATACCTGTGCCCTTC
ACACCTGTGCCCCTCACACCTGTGCCCCTCATATGTGTCC
CTCACACCTGTGCCCCTCACACCTGTGCCCCCATACGTGT
CCCTCATACCTGTCTCCCTCATACCTGTGCCCCTCATACC
TATACCCCAATACCTGTGTCCCTCACACCTGTGTCCCTCA
CACCTGTGCCCTTCACACCTGTGTCCCTCATACTTATGCC
CCTCATACCTGTGTTGCCCCTCATACCTGTGCCCTTCACA
CCTGTGTCTCTCACACCTGTGTCCCTCACACCTGTGTCCC
TCACACCTGTGCCCTTCATGCCTGTGTCCCTCATACCTGT
GCCCCTCACACCTGTGTCCCTCATACCTGTGCCCTTCACA
CCTGTGCCCCTCACACCTGTGTCCCTCATACCTGTGCCCT
TCACAGCTGTGTCTCTCATACCTGTGCCCCTCACACCTGT
GTCCCTCATACCTGTGCCCTTCACACCTGTGTCTCTCATA
CCTGTGCCCTTCACACCTGTGTCCCTCATACCTGTGCCCT
TCACAGCTGTGTCTCTCATACCTGTGCCCTTCACACCTGT
GTCCCTCATACTTATGCCCCTCACACCTGTGCCCTTCACA
CCTGTGTCCCTCATACCTATGCCCCTCATACCTGTGTCCT
TCACACCTGTACCCTTCCTCCCTAAACCCAATCCTCCTCT
CCCCATGCCCCCAGTGAGATGGGAAGCAGAGCTGCTGCTT
TTTGCAGCCTATTACATGGCATGCCAGAGTCCGGGGTCCA
TGTGGGCTCTAAAATGCTGTGATTGTGTTGACAACACAAC
CTGCAAATGAGTAGACCTGGCAACTCTGGCTCTGAGCCTT
CAGATGAAATGAATTAAGGTTTCCCTAACTCTCGGCTCCC
CTCCTTTCTTCCCTCACTCTCTCTCAGGCTGCTTCACATT
CTCAAAACAGAGGCTCTCTTACTGCCAGCCACTTTCTCTG
GCCCCTTTCCTACTATGCTGTGTAGAATCAGGCTAAGAAG
ACACAAGAGTTTGCCTCCAGCCCAAACACACTTACAGCTG
CCCCGCAAATCCCAGCTCCCATGCAAACCCAGCAAGGCAG
GAAGAGAAAAGCAGAGGCGGCGCTTGATAAATTCCTTCGA
GGCCCAGTTGTCAGTGAGTCTCCTATATCTGATATGATGG
CTTTTAAGTTCTGAGTACCAGAACACACAGTGATTCGAGT
GTGCATTAACCAGATGCGATGACAGAGCAAACTTGGAATT
TCCAATCTGGGTAGGAAGGAAAGAGAATGACCAATCACTG
TGTTCTTAAACCTATAGCAGCCTTCCAGTAGCACTTTCTT
GGTATCAACAAATGTTAAAAGTAGTGAATTGGGCCAGGCG
CAGTGGTTCATGCCTGTAATCACAGCACTTTGGGAGGCCG
AGGCAGGTGGATCACGAGGTCAGGAGATCAAGACCATCCT
GACGAACATGGGGAAACCCCGTCTCTACTAAAAATACAAA
AATTAGCTGGGTGTGGTGGTGGGTGCCTGTAGTCCCAGCT
ACTCTGGAGGCTGAGGCAGGAGAAGGGCATGAACCCGGGA
AGTGGAGGTTGCAGTGAGCCGAGGTCGTGCCACTGCACTC
CAGCCTGGGCGACAGAGTGGGACTTTGTCTCAAAAATAAA
AGCAATGAATTGTTTAGCCAATTAAAAATGATAAGGATAA
AATGCATTGCCACCCACAGTGGAACACAGATTTGACATAG
CCCCAAGGGGCGAGGAAGCCTGCTTTTCCAGACTCTGGGA
AGAGCTAGGCACATTTTTTTTTTTCTTGAAACAAGGTCAT
CTCACTCTGTCACCCACGCTGGAGTGCAATGGCGTGACCA
TGGCTCACTGAAGCCTCGACCTCCCAGGCTCAAGCGATCC
TTCCACCTCAGCTTCCCGAGTAGGATCACAGACATGAGCC
ACCACACCCAGCTAATTTTTAAAAAATTTTTGTGGAGACG
GGGATCTCACAAGGTTGCCCAGGCTGGTGTCAAACTCCTG
GACTCAAGCAATCCAAGGCCTGCCCCAGCCTGGATCCACT
GCAGCCTCCTGAAGTGCTGAGTTTACAGAAGTGAGCCATG
GTGTCCAGCCAAGCTGGGCATCTTAATCAGTGGCCCCAGG
CAGGGCATCCTCTGTTGAGAACGTGATGTCACTTTGGTCA
CCCATCAAGCTATTTTAACTTTTTCAGTAATCAACATCAA
CCCTTTCTGCCTCTGCCTACCCTGCAGGTACAAACACAGA
CCAATCACTCTCCCAAATCTGGAGGAGTTTCAGGTCTCTA
TTGTTCTTTGGTGGATTGACAGGTTCTTTGACACACACAA
CTTCCAGTCCACCTCCCCTGGGCCACCCCTGCCCAGAAGC
ATTGTGCTATGCCGCATATCTGTGGATTTTAACAATTGAA
GTGAATTACAATTAATTTCCTTTGAAGAATTTCAAGACAC
CCCTGGGGCATCAATAAGCAGGATTGGGTATCACTGATGT
AAGGTTTTACTCCCAGGATGGGAAACTTTCCAGTTTTGGC
TCCCATCTCCTTCTATGGAAGCATATGACAATTGCCTCTT
TCCCCCGCACACTCATGCAACCTGAAAAATATGTAGCCCA
GTGCTGGAGATAATTTTCCAAAGAAAACATCTACCTGATC
ACGGGTGCTGCCTGAGATTTGGTCACCAAACCATACTGAG
ATAATTGACAGGAAAGTACTTTTAAAAGGTTTAAAGCATT
CCATAAATGTAAGTCTTTATTATTTCCTATTATGACTATT
ATTACAGAAAGGATTGTACTCCACATACCATGCTCTATTT
ACCACTCTATCTAGAGCCTTCTGGCCATCTTGATGGAAAT
GCCCTCTAGACTTCCGTCCCCTAGCACTTAGTAGGCATTG
AATGTTTTTGCGATTGGATTTACTTGAAAAGCACTCCAGA
AAGGTATTTCTTAAGTAGAAAAGATGCTGCCTCCCTGTGG
GGATAAATTTGGCCATCACTCAGGAAAATCCATTTTATGT
TTTTATACCTGTGACCCTATGACATATTATGTTCTTGGAA
GTTACTATTATACTGTATCTCTGGGAGAGGCTCGCCCTTT
TGCAGGGAAATGCCTTGGATAAGCCTTTTGCCAGGGCAAG
CATATACACCAAAAAGACTACAAACACAGTGATGCAATTA
AAGGTGACAAATAAGTACAGATCACTGCCGGTCAGTGTGC
TGGGTGATGGGGACACCAGGAAGAATGAGTTGCGACCCTG
CCCTTAAGGGGTTCATCCTCTAGATAGTAAGGCAACTGAT
TGTGTATACTGGTTTCACACCACAAGCAACTCGGAGCAGT
ATGGGACCAGAAAAGAGGTAGAGTCCAGCTCTAACTGCCA
TAGACAAAGTCATGGCCTACTCAAGCAGGGTATGAACCTT
GGTTTAAAGGCAGTTCTTATAAAAAGGAAACTAAATTTGG
GAAAACCTAACCTTCTAAAATTTACAGGGAAAAATCTCAA
ATTTGAAATTTCTGTCTTTAATTTTAGACATATTATTCTT
CTCTATGTCTGAAATGACTCGAGGCAACAGGGCTTTTTTC
CCTCCAACCCCTGCCCCAGCATGGGTGCCATCTCTGATAT
ATTTAATATACAAACTTAAATATTCAAATATCCATATCAA
ATAGGAAAAGTTTGGTAGGTATGTTTTTAACTTAACATAT
AAGTCATAATATGTTATAAATCTCATCCAGTTCCTATTGT
TTTTCACCTAACACTGTTGTGAAAATCTAACCATGTTGCT
GTATGTGTTTAGGCTGTTGCTTCTCCACTGCACATCCATC
CCATAGCTGCTCCACTACACTTCAACTATCTATTCCCTTG
GAATGGGCACCTAGGTTGCCTCTAAGTCCCTGCTATCACA
AATAAAATACTACAGTGAAATCTTTGTACACATCTTTTCA
GAATTTATTGAGGACATATATACCCAAGAGTGAGATTGCT
GGGTTATAGGTCATGCACATGTTTCACTTCACTAGATTCT
TCCAAAATATGCATACCAGTTATGTTCCCACCAGTGTATG
CATGCAAATTTCCATCTCCCTCGTCAGTGACAATAGTGGT
ATTATCCACCTTTCTGAATTTTGCCATTCTCATGGGTATA
AATAAATTTCTCCTAATTGTTTATATTTGCATTTCTAGCT
TAAAATACCACCTGAACTTGATTTCTAGCTTAAAATACCA
TCTGAATGACAATCTTTGATTTACATTTTCCCACTCCCCA
CCTGACGATTTAAAAAAAAAAAAAGGCAAAAGTAAATGGC
ATTTTAAAAAATGAGAATGGAATTGGAACAAAACAAACTT
ACTGCCCTGAAATAATTTCCATAGATGCACCATTCCCCAT
CCACAATTCCAGCTCCACATCATATGGACCCAGGGATTGT
ACTACCCAGAAAACCAGGAAGCCAACTTCTCTTGCATGGA
TATAACTTTGGAAGTAGACAGAATACTTTTGCCCACTCTA
GCCTTCAGTTCCTCTGCTTCTAGAGCCATTATGGTACCAA
AACTCCTAAGAAAAGGGGCCAGAAGTAAAAGTGGTGGGTG
GAACTGGCCATGCATATCGTGTTCTGAGACATATGCTACT
AAACAAGGAGGGTTGAACTGGACTCAAGACTTGTCCTGGT
GACAGCGCCCTAAGGGAGTATGGCCACCATTCTCACCACA
CACCTCCCTTAACTTTTTAGTATAATCTGGAATTGGAGCC
ACACCATAGATGGTGGTGTCATTTGTGGGGAAAGGAAGAC
ATGAGGAGGAATAGACTGGAGGATGGCATAAGTCAAAAGT
TCCTTGGACCTGTTCGGTTGAAGACTGTCATTAGACACCT
GAGTTAAGATGTCATGGGAACAGCTGGATTTCAGCCTCAG
AAGCTCAGAGGAGAGATGAAGGCTGAATCTATAAATGTGG
GAGTCATCTACATATGGATTTATGTAAACCCACAAAAATG
GGTGAGAACCTGGGAGTGAGCATAGACAGAGAAGAGGGCC
CAGAACCCAGCCCTGGGGCACACCTACATCAGAGGTGTAG
CAGAGGAGCAAGAACCAGCAATAGAGACTGGAAAAGGACA
GCCAGTGAAATAGGAAAACTAGAACAGCATGCTACCACAA
AAGCCAGAGAAGCAAATGCTTCAAGAATGAGAGCATCAAG
TACTCTGAGAAGTCAAATCAAATAAAGACAGAGAAAGAAC
CATGGGACCTAGGAACGTGGACATCACTAATGACCTGAAC
AAGAGCAGTTTTTGTGAGCAGATGCTTGTTAGAGTGGTTA
GGAGCGGCAGGAGATGAGAAAGTGGGGACAACATTGGCCA
CTCTTCTGAGAAGTTTTGCTATAAAAGAGAGCAGAGAAAT
GGGACCGAGGATAAAGAAGGGTATGAGGTAGCAAGAATTC
TTGCATTTTGTTCTTATATGTGAGATTCTATTGCATGTTT
TTTACACCGGTGGGATGATCTAGTAGAGCTGGAGAAATTT
ATAGTGCAGAAAAAAGAAAGAATGAGATCAAGAGCAAATG
TGGAAAATTTTAAAAGAGAATATAAAACTCTCAGAAGTTA
GTCTAAACATATCGGCCATGCAGTGAGCACAGAAACCTGT
GGCAATAAGAGGGTGGTACATAGGCTCTAGGGTGACCACC
AGTCAGAGAAGCCTCTACCAAGTGCACAGGGAAATTACTG
CAGTCTCACTAGAAACACACAATTATTGATGGCTCTTGGT
TTTTCACCTTTTAATGAATAACATGCTCTTTTTGGTTTTC
TATTATTTTAATTCATTGTAATTGACATAATAATTGTATA
TATTTATGGGGTATAATGTGATGTTTTCATATATATTTAC
ATTATAGATTTTACATGATAAAATCAAGCTAATTAACATA
TCCATCACCTCATATACTTATTTGTGGTGAGAACATTTAA
AATCTACTCTTTTTGTAATTTTGAAACACACAATCTGCTA
TTATTAACTATAGCAACCATGCTGTGCAACAGATCTCTAA
AACACATTCCTCCTAACTAAAATGTTGTACCCTCTGAACA
ACCTCACCCCTTTCTCATCCACTCCCCTCTTCCACAGCCT
CTGTAACCACCATTGTACTCTGTATGTCTGAGTTCAACTT
TTTTGGGTTCCACATATAAGTGAACTCACATGATATTGGT
ATTTCAGTGCCTGTTTATTTCACTTAGCATAATATACTCC
AGGTTCATCCATGTTGTTACAAACGACAATTTTCTTCTTT
TCAAGGCTGAATAGCATTCCACTGTGTATACACACCACAT
TTTCTTAATCCATTAACACATTGATAGACACTTAGCTTGA
TTGCATGTCTTAGCTATCGTGAATAATATGACAATGAACA
TGGGAGTGTGGATATCTCTTCAAAATATTGATTCATCTCC
TTTGGATATATACCCAGAAGTGGGATTACTGGATCCTGTG
GTAGTTCTATTTTTAGCTTTTAAGGAACCGCCATACTGTT
TTCCATAATGGCTGTATCAATTTACATTCTACCAACAATA
CATAAAAGTTTCCTTTTCTCTACATCCTCACCAACATTCA
TTGTTTGTCTCTTTTATTATAGCCATTCTAACAGGTGTGA
ACTGATCTCTCACTGTGGTTTCAGTTTGCATTTCCCTGGT
GATTCGTGATGCTGAGCATCTTTTCGTGGATCTGTTGGCC
ATCTGTATGTCTTCTTTTGAGAAGTGTCTGTTCAGGTCCC
CTGCTCATTTTTTAATAGGGTTATTTGTTTTCTTGCTCTT
AAGTCATTTCAGTTCCATATATATTTTTACTATTAACTCC
TTATCAGATGTATGGTTTGGAAATAATTTCTCTGAATCTG
TGAGTCATCACTTCACTTGGATAACAGATGTTTTCAAGTT
GCATTTTATTGCATAATATCTTGTTATAATATTAGGTTAT
GGCACAGTATTTTGTTATCAATTACTGCACTCTTTTTGGA
CTTAATATACCTCAACTCCAGAAATGTCATTAACCTGAAA
AAAGCCAATCCTAGACATTCCAAGGAAAAGAACTCCTTTG
ACTGTATTAGAATCAATTTGAGAATTCAGAAAGGTAGCCA
GATGCATTCATTCATTCAATAATATATGTTGGGAGCCTCC
TATGTGGCAGACCCTGTTCCAGACATAAATAAATGGCCAC
GGTTCTGGCAAATAAAGAATTACAATGAAATTGAGTGGTC
AGGAAAGTCCTCTGAAAAGAAAGATGTGAGACCAGACCGG
AAGGATTAAAAATAAATAAATAAATAATAAAAAATCAGCT
GCAAAGAGAACAGAATGCAAAGTTCTAGATAGAAGGAACA
TTCTACGGGGGTGGCTAAAGCTAAGTGTGAGCAAGAGTAC
AAGGAAATGGTACCCTGCTGCTAGTGGAGGTATAAACTGA
TAAACATTTTCAGTAGGGGGAGCAATGAGATAATTTCACT
TCCAGTAATTTATCCTAAGGAAATTCTCAAAACTACAGTC
AAAACTGCATATTGCCTCCCCGAAATTCATTCTTCACAGA
GCATAGGCTAAGAGAATTTTTTAAAACCTAGATTAGTTTG
TTCCAGTGGTGTGCTGGTAAACATTTAACAACTGGTTCTC
TAGGGGAAGAGCAGCATCTGCTATAAACTCCTGTGTTACA
AATATAGACAGTCCTGGGCTTATGATGGTTCCACTTATGA
TCTTTTGCTCTCAGAAGCCCCCATGAGCCCGCTCCAGCAC
AGCACTGAGTTGGCATCCCTCCGCTGCACAGAAGCCTCCA
GTGCATGTCTATCATACCTCGCATTGAAGTCCACACTCCT
CACCCTGAGCTCCAAAGTGCTCCCTGACCAGGTGGCTCCT
GCCCACCTCCCGTAGCTCCTCCTACCACACCATCTCCCCT
GCACTCCCTGCTTCTGAATTTTGATTGAACTCAAGTTCAC
TTCCACTTCAAGATCTTTAACTTCCTCTTCCCCAGATCTC
CCCCTTGTCATTCAGGTGTCTGCTCACACATCACCTACTC
AGAAAGCTCCTTGCTGCTCACCCTACCTGAAGCTCAGGGC
ATCATCTTGTTATATTTGATTGATAGCCTTTTCCATATCC
AAACTTACCCTACTTATTGATCATGTCTCCCCACTAAAAT
TTAAATTCCATGAGATCAGACACCTGTCTGGTCTTGGTTA
CCCCTGTAATTTCCAGCATTAAAAAAAAAAAATTTGGCCA
GTAGTAAGTACTCAATAAATATTTGTTACCGATTGATTAA
TTTATAACAGGAAAAAAAAATTAAACCACTTAAGTGTCCA
AAAATAGGGAAATGGTAAAACTAACATTTATGGATCATTT
ACTATCTGCCAGGAACTATGATAAGCATTTAATTTGCACA
ACAGACCTATGAGGTGATCACTATTATAACCACCACTTCA
CAGATAAGGACATACCCAGAGCGGTTATTTGCCAAAGACA
GTCCGAGCCAAGTAGAAAAGTCAAGCCCAAGGTTGCTCCA
CAAGCCCAGCTCATCTCAGAATCCAGGGATGGGACCAGGA
AGCCTCACCTAGACCAATGAGCATGGAAATGCAAACGTGC
CGGTCTCCAGTGCTTGCTGAGCTGTTAATAAGGTAGTTAT
TGCTTGACTATTGCTCTTTACATTGGTCAAGAGCTCTTTA
ACAAGCAGGAATGAGAAGCAAAGAAGGTACTAAGTTTATC
TAAGTCCCTCGCTTAACGGCAACATAATAGCATCAAAATC
TCTCCCTGAACCTCAGCCATTAGCAATTACAAATTGTGTT
TTCAAACGATACTTAATGATATTGTTATAATGCTCACAGC
ATAATGAAAAGTGAAAGAAATGGAATAGGAAACTATATAT
TCTGTAAAATCTCCAGAAAAAGAAATTTAAAACACATTTA
CATGTATATGTAATGCTTAGAAAAAGACCAGAGGTAGCAC
ATCAAAACATCAGCAGTGGTTATGTTGGAGTGAGTGGATT
ATGAGTGATTTTTATATTATTCTTTATAAGCTTCTATATT
TCCCAATTGTTTCACAATGAGCACGTCTTTTGTAATGAGA
GAAAAAAAATGTATATTTTACATTTTTTAAGTGGTTGAAG
ATCTTAAAGGCAATGGAATGCAAAACTAAGAGAACATGAA
ACAGCCTAGACAAAGCAGGAATGGGAGGCTGCAAATGCTT
TCCCTCAGGGACCAGGCAGAGATAAGGCAAGCTGGGAGGG
ATCTCAGCCTGAAAAAAAGCAGCAAGGAAAGTGATTCCAA
ATCAGGAAAGCACAGGACAGAGAGCAGACAGTGCAGAAAG
AAATGATGGGGTGGGGGTGTCCCTCAGGGTTTTGATCCTT
TCACCCCATCCCTGAAGAGAGGTAAGCCCCAGGTTGGGGG
ATGGAAAAAGAGGCCAAGACACTCAAAGCTGAGTCAAGAA
GGAAAGTTGAAAATCCTCAAGGGTCAGGACTGGAAGAAAC
CTTGGAGCTCTGGATGGCAGCACCATTCAAAACAGGAGCC
AGGAGAGGTGTGCAGCTGCTGAGCACCTGACATTGGGCCA
GTCCAAACTAAGATGTGCTGGAAGGGTAAATTATACATAG
CATTCAAAGACTTAGTGCAAAAAAAAGTGAAATACTTTCT
CAATAATTTTATTGGTTTTATGTTGAAATGATAATATTTG
TGGTGCATTGGATTAAATAAAAGATATTGATTTTACTTGT
TTCTTTTTGCTTTTTGAACATGGCTACTAAAAATCTTTTT
TTGTTTGTTTGTTTGTTTTTTTCAGTAGAGATGGGGTTTC
ACCATGTTAGCCAGGATGGTCTCAATCTCCTGACCTTGTG
ATCCGCCCGCCTCGGACTCCCAAAGTGCTGGGATTACAGG
TGTGAGCCACCGCGCTGGCCTACTAAAAATCTTAAAATTA
TACAGGTGGCTTAAATAATATTTCTATTGGACAGCACTGA
TCGAGACCAATCCTTTCATTTTACAGATTACAAAACTGAG
CTAGCAAGATTAAGGGGCTGGAGTTGTTTAGTGAAAGCCA
CACAGCTAGTTAGTGAGAGAGGGGAGACCAAAACTCAGAC
TTCACCACCCTATCCAATCCCTTTGCCTCCTCACCCAACA
TACACATCAAATGTTTAATTCTGGAAGCATTTAAATGACA
TATTTGGTTTCTCTGTGGAAAGTTGGCGTTATTGTTATCT
GATGTTCTGTACACTTGGAACAACTAAAGGATTTTTTTCC
CAGTGTCCTTTGTTACTTTGAAAACTGTCTTTGTAAAAAC
ATTTTTTAATGTTTTCATTCATGTATCGTTTCAACTCAAG
CCTGTGTAGGGTGGTGTGTGATGTTCTACGTAACCATCAC
CATGGAATGAGGTCTGGAAGTCTCCCATTGATAAAAATTA
AACTAGATCCCATCATTTCATTCAGGGGCATATTCTTTGT
TTACATAAGCTCTAGCTGAAGCTGGACAGTTACAATAGGA
CAAAGCTTACCTGAGTTTTGGTTTTACTCTCATTGCCCAA
CATAAAGCAGCAGTGCTGTACTGTTTCTTGGTTTTGACAA
GGTTCTTGTAGCTGACATTGGGAGTTGCCTACTCAATAGC
CCTTTTCTCCTCCTTTCTTCCGAACAAAACCCTGATATTA
TAAGGCACAGTTGAAGGCTTCACTAGGACAACCACATCTT
CCAGCCCCATTTGCAGCTAGGGGAAGTCAAGTGACACAGA
TCAGGCCAAGGAGGTATCATCAGAAGTTACTAGATGGGCT
GTAGGGGAAGTTCTTCCAAAGGATGCTGACTCCAATATCA
GGCTTCCTTTTGCCCTCAGATCTGCCACTCGGTCAATCGG
TGCGGCAGGAAGCCACACTAAAGATGGCAGGGTGGGCAGA
CCCTGATGACATCAGAGAAGTGCCCCACCAGGCCCAGGCT
GCCTCCTCCTGACTTGCTCTAATGAGAAAAATAAAACTGC
AATTTGTTCTTCAGGTCACTGTATTCCAAAAGTCAAATAA
AATTTCTGATACAGGAGCCGTGTATCTCTTATCTGTCCAT
CACATAGAATGAAATGGTTTTAGGAGAAGACTATTTGAAA
ATGCAGGAATTTGCCCAAATCTCTGATTTGCCCCAGTCAA
AATCCTTGTACTAAAGAATCCTGCAGAATGTCAGACAAAG
CAGGCTCCATGCAACTGCAGAGACCTCCCTGAAGCCAAGT
GCCCTCAAAATGGCTGAGTTTCCCTGTGGCTTGGAGCAGA
GGGAAAAAGTGGAAATGATACCTGTGTTAAGTAACATCAA
GCACCAGGGCCACTGGCGTGTCTCTTCATATCCTGGAGCA
GGTCACGAAGGAAGTAGAAGCTACCCTGCTTTTCTTTAAC
TTTCAACTGTCTGCAACCCAGATCAAGCCACCCAGCCAAT
CTCTGGCATCCATCACTTTAGAATATACCAATGCCATCTC
AAAAGAACTCTTATTTTGGGAACCACCTTTTGAAAACGTC
AAGAGCTGTGGGTGTCTTCGAAATGGTGAAATTACTTACC
TCTGAGTTTCATGGTCAGTATATGTTACCATCAAAACCGA
GTCAAACAGCTGGATGACAAAGATAGCATACACACTGCCA
CATCAAAACTCACTCTGCAATTTCAGCTTCTTACTCAAGG
GAAACAACAAGAATCTTCTATTGAAATTTACTTTAAAGCG
AGCTCCAATTCACCTTTTGTTTTACTTGCACAATTGGAAT
TTAATTTTTTTTAACATTTTTCCTCAAAAAATAGAAAGGT
ATAATTCTTTGGAATATCATTTTTCTATTTCATATATGTA
AAAGAAATCAATAAAATAAGTTACAGGCAAATTTGTCCCT
GGCGGTATGCATGTGTATGTGTTTCTAAAAATCTAATGTT
ATTATTGCAAAGCACATGTTGTCCTATAGATGGTGAAAGT
GAGGTTCAAGAAGGCAAAGTAACTTATATAATATCACACA
GCTAAGAACTGCTGGGTTCAAATCCAGATGATGCCCTGTC
TACATCCAACTATCCCAGGACTTAGCCTCAAAGTCATAAG
TTATGATCCAGTTGAGGGAGGAGAAAAGGAAATCTAGTTG
GGCAGACAGCTAAAGCCTGTCGTTGGTAAAATTATTTTAA
AATGAAAGACAGCCTAAAAAATCGAGCTATAGGAACAAAT
AGAGCAGCCTGGGGAAAATTCAGGCTGCAGCTGCACAGAT
AAGCAAGCAAGGCCCAACATAGCAGCCTTTGTTCTTGGTG
TAATCAGTGGGCTCCCACAAAAACATTTCCGCATCCCCTT
TTCGGGCATGTACACAGTGGACTCCATGGGAATTTGCACG
GGGAGGTGGGGGGCTTACCCAAAACTCACGAACAAGAGAA
GCTGTGCTTTGTGCTTGCCTAAGGACATGCCCGCAGCTGC
ACAGATAAGGGGAGTTACACAAACAGCTACAGAGATGAGG
GGAGTTTCTTACAAAAGCTTTTGAATTCAACTGTAAAAAG
GCAACCCTCTTTCAGGTGCCCTCTCTGTGGCAGAGGGCTT
TCTTCTTTTGCTTATTAAACTTTCATTCTAATCTCACGCT
TTGTCCACACTCCTTAACTTTTTGGTCATGAAACAGAGAA
CTCGGGGTGATGCCTCACAGTGAGAGGTTGCTACACTGTG
GTGCATTGGTGAGACTGTCATAGAACAAGCTCTGTCCCCT
TCCTGTACATGTACAGAGATCCAGAGCCTCTCAGAGATGT
TCCAGTCGCCTTCTAACTGATCCAGAAAGGCAGCTTAGCC
TCAGAAAGGAGTATGTCGAGGTCATCAGGAGATGATCTCA
GACAGTCTGCTATGTCCCAGAAGGCAGATAGGGGGATTTG
CTCCTGAAAAAGGCTGTGTCTGGCTGGGCAGGTCCCATGA
ACACAAGGTACCTGCCCAGCTGCCATGGGTCTCAATCAAT
GGTTCTCAAACTAATCAATCAGCTGAAGAGTTTGTCAAAT
ATATACATCTTCCTGTTAAAACTTCACCTAAGATGAACTG
ATCTGAATCTTTGAGGGTTGGGGTCTAGGCACCCATATTT
TTTAAAAGCAGACTGGGAATGGGGAAGGCAGGGTCACTGG
GCAGCTTACTGTGTAAATGGCTGTTCTGCCTTCCCGGCCA
CAGCCTGGGGGAAGCAGGACAGAGCCTAATAACAAACATT
AGTAATAATTATACTAAGCACCACACACAACCCTGAGTGC
TGGTGTCCTCAGCCCAAGAAAGGTTAAGAGATGTGCCTAG
GCTCCTGAGCAGTAGACCCAGGCACCCTAATTCAAATGAC
TCTTCAGCTTCCACCAACTCTGCTGCCTGAAACTTCTTGA
GAGGCACCTGAGACGGGAGAGCTAAGCACAGTCGCTGGTG
GAGATGACGGCTCAGAGTAGGAAAGACTCAGAGCCTCTAC
TGTGTGGAGAGAGACTGGGCAGAGAGGCAGGCACCACAGC
AGAGGAGCACCCTTGGGAGGCAAGTCCTGGCTAGTATTCT
GGATTGTTCTGGCTGCCCAGTATGGAGCAAACCAAAAATA
AGGGCCACCTCTAATCCACATTAAAAAGGGCCCAGAGAGG
TGAAGAGGCTTGGCCAAGGTCATGCAGCTTCCTATAGGCA
GTTTCCTTTACAGAAACATTTCTTTTTTGTTTTTTTAAAG
ATGGAGTCTCACTCTGTTGCCCAGCCTGGAGTACAGTGGT
GTGATCTCAGCTCACTGTAAACTCCACTTCCCAGGTTCAA
GCGATTCTCTTGCCTCTGCCTCCCAAATAGCTGGGATTAC
AGGCACGTGCCACCATGCCCAGTTAATTTGTGTATTTTTA
GAAAAGATGGGGTTTCACCATATTGGCCAGGCTGTTCTTG
AACTCCTGACCTCAAATGATTCACCCACTTCAGCCTCCCA
AAGTGCTGGTATTACAGGAGTGAGCCACAACGCCCGGCCT
CTTTTACAGAAACATTTCTTGAGCAACGCTATGTAAGCCT
GGCCATGCACCAATGCCAGATTTAATGACACCCTTTCCAG
GAGTGTGCATGTTATGAAAGATGGCCATGGGTTAGAGTAA
TATTGATATGCAAGCGGTCTTCCTGGGGTCAGTCCTCCCC
ATCAAGGGAACCTTGGTTTGAAAGCAGGCACCTCCTTGAG
ACAACTACACCCAACACAGCTTGGCGAGAGTCACTATCCT
GCAGCAGAACCAGAATCACAAACCTACCACCTGGGCCCAA
GAGCAGCACACACCAACCATCACCACCTGTACACTAAAAC
TCCCATTCCTGCCCCCACTCCCAGCCTGTTTCTCTCCCCC
ACCCCCCAGCAGGCACAAAGGGATCCCTGAAGGAACTTCT
GAATTCACAAGCCTCTTGCAAGCGCCCCTCCACCCACCCA
GAAAGGCACCAGGGCTCTCCACTCTGTGCCGGATGCCCCT
AGCTGAGCCACAGTGTCCCCAGAGCGTTGCCCTGGCTCTG
GATAAAACCGAAGCTGTCAGCATGGTAATTAGGACCTTGA
GAGGGGGGCTCATGGACTAACAATTAATAACTCTATCTGT
CTGTTTCCTGCTGCCACATTATTAATTCATCGGGCCTCTC
CAGTGGGGGCAGAGAGAGAACATAGATTGTGAAAGTTCAC
ATTTCAATTTGAGGCTGAGATGCTGAAGAGGGGTGTTGAG
AGAAGTGCCAGTCCTCTGGGTAGCAAGGGCACAGCATGGG
AAAGACTTGTCCACAGCTCCACTTCTAGGACTTGACCCTA
CCGAAATGAAAGTGCATGTCCTAAAGGCAGGTAGGGGAGG
CTTACTACAGCACAGCTGGTAACTGCAAAGCAACTGGGAA
CGTCCATGGATAGGGGCTGCTGGAATAAACTTCAGTTCAG
CCATGCTGAGGAATACCCTGCAGCGTGAACGAGATGTCAC
GGACATCTTTCCAGAAACGGCCAAAGAAAGATGCATACCA
TATACCGTTAATTTTTTTAAACTAAAAGAATAAGAGCAAA
ACAAAGACCTATATGTGTAATATAATTTCATGTTCATGAC
AGAAAGAGGGAAGGGGAGGAGGGAAGAAGGGAAGAGGAAC
TTTTTCCCAGCTTAAGTATAAACACAGGGGAAAGAAGCAA
CCACAACAGATGGCAGCTGGGGGAGGGGCTGAGATGGGAG
AGGAGTTGAGATGGGGAGAGGTTGAGGTGGGGGAGAGGTT
GAGGTGGGGGAGGGTTGCAATAGAAGAGGAGTTGAGGTGG
GAGGGTTGCAATGGGAGAGGAGGTGAGTTGGGGAGGGGTT
GAAATGGGGGAGGGGTTGAGATGGAAGAGGAGTTGAGGTG
GGGACAGTTGAGATGAGGAAGGGTTGAGGTGGGAGGGGTT
AGGATGAGGAAGGGATTGAAATGGGGGAGGAGTTGAGGTG
GAGGGAGTTGAGATGGAGAGGGATTGAGGTGAGGAGGGGT
TAAGATGGGGGAGGAGTTGAGATGGCGGTGGAATTGAGAT
GGGTGGGGTTGGGATGCGGAGGGATTGAGATGAGTGGGGC
TGAGATAGGGAAGGAGTTGAGATAAGTGAGGTCGAGATGG
GGCAGGGGTTGAGATGGGTGAGGGTTGAGATGGGTGTGGT
GAGATGGGTAGCATTCAGATGGGGTAGGTTTGAGATGGGG
AGAGGGTGAAATAGGGAGGTGTTGAGATGAGTGTGGTTGA
GATGTTGAAGGGTCTAGTTGGGGAGAGGTTGAGATGGAGA
GGGGTTGAGTTGCGAAGGGGGTGAGATTGGAAGGGATTGA
GTTGCGAAGGGGTTGAGTTGTGAAGGGGTTGAGTTGTGAA
GGGGTTGAGATGGGAAGGGGTTGATTTGTGAAGGGGTTGA
GATGTGAAGGGGTTCAGTGGTGAAGAGGTTGAGCTGTGAA
GATGAAAAGCGGTTGAGTTGTGAAGGGGTTGAGCTATGAA
GGGCCTGAGTTGTGAAGGGGCTAAGTTGTGAAGGGGTTGA
GACGGGAAGGGGTTGATGTGTGAAGGGGCTGAGTTGTGAA
GGGGTTGAGTTGTGAAGGGGTTGAGATGGGAAGGGGTTGA
GTTGCGAAGGGGTTGAGTTGTGAAGGGGTTGATTTATGAA
GGGGTTGAGTTGTGAAGGGGTTGAGTTGTGAAGGGGTTGA
GATGGGAAGGGGTTGAGTTGGGAAGGGGTTGAGTTGTGAA
GGGCTTGAGATGGGAAGCGTTTGAGTTTTCAAGGGATTCA
GATGAAAAGGGGTTGAGTTGTGAAGGGGATGAGTTGTGAA
GGGGTTGAGATGTGAAGGGGTTGAGATATGAAGGGGTTAA
GTTGTGAAGCGGTTGAGTTGTGTAGGGGCTGAGTTGTGAA
GGGGCTAAGTTGTGAAGGGGTTGAGATGGGAAGGGGTTGA
GTTGTGTAGGGGTTGAGATGGGAAGGGGTTGAGTTCTGAA
GGGGCTGAGATGGGAAGGGATTAAGATGTGAAGGGGTTGA
GTTGTGAAGGGGTTGAGTTGTGAGGGGCTTGAACTGTAAA
GGGGTTGAGATGGGAAGGGGTTGAAATGGGAAAGGGTTGA
ATTGTAAAGGGGTTGAGATGGGAATGTGTTGAGTTGTGAA
GGAGTTGAGATGGGAAGGAGTTGGGTTGTGAAGGGGTTAT
GTTGTGAAGGGGTTGAGATGGGAAGGGGGTGAGTTGTGAA
GGGGCTCAGATGGATGGAAAGGGGTTGAATTCTGAAGGGG
CTGAGATAGGAAGGGGTTAAGATGTGAAGGGGTTGAGTTC
TGAAGGGGTTGAGTTGTGAAGGGCTTGAACTGTAAAGGGG
TTGAGATGGGAAGGGGTTGAAATGGGAAAGGGTTGAATTG
TAAAGGGGTTGAGATGGGAATGCGTTGAGTTGTGAAGGGG
TTGAGATGGGAATGAGTTGGGTTGTGAAGGGGTTATGTTG
TGAAGGGGTTGAGATGGGAAGGGGGTGAGTTGTGAAGGGG
TTCAGATGGGAAGGGGTCGAGTTCTGAATGGGCTGAGATG
GGAAGGGGTTAAGATGTGAAGGGGTTGAGTTGTGAAGGGG
TTGAGTTGTGAAGGACTTGAACTTAAAGGGCTTGAGATGG
GAAGGGGTTGAAATGGGAAAGGGTTGAACTGTAAAGGGGT
TGAATGGGAATGCGTTGAGTTGTGAAGGGGTTGAGATGGG
AAGGAGTTGGGTTGTGAAGGGTTTGAATTGTAAAGGGGTT
AAGATGGGAAGGGGTTGAAATGGGAAGGGGTTGAGTTGTG
AAGGGGTTAAGTTGTGAAGGGTTGAGATGGGAAAGGGGTG
AGTTGTGAAGGCGTTCAGATGGGAAGGGGGTGAGTTGTGA
AGGGGTTGAGATTGGAAGGGGTTGAATTGTGAAGGGGTTA
AATTGTGAAGGTGTTGAGATGGGAAGGGGTTGAGTTGTGA
AGGGGCTGAGATGGGAAGGGGTTGAGTTGTGAAGGGGTTG
ATTTGTGAAGGGGTTGAGATGGGAAGGGGTTGAGTTGTCC
AGCGGTTCAGATGGGAAGGGGTTGAGTTGTGAAGTGGCTG
AGTTGTGAAGTGGTTGAGTTGTGAAGGATTTGAGTTGTGA
AGTGGTTGAGTTGTGAAGGAGTTGAGTTTTGAAGAGGCTT
TGATGAGAAGGGGTTGAGTTGTGAAGGGATTGATTTGTGA
AGGCGTTGAGTTGTGAAGGGGTTTTGATGGGAAGGGCTTG
ACTTGTGAAGGGGTTGAGTTGTGAAGGTGTTGAGTTGTGA
AGGGGTTTTGATGGGAAGGGCTTGAGTTGTGAAGGGGTTG
AGTTGTGAAGTGACTTCATGGGAAGGGGTTAAGTTGTGAA
GGGATTGAGTTGTGAAGGGGTTGAGATGGGAAATGGTTGA
GATGGGAAATGGTTGAGATGGGAAGGGGTTGAGATGAGTT
GGGTTGAGTTAGGGAAGGATTCAGATGAGGAGGAGTTTAA
TTGTTAGGGGTTGACATGGCAAGGTCTGAGATGGGTAGTG
GTTGAAATGGGGAGGACTTGAGATGGGGAGAGGTTGGGTT
GGGGAAGGGTTGAGATGGGGTAGGATTGGGTTGGGGAATG
GTTGAGAAGGAGTGACAGGAGAGGGATGGAGTTAGACCTG
ACCATCTGATCCCAGTACACACAAGCCGGGTGTGTCCAGA
CAACACTGTCTCCACACCAGAAGCACTGTCCCCAGAACTG
ACCACTGGTCTGTCCTACTCCAAGAGCAGAAACAGAATTT
ACTGAACTCCTCTGTGTTTTCTTTATAAATTTGGGAAGGA
TTGCAGGTTCCTAATCACCTGATCAGCAGGCAGTGACGCT
GTCTTCTTAGAACAGTGAGGCTGAGTCTGCAAGGAGGTCC
CCAGGAGAGGCGGGGGCAGGGAGAGAGGGAAAGGAGGATG
AGCCCTCTTCCTCATTCACAGGCCAGCCCTGCATGCCTTC
ATTCCCTCCCTGCTATGGGCTTCGAAAGAACAAGAGGAAG
AGAAAGACAGTTAAAGGAGCTAAAAGCAGAAGAGAAGAGG
AGGACAGTGTGGCTGGGATAAGAGCGGCTGAGGTGGGGTC
CTCAGAACGGTGCCCCATGCCCACCTCCTTCTCTGCACCT
CAGCTTTCTCATCTGCACCTTCAATGAGAAGTTTTGTGAG
ATTAATTTTAAAGATCTTTTCATCAGTGCCTGGAATTCTA
CAGGTGTCTAACTCTGCGTGTGTGTGTGTGCGTGTGTGTG
TGTGATGTTCAGCAATTTCATAAATATTTTCTTCAGCCAA
AAAGGCCAAAGCAAATTCCTTCAATTATGTTCACCTCCTC
CACAATGAGCACTTCCTTTTCTGCACGTGTCTTCAGCCAT
TCCCTCATATCCCAGAGGAAAACGCCTTTGACGCATTTGC
AGCCATGGGACCAGGCAAGCCCTTAAAGATAGCAAAGTGT
TGCCAGTGGTCTGGGAGGGGGAAGGCCCTGGACTGCTGTG
GGAGTCTCAGGACGCTCACCATGCCCTGCCAAGGCCCTTC
CTCCTCCTGGCTTCGCTTTCCTTTCTTGTGATGTGAGTGC
TGACCAGCAAGCTGCCCCCAGCCCCTCCAGCTACACAGCG
GAAAGCATCCCAGTGAGACTGCGGCTGCAATACACAGAAA
CAACCACTTGGGGGCCCCATAAAAGAGCAAAAAATATCTC
TTCTGAAGAAGAGGGAAAACGTGACAAATTGCGCAGCTGG
CGCTAGAGGGCGCCGCTTTTCTCATTTTCGTCAAAAAGGT
GGCTGGGGGCAGAATCTCCGTATCTTGACATGTTCAGAAG
ACTGAAGAGCCTCCTTCTGCAGGTATGGCCATGGGGGCAG
AGTGGAGGCAGCGCAGCGCAAGGGCAGGGTGGGAGAGAGG
GGACTGATTCACCTGAGCCTCCAAACAGGGAGGAGACTCT
GACGGTGCCACAAAAGGAAGCACAGAAGGGGCCGATCCGT
CTTGAGCACCAGGCTGCAGAGTCACAAACTCCCTCCCCGG
CCTCCTCTCCCAAGGCCTGCCTTAGAAGGGAAGAACTGGG
ACAATCGATCTCCCTGAGCCCTTGCTCCCAGCACTGTGCT
CTGGAAAAGATGGAAACCCTCTGCTTTCTCTCAGGGCATC
CAGTGGCTTCAGAAAGAGAAAGGGAGTGGCAGAGAGCTTA
TGCATTCGTTCTCTGCAAGAGATGAGAGTCGCCAGGCACT
TAGCAGGGGCCCAGTCCCCTTCTTCCCAGTACAGGACCCT
CCTTGTCAGAGGCGGTCTCCGCTGCAAGCACAGAAACCTG
CACTGCTCACGCACCACCTTGTTTATTCTCAAACCCAGTT
CTCTAGGGAAGCATTTCTAGAACTGTGGAAGGTTTGAGGG
GAAAGGCGAGTCACCAGAGACCAGATCTAGAAACAGCCTC
TTTTTTCTAATCCCGGGAGGACAAGTAAAGAAAATTCAAG
GGTGTGTGCTGAAGTTCCCCAAAGGATCATCTTAAAGCAA
ATCTCTAGAAATCACCCAAATTGGGTCAGTTCCCAAGGGA
AGCCCAGTTCTCTGGATTCTCTGTGCCTTCCTGCTCTGTT
CAGAATTCCAAGAAAGCACGGCATATGCTCCAGGTCTCTT
CTTGGCTGGTGGTTTTCAAACGTGCTGTTGGTTAGTGATA
ACCCGGTGTGTTGAAGGCTCATGATTTCTGTTCCACTGGC
GTATGTTCGGGCTTCTGCAACCCTGTTATACTACAGCCGA
GGATCCTGAAATGCCTCATCTCTGAGTGAGAAGGTTGGAT
TTTGCAGACCTGCAAACTCAGGTGCCTTCAGGACCAAGTC
AGTCCTCTAAATGAGTGAATTAGCCCTAAGGCTGTAGGGA
ATGGTGGGGAATTCCCTGGAGACTTCCTGCCCCCTCTAAA
AACATACACATTTAAATAAGATTAAAATATCTGATAATTC
AACAAAGCACTCATATATAATGGAACAAATTCTGCCATGC
ACCCTTTTGGCAATAGCAGTTCCACAGATTCCTGTATTCT
AACAACCTGAGTGATGTCTGATGCTGGCAGCAGGTGGCAG
CATGTGGACTGAGGGCTCTACTTAGTCTGACTAGATCTGC
ATGAGACTGACTGTGGTTCAAAAGGCCAGCAAAAAAAAAT
TGGCCCAATGGCCCTTAAATTCAACTATTAAGCTTCACAG
TTGAGACAGGTGTTGCCTTACAGAATATGTTGCTGATGCT
GAATGCAGTGTGAATGCTGATAAGACTGTTGTTTGGATGT
GATCACCCCTACTAAGTTAGCATAGCTGCAGGGCACAGGA
GACAGAAGTGGGTGGGAATTCCAGGACTGGTTCCTCCTAC
CTTGTCACTCACCACAGTCCACTGACCTTCACATAAAGCA
CCAGCAGTCACCCAGGCTCTCAGGACCCCAGCTTCCTCAC
CTGTAAATGAGGCAGCTAGACCAGATGAATAATAATAATG
ATCATAATAATGGCTCATATGCACTGACTGTTGACCTTGT
GCCAGGCACTGTGCATTCCCTCCTGTAATCTCCCACATGC
TGCTGTGGTCCATTGATGTATACAGCTGATCCCAAGCCTA
ATTGCAACCTCTGCACCGTGGGCTTCGGCAAATCTCTGAT
GCCTGTCAGTTTGAGGTAATGACTTCTTGGTCTGTACATA
TAAACATTGTTGTAGGGATGAGGCTGATGATGAAGGCACA
TGCAACAGATGTTTTTACGTAATTTGGGTATGAACCTTTT
TTATAGGGGTTGGGTAAGGTAGTAATGATAGGTAAGATTA
AGGGGATTAGGGTTATTATAGTAGTGGAAAAATACATGTT
TGCTACTTTTATTTGGAGTTGAATCAATGTTTTTGGTTCC
TAAGACCCACAGATGACTCTAATCCCTTCAAAATTGAGAA
AGCCATGTTGCTAAGCATGGGGGCATGAGTTAGCAGTTCT
TGTATACTTTCTCGGTAGATAAGAAGTTGCAGGCTTCTAT
TGTTAGATTCACAATCTATGTTTTGGTTAAACTATAAGCG
ATGGCAAGTGACAGGCTCCTGAAGGTGAGGAATAAGACAT
CAAGGAGAAAAACAACCAAGCATCGGACTAAGTACTTTAC
ATGCTGTTTTTCCTTCATAACAATTCAAAAAGGTTGCTGT
ACTCATCCACAATCTAGCAAAAGAGCAAAACGAGGCTCAG
AAAGGTTGGATATTTTACCCAAAGTCAAATAAGACATGGC
TCTGTGGGGATCAAACAATAACTTGAAGGAGGACAGTTCT
TATACAACCTGTAAGTTAACTAACCTGTGTTTTACAGGTC
ATGAATCTCCACACCCCAGGGGCTGGTCCTGTTCTAGACC
TAGAGCCCCTGGTGTCCTAAGCTTCCTGGACTAGACCGTT
CGGTATGGCTAGGGCTATCAGAGGCCAGGTGAACACATAG
ATCGTAACTATAACCATAGCCACTGTTATGGAACATTCAT
AAATATTCATTCACAAATAATTCCTGAGGACCTATGTGTC
AGCATTGCCCTCAGCACTGGGGATATGGAGTGAACGAGGC
AGTCAAATCACTGATCTCACAGCACCAACATTCTTGTGGG
GGTAGGTGGTCAACTGCATAGGTGATATGGCACAGTGACC
AGGTGTCTATTTTAGACTGTGTGATGAAGGACAGCCTCTC
TGAGGAAGTATCATTTGAGATAAGGTCCAAATGGCAAGAA
TGAACCAACCCTGTTGAGATCTGGAGAAATATTCCAGGCA
AAGGCAGGAGCCAGGGTAGAGACATAAACAGGCATAGCCT
AAATAAAAGTCAAGTGGGCAGGAGCACAGGGAACGAGGGA
GAGAGTAGATGAGGCCAGGAATTAAGCAAAGCTCAGGTGG
GGGAGGGCTTTATAAGCCAGCAAAAGGAGTTCAGATTGTC
CCTGCCTATTGTGTCAATAGACACATTCTCAGATTCTAGG
GAAATAAAGATGTAAAGACAGGTTAGGAAGCCATTGCAAT
GGTCCAAAGGATAGCGGCTTGGAAAAGATTGGTAGCAGTG
GGGATGGAGAAGTGTTTGGACTTGGGATATGTTTGAGAGA
TGTTGTTGACAGGGCTTACCACTGATCAGAAATGAAAAAT
TGAGGGAAATAAAAGATAATGAGAATATTTGGCTCAGACA
ACTGGAGAAATAGTGGTGCCATTTACTGAGATAAGGAAAA
ATGAGGAGCCAGACAGGATCAGAAGAGGATCAGGAGTTTT
GTTCTAGCCACGTTATGTTTTAGAAGCTGACTAGATAGAC
AACAGTGCAGAGATGCCAAACAAGCATTTGGCTACAAGAG
TCAAGGGTTCTTAGGAAATTTACATTTGCGATTCATCTGC
AGATAGTTGGACCTGGTGAGGTCACCCAGGGAGACTGTAG
GCAGAGAAGAGGCCCAGAATAACCCTGGTGCTCATCAACA
TTTTGAGGACCCCTCACCAGACTACATGATCTAATAAATG
TGACCAAACTTTACAACAGGCCTGCAAGGCAGGTATTATT
TCTCACCTCTACTCAGAAAAATGCGGAGGTTACAACCTGC
CCCAATCCCACAATTTACAAGTAGCACTGCAAGAATTCAA
GCACGAACTGAGTTCCTGTCCTTTACCCAGTGCTGTGCCA
GTTACTATAGGGACACCAGTGAGTAGGATGGCTCACTAGA
ACAAGCATGGGCTTTGGAATTAGAGGACCTGGAGTGAATC
CTCACTGGCTCTGTGATACTGGGCAGGTAACTTAACCTTT
TCAAGCCTCGGTTTCCCGATATGAAAAATTACATTGTTGT
TGTTGTTGTTGTTGTTGTTGTTCATCTTGCAAATGTCTAC
TGAGTGCCTATTATGTGCCCAACACAGTGCTAAGTAAAGG
AGACACAATGGGGAGCAGACAGACTTCTCTGCTTACAATC
TAGTGGGGGACACAGACACGTAAACAGGCAATTACAATGA
AGTGTGCTAAGTACTATGATTATGGAAATACCCCCTCCCT
CTTTATAGAGTAAGTCATACCAACCTACGCAGACTTTAAA
GTTACACATAATTTCCTTTCTTCCAGACCCATATGCAATA
ATAGTGCCATACAAAATGTTTCTGTTCTTCATCATGGTAC
CTATTATTTCCATTAGAATAAATAACACATGCAAATCACC
TACCATATAGCCAGTGCTCGATAAATGGTGGCAGTCATTA
TTAAGACATAGGTTTTTGACCTAGTACCACCTCTAACTTT
GGAGCTCATTTTTCTCTTCTGTAAATTAGAAACAATAACG
CTAATTCATGAGGTCATTGTGAGGCTCAGATGAGATCACG
TGTATGAAAAATGTTTTAAGCTGGAGAGAACTATATTAAA
GTATTAGTAAAACATTGTGACATGCCCACTTGCTAAAGTT
ATAAAACTTAGTACACAAGAAACACTTGGTGTTAACCAAG
AAGTCCTTGTCACCTAAAACAGTGGGCCCGAGGAAACCTT
TACATAGGTTCTTAGGAAAACAACATTCTGCCCAAGAAAA
TCTGCTTCATCTGAAATCACCTAAAGTACTCCTTCTCCCA
TCAACATTTGGCTTACCCAGCTAAAGATTAAAAAAAAAAA
AAATGCAGGATACCTCCCAGGTTGGTTTCTAGTCTGTTTC
ACTCATCAGCAGGGTCCTGACTCAGTGTCTAGGAGACAGG
ATTTGTAAAGCTGGTGGTATATGTCCCGGGCTTTCAGCTG
TATAAGCAGTGGACAGGGCCTTGGGAGGAGCAAAATGCTG
TCAAGGCTGCCCACAGAGAAGCCTGCCTGATTTCCCACTG
TACAAATCCAAGCCGCGGGAAAGGACCAGGCTGCCCTTGT
CCTACAGCCAAGGGGATCCTGTCTAAAAAGCATCAGTCAG
GAGAAGCTGAAAGGCAGGAGACAGAAGGGAGGTAAAATTT
CCATCTCTACAAAGTGCATGCAGATCCTGAGCAGCCCTGA
GGTGGGGCAGAGAACAGACTCCCCACTTCCACTGCTGACT
GTTCAACTGGAGAACTGGAGCACTCTGTGCAGTCAGCAAC
CTGCACAACCACACAGTTGACCCAGGGAACTCAGCTGCCT
CCTTCCCTGGGACTTAGCTGATTAGAATGGATATCAAGTC
CCCTCAGTATGTTTATTTCATCATTCTTTCAGCAAACACT
TATTGTGAGTCAACTGCACACTAGGCACTGTTCTGGACCC
TGAAGGTAAGACAAAGGCCCTGCTTTCAAGAAGCTTGCAC
TTCCGTGCAAAATATCCGTGCTTGTATGTATGTGTGTGTG
TTTGTGTGTCCGCTGGGGAAAGAATAAGGGCTATGATGAA
AAATAAAGCAAAATAAAGAGGGAGAGAGACAATGGGGGAA
TGCCATTTAAATAGGGTGATCAGGAAGTTCTCTCTGAGCA
GAAACCTAAATGAAACGACAGAGGAGCCATCCTGGTAAAT
GGGGAAAGCATTCTAGGCAAAGGGACCAGCAAAGGGCAGA
GGCCTAATGTGGGAGGTCTGAGTACATTCAAGGAGTAACA
GTGGACCAGTGTAGCCAGAGCAGAATGAGAAAGATGAAGA
AATCAAACCAAAGACACCCATGCATCTTTAGGAGGCTGGC
CGGGCAGGGGGAAGAGGGAGAAGATGGAAATCATGTACTG
AGCTAAGGACTGACATGAAACATTTCTTAAGACTCTTGGA
CAGAAACTCCTTGTTCTATCTTTCTAAATCCTTTGTAAAT
CAAAAAAGAAAAAGAAAGGATCTTTAGCTGCAGCTGGGGA
AACAGAGTCTAGCAGGGAGGGGCAGAGACAGGGAGGCTCA
TTAAGAGGTGGTTGGCATTATGATCTTGGGCAAGTGACTT
AAACTCTCTATCCCCAAGTGCAAAAATGGGGGAAATAATG
GTAATAATGGTACCAGACTCAATCAATTATTACATGGATA
AATTAATTAATATTTGTAAAGTACCTAGAATAGCACTGGC
CATCTAGTACCATATACGTGTGTGTGGAATAAAAATAATA
GAAGGTGCTTGAACCAGGGAGATAGCAGCAGAGGTGGTGA
ATAGTGATCTGATACATTTTGAAGGGAGAGACACTGGGGA
TTGGCAAGAATTGAGTGTCAATGTGAGAATAAGAATGACT
TTAACATTTCTGGCCCCAGCAACAGAAAAAAATGTAGGTT
TAATGAAAGAGAAAACTACAAGAAAAGCAGTTTTGGAGAG
AAATCAATATTTTGATGTTACACACGTTCAGCTTGAGATG
TCGATGGATGTAAAGATGGTGAATAAGTGGGTGCTATCTA
AAATTCAGGGAAGAGGTCCTGAGTATAGATAGAAATTTAG
AGGTCAGCTGTATATGATGCTAACCAAAGGTCTGGGACTG
GACAAGAGCACTAGGAAGTAAGCACTGGTGAGAAGAGAAC
AGGCTGAGGACTGAGCCCTGGGACATCCAGTGTTTAGTAA
GGATTGGAAAAAGGAAATGGAAACTAGCAAGAGATTGAGG
AACAACCAGCAACACAGGAGAACCAAGAGTGTGTATCATA
AAAGTCATGTGACAAAACACTTTCACCTGTACTCCTAGCT
CAGGAGGCTAAGGCAGGAGGATTACTTGCGGCCAAGAATT
TGAGATAAGTCTGGGCAACATAGCAAAATCCTGTCTCTAA
AAAAATATTAAAAATAAGGACCAAAGAGTTTCAAGAAAGA
GGAAGTGATCAAATGATACTGCTAGGTCAAGGAAGATGGA
CACGAAGGAACACCCATTGGATTCTGCCTTGAGGAGGCCA
ATGTCACCATGTCAACAGCTGTTTGTTTGCCTGGGACAAA
GACCTGATTGGAATGGGTTCCAGAGAAACATGTTAGAAAA
AAAAAAATGGAGAGAGAATAAACAAAGGGGCTCATTTTGC
TCTACATGGGCACCAGACTCCACATGGAACTTGAGGGGTG
GTCAGTCCACATTAACAGAAGGTAAAGGCATGGCACCAGG
GCCCAGATGCAGCAGGTGGTCAGTGCATTGGATGCAGCCT
GTACATGCCTCTCCTGATTGCTGCTATTTTCCCAGTGAAG
TAGGAAGGCAATTGTAGTCATGAGCTAGGAGCGAGCTAGC
AGGAAATGATGGGATTTGAGAGTTAAGGGAAAAGCATGTG
AAACAATCTGTAGAGGAGGGTGAGAGTGAATAGAAAAGGG
AAAAGTAGTAAGATTTCTGGGCAGGACTAAGGGCCAAATG
GAGGTAGTAGTCATCAATTCACAGTGAGGTCAATCGGTGT
GGTTGTGACTTTTTCTATAGCCATGGTCACCTGCCCATGT
GTACATGAAGAATGGGGCAAGTGGGATTTAGCAGGGCTGA
AGTTTTGCCAGACAAGGTATAACAAAGCAACAGAGGGATA
ACAAAGGTGAGGGTGAAAATAAGGAGATTACAATGATGGC
GAAGCATGAAGTGCACTAGAAGCCAACTTGAGCTCCAGCA
TTCTTGCCCTTTGTGGATGATTCATTCTATCTTAGAAGTT
GGTAAAAGAAAGAGATTGAGAGGCAGGAGGAGACCTCAAC
TGAAAGGTCGCTATTTTATCTGGAAAATATGTTTGGTGCT
TACAATGGAATTCAGTGTGATAAGATGGGAAATGGTGACA
TGACTAGGGAAGGGAATAGTGAAAAGGTAATTGGATCAAT
GTCTTGTGGATGTAGCAAGATTAAAGAATCTTGGGAATTG
AGCACTAGAGGGAGTGAAGTGGAGAGAAAAGAGGGAGTGA
TCACGCAATGGGATGCTTGAAACCGAGATTATGGAGCAAT
GCAGTTATGACAAGGTCCAGGCAGACCATGGAGGTGAGCG
GTCAGCAGGAAGCAAGAAGGTAAAGTCACCAAACAGAAGG
GGCTAGGGAAACAAGAGGTCAGGGTGCAGGAAGGGTCCGC
TATGTGGATACTGAAATCACCAAGAACTGCTGGCAGCTGA
AGACGTGGGGAAGCGAGGCAGTAAACCCAGGCCTAACCCA
TTCTTCCTGGAATGAAGCAAGTGACTCAGTAGTCTGTAGA
TGGTGGCAACGAGGGGTAGTAGGTGGTATTATCTGATGAC
ATGCGCTCCACAGCTGGCATTTTTAGGACAGGAGAGGGGA
GTAATGGTCTGGAAGCAACAGTGAGGAGCAAGTTGCTTCT
CTAGACTCCAGAGTCCAAGGCAGCGTGGAAGAAGGGACTT
CCAGAGAAGGCGAGGAGGATGAACAGGATTTTGCTGATGA
TGGAACATGAGTGCCAGACAGTGTATTAGTGAACCCATGC
CCCCAAAGAGTTAAAGAGGCCAATGACTACATTCTTGAGC
TTACAGGATAGCAGATAAGAAAAGAAACAACCTGCTGAAA
AGCTGAAGCTGAAACTGTGCCCCAATGAGTAAGAAAACAA
TGACTAACAGATATTCTTGAGCTTGCAGAATGGCAGATAA
GAAAAGAAACAACTTGCAGAAGTGCTGAAATTCCCCACAA
TGTGAGATCAAGTAAAAACTGGCTGACATCAGTTGGAACT
AAGATGGCCTGGCCTACTGGAGTCTGCAGAACAAGCTTGC
TGACGTCACAGCTGAACTTCCACGATGTGTTTCATATTAA
GTCCTTAAGAATTTTCACATGCAACCCATGAGGTAGCATG
AAGAGATAACTGAGCATGTCCAAGGACTTTCCAGACCTCC
CCTTTCCCTCCACCGATCATCTACTAATCCCTTGAACATT
TTCTAATGAAAATATGGCCTTGAAGCAAGGACAGAGAGAC
AGATTTGGGCTTGACATCCTGTCTCCTTGTGAGTCAACAT
GCAATAAAAAGCTTCTCTTCTCAAAAACCCAGTGCTATAG
TATTGGCTTCTAGTACCTCAAGCAGCAATCCCTCTTTTCT
CAGTAACATTAGGGTTTGAAGAGCTGGGGAGGGGTGTGGA
GATCAAATTAAGGCACATACAGAGCCATGAGGCTAAGGAG
TTTGGGTGGTGAGGGGAAAAGCCACGAGGAGGTTGTGAGT
GTTGGGGAGCAGAGAAGGATGGGGCAACATCACTGTCTCT
ATCACTTCCCATTTTCTCTTCAACCCACTTCAACTGGGCT
ACTGACCCCATCGCCCTACGGAAACTACTCCCATTCAGGT
CATCTCTGTGTTGCCAAAGCCAGTATTTCCTTCTCTATCA
ACATTTTATTTGGCCTCTCAGCAACATTCTATGGAGATGA
TGACTTTCCTTCTGAACACACCATTTTCCTCACTTCTTTG
TCCCTTTACCCTCTGATTACCCTCCCACCTCCTTCCACTC
TTTCTCACCTCCTTCATGTGCTCCTTTCCACTGCCACACC
CCTAAAGGCCGACATTCCCCAAGGCCACTGATGTGTGTTC
CCTGGTTCACCTCTTCATGGACCTGCCCAAGGGAAAACAG
TCTCCCAATCATCCCCGCCGGCACCCCAGGTAGGTGGCTG
CTACTAGATCTTGACATCCTTCAATTAGTACAAGTTTAAC
TTAGTGAAAGACATAAAAGTTATTTCCACATTGCTAGTCA
TGGTAAAGCTAGTTTTTCATTGAGTATTGTGGGATTTCTT
GGGTTAGGCCAGATGATAGGCATTGAGTGACATGAACAAT
GTGTATGACAGTCTCTGCCCTCAAGTTGTTCAGGGTCCTT
TTAGAAAGATAAGATGGAGGTGCATTAAAAAATAAACTTC
TAAATATGAAGAAAGACCAGCTATCAGAGCTGCATAGTAT
TTAAAGGCCATCTACTCCCTTCTACTTGTTTTTCAAAGTC
ATGATGAGGTGACTTACTCAAGGTCACACTACTAATTAGG
TCACCCTGGGAATTAGACCCAAGTCTCCAAACCCCCACAC
TAGTGCTCTTACCATGGCATCTCAATAGGTTGTTGAGAGA
AATACTTTGAGAGTTAGAATGAAAGGCACTGTGCCATCAT
GGTTAAAGGCATGGATTCCATAACCAGTCTGCCAGGGTTC
AAATCACTAATTAATATCAAATCACAGTAACAATGTGGTT
GTTCTCCAAGTGACCTTGAGAAAGTCACTTAACTTCTCTG
TGCCTCATTGGTTACATGTGGCTAATAACTGTACCTACCT
GATAGTTATGGTAAAGATTAACATGAGTGGATATATGTAA
GGTGCTTGGAATGTTGTCTGGCACTTAAAGACAGGTATGC
AAGGCTCTAAACACTAATAATGCTGAGAGATGAACAATCA
AGAGATTTGTTGAATACTGCCTGTGCCTAACTCCTCTCTG
AATCCCAGGAGCCCGGCATACATTGCGACTCACTGAACGA
ATGAATGAACTAACAAACATTAACATCCTTATGAAACAGA
GATCAGCTCATTTACCCCTACTTGCATCATCGGAACATTC
ACTGAAACCAAGTAGGTAAATCCCACCACGACCACCACCA
TCAAAATACACCTGTGACTAGTCTCTTTGCATTTGATGAC
ATCTAGCAAGTCAACAATCTAAAGCAAGAAGAGATAAAGA
CATACAGACCACAGGGCATGACAGCATGCAGAATAAACTG
CATCCAGAGGGCAAAGCAAAGTCCTTCTATGGAGCATAAA
CCCGGGGCAACCGAGAATTAAGTGAAATACCATCTTCCTT
TAATTTAGGACTCCTGAGGAGAAAAAGCCAAAATTCTCAA
CAGGTGTGAATTAAAGTAGGCCTTTTGCCCTACACAAACA
GAGCAGAAATGAAGCCAGGAGTGGCCACACAGATCTTGGT
CATTTTCTTCCATCCACTGGAGATGTGCCCAAAATGTAAT
CACTCATCCAAGGAGGATATTAAAAAGGCAGGGTTAGCTG
CAGTTCCTGAAGGAAAGATGAAATAGTTGATCCACGTTGT
GAAGGATTCTCCCTGGCTTTCAGGAAAGCTCAGAGAATGA
AACAGACCCCAGTTCTTTCTCCACAGGCTCTTAGTGAAAC
AAGTGAGCCTTGGGGGCAAGCCAGATTCACCCGCATCTGA
CAGCCCAACGCCTCAGTGAGGCTGGACGAGGCCTACAGCA
GGGTGGTGTGATCTGGGGCTGACCACAAGGACCTCACCCA
GAGGATCCAGTCCCTCATTAGTCGCAGCACAGCTGAAAGC
ATCTCCCGACCCTCCAGGGCGGCCTCAGGGGGCCCATCCG
CTCCAGGACCTCACCCCGACCCCAGGCCCAGCCAGCCATG
CCCGCCCCCCCGCATCCCCGCCATACTCACTCCCATTCCT
TGCGCCGGGCCTGCGGGGTGCTCTGCATCTTGTGCGCCTC
GTGGGCCTTGATGATGTCGCGCTGCTCGATGAGGCCCCCG
CGCCGCCGCTTCATGACCTCGGGGCTCACCGGGAGGAAAG
GGCTGGAGCCCGCCTCCAGTGCCACGGCGCCCTCCCAGCC
CGAGCCCTCGCCCTCCTGCACCGGGAAGAAGTTGTCGAAG
CCAGAGGCGGCGCGCGGGGAGGCCGGCAGCATGCCCACCT
CGTCCGAGGCGTCGGCCTCGAGCAGAGCGCACTGCTGGGG
CCGCCATGCCTCTTCCTCCGGCAGGGCCAGGACGTGGCGG
CGGCGGCGGCCCGGACCCGGGCTCAGGGCTCCTCGCAGCC
GGGCACGGGGCGGCCTCGGGCAGCCTGCGGTCTGGGCTCA
GTCCACGCATCTCGGGCACCATCACAGAACATTGCTCTGT
GGGAGAGGGAGGGCAGAGACAGGAGTGGGGAAGGGAGGGA
GGGAGGGAGAATGGGGCCAAGGTCACAGGGAAATAGAGAA
AAGAAAGAAAGAGGTTAATGGCATTGCCCTCCAGGCCAAG
GCTTCTGGCTTGCTCAGTGCTACATCCCGGGCCCGACCCA
CAAACTGGCACACAGTGGAGCTCAATAAATGATGTTGAAA
TCAGGAGCATCCGCAGTGGACCAGGCTGGGCGCCAGGTGT
CCAGATTTTTAACAAAGTGGACTGGATTCTTGCTCTCATA
AACTTACAGTCTACTGCAGAAGACAGAGGTTAAAGAAATA
ATGGTATGCCCCGGTGATAAGGTTTCAAGGTGCTGCAATA
AGGAGAGGAGAACTCTGAGGGCCGCACATCTCAGCCCCAC
CTCGGACAGCTAGCTGGCTGTTCCCTCACATTTTTGGTGA
AAGAATCCCTCTAGCCCCAGGGCCCACTCTTGGGGGACTC
CCACCCACCATCTGCTGCCCTGCCTCCCAAGCGAGCTCCT
GGGGGACCAAGCCACAAGGTGGTCTTTTTTTTTTTTTTTT
TTTTTTTGAGATAGGATCCATCACCCAGGCTGGAGTGCAA
TGGCGCAATCACGGCTCACTGCAGCATCAACCTCCGAGGG
TCAGGTGATCCTCCTGTCTCAGCCTCCTGAGTAACTGGGA
CCACAGGCACATGCCACCACATTCAGCAAATTTTTTATTT
TTTGTAGAGATATCGTTTCCCCATGTTGCCTAGACTGGTC
TGAACTCCTGGGCTCAAGCGATCCTCCTGACTCAGCCTCC
CAAAGTGCTTGGATTACAGGCATGAGCCTCTGAGCCCAGC
CTAAGAAGGACTCTTCTTGAGAACTGGGTCCTGTATGCAG
ATTCCTTCCTCCTTTTTTAATACCTGTGTCTGCCTCAGGA
TCTGGGGCCATGTATGACTCAGATGCCCTACTGCTCCCCT
TGGCATCATCAATCTCCTTTTCCATGCCAAGGAGGATAGG
ACCAGATTGGCCTCTGAATGACATACGCATTCAATCAGCG
TTGACTGAGAACTTACCATGTGCCAGGCATTGTGCCAGGC
ACTGGGCACAACAAATGAGCTGGACTTAGTCCACATCGTC
CTCATGGGAGAGACAGGAAGAACATCGACTATGACCACAT
GACAGGATGTGCTATGATTGGCATGGGCCTGATTGCCAGA
GGAGCTCATAAGAGTCGCACCTAGCTGGGCACAGTGGCTC
ACGCCTATAATCCCAGCACTTTGGGAGACCAAGGGACCGG
ATCACTTGAGGTCAGGGGTTCGAAACCAGCCTGGCCAACA
TGGTGAAACCTTGTCTCTACTAAAAATACAAAAATTAGCC
AGGTGTGGTGGCGCATGCCTGTAATCCCAGCTACTCAGGA
GGCTGAGGCAGGAGAATCACTTGAACCCGGTGGGCAGAGG
TTGCACTGAGCCGAAATCACACCAGTATACTCCAGCCCAG
CCTCTGTCCCCAAAAAAGAGAAAAAAGAGAGGCACCTAGC
CCAGCTGGGGGTGGTCAGGAGGGCTTTGTGAAGGAAAGGA
CCCTGGAGCTGGGTTAAACAGAGCTTGCCAGTTTAGGAAC
AGAATACAGGCAAAAGGAAGAGCAGATGCATGAGGGAGGA
TTTAGGGAAACCAAAGGATTCCTCCTGCCTCCCTGGTCAC
TCCTCTCTCCTCCTTTGTGTACCTCTCCTCCACTACTACA
CCCCTAAAGGTTGAGTCCAAAGCCATTGAGGTGTTTTCCC
TGTTTTATGCCTCATGGTCCTGCCCAAGTGAAAGCAGCAG
TCCAGGTGGGTGGCTGGTACTAGATCTTGACATGCTCTAA
TTAGCAAAGGTTTAACTTAATGAGAGACGTAAAAGTTACT
CACACATTGCTAGTCCCCATAGCAGGTCTAAGTACTGGGG
GGACAGTCCCTGTGGCTTGAGAGGGCCTGAACTTACCACC
TTTTCAAGATACCTGCTTATTGCCTCCCTCCTAGCCAGGA
GCCCAAAACCAGAATTCCTCCCAACTACACATCTTAGTGA
CCACAAGTGGCATCTAAGAAGTGTCCCATGCTCTACACGC
TCAGAGGAACCCTGGCCTCCAGATCATTCAACCAGTGTTG
GATGGTTGAGCACCCACTACATGTTGGGAGCTGTGCTGGG
CACCCAGGGTGGCATCCTCCCAGAACACTGCCCTCCAGAC
ACATCTCCCACTCCGCCTTCCCTCGGTTGGACTGCAAGTC
AAATTGCAAGTCACAAAAACAAAGACTATTTCAATGGTTA
GGAATCTTAATGATCTAACCATATCAATTTATGGATGCTG
AGGTCCAAAAAAGTAGAGAGCCCCACCCAGGATCATACTG
CCAATAAAAAGCAAAGCTGGGAGAGAACTCAGATTTCAAG
TCCTAGCTTATGGTTTTCTCCACTATATTGATCACATTGT
CTCTACCACATGAAGCAGAATCCATAAATGCCTCTCCCAG
CCCCCCTCCTCATTATGCTTAGATAACAAATAGAAACAAA
AAGGCTGGATGAGAGGATGATCTTAGCACATACGTGATAA
AGCCTGATGGGAGCATTCAGTAGACTCGGACGTCCCTGGA
GCCCTAAAATACCTTCTCTGTTTGTCCCCTTCTCCATCTT
CAGCATCTGGACTGGTCTTCCTCACCCTACCAGCACCACA
CCCTAAGGCCTCAATGCTTTTGAGCTTGAACCTCCCAGGA
CATGATAGCCAGCACTAGGTACTTGGCCACCAAGTCCAGA
TCAAGGGATCAGGGAGAAGGAAGATAAAGGGTCCAGAATG
AGCTTGGTAAGGAGGAGAAAATGTATTCCAAATCATGCCA
ACAGCTGGGTGGGTCCCTAGAAAGAGTGATTCATGTTCCT
CACGTTGTCATTCTGTCTCAACTCCCCTTGAGGGATTTTA
AATTTATCCTTCATTCCTACGATGTTTAAATGTCTCTCCT
TCGCCACATGCACGCACACACCCCTCCCCTGCTGCTCCCA
CTCCCTCCCCAGGCCTTAGCATCTCCAGCAACTCCAAGAA
TTCTCAGGCTCTGCTGGCTGCAGCCTCCTTTCCCTCGTGT
CTCTCTGTGACAAATGCTCCTGGGCCACCCTCCCAGGTCT
CACCAGGCCACCAGTACCTGGCTCCCCACCTGTTTCCTGA
CCTATCCCACCCTCTCTCCTTACATGATTTCCTCTTCCCA
GACACATTGCCAATTTGAGTCACATCTTTGCCAAAATTAC
AACAGCAATAATATGCACTGCAGAGCTCCAGCTTTATGTT
GTGAATATCAAAACATGAAATTATCTCATCTTTCCTTTAA
GAATTTCTGTTAAACAACCCTTCTATTATTGATACAAATG
TTCATCAGGAGGATCTGTCACCCCCACTGCTTGCCAAGCC
GGCCAGTCCCCAGTTCTGGCTAGCACCAAGCTGAGATCTC
AAGCAATTCAGACAAGCTAGTCTATATCTTCTAGGAAAGG
ATACTTGAATCTATACTTAGCCTTCCCCCTCCAATCCCCA
AATTCTGGCGTTCCTTAAATTCCTTGAGATCAACAATTTT
GTCTTGTTCATCTTTCTATACCCAGCACCTAGTACTGAGT
TCAACTCAGAGTAGGTGCTTATGGTGACCATTAGTGCTGT
TTGCCAAATATTCTGATTATTGCCCTGGTAGAATGTATTT
CCTGGCCCTCTATGGTTGAGTGGGGCCATGTGACCATTCT
GGCCAGTGAGTTGTGAGTGGAAGTGATATATGTTACTTAA
GGCTAGCATTTAAATGCCAGTACAAAACTCTCTAGAGCAA
GGATTGGTAAACACTGCAAAGGGCCAGAAAATAAATATTT
CAAGCTTTGCACGCCATAGAATCTCTGTTGCAAAGGGCCA
GAAAATAAATATTTTGAGCTTTGCGTGCCATACAATCTCT
GTTGCAACTATTCAAACTCCACTGTTGTAGCATGAAAGCA
GCTAGAGAATATGTAAATGAGTGGGCATGACTGTGTTCTG
ATAAAACTTTATCTGTAAACTTTGGTCTTTCAACTGCATT
TCTTGGACTCCATTATTGTCATTCAGCCTACGCCCATGGA
AGCAGGTTCTACAGAGAACTAGGCAAAAATAGGAAATGGA
GATCTACAAAAGAGAACGATGGGTGGACCCAGGTGAGCAG
CTGCCTGAGAGCAAAGTTGCTGTCCTGTAGCTCACACTCA
ACACAGCTGAATGGAGGGAAAAGAGGGCCTGCTTAGAAAT
TAAAAGTTATAAGACCAGCTCTGTGAAACTTGCCCAAGAA
TGAGCTAATGAAAGCTTTGAGGGCACCTGTCTGACTCTAA
CCTTTGCTTTCTACCTACTTCTCTTCTTATTCTTCATTGC
TAAGTTTGGTTAGTGGGCAGAGGGTGTGATTTTAAATTAT
GGGGATCCTGAGGAGGAAGAGGGTTTAGTGCAATCCAGCA
GCCCCAGAAAAACCCTTCCCTTGCTTTTCAGGGCACAGTG
GGATGGCAGAATAAGGGCTCTCCTCCTCCACCTCCACCCA
AGCACCCTGCACTGCCAAAAACACTTGCGCTCATAATTAC
ACTCCTGCCTGCTTCTGAAATTGTCTTCCCTGTCACCCTT
CTAGAGTCAAAGTCAAGATCTTTGTCCGTGAAGAAATATT
ATGTCTTTTGCACCATCTTTCCCTTTATACTCTATCAAGA
GTTTTACTTTATCATTCATCTGTTTTTGACTGCTTTAGAA
ATAATGGTCCGTGAACCCCTTTGGCTTATCTGTGCCTCTC
AGACCCTTAAAGATGAGTCTGCCACATGGAGGACATTCAT
CTTCTTCTTCTTGGGTGCATGCCCATCCTATTCCCACCCC
TCCACCACTCTCTTTCTGATTCCCCCAGAACATGTGCATC
CTCTAACTACCTTGTGAGAAGTGGATACACCAGGAAGTCA
ATGAAACTTACGCTTTTCTAAGTCTACTATCTTCATTCCC
TGAAAGTTCTGAGTTCAGCAAAGAAGTCTCCACTGCATAT
ACCACCAAGCACATGGGCTAAGAGACAGTGGACAGAAATG
GAACTGATGAGTACTGTGAGGTGAGTGGTAGGCACACAAG
TGTCCCCAGGCTGGCTCTGAGCTATCCTGGCTCTGTACCC
TCTGTCTGCTATGGGCTGGATGAGGGCAAAGATGCCCTAA
TTCCCACCTGTTAGAAATTAAAAGTTATAAGATGCAAATG
AATTTTTAGATATGATACTCTACAACTTATATATCATGCT
GAGTTAATTGTAAAAATGATTCTCTTGAGAGAGAACTGAT
ATAGTTAAATGGGTTTCCTGCCCAGCAATAGGAATGGCAG
GGAATGACCTACTCAGCATATTCACTCGCCTACTCTGAGA
GGAAATATTTCCTGTGCAGAAGTAAATATTCATCTAGGGA
TTTTTCTTAGCTGAGCCAGCCTGCTACCTGGCCACAAAAG
GAGGAGTAAAAGCTGGGCATGATTTTCATTTGCCATGACT
TCCTAAGACTGCTCTTCTCAATCTCTAGTGTACATCAGAA
CCATCTACATTGCTGGTTAAACATGCAGATTCCTGAATGT
CTCTCCAGAGATTCTCATGCAGTAGATCTTGGGTAGGTTC
AGGAATCTGCATTGTTAATAGACACCCTTTCCCCCTAGGA
ATCATGTCTTTAAACACTGTCCTAAAAGCAGTGTGTCAGC
CTGAGAGGTTGTGCTAAGTTGGTAAGAGGTATTGTCCTGG
ATGAGTCAGGTTGTTAAAAGCTGCTAGAACAGTGTCCTTC
TCAACCATTTCCAGTCTATATCATGAAAAAAACATAGCAA
AACACACCCAGGAAGAGTTCCCTGACCCACCCCGACTCCC
TGCAAAGCTCTATTCTGCCCTGGACTGGCATCAGTTTTTG
CCCACCCCACATTCCTCTCCACGTGCCTATGTTGTTATGG
TGACTGTTCAAGGATGGGCTAATGTCCAACAGCAATTTAA
CAGGCTGGTGCATTCTCAATGTAAACCAGGACTCAAAGAA
AACACTCAGCTTCAAATATGGAGTGTGCACTAAGTCAGCC
TGAGTCTCTGCGAGGGAGTGGAAAGAATCCGTAGTCTAGT
ATCAGAAGCTCTGGGTTCAGGTTACAGTTCTGCCACTTGC
TAATCAAGCAAGCTTTAGCTTGACTTCTCTAGGTCAGTTT
TCTCACATAAACAATGAGGATAATAATATAACCTGCCCTA
CAGAAGCCTATGATAAGAATCAAGATAGTGTCTGGGGAGG
AACTTGGAACTGTAAGTTAGGTAAATATAGAGCAAAAAAA
TAGAAGTTAGGACCCTGAACTCTGGAGCTAGGTATGAATC
CCAGCTCCACTCTCACCAACTGAATCCCTGGGCAAATTAC
ATAGCCTTGCTTATCTTAATCTGTAAAATGATCGTTAAGA
GTAGATACATCCACTTTGGCAGGCTGAGGTGGGTGGATCA
CAAGGTCAGGAGTTTGAGATCAGCCTGGCCAAGAATATGA
AACTCCGTCTCTACTAAAAATACAAAAAAATTAGCCGGGC
ATGCTGGCAGGCGCCTATAATCCCAGCTACTCAGAAGGCT
GAGGCAGAGAATTTCTTGAACACAGGAGGTGGAGGTTATA
CTGAGCCAAAATTGTACCACTGCACTCCAGCCTGGGAGAC
AGAATGAGACTCCATCTCAAAAAAAGAGAAAAAAAAAAAA
GTAGATACATCATAAAGTTGTGAGAATTAAATACAGAAGC
TCATAGAACAGCACCTGGCCATAAAAATTAGCTACCATTT
TTATTATGTAAAATAACTTATGTTTGTATTAAACAACCTC
AAAATATCTCAAAATATCTGTAGCTTAATAAAATAAAAAC
TTATTTCTCTCTAATATCACTGTCTAATGATGCAAGTTGC
CCTGGAAGATGGAAAAGAGAGACTGCTCCACATAGTCATT
CAGGGAACCTGGCTCCTTTCATTCAGTGGCTCCGCCATCC
CCTGGGGAAGGCTTCAGCAAATTTTTTTCTTAAAGGGTTA
GATAGTAAATATTTTAGGCATTGCAGGCCATGAGGTCTTA
GCTGCAACCAGTGAAAGCAGCATAGACAATATATAAACAA
ATGGATACGGCTGTATTTCAATAAAAATTTTATTTACAAA
AACAGGCAACTGGTCCTGCTAACACCCAAGCCTCGGACCT
CAGAGTCTTCCTAAGCTCTTTTTCTCTCCAGCTGGGAGAC
AAAGAAAAAGAAAAAAGCACTTGAAAGATTTTGCATGAGG
CTTACAAGCAAGGCCTAGAAGTGGTGTGTATCAACTCTCC
ACATTCCATTAGCCAGAATTCAGTCACCTGGCCTTGCTTA
ATCACAGGAGAGCAGAAATGTAGTACACATGCATACCAAG
GAAGAAAAGGAGAAAACCAATATCAATAAGCACTGGCAAT
CTCTATTACACTATTGCTATTTGTATTGTGTTATAATCAC
AAAAGCAAATGCAAATGCAAACACTTACAAATATGTCAAA
TACATGGAATATTGGCCAATCTACCTGTGGAAGGGAATTA
GTTGATTGCCAAAAAATTGCTACATCATAATGTATAGAGA
GATAGGTAATCAGATTTTTTTTTTTTTACATAAAAGAAAA
AGGAGAAACTCTAAATGTTGCGGCAATCAATATACCAAAG
GATCTTGATGATTTGGAAAACAAGACCTCAAAAATATTAA
GTGTTGGTGGGTCTTCATTAATTACATAGAAGGTTTACAT
CACAGACAATATTTATTTCTGCAGTCCTTTGATTAATGAC
TACCCCTTCCCAGCTAGCCTTGAAGCTACGTGAAGGCAGA
GACACCTTCTGCTTCACTGACTGCTGTATCCCCAGTAGCT
GCAATTGTAAGCATTCAGTAAGTGCTTATGAAAGGAAAGA
GTAAGGGGTGGAGAGAGGGAGGAAGATAAACAGGTACGGA
GGAGGGAAGATATTTTGCAGTTTCCCATACTTTTCTAAGG
AACTTAAGGGAGGTAGAAAACTTAGGACAGAAAACTACTC
CTCGGATAGCCTCTGGAAGGAAAAGGCACAAGGAGTCAGT
AATAGTTATAACTGGAAAGAAAACAAAATGCTACAATCCC
TTGAACTTGGAGAAACAAATTGAAGTTCCACAGTTATCTA
GACTGGGATAGAGAAGGGCTAGGGGCTAACTTCCAGAAGC
CTCTATATAGTCCCTGAAGGGTGTTTGTCCAAACCACTGC
AGCATCAGGCTCAGACAACGGCATCTACAATGCTGCAAAA
TCTTCTCCAATAGCCTCTTTTCTATCAAAACATTCTCAAG
TATCAATCCCAGTAGCACTGGGGATCTCCAGTTAGAGCCT
CGTAATATCCCTCCCACCCACTCAGACCAAGATTACTTGA
AGTGATTTTCTTGGAGGTAATTGTCTTTTAAAGGGAGTAC
GTTGCTACTGCAGTAAAGTTATGGACAGCACTGTTTGTGC
TGGCAGATTAAATCTCCTCTCTGAGCAGGGTCATAACAGC
AGCACAGGCTTTCAAAGGTACTAGCCCAGGGGCATCCCCT
CATGCTGCAGCTCTAAGTAGGGAACATGATTTGGACTGGG
AGAGCCAGTCTGAGTTGCCACCTAGGGAAACAAGAACAAA
GCCCAAAGCTGGGCATATGGGGCCTACAATCTGGTCTTCA
TGGAGGACACCTCACAGCCCTCAAGTGCCTCACATGTTGG
CCAGTTGTGAACTCCTGTGCTGGTGGCCTGAACTGTTCCC
CATCTGGCTGCCAAGTCTGGCCCCTTCTGGTCAGATTCCA
TCTGACCTATCTCAGAACCCAGCCTTTGTGCACACCTCTG
CTGTGATCAAACACGTGGGAAGTTACAAAGAAGCTTGACA
ACGAGTGGGAAGATCTCGGGTTAGGATCTGGATACACAGG
AGCTGATGGAAATGGAAGAAGGGCATACCTGTGCCTCCAA
AGCATATCTGATCTCTGAAAGCTTTTAGGATCTTTTCTTC
GTTCCACTTTCTTCTCTGTGCCCTCTGACTATTCTGTTTT
GTGCTTTTTCTTTCTGGTCATTTATTACATATTTTACCAC
ATGATTACCAATAATGATGTTATAATTAACCTGCTTTTTA
AGCCAAAGAATTCATTGAGAACAAAATTCACATTTCTAGA
GATAATGTGGCCCAGAGGATTTTTAACTCAATAAATGCAT
ACTGAGCACGATGTTGGCAATTCCAGGTGCACAACACAGA
CTGGTGTTTCCTGAGGTTCTGCAATAAGACACAAGGCACT
TATAAGATAAGACCAACAATTACAATCCAATTGAAAGTGC
CCACATCTCTCTAATGATCTAAAAAGGAAAACTCTAGTAA
GCACTATGTTTACCTCCTCAAGATCGCTCCATCCCCCAAC
CTTATGCACCATGCGTACAGTTTGGGGGATGGGCTCCAGC
TCCATGGCAGGTTCTAATTAGACTAATCCAGTCAAGGTAA
CCACATCCCTTTGCCAGTGATTAGTTGAGATAAGGGCATG
TGACTCATTTAAAGCCAATGAAGTATAAGGTAACATGTAC
TAGGATTTTGGAGGGAAAATCTCCCAGCTTTTAAGGGAAG
GCTAGAAAAAGAAGTGGTCCCTCTCTGCCTCTGGACAGGG
TTCTGCACAGATGCAAACTGTGAAACCGCTGCCACCACGT
CACTGCCAACTGAGGATAAGCCTGCCACATGGAGGAGAGG
AGGGCCAAGAAAATCACAAAAAATGGAAAGGGAGTCCCAG
ATTCAATCAACCTGGAAGCCACCCCACCTTAGACCACCAG
CAATATGAGCCAATACAGCTCCTACTGGCCAAAGCCCATT
TGAGTCAGGTTTTCTGTTACTTACACCCCAAAGCACGTTA
GTTGAGGGAGCTCCCATATTCACCTGCACAATTACAAGAT
TTTAAATACTCCACAAGTCTACAAAGCCATTTAATTGTTC
TGATCACAGCAAGGGGGAGTCTTCTTATCCCTCTCTATGT
TTTTTGGTTGTAGTTCATGTTCTATAAATGGACACTGGGA
CTTCACTTTTGCATAAAATTCTTGGTCAGTATTCTAATTC
TAACAATCTTCAGAATAATGGAAAAATGACTCAATCTAAA
CTGAATAAAGTTAAGTTCAATTGGGCAAGCAGTAAGTTTG
AGGTGGAGAAGTAAACACTGCATTGGATTATATGTAAAAG
GCCTTTCTGCAATTAAGTAGGGTAGAATGAGAATGAGGGG
TCATACTAGACACCACCTCCACCACCATCATCAATAAAAA
TAATGGTTAATATTTATTGGGTTTTTAATTTTATACTAGA
TACTATAAGGGGCTTTTATACAACAAATCCTTTAAATTTT
TACTTAATTCTCAAAAAATTCTTATGAAATAACTATTACT
GTGAACTCAATTTTACAAATGAAAAACTGAGACTTAAAAG
AATTCAATAATTTTCCCAAGGTTATGGTCACACAGTCATT
AAATGGAAGAGCCTCTTATCTAGATCCGACTGACTCCAAA
TGCCATGCCTTCATCTACTGCACCATGCTGGCTCTCATTA
TGGTATGAGTTCCATTTCTTGAACTTAAGACCCGAAATTC
ATGTTTATTAACCAACCTGTTGGGTAAGTACTTTTATCTT
TCCCATTAAGTAAAAAAGAAAATAGAGCACAGAAACTTAC
CTAAGGTCACATAACTAGTAACACTGTACCTAGAATTCAA
AATCTGATTCCTTACCCAACGTCTCTCTGGAAGTTGAAGT
AAGGATAGTATAGGCTGTACTTTGAAATTGGATGGGCCCT
CAAATAGTCCTGTCCTGACTGTTTGTATGTTTCAGTGATG
GCAGGTACATATGTACATGTATGTGCAGGGGGGTAATAAG
TTCATGCATGTTTGTGCCAGGTGCATGTTTGTGTCAGGTT
CCACCTGCCCCCCCCGCCCCCGGCCTGGCTCCTTGTCTTT
AAGCAGGTCCATGTAGAGGAAGCAGAGCTGTTGTCAGCAG
CACTTTCTAACTAAGCACAGTGCTGCGTGGGAATGGAATA
CACTCTGGCTTGGCACAACAGTCCTGGGCCTCTCCAAGCA
GCATCATCACAGAGCAAGCTCTCAGACTGCCCCAAGAGGT
AAGGGAAATAAGGGGTGGATCATCCTTTGTGATCTTGTGA
TTGCCTGATGGGAATCAAGTGATGGCTCTGCTCTGGGAGG
AAACTAGGAGGAACGGGAAAAATGAGTCCTGGGACCTTCC
CACCTCTTTCCCTGGCCCCTGGGCTCTCTCTCACCACCTT
AGACCTCTGTTCCCCAGCTGCCAGGGTCTTTACACCACCC
TCTAGCTGTTGCCAAATTCCTGTCTTTACCATAATATTCT
ACAAAATCCCCCATGATTATGGCAACACTACTCTTTGATC
CAAAAAGGAAGTTAACTGGTCTGAAAAGAATATTTTTTCT
GATTTGCAAATTTATATATAAGAAATACCTCATCTGGTTA
CAAAAATTGGTATACATTTAGCTGTGTTAGCAGATCACCT
TCTTTGAAAATATATAATGATACAAAACGGGAGTATGAGA
TTGTCTGGGTCATCAATCATCACACACAAGCTCCAAAGTG
GCCCATCCTACCTTTCTTCTACTTCTTCTCAGACCAAACA
CAAGTCCCCCAGGGCCATGTTCTTCATTGGTGATGAAAAT
CGCTGACATAAATAGGCCCCCTCTAAGGTGTTGGTGTTCT
AGGGAGCTGGGCCACTTAACAGCCAGGCAGTAATTCCAAG
AGGAGTCAAGAAGAGGGGCATCTGCTAGCGGGTATAAGAA
AGACCCAGTGCTGCAAAGTGGAGGGCTGCCGCTTCCTCCT
GCTACACATCTTTCAAGCATTTTAGCCTGATGTTTCCTAT
ATAAAAATCAGTGCAATTTTCACTGGAACTAGTTGAATCA
CAGACAATAGCGAAGCTCTGTGACAAGAAGCCCTCCTTTA
TCATATGAATTATAAATATAAACTTTCTCTTTTTGAGCCA
AGCACCATACTGGAGGTTTTACAAGCCTTACTAGCCAATC
TCCTCAACAATCTTTAAGCTTTTTTTCAAAGTGAACTGAG
TCATTCACTCATTCATCCAACCATCTACTTATTCAATACA
TTGACAATAAGCACCTATTACATGCCCAGCATTGTGCCAG
GCACCGGAGCTTAAAACAGAAAAGTAAACAGATTCTAACA
TGAACCTTGATTTGTGCTCAAGTGGAAAAAACACATAAGG
TTCTCTGGGAGGCCCTAGAGGGTCTTGGGGAGTTGGGGAG
GCTGCCTGGAGGACAGGGTGTTTAAGTGAAGAACTGTGCA
TCATGTCAGGGTCAGCAAGGCAGGAAGGATGGGAGTTAGG
GTGGACTGCAACTGAAACAGTGTGGTCAGAGTAGGCCTCA
TCGAGAAGGTGACATTTTGGCATACTCGAAGTAAGTGAGG
AAGTGGCAATTCTGATATAGGGAAGACAGAAAAAGCTGCA
CAAAGGCCTAATGAGGGAACATGCCTAGAATGTTCCTTGC
TAGGAGCAACAAGGAGGCCAGTGTGGCTAGAACAGGAGTA
GCAGCAGATGATATCAGCGATGTAATGTTAGGAGGCAGAT
CACAGGGGGCCTTTGCCTTTTGCTCTGAGGGAAGTGGGAA
GCCTTCAGAGGGTTTTAAGCAGGCATGACACTCCTGTGTA
GCTGCCAGTGAGGACAAACTGTGGGAGAGCAGTGGAAGAG
ACAGGGAGACCAATTGGAAGCCATTGCAGCCATAATACAG
CAAAGCGTGACCCTCTCAAACCCTGGACAGAGACAGCTTT
GCAAAGTGATCAATAGGAGCTCAATGTACCCCAAGGGAAA
ACACAGACCATCAGGACGGGGGAGAGGCAGAGAGAGAGGG
CCTGAGATGGCCCCTTCCCATCCCTAAAGCTCCTGTGTCT
CCTGAGTGGTGCAGAAGGCTCTGTGAAGATTCCCTGTCTT
CAGCACACAATCTTGAGCCAAAGAGGGGCACGGGGATCTT
GCCAATGGTCCTAAAGGGGTCTCAAGGCTTGGGCAAGGAG
GAGACACGGTTCATGTATCAGGAGACAAGAGGCTTGGTAG
GGCATGCGGATGCTTCAGCAAATGATGTGGTGGGGGAGAG
GTGTCAATGCCCACAGACAAGGAGGGTCCTCTTCCCTGCA
GCCACCGACAGTCTGTAGCCTCCCGAAAGGGTCTGCAGCC
CAGATGCTCAACCCCAACGTCAGGCTATATAAGCTTCAGG
AAAGGAGGGGTAGCAGGCAACTGACTGTATATACATCAAA
AGAATGACATATATAATCAAAGGAATGATAAATCATCAGT
TAACTAGAAAATCTCTGGCTAGAACTAAGGTAAAACATAA
ATTTAAAAAGATCAGGTTGTTTTCCACTAAAGTGGCTGGA
AACTCAGAAATCTAGCAAGGTTCTGGAAATAATGAATGCT
AGATTTTTATAATCTGAGTTTTGTGAAGCAAATTGAAATC
TGCTTCACAATGTACCCCTGGGTCGGGGGGAACACTGAGA
TACAGCATAGAACCACAGTAGATCAGATTCCATATTATTT
ATCTGGGACATCTGTACGATTCATCCTTCAGAACAGTTAG
GGCTAAAATTCAGCAATAAAGGTCTTAAATGTTCAAGGTC
ACCACTTAAGGCCTCACCTGTAATTCTTATAGTCTAAATG
TCTATTACTACGGCATGGGTTTTGTTAGCTTCATCCCAGG
CAATCATATCCATGAAATTGTGATTTGTTGTACTAATTGC
ATTTTTACTATTTTAATAGTAAATTCCTCACCAAAGAAAA
TCGTCAAGCATACCACCCTGTGGGAAACATCTAACAATTG
ACACTTTGGGAAACACTGTCCTCACTGGCATGTAGTATCT
ACATAATATTAAACAGTCATCTGAGGTGTTAATGCTGAAC
ATGAGGTGAGAACATTAAAGATCCCCTGAGCTATCCTAGT
CCTGCTGGAGTCAGCTTGACCACATTCCCTCCACAGTCAT
TCAGTCTTTGAACACCTCTGTTGACAGGGATTTCACTATT
TCATTACCACCCTCCTTCCCCCACCACCCAAGCAACTATT
CCAACTTTAGATAGCTCTATTAGGATGATCTTTCTTATTC
TGAGCTGAAATCAATGTGTGTCAGCACAGAAATCAATGGT
CTGTAAGGAAACGCAATTTATTCACCTGTGGCCACCTGGG
ACAATCTAGAAAAAGAGGATGTAATCAGCAATAAAAGCAA
TGAAGAGAGGCCAAAAATCAATGTATCTCCTGTCAGAATA
GCTCTACGGAAATAACTCAGTGTTTTCTCAATTGGCTTAG
AAGACCACAAGATTTTTCATTTGCTTTTTTCTTTTTTTCC
TTCTACCTCTTTTCCTTTAAAAAACAAAAACCAAAAACAA
ACCAAAAAACACTCTCTGAGCTTTCTTCCCTGTGAAAAGC
TAATTGTAACTTTCCTGCAAGCCATTACTCAGGTTATTTT
GGGAAGAATCAACTTCTACAACTTCAGAGGAAGGACAGAA
AGGTCACAATACTGGGAAGAACCAAAGGATTTGAGGGGAT
GTGGTGGGGGGACTCACCGAAGGACCCAGGCTCATGTGAG
GCAGAGGAGATTCTCCCTAATATTTATGTCCTCATAGTGT
AGACAGAATTTCTGAAGCGACCTTCTACACAGCAGCATTG
CCTGGAAGGGAGGAAGGGAGCTCTGTTTCCAATTGGATCT
CCATTGCCTTTTGCCTTTTGATTCAAGTTGAAAGGCTGAT
TTTTAGGGATGAGGCTACAGATTTCAAAGGGGTGTTGGTT
TTCGCTTGATGAAGTCAAAGCCAGTGGAAACTATGTCTAT
AGTAGGTCCAGTTGCACTGCTCAGACCTCGTTCCTGAAAG
TGACATGGGATGGAAAGTGGTCATAGTGAAGGGTGACCAG
GGTGGGTGGGGGTGACAGAGCAATGCTGGTGCTTCATGGA
ACCCAGTCCTCCTTTAGCTCATGGAGGGAGGGCACTCCGC
ATGCCCTGCTCCAGCAGCCAGGAGGTGCCTACAGAGTTCC
TGCACTTTGAATCAGCTTTTCTGGCCCTTCTTGCCCTTCT
TCCAGCCCTGGCTTTGCCATTTACTGGCTTACTATCCTTG
AGCAAGTCAGCCAACCTCTCTGGGCCTCAGTTTTCTCATC
TGTTATATAGAGATAATTGTCCTTTCCTCCAATAGATTTA
TTATGAGGGTTAAATAAGATAAAGTGTGAGCACACACGTC
CTAAGCTACAAAGCTTATGGAAGAAATTGATGTGATCTTA
ATCTAATGTAAGGTTTTGGCACCAAAAATAGGTGCCAAAG
TTTTGTTTTTATTTTGTTTTGCCTTGTTTCTGTTTTTCTG
GAAACGGTGAAAAGGGAGAGCTGGTCCTTGCACGTCAAGA
CTCCTTGGAGAAGGAAGGGAAATTAAACTGCCCCTCCCCT
CAGCCAAGGCATCTGGGTAGAGCATGTGGCTTTCATAGAT
GTTCAGATGACAGCAGTTTCATTTTACAATTGACCTCAGA
AGAGAGAGAGGTTGAAGCAACAGCGGAGGGCTGAGCTCCA
GAGTGGGGACAGGAGAAAGAGGTGGCTTACCCAGGCAGAC
ACTAGCTTAATAAGGTGACATTTGCACATTAGCAGCAGGC
TGGCTAATTGATTTGTTCCTGTTACAGGAGCATCTGTCTC
TGCAAAAAGGTGATGGCCACCAGCTCTGGCACAGTTGCTA
GAAGAGTGTCCAGGATCTCTCAGGTCATTTTTTGCCCTAG
CCAATAGGGTAAAAGCATTTTGAGAACCAGGAGAATGCCA
GTGAGAACTGACTGGAGTACAAGAAGGATAAGGGCTGCAT
GTGGAAGCCCCAGGGCTGGGGAGCTCAGCAGGGAGAGGGA
AGGACAAGACGGGATGAGAGGGAGGGACACCAGGTCCTGG
AGCTGGATTCTAAGCATTACCGATGTAGTCCATTCAAAAG
TTTTTCTCACTTTCCTCCTTTATCCTGGAGTCTTCCTAGT
GACCTCAGTGAGAGGCTAAAACCCCCCACCCTGGCCAGGC
ACAGCGGCTCATGCCTGTAATCCCCGCACTTTGGGAGGCT
GAGGCAGGCGGATCACTTGAGGTCAGTTCAAGACCAGCCT
GGCCAACATGGTGAAACCCCGTCTCTACTAAAAATACAAA
AATTAGCCAGGTGTGCTGATGCACGCCTGTAATCCCGGCT
GCTTGGAAGGCTGAGGCAGGAGAATCACTTGAACCCGGTA
GGCAGAGGTTGCAGTAAGCCAAGATCATGCCACTGCACTC
CAACCTGGGTGACAGAGTGAGATTCCATCTCAAAAACAAA
CAAACAAACAAACAAACAAACAAAAAACTCACCCAGGCAA
GGGCCTGGGTTTCTTAAGGGTTCAGGACAGAATTCCCATC
CACCTTGATTGTGGTGAGACATAGTAATAGGAGAGGATTC
TATAATGTGAGGCCTGCTGGGAGCATGGGAGGCATCAGTG
GGGACTGATGCTCTTGACCCTCCCAGGTCTGCAGCTTGCA
AGGGAGTCCCAGCTGTTCCATTGGCCAGGTTCGCTACAGA
GGTGTTCAAACCAGGCATCTTCTGCAGGCTGGACAGATGT
GTTCTACTCCTAAAATAAAGTAGCTCCAGTCTTTACCCAA
GTCCCAGAAGAAGAATTAGTTAATGGAAAGAATTTTCTCA
ATTTTAAGATTTCTCTCCTGTAATTTCTTTTCCTTAAACT
CTTGAGATCTGATACCTCTTGTCTATAAAAGAATGTAGTG
GGCAATTTTATCTGTTTTAGCATAAACTATTTATTCTGAG
TGGAGCTCTGTTTCTATGTTATTCCACAGTGTTCTACTCA
GGACCATGCTCCAGCAGTTACCTTTCTCTTCTGCATTGGA
TTACTCCCATCAACGTGCAAACATACTGTTCTTTCTCTCA
TCTTAGAAAAACCACTTCCTTCACCAACTATTACCTGATT
TCTTTGTTCCCCTCTGTGGCAAACTCTTCAAAAGAGTCAT
CTATATTCACTGTCTCAGTTCTCCTTCTCTCATCCCTTCT
TACACCAACTTTGATCAAAATTTTCTCCCCACTGCTTTTG
TTAAGATTATCAATGCCCTCCACATTGCTAAACCCAGTGA
CCAGTTCTTGTCATGCTTGATGTGGTAGCCAGCTTCCAAG
ATGACCCCACCTCCTGGGATGCTCACCTTTGTGTGGTCCC
CTCCCACACTGTACCAGGGCTGGTCTATGTAACCAAGAAC
ATTCAGAAGTGATGGCATGACATTTCCACAGTTAGGTACA
AAAGACTGTGGCTTCTATCTGGGGTGCTCTCCTGCAGTCT
GTCTTCCTCTTGGGCCACTTGCTCTGGGGGAAGCCACTCA
GATGGCCCACATGGCCAGGAACTGGGTTGCCAAGAACTGC
AAGAGCGAGTTTGGAATGGGATTCTCTAGCCCCAGTTGAG
CCTAGAGATGACTGCTGCCACAGCTAACAACTTAATTTCA
ACCTGCAAGAGATCTTGAGTCAGGACTAGCCACCTTATCA
ACTCCTAGATTCCTGAGTCTTGGAAACTTTGTGAGATAAT
AAATATTTGTTGTTTTAAGCTGTTAAGTTTTTGAGTGATT
TGTTATACAATGATAGATAGCTAATACACTTGACTCATCA
CATTATTTGACACAATTGATCACTCTTGCCCCCCTTGAAA
CACTTTCTTCATTTGGCTTCCATGACATCACAGTCTCCTG
GTTTTCCTTCTACCACATTGATCGCTTCTCAACTTCCTTT
GCTGGCTCTTCTTCTTCTGCCTTGATTCTTTAAGCTGGAG
GCCCTCAGGCTGCTGGTCCTTTTCCCTCCTGTCTCCACTC
ACTCCCTTGGTGACCTCATGCACTCGGGTGACTTTAATTA
CCATATACGTTGTCAACTTCAAAATGTATATCTCAGCTCA
GATCTTTCTCCCAAATTTCTGACTCATATAACCAGGTGCT
TCCATGACTTCTCTACTTGGATATTTAACATACAACTCAA
ATTCAACAGGCTCAAGTGTGAATTCCTAACTTTTCCCATC
CAAGCCTGCTTCCCAATCTCTTTCCAAATTGATGGCAGCT
CTATCCTTCTGGTTGCCCAGGCTGTCCTTGACTCCTGTAC
TTCTCTTATTCCCCATATCCAATCATCAGTGAATGCTATT
GAATCTACCTACAAGATATATAAAAAGATCGAGTCACTTC
TCACCATCCACTGCTACCATTCTGGGCCAAGCCACCATCA
TCTCTCATCTGGACACAGCAACAACCTTCTAACTGGTCTC
CCTATTTCCACCCTTAACCCTCTACACTCTATTCTGAACA
CAGCAGCCAATGTGCAGTGTGAGCCTCTTAAATAGGCAGA
GCACATCATTCCGCTCGGCACAGCATCCTGCAATGTACCC
TCCTTTCACTTAGAGTAACAGCCACAGCTGGCCTCCCAGT
GGTCAGCAAGGCCCTGCACCACCTGGCTTCCTGTTACTTC
CCAGACTCCATCTCCTTCTAGTCTCTCTTTCCTCTGCTCC
AGCCACACTGGCCTCCATGTTGCTCTCGGAACATGCCAGG
CTCACTCCCACAGCATTTGCACTCACTGTTTCTTCTGTCT
GGAATGCTCTTCCCCTAAATATCATTCTGGGTAAGTCCAT
CATCATCTTCACATATTTGCTCAAGTATCACCTTAATAAT
GATGGCCTGTCTTAGCCATCCTGTAGAATCCTTCATACTA
CCCCACCCTCAGCACTCCTGAGTCCCCTTATCCTATTTTC
CTCCATAGCACTTATCATCTTTCAACACACTAGAAGCTGT
ATTTGTTTATGTTAGTGTATTGTCTATCTTTCCCTGCTGA
AATCTAAACTACAAAAGGGCCTGTATCTGTGTCCATTTTA
TTTGATGAGATACCCCAAGCCCTTAAGGATTTCTGGCATG
TAGGCAACGCTAAAAATATTTTAGTGAATGAATAAGTTAT
CTGAAATTGTTACAAAAGCCTCACAAAATATTCTGTATTA
TCCAAATTTTACAGATGAAGAAACTGAGAAAAGGCAATTC
ACATTTCTCAGTCTTCCTATGTGCCAGTCACTTTAAATAT
GCTATCTTATTTAAACCTCCCATTTTACAAGGCTCAGAGA
TGCTAAGTGGTTTTCAAAAGTCACATAAGTGGTGAGAAGG
CAAACTCTGATTTGAACCCAGGTCTGGCTGGCAATAAAGT
AAACTCCCCCACTGCTCTTCCCATTCTTGTGTCAAGCACC
TTCCGTGCACCTGGACTGAGTCAGCAATCAACCGTCCCCT
GAGAAGCCACCTTTGGCCAACAGAAGTCACCACATCACAC
TCTTGCAGGATCCCTTACAGGCCCTGTCTAGAGACCAGCA
GCCAATCCCTACTTTTCTTGCTATCCCCAGGTTCAGGCAC
TCAGTCCCACTCAGTCCCACGGTGGCTGACAGTCACACAA
CATAACCCCAGCTGCTCTTCAAACGCACAAACCCAGGAAG
AGGTTCTTGGTAACTGCTTGTTGAAAATCGCAAACGTTTT
TCCAAATATTTGAAATGTAATGGTTTTTAAGGCCTTGAGT
CCAAATGAGTACTCACTGCCCCCATCAGAAAAGATCATAG
TCCTTCTTGGCCAGGCACGGTGGCACACGCCAGTAATCCC
AACATTTTGGGAGGCTGAGGCAGGTAGATCACCTGAGCTC
AGGAGTTCAAGACCAGCCTAGGCAACATTGCAAAAGTCTG
TCTCTACCAAAAATACAAAAAATTAGCTGGACCTGATGGC
ACGTACCTGTGGTTCCCGCTATGCAGGATGTGAGGTGGGA
GGATAGCTTGAGCCTAGAAGGCAGAGCTTGCAGTGAGCCA
AGATCATGCCACTGCGCTCCAGCCTGGGTGACAGAGGGAG
ACCCTGTCTCAGAAAAAAAGAAAAGAAAAGATCACCTGCC
CCTCCATCAGTTCCATCCTCAAAGCCTTGAAGACAACATA
AAAGACAACTAATGGTAATAATAACGAACATCCTATCAGC
TTTTACAATGAGCTAGACACTCTTGAATCCTTTACATCTC
ATTTAATCCTTATGATAACACTGTAAGGAAGGTACTGTTA
TTAACCCCATCTTACAGATGAGGAAAACTGAGACACAGAG
AGGTTTATCAACTTTCCTAAAATCCCATAACTGGTAATTG
GTAGAGCCAGGATTTGAACCCCGGCAGTCTTCTCCCACAG
CATGCATTTAGCTGATAAGCACACTTCAGCATGAAAGCAT
GTGGAACATGTAAACAACACCTGCAGCTGTTTATGCCTCC
AGCACTCCACAAAGAAAATCCATTCATACTCATGGCAATG
CCTGCCTTGGCAAACTGACATTATAACTTCCAACACAGAT
ATCTGCAATTAACTCCTTATCATTTCACAGATCTCATTCT
TACCTCCCTGAAAAACCAGCCCTACATTTTCCACTAGATC
AGTTATGTATTACTCATTGCTAAACATAACATTTCAAAAT
TGCCAACATCACACAATACCTTCATGCTAAGTGTCCTCAG
CCTGCTCCCCATCTCAGCCTCTCTCTCGCCACTGTCTTTT
TTTCCAGCTTCCTGTTAATTAGGGGCAGCCTCCTTTCTCT
TCATGAGTCACAGTCTCACATTTGGTTCCAATGACTGTAT
TGCTCTGTCTTATTTCTAAAGCACCTTTTTGTGGGGTTGC
GAGATCATTGATCACACATTTCTATCTGCTCAGCTGCTTC
TCCTTTGTTTTATTGAACACTAACTACTTGATCTTTAGGA
CTGAATACATTTCCATTCCACAGATGTTGGTCAGGCATCC
ACTGTGTTCCTGCACACAGTGATGACATCTCTGGTGAATA
CAAAGACTTAGTGACTCCCTGCCCTGGCCACGGAAGAGCC
TGAAATATTTTTGGAGAGGTAAACTATCCTTCTTTGGCAA
AACTATGATCTTACCAAGTAGTAAAAGCAACCTTAACCTT
CTTAGGAGCTGTGAGAAGGAAAGCAAGATCGCTGAGTGCT
GGAGGAAACCAGGAAAGCTTCCTGGAAGAGGTGAGGTTTG
AACCATTCTTGAAGAATTGAATGAAGGCATACAAAGGCAT
GGAGGGTGAAATTAGTAAGTCTTGAGTTGAGCATCAGGAA
ACATATTCCAGTTAGAGAAACATGGAAGGTAAGATTGGAT
GAGATCCTAAAAGGCTTTGATGCCAGATTAAAAGACACTG
GGATTATATTCTGGAGGTACCAAACCACCTGTTCCTTACA
CTTTCTGTGCTGATCTGCCACAGACTGCTCGTAAGAATAT
TCTGTGCTTGTCCTCCCAGGCTCAACAGGAGGCCAAGAGA
AGCTCTTCCTCATTCACCAATCCCTGGCCCAAAAGAGGTC
TATCCCTCCACTACACACACACACACACACACAGAGAGAG
AGAGAGAGAGAGAGAGAGAGAGAGAGAGAGACAGAGACAG
AGAGACAGAGAGACAGAGACAGAGAGAAGATCTGGAGTGG
CAGAGCAGATTCCTGTGCTATGGTACTTTCTGACAGACAA
ATCCAACAGCCTTCTACTCCACCTAGGAGCCAAACCCAGT
CTGCATAAATAGTTCCGCCAGTGCCTGAAATTTACTGCAC
TGCACTCCTGTCACATCTGTTTCCACCCTTCAGCATTCCC
CAGACTCCCTAGAGAACTGGCTCTGGCAGGGTTTGACCAC
TGGGAGGCCGCAGGGGAGTACTAGAAGAAAGAAAGAAAAG
ATAAGCTAGAGTATTTCCCCTCTCCCTCTTGGCTCTAGCT
GGCATTCGTTGGCCATGGCGGTGTCTCCTTTGCCACTGCA
GCTTCCACCCAGACAGCCCCTCCCTTTGAATTCCCAGCTA
CCCCCAGGCAGGACTCACCATGGTTGAGTAAGTTCCAGGT
TCCAGGGCTCGGGTGCCTCCAGTGTAAAGGTGGTAACGGC
TGCCTGCCCTGGGTTGCCTTCCATCTCTATTTGTACCTAT
GCAACCTATCCAGCTTGAAATATCTAAAGTTGTTTCACAG
CTGGATCCTGACTAACACAGAAATCTACAAAGGTTTTTGA
GCAGGGGAGTGGCAGGATCTTGGATTATTTTTTGAGAGAT
TACTCTGGCCACTGCAAAAACTGCTGATAAAAGAAGAAAA
TGAGTAGAATTTTAAGCCACCCTTAGGTGAGGCTCTTTCA
GTAGTCTCAGCCACAGGTGATGTGCCCAGGGCTCCAAAAG
TGGCAATGAATAAAGAGTAAAATTGAGAGAGTTGAGCTCT
ATTTTTAAGACAGAAGCTAAGCAATTTGGTGATAGATTGG
ATGTGGGGAAGATTAAGAAAAGGAGAGAATTGGTGATGAC
TTCTCTAGATTTTTGGCTTAAGTAACTGGGTGGAAAGTAC
AGAGATGGAAAGGTAAGGGCAAGGGCAGTTTGGCGGCCAA
TCAGCACATCAATCATCTCCTTCATGAAGCCTTGGGCAAC
CTTCCAACAGGAAGCAATTTCTGCCTCCTTTGTAATCACA
CAGCACTGGAGACACACTGTAATTATGCAGTTACATGTCC
ATTTGACTTTTTCCCCTGCTAGAGTGCCATGTGTTACAGC
TCACCGTATCTCCAACTCTCTGACCTCCGCAGCACCTATG
GATGTTGAGCCACAGGGCAAAAGAGCTGAGCTGGCAGCCT
AACGGAACAGAATCATCTCTAGGCAACAGACTTCAGGCTC
AAGCCTCGTACTACACAAAAGCATATGGCTTTCAGCAACC
ACTCTGAGCCCTTGCTACCAGTCCTTGATGTGCTTCCCTG
ACTCATGGATTAAAACCACTCTCCTACTTACAGGCAGCTG
TCACTGACCTCCATGCCCAGAATTCTTCTCTGTCCAGCCC
ATGATTCTATCCTTTGTGGGCAGGAAGGACACGCAGAAGC
TCAACAAATGTCTACTGAACTGAATCAAGCTGTCATGACC
AAGCAACAAAAACAACACCTCTCCTTTTATAGGTTCTCTC
AACTTCTTTCACTTTCCTAACCTCATATTAAAAAAAAAAA
AAAAAAAAAAAAAAAGGTGTCTCCTCTCCTCTCCTGGGTG
ATCACTGCCTTCAGTAGAAGCCCCTCCTAAGGTGGTCAGG
TTAGCAACAGTGGGAACCCTGGCGCCATCACTGATTCTGT
TCCCTTGGGAAGGCAGCTTAAGCCCCCTCCCACTTTGTTC
ATCTGAACAGTGGACACATAGCCCTGCCTAGGCTCAGGGG
CACTGTTACAAAGAGCAGCGATCATTCACACGGCAGTGAA
GGTCTCGTGCTCTCAACAAGGAAAGCCCTTCCTGGGAAAA
GGAAAACAAGCTTCTCACCAGTCCCAAGCCAATGCACAGT
CAGCCTCCTCTAAAATCATCTTTCTTGTGGGTGCAGCCAT
GTCAGTCTCCTCCTTCACTTCCTTCCACTACCTCTTCATT
GATTTTCTGAATTAACCTAAACCTCTGTGTCTTCACTTGA
AGTATCTCTTAGGACCTATGCACATCCCTTGTCCCATTTC
ATTCTCTCCCTCAGCTCCTTCTGCTCTAAATCAGCACTGA
TCTCCTCAGTAGCCGCAGTGTCAAAGATCTGCAAGTGCCA
CGCTGGGTGAAACACTGCCAGACATGGCTGATGGAAATGA
GAGGCTTGTTCTGCTGGAGCTGAGAGTCCATCTGAGGACA
CGGGACCAAAAGTAAAACACACACAGACACAGGCCACTAC
ATGGGACCTCCCTGCAACACATGCATGCATGAAATTGCTG
CTGTGGCACTATTCTCCACATCTCTGCATGAAGCCAACCT
CCATTTTTCCACTTCCTTAGGGTCATGGTACAGTCCATCC
TCATTAAGTACAGATTCTGTACTTGTGAATTAACCTACTC
ACTAACATTGATTTGTAACCCCAAGACCAACACTCACAGC
TCATCTGTGGACCTATGCAGGGTGGCAAAAAATTAGTCAC
ATTCTTTCCCAGTTGAATTCAGACAGGTAACATGATGTCT
TCTTGTTTCAGCTCTCATGCTGTACACAAGGTTCCCTTTT
GTGGTCTACTTAGTGCCATGATTTTTGCATTTTTGCACTT
TCTGTTGGTGATGATGCTGTTAAAATGGCCCCAAACCTAG
TACTGAGTGCTGTCTAGTGTTCCTAAGTGCAAGAAAGCTG
CAATGTGCCTCACGGAGAAAATATACGTGTTACATAAGCT
TGGTTCAGGCATGAGCTATAGGGCTGTTGGCTGTGAGTTC
AATGCTAATGAATCAACAATGTATATTAAAGAAGATGTCT
TTAAACAAAAACATACATGAAACAAGCTTATGGATTGATC
ATTTGATGAAAATGTTGTAAGCAGAGGCTCACAGAACCTA
ACCCTATACAGTCATGCACCACAAAACAATATTTCCATCA
ATATCGGACAGCATATACAACGATGCTCCCATAAGATCAT
AATACCATTTTTTTTTTAGTGCCATGGCGCCATCTCAGCT
TATTGCAACCTCCGTGTCCCAGATTCAAGTGATTCTCCTG
CCTCAGCCTCCCAAGTAGCTAGGATTACAGGCATGCACCA
CCATGCCCAGCTAATTTTATATTTTTTTGGTTGAGATGGG
GTTTCTCCATGTTGGTCAGGCTGGTCTCAAACTCCCGACC
TCAGGTGATCTACCCACCTCAGCCTCCCAAAGTGCTGGGA
TGACAAGCGTGAGCCACCGCACCCAGCCCATACCATATTT
TTATTGTACCTTTTGTATGCTTATATATGTTTATTAGATA
CACAAATACTTACCATTGTGTTACAAGGGCCTACAGTATT
CAGTGCAGTAACATGCCATACAGGTTTGTAGCCTAGGAGC
AATAGGCTACACCATATAGCCTGGGTGTGTAATAGGCTAT
ATCATTTATGTTTGTATATCTGTGATGCACGCACAATGAC
AAAATCACCTAGCGATGCCTTTCTCAGAATGTATCCCTAT
CATTAACTGACATATGACTGCATTTCCTCTTTGTCTAGGA
GCAATGGCTCAGCATAGGCTAACTGAGGGTTCACAGTGAC
CTTCTAGAACGTTACCGCAGATAAGCAGCATTGACTAACT
GGAGCTCTCTAGTCTCCCACGGTTCTCTTAGGCTGTGTCA
AAGGAGAGGAACTTCCAGCGATGGCCGTGCCCTGGCTGCT
CTGCTGAGACCACTCCTGGGTGCTCCACTCTCTAGGGAGA
AATGAATGCCTATCAGCCAAGGTGACCACAGGAATTGAGA
CCTTATCCTCGGAGAAACTGTTGAAGGAACTCTTACCTTT
CATCAAATACCAGTGGGTGTTCACATGAAGGAGGGACGAT
CAGGCTTGCTTTATAGGGTCCCCAGGGGGAAGGTTGGGAT
CCAGGAGTGAACACTACAAAGGGCAGATTTTAGCTCAACC
TAGGGAAGTGTGTTGCAAGAGTTAGCGGTCCTGAGGTCAG
GAGGGCAGCCTCATATGGTAATGTAGTCCACATCGCTGCA
AGTGACAACCACCAGAAAAGGACACAAAAAACGCAAGCAC
TGACTAAATTACATTTGAAAGTCTGTTATTCTACGAAAAT
ACGTTCCCCAAGTAGGAACCAAGACTCTGCCAGGGCAGGA
TCCCTGTTCCAACACTAAAATTACCACGTCTGCAGTCTCC
GTGGACTCTGAAAACGGGGCGACACCATCTGTGCTTCCAG
TGAGAGAACGAGCCCTGGGCACCGTGTCATGGGCCTTCTG
CTGCCACACAAAACAATGCACTGAGCAGCAGCTCTCCCTC
GGGGCAGGAGCTCCATACACCTTTGGCTCCTGTGGCTGAG
GGGAGCTGGGGAAGAGGCAGATCATCTATTACCCCCAAAT
CCATTCAGAGCAATTACTATGAGGATATTTCCCTTTATGC
CTCTAGCTGAGCCTAAAACATAAGCATGGAAATAGGCCCT
TTTTTAATCGTTTTAAAACTAGAAGCCTCAGTGGGGAAGT
GATTTGACTGCCCAGAGAAAATACAGGAATGGAAAGCAAG
CTTCCTGTCACTGTAAAGCACTCAAAGGAGCAGGCCAAGT
GTTCAGGGTGGTGACAGGTGCCTGCCTTTCTGCCGGAAAG
CTGAGAACTCCCTCCACCTCACCCCACTCACAGCACAGAA
ACACCCAAGGGCTGGGCAAATGAGACTCTGGAAGGGCTCC
CAGAGGCCACGCGGCTTGGCTTCTCACGGACAGACGTCCC
CTGTGTACTCTCGGAGGGCTGGGGCACACAGACCTCATGG
GCAGCCCATCTGCAACACTGGTATCTGCATCCTTGCACTT
TCTACTCATCAGCCCAAGAAGGAAAACAGAAATCAATTGA
TTGAACAAAATGTATTCAATGAACTCAGGCTATGTGGCCT
GCCCTGGGGCAAAAACAAAAGCCCAAGAGCGGTCCCCACT
CAGATCGTGTGCACACTCATTGAGGAGAAATGGGAACACA
TATAGTTACCCAATTAACCGAGAGATTCAATCAGTACAAG
AGGCTTCAGTGTTTGGGGAAGCCTTAAGAGTTGTAGAAGG
GCCTACATGGGAGTGCAGGAGGAATTTGATTGTATTCTGG
ATATGATGAGCAGACTATACTGATTTGTACTGCCCATTAT
GCTAGCTGCTAGTCATGTGAGCTATTTACATTTCAATAAA
ATACAATTTAAATCTCAGTTCCTCAGTTATACCAGTCACA
ATTCAAGTGTGCAATAAATAGTTTCCATGGGTAGCTGCTG
CCATGTTGGCCAGAGACCAATTTCCATCACTGCAGAAAGT
TTCATTGGAAGGCTCTGATCCTGAGTGTCCTCACCCCCTT
CAGTGTCCTTCCCATGACCTAGAATAAACCTCAAACTGCC
CACTGTGGCTCAGACAGCCCTTGGGGATCAGCCCCTGCCT
TGCTCTCAGGACTCATTTTTGCCATTCTGACCTTACACGT
GATGTGCGCCAGCCACACTGAGTGAGCTTCCTCCCGACCT
TCCACAGGCTGCTCCCTTCAGCAGCTAGCTGGAACACTTC
CCCTGCCCCTTTTGTTGCCAGGCTAACTTCTCACCATCAA
AGCATCCCTTCCCTGGGGTCCCTCCTGACCCCTTGGATAA
GAAGAGGTCTCTTGCTTTGCATTCTCAGAGAAGGCTGTAC
TTTGACCATCAGAGCCCCACTATCAGTCAGTCGTTCACTG
ATGTATCCCGAGTGCCTAGAACACTGCCTGGCTCATAGTA
AGCTCTCCTTAATGATTTATGAATGAAACAATGAATGAAC
AAATAACACTTTGTTAGAATTCCTTGTGTGGTTGGTTGTC
AATCATCATAGTTTTCAAATTACATGAGAACAAAAATCTT
ATTTATCTCATTCACTACCTTATCTCCACTCTCTTCAATA
TATATGGTAGATCATCAAAATTATGAGGAATAATAGTAAA
ATAAATGAAGGAAAGGAGGAAGAGAGGGAGGGAAAGAGGA
AAGAAAGGAAGGTAAAGAGAGGAGGAAAGGAACAAAGGAA
AGAAAGGAGAAACGGAGGGAGGAAGGTAAGAGAGGAGAGG
AGGAGAGAGGGAGGAAAGGAAGGAAGTGGAGAAGGGAAGG
AAATAAAAGTAAGGAAAACAAAAGGAAGGAAGGGGTAGGT
GCAGAAATGATGGATTCAAAGTCCCTGCCTTAGGAAATAG
GAAAAACAATAGTAATTAAGTAAAAGAATAGCTGGAGAGT
TCATGGTAGCAAGCTGTCTAGCTTTGACTGTTTACAATGC
TAGAACAATCATCTCCCCATCACCAACTCAAGGATGGGCT
TATAAAGCTTCCTTGAATATCCCCATCCCTGTCACCTCCA
CTCCCCAACCCAGTGACATGAAAAATAGATAGAAGTGCAA
ATTAAGCTCTTTATTACAATTAGCAGCTGAACACAGGCAT
CACTTGTCCTGCCGTAATGTGATATTCCATCAGAGACATT
CATAATCATAACCCAATGGGGGAGACTGTGAACCAGTTCA
CTGCCTGTTTTTCAACAGCTTTATATGAAATGATTTTTAT
TCCTTGCACTCACTAGTTATCTCCGAGGAACTCAAGGCAA
TTTACAAACTTTTAATTCTCATGACACCCTGGCAGTGTAG
GAGGTAAGAGTCTAGAATTTATAGATGAAGGGAGAAGAGC
CGTGCAACAGGATTAAGTGTCTTTCTCTGCTCAGACAGGA
GAGACTCACCCTGTCCCCAGAGCCCACCCTTTGTAAGCTG
AAGGGAGGGTAATTACAGTGATATTCCTAAAATCCATCTC
TGCAGAGACATCAGTGCAAAATCTAGGCTGGAAAGGGTGA
AGGTGAGTGAAATGGGAGGCAGTAGTGATAGCAGGAATGG
GCTTAATCATTGGTAAAGAGGAAAGAGGCAGGAAAGCAGG
AAAGATTTCTAAGGCTGAAGACAGAGGGCAGAATGGAACA
CGGCAGGGTCTGGAAGGGGCTTGTACCAGGAACACCGGGA
GTGAGGATCGTCCCTTCCAAGATAGGAGGAGAAGCACAAA
GGGTGCAGAGAGAGAGCAAATATTTGAAAAGAGCATTTTA
GAAAAATAACCAAAACCAGAAATCGCACCTTTAAAGATGA
GAAAGCCAACAATCAGAGAAGAGATGTAACTTGCCTGAGT
CACACAGTGAGTTATGATGGAGGGGAAAACAGAACCCTGA
GTTCACTCTGCTACCCTACATGGAAAAAGGAAGTAGTGCC
TGCTTGAGGGGGGCCTCCATTTTTTTTCCCCCAATAAAAT
AGGGTGAAGAAAGATTGGGAACTCAAGAGAGGCAAAAGAA
GTTTAGATTTTCCTTCTAAGAATGACAGTGGATAATTGGA
TTTGATATTAGATACTGGGTTTGTCCAGCCACGTTGGTAC
CCAGCTGAAGATGTATACTATATGAATTTTTAGTATAGGT
GAATCAGCAGGTATCCCTCACTTTATGGCATAGATACTGC
ATCTTGGTGTCTTAACACCGTACTGGTTTCTCATGTACTT
CACTGTGCAGTGCAAGTAAACAGGAAATTCTGCTCCATCC
AGTCACTAAGGAACCAGACTCCTTGCATCAAAAGCTGTGG
TGCCAAATGTGGCAGCCGTACCCACCTGGGGCAGTTTAAA
TGAATTAAAATTAAATAAAGTAAAACATTCAGTTTTTCAG
TCACATGTGCTCCATTTCCAGCACTCAGTGAGCACATGAT
TATCACAGTGGACAGCAGAGATATGGAAAGTTGCATCACC
GTGGAAAGTTCCATTGGGCAGTGCTGCCCTCCGCCGGATC
TCTGGCATGCAGCCAGCAGGCAAATAAGAGAAAGAGCCTG
GATGACAATGTAGGAGGTTTTGTGGGTCAGGACTGGAGGT
GCCACACATCCCTTTTGCCTACACTCCACAGCCAGAGTTT
GGTCACATGTTCATATCCCGTAAGAGAGGCAGGGAAATGT
AGTTGAGCTGTGTGCACAGGAAGAAAAGGAAATGGGTTTA
GTGAGCATTTGCCAGTTTCTGCCACAGTATATTCTAGCAA
ATTCCTAAAATAAAAACCGAATTTCCCAACTGGGTTCTGG
AACAAAATCAGATTGATGATCCTAAAAGGAGAATATCTCC
CCACAGACAGTTTTAAATTTTAAATGAGGAAGAGTTAAGA
TGGTGGTCAGGCTCCTGCTCAGTCAGAGTTTTCTAACGGC
ATTTGCCACACACAGACTTTCTTAGTTCTAAGCACTCCCA
ACTGCTCCGTTTACTACTTCTGCTTCCTTTCTGCCCCCGC
TTGCCTCATCATCACACCTGTGTAGAGACATATGAATCAG
CATTCACCAGGGAATCTTAGCTCCCTTCTAATTTTTCTGT
GCACCTACCATGTCCAAAGGATGTATTTGACCTTGAATGA
GTTCAGTTCAACAACCTTCACTGGACTGTGCTATATGCAC
GAGCTACATGTAAGTGGGGCTGTGGGGAATAAAGAAGTGA
AACACACAATACCTCAAGGAAAGTTGGAAATAAGAATAAC
AATTCGGCTGAGATAAATGCCTGAAAAGAGATAACAGTGG
GGAAGTTCAAAGGAATGAGAGATGAGGTCAGGGGAGGAAA
GCAGAGAAAGATCCCATTGAGGAGAAAACATTACAATATG
GACTGTGAACACAGTCTGATTTGAACAGGCTGGAATGTGG
GGAGGAGGTCACCAGAAGAGGAGGCAGCTGTCCTGGCCTT
GTCTTAAGACAAGATGGCTGGCTGTGTACTCAGAGTCAGT
CTCTGGAGTGGAGTCACTTCTCCAGCTTCATCCCACCACC
TACGCCTCTGCCCCTACCACGTGAGTCCCACTTTACAACA
CAGGAACCACCATTCCCTGCACCTGACTAGCAAGATAAGA
CCAGATCGGCTGGAGCAGAGCACCTGAGCAATGGGCTGAG
CTAAAGGTTGGGTGAGGCCATGCCCTTAAAGGAAGCATTG
ATGACGAAGCACATGGAAAGCTTTAAAGGACCACACAAGT
TTGAGAGAAGATCGTTATTGCTATTTGCTAAGGTATTTGT
ACAGAGCAGAGTGGAAAATAAGGTGGTTGGTCAAGGAGTA
ATATTAGGCCATCCCTAACTCACTTCCAACTCTAAAATTT
CAAGGCCCAAATGATTTGGTCATCAACAAGATTCCTAGAC
ACATTGGGTTTTATCAAATCCTGCTCTTTCTACCTTAAAT
TCTTCCTCTCCACTGCCATTAACCTAGCCCAAGTCACTGG
ATGCCCCACCTGAACTACTCAAAGAACTTCTTAGCTGATC
TCAGCTTCCACTCCTCCCCACTCCACAAGCACTTGTTCGC
CTGCAGCCAGACTGACCTTTCTAAAAACCCATTGATAACT
TTCTATTGTCCTGAAAATAAAATCTAAACTCACCACAGCC
TACCAGCCAAACCCAGTCTCACACTACCTTTCTCTCCCTT
ACCAACTCTAGCCACACTGCCCTCCTGAACTGTTCCAAGA
ACAGTTTAGGTCTTTCTCATCTCAAGGCCTCTGCAATTGC
TGTTCCTCTGCCTGGAACACTTTTCCTCCTCGTCTTCACA
TGGCTGGCTCAGCTCAAAGGTCACCATTTTGGATGACCTC
TAATTGCCCTATCCCAAATAGCCCCCTCCCTAGTTATTGT
TCCAGCCCAGGGGCTGTCTCCAGGCTTCTCTTCCCTTACT
CCATGCTTTCTGGCCAGAGATCTCATCTACTCTCCTGCCT
TCTGCTCTCACCTCCATGCTCATGTGCACACTGTTATGGT
AGCATTCACCTCTCTGCAGCTGTAGTTCCACATTCTCAAC
TAGCTCCTGGATTTTCTCACCTATATGTTTCTACCTATAT
GTTCCCTACATAGATTTGGGAAAATAGAATTCACAATCTT
TTACGAACCAGTTCCTATTCCTTTCTTACTTCTGCTGATC
CTACCACCACAGTTCTAGTTTCATAAACTTACAACCTCAC
AGTTATATGTAATTAATTCCTTGTATAGAATTAATAACTA
TTCTATAGTATTGTACAGCATATAAAGGGTTTTCATGTGT
CATCTCACTAATCACTGAAGTTTTCATTACTATGTTAACA
GCTTTATTGAAGTAGAATTGAGTACAATACGAAACATTAC
CAAAATCAAGATAACAAACATATCCATTTTCCCAAAAAAA
CTTCTTTGTATGTATCCTTCAACAATCTTTCCCTTACCGC
TCCCCACTTCTTCATCTTCTCCAAGCAATCATTGATATGC
TTTCTGTCACTATATATTAATGTGAATTTCCTAGAATTTT
ACATAAGTGAAATCATACATTACATACTCATTTTTGCCTG
GCTTCTTTCACTCAGCATACTTATTTTGAGATCCATCCCA
TGTTGTAGCTCATATCAATAGTCCATCCCTTTTTATTGCT
GCATAGTATTCCATTATATTGGTATATGAGTTTGTTTATC
CATGCTTCTGTTAATGGATATTTGGGTTGTTTCATTTTTT
GCTATTATAAATACTTCTATGAACACTTGTGTACAAGTCT
TTATATAGACATATTTTTTTTTTTTTTTTTTTGAGATGGA
GTTTCACTCTTGTTGCCCAGGCTGGAGTGCAAGTGGCTCG
ATCTCAGCTCACTGCAACCTCCGCCTCCCGGGTTCAAGCA
ATTCTCCTGCCTCAGCCTCTCGAGTAGCTGGGATTACAGA
TGCCCGCCACCATGCCTGGCTAATTTTTGTATTTTTAGTA
GAAACGAGGTTTCACCATTTTGGCCAGGCTGGTCTCGAAC
TCCTGACCTCGTGATCCACCCGCCTCGGCCTCCCAAAGTG
CTGGGATTATAGGCATGGGCCACCGCACCTGGCCTATATG
GACATATACTTTCATTACCCTTGGGTAAATTACTTTGGGT
AAAATGGTTCTATCATTTTGTAGGTATATGTTTAACTTTT
TTAAAAAACTGCTAAACTGTTTTCCAACATAATTCTATCA
TTTTATATTCCTATTACTAGTGTTTTAGAGTTCCATTTCT
TCCACATCCTCACTAACACTTCATACTATCAGTATTTTTA
ATTTTAGCTATCCTAATAGACATGTAGTAGTGCCTCGTTA
AGATTTTAATTTACATTTCTTAACAACTAACAATAATGAG
TGTATTTTAATGTGCTTATTTGCCATTTGTTTGAATTCAG
TTTCCTGAAATTTTGTTTCAGCAAACAAATTATTTTTGCA
ACTGTGTCCATGGGGGATGTTGATTTGCAGTTTTCTTTTC
GTATTATATCGTTTGTCTGGTTTTGCTATAGGACTTTTCT
GTCTTCTATGTAATTGATTTTAGCTTTGATCTTTATTATT
TTCTTGCACTTACTTTGGGTTTACTTTGCTCTTCTTTCTT
TTATTTCTTAAGATGGAAGCTGAAGTCACCACTTTGAAAT
GTTTCTTCTTTTGCAAAATAAGCATTTAGTACTATAAAGT
TTGTGTCTTTATTATTTGCAGTGTGTTTGTTGTAGGCAGG
ATATAGTTGGGTCTTGTTTTATCCAATCTGACAATGTCTC
TTTCAACTGTGGTCTTTATTAATATGGTTTTTCCTCTTTT
TCTGCCTTCTTTTGGATAAACTGGATATTTTGTATTGTTC
TATTTTATTTCCATTATTGGCTTATTACCTAGAACTCTTT
GCTATTTTAATGGTTGATTTAGGATTTATAGTATATATAT
CAAATACATATTATATTTAAATATATATTAAATATATTTA
CCTTATGATATATGTAGATATATATATATATAACAGTCTA
CTTTCCCAGTATTTTAAAGATGTTGCCACTGCCTTCTCAT
TTGCATTGCTTCTAAAAGAAATCTGCTGTCATCCTTATCT
CTGTTCCTCTATCCATAATGTGGCTTTTTCTCTGGCTGCT
TTTAAGATTTTCTCTTTATCATGTGCTATGATCTAAACGG
TTCTGTCCCCCGCAAATTCATATGTTAATTCATAGCTAAT
CATGAATGTGATATTAGAAGGTGAGGCCTTTAGGAGGTGA
TTATATCATAAGGGTAGAGCCCTTATGATTGGGATTAGCC
CTCTTATAAAAGAGATCCCAGAGAGCTAGCTAGCCCTTTC
CATCAAGTGAGGACACAATGAAAAGGGCACTGTCTATAAG
CCAGAAAGTGGGGCCTCACCAGACACCAAATCTGCCTTGA
TCTCAGGTTTACCAGCCTACCAAATTGCAAGAAATAAACG
TTATTTATAAGCTACCCAGTTTGTGATATCTTATTAAGGC
AGCTCAAACAGACTAAAACGTAGTGGTTTTGATTTGATAT
GCCTTGATTATGCAATTTGATTATGATGTGCCTTGGTATA
GTTTTCTTCAGGTTTATTTTGCTTGTGGTTTGTAAGCTTC
TTGATTTTGTAGATTTATGGTTTTCATTACATTTGGAAAT
TTTCAGCCATTGTTTCTTCAAATTATTTTTCTTTCCTGTC
TCTTCCTTTGTGGATTTCAATTGCATGTATACTAGGCTGC
TTGAAGTTGTTCCACAGCTTACTAACGCTCTGTTCTTTTT
TTAAACAGATTCCTTTTCCTTTGTCTTACTTTGCATATTT
TTATGATTTTAAGTTCACTAAACTTTCCTTTTGCAGAGTC
TAACCTACCATTCATCTCATCCAATGTATTTTTCATCTCA
CACATTGTAGTTTTCATTTTTAGAAGCTGGACTTGGCCTC
TGTTTATTTCTCATGTCTCTACTTAACTTTTTGAACATAT
TTAATACAGTTATAATAATGATTTTAATGTCATTGTCTGC
TAATTCTTACATTTACCTCAATTCTGATTGACTTATGTCC
TCATTATGGATGTATTTTCCTGCTTCTTTGCATGCCTGGT
AATTTTTGACTAGATGGTAGACATTGTGAATTTTACTTTA
TTGGATGCTGGCAATTGTTTTCCCATAAATATTTGTGAGC
CTTGTTCTGAGACGTAATTACCTGGAAACACTTCAGTCCT
TTTGTGTCTTGCTTTTAAAATTTGTTTTGCAGAACCAGAG
TGATGTTTGCTCTAGACATACTTTTTCCCCACTACTGAAG
ACCTTTCTTTGTACTCTACCAAGTGTCCTTGAATCTCGAG
GTTTCCAGTCAGCCTACTGAGAATAGGCACTGTTTTTGTC
CCTGTGTGAATTCTGGGCACTGTTACCTCTAATCCTTTCA
GGCAGTTATTTCCCCAGCCTTGGGTAGTTTCCTCACATAC
ATGCACTTATAAGTACTCAGCTGAATACTTAAAAGGAATC
CTTTCCAAATCTCTAGAGTTCTCTCTGTGTACAAGTCTCT
CCTGTCTGTCACTTTGTCCTGTAAACTCTAATCTCTTTGG
TCTCCCTGGGCTCTCAGCTTTGTCTCCTCAATTCAGGGAG
TCTGCTGGAATCTACCTGGGTTTCTATTCCCCGCAATGCA
GCCTGAAATCTCTCTCAAGACAGTAAAGTAAGGGAATCAT
AGAGTTCACCTCATGTTCTTGCCATCGCTCAAAGATTACT
GTCCTTTTTTGCCTGATGTTCAAGATCTTGCAAACTCTTA
TCTCATATACTGTGTGCGATTTTTGGTTATTTCATGTGGG
AAATTCAATATGTTCCTTTTTGATCCATCTTGGCCGGAAG
CCAGATCTCTATCATTATTATTATACCTATATCACAAATA
AGTAAATTGAAGGAAGGATCAGCCCAAGATTTCAAATTGT
AAGTGGTCTCAAATCCCACAACAAGTCTAGCACTAAGTTC
TATCAATTATTCCCTTTTTATCCATTTCTATTACCATCAC
TATAGTGAAAATCTTAATGGTCATCTAAATTACCAAAATA
ATTTCCCATTAACTAAGTGATGAAGGACAAAATTATGTGC
ATTTTATTTGTTTATATGTTGCTAGCAGCTCCTGCACGTT
GTTAGGTTTCAATAAATACAAAGAGAATGGATAGTGTATT
ATTAAGAGTATGGAATGCTGGAGCCAGACTGCCTGAGTAC
AAATACTAGCTCATTGTATTTGTTCATTGGCTATATGATC
TTGGACAAGTCACTTAACCTCATTATGCATTCATTTTTTT
TACTGTAGCACAGGAATTATTACAGTATCAATATCAGAGG
GTTATTGTGAAGATTAAATGATTTAACATAGGTGAAGTGC
ATAGAACAGTACCTGTTACACAGTAAACATTATTTAAGTG
TTAGCTAATATTATGGGCTTGAATTGAACTGGTCTCCTTG
CTTTCAATTTCTCCTCCCTTTAATTTATCTTCCAGAAGAT
AATTATTTTCGAAGATGCTTCCTGAATTTTAAGTTTTATT
CTATTTCATCCCTGCTGTAAAACCTTTGATGGCTCCCCAC
ATAACCTCCAAAGTGCTCCTACTCTTTAACTCCAGCATTC
ATCTCTAAACACATCTCCCTACCACCACAAATACTATATG
AACTCTTTGCTACAGTAATATTGATTCATTTGCCAGACCC
CAAATAGGTCTTTCTTCTGGTCTTTGCTCACACAATCACC
TCCACTTAGAATTCTAGAATTCTAGCATGTCCCCTTCCAC
CCAACTTTACCCCTCATCAAATTCCTATCCATATTTAGAA
GTCCCACTAAAACTCCACCTCTCTTATAAAGTCTATTCTG
ATTACTCTAAAAATATTTAATCTCTATGTCCTCTCAACTG
CTTTGGTAATGACTGTCCATGATTTTCATGTAACCCCTTT
TTACTTTCTTTATAAGTGCTTGTTATCATAGACCTAGGCA
CCCAGAAGGCACTCACTAAATGTCTACTCAATGAACAAAT
AAATGAATTTGATTCATAAAACTAGTGGGAGCATTCAAGG
TAAGGGACCATACAGTAAACTCTTTCCTTAGCCAGTTCTT
CTTCCTGGGAAAAGCTGAGTTCCTCATCATACAAATGGTA
GGAGGAGTTGAGCTGAAAACAGCCACATTATTCCTGACAG
CCTCCGGGGTACAGAAGTAGCAAAGGCCACAAAACTCCAG
TTACCAGTTGCCAGACTCTTAAATGTGTCTAATTAACTCA
CCTTCACTGAGTCAAATGTGACAAAGAGAAGCAGAAAATC
CCATCAAATATAGACTCAGCCACCATCCTCCCCTGGAAAT
AGAAAACTGGGAGACAGCAGCTTAGGATACAGAGGAAGAG
TGACATGATGTCAAAAGACTAAAACCAGTTCCCATCCCCG
CCAACCCTGCAGCAAGACAGACAGTGGGAGCCACCCTTCA
CCCTCTCCTGCCCCAAACTGTGAGGGGCCTTCCAAAAATG
GGAAACAGGGAACAAAGGAAAATGTAACACAAGCTACCTC
CCAGCATGAGATCCTCTATGCCTCTATCTCTTAGAGACTC
GGGAGGAAAAGAAAATTAAGACATAAAAATGTGTCCTGGC
ATATTCTGCACTGCTATACTGGTTCAGGAAACATACAGTA
GGCCAATGCAATCGTAGAAGTAAAAGCTCTTCCAACTCTC
CTTCCCTTTTTCTTGCCTCTGCCCCAGAAAGGCAAAAGCT
TACTTTCCTGGGTGGGTAATTCTGGTCAGAGCTTATTTTA
AAGCAAACAACAATGTGGATTCCTAAGGAGGAATCCACAT
AGACGGTATGATTTGTGGAAGGTTTGTCCTAAAATATCTC
CAAACCCCATGCCCACTCTCATTCCCAGCCACCTTAGGTT
TCTACCATGAATTCTTCCTATAGCTCAAGCCCTATCCTGG
CTCCATTCACTTACAAAATATTTATTGAGTGCCTTATGTG
TGCCAAACTCTTGCACGAAAGATCAAATAGTGAGAAAATG
TATGCATAGTTTCTGCCCTAATGGAGATTACAGTCTATCA
GGGAGAAACAGACTTTAAATAACTTTTATTTATATGTTAT
AAATAACATAATATGTAAGAATAATAACACCGTAAGTTAT
AAATAATTTGACAAATTGAATAAATAATGTACATAGATAA
ACTTGTAATCATACAATGTAGTAAGTTCTAAGCAGGGCAA
GTACAGCATGCTGTTAGAACACGCAACCAGAAAACTCAGC
CTCATCAAGGGAATCAGGAAAGGTCTCCCAGAGAAGACTG
GAAGGATGAGTAGAAGTCAGTCCCTCACGGAGGAGTGGAA
GGGGGCCTCCATTGCTTGCCATTGCTTACCAGCTAGGCAA
TCCACAGCACGATGCCAGACTTACCTGTGTCTCAGTTTCC
TCATCTGTAGAACGGGGGCTGTAATAGTGCTACCTGCTTC
ACAGAGCTGTTGTGAATATTAAAATAAGCTAACCAACACA
TTTGATGGTAAAGTGTTTAGAATAGTTCCTAGAATAGACG
AAGTAAGCACCAAACAAAAGTTTGCTTTTGTTATCATGGT
TGTCCCTGATCCTCCAGGAACCAGCTCAAGCTTCTCCTTT
TGGCAGACCCTATCAGATATCCCCAGAGGTCTCGGCTCAA
ACCTTGCAGTTGGGGGTTAGATTTCAACATATTAATCTGT
CGGGAGGGCATAAACATCAGTCCATTGCACATTCCCAGTA
CCTGCATGATAAGCATAATGTGCACATTCTATAAATATTT
CTTGAAAAAATTAACAAATTCCCATCACATTGTTTCTCAC
AGGTGTTATTTGCCTACTGCATCACTAAGCACCTCATGGT
CTCCCCATCTTCAGTGTCTGGAAACCTTCTTCAGAGCAAC
TATTTTTCTTTCACCTCATAAAAATGTGACACCTGTGACT
AATTGTGTTCTCTTCTTATTCTAGCTGCAAAGAAGTTCAG
AACTAAAACTGAAGCCCACTTCATAACTGAGAAGACATTT
ATGGCATATAGTGTACCCACTTTTTGATTCATCTTAACTA
TGTTGGATTATTTTGTTTTCATCCTACTCATCCTTTTGTA
TCTTTTATATTTATTATTTGATATATGTAGAAATACAAAA
ATTATACATATGGCTCAGATGTGTAAAAAAAGGTTTTATG
TATACCTTTCTTAAAGCCAAATTTAGTTTTATTATTGAGC
CCTAAATCCCTCTGGGCAGTAGGAGGAGGGGTGCTTAAAC
ATGCTGTTTAAAGTTGCTTAAGACCCTCCTGACTTAAAAC
AGTTTTTCAGCCAGGCTCAGTTGCTCATACTTGTAATACC
AGCATTTTGGGAGGCTGAGGTAGGAGGATCACTTGAGCTC
AGGAGTTCAAGACTGGCCTGGGCAACATAGCAAGACCCCA
TCTCTACCAAAAAAAAAAAAATTAATTAGCCAGGCATGAT
GGTACATGCCTATTGTCCCAGCTGCTCAGGAGGCTGAGGT
GGGAGGATCAGCTGAGCCCAGGAATCCAAGGCTGCAGTTA
GGCATGATCATATCACTGTACTCCAGCCTGGGAGACAGAG
CAATAACCTGTCTCAAAAAAATTTTTTTTTCGTTTGGAGT
ATCTCAGCTTTTTAAGGGAAAAAACTGAATCAATTCAAAG
TTGAATTTCCTCCAAAAAAAGAGAAAGAAAATAATAATGC
CAACTACCGTCTTAGACTACAGTGCAACAAAAATAGAAAT
CAGTATCAAGGACATCTCTCAAAACCATATGATTACATGC
AAATTAAACAACCTGCTCATCATTGACCACTGGGTAAAGA
AATAAATTAAGGCAGAAATCAAAAAGTTATTTGAAACTAA
TGAAAACAAAGATACAACATACCAGACTTTCTGGGACACA
TCTAAAGCAGTGACAAGAAGAAAGTTTATAGTGCTAAATG
CCTACATCAAGAAATTAGAAGATCTCAAATTAACAACCTA
ACATACCTAGATGAACTAGAAAAACAAGACCAAACCAACC
CCAAAGCCAGCAGAACAAAATAACCAAAATCAGAACTGAA
CTGAATGAAATTGAGATGCAAAAATCTATACAAATCTACC
TCGGGCCAGGCACGGTGGTCCACATCTGTAATCCCAGCAC
TTTGGGAGGCCAAGGCGGGTGGATCACGTGAGGTTAGGAG
TTCAAGGCCAGCCTGGCCAACATGGGGAAACCACATCTCT
ATTAAAAATACAAAAAATTAGCCAGGCATGGTGGCAGATG
CCTGTAATCCCAGCTACTCAGGAGGCTGAGGCAGGAGAAT
CGCTTGAACCTGGGAGGCAGAGGTTGCAGTGAGCTGACAT
CACACCATTGCACTCCAGCCTGGGAGACAGAGTGAGACTC
CATCTCAAAAAAGAAAAAAAGAAAAAGAAAGAGAGAAGAT
CCAAATAAAAACAGTCAGAAATGACAAAGGTGACTTACCA
TCAACCCCCCACCAATATTAAAAAACCATCGGAGACTACT
GTGAATAATTCTATATATACAAACTAGAAAACCTAAAAGA
AATGGGTGAATTCCTGGAAACATACAACCTTCCAAGACTG
AACCAGGAAGAAATTGAAGTCGTGAACAGACCATAATGAG
TTCCAAGACTAAATCAGTAATAAAAACCTACCAACCAGAA
AAACCCCTGGACCAGATAGATTCACAGCCAAATTCTACCA
GAAATACAATGAAGGAGCTGGTACCAATCCTACTGAAATT
ATTCCCAAAAACTGAGAAGAAACTCCTCCCCTAACTCATT
CTATGAGGCCAGCATCATTCTGATACCAAAATCTGTCAGA
GAAACGATGAAAAAAGAAAACTTCAGGCCAATATCCCTGA
TGAACATAGGCACAAAAATCTCAACAAAATGCTGCCAAAC
TGAATCCAGCAGCACAACAAAAAGATAATTCACCATGATC
AAGTAGGATTTATTCCTGGGATTCAAGGTTGGTTCAACAT
ATATAAATCAATAAATGTGATTCATCACATAAACAGAACT
AAAAACAAAACCCACATGATCATCTCAATAGACACAGAAA
AGGCTTTTGATAATATTCAATATCCCTTCATGTTAAATAT
ATATATATATTCAACTTCTCTTCATGAGCTAGTAGCTCAA
CAAACTAGGTATCAAAGGAACATACTTCAAAATAATGAGA
GCCCCCTAGAACAAACCCAACATCTCACTGAATGGGCAAA
AGCTGGATGCATTCCCCTTGAGAACTGGAACAAGATAAGG
ATGCCCACTCTTACCACTCCTATTCAATTTAGTACTGGAA
ATCCTAGCCAGAGCGATCGGGCAAGAGAAAGAAATAAAAG
GCATCCAAATAGAAAGAGTGGAAGTCGGACTATCTCTCTT
TGCAGACGATACGATTCTATACCTAGAAAACCCCCTAGTA
TCTGCCCAAAAGGTCCTAAAACTGATAAACAATTTCAGTA
AAGTTTCAGAATAAGAAATCAATGTACAAAAATCAGTATT
ATTTCTATACACCAATAACATCCAAGCTGAGAGTCAAATC
AAGAATGTAATCCCACTCACAATAGCCACAAAAAGAATAA
AATATCTAGTAATACAGCTAACCAGGGAGGTGAAAGATCA
CTACAATAAGAACTATACAACACTGCTGGAAGAAATCAGA
GACAACACAAACAAATGGAAAAAATATTTTATGCTCATAT
ACAGGAAGAATCAATATCATTATAATGGCCATACTGCTCA
AAGCAATTTACAAATTCAATGCTATTTCTATTGAACTACC
AATGTCATTTTTCACAGAATTATAAGAAACTATTCTAAAA
TTCATATGGAACAAAAAGGAGCCCAAATACCCAAAGTAAT
CCTAAGCAAAAAGAACAAATGCATCACATTACCTGAGGTA
TCAGGTTACCCAGCTTCAAACTACACTACAAGGCTACAGT
AATGAAAATAGCATGGTACTGGTACAAAAACAGATACATA
GACTAATGGAACAGGTTAATGAACCCAGAAATAAAGCCAC
ATGCCTACAACCATCTGATTTTCCACAAAGTTGACAATAA
CAAGCGATGGGGAAGGACTCCTATTCAATGAATGATGCTG
GGATAACTGGCTAGCCATAAGCAGAAGATTGAAACTAGAT
CCCTTCCTTTCACCACATACAAAAATCAACTCAAAATGAA
TTAAAGACTTACATGTAAAACCTAAAACTATAAAAACTCT
AATAGAAAACCTAGGAAATACCATTCTGAACATAGGCCTT
GGCAAAGATTTCATAACGAAGTCTCCAAAAGCAACTGCAA
CAAAAACAAAAATAGATAAGTAGGACCTAATTAAACTAAA
GAGCTTCTGGCTGGATGCAGTGGTTCATGCCTGTAATCCC
AGCACTTTGGGAGGCCAAGGCAGGAGGATCGCTTAAGCTC
AGGAGTTTGAGAACAGCCTAGGAAACATAGTGAGACCTTG
TCTCTATTAAGAATAAAAATAAATAAATAAATAAATAAAT
AAATAATCAGCTGGATGTAGTGGCACATGCCTATAGTCCC
AGCTATTCCATAGACTGAGGTGGGAGGATTTCTTGATGCT
GGAACATTGAGGCTGCAGTGACCTATGATCACACTACTGC
ACTCCAACCTGGGCAATGGCAAAAAATAAAAATAAACAAA
ATTTTAAAATACACTAAAGAGCTTCTGCACAGCAAAAGAA
AACATCAATAAACAGACAACCTACAAAATGAGAAAATATT
CATAAACTATGCATTCAGCAAAGGTCTAATATTCAGAATC
TATAAGGAATTTAAACAAATCAATAAGTGAAAAACAACCC
TATTTAAAAATGGGCAAAGGACATGAACAGACACTGCTCA
AAAGAAGACATACATGCAGCCAACAAGCATATTAAAAAAT
GCTCAACATCACTAGTCATTAGAGAAATGCAAATCAAAAC
CACAATGAGATACCATCTCACACCAGTCAGAATGGTTATT
ATTAAAAAGTCAAAAAATAGGCCGGGCGCGGTGGCTCAAG
CCTTTAATCCCAGCACTTTGGGAGGCCGAGACAGGCGGAT
CACGAGGTCAGGAGATCGAGACCATCCTGGCTAACCCGGT
GAAACTCCATCTCTACTGAAAAATACAAAAAAACTAGCCG
GGCAAGGTGGCGGGCACCTGTAGTCCCAGCTGCTCGGGAG
GCTGAGGCAGGAGAATGGCATGAACCGGGGAGGCGGAGCT
TGCAGTGAGCTGAAAACCGGCCACTGCACTCCAGCCTGGG
CGACAGAGCGAGACTCCGTCTCAAAAAAAAAAAAAAAAAA
AGTCAAAAAATAACATGTTGGCGAGGTTGTGGAGAAAAGG
GAATACTTATATGCTGACACTAGAAATGTAAATTAGTTCA
GTCACTGGGGAAAGCAGTTTGGAAATTTCTCAAAGAACTT
AGAGCAGAATTATTTGACCCAGCAATCCCACTACTGGGCA
TATACCCAAAGGAAGATAAATCATTCTACCAAAAAAATGC
ATTCATATGTTTATCACAGTGTTATTTGCAATAGCAAAGA
CATGGAATCAACCTAGATGCCCACCAATGACAGACTGGAT
AAAGAAAATGTGGTATGTATACACCATGGAATACTACACA
GCCATAAAAAAAACACAAAATCATGTCCTTTTCAACAACA
TAGATGCAGCTGGAGTCCATTATCCTAAGCTAATTAATGT
AGGAATAGAAAACCAAATACCACATGTTCTCACTTATAAG
TGGGAGCTAAACACTGAGTACACATGGACACAAAGAGGGG
AACAATAGACACCAGGGCCTACTTGACGAAGGAGGGTGGG
AGGAGGGTAAGGGTTGAAAAACTACTAATCAGTTACTATG
CTCACTACCTGGGCATGAAGAAATCATTTGTACACCAAAC
CCCAGTGACATACAGTTTGCCCATGTTACAAATCTCCACA
TGTACTCTCTGAACCTAAAATAAAAGTTAAAAGAAAAAAA
AAACAAAAGTATGGAACAAAACAAGTGTGAGTAGTTAGAG
TATCCTGGAACATGAGATGATTTTCTGAAATAAAGAGGAA
GGCAACTAACACAATGTACAAGTTGGAGTTCAGCTTTTCA
GGGTTCATTATATTTTAATTTTGTTTTTTTTAACCACACC
CCTGAATGTCCTAGTCTTTCAATATTGCAAATTAATTGAC
ATCAATTAATAATTTTGAAAAATTAAAATTCTCAGCTGTT
AAAAAGAAACAAAAATAAATAAAGTTGAGTACATATGGAC
ACAAAGAAGGGAACAACAGAAAACAGGGCCTACTTGAGAG
TGGAGCATGGGAGGAGGGTGAGGACTGAAAAACTACCTCT
CTGGTTCTGTGCTTATTTACTTGGATGACAAAATAATCTG
TGCCTCAAACCCCCGTGACACACAATTTGTCCATATAACA
AACCTGAACATGTACCCTTGAGCCTAAAAGATTTTTTAAA
AAGACAAAGTCGAATTTCCTACCAAAGGTGTTTCTCCCCA
CTTCTCCTACTAATCAAATGGTGTTTGAGTTTCAGGAAGC
CCATAGGGCATCTTGACGGCAGACAGAAGGGACTCGTTGG
TCTTCCTGTGTCTCCAGGGCAGTGTGGTTAGTCTGGCCTG
GCCCTGAGCAGCTGGAGCCCCTTAGTTCTTTGGTGTGTCA
TGCTTCAGGTTGGCACCAGCTGCTAAAAAAATGTCTCCTG
GTATGCGGTCCCCACATTTGAGGCCTATGTATTAAAACTA
CAGGATGGCTTTCATTCCACAAATTCATTCAAGAGAAAGC
TCTGTGATGTGGCCTTTTGAGCTTCACATGCTCCTTAACG
TGTAGAAAATTAGCTTCCCTCCTAGGGGACTCTGACAGCC
AGAGCAAGGCTCATGACACCACAGACATTTGTTTTCTCCT
GTGGCCAAGTCAGACCAAGAAACAGAGCCCGAAGATGCGG
CCATTAAAAAGACCTGGTATCAAGCCAGGTAATTTCTTCA
GTTTCCAACCTCCACACTGCATTTTGTACAAAGCAAGGCT
TCAATTAGTGGAAATTTCCAAGCTAGAAATACGTTGGAGC
CAACTAGCTTTGAAATGTTGACACACAACTATTCACTGGT
GTACTTGCAGTCCTGCATCATGAAGTGATGAATGTCCTAA
CCTGAACTAGTAGAGTTACTTAGACAAAAGAGTCTGCTCT
CTTCCACAGCATGCGCTTCAACCATCTGGACTGTGCTTCT
TCTAGCATAGTCATCCTCCTGATAGAACATCATTCATACA
AATCCCAGCAGTAATTTTAAAAGAATCTACAGTGGGCCCA
GTGCTTTGCATATATCATCTTTACTTACTGAAGAATATAC
AGGGAGAGTATTCTGAGATCCATTCTAAGGATGTGGAACT
GAGTAATCTGACTCCAAAACCGATGCTCATTTACCCTGCT
GCCTCTAAGATATTTCATTTGTCTCCTTTCTTGGAAAGTT
AGAAACAAATTCAGTATAAATAAAGACCAAACAAAATCTT
TTTGTGGAGTGCGAGGGGCTTTCTTTATACAACTTTTTCA
AAATCAGTTCCATGGCCACTCATACTGAAGCAGCTCAGGT
TAACTATGGGCAAAGCACTGCCCCCTCCTCCCTGGTCCTG
ACCCCCAACCCCATCTGCTTTTCTCCATCCTCACAGACAG
AAGAGGGAAAATGCCAGATGCAAATTGTGAAAAGCAGTTC
TTACTACAGCCCCTTAGAGATGTCTGAATTGTTTGTTACA
CAAAGCAACCTTCTCTCACATAAATTGATATTCTTATTTC
AAGCTAATTGTGATTTTCAGCTTTGATAATTTCTAATTCA
ATTGTCTTTAATAACTTTTTAGAAAAAATTTCAACAATAA
GATTTGTACATAGGTTCTCTATGAAAATAGTTTTCGTTTG
TCACCTTGTTATAAATACCTTCTTTCTGGGTATTCTGGTA
GATTTGTGATGCATTTTCTTTTTCTTTTCTTTTTTTTTTT
TTTTTTTTCTTTTTTAGACAGAGTCTCTCTCTACATATAA
ATGATGCATTTTCTTTTTATTTTCTTTTTTTTAGACAAAG
TCTCTCTCTGTCATCCAGGCTGGAGTGCAGTGGTGTGATC
TCGGCTCACTGCAACCTCTGCCTCCCAGGTTCAAGCGATT
TTCATGCCTCAGCCGCCCCAGTAGCTGGGATTACAGATGC
GCACCACAACACCCAGCTCATTTTTATATTTTTAGTAGAG
ATGGGGTTTCACCATCTTGGCTAGGCTGGTCTCAAACTCC
TGGCCTCAAGCGATCTGCCTGCCTTGGCCTCCCAAAGTGC
TGGGATTACAGGGGCAAGCTACCACGCCTGGCCAATTTTC
TTTTTGTCAACTACTTCACAAGACAATCTATCAAAAGCAT
TATTAAGGTTATTCTGAAGACTATATGAGAAATAAAGCAT
TGTTTTCAAAGAAAGCAAAGTAAATTACAAATAAATTGGC
ATGTTTCTATGACTCTGGAATAGAATTATATTCATTGCAT
TTGAAAATGATTAAAATATAAAAGCTACTTTACCATATCT
TACCCATCTTTTATGAAGCATTTTTAAGTAGTCAACTAGT
TGCTCTCTGCTATTTTAATATCTAATTAAAGTTATAATTA
GAAGGCATTCATTATTAATAATTAATTTATTCTAATACTT
GATTAATTATATATTATATAATTATATCATATTTATATAT
TATTATATACTTTATTATATATTTTATAGTTATATAAATA
TAAATAATTATTAATAATTATTAATTCAAATCAAGGTTCA
TCTGGAAAGTTTCAAGCTTTATTTTTATTAATTTCTTCTA
CAACTCCAATTTCTATACCCCCTTGAGATGACAAGCTAGA
GATCCCTAAATGTTTTGCAAGGTTAAAGTGCACAGCAAAA
ATAAATATCCAGGATGTCCTGGGAAAAGCTGAGAAAAAAA
TTCCTGGAGCCCAAACAGGAAAAAAAAAGAACTTAGTTTG
AAAGGAGAGATGACACAGTGCCAATTCAACTCAAAAAAGA
GCTTCTTAAACAGCACTTTGGATGAGGCACCAGGCCAAAG
ATCTTGACAAATTCTAAATTTTGCTGAGAACTTGCCTTGA
TCCTGATGAGTGACAGGGCACCCAAATGCAGAAGGTGCAA
CCACAGTACTCTTTTGAATGGCAACCTCCAGGGATGGGAG
AGGTAGGAGACACAGAGGTGTCCCAGGAAGCCAGGTATCC
ACGGCCCGGTCTAGGCCCACCCCTGTTGGTAGCTCCAAAA
GTAGCTAACAGGACATGTTAGGCAGGGAAGGCCTCCTTTA
CCACAGACACAGAATCACAAAACAGAAAGAAGAGCACGTT
TCAAGGGATGCAAACCTCCATGCCATTGCCCCTTTACTTA
TGAAATGGAAATAAAAGTACCCCTAGATGGCTGCTTATGA
GAATTATAGATCACACAGGTTAAGTGCCAAGCACCACAAG
GGTCTTCAAGGGATGATAGCCACTACTATTATCAGTATTA
GTCTATTACTCTTCAGTTACCCAACATAAAGGCATATATG
CTTCCTCTTCATTTTTGTGAGGCAGGTCTCAGGTTTAGAG
AAGTGAAGCAAGTTGTCTGGGGTCACACAGCAAAGAGGTA
GCAGGATCAGGGCTCACACTGCTAATCCTTGCAACTGCAG
TCTGCCACGTAGCCCACGAAAGTGCCAGGATGCTCTCCCC
TCCTACAGCAGCCCTTATGAAGCCTTGGCTCAAATGTTAT
CCCTGCAAGCGTGGCCTCACCTTGGTAGGCTGCTATTTTA
CTTCTCAAGTTGCAAAAAAGAGGAATAAATGAGAAAAGCA
GAGGAAAACAACAAGATTACAACAGGACCCCTCAAAGTGC
CCCAGGTCAAATCAGTTAATCAGATGTACTTATTGACTCT
TACCTTGAGATAACCAGGTCTCGTGCAACCGCAAACCGAG
TAAATCCAATCAGATTCTAGCACAGTGCATTGTCTTGAGC
CAGTGTCTGATACCAGGAACCAAAGGCCATCAAAGACCCC
TGTAGTGAGAATAGGAGAGATGGAAGGAAGGATGCAACAC
CACAGAGGTCATGTGTGAGAGGTGCTTCAGTACTCTCCTC
CAACCCTAAAATGGAAGGTGTCAGATATGAATAACCATTC
AGAGAGGAGAGTCAAATGAGAACCAGGTCCCCAAGGGGAG
TCCTGTTCTCTGGAGACCCCAGTCCCAGGTTCCATTCATC
AGCCTTTCTCCATCTCTCCCTAGCCCACAGATGTAGAGTC
AGAGTAACAGAACACCTCAAGTTCATAGGCTCTGGCAGGC
CTTTGGTGCCCCGCAACATCTCCCCACTTATATAGCAGAA
GGTCCCCAAGAACCATCTCACATGTGCTCACCAGCCAATT
TGCACAGGGCATCTGCCCTAATCCTCCTCTCTACCCTAGC
CCCCTCATCCACTTCCTCTGTGAGGATGCCTGTAGCTACC
AGCACTTCCATCATCTGCCTTAAAAGACTACCAGCTGTGC
CTAGGTGCCATTTCCTGCTAAATGTCAGGACACCAGAGCA
GGTCCGTGGCCCCAGCCACAGAGAAGAAGGCCTGTGTTCA
ACAAAGCAAATACAGCTCCTTGAGCTTCTTCCTGGGGTGC
CCCTCCCTGTCCAGACCCTGGCTTCAGGTTAGAAAGGGAG
AACAGTGTCTAAGGCAGCCACTGAACTGACCACCCTGGCC
CAGGCCTCTCCTTGCTAGTTTTTCATTAGGACAACAACAA
ATCAAGCCAATAGGCTGCAGCTGCCCTGACCCCAGTCATC
AGATTTACCCAACTGTCTCCAAATGCCAGGTAGCCCTCAA
AGGCTAAGATTGACCAGGCACAGTGACTCATGCCTGTAAT
CCCAGCAATCTGGGAGGCCAAGGCTAGAATACTGCTTGAG
GCCTGAAGTTCAAGACCAGCCTGGGCAACACAGCAGGACC
CTGTCTTTACAAAATAAAAATTTTTTAATTAGCCAGGTGT
GGTTGTACATGCCTGTAGTCCCACCTACATGGGAGGCTGA
GGCAGGAGGATCACTTGAGCCTGGGAGGTTGAGGCAGCAG
TGAGTCATGATCGCGTCACTGCACTCCCACCTGGGTGACA
GAGTGAGACCTTGATTCATTGAAAAAAAAAAAAAAAAGCA
AGGATTGCCATCGTGATAGCAGGCTGTCCTCACCTGCATC
CACACTCATGCACACTCACTGAGAGTGTTAACCAGCACTA
CCTTCCAAAGCGTGTGCTCAATGCTGCTACCCAGCCATGT
CCAGGGTGAATGAGACCTCCCAGGTTCCTCAATGGGACAG
GGGAGGCTTGGCTAATGAACGCTTGCAAAGGCTTGTACAG
AGGAAAGACCAGGAAACCACTCATTATCCCAGCAGCCCTG
CTGGCAGGAAGGGGGCCATGGGCAGGGGAGCAGGAAAAGC
CTTCCGCCCGCTCCTATCAAAGCACCTGGCTTTCCCTGCA
GAGGCAGAAGACTGGGGCCCAAGAGGATCCAAAGCAGCTA
CTTTCTCCTCCCACACCCCACGGCACCCTCAAGGGAAAAT
GTGCTCCCTAGAACCTCACTGTATTGTATATCCCTTCAAC
ATGCTGCTCCACCCGGAATTCTGTCCCCTCCATGCCACCA
CACCAACTACCTGGGCACAGCTACTCAACAAGGACACAGC
ATCATTCTACCTTCCTTTGTCCAGATCTTCATAATCTTTC
TTGTGCTCTCCTGCAATTCAGCCCCTGTGTTGAACCATCC
ATCCCTGTTATTTCTTCTGTATAAGGTCTCTGAGATCTGG
CCTTCCAATCTGGTTCCTTCTGGGACAGCCTCCATCCCAC
CTCTGATCACAGTGATTCATTATACAGAATGTTTGCTGCA
TGCCTGCCATGGACCAGGCACTCGATCCTGACCCACTCCG
GATGAATCGGTGAGGAAAACAGAGATCCTGCCCACACGGA
GCTCACATTCTAAGGACAAGAGACAATTAACAATGGGCAT
CATAAACAAGTATGGTGTAAAATACAATGGCTGCTGATCA
GGAAAAGGCTGGACAAAGGAGCTTAGGATGGTGAATAAAG
AAAACACACAATGTAGAGTTCAATGGAGGAGTCAGGGAAG
GCTTTGATGCAAAAGTGAAATCTGAGCCAAAACCTGAAGG
AGGTAAGGGAGGGAGCCAATCAGAGTCACAGGGAATAAAA
TAACAGGCAACTGGAACAGCCAGCACAAAGGCCCTAACAG
GAAGGGCATGCCTGGCCTGACTTGCCTCCAGCCTCCACCG
CCTCCAGTCCCCTTGAATACCACTGTTGGTTTCATCTTTC
TCTTGAATACCACTGTTGGTTTCATCTTTCTCTTTTCCAT
GTGCCCACCTCCCCGCGCCTCTCATCTTCAGTAAACTCAT
AACGAGATCCTAAGGAGGACTCCCAGAGGGAGGGTTACAG
CCTAGGGGTCAGGTCAGCCCAAGGCAAAATTGCAAACAAG
TCTGTAAAACAGGAAAATAATCTGTTTTTTATTTTTCCCA
TCTCCTCTTTCACATTGGCCCCAGTTCCCCCATTTCCCTT
CCTTGCCCCAGTTCCCCCATTTCACCTCCTCAGGAATTCA
TAAGGGCTTATGGTGAACAGAGGACCAAGTCCAGACTTCT
AACTCTGGAGATGAAGACACCCCATACTCTCACCCCACCT
CTCCTATCTGTAGTGAAGTCTGTTGCTGCCCTTCCCAGAG
TGCTCTCACCACTTTCATGCACCAAACCACAGCTTCTGGC
TGCCTTGTTTCTGACTGCTGGCACCTGCAACCTTATTGGG
CTTGGCTACTTCCCACATCATCATGCAGAGGACCAGAGAC
CAGCGGAGTCTCTTTCTACCCTGCAGCAACCTATATAGCC
AATGACTGATGGACAGGGACCATGTCATCCACCCTTGCCT
AGTGGTTGACAAACTGTTTTGTGCAATTTATGCTCCAGAG
CTGCCTGAGGGGTCAGGCTGAGGCTGGGATGCCACCTGAA
ATTGCACCCCTACTTGATGTTCTTCTCACCTTGTCCTGCC
CCACTAGTCCCTTACCTCTGTCTCCTTGAAGCACTTCCTT
TGTAAGTCACTTGCACATCAATCTTTATTTCGAGGTCTAC
ATTTAGGGATATGACCTATAACACCATTCAAATTTAGTTT
CCACTATTTTCAAACATGGATTCTCTACTTCCTTCCTTAG
CCGTGCTGGCTAGGACTATTTCTCTCCTCTGAGGTATTAT
AGCAATAGACATCCCACACGCACATTTTGGCAGGTATTCA
CAAGCGGGTTGTTTCTGGTTTTTGGTTTGTGTAATAGTTT
TCCCATATTCCCATCTTCCTAATGAGATTGTGAGTACCCT
TGAGAGCTGGGATGAGATTTTAGGCTTCTTTATAACCTTC
AGCACCAGACTAGGCACAAAAATCTGCCCTCAAGACTTAG
GGAATGGAATCAGAAATGATCCAGGTCTATTTGTCCCCTG
TAGATGGTCCCCCAGGGGGAACTATGCCCGCAGAGCCCTT
GAGGGCCTATATGGGGTGTGATGTCAGACCTATGATGGGA
CATTTATGTCCTTTCACAGATACCTCCACCCTCCCCACGC
CTCTCATCTTCAGTAAACTCATAACGAGATCCTAAGGAGG
ACTCCCAGAGGGAGGGTTACAGCCTAGGGGTCAGGTCAGC
CCAAGGCAAAACTGCAAACAAGTCTGTAAAACAGGAAAAT
AATCTGTTTTTGGTTCTTCCCATCTCCTCTTTCACATTTG
CCCCGGTTCCCCCATTTCCCTTCCTTTTTGTTTGTTTCTA
AGTCTTATTCCCACATACTTTGCTCTAATTCCTACTGACA
TGAGTCCCCAGTGAGCTGCCTCTGGGAGACATTCATGTTT
CCAAAGCATTGGCAAAACTTTAGGTAGTCAGGTAGCCCAG
AAGAATAATCCCTTACAGCATGTTACAGAGCTCACAGTAG
TTTCACATCCATCATTCCATTAGTTTCAAGCAACAAGCCT
GTAAGATGTATGAGGCAAACAGTATCATCATCTCTATTCT
ACAGACAAGGAAACCGAGGTCTGGAGAAGCTGAATTCCTC
ACTGGAGACCACACACCTGTGGACCAACAAAGCCAAGGCC
AGATGAAGCCTGTATCCATGTGGGAAAGAGCAACAAAGGC
AAGAACTCATTCCAGTAATGAGGAGGTCTTGCTGCCATCC
ACAGCAGAAAGGACTCACACACACCAGTCCATTCTTCCAT
TTCTGCACCTACTAGGAAAACACATGAGACTTTGGGCCTC
CAGGGAGAAAGAGTTAGCAGTTTGACAGATGCAGAGCTGT
GTGCTCATAATTGGGACAAAGCACCTCTCCTTTTGGGCTC
TGATGAGGAAGGATCGGAAGTTGCTGGAGAAAACAACTGG
ATCAGAAGTTGCTGGAAAAAGCTCCATTAAGGTTCATTTA
ATACCTACTGGATGCCAGATGCTTCAAATAGTCCTATGAG
GGAGGTAATATTAGCCCCGTTTTACAGATGAGGAAACAAG
CTCAGAGAAGGCAAATGACTAGCTCAAGACTGCAACCTAG
TAATAATAATCAATGTGATAGACATTTAATGAGCTCCTGC
TATGTGCCACATACTGTGCTTAGTAGTATGTATACTTAAT
AATTCTAATAATCATTAATGTCTAGACTGGAGAGGCTATA
TAAGCTAAGGAATCATATCACCATTTATAGATGTGAAAAC
TGAGTCTTGTTAAGTAATTTGCCCAAAGCTACTCAGTTTG
TAGGTATCAGAACCATCCAGGGGACTTAAAGATCAAGTCT
AATGCCCTTCCCCATTACATCCTCAGATACAAACAGAGCA
GTGACAGTCCCAGGCAGAACTTGGGGCACCAAGGCGACGC
CTGTAGGAGGGGAACAGGTTGAGGAAGAAAGGCTTGCAGC
AGAGGTGGGAAGAGAATAAACAGCTCCCTCAATGGGGTGA
TTCTGGGGGCATGAAAAGGTCCCTTTTCATGTTGCCTCTG
CCTAGGGCCAGTCCTCTAACAACGCACTCCATCTTCTTCT
AATGATAATCTGGGAGTTTTCCCAGTGAGTCATGGGAAAA
GGAGTCTAGCAGCCAAATCTCCTGCCTTGTGAAACCTCTG
AGACCTTCCCTCCTACATCCAGGAAAGGGGTCCCTGCCCA
AAGTAGAAGACTGAGCTGCATATGGTAGTAGAACAATATT
TTTAAATATTAACCATTTTAAATACTTCCAAGCCACCTCC
ATATTTTCCTATGCTCCTCTGTCCTTCCCTCACTGAGTCT
GCTTTGACAGTACATTGCCTCAGGGAAGGAAGACACAGAG
GAATTACAAAGGAAGAGAAAGAGTTACATTTGGCTTATGG
GTTTTCAAAGCCCAGCCCTTGGAAAGGAGCAGAGAGGATT
CAGCCTCTAGGCAGCAGACTGAGGAGACCGCGTGAAGAAG
GCGCTCAGAGTGGTGAGTGGTGAGGGTGAGCGGGAGTGGT
GAGATGCCACCTGTGAAGCAAGGAGTGGAAAGATGTAGCA
GGTCCCTAAGAAAGGGGAACCCTGTGCCCTGCCTCCCACT
CCTCAAAGGTACTAGAGCCACTCTCCCTATAGGTTTAGGG
GATCTGAGAGCATTGTGAGTCCTTGCCCCCTTCCCAGGTA
GAACTCTAGGGGGCAACAAGATCTTGGAGAAGATATAGTT
GTAAAGGGTGTCCAGAAAGATCTTGGGGTTTTTTTTTTTC
AGTCCTCAAAATTGAAATTTAATTCACGTAACGTAAAATT
CACCATCTTAAAGTGTACAATCAGTGGTTTTTAGTATATT
CACAATGTTTTACAATCATCACCACTATCTAATTCCAGAA
CATTTCCATTCCTCACCCTCTAAAAGAAAGCTCATACCTG
TTGTACCCATGAGTGGTCCCTCCCAATTCTCCCCCGCCTC
TAGTCTCTGGTCTACAGATTTGCCTCTTCTGGACATTCCA
AACAAAGGGGGTTATGCAGTATATGGCCATTATGTCTGAT
TCCTTTTGTTTTCAAGGTTCATATCTATGATATAGTATAT
ATCTGTACTTCTTTCCTTTTTATGGCTAAATTCTTTGTAT
GGATATGACATACTTTGTTTATCTATTTATCAGCTAATGG
GCATTGTGTTGTTTTCATTTTGGGGTTATTAGAAATCATG
CTTCTATGAACAGGCATGTACCAGTTTTTGTGTGGTTATA
TGTTACTGGTTCTTTGGGGTATATGTCTAGGAGTGGAAGT
GCTGGGTCATGTGGTAACCCTATGTTTAACTTTTTGGGTA
AACCCTATGTTTTGGGGTGAGCCCTATGTTTAACTCTTTT
CTACTAAAGGCTGCACCAGAGATAGAGTTTAGATAGCCCT
CTGGTACTGCCCCTATGGACCAAGGTGTCATGGAATCAGC
AAAACCCTTATGATTCCCATGCACCAGAAGAGAGGGAGCC
AGACCTAAAGCAGCCTTGCATTGAGAGAGGGAGAGTCAAA
ATTGCTCAGCAGTGAAATGTAAGGCTGGCCAGCAATGTAG
ACATTTCAGCAACTGCCAGTGTGAATTCATGATAGATGCT
CCCCCAAGTACCCCAAGTTAGCTATAATCCTAAGGAAAGG
AGGGGATCCCAAATTCAGTGAGGTTAAGTTTCTTCTGTAG
CAGAATAGGAATGTATTATAGAAATAAGCTGAATTATGGA
AAAATAAATAAAATTACATTTCTTGCACACCTAAATTTGT
GACTAGAGATAAGTACCCACTACACAGTTTAATCTTAGAA
ATGTCTCAGAGAAAAGACCAGGGAAGCTCAGGAGGAATTT
TAAAACCCCCCATAACCCACACTTCTGGGTGGATATCCAA
ACTGGCAGAGTAAGCACAGAGCCGTAGAGTATCGGAACTA
CTTCTAGCTTCTTAGTGGGAGCAGAAGCCCACCCGCTTGC
AATGGCCTAGTGAACCCATTTAGCTGGTTTCAGCTTCCTC
CCCAACATCACCTCTCCCTTCAGCCACAGTGGACTGCTTG
CTAAGCCCCATAGCCATGCCATATTCAAACTTCTGTGGTT
TTGCCCGTGCTGTTTTTTTCTGTCTTCTCACCTTGTACAC
TAAAAAGATCATTTGTCAAGACCAAGAGCAAATGTCACTT
CCTTCAGTGTGTCATTTCCTAACCCTCTCAGGCATAATTA
CTCTCTCTCCCCACTCTGTTCCCTTAGCATGCTGTACACT
TTGCCTTGTACTTAATTGTTTATACGTCTCTGTCTTCTGT
CCAAACTCCATGTCCCTCCCCCAGCTAAAGGACAGTGTCT
TATATCAATATGATTGTACATGCTATGCATTTAGCACATA
CCCAGTGTTCCATAAATACCTGTTCAGTGAATGATCAGGC
CAAGCCTCTATTTTACAAACAGGGCACTAAAGCCAAGAAA
GGTAAGCGATTTATCAAAGACTCCAACATTTGGTAAGTGG
CTGAGCCACTGATCAAACACAGCACATCCAAGGCACTTTC
CAAGGAATGGCCAGAAGGTGCACCAGATAAACACTCTGAT
GTCATCCAAAATTCCTGTTAGTCCCACGACTGCTCCCTGA
GTTGCTGATAAAATGATAAAAGTAAGGAAATGTCATAAGT
GAGGAACATGGCTGGCATATGCATTAGACTGGTATTTGAG
GAAAAACATATGGGGGAAAATGTTACGGGGATATTATGTA
GCATGCTGGGTGTACTTCTGAGGGAAGACAGTTTATAGAA
GCCTGCTTTACATTGATGGGGAATGATAGTTCATTATGAA
TAAATCAGATCTAACACACAGCTCTGTGATGGCCAGATTC
CACACTCACTAACACTCCTCCTGCAAAATCGAATATTCAC
ATTCAACCCATTCCAAAACAGCAGCTGTCTAGGCTTTTCC
AAGAAATCTCCATGCCTAGTTCCTCAGTTCATCAGAACAC
CAGCCACAATAAAGAAATTCTCTATAATATCCAAAAGATA
AAATCTCTCCTGCAACCTAGTACATTCTCGTAAGATTACA
CATTGAATAAGATTTCACCAAATACTTCTTAAAATGTCTC
TTTATACAGTAGAATAGAAATCAATACAAATCTCATTGTT
GCATCTTCCAGCAAAACAAAACTGAGTGTGTGATCTTAAG
CATGGTTTCACATACTTCCAGGTTCCCAGCTAAGTCTCCA
GAAAAAGTTCCTGACCAAAGAACAGGAGTAGTGGGTAGAA
CTCACCTGCTCCAAACAAGAGAAAGACTACTGCCAGCCTG
GTCCCCCGGAAGTTAGAGGAGTGAAGACTGCTTAGGCCAT
TGCAGGGAGGAAGACCTGGCCCCTTCCACGTGGAGAGCTA
GCTGTGGGCACAGGCTGGTGTGTTTGGATAGGCAGCACTC
CCCATTCTCCTGAGGAGATGTCAAACCCTCTACTCTCCTC
AGTCTCCACCCTACTGCCTCCCCTGACACTAGAAGAGGAC
CAGACCTCCCACTTTCTGACAGACGGAATGCTCCACCAGC
AAATCTCTCACCTCCTCTTCATGGCAAACGTTATGAAAGC
CTCCATCCTCCCTTTATTCCACTCACCATGAATGAGCAGC
AGGGAAACACCCCTCAACAGAGTAAAAGTGACCTCCTTGC
CACCCTCATTCATGATACTAAGAGGCAAAGATTCCAGACA
TGGTGTCCAAGCAGGGTAGGCACCAAGGGTACCCCAGGGG
GCTGGGTGTTCGTGGCATCTAGATGTCTAATGTCATCCAG
CTGTTTGGAGTTAATCTATACAGCTTTGAAACCTGAGAAA
AACCAAATACCCTTTAGTTTGTCTAAATTGAACACTGATG
GTTTAGGCAGGACTGAATTTCCCCACAGAGCAGGGAGGAG
GTTTTCTTTTGGTCACATACAGGCAATCCTGTCTATGACT
TTTCATCATCAACTAACCCTGAATTCACAGAGGCTGCCTG
GCAGCATCCTTTCTCTCAAAACAAGAAACAAATAAAAATA
GGGAAACAAGAACAGGAGTCTGTGCTCACTACAAAGGGTG
GTAGCCCAGAACAGGGGACAGAGGGTCCAGCCCTGTTCAC
TATGTGACCTGAGAAGAGTCAGACTAATGCATCCATCTCC
ATTTTCTCATAAATCATAGTTTGAATATTAAAAAATTCCC
AAAATGCCCCCCCGAGGACTTCTAAACATGGCAATGGTGA
GGTAACACCCATTCTGGGGGGACTGAGCTGAGAACAGGAG
TGGGAGCCACCTCCGCTGGAGGGAAAGAAGCTGACACCCC
AGCCTTCCAGAGACCTGCCCCAGACCAGTGAGCCTCTGGG
GCTGATCCAACAGCAAGAACAAGAACAAGAGAAACGGCTG
CTTTCCAGCAGTGGGTGGGGGAGGAAGCAGCAGGCAGAAG
GGAGGAAGGGAGCAAATTCAATGGAAGCAATCACATTTGC
TGCTAAAAAGGAGAAGAGGAAGCCCGAGAGAAGGCAGCTC
CAATTAGTGGTGAAATAATCAGAAACGAACCATCGTTTAC
CCAAGCACAACTTCTCCGTACCCTCTAGCTGAGCCTCTTT
GCTGCCGTGGTTATATTTAGAATCCATTTGAGCAACCAGG
TTATTTTGTCCACTGGAGCCAAAGAATACTCTAAAAGCTC
CTACCAGGGCTCAGGAGATGGGGGAGGAAGGGACTAGGGT
GTAGAGAAGCTAACCTCCCTGCACCTCACATCCCAGGACA
AGGAAACTCCCAGGATACAACAGGAGCCCATCCTGGTAGG
AACAGACGCACAGCAGTAGAGCCTGGAACAGCCTCCACAG
CCGCAGCTTCCTCCAAGGTGGCAGAAAAGTTCAACAAGGC
TGAGGCCTGCAGAGCCTAAGTGCCCTTCAGAGCAGACCTG
GCTCTCTTCTCCCTGAAGGCCTGGTGGCAGGCTGTGCAAA
GGCAAGAGCGTGCGTGTCTTCTGGGGACAGCAGAGCCATG
AGTGGGTCCAGCTGCTAAGGGACCAGGTCAAACCAAGAGT
CTTTCTTGCATCTTTGTGTCCCAAGTGTGAGGCATAAAAT
CTTACATTAAACGAGGGGAAGGGGAAATAGTATGGGTTAG
ATGCAGAGCAAACAGGTGATATAAGGACTACATTCTAGGA
TCTCACAATCAACTTGAAAACATACACATACACACACACA
CACACACACACACACACACACACACACACACACACAAATA
GAAGGCAACAGCCAACAGCCAGGGAATATAGTGGCTGGAG
AGAGTCCTGCTACTTTTCTTCTCCCCTGAGTCCGCATGCT
CTACTTCCTAAAAATTCAGAGAAAAATAACTCTGCTCCAA
GTACCTCTAAGTCATCTAGAATATTCCTAATAAATTTGTC
TGCGGGAGCACTTGTTGGCCAGTGAGCCTAGTCTAACGGA
GCAGTTTTCATGTCTGCTACCACAGGAAAAACCAGGCACT
ATGACGGCCCTGAGTCAGGCTGTGAACCCTGGGGAGTAGG
GGGGGAGTGCCCTTATGGTGTTGATGAAAATGTTTTAAAA
AATGAGTATTTTTTGAGCCAAAAAAAAAAAAAAGAGCAAA
AAAGGAAAGGAGGAAATGAAACATTTAAAACAACTTTAAT
ATTATATGAACTTTTGGATCACAAAGTAGTATGCAAATTA
ATTGCCTTACAAATTGGGTCTTCATTCCCCATTGGTTTGC
TGCACAGTCCCTGAGATGCTTCACTTTCATGTGTGATGCC
TCCGCTCTCAGTATCGCCTTCTATAAATTCAGCTTTAACA
TCCCCCGTCCTCCAGTGACTGTCACGCAGCTGCTGTTCTG
TAAACAAGCATTGCAGTGCAAAGCTCTCTTTTAAAGGCAG
CCTTTGCATAAATCTTAAAAAATGATCAATAAAATGAGCA
CTTAATCTATGGGCCCTGGGCTAAGTACTTTGTACTCATT
GTCTGGTTTGTTTTGTTTTGTTTGAGACAGAGTCTTGCTC
TGTCGCCCAGACTGGGGTGCAGTGGCACGATCTCGGCTCA
CTGCAACCTCCCCATCCCAGGTTCAAGCGATTCTCCTGCC
TTAGCCTCCCGAGTACCTGGGATTACAGGCACGCACCATC
ATGCCTGGCTATTTTTTGTATTTTCAGTAGAAGCAGGGTT
TCACCATGTTGGTCAAGCTGGTCTCAAACTCCTGACCTCA
AGTGATCTGCCTGCTTGGGCCTCCCAAAGTGCTGGGATTA
CAGGCATGAGCCACCATGCCCAGCCTGTACTCATTTTCTA
ATGCAACCCTCATTGCCACCCTATGAGGGAGGTCTCATTA
TTTTTCCACATTTTTCCAATGAGGAAACTGATGCTTAAAA
GGATGAAGAGTTTGCCTTGAGCCTCGCAGTTAGTTCATGG
CGGGGCCAGGATCCAAGGATCCAAACCCAGGCAAGCAGAC
GGGCCCCGCCTGGCTTAGGCAGCCACTGGGCTCTTTCCCC
AGAGATTGTTCTATGTATGTTGAGAAATTTGCCCCTTTCT
CTGGGTTTTCTGGCAGCAGGGCTCAGCTCTCCTTGTGGAG
CAGGCACCAGCAGGCTCTGCCTGTGCGCTGGCCCTCTTTG
CTCTCATTGCACAACTGAACACAGCCAGAGTTCCTGCAAG
TATTGCTAAGGTCCTTAACCTTACTGGTTCATGCTACTCA
CTAGGCTTGGCGTGGGCCATTTTAATTTTCTGGTTTGGTT
TCTTCATAGGCAAAATCCTCCTTTTTTGCCTCCCTCTCTT
TTCCTCTTTCCACAGTGGAACTTGGCACCCCTGCCCTCAC
CCATTATCTCCCGAAACCCTCTTCTTCCTAAAACCTTCCT
GGAACCAAGGCCCTGCTGCCCTTTTCCCTGTCTCCCTCCA
GGAAAACTGCTCTGCGGGTGGGAGCTGTAGCAAGACCTGC
AGCTCAGTGTCCCTCTGAAGGGATGGAGCCATGTGCACCA
TGGAAAGGTGCAGACAACCTGAACCATAGAGAAGAATCTC
TAATTGGGACCCTTCTAACCACAGGAAACTGGCACAGAAG
GTATTGATTCTAACAAGGTGGACTCCACAGTGTCCCCCCG
CACCGATCAACTGTGTAAGCTCATTCCCTCATTTCTTTGG
GTGTTCACTCAAGTCACGTTCTCAGCAGGCCATCCCTGAG
CACCCTATTTAAAACAGTAAGTCCTCCCTGCCACTCCTTG
TCCTCGGCCCCGGATTTTCTCCACAGCAAGAGTCCACATC
TAACATGCTATAGATTTTACTTATTTATTTTGCTTATGAT
CTCTCTCTTGCTCTAGGCCCACAATGTGCCTGGCTCATGA
TGGGTACCTGATACATATTGGTTTCATTCATTTATTCAAA
CACTGATTGAGTGCCTACCATGTGGCAAGCACTGTTACAA
TAGACTCTGTTTTTTTAAAAAATTGTCCTCTGCCCTTATT
CAGCTGCCAGTCTGATACAAAGATAGATATTCAATTTAAA
TAATATATAAATAAAGTAAGAGTCCAATTTGTGTGTCCCA
GGGGAGGAACCGAGTCAGGCAGCAGGGCAATTAGACCACA
CTCAGGGGCTCAGAGAAGTTGCTGTTTACTAAAACGTGTG
GAAACCTTTCTATTTTTAGCAACCCAGTATGGCGATGCAG
GTATATAGCAAATAATTATTAACTTTAACAGAGAGGGAAT
CTCTTCAAATTCCTTGCCTGTGAGTAAGAACAGTCTTGCC
TTTTACAACCTTCCATCACCTTCCTTCCTCAGTGTGGTAG
CCACAGATTTGTTAGTACTCTCTCTTTCGGGAGGTAGAAT
CTATCTATGCTCCCATTCATCCCTTGAATCTAGGTGGGTG
GATCTGTGACTGCTTTGGCCAATGGGATGCATTGGAAAGA
ACAGTTTATTTACACTGTTAAACTCTCTCAGAACCCATTT
CCCTAATGCCCCATCCAAAGTGTCTAGCACGCATGGTTCA
CTGACATCTCTTCCCACCCCCATCTCTCACCCAACACCAT
ATTCATGCCGGACTACTAATGGTTCCCCAAACACATCATG
CTCTCTCTCTCTCAAGAGCTTGTCAATGTTTTTTCCTACT
ATCTGGAATGTTCACCTTTCATTTGGTTAATCCCAAGTTA
TCTTTCAGATTTCAGAGCAGATGTGACTTCCTCCAGAAAG
CCACCCTTGACTCTCAACACTGGGTTCTGTGTTCTCAGAT
CCCCCTGCACTCAGGGCTGAAGCACTCTGTAGTGATTCCC
TATTACTTGTCTGTTTCTCCCACTGGACAAACTTGGGGGC
CAAGCCTGAACCATGCTTTGTGGTATCCCCAGAGCCTGAC
CCACAGTAGGCCCCCATTAAATGCTGTGGGATATATAAAT
GGGCCCCTCAAAGGATCTCAGAGAGATGATGTCCTGCAGG
CCCATCAGGGTTAGTGGAGGAGGTCATCGGTTCATCAGAA
GCCAGGCAAACCATTAATTCCCAATATGTGTGGGCACCAA
TCTGTGTTAGATACAGCAAATAGCAGCACAACCATTAACC
AGCAGCAGTCCAGAAGCCAGGGCAGCATGACTGAAGCCCC
CAGAGGCCACTCCGAGTGGGCACTGAGGGTCAGTCCAAAT
CCCTGACCTGCCCTCCCTCAGGTCAGAACTAGTTCACTAG
TTCTTCCTGGAGCCAGCCCATCTACAGCCTCTCTTGCAGC
CCATACTAAGCCCTACTCCCCAGCCTAATCAGGGAGGTGA
TCTTATTTGAAAGGTCTCATCAACCTGAGTCCTGCATTGA
GACAGATCAAAGAGACACTGGCACAGTCCCCCAGGCACTT
CCAGTCAAGGGCCCGCACCCTCCAATCACAACCACCACCT
CCACCCACAAACCAGGCAAGCAATTTAGTTGATGCCTCCA
AATTGCCTTGCCATTTCTCTGATCTGTTTCTTTCCTCTCA
GCACCTTAAGATGATCTAGACACTAATAAGTGGCAGAGGA
GGCGGTGAAGAGAGAGACCAATGCATTAATTATTCAAATT
TATTCTTGTTTAACTTCTGAAATAATAAAGAGAAATTCAA
TATTTCTAGAAAGACTGTCTAGGTAGGAGACCTTATAGTT
TCTTTGACAGATCTAAGAAAAACAATATTCTTTTCTTATT
TACTTGATCTTGTCTCATAATTATTTAACTCTATCAATTC
TTAAAATCTACCAATAAGTAACTCAGAACTAAAGCCAGCC
AAGGACCTCACTACGCCAATGGAAGTACTCACCCCTCCCC
ACCCACTCTCACCCCCACTCACTAGGACGCCATCATTTCC
CACTGCTCTCTGCCCTTTTACTCCTCGTCAAAAAGCTCTT
TATAAGAGTCAATGCAACGGGAAGGCCCAGGGCTTCTGCC
ACCCCAAACTTCTCATCCCTCTTTCCTGCTAATCAAATCC
TCTCCTGGGAATGACAGGATTAAGATGTTATGAAAAATTA
AAATATCATAGCTGGTGACATAATCAAGTAAGGCCTGTCA
CCTCCAGCTGATGGCAGGATTCTCTGATAGCATTTTACCA
GAGCGTGTTGAATGTCCAGCACTATCTACTCCAGATGCTG
CAAATGCATGGACTCTGCCCTCACTGCCCCCACTCACCTC
CTCCTCCTCTTCCTTTTACCAACTCATCTGTGGCAGGCTG
AATAACGGCCCCCAACTATGCTCACATTCCAGTCTCCAGA
ATCCATAAATGATCCTAATATAGCAAAAGAGACTTTGCAG
GCGTCATTGAGTTGAGAATCTTGAGATGGAGAGATTATCC
TGGATTTATCTGGATGGGCCTAAATGCAATCACAAATATC
CTTCCAAGAGAGGCAGAGGGAGATATGACAACAGAGGAGG
AGACAGCAATGTGACTGTGGAGGCAGACACGGGAGTGATG
TGGTCACAAGTCAAGGAATGCCAGCAGCCACCAGAACCTG
GGAGAGCCAAGGAACACATTCTCCCCTATAGCCCCCAGAG
GGAGCTCGGCCCAGCTGACACCTTGACTTCAGCCCAGTGA
TACTGATAGCGGACATCTGGCCATCAGAACCGTGAGAGAA
CAAATTTCTGTTGCTGTCAGCCATTAAGTTTGTAGCAATT
TGTTAGAGCAGACACAGGAAATGAACACATCCAAATCACT
TTATCTGCATACCGGAAAACCAAAGTTCTGCCACTCTGGG
GAACTCGTGGCCATTTTCCTCCACCTTAGAGAGTCCAGGG
TAGGACCATTCTTCTCCCCAGCATATTCCGTGATACATTC
GGGGACTCTGAGCACTTCTTGAGTCTTGGGGCTACAGCCC
TAGATGCTGAGGTGGCTGAGACTCAGCACATCCACTTCCC
CCTGTGTGATGCACCTATCCTGCCTGGATTCCACCATGGC
TCAGGAGGGAGGAGCCCAGGCCTACCCTTCCTCCTCAAGG
TATTCCCAGCCCCAGGCACTGGCTTTATCTGCAGTCCTGC
TCCAGCAGCTCTTCACGTGGCTGGCTCCTTCTTTGGTCTA
AACCTAAATGTCACCTCCAAAAGGGTCTTTTCCTAACCCA
GCCTCCAAAAGAGTCCCCTCCTGTTTTTCTTGGCCTCTGT
GTGTTTTCTTCATAGGACTTACCACCATTTATCATTGTTT
TACTTATTTGCTCATTTACTTGTTTGGCTTTTTTCAGTTG
CCTCCTCCCACCCAAAGCACAGGGACTGCATTTGTCCTGT
TCACCCCTGCACCCTCAGCACCATCACAGTGCCTAGTAAA
TGGTGGGCACCCAATAAATACTTGCTCAATTAACAAATTA
ATCCCTTAACTATATAAGGTTGTAGGTGGGAAAAAATGGG
GAGAATATAGGGCAAAGCTGGGTGGGCATTTCTGATGATT
TTCAAGTTTGAGTCATGGGGCCCATGACTCTGTTGAAACA
GAACCCCAGTCTGGGTGGAAATGCCTCCTGTAGGAATGCT
GACTAGAGTTACTTTGACCCCCAGGGGCCAAGGTTAGTGC
AAGCACATGACCGATGCAGCCATCTAACGTTGTCTCAGTC
CTGGACAAGCTGGGCTCTGTGAGTCCTTGTGAGGTTCCAC
TGGAGACATGGAGCCAGCTGACACCCCCAAGTCTCCCACC
CTTGGTTATAAAAGAAGAGAGGAGAGGAGAGGAAGCAGAA
AAGGAACAGGAGAAAAGAGGAGGGGTGCTCAAAGCCCCAA
AGGAGCAGGGCTCTGCTTGATCTCTTTGCCCTGGTCTTGG
GGAGCAGCTGTGGGAACCACCCAGCTCTGGATGACGGAGG
GCTCTCAGTGCCAGGACACACGTCCTCCACCAGGGCTCCA
GGGGAATGATTTCAGCCTGACTGATGACAGATCAAGAGAA
GAAGAATATCCTTGCGTGAGTTTCCCAAAATTAAAATGAA
GAACAGGACCTTAGGGAAGGCTGCCTGGATAATTAAAGCA
TTAATTCAGGCTCTGGTTTGCTGAGAGCATCAGGATCCTA
AGAACCCACTAAATTTCCCCCAGTAAACACAAGCGGCTCC
AAGGCAGCTTCCTGGCCAGGGCGCAGGGGTCACAGGGTGC
AACACCCTTCCTCTCCACACTCAGGGACAGCAAAGTTGAG
GAGGCAAGGTTCTTTACCCAGAATGTCTCGGAAGTTAAGG
CTGGATCAGGTCTGAAAGGCCAACTACACCCCAGGATACT
GAGTGCAGAGAAGACAGTGACTTGCCTGGGGTCACACAGC
TGTTGGTAAGAGTGGAGGCCAGAATTCAAATTTCCCAATT
TTGCTCCATTTCACATTTCTCGGAGGCTCGTCCACAATAC
CCCTGTACACACACACAGCCCTGAGTCCTCCCTACACAGC
CCAGAGTCCTCTCTACACAGCCCTGAGTCCTCCATAGGGA
GCCCAGAGTCCTCCCTACATGGGCCTGAGTCCTCCCTATG
CAGTGTGAAGTCCTCCCTACACAGGCCTGAGTCCTCCCTA
CACAGCCCAGAGTCCTCCCTACACAGGCCTGAGTCCTCCC
TACACAGGCCTGAGTCCTCCCTACACAGTGTGGAGTACTT
CCTACAGAGGCCTGTCTCAGTAAATCAGGCCTAGCCCCAC
CTCTTGCTTTGCTGCAGGCGCTCCCACCCTGGCAGCCCTC
ACCCCCTCACTGTCTCTCTAATTTCACCTTCCTTCAGGCT
TCAGTTCAAGGCCTGCCTTCTCTATTGTCTTCCCTTTCAA
TGTCACTACTTCACTCCCCTCTTTGAACTCCTCCAGCTCT
TGGGAGATTTCGTAGAACACAATTTAGCTCTGAATTGTAC
CCTGTCTCCCTTGGGGCAGGGCTGTTCTTCCCAACAAGAC
TGGGGTTCCCGGAGGCTTCCTGTCAAGTCTCCCCAGCCCA
GCACACAGTGAGAGCCATCGCTGCCTGTTCCTTGGCAAGC
CAAGATTTGAGTCCAGGTTTAGTTGACCTTTGTGACCTTG
GACAAGCCCCACAGCGGACTGTGTTTCTGTCCCCACCTAA
ACAGACTATGGGCATCAACTCCACCAAGGGCCAATTTTAT
TCCACATTGTGATACTTCTCTGCACCTCCTCTTGGTCCCA
TAACAGCAGCTGGCCCAAGCCTGCCCCTTCCCTGCTCTTC
CCATGGGTCCCCAAAAGCTCCCCAAGGATGCTGCTGTCTG
AGGAGCCCCCTGACTGCCTATTAATCAACCATTCTGCTGT
CTCTGCCCAGGAGAACGGCATGGCTGGTGGGACGAGCACT
GGATAGGGAGTTCCATGTTTGGTCCTGGGTTCCAGTCCTG
CCCCTAGCACTGTCTGGCTGTAGGACCTGGCCACATCCCA
CTGTGCCTTCACTGAAGGCTCTTCCTCTGCGAAATGAGGA
TATGATAACTCACTACTGCTCTCCACAGGCTCTACTGCCT
GGCACTCTCCTAAGTTGTAAGAGACATCGATGTCTCCAGG
CACAGATGCCCAGCAGAGCAGCTGAAAGCAGAACATGGCT
TTAAAGTCTGGGGCATGTAAGAGGAGAAAGAGGAGAATTC
ACCCTTTTCCTGGACATCTGGCTTGGATCTCCCAGAAGAG
AGTGTGCAGTAAATACTAGAAGGCACAAAAACCACTGAGG
CAACAGTATGCCCACCCAACACATACACAGTTGATCACCA
GCTCACACAGCTTCCCAGGAGCCCGGTAATGGTTAATGAG
ATCTGCAGACTCAGTGGCTTGTATCAAGGCTCATCGCCAA
GATGATAACAGCAGAACTGCCATTAGCAAACCATAGTGAC
CCTCTAAGTCAGCTCCTCAGATCACTCACGCTTTCTTTGA
CTGTGAAATGGGGGATGCACTAGATGTGGGGAAGGGGAGG
GAAAGGTGAGGTGCAGCCTCACAGAGACCTTAGGCTTGGA
AGCTCTAAGTTTAGATATGACCTGGTTTGATACCCTCCCC
CATGCTGACAATAGGCATGCTGACCAGCCCGGCTGACCCC
CATGACCAAACATGCCCACATCTGGAATGAAATGACCCCT
CATCTCCACTGCAAGCCCATCTGTCCACCCAGACCCCATC
GAAGCTCCCAGGATAGCTCAGTGCTGAGTTGCAACTGGCA
TCAATACCACCCTCCATGAGATGCACGGCTTCAAGGAGTG
GGACTGAGTCTGTTGTCAGGACGCTCAGCTCCAACTGCTC
ACTTCAGGAACCAAGCCTGGGTGGAAGGCCTGGCCCTGGC
TGCACTCCCAGAGGGGATCCTTTGTGTTCCTGGCTGTGAG
CCACCTCTGGATGGTGCCTCGAGGAGAGCTGCTGTGCAGC
CTCAATAATTAACGCCTATGCAAAGTGCCTTTTACACCTT
CAACTGGGATATTGTTATTTCTTGATAAAAAGGGGAAATA
TTTACTGTCTTAGAGCACTTCTCACCAGAAACCTGATAGG
GCACAGTACTCAGAAAAACTCTTGATGGTGAAGGGGCTAT
CCCCCATCCCACCCAGCAGGCTGAGTCACGCTTGCTGTCA
CCAATTCCATCACCCACAATGGCTGACACAGTCAATGAGT
TTAAACCGCCACAAGCCCCACAAATGACTGAAACAGGGAA
CGCAAATAAAGGCCTGAGTCACGACAAACCCAGAGTCACT
GATGGAGGAGGAGTGGGTGCAGAGGCAGGCATGGACCTTT
CAAATGGGGCGATCTCAGAGCCTACAGGGTCTGGAGTTCA
GGGTGGAGATGGAGGGAGGGGCTCTGATGCTCTTTGGACA
AGAGTTTCTTGAGTAGGAATTCTGTCTGCCTTGCTGTGCA
GAAACAAGTTGCACATTGATTCATAGACAAAAACACCAAA
CAGCCATCTGGGGATGGGAGGAAAAAAGAAAGACAGGGAA
GGAAGAATATGCAGACAGATTTTGATTCTTCCATTGCCTG
CTTTGTATCTCTTCAGCTTGGGAAGGTTCCTGGGACTTTC
TGGCTCCATGAACAGTCATGCTTTATAGAAAATTAGACAA
ATCCTAAGAGAAACCAGGTTAGAAGTGAAACAAACCATCT
GTGGGACAAGCCTGTGGGAGGCTGCATTTCTGTGATCCTG
GTGCGCATACAGCAAGGTGGTGGCCATTCTTTGAAGTGAT
GGGGGATGGCACGGGATCTGAATGCAGAAAGTGTGGAGAG
TGAAGATTTCCTTGGTGCTAATAGGAAGGCAGTGCTGAGA
TGAGATGTTTTCGTGAAAAGGCGTGGTCCTCTGTGATTAG
CCCGAGACTATCAGTCAGTGACTGCCCCCTCTGCTCTCAG
CAAGTTTTTAGAGGACTCTGCACCTCAGGTGCAGGGCATG
CTCCTCAAAACACACCACCCGGGGTTTGCTTCCATAGAGA
GGCTTCCTTATGGTCCAAGCAGTGGCCCCAAGGCAGGAGT
CAGCAGCCACTTTGTCCCAGTGTCTAAGAGGCAACCAAGG
GAGGTTTGATGCCAGGTGCCTCCCTGTCCCTGGCCATGGT
GCCTCCAATTCCCATCATTAGAGATCCAGTCCTTTGCATG
AAGGGAATGTGATCCCAAGAGGCTGCGGTTAAAAGGTAAT
AAAGGTAGACATTGACATACCTGAGATTGGCTGACTCCCC
TTAGGGAAGGGTCCTAAGGGAATGGAGCCCTGCCCCAGAG
AATTGCCAGGAGGGACTGAGGACAGGTAAAGTAACCTGAA
TTGATTAGGAAGAACAGGGACTTATACCTGTAGCCTACAA
GTGATGGGGAAGTGACAGGGTCTCAAAATAAATTCAGGCT
GCAACCACTGATGGCCCTCTCCCTTCTACTTGGGGCTGCC
TGCTGTACTGCAACAAATCAGACAAGACCCCTATCCTTCT
GTAGCCTACATTCTCATGGAGATACAGACAATAAAGGAAA
TGTTTTTAAAGCACAACAAATGGCATTTTACACGGTGATA
AGGACTAAGGAGAAAAACTACAGCAGAGAAATGTATTGGA
GAAAGAATGACCCAGGAAAACCTTCCAGAGAAAATGACTT
TTGAGAAAAGATCTGAAAGGAGTTGGGGACAGAACTATGG
AGACATCTAAGGAAACACACAGAGAAGTTCTGGTGTGGGT
ACCCTCCAGAGGGAACCCGTGGCCCTTGCTGACCTTTGGT
GCCCCCCAGCACTCCTGCTGTCCTGCTGCATCCCTTCATC
TGTGCAGGGGTCTCCATTCTACATCCTGCCAGAGCGTGCC
TGCCTTCACTCTCGCATGTCCAGCTGGCCGTCTATGGCCT
GCCCTTCAGGAACACCTGGTCCTGCCTGAGACAGAGCAGT
GAGGAGATTACCCTGGACACGTTGTGGGAAGCTGAAGCTC
ACCTTTAGTGCCTGCAGCCCCTCCTTCCTGGGACCACTCT
CTCCCCTCTTCCCACAGTACTCAGTGATCCCGGAGCCCCG
ACTCCTGCCTCTGTCAGACGGTCCTTGGCCAGAAGGTAGA
GCTAGGCACAAGCCTGGCTCAGCCACTCAAGAAGCAGGGA
AATGAGCAAGTAATCTGCCCTTCTTGGGCCACAGTTTGTG
CATCTGTAAAATGAGGGTGGTTGGATAGCTCATCTCGAAC
ACCTCTTCCAGTCCTGGATGAGCCCGCTCTCCACTGAGAA
GCCCAAACTTGCCAGCGTGTTCATCTGTCTCTTCTCCGCC
AATAGACTGACCTGACATTCTAACGGCAGCTCTGCAGTCA
CACAGTCACATGCCCAAGAAAGACCCAAAGCCAGAAGACG
CTGGGGAGTTATTTTAGGCCTAGAGCCTTCTCGGTAGCCA
CTCATGCCCCAGGCGCAGCCCCCTGGCCCCCCAACTCAGC
AACTCAGCACGTGGCCACGTGGTACCATAAGAAGAAATGC
AACAATTCCATGTGCAGCCAGCCCTTCATCCGCCAGTGTT
TCCTGTCACTGAAGTTCACACTGACTGTGAGATCCTCTCA
CCCCAGGGTCTGCAGCACTCTTATGAGGAGACTTTACAAG
CAAATAGCCAGCAGCACTCCAATGCAATCAGCATCAATCA
GCATAGCTGATGACAGCTCACCCTGCAAAGCTGCTTCTCT
TTGGCTTTGCCTTCCAAGGAGCAGAGCCCAGCTAGGTGTG
CAGACCTTGCTGAAGGAGGCACCCAGGCTGCAGCTGAGGC
AGGGGGCTCCTAGTGCTGGCACCTCTGTTGAGGTGGGTAA
CAGGGAGCTGGCTAAGACTGCAGGAGTCCTGCCTGCCCTG
CTCACTGTCTTTGCCTCCAGGGTCTGGCCTGGATCACCTT
TTTCTGACAGGCATGAAATTCAATGTATCATACCTTGGCC
ACCTAGGAATGGTGGGGCAGGGGAAGGGATGTAGCATAAT
TACAAGAATGGCCTCAGAGCTGGTTAGCTCCCTGGGCTAA
TCTAGCCAGTGTAAACCAGAGGCAACTGGGGCTTTGCCAG
CAGGTAATTAAAAGAAAGACCTCAGGTTCCCAGGCAGATG
GCCAGCCCGGGGGCCTCACTGATATCAGCCAAGAAAGGGC
CCTCTGTCTTGCACTCTGGGTGGTTTCTTTTCCACTAAGG
ACTCCTCCAACATTCATGTCAAGTGGAGGTGGACTGTTAG
GCAGGGACGATGCCACAGTGTCATTCCACTGTCCTTGCCA
AGTGTGTCCCTAGGGCAAAGAGCATTTGCAGCTGCTCAGA
CTCCCGGTTTTCCCCTGAGGCAATTATCCGGTCATTTTTG
TCTCTGAGCCCGGCAAAGGCTGAGTGTTGTTTCTCTTTCC
TTGCCTCCTCCTTGGTCACCTTTCAAGACCCTGAGGCAGG
AAAGCATCTGCCACCTCAGGAGACTTTAGAGACAGCACCA
AACTTCCCATGTCCTCTCCCTGTGAGGGTTTGCCTTAGCC
TTTCAGCCCAAGACAGGATTCTTGTAGAAGTAACAAGACC
AAGCATGTTTTGGGTGGAGTGAAAGAGCAGTGCCGGAATG
CGTACGGAGGTATGTTTGATGTACTAATTTAGCAAGCAGT
GTTAGTGGAAAGAGAGTTTGCCTGGACAGGTACCTGCAGC
TGCTTGGAATCCAGTTGTGAACAGGACCCAAATGTTGCCC
TCAAGTAGCTTACAGCTGCACAGAGAAGACGGAAGTGAGG
AGATTCTTCCAGAACAGTGGGATGACTGCTAGCTAACAGG
AAAGCTAACTAAAAGGAAGTTTGCGAGAACGCAGGAGGGC
ACCTGACTCTGTTTATGGGGCTGAGAAAGGCTTCTTGGCA
GGAAAAACTTCCTGTGGAAATAGGTATGCAAGCTGATTTG
AAGGGTGAGCAAGAGTAGCCAGGTGAGGGGGATAGGGACC
AGGGAAGGGCCTGTTGTCCTTTTATATAGCCAGGGAGGGG
AGAGGTGAAGCTGGGGAGGCAGACCACCCAGGCACAGGCT
TGGGGTCACAGTGAGGAATTTGGTTCCTATCCTTTGGGTA
ATAGGGACGATTCTGAGAGAAGACACGGCATCACCAGGTT
TCCTCTTTAGACAGGTCATGGGAACCATGGGGCCAAAGAT
GCAATGAAAGGGGCTAGGCTAGAGGCCAACTAGCCAGTCA
GAAAGCTGTCGTCTACTTGATTTCTCCACTTAAATGCGTA
ATACATATCTGGGTTAGTCCATTTTTGCATTGCTATAAAG
AAACAGCTGAGGGTAATTTAAAAAGGAAAGTAGTTTATTT
GGCTCATGATTCTGCAGTCTGTACCTGAGGTATAGCGCCA
GCATCTGCTTCTGGTGAGGGCTTCAGGAAGCTTACAATCA
TGGTAGAAGGGAAAGGAGCAGCCAGTGCCTCATACGGCAA
GAGAGGGTGCAAGGAGGGGAGAGGTGCCACAGTCATTTGG
ACAACCAGATCCCACGTGAACTGATGGAGCAAGAACTCAC
TCATTATCATGAAGACAGCACTAAGCTGTTCATGAGGAGT
CGATCCTTATGACCCAAACATCTACCCCTACGCCCACCTC
CAGCACCGGAGGTCACATGGCAACATGAGATTTGGAGGCG
ACACCATCCAGCCCATACCAGCCTCTCAAACTTGACAGAA
CGAAAGCAGTGCTCTTTCTCTCTCCCTCTAGCCTCCCCCA
CCACAGCCTTCTCTTTGTCAGTGAATGAACCCCCATCTAC
CCAGTCGCTCAAGCCAAATTCCAGGAGGCATCCTAATTGA
TGCCTCCCTCATCACCACCACCAACCACAGCCAATCTGTG
GCCACATCCTGTGGCTGCCACCACCAAAATACCTCCCAAT
ATACCACCCCCTGTCCTGTGATTTTGGCAGCTCACTAAGC
AATAGTCCTCTCCCCCGGCTCTTGATGCCCTGCCACCCAT
TTGTCACACAGCAGCCAAAGTGAGGTTTCTATACCTTTTT
GTTGTGAATATATAAGCAGAAAAGTGTACAAAACAAAACC
ATACAAAGTGAGCACATGTGGAAGCACCCGCAAGATCAAG
AAATAGAACATTACCAGTTCTACCCCGAAGCCCTCTTTGT
GTTCTCTATCAGCAATCCTCTTTCTCCGACAAAGACAACC
ACTATCCACGCTTTCGAGGTAAGCACTTCTTTGACTATTC
TTATATTTTATCACCCAAACATGCATCCCTAAAAGCACCC
AAACACGCATCCCTAAAAGCTCTAGTCTGGGTTTTGGCTG
GAACTTGAAGTCTCCACAAATGGAATCAGACGGCAAGGAT
TCTGTTGTGTTGGGCTTCTTTCCCTCAGCATGATATTTAG
GAAATTCATCCGTGTGTGTAGCCATAGTTCGTTCATTCTT
ATTGTCATATGACAATCTATTATTTATCCATTCTACTGTT
GATGGGAATTTGAGTAATTCCCAGGGATTTTTACTATTAT
GAATAATGTTGCTACAAGCAGTTTGATATGTCTCTTGGTG
CCAAAACAGTCTTAAACATAGATCAGATCCTGTCACTCCT
CTGCTTAAAATTCTCCAAAAATCTTCTTATCATACTGAAA
ATCCAAATGCTTTATAAGGCTATGCTTCCTCCTCTGACCT
CCTCTTCTTCCCCTTGCCCCCTTGCCCAGAGCACTCGTGC
CTCACCAGCCTCTGGAACATGCCACGCCTACATCAACCTC
TGGGCCTTTGTACCTGCCCTTCCCTTTGCCTAGAATGCTC
TTCTGCCAGGTCTTCACATAGTTGGTCCCTTCTTACCATT
CAAGTCTCCAGTCAAATATCACCTCCTCAGACAACTCCCT
TGACCACTTCATTTTGAAGACACTCCCAACTCTCCCTCTT
CCACACACCCTTGTCCTGTTTCCTTCAAGGAACTTGTCAC
TGTGGGAAGCGTCTTATTTACTTGTCTGGTTACTTGCTTG
TTGTTTATCTCCTCCCGCCTTTGTCTTGTTCACTGCTTTA
TTCTCAGCACCCGGAACCTTGTCAGACACAGAGTGAGCAT
TTAATAAAACCTTTTTGAATGAATGGATGGATGAATGAAT
GAATTCCCAGGAAAAATAGCCATGTACGTAGTCCAGTGGC
AGTTGGGAAAAGGGAGTAGAGTAGAGAGCAGTGAATATTT
TTGAGAACTATAGAAAATAAAGGAAGGAAGAGAGGCAGGA
GATTAACACTGATTGAAACTCTGTGCTCTGTGCCCTAGGC
CAATGGTTTCATGTTGGGCCCATGCAGGGCTGGTGTCTGG
TGTGCTAGAGGGCTGTGTGCCCCTTGCAGGCTGGTTGAGC
TGGAGCCCAGGAGAAGGTTCCCTGGGAGGCAGAAAACACT
GAACCCTTCTCAGAGCACAGCCAACCCCTGCTAACATAGG
AGAATAAGGGAGGCTGCCTTTAATCTTCGTCTAGACAAGG
GAGGAGGAAGGTGGGGGTGTTTCTTTATTCTCTAAGAAGT
CAAGGCAGCAGCATGAGACAATCTGGGTGTCAACCTGACA
ATGCAACCTCTAGGAATGACAAACTCTCCTCACTGCTGCC
GCAGTAAACATCCAGAGAACAGCAGAAGCCAGCACCAGAT
CTCAATATCTTCCATTGCAGCTGTGGGGTGTGCTCCAAGC
ATTTTGAGGCACTTCCCTGCACAAATCCAGAGCAGCAAGG
CCAAGGCTTTGGGGAGGGAAGACCGGAATAGGAGCAATCA
TAAAAGGCAAGGCAGGGAGGCGCTCCTCTCGGAGGTGGAA
TAGGAGGGCAGGACCAACATCAGGACACGGGAGTAACTTT
AAGAACCTGGACTGGAAGGTAAGAGGCCTGAGTTCTTCCT
GGTCCTTCCTTACCTGTATGATCTCAGGCAGGCTTCTTAA
TCTGCCAAGGGTCAATTACTTCCACTTCAAAATGGATACA
AATAGATAACCTCTTTGTCCACATCTCAAGGTAATTGTAA
GGATCAAATGGAATCACATATATAAAACAGTTTGTAGACA
AATGTAAGATGATATTAATGGGCCTGAAACACACTCACTA
CTGAGAAAGTAAAAGCAGATAGTAAATCATCGGCAAAGTT
TGGAGTTAGTGGCAGGATTTGGGGGGATTTTTCCTTGAGG
GACACTCATAACATCCTAGGCCAGAAGGGTGGAAACTAAG
TTTCTACCAGCACAATGAGATCTCTACTAGTTAACAATGT
GGATCCCTATAAAAACAAATTAAAACAAAACCCTAGGAAT
GAATTTAATAAAAAATATGCAAGATGGATGAAGAAGCTTT
TAATTTAAATACTATTTAAAGACACAAAAGAAGAACTTGA
ACAAGTGGAAAATCACACCACATTCATGAATAAAGAAAAT
TTATATCATAAAGATGTAAATTTGTTCTCAAAAAAATTAC
CAATAAATTTTGTGGGGGAGCTAGGTAAGTTTAATTTAAA
GATCATGTGGAACAATAAATAAGTAATATTATCCCCAAAA
AATCTGAAAAAGAAGTATATCAAAAACAACTAGCCATACA
ACATATTAAGGCATATTATAAAATCACATTAATTAAAACC
TATATTCTAGCATATGAATAAACAAATTAATCAACAGAAT
AAAATAGAAAATGCTGGAACAGACCCATATACCTATAAGA
AATATTAAATTTGAGATCAGTGAGGAAGAGATGAATAATT
CAATAAATGGTATTGGGACAAGTGAGTAGACATGTAAAAA
AATTATGTAGGATCCTTCCCTCAAGTCTTCTACCAAAATT
AATTATCAATGAATCAAAGATTTAAATGTAAGAAATAAAG
CCATGAAAAGTGCTAGAAGTAAAAAAAAAAAAAAAAAAGT
ATAATTTTTTGTGGTTGTGAAGGCCTTTGTAAGAATAATA
TAAAACCAAGACACAATAATAAAAAGACAGATACATTCAA
CTGTATAAAAGTGTAAAAACTGTCATAAAAACATAAACAA
CTTCAAAAGGCAAACTACAAACTGGGAAAACATTTTCTGA
ATTTATACTACAAAAGTCTAATTTGCTTAATATACAAAAT
AGTCTACAAATTAATAGGAAACTGTGCAAAGGATGTAAAC
AATCAATTCACAGAAATGGAAATATAAATGTTTTTTAATA
ATTTTAATGACGTTGAATCTCACAATAAGAGAAATGCACA
TTGAAACCAGGAGATAACATCTTTTATCTCTCAGACAGTC
AAGAACCAAAAATGTTTGGTAACACAGTATGTTAGCAGGG
AGGCAAGGAAATAGATACTATGTTGGTAGATTAATAAACT
GTACAATTTCCTCAGAAGGTTGTTTGGGACTGTACTGCAA
AATTTTAAACTCATACCACAAAATGTGGTATATACATACA
ATAGAATATTCTTTAGCCTTAAAAAGAAAGGAAGTTCTGA
CACATGATATAATATGAATGAAGCCTGAAGACTCTGTTAA
GTGAACAACAGTATCAAAAACAACAAAATACTCAGGAATA
AATTTAACCAAGGGAGTGAAAGATCTGTGCACTAAAAACT
ATATAACATTGATTAAAGAAATTGAAAAAAAGACATAAAT
AAATGGAAAGATATCCCATGTTTCTGGGTTAGAAGAATTA
ATATTGTTAAAATGGCCACACTACCCAATGTGATACATGT
ATTCAGCACAACCCCTATCAAAATTCCAATGGTACTTTTC
ATACAAATAAAAAACAATTCTAAAATTTGTATTGAATCAT
ATAAGATCCTGAATAGCCAAAGCAATCCTGAAAAAGAAAA
ACAAAGTTGGAAGCATCATAATTCCTGATTTCAAATTATA
TTACAAAATTATAGTAATCAAAACAGACACATAGGCATAA
AAACAGACACATAGACCAATGGAACAGAATAGAGAGCCTG
GAAATAATTCGAAGCGTATACAGTCAACTAATTTTTTACA
AGGCCACCAAGAATACACAATGGAGAGAGGACAGTCTCTT
CAATTAATTGTGCTAGAAAAACTGTATATCCACAGGCAAA
AAAATGAAACTGGACCCTTATTTTACACCATACACAAAAA
TCATCTCAAAATGGATTAAAGACCAAAACATAAGACCTGA
AATCATAAAAGTGCTGAAAAAAAAAAAAGGAAAAGCTCTT
TGATAGTGGCTTTTGGCAATAATTTTTTGAATATCACGCC
AAAAGCTTAGGTAACAAAAGCAATAAACAAGTGGTACTGC
ATCAAACTCAAAAGCATCTGAACAGCAAAGGAAAATCCAA
CAAAATCAAAAGACAGCCTACTGATTGGTAGAACATATTT
GTAAACTACATATCTGACAAAGAGTTAATATTTAAAATAA
AGAACTCACACAACTTAGCAGCAAAAAAAAAAAAAAAAGG
GTAAATGACCTGAATAGACATTTTTCCAAAGAAGACATAT
AGTGGCCAAGAGGTGCATAAAAAGGTGCTCAACATCACTA
ATCATCAGGGAAATGCACATCAAAACCACAGTGGGGGCCG
GGTGCTGTGGCTCACACCCATAATCCCAGCATTTTGGGAG
GCCGAGACGGGCAGATCACTTGAGGCAGGAGTTCAAGATC
AGCCTGGCCAATATGGCGAAACCCCATCTCTACTAAAAAT
ATGTAAATTAGCCGGGAATGGTGGCGCACACCTGTAATCC
CAGCTACTTGGTAGGCTGAGGCAGGAGAATCGCTAGAACC
TGGGAGGCAGAGGTTGTAGTGAGCCAAGATCACGCCACTG
CACTCCAGCCTGGGTGGGAGCGCGAGACTCCATCTCAAAA
AAACAAACAAAAAAACCCACGATGGGGTATAACCTTATAC
CTGTTAGTATGGCTATTAACAAAAAGACAAGAGACATGTG
TTGGCAAGGGTGTAGAGAAAAGGAATGTCTTCTACATTGT
TGGTAGGAATGTAAATTGGTACAATCATTATGGAAAACAG
CACGGATATTCCTCAAAAAAATTAAAAATAGAACTGCCAT
ATGATCCAGCAACCCTTCTGCTGGTTATATAGCCAAAAGA
AATGAAATCAATACCTCGTAGAGATATCTGCACTTTCATG
TTCACTGTAGCATTATGCACAATAGTTAAGACAATGGAAA
CAACTTAAATGTTTACCAATGGATGAATGGATAAAGAAAT
TATGATATATGTACAGAATGGAATGCTACTCAGCCTTAAA
AAAGGAGATACTCTCATTTTAGACAACATGACTGAAACTG
GAGGACATTATAGTAGACAAAGAACCCAGATACAGAAAGA
AAAATACTGCATGATCTCACTTACATGTGGAATCTTTAAA
AAGTCAAATATGTAGAAATAAAGAATAAAATGGTGGTTAC
CAGGGGCAGGAAGGAGGAAGAAAAGTGGAGAAGTAGGTCA
AAGGGTAAAAACTTGCAGCTATATAGGATGAATACATCTA
CAGATCTTAAACGTACAGGGTTAGGGCTAGAGTTAACAAC
ATTGTATAGTACACTGAAATGTTGTTAAAAGAGTAGATTC
TACCATCCTGGCTAACACAGTGAAACCCCGTCTCTACTAA
AAAAAAAAAATACAAAATATTAGCCAGGTGTGGTGGCAGG
CACCTGTAGTCCCAGCTACTTGGGAGGCTGAGGCAGGAGA
ATGGAGTGAACCCGGGAGGCGGAGCTTGCAGTGAGCCGAG
ATCATGCCACTGCACTCCAGCCTGGGCGACAGAGCGAGAC
TCCGTCTCAATAAAAAAAAAAACAAAAGAGTAGATTCTAA
GTGCTCCTACCACACAAAAAAGAAACTGTGTATGGTGAAG
AATATGTTAATTTGCTTGGCTGCAGTAATCATTTCACTAT
GTACGTGTATATCAAAACATCATGTTGTAACACCTTAAAT
ATATAAAATATAGGTATAATATAAAGAAAAGTAAAATATA
TAATATAGATATTTATGTATATTATATCTATATTTATCTA
TATCTATTTAATTTTCATTACATTGTATCTATGTAATAGA
TGTAATATATATTATATAGATGTAATATAAAGAAAACTAA
ATTCCAAAATCACTTCCTACTTTGAAAAAAAAAAAGACAT
TATACTGGATGAAATAAGCTGATCACAAAAGCACAAATAC
TACATGATGTTACTTATATGAGATACCCACAGCAGTCAAA
TTCGGAGAGACAGAAAGTAGATTGGTGGTTGCAGGGGTTG
GGGGAGGCAGGAATGGGGAGTTACTCTTTGATAGGTATAC
AGTCTAGTTTGGGAAGATGAAAAAGTTCTAGAAATGGAAG
GCAGTTACAGTTGCACAACAATGTGAATTACTTAATGCCA
CTAAACTGTACACTTAAAAATGGGTAACATGGTAAATTTT
ATGTCATATATATTTTACCACAATAAAATAAAGAGAAAAA
AGAAACCATAAATAATACACAAAGAGTACGAATTCTAAAG
TCAGCTGTGCTAGGCCTAAATCCTTGCTCCTTCCTTTAAT
AGCTATGTCACCTGAGACAAGGTACTTAACATTTCTAAGC
TTCAGTTTCGTCATCCACAAAACAGTAATAATAGTACTGC
ATTGAGTTGTTTTGAGGCACGTATAGGGCTTAGAGTAGTG
CCCACCACATTATAAGAGCTTGATAAGTAGGACTTTCTTA
TTTATTATTATCATTAGCAGTTATTGAGCACCTCTAACAT
CTGGGCATTATGCCAAGTACTAGGACTACAGAGATGAACA
GGATGGGTTCCTGCCTTTAAGAACCTCACCACTTAGTAAA
TGGGCCCTTAACTGATTCTATCTTCACTCAAGTCCTCACT
GTATGAGCAAATGTTGAAAAGTCACAATAGAAGTACCTGT
CAAGAGGAAAAACAGGAGACTCAACTAGATTGAAGGTCTA
AAGTATGTTCTATTGATTAGACTGGTCTGAAATAGAAGGG
ACTATGCTGAAAAGTAGTGAGGTTATCTGGATAACTACTT
ACCAGGCATACTGCAGAGAAACTCAGAAGTTGGACTATGA
GATCGCTATGGCCCCATATGGCTCAGAGAGTCTGTGATGC
TCTAGGGTGGGGGCCAAGGACTGGACTATCAGCAGCTTGA
CTGGGGAAAGACTCCAGGGTGTCAGCCTCACAGACATCTC
TGCTTCATGACATCATCCAAATTCCCCCCAGCAGGAACCC
AAAGTGTCCATATGTCAGGTGTGGATTCAAGTTCAAAATT
ACAGACATGATTTCCACATAGATGAATGGAGATGAACCAA
GGCACAATGGTCCCTGGATGGCAGACAGAAGGGTAAAAAG
ACTCAAAGAGAAAGCCACCACTGCCTTTTTCTGGGCCAGG
GCATGTTCCAGGATGCAGGCCTTGGATTAAAACTACAGCA
GCATGCACAGCTGAAAACCTGAAGAAAATAACACAAGGCC
ACCTGTGAATCCAAAGAAGGTATCCCACTCCCCAGATTCA
AGACAGCACGGCTGGGCCAGCAACCAGAGGACTCTGAAAG
CCTAGTGTTTAAGGAAAAGAAAAACAGGTCTCTTTCTTGG
AGGTTTGACAGTGTCCTGCACAGAGACAGAAGGAAAGACA
AGGCTCCCTGTTCAGTCTTGGAACGTTATGTGCAGTCAAG
ACTTCAATTGCAGCATCCACTTAGGGCTAAGGATAAGGAA
GGGCAGGGTGATATTCCCTACATGGTCTGCAACCGGGCAG
CTTTCCTGAGGGTCTCAGAGGAAAGACAGTGTGGATCCTG
TTTGCTAGATATCCTGACTTCCTTTCTTGGAGTGCAGGGT
TGGTGGGAATAGCAATGTGATCAGGGAAGGCCTCACTGAT
ACAGTGACATTTGAGCAAAGACCTGATGGTGGTGAGGGGC
AAGCCATACAGAAACCTGGAGAACATGCCAGAGGGAAAAG
CAAGTCTACAGGGCCAGAGGTAAAGTGTGCCCAGCACATG
TGAGGCACAGCAAGGAACCTATGCAACTGGAATAGAGAGA
GATGGGGAGAGCTGTGGATAGTCCAGGGAGATAAGCGGTG
GGGCAGCTCTCAGACCCTGCAGGACTCCATGGGCCATTTT
AAGGCTCTAACTTCTACTCTCAGTGAGACGGGAAGACACT
GGAGGGTTTTGAGCAGACGAGTGAGACACCTTGACTCAGC
TTCTAAAGGGTCCTTTGAGCTGCTGGGTTGAGAACACACT
CCAGGTAGGGTAGCATGACCACCTGTGTCAGTTAGCAGTA
GGCTGTGACAGTGATCCAGGAGAGGGGTGACAGTAGCTTG
AACCAGGCTGGTAGCAGTGGAGGTGGTGAGAAGCAGATAT
ATTTTGAAGACAGAGCCAGCAGGATTTGCTGACAGATTGG
ATGTGGGGAGTGAAAGAGAGGTGTCAAGAATGATGCTGAG
ATTTTTTGGCCAGAGCTATTAGAAGGATGGTGTTGTCATT
AACTGACATAGGGAAGATTGAAGAAAGAGCAGGTTTTGGG
AAGAAGATCAAGAATTCATATTTAAATATGTAAAGTTTGA
TGTGCCTCTCAGACATCCATGTGGATACCTCTCATAACAA
TTGGATGGACACGTGTAGTATTCAGGAAGATGACCAGCTA
TATGTTTCGAAGTCATCTATATTGGGTGGTATTTTAAATC
TGGACCCTGGATAAGTGATTACAGATAAAGAAGAGGCCTT
AGGACTGCACCCTGGGGTATCCAAGGCTCACAACTGCTTG
ATGACAGAAAATTAACAAAGCCCCAGAAGGAGTTAGCAAT
GAACACCAGGAGAGGGCATGTCCTGAAAGCCAGGTGAAGA
AGTGTGTGTCCATGTCAAGGACTCATTAGGTCTAGTATCT
CAAGATGAAAACTAAGAGTTGACCACTGTATTTAGCAATG
GGAAGGCCATTTATGATCTTGGAAAGAAGAATTTTGGTGA
AGTGAGGGGAGAGGAGAGCCTCATTAAGGAGGGTTCAAAA
AGAATGGAGGTAGCCAAATAGTGCAAGGAAAGTTTCTCTT
TATAAATGTATTCCAACTAAGAAATAAAGAAGGAAAGGCT
GGATGCGGTGGCTCACACCTGTAAATCCCAGCACTTTGGG
AGACCAAGGTGGGTCGGTCAACTGAAGTCAGGAATTCGAG
ACCAGCCTGACCAACATGGTGAAACCCCGTATCTACTAAA
TACAAAACATTAGCTGGGCATGGTGGTGCATGCCTGTAAT
CCCAGCAACTCAGGAGACTGAGGCAGGAGAATCTCTTGAA
CCTGGGAGGCCAGAGGTTGCAGTGAGCTGAGATTGCGCCC
TTGCACTCCAACCTGGGCAACAGAGTGAGACTTCATCTCA
AAAAAAAAAAAAAGAAAAAAGAAAAAGAAATGAAGAAGGA
ATTACGGGATTAGAAAGCATCATTTTGGAAGCCCCTAATG
AAACAAACTATCTCAGCAGGAGTTAGCAAACTATGGCCCT
TGGGCTGTATCTGGCCTGCTTGCTTTTATAAATAAAGTTT
TATTGGAACTCATTCATGCCTATTGAGTTATGTATTGGCT
GTGGCTGCTTCTGAGCTACATTGGCAGGACTGAGTAGTTG
AGACAGAGACCACATGGCCCACAGACTAAAATATTTACTG
TCTGACCCTTTGCAGAAAATGTTGCCAACCCTGATGTATG
TAATGGGTGTGGGCTTGGAGGAAGTGAGACCCCAGAAGAT
GGGCCCAGAGGAGAGGGCAGGGCAAGTCAGGAGGGGAAAG
AAAGTGAGTAAATGCTGAGGCTTGTGAGGGGAAGCCTCTT
CCACAGACTTCTAGTGTGTTCATGCTGGAAGGGGTTGCGG
ACTGATGTAGTCCACCCTCCACTGCCTCACTGTAGATTGC
TTCCTGTGGGACTTCTCAGTGGCATCCAGGCCCGTAGCTG
ATGAAGGGAGCCCCTCTCCTTCAAGGTGTAGGTGGCATCC
TCAGAGAGATCCAGTTTGCACACAGAGGATGGAAACACCC
CTACCTGCATGACTCCCATACCACCAGATGTTTCCATAAG
GGCAAGCCCTAGGCCTGCCTTTCCACCTAGTGTCTCTGTC
CTCTGCATTCTGCATGGACCTCTTCTGGTTGACTCACGAT
GGATAGCCTTGATCTAGGGTGATTCACCCAGGCTCCAAGT
AGAATGACTTTTAGGAGACTTTGGGGTCCCCTGATGTCAT
ATGAGCATTTGGAGTGTGCATTTTATCAGTTTGAGTCCAT
AGCTTTCATCAGATTTTCAAAGGGCTCTATGACTACAAAG
CCCTTTGTAGTTACAGAGCCCTACAAAATCACCACACTCA
AAGTTTAATAATTTTTTGATGTACTGGATTTAGGAGCAAG
TCTGGGATATAATCACATCTGTCAAGTCTCCTTCAAAAGT
AAATATGTGCTTCCCATCCACCAAACTAGAAGACTTTTTC
TGGATCAATGAAAATAAGAGTTAAAATTATTCAATGGCAG
GCTGATAACAGTGCAAATCTCAAGAATCCTCTACCTTTAT
AAGCCGAACAAAAGAAAAAACTTATCAGGAGCTAGTTCCC
ATGTAATAGCTGACATTATACATACTTTACAAGCCATGAA
TACTTAGAAAAACAGAGAAAAACAATAAAAATGGGGTACA
ATTTATATCTTTGAATTATGTTTCATTATCTCTTTTTTTT
CCAACTTTTATTTTAAGCTCGGGGAACATGTGCAGGATGT
GCAGGTTTGTTACATAGGTAAATGTGTGCCGTGGTGGTTT
GCTGCACAGATTGTCCCATCACCTAGGTATTAAGCCCAAC
ATCCATTAGCTATTCTTCCTGATGTTCTCCCTTCTCCCAC
TCCCCAGTCTTCGACAGGTCCCAGCGTGTGCTGCTCCCCG
CAATGTGTCCATGTATTCTCATCGTTCAGCTCCCACTCAC
AAGTGAGAACATGTAGTATTTGGTTTTCTGTTCCTACATT
AGTTTGCTGAGGATAATGGCTTCTAGCTCCATTCATGTCC
TTGCCAAGGACATGCTCTTGGTCCTTTTTATGGCTGCATA
GTATTCCATAGTGTATATGTACCACATTTTCCTTATCCAG
TCTATAATTGTTAGGCATTTATGGTGTTGATATAAGAACA
GACACATAGACCAATGGAACAGAATGGAGAACCCAGAAAT
AAGACTGCACACCTACAACCATCCGATCTTCAACAAACCT
GACAAAAACAAGCAATGGGGAAAATATTCCCTATTTAATA
ATGGTGCTCAGAGAACTGGCTAGCCGCATGCAGAAAACTG
AAACTGTTTCATTATCTTAATGGTTTGAATGACCTCTACA
AATTAGCATCGCCCAAGCCCTCACAACTTTACATGCTGTG
ATGGTTAATATCAGGTGTCAACTTGACTGGATTTAGGAAC
ACCTAGAGAACTGGTAAAGCATTATTTTGGGGGGTGTCTT
AATGGTGTTTCCAAAGGAGACTGGCGTGTGAGTCTGAGTG
GAATAGGTGGGGAAAGTGTACCTTTCACGAGGTCAGGCAC
CATCCAATTGGCTGAAGGCTTGTATAGAACAAAACAGAGG
AAAGACTCTCTCCTGGAGCTGGGATACACCTTCCTCCCCT
CACCTTGGACATCAGAACTCAGGGCTCTCCGCTCTTTGGA
TTCCAGGACTTATACCAGCCACCGTTCTTCTGGGTTTTTA
GGCCTTTGGACTGAGCCATGTGACTGGCATCTCACGGTTC
CCAGCTTACAGATGGCCTGTCATGGGACTTCTCAGCCTCC
ATAATCACATAAACCAGTTCCCCTAATAAATCCCCTTTCA
TCTATTGTCCATCTATCTATCTATCTATCTATCTATCTAT
CTATCTATCTCTCTCTCTCTCTCTCTCTCTTATTGATTCT
CTCTCTGGGGAACCCTAACTAATACACTTCCACACCATAG
CCATGCCTGAAAGGATATGAGATCCAAGGCAATCTGCACC
ATCTACCTCCCACAAATATTTTATATGCTTGCATAATCTA
CTTTTACTGGGCTTGAGGCTCTGAGATGCCATAAGACAGC
AGATTAAGAGGGCCAGCCATAGGTACTATGGTGGTCCCCA
GCTAGAGCTCTGCCTGCCACCCTGCCCTCTTCCCTTCCCA
CAAGAGATCACTACAATCCCCTGCTCTCACACAAGCCCAG
ATCATCTCTAGCTAATATTTGCTGATTGTTTCTACTGACT
CAATCTTTACACAAATCCTATGAGGTTAAGTACTATTCCT
ACATACATCAAGGAAACTGAGATTCAAAGAAAATAAGTCA
CTGTATGGAGCCACTTAGCTAATAATTTGGAGAGCTAGGA
CCCAGTCTGAAAGTTGCTGCCATAAGCCCTGCCTTGCAGC
ACTGACTCCCCCGCTGCTTAGCTCTTGCTCCTCTGACACT
ACGCTGGACTCACCTACCGATAGGAAATTCTGTCACAGGG
ACTTCGGCAGCTTTATGTTTTAGCAACAGAATTCCAGCAA
TGATTTCTCGGGTACCAGCAGGCCTTGCCCCACCCAAGGG
GGACAGAACATGACAGAATCTGGGGTCAGAGTTGTGGTAG
CCACACACGGAACTCGGGCTGTGTTTGCCCCATTCCCTAG
GCACCTTCCCCAGGCTCACCCTCTAGCAGTCTCCTCCACT
CATGCCCAGCACAGCCAGCATCACCAAGACCCCTGTTTTG
ACATTTCTGAGGTGCTTCAGCCTATGGTTTCAGTCATAAG
AAACTGGAGGCAGGCGGAGAAGAAGGGGAGGGGGGCTGGG
GGGAGGTGGCCATGGCAGGGAGGGGTGGTGGCAAAAGCCA
GAGGAAGCGGGAATCAGAATGAAATCAGGGAGCGGGATGC
CTTCACAGGTCGTGGTGAGCTCAGGAAGGGGCCCCAGCTT
CTCTGTCCAATCCAGGAACAGCTGACCAGCCCAATTCCTT
TGAGACCCTGGGTCTTGAGTATGACGATATCCCCAGTATG
AGGGCATGGAGAGCATGAGGCAGGTAAGGCAGCAAGGAAT
GGGCAGGGAGAAACAATGCTACGTCTCAGCTCACACGCTC
AGAACCAGAGCAGCTTCAATTCCTCCTGAGTCAGGGACTG
GGAGGGGCAAATCCTCACAAGACCCATTCTCCCCCACTCC
CCTCCACTCCCTTGGACCTGTATCCATTCAACCAACAGTG
ACTGATATGCTGCTATATACCAGGCACTGTGCTGGGCTCT
GAGACACAGCCATGAACCATGCAAACACACTCCCAATCCT
TAGGGAACTGTCTGCCTGGGAGACACAGACACTAAACTAA
GTATACACACATGAACTGGGATGGGAGCTATAAAACTGTA
AGATGCTAAAAGACAGTGTCACAGAGGAACATAAATTAGA
TGGGCTAGGGTGGGGGGTGGCATTCGTCTGTGAGATAGAA
GAACTCACTGAAGAAATGACAGTTAAATCAAGAACAGAAC
AATGAATAGGCACTAACCAGGTGAATGGGGAGTGAGAGGA
TGGGAGATTATGAGGAGACTGAACAGCATGTGCAAAGGCC
TGCAGTGAGAAAGAGCTTGGCGTATTTTAAAAGAGGCCAG
ACTTGCTGGAAGGTGGTGGGTGATAGAGAGCAATGTAGGC
ATTGACACTGGGGTGGGGTAGGGACTGGTTTGCAGGGCAC
AGAGACCATGGCTAAGATCTTGGAGTTTAAGCTGAAAAAT
GATATAATCATGTTTATTCTTCAAGATCATGCAGGCTTCC
TTGTGGAGCTTACAGCTCCACAAGGGGACCAGAGAGGAAG
TGGAGGCTACTGTGATTGTCCAAGGGAAAGATGAAGATGG
TTTGGTCTTGGTAATGGCAGCAGAGCTGGAGAGAAGAAGA
CAAGGTCGAGAAATATTGAGGGATAAGGTGGACAGGCTTT
CATAATGGATCACCTACAGGAATACAGAGATGCAAGTATC
AACAATGACTCCTGGACTTGTGAGTGGATGAAGATGTCAC
TCACCAAGACAAAGAAAGCTGGAGGAAAACAGATTTGGAG
GCAGAGATCAAGAGTTCAGTTTCGACATAGTAAGTCTGAG
ATGCCTCTGAGACCACCCAGTGGAAAGATTAAGAAAGCCA
TTGACTATAGAGGTCTAGAGCTTAGGAGAAAAGAATGAGC
TGGAAGTATAAATTTGGGAGTTGTGATAAATTCGTTGAGT
AATGACACTTTGGTGGCTGTGAGAATGTGCCTAGCAGACC
TCTAGGAGACACAGGACTCCCTTGATAGCCAACTCTGGCT
TGAGGGTCTCCCAAAAGCCTTGCAATCCTCAGATTGCACA
GCAGGCAGGGACCCTTGAACTCAACTTACCTTCCCTCAAT
CTGTCACTCAGGGTTAGACTTGCATGGTAGTCTGATGGCT
TTTCTAGCCTTTCCCAACTCCTTCCCCATTACTCTCATCA
GTTTTTCCCCTAATAAAAATCCATGTACATTTCATCCCAT
CTTGGTGGCTACTTCTCAGAGGACCCAAGCTAACACAAAT
CCCAATTTGTTCACATTTTCCAATGTCCATGCCTTGGGTA
GTCCCTTCCTATACTGAGTCTAGCGTGGCCATGTGACTTG
CTTTAGGCAATGGAACAATAAGAAATGTGACACAAGCAGA
GAATGGAAAAAGGTTTGATCTCTGGGGCTTGCCCTCTCTC
CTTGCTGTGGTCTGAATGTTTGTATCCTCCCCAAATTCAT
ATGTTGAAAGCTATTCACCATTGTGATGGTATTAGAAGGT
GCGGCCTTTAGGAGATGATTAGGTCATGAGAGTGGAGACC
TCATGAATGGGATTAGTGTCCTTACAAAAGAAGCCCCAGA
GAGCTCCTTACCTTTCCACCATGTGAGGACACAGCGAGAA
GGCACCACCTATGAACCAGGAAACAGGCCCTCACCACGAC
CAAATCTGCCAGCGCCTTGATATCAGACTTCCCAGCCTCC
AGAACTGTGAACATTAAATTTCTGCTGTTTATGAGCCACC
CAACCTATGGTATTGTGTTACAGCAGCTCAAACAAAGACA
CTTGCTTCTGAAACCTTCTGCAACTATGTGAAGACACCTG
GGCTGGCCTCTCTGAGGACATGAAACTGTGGAGAGAGAGG
TTCCAGCATCCCAGCTGTCCCCCTGCCCCTGCCTCAGCTG
ATGACCCATAGATGTCAGTGAGGCCAAACCAGACCATCCA
ACTCCAGCCAGGCTAGCCTAGGACAAAGGAACCACCAGCT
AACCCACAGAATTATGAGAAATGCTAACTGTTGTTTTAGG
CCTCTGAGATCAGAGGTGATTTATTATGCAGCAAAAGCTA
ACTGCTACAGGAGTGTAGGGCATAAAGATGATATTCAAAG
TCATGGGACTCAGCTGGTCTGATCATGGATCCGTAGGTCC
TGCCCTCATTCTCCCAACCCAGAACCTTTCCTAGAGTTCT
TGCCATTAGCCAAAGCTCTTTCTGAACATTTATTTAGCAC
TTAACTGTGTTCTAGACAACATATTGAGGAGCTGCGGGTA
AACAGTGATAATTGAAATACAGTCTTTACCCTGGGGGAAA
AGATGGGGATTGGGGAGATCAGAGAAAACTCTTCTTTGAT
TTTCTATAAGTTACAAATTGTTGGACATAAAGTTGGCAGG
AATATGAAATCTGCCTGGATTCTTCCACTTCAGCTTCATG
GCAACACTTTCTACACAGATATATATACCACATACACACT
CCGTAGTATTACCGCCTTCAGTCAACTCCCTGCTTTCTCT
GAGAGGAGTTGGTGGGTACTCACTGTCACTTCAAAGTCAA
CTGACAAGGAACTTGTCAAAGTCACAGTTGGTGAGCACAG
TGACCCCATCATAGGGGAGACTGTATTGCAACAAAGGGAA
GGAGAATCAGGATTTGCCAAAGGTTCCAGGGTAGCTTCTT
TACTTGTTTATATAATCAGTAAACTTATCAGTCACCTACT
AAGGGCAAAGCATTGGAGACACATAGATAAAAGACACAAT
CCTCGCCGTCAAGGATCTCAGCATAGGGGAGGCTGACGGT
TACAACACTACCTAAGAAGCACAGTGCCAGAGGTAAGCAC
AGGATGCCAAGGGAGTGCAAAGGAGAAGAACCCAGGACAG
CCCAAAGGTATCAAGGAATCAGGATAAGCAACTGTGAGCC
AGGCCCCCGTGGGATGGGCGAGGGCAGGTCAGTTGATGAA
CATCAGGGCAAAAGGGAGGAAGAAGAGTCACAAATGACTC
CCAGATTTCTGTCTTGGGCAACAGGATGGAGGGTGGTACC
ATTTGCTGAAAGAGGCTATGTGAGAGGAGGACAAGATTTG
GGAAATAAAGATCCATTAGGTTTTAGACAAGGTGAGTTTG
AGACACTATGAGGTGTTGAAGTATAAACATCTAGTATTCA
GTTGGAGAGAAATTCTGAAACTCAAAAGAGAATCCTAGTT
TGGAACAGAAAATTGGAAGTCACCAGCATATGAGCGATGG
CCAAGGCAAATTGAGGGATGTGTGGACCATAAATAGCTGA
AAGGGCCAGGGTGGACTGGGAAGCACCTGTGTTTAAGGAT
CAGTCACTCAGTCCCATCTGGAGAAGGAACTCAGCCAGAG
CTAACCAGAGGAGAAACTGCCAAGCAGTGGGAGCACCCAT
GAGACACCACAAGGTATCCAGACCTCCTTCTCAGGGCTGT
TCCACTCTCCTCTCAGCAGTCTATTGTGAATGGCCAGGAC
AGGAATTAGCACTAAGAGCACTAAGATGTTACTGATTAGT
AACAGATGTCGTCAGAAATATTTGCATTTTAATTAGGGGT
CCAAACCTCACAATAATTCTGACTTTGAAGTCAAGACTGG
AGCCAAACTCGGGATCTACCACCTACTATGATCTCGGGTT
CTGCAGGCCTTTCTGCTCATCTATAAAACAAGACTGACAA
TTCCTGTAACTCAAAGAGGTGTACATACAATATAACTAGT
TTCTGGCACATGCTGGATGCTCCACACTCAGTTATCCTTC
TAACAGGGGTTCCCAAACTAATGTGCATGACTCCCCTGGA
GGGCTTGGCCCTGCCCCCAGACTTTCTGATTCAAGATGTC
TGGGACAGGGCATGAGAATTTGAATGCCTAAGAAATTCTC
AAGGGTGCTATGTGGCTGGTCCAGAAACCACAAATTGAGA
CAGGATGTTCTTTCTAAGGCCTCCTCCTGTGTGAGTGAAT
AAACACTCCATGTACCCCCAGACTGGTCTTGTCGCCCTGG
GGAAGGGCCATGAGGTCTGAGTTCTAGGGTCTAAGTGGAG
GAAGCATAATAAACCCAAAGGGAAGTGAAGGGCAGGGACA
CACACAAAGCCTTCTCCCTCAGTTGTCACCCAAGACATCT
CAAAGGCTAGAAGTTGAGTGATTCACACCTCCATGTTTGA
ACAACTGTGACTCACAGCTTTGGGTGCAGGAGGTGGGCTG
TGTTGAGTCAACCCTTTGGGCAGGCAGGTAACAGGGAAAA
GCATGATGAGCTCTGCCCAGGGCTGGAGAGAAGAGAGAGC
TGTGGCAGCACTGGAGGAAGGCAAAGGCTACGAAGTCTGC
ATCCTGTGCAGCATGGGAAAAACAGCCACCCTCCCAGATG
CAGGAGATGGAAGGAGGCCTGGGCATCTAATCTCTGTCTG
CTCTGGGTTAAGAAGACCCCAAAAAGCAAGAAGAGCAACC
TGGAACTTACTCAGGAACTCTATTCCCTCAGTATTGTCTG
TCCCTCTCCATCCCTCTGTACCCTGTAAACCCAGGGAACC
TCTGCTCTCCCAGGGCTTCATGGATGCAAATCTCCAGGAA
AGCCTAGTAGTGGCAAGAGCAGAAGGAACAGGATCTTCTT
TCCACAAAGGCCTGTCCTAGGCATCATCTAATTTATCTCT
TAAACATTTCCTCTGAACTCCTGATTTACATTTATAATTT
AATTCATCCTACATTCATTACTATGCTAGGTACTGAAACT
GCAAATATTAATTAATCACGATGCTCCACCTCAAAGAATT
TTGCCCAGTGAGATATAAAATGTGCTGCATTCATTTCATA
GTCTCAAACACTTTTGCATACAATTTAACTTATTCCTCAA
AATAGCCATAGAGAATCGGTGATATAGATCCTATTTCATT
TTTACCATTCTGATCTTCAGCTTAAATATCACCTCCTCAG
AAGCCTTCCCTGATGTTGCAATCTAAAGTGTGACCCTGTC
ACTGCCACATCACCCTCTATTAATTATCTGAATGCTATTC
TATTATGGTCTGATTTTTTTTTAACAATCTACTTATCTAT
GTATGGTTTCTCTCTTCCTACAATAGAATATAAATTTCAA
AACAGTAGGATATTTGGCTGTCCTGTTCATTGCTGTATTC
CCAGTGTCCAAGTCAGTGCCTAGCCCCGAACAGGCACTCA
GGACACATTTTCAGAAAGAGGGAAGGGGGAAAGGAGAGTA
GAAGAAAGGAAGGGGAAAGCAGAGAGAACTGAAGTGATTG
TTTACCCAGTGACAGAACTGAGCTCACACCAGCGGCTTTG
CCCCCCAAGCCCAGGTTCCTTCCTCTCCAGTCACCATGGG
AGCCGCCCTGGACCAGGGCTCAGGTTCTGAGGTTGGAAAG
CTGGCTTTCCTTGCCTGGATGAACCTAGGACTCTTAGACT
TCAGCACTGAACAGCTCATTAACCCAGATTCTGAGATCCA
ACAACAAAAGAAGGTGGAAGTTGGATGTGTGTTCACCTGT
TATTATGAATCCCCTCACTAAGGAAAGGGTGGAACTTTTT
TGTATTTAGGATCATTACTTTCAAGAAAACATCAATCAAG
GACCAAGTAAGTCAAGAGTAACTCAATTTACATTCTTTTC
AGAAGCAGAAATGTAAAATGTTCCTCATAGCTATTTAAAT
TAAGAACAAAGAATAAAATTCCTATTCAGTAAATATAGCA
AACAAAAAAAAAATCCTATTGTATGACTAGTCAAGGGTAA
GAGGGGGAGACAGATAGTAGAAGAAGAGAGAGAAGGGAAA
GGATACAGAATCATATGACAGTCAATGATTTTAACATGGG
AAGGGGCCTCAAGTGACCATTGGCTCCAAGTCCCCTTCTC
TGAAAGACAGAGTTCTGTGCCTGTGTATTAATAAGTGGAG
ACCCAGCAGGTTTAAGTGCTTTTCTCATGGTCATATAGCT
AGTATGGATTGGAACAAGACCAGATCCACTATGCCAGAGT
CAGAGAATATATAATTTGATAAAAGAAATACTTTCTTAAA
GTACTGAACTTAGAGCTAGAAACCAATCACTTAAGAGAAA
GAACCATGCATGTCATTTTCATCTTTATTTTCTCATTCCT
TCTGGGAAAAGCACATGTACACATTTAGTTCATGAGAAAG
GGGAAGAAACCCCAAAAGACACTTAAGAGAAGCATATACA
AGATACCCTCTGCAAGACAGCAAGGCACAGAGAACTACTT
TGATATCAAGTTGCATTTTTGCAACTACAGTGATATTTTC
ATCAATAAGAGGTGTGTCCATAAGTGCAGCCCTAGATTTT
TTTTACCCAGGTTAGAAATTATATGAAAACTCACAGGGAT
GGATGCACTCCCGTGCCATAGGCAGCTGTACCCAAGACAG
CATCACACCTTCATCCTGGTGCTTCCAGGGGCTGTGCCCT
CCCTCAGCCCCATTCAGCTGCTGCTGTCACTACTAATCCT
ATACTGAGAATCTAGAGCATTCTCCCTTCACCCCAATCCC
AGACTAGTGTTTATGGAGGAAATTTTATTTTTCAACTGCC
GTCCACATAGTTACAAAGGCCCTGTGATTCAGACTGAATC
TTCCAAAGCAATACTACATGAACATAAATGGGAAGGCCTG
TCCTTGGAGGAGCCCCATTCTAGAACCTCATTCAGTGCAC
TTCCCCCAAGTCCATGCATGTATTGCAGACAATAGAACCT
TCTTGAATCCTCATGTCAGGGATGAGGATGACATTCATAA
CACCAGTTTTCCAGGTTACAATGAGAAAGGTACCACACAT
CTTTGCTTCTGCCAGAAGGTACTTGATTTGCATATAAACA
ACTGTAACCATTTGTTACAACCATTTGTAAAAATAGTTTT
GCAAGGGGTTTTTGGTTCTGAATGGCTTTATAGTTTGTAA
CATGTATACTTGGTCCAATGGCCTAGTTCTAGGCTCTCCC
CACACTGTCAGCACCAGGAGGACAAAGACCATGTCTCTCC
TTCTCCCACTGTCCTACCTCTCACTCCCACCCCTTTCCCC
CACTGCTCAGATAATCATTCAGGGCATATTGTAGATGGTT
GTTAGTATAGTATTGTATTTCCTGCTTTTCCCAGTTCTCC
CTCACTTGTTGGGGATGCAAAGTAACATATGCCAGCATCT
CAACTACTCATCCCTGACCAGCTGAGCTACCCAATTTTTT
CAGACCAGAACTGGGCTGAGGCCTGCCTACAGGAGACCAA
GGGCAGTTGCTGCTCCACCCAGAAGGTTTCTTCCATGGCC
CTCCATCTAACTCCTGTCCATCAGCCCCATCTGTCCCACC
TACACTCTGCCAATAGAGGGGAAGAGAAAAGGCGTGGCTC
TGCCTCAGACTTACAGAGCACAGAGCAGAAAGCCACCCTG
AACTGCGGGACTGCTGAAGCTAGAAAATATCTGCAAGGCA
TCTTCCCAACCTTCATTTTCAGACAAGTTAAATGAGGCCC
AACTAGGTTAGTGACTTGCGCAAGGTGACATGGTTTCTTA
GAGAGGCTGAGTTGGGTAGAAATGAAGTCTCCCACACAGT
ACTCTTTAACTCCCCACCCTGACCCAATCATCATCCTGCC
TCTTTCCCCCCAGCCATGCTGTTCTTGGTCTGGTAAATTA
TTGTGCTGCAGGGTAAGTGGGAATGACAATATCTAGAATT
ATCCACATAAGCCTCTATTTTTGCCTTTATGATAGAGAGG
ATCTGAGGGACCCAACCAACACGCTATCAACTAGGGATGG
TCTGGTTCCCCTATTAGTCTACAGAACTACTTCTGGGGAA
GCCAAGGCATGGGAAGGCCCTTTCCAATCTAGGCCATGGT
CAGCCTCTCAGACAACTGGATTCACCTAACTATGATCCTG
AGAGAAGCAGGCATCAATAACTAAGGTACAGACAAACCCT
GAAAATCAGATGGTGACATGTGCTCTGCCTTTCCATTAGA
CAATTCCACCACCCCAGGTAGGATTGGTGAGCACACTGGA
CTGGGATCCAGAGGTAGGATCCCTCTGGTAAGATCTAGGT
TGCCAGGCAAAAAGTGGAAGACACACAAAGTTTGGTTGTT
CATCCCTTCCATATTTCGTGCCAAAATGTGACCCCCAGTG
TTGGAGGTGGGGACCTAGTGAGAGGTGTTTGGGTCATGGG
AGCAGATTCCTTATGAACGGCTTGGCACCATCCTCAAGGT
AATGAATCCATTCTCTTTCTATTAATTGCCACAAGATCTG
ATTGTTAGAAAGAGCCTGGCGCCTCCCTCCTCTCTCTCTT
GCTTCTCTCTCATCATGTGATCTGCACACACCAGCTCCCC
TTCCCTTTCCACCAAGAGTGAAAGCTTCCTGAAGCCTTCA
CCAGAAGCAGATGTTGGCACCATGCTTCTTGTACAGCCTG
CAGAGCCGTAACCCAAATAAACCTCTTTTTTATATATAAA
TTATCCAGCCTCAGGTATTCCTTTATGGCAAAGCAAAATG
CACTAAGACGGACACCAGGAAGGACACTGCTGACAGAAAA
AACAGAGGCAACACGAGTTAAGGACCAGGCAGGATGACCA
AGCAGACTGGCCAATCTACCCCACTCTGGAACCAGCCATC
ACTCCCCAGGCTGAGCAGCTGGGACTAACTCCGTGAGTCA
GATGCCATCAACTACAGCACAAAGGGTCAACCTTGTGTGC
CGGGAGTCAGCTAGCCTGGGTTCAAATCCCAGCTCTGCCT
CTTACTAGCTGGGTGAACTTCAGAAAGTTAGTTAACTTTT
CTGAACATCAGTCTCCTCATCTATAAAATGGAGATACCTA
CTTAATAGGATTGGTTAACAATTAATTATGAAAATGTCTG
GAAGCTGCTTGGTATAATATTTAGAAAATATAGCAATAAG
CAGTCAATCAATGGTAACTGCACTTTTTGAGGCCCTGCGG
GGACTTAGCTGTCTGGCAGATTTATAGGCTGCAAGGGGGA
TGGAGGTGTGACTGACACATCCGTAAGAATCCTCATCACT
CCCTCACACAAGCAAGGAAGTAAAAAACAGACATTTCTCC
ACAATAGGATGCTTCTTGAACATGAGTTTCTCAGTTTGAA
ATCCAGACATGTAGGATTTTTTTCCTCTTCCTTCTTCTCA
CACCCAACACACACATCCTAGCCTTCAAGGAGTGGAGGAG
CTGTGACAGCGATGATCCAATAGCTCAACCATGTGACTGT
GTGGATCACTGTATATCATGCTACCATCAACACAACACTC
ACAATTCCTGGCAGAAGGACAGCTCCCTGGGAGCCCCAGA
CTCGTAAATACAATCAAGAAGACAGAGGAATAGAAATAAC
TCCATGTAAATCACTGTCAATTTGTCATCCCTGCAGAGTT
ACAGCATGAAGCTCTACTCCAGGAATGGGCATTTCAGAGG
GACTCATGTAATTGGAGAAAAAGGCGTTCATCACAGGAAA
GAGATTTGTATTTGAGAGCTGGATTTTCAGAGGGAACTGA
AATAAAGTCCATTAGAAATCTGAGTCAGGAAGAATGAGGC
AAGATCCAAATGATATGAAACCAACGCATGTTGCCTTTTG
AATTATCCCTACCTCTAACCTAGCATAAATACAGTCACTC
TTAGGTTAATCATTTATCTCTAGCTGTATGGGAGTCTTCA
CTGGCCATGTGTAATTATTACCAACATCTCTGTCCACTCT
CAGAAATGTCCCAGCTTGGACAATCTGCACCCTATGCAGT
CAATCCTAAATGATATGATTACACTATACTACAAAGCAGT
AAAAAGCTTCTTAGCTGGTCAGAAACAGCATGTGAGAGAA
CAGTAGAATGGAATCAAACAACAAGAAACGGTCATCTTAT
CTTAGATGGTAGAAATCGCTGCACCATCCTACGAGACCCA
TGTATTTGCAGGGGAAGTTCTATATTTTCCCATTAGTAAT
TTATCTTGGAATTGCAAACGGGAAGTTTTTTCCCAACCCC
AGGAGAGAAAGCCCCTTTTCCTCTGGTTCTGACCTCAGTG
GAGATAAAGTAATACTCTTATTTAAGCATCAGAAACACCC
TTTCCTTGCATGAATACACTTCTCTGGGTTCAGTCTGCTC
TGTGAATTAAGCTATCCTGACTCCCAGTCTTTCCTCTGAG
GATGAGGTTTCTATGGCACGGTGTGATTCTCAGCCAAGAG
TAAGTACGAACCGATGTTCCAACACGGTGAACCAGATCTT
GGCACAAGCCCCTAGATCTCGGCACGCACCCACAGCCTGA
ATCACCTGCTCGGAGCAGCCAGACTCACAGACACGATTGC
AGCAAGTGACCTCAGACCCCTGCGCAAGGAGGAAGCCGCG
ATCTCAAGGGAGACGTCGGTGGGTTAGTGTCCCCCATCAT
TCTCTCCAGGACATGGGCACAAAGCAAAATAGCACAGAAA
ACTGGATGTTCCATCCCTGGGAAAACCACCCTCGCACAAG
GAGACTCAAGCCCAATCAAAAAGCAAGTCACCCTACGCAG
CCTGACTTCCTCTGTTCTCTTTCATCCCCTACCTCGAGCC
CCAATTCCCAGTCCTGTCCCAGGAAAGGACCCACAACACT
CGCTCTGACCTGCAACTCCATAAGACACCCAGCCCACCCT
ACAGCAGTCCCGAGTCGCTTCCAAAGGCACATGCAGCTTC
CTTCACAGAAACTTCGCTGCAAGCTCAGCCCCTGGGCCGC
GCGCCCTTCCCTCCAGCGATCCCTGCACAAACTTCCCGAT
GCCGAGGACCTGCTGAGCCGTCCGCGCCCGGAGGCATGGA
AGGGCGGCCAGAGGCCCCAAGGCTTGCAAAAACCCAGCGG
CTGGCGCCCGCTCCCTGTTCGGAGCCTGGCTCCGCGTGAG
CCCCCCTCACGCGGTGAGAACCCTGCATCCTCCAGCGGGA
TGCTGCCCTGAGCGCCGCGGCAAGGGGCGCAACATGCACA
CCCTAAGCGCCAAAGGGCGAGCGGGCTTTCCCACGCCAGG
ACAATTCTCACGGAAGTTGCAAAGGAACGGACAGCGCGTG
CAGAGATTCCGAGAAGGTTAGGGCCAAGTACGGATCTCCA
AGGTCCATGCATCCCCCCAACAGGTAGCAGCGCCGGGGCC
AGACCGGTGGCGCCACCGGGGAATGCAGCGCAGACCCGCA
GGCAGTGGATGCGGGGCGCAAGACAGACACATCTCCGGCA
GTAAAAACCCAGGGCTTACCTTGAATTAATGTAGAGTCCC
GCGTTCAGCTGAATGAAGAGGGTGTGCTAGTATTCCCGAG
ACATCACTGAATTATTTTAAAAGAGGAAAGGGGTGGGGGT
GGGAGGGCGAAGACGGGGGAGGAGAGATGGTGAAATTGAA
GGGGGAAGAAGGAGGAATCCACAGAAAGAATGGGGAAGGA
AGGCAGGCGGAGGTGAGGGCCAGAAACAGAGAACAAAATT
CATAAAAGAGAAGAGAGACAATTAAAAAAAAATCTGTCTC
CTCACACAGTGGAAAAGAAATTTCTGGCAATCAGAAAGAG
AACTCGCATACATGCCCCCTCCAGAGACGGCAGACCAGGG
ACTAACAAAGAAGGAGAGAAGAGAGCTGTATCCAAACAGC
AGAAGAAATCGCTGTCCAGACACGGGCGGCACGCGCGAGG
CGGCGAGGGAGCGGCGCGAGGGTGGGAGGGGAACGCCGGC
GTGAGCGCGCGTACACCCGGGGCTGGGGACGGCGGGGGGC
GCCGCGAGGCTTCATTTAGGCGGGGGTTTGTGTTGTAAAC
CGCCTGAGGCCAAGAAATTTGGGTCAGGATTTCTGTGGAA
AAGTTCAGTAACCTGAAACTTCCGCGGGCGCTTTCCACTG
GAGTATCCGATTCTCGTTTGTGGGTGGGATGGCCCCTTCC
TGGGCTCCCACTCTGGACTTCACCAGGGTCCTGGCCGCTG
GCCTTGCTGGGCAGGGAGAGGGAAAGCATAATTACATCTA
AAAAGAAACAAGCGAACTGGGGGCTTCAAGGATCAAGTTA
AGGGGGAAGGAGGGGTGTGGGGGACCAGACCCTGAGCGAG
ACGCTTCCCACGGGAAGCCCCAGCCTGATGCAGAGCCTGT
TCACTGCCTGTGGACTGATCCAGAGGCTCTCTGAAGGTCT
CCGGGGGCTAGCTGAGGGCTCTAACGGAGACCCTGTTTCC
TGTGGGCAGTTGAGCACAAAAAATCAACAGCCCCAAAACT
GAGTCAAACTGGTGTTTCCAAGGCTTCCAAGACCTGAATC
CCTCTAGGGTATTCTCTCCCCCATGTCTCTGGCTCTCTGC
ATACCTTTCCCTCAAATTAATAGAAATGTCTCCCACAACC
CTGCAGGTGATGACTTTCCGTCCCACCCACCCATCTTCAC
ACCTCCCAGTAGGGTCCCTAGGGAGGTTTTGGCAGGTGGC
TTTATAAACAACTGCCTCCTCTCCTCCGGGAGCTCAGAGT
CAGAGAAGAGAGGGGCTCCAGAAAAAGAGAGAAGAGGAGG
CAGTGGGATTGGAAGGGACAAGAGAAGGGAGCAGCAGGAA
AGGAGGAGGGAGAGAAAGAGGAGAGTTCTCTTTCTCTCCA
CTCTTATTGCTTCGGCTTAGCCTTGACCCAGGTGGGTCAA
ATCCTCAGAAGGCCTCACTTGAGGATGATCAGGGCTGAAT
GACGACAGCTGGCCCTTCTACTTGGCCGTGAGTTTCCATG
GCTGAGGGCAGAGCCTGGCACACAGTGAAAACGTGCACTA
AAGGGAAATAAATAGCCACCATGCCAACAGCTCCTCTCAC
CTTTCCTCTTAGCTGTGGCAGGAAAAGGAGTGGCTATGTA
TCCTCCTTGGCTAGTTCCCAATTTACCCCCAGAAGGTCTG
CTTGAAAGGTTCATGCTGTGAGGAGCCAGGATGTTGGCCC
CAGGGCCAGGTAAGTCCCGAAAATTCTCACCAACCTGAAA
AGAATTGAGTCTATGAATCAGACTTTCAAAACCTGGGCTT
TAACCTGATGTTAAAAAGAAAAAAACAATGTTCTGGCAGG
GCATTAGGAAAAAATCAGGGCACACCTCAGTTTTTCAGAG
GCTGCCAGATTTTTAGAACAGTCTTGGAGGTCTGGTTTCC
CATATCAAAAGGTTGTTTGTTTGGTTTTTCTGTTCAAGCA
TAAGAATGCAGTGGGGGCCTCTCTTGAACCCTTGAGAAGA
GCCTGGCCCTAGGATTCGAACCCCCAGGTCAGAAGCACAA
CATGGGGAAGGAGAGGAAGAGATTTTCCCCACTTTAAGAA
ATTACCTCAGAATCTGTTGGAGCTCAGGGGAAAGGAGAAT
GACTCCATGAACCCCAAAATATACTCTTCATGTCCCCACC
ACTACCCCAACATACACACACACACACACACACACACACA
CACAGTGCAGTCACCAGCCACCCAGGCCTTCTCCCCTCAG
CCCGTAGCAGGAGCATTCACTCTACAATGTGTGGGTTTCT
TTTTTTTAATGAAAAAGTTTAAAGAGCTAGGATACCAGAC
GGCTGATGGTTTTCCTGGCTTGGAATCTCCTAAAGAGCAG
AGCGTCCATACCCACTCCTCTCCACCATCAAAACAAACAA
TTGTACCCACAAACAAGACTGTCTCTGACAACCCATTCAT
ACAATTGGGAGCATAGGTTGCTCACCAATAAGATGATCCC
CCAACCCATTCCCTTTTCCTATCCATATACGGGGCTCAAT
GCCAGACACCTAAGTATGGCCCCCTGGGACATAACTGCCA
TGTTATTTCTTTCTTCCCTGGCTACAAGTAACAACTATTT
AGAACAATATGGTGTCCTTTCAGACATAATAAAAATATTG
GTTTTGGTTCTTGTCCCATTTGAATGAGTTGTGGCTGCTG
CTCTAGTCAGAGGAGGTAGGGGAACTAGGCTGGGATACAG
GAATTCTTCTCAGCAGCACACAGGGCCTGTCTCCCTCCAT
CCCTCCAACGGCGCTGGTGCACCTCCCCCCACCCCCAAAC
CTCTATACATCTAGCAACGCAAAGAGCCCAGTGCCCGAGA
CACACTCCCTGTCCTCTCAGTTTTCAGTCAGACCCACAAG
AAAGCACCCTGGCCCGACCTATGCCCCACATGACGCCCCC
TAATGGGACTTCATACTGGGACCAGGGCTTCAAAGAAAAG
ACCCTGGTTTAATAATTCAGCTTGCATGAATGCCATTTAG
TAGCCATGGCAACCAGTTCCCTGACATCTAGTTGTAGGCA
AGATGTGGTTGGAAAGAGAAAGAGAAAGCGAGGAAGATGA
AAAGATAGAGGGGAAAGGAAAAGAAAGAAACCCAGCTGAG
ATGTCATCTAAACTTTCCTTGCTTTCACTCCGCACCATAA
TCCTGACAGTGAGACGCCAGTGAACCTTAGCCAACTGTGC
TTTTACCTAGCTTTCTTCCCTCCATCTCTGACTCCACTCT
CTCTCCACGTGTCTCCCTCTGTCTCCTTTCTCTCCAACCC
ACTGGAAGCTGGAGATCTAGTTTCCTCACTCAGCATTCCA
ACTAAACACCTTTGGGACTCTGGAGAATTATTTAGCCTTT
CTTTGCCTCTGTTTTCTTATCTTTAAAATGAGGGGCTTGT
GGATGTCTGCTCTGGTTCCCTCTGGCCCTAACAATGCATG
ATTCTGTGGTCCTCTCTCTGTCTCGCCATCTCCCGACCAT
CCAGCTTTTCCTCTCTGCCCAGCTGTCTCTGTCTCTTCCT
CTCTCTGCGTGTTTGTTTGCTTCCTATACTTCTCCATCTC
TCTCTCTCTCTCCCCCTGAACCCCTCGTTTTTTATCTCTC
ATAAATACCATTTGCCATGAGGCTTCACCTGTGAAGCAGT
TATGTTTCTAACAAATACTTCATTCCCCCTTGTTGGAAAG
CATCCCATCACCTCCCTTTACCCAGATAATTCCCCTTCAT
CCTTTAGGTTACTGATTAGACATCAGCTTTTCTAATAAAC
CTCCCTGCTCCCCAAAACAGGGCTAGTGCCCCTCTTAGAA
GCTCCCATAGCGTCCTGGGTTAACCCCTATTGGATCTTAT
CTCACTGTATAGTACTATAACTGCCTTTTTATTTGTTGGC
ACTTTGACTAATGTGTGAGCTCACTAAGGGCAAAAAGAGC
ACCTTCTTCATTGCCATATCTCCAGAATCTACCATTTGGA
ATGAACTTAAAAAGTAGTTGAATGAAAGTGTAAATAAACT
AAAGCCACAGGTTTCTGAATCATTGCTTGTTAAAGACTCA
AGACATGCCCTGGAAGGAGCACACGGGAGGAAGCCCGGGT
GGGAGCCTCCCCCTGTACTACAGTGGAGGGAGGGAAGGAG
ACCTCCTCCTCCCTGGACTGTTTTGAGGAGGCGGGGGGCC
AAGAGCAAGGGTATCTTTCAGACATTCTGGGTGGAAAACC
CAGCTCCTGAAGGACATGAGGATGGGCAGCAGCAGGAATG
GGGAAAGTGATCAATGCCAAGTGGGTGATTCTCTTCAGCC
CATCTCTGGGGTTGCCCTGGTGCCCTTCGGGCAAGCTCAG
AAGGTAACTTTATGCATCCAGTACTAGGAGTTCCTTTCAT
GGTGTCAGAGCTACAAGCAACTGCCTATCATCCAATGTCT
CCCAGCCTTTTAGCCTGGCCCTTTCTTCCTGGGAGCAGAC
GGAGGCTGGGATGGTGCTACCAGAGGCACATGGGCCATGT
GGGCAGTGTTTCAAGCCCCTGCTGGGAGATGCCAATGTGG
ACTTCTGTCATCCAGGAAGCAGCTTCCTTTAAAAACAAAA
AAGAAAATATTCTTTTGGTAATTATCTTTTGATGGACAAA
TAAGACCTCTATAGTTTAAAAACCCTCAGCTATAAATGTG
AATGAAAGGCAAGAATTCGAAAGACAGGGTTTCTTCCCAA
TGCCTCCTAATGAATTCTCTTTCATTCATACATCACACAA
AGCGGGAGGAACAGAGCTGGTAAACACATATACACATAGC
CCTTATACTTGTGTGCACAGAGCTACCATTAAGATGAGAC
AGCCTCTAACACAGGGCCAGGTTTCGCATGGTGTGTGGCC
CCCCATTCATCACTCAGAAACCTAGGAATGCCTGTCTGAA
GCCCCAGTCTTCATACAGCTACCCTCCTTCAACAAATAAT
TCTTAATCCAGATGGAGCTGCCTTACACTCAAAGATCTGC
CAAGTGACACACAGTCTTCTTGATATTGTGCACATACTGA
GTGACATATTTCATTAGCAGACGTTCATGAGTTGTCCCTA
CCACTCCCTCCCCAAGTGCAACATTCACATATCCCTCATG
CAATAGGCAGCTAGCCCCAAGCTTAAGGAAAAAAGGATGA
GGTTTAAAGCAGAAAGCTAGAAAGAAAAAAAAATACAAAA
AGACCAGCACATACCCTGAAAAAAGACACTGCTTTGTAAA
AATAATACCCCCAAACCTGGATTTACATCCACATTAGATT
GTTTGAGAAGTTCGATATGGATCCATACTGAGTTGCCCTA
TTCCACAGGAATATACCTCCCAACTGGTAAAATATTGAAT
CCTGTACACTTTTGTGCAATAGAAACCTGACATGGGAAAA
AAATAAGTTAAAAGCCTTCTTATATGCCCAAACCCTGCCA
CCACATTACCCTCCACTAAACTGAAGTTGCACGTCCTCTC
CCACGTTCTAACCATCTTTGAGTGCAACACCCAAACACTG
GGACAAATCTGCACTCTTTCACCACCTCTGAGAACAGAAC
TGGAAAGCATGGCAGCAAACGCCCATACTAATTCCATGTG
ATATACACACAACACAAACTGTCAAGGTATCACACAAACA
TACCCCTCATACACCATAACTGAAACACAGGCACCTGCGC
CCATACTCATACATACATACTGCCCTCTTGAGGCATGCGT
GTGTGTGTGTGTGTGTGTGTGTGTGTGTGTGTATTTTGCT
TGGAGACTGGTGATGCTTTGGATTATGAGGTTTCCATGGT
TACCTTCTGCAGCGAGAGCTGGGGTAATTGAACTCTTGGG
GTTCACCATTCAACAGATGCTGCTTGCTCACTCCTGCATG
CTCACTCGCTCACTTGCTTGCTCTGTCTGCAATTCATCAC
CATCATTTTTAGTTACAATTTCAAGTTGAGTATATTGTAA
TAGAGTCAAACCCTTCCTAGGGTTCTGGCTGTACCTTGGA
AAGAGATAAAATTCTGAAATGGAATACTCTGACTTCAACA
GATGGGTTACCCTGGAAAAGTCTCAGGCTAATTAAGGTCT
AGGAGCAGCCAAGATCATATACACCCATCCCCTCTCCTCT
ATGCAAGGAAGACAACCACCCTATAATGGGAAAGAAAAAC
CATATTTACTAATTCATAAGAATCTCTGAGAGAATAAAAT
CTAAGGGCCCAGACCAGCATAAGCCCACAGGAATGGGGAC
AGGGCTCCAACACTGGTATCTCCTCTCCACTCCATGTCCC
TTCCAGGGGACCTATAAATGGTTATTGCTTTAGTCAGTTC
AGGCTGCTATAACAAAGTGCCATGTTCTGGGTGGCTTATA
AACAACAGAAATTTATTTCTTACAGCCGTGGAGGCTGAAA
GTCTAAGAACAGCTTGCCAGCAAAGTCAGGCAACCAACCT
TGTCGGCACCTTGATCTCAGACATCTAGTCTCCAGAATTG
TGAGAAAATAAATATCAGTCGTCTAAGCCACCCAATCTGT
GGCACTTTGTTATGGTGGCCTGAGACAAAACTGCAGAAGG
TACACCAAAGTGAGACCCTGAGGAACAGCTCCCAAGCAGT
GCTCCAGGCTCAGGCTTTGGAATCAGACGCCCAGGCTCAC
TGCCAGAGCAGCCACTAACTAAACAACATGTGGGTTTGGG
CAAGCGATTTAACCTCTCTGGGCTTCAGTCTTCTTGTCTG
TATAATGTGGATAATAGCAATACCCTTCTCATAGGGTGAT
TGCAAAGATTAAAAGAGATGCTGCCTGTCAAGAACGTAGT
GCATAGAAAATATTCAATAAACATTATTACAAAAACAAGC
CAAGCAATTTTCTAAATGGAGATTTTTTTAAAATAGGCTG
GAACTGAGTCAGGTGCCTTGGTTGGTCTTGCCTGAAAACA
AGGAAATAGGGAAGATAACTCCCTATGCAGCCTCCTAACA
CTGCAATTACACAGAAGTCTGAGTACCACCTCCCTACGTT
TCAGGCAAGGCTGCAAATTTTAATCCTTAAAACCCACATA
TATTGATTATTTTAGAAAAAGTAACCATAGTTTTCCAAAA
CCATCACAGGCTGTGAACTGTTTTGTCACAGATGCCCTCA
TGCCTGCCTAACAGCCCACCTGAGGCTTTTCTAGTTTTCA
TTTTCCCATCCCTGTTTACACATCATTCCTGACAGATCTC
TGACAGGTCTCCACTGTGAGGACAACTGATCTGAAACATT
CTTTATTCTGTCCCTGTGGGATGTTTAGAGTAAGAGGAGG
GGGAAGTGGGAGAGTTCATCTTTGGCACCAGACTAGAACA
AGCAGGAATGCATTGCCATTGATCAGGAAGGGATAGTCCT
GGACTACAGAGTCCTGGAAAACAGCAGGCAGTGCTCCCAG
CAGTCTCTGCCCGAGCCCCGTGGATGCTCTGGTGATGACT
CACCAAATGTCCCTTCGCTTTCCATTACCTAGGACCACAG
GCAGCCTTGTCAGTTGCCCTCCTTGGGCCTCTGATTTGGT
TGCTGCTGGGTCTGTTCTGCAATATTTCTATTGCTCTGCC
CTCAGGAACCACGGCTGGACACCCAGGCCTATGGTTCTTG
GGACTCTAGTTATACCCAGAATTTCATGAGGCTGTATTTG
TCTGAAGAAAAGGCCAAGGCCAAGGAAATAACATTTAGTT
CCATAACTCCAGGAAATGCAGACAATGGTGGTCTGTCCAT
TCAGAGAGCCTAGTGGTACCCAACTTGCCAAGACCCAGAA
TTCTCAAGCAAAGATCACATGAGTCATCAGAGAAAGAGAG
TGGCTCACACCTGTAATCCCAGCACTTTGGGAGGCCGAGG
CGGGCGAATCATAAGGTCAGGAGTTCAAGGCCAGCCTGGC
CAACATGGTGAAACCCCTTCTCTACTAAAAATACAAAAAA
TTAGCTGAGAGTAGTGGTAGGCACCTGTAATCCCAGCTAC
TCAGGAGGCTGAGGCAGGAAAATCACTTGAATCTGGGAGG
CAGAAATCACAGTGAGCCAAGATCGCATCACTGCACTCCA
GCCCAGGTGACAGAGTGACACACCATCTTAAAAAAAAAAA
GGATATTCTCATCCCAAGCCCATGCTGTGTCCTAGAAGGC
AGGTCTAAAAGCAGGTACAACTAATCAGACCATGTACTGC
TTCCTCAGCATGTGCCAACCCTGTCCTCCCAGGTGGATAC
CCTAAAAATGTTGTCACATAGAAAGGTAGCCATTTAGAAT
CTCTCTCTTTCCAAGTCCAGGGAGATAGGGGACAGAAGAA
ACAGGGAGAAAAGAGAAAACAATAAAGGCATGGAACCTTA
GCACAAAGGAAGTCCTCTTCAGTTGTCAAGATTAAAGACA
AGCGCCTCCTTCCTCCTTCACCACACTGAGATATTAGTGT
CATTGACATATTTCTGAAGAGCATATTTGGGAAGGAAAAA
AAAGAAAAGCACATATATTTAGACAGGTGAACCTACTTCC
TTCTACACCAGAAGCTGGTAGGTTTTGAGGTACCCATTAG
CTTTCTCTTCTCAGAAAATATACTAATAGCCCAACCATCG
TAAGAGGAAGGTTTGGGCATCTCTGTCATCAAAACCTTGC
GTATTCCCAGACAAGCTCTGCAGGTATCATTAAGCACTCA
TATTGGCTTCATCGTTACTTTGCTGGCTTTACTGGGTCCA
CCTTCCTCCCCTATGCATCTGTTATGTTACCCATTTAACA
AAAGGCGAGAAAAGAGACCACAGTCTCATTAGCCCCCAAA
TTGCCCTCATTTTACCTCCTCAGGTCCTGAATCCTCCCAT
TTCCCAGAACTTTTCATATACAAGCTTGAGTCAGTTTCTA
CAAAGTGAGCAAGCTTCTAGCCCGGCCAAATGGATTTAAT
TCTGCAAATAAAAATTTAATAAGCATATTTAATCCAAATA
TTTCAGACCTGAGCTTTCTTCTCTCCTCATCTTTGAGACA
CAGAGGCCTTCATACCAGAGTGGATGGCAGGATCTTCACA
CCCTGTCTGCATATCTGATGCCCCAGGTCTCTCCGAAGAT
CTGCTGACCAAGCCAACATAAAATATACATAACATAAAAC
TCATCCTTTTAATCATTGTAAAGGACACAATTCCGTGGCA
TTAAGTACATTCACATTGTTCAACCGTCACCACCCTCCAT
CTATAGAACTTTTCCATCTTCCCCAACAGAAACTCTGTAC
CTATTAAACCATAACTCCATTGCCCCTGTCCCCAGCCCCT
GGTAACCACCACTCCACTTTCTGTCTCTATGGATTTGACT
ACTCTACATACCTCATGTTAAGTGGATTCATGCAGTATTT
GTCATCCCACACATATCTCTTGTGTCTGATTTATTTCACT
TACCATGTTTTCAAGGTTCATTCATGTTGTAGCATGTGTC
AGAATTTCCCTCCTTTTTAAGACTGAATACTAATCCATTG
CATGTATATACCGCATTTTGCTCATCCAATCATCTTTCAA
TGAACATTTGGGTTGTTTCCACCTTTTGGCTATTGTGAAT
AATGCTGTAGTGAACACTAATGTCCTAGTGTCTATATGAG
TCCCTGCTTTCCATTCTTTTGGGGATATACCCAGAAGTGG
AATTGCTGGATCATATGGTAATTCTACATTTAACTTTTGA
GGAACTGCCAAAATGTTACCACATTCTTTTAAACGGACCT
CATCATATAGAGAAACCTTTTCCAGGGACTATGAATAACA
AAAATCTGTCACCAAGAATTCCAAATAGCCAGCTGGCCCT
GGGGATTGCTTGTCTTAATGTCTTTAGTCCTCCAGCCCTC
CCTGTGTCCACACTCTTTGCTGTGTAACCTGGCAGCTCCT
CCCATAAGAAGGCAGGGAACCATCCCTGCCCTTAGAAGCT
GGGCTCAGCCACGTAACTTGCTTTGGCCCATGGGATGCAG
CAGACACAAGCAAGCAGGGGCTTGAAGTGTGCTTGCACAT
TAGGGCTGTCCTGCCTGCCCCTGTGACTCCACCATGGAAA
GAACATGCCCAGCTTGGCCCACCAGTCCCAGGAGGAGCAG
GAGAGACACAGGAAGAAGAGCTACCCTGCCACTGTAGACT
GAAGGAAAGCTGTCCCAGCTCACCTGCTGGTCCCTGAGAA
TAAATGATTGTTGTTTTAAGCCTCTGACTTTTGGGGTGGT
TTGAGTTGATGGCACAGTAACAGGCCCACTTACTGTTTCT
CCTAAATGTAGGTGAAAATGAGATTTCTGGAGAATGAGAT
TTTTTGATAAATGGTAGCAAAGTCTCATTGGCTTCAGGAT
TTTTTTCTAACTGGAATCTGCCCTCACCTGAATTAAAAGT
CAGGCATCCCCTTTGTCTCACAGCTGTCTAGGAATGCCTC
GGGGGTCCTCTTGGGCTGTTTTTGGGCTGATGTTGTAATC
AAGCTTTGTGAGTACCAAACCCAGCCTGTGAAAGTGCCTT
AGCTCTGCATAAAATGGGGTGTACCAAACAGAACCAGAAA
TCAAGTAGCTCATCATAAAGCTGTGATTAGCTGGCCCACT
TGCAGTTCCTAAGACAGGACCTACAACACAGTCATGGCCC
AGCAGAGGCATCATCAGTGAAGATCTGATCTCAGCTGGGC
AGCTTCTAAAACACAGTTCTGTCCGTCCCCTCCAAATTAA
CCAATCTCAGGGGATAGTTCACACAAGCCAAAGTTTCCAG
AGACTGAGAAACTAGAATGCTGGTTTATTAATTTACTCAG
GGAGTTATTCTTTCTGAGGCCCAAAGTAATGCACTGAAAT
TCTCCAGTCAGCTTACCTCCTTCCTATCAGTGTATCTGCA
AGACCACATGAGTCCTTAGAAGGTTGCTTGGTGAGCACAG
AGGCATAACAAGGGAAGGAGGACAGAGTCAGTACAGTCTG
TCCAGGCCATGGAAAATCCTAATAAGTGCTCCCACCCAAA
AACAGAGCTTATGATTTAGCCTTTCCACAATGTAGACATG
TTTCAAAACATCATGTTGTGTACCACAAATACAATTTGTC
CATTTTTTAAAAACTACTTTTTTGTAAATAGAGCTCAATT
CTAGGGACCAAATATTGTAAGAACTGGCCCTGTAACCAAA
TCAGTACTGTCTTGATAGAAGTAAAAAATAAGAATAATGT
AAAAAATGAGGTACAAAGCATTATACAAACATAACACATT
ATTTTGTTATTATTATTTCTATTATTGTATGTTTATAATA
GTAAATGTGAGCAGTGCCATGGAGGTGGAAGCATACCGAA
CAGTCTGTAAAGACTCAGATTCTAATCACAATTTTGCTAT
TAAATTACTGCATGACGTTAGGAAACTGACTACAGCACTC
TGGGCCTTCTCATGCATAAGGTGAGTGAGCTGAACCAGGT
GGGCATCAAAGACAAGATATTATGACTTGATGAGTCCGCA
GGCAGCATGGACGATAAGTGCTAGGACTTCAGTGGAGGCA
GAAATCAGTGAGGATTATTCACAAGAGGAGAAAAGGCCTA
TGGAACATAACAAGGCTGATAGCACTCCCAGCAAGACAAT
GTAAACAGTATATCCTGTTAGGTCAGGAAACAAACTGATG
GACACAGAATGTCTAAAAACCATTTGTGACCAGAATAACA
TTAATGTAACACTTGTTGCTAATCTGGAGACACCCTGCTC
AGAAAATTCTTTGGTCTCACAGAAACTTCCGGGAGAAAAA
GTCAGGCTGACATTTTGTGTACAGGATGAGACTAAAGTGC
CACTCATATTCAGTGCTGTGTTCTTACTTCATTGATGTTA
AATTTTAATTTCAATTAAAATGCCAGGATCATGCCCCAGG
ATTTAACTTGGTTAAATCCCTAAGCTGTTGAAATAGCCAT
GTTTACTTTCTTGATAATCCTCATCTTGACTTTAAGCCCC
TCTACTTAAATTGAAATCTTCAGATACACAGGTCCATCAT
TTACTTATTTCTTTTAAAGCTTTACTCCTAATATTCTGCA
CTGCAAACTTGGAGCCCTTGACTCATAAAATTGCTCTGTG
ACCACCTGCTGTGAAATTTTTCTACTGCAAACCCAGAGCT
CTGAGCTGTCAAAATGTGTTCCTGGTTTCAAGTTCAAACC
AATTCTACTCTAATAATATGTCCTATGTTAGGCCCTGATA
GGTAGATAAATTGTTCAAGAAATGGGATCCAGCCCTAAAA
ATTATTGCAGACTGCGAGAAGACAGGACACGTACATATGA
AATTATTAGAGGACAAAACAGGGGATAACATAGTCCACAA
ATACTCAGTTCTTGGAGAGATTTTTTAAATGAGATTAGTG
ACAATTACAGAAGGCTTTATGAAAGAAATGGGATTTGAAA
GAGACTACAACTTAGTGTGAAAGTTACACGAAAGGCAGAA
AACATGGCAGGATCCAGTGATTGCATTTCCCAGGAATGAG
GAAACAGACCTCCATTTTTGGTCCCTTTTCCCTTGCTTTT
GTAGACACAATATTCCCTGCTGGAGGTAAGGTGGTTATCT
TACTGTCAGACTGAAGGGCAATCTCATATATGGGAGATTT
AAGGAGATGTTGCCATCTCAACTCTACACCTGCTTTGCAG
ACTGGGATGCTTGCTGAGCACAGTCCTGTGGGCTTATAGA
TGGGAGATGTGACACCTGACACTGTCCTGATTCCATCTAG
TTCCAGGTGGCTAGCAGTGGCCATAGTGAGGCTCAGAACC
TAAGAGGCAGAAAATTCTCCTTTGGAGAAGTACTCATCAT
TAAACAGTGAGCCTTACCGTCAGCCTCAACCCAGAAAAGG
TAGGCTTTGCTATAGGGGAGTAGAGAAATCACTGTTGAAG
GATTATTAGGATCAAAACTAATCCCAGCTGGGTCTGCTCC
AGAGGCTGGACTTCCTCCAGCCTCTTGAACTTGACACTTT
CAACATTTTTTAAACTACAGGTTGAGGATCCTTAATCCAA
AAATACAAAATCTAAAATACTCCAAAATCTGAAACTTTTT
GAACACTGACATGGCACCACAAGTGGAAAATTCCACACCT
GACACCTTTGCTTTCCAGCAGTTCAAGGTACAGGAACCTT
GTTTCATGGATGAAATTATTAAAGTATATTGTATAAAATT
GCTTTCAGGCTAGGTATACATGAAACAGAAATAAATTTCA
TATTTAGACTTGGGTCCCATCCCCAAGACATCTCATTATA
TATATGCAAATATTCCAAAATCTGAAAATATCCAAAATCC
GAAACACTTCTGCTCCCAAGCATTTCAGATAAGGGATACT
CAACCTGTACTAAGAGGAGTTCTGCTTCTGGTATAAAAGA
ATGAATTCTGCCAAGCCAAATAGCGTCTATAAACGCTTAG
GAAATAAATACAACAAAAAGTTACCTGAGAACTCTGAGGA
CTGAACAAAGGCAGGCATATTTTGGAGGGGAGCGAAATTT
GAAGCAAGCGGCCAGGCTGGAGCAAGTTCCTTGTTTATTG
TGGCTTTACCCTGAGGGAGAGCACATTTGCAGCAACACTG
GTGCGGAATGGCTTAAATTCTGGTAGAAAACCCATCATCT
TTCTAACCAGAGGAACCAGGACAACCAGCGCTTCTGGAAA
ATAAGAGTAAACCCCAGAAAGAAGAGAAGAAGAAAAAGAG
AATCTCAAATCGTATGTATAACCTAGCCCAAGTCTCTGAC
TGACCTCTGAATCACACATACATGGAACAAACTGAAAGCA
GCTGACTGCTATGACTTCAAACTGATCAGGGATCTGAACC
ACTACCTAACACAGGCACAATGGTTGGCATTCTGAGTCTA
AATCAAGTTAATTGTCTGCTAAAACAAAGTGTCTGCTAAA
AAATTGTCAACACTCCTTGGAGAAATATAACAGAATGCAG
AGTCTTTACAACATAATATTCACAGTATCCGGGCTATGAT
CCAAAATTATTCAACAAATAAGACTCAGGAAGATGTGAAC
CATTCTCAAGGGAAAAAATAATCAACATGATGCCAACCCT
GAGATGACCCAGATATTAGGATTCTGAGGCAAGGAATTTA
AAGCAATTTTATACAGTATAACTATGCTCAGTGAGGTAAA
GGAAAATATGCTTGTAATGAATTAAGAGGTAGGGAATATC
TGCAATGAAATAGACATTGTTTACACAGAAAATTTTATAG
GAAACTATAAAACACCTGTTAGAACTTACAAAAAAATTTA
GCAAGGTTGTAAGATACAAGGTCGATATACAAAAGTAATT
CTACTTTTATACTTAGTAGCAAACAATTAGAAAATAATTG
TTTAATATTAAATGCAGATTTATTAGTAAGTCCCTGACTA
AATTATAGTTACAAGGGAGAACACACAAGAATATGAAAAC
TAGTGTGTTGAAGCTATGTGACAATTTCCATGTGATACAA
TTAAAAAACAGAAGGAGTTGGAAGGAATATGTGAAGAATA
AAATAAGCTCACTGATTGCCTTATGGGACTTTATTGGGAG
TAAATGACTATTACTTCAAAATAGATTCAGTGAAAGAAAA
GGGAGATAAAATAAGGAATTACAGACAAACAAAAGAAACC
AACAGACAAAAACCCAAATCCAGCATCTTATCAAATGGAA
ACAACCAAAGGTGTTTCTACAAAATTCAGGAACAAGACAA
GACAAACACTGTCTCTTCCTCTATTTAACACTGTGTTTAA
ACTAATGCAATTGGACAAGAGAAAGAATCTAGAGGAATAA
GAATTGAAATGACAGAGGTAAAGTCTATTTACACATAATA
TAATCTTAAAAATTACAAAGAGTCAATAGAAAAACTACCA
AAATTATAAGAAAACTTAGTAAAGTAGCAAGAATTAAAAT
TATACACAGAGAAACCCAATTCAAAGTCTAATGAAAGAGA
AAACCTTATTTTACTATAGCAAAAATAAAATACCTAGGCC
AAACCTTATATGAGGAAAACTACAAAACAACCTGGAAGAA
ACAAAAGTAGACTTGAATAAATGAAATGAGATACCATGTT
TTTCAACTGGAAGACTTACCATCCTGAAGATTCCATTTTT
TTGTATCTTCTAAGTGTAATGCAATCTCAATAAAAACTAT
CATCAAATATTTTTTATCTTGTGTTAGACAAGTGTCATAT
AAAGTTCATTTGTGGCCTGGTGCTGTGGCTCACACCTGTA
ATCCCAGCACTGTGGGAGGCTGAGGCAGGCAGATCACTTG
AGCTCAAGAGTTCGAGATCAGCCTGGGCAACATGACGAAA
TCCCGTCTCTACTAAAAATACAAAAAAAAAAAAAAAAAAA
TTAGCCTGGCATGGTGGCAGGCACCTGTAATCCCAGCTAC
TCAGGAGGCTGAGGCAGGAGAATCACTTGAACCCGGGAGG
CGGAGGTTGCAGTGAGCTGAGATTGCACCACTGCACGTCT
GCCTGGGCGACATGAGCAAAACTCTCAAAAACAAAACAAA
ACAAAACAAAAACAATCATTTGTAAAAACAAACAAGCAAG
AATCACCAGGAAAAATCTAAAAATTAAGAACAATGGTTTG
AGGTGAGGGAGAGGGGAAGAGTAGTCCTGTTAGAATTCAA
CCCTACCATAAGCCTCCATAATTAAAATTCATTGGTATTG
TCACATGAACAGAAAATAAAATCTGGAAAATGACCCCACT
GTGTACGAACATTTAATATATGCTAAATACAGCATCTCAA
AGTACCAGAAGAATTGTAGACTTTCTAGTGAGTAGTATAA
CTGTATAACCACATGGAAAAAGATAAGATAGGATTCATTA
CTATGCCAGAGGTTGCAATTTTTTGAATTTTTGCATGAGT
GAAAAAGCAGACCCTGGCGATGACCTTGAGCAGTAGGATA
TGAATAACTCCCCCATGCTTAGTGTTCCAATAATGGAACA
TTAGGCATAAATGGGTTAACCTGTATTCCAGAATGAATTC
CAAATGCATCTGAGATTTAAATATTAAAAAATGAAACCAT
ACAAGTATTTGAAAAAAACATGGGAGAATTCCTCTATAAC
CTTGGAGTAGGAAAAACCTTCCTATGGCTCAAACCCAGAA
GCAATTTTAAAAATTGATAAATTTTATTACACAAATTTTT
TAACTTTTGCATGGCAAAAAAAAAACCATAAAGAAAAAAG
ACAAATGACAAAATAGGAAAAACTGTTTGCAATTTATTCA
TAAACAAAGGGTTACTATTCTTAATATATGAAGACCTTCT
AAAAATAGAGAAGAGGCCAGAACATTTTCATTTAATAAAT
AATGTATAATAAAATGTAATATATAATAAAGATATGAACC
GAGAGTTCATAGGAAAAAATGCAAATGGCTCCTAACAATA
TGAAAAGATGTTCATCCTGAATCATAATAAGAGAAAAGCA
AATTAAAACTACACTGAGATATCATCTCTCACTAGTTACA
TTAGTAAAAATCTAATTTCAAAATCACATTCTGCTGGCAA
ATCTTGTGGGAAGGCAAAATGATATAACCTCCTGGGGATA
AGAATTTAACAATATCTAGCAAACTTCTCAGAAAATAAGA
CTTCTATAGTCATGTCAAAAAACTCAGAAGCCAATTTGAA
TAGTTTCCTGCTAGCCAAGGAAGGGGCAATTTGAGAACCA
TGAAGGAAAGTAACTACAGTTGATTGAAACACATTAAATT
AGTTTAAATCTATGAATTCACTATAATACTTTTTTTTAAA
ACTTCATTGATTACCCTCGGAAATCAACTCATTCTTTTAA
AAACTGTTAATAAAAAGACAGAGTCAAGCATTTATTTCCT
ACACAAACTGATGAGGGAAAGTTGATGAAGACAAGTTTCC
TTTCAGTAGTATTTCAGCTAACAAACAAAAATAGACATGA
TAAAACTAGGTTATGCCCATTTTGCATTTTCTAATGAATT
AAATATAAAGAATGATCATCAAGGGCTACTCACATCACAA
GACAACTAGCCGTGACATCCCCTCTGATGGAAGGACTTGG
TTCCACCTATGATGTAGTCTGGCCTCCCCTACATTGAACC
TGAATCTGGTCAAACCTCCAGATCTAACTTCTAATTTACA
GAGGAGACAGAGGAACGTGTCAGGCACTATCACAATGATG
CAATGAACAAAACAATTGTTAGAAACAACTAGACAAATGA
CTGAGTTTCTTCAAGAATAAAAAACTGTCAAAGACAAGAA
GGAATAGAATGGGAACCTATAGGCTAAAAGAGATTTAAGA
AATATACTAACCGATTGTAATGTATTGGGCCTCCTTTGGT
TCCTGATGCAAAGTTGTCAAAAGGAAGAGTTTTTATCTTT
TAGAAATACATACTGAAATATTTATAAATCAAATGATATT
ATATCTGGGTTTGCTTTAAAAATCTGGAGAAGAGTAGGAA
AACAATATTCAGGAAAAAGAAATTAGCCATGAGTTGATAA
TTGTTGCAGCTGAGTGATAGATACATAGAGATGCATCAGG
CCTTCCTTTCTTGTAAATGTTTTAAATTCTGCATAATTTT
ATCAAATGCCATATGTAGAAAATGCACTATTCCTCACAGA
CATATGCATACTCAAGGTCACAGATAGAGCACTCCAGTGC
TGGTTAGGGAGATAGGAATAAGGACCTGAATAATGAAGAA
AAAATAAAATAATAATACAAGAAAATGACTTTGCAAAGAA
TGATGATAATTATACTCCAGGAGCAGAAGAGGATGATTAA
TGCTACTCTCTAAACCCAAAGCCTGCCACCCCAAATTAAA
GAAATAAAATACATGACTGAAATTAAAAATCACGACTATG
CATTCAAAAAGCAATTTGATACTTGGGAGGTTAATGCAGA
AGGATCCCTTGAGCTCTGGAGTTGGAGGTTACAGTTGGCT
ATAATCGTGCTGTTGCACTCCAGTCCTGATCACAAAAGGA
GACCTCCATGTCTTTTTTTTTCTTAAAGGTAACTTGGGGA
GTTATATGTAACCTACTCATTAACAGCATAACTGTAATTC
TTTATCTGAGAGCCTCATGAGTACGATCATCATCTACCAG
AGAGTAGAATCGGTAAAGGTTCTTCTGCCCCATCAAAACT
CCATCCCTGCACTGTTCCCTTAGGATGCCGAGGTCATAGA
AACACGGATTAATCAATCCCTGCTAATGTGATGAATCTTT
CTGAATCTATCCCTTCTCCCCCCCCTTTTTTTTTTGTTTT
GTTGTTTTGTTTGTTTGTTTTTCTTTTTTGAGACAGAGTC
TCACTGCGTTGCCCAGGCTGGAGTGCAGTGGCACAATCTC
GGTTCACTGCAACCTCCACCTCCTGGGTTCAAGCGATTCT
CCTGCCTCAGCATCCCGAGCAGCTGGGATTATAGACGCAC
ACCACCACTCCCGGCTAATTTTTGTATTTTTAGTAGAGAT
GGGGTTTCGCCATATTGGCCAGGCTGGTCTCGAACTCCTG
ACCTCAGTTGATCTGCCTACCTTGGCCTCCCAAAATGCTG
GGATTCCAAGCATGAGCCACCATGCCAGGCCCACACCCTT
CTAACAAACCTGCTCCACAAGTCAAATTTCCAGAGGAAGG
TGAAACCCATAATTCAATAAACAGCCTAGGATCTGAGAAT
GTTCTTTGAATTTTACAAAGATCCAGGAACTTAGAAAGGG
AAATCCAGTTTCTCCTAATGCAGGGGAATTCCATTTTTTC
CTAGAATGTAAAATTGAAGCTCAGGGAACCACAATTGAAG
GCCAAGCATTAGGGGGAGAAAAGTGAACAAAAAGAAAAGG
GAAGGGAAAAGCAAAAGCTAAAAGCTAGCACAGATAAGGA
AAGGGAGGAAAATCTCAAAAAAAGGGAAGATGCTCCTCAT
GACAGAGCTCATGCAATAGTGCCAAAAATCCCATTCTTTT
CATGAAAATCTTTCTTGATCTGGGAAACCAGCTTACAGAT
AATTTTCTTAGTAAATTTCACAGGTGATTGCTCAGTCATC
AGAAGTAGAAGTGGGTTTGGTGGCTTTGTTTGAGATATAT
GTATTTGGCTCTTTCATGACACTTCGATTCACAACAGCCT
TCTGTTTCCCTGTTCTCATCAGCAGACCTTTCAGGAGCGG
AGAATAAGCCTCAGTGATGTCTGGGTCTGGCCCTATTGGG
TCGTGCATAGTACTTGGAGAAGCACAACTGTTGCTTCTCC
ATGTTTTATGTATGGAAGTCATTCTCACAGCGCTAATAGA
TGGCTTTTCATACTCAGATCTAGGAGTGTTGGGAGAGGCC
GAAGCCATTCTTGGGTTCATCATGATTCTCTACAAAGAGC
TATTTGAGGTCATGACAACCTCATGTTTAAGCACCAATTA
AACAGATCAATGTGTTGGAAAACAAAAGTTGGCTGGGGTC
TGATTGCAGCCTTCTCTGTGCAACATGCAACATCAGCATG
CTTTCTTCCATTCCCAGGCGCCTCTTGGAAACTAGTCAAG
TTCTCATCATTATTAGCTCCTATGTGCCTTGAGCTTTCTT
GCCCTCTCAAGGTCTCTACACTCATCTCCTACTCAACTTC
ATTTTGGTGTCTTCACCCCATCTAGGCAAATCTGTATGGC
AAATAAAATCGTGCAACCATAGACTGCACAAAAAGCACAA
TATTTTTGTTGCCTATAACAGAACTTAGCTAATGAGCCCT
CGTTTCCTTCTCTGTAGCAGAAATCATTGTCTTTCCATTC
AAGGTTGCTCAGTCTCTTTTTAACTTATTGATAAAAACGG
TTAATGTGACATGTACACTGTTCATCTCTTTTCCTTCCTT
TCCTGCTGAGGATGTTCTAAATTCCTATGTTAGGGAGAGG
TGGGTGTTGTCCTGGCTTCCAGGAGAGACATCTGATTGTT
GACTTCTCCTCTGTCCTGGCTAACTCCACAGAGGGACATC
TCATCTTCTCTGGTCCTCACCATTCATCATCCTGCCATAG
CTTCTCACCAGGAGGCATGCATATTCTGCAGCCTCCTTGT
AGAATCCAACTTGAGGCTCTTAGGGCCTCCCAGCTTGTTA
CCAGCCCCTTCTGCAGCCATTGCAAGTGCCGTGTGAATTC
TTTTCATGCTCTCTGCCTCTACCCTGGAGAGTACAGAACA
CTCTATGGGACTCCATAAGGCTGTCCTCAGACCTGCCAAC
CTAGACTTTCCCCAGTCATTGCTACTCTGCAGCCCAAGTG
CCATGTTGGGGAAAGACTATACTAGTTGGTCTTTGGCCAC
AGACCAGGAAGAGAGGCACAGGTGTCTGCTGTTCTTGGAA
CTCTTTTCAATCCACTTATTGTTTCAATCACCCAGTCTCA
CCCCATCTCCCCTAATTCATCCCAGGGGAATGGAGATTCT
GAGCTCCTTTATGGAAACTCAGGCAACAACTAAGTTCTAG
CAATATCCACTTTGGTTCTCCTCTTTCCCCCAGTTTGTCA
CATTTTTCTCTCCTTTCAGTGGGCAATAAATTACATCATT
CTGCTGTTTAAAATCTCAGCTATCTAGACTTTGGTTTTTG
ATATTTAAAGCCAAGCTTTTTAGAATTAAAAAATAGATAT
TTAAAATCTTCAGCTTATTATTTATGCTAGGCAAGAAAGA
ATATTCCATCAAAAATCCAATGGGCTTGTTTGTTCCGGCT
CCATCTACCTGCCCCCTGAGTGCTGTGTAATAAAAAGCTA
CGGTTGTATTTGGAATGTGAGGGAGAAGTAAAGAAAAAAG
GAAACATGATGATAGGAGCAGGGGTTCAAGTTCTAAATAT
CTATCACCATCCCCAGAACACCTATTTGCCCCCTTCCTTC
TCATGCTCCAGTCTTGCTCAATCCTGCTTTCTCCCAGGTC
TGTCTCTACGCTCTGCCCCCAAGCAAAGATACTCACCACT
GGCAGAACATTGCTGACAGCGCATCTCCTCCAGTGTCTTC
CCTTGACAACACTGTGGTCCTGGGTGATGGGTCCCTCTTT
GTGTTAGTAGCCCTCCCCACAGGCAACCTGCCCTCAGCTG
TTGACATCCATACTGGGTGTCTAGACAGGGCTTCTCTGCA
AAACCCTCTTGGGGCCTCTGGACTGTGTAGGCAGGCTGCA
GGGTGACCTGTTTGCATGAGGGTTCCTAGGCCAGGTGAGA
AAAATAGAAAAGAAGGCTTTGGGATTGACAGAACAGTTAG
GGACAGAGCAGTTTTAAGAAGACTTAAGAAACAAGCAACG
AGGAAGTTAGGCTACTCTAACCTGTGGTGAAGATGGAAAG
GTAGAAAAGACCCAAGACATGGAAGGCCATCCCTGGCCTG
CTGCTCAGACCCTGCTATTCCTAACCTCTCATGTGCTCAT
AATTTTTCTGTTTTTATTTTCTATCCTGACATAAAAATAC
GATTTTTTAACAAACACTGCTGCGTAGCAAATAGAACGAT
GTTGACGTGTCCCAGTTTTTATAGCTTCTTTCATATATTT
TTGATACTTCTGTCATTAACTCTAACAATTCTAATTCTTT
GTTCTTTGGGTAAATTGAAATCAAGTACATTTTAAATTCA
AGGAGCATGTACCTGTGTTCCTTTGTATCTCCTTATACAT
TCTTCAAAGAGGCAGTGCTCAGTCAGTGTAACCTACTTGC
TAAATGTTAGAAGAGATATTTGGGTCTTACAAAATAACTT
GAGAAGCTGGCTAGGAATGGCCACAAAATACAGACTTATC
CCTTAGAGAGCTTTGTAATGGAGAGTGTATTCTCCTCATA
AGAGGAGCATCCTCCCCTCCACTGTCCACTCCCTTCCTCC
AGCCAAAGATTGCCACGAGCAGGAGCTGTTGCTGCTAACT
TTCCCTCAGAGTCCAAGGAAAGAGGTCCTGCTGCTTGATG
CTTAGTTTGCCATTTCCAGTAATCCCATAATAGCAACACT
ACAAGAAGCCAACTGTGCACCTGGGGAAGCATTCAGCTGC
TCCCTGGGGCCCCACAAATTAGACCCTGAATTAGCCACGT
AGAGCCCAGATTCCCAGTCCCACCCACTGATCTGTCCCAG
ACAATCCTCACCATGGCTAGAAAAAGACCCCTCTCAGCTC
ATGCAGAATGAGGAGAGGGGCCCTGGAATTCACTGCCAGA
AGTTAATATTCTGTGCAAGGAGTACTAGGAAGGGCTTAAA
GAGGAGAATGGCGTGGTCAGACTAATCGTTTAAAAAGATT
TGGCAGGATTTGGCAGCAGGCTTTGTTTGTTGTAGTTTGG
AAACTGTGTGTACATGTGTGTGTGTCTGTGTGTGTGTGTG
TGTATGCATAATCTTTGGAACTTTGTGAAAATTCTGTGAA
GTCTGGGTTTCCTTCGAGAAGATTTGAATCTCCTTCCAAG
TAGCTCTTAGAGACACAACCAACCCAGGACCATTTTAACC
TACACGTTTGGATTATAATTTTGGAGGTTAGAAAGAGGAT
GTGAATTCCAGCCCTCAACCTGCAGGAGGGTGGGCCTGTA
GATATTCCCAGAGGGATTTTTTTTCTTTTTTCTACTCAGA
ACCAAGACTGGGAAAGGAACTTATTCTTCCCTCCACCTCA
CTTGGCAGGGTGGGTTCTATTTTTTCACTAGGAACCGAGC
CTCTGAGGGTTCTGGTGGCTTTATGTAAGGGTCTCCAATC
CCAGTGAGGGTCTCCAACCTCCAATCTCATTCACTCAACT
TTGATCTAAGATGGCTTTGACTGAGTCAATTTTATGTAGA
TTTCACGTGAAACCCAAGTTCTAGACTGTCGAGGATCTGC
AGCGGCCCCCAATCTCACACCAGATTTAGCATGAAGTTAG
CTTTCCCTAGTCATATTTCTTGTCATTTGAGGCCCCTAGG
AATTTCTACTACTTCCGTGCCAGTTTATTCATGTGTTTAC
AAGACATATCTTTTTTACTACATCAGCATTTTTTAGGTAT
TCTCTACCAAGAGACGTTTATTCTATCATATTACTAGAAA
CAAATAGTAACTTTAGCCTTTTCAGTTAAGATAATTTATT
GCAAGTATAAATAAATAAAACTTGCCTTTAACACATATTC
ACATTAACAAATTCATAAAACATAAAGGAGTGTGCTTTTA
CTATGTCTGATAATTCAGAAAAAATAGACACACATATGTG
GACGCGCGTGTGTGTGCGCGCATACACACACACACACACA
CACACACAAAAAATGTATTTGTATTTTCCAAAGATGACCA
CAGCAATATCTTCCATTCCACATGCTTCTTACAATGTAGC
TTTGGCTCTCCTCCCACCAAAAGGTGGGCTCTTTGTCCCC
TCACCTTGCAATTGGACGTGCCTTGTGATTATTTCAAACA
ATAGAATAGAGTGGAAGCGATGCTATGTGACTGCCAAGGT
TAAATTTTTAAAAATGTCATATGCTTCTGCTTTGCTCCCT
TGGGACATTTGCTTTTGATATCCAGCTGCCATATTGTGAG
AAAGCCCAAACTAGCCTACGTGGAGAGCTGGGTTCTCAGT
TGATGGCCAACATCAACCACCAGACAAATGGGTAAAGGTT
CCCCTAGATGATTCCAACTCACAGTCATCAAGTCACCCTC
CACCTTTGCATCTTCCCAGCTGAGGCCCCACACATCATAG
AGCAGAGATAAGGCATCTCCACCATGCCTTACTGTGTGTG
TGTTCATGATCCACAGAGTATGTGATCAGAATAAAAAAAT
AGTTGTTTTATGCCAGTGAGTTTTGAGTGGTCTGTTACAT
GAAAATGAAAACTAGAGGGGCAGGAGTGTGTGTGTGTGTG
TGCGCGCACACGTGGGTGCATGCATGTGTATATATATATC
TAATGAAAGGCATAGAATATGGAGTTAGACTTACCCACTT
CACAGCTTCATGATTTTGAATAAATCATTTCATATGTCCC
TCTGTGCTCACATCTGATTGAAAATGATGGTGTTGGTGGT
AATAACGATGGTAATATTAACAATAATACCAGCTCTACCT
ACATCATATTGCCATTAAATTAGCCATGGAAAGCAGTTTT
GTAACTGTAAAACACTATAAAGATATAAAATATTATTATT
ATTATTCCAATTTCTGACACAGTCTTGGAATATTTTATTG
AAACTGAACTAAAATCTATCTGTCTGTAACTTTCACCAAT
AACATTCTCTGAAAGCTAACACAAGCCTAATTCTTCCACA
TGACAGTCCTTTAAGTATTGGGAAATAGTCCCAATGACAT
TCCCAAGGCTTCTTTCCAGGTTAATGGTGCTTAGTATTCT
TTGTTCTCCCAACCACATGCCATATGTCATAACCTGCCAT
GTCTTGTAGCCTGACTGGGCTCCTGTGAAGGCTCCTTTGG
CTTCCCCAGGTTTCTGGGTTGCTGAGACGGAGGCTGAAGA
ATGCTGCCATCTAAGACAACTTCACACCTCAGTGAGGGAG
GTGGGTTCCAGCTGCAGCCTGTGCCCAATGCCAGGTCACT
GTCCCACCCTTGACTCCATACTCCCCACCCCTAAACCAGC
TGGCTCTCCTGCTCTTTCTTGTTATAGACCAATTAAAATG
GACCTTGAACAGCACGCACACACACAAAATAAATGTATAC
CCCCAAACATGAACACCAGTAAGATCTCATTTTAGCCAAG
GGAAAGAATATGAATTAGAATGTAAGAGGAATCATTTATG
CATTCAATTTATATCGTTTGTTTCCTCAAAAATGCTCAGG
GCACTGTACTGGGAAATGTTAATCAATTAACATACAGAGC
TCAGCTTCTCAGGGCTTTGCAAATGTCATTTCACTCTCTT
GACTCAGGTCTCTCTCTGTTTCAATGCAACCGTTTCTTGT
CTGCTGTGCACCCGTGGTGCATGGACCATGGTATGGAGCT
ATGGTATGGAGCATGAGTGAAGAATGCTAAGCTGGAGCAG
AATCACAGATGGTAGGGCCAAAGGAAAATTTCGAGACAAC
ACAATTCATGCCTTCATTTTAAAGACAAGAAATCTTTGAC
CCTGAGAAACAGCTTTCTAGTGAGGAACAGCACTAGGCAC
TTTTTTTACTCTCTCTCATCTAGAAAGCCGAAGAAAAATT
ATGCAAGTCTGTTCAGCACTCCTGAGAGAGATAGAACTTG
AAGCAACAGGACATTTCTGCACAGTTATCTTAGCCTTGGC
CATAAAAATTCTCCAAGTTTCCCAGAGAAGAGCAACTGTA
ATGATTAGGTAATACAAGGACCAACTGAAGATGATCAAAT
AACCCAGCCAGCTAGGTTAGTTCCATCAGTAATTATTTAA
AAGGCTGGAACAAAACAATGATTTCATGTTTTACAATTAA
GTGCTGGGGATGCAAAATAACTTGAGTGGCATAAAGGAAG
ATAATTGGCAGAAGGGATGAACATGAAATTAAGAAAGAAA
AAATTAAGGTTGATTATCATGAGAACATTACCCAGCACAG
ACTCCCATAAGGAACCCCAGTTACTTTTTCATAGATATAA
TAATAAGCTTTGTTTTGGCAGTAAAATGAGCCCTTAATGT
TTCTTTTTCTTTTCCAGCTTTTGTGATTATTTATAATCAT
ACATATATATGTATATACATATATATATGTATACACAGAG
AGAGAGAGAGAAGGGGGGGAGAGAGAGAGAGAGAGAATGT
TCAAACACTCCTACTGTCATAAAAATCCCTCCCTGAAAGC
CTGTTCTATCCTTTTTAATTAATACCAAAAGCAATTAAAT
CATGGTGTGCTTCCATTACCTGCCAAGTTTTGTTATTTTT
AAAATACGGGAACACAGTTTCAGATTCTATTATTTCGTCC
ACACGCAGCCTTTCAAAGGTGGTTTCCTTGGTTTCCCCAC
ATATGAACTTTTAGCCAGGCAGTTGAAAATAAAACACCCT
TGCTTTGAGATTTCTTGCTTTTTTTTTGATAAGACTCTCC
TTTACGGGATACTAACCTGTCTGCCCTTTACCCAAGGCCC
TCTCCAGAGGGAGTGAGAAAAAGGCCAAAGAGATGTGTGC
AAGGTCACCATCCCCACTGCCATGCGCACACATAAGCCAG
CCTTGATCATGGCTCCAGCTGCCCTCCAATAGATTTCTCT
TCCTTTTGGACATTTAGGAATTAAATAGTATGTGTGGCTT
CCTGAAAAAATATTCTCTTTGTTCTGCTAGGAGAAGTAGC
TACCCAAATCATGGGGTGAGGGGAGTGTATTGTTGACTTT
GGGTAGACTCGTGTCATCATTAGCAGAATCCCAAAAACTT
GCTCTAACAAACAGAGCTAAACAGACCTTCAGGGTGATCC
TCAAATGCTGGGTCAGGAGAGACCTCAAGGTGTTCAACAC
CTTCCCCACCTGCAAAAATTTTGAAATGACATAAGCCAGT
ATACCTAAAAAGGGAAATATGTGGTGTTCAGTGATTAATA
TTCATAACAAAGAGAGTACAACTTTGCTAGATTAAAACTA
GCTAACATCATCTCCTTCAAGCAAAAAGATCTACTTTGAC
AAGTTGACATTTATTATTAATACTTCAATAAGCACCTGCA
TTATACAAGAGCACTGGGCTAGGTGCTATGGGGGACACAC
AAAAGTATGAGTCAATCCTTGTCTTGAGAATTTTATGATT
TATTGGAGATACAAGACAAATACATGTGAAAAGAAAAATG
CCAAAGGCAGTGAATGAAGAATGTGTTAATGTCAAGCGAG
GGCATTAGCAGCAAATTCTAGAATACTCACCTTTGCTAGT
GAGGAGCCCCATCTGTCCTAGAGACCAAGAAAACACCCAC
AGCCAAAGGGAGAAAAAGCAACTGAGACTTTATCTTAGTG
TCTGGAAAGACCAACTACAGCTTTGAGGTTGGTATACACT
GTATCTCCTTTTACTGACAACAGACCTACCCTCACTTCAC
CCACACCCCAGAACCAGATTATCTCCCAGAGGTAGCTCAG
AGGTTGCCTATGATCAGCCACTTGCTTTGGGAAGTACAGA
CAGATAGAGAAGCCAGTGCACCACGGACCATCCTTCCCCT
TGTAGGGCTGCATTAAGTGCTGTGTTTCAATGTTTGCTAA
GGGCAACTGAAGATGTTTTCCCTCTTGGAATTTATTTCTC
CTCCTCCCTCTGTTCTGTCTCCAAGAGTGGCTCAAATATG
GCTCAGAAGTGGGGCCTCTGGAAGTCACTCCCTTTACCCA
CTCAGCCAAGGTTCCTGGTTCCCATTAGCTCTGCCTCTCC
ACTCAGAGGGCATTGGGGTGTGATGGGATTTGTTATAGAG
TACAGAACTGTAGAATCAAACAACCCAAGCGTCTTTCAGA
TACTGAAATCCTTCCACAGCATTTTCCCCAAATGTTCATC
AAATTTATCCAGTGATGGAGAACTCACTGCCCCAACAGAC
AAGCTATTCCATCTTGAAACTGTTCTGATTGTTAAAAAGT
ACTCCTTCACTTGTATTTCCCTGATACTTCCTTGAGTTGC
TCTTAATTATAACTCTTGGGTCCACCCAGATCCAATCTAA
TAAAGACAGTTCTCCAGTCCTTTTTGAGTCCTCACTTCTG
TAAGAGGAACATACAGGCTTGCTTCGGCCATTCCAGATAT
CGCTTGCCATTTTATCTCTTGGTGCTTTAAGATATCAATC
TGTCTAGATCTCTCTTAAAACCTGATCTCTACAGATGAAT
AAAAGACTCCAGACATAAACTGGCCAATGTAAAGTAAAAC
AGAAACTCTTCATTTCTGATACTTAGTTACTATACTTTTA
TTAACACAGTCTAAGGCTGCATTCAACTCTATGTGTGGCC
ACATGGCATGGCATGTGCTTACTGTAGACTGAAAACCTTT
CGCTGAAAGGGCTTCCCACCTACTGATGAAATAATTGATT
TTCACTTATTATACCTGCCTCACACAGCTGGGCATTATCT
CAGAAACTATGTAAGAAAGTTATATCTTTCATGCTCTTTT
CATCCTTTCTACTTGAGCCCCAATTACAGATTCAAATGAC
TGTCTCAAAAATCTAAGAAAAGAAACACTGTTTCTAACCA
CGAAATCTCCATGGAAAGATGTTGAGAATGTCAACGTGGA
ATTCTGTGAGATGAGAATAAAGACTGCAGCAGCCCCAGAG
GCCCCCAACACTGTTCCTGATTTCCATCCTTCATCCTCCC
TTCTTGTATCACTAAGCCAATCAGAATGCCCTGGGGAGAA
GCCCTGAAGGATGAGTGAACTTCTCTGGTAACAAAAGGAG
AGGAGATGAAATCTGCATTTAATCAGTCATTTATTTTAAT
CCTGAGTGATCACTAGACTTTAAGACACTGAAGGCATGGA
CCATGTCCTATTAAGCATCATAAGATATTGACTGAATGAG
TGAATGAACAAATGCTAAAACTTTGTATCTCTCTCAGTGT
CTCAGATTATGTCTGGGAGAGAAAAGATGCTCGGTTACTA
GTTTAACGTGTTAACTCAGTGGTTATAAATATTATTGTTT
ATAATAATAATAAAACCTAAAATATTATTGCAGGTTTTTG
TGGAGAGGATCAACTATATAGCTTGTTAGAAAAATAAAAT
GTAAGCATAAAACTGATTTAAAAATAGTATCACTATCAAA
AATAAATTTTAAAATAAGCTCACATGAAAGTGGAGGAAAG
GAATAGAAAACAGGGCAAAAATTTCTGTCACTTTGCTGCA
AAAGAACCTCCTACAGCACACTCTTCAACTGCAACATCAA
ATCCACATGCCCCCACCCAGGCTTAAAGACATTTATTATT
GGGGGTCCTCCCTTTATCCCATAATATCTCCCAAAGTCCA
ACTTCCACCCTGTTTGGGTTAGCCTGAACACCTATGATAT
TTCCCCAGAGGTTTCTATAGTCCAAAAGATCTTACACCTC
TTCTTGAGCAGACTCCACTCAGCCTATCTTTCAAAACAAC
ACTCAAAAAACCTCTTCTGTAAAGTCTTCTCCACCTAATA
CCATCCTACATTGACTATCCTTTTTTTCCAGATAACATAT
AAACAATCTTCAAGAGACTATGTTGCTTATCTTTTTTACT
GAAGGTCACTTTTCAGCAGTGAAAAATTATCAAAATAGTG
AATTATTATGATTATTTTTCAACTTATATTTGTCTTGCCT
TCCCAAGGGCTGGAGCAGTAGTCTTTACTTATTTTGTATT
TCTTTACAATGAAAGATAAAACAGTTAAATAAGTGCTGAT
AAATAAACTAATGAATAATACATTTCAACATGTGAGTCTT
CCTCACTGTTGGAGCTGTCCAGGGTTCTGGTGAAGAGATT
AATGATAAGGTTAGGCGCGACCAGCTAAGCAAGTGACTTA
GGACAAATTTGGCTGACCCTCAACCCTGAAAGAGTTCATC
AACTGGTTATCATAATGACCATGAAATAGCTTGCTGTCCC
TGTCACCCTCCCATACATACTCCTTTCTATCTCAAACACC
TAAATCGCCATTTCATCATGTCAACTCCCTGCTCAAAAAC
CTGTATGTCAGGGCTCCCTATTGCCTGCAGTAACATTCCA
ACTGAGCAACCCTAATACAGTAGAAAGTCAGAGTTTTGTC
ATTTAGATACGAAAGCACATCTTAGAAGAGTGGCTAACAC
CAGTTGAAAAAAATCACTGTGAGTAATGAGATATTTCCGA
TGAATTGGTGCTATGGGCTGAATTGTGTCCCCCCAAAATT
CATGTATTGAAGCCCTAATGCCCAATGTGATGATTTTTAA
AGATGTGATCCTTGGGAGATAATCAGGTTCAGATAAGAGA
GGGTGGAGTCCTCATGACAGGATTAGTGTGCTTTTAAAAA
AAGACACCAGAGAGCTCTTGCTCACTCGCTCTTTCTCATT
CTCTCTCTCTCTCCCCAACCTCCTTACCTCCCTCTCTCCC
TCCCTTTTGCAGCCATGTGAGGACATAGTGAGAGGGCAGC
CATCTGCAAGCCAAAAAAGGAGCCCTCACTAGAACCTAAC
CATCCTGATAGCCTGATCTTGAACTTCTAGTCTCTAGAAC
CATTAGAAAATAAATTTCTGTTCCTTAAGTACTCAGTCTG
TGGTATTTTGTTATGGCAGCTCAAGCAGACTAAGAAAAAG
TGGCCCTCAATAACTATATGAAGGCACAAACATGCATATA
CCTGATCACATAGGCTCAAGCACACACACTGATAAATATT
GCTCTAGACTGTTGCTTCTACCTGTGAACAAATAACTGCT
ATAGAAATTGCCCTGCCAACTTATACACATAAAAATCCAG
ACAAAACAACTATCTTCAGAGATTGAACTACAAGCAATGC
AGGAGTATGAACCCTGAGAAAACTGAAATAAATGGGATAA
ATTCTATATTCACTTTGACTATCTGCCTAGATGCAATTTC
CAGACTGTAGCACAGGAAGGAGGAATCCAAACAAATCCTG
GTAGTCTTGCCAAGTTTAGGAGACAGAGATTGAGGTTTGA
GAGGGTCGAGGCAGTCAAAACTTTCAGGGTGCAGTCAAAA
CTTTGGGGGTAGAATACTGAAAATGAATGAGCTATATGAA
CAAAGGGCTCCAGATAGCTGCATAGGGATCCCTTCAAGTA
TTTGCCTGAACACTAATCTGTACATGCATAGGGTGAAGAC
TCATAATGCTGAGAAAGAACAATTAGCAAACAGCTGTAAG
CCAAGAAATTTCAGAGCTCAAACAGATCTGAAAATCATTT
GAGTTTCCATCAGCCAAAGTGGACAGACCCCAAAGCATTT
ACGAAGCATTCTTTAGAGACACCAGAAGTGTCATAGCTTG
GTAATGTTGCAAACAAGCCCTAGAATAAAGTATACTCCAC
ACCTAACCTAAAAAAAAAAAAAAAAAAACCTTTAAAACAA
GCCTCGAGATCAATACTCAAGTAATTTAACTGCCTGCCAA
AAAAAAGCCAATCACTCTTTACAGGAATACAACAAAATCA
AGCAGTCAACAAACTAAATTTATAACATTCACTTTCTAAT
GCAAATAGTTATTAGATATGCAAAAGCACAGAAAATCGTG
ATCCAAAACCTCAAGCAAAATCAGTCAATGAACACACACT
AAACATGACAGATTAAATGAGGAATTTGCAGACAAGACGT
AAAACAACAAATTAAAATGTTGCAACTGTGTATAAGCATT
TAAAAGAAAACAAGAACATTTGAGGAGAGATATAAGTAAA
AACAACATGAATCATCCAGAGATTTCAAACACATTATTTG
AAATGAACAGTTCATTAGATAAGATTAAGAGCAGATTAAA
CATTGTAGAAGAAAAGATCAATTAACTTAAAGACATGAGA
GTGGAAATGATCCTAATTAAGTACAAAAAGAGAAATGTTT
TAAAAGACCAAAAACAAAATACCAGCACCTTAGTAACCAG
TAGGAAAATATCAAGCTGTCTAACATAACAAGAAGTTTGG
GGGAGGGCAAAAACAAATTTGAAGATATAATAGATGAAAA
TTGTCCAGATTTTATAAAAATTGTAAATCCACAGATCAGA
CACTGAACAAATAGTCTAACCACAGAGTCTAAGAAGTCTA
AACACACAGAAACCTCACCAGGATACCTCATAATCAATTT
TTGAAAACCAGTGAGAAGAAGAGTATCTTTAAGAAGAACC
AGAGAGAAAAAAGACACACAATACAGACAAACTAAGGTAA
GATTTTTTTTTACTTTCTGTGGGGACATAGTAGGTGTATA
TATTTATAGGGTACATGAGATGTCTTGATACAGGCACGCA
ATGTGAAATAAGCACATCATGGAGAATGGGGTACCCATCT
GCTCAAGCATTTATCCTTCGAGTTACAAACAATCCAATTA
CACTCTAAGTTATTTTAAAATGTACGATTAAGTTATTACT
GACTACAGTCCCCCTGTTGTGCTATCAAGTACTAGGTCTT
ATTCATTCTTCTACTTTTTGTACCCATTAGCCATCCTCAC
CTCTCCTCTACAGCCCCCACTACCCTTCCCAGCCTCTGGT
AACCATCCTTCTATTCTCTATGTCCATGAATTCAACTGTT
TTGATTTTTAGATCCCACAAGTAAGTGAGAACATGTGACG
TTTGTCTTTCTGTGCCTAGCTTATTTCACTTAACATAATG
ATCTTCAGTTCTATCCATGTTGCTGCAAATGACAGGATCT
CATTCTTTTTTATGGCTAAATAGTACTCCATAGTGCATAT
GTACCACATTTTCTCCATTCATTCATATGTCAATGGACAC
TTAAGTTGCTTCCAAATCTTAGCTATTGTAAACAGTGCTG
CAACAAACATAGGAGTGCAGATACCTCTTTGATATACCAA
TTTCCTTTCTTTGGAGTATATACCCAGCCATGGGATTGCT
AGATCATATGGTAGCTCAATTTTTAGTGTTTTTAGGAACC
CCCAAACTGTTCTCCATAATGGTTGTACTAATTTACATTC
CCACCAATAGTGTACAAGGGTTTCCTTTTCTCCGCATCCT
CGCCAGCATTTGCTGTTGCTGACTTTTGAATAAAAGCCAT
TTTAATTGGGGTGCAATGATATCTCATTGTAGTTTTGATT
TGCATTTCTCTGATAATAAATGATGTTGAGCACCTTTTCA
TATGCCTGTTTGCCATTTGTATGTCTTCTTTTGAGAAATG
TTTAAATTTTTTGCTCAACATTTTGATCGGATTATTAGAT
TTTTCTCTATAGAGTTGTTTGAGCTCCTTATACATTCTTG
TTACTAATCCCCTGTCAGATGGATAGTTTGCAAATATTTT
TTCCCATTCTGTGGGTTGTGTCTTCTCTGTGTTAATTGTA
TCCTTTGCTGTGCAGAAGCTTTTTAACTTAATGTGATCCT
ATTTTTCCATTTTTGCTTTGGTTTCCTGTACTTGTGGGGT
AATGCTCAAGAAATGTTTGCCCAGACCAATGTCCAATGTC
CTAGAGATTTTCCCCAATGTTTTCTTATAGTAGTTTCATA
TTTTGAGGTCTTAGATTTAAGTCTTTAATCCATTTTGATT
TAATTTGTGTATATGGGTGGAGAGACAGGAGTCTAGCTTC
ATTCTTCTACATATGAATATCCAGTTTTCCAAGTGCCATG
TATTGAAGAGACTGTCCTTTCTCCAGTGTATATTCTTGGC
AACAAAGGTAAGATTTATACAGACTTCTTATCACAAACAA
TGCAAACCAGATGACAATGGAATGCCATCTTTTTTTGGCT
CAACACTTTATTTTATTTTTTGTTTTTTTAATTGACAAAT
TAAAAATTATGTATATTTATGGTGTGCAACATATCTTTAT
TTATGTATACCTTGCAGAATAACTAAATCAAGCTAATTAA
CACATCCATTACCTCACATATTTATCATTTTTTTGTAGCA
AGAACATTTAAAATCTACTCTCTTAGCAACTTTCAAATAT
ACAATAGATTGTTACTAACCATAATCACCATGTTGTACAA
TAGTTCTCATGAACTTGTTCCTCCTTACTGAAATTGTATA
TGCTTTTATTCATACAGGCTTATCAGAAACAATGCAAGTC
AGAGAACAATTAAATGAATGCTTTAAAGTGATGAAAGGGG
AATAAATTTGTCAACCTAGAATTTAAAATCCAGTGTAAAT
ATCAAAATGAAATAAAAAATGAAGTCAGCATAAATATTTT
TTTAAAGATTGAGAAAATTTGTTGCCAGAAGACCTTCATT
ACAAGAAATGTAAACTTACTCAGGAAGAAAGAAAATAATA
CCATATGGGAACTTGAAACTACCCCAAGGATGAAGAAAGT
TGAAAAAAGTAAATGTGATGATATAAGTAAAAGTCATGTT
TTCTCATATTTTAACTTTTTTAAAGCTGGCTGACTATTTT
AAAAAACTAACAACAATGTATTGTGTGGTTAATAACATAT
GTAGAAGTATAATTTATGACAACAAAAACACATTGAGATG
CCATCTCAAAAAAAAAAACCTAAAAATTAGCTGGGCATGG
TGGTGTATATCTGTAGTCCTAGTTACTCAAGAGGCTGAGG
TGGGAGGATTGTTTGTTGCTTGAGCCCAGGAACCAAGATT
ATAGTGAGCTGTGATTGTGCCACCTCACTCCAGCCTAGGC
AACAGAGTAAGACTCTGTCTCTAAAAATAAATAAACAAAA
ATGGAAACAAAGCAAAGGATAGGAGAAAGAAACATAGAAT
TATATTAAAGTTTTGCTATTACATATGAAGCAGTATAAAA
GTATTCAAAGGTAGACTGTCTTTAGTTAAATACACATATT
GTAAATTCTAGAACACATATCACACACATACACACACACA
CACAATTAAGCTAATGGGGGGGAGCAAATAGAATACTACA
AAATAACCAAGAAAAGGCAGGAAAAAAAGGAAAATATGAA
CAAAGAACAGATAAAAACTAATTTGAAGAGAAAACATACA
GAAAAATAATAGATTTAGACCCAAATATATCAATAATTAC
ATTAAATGCAAGTGGTCTAAACAGTCCCATTAAAAGGCAG
AGATTGTCAGTCAAATAAAAAATTGGAATCCAAAAGCATG
TGCTGCCTATAAGAAATCAACACTAAATATAAAGTGAAAG
ATAAGTTAAAACTAAAAAGATGTAAAAAGGTATGTATGAT
GAAAACACTAATCAAAAGAAACCTGGAGTATCTATGTTAA
TATTAGAACAAGGAATAAAACTCAGGATAAAGAGGCATAT
TTCATAATAAAAGGATCACCTCCTCAAAAAGATATAATAG
CTTTCAATGTGTGTGTACATAAAAATTTTAAAGTACAGAA
AGAAAAACATACAGAAATGAAAGGAGAAATAGATAAATCC
ATAATTAGAGTTACAGGTTTCAATGCTCCTCTCTTAGTAA
TTGATAGAAGTAGACTAAAAGTTCAACAAAAATACAGAAG
ACTTGAACAACACTACCAATCATCTTGAGCTAATTGATAT
TTATAGAACGTATCACCCCACTCAGTATCTTCTACTCAGA
TAACTTACAGTGTACTCTGACCATAACAGAGTGAAATTAG
AAGTCAACAACGTAAAGTTATCTGAATCTCAAAATATGTT
GAAATTAAATAAAATTCTTCTAAATAACTAAGGGGCCAAA
TAAAAATCATAAGATAAACTTTGAAACATATTGAAATGAA
TGACAAGGAAAACACACATATCAGAATATATAGTGTGCAA
ATAAAGCAGTTCTTATTGAGAAATTAATAGCTTTAAACAC
TGATATTAGAGGAGAATAAAAGTCCGCAATAAATTATCTA
AATTTCCACCATACAAAAACTAGAAGGGCAAATTAAAACC
AAATGAACAAGAAAAATGAAATCGGCCGGGCGCGGTGGCT
CAAGCCTGTAATCCCAGCACTTTGGGAGGCCGAGACGGGC
GGATCACAAGGTCAGGAGATCGAGACCATCCTGGCTAACA
TGGTGAAACCCTGTCTCTACTAAAAATACAAAAAAAAACT
AGCTGTGCGAGGTGGCGGGCGTCTGTAGTCCCAGCTACTC
GGGAGGCTGAGGCAGGAGAATGGTGTAAACCCAGGAGGCG
GAGCTTGCAGTGAGCTGAGATCCGGCCACTGCACTCCAGC
CTGGGCGACAGAGCGAGACTCCGTCTCAAAAAAAAAAAAA
ATGAAATCATAAAAAAGCAGAAATCAATGACATGTAAATG
GATAAAGGTAGAGAAAGTAAATGAAAAAAGTTGCAGTAGC
ATTTTATAAAACAAACTATTTAGGGAGAATTTAAATAAAA
TATGTGAAAAACCTCTACACTGAAAAATACAAAACATTAC
TATGTAAATTAAAGTAGGCCTAAATAATTAGATGGATATA
CCATGTTTATGGATTGTTAAAACGTTATTTCTCCCCCAAA
TTGATCTGTAGATTCAATGGGATGCATATGGAAATATCAA
CAGATGTTTTTACAGAACTTGACAAGTTGATTTAAAAATG
TATATGGAATTTCAAAGAACTTAGACAAAACAATTTTTAA
AAAGAATAAGGTTGGAAAACTTATACTACTTGATTTTGAG
ACTTACTACAAAGCTACGGTAATCAAGAGAGTACAGTATC
AAGAGAGGATATACATGTAGACCAATGGAATTGAAGTGAG
GGTCCAGAAATAGATTAATGTATATATGGTCAATTGTCAC
TTTTGACAAGAGTGCCAAGGGAATCTAATAGGGAAAAGAT
TGTTGTTTCAATAAATGCTGCTGAAACAGCTGGCTATCCA
TATAGAAAAGAATGAACTTCAACCCTTTTTTCACATCATA
TAAAAAAACTAATTTGATACATGCAATAGACTTAAATGTA
AAAGCTAAAACTAGAAAACTTCTAGAAGAAAATACAGGAG
AAAATCTCTGTAACCTTGGAATAAGTAAAGATTTCTTAGA
ATGAATACAAAAACCATGAACTATAAAAGGAAAAAATGGT
AAAATGACCTTCATAAAAAATTAAAACTTCTGCCCTTCAG
AAGACAACTGTATCTCTCTGAAGAAAATTATAAGACTATT
CTGAAAAGGTTAAAAGAAAACTCAAAAGTGTGAAGGTATA
AATTAATAAATTTAGGGTATATCTGATCAATATCTTAATG
AAGCATTTATTAACATGTTATATTTATTAAAGTTTACATA
GAAATAAAAATGCAAGGGCTGGGCACAGTCACTCACGCCT
GTAATCCTAGCACTTTGGGAGGCCAAGGTGGGCAGATCAC
CTGAGGTCAGAAGCTTGAGACAAGCCTGGTCAACATGGTG
AAACCCCGTCTCTACTAAAAATACAAAAAGTAGCTGGGTG
TGGAGGCAGGCGCCTGTAATCCCAGCTACTTGGGAGGCTG
AGGCAGGAGAATTGCTTCAAGCTGGGAGGCTGAGGTTGCA
GCAAGCTGAGATCGCGCCATTGCACTCCAGCCTGGGGGAC
AAGAACAAGACTTCATCTCAAAAAAATAAAATAAAAATAA
AATAAAAATAAAAATGCAGGAAAATAGCTTTAAAACTGTT
CAAAAAGGAAGTATTATGAGGAAGACATATTTTAGCAGAC
ATCAAAAATATTCTAACAATAGATATAGTAAGAAATGTCA
GCACAGGTCACTCAACAGCATGAGAGAGTCTACAATCAGG
CCAGTGAATCTCTGTCTAGACCTCTTATGTTTAGAAGTGA
TCCTATCCCTAACCCCAGATTTACATCTTTACATGCCTAA
GGATTATATGCTGCATTGTTTGTAATAACAAGAATAAAAA
CAACCTTGGTGCCCATCAAATGAAATTGAACATACGGATC
TATTAAAAAGAATGAAGTAGATTATACATATTCTGCCCTG
GAAAAACATGCACAGTATATGGTTAGATTTTTTTAAAAAT
CAAGGTGCACAACAATATGTATATTATTTTACCATTTTAA
AAATAAACAATAAAGGAAAAATTCAAAAAAAGACACCATT
ATGAAAATGAAAAGGCAAGACGTACAAGAAACTATTAATA
GTACATATGTGTGACAAAAGACTGATATCCAGAATATTTA
AAGCATGTCTCCAGCCCAATATAAGACAAACAACCAACCC
TAAAAATGGCAACATATTTGAACAGAGACTTCACAAAATA
AGATATACAAATTTCAAGTACAGGAAAAGCTGTTTATCAT
TAGTCATAAAGAATATGTAAATTAAAACCACAATAAGATA
CTAGTTCATACCCACTAGAATGGAAAAAACTTTAAAAACT
GTATTGGCTGTTGAGAATGTTCAGTAACTGGAATTTTTAT
ACATGACTTAGGTTATATAAAATGTTGAAACCTCTTTGGA
AATAGTTTGGCAGTTTCTTAAAAAGTTAAACATACTCTTA
CTATATGACCCACAATTCTACTCTTAGGTATTTATTCAAG
AAAAAGGAAAACATATTTCCACGGAAAGAGTTACATTCAA
ATGGCTATAGCAATTTTGTTTACAGTAGTTCAAAACTGGA
AACAACTTAAATGTTCAACAACAAATGAATCAATAGCAAA
TTTTGGTATATCTGTGCAATGGGATATTATCCAGTAATTT
ATTAAAGCTACATTCTACATATAAAAATAAATCAATCTCA
AAAGCACCATGCTGAGCAAAAAACAAGAAGTCTCATAAGA
ACCCTTACTATCTGATTCCATTTGTATGAAATTCTCTAAG
AGGCTATTCTATGCTATAGTTTTTGGTCTAGGATCATGGG
TGGCAGGGGTACTGAGTGCAAAGAAATACAAGTGGACATT
TTAGGGTCATAAAAATGTTTTATATCTTGACTGTGCTGGT
GTTTACTCAGGTGTATACATTTGTCAAAATATATCAAACT
GTACACTTATAATGGATGCATTTTATTTTATGCAAATTAC
ACCTCAATAAAGTTGTTTTTAAAAAAAAAAAAAAATACTA
GTCTGAAGAACAAACCAAAATCCTCTCAGACTTGCATTCA
GGATTCTTCATAACTTATCCCTGTATTTTTTCCATCCTTA
TTTCTCATATGCCCCAGATAAAATAACCCTCAGATTCAAA
CAAATTGAAGTATGACATATCCTCCCCAAATAAGATTATT
CACTCACTCCTACTCTCAGTTTCCTGGGCCTACATAAACC
CTCTTCATTCTGCAGAGCCCAGGTTTATGACCACTCCTTC
CACAAAGCCTTCCTCTAGTGTGTCCTGATTTTTCTAGTCT
TTGTTATTTGTACCACTTTTACTATTTAGGTCGTTCTTTA
TGTGTTTTCTGTGTATTCCTCTCATCTCTCAAGGTAGGCT
GTCACCCTTTGATATACAGCCAACTCCCACTATTCCCAGT
AGTTATGTTCTATAAAGTTGCTGGGAACACTGAATTAATG
AATACTGAACCATTGCTCCTAAGGGAAACATAGGGTTAGA
TTCCTGAGAGCCTCTGGTCACATTTTCAGTGATCAATCAA
TCCATTACCTTGTTTTACGTATGTTTCTGTTTTAAAGACT
TCTTACTGGATATACATTGTTGATTCATTGAATTCATGGC
CAACAGCACTCTAACTCATGCCTGAAACAAACCTCGCCTA
ACACACGCATTTTCTCCACAATGCATATCACAGTCTCCAT
GTGCTTAGGAACACTAGAGCACACTTCAGCAGTATGCTTG
GGAGCTATTTCAAACAATGAAGTCACCAACAAAAAGCAAA
AAAAGGCAAAAAAGAAAAGGCACTAAAGGGACACTTATTT
AGGGTATGAGAAATGAAACAGAAAGGCACAGGATTGCCTT
GTGCAACCTCAGCTGGGAACTGAGCTGGTCACATTGGGGG
ACCCACATTTTTCACCATTCTGTGCATGTCCATGGATGGC
CAGGAAAGCAGCATGAGTATTGATCTGGGAGTCGCAAATA
AATTTTAGCAGGTAGGCAAATTCATAAATACAGGATCTGT
GAAAAACGAAGATCATCTGTACTTGACAGCATCTAGTGTA
ATGCAAGACTCTTAGCAGGCATGCAATAAGTATTACTCTA
CATAATTGCAAGGCAAATAAAAGAAGAAACTAACTCATGG
TTTCACTTAAATCTCTATCAAGAATGCTTATTTAAAATTC
ATTTTACAATGTATGTTCAGGCTGGGAGACAAGCTCCCCT
GAAGTAAGTTTTTGATGTTTGCACAGACAAGTGGGAGGCC
ACCACTAGGAAAAAGTCACCTAGAACCATCTGCTATTTGC
AGAGTCCATTAAAGAAAAGGGGTTTCTTGTTCTTTATTAG
TAACCTGAAATTTCCTTTCTTCTGACTAGGCAGAGGGTGT
AAAAAGAAATTGATGGTTATGTTTTGAAAAGCAAAGAGAT
ATTTGCCATTTTACTTCTCAAAGAGAAAACAGAGAGACAT
TCACAGGATTTAATTCACTCGATTAGAAAATTCTAGGAAT
AAGCCAGAAAAAGAGCAATCAAGGGAAAAATAATAAGAGC
ACCAAGACGTATTTTAAGTTATAATGCCCAGTGTTGGCAG
ACATGTGGGGAAATGAGCATGCTTGCACACTGCTAATGGG
AGTATAAATTGATACGAGTTTTCTACAGGGAGATTAGTCA
TATATATTAAGAGACTTAAAAACACCCATATCCTTTAATC
CAGTGATTCCACTCCTAGGAATTTATCCTAAGGTAATAAT
TCAAGATGCAGGCTAGGATTTATATGCAATAATGTGCATA
ACATTGCAGTGCTATAGAAAATAGAAAGATCCTGAAACAA
AACAAATGACTACAGAGAAATTGTTAAATAAATAATGATG
TACCTGACAGCTCAGGTGTCATGTTGTCCTTCTTCCCCAT
CCGATCCCCACCCTTTATTTTCAAGGTCCCCTTCCTCTAC
TATATGAGAAATGAGAATGTTTTACCCTAAAGATACTCAA
GGTGCCTATCTTGCCATTTCCAACTCCACTGTGGACCATC
ATTCACTTCGTAGGTGGGCTCCATGTAGAACTCCTAGATA
TAGCCATCTCCAAGGACCCCATAGAGGCTGGATTTGGGGC
CAGCCACACTCCCTTTCACTGACCTTTTACTTTATTCTTC
ATACATCCAGCCATAGCCTGTGAATGTAGCAGGTTTTGTT
TGTTTGTTTTTTTTCTCAAAAAGCTTAGATTAATTAAAGA
AAGTTATAAATAGGAATAGAGAGCCTAAAGCTATATGTTG
TATGAAGTTTCTCCAGCCAATGGGATGAGGAAGCTAAGGT
TTAAGTTCTTCATTGAACTCCCATGGATGGGAATAAGGTT
TCTTTCATTGATACATCCCATTTCCTATCTCCGCTCCCCA
GTCCCCACGTCTGTCCTCTTTTCTAACCACCTCCTTTGAA
TTTCCACACTAGTTTTGAAAAGCCCTCTTCCAATCTATGA
CAGAGGGTCTCCCTTTCTGAGTAGCACATGACTCTCAGTA
TGAAGTAACCACTCTAGAATAACGTCCTGTTTTTCAAGGG
AGGGGAGAAGGGGAAGGAGGAGGAGAGACTTCAGCAGAAT
AGTCAACAACAGCTTTGACAATGCAATCTGGAGGAAATGG
GCAAAGGTCAGCGGTTGGCAAGCCAAGACCCACAGAGCAG
AACAGGGTAAATACGGACATCATATATCTGGTCTGTCTCT
CTGTTTTTGTTTTTGTTTTTTGTTTTTTTGAGACACGGTC
TTCCTGTGGCCCAGGCTGAAATGCAATGGTGCAATCACGG
CTCACTGCAGCCTCTATCTCCCAGGCTTTAACAATCCTCC
TGCCTCCTGCCTCAGCCTCCCAAGTAGCTGAGACTACAGG
TGCATGCCACCACACTTGGCTAATATTTTAAATTTTGCTA
TATTGCCCAAGCTGGTCTTGAACCCCTAGGCTCAAGCAAT
CCTCCTTCCTTGGCCTCCCAAAGTGCTGGGATTACACACA
TGAGCCACAACGCCTGGACAATGATTGTCTGGGCACTTTT
GTGATTCCCACTTCAGTAATAAGTCTGTTTTGTTAATTCC
TACTTCATAATAGTTGACAAAATTGCCTCTTTGTTCTCCT
AACTTTCCAGCAAGAAACTGTTAAGCTAAGTGCACAGCCT
CCCAAGAACAAACAGCCATTCTCTGAAATAATAGTCTAAC
TCCATGGCTCTCAACCTGATTGCACATTAAAACCACTTGA
AGTGAGGATCATGTTCTAACCCAACTCAAGGAAACTAAGA
ACCTTGAAAAAATGTTACATGAATTGTTAACTAGAATAAC
CAGTGTATAGAAGAACATAAATGACCTGATGGAGCTGAAA
AATACAGCATGAGAACGTCGTGAAGCATACACAACTTCAA
TAGCCAAATTGTATCATGTGGAAGAAAGGATATCAGTGAT
TGAAGAACAACTTAATGAAATGAAGCGAGAAGAGAAGTGT
GAAGAAAAAAGAGTAAAAAGAAATGAACAAAGCCTCCAAG
AAATATGGGATTATGTGAAAAGACCAAATCTACGTCTGAT
TGGTGTACCTGAAAGTGACGGGGAGAATGGAATCAAGTTG
GAAAACACTCTTCAGGATATTATCCAGGAGAACTTGCCCA
ACCTAGCAAGGCAGGCCAACATTCAAATTCAGGAAATACA
GAGAACACCACAAAGATACTCCTCGAGAAGAGCAACCCCA
AGACACATAATTGTCAGATTCACCAAGGTTGAAATGAAGG
AAAAGATGTTGAGGGCAGCCAGAGAGAAAGGTCGGGTTAC
CCACAATGGGAAGCCCATCAGACTAACAGCAGATCCCTCA
GCAGAAACCCTACGAGCCAGAAGAGAGTGAGGGTCAATAT
TCAACATTCTTAAAGAATTTTCAACCCAGAATTTCATACC
CAGCCAAACCAAGCTTCATAAGTGAAGGAGAAATAAAAAC
CTTTACAGACAAGCAAATGCTGAGAGATTTTTGTCACCAC
CAGGCCTGCCTTACAAGAGCTCCTGAAGGAAGCACTAAAC
ATGGAAAGGAACAACCAGTACCAGCCACTGCAAAAACACG
CCAAATTGTAAAGACCATCAACGCTATGAAGAAACTGCAA
CAACTAACAGGCAAAATAACCAGCTAGCATCATAATGACA
GGATCAAATTCACACGTAACAATATGAACCTTAAATGTAA
GTGGGCTAAATGCCCCAATTAAAAGATACAGACTGGCAAA
TTGGATTAAGAGTCAAGACCCATTGGTTGTGCTGTATTCA
GGAGACCCATCTCACATACAGAGACACACATAGGCTCAAA
ATAAATGGAGGAAGGAAGATCTACCAAGCAAATGGAAAGC
AAAAAAAAAAAAAAAAAAGCAGGGATTACAATCCTAGTCT
CTGATAAAAGAGACTTTAAACCAACAAAGATCAAAAGGGA
CAAAGAAGGCCATTACATAATGGTAAAGGGATCAATTCAA
CAAGAAGAGCTAACTATCCTAAATATATATGCACTCAATA
CAGGAGCACCCAGATTCATAAAGCAAGTTTTTAGAGACCT
ACAAAGATACTTAGACTCCCACACAATAATAGTGTGAGAC
TTTTAACACCCCACTGTCAATATTAGATAGATCAATGAGA
CAGAAAATTACCAAGGATATTCAGGACTTGATCTCAGCTC
TGGAGCAAGAAGACCTAATAGACATCTACAGAACTCTCCA
CCCCAAATCAACAGAATATACATTCTTCTCAGCACCACAT
CGCACTTATTCTAAAACTGACCACATAATTGGAAGTAAAA
CACTCCTCAGCAAATGTAAAAGAACAGAAATCACAACAAA
TTGTGTCTCAGACCTCAGTGCAATCAAATTAGAACTCACA
ATTAAGAAACTCACTCAAAACTGCACAACTACATGGAAAC
TGCTGCTCCTGAATGACTACTGGGTAAATAAGGAAATAAA
GACAGAAATAAAGATGCTCTTTGAAACCAATGAGAACAAT
GACACAGTGTACCAGAATCTCTGGGATATATTTAAAGCAG
TGTGTAGAGGGACATTGATAGCACTAAAGGCCTACAAGAG
AAAGCAGAAAATATCTAAAATTGATATCCTAATATCAAAA
TTAAAAGCATTACAGAAGCAAGAGCAAACACATTCAAAAG
CTAGCAGAAGACAACAAATAACTAAGAGCAGAGCAGAACT
GAAGGAGATAGAGGCATTAAAAACCCTCGAAAATATCAAT
GAATCCAGGATCTGGTTTTTTGAAAATCTCAACAAAATAG
ATAGACCTCTAGCCAGGCTAATAAAGAAGAAAAGAGGGGG
GCACACCCCAGATGGCCAAATACGAACAGCACTAGCCTCC
AGCTCCCAGCGTGAGCGACACAGAAGACGGGGGATTTCTG
CATTTTCAACTGAGGTACCGGGTTCATCTCACTGGGGCGT
GTCGGACAGTTGACGCTGGTCTGCGGGTGCAGCCCGACCA
GCAAGAGCTGAAGCAGGGCGAGGCATCACCTCACCTGGGA
AGCTCAAGGGGGAAGGGAATTCCTTCTCCTAGCCAAAGGA
AATTGAGACACACAACACCTGGAAAATTGGGTAACTCCCA
CCCTAATACTGTGCTTTACCAAGGGTCTTAGCAAATGGCA
AAGCAGGAGATTATATCCCATACCTGGCCCAGAGCAGTCT
GAGATCCAACTGCAAGGCAGCAGCGAGGCTGGGGGAGGGG
CGCCCACCATTGCTGAGGCTTAAGTAGGTAAACAAAGCCG
CCTGGAAGCTCGAATTGGGTGGAGCCCACCACAGCTCAAG
GAGGCTGGCCTGCCTCTGTAGACTCCTCCTCTGGGGACAG
GGCAGCAGAAAAGCAGCAGAAACCTCGGTAGAGGTAAATG
CCCCTGTCTGACAGCTTTGAAGAGAGCAGTGGATCTCCCA
GCACAGAGGTTGAGATCTGAGAACGGACAGACTGCCTGCT
CAAGTGGGTCCCTGACCCCTGAGTAGCCTAACTGGGAGAC
ATCCCCCACTAGGCGCAGACCAACACCTCACACCTCACAC
GGTGGGGTACACCCCTGAGACAAAGCTTCCAGAGCAAGAA
TCAGACAGCAACACTCACTGTTCAGCAATATTCTATCTTC
TGCAGCCTCCGCTGCTGATACCCAGGCAAACAGGGTCTGG
AGTGGACCTCAAGCAAACTCCAACAGACCTACAGCTGAGG
GTCCTGACTGTTAGAAGGAAAACTAACAAACAGAAAGGAC
ACCCACACCAAAACCCCATCAGTACATCACCATCATCAAA
GACCAAAGGCAGATAAAACCACAAAGATGGGGAAAAAGCA
GTGCAGAAAAGCTGGAAATTCAAAAAATCAGAGCGCATCT
CCCCCTCCAAAGGAATGCAGCTCATCGCCAGCAATGGAAC
AAAGCTGGATGGAGAATGACTTTGATGAGTTGAGAGAAGA
AGGCTTCAGTTGATCAAACTTCTCAGAGCTAAAGGAGGAA
CTACGTAACCAGCACAAAGAAACTAAAAACCTTGAAAAAA
GAATGGATGAATGGATAACTAGAATAATCAATGCAGAGAA
GACCATAAAGAACTGATAGAGATGAAAACCATAACACGAG
AACTATGTGACAAATGCACAAGCTTCAGTAACCGACTCGA
TCAACTGGAAGAAAGAGTATCAGCAATTGAAGATCAAATG
AATGAAATGAAGTGAGAAGAGATGTGTAGATAAAACAGTA
AAAAGAAATGAACAAAGCCTCCAAGTAATATGAGATTATG
TGAAAAGACCAAATCTACATCTGATTGGTGTGCCTGAAAG
TGATGGGGAAAATGGAACCAAGTTGGAAAACACTCTACAG
GATATCATCCAGGAGAACTTCCCCAACCTAGTAAGGCAGG
CCAACATTCAAATCCAGGAAATATAGAGAACTCCACAAAG
ATACACCTCGAGAAGAATAACTCTAAGACACATAATTGTC
AGATTCACCAAAGCTGAATTGAAGGAAAAAATGTTAAGAG
CAGCCAGAGAGAAAGGTCAGGTTACACAAAGGGAAGCCCA
TCAGTACATCACCATCATCAAAGACCAAAGGCAGATAAAA
CCACAAAGATGGGGAAAAAGCAGTGCAGAAAAGCTGGAAA
TTCAAAAAATCAGAGCGCATCTCCCCCTCCAAAGGAATGC
ACCTCATCGCCAGCAATGGAACAAAGCTGGACGGAGAAGG
ACTTTGATGAGTTGAGAGAAGAAGGCTTCAGTTGATCAAA
CTTCTCAGAGCTAAAGGAGGAACTACGTAGCCAGCACAAA
GAAACTAAAAACCTTGAAAAAAGAATGGATAAATGGATAA
CTAGAATAATCAATGCAGAGAAGACCATAAAAGAACTGAT
AGAGATGAAAACCATAACATGAGGACTACGTGACAAATGC
ACAAGCTTCAGTAACTGACTCGATCAACTGGAAGAAAGAG
TATCAGCAATTGAAGATCAAATGAATGAAATGAAGTGAGA
AGAGAAGTGTGGAGAAAAAAGAGTAAAAAGAAATGAACAA
AGCCTCCAAGAAATATGGGATTATGTGAAAAGACCAAATC
TACGTCTGATTGGTGTGCCTGAAAGTGACGGGGAAAATGG
AACCAAGTTGGAAAACACTCTGCAGGATATTATCCAGGAG
AACTTCCCCAACCTAGTAAGGCAGACCAACATTCAAATTC
AGGAAATACAGAGAACACCAGAAACACACTCCTCGAGAAC
AGCAACTCCAAGACACATAACTGTCAGATTCACCAAAGTT
GAAATGAAGGAAAAAATGTTAAGGGCAGCCAGAGAGAAAG
GTCAGGTTATACACAAAGGGAAGTCCATCAGACTAACAGC
AGATCTCTTGGCAGAAACTCTACAAGCCAGAAGAGAGTGG
GGGCCAATATTCAACATTCTTAAAGAAAAGAATTTTCAAC
CCAGAATTTCATATCCAGCCAAACTAAATTTCATAAGTGA
AGGAGAAATAAAATCCTTTACAGACAAGCAAATGCTTAGA
GATTTTCTCACCACCAGGCCTGCCCTACAAGAGATCCTGA
AGGAAGCACTAAACATGGAAAGGAACAACAGGTACTAGCC
ATTGCAAAAACATGTCAAAATGTAAAGTCCATTGATGCTA
GGAAGCAACTGCATCAACTAACGAGCAAAATAACCAGATA
ATATCATAATGACAGGATCCAGTTCACATATAACAATATT
AACCTTAAATGTAAATGGACTAAATAGTTCAATTAAAAGA
CACAGACTGGGAAATTGGATAAAGAGTCAAGACCCATCAG
TTTGCTGTATTCAGGAGACCCATCTCACATACAGAGACAC
ACATAGGCTCAAAATAAAGGGATGGAGGAAGATCTACCAA
GCAAATGGAAAACAAAAAAAAGCAGGGGTTGCAATCCTAG
TCTCTGATAAAACAGACTTTAAACCATCAAAGATCAAAAG
AGACAAAGAAGGCCATTACATAATGGTAAAGGGATCAATT
CAACAGGAAGAGCTAACTATCCTAAATATATATGCACCCA
ATACAGGAGCACCCAGATTCATAAAGCAAGTCCTTAGAGA
CTTACAAAGAGACTTAGACTCCCATACAATAATAATGGGA
GACTTTAACACCCCACTGTCAACATTAGACAGATCAACGA
GACAGAAAGTTAACAAGGATATCCAGGAATTGAACTCAAC
TCTGCACCAAGCAGACCTAATAGACATCTACAGAACTCTC
CACCCCAAATCAACAGAATATACATTCTTCTCAGCACCAC
ATCACACTTATTCCAAAATTGAAGGAGAAATAAAATCCTT
TACAGACAAGCAAATGCTTAGAGATTTTGTCACCACCAGG
CCTGCCTACAAGAGATCCTGAAGGAAGCACTAAACATGGA
AAGGAACAACAGGTACCAGCCATTGCAAAAACATGCCAAA
ATGTAAAGACCATCGATGCTAGGAAGAAACTGCATCAACT
AACGAGCAAAATAACCAGCTAATATCATAATGACAGGATC
AAGTTCACACATAACAATATTAACCTTAAATGTAAATGGA
CTAAATGGTCCAATTAAAAGACACAGACTGGCAAATTGGA
TAAAGAGTCAAGACCCATCAGTTTGCTGTATTCAGGAGAC
CCATCTCACATGCAGAGACACACATAGGCTCAAAATAAAG
GGATGGAGGAAGATCTACCAAGCAAATGGAAAACAAAAAA
AGCAGGGGTTGCAATCCTAGTCTCTGATAAAACAGACTTT
AAACCATCAAAGATCAAAAGAGACAAAGAAGGCCATTACA
TAATGGTAAAGGGATCAATTCAACAGGAAGAGCTAACTAT
CCTAAATATATATGCACCCAATACAGGAGCACCCAGATTC
ATAAAGCAAGTCCTTAGAGACTTACAAAGAGACTTAGACT
CCCATACAATAATAATGGGAGACTTTAACACCCCACTGTC
AACATTAGACAGATCAACGAGACAGAAAGTTAACAAGGAT
ATCCAGGAATTGAACTCAACTCTGCACCAAGCAGACCTAA
TAGACATCTACAGAACTCTCCACCCCAAATCAACAGAATA
TACATTCTTCTCAGCACCACATCACACTTATTCCAAAATT
GACCACATAGTTGGAAGTAAAGCACTCCTCAGCAAATGTA
AAGAACAGAAATTATAACAAACTGTCTCTCAGACCACAGT
GCAATCAAACTAGAACTCAGGACTAAGAAACTCAATCAAA
ACTGCTCAACTACATGGAAACTGAACAACCTGCTCCTGAA
TGACTACTGGGTACATAACGAAATGAAGGCAGAAATAAAG
ATGTTCTTTGAAACCAATGAGAACAAAGATACAACATACC
AGAATCTCTGGGACACATTTAAAGCAGTGTGTAGAGGGAA
ATTTATAGCACTAAATGCCCACAAGAGAAAGCAGGAAAGA
TCTAAAATTGACACCCTAACATCACAATTAAAAGAACTAG
AGAAGCAAGAGCAAACACATTCAAAAGCTAGCAGAAGGCA
AGAAATAACTAAGATCAGAGCAGAACTGAAGGAGATAGAG
ACACAAAAACCCTCCAAAAAATCAATGAATCCAGGAGCTG
GTTTTTTTGAAAAGATCAACAAAATTGATAGACCACTAGC
AAGACTAATAAAGAAGAAAAGAGAGAAGAATCAAATAGAT
GCAATAAAAATGATAAAGGGGATATCACCACTGACCCCAC
AGAAATACAAACTACCATCAGAGAATACTATAAACACCTC
TATGCAAATAAACTAGAAAACCTAGAAGAAATGGATAATT
TCCTGGACACTTACACTCTCCCAAGACTAAACCAGGAAGA
AGTTGAATCCCTGAATAGACCAATAGCAGGCTCTGAAATT
GAGGCAATAATTAATAGCCTACCAACCAAAAAAGTCCAGG
ACCAGATGGATTCACAGCTGAATTCTACCAGAGGTACAAG
GAGGAGTTGGTACCATTCCTTCTGAAACTATTCCAATCAA
TAGAAAAGAGGGAATCCTCCTAACTCATTTTATGAGGCCA
ACATCATCCTGATACCAAAATTGACCACATAGTTGGAAGT
AAAGCACTCCTCAGCAAATGTAAAGAACAGAAATTATAAC
AAACTGTCTCTCAGACCACAGTGCAATCAAACTAGAACTC
AGGACTAAGAAACTCAATCAAAACCGCTCAACTACATGGA
AACTGAACAACCTGCTCCTGAATGACTACTGGGTACATAA
CGAAATGAAGGCAGAAATAAAGATGTTCTTTGAAACCAAT
GAGAACAAAGATACAACATACCAGAATCTCTGGGACACAT
TTAAAGCAGTGTGTAGAGGGAAATTTATAGCACTAAATGC
CCACAAGAGAAAGCAGGAAAGATCTAAAATTGACACCCTA
ACATCACAATTAAAAGAACTAGAGAAGCAAGAGCAAACAC
ATTCAAAAGCTAGCAGAAGGCAAGAAATAACTAAGATCAG
AGCAGAACTGAAGGAGATAGAGACACAAAAACCCTCCAAA
AATCAATGAATCCAGGAGCTGGTTTTTTTGAAAAGATCAA
CAAAATTGATAGACCACTAGCAAGACTAATAAAGAAGAAA
AGAGAGAAGAATCAAATAGATGCAATAAAAAATGATAAAG
GGGATATCACCACCGACCCCACAGAAATACAAACTACCAT
CAGAGAATACTATAAACACTTCTATGCAAATAAACTAGAA
AACCTAGAAGAAATGGATAATTTCCTGGACACTTACACTC
CCAAGACTAAACCAGGAAGAAGTTGAATCCCTGAATAGAC
CAATAGCAGGCTCTGAAATTGAGGCAATAATTAATAGCCT
ACCAACCAAAAAGTCCAGGACCAGATGGATTCACAGCTGA
ATTCTACCAGAGGTACAAGGAGGAGTTGGTACCATTCCTT
CTGAAACTATTCCAATCAATAGAAAAGAGAATCCTCCTAA
CTCATTTTATGAGGCCAACATCATCCTGATACCAAAGCCT
GGCAGAGATACAACAAAAAGAGAATTTTAGACCAATATCC
TGATGAACATCGATGCAAAAATCCTCAATAAAATACTGGC
AAACCAAATCCAGCAGCACATCAAAAGCTTATCCACCATG
ATCAAGTGGGCTTCATCCCTGGGATGCAAGGCTGGTTCAA
CATATGCAAATCAATAAATGTAATCCAGCATATAAACAGA
ACCAAAGACAAAAACCACATGATTATCTCAATAGATGCAG
AAAAGGCCTTTGACAAAATTCAACAGCCCTTCATGCTAAA
ACTCTCAATAAATTCGGTATTGATGGAACATATCTCAAAA
TAATAAGAGCTATTTATGACAAACCCACAGCCAATATCAT
ACTGAATGGGCAAAAACTGGAAGCATTCCTTTGAAAACTG
GCACAAGACAGGGATGCCCTCTCTCACCACTCCTATTCAA
CATAGTGTTGGAAGTTCTGGCTAGGGCAATCAGGCAAGAG
AAAGAAATCAAGGGTATTCAGTTAGGAAAAGAAGAAGTCA
AATTGTCCCTGTTTGCAGATGACATGATTGTATATTTAGA
AAACCCCATTGTCTCAGCCCAAAATCTCCTTAAGCTGATA
AGCAACTTCAGCAAAGTCTCAGGATACAAAATCAATGTGC
AAAAATCACAAGCATTCTTATACACCAGTAACAGACAAAC
AGAGAGCCAAATCATGAATGAACTTCCATTCACAATTGCT
TCAAAGAGAATAAAATACCTAGGAATCCAACTTACAAGGG
ATGTAAAGGACCTCTTCAAGGAGAACTACAAACCACTGCT
CAGTGAAATAAAGAGGACACAAACAAATGGAAGAACATAC
CATGCTCATGGATAGGAAGAATCAATATTGTGAAAATGGC
CATACTGCCCAAGGTAATTTATAGATTCAATGCCATCCCC
ATCAAGCTACCAATGACTTTCTTCACAGAATTGGAAAAAA
CTGCTTTAAAGTTCATATGGAACCAAAAAGACCCACATTG
CCAAGACAATCCTAAGCCAAAAGAACAAAGCTGGAGGCAT
CACGCTACCTGACTTCAAACTATACTACAAGGCTACAGTA
ACCAAAACAGCATGGTACTGGTACCAAAACAGAGATATAG
ACCAATGGAACAGAACAGAGCCCTCAGAAATAATACCACA
CATCTACAGCCATCTGATCTTTGACAAACCTGACAAAAAC
AAGAAATGGGGAAAGGATTCCCTATTTAATAAATGGTGCT
GGGAAAATTGGCTAGCCATAAGTAGAAAGCTGAAACTGGA
TCCTTTCCTTACTCCTTATACGAAAATTAATTCAAGATGG
ATTAGAGACTTAAATGTTAGACCTAAAACCATAAAAACCC
TAGAAGAAAACCTAGGTAATACCATTCAGGACATAGGCAT
GGGCAAGGACTTCATGTCTAAAACACCAAAAGCAACGGCA
ACAAAAGCCAAAATTGACAAATGGGATCTAATTAAACTAA
AGAGCTTCTGCACAGCAAAAGAAACTACCATCAGAGTGAA
CAGGCAACCTACAGAATGGGAGAAAATTTTTGCAATCTAC
TCATCTGACAAAGGGCTAATATCCAGAACCTACAAAGAAC
TCAAACAAATTTACAAGAAAAAACAAACAACCCCATCAAA
AAGTGGGCAAAGGATATGAACAGACACTTTTCAAAAGAAG
ACATTCATACAGCCAACAGACACATGAAAAAATGCTCATC
ATCACTCGCCATCAGAGAAATGCAAATCAAAACCACAATG
AGATACCATCTAACACCAGTTAGAATGGCAATCATGAAAA
AGTCAGGAAACGACAGGTGCTGGAGAGGATGTGGAGAAAT
AGGAACACTTTTACACTGTTGGTGGGACTGTAAACTAGTT
CAACCATTGTGGAAAACAGTGTGGCGATTCCTCAAGGATC
TAGAACTAGAAATACCATTTGACCCAGCTATCCCATTACT
GGGGATATACCCAAAGGATTACAAGTCATGCTGCTATAAA
GACACATGCACACGTATGTTTATTGCAGCACTATTCACAA
TAGCAAAGACTTGGAATCAACCCAAATGTCTATCAGTGAC
GGACTGGATTAAGAAAATGTGGCACATATACACCATGGAA
TACCACGCAGCCATAAAAAAGAATGAGTTCGTTTCCTTTG
TAGGGACATGGATGCAGCTGGAAGCCATGATTCTCAGCAA
ACTATCTCAAGAACAGAAAACCAAATACCGCATGTTCTCA
CTCATAGGTGGGAATTGAACATTGAGATCACTTGGACACA
GGAAGGGGAACATCACACACCAGGCCCTATTGTGAGCGGG
CAGGGGAGGGATAGCATTAGGAGATATACCTAATGTAAAT
GACGAGTTAATGTGTGCAGCACACCAACATGGCACATGTA
TACATATGTAACAAACCTGCACGTTGTGCACATGTACCCT
AGAACTTAAAGTATAATAAAAATAAATAAATAAATAAATA
AAATTTTAAAAAAAGAAGAAAAGAGAGAAGAATCAAATAC
ACACAATAAAAAATGATAAAGGGGATATCACCACCAATCC
CACAGAAATACAAACAACCATCAGAGAATACTATAAACAC
CTCTATGCAAATAAACTAGAAAATCTAGAAAAAAAATTGA
TAGATTCCTGGACACATACACCCTCCCAAGACTAAACCAG
CAATAAGTTGAATCTCTTAATAGACCAATAACAGGTTCTG
AAATTGAGGCAATAATTAATACCCTACTAACCAAAAAAAA
AAAAAAAAAAAGTCCAGGACCAGACATATTCACAACCAAA
TTCTACCGGAGGTACAAGGAGGAGCTGGCACCATTCTTTC
TGAAACTATTCCAATCAACAGAAAAAGAGGGAATCCTCCT
TACTCATTTTATGAGGCCAGCATCAGCCTGATACCAAAAC
CTGGCAGAGATACAAAAAAAAAGAAAACTTTAGGCCAATA
TACCTGATGAGCATCGATGCAAAAATCCTCAATAAAATAC
TGGCAAACCAAATCCAGCAGCACATCAAAAAGCTTATCCA
CCATGATCGAGTTGGCTTCATCCCTGGGATGTAAGGCTGG
TTCAACATATGCAAAACAGTAAATGTAATTCATCACATAA
ACAGAACCAGTGACAAAAACCACATGATTATCTCAATAGA
TGCAGAAAAGGCTTTTGACAAAATTCAACAGCCTTCATGC
TAAAAACTCTCAATAAACTAGGTATTGATGGAATGTATCT
CAAAACCATAAGATGGAAGGTATCTCAAACAATTTATGAC
AAACCCACAGCCAGTATCATACTGAATGGGCAAAAACTGG
AAGCATTCCCTTTGAAAACCAGCACAAGACAAGGATGCCC
TCTCTCACCACTCCTATTCAACATAGTATTGGAAGTTTTG
ACCAGGGCAATTAGGCAAGAGAAAGAAATAAAGAGTATTC
AAATAGGAAGAGAGAAAGTCAAATTGTCCCTGTTTGCAGA
TGACATGATTGCATATTTAGAAAACCCCATCATCTCAGCC
CAAAATCTCCTTAAGGTGATAAGCAACTTCAGCAAAGTCT
CAGGATACAAAATCAATGTGCAAAAATCACAGGCATTTCT
ACACCAATAACAGACAGAGAGCCAAATCATGTGTGAACTC
CCATTCACAATTGCTACAAAGAGAATATAATACCTAGGAA
TACAACTTACAAGGATGTGAAAGACCTCTTCAAGGAGAAC
TACAAACCACTGCTCAAGGAAATAAACTAGAAAATCTAGA
AAAAATTGATAGATTCCTGGACACATACACCCTCCCAAGA
CTAAACCAGCAATAAGTTGAATCCTGAATAGACCAATAAC
AGGTTCTGAAATTGAGGCAATAATTAATAGCCTACCAACC
AAAAAGTCCAGGACCAGACATATTCACAACCAAATTCTAC
CGGAGGTACAAGGAGGAGCTGGCACCATTCTTTCTGAAAC
TATTCCAATCAACAGAAAAAGAGGGAATCCTCCTTACTCA
TTTTATGAGGCCAGCATCAGCCTGATACCAAAACCTGGCA
GAGATACAAAAAAAAGAAAACTTTAGGCCAATATACCTGA
TGAGCATCGATGCAAAAATCCTCAATAAAATACTGGCAAA
CCAAATCCAGCAGCACATCAAAAGCTTATCCACCATGATC
AAGTTGGCTTCATCCCTGGGATGCAAGGCTGGTTCAACAT
ATGCAAATCAATAAATGTAATCCATCACATAAACAGAACC
AAAGACAAAACCACATGATTATCTCAATAGATGCAGAAAA
GGCTTTTGACAAAATTCAACAGCCTTCATGCTAAAAACTC
TCAATAAACTAGGTATTGATGGAATGTATCTCAAAACCAT
AAGATGGAAGGTATCTCAAACAATTTATGACAAACCCACA
GCCAATATCATACTGAATGGGCAAAAACTGGAAGCATTCC
TTTGAAAACCAGCACAAGACAAGGATGCCTCTCTCACCAC
TCCTATTCAACATAGTATTGGAAGTTCTGGCCAGGGCAAT
CAGGCAAGAGAAAGAAATAAAGGGTATTCAAATAGGAAGA
GAGAAAGTCAAATTGTCCCTGTTTGCAGATGACATGATTG
TATATTTAGAAAACCCCATCATCTCAGCCCAAAATCTCCT
TAAGGTGATAAGCAACTTCAGCAAAGTCTCAGGATACAAA
ATCAATGTGCAAAAATCACAGGCATTTCTACACCAATAAC
AGACAGAGAGCCAAATCATGTGTGAACTCCCATTCACAAT
TGCTACAAAGAGAATATAATACCTAGGAATACAACTTACA
AGGATGTGAAAGACCTCTTCAAGGAGAACTACAAACCACT
GCTCAAGGAAATAAAAAAGGACACAAACAAATGGAAGAAC
ACTCTATGCTCATGGATAGGAAGAATCAATATTGTGAAAA
TTGCCATACTGCCCAAAGTAATTTATAGATTCAATGCTAT
CCCCATCAATACCACTGACTTTCTTCACAGAATTGGAAAA
AAACTACTTTAAAGTTCATACGGAACCAAAAAATAGTCCA
CATAGCCAAGACAATCCTAAGCAAAAAGAACAAAGCTGGA
GGCATCACGCTACCTGACTTCAAACTATAGTGCAAGGCTA
CAGTAACCAAAACAGCATGGTACTGTTACCAAAACAGATA
TATAAACCAATGGAACAGAACAGAGGCCTCAGAAATAACA
CCACACATCTACAACCACCTGATCTTTGACAAACCTGACC
AAAACAAGCAATGGAGAAAGGATTCCATGTTTAATAAATG
GTGCTGGGAAAACTGGCTAGCCATATGCAGAAAACTGAAA
CTGGATCCCATCCTTACACCTCATACAAAAATTAACTCAA
GATGAATTAAAAACTTAAATATAAGACCTAAGACCATAAA
AACCCAAGAAGAAAACCTAGGCAATACCATTCAGGACACC
GCCATGGGCAAAGACTTCATGACTGAAACACCAAAAGCAA
TGGCAACAAAAGCCAAAATTGACAAATGGGATCTAATTAA
ACTAAAGAGCTTCTGCACAGCAAAAGAAACGATCAGCAAA
GTGAACAGGCAACCTACAGAATGGGAGAAAATTTTTGCAA
TCTATCCATCTGACAAAGGGCTAATATCCAGAATCTACAA
AGAACTTAAACAAATTTACAAGAAAAAAACAAACAACCCC
ATCAAAAAATGGCCAACGGATATGAACAGACACTTCTCAA
AAGCAGACATTTACGCAGCCAACAAACTTAAGAAAAAATG
CTCATCATCACTGGTCATCAGAGAAATGCAAATCAAAACC
ACAATGAGACACCATCTCATGCCAATTAGAATGGTGAACA
TTAAAAAGTTAGGAAACAACAGATGCTGGAGAGGATGTGG
AGAAATAGGAACACTTTTACACTGTTAGTGACAGTGTAAA
TTAGTTCAACCATTGTGGAAGACAGTGTGGCGATTCCTCA
AGGATCTAGAACTAGAAATACCATTTGAACCAGCAATCCC
ATTACTGGGTATATACCCAAAGGATTACAAATCATTCTAC
TATAAAGACACATGCACACGTATGTTTATTGCAGCACTGT
TCGCAATAGTAAAGGCTTGGAACCAACCCAAATGCCCATC
AATGATAGATTGGATAAAGAAAATGTGGCACATATACACC
ATGGAATACTATGTAGCCATAGAAAAGGATGAGTTCATGT
CCTTTGCAGGGACATGGATGAAACTGGCAACCATCATTCT
CAGCAAACTAACACAAGAAGAGAAAACCAAACACCACATG
TTCTCACTCATAAGTGGGAGCTGAACAATGAGAACATATG
GACACAGGGTAGGGAACATCACACACCAGGGCCTGTTGAG
GTGTGGGGGCCTGGGGAAGGGATAGCATTAGGAGAAATAC
TTAATGTAAATGACGAGTTGATGGGTGCAGCAAACCAACA
TGGCACATGTACACCCATGTAACAAATCTGCATGTTGTGC
ACACGTACCCCAGAACTTAAAGTATAATAATTTTTTAAAA
AAACTACCTGAAGTGCTTTTCAAAAATTCCAATGCTCAGG
CCCCACCTCATAGATTCTGATTGTATTGGTCTAATGCAAA
TGTTCAAGTCAAGCTCTGAAAATTATCTACAAAGATTGAA
AACGTTCTTGAATAATACTTTGGGACCTGTTCTGAAAAAG
TCTAGATAACCTTTCTTAAAAAGAGCTCAAGGCATATTGG
TTCAGCAAGATTTTTAACAGTTATTACAGCCCACAAAGAA
AAATTTTAAGTTTCTTTGCTCAAATAAGCTTTAGAAAAAT
CTAAACTCTGACAGAAGATAAATATTGATTTGCTGCAGGA
TTCTCAGAGGCCTTGATGTGTCAATATGCATTATGACTTT
CAAGAGGGGTTATATGTATAGAATGCAGCATTTTCTGAAC
TTATTTGACCACAGAAACTTTGTTTGTTTTCTTTTTGTTT
TATAGGATGACTCTAGGAATAGCTAAGAAATATAACTTGA
GAAACATTATCTATATCATTTATAGATATTATTTTTGTCA
AGCAAATTTAAAAAAAATAGTTTTAAAGGAAATGTTGACA
AAAGCAAATTACCCACATTATATCAACCATGTCTTTGGCT
TAATCTTTGAGTTTCATTTCTCTATATAGTGAACAAACCT
CCTAAATGTTCGATAATCAGATATATCCTTTGATACTCTC
CCCATTAGAGTCTATATCTCTTCCCTTTGGATATGAAAGG
AATTGTGACTCCTCCAAACTAGAGTATTCTGAAGGCTGGA
TCATCAGGCCATGCAGCTTTTCCTTGGTTGCTGGAACACT
TGCACTTGGAGCTCTGAGCTACCATGTACATAAGAAATCT
GACTACCCTGGGGACCCAGGCCCAGGGAGAGGTAGGTGTA
CGGAGGCATTCCAATCTTCAATCCCAGCTGAGCTCAGTCT
TCCGGCTATCCAGACAGGCATGTGAATAGCCACCAAATGT
TTCTAGAATCCCACCTTTCAAGTCACTCCCAGTTGTTATA
TCTTCTCGGCTGAGGCACCGGACATCCTGAAACAGAAACA
AGATCCTTTCCTTACTCCTTATACGAAAATTAATTCAAGA
TGGATTAGAGACTTAAATGTGAGACCTAAAACCATAAAAA
CCCTAGAAGAAAACCTAGGCAATACCATTCAGGACATAGG
CATGGGCAAGGACTTCATGTCTAAAACACCAAAAGCAATG
GCAACAAAAGCCAAAATTGACAAATGGGATCTAATTAAAC
TAAAGAGCTTCTGCACAGCAAAAGAAACTACCATCAGAGT
GAACAGGCAACCTACAGAATGGGAGAAAATTTTGCAATCT
ACTCATCTGACAAAGGGCTAATATCCAGAATCTACAAAGA
ACTTAAACAAATTTACAAGAAAAAAACAAACAACCCCATC
AAAAAATGGCCAACGGATATGAACAGACACTTCTCAAAAG
CAGACATTTACGCAGCCAACAAACTTAAGAAAAAATGCTC
ATCATCACTGGTCATCAGAGAAATGCAAATCAAAACCACA
ATGAGACACCATCTCATGCCAATTAGAATGGTGAACATTA
AAAAGTTAGGAAACAACAGATGCTGGAGAGGATGTGGAGA
AATAGGAACACTTTTACACTGTTAGTGACAGTGTAAATTA
GTTCAACCATTGTGGAAGACAGTGTGGCGATTCCTCAAGG
ATCTAGAACTAGAAATACCATTTGAACCAGCAATCCCATT
ACTGGGTATATACCCAAAGGATTACAAATCATTCTACTAT
AAAGACACATGCACACGTATGTTTATTGCAGCACTATTCA
CAATAGCAAAGACTTGGAACCAACCCAAATGCCCATCAAT
GATAGATTGGATAAAGAAAATGTGGCACATATGCACCGTG
CAATACTATGTAGCCATAGAAAAGGATGAGTTCATGTCCT
TTGCAGGGACATGGATGAAACTGGCAACCATCATTCTCAG
CAAACTAACACAAGAAGAGAAAACCAAACACCACATGTTC
TCACTCATAAGTGGGAGCTGAACAATGAGAACATATGGAC
ACAGGGTAGGGAACATCACACACCAGGGCCTGTTGAGGTG
TGGGGGCCTGGGGAAGGGATAGCATTAGGAGAAATACTTA
ATGTAAATGACGAGTTGATGGGTGCAGCAAACCAACATGG
CACATGTACACCCATGTAACAAATCTGCATGTTGTGCACA
CGTACCCCAGAACTTAAAGTATAATAATTTTTTAAAAAAA
CTACCTGAAGTGCTTTTCAAAAATTCCAATGCTCAGGCCC
CACCTCATAGATTCTGATTGTATTGGTCTAATGCAAATGT
TCAAGTCAAGCTCTGAAAATTATCTACAAAGATTGAAAAC
GTTCTTGAATAATACTTTGGGACCTGTTCTGAAAAAGTCT
AGATAACCTTTCTTAAAAAGAGCTCAAGGCATATTGGTTC
AGCAAGATTTTTAACAGTTATTACAGCCCACAAAGAAAAA
TTTTAAGTTTCTTTGCTCAAATAAGCTTTAGAAAAATCTA
AACTCTGACAGAAGATAAATATTGATTTGCTGCAGGATTC
TCAGAGGCCTTGATGTGTCAATATGCATTATGACTTTCCA
AGAGGGGGTTATATGTATAGAATGCAGCATTTTCTGAACT
TATTTGACCACAGAAACTTTGTTTGTTTTCTTTTTGTTTT
ATAGGATGACTCTAGGAATAGCTAAGAAATATAACTTGAG
AAACATTATCTATATCATTTATAGATATTATTTTTGTCAA
GCAAATTTAAAAAAAATAGTTTTAAAGGAAATGTTGACAA
AAGCAAATTACCCACATTATATCAACCATGTCTTTGGCTT
AATCTTTGAGTTTCATTTCTCTATATAGTGAACAAACCTC
CTAAATGTTCGATAATCAGATATATCCTTTGATACTCTCC
CCATTAGAGTCTATATCTCTTCCCTTTGGATATGAAAGGA
ATTGTGACTCCTCCAAACTAGAGTATTCTGAAGGCTGGAT
CATCAGGCCATGCAGCTTTTCCTTGGTTGCTGGAACACTT
GCACTTGGAGCTCTGAGCTACCATGTACATAAGAAATCTG
ACTACCCTGGGGACCCAGGCCCAGGGAGAGGTAGGTGTAC
GGAGGCATTCCAATCTTCAATCCCAGCTGAGCTCAGTCTT
CCGGCTATCCAGACAGGCATGTGAATAGCCACCAAATGTT
TCTAGAATCCCACCTTTCAAGTCACTCCCAGTTGTTATAT
CTTCTCGGCTGAGGCACCGGACATCCTGAAACAGAAACAA
GCCATCCCCACTGTGCGCTGTTGAATTGTTGATTCACAGA
GTCCGGGAGCATAATAAATTTTGGGGCAGTTTACCAGGCA
GCAGTAGATAACCAAAGTATACTCTAAAATAGGTTTTAAA
AACATATCGAGCCTCGATCACAATTTTAATGAAGCACACT
GAGTGCCATTTCTAAAAAGAGGAGAAAAGATTGAATTTCA
TGAGCCTGACAATAGTTCCATCAGACAGTAATATCCACAG
CACTAATGGCCAACATATACTGAGCACTTAGTGCAGCCAG
GTGCAGGCTAAATGCTTTATGTATATTTTCCCATGAGAAT
TATAGAAAAAGAAGCTACCAGATTGAGTGTCACTCTTAGA
GCCAGTACCTTATGGCTCACACTGCTCCTGTGCATGTCAC
TCTGTGTGCTTCAGTTTATTCATCTGTAACATGGGATAAT
ATTAGCTCCTTCCTTAGGAAATTATTGCAAGGATTAAGTG
AATTAATGTGTGTAAAGCACTTAGAACAGTGCCTGTCAAG
GAGTGAGTGCAAAGCAAATGTTTGCTTTTGCTATATGGGT
TCCAAGGAAGAAAGGAAATGGAGCACAGGATGAGTATGAG
AAGGAAGTTTCTGTCCTTTCAGCAGGAGTGGTTCCCCTGG
CCTCAGCAGGCCTGTATCTGTCCACCTTCACATCCCAGTT
TCCAGCACAGTGCCTGGCTCACAGCAGGCTCTCCATAAGT
GGCTACTGGATGCTGAGTTTCTGCCCATGGTTTCATTCCT
CACCCCATCTAATCCTAGTTAATACCTCCATCTGTGGAAA
CTGGGTCTTTGAAAGAAAAAACGACCCATGGAATGTCCAC
TGTTAGGAGCCTCCTTCTCCCCACTGCCTATTTTGCCCTG
CACTGTCCTGCCCTGACCTGTCTCGTGCCCTGCTCTCTCC
AGCTAGCCTGGCCCCTTTGTTCAGACTGGCACAATGATCA
CCCTCACCAACCCCTGCCATGCACCTTTTCACCTGCCCCT
CCAGGGAACTGACTGGTGCACAGGAAACAAACTCCTGCTG
GTGAGCACATCTCTAGCTCAGGCTCATGGGTACTGAGGCC
TCCCGAAAGAAGACCAAGTTGCTGAAACAGGCTGTGGGAT
ATGGTTTTCCCACTTTCAGATGAGGAAATTGAGGCTCAGG
TGATTGGGTGGTCCAGTGTTACTCAGGCAGTAAGTAATGA
TACCAAGACTTGCGCCCAGGTCTGTCTGATTACAAACTAG
AATTCTTCCCATTGTGATATCATTCCCCTCTTCTGCACCT
CACCTACTTCATTCCTCGTCACTCAACTTTCCATGTGGCA
ATCTGGCCCATTCCTTCTAGGAATTCATCTTCCTGCCTTG
GTTGAGATGTAAGTCTTACATCCAAGAACTTGGAATATAT
GAACATCTACATGCCCCACAAATGTCTTCATCCTCTTTCG
TCCTCTGAAAGCCCACTACACACACACACACACATACACA
CGCTTCTGTTTGTTGGGGTTTTCCAGTTGTCACAATTTTT
TAATCCTAGCAAATGGACTGGGGTGGGAAGTCAAATAGTT
ACTATATTTACATGGTGAATGGATTTAGGTGATAATAAAG
GCAGATGTTGCTATAGCAACTAACATTCTAATATCTCGTA
TACATCTTTTTGCCTTTGTGCAAAGTGCACTGAGTTGTAG
CTAACGTATTTCCAAATGGTTGGTGCAGAGCAGGGCACAC
TGACCACTGTGGTCAGGTCAGAGTCTGCTCATACATGTGG
AGCTCCTTAGCCACTAAAGTGTCCACTGCGGCTCCTGGCT
CCTGGTAAACCTGCACAACCACTCAGCCTCAGGGAAAACC
AGCCAGAGGCTGCGTTGTCTGTCTCCTGGTCAAATTCTCC
CTTGCTCACCTTATATTTCTCTCTTTTCATGCTGGTTCTA
AATTCTGCTAACTGGTTGAGGACAGCCTGGGTTGTTTTCT
GAACACCACCTCGAGGTTCAAGGGTAGGGTGTTCACTCTG
ACAATAACCAGGTGAGAGAGAGGTGCACCCTGTGTGCTGT
AGTGGGAACAGCCCGGGCCCCTTCCCCTAGGACTCCTTCC
CTGCTTGTGGAGTTCCTGCCCGAGGATCTCCTACACCTCC
TCCTCATCCCAGGTACCCAGAACTCACATGTGCTCCCTTA
CTCACCCAACCAAAGCCAGTCCTCAGGGTGTCACACGAAG
CGGGAAAGATAACTGGAATGTAAAGGGTGTGGTTCCAGCC
CCAGCTCTGCCACCTACGAGCTGCACGACCTCCCAGAATC
TCAGTCCCTTCCCCTGTGAGACAGGGCTGCACTAGTGGAA
AAGTGCTAACCTAGTCAATGCATTCACCAGTCGGTGAAAA
TGACCACATGTGGCAAATTCGCTTCCCATGGTTATTTTGC
CTTTTCACAAAATAGGAGCCTTAAACCAAAAGAACAAATT
TCAGGTGCTCAACCTGCCAGACATTATGCTAAGTTAAATT
AGCCAGACACAGAAAGACAAATACCATATTATCTTACTTA
TATGTGGAATCTAAAAAAGTTGAACTTACAGAAGCAGAGG
ATAGAACAGTGTTTGCCAGGTGCTGGGGGTGGGGAAAGTA
GGGCAATGTTGATGAAAGGGTACAAAACTGCAAGTTCTAA
GATGAGTAAATCCTAAGGCTCTAATGTACAGTGTGGGTGG
TGATGGGTGTGTTCATTCATTTGGTTGTGATAATCACTAT
ACAGTATATGTATATCAAATCATTACTATGTACACCTTGA
ATATATAGTCTTTGTCAATTAGTCTAAAATTTTTTAAAAA
TTTAACAAAAATTTAAAAAGAAAATTACTTCCAGAAAAGA
ATAAATTCCAAATTGTAGAAACCCAGGCATCAGTTAACAG
CGGAAGATATTGTCTCATAACAATGGGCTCCTGTGACGAC
CATCTACACACAGGGCCATCATCCCCCCAACACCCTGAAG
CAACTGCGTGCTCATGGGCTCAGAGTTTGGTAGGGAGGCA
GGCAGGTAAGAATCTGTAGACACACATTGTGATGGACACC
ACTGGGGGTGTGCTCTGAGGAGGGACAAAACCAGAGGGAA
ATATCAGGTGTGTAAACCTCAATATACATACTCAATCTCT
GAGCCTCAGTTTCCACATCTGTGAATTGGACACAATGTCT
GTCTCAAGGGTTGTTTCTATATGATCTTAACTACTCCACA
CTTTAGATCATCACTATTTCTAATGGCTCCCAAACATCTT
ATATCCCAATACCCAGCCCACACCTCTTCCTTGAGCCCTA
CATCCATATGTCAAGGTGCCAGCTGGCAGCTATGTGTCCC
TCAGACACTTCAAACTCAATATATCCCCAGCTGAGCTCAT
CACTGTGCCCTATAAGTCTCTGCCTTCTGCATGTTCTCTA
TCTGGGTAAGTAGTGCGATCTTTTATTCTTGCCTCTCCTT
ACACACCCATGGGACCAACCAACCACTCAGTTCTGTGGAC
TTCACCTCCAAAATAGCTCTGGGTGCCTTCTCTCCAATCC
TTAAATAGTTCCTCTGGCCTGACTCTGTGTCTTTAGACTT
TAATGGGCCTTCTTCTCCCAAGTCCTGTCCCATAATCTCA
TCCTCCCTCACACTCTAGAGAGGATCTTTTTTCTTTTCTC
TCTTTCTTTTTTCTTCTGTGAGACAGGGCTGCACTAGTGG
AAAAGTGCTAACCTAGTCAATGCATTCACCAGTCGGTGAA
AATGACCACATGTGGCAAATTGCTTCCCATGGTTATTTTG
CCTTTTTCACAAAATAGGAGCCTTAAACCAAAAGAACAAA
TTTCAGGTGCTCAACCTGCCAGACATTATGCTAAGTTAAA
TTAGCCAGACACAGAAAGACAAATACCATATTATCTTACT
TATATGTGGAATCTAAAAAGTTGAACTTACAGAAGCAGAG
GATAGAACAGTGTTTGCCAGGTGCTGGGGTGGGAAGTCAA
ATAGTTACTATATTTACATGGTGAATGGATTTAGGTGATA
ATAAAGGCAGATGTTGCTATAGCAACTAACATTCTAATAT
CTCGTATACATCTTTTTGCCTTTGTGCAAAGTGCACTGAG
TTGTAGCTAACGTATTTCCAAATGGTTGGTGCAGAGCAGG
GCACACTGACCACTGTGGTCAGGTCAGAGTCTGCTCATAC
ATGTGGAGCTCCTTAGCCACTAAAGTGTCCACTGCGGCTC
CTGGCTCCTGGTAAACCTGCACAACCACTCAGCCTCAGGG
AAAACCAGCCAGAGGCTGCGTTGTCTGTCTCCTGGTCAAA
TTCTCCCTTGCTCACCTTATATTTCTCTCTTTTCATGCTG
GTTAATACCTCCATCTGTGGAAACTGGGTCTTTGAAAGAA
AAACGACCCATGGAATGTCCACTGTTAGGAGCCTCCTTCT
CCCCACTGCCTATTTTGCCCTGCACTGTCCTGCCCTGACC
TGTCTCGTGCCCTGCTCTCTCCAGCTAGCCTGGCCCCTTT
GTTCAGACTGGCACAATGATCACCCTCACCAACCCCTGCC
ATGCACCTTTTCACCTGCCCCTCCAGGGAACTGACTGGTG
CACAGGAAACAAACTCCTGCTGGTGAGCACATCTCTAGCT
CAGGCTCATGGGTACTGAGGCCTCCCGAAAGAAGACCAAG
TTGCTGAAACAGGCTGTGGGATATGGTTTTCCCACTTTCA
GATGAGGAAATTGAGGCTCAGGTGATTGGGTGGTCCAGTG
TTACTCAGGCAGTAAGTAATGATACCAAGACTTGCGCCCA
GGTCTGTCTGATTACAAACTAGAATTCTTCCCATTGTGAT
ATCATTCCCCTCTTCTGCACCTCACCTACTTCATTCCTCG
TCACTCAACTTTCCATGTGGCAATCTGGCCCATTCCTTCT
AGGAATTCATCTTCCTGCCTTGGTTGAGATGTAAGTCTTA
CATCCAAGAACTTGGAATATATGAACATCTACATGCCCCA
CAAATGTCTTCATCCTCTTTCGTCCTCTGAAAGCCCACTA
CACACACACACACACACACACACACACACATACACACGCT
TCTGTTTGTTGGGGTTTTTTCCAGTTGTCACAATTTTTTT
TAATCCTAGCAAATGGACTGGGGGTGGGGAAGTCAAATAG
TTACTATATTTACATGGTGAATGGATTTAGGTGATAATAA
AGGCAGATGTTGCTATAGCAACTAACATTCTAATATCTCG
TATACATCTTTTTGCCTTTGTGCAAAGTGCACTGAGTTGT
AGCTAACGTATTTCCAAATGGTTGGTGCAGAGCAGGGCAC
ACTGACCACTGTGGTCAGGTCAGAGTCTGCTCATACATGT
GGAGCTCCTTAGCCACTAAAGTGTCCACTGCGGCTCCTGG
CTCCTGGTAAACCTGCACAACCACTCAGCCTCAGGGAAAA
CCAGCCAGAGGCTGCGTTGTCTGTCTCCTGGTCAAATTCT
CCCTTGCTCACCTTATATTTCTCTCTTTTTCATGCTGGTT
CTAAATTCTGCTAACTGGTTGAGGACAGCCTGGGTTGTTT
TCTGAACACCACCTCGAGGTTCAAGGGTAGGGTGTTCACT
CTGACAATAACCAGGTGAGAGAGAGGTGCACCCTGTGTGC
TGTAGTGGGAACAGCCCGGGCCCCTTCCCCTAGGACTCCT
TCCCTGCTTGTGGAGAGTTCCTGCCCGAGGATCTCCTACA
CCTCCTCCTCATCCCAGGTACCCAGAACTCACATGTGCTC
CCTTACTCACCCAACCAAAGCCAGTCCTCAGGGTGTCACA
CGAAGCGGGAAAGATAACTGGAATGTAAAGGGTGTGGTTC
CAGCCCCAGCTCTGCCACCTACGAGCTGCACGACCTCCCA
GAATCTCAGTCCCTTCCCCTGTGAGACAGGGCTGCACTAG
TGGAAAAAGTGCTAACCTAGTCAATGCATTCACCAGTCGG
TGAAAATGACCACATGTGGCAAATTCGCTTCCCATGGTTA
TTTTGCCTTTTTCACAAAATAGGAGCCTTAAACCAAAAGA
ACAAATTTCAGGTGCTCAACCTGCCAGACATTATGCTAAG
TTAAATTAGCCAGACACAGAAAGACAAATACCATATTATC
TTACTTATATGTGGAATCTAAAAAAGTTGAACTTACAGAA
GCAGAGGATAGAACAGTGTTTGCCAGGTGCTGGGGGTGGG
GAAAGTAGGGCAATGTTGATGAAAGGGTACAAAACTGCAA
GTTCTAAGATGAGTAAATCCTAAGGCTCTAATGTACAGTG
TGGGTGGTGATGGGTGTGTTCATTCATTTGGTTGTGATAA
TCACTATACAGTATATGTATATCAAATCATTACTATGTAC
ACCTTGAATATATAGTCTTTGTCAATTAGTCTAAAATTTT
TTAAAAATTTAACAAAAATTTAAAAAGAAAATTACTTCCA
GAAAAGAATAAATTCCAAATTGTAGAAACCCAGGCATCAG
TTAACAGCGGAAGATATTGTCTCATAACAATGGGCTCCTG
TGACGACCATCTACACACAGGGCCATCATCCCCCCAACAC
CCTGAAGCAACTGCGTGCTCATGGGCTCAGAGTTTGGTAG
GGAGGCAGGCAGGTAAGAATCTGTAGACACACATTGTGAT
GGACACCACTGGGGGTGTGCTCTGAGGAGGGACAAAACCA
GAGGGAAATATCAGGTGTGTAAACCTCAATATACATACTC
AATCTCTGAGCCTCAGTTTCCACATCTGTGAATTGGACAC
AATGTCTGTCTCAAGGGGTTGTTTCTATATGATCTTAACT
ACTCCACACTTTAGATCATCACTATTTCTAATGGCTCCCA
AACATCTTATATCCCAATACCCAGCCCACACCTCTTCCTT
GAGCCCTACATCCATATGTCAAGGTGCCAGCTGGCAGCTA
TGTGTCCCTCAGACACTTCAAACTCAATATATCCCCAGCT
GAGCTCATCACTGTGCCCTATAAGTCTCTGCCTTCTGCAT
GTTCTCTATCTGGGTAAGTAGTGCGATCTTTTATTCTTGC
CTCTCCTTACACACCCATGGGACCAACCAACCACTCAGTT
CTGTGGACTTCACCTCCAAAATAGCTCTGGGTGCCTTCTC
TCCAATCCTTAAATAGTTCCTCTGGCCTGACTCTGTGTCT
TTAGACTTTAATGGGCCTTCTTCTCCCAAGTCCTGTCCCA
TAATCTCATCCTCCCCTCACACTCTAGAGAGGATCTTTTT
TTCTTTTTCTCTCTTTCTTTTTTTCTTCTGTGAGACAGGG
TCTCACTGAGTGCCCCAGCTAGAGTACAGTGGTGCCATCA
TAGCTCACTGCAGTATTGACTTCCTGGGCTCAACTGATCC
ACCTGTTTCAGCCTCCCAAGTAACTGGGACCACACGTGCA
TGCCACCATGCCCGGCTATTTTTTATATTTTTTGTAAAGA
CAGGGTCTCCCTATGTTGCTCAGGCTGGTCTCAAATCCTA
GGCTCCAGTGATCCTCTCACCCTAGCCTCCCAAAGTGCTG
GGATTACAGGCGTGAGTCCCTGTGCCCAGTCAAGAGGCCC
TTTTAAATGCAGAGGTGATCATGTTGCTCCCCATCATCTA
CGGATGAGTCCAAACTCCTCTATGAGGCTCTTCAGGATGC
AGCACCACCTTTCCAGACTCACTAGCCTCCACCACCCACA
GTCCTCACTCCAGGCTCACAGACCTGCTTACCTCCCCTGC
AAATCTGTGGCACTCCTCCTTTGTGCCTTTGTGGAATTGT
GTGTCCACTCTGCTTGAAATGCCCAATCTCCCCACATCTC
CTTTCTCCTGCTTCCCCCACTTTCCCTATCCATTCACAAC
CAGGCATTGCCTCCTCCGGGAAGCGTCCTCTGACTTCCCA
GGGCTGGGCTCCTTGAAAGCCATGTGCATAGCACTCTTGT
GGCACTCGCCACATTGTCATCTGTGTGTGTGCTCATTTCA
CTCACCAGACTTCAAGCTCCCCTGCAGCACAGACTAACTA
CAGCTTACTCATACATGTACCTCCAGTTCCTAGTGCAGTG
CCTGGCCCCTAGCAAGTGCTCCAAATATGTCTGATGAAAA
TGTAAATGAATGAAATGTTTGGAAGAAAATATTCCTCTTA
AAATTGAACTGAACCCCGTGGACTTTCTAGCACCAAGTGC
AGGCAATAGTGCTAAATGGGATGACTGTCTCTAGATTGGA
GTTCTGATGGTCAGTTTTGTGTGTCAACTTAACCAGGCTA
TAGTACTCAGTTATTCAAATAGCACTAAGATATGTGTTCT
TGTGAGGGTACTTTGTAGATGTGGCTAAGATCTACAGTCA
GTTGACTTTAAGAGAAGAATATTATACTTAATAATCTTGC
TGTACATAGTCCAATCCATTGCAAGCTAAAGAACTGAGCA
GAACTGAGGCTTCCCTGAGGAGAAAGAAATTCTGCCTGTG
GATGGTAGCTTCAGCTCCTACATGAGTTTTCACCCTGCCC
TTCCTGACAGCTTGCCCTGTGGCTTTCACTTGCCTAGCCA
ACCCCACAACTGTGTAAGTCAGTCCCTTGCAATAAATCCT
ACTGGTTCTATTTCTCTGGCAGAACCCTGATGGATACGCC
AACCTTCAAAGCCCTGCTAGACCCGTGAACGGAACACTTA
TCTTTGGACCAAAGCTCTTCCAGAGAGGAGCACACTTAGG
GCTCTTCGGATATTGCCACTTTATAGTAGCTCTGCAGCAT
GCTGGAGAAGTGGGTGGGTGGTGATGATCATGCCCCTGTA
CTCCAGGAGAGGCTCAGCACAGGGTTCAGTGTCTTGTACA
ATATGGCACAGTAGGACTGATCATCCACATCCTGCCTCCC
AGTCCGGGCTCCCTAGAAAACCAAGTCTGAGGCATCAGTA
ATTTGTATTGACAAGAAGAAAGGGCTACTAAAATTATTAA
ACTTGGACAATTAACAAGTAAACAAACATGTAATTGCAAG
CCAGACCCTTGGCTAACCCAGTGTTCTCTGCTTATTTAAT
TTGACATGAGTCATTTAGTTTTAATGAGGACAATGCGTCA
CAGTGTATTAGTAGGAGTCCTGTAGTATATGTTGTGGAAA
TAATGAAGGCTTAGCAATGAGACCTGTTTTAGTGCTCTGC
TATTAAACCTTCACTGAGGAAAGAGGTGAGGCTGCCAGGC
TCTTTGTGGAAGGGACTGGGTTTGCAAATTAGCACTGTTA
GAAAGAGCTAGGTGAGACAGAACCTGGCAAAGCCCCCAGA
CTTGAGCAAACCCAGGAATGCTCAGCTCATGGACCTGAGC
ACCAAGCCCACTGCTGAACCTCATGACTACCCAGCAACGA
AGATCCCAGAAAGGCCTAGAATATGCCCCACCTCCCACCC
CCACCACCAGTGGCCAACAGGACAAGACAGATGCTGCCCA
GGCAGTCCCCAGAAGGAGAATGGCCCCACTCAGATCCTAT
GTGGTCACACTTGGACTCCACTAACCTGAGCCTTTCTTGG
CAGATCACTTGGCCCCTCATAGGAGCAGAATCAAGATTCA
TGCCTCACTCTCTCATTGGTGGGATGAAAACTAAACCACT
GTGGCTTTCTTCTGCCTTCTCAAGTGTGCACAGTCAGGTT
GATTCATCATGAAATCGGTCCATTCATGCTCAGAAGACAA
ATAGCAAATTTGTGCCTCTCACTCAATTTCAGTTTGAATT
TCACAACTCTAGCCTTCCCTTTCCTAAATCCCAATCCCCT
ACTCCTCTCCTAAGGAATGGCTGTCAATTAATCCTTAGCA
GAGAAGCAGCCCACCTTTGTTCTCTCTGCATCATGTGCAG
TTTTAGCCTTTCTCATTTGTGGACCAGAAGGCTGTCTTTT
AGAGCAGTTCTAGGTATTACTGAATAAGTAGAAGATATCC
GTCTGCGAGAGACACAACTATTCCTTTCCCCAAGGAATAA
CCACCTCTATAACCCTCTATAACCACCAGGTTATAGAGGA
CACTGAACTGGGAGACACAGGGGATGCATGCTAGGCCAGC
CCTGCCACACAGCCACCTCTGAAATCGTAAGTCGCTCACT
TTTCTGAGTCTCAATTTTCCTTTTGTAAAATGGAAGTGTT
AAGCCAAACCACTTTTCTGCCCCAAGTTTCTGAGGTGCCA
GAGGGAAAAAAGCTAATTTTCGCCAGGTCACCTCTTTTAT
ACTGAGCCACTACCCCTGTCTTGGGTCTCTTTCCCTCTTC
CTCTCCCGATCTGCTCTCCTTTCTCTCTTCTTTCTCCCTC
TCCTCTCCTCTCTTCTCTCTTCTCTCCTCCCCTGCCCTCC
CCTCCCTTTCCCTTCTCTCTCTCCCTATCTCTCTCTATCT
ATCTATCTCTTTCTCTCTCTCTCTCTCTCTCTCTCCCCCC
ACCACCCTCTCTCCTACCCCCTCAGAACTCAATGGGTCAC
CACCAAGACAGACAATGTAAAAATCTGTATCTCCACAATT
CTGCAGCCCTGTTTCCTGGTACCTAGGTTGCCTGGCCAGG
GGAAATAGTCCCAGAGCGCTCAACATGATAAGGGGGAGGA
TTGTTGGCGGGGGCATTGGCTACTATAAAAGGAGGGCTTA
AAAGAGTCTTTGGGCCCCTGGAAGGTGAAAAGAATAGAGA
ACCTCAGTTCTTTTAACCAAATCTGGAGGCTTGGGCAGTA
CATGGGGTTGCGGGGGTAGGTGCACATCCCCTTGGTTGAG
TCCTGTGTTTTGTGAATTATGTTAACTTAACACCACTATA
TGCATGGCATGAACTCAGTGTCATTAACAAGACATCATCT
TCATGGAACTTTGGGTACAGAGGGGGAGATGGACGTGACA
GAAGATAACTACAATACAGAGAATCAGCAGTGGATGTGCA
GGAGCACAGGAAAAAGCCAAGGGTCCACTTTGAGGTGCTA
GAGCAGACTTCTTGGAGGAGCAGCCACTCGGTCTCTCAGC
AGCATCGTGGCAGGTGACTACCCCCTCCTCCTTGAAACAC
TTTCTTCACTTACTTCTTCTCCTTCATCCACCCTTCCTTC
CTTCCCTTGCTGGTTCCTCACCCTCCACACCTTCACATGC
AGGAATGCCCCAGTCCTCCCTCCTCACACCTCTTCTCTGT
CGCTCTCGCTCCCTCGAGGAGCTCACCCATGTCTTGGCTT
TAAACACCACTTGCAACCAGAAACCACCAAATTTGTATTT
CTAGCTCTGACCTGTTCCTCTAACCATAGCTCAACATCTC
CCCTTCAAGTTCTAATTGGAATCTTTAACTAAATCTAAGC
TCAACATCTCCCCTTCAAGTTCTAATGGGAATCTTTAACT
AAATATGACCATAACTGAACACTTGAGATCCACCCTCATC
TCTCAGAAAAACTGCATCTCCCTCAGTCTTCCCATTTCAG
GCCAAATCTCTGGAGTTCTTCTTGAGTTCTCTTTTCCTCT
CATGCCAACATCCAACCAGTCAGCAAAGCTTGTGTTATCT
CCACCTTAAAAATAAGACCCTAATTTATCACTTCTCACCA
CCTCTATTTCTCTCACATTGGTCTAAGCCACCAGCTTCTC
CCTCTGAGACTCTTGCATCAGCCTCCTAATCAATGTCCTT
GCTCCATCTTGCCTTTAAAATCAGAACTATCCTTTAAAAT
TAGAAGCCAGATCATGTCCCTTATGGCTCAAAACCTCCCA
GTGGTTTCCTGTGTCACTCAGAATAAAATCTAAAGTTTCT
CCCATCACCTGTGAAAACATTGGTATCATCTGGGTCTCTG
TCTCTCTGGCCCTGATTCCTACCATTTCTCCACCAGCTCA
CTTAGCTCTGGCCACGGCGGCCTTGTTGCTGTTCCTTGAA
TGTGCCAAGAACCACTCTCCCACCACTAAGGTCTTCTTTC
AGTCTGGACCATCTTCCTTCCCCACTGCAATACCTGCCTA
ACTTGTTTTGTTTTGTTTTTGACAGGGTCTCACTCTGTTG
CCGAGGCTGGAGTGCCGTGGTGTGATCTTGGCTCACTGAA
ACCTCTACCTCCTGGGTTCAAGCAATTCTCCCACCTCAGC
CTCTCCAGTAGCTGGGACTATAGGCACATGCCACCACACC
TGGCTAATTTTTGTATTTTTTGGTAGCAAGCAGCGATGGG
GTTTCACCATGTTGGCCAGGCTGGTCTCGAACTCCTGACC
TCAGGTGATCCACCTGCCTTGGCCTCCCAAAGTGCTGGGA
TTACAGGCATGAGCCACCGCACCCAGCACCTGCTTGAGTT
TCTCCCCCACTTCAAATGTCATGTCCTCAGAGGGGTCCTC
TGTGGTACAAATCCTTTGACCTATTATATTTGAGGGTCCC
GGCAAGAAGTGACTGGAACATTCAGCTACGATCTTTGGAG
AGCTCTTTCCATGAACATTCTACTCAAGGAGGAAACCAAG
AAGAGATTTTAAGGCCCCTCAAAACTAGCCACACTAGGAA
GCCAATACCATGGTCAGTCCTGTAGGAGGAGAAACTGGTG
TTACCAGAGCCCCTCTGAGAGTCAGAGCCATGAAAGTGAG
AGTGCTTGATGGCATTGTGGCCTTAGGAAAACAGCCACTA
CAGAACTGTGGCCAAGCAGAGAGCAACAGAGCAAGCACCT
GGCTCTCTTCCCATCCTTGAGTCTCACGATGATGCCTCCT
TTTGACCAAATACAACTGGAAATCAGAGGGCAGGGAGCCC
TGGTGATGCAATCCATGGAGTTCAGGCTCAAGAGCACAGA
GTGGAGCAGAGCAGAACTGTAAGCACAGATCTGGAGCAAG
CAGAGATTACTCAGCACATCAGTATCTCTGGTTTCCCCTC
TTCCAACATGAGTCATCATATTCCTCCTTCTGCCTGCTAT
AATGACCAGTGACAGTCCAGAGGATGAGGACTGGATCACA
GAGTGAGAAAGATGTGGAATAGAGGCCTCCTGCCCACCCC
ACAATTAACATGGAGCATGAGCAAAGCCCCTGAGATTTGG
AGGTTGTTATTGCAGCTTCATCTAGATTCTCCTGATTGAT
GCACTTCCTCTATCACCTTAACATGCCTTGTTTTCTTCAT
CAGACTTAACACCACCCGATAAACTTTCAGACTTGTTAAT
TATCTGTCTCCTTCCTCTAAAATGTAAACTATGGGGGCAG
AACTTTGTTTATTTCACTACTAATTCTCTGCATGTAGAAC
AGGACCTGGAAAATAGTGGATGCCATTGTTTGCTGAACAA
ATGAATGAATAAAGGAGCTAATAACCTATATTATTAATTA
TGTCTTAGGCACATTCTCAAGCTGAAGCAGTGGAAGATTA
AGCAACTCACTTAAGCTCACCCAGCTTAAACACTGGAGTT
AAGTCGTGAAGGCATTCTGACCCCAGAGCCCAAGCACTTG
ACCACTGTGCCATGCCTCCTCCAAGTATCAACAGGGCTTG
ATGGAGAACTTCAAGAGAGACCACTCCAGGCACAGGCTAC
AGGCTGGAGAGGGCCAGGGCCTCCTGCATACTGCAAAGTG
TTAGTTATGGCTGGAACCAAGAGTGACAACCAATAAACTG
TACAGGGTAACAGTGAAAATTAAAAACTTTGATCACGTAA
AAATAACGCTAATTAGTCATTTATGTGGACTGCTTATCAT
TGCTGCCTAATTACTAGGCAGCATAACACTTAGGTAGAGC
TTTAACTAATATCAACCAAACTCTGTTGTAAGTTTTATTT
GATTATAACTGTCCAAGTTCAAAACAAGAGCTTAGACCAA
CAATGAGTTGAGCTGGTTGCTCACGGAGACTGGTTCTCTG
CCCAGAATTTAAAATTAGAAAAGAATTACCTGGTCCTTAC
CAGATACTGCCTGTAATATTAGTGATCCTCCAGGTATAAG
AGTTTCATCTGGATTAGGAGCTCCTTGAAGCAAGGACTAT
CTAGTTTTTCCTAATACCATTATTCCCTCCTCACCCAGAG
TCCAGCTCAGTCCTAAATACAGTGGAGGCCCCTTTGCCAG
GGTTTATCTGTTGGTGCTCACTCTGTACAAAGATGGTCCT
AGTTCATGTGTTTCTGAGTCTCTTCTTGCTGCCTGGAGGC
GGGGGATGTGGGAAGCCCATGTGTGTTTTGAACACATTGG
CTGGAAGGGGCCACATCTACACCAGCTTGGACAATTCCAA
GAGCCTTCCTGGAAACTTGCCACAGGCCTTCAGAATAGTT
GGGATGAGGGAGTGGAGGGCTGGTTGGTGGCCTAGAAGCT
GAGCAGAACCCTTAAAATGTTAGGGAGGGCCAGCTCTCCC
CTAATATCCATTCTTTCCTTCTAGAGTTAGAAATGTTTTA
GCTGGGCACATGGCAGCCCTGATGAAGACTACATTTCCAG
GCTGCTTTGCAGCTAGATGTGGCCATTAGGGTAACAGAGC
AGAAGCAATGTATGCAAGGTCAAAACCATGCATTTAAAAG
GAAAATAAGGGACCCTCCCTCTCCTTCTTCCCTGTTTTCC
TTGATCCAGGGTGCAGGCAGGAGTTAGAGCTTAGACAAGC
CTCCTTGGACCCAGGATGGAATAAGGTGTTGAGATGCCAG
AGCAGCAGGATCAAAGGAGACTGGATGGTCAGAACACAGA
GCTGCAGCCTCACCCCATTACAGAGCATTGCCACATGCAG
ACACGATATGTGCGAATCACCGCAGCAGCATCGAGAAGAG
TACAATGTAGTTAAGGAATTAGGAAGTGGGGAGTTTTGAG
TATTGATTAGCTTGACTTTTAATATATTCACTTTTAAATT
TATAAAATTTAATTGTTAATGATAGCTCTGTGTAACAATC
AGGTCCCAAGACTTCTGAAAATGTGTGGCAGCTCCAGCTT
TGGGTCTTTGTCAGAGTAGCAGAACTTGCATCCTTACTAA
TACAAAGGTGTTGTAGGACGTGGGAGTACGTTCTTGGGGG
TGTGTGATAGACCACTGAGCTCAAGGATGAGCTGGGGTCT
CCTGAAAAATGATGGTGCCCTCAGAGATAACTTTGAGCAA
AAAATTCTCAAACTTCTATTGTTTTTTAAAAGCAAAATAT
TTCTTGCAGCCTAACTCTAACATGAAAAGCCCCCTCTCTG
TGGAGAACTGCTGTTCTAGACGATTGTGAGGGCTCCTGCT
CCAATGCCCAGGGGTCCTTCATGACCCAACTGAGCATTTC
TGCCTCTTTCCCATGTGGTCTCTCTTGAGACCTTCTCTTA
CCAGTTTAAGGGCAAAAAGACATCTCTCTGGTGGGAGGCA
TAGCCCCTACCCTAACCTCTCACTTTCACAAAACACAGGA
TGAAAGGCAAGTAAGCCATTCATCCAATAAATCTGCATAG
ACTAACTGGGAAAATACGAGTCTCTGAGTCATGTGTCTAG
TAGACTTCCACTTTGTTAAGAATCACAAAGAAGAAGAGAG
AGAGAAGAGAAAAAGAGAGGAAGGGGGAAAGGAAGGAAGA
GAGAGAAGGAGGGAAGGAAGGAAGAGAGAAGGAAGGAAGG
AGGAAGGAAAGAATCTATATAGGCTCCTATTTATATTTAT
ATTTATATATTTATACACACACACACACACACACACACAC
AATAGTATATAAGAATTTGCATGGGGGCTGCGTGTGGAAG
TGTGAGCCTATAGCCCCAGTTACATGGGAGGCTGAGGCAG
AAGGATCACTTGAGCCCAGGAGGTAGAGCTGCAGTGAGCC
ATGATCACACCACTGCCCTCCAGCCTGGTCAACAGAGCAA
GACCCTGTCTCTCCCTGTCTCTTTAAGAAAACGCATGGGG
ATAATAAACCTAATTTACATTAAGGGCTACTTCTACAGAG
GGAGGACAATGAGATTCAAAGAAACATCCAGGTTCTTTCA
GCTGATCTGCAGCGTGTGTGTGTGTGTGTGTGTGTGTGTG
TGTGTGTGTGTGTTTTCATTTAAAGTAAGTTTGGCAAATG
TTTGGCAAGATCTAATAAGTTTGGTGATAGATATTCAATA
TAAAATTCTTTGTATTTGTCTATATGCTATAAAATAAAAA
TAAAAATGACCTTAATTTTTAAATTTCAAAAAATGTATTC
ACTAAAATGAATTCAACCCCCCAAAAAAGAAAAATGTTCA
CATTATACATACCTCTATTAAAGTAAGTGTCTCATTGCAT
TGTCATTATATAGTTGTATGCCCATATCCCCTTTAGACTG
TGAGTCCTTGAGGGCTAGATCTAAATCCTTTAATCTATGA
ATCCCCAGTGCCTGTCCTAATGCCTGGTTCAATATCTCCT
GAGCCCCTGTTATGTACCAGATGTTCTACTGGACTCCAGA
GATACAAAAAGGTAATTTGGATTCAGTCCCTGTTTTTCAA
GAATCTTACACATAGCAGGAGAGACAGATAAATAAGTATC
TCATTATAATTCACTAGGTTTGCTCTGTGATAGACTCATG
ACCCTGGTAGTGCCTCTTCCACTGACGGAAACTGTGGCAA
ACAGGTGTGGAGATGCATCATATAAGGGTCAGGGGAGGGA
ACAGACTTCTGCTTACCTCCCAACTGCACCACTCAGAGAC
ATGGGACATTGAAGAAACCCACAGCTTCGCTAATACTACT
CCTCATCCATAAATTCTTTGCAGGATTGTCAGTATTCAAT
GAGATAATCTAATTGAAAGTGCCTGGTAGCTTGCTTGGAT
GGTGAGTGCTCAATAACTATTAGAAGACATGGAAAACCTG
AGGATCAAGAAAGCTGAATGATTCATTCGAGATCAAACTA
TCATGGATAACCAATCTAGGACTCCCAACCAGGTGTAGGC
TCCCCAGGGCACCTTGAACACAGTAAAAATCTTGGGGTCC
TCAATAAAGCCTGTTGAATTGAGATTTAATTTTTATTTAT
TTTTTTATTTTTTTTATTTTATTTTATTTTTTTTTTTGAG
ACGGAGTCTTGCTCGGTAGCCCGGGCTGGAGTGCAGTGGC
CGGATCTCAGCTCACTGCAAGCTCCGCCTCCCGGGTTTAC
GCCATTCTCCTGCCTCAGCCTCCCAAGTAGCTGGGACTAC
AGGCGCCCGCCACCTCGCCCGGCTAGTTTTTTGTATTTTT
AGTAGAGACGGGGTTTCACGGTATTAGCCAGGATGGTCTC
GATCTCCTGACCTCGTGATCCGCCCGTCTCGGCCTCCCAA
AGTGCTGGGATTACAGGCTTGAGCCACCGCGCCCGGCGAG
ATTTAATTTTTAATTTGAAACCCCATCTCTACTAAAAAAT
ACAAAAATTAGCCGGGCATGGTGGCGGGCACCTGTAATCT
TAGCTACCCAGGAGGCTGAGGCAGGAGAATCACTTGAACC
CAGGAGGCGGAGGTTGCAGTGAGCCAAGATCACACCACTG
CACTCCAACCTGGGTTACAGAACGAGACTCTACCTCAAAA
AAATAAAATAAAATAAAATAAAAATAAAAAAGTAAACCCT
TTAATCATAGAATCATACCACTTTAAAGCTAAAAGAAATT
TAAAAGAATAAATCATCGAATCACCCCCTCTGGTCCCCAT
AATTTTAAGGAAGGCCAAGACAGAGATGTCAGCAGTCATC
TCAAGACCCCACAGCAGGGCAGGGTGGACTTCAGGTCTCC
CACCTGCCATCACACTGCATCTCCCAGGTTGAGAGGCACC
CTCTGCTCTCGCCTCACAGCACATCTCCCTTCTCTCCAGT
CTGTGACACTAGCAGTCACCCCTCACTCATGAGAATCTTT
CCTCTCCGTCTTTCAAGGAAACGCTCGCCCTTGGTTTTCC
TCCTGCTCCTTTGTCAGCTCCCACCAGTCTCCTGCCTGGG
CAACTCCTCCTCTCCCCATGTGGTACTGTGTGGATCTGGG
GATGTCTAGGACTTCCTTGTGCCTCTGGACAGGTAAGTCA
GGCCAGGGTTGGGGCCTGTAGAGAGCACTTGGAAGGTGGA
CACCAGCTTAGGCCACCAGAATAGGAAAGGCTCCAATGAG
GATGCTATGATACTTGCTGCGTGCCAACAGTGTTCTTTGC
TCACATAATTTCACTGAAGCCTCAGAATCATCCTGACATA
GACCCAATTACCACTTCTGCTTCACAGAGAAGGAAACTAC
AGCTAAGAAAAGTTAGAGGACTTGTCCAAAGTCACATAGA
GAGTAAGTGGTAGAGCCAGGACTTGAACGCCTGAGGCCAA
GACTTCACCACCGTGCAACTCTACCTCGTTGGAAGAGGAT
GTGAGGCACATCCACCGGGTTCTATCCTCCCAGCAACAGT
AGCAGTCTGTCCTCAACTTGACATAAACCTACAAGGTGGG
GAAATGAATCTGCACATGTATTTACTTTCTTGCATTAAAA
TTCAGGTTCACAGCCTGGTCAACATGGTGAAACCCCATCT
CTACTAAAAATACAAAAACCAGCCAGGCATGGTGGTGGGC
ACCTGTAGTCCCAGCTGCTTGGGAGGCTGAAGCAGGAGAA
TCACTTGAACCTGAGAGGCAGAGGTTGCAGTGAGCTGAGA
TCATGCCATTACACTACAGCCTGGGTGACAAGAGTGAGAC
TGTCTCAAAAAAAAAAAAAAAAAAATTCAAGTTTAAATTG
TTTCAGGCCCACACTCTGTGCAGTTGGGTCTGAAGTCTAC
AGCCATGTCCCCAACCCTTTTCTTCTCATCTGCACCTGAA
AAGTAACCACTGCCTCCACGTGGCTCCACCTGCTAGGGAT
GGTATTGAGCTTTATGCTTCTTCAGGGCATTTTTCTCTAG
AGTCTCAAATGCCCCCTTTAAAGTCCGTCGTATGGAGCTG
GAGGCCATCATCCTTAGCAAACTAACGCACAAACAGAAAA
TCAAATGCCACACGTCCTCACTTGTAAGTGGGAGCTAAAT
GATGAGAACACATGGACACATAGAGGGGAACAACACACCT
GGGGCCTATTGGAGGGTGGAAGGTGGGAGGAGGGAGAGGG
AGAGGACCAGGAGAAATAACTAATGGATACCAGGTTTAAT
AACTGGGTGATGAAATAATCTGTACAACAAACCCCCATGA
CAAAAGTTTGCCCTAAGACAAACCTGCACATGTACCCCTG
ACCTTCATTTAATAAAAGTTAAATAAAAAATAATAAATAA
ATAAAGTCCATTCTGAAGATGGGTTTGACAAAAGCATTCA
GGCCAAAACCCCACCCTTCCTGGGTTGCCACTCCATTCCT
GCAAGCAACCCGTCACCCTGGTGTGTCACCTCCACCAACC
TTACACTTCTAAAACCCTCCCCAGAGCCAGCCGCTCATAG
CCCACGGCCCCCTCTCTCTTGCAAAGTCTCAACCTTCAAC
AGGAAGGAGAGACGAAAATTCATGAGTCCTCAAGTCCTAT
TTCCTACTCAAAATGTCAAAGTCTGTAGAGACACATTCAA
GGTTTGTTTTTTTCATCTCGACTAGATGATTTTTCCTGTG
TGAATCAGCAGAAGTGGTCAGTCATGGGAGATTTGAACAA
GCAAGCTAAGCCCTGTCCATGTGAAATTAGGAGATGATGG
AAATGAGAGTGTTTTGTAGGTGGCAGAGCACTAGTCAGAT
GTTAGATGGTGGCAGTTATTTGAGATGAGCCATCCAAGAG
GACAGCAGCCTGTCTCCTTCTTAGTCCTCTCTAATCAGAC
ACATCTGACCTCACACCCCAAGACAAAGGGTCACCAACCC
CCTACAACCCTGCCTCCAGGCAGCCCAACAGGATACCTTC
TAACTTCCAGATAGTACCTGCGGATACAGTTCTGCTGGGA
GAGCATCTGGTCAGCCAGGCAGTCAAAACTGCCCTTAAAT
GTACTGATTTGCCACTCTGAAGACCTTGGGCACCTGCCGT
GTCACCAAAGTCCTCCCCCCACCCCATAACTGGTTAAATG
GCCAAGACTTTCCCTTGCAAGAGCATCTTGCTTCTTGCCC
AATGACTCCACTCCATGTGTTTGCAAAATAAAACCATGTA
GCTAACATTATTAAACAATTTATACATCTTACCCCATTCC
ATCCTTTCAACCATGTTTTGATATTTCTAACACATTACAT
TTTGGCAAATCGAGGCTGAGAGAAGTCACTAACTTTAACA
AAGCCCCAAGTTAATCAGTGGTAATGCTGGGATTTGAATC
CATGGCTACATAGTGCAAAAGCCTACTCTCTCAATCCTTT
GGATAGCCACCCTCATCCTCATAACCTAAAAATAAAGAAT
GTAAGTGTTTACAACTGACTAAAAACTGAGGCCTTGTCTT
TTATTCTTGGAAGACTAGGTAAAGGGGCAAGCTGCCCTGC
TCATAAACACTTTCTTCAAAAATCCCCCAAAGTGGAAAGA
CATTCAAGCAACAAACCCCTCTTAGGTAACTCATACAACA
TCTGATGCTTCTCAGATTTTCCAGTGCCAAGGGACAAAGG
GGGTAAACTTTGCTGATTGTTCTCCATGTGTCCCCCCAAG
TCCCTTCTCCACCTTCTGTCCTGCTTTGACCTCAGAAGTT
TGGCCCCATAGGTTGCTACACTGGGGCGCTCTTGCCCTCC
AGTTTCTGGTTTAGCCAATGCAAGGCACCAGCAGGTCAAA
GGGTCAAAGGGACGGGTGCTGGGTGTTGATTCCCTCTGCT
CCCGCCATGCCTTGCCACAGTCTGGGCAGTGTGGCAGTGG
TTGCATCTCTATGACTACAGTTTCTGAGGTGACCCCTTTT
CCCCTCTTCCAAGCTCCAGCTCCCCAGGGCTCCAGCAGCA
TAGTCCATTCCGTTGGCCCTGAGGCCTCAAGGGAGCCACA
GCTTTCCACTCTTGCTCATCCCTGGGGCATCACTACTGCA
CATGGGCAACCCAAACCCTGACCACAGATAAATAGACCCC
TCATTAGATTTTCTTCGGGCAAACCATCTGTGTTCCACTG
GGAACTGAACTGATAGAGATGGCATGGTGGAAAGACAGTG
AGAGGAAGGAAAAGGAGGTGAAGACGGCCCAAGGCTCACT
GACCATCAGCTGAGATAGAACGCTGGAGAGCAGGTGTGGC
TGCCGCGTGTTTTTACACACATACCATTGTCTACTGGCTT
CTCATCCTCCCTCACATCTGTTTCTTCTGAAGTCACTAAA
GCAGATCTGGGTTTTGCCTGGAAAATCTTCTTAGAGGAGG
TAGGAAGCTGCTAAAAGAAAGAAACAAAGCAGTAAAATGG
AAGTAGGCAGGGTCATGTTAATCTGCCCCGTGGAGATTAT
CACCAAGGGCTGCTGTTCCAGTCACAGGAAGTACCAATGT
GGGCAAACACTGCATCCCCTTCCCCTCCCAAATAGCTGAG
AGTGTCCACTGGCCAGTCCAGCTCCTGGTCCACCCATGCC
TCAGCCCAAGGGTCAGTGGCAATAATTCACATTGGAGACG
ATTTATTCAAAGACATTCACTCTACGCAGGCCATGCTCCA
TTTGCTCTTTCATCCATTCCCTGCCCTTTCCCCACTCTGT
TCTGTTCCACGGTAGACTCGTTTCCCAAGTTCCTTTGCCA
TCGTGTAGGTTCAGCCAAAGGGGGATCAGCATAAGATTGG
AGGAGAGAGTAAGGGAGATGCCAGGGTATTTCTCTTCATC
TCTTTCTGCCCCAAATGGCATCTCTCAGCTCTGTCTTCCC
CATGATTCCAGCTCCTCCCCTGGCTCCAGAGTCCCAGCTC
ACAATGGGCAGCCCCTCCCACTGGAGGGCCCTGGCTTCCC
ACTTCCTGCAGAATCCTTCTGTTCTGAGCCTGTGCTCTCA
GGCCCCCATTTGGCCCCTGTTTGTCTCCTCAGCTCTTCCA
ATGCCTGTGTAATTAAACACTCTCTGTGGAAAGACCTGTT
TCTGTTTTTCTGACTGGCAGAGTGATTTGTGCAAGATCAC
ATGGGTGGTGAGTGGCAGAGCAGAATCAAACCGGTTCTCC
TGACCCCAGAGCCCCCACTCCCCCAGTCATACCACACTAA
CCACCTCGGAGGACTCCAGGCCTTGGGATCTCACCAGACC
TTCTGTTTCCCACTGGACGCTGTGCCTGGGAGTCAGGGTT
TTCATACGTGGATTCGAGGCCACGACTCTGGTTACCTGAT
TTGCCTGGATCAGAGCTCACTCAGGCCCTAAAACGTAGTA
GACGGCAGGCCTAGAAAGAAGGTCTCTATTTGCTTTTGTT
TGCTTGCTTCTTTGTTTATTTGTGTGCAAGAAAATTGTAA
GTCAATTTAGGAACTCTCTCTACCCCATATACAAATGCCC
CTCAAAATCTTCTGGGTTGGAAAGAGAACTTACTTACCCA
AGACTTCCAAGCAAGGAAAGCACACTGTCTTGGCAGCACA
CCTCTGGGACGCTGAGATCCGCTTCACTCCACTGTCTCCT
GGAATATCATATAACAGCCCAGAGAGCCTGACCATAATTG
GTTTGGGTGTAGCTCTCTCTCTCCAGTTCTCTTGCTGGGT
GAAAATGATGAGAAACAGCACGTTCCCAGCTCCTCTCAGG
TAGCTCAACATGAACCAGACCTGATGTGCACAGCACAGTA
AGATAATGAGATTTCATCTAACAGAGAGGAGGTTACATAA
CTGGAAATCAGCCCATTAGCAATAACAAAACAATCAGGGG
GCTCAGAAAGACAGACAGCTCCATTCTCAGCTGTTGGTCT
GGGTTCTGATGGGGGCTGGGCTGGAGATTAACAGCAGGTC
CCGGTAGAGATGCGATTCTAAGTAACTCAACTGGACAGTT
CCCCTAGCAGTGCCGTGCCGGGAGGCTGGAGGGTTCTGAG
GACTGGCTTCTGTTCCTCCAGAAACCAAGCCAGCCTTGCC
TTTCCGCTTCCTTTCTGACCTCCTAGAACAGCTATTGTCA
GTCCCACTGGCCCTCAAATATTTCTACCTGACTCAGAAAG
GGATGTGGGAAATGGTAAGAAAGGGCATGTCATTGCCATA
ACTACATTCCCGCATACCTACTGCATACAGAGAGATGCAG
GGAGAAAACGGGAAAGCTCTTTACTTGACAGTGACACACA
GGAACAAATAATGATCTTTATTCACCCACCTGACAATGGA
AAGAGCTTTGATACAAAAGTACCACATCCAAACCAGTCGT
TACAATAACTCTGCCAGAGCAAGTGGATTACAGAGGATTA
TCCCACACACAAACACACTCACTCTCCACAGACTAAAACA
AAATAAAACAGGCAGAAAAGGCAAATCAACACTACCAGTG
AGTTCCATAGCTAGTTATATATCAAAATCTCCTGAAGACG
TCTTTTTATTATTTGAGATGGGGTCTCACTATGTTCTCCA
GGTTGGCGTGCAGTGGCTATTCATAGACATGACCATAGTG
TACTGCAGCCTTGACCTCCTGGGCTCAAGTGATCCTCCCT
CCCCAGCCTCCTGAGTGGCAGGGACCACAGGCATGTGCCA
CCATCCCCGGCTCACTGAGGACCTTTTAAAAACTCATTCA
CTGTTCCTATCCCCAGAAACCAGGATCCTGTGGTCTTAGG
TGGACTTTGGAGGTCACACGCTGGCCAGCCTAGCAGCCTG
GCTCAGGGATGAGCCTGGGTAACCACTGATGAACCCCACA
GAAGGTTTGCCTGGACTTCCTCTCTCCTTCACTCACACAA
AGGGCACAACCTTCAGTCCTCAGCTGCTCAGCTCCGTTTC
ACCCAATCCAGGGTGGCTGCAAGAATCAAGAAAGAACTTC
ACAAGATGAGGAGACATCATTTAAGAATTCAATCTCCATG
TTTTTGTAGGTCTCAAACACCTATACAGTGCACCTGCATG
TTCAGCACTGTTCTAAACACTTTACAAATAGCAATTCATG
TCATTAACGCAACACTTCTACCAATTCCCTGGCGGGGGGG
TGGGGGTACTGTGGTTATCACCCCATTTACAAAGAGGAAA
TGGAGGCACAGAAACATTCAGTGACTTGCATACAATTCAA
AGTCAAGCAGTTAAGTGATGGGGCCAAGATCTCAACTCAG
ACAGCTGGCTTTTGAGTGTGCACACATGCACACTTGTGTT
TGTTGCACACAAGTGATTTGAAAACCTGCGTTCAACAAAA
CTGTGAACCCCTTGAGGCAAGAGTGGAGTTGTAGTCACTG
ATACCAGGAGCAAGGCCTCAGTGAATTTCACTGAACCAAA
GGCCACTGATAACCTTTCTTGAAAGTCTGCTCTGTGCTGG
CACCGGGCGAGACATTCTCGCATTAAGTTCAGCGTTAGCT
CTCACCCAACCCTGACTCACACAAACATCCTCATTCTCTC
TTTCTCTTTCCCTCACAGAACAGTGACAAGTCTCAGAAAC
AGACAATGGGTATTCACCGGCAGGTCCCCCGCGAGCTTTT
CAGACTGCTCCTGCCTTCCACGGCCCTGAGCCACTGCCAT
CTTCCATTCTGTGGCATCCTGGGACCATGTTCCTTGACAG
GAGGAAAGAAAGGGTCCTAAGACAAGGGCGGAATGGAGGC
ACCAGCCAGAGTCACAGGTGGCAGGTTTCTCAAGGATCTC
AGGGGCTGGGTCGCCCACCACACCTGGGTGCAGCATTTTC
AGCCAACCCAGCCCCCTTTCACTCCCCTCCTCTTTTACCT
CCACTCTGTCCCTTCCTGGCTGGTAACCACTGTGTTTTTA
CTATAGCTGGACCCTTTGGCAGGATAAGGCAAAGGAATGC
CAGAGCACTTGAGCTTTGGTGAAGTTAAAGTTACTCTTGG
CTGGGCGTGGTGGCTCACACTTGTAATTCCAGCACTTTGG
GAGACTGAGGCAGGAGGATCACTTGAGCCCAGGAGTTCCA
GACCAGCCTGGGCAAAATAGTGAGACCTTATCTCTACCAA
AAAAAAATGTTTTTAATTAGCCAGGCATGGAGGCACAGAC
CTGTAGTCCCGGCTATTAGGGAGGCTGAGGCAGGAGGATC
GCTTAAACCCAGGAGTCTGAGGTTGCAGTGAGCTGTGATC
ACATCATTGCATTCCATCCAGGACAACAGAGCAATACCTT
GTCTCTAAAAGAATAAAATAAAATAAAGTTACACACAAAG
AAATGACAAAGTTTTGAGGTCATAGGTGCCCCATTTACTC
TGATGCAATTACTATACATGGTATACCTGTATCAAATATC
TCATTTACCTCATAAATATATATACCTACAATGTACCTAT
TAAAATTTTTAAAAGAAAATAAATAAATAAATAAATAAAG
TTACACTTAGCCCCAACTCAGGATGCTACCCTGGCTCATT
GTGGCACCGAGATGAAGTTCAGACTCCCTGGCCAGCATTG
CAGGGACTCCCCGGCCATGCATCAGCATCCCTCAATGCCC
TCAGCACACACTCTCAGCCCTCCTTCATCCAAGCATGCTA
ACTCATCTCCCAATTTCCCTGTTTCCATCTATCCTCCCAA
CAGTCTATTCCCAATGCAGCACCAGAGAGATCCTGCTCAC
ATGTAAGTTAGACCATGCCCCTCCTCTGCTCAAAGCCCTC
TGTGGGTCAAAGATTCCTGCCCCAGTGTGGGTGGGCCTGG
TTTAAGCAGGTGACCGTTTTTTAAAGAGTCTAGAGGTCAG
AGACAGAGGAAGTCAGAGAGATTCTAAGCAACAGAGATAC
TCTCCAAAACGGCCATGTTGTGGAGATGGCCACATGGCAG
GAAATAGCAAGTGGTGTCTGGGAGTTAAGGATGGCTCCAG
GCTCATAGCCAGCAAGGAAACAGTAATCTCAGTGCTACAG
CTGCAAGGACCCAATTCTGCCAACAACCAGTGAGCCTGGA
AAAGGATCCTGAGCCCCAGGTGAGCCGACAACCTCAACTG
ACATCTAGGTTTCAGCCTGGTGAGACCCTGAGCAGAGGGC
CCAGTGAAAACACACCAGGCTCCTGACCCTCAGAAACGGT
GGGATAACAAGCTTGTGTTGTTTTAATCCATTGTGTTTGC
AATTTGTTACATGGCAATAGAAAACCAAAACACCCTCCAA
TGGCTCCCCTCTTGCTCAGAGTAAAAGAAAAAGTTCAAAC
ATCACCTCCCACTGCTCCTGCCCTCATTCATTCTGAGCCA
GCTGCATAGGCCAGAAGTGCACTTACCTCAGGATCTTTGT
ACCTGCTGTCCCCTCTGCCCACATGTTCTTCCCCCAAAGA
TCTGCATGGCCCCCCACCTCACCTCTCAGGGAGCCCATCC
TTGCACCCACTCCATACTGCTGACCCTTTTTATCACCCCA
CTTTGCTTTATTCTTCTCCAAAGCAGTCTAAACCTGCTAA
TATGCCATAAGTTCATCTATTTACTTTGCTATTGCCTGTC
TTTCCCCACCAGAATGTACACTCCATGAACACAGGGATTG
CTCTTCTGTTCACAGCTGCATTCCAAGTGCCAAGCACAGG
GCCAGCCACATGGGAAACACAAAGTGCTTATTTCCTGAAT
GAATGAGCTCTCTTTGGGCCCCCTTCAATCCCACATGTTC
TCAGTTGGATAAACATTATGTACTACTTGAGGCTTAGACC
AAATCCGACCTTCTCCAGGAAGCCTTTCCTCCATTGACTT
CATACACCTCTACCCTCCTAAAACACAAAGGTCAGTGCCA
CCACATTTGTTTAGCAGTTAACTATACACTGACCTTTTAT
GTGACCTGATCTTTGCTCCCAAATTTAAATCTTCTCCTGT
CTTTCTCATTTCCTTTCGCCAGCCCTATCTTTGTACCAGA
CAATGGGTTTTCAAAAAGCCAAGATCATTCCTTTACTTAT
TTTTTAGTTTATAGGACACCTGGAATGAGCCAGGCCCTGA
TCTCGGGACTAGAGATGCTTGACACAGGGGACTCAGCAAG
AATCTTTTTGAACTAAAGCAATAGCTGCCACCTGAGCACG
TCAGGCTCCTCATGTCCAGGGAACAGCAGGCAAGAAGGGT
AACAATCTAGGCAGGGGTGATTGACCCTGATAATTAGAGG
AGGTTGAGATGCTATTACACAATGGAGGCAGGGGGAAATA
TGTTTAGCGCCCAGATGATACCTTGGGCACCTCTTTGGGT
CTCCCTTCCTCAACCGCGATGGTATGGAATCTCATGGAAT
TTGCAGTCTAGTGGGGAGGGTGGAAATTGAACAAATCACC
ATTGTAATGGGTTCATGAAAGCCAAGGTACAGAGCTGAAT
AAAGTTGTTCATGAGACACTTGCTGATTGCTTGTTTGAAA
CTGGCTGAGGTCACTGTGTGTGGTTGGGGGAAGAGGGCGG
GATTGGAATTAAGGGTAAATAGCATTGACAGGAAGGAACA
CATGCACATAACTCTGTCACATGAAATTCCAAGAAGTGGC
CATAGCCAAGATGAGAAAATGATAGAGCTTCTCTAACTCA
TTTTGAGATCCCAACTCATGTTCTCAGGATGGTGTGAGGA
CTTCAGGGGATTGTCTTGTTGGAAAGTGCTGCTAATTATC
CACCACACTCATGGGTCTCTCTTCCTGGGAGCAACTTAGA
AGTGGAAGGTTAATAAGACAAATTACAGTTTAAAAGGAAA
ATTAATGGGATAAATGACAGCTGTCAGTGCTGCAGCTGCT
CCAGAGGCCTCAACCTAGACTCATCATCTCCTTCCACCAC
TATCCAGTCTAGATTCCCTCATCTTCAGCTAGCACTTTTG
CTAGGCTTTCCTGGGCTCATACTGTTGGCATGGCTCCATT
CACCTTGCCCTTCAGGCCAGCATTGGTAGACTTATCTATT
TACTATCACGGTTGAGGAAGAGAGACCCAAAGAGGTGCCC
AAGGTATCATCTGGGCGCTAAACATATTTCCCCCTGCCTC
CATTGTGTAATAGCATCTCAACCTCCTCTAATTATCAGGG
CCAATCACCCCTGCCTAGATAGTCACCCTTCTTCTTGCCT
GCTGTTCCCTGGACATGAGGAGCCTGGCGTGCTCAGGTGG
CAGCTATCGCTTTAGTTCAAAGAGATTCTTGCTGAGTCCC
TGGTAGAAATGTTTCCTCTTTGGGGAGCGGGAACTTTAAC
CTTATAGAGCCCAGAGTTGCAAGAACATTCTGCAAGTGCA
TGGCTTTTATGTGGTTCTTGGAAGTGACAGTAAGCAGGAC
CACTCATCCATCCCCTCCTTGGTCCTTGGGCCCGCAAATT
CTTCTAATTTTGGACATAACACTATACAAAGATGCTTAGT
TGCAGGTATATACTGCACATCAAAAATGACACATCATCTT
CAAAAGATTCACCTCTGGGCTGAAGCTTCAGCTGTTCCTT
CAGCTGGTGATCCCAGGCTCTACCAGTCCATCAGGTTCTA
GATGGTAGAGTATGTGACACAAACAATGTACTCCACAGTC
ATGAGCCTAATCTTGTGCCTCCCTTGTGTAATGTAGATTT
CTGGTCTGATATGATACTACACAGGATCACATATACATCC
TTGGATGGTGGCATTGGCAAGAAAAGCAAACCCATGCTCA
CAATGAGTATCATCACTTCATGTCAGAACAATTTGCTGGC
CCTCCCATGTAGTCAATTTGCTACCTCAAGAAATGGTGCT
ATACTGGGGGCTCAGCATTGATCTCTCTTGCTGGCACATT
GCACATTTGTTAGCAGTAGTCAGCAGACCAGCCTTGGCAA
GTAGGAGTCCAGACTTTTTTTTAAGCCCAGAATAGCCTGA
TTCTCTGCCACCATGGCCACCTCATTCTTATTTTCATCAT
ACCACTACCATGGTAGCTGATGACAGAAGCTGGCTGACAT
CAACCGGCTGAGTCATTTTGTCTGCTTGGTTACTTAGTGT
CTCCTCATGGTAGATGCTCTCTGGTGTGCAGTAACATATG
ATATAAAGATATTTATACTTATTTCCCATTCTTATATGTC
CATGCCTATGCCTCTATACCAGGCATCCTTGTTTCCAACA
TTCCAATCTTTTCCTTTCTAGGTCACCAACAAGTTGGTCA
GACTATTTGCCACTGTCTGTGAATCTATATATATCCTAGA
GCTCTTTCCACACAGAGTAGATGACCAGATGTACCAATGA
AGCTCCATCCATTGGAGGGATTTTCCTTCACCCCCCCTTT
TTTTTTTTTCGAGACAGAGCCTCACTCTGTAGCCCAGACT
GGAGTGAAATGGCAAGATCTTGGCTCACTGCAACCTCCAC
CTCCTGGGTTCAAGCGATTCTGCTGCCTCAGCCTCCTGAT
TAGTGGGGACTACAGGCATGCACCACCACACCCATCTAAT
TTTGTAGTTTTTTTTTTTTCTTTTTAGTACAGATGGTGTT
TCACCATGTTGGCCTCGAACTCCTGACCTCAGGCAATCTG
CCCACCTCAGCCTCCCAAAGTGTTGGGATTACAGGCATAA
GCCACCACACCCAGCCTCACCTCTGTCTTTCAAAGCCACC
CCTGAGTAAGGCTGTAGTGCAGCTGCCATATGTATTTGAG
TTGAGCCACGTACCAAGCTGACTCATCTGTAATCCTATAT
GGTGCTTTTCCTCCTCCATCAGCCAGCCATAAGGGATTCC
CCCATATGGTCATAGGTGTGAGCTGAGAAAGGAACACTGG
TAAATAACGGGAAGTCTGAGCTACCTGCTCATGAAGTCTT
TACTTGTGCCCCCTGGTCCTATACATGTTCAATTCTGGAT
ATACCACTTCCATCTTACAAGGAACTATAGCCATTCAAAT
TACACATATTAGGATTGGGAAAATGACCCACAGGTGAGTC
CACAAGACCCAGAGGAACTTCTGAGAGCTGGACTTTGGCC
AAGACTTCATTTATTATCTGAGCTGTCCATGCCCCTACTC
TAGGGCTATGATGATGCTTCAGGTCTCTGAGTGTCTATGT
CAACTCAAACTCTATGTCCACCTGCCACAAACTATTTCAA
TATATCAGAATAAATGGCTGTAGGAGGCTTTGAAGGAAGG
AATGGTGGAATCATTACCATGTATACCTGCAGAGATGTCC
TTCTTCCTGGGGACTTTGTCTCTCCTTCAGTGAGTCCGGG
AAACTATCTCAGGTCCAGAAACCAGACAAGGAACCATGAC
TTTTTACTGGGTGACTGCACTTACAGTCCTGACCATCTAT
TCTTTTCTTATTTCTTTTCCTTTACAGAAATCCTTCCTTC
TAATAATAATATTCTTTTATGATTACTTTGAGACATTGTA
ACTGCACATATTTATGGGGTACAATTTGATGTTTTGATAC
ATATATACATTGTAAAATGACCAAATCAGTGTAGTTAGCC
TGAGAGTCGCCTCACACATTTATCATTTCTTTGTGATGAG
GACGTTCAAAAGCCTCTCTTCTAGCTAGTTTCTAATATAC
CATATCTTACTGTTAACCATCATCACCCTACTACGCAATA
GAACACCAGAACTTATTCCTCTAACTGTAACTTTGTATCC
ATTGACCAACCTCTCCCCATCCTCCTCTCTTTCCTCTTCT
CCCCAGTCTCTAGTAACCACTTTTCTACTTGCTTCTATGA
TGTCGGCTTTTTATTTTTTTAGATTCCACATATGAATGAA
ATCATATGGTATTTCACTTTCTGTGATTGGCTTGTAGACT
GTCCTCCAGGGCCATCTATGTTGTCACAGATGACAGGATT
TTGTTCTTTTTCATGGCTGAATAGTATTTCATTGTGTATG
TATATGATTTCTTTCTTTCTTCATTCATCCACTGTTGGGC
ACTTGGGTTGATTCCATATGTTGGCTATTATGAATAGTGA
ACCAATAAACATGGGAGTGCAGATATATCTTTGATATACT
GATTCCCCTTTTTTTTTTTTAAATACATACCCAGGAGTGG
GATTGCTGGGTCATATGGTAGCTTCTTTTTTATTTTTTGA
GGAACCTCAGCACAATTTTCCATTGTGGCTATTCTAATTT
ACAATCCCACCAATAGTGCCTAAGTGTTCCCTTTTATCTA
CATCCTCACCAACACTTATTTCTTTTGTCTTTTTGATAAT
AGCCATTCTAACTGGAGTGAGGTGGTATCTCACTGTTGTT
TTGATTTGCATTTTGAAGTTGAGCATTTTTTCATGTGCCT
GTTGGCCATTCGAATGTCTTCTTCTGAGAAATCTTTATTA
AGGTCTCTGCTCACTTTTCAATTGGGTTCTTTGATTTTTT
GCTGTTGAGTAGTTTAAGCTCCCTATATATTTGATATTAA
CTGCTTGTCAGATGTAAAGTTAGCAAATATTTTCTCCCAT
TCTGTAGGTTGTCTCTTCACTCTGTTAATTGTTTCCTTTG
CTGTGCAGAAGCTTTTTAGTCTGATGTAGTCCCATTTGTC
TGTTAATGTTTTCATTGACTGTGCTTTTGAGGTCTTCTTT
AAAAAATCCTTGCCCAGCCCCAGGTTGTAAAATGTTTCAC
CTGTATTTTTTTCTAGTGGTGTCACGGTTTGGGGTTCTAC
ATTTAAGTATTTGATTTTTGTATATGGTGAGAGGTAGGAG
TTTAGTCTCATTCTTCTGCATGTGAATATCCAATTTTCCC
AGCACCATTTCTTGAAGAGACTGTCTTTTCCTCAATGTGT
GTTCTTGGTTCTTTGTCAAGAATCTGTTGGTTCTAGGTGT
GTGAACTTATTTCTGGACTCTCTATTCTGTTTCTGACAAT
CTGTTCTTGATTTCTTCTGCTGGTACAAGTTGAGTAGTAC
CCTTGTTTGCTGCCCATATATTTTGCCCCTAAGGACACTG
TCTTCCATTAATCATCTCCACAACTATCTGTGAGTCAGGC
CCCCTTTGGCTATCACTCTGAACTTGCAGCTCACTACAAT
AATTGCCTCCACGATAATGGATTCTGCTGTGCATTACAAT
TATTGCATCCATAAATGGCTTCTGAAGGCTAAGTACTGCC
ACCTGGCTTCTATTGTATTGGGGTCCTATTCCTTCTGCTA
CTAGTGAGACTAGTTTTATCTCAAACTCCTTACCTCAGGT
GATCCACATGCCTCAGCCTCCCAAAGTGCTGGGATTACAG
GCATAAACCACTGCGCCCAGCCTAGTGAGCCTAGTTTTGT
AATGGTTCCTCCTACCATTAGCTCTGGTCCACAGAGGAGA
CCCACAACCAAACTTTGTGATATTGGTGACTCTCTCAACA
GTGCATTCCTTAAATTGTGTAAGCTCATCTAGTAGGTTTA
CTGGGCTCATGTGGTATATACATCCAGCATACCTGTGACC
CTGAGTCTTTTAATTCTTTCTCTGCCATTTGTTTTGGCCA
CTCTGGCATTTTGACCTAACTTAGGTGAGTATGGTTATAG
GAGCCACTCTAGTTTTGGGTTCACACCATCTGATTAAATC
ATGTGTCTTGTGAACATATCCAAATCAATACACTTTCCAT
TATTTGATCTTAAGCTCTGGCATTCATGATCAAGCACTCT
CAGAATCCAGTCTAGAGAACTCCTCCAGTTCCTGCCAATA
AATGCTGGCTAGATTTGGGGAGATAGATAGTTCCCTTCCA
TCTTTATCAAGCTCAGCATATCCCTGGCTGCACTGTGCTG
TGACTTAACCCTAGTTACATATCTAGTGGCCAAAACGAGG
CAGGACAGATACTGAGGGAGGAGAAACACAATTTATCCTG
TAGCGAGAGGCCTCTGCATTATCTTTAAGCAAGAAGGTGG
AGATAATCCTAGTTTTTGTTTTGTTTTGTTTTGAGACAAA
GTCTCACTCTGTCACCAGGCTGGAGTACAGTGGCACAATC
TTGGCTCACTGCAACCTCTGCCTCCTGGGTTCAAGTGATT
CTTCTGCCTCAGCCTCCCGAGTAGCTGGGACTACAGGCGT
GCACCACACCACCCAGCTAATTTTTAGTAGAGATGGAGTT
TCACCATTGAAACCAGGATGGGTTCGATGTCTTGACCTCA
TGATCTGCCCACCTCAGCCTCCCAAAGTGCTGGAATTAGA
GGCATGAGCCACCGTGCCCAGCCATAATCCTAGTTTTTAA
TAGGGAGGGGTGATCAACTTCTGCAGGTTCAAAGAGTTCA
GGGAAATCTGAGAAGTCAAGATTTTGGAGATTTGTCCCAG
ATATACATGTGTCAGGATTGTATCCTCTTCCAGCCAGGGC
CCTGACCTTGGCACAGAAGACCTGCCTTGTTTGGGAGTTG
AGCCTTCTTTGGACATCAACCACTCTGACCACTAAGGCCT
GGACCTGGCCTTCTTTTCCTGTCCTCCCTTTGTAAGACAA
GAAAACCTGTTTTTATGCTGCCAAGGAGGAGTTAACCCTT
GCTTTAAATTGGCTGATAACCGCTATCAGCCTCCTGTTAT
CTTTCTCTAGCTCTTCATAAAACTCAGCAATATCCATCTA
TCAATGGAAAATAAGGGTCCTCAAAGATAGCCATGCTCTA
ATCCTCAGAGCCCGTGGAATATGTGACCTTACATGCCAAA
AATGACTTTGCAGATGCAATCAAGGTTAAGGACCTTAAGG
AGGGGAGATTGTCCTGGATTGTCTGGGTGGGCCCAATCTA
ATCACATGAGTCCTTAAAGGCAGATAACTTTTCCTGACTA
CAGAGAACTAGAGCAACAGCAGCATGAGAAGGACTCCACC
CATTACTGCTGACTTTGAAGACCGTGGAAAGGGCCATGAG
TCAAGGAATGCAGACAGCCACTAGGAGCTGGAAAAGGTGA
AGAACACCCTCCCCTGTAGCCTTCAGAAAGAATCACAGTC
TGGCTGACATCTTGGCTTCTGAGACCTGTGTCAGACTTCT
GACCTACAAATCTATACGATAATAAACTTGAGTTGTAGAA
GGCACTCATTTGTGGTAATTTATTACAGCAGCAGTGGAAA
ACAGACATCACCCAATCCTATTGTGTCTATAGCAGTATTT
TTCTCATTTTTTCTAATACCTGATGGATAGCACCAACTAG
TGTGCTTTCTTCTACTGGTACACCATTCAAATCCACAACT
GATGAAAGGTTGAACCACTAGATTTGTATTGGGGACACAA
TACAATGCTCGGGGTGCTCCACCCAGCAGCATTGATGGGG
TCATTATTGTTGGGAAGGCAGATGAACGATCCAGCTCCAA
AACCCCATCTTACCCTCTGCTTTTATGGAATGCTCCTTAA
GAAACTGTTGCAAACTGGGTTGCCTAGAAAGTGGACTATG
AGGCAGAGTTTCCCACACAGCAAGTCTATTAGGGAGTACT
CTTGGAATCAGCACTTGAATAGAGCTGCAATTCAAGTCTG
ACAGCTTTAGCCAACCCTATGGGGTCTCTAGAACTGAAAT
TGTCCCACGTTGGGCCAATAGAACTGGTTCACACTGGGCC
AAAAATGGAAGACATTTATATCTCCACCTTAATCAATCAC
TGGATGTGGGCCAGCACCGGAAGGACATGATCTTGGGCAA
GGTGGCTTCCTGCAGCTTGGATATCCATGAAGGATGACAC
CTGAGGGCCCCTCACTAACAACAATCCCAGAAGCTGGCCC
AACATGTCTTTTTTTGAAGGTGGAGATCCATCTCCACTAC
AGACCCTTTCCCCTTCTGAGCAGCCACTGCTATACTCCAA
GGCAAGAGATTGGAGGATTTCTCTGTAGGGAACTGGGCCA
TAAAAAAAACATAGAAATACTGACCTTTGGGAGCCTGCAA
TGTATTGGCTTTAGGGAGGCTCACCAGTCAACAAACCTCT
CAGAAGTTCCCAGTAGACTGAATACCTCTCTCTTAAATAT
AAACAGTCAAGAATTGCCAAATATTTGGAAGAAATTCTCA
AACATGACAATGAAGGGCCAAAACAGAAAAAGAAAGAAAC
TCAGAAGTAAAAGAAATAATGCAATAAACAGAAGAAAACA
TTTTTTAAACTTTCATTTTATCCTCATAGAGATAAAAGAA
GATATCATATTCATGAACCAAGGATACAACACTGGGGGAA
AAAGATAAGACTGATCAATTGATTCAGAGAAAAAAGGGAC
TTTTGAGGCCAGGCACAGTGGCTCATGCCTTTATTCCCAG
CACTTTGCAATGCTGAGGTGGGAGGATTGCTTAAGCCAGG
AGACTGAGACCAGCTTGGTCTCAGTGATATCTCATACAGT
GATATCTCATCCCTACAAAAAAACAATTAAGGCCGGGTGC
AGTGGCTCACGCCTGTAATCCCAGCACTTTGGGAGGCCGA
GGCAGGCGGATCTCCTGAGGTCAGGAGTTCAAGACCAGAC
TGGACAACATGGCGAAACCCCATCTCTACTAAAAATACAA
AAATTAGCCAGGCATGGTGGCAGGTGCCTGTAATCCCAGC
TATTTGGGAGGCTAAGGCAGGAGAATCACTTGAACCCAGG
AGGCAGAGGTTGCAGTGAGCCGAGATCGTGCCATGGCACT
CCAGCCTAGGGAACAAGAGTGATACTTATTCTCAAAAAAA
AAAAAAAAAAAAAAATTAAAACAGCCAGAGGCTGAGTTGG
GAGGATCTCTTGAGCCTGGGAAGCAGAGATTGCAGTGATT
CATGATCCGCGATCATGCCACTACCCTCCAGCCTGGGTGA
TCCTGTCTCAAAAAGAGAAAAAAGAACTTTTGGAAATTAA
AATATGATCAAGGAAATATAAATTTCAATAAAGAGTTAGA
AACTAACATTGATAAAAATCTACCAGGAAAAATTAGAGAT
CATTTCAGAAGGTCCAGCATCCAAATACCATGGACTTCCA
TGCAGAGAACAGAGAAAATGGTGGGGAGGAAATTATCCAA
AAAAAAAAAGAAAGAAAAAAAATTCCCAGAACTGAAGGAC
CTAAGTTTGTAAATTAAAAAAGTCTACTGTCTGCTTATCT
GAATGTATTTTAAAAAGACCCCAGGCATATCACTTAAATA
TAAGAATACTGGAATAAAGGAAGTATCCGAAAATTTTTCA
GAGAGAAAATCAGATCACATTCTAAGAAATCAGAATCGCA
TTGAATGTATCTGCAGCAACTTGGGGAAACAATGGAGCAA
TGTCTCAAAAATTCTGAGGGAAAAACTTTCCAACTTAGAA
TGCTGCAGTTGACCAAACTATAAATTAACAGTATACGTTA
GGCCGGGTGTAGTGGCTCACACTTGTAAGCTTAGCACTTT
GGGAGGCCAAGGCGGGCAGATCACTTGACGTCAGAAGTTC
GAGATCAGGTTGACCAAAATGGTGAAACCCCATCTTTACT
AAAAATACAAAAGTTAGCCGGGCGTGGTGGTACACACCTG
TAATCCCAGCTACTCGGGAGGCTGAGGTAGGAGAATTGCT
TGAACCTGGGAGGTGGAGATTGCAGTGAGCCAAGATTGTA
CCACTGCACTCCAGCCTAGGTGACAGAGCGAGACTCTGCC
TCAAAAAAAAAAAAAAGAGTATATATTAGATAGAAAACAA
GAATATAAATTGGACAAGAATATAAATCAGACATACAAAA
TATCTTCAATTTTACCTCTCATGTACTCTTTCTTAGAAAT
CTACTAGAAGATCTTTTTTGTTACAACAAAACACAGGAAT
AAATAAGGAAAAATTAGAACATAGAATCCAGAAAACAGGA
TGCAACAGAGGAGAGTAGCAAAAGGAATTCCCTAAGATGA
CAGTAAGCGTTAATAGCTATATAACAGACCCAGCAAGAAA
ACAAATTAGAGGAGTTGAGCAATCCCTAGAGGGCTTTCCC
AAATAAATCGCTGGAACTGATAGATTACCAAGCAGGTTTA
ACTGTGCTGCAATGAGATTTAGAGTTCAGCAAGGTGGGGA
TCAATTAGTGACAGATACTGTATTAGGTAGGGTAAGCTGA
TCTGTAGAGACAAATATACCCCTCCAAAGTCAGCAGCGTA
CAGTCAACACGTTTATTTCTTTTTGGTATAATGGCCTTCA
GCAGACATTCATACTGGCGAGGGACTCCCCCAACACATTC
ATCAGGGACCCTGGTTGACAAATGCTCCCCCATCTTCAGC
ACCTGTCTTCCAAGCTGCTGGGTGTCACCCTCCCAAGCAC
ACAGAATGGGGCAAGGCACAGAGAAGTCTGGAGGAGGTTT
TTATGAACCAGGCCTGGAGGCAGCATACATGGTTGCCGCT
CGCAGGGTCACACTTAACCAGAAGATAGGCTGGGACACGC
AATCTGAGGTCCAAAGGAGAGGAGAGTGGATGCTGGTGGA
GAACTAGCAGTCTTTACCTTAGATATTGGGAGGGATGGGA
TCCAATTTTGGGGCCCTGAAGCTTATACAACTAGAGGGCC
TCCTTAATGAAAAGAATACAGAACTACAAAGTTGCCAGGG
CTCCTTCCAGGGCCCTGAAAGGGGTCTGGGCAAGTGAGAG
ATCCTGAAGCTTGAGCTTCATTCACTTCATAGAAAACCTG
CCCACAGGTACTTTCATGGCTATTAATACTAGACCCCACA
CAGACCCAACAGTATAGGAGGCCAAACAAGATAGCAGACA
TCTTTCTTTCTCATGGTAACATGGGCATCTTGTATTATGT
TGTCCTTCCTTCAACATGCAACTTCTACCCTATGGTCTAA
GTTGGCTGATCACACTCCTGCCACCACATCTGCGTTTCAG
TCGGCAAGAATGAAGAAGGAGAAATGGAATGGTACATGCC
TAGCCTGTCATGGCAAGATCCAGATGTGGCCACATCACAT
TTGCCCACCTCCTGTTAGCCAAACCTCATCACAATGACTG
TAGCCAGCTATCAGGAAGGAGGATAGGAAATGTAGCTTCA
GCTGGACGCCAATAGATGCAGCTAAAAAATCTCTTACTAC
AGAGAAGGAAGAATGCTGGGGAGCAGCTAGCTGTCTCCAT
CACAGGTACATAGAAAACAAAGCCAATGAAAAATAAGCAA
ATTATTATTCTAAGACACACCTAAGTTATATCATAAAAGA
TACGTAATCATAATACACTAAATGGCTTAGCTGTGAATAA
TTTTACCTAGAAAACTAAACATTGATTTTTATTTAACCAA
AAATTATGAAAAGCTTTGCAGGGAAGGTGGAGGGAAAGAA
CTGGGTATGTTGAGAGGGACAGGGATGAATGGAAAAATTA
ATCATCAACCTGAGGGGAAAGTCAAGAGATAATACCAAAA
ATTGAAACATCAGAAAATAGTAGTACACACATGTCATTTA
AAAATATGGAGGCTAAAACCCAGAATAAGTATTAAAGAGT
TGAAAGAGGTTGCCTCTGGGAATATGAGAGAGGAAGATAG
AAACTGATATTTTTCTTATAATTTTTATAGTAGTTTTAGA
ATTTTTAAATTTATATACATATATATTTTAAGAAAAATAA
AAATTTAAGGTATGGTGTAGGTATAAAAGAAATGCTGAGG
ATGGGCGTGCTGGCTCACACCTGTAATCCCAGCACTTTGG
GAGGCCGAGGTGGCAGATCACAAGGTCAGGAGTTCGAGAC
CAGCCTCACCAATGTGGTAAAACCCCATCTCTACTAAAAA
TACAAAATTAGCCAGGCATGGTGGCTCATGCCTGTAACCC
CAGCTATTCAGGAGGCTGAGGCAGGAGAATTGCTCGAACC
CAGGAGGCAGAGATTGCAGTGAGCTGAGATTGCACCATTG
TACTCCAGCCTGGGTGACAGAGCAAGACTCTGTCTCGAAA
AAAAAAAAAAGAAAGAATGAAAGAAATGCTGAGTAGTAAA
GCAAATACTATTTTACGTTTTGCTAATTTGAGAAAGTAAA
GTCAGTGTGACTACAATCCATTCTTTCAACTTTCTATCTC
AATGGTCCCCAAACTCAGTGTTTCTCAAAATGCGATCAGT
GAATCATCTAAATGAGAAGAACCCAGGGAGCTTGTATTAC
ATACAGATTTCTTGGCACCACTTCTCTGGCTTTCAACACC
CTGAAGTTTAAGAACAATCTCCCTTCATAAAATCTTGGCT
CCAGACAAGCTTGTCCATGCTCTTGTTTCCCAAAAATCTT
GAACATGTTTCTAGCTCCAAACTTTCACCTGTTCTCCCCT
TTCCCCTACCCACTTCTCCCTGCTTCTATAAGCCCTACCA
GCTCGAGTTCTTCTTGACCATCATGTGACCAGCAAGGAGA
AAACCAAAAAAGTTGCCAACCCCAGTCTGCTGACTCTACC
CTAGTCCTGACCATGTGCCACGTCACTGCCCATTCTGCTT
GGTAGCTGCCATCATATCCAGCATCGGACTGGTCCCTGGT
TAATAGTAGTTGACCAGTTGGCTGATGGATTGAATTCAGT
AGGTTATGTGCTGGGCTGGGGAATGCAGCTAAACAGCCCA
TAAAGGGTAACCCTGACCTAACACTTCACACGGCCTCCCA
TGAAGGGAAGTGTATGAGTCTCCTGTGGCTGCTGTAACAA
ATTACCATAAACCACATGGCTTAAAACCAACACACATTCA
TCTCACAGTTCCAGAACCAGAAGCCAGAGTTTGTTTCACT
AGACCAAAAGCAAGGTGTCAAGACGGCCACACTCCCTCTG
GAGGCTCTAAGGGAAAGACCTAAAGGAGTTCTTTACCTCC
TCCAACTTCCAGTGATTTCTAGCATCCCTTGTCTTGGAAT
CCCTAACAAGCACTCCGATCCACAAGGTCAGCCTCTTCAC
ATCTCTCTCTGCTCCATTTTCACATCGCCTCATCCATGGG
TGTGAAAAGCACCCTCTGCCTTCTCTTATAATGGTTCATG
TGACAGCATTTAAGACCTACCTGGATAATCCGGGATAACG
TCCCCTTATTAAGATTCTTAATGTAATCACATCTTCAAAG
ACCCTTTTTCCAAATAAGGTGGTATTTTCATAAGGTAGTA
AGTTCAGTGGGTTCGGACGTGATATCTTTGGGTGCCATTG
TTCAGCCTACTACAGGCAGTGTCTTAACTCACAGAGCTGC
CTCACCAGCAGGTGCCCCCAATACCATCTGGTCAAAGTGC
TCACGGGTAGTGCCTACAGAGTCACCTCTGGAAGCAGTGG
TTCCAATGCTGGCTGCATATGAGAATCACGTGGGGAGTTA
TAAAAACATCTTGCTCACCCCCAAAACTTCTGATTCTATT
GTCTGAGGCATGGGTATTTTTTAACCTCCTGGGTGATTCT
CATATGTACAGCTGGGCTGGAGAACCACAGCACAAAGTGC
CCTGGGGAACCAGGAGGAGCTGCGAAGCTCCCTTCAGCTG
CTTGTAGCTCGGCCTTTCTTTCCTGACTAGTTAACCAACC
CAGGAATCCCAGAGGCCTTCTTTTGACACCTGGAAATAAG
ATGAAGAGTCCAGGCTGACAGGCGGGGGCTGAGTGGAAGG
GCTCAGGTAGAGCTTGTTCTTTTCCAGTCTGGCTGCCTGG
GGCTCCACACTCGCTCCCTCCCCCTAACTGGGATGCAATC
TTGATTCTCCCAGCACAGATCTAATTCCTGCACTTCCGGT
AAGAAAGGAATGAAAAGACAATGAGACGAGCAGGGACCCT
GGGCAGAAGAATTATTGAAGAGCACAACTATAATCCAGTA
AACTCGTTTTGTTCTTTCCAGGAATAAAGAGAGCTTCACT
ATATATATATACGGAATATATATACATATATGTGTGTGTG
TGTGTGTGTGTGTGTGTATGGAATTGTCCCGTCCCAGTCT
CACTCCCCACATACACACACACACACTCTTATGTTGTCAA
ACACATGCGCATACACACAAATGCATATGTAAACTCTAGC
TGCCTGTCAGGAGCTGGCACCCTAGTCCACCTCTGGGAAA
ACAGATATGCAAGAAACGAAGCTGGAGCAAAGGAAGGCAC
AAGCCAGTTGTTCTCTCCTGTGCCTGGTATACAAAAAGAT
GTTTCTCAGGCTCCAAGGGCGGGGCAACGCCAGTGCTTGG
AGTATAATCTAACTGCCTAAATAGGCTCAAGGCCATGTCA
CAGTTTTCTGGGAGCAGGACCAGTTTGGCATTGCAGAGCT
CAAAAGACACCTCTGGGGTTTGGCAGCAACTGGCTGCCAT
TTGGAGCCAGGAGACCCATACTGAAAGGTAGAAAGGTCAC
TCTGAGGTCCGCCTCTTGCTCTAAGGCCCCAGACACAGCC
TCAGACCCTGGAGTGATGTGTGGAGAAAGGCCAAGAGGCA
GCAGACTATGGAGGTTACGAGCATGGCTATGGAGCACACC
TGCCCTTGACCTTCACCCACATGCTCAGGGTCCCCATCAG
CTCGGTGCACCCGTCTTCCTGAGCTAATCCCTTCCTGAGC
TGAGGTTTGATCAGTCAGCTTTCTTACTCTTTTTTTCCTG
TTTCTGCATAATATATTTAGTTAGTTCTTCAGATTTCTAG
TGCTTTCCTAACCCTTAAAATACCTCTGTATCTGTTAGCT
ATTATCAGTAGACTGCTGCTTAACAGCCACAAAACCCGAG
TGGCATAAAAAATTAAATAATGACAGCTCACATGCCTGCA
TGGAGCAGCTGATGTGGGCTAAGCTCACTGTGGCATCTGT
AGACCTGTGGGGGCTCTCTCTGGGATGCTCAGCTGGGGAG
CTCTGTCCCATGTCTCTCATCCTCCCCATCTCTGAGGCCA
GCAGACCAACCCAGGCACGTTCCTTCAGGCAGACAGCAAG
ACGGCAAGCAGAAACACACAAGGCCTCTCGAGGTCCAGGC
TGGAAGCCTCAGACTCACTTCCACCTTATTCTGTTGGCCA
AAGCGGGTCACACACTAATCCCAGATTCAAAAAATAAGGA
AATCAAATCCACAAAGTCACATGGCAAAGGGCATGGATAC
AGAGCGGGGGAAGAATAGAGGCCTTTAGTGCAATCTACCA
CAGCCTCTCTGAGACAAGGAGAAGCACCACCCAAGTCAGG
CCAATGATCCATCCTCCTGGGCCTGACGGAGGTTTCGTTG
GAATCAGGCCCTTCCTACAAACGTGCAGGCTCCCCTTCCC
CGATGATGCAGCCTGAAGAGAACTGTGGGCTCCAGAGACT
GCTATCTTGCTCCACCCCAAAGGCCACAGCCTCTGGGCCT
CCTAGGATCCTGGGTCCAGGGTGAAAAGTGTCACCTCATG
GGGTGATGGAGCAAAGCAGCAGAACCTGCCAGGCTTGGGC
CTCGAAGGCTCTTGGTACCTGGATCTGACTGGAACTGAGG
AGGAGGAGGCTCCTGAGAGATGGGTAGAAGAACTGGGAGG
TAGAGAGTAGACACAGTCTCCAGGGACCTGCAGTGCTGAC
CAAACACCTGACCAGGGCTTGATCTCAGCATCAGAAAACC
TGATTCAAGTCCTGGTTCTGCTCTAACTAGCCAGGGGCCT
CAGATAACTCACTCAACCTCTCAGGGCTTGTCTCCATGTC
CAGGAAATGGAGATGGTGCTATGCTCCTTACAGGCTGGGA
TTAGGCTATTTACACGAAATGGACTTTATTAAGTGCCACT
AAATGTCCTTTGAAGACGTGTGACACCCTGCAGCCCCAGA
CATCTTTGCCCATCCTGCTCTGGGAGGGTAGGGGAGTGAC
ATTTTCCATCTCCCTCCACCTCCCAGACACTGCCCCGTCT
CTGAGCACTGCCAGTTCTCAGGGTGGGTTGTGGTACCCTC
CACCCACTTCCCTGGGCACCGCCTGGCTGGCTTTCCCACT
GTGGCACCCACTGTTTGCAGGCCTCCACAAAAGCCCTCTC
CACTCACTGGGCTTCTTCCTAACGTTTGATTCTTCCTAAC
GTTCGATTGCTGGCTTCTGGAGTTCTTTTAATTTCCCATT
CTCTGACTGCCCTTTCTACAGGCTGTGCCCCTGGCCACTC
CACCCTTGACTGGTTTAAATTTGCCATCAGCATCTCTTGG
CTTGATTCCTTTGGTCTATCCCAGCAGGCTGGCCTCACAC
GCCCACATTAAAGGTCAACTCTTAGATGGTATTATAGCTG
AGCAGCTGGAAAAAGTCTCAGAAGCTGATTTCCCTTTTTC
TAGCTACGAGATCATTCTTTTATCCACCAACTCCCAGGTG
AGCCTCTGGGCCTCAAAATGGGCTGTTCCCTGTTGCCTCA
AACAATGGCTTATTTTAAAACCTCATCTGGACTCATCTCC
CTGAGTGATCTCCACCTCCCTTGAGAACACAAACCGCCAA
ATCTATTCCTTGAGCCTTGCTCGGTGGCAAATGCTCACCG
TTGGAGGCCTCAGGAAAAGACGGGGCCATGAGGGACAGGA
GGGGGTCTCCGCGACCTCATTTCCCCAGCCATTCAGGCAG
TACCCAGTGCTCACCAGCTCCCTGCTGGCCTTCTCAAAGC
TGGTAGGCAGGGGCCAGAGGGAAGGACAAAGGAAATGCTT
CCTGACTTCATGAGTATATGCACAGGGCCCAGAGCAGAGG
GAGAGAGGGCCCTGTCCTGCCAGCCAAGCCAGCTGATGGA
CTTGATCCAGAGACGGGCACCTATCTTCAGGGCACCTCCC
GCCCAGGCCTCTCAGACTCAGGGGAACCTCTTACCACCAA
ACTCTGAGGGGTAGGTCCTGATCTTTCCTCTACCTCAAGA
TCAACAGATTCGATATTTCTGGCCTCCAGTTGGCAAATAC
ATATTAAAACCCTGCCACGTGACAAGTAGAGGTGGGGCTG
GGGTAATACCACACTCAATAAAACAGACAGGGTCCCTACC
CTCAGAGAACCTACATCTAGTGGGGTCCCAGAGATCATAA
ACAGCTGGAGCAACTGATGATTAAAATTATTTCAGACTAT
GAAACATTCTCTCTAGAAAATAGATACAGTGCTGTGACAG
AGTCCAGCAGAGCAGGGGCCTACTCGTGATGGGGCATCCA
AAAGGCCTGTCGGAGGAGGTTAGTGATATTTAAGCAGAGA
CCCACAGGATAAGGAGCTGGAGGAATAGCAGGCAGAGGCA
CTGGCTGCACGCACAAAGGTCCTGAGGCAGAGAGCACTTG
GTGTGTCCTAGGAAGTGTAAGAGGAACCCTGTGTCTAGAA
CAGAGTGAGAGAAGAGGAGGGCAGAGACTGCTGAGGAGGC
AGGCAGGGCCCACTCACCAGGGTGGTGAGTCACAGAAGAT
GCTGGGTTTCTTTCAACTCAGTGGGGAAGCAGTCACTGAA
GGGTTTTAAGCAGAGCACCGACATGGTTAGGGTTTTGAAA
AGATCTCTCTAGTCGTGTGCAGAAAAGACAAATAATCCTT
AAATCAGAACAGAGGAGCCAGGGTAGCCAGAAGAGAAGTC
TTCCTGATAAATAGGACCAGCTAGAAAGGGACTTGCTAGA
AATTTCTACTTTCTTGAAAGAACTTAAATAAGATGGAACC
ATTTATGTAAAATGGTCTTTAATTGTGTCACCTTGGAACA
ATGGTCTAATTCTCGTTCCTACATGAGCTGTCTCAGCCAA
ATTTTTTTATTCTATAAAGCAGAGAAGATATCTACCTGTT
CTGCCTTTTTAAATTGAATAGTTAAATTTTTTAAACTTTA
AAAACATTACAGGAATTATGTTCAAATAAGCCAACATGAT
AGGTGTTGAGGTGTTTCCTGTGAGCCACGCTCTGTGGAAA
ATACAAAGTTCTTTTTGCAAAACCAGTCACTATCTTCAAG
GAGCTTACACTCTGATTTGGGGAGGGATGACAAAATATGT
ATATAAGACGTTTAAACACAAGCTGGTATTGAAGCTCAGT
TCAAGACAAACAACAGAAGAAATATCATAAAGTTGTACCT
GAGAACTTGCTAAGTGGATTTTAAAGAAAATGCCCAGAAC
TGTTGGAAGGAAGGAAAAGTCATGCCAGGCCAAGCATAGC
TGGCTTTGAGCCAGGTTCTGGCCCCACCACAAGGATTGGG
AAGGACACGTCAGTGGGTGAATGATCCAGACAAAAGCACC
AACAGCGTGAAGCACAGGGTGTGTTTGAGGGACTGCTGGA
CATAGCCCTGTCTGGTCCCTGCTTCTACAGTCTTTGTGCT
CTCTAAGCACAAAGAAAGAAAGAGAAGAACGCAGAATTAC
TAAGATAAAATCAGGTGTGAAAGAACATTTATTTAGAATA
AGATAAATGATGACAAATTATTACTGGAGCCTTGGAAATT
CAGGACCTTTTCTACTAAGATCTCTTCAGGCAACTTGCCA
CAAATGCTTACACAGAAATTCCCCTTTCACTTAGAACACT
ATCTTACCCCCACCATCCCCCACCAGCCGGCCATAGTGCC
TCCCAAAGCCTAGAGCCAAAGCCTCATGAATTCCAAGCAA
ATCTTTCCCTGAGCATAAGAAAACGAGAAATTGATTTGGA
TTACATTTCCAGAAAACAGAAGGAGTGAGTCAGTCTATGG
GACAGACACTGGGGATGACCCTCAGACTCTGCTGAGGACG
TGGAAAACACAGAGGACAGTGACCGATGTGACCTGGCACA
TAAAAACCACCTCTGATTCATGTATGCACTTGGGTTCCTG
CTGTCACGGGCATTTCCCTCACGTGAACCCCCATGCTGGG
CCCCCCAGTAGGGGCAGTAGCTCTTCCGCTTTGGCTGAGG
CTGTGCCCTTGAATAATACTGACAAAGCTGGAGAGTTTTG
TGCCCAACAGGTCAAACGTCAATTCCGTCAATTTGCTGGA
GTGCTTCCAGTTATCAGTAGCTCAGCGCTGGTTTGAGCAG
GGCGGGACCCAGGGTCTCCAACCATGCCTCCCAGAGTCTC
ACGTGTACTCTGTGAATCACGTCCACATTGGTAGGAGGCT
CCTTTTTTACTCCCCAGCCATGGCTGAAACTATACCGTTT
CACAAGTGTGCCCCCTGGTGTATAGCAGTTCTGGGGAGGG
GAGATGCAAGAGGAATTCCCCTAGTTTGGAACATTACCAC
CCTCAAGCCACCGTTAAAGCTACCACGTCATCAAGTATCT
GTTCCAGAAAGAACCTTAGAGGCCACTGAGTACAGTGGGT
TGCAAACATGTAGTCACCTTTCCTCCAAAAGAACTCTTAC
TAAAAGGCCAAACAAGTGGAACAGAGGATTCCTCCACAGC
ACTCACATTCCTTATTCTTCTAAAATGCCTTAAATCTGGC
CCCAGTCTCTACCCCTCATGGTAGCCAAGAGGTCCAATAT
CAACCATTTCCAGTCTCTAAAGCTGCCTCTTTCTCAGCTC
ACTCCTTAGTCACCAGGGAGGGGGCTCTGCTCTTAATGCC
ATCTGCTGCTACTCCTCATACAGGGAGGACCCTCCTCAAC
CCTCACCCGTCTCTTAGATCCTGCTACTCAGGAAGACACA
GAAATGCCCCTTTTGGTGATTCCTTACACCAGCACATACT
TGATGACATTCCCACCCATGACTATTCTCAAAGCCACAGC
ATTGGCCTTCAAAATCACAGCAGCCAACCACCCACCAGAC
ACCATCACCTTGGCAGGTAAGGCACAGACCTCTACCCCTC
ATGGCCCCTGCCAGCTCCTCTCTTCCAGGAAGGAACACTC
CTAGCCCCAGACTCCTTCTCCTCTCCTCCAGAACTCCCCA
CCTCCAAACAAAACCTAGCTTGGTCCCTGTGCATCGGTTT
TTCATCCTAAAACTCAAATGTTGTTCATAAACCCCTAAAG
CAAGAAGGCCAGAATTCCAGATGGGAAGGTTTGGCTACTT
GCTTAAGATGGAGGGAGAAAAAAAGCTCACCATGATCTTT
GGAGTCTCTCATGGCAGTCAGAACACAGTGTGAATTAATG
GATGAGCTAAAACCTCAATGGATTATCCCACTGTGCAAAT
GAAATAAATGAATGCAGGGCTTTTCAGTCAAAGGAGGCCA
GGACCCTCTGACCCCATCACTCACCTTTATGATCCCTGAA
GGCCAGTGGTTTGGAAACTATTGAGTGCTCCATCCTCTAC
CTAGACCCTCGACTCACAAACTTTGTTTTGTTTGGTTGGT
TGGTTGGTTTTTATTTTTTTTATTTTGAGATGGAATTTTG
CTCTTCTTGCCCAGGCTGGAGTGCAATGGCATGATCTCGG
CTCACCGCAACCTCCACCTCCTGGGTTCAAGTGATTCTGC
TGCCTCAACCTCCCGAGTAGCTGGGATTACAGGCATGTGC
CACCACACCCAGCTAATTTTTGTATTTTTAGTAGAGGCAG
GGTTTCTCCATGTTGGTCAGGCTGGTCTCGAACTCCTGAC
CCCAGGTGATCCGCCCACCTCAGCCTCCCAAAATGCTGGG
ATTACAGGAATGAGCCACTGTGCCCGGCCTCACACACTTT
GTTTTACAGGTGAGGAAATTCCAGGGGCTGGCCCAAGGTC
AAGCAGACCCTGAGGCAAGCCAGAGGCCCCTTCAGCTCTA
ACAGAATCGACATTTGACACCAGCTCTGGTACCTGAGCAG
AAGCCCCTTAGTCCTTGGCAGGCACCCTGACACCTCCCCA
GGAGCTCTCCAAGGACAAACAGAAAGAAAGGGCAGGACTT
CCTCCTCTACCAGTAGGGCAGAGAGGAGCCTCCTTTACTT
ATACGTGACTATGTGTCTGTGTGGGTGGGAGTTGTCTGCT
TTAGGTCTGACCCTCTCAATTCGGAGCCTGCTGAATAATT
AGAAGAGCTCAGGGCCTGAGAGGGACGTGCTCTCTGCCCT
GAGATCACCTGGGAGAAGTCAGAAGGGTATGTGAGACACT
CCAGGAACCTGCCAAGCAGAACTCCTCTTCTAGAAGCTGT
CAGAAATGTCACCAGGGGCTGGAAGACATTTACTTAATAT
GAAACATCGTTCCTGGAGGAGGGGAAGGAAACGGTATCAA
GAGACCAGTGCAACCAAATGTTGGCAGAAGAGGTGGTGTC
TGAAAATCACTGGTGGGATGCCTGGAATGCTTAATACAAA
TCCCAGAATGTCTGAAGCCATCTGGCTAGCAGGTATGAAT
TTAAAGGAAGTAAATATTTTGGTTTGGAGAAAACTGAATT
GTGAGGAAGGTCTAATATGGTGAAAGAAGAGTATTAGTCA
GGACAATCTATGATATGTTGCAGTAACAAATCTTGAAATC
TTAATCATATTAATTTTAAATCTGAGGCTTAATATAACAA
AGATTTATTTCTCATTCACAAAGAGGCTGGTACATGTCAG
GAGAGCCTCCTCCATCTTGCAACTATGCCCTATGGAAAAA
CATGGCCATCAAGGTAAGGAAAGAGATTTTAAAAGCACAC
TGAGGCCAGGCGCAATGGCACATGTCTGTAATCCCAGCAC
TCTGGAAGGTAGAGGCATGAGAATCATTTGAGCCCAGGAG
TTTGAGACCAGCAAGGACAACATGGTAAAATCCTGTCTCT
ACAAAAAATTAGCCGGGCATGGTGGTATGTACCTGTAGTC
CCAGCTACTCAGCAGGCTGAGGTGGGAGGATCGCTTGAGC
CAAGGAGGCAGAGGTTACAGGGACCGGTGATCGTGTACTA
CACTCCAGCCTGGGTGACAAAGCAAGACTCAGTCTGAAAA
ATAAAAGATAAAAATAAAAAGGCATACTCCATCTTAACTG
TGTCTGCATGGAAATGGCCCCATCACTTCCATTCACAGCC
CACTGGAGAGAGCCAGGCATGGCCCCAGTGTAATGCCCAG
GGAAGCCAGCACATGCAAGGAGCATGTGGATATTTGATGA
GCACCATCGCAGGCACATTAGATATAAACCAACTGTTTGC
CAAAATATCTCATCTTTTTCCTGGGGCACTGAGCTCCTGG
CCTCCAAAGAGTCCATTCATTTTCCTTTTGTCCAGAGCTG
TTGTCAAACACCATGACTAAAGCATATTGTTCCAATGGGT
TCAACTCAGACCAGGTCTCACAAAAGCACTGCCCAGAGAG
CTACCAAAAGAAAATATGACTTTTCCTCATTTGAGGCCCC
TAGTGGCAAATGGCTAGGCAGTGGTGATGGGTGACAGCTT
CTCATCCGACATGTTTGTGGAGCCCTCACTACGTGCCAGG
CACTGTGCTCTCAAGAAATAACAGGGGCCAGGCGTGTTTG
CTCATGCCTGTAATCCCAGCACTTTGGGAGGCCGAGGTAG
GTGGATAACCTGAAGTCAGGAGTTCGAGACCAGTCTGGCC
AACACGGTGAAACCCCATTTCTGTGAAAAATACAAAAATT
AGCCGGGCATGGTGGTGCACGCCTGTAATCCCAGCTCCTT
GGGAGGCTGAGGCACAAGAATTGCTTAAACCTGGGAGGCA
GATGTTGCAGTGAGCCGAGATTGCGCCACTGCACTCCAGC
CTGGGCGACAGAGTGAGACTCTGTCTCAAAAAAAAAAAAG
AAAAGAAAGAAAAAGATAAAAAGAAACAACAGGGACTCAG
ACATGGTTCTGCTTTCAAGGGACTTACAGTCTAGTCAGGG
GGGCAGCCACTAATCAAATCACCCCCCAAATATATAACTA
CTAGCAAAGGTGAGTGCTATAAGGAGTGATGGCCGAATGC
TAAAGTGGACCCAACCTTGCCTGGGTCAGTGAAGACTCCT
CTGAAGAAGGGAGGTGGAGCCCGGTAGGAAGGGTGAGTGA
GGGGAAACCAGGCAGAGCATGAGGCGAAGGGAAGAGGGCT
CCAAGGAGCAGCCCCAGCAGGTGCCAAGGCCCTGAGGAGG
GAAGCATGTGGAGAGTTTGAGGAGCTGCAAGGTGGCCGAT
GTGGCTAAGCTCAGAGGGTGAGAGTGCCCCTGGGTGCCAC
AGTCTCGGGGTACACAATGCGTATGGAAAACCATGTATTT
TAGTTTTATTTATTTATATATTTTTTGAGATAGTCTCTCT
CTGTCACCCAGACTGGAGTGCAGTGGAGCAATCTTGGCTC
ACTGTAGCCTCTACTTCCTGGGTTCCAGCGATTCTCCTGC
CTCAGTCTCCCAGGTAGCTGGTATTACAGGCGTGTACCAC
CACGCCTGGCTAATTTTTGTATTTTTAGTAGAGACAGGGT
TTCACCATGTTGGTCAGGCTGGTCTCAAACTCCTGACCTC
AGGTGATCCGCCCACCTCGGCCTCCCAAAGTGCTAGGATT
ACAGGTGTGAGCCGCCATGCCTGGCCATGTTTTATTTTCA
AATGAGAAGAGGCTCCTTTCAAGATTGCTGAGATGCACAC
TGGTTACAGTTTGACACTGGTTCCTTAGTCAGTGTGGGAC
ATGTGTGTGGGTCCTTCCTGCTGCTGGCAAGAAACGGCTC
ATGATCAGCCCCCGACCCAGCTTCCATGTGCCCTTACCCC
ACCAAAGCAAGGGCTCCAGAGCTCCAGACAAACCCTCAAC
CACACTTCCAAGGAAAACGTGCAGAAAAAAAAAAAAAAGA
CACAGGCTTACTAGAAAAAGAAGACTGTAAAATTCCAAAA
GGCCTCCATGCTGTCAAACACCCTTGATGCCTCAAACCCC
ACTGACATGAGAAAAAATTGTTTAAAAAAATAGAAATTAG
GGATAAGAGTTTAGCATGGAAGGCCAAATGCAAAAGGTAT
CCCAGCAGCCCAGAAGGCACTGAGAACCTGAGTGAGAACT
GAGTGGAACTGAACTGGCTGAAGGAGGCTCTGAACTTGTG
ACTCTTCTCTGGCTAGGAACATGCTCCCTCCCGCTCTTCC
TCACCCTTCTCTCAGCTCAGCCTTCTCCTCACAGAGAGAT
GCTCCCTGACCCTTTCCGACTGCATTAGGACAAGGATCCC
TTACTGTTAGTCCTTCTTCCCTCTCAGACCACAGGCTTCC
TAGAAGCAGAGCCCACTTCTACATGGGCCACCACTGTCTC
TCCAGTGCCCAGCACCATGCCTGACACATAGGAGGGGCTC
AACCACTGTTTCCTGAAAGAATGAACAATCCAACTGCAGA
ACGAGGGCTTATGTTTCTCAAAGCCTGGAGTTAGTGTCTG
ATTTATTCAGGGCTACAATCCTAGCCCCTAGAACAGATAC
TTGTTATATGAATGTATGAACTTCTAAGCCAGGATGGGCA
ACTCGGAGGTTAGTCTAATGCCCTCTTTTTCCATGTGAGA
AAACTGAGGGCCAGAGGAACCAAAGACCTGCCCCTGCTTT
CACAGTTCAAACAGCTGGACTGGGCTCCCAGAGCCAATGA
ATGAAGTCATTTGTAACCGCCTGTCCTCCTCCCTCCATTC
TCTGCCCCCACCCACCTTCACCAACCAGATTTATTTGGAG
GAAAACACACTCAGGTACTGATCCTTCCTGGAAGCATCTG
CCTAAAGTATTTATGTATATGTGAAGGTATTTATTTGCTT
ATTCCCTGCCCCGCTCTAAAAAGAACTGGAGGCAGTTTGC
CCACTGCAGTTGATGTCAATGCTGTATTTTCCAAACTCAA
GAACAAAACACAAAGTTAAAAAAAAAAAACCTGTTCAGAA
GGAGGGCTGATAGCACCTCAAACAGAGTCAGCTTCCTTGG
TCAGAGCAGAAAATCTCCAACAGAGAGGGTTTTCTCTGTA
ATCAAATTACCAAAATTAGTGACTAAGAGGAACACAGCAG
ATGTGGCAGATTTCAATTTTGCTGAAGGATTTGGCACAAT
GTCTCAAGGAACTGAATCTGCAAAATTCTTGTATAAGGAC
AGTGTCACATGTAATAAAAATCTGCCTACAGGACTACAGA
CGCGGACAATGCCAACAGCCAAATCCACAAAGTGATGTGA
TCATTGGCATGAGCCTCAGTTTCCTCAGTTGTAAAAAGAG
GGCATTCTCAGTTGTAAAAAGTTGTCCATTCTGGCTTAGA
AGTTCATACATTCATTTAACGAATATCTGTTCTAGGTGCT
GGGGATACAGCCATGAGTAAATCAGACACAAGCTCCAGGC
TTTAATAAACGTAAGCCCTAGTTCTGCAGTTGGATTTTTC
ATTCATTCAGGAAACAGTGGTTGAGTTCCTCCTATGTGTC
AGACACTATGCTGGGCACTGGAGAGACAGTAGTTGCCCCT
TATCTGAAAGGGGCAGCAGGCAGCTCCTTGGGGGATCTGC
AGCCACTGTGACAACAATCAACACCTTATATTTTTACATC
ACAGTCAACTTTCTAAAGCCTTTTCAGCCACACAGTCTTA
GCCAATCCTTGCCATCAAAAGGAGAGATGCAAAAGTGATC
CCCTAAGTCCCTGGGGCACCTGGGTGACTGAAGCACCTGC
TCTGAGGTCCACTGTTTCCCGCCCACTCATGAAAACATCA
GTTATCCCACTTGAGCCAGTGGCTCATTGTGGGAAGGACA
TTTAACTCTTTCGGGACAGAAGGGCATCATATTTTTTAAT
GACTACAAAGTACCATTACACTAATAGATAAATTAGTCCC
GCAAATAAGTATTTTTAAGGGATCATTTCTCATGGAGGTA
TCAATGGACACACTCGGTGAGGGGAAAAGAGACAGAGAAG
CATCTCTGCCAGTGGCTTGTCTCTGAATCTAATCTTTGAA
TCCAGAGATGCTTCTCTAAACAGCCCTAGGTTTTTTCCTG
GATGACAGCCTTCTCTATAGTCCCAGGAACACTGTGGTCA
TAGCCAAAACTACACTCTCGACGCTCTCCTGAAAACCTGC
CTCCCATCTATTGTTCTTCACCAGGATGAATGGCCCCATC
CAATTTCATAAACCAGAAACCTCGGGCCATCCTTGACACC
TCCCTCTCTCTCAGCCCCCAAATATAATCCATTGCCAAGT
CCATCTTACTTCCTAGGTACTATTCATATTTCACTGTCTC
TACCTCCATCCAAGTGATCATCAAGTTGTGCCCGAGTGAT
TCCAATAGCTTCCTACTGGTATCCTCATTTTCCCTCTTGC
TCCCTCCAATCTATCCTCCACATAGCAGCCAGAGTGAGCA
CTTGAAAATCCAAATTTGGACATGTCACACCCCTGCTTAA
AATGCTTCCCTGGCTGCCATTGCACCAAATTTTTAATGCA
ACCAATGAGGTGGGCATGGTCTAGTCCTGGCATGTCTTTC
TAAACTCTCCAGGGCTACCCTCACCCCTTTGATATCCAAG
CTCCAGCCACATGGGCCTTCCCTCTGCTCCTCGTTGATGC
TATACCCTCTCCCACCTCAAGGTCTCCAGGTGTCCTCTTC
CCTCTATTTTCTGTCCCCACCCACCTACACCAACAAGATT
TTTAGTTATCTTTAAACTGCAGCCCAAACAACATGTTCCA
CAGAAGCCAGCCTTCCCTAGCCTTCTGTATTAGTCTGTTT
TCATGCTGCTGATAAAGACATACCCGAGACTGGGAAGGAG
AAGAGGTTTAATGGACTTAAAGTTCCACGTGGTTGGGGAG
GCCTCACGATCATTGCGGAAGGCAAGGAGGAGCAAGTCAC
ATCTTACATAGAGGGTGGCAGGCAAAGAGAGAGCTTGTGA
GAGAAACCCCTATTTTTAAAATCATCAGGTCTTGTGAGAC
CCATTCACTGTCACAAAAACAGCACGGGAAAGACGCACCC
CCACGATTCAGTCATCTCCCACCAGGTCCCTCCCACAATG
TGGAGGAATTATGGGAGCTACAAGATGAGATTTGGGTGGG
AACACAGAGCCAAACCAGATCACCCTCCAAACTGGGTCAG
ATCCTTCTGACAGACACTCTTTCACCACTGTGTGCTTAAC
TTCTATAGCATGTATCACCATTTACATCAACAAATACTTC
TTGACAATGGCCCATGTTCCCTCATTGACTACTTTTTTTC
TAGAACAGAAACATCACCTGGCACATGATCGGAGCTCAAT
ACGTGTTTCTTGGGGGAAAAAAATGAATGAATAAAACATG
GACACAGCCAGATGGGGAAACTGAGTCATCACTTGGCTGA
AGGGCCTTGATGAAGGATGTAAAGTACAGCCAGAATTAGG
CAGACCATGGACATCATCCAACATCCAGAGATCTGGTGAA
TATGCCCTCCCTAAGTTAGAAAATGCTGCTCTTCAGCAGG
TTTGGAATTTGGGAGAAAGAAACTGCAAAACACAAACATC
AGACCTAGCAGTAAGAAGGGTTGGCAAGGGAGGCTCCAGC
TCTCCATCTCTTCCCCATTATCCACCCAATTAAGGGTGGA
TAGCCCATGGAAGAGTCAGAAGCTGGAGCATTCAAGAAAG
CAAATAATAACTTCAAGCCTATGATGTTATGAAGGGGTGT
GGAGGTGTAGGGGATTGATCCCGCCCTGATTATAGAGTTG
GTAGACTCCCTGAAGCATCATCCACTCATTAAATGTTTAT
TAAGAGCCTACTATGTTCCCACCTGAAAGGCTGGTAGAAA
AACACAGTCTTCGACCTTATGAAGCTCAAGACTAGAGAGG
AAACAGGTCTGTAAATAGATCATTGCCATCTAGCAGGTAA
GTGCTAGAATAAAGGTACATCCAAGGTGCCGTGGGGGTCC
ACAGGAAAAACAACTGACCTCCAGAGGGAGACGGGGAAAG
GGCTGCTCACAGATGGTGCCACTGAAGGCTGAATCTCACC
AGGCAAAAAAAATACGTCCTGTTCTCAGCTTGCTTCCACC
AAAGGTTAGGAAAGCTTCCATTGTCCTGCAGTGACACAGG
GAAACAAAAACCCAGAAGAGCAATGACTGTCACCAAGGTG
GCCCTTCACCCTTCAAGTGGCCAAACCAAGACCAGAAGAC
CAGAAGATCATAGTGCCTTCTCTTCATATCCAGAGAGGTG
AAGAAGTAAAAATGGCATTCAGAGAAAGAAAACTAAAGGC
AGAAGTCAGCAGGACAGCAAATCAGGGGACTTAAGAGTCA
GAGGGACATCAGAACACAGCTGGAGCTGGGCGCTGTGGTG
CACGCCTCTATTCCCAGCTACTCAGGAGGCTGAGGCAGGA
AGATTGCTTGAGCCCAAGAACAAGACCTGTCTTTAAAAAC
AAAACAAAACAAAACATGGAAGAAATCAGCTGGTCCAGAG
GTTTTAGCCCACATGCTACACTGGGTTGACTAATGATCCT
CCAAAATCTGTGTCCACCAGGAACCTCAGAATATAACCTT
ATTTGCAAATGGGGTCTTTGCGGATGTAATCAGGTTAAGA
TGAGGTCATACTAAATTGGTGTGGGCCCCAATCCAGTGAT
TTGTACCCTTATAAAGGGACATGGGCACCCAGGGAGAACA
TGGCCCTGTGATGATGGAGGTAAAGTTGGAGTGATATATC
CACAAGCCAAGGAGCACCAAGGATGCCCCTGACCACACAA
AGCCAGAAAGAAGCAAGGAAGGGCTCGTCTTCCCCTGAGC
CCTCAGGAGTGGGTATGGCCCTGCTAACACCTTGATCTCA
GACTTCTGGCCTCCAGAACTGTGAGAGAATAAACGTCTGT
TGCTCTCAGCCACTCAGTTTGTGGGAATTTGTTATGGCAA
CCCTGGGAAACTAATATACATGCCTAGAGAACCAAATAGG
TAAAACAACTGAGTGACCTGGCATGGCCACAGAAGTGGGC
CTGAAAGCACAGCCCACACCCAGGGGCAGCAGTTACTCAG
GTCCAACCAGTGGCCTCCAAGAGTCCCTGATGATGCCAGA
TATGCCAATCTTCCTAGAGAAGGAAGAAATCTATACTTAT
TCTAATTCTTATTCTTGTAGAGACTATACCTCGCTATGGT
GCCCAGGCTGATCATGAATTCCTGGCCTGAAATGATCCTT
CCACCTCAGTCTCCTAAAGTAATGGGATTAGAGGAATGAG
CCTGGTCAAAATTCATACTTTTATATGAAACTTTTCAATG
TTAGTTCAAATGGGGTTTTTTGTTGGTTTTGTTGCTGTTT
ATTGTTTTTTAGAATCAGTGTGGGCCAGATAAAGCCAAAC
CAAGCTTCTTATTTACAGATGAAGAAACTGAGGCCAGGCA
TAGTGGCTCACACCTGTAATCCCAGCACTTTGGGAGCCTG
AGGTGGGAGGTTTGCTTGAGTCCAGGAGTTGGAGACCAGC
CTGGACAACACAGTGAGATCCTTCTGTCTCTACAAAACAT
TCAAACATTAGCTGGGTGTGGTGGAGCATGCCTATGGTCC
CAGCTACTCAGGTGGCTGAAGTGGGAGGATCGCTTGACAC
TGGGAGGTCAAGGCTTGATTGTGCCAATGCACTCCAGCCT
AGGTGACAGAGCAAGACCCTGTCTCAAAAAGAAAGGAGAA
GCAGCAGAGACCCATGAGGCAAGGTGACTTATGTCTCACA
ACTCTTAAGTGACAGCCAGGATGGAAACCCCCACTGCCTC
CTACCATGCTGCACCCCTGCCATCCACTGCCCATTCAGTG
TTTCCTGCCAGGCTGGTTTCCCAGGAAGAACCTACACTGG
TTCACAGCAGAGAAGTCCTCGGCTACAGAGAGAGAAAAGA
ATAGGTTGAGACTTAAAGAAGCGTGGGGGATGGGGATGGG
AAGGCCGTGTTACTAACAGGTCTGGCATCTCCAGAAAGTG
GCAGAAGGCCTCACCTGGCAGCATCTGTGATTCCACAGCA
GGTGTTTCACAGCAGGCTACGGGGCAGCCTAGCCAGATGG
GGAGAGCCTGTTCTCAGCAGTGTCCATGGAGACATCCTGA
GCAGCTCCCCTGGTTATTACAGGAGAAAGGAAGTGAAGGC
AAAGCAGCATGAATGAGATGGCAGGACAAGAAGACCCAGA
AGCCCTTTGGAAGCATGATGCTAGCTCTCCCCAGAACACC
TTTTCAGATAGGTTTTTGCTTTCCTGTGCAGGTTCTTTTT
TGTTTTTTGTTTGTTTGTTTGTTTGTCTGTTTGTTTTTGA
GACGGAGTCTTGCTCTCTCGCCCAGGATGGAGTGCAGTGG
CGCAATCTCTGCTCACTGCAAGCTCCGCCCCCTGGGTTCA
TGCCATTCTCCTACCTCAGCCTCCTGAGTTGCTGGGACTA
CAGGCACCCACCACCACGCCTGGCTAATTTTTTTGTATTT
TTAGTAGAGACGGGGTTTCACCATGTTTGCCAGGATGATC
TCAATCTCCTGACCTCGTGATCCACCTGCCTTGGCCTCCC
AAAGTGCTGGGATTACAGGCGTGAGCCACTGCGCCCGGCC
TCCCGTGCAGGTTCTAAAAGTTCCTGGACATGAGGAGAGG
GGCCTGTTCAGTTCTGTCTCAACAGTGCCTATTGTGGTAT
CAAAGGCCAACAGCCCTGCAAGATACTCCTTCAATAACGA
AGATGCTGACACCAATGCTGGAACCACACGCTCAGGGACC
TTATACCATCAAAGTCTGAGCACCAACGTTTCTTGTTGTG
ATGGGGGAAGCTTCTTGGGAAAACTGAAGAGAAATGAAGA
CAGTGGTTTTAATATTTTGGCAAGATACAACAGAACCTCT
GCTAAAAGTTTTTCATGGAGACCAGAAATGAAACTTACAG
CACTGTTTGGATCTAGCAAGCATATCACACTGTGCAGTTC
AACAGCTCCTGATTCCACCTTCACCAGTCCTCACAAAGCT
CAGTGAGGCCAGACACAAGACAGAGGTGGGCAGAACCAGC
AGAGCAGGGGCTGGCCTATGACTCCCACCAGGACCTCTGG
CTGGTGGAGATGGCTTCATGCCAGCGTAGCTTGGCAAGAC
CCTCAAACATGCACACACAGACACACGGCCCACACAGTGG
CTGTTAAAGATGAATAACAGGGCAGGCTCCAAGGATAGCA
GCTCCCATGTTAAAACATGAGCCATATGCAGAGGCATGCC
TCTCTGCTAAGCCCTCATCCCCCTGGCATCTGTGCCCTGC
TATTTGCATAAGTAAATGGCAGTTCGTTAAGAACACATTA
GTGGTTCTGCAACCATGTAAGGAAGCCAACCTAGTGAACC
CTAAGCCACTGGAGATTTTTCTGATTCCGTTTTACAGCCT
TGGAGGCATGAAGCAGACACTGTCATCTGCCATCTGTCTG
TCCACCTAGAAGAGAAAGAATAGACCCTTATGAAAACACA
GAAGAGAATTAATAAACATTTGTTGAAGCACAAATGATGG
TAGGCCAGGGTTGCAAAGGGCAAATCTTGCTAAAAATAGG
GAAGTGTTTGGACTGGCTTGGGGAGATATTTCTCCTGGTG
TCTAGCCATCCACTAAAGGCTTGAGGACAGTGGTTGCAAA
TCAAAGTCATGCATCAAATCACCCGTTAGCTGTTTGGACA
CATCATGTAATGACTCTGATTCAGGAAGTTTCAGACAGGG
CCCAGCAATCTGGAACTTTCAAGCGCTTCCCAGGGGTTCG
TATTTGCTCCCGTTTGAGAACCGTTGCTCGCAAGCTTTCC
TTCTCACAGGTGTTGCTCCACAGAAACGCAACACGAGCAT
CACCTGGGAGCTCCTTAGGAATGCGGAACTCAGGTCCCAC
CAGGCCTGCGGAATCAGAAACCGCACTGTAACAGGAGCCT
GCAGTGACTTCAAAGGTGCGAGGAGCACCAACCTAAAGGC
AGTTAGGGTCGCCTCTGTGTGAGCCTGGTGGGTCATCTGA
CAGCCAGGCAGTTCCCTGCTTGAGCACTGCAGGGAGGCGG
CCTGTCACCAGGTGTGTGGCCGTTTAGTCACAGTCTGAGT
CTCCATATTACCCTCCTACAGGGCTCTGAGGTTGTAGCAG
TGGCCTCAGAGGTCCTTGTCAGTGGCAGTTTCCTAGATAT
CAGAATCCCAGGACACCTTCAAACCCGCAGCACTATGGGG
TCAGCACCACAGTGTGGACCTAAGCACTTGCCACACGTAA
ACTCAGAATGAGGGCTGCCTTCCAAAGCGTGGACTGGAAG
CCTGGGAGCAGCAGAAGCTTGCCTTCTCGGCTTCAGCGCA
CATCCCTGCAGCATGTAACAAAAGGAGCAGGAGCCACAGG
CTGGCAAAGTTCAGGCTGACCCAGGCCCATGCTCTGCAAT
GACCCAGGAGGGCCTCCTCAGCTCTCTGTGGCCACCAGGA
GGCGGGTGGGTGGGCATGAGACTCTTCTATCTCCTGTGTC
TCCAGTGCCCCAGGAGCTGCCAATGGTTTCTGAGGTTTAA
ACAGGCTGCCCAGGAGTTACCAAGCTAATGACTTCTAGCA
AGGTAAAACAAGGCAAGCCTGTGTCTGCCAGGAAGCAGCT
ACCCTCCTCTTCACACCGCCCTAACTCGGGCCTCTGCAGC
TGCTGCCAGTAAGGTCATTGTCAGTTCTCCAATGTGCCTG
CCCTCCTCACCCTCAAGCAGTGCCAAGCCCCGCTCAGGAG
ATCAGAACACAGCCAGGGCACAGTTTCTGACACACTGAGA
TGCAAGGCAGAGGCCTCCAAAACCATGCAGGTGTCAATTG
TGGGGTATTTTTAGCCTGAATCCCTACAGAAAAACAGCTC
TGAGATCCTACTGTCAGCATGCCCTTCCTCCTGTGTCCTG
GGAGGAGGGGTTGCCTTGGTATCAGAATCCCAGGACACCT
TCAAACCCGCAGCACTATGGGGTCAGCACCACAGTGTGGA
CCTAAGCACTTGCCACACGTAAACTCAGAATGAGGGCTGC
CTTCCAAAGCGTGGACTGGAAGCCTGGGAGCAGCAGAAGC
TTGCCTTCTCGGCTTCAGCGCACATCCCTGCAGCATGTAA
CAAAGGGCAGGAGCCACAGGCTGGCAAAGTTCAGGCTGAC
CCAGGCCCATGCTCTGCAATGACCCAGGAGGGCCTCCTCA
GCTCTCTGTGGCCACCAGGAGGCGGGTGGGTGGGCATGAG
ACTCTTCTATCTCCTGTGTCTCCAGTGCCCCCAGGAGCTG
CCAATGGTTTTACGGGTTTAAACAGGCTGCCCAGGAGTTA
CCAAGCTAATGACTTCTAGCAAGGTAAAACAAGGCAAGCC
TGTGTCTGCCAGGGAAGCAGCTACCCTCCTCTTCACACCG
CCCTAACTCGGGCCTCTGCAGCTGCTGCCAGTAAGGTCAT
TGTCAGTTCTCCAATGTGCCTGCCCTCCTCACCCTCAAGC
AGTGCCAAGCCCCGCTCAGGGAGATCAGAACACAGCCAGG
GCACAGTTTCTGACACACTGAGATGCAAGGCAGAGGCCTC
CAAAACCATGCAGGTGTCAATTGTGGGGTATTTTTAGCCT
GAATCCCTACAGAAAAACAGCTCTGAGATCCTACTGTCAG
CATGCCCTTCCTCCTGTGTCCTGGGAGGAGCGGGGTTGCC
TTGGTAACCCGGCAGCATGGATCCACTGCTTTGGGAGACA
CCTGTAACCCACCCACAGGTATCAGGCAGAGGCATCCATG
GGTGTTCTCGCCCTCAGGCACTGACCTCCTTTTCCGGACA
GAGTCCCTGGGAAATGCAGCCCCGAGGGCTCAGGAGTCCA
GGAAGCCCCTGCAGATGTCACAGTGGCCTCTGTGGGAGAC
CTTGAGGCTTTGGGTTTTCAAAGATATTTAAGCCACCATG
AAAACAACATGCAGACTCAGGTCTTTAAATTTTTATGAAA
TCTGCTTGCTGAAGGTCAGTTCTTCAGCCTGCGAGGGGGG
TAATGATTCACATGATGTGATTCTGCAGGAAAGCAAAGTG
GGACTGTGGAGACAGGCCCCGCCAGCCTCCTCCTCCACCA
CGCTCTGCTCTGCAAAGCCCTTTCTACTCTTTCCTCGAAA
GGGGTTGGTGCAAGGGGCCACGGTTGCTCTGGGGCCCAGG
ATTTCTAGGTGGTGGCGCCAGTCCTTTCTTTCTCACTTCT
TCATGCCCGTCAGGTGCAGGGTAAGGTTCAGCTCTAAATC
TGCAGTTCGCCTCCTCACAGCGTCCACCTCTTGACAGTGA
TGAGCTTGGAGTGAGGCAGACAGGATGCTTGTGAACTTGC
AGCACGGAGGGGAGATGCTCTGAATGGAGCAAACGGGAAT
GAACCACCTGGAAGCTAAACCACCGCAGCTTCCAATCAAA
TTCAGCTCTTTGACCAACTGGAGAAGAAGAAATCACCCCC
ATCCCCATCCAACTAGTTCCATCCTGTTTTTGAGTTGGTT
ACTTCAGGGCCTGAGAAGGTTAAATGTATCAGCAAAACAA
AACACAAATCCAGTAATCGCCCTGAATCTTTCATTCTTCC
ACCATGAAAGTGGCTCTGCTGGCTGGGCATGGTGGCTCAC
GCCTGTAATCCCAGCACTTTGGGAGGCCTTTGGGAGGATC
ACCTGAGGAGTTTGATACCAGCCTGATCAACATGGTGAAA
CCCCATCTCTACTAAAAATACAAAAATTAGCTGGGTGCTG
TGGCGTGCGCCTGTGGTCCCAGCTACTCAGGAGGCTGAGA
GAGGAGAATCGCTTGAACCTGGGAGGCGGAGGTTGCAGTG
AGCCATGCCATTGCACTCCAGCCTGGGAGACAGAGTGAGA
CTCCGTCTCAGAAAAAAAAAAATGTGGCTCTACTGAATTT
TTTTTCTGGCTATATAAATAATAGCTGCTTCTTGTAAGAA
TGTAAAAATAAGGAAACAATAAGAAATATATTTGGATAAA
AGGATCACCTGAAACCTGCCACCCAGAAATAACCACTGCC
TGTTTTTAATGACCAGTTTTCACACACCTCGAGTACTTTT
TACATACATACATGTGTAATTTTACATAAATGGAATTGTA
CTGTACACACTGCAGTTTTCATAGCCACTTTTCTCTCTCT
TTTTGTCAAGAGCGCTTTCAAGTCTATTTCAAAGCCTCCC
CCTCTGACCTCTCTCCCCAGGTACCCGATGATTCCATCCA
TGTTTCTCCATGCTCAGGCCCAAGTTGAAGGTATCCTCTG
GTACACCTGGGTCTTCCCTCAAGGAACCATCTCACCATGC
CCCCAGAGCTAGAGGGAGGCCAAACCCTGTTTCTTCCGCA
TCCTGCAAAAGCAGTCCTGTAAAGCCTGAAGCAACTGTCC
AGCAAAGGCTTTGAGGCAGCCCACACAGTGCTGCATGACT
CACCCCTCTTCCTATACCATTTCCTACCTGTCTCTGTTTT
GTACCCTCTGCTCTGGCCTCCCCTACCACAGGGCCTTTGC
ACCTGCCATTCCTTCTCCCTGTTCTACTCTTTCTCTAGAT
AACCACAAGGCTCATTCCCTCACCTCCTTCAGGTTGTCAT
GTAAATGACACCTTCTCAGTGACGCCTTTATTAGCCACCC
CATTTAAAGCTGTACAACTTTTCCCCCAAAAGTCCTTTTC
TATCCCTTGTTTTTCTCCAGACACTTCTCTCCAGCTAGTA
TGCTGTGTATTTCACTTGTCCATTGTCTAGCACCACTAGA
AGGCAAGCTCGATGACAATAGGGTTACTGATTCTGTCCCG
CCTGCTACTGTGACTCCAGCACCCAGAGGAGCAGTGCCTG
TCGCAGGCAATCACCAAATGATTGTTGAGGGAGTGAACCT
TGGGATCTCTAGGACTCAGCATGGTGCCAGAATAACCAAC
CAATATGTGTTCAGTAATTGCAAGTTCCTTCTAGAGTCAC
ACCTTCAAAGTCAAACAGTGTCACAAGCCTTGCTGTTCAC
AAGAGCAGCCACCTGACTTTTCACCCATGGGGAAAACTCT
CTGCTCCCTGAACTCCAGCAGCAATGGCTCACTCCTCCCC
AGCTGCATTAATAGTCCAGATAGATGCTCCAACACGGTCT
CCACATGGGATCTGGGGGCACTCCTGCCTCTGAGTTCTTG
GGAGGAGAACGCTTCCATGGGGACAAGCTAGTCAAGCTTT
CAGCTCAGCTTTCAGCCTCGGCTAGGGGCTGCTGGCAGCC
TGGACTCTTGAGCAACACTGCAGCTCACCATGTGCCCTCC
TGCTCCCAGACTGCAGACAGAGATCCAGAAATGTCAGCCT
CCTTCCCGGGGCACTATGGAAGGGACTGCAGCAGATAGCT
TGAGCCTTTGATTTGTTTATTTGTCTTATGCCTATTTCTT
CTTTTTGCCATTGATGATTATTACGTAATACAGACTGTAT
TTTTAAAATGTATTACCTGGTATCATAGATATAAGGCAAT
ACATGTATGAAAATTCAACTTCTTTTGAACTGTAATCTAG
TTCTACATTTTAACTGGTGGAAGAAGGCATGATTGGGGGT
GTGGTTGGGGAGACAGTTGATCAAAAACTCCCCTGTTTGA
GACCTTCTGACATCTGGCTGGAGGGTCTGCCTATGAACAG
ACACACACACAGGGACACACACATACACACATAGCACTCA
CAACCCAGATGGCAGGAGCCTGAGTGCCAAGCTCTCTCTG
GCTAGAGGCAGTCTGCCTCCCCCGACTACCCCATGTCCAG
GATCAGAAGCACAGGGAACTAGAAATTTCTAAATACTGCC
CTTGGCCTTGTTGTTGGAACACTCCCTAGAAGTTGATACA
TATTACGTCCTATCCCTTTCTTCCAGGAAGAAGCAGCCCA
GCATTGTCCACCGCAAGTTCAGGAAGGTAAGGACACTAAG
CCAGTCCATGGTGCCCGAATCCCTGCCATCCAAAATGCAG
ATGGCTCCCTTGATCATAGGAAGACGGTGATGGCCAAGGT
GGACATCAGCTCCTTAATCAGTTCAACACTTGGAGGATTC
GCTTGTCCCAGGGTATAGTGAGATGAAGTTTTCAAAAATG
AAATCATGGCTGATTTGGAATAAATGTGAATGTGAGAAGC
TAGCGAAATCTTTAATTCTACCACTTGTAGAATTTTTAAA
AATATAATTATGTCTCTTTTAACTACACAGAGTAATATGA
ATTCAAGGCTAGACATTGTACATAAAACAGCTCATTTAAT
ACTTGCAGGCAATCTGTAAGGCAAATATTAGAGATGCTAT
CTTGTACGGGTGAGTGAATTGATGTTCAGAGAGGAGAGTA
GCTAGCAGCTGGTAAGTGGCATCCCTGTAGCTGTTTACAT
TGTATTGATCTTGTCCACGGATAGAGGGACTGGTAAATGG
ATGGACAGATGAAGAGTAGAAGAAAAGGCAGCTGACCCTC
ATAGTCCCTCGGTTAGCTAAAGAAAGGGGTAGAGCTATTT
AAAAGAATAAATAAGAGTGAATAGTAACTGCCTTTTCCTG
GTAACTGCTTTTAAGCAGTTCAGGAAAAGGAAGAAGGAAG
AGAAGGAACTACTATTATCAGAACTTGTGCTCTGAAGCCC
AGCTGCCTAGGTTCAAAGGTGAGATCCACATTGACTAGCT
GGATAACCTTTGTCTAATTATTTAACTTCTCTGTGCCACA
GTTACCTCATCTGCAAAATGAGAGTATCATAACCTGTAAG
GTTGTTGTGAAAATTAAATGAGCTACATAAAATAATGTCG
AGGATTTAGAACTTTGCCTAGTGCCTAGCAAGGGTTCAGT
GAGAGTTGCTATTGCTATTCCCATTTTGTATGAGGACACC
AAGGCCCAGAGAGGTAGATAATTGCTTATTCTGTATCTCT
CTCTCTCTTTCTCTCTCTCTCTCTCTCTCTCTCTCTCTCG
ACAGAGTCTCATTGTGTCACCCAGGCTGGAGTGCAGTGGC
AACCTCTGCCTCCTGGGTTCAAGGGATTCTCCTGCCTCAA
CCACCTGAGTAGCTGGAATTACAGGCATGCGCCACCATGC
CTGGCGAATTTTTGTATTTTTAGTAGAGACAGGGTTTCAC
CATGTTGGCCAGGCTGGTGTCAAACTCCTGATCTCTAGTG
ATCCACTCACCTCGGCCTCCCAAAGTGCTGAGATTACAGG
CATGAGCTACCATACCCAGCCTCTGTACCTATTTCAATAA
TGCCATTTTGGTACTGATAGTTGGCAACCCTTTTATTCAG
CCATGGTGATACCAGAATATTTGACCCAACTGTAGCAAAA
TGACTTTCAGTTATAGTGAAGATCTAGATTTGAAGTAACA
TTTTTTTTCTTTTTTTTTTCTCTCATGAACTTTTTTTCAT
TGTTATTATACTTTAAGTTCTAGGGTACATGTCAAACGTG
CAGGTTTCATACATAGGTATACATGTGCCATGTTGGTTTG
CTGTACCCATCAACTCATCATTTACACTAGGTATTTCTCC
TAATGCTATCCCTCCCCCAGGACCCCTCCCCCTGACAGGC
CCCAGTGTGTGATGTTCCACACCCTGTGTCCATGTGTTCT
CATTGTTCAATTCCCACCTGTGAGCGAGAACATGTAGTGT
TTGGTTTTCTGTCTTTGTGATATTTGCTGAGAATGATGGT
TTCCAGCTTCATCCATGTCCCTGCAAAGGACATGAACTCA
TCCTTTTTTATGGCTGCATACTATTCCATGGTGTATATGT
GCCACATTTTCTTAATCCAGTCTATCATTGATGGACATTT
GGGTTGCTTCCAAGTCTTTGCTATTGTGAATAATGCCACA
GTAAACATACGGGTGCATGTGTCTTTAGGTAGAATGATTT
ATAATCCTTTGGGTATATACCCAGTAATGGGATTGCTGGT
TCAAATGGTATTTCTAGTTCTAGATCCTTGAGGAATCACC
ACACTATCTTCCACAATGGTTGAACTAGTTTACACTCCCG
CCAACAGTGTAAAAGTATTCCTATTTCTCCACAACCTCTC
CAGCATCTGTTGTTTCCTGACTTTTTAATGTTCACCATTC
TAATTGGTGTGAGATGGTATCTCATCGTGGTTTTGATTTG
CATTTCTCTAACGACCAGTGATGATGAGCATTTTTCATGT
GTCTGTTGGCTGCATAAATGTCTTCTTTTGAGAAGTGTCT
GTTCATATCCTTTGCCCACTTTTTGATGGGGTTGTTTTTT
TTTTCTCTCATGAACTTTTTCATTGTTATTATACTTCAAG
CTCTAGGGTACATGTGCACAACGTGCAGGTTTGTTACATA
GGTATACATGTGCCATGTTGGCTTGCTGCACCCATCAACT
CATCATTTACATTAGGTATTTCTCCTAATGCTATCCCTCC
CCAGGACCCCTCCCCTGACAGGCCCCAGTGTGTGATGTTC
CCACCCTGTGTCCAAGTGTTCTCATTGTTCAATTCCCACC
TATGAGTGAGAACATGTGGTGTTTGGTTTTCTGTCCTTGT
GATAGTTTGCTGAGAATGATGGTTTCCAGCTTCATCCATG
TCCCTGCAAAGGACATGAACTCATCCTTTTTATGGCTGCG
TAGTATCTCATGGTGTATATGTGCCACATTTTCTTAATCC
AGTCTATCATTGATGGACATTTGGGTTGGTTCAAGTCTTT
GCTATTGTGAATAGTGCTGCAATAAACATACGTGTGCATG
TGTCTTTATAGTAGCATGATTTATAATCCTTTGGGTATAT
ACCCAGTAATGGGATTGCTGGGTCAAATGGTATTTCTAGT
TCTAGATCCTTGAGGAATCACCACACTGTCTTCCACAATG
GTTGAACTAGTTTACAGTCCCACCAACAGTGTAAAAGTGT
TCCTATTTCTCCACATCCTCTCCAGCATCTGTTGTTTCCT
GACTTTTTAATGATCACCATTCTAACTGGTGTGAGATGGT
ATCTCATTGTGGTTTTGATTTGCATTTCTCTGATGACCAG
TGATGATGAGCATTTTTCATGTGTCTGTTGGCTGCATAAA
TGTCTTCTTTTGAGAAGTGTCTGTTCATATCCTTTGCCCA
CTTTTTGATGGGGTTGTTTTTTTTCTTGTAAATTTGTTTG
AGTTCTTTGTAGATTCTGGATATTAGCCCTTTGTCAGATG
GGTAGATTGCAAAAATTTTCTCCCATTCTGTAGGTTGCCT
GTTCACTCTGATGGTAGTTTCTTTTGCTGTGCAGAAGCTC
TTTAGTTTAATTAGATCCCATTTGTCAATTTTGGCTTTTG
TTGCCATTGCTTTTGGTGTTTTAGTCATGAAGTCCTTGCC
CATGCCTATGTCCTGAATGGTATTGCCTAGGTTTTCTTCT
AGGGTTTTATGGTTTTAGGTCTAACATTTAAGTCTTTAAT
CCATCTTGAATTAATTTTTGTATAAGGTGTAAGGAAGGGA
TCCAGTTTCAGCTTTCTACATATGGCTAGCCAGTTTTCCC
AGCACCATTTATTAAATAGGAATCCTTTCCCCATTTCTTG
TTTTGTCAGGTTTGTCAAAGATCAGATGGTTGTAGATGTG
TGGTGTTATTTCTGAGGCCTCTGTTCTGTTCCATTGGTCT
ATATCTCTGTTTTGGTACCAGTACCATGCTGTTTTGGTTA
CTGTAGCCTTGTAGTATAGTTTGAAGTCAGGTAGCATGAT
GCCTCCAGCTTTGTTCTTTTGCTTAGGATTGTCTTGGCAA
TGTGGGCTCTTTTTGGTTCCATATGAACTTTAAAGTAGTT
TTTCCAATTCTGTGAAGAAAGTCATTGGTAGCTTGATGGG
GATGGCATTGAATCTATAAATTACCTTGGGCAGTATGGCC
ATTTTCACAATATTGATTCTTCCTATCCATGAGCATGGAA
TGTTCTTCCATTTGTTTGTGTCCTCTTTTATTTCACTGAG
CAGTGGTTTGTAGTTCTCCTTGAAGAGGTCCTTCACATCC
CTTGTAAGTTGGATTCCTAGGTATTTTATTCTCTTTGTAG
CAATTGTGAATGGGAGTTCACTCATGATTTGGCTCTCTGT
TTGTCTGTTATTGGTGTATAGGAATGCTTGTGATTTTTGC
ACATTGATTTTGTATCCTGAGACTTTGCTGAAGTTGCTTA
TCAGCTTAAGGAGATTTTGGGCTGAGATGATGCGGTTTTC
TAAATATACAATCATGTCATCTGCAAACAGGGACAATTTG
ACTTCCTCTTTTCCTAATTGAATACCCTTTATTTCTTTCT
CTTGCCTGATTGCCCTGGCCAGAACTTCCAACACTATGTT
GAATAGGAGTGGTGAGAGAGGGCATCCTTGTCTTGTGCCA
GTTTTCAAAGGAATGCTTCCAGTTTTGCCCATTCAGTATG
ATATTGGCTGTGGGTTTGTCATAAATAGCTCTTATTATTT
TGAGATATGTTCCATCAATACCTAGTTTATTGAGAGTTTT
TAGCATGAAGGGCTGTTGAATTTTGTCAAAGGCCTTTTCT
GCATCTATTGAGATAATCATGTGGTTTTGTCATTGGTTCT
GTTTATGTGATGGATTACATTTATTGATTTGCATATGTTG
AACCAGCCTTGCATCCCAGGGATGAAGCCAACTTGATCAT
GGTGGATAAGCTTTTGATGTGCTGCTGGATTCGGTTTGCC
AGTATTTTATTGAGGATTTTGCATCGATGTTCATCAGGGA
TATTGGTCTAAAATTCTTTTTGTTGTGTCTCTGCCAGGCT
TTGGTATCAGGATGATGCTGGCCTCATAAAATGAGTTAGG
AGGATTCCCTCTTTTCTATTGATTGGAATAGTTTCAGAAG
GAATGGTACCAGCTCCTCTTTGTACCTCTGGTAGAATTCG
GCTGTGAATCCATCTGGTCCTGGACTTTTTGGTTGGTAGG
CTATTAATTATTGCCTCAATTTCAGAGCCTGTTATTGGTC
TATTCAGAGATTCAACTTCTTCCTGGTTTAGTCTTGGGAG
GGTGTATGTGTCCAGGAATGCTTGTGATTTTTGCACATTG
ATTTTGTATCCTGAGACTTTGCTGAAGTTGCTTATCAGCT
TAAGGAGATTTTGGGCTGAGATGATGGGGTTTTCTAAATA
TACAATCATGTCATCTGCAAACAGGGACAATTTGACTTCC
TCTTTTCCTAATTGAATACCCTTTATTTCTTTCTCTTGCC
TGATTGCCCTGGCCAGAACTTCCAACACTATGTTGAATAG
GAGTGGTGAGAGAGGGCATCCTTGTCTTGTGCCAGTTTTC
AAAGGAATGCTTCCAGTTTTGCCCATTCAGTATGATATTG
GCTGTGGGTTTGTCATAAATAGCTCTTATTATTTTGAGAT
GTTCCATCAATACCTAGTTTATTGAGAGTTTTAGCATGAA
GTGCTGTTGAATTTTGTCAAAGGCCTTTTCTGCATCTATT
GAGATAATCATGTGGTTTTGTCTTTGGTTCTGTTTATGTG
ATGGATTACATTTATTGATTTGCATATGTTGAACCAGCCT
TGCATCCCAGGGATGAAGCCAACTTGATCATGGTGGATAA
GCTTTTTGATGTGCTGCTGGATTCGGTTTGCCAGTATTTT
ATTGAGGATTTTACATTGATGTTCATCAGGGATATTGGTC
TAAAATTCTCTTTTTTTGTTGTGTCTCTGCCAGGCTTTGG
TATCAGGATGATGCTGGCCTCATAAAATGAGTTAGGGAGG
ATTCCCTCTTTTCTATTGATTGGAATAGTTTCAGAAGGAA
TGGTACCAGCTCCTCTTTGTACCTCTGGTAGAATTCGGCT
GTGAATCCATCTGGTCCTGGACTTTTTTGGTTGGTAGGCT
ATTAATTATTGCCTCAATTTCAGAGCCTGTTATTGGTCTA
TTCAGAGATTCAACTTCTTCCTGGTTTAGTCTTGGGAGGG
TGTATGTGTCCAGGAATTTATCCATTTCTTCTAGATTTTC
TAGTTTATTTGCATAGAGGTGTTTATAGTATTCTCTGATG
GTAGTTTGTATTTCTGTGGGATCAGTGGTGATATCCCTTT
ATCATTTTTATTGCATCTATTTGATTCTTCTCTCTTTTCT
TCTTTATTAGTCTTGCTAGCGGTCTATCAATTTTGTTGAT
CTTTTCAAAAACCAGCTCCTGGATTCATTGATTTTTGAAG
GGTTTTTGTGTCTCTATCTCTTCAGTTCTGCTCTGATCTT
AGTTATTTCTTGCCTTCTGCTAGCTTTTGAATTTGTTTGC
TCTTGCTTCTCTAGTTCTTTTAATTGTGATGTTAGGTGTT
GATTTTAGATCTTTCCTGCTTTCTCTTGTGGGCATTTAGT
GCTATAAATTTCCCTCTACACACTGCTTTAAATGTGTCCC
AGAGATTCTGGTATGTTGTGTCTTTGTTCTCATTGGTTTC
AAAGAACATCTTTATTTCTGCCTTCATTTCGTTATTTACC
CAGTAGTCATTCAGGAGCAGGTTGTTCAGTTTCCATGTAG
TTGTGTGGTTTTGAGTGAGTTTCTTAATCCTGAGTTCTAA
TTTGATTGCACTGTGGTCTGAGAGACAGTTTGTTGTGATT
TCTGTTCTTTTACATTTGCTGAGGAGTGCTTTACTTCCAA
TTATGTGGTCAATTTTAGAATAAGTGATGTGGTGCTGAGA
AGAATGTATATTCTGTTGATTTGGGGTGGAGAGTTCTTTA
GGTGTCTATTAGGTCTGCTTGGTGCAGAGCTGAGTTCAAG
TCCTGGATATCCTTGTTAACCTTCTGTCTCATTGATCTGT
CTAATATTGACAGTGGGGTGTTAAAGTCTCCCATTATTAT
TGTGTGGGAGTCTAAGTCTCTTTGTAGGTCTCTAAGGACT
TGCTTTATGAATCTGGGTGCTCCTGTATTGGGTGCATATA
TATTTAGGATAGTTAGCTCTTCTTGTTGAATTGATCCCTT
TACCATTATGTAATGGCCTTCTTTGTCTCTTTTGATCTTT
GTTGGTTTAAAGTCTGTTTTATCAGAGACTAGGATTGCAA
CCCCTGCTTTTTTTTTGCTTTCCATTTGCTTGGTAGATCT
TCCTCCATCCCTTTATTTTGAGCCTATGTGTCTCTGCACA
TGAGATGGGTCTCCTGAATACAGCACACTGATGGGTCTTG
ACTCTTATCCAATTTGCCAGTCTGTGTCTTTTAACTGGGA
TATTTGGCCCATTTACATTTAAGGTTAATATTGTTATGTG
TGAATTTGATCCTGTCATGATGTTAGCTGGTTATTTTGCT
CATTAATTGATGCAGTTTCTTCCTAGCATCCATGGTCTTT
ATAATTTGGCATGTTTTTTTCAGTGGCTGGTACTGGTTGT
TCCTTTCCATGTTTACTGCTTCCTTCAGGAGCTCTTGTAA
GGCAGGCCTGGTGGTGACAAAATCTCTCAGCATTTGCTTG
TATGTAAAGAATTTTATTTCTCCTTCACTTGTGAAGCTTA
GTTTGGCTGGATATGAAATTCTGGGTTGAAAATTCTTTTC
TTTAAGAATGTTGAATATTGGCCCCACTCTCTTCTGGCTT
GTAGGGTTTCTGAGAGATCTGCTGTTAGTCTGATGGGCTT
CCCTTTGTGGGTAACCTGACCTTTCTCTGGCTGCCCTTAA
CATTTTTCCTTCATTTCAACCTTGGTGAATCTGACAATTA
TGTGTCTTGGGTTGCTCTTCTCGAGGAGTATCTTTGTGGT
GTTCTCTGTATTTCCTGAATTTGAATGTTGGCCTGCCTTG
CTAGGTTGGGGAAGTTCTCCTGGATAATATCCTGAAGAGT
GTTTTCCAACTTGGTTCCATTCTCCCCATCACTTTCAGGT
ACACCAATCAAATGTAGATTTGGTCTTTTCACATAGTCCC
ATATTTCTTGGAGGCTTTGTTCATTTCTTTTACTCTTTTT
CTCTAACCTTGTTTCTCACTTCATTTCATTAATTTGATCT
TCAATCACTGATACCCTTTCTTCCACTTGATCGAATCAGC
TACTGAAGCTTGTGCATGTGTCACGAAGTTCTCATGCCAT
GGTTTTCAGCTCCATCAGGTCATTTAAGATCTTCTCTACG
CTGTTTATTCTATTTAGCCATTCATCTAGTCTTTTTTCAG
GGTTTTTAGCTTCTTTGTGATGGGTTTGAACATGCTCCTT
TAGCTCAGAGAAGTTTGTTATTACTGATCTTCTGAAGCCT
ACTTTTGTCAGCTCATCAAAGTCATTCTCTGTCAAACTTT
GTTCTATTGCTGGTGAGGAGCTGCGATCCTTTGGAGGAGA
AGAGGCACTCTGGTTTTTAGAATTTTCAGCTTTTCTGCTC
TGGTTTCTCCCCATCTTTGTGGTTTTATCTACCTTTGGTC
TTTGATGTTGGTGACCTACAGATGGGGTTTTGGTGTGGAT
GTCCTTTTTGTTGATGTTGGTGCTACTCCTTTCTGTTTGT
TAGTTTTCCTTCTAACAGTCAGGTCCCTCAGTTGCAGGTT
TGTTGGAGTTTGCTGGAGGTCCACTCCAGACACTGTTTGC
CTGGGTATCACCAGCAGAGGCTGCAGAACAGCAAATATTG
CAGAACAGGAAATATTGCTGCCTGATCCTTCCTCTGGAAG
CTTCCTCCCAGAGGGGCACCTGCCTATATGAGGTGTCTGT
TGGCCCCTACTGGGAGGTGTCTCCCCATTTTACACAGGGG
TCAGGGACCCACTTGAGAGGGCAGTCTGTCCATTCTCAGG
GCTCAACCGTCATGCTGGGAGAACCACTGCTCCCTTCAGA
GCTGTCAGACAGGGATGTTTAAGTCTGCAGAAGCTGCCTT
CTGTTCAGCTATGCCCTGCCCACAGAGGTGGGGTCTACAG
AGGCAGTAGGCCTCCTTGAGCTGCTGTGGGCTCCACCCAG
TTCGAGCTTCCTTCAGGAGCTCTTGTAAGGCAGGCCTGGT
GGTGACAAAATCTCTCAGCATTTGCTTGTCTGTAAAGGAT
TTTATTTCTCCTTCACTTATGAAGCTTAGTTTGGCTGGAT
ATGAAATTCTGGGTTGAAAATTCTTTTCTTTAAGAATGTG
GAATATTGGCCCCCACTCTCTTCTGGCTTGTAGGGTTTCT
GCTGAGAGATCTGCTGTTAGTCTGATGGGCTTCCCTTTGT
GGGTAACCCTTTCTCTCTGGCTGCCCTTAACATTTTTTCC
TTCATTTCAACCTTCGTGAATCTGACAATTACATGTCTTT
GGGTTGCTCTTCTTGAGGAGTATTTTGTGATGTTTTCTGT
ATTTCCTGAATTTGAATGTTGGCCTGCTTTGCTGAGTTGG
GGAAGTTCTCCTGGATAATATCCTGAAGAGTGTTTTCTAA
CTTGGTTCCATTCTCCCCATCACTTTCAGGTACACCTATC
AAATGTAGATTTGTTCTTTTCACATAGTCCCATATTTCTT
GGAGGCTTTGTTCGTTTCTTTTTACTCTTGTTTCTCTAAC
CTTGTTTTCTCACTTCATTTCATTAATTTGATCTTCAATC
ACTGACACCCTTTCTTCCACTTGATCGAATCGGCTACTGA
AGCTTGTGCATGCGTCACGAAGCTCTCATGCCATGGTTTT
CAGCTCCATCAGGTCATTTAAGATCTTCTCTACGCTGTTT
ATTCTATTTAGCCATTCATCTAGTCTTTTTTCAGGGTTTT
TAGCTTCTTTGTGATGGGTTTGAACATGCTCCTTTAGCTC
AGAGAAGTTTGTTATTACTGATCTTCTGAAGCCTACTTTT
GTCAGCTCATCAAAGTCATTCTCTGTCAAACTTTGTTCTA
TTGCTGGTGAGGAGCTGCGATCCTTTGGAGGAGAAGAGGC
ACTCTGGTTTTAGAATTTTCAGCTTTTCTGCTCTGGTTTC
TCCCCATCTTTGTGGTTTTATCTACCTTTGGTCTTTGATG
TTGGTGACCTACAGATGGGGTTTTGGTGTGGATGTCCTTT
TTGTTGATGTTGGTGCTACTCCTTTCTGTTTGTTAGTTTT
CCTTCTAACAGTCAGGTCCCTCAGTTGCAGGTTTGTTGGA
GTTTGCTGGAGGTCCACTCCAGACACTGTTTGCCTGGGTA
TCACCAGCAGAGGCTGCAGAACAGCAAATATTGCAGAACA
GCAAATATTGCTGCCTGATCCTTCCTCTGGAAGCTTCATC
CCAGAGGGGCACCTGCCTATGAGGTGTCTGTTGGCCCCTA
CTGGGAGGTGTCTCCCAGTTAGGCTACACAGGGGTCAGGG
ACCCACTTGAGGAGGCAGTCTGTCCATTCTCAGAGCTCAA
ACACCATGCTGGGAGAACCACTGCTCTCTTCAGAGCTGTC
AGACAGGGATGTTTAAGTCTGCAGAAGTTTCTGCTGCCTT
TTGTTCAGCTATGCCCTGCCCACAGAGGTGGAGTCTACAG
AGGCAGTAGGCCTCCTTGAGCTGCTGTGGGCTCCACCCAG
TTCGAGCTTTCCGGCTGCTTTGTTTACCTACTCAAGCCTC
AGCAATGGCAGACACCCTCCCAGCCAGGCTGCCACCTTGC
AGTTTGATCTCAGACTGCTTCACTAGCAGTGAGCAAGGCT
CCATGGGCATGGGACCTGACGATCCAGGCACAGGAGAGAA
TCTCCTGGTCTGCCAGTTGCTAAGACCTTGGGAAAAGTAC
AGTATTTGGGTGGGAGTGTCCCATTTTCCAGGTACAGTCT
GTCACAGCTTCCTTGGCTAGGAAAGGGAAATCCTCCCCTT
GCTTCCGGTGAGGCCTGCCCTGCTTCAGCTCACCCTCCAT
GGGCTGCACCCACTGTCCAACCAGTCCCAGTGAGATGAAC
CAGGTACCTCAGTTGGAAATGCAGAAATCACCCGTCTTCT
GTGTCGATCATGCTGGGAGCTGCAGACTGGAGCTGTTCCT
ATTTGGCCATCTTGGAGTGACCTTCACTATTCATTTTAAA
TACAAAGCACATCTTAGATATACAGAAACCTAGCTATCTT
TAAAGATAGAAAGTTCATCTTTATAAGATCTTCTCATCTG
ATTTCATGATTTTTGTAAGCATAACTGAACTGTGATTTGC
CATAAGCCAAACAAGTTGGACTCGTAACTGCAATGTATTA
AATTTATCTTTAGGCATTACATTTGTACAGTGTCTATGTA
TCTGATACTATGAGATCCAAAGCCTGGAGAAACTGCTGGA
GACACCTTCCTTATAGTCTAGTTCTTAGAAAATTCTCAAT
ATTCAAAAGGCATTACATTTATTCTTTTTAAAATTTTAAA
TAAGAAATGACTCCATTAAACAATCCACAAAGCCATCTCT
CTTAAACTTTCCATGTTCATAAAACTCCCCAAATGTGTAG
TTTTTTTGGTAATTTAATTTCTGCTGCAGATGTCTATTCA
ATTTATTTGTGATTTATCACAGATTTTAATTATAGTGAAA
GTACTGGGCCAGATTTGCAAAGAGATAATATTTTCTCCTC
ATTTCATTCTAGATTCAGTGAATAATTGGTCTTTCCATTA
TTATTAACTTTGCACTAATGCTTTTGAAGAATGATGAGTT
ACCTTCTCCAGCTGTCACCTGGAACCTTTGTGCCAACATT
ATTTTAGATTTATCTAATAACAATTTATTCAGTTTTAAGA
CTTTCATTTCATGCTGCTGATAAAGACATACCTGAGACTG
GGCAATTTACAAAAGAAAGAGGTTTATTGGACTTACAGTT
CACATGGCTGGGGAAGCCTCACAATCATGGTGGAAGGCAA
GGAGGAGCAAGTCACATCTTATGTGAATAGCAGCAGGCAA
AAAGAGCTTGTGCAGAAAAACTCCCATTTTAAAACCATCA
GATCTCATGAGACCCATTCACTATCATGAGGAGAAAGACC
TGCCCCCATGATTCAATCATCTCTCCACTGCAGGTCTGTT
GGAGTTTGCTGGAGGTCCACTCCAGACACTGTTTGCCTGG
GTATCACCAGCAGAGGCTGCAGAACAGCAAATATTGCAGA
ACAGCAAATATTGCTGCCTGATCCTTCCTCTGGAAGCTTC
CTCCCAGAGGGGCACCTGCCTATATGAGGTGTCTGTTGGC
CCCTACTGGGAGGTGTCTCCCCATTTTACACAGGGGTCAG
GGACCCACTTGAGAGGGCAGTCTGTCCATTCTCAGGGCTC
AACCGTCATGCTGGGAGAACCACTGCTCCCTTCAGAGCTG
TCAGACAGGGATGTTTAAGTCTGCAGAAGCTGCCTTCTGT
TCAGCTATGCCCTGCCCACAGAGGTGGGGTCTATACAGGC
AGTAGGCCGTGCTGATCTGTGGTGAACTCCACCCAGTTCG
AGCTTTCCGGCTGCTTTGTTTGCCTACTCAAGCCTCAGCA
ATGGCAGACACCCCTCCCCAGCCAGGCTGCCACCTTGCAG
TTTGATCCCAGACTGCTTCACTAGCAGTAAGCAAGGCTCC
ATGGGCATGGGACCTGACGATCCAGGCACAGGAGAGAATC
TCCTTGTCTGCCAGTTGCTAAGACCTTGGGAAAAGTACAG
TATTAGGGTGGGAGTGTCCCGTTTTTCTAGGTACAGTCTG
TTCCAGCTTCCCTTGGCTAGGAAAGGGAGCCCTGCCCTGC
TTTGGCTCTCCCTCCATGGGCAGCACCCACTGTCCAACCA
GTCCCAGTGAGATGAACCAGGTACCTCAGTTGAAAATGCA
GAAATCACCCGTCTTCTGTGTCGATCATGCTGGGAGCTGC
AGACCAGAGTTTTTCCTATTCAGCCATCTTGGACTATCCG
TATTATTTTTAAACTGACATAAATATTTGTTGGATGAACG
AATCTTACCAATTATGTTACTCTAGGCACCTTATTCAAAG
ACCATGATAAATCCCTCTTAGAACTCAAGTAGTTCCTAGA
GATTATCGCAACAAACAAACAAACAAACAAAAAGACTCAG
AGACTTTATTTCATCTGACAAACTTCCTAAAACAGGTCTG
AAATCCCATATCAGAAACCCCTGGAGTCACATGCACTTCG
GAACTTAGAATTTTCCAATCTTAGAGAGAACTGGAGTGCA
TATACTTTATACTCTGTAATCCCCAATAGGGATCTGAGCT
AGCATCTCATAATTAAACAGCCTAATAGTTCTGCAGAGAA
CTGCATGAATATTCACACCAAGTATGATAAAGACTATAAA
CAGGTCAGCATCAGCTCAGGTCAGGTTTTGCAACCAAAAA
AGTTTCTTGCAAACAAATAGAAAACTTGAGAATCTGGAGA
CTTTTGGACTTCATAATGGCAGATAGGGGACTGTGACCTG
TGATGAATGAAGGTGTGTCCCCTCCTCCAGGCTGCTATGA
GGTGTTTGGATTTGTGTCTCACTAACGTTTTCTGAGCACT
CACCATATGGGCACTGTTCTAAGCTTGTTTACATGAGTTG
TCTCCTTTAGTTCTCAGAAGTAGATCGAAATAAAGCCTAG
AGAGGAAAAGTAAGTAACCTAAAAAATGGAGCTAGAATTT
AGCCTTCCGTGTCTGCAATTGACTGATAAAAGTTTCCCAG
CCAGTGGGGCATTCCCAGTGTTTTTTTCCCTTCTTCTTCA
ACTTTTTATTTTTTGGTTACTCTTTTTTGTTTTCTGTTTT
TTTTCAGAGACAGAGTCTTTGTCACCCCAGCTGGAGTGCA
GTGGTATGATCATAGCTCACTGCAGCCTTGAACTTCTGGG
CTCAAGTGATCCTCCCACCTCAGCTTCCCAAGTAGCTAGG
ACCACAGGCTTGCACCACCATTCCCACCTAAGTTTTGGTA
AAGATGGGGTCTCACTATGTTGTACAGGCTGGGGTCTCAA
ACTCCTGCGCTCAAGCAATCCTCCTGTCTTGGCCTCCCAA
AGTGCTAGGATTATAGGCATGAGCCACCATGCCCAGCCAC
AATCATATTTTCATGACAAGGTGTATTAGTCCATTTTCAT
GCTGCTAAAGACATACCCAAGGCTGGGCAATTTACAAAAG
GAAGAGGTTTATTGGACTTACAGTTCCACATGGCTGGGGA
AGCCTCACAATCATGGTGGAAGGCAAGGAGGAGCAAGTCA
CATCTTATGTGAATAGCAGCAGGCAAAAAGAGGGCTTGTG
CAGAAAAACTCCCATTTTTAAAACCATCAGATCTCATGAG
ACCCATTCACTATTATGAGAACAACACAGGAAAGACCCGC
CCCCATGAGTCAATCATCTCCCACTGGGTCTCTCTCACAA
CATGTGGGAATTATGGGAGCTACAAGATAAGATTTGGGTG
GGGACACAGAGCCAAATCATATCATTCCACCCCTGGCCCC
TCCCAAATCTCATATCTTCACATTTCAAAATCATTCATAC
CTTCCCAACAGTCCCCCAAAGTCTCAACTCAGTTCAGCAT
TAACTCAAAAGTCCACAGTCCAAAGTCTCATCTGAGACAA
GGCAAGTCCCTTCCACCTATGATCCTGTACAATCAAAAGC
AAAGTTAGTTACTTCCCAGATACAGTGGGGGTACAGCCAT
TCCAAATGGGAGAAACTGGCCAAAACAAAGGGGCTACACG
CCCCATGCAAGTCTGAAATCCATCTGGGCAGTCAAATCTT
AAGGCTCCAAAATGATCTCCTTTGACTCCATGTCATGCTG
GTGTAAGAGGTGGGTTCCTATGGTCTTGGGCAGCTCCACC
TCTATGGCTTTGCAGGGTACAGCCTCCCTCCTGGCTGCCT
TCATGGGCTGGTGGTGTCTGTGGCTTTTCCAGGTACATAG
TACAAGCTGTCAGTGGATCTACCATTCTGGGGTCTGGAAG
ACAGTGGCCCTCTTCTCACAGCTCCATTAGGCGGTGCTCC
AGTATGGAATGTGTCAGGGCTCCCAACCCACATTTCCCTA
CTGGACTGCTCTAGCAGAAGTTCTCCATGAGGGCCCTGCT
CCTGCAGCAAACTTCTGCCTGGACATCCAGGTGTTTCCAT
ACATCCTCTGAAATCTAGGCAGAAGTTCCCAAACCCCAGT
TCTTGACTTGTGGGCTCTTGTGGGCTCAATACCACATGGA
AGCCACCAAGGCTTGGGGCTTGCAGCCTCTGAAGCCACAG
CCCAAGCTCTAAGTAGGCCCCTTTCAGCCATGGCTGGAGC
AGCTGGGATACAGGGCACCAAGTACCTACGCTGCACACAG
CACAGGGACTCTGGACCCAGCCCACGAAACCACTTTTTTC
TCCTAGGCCTCCAGGCCTGTGATGGGAGAGGCTTCTGTGA
AGACCTCTGACATGCCCTGGAGACATTTTCCCCATTGTCT
TGGGGATTAACATTTGGCTCCTGTTTACTTACACAAATTT
CTGCAGCCAGCTTCAATATCCCCTCAGAAAATGGGATTTT
CCTTTCTATCGCATTGTTAGGCTGCAAATTTTCCTAACTT
ATGCTCTGCTTCCCTTATAAAATGGAATGCCTTTAACAGC
ACCCAAGTCACCTCTTGAATGCTTTGCTGCTTAGAAATTT
CTTCTGCCAGATACCCTAAATCATCTCTCTCAAGTTCAAA
GTTCCAAAAACCTGTAGGGCAGGGGCAAAATGCCGCCAGT
CTTTTTGTTAAAACATAACAAGTTTCTCATCTTTGCTCCA
GTTCCCAACAAGTTCCTTATCTCCATGTGAGACCACCTCA
GCCTGGACCTTATTGTTCATATCACTATCAGCATTTTTAT
CAAAGCCATTCAACAAGTCTCTGGGGAGTTCCAAACTTTC
CCACATTTTACTGTCTTCTACTGAGCCCTCCAAACTGTTC
CAACCTCTGCCTGTTACCCAGTTCCAAAGTCATTTCCACA
TTTTCAGGTATCCTTTCAGAAGCACCCCACTCTACTGGTA
CCAACTTACTCTATTAGTCTGTTTTCACACTGCTGATAAA
GACATACCCAAGACTGAGCAATTTACAAAGGAAAGAGGTT
CAATAGGAAACTCACAGTTCCACGTGAGTGGGGAAGCCTC
ACAATCATGGCGGAAAGCAAGGAGGAGCAAGTCACATCTT
ACATGGATGGCAGCAGGCAAAAAGAGAGCTTGTGCAGAGA
AACTCCCATGTTTAAAACGATCAGATCTCATGAGACCCAT
TCACTATCACAAGAACAGCACAGGAAAGACCTATCCCATG
ATTCAATCATCTCCCACCTGGTACCTCCCAAAACATGTGG
GAATTATGGGAGCTACAAGATGAGATTTGGGTGGGAACAC
AGAGCCAAACCATATCACAAGGACGTTAAGTTCTTCAAGA
AGTTTTAAGGATATGGCAGAGTCAGCTTCTAACAACAGTA
ACAGCAATCACTTACATAGGACTTACCAAGACAATTTCTA
GGGAGGTAAACAGAATCCTACTTTGATTAAAGCTTGGACA
AAGACAATGAAGAGGCAACCCCCAGGACCTCAGGTGGTTA
GATCAGGGGACTCTCAGCTCAGTTTTGCAAACAGAGGGCC
TCCTTTGTTTTTGCCAGTCCATCAATCCCATTTGAGTCAA
TGCTTGTTAGGGAGCACCAGCCATGTGTGAGGCACTGTGC
AGGCTGTGTTGGAGCTGGAGGCCAGGGAATAGATGTAAAG
GCAAAGAAGGGCACTCCAGACCTAAGACATTGCATCATGT
GTTTAGAGAAGGCAGAGTGGTCAGCAAGGCCAAAGCTGAG
TTCACAGGCAGGCGATGGAAAACAAGGGGCTGCAAAAAGA
GTCCAGGACTGATACTGACATGCTCCAAATGCCAACCGTG
GGATACGTGCCTTAGCCCCATGGTTCTGGAAACCCCCAGA
AGGCCATGGACAGAGGTGCCCCAAGGACACTCGAGATCCT
GCCTTACCCACAGCCATCTCCCCCGTGCCTGGAACAGTAT
CTGGCACATTTATTGATGGAAGGAAAGAATAAACAAATGA
TTTACATTGGAGAACATACTTAAATGTAGAGGCTGGAGAA
GGACTAAAGACAGGAGGACCCCATTAAGAACTCACAGCAA
TATGGAACCCAGGAGGCAGGGGTTCCAGTGAAACAGATCG
CGCCACTGCACTCCAGCCTGCGTGACAGAGCGAGACTCCA
TCTCAAAAAAAAAAAAAAAAAGAATTCACAGCAATCATCC
GGGTGAGAATTGACCAAGGAAATCAGTGGTGATGGGTACT
GAGAGAGGAGCACACAGTCAATCAACAGTGAGGGTGGGCT
CAACAGGACTTATAGACTAATGAGATACAGTGTACACAGG
GCAAGAGGTGTTAAAGACACCTGGCCACTATCCTGATGAA
GGAGGGAGAGGGGAATGGGCTGCTTGGGAGAAGAAACCTG
TAGGGCTTGGAGATGTGAGATGCTCCAGGCCCACCCTGGA
GAACAGCATTTGCATCCTCCACTGAGCAGATATTGTGGAG
AGGAGCTAGCATGGGTGGTGAGAAGCAAACAGCATGGAAA
GTAAGAAAGAGCATGATTACTGCAGCCTCCTGCAGAGAGC
CGACAGCCTCCCTGAAGCTCTTTTCTCTGCTCACCAGGCC
ATGCAGCCCCTTACTCAGGGACACAGCTCTAGAGAGAGAG
GAGTGACTGGATAACAGAAAGGGAAACAGGGGTGCAAGGG
TGTGCAACTCATGGTGGCAGGGTGTAGTGCCAAGCTGGGG
CCTCTGGCAGCAGCTGAGGTGTCAGGGAACACAGATGTGA
GGAGGGCCCATCTTACCAGTGGAAGCTCACGGGGAGGTTT
TCAAGCCGCATCCGAGCTAGGGCTGGCAGGACTGAGGACG
GATTCTATGCTTCATGGGGAGAGGACCAGGGTGGCTCCTT
TCCCACATATAGGCATACGTTTGGGTGATGGCGTCATTAC
CTTGGTGTTCCCTACACCCTGTTCCAGAAATTTTGAGAAG
CTGGGAGGAGCCAGCAACCTGCTCACGTCTCAGAAATAGA
CCCTGCCCCTAAACTGTCCTCTATAGATATAGAGACTGCA
GGCCAGGGCAGGGGGCTCCAGGTGCCCAGGGAATATGCTC
AGGGTGATCCTCCGACAGCCAGCCGATGGAAAACAAGGGG
CTGCAAAAAGAGTCCAGGACTGATACTGACATGCTCCAAA
TGCCAACCGTGGGATACGTGCCTTAGCCCCATGGTTCTGG
AAACCCCCAGAAGGCCATGGACAGAGGTGCCCCAAGGACA
CTCGAGATCCTGCCTTACCCACAGCCATCTCCCCCGTGCC
TGGAACAGTATCTGGCACATTTATTGATGGAAGGAAAGAA
TAAACAAATGATTTACATTGGAGAACATACTTAAATGTAG
AGGCTGGAGAAGGACTAAAGACAGGAGGACCCCATTAAGA
ACTCACAGCAATATGGAACCCAGGAGGCAGGGGTTCCAGT
GAAACGAGATCGCGCCACTGCACTCCAGCCTGCGTGACAG
AGCGAGACTCCATCTCAAAAAAAAAAAAAAAAAGAATTCA
CAGCAATCATCCGGGTGAGAATTGACCAAGGAAATCAGTG
GTGATGGGTACTGAGAGAGGAGCACACAGTCAATCAACAG
TGAGGGTGGGCTCAACAGGACTTATAGACTAATGAGATAC
AGTGTACACAGGGCAAGAGGTGTTAAAGACACCTGGCCAC
TATCCTGATGAAGGAGGGAGAGGGGAATGGGCTGCTTGGG
AGAAGAAACCTGTAGGGCTTGGAGATGTGAGATGCTCCAG
GCCCACCCTGGAGAACAGCATTTGCATCCTCCACTGAGCA
GATATTGTGGAGAGGAGCTAGCATGGGTGGTGAGAAGCAA
ACAGCATGGAAAGTAAGAAAGAGCATGATTACTGCAGCCT
CCTGCAGAGAGCCGACAGCCTCCCTGAAGCTCTTTTCTCT
GCTCACCAGGCCATGCAGCCCCTTACTCAGGGACACAGCT
CTAGAGAGAGAGGAGTGACTGGATAACAGAAAGGGAAACA
GGGTGCAAGGTGTGCAACTCATGGTGGCAGGGTGTAGTGC
CAAGCTGGGGCCTCTGGCAGCAGCTGAGGTGTCAGGGAAC
ACAGATGTGAGGAGGGCCCATCTTACCAGTGGAAGCTCAC
GGGGAGGTTTTCAAGCCGCATCCGAGCTAGGGCTGGCAGG
ACTGAGGACGGATTCTATGCTTCATGGGGAGAGGACCAGG
GTGGCTCCTTTCCCACATATAGGCATACGTTTGGGTGATG
GCGTCATTACCTTGGTGTTCCCTACACCCTGTTCCAGAAA
TTTTGAGAAGCTGGGAGGAGCCAGCAACCTGCTCACGTCT
GTGAAATAGACCCTGCCCCTAAACTGTCCTCTATAGATAT
AGAGACTGCAGGCCAGGGCAGGGGGGCTCCAGGTGCCCAG
GGAATATGCTCAGGGTGATCCTCCGACAGCCAGCCCTCAG
ATGACACGTGGTTCCCAGGAAGGACTTTGAAAAGCTGAAA
TCTCACCCAGCCACGTGGGCTCCTCGGGAAGGATCCGTGC
AAGGGTTCGCAGGTCCACCCTCCCCAGGCTCACAGAGAAG
GCCCGGGCTGAGGGGTGGACCACAGGTTTCACTCGCACAA
GACCATAGCTTTGGGTTTGAAAAGGACACATTTATTGAGT
ACCTACTATGTGCCAAGCTCTGTACTAGACACTGAGGATA
CAAAGATAAATGTGACATGGTCCCTGCCTTTAAGGAGTTC
ACAGTTCATTGGAAAAAACTGACATACAACCAAATAATTA
GAATGTGTAAGGCCATTCTAAGGATTAAATGAGCTGGGTA
TAGTAAGTGGGAGACAACACTAAGTCATTTAATCCTCACA
CCAACAGCCTGGGAGAGGTGGCATTGGCCCAATTTACAGG
AGAAGAAAGTGAGGTTACATTGGTGAAATCACTGCCTCAG
GTCACACAACTAGGAAGAGACACTGCCAGAGGAGTGCTGG
AGCACCACACAGCCTCGTGAGAGTCACTTCTGGGCCTCTC
TTCCCAACTGTTTGCTCTGTGGTATCTCACTGGTGGCTTG
AAACCTACCAACAGATGGCTCACAGAAATCGGCAAACACT
ACCAAGCAGGTGACAGCCTGGATTCAGGTTCCAGCTTTAA
ACTAAAGACTCTCTCCAGTCCCCCCTAGAACATTATCTGA
ATTGAACTGCCCACTCCCTCTAAAAAGGCTGCCTCCCCAA
GAGACTCACAGCAGCTTGCCCTGGACAAGACCAAAAAAGA
CAATGGATGTGGTCTGCCTTGGGAGTCCCCAAGGGCTGTG
CAACGCAGTCAAGTCACCGTCCACTCTTCAGCTCTGAGCT
AGCATCTCAGCAGACACATCTGGGCCAGATAAGCCAGTGG
GCCTGGGATGGGAGGGACAGAGTGGACGAGGAGGAAGAGG
GGGCTGCGAGGGAGAGCACGTTCCTTTCTCTAGAACGCTC
ATCTGGAGAATGTGGTGTGATGAGTTGATTAATCTCCATC
TCCCTCACCAGCACCACAAAGACAAGGGCTGTGGCTGGCT
TCACTAACCATGGTAGCCCAAGTGCAAGCACCACACCTGG
GCAACAGGAAGCCCCACACCAAGATTTGTTGAGTGAATGA
ATGAGCTAATGAATGAAGCAGGAGGCCATAAACGCTGAGG
GTGTACACCTGCCTCCCTCCAGCATCTTCTACCCACCCTA
TGAGGAGGGAGGGGAGGCTGCAGGAGAGCTGGGCCACCCG
GGGTAGAGTCCAGGTTCTGCTACTTACGAGGTAACCTGTG
CCTCTGCGTCCTCCGCTGTAAAACGGGGTCTGTGGGGTTG
TCCTGAGAAGTAAATGAGTTAACATTTGTGAAGTACCTGG
CAGGCAGTAAGCGCTACGTGTGTTAAATGATAACGAAGAC
ACCCCACCCCGCCCTCCACTCCCCAGATCACTCCGCCTGT
GGGCAGAGACCATTTTCTCCTCTGCTCTTTCAAGGTAACT
GTTCAGCCCTTTCCACCCCGAGAGGGTTTCCCTGGGGTAA
AGAACCACCGCCTTGTCAGAGCTCCGAGCGTCCTCCCCTT
CTCCCCACCCCGTCCCACCTCCAGCGTCCCCACCCACCCA
CCTCTGTCTCTCTGTAAGTGAACCTGAGCCTCGTCCAGCT
CCGCCAGGCCCCCAAGCTCGCGGAAGGGGCCCCAGCAGCC
CCGCTGCGGGCTGGGGGTCCGGGAGGCTGCAGGTTGGACG
CGCCACCCCAGTCAGAGCAAGGGCTCGGCCCGCATGCCGC
GGGTGCCACCCAGTGGCCACCTGCGGAATCGGCGGCGGAG
GCGGCCTACAAGAGCCTGGAGGCCCAGAGGGTGCCCCGAC
TGACAAAAGGGAGAGAAGGTGGAAGGAAGGGCGTATCACC
AAAGGGACTGCTAGCCTGTAGGTCATAGAGCAGTTCATTC
AGTCCAGGAAGCAGTGATCCGTGGGCAGGGCTGCAAGGGC
GCCGATGCACAGAGCCTGCAGGGGCCCTTTTCTCCCTGTG
GGTTAGACATCCCCGGCCCCAGGAGACCCCTCCCATAGGA
CAATCTTTGGCATGAGTCTGAGGTTCCTGCTCCTGGAATC
TCTGGCTTCCCTGTACCGAGCGCATTACACCCACAGCGCC
ACAGCTCTGGGCTGATGAGAAGACAAAGACGGGACTCTAC
ACCCTGACGCTGGAGAAGCGCCTCGCTCCCTGGCTGGGGT
CTCTAGGGAACAGCATTTGGCGTAGAGTCCAGGTTCTAAT
CCCAGCTCTGCCCTGACTCTACGTGTGCCCAGCCCATCTG
TGCCTCGATGTTCCCATCTGCGGAAAAATGATGATAAAAA
TAAAAATCTACCCAACCTCCTTTCCGGAGGTGGGGGAGGT
GAGGCGTGCACGAAATAATGCTGACAAAAGCATTTTGAAG
ACCAAAAACCATGGTATTCAAAGTTTCCGATCTGTGATGG
CTTTAGTAACCAGGTGAATACAAGAAATTACAAATACACT
TACTTAAAGAGTAAGCCCCTCAAGTTCTGACATTAAAAAC
TCCTTAAACAAGAGACTTTTGTTTGGAGGGGAAAGAAAGG
AGCATGCAGTTGAGATCCAAAAATACAAAGTTCCATATGG
GAAATTTAAATGATCTTAAGGATTTTACTATATAAAATTT
AGAAGGCAGCTCGCTCTTCAGGAAACCAGTAGAATAGACA
TTACAATCCCCAAAGACGTTTGGAGGACGAAGGAGAAGCC
AAAAGTTAACTACGATCCTACTTGATCCACTTCAAAAGCA
GAATCACAGAACCTCACAGTGACCTAGGACATCCCAACAG
CCACCAGCATCTATCCAGAGTGCACATGAACACCTCCGCC
TGCCCACTTGTATGGGGCTATTCCTTGCACAAGAACAAAT
CCACCTGCAGACCCCATTCTGATAGCCACAGTGGTGGAAC
CCAGGCCCCTGACTATTGGCCCAGTATCATGAGAACAAAG
CTGTCCCCGACTTCAGAGTTCAGACCTGGAATCTCAAGGC
AGGATAAGAACTGACCCCAGAGTGAGGGAGAGAGGCAGCC
CTGGCCCAACCTCTACCCCTAAAATAGAGCAGCAAGCCAA
ACAGCATTCCCTCACTGCCTGTGTACCATGGGTAGCAGCT
GCGGGGAAAGCGAGAACACCTGCTTCAGGAGAGAGGATTG
GGGCAAGCTGAGCAGGGGCCCAGCACCTGGCAGGGCAGGG
CAGACCCGAATGAGGGATTTCAGCTCCTCTGATTAACACA
TCTCCTCAAAGTCCGTTTTTTGTTTTTGTTTTTGTTTTTG
TGTTTTTTGTGTTTGTTTGTTTGTTTTGAGACGGAGTCTC
ACTCTGTCACCAGGCTGGAGTGCAGTGGCATGATCTCGGC
TCACTGCAACCTCTGACTCCCGGTTCATGCCATTATCCTG
CCTCAGCCTCCCAAGTAGCTGGGACTACAGGTGCCCACCA
CCACGCCCAGCTAATTTTTGTATTTTAGTAGAAACGGGTT
TCACCATGTTGGCCAGGATGGTCTCCAACTCTTGACTTCA
TGATCCGCCCACCTCGGCCTCCCAAAGTGCTGGGATTACA
GGCGTGAGGCACTGCGCCCGGCCCTAAAAGTCCTTTTGCC
ATGCAGGGTCCTGTGCGGATCCTAGCAGCCCCTCCTTTCC
CTCCCTCTCTTACTGTCTTCCTTCCCCTCTTACTGTCTTC
CTTCCCTCTCTTACTATCTTCCTTCCTAAGTAGAGAGGGG
CGCATACACCATCACAGCCTGTGTATTTCTGCTGCACAGT
GTTTTTGTCCCAGTTGGTTCTGTTTCTCAGGCTTTTCTTC
CTCCTTGCATCACATGGTACCATGCAATATCTATTTCCTC
TGTGGTCCTCCAGAGTGCCAGAATCTCTGGGAGGGAGCTT
TGACAGACATCTCTTCTGAGTCCCCCAAGCGGCGTGGGTT
GTTGGATTTTACTGAGCTCAACTGTCTAAGTGCACAGAGG
CAGGCAGAGGGATGAGACGCCTAGCAGCCAAGTGGACAAC
ACTCTGATGTCAATTCTCACCCTGTTTAGAAGTTCCAGGT
CCTGGTTTCTGAGGTGAGGGGCAGACCCAGTCCCATGGTA
GCAGTATTGGTTTCAAATTAATTCAACAAGTCCCTGTTGC
TCTTACTCTGGCTTCAGCACTCTGCTGGGTATTGGGGGAC
TTCAAAGGCAAGATGAGAAGATCTCAAGACTCCCTCACCC
CACCTTTCATTCTGACCCAAGGAAGAAGAGCACTCATCTG
GTTGGCCAGACTTCAGGACATATTTGCAAGTGGGTGTGGT
CACTATGCATAAAAGATAAGCTGAGGATGTGGCTGCAGAG
GTTCTCTGTTCACCCAGCAGATGCACTTCATGGGCCCAGG
CTGAGGCACTGTCCTTCCATGTGGCTGGCTAGAGCACAAG
AAGAGCAGAGATTTGGGGAGAACAAGGCCCCCATACTCAG
CCCAGCTGACCCTAGTTCTCTGCATGGGGTTTATGGTCCA
AGCCCAGCTACCAGCCAAGGTAACTTCCTCCTGTATTCTT
CCTCTAGGGCTCCCTCTGGGACTTTGCAGGTAGTGGTTGC
TAGGGTCTAGGTCTGCCTGGATGCCCTAGCCCTTACACAT
GGATTAGCACCTCAGTACTGCCAATAGCTTTGATAAGGAG
CCATCACCCTCCAGCTCAGCAGGGAGGCTAGCACAGTGCT
GAAGGAGGAGGGAAGAGCTAGAATATGGTTTCATCAGGGA
GTTGGGAAAGGCTTCACAGAGACAGCAGAGTTTAACACTG
GCCTTGAAAGACACATAGAGGCTGGGCGCAGTGGCTCACG
CCTGTAATCCTAGCACTTTGGGAGGCCGAAGCGGGCGGAT
CACAAGGTCAGGAGATCGAGACCATCCTGGCTAACATGGT
GAAACCTTGTCTCTACTAAAAATACAAAAAAAAAAAATTA
GCCGGGCGTGGTGGTGGGTGCCTGTAGTCCCAACTACTCA
GGAGGCTGAGGCAGGAGACTGGTGTGAACCCGGCAGGCAG
AGCTTGCAGTGAGCCCAGATTGCGCCACTGCACTCCAGCC
TGGGCGACAGAGCGAGACTCTGTCTCAAAAAAAAAAAGAA
AAGAAAGACACATAGGATTCCATAGAAATTTGGAGGCAAA
ATTGACAAATGGGATCTAAATAAACTAAAGAGCTTCTGCA
CAGCAAACAAAACTATCATCAGAGTGAACAGGCAACCTAC
AGAATGGGAGAAAACTTTTGCAATCTACCCATCTGACAAA
GGGCTAATATCCAGAATCTACAAAGAACTCAAACAAATTT
ACAAGAAAAAAACAACCCCATCAAAAAGTGAGCAAAGGAT
ATAAACAGACACTTCTCAAAAGAAGACAGGTATGCAGCCA
ACAAACATATGAAAAAAAGCTCATCATCACCGGTCACTAG
AGAAATGCAAATCAAAACCACAGCGAGATACCATCCCACG
CCAGTTAGAATGGCGATCATTAAAAGTCAGGAAACAACAG
GTGCTGGAGACGATATGGAGAAATAGGAACACTTTTACAC
TGTTGGTGGGTGTGTAAATTAGTTCAACTATTGTGGAAGA
CAGTGTGGCAATTCCTCAAGGATCTAGAACCAGAAATACC
ATTTGAACCAGCAATCCCATTGCTGGGTATATACCCAAAG
GATTATAAATCATTCTGCTATAAAGACACATGCACATGTA
TGTTTATTGCAGCACTGTTCACAATAGCAAAGACTTGGAA
CCAACCAAAATGCCCATCAATGATAGAGTGGATAAAGAAA
ATGTGGTATACATACACCATGGAATACTATGCAGCCATAA
AAAAAGATGCGTTCATGCCCTTTGCAGGGACATGGATGAA
GCTGGAAACCATCATTCTTAGCAAACTAACACAGGAACAG
AAAACCAAACACCGCATGTTCTCACTCACACGTGGGTGTT
GAACAATGAGAACACATGGACAGGGAGGGGAACGTTACAC
ACCAGGGCCTGTCGGGGGGTGGGAGGCAAGGGGAGGGATA
GCATTAGGAGTAATACGTAATGTAGATGATGGGTTGACGG
GTTCAGCAAACCACGATGACACGTGTATATCTATGTAACA
AACCCAGGAGTTCAAGGTTACAGTGAGCTGTGACTGTGAC
ACTGCACTTCAGGCTGGGTGACAGTGAGACCCCGTCTCTT
AAAAAAAAAAAAAAAGTTTTCACCTAATTTAGTAGGTACC
TGGGAGCCACTGAAAGCTATGAGCAGGAGAAGGATCTGAG
TGTTAAAAGGATGACTCTGGCAGAAGTGTGTAGGATGAAT
TAGAGCCAAACAAGGGGCGAGAGGACCAGTTAGAATGCAG
AGACAGCAACCCAGGCAAGCAGAATGTAAGGGCGGGTGGT
GGAGCTAGACCAGAGGCCCCAGGTGGAGCGAGCATGGAAC
CTGGAGGGCTTCATCCCAAGGAAGAGACAAGCTGGACTGT
GGAAGATTGCTCTAATGGCTATAGGACAATGAGGGTGCCC
ACCAGAGAATCTGGGAAGATGAGGAAGGTGGAGCTGGTTT
GCAGAAAAATGAGCCTGGCCACCTACCCCAGACCTCTCCA
CCTCACCTACTACCACTGCTCCCAGAATACACCTGCAGTG
GTGTCCCTGGGCTGCTGTAGTCAAGAGCTGGAATATCCTT
CCCCCAGCTCCCTCCCTTCCTCACCAGGCTCTCTCACTTA
TTCTTCAGTTCTCAGCTCCAGCATTGCCTTCTCCTAGAAG
CAGCCCCCGAGTCCCACAGTCAGACTTAGTCAAATGCCCT
TCTTCCCCCCCAGTACAGTTTCTCACTCACCTCCATCCTA
ACACTTGTGCTGGGTGAACTGCAGTTACTGGTTCACTTCT
GTTTCCTCAATCTTCCCAAAGCCTTTTGAAGACAGGTGTT
TAGTTTATCCAACATGTATGCGACAATATTTATTGAGCAC
CTACTATGTTCTAACTCCCAGGTGCTGAGAACTCGCTGTG
GAGCAAGGAATGCTTAGTCCAGTGGAGGAAGGAGGTGGCC
GTTTGAACCGATGCACGGCTAGCTCTTCTTTGACTCTTTG
TTCTTCACCACTAGCAAGGCCTGGCACAGAGAAGACTCTG
AATAAATGGTGGTGGAGTGAAAGGAGGACATAATGATTGG
GAAGTGTTGCAGGACATCCAGAAAGCAACTAGGAACGAGG
GCTGGAGCTTAGGAGAGGTGACCGCAGAGGGATATTTTTG
GAATTCTGCCCTGATCATCTGTAAGTCTGTGTGAGTTGCA
TTAAACCTGATGTGGAGAGTGCGTGGGGGTCTCAGAGCTT
AAAGGAAATATGAAGACAATGAGCAAGCTCCCACCCACAT
TGCCTGTGCACTCCCAGCACTGCTTGCATGAGCAGGGGAC
AGACACATCCCTGGCACAGGGAGGCTGTTCCCACTCGGAG
CACAACTGTTGAGGGAATGAAGACACCAAGTCTGCCCACA
CCCTAAGGCCAAACATCAGTTGAGCATCCAACACTTACGC
TACCGAAAGCTGCTGTCCAAGGAAGCATGAGAGACAGTGG
GGAAAAGCACAGCTGCCTCCATGCAGTGTCCCAGCAGCAA
ACCATGTCTGCAGGCTCTAGATCCACCAGTGATTTTTCTT
CTCTTCCTAATTCAACGCAAGGTTTCAGCTCCATCTGAGT
GCCTGTGGCACTGAGAAAATTAAATGTAGATTTAATTAAT
CCCAAATGACCTTAGCTCACTGCAACCTCCACCTCCCAGG
TTCAAGCAATTCTCCTGCCTCAGCCTCTCAAGTAGCTGTT
CATGCAAAGTGACATTGCAAATGGAAAGACCCTATTCTGG
GCATCGTTTCTGCTGGTCCTAAAAAAGAGTTATCCAAATT
CCCACTCAAGAGCTCCCCTTCTGGCTGCCTGGGGGAAGCC
AGCCAGGTGAAGGCTCCTTTACTCTCCCGCAACTCTAAAA
TGCACTGTATAAGTTCTTGTGGACAAATTGCCATCAGGAA
CAGCTTCCAGTTGTCTGAAAACACCTGCGAATAAACAACC
CCCATCCCAGTCAAACTGTATGGCTTACCTTTGGAGGTTT
CTGAACTTCTGAGCCCTTTTGCCATCCTAGCCCCACCTCT
ATAGTGCCGATGACCTTCAGCTCCTCCTCTAATGAAGATT
CTAGACTGAAAGGTCCATGAGGAAGGAGCCATGCCATGGT
TCACTATCACAGCATCTAGTACATCTCCTGGAACATAGTA
GGCCCTTGCTAAGGATTTGCTATGTGGATTCAACACCTCT
CTTGTATAAGATATAAAGATGTATAGGAGGCCGGGTGTGT
TGGCTTACACCTGTAATCCCAGCACTTTGGGAGCCCAAGG
TGGATGGATCACCTGAGGTCAGCAGTTTGAGACCAGCCTG
GCCAACACGGTGAGATCTTGTCTCTACCAAAAATACAGAA
ACTAGCTGGGTGTGGTTGTGCGCACCTGTAATCCCAGCTA
CTTGAGAGGCTGAGGCAGGAGAATCGCTTGAACCCGGGAG
GTGGAGGTTGCAGTGAACCGAGATCACACCATTACGCTCC
AGCCTGGGCAAGAAGAGTGAAACTCCGTCTCAAAAAAAAG
ATGTATAGGATACGTTTCCCACCTTGGGACCCATCCTCCT
TCACAGGACACAGTCTGGAGAGGGTGTCCCAGGTCTCTTC
CCACCAACAGTCCTTTCTCCGGATGTGCCAGGGCTGGCCA
TTCCCAGCAGTGAGACGCACTCCTGGGTGGCACCAGGGTC
AGAAGAGCATGGGTCTAGCCATGGTGGCTCCTTTAGCCTT
CCACTCAGGACCCTTCCTCTGAGCCTACAAATAATGCAGG
CTGGCCTCCCCCATTCTCGACCCTCATTTTCCCCCATCAG
CCCAGCACTCCCTGTTCCCTCTAGGATGCTTCCAGGAATA
TACAGCACCGTTTCAGAGAGGATTGAATGGCATGGCTTCT
TTAGCAACCTAGAACACTTAAGCCAACCAAATTCCTGCTT
TATTTTACACAACCAGGTATAACAGCAGAATTCTTCATCC
TCATTAGAAAGCTGTTAGTGCATAGTCCATAGAGAGAGAC
ATCATGGTTAAGAGGCAAGTTCAAGAGCCTGGACACCTCA
ACTCCATCCTGGCTCTGCCACTTGCTTTCTAGCGGTGTTG
GGGAAAGTGCTTCATCTCTGTTGGGGTCAGTTTTCTCACC
TCTAAAATGAGGTTGATATTAATAGTTCCTACCTCATTGG
GATATTATGAGGGTTAAATGAGATCATCCATCTAAAGCAC
TTAGAAAGTGAGTATGCAATACAAACCTTCATTATTATCT
GTATTTACAGTTTACAGAGGGCCCCACCAGAGGTGTTAAC
TCTAATTTACAAATATGAGAGGGTGCACACACACTCGCTG
TCTTTTCTCAATTTAGGGCAGCACATTCCACTTCACCTTT
CTATCCCCAGGAGGCTCCTTTCTGCCTCCTCACGGAAACA
CCTCCACCAAATCCCACTGCCTCTCTCCCAGCCCACAAAA
CTGGTCATCTCCCATGCCCTCCTGTCTGCTCTGTATTAAT
CAGCACAGCCTGTTTCAGATGCCCCCCAAAGCTTACTGGC
TCAACACAACAAAGGCGAGTTTTGCCTTCAGAGTCCAATA
TGAGTTGAGTGTAGGGGACATTCTACTCCACTAAGGTATT
CGGGGACCCGGGCTCCTCCCAAGTAGCTCCACTGTTTTTC
AGGGCCTTGGAGTCCCACCCTGGGTCTCCTGCATCCAACA
AGCAGACAGGAAGAGAATAGAGGGAGGATGGTCTGGCAGG
TTTTAGGACCGTGCCAGGCAGGGCTGCTCATCCCTTTAGC
TCACCTTCCGCGGGCCAGAAAACCAGCCCCATTGTTAGCA
GCGGTGAATTTGCAGAGGTGTGCAGCAGCTTGATTTTTGT
CCTCTCAGAGGAAAGAATTCGGCTGAGGGGCAGAAGTAGT
TTTAAGGCAGAGGGAGAGACCGAGGCAAGTTTTAGAGCAG
GAGTGAAAGTTTATTAAAAAGTTTTAGGCCGGGCGCGGTG
GCTCACGCCTGTAATCCCAGCACTTTGGGAGGCCGAGGCG
GGCGGATCACAAGGTCAGGAGATCGAGACCACAGTGAAAC
CCCGTCTCTACTAAAAATACAAAAAATTAGCCAGGCGCGG
TGGCGGGCGCCTGTAGTCCCAGCTACTCAGGAGGCTGAGG
CAGGAGAATGGCCTGAACCCAGGAGGCGGAGCTTGCAGTG
AGCCGAGATCGCGCCACTGCACTCCAGCCTGGGCGACAGC
GTGAGACTCCGTCTCAAAAAAAAAAAAAAAAAAAAGTTTT
AGATCAGGAACAAATGGAAGTAAAGTACACTTCGAAGGAG
GCCAAGCGGGTGACTCAAGAGATCCGAGTGTGCCATTCAG
CCCTTGACTTGGGGTTTTATATATTGACACGGTTCCAGGG
TTTCTGTTTCTCCTCCCTTGATTCTTCCCCAGGGGCGGGC
TGTCCAGGGCTGCCCACTTGCGTGGTGGCCTGCCGGCACT
TGGGAGGGGCCACATGCACAGCATGTTTACTGAAGTTGTG
CACATGCTCATTTGAGGCATTCCTCCCCTTACTAGTCGAG
TGTTCCTAGAGGAGGTCATATACAGGTTAAACTCTGTCAT
TTTGCCTCTTAATGCGCATGCTTGAGCCCACTCGCCCGGC
TCCTGAGATCTTCCCAGGAAGCGGCTGCTCACCAGCTTCA
GGTGTTTTCTATTGGGAGACTTCCTTTCCTTGGTGCCAGC
TATGCCCAATTATTATTTTAGATTGACAGTTAACAACTGC
CTGACCATCACCTGAGGGTTGCCTGACATTGCTGTGGGCG
GTGGGGGGTCCTCTCCTGCCCTGCTCATTTCTGCTTAGCT
TCCTACTCTAATACTATGACCCCACCTTACAGCAGTGGAA
GCTCAGAAAGATAACCTTTCCGGCCGGGTGCAGTGGCTCA
TGCCTGTAATCCTAGCACTTTGGGAGGCCAAGGCGGGAAG
AGTTCAGGAGTTCAAGACGAGCCTGGCCAACATGGTGAAA
CCTTGTCTCTACTAAAATACAAAACTTAGCCAGGCATGAT
GGTGGGTGCCTGTAATCCCAGCTACTTGGGAGGCTGAGAT
GGGAGAATCGCTTGAACCCGGAAGACAGTGGTTGCAGTGA
GCTGAGATCACGCCACTGCAAGTCCAGCCTGAGTGGCTGA
GCAAGACTCCATCTCAGAAAAAAAAAAAAAAAAGATAGCC
TTTCCATGTGTCCAGGAGGAGAATCAAACCTGTTTTATGA
ACATATTGTATTTTTTCTGCTACCTGCTCCTGAAGCAGAG
GCTTTTCTGGGAGGAAACTTGAATCTATTCTCTTCAGGCC
ATTCTCTTAGAAAACAGGCCCAAAGTGATACTCCATGTTT
CCCTGCAAATCCTGTAGCAGACGATGTCTCGTCATGAAAT
CCTGCAGGCAGACATGGGAGAAAGAAGGTGGTCTTCGGGA
GAGACGGAGCTGGTGCTGCTCTCAGCTCCGCCGCTCCTTG
GCAGCTCAGTTTCCTCCTTTGCAGGAGGGAAGTGGTGGCA
TGGAGGGCTTTGAGCATTGGTGACAACATATATGAAGAGT
GGCCAGGGATATTACTGTCCTTGGCCCTGCTCCCCTGTTC
TCCCACCCCGCAACCACCTACCACCACCCGTCCAGAGTCA
GAGTCAGGGCTGCCAGGACAGGCATGAGTTCTTCTGGCTG
CCTGGGTGGTCTGGTTTGTTTTCAGCCAGTCAACCCCGCT
GACAGGGCAGAAACAATGGGGAAGGGGAATAAGGATCAGG
ACAGCCTGCGAATGTAATTAAGCGAAAGCAAAATCTGAAA
ACCCAAATCCCTCTCCTGCCCCAACCGATGCCAGCTTGAT
CTTTTTTGTTTCTGGACCCCGCCCCCAATGCACGCCCCCA
CACTTCAAGCTCAGCTGATCCAGATGGTCTGTGGATGCTG
AGAGCCAAACAGTGTGGGGAATTGGTTGTTTCATAAGCTC
CTACAGACTCTGTCACTAATTGTAAACCCATTTGGGACAC
ATTCTGAAACAAGAGGCTTTTCACTAACTTCTAGTTCCTA
AACAAACAAACCAACAAACACAAACCAGGATTCATGATTT
CTCTCTTATTCTACCCCTCCCCAGGCTCCTCCTCACCTTG
CTTTAAAACAATTACTTGGGAAACAAAGGGCAACACCCAC
TTCGTGCGCCTCTGGTAATACCGCTGTCACCTACGAGCTC
TGGAAGCAAGAGAGTCATTGTTCTCCTAGCAACCCGAACT
GTCCCAGCTGCACGTGTCTGTGCTTGGATTACACCAGCCA
GCAGCGGGGGTGTGCATGTTGCTAGGAGAACTTGAACTCG
AGTTTAAATTTGCAACCTCTCCTCACTGCCACAGCTTTCT
TTCAGCCGCAAACAGACACATGCTCAACTGTAGAATCCAC
AACACTGGGCCCAACTGGGAAATCCCCAGCCTCAGATAAG
ACCGGTGTGCTTTATCCTTTTTTCTTATTTTCTTCTTTCT
TGAATTTCAGACAGAGTCGACAACCACACAAATAACTAAG
AATTATGAAGATCCATTGTACAATATCGACTGAACACCTC
CTATGGCCGGCTGCTGTCCTGGGCACTTCAGACACAGCAT
GAAGGAAACAGACAGAAGACCTTCCCCTTAGAGAGCTTGT
ATCTGGGGTAGGGAGGATGCTAAGCAAATAAACACATCAG
TATCAGTCAGGGGTCTCCAGACAAACAGAGCCAGGAGTTA
GATTAGCTCTAAATCTAGATGACATAGATGTGTGTATGTG
TACATATTACATACCTGTATAAAGGAATTTATCTCAGGAA
TTGGCTCATACAGTTGTGAAGGCTGGCAAGTCTGAGATCT
GTGGAGTGGGCTAGCAGGCTGGAAACTCACGTAGGAATTG
ATGCTGCAGTCCTGGGGCAGAATTTCTTCTTTCATAGGGA
AACTTCAGTTTTGCTCTTCAAACCTCTCCACTGATTAGAT
GAGGCCCACCAAGCTATCAAGGGTAATCTCCTTTACTTAA
AGACAGCTGATCATAAGTGCTTACCACATCTATAAAATAC
ATTCACAGCAACACTAGGTTAGCGTTTGCTTCAATAACTG
GGTCTTATAGCTTAGCCAAGTTTGACACATAAAACCAAGC
ATGCCAAATGCATGCCCAATGTGTTGGGTAGTGATAAGTA
AGTACAATGGGGGAAAAGAAAGCAGGTGGAGAGGGACAGG
GAGCCCCAGGCAGTGGGGCACAGGAGACCTACCATGTGAG
ATATAATACATCGTTCAATACAAACTTGAATGAAAAATAA
ATGAACATACCGAGGCACTGCATTCAAAAAGCACAACAAA
ATCCTCACTTAGTGACAGATCTGCTTAATCATAACTCTGC
AGCACTGGAATTGAGGACAGGAGAGAGGCCATTCGCAGAG
CTGTAATTAATATCAGCACAGCCAAAGCAAGAAGCAAGCG
TTTAGTCTCCGGTCTTGATGGATCTTCAGAAACAGATCCC
TGTCTACAACAGCCTCCTGGTTGAATTCCTGCTTCCACGC
TCGCCCCTCCCGCCACTCCTCTGCTCCCACCCCTGACAGT
GGTCACAGGTGCCTGGCCTCTTCTCCCGCCGCCCCGCTTC
ACTTCCCTGCACCACCCTCCCACTGCAGCTGCAGTCCCGG
TAGCTTCTTGCTGGTTCCCCAGCACTCCTTCTCGCTTCTG
CCCCAGGCCTTTGCTGCTTCTCCTCCACATCCTGGAAGGG
TCTCCTCCCAGCCATGTGCCTGGCTCTCCCCGCACATCCT
CCTCAGAAAGGCCAGCCTTGACCACCCCATAAAATAACAC
CCTCCTCATCACTCTCTGCCTCCTTAGCCCACCTTCTTAG
TCTTCATAGCGTGTATGTTAAATATCTGTTTCTCTGTTGA
TTGTCTTCTCTCACTCTGTTTTTTTAAATTGTAGTAAAAT
AATATAAAATTTACCATTTTCAATTGCACAATTCAGTGAC
ATTTAGCACATTCCCAGTCTTAGACAACCATCACCACTAC
CTAGTTCCAGAACATTTTCGCCACCCCAAAGGAAACCCAT
ACCCATTAAGCAGCCACTCCCCATTTCTCCCTCCTCCAAG
CCCTGACAATCTGTCTCTGTCTCTGTCTTCTGTCTCTGCA
GCTTTGCCTATTCTGGGTATATTACATGAAAGGAATCATA
CAGTATGTGGCCTTTTCTGGCTGACTTCTTTCGTGCAGCA
TGACGTCTTCAAGGTTGGTCCGTGCTGTAGCATGGGGCAG
TACTTCATTCCATCTACGGCTGAAGAGCATTCCATTGTGC
AGGTGTGCCATGTTTGTTTCTCCATTCATCCACTGATGGA
CATTTGGGTTGTCTGCACCTTCTGCCATTGTGAATGATGC
CACAGTGAACATACATGTGTGGTGTTTGTTTGAAAGGGAC
TCTGTCTCCATCATTTTGTGTCCCTGGCCTGTGAACAGAC
CTGCAGATTAAACTGTGGACAGCTTAATCTTCAGGCAAAT
AAATAAAAGGCAAAGTTTGGCATCTAATTTAATTTTCCCC
AGGCCCCTTTATCAACCTTCTCTGCCACAGCAAGGCCAAA
CCTTTGTATCCACACCTAACCAATACCCACACCCTAAGCC
AAACCCATCCAACAGAGGGGCAGGGGTCCAGCTGGGCTCC
TCCCAGCTCCCTACTTCCCAAAGGTAAGACATCCAGGCCA
TCGAGCCAAATGTGCCCTTCGGAATTTCCATACACCCCCA
GGATTCCCCCAAAACAAAGCTCTTTGTCCTCAGGTAAAGG
CTGACTAGTAGGCTAATAAGACTTTGGATATTTCTTTGAA
TGGGATAAAATCTCAAATTTTACGATTAGAAATCAGGCCC
TAAGAAACATCCCTGGGACTCGTTTCCAGGGCTGCCATAA
CAAAGTACCACAAACCAGGTGGCTTAAACCAACAGAAATT
CATTTTCTCATTATTCTGGAGGCCAGAGGCCTGAAATCCA
GGAGTCAGCAGGGCCCCACTCCCTCTAGAGGCTCTGGGGA
GGAGTCCTTCCTTGCCTCTTCCAGCTCACAGTGGTTTCCA
GCAGTCTTTGGCCTTGTTCTTGGCATGCAGGTGCCTAATC
CCATCTCCACCTCCACCTCCATCTTCACATGGCATTCCTC
CCTTGTATCTCACATCGCCTTCCTTTTTGAGACAGAGTCT
CACTCTGTCACCCAGACTGGAGTGGCGCCATCTCAGCTCA
CCGCAACCTCTGCTCCTGGGTTCAAGTGATTCTCTGCCTC
AGCCTCCTGAGTAGCTGGGATTATAGGTGCCCATCACCAC
ACTCAGATAATTTTTGTATTTTAATAGAGATGGGGTTTCA
CCATGTTGGCCAGGCTGGTCTCGAACTCCTGACCTCAGGT
GATCCATCCACCTCGGCCTCCCAAAGTGCTGGGATTACAG
GCATGAGCCACCACGCCCGCCCACATCATCTTCTTAAAAG
GACATCATTCATATGGGATTAAGGGCCCATCCTACTCCAG
CATGATCTCATCTTAACTAATTCATCTACAATGACCATAT
TTCCAAACAAGGTCAAATTCTGCAGTAACTGGGGGTTAGG
ACTTCAACATATCTTTTCTGGAGACGTAATTGGTCACTTT
GGAGAAGGGGTCATGGGATGTATAGCCTCGATTTTACTAA
AGTGTAAAATAATATAAAATTTACCATTTTCAATTGCACA
ATTCAGTGACATTTAGCACATTCCCAGTCTTAGACAACCA
TCACCACTACCTAGTTCCAGAACATTTTCGCCACCCCAAA
GGAAACCCATACCCATTAAGCAGCCACTCCCCATTTCTCC
CTCCTCCAAGCCCTGACAATCTGTCTCTGTCTCTGTCTTC
TGTCTCTGCAGCTTTGCCTATTCTGGGTATATTACATGAA
AGGAATCATACAGTATGTGGCCTTTTCTGGCTGACTTCTT
TCGTGCAGCATGACGTCTTCAAGGTTGGTCCGTGCTGTAG
CATGGGGCAGTACTTCATTCCATCTACGGCTGAAGAGCAT
TCCATTGTGCAGGTGTGCCATGTTTGTTTCTCCATTCATC
CACTGATGGACATTTGGGTTGTCTGCACCTTCTGCCATTG
TGAATGATGCCACAGTGAACATACATGTGTGGTGTTTGTT
TGAAGGGACTCTGTCTCCATCATTTTGTGTCCCTGGCCTG
TGAACAGACCTGCAGATTAAACTGTGGACAGCTTAATCTT
CAGGCAAATAAATAAAAGGCAAAGTTTGGCATCTAATTTA
ATTTTCCCCAGGCCCCTTTATCAACCTTCTCTGCCACAGC
AAGGCCAAACCTTTGTATCCACACCTAACCAATACCCACA
CCCTAAGCCAAACCCATCCAACAGAGGGCAGGGGTCCAGC
TGGGCTCCTCCCAGCTCCCTACTTCCCAAAGGTAAGACAT
CCAGGCCATCGAGCCAAATGTGCCCTTCGGAATTTCCATA
CACCCCAGGATTCCCCAAAACAAAGCTCTTTGTCCTCAGG
TAAAGGCTGACTAGTAGGCTAATAAGACTTTGGATATTTC
TTTGAATGGGATAAAATCTCAAATTTTACGATTAGAAATC
AGGCCCTAAGAAACATCCCTGGGACTCGTTTCCAGGGCTG
CCATAACAAAGTACCACAAACCAGGTGGCTTAAACCAACA
GAAATTCATTTTCTCATTATTCTGGAGGCCAGAGGCCTGA
AATCCAGGAGTCAGCAGGGCCCCACTCCCTCTAGAGGCTC
TGGGGAGGAGTCCTTCCTTGCCTCTTCCAGCTCACAGTGG
TTTCCAGCAGTCTTTGGCCTTGTTCTTGGCATGCAGGTGC
CTAATCCCATCTCCACCTCCACCTCCATCTTCACATGGCA
TTCCTCCCTTGTATCTCACATCGTCTTCCTTTTTTTTTTT
GAGACAGAGTCTCACTCTGTCACCCAGACTGGAGTGGCGC
CATCTCAGCTCACCGCAACCTCTGCTCCTGGGTTCAAGTG
ATTCTCTGCCTCAGCCTCCTGAGTAGCTGGGATTATAGGT
GCCCATCACCACACTCAGATAATTTTTGTATTTTTAATAG
AGATGGGGTTTCACCATGTTGGCCAGGCTGGTCTCGAACT
CCTGACCTCAGGTGATCCATCCACCTCGGCCTCCCAAAGT
GCTGGGATTACAGGCATGAGCCACCACACCCGGCCCACAT
CATCTTCTTAAAAGGACATCATTCATATGGGATTAAGGGC
CCATCCTACTCCAGCATGATCTCATCTTAACTAATTCATC
TACAATGACCATATTTCCAAACAAGGTCAAATTCTGCAGT
AACTGGGGGTTAGGACTTCAACATATCTTTTCTGGAGACG
TAATTCGTCACTTTGGAGAAGGGGTCATGGGATGTATAGC
CTCGATTTTACTAAAGTGTAAATGATTGGTAAGGTATTGA
GGAGGGCAGGGAGCTGCGTACAAATGAAGAAGACCATGCG
TAGGCAGGGTTCCACTGATGAGGAGAAATGGGCAAGAAAC
AGGAGAATGGAGCCTTCCTCTCTCTTCCTCTGTCTTCCCT
GCAATTTAGCTGAGGGCCAAATCTGTACCTTGCAGCCAGC
GCAGCTGCAGAACAGGGCAAGGAGGTATCTCAAGTCTCCT
AGAGGGACCCTTGGAATGTGCAGAGCAGCTCACTCCTCTG
CTCAGAACCCTCCAAGAGTTCCCTTGTGAGCCCGGCTAAT
GCCCACAGGGCCCCAGGCCATCTTCCCTCCACACTCCCGC
TCCTATCCCTTCCCCACCTCTCACTCCACGCCAGCCACAC
TGGGTTCCATCCTGTCCTTGAAAATGCCCAGCATGCTCCT
GTCCTGGCACCTGTGTCCTCCTGGTCCCTATCCCTGGAAT
GTTCTTCCTTCCTTCAGAGATCTACGTGGCCCAAACTGCA
TTCTATCCAGCCCTCCCTGCCTCCCCTCCATCCTACCACT
TTCTATGACCCTCTCTTGCTCATTTTTTCCATAGCCCTTG
CCACCACCTGATATACATAATTTACCTACTTACCATCAGT
CTTCCTCCACTAGAACATGCACACATGATGGAGGGAACAT
CGTGCTGTGCTCTTCATGGCCATATTCCTGGCCTCCCAGC
AGCCCTGGCCTGTATTAGGTGGTCAGTGAAGTATCATCAG
ATAAAGGAAGCTGCTGTGCCACACCAGGTGCTAGAGGAGC
TCTGCAGCTGCTGGAGGGCCCCTGCACTGGGGCTGGTGTC
CTGAGGGTCAGGGAGGGGTGGCTGGCTTCAGATCCCTTCC
TGCCTTGGGCACAGGGACGACCCCAACCTTACCTGGAAGG
GTTGCTGTCCTCAGCAGGCCCCACAGGGCCCCACGCCTCC
CAGAATTGCTTGCCTCAGGCTGGGGAGGGAGTGGCCTCGG
GTTCACCTGTTTCCTGGCTCTTCCTGGCAGCCTCTGCCAC
TCCAGCCTGGGTAGTGGGGAGTCAGAGGGTCCATCTAGGC
AGTGCATTTTCTGTTTCCTGCAGCTGATGCAAAAAATCAC
CACAAACTCAGAGGTTTAAAACAACACAGTATTATTCTCT
TACAGTCCTGGAGGTCAGAAGTCCAAAATAAGGCTAATGG
GGCTAAAATCAAGGTATCAGCGGGACTGGTTCCTTCCAAA
GCGTGGGGAAGACAATCCATGGCCTGCCTTGGCCCCTCCT
CCGTCTCCAAAGCACAGCCGTCCGGTCTCTGCAACTGCAT
CCCTCCAGTCTGTGCTTCCCGGATCTTCCTGCCTTCTCCT
CTGACTCTGACTCCTGGGTCCCTCTGATGAGAACCTTTGT
AATTACCTGGGGCCCACCTAGATAAGCCAGGCTAATCACT
TCAAGATCTTTAACTGCATGGACGAAGTCCCTCTTGATCT
ATGTGAACACTCCTAGTGCCAGGGATAAGGGCATAAGCAT
ATCCGGGAGCTGTTGTTCAGCCTCCGGCTGGCAGGAATGG
AGCAGCCCTGCTCCCTAACCACTGTCAGGATGTTACTGGA
AAGAAGTCCTGATCCAGACCCTAAGGAAGGGCGCTTGGAG
CTCACACAAGAAAGAATTTGGGGCAAGTTCACAGAGTAAA
GTGAAAGCAAGTTTATTTAAAAAGTAAAGGAATAGGCCAG
GCATGGTGGCTCACACCTGTAATCCCAGCACTTTGGGAGG
CTGAGGCGGGTGGATCACCTGAGGTCAGGAGTTTGAGACC
AGCCTGGCCAACATGGTGAAACCCCGTTTCTACTAAAAAT
ACAAACTTAGCCAGGCATGGTGGCTCATACCTGTAGTCCC
AGCTACTCAGGAGGCTGAGGCAGGAGAATCGCTTGAACCC
AGGAGGCAGAGGTCGCAGTGAGCTGAGATCACACCACTGC
ACTCCAACCTAGGCAACAGAGTAAGACTGTCTCAAAAAAA
AAAAAAAAAAAAAGTAAAGGAATAAAAGGGTGGCTACTCC
ATAGGCAGAACAGCCCCGAGGGCTGCTACTGGCTATTTTT
ATGTCTTGATCGTATGCTAAACAAGAGGTGGATTATTCAT
GAGTTTTCTGGGAAATGGGGCAGAGATTTCCCTAGGAACT
GAGGGCTCCTCCCCATTTTAGACGTACATGGTAACTTCCG
GGCATTTGTAAACTGTCATGCACCGATGGGAGTGTCTTCA
GCATGCTAACGCATTCTAATCAGCGTATAATCAGCAGTGA
GGGTAACCAGAGGTCACTTTCGTCACCATCTTGGTTCTGG
CAAGTTTGGGCCAGCTTCTTTACCACATCCTGTTTTATCA
GTGGGGTCTTTGTGACCTGCATCTTGTGACCTTCTGTCTC
ATCCTGTGGCTGAGAATGCCTAACCTTCTGGCGATGCTGC
CCAGCAGTTCTCAGCCTCATTTCACCCAGCCCCTATTCAA
GATGGAGTCACTCTGGTTCCAACACCTTTGACAATGACGT
GCCAGGCACCTGTCCCACCCTGCTGAGGTGGGACCTTCCC
TCCCAGAGTCCTTCTATCAGCTCTTCCTCAACTCCAGCTT
CAGATCCCCCAACACCCGACCCCAGGCTTTCCCACAGTTC
CAGGACAGCTGCAGCCCCTGGTTACACCTTTTTGCTAAGG
CCGAACCAGGGCTGGGCAGTCTCAGGAACTGGCGTCTCTG
AGGCCGGGATGGTAGCACCTCCTTCAACTTTGAGGGGAGG
GGTACAGAGACAAAGCAGGGATGAGAGGGATAGGTTAATA
TCCCAAGGTCAGTTTCACTCTTTTTTCTTCTGTTCTTTTG
CCTCCTGCTTCTTCTCTTCCCCAGAAAACACTCTGGCTTT
TCTCCCTCTAGTTCTCCATCTTCCCCTACCTTAGCTAGTG
ACACTCAGTGCATCCAGCACTTTCCATAGTCAGTGCATGG
AGGAGGGCATTCACAGAGTCTATGCTGGGGCTCTCGCTCC
CCTCACCCCACCCCACACACAGGAATCACATTCTGAATGA
TGTTCGATGGGAAAAGAGGCCAAGCACATGGACACTGCCT
CACCTCAGCCCAGGGTGACCACAAGAGCTGCAGAGCCATG
AGGGTCACTCCCAGTGCCACCATCATCCCTGATGGCTGTG
AGACCCACCCCCAGAGAGACTCCGTTTTCTCTTCTATAAA
ATGGAGATCATCCCTTTCAGGATGACTGTCCCTACCTGTG
GTCCCCAAATTCCTGTCATAACTGACAAAATGTCCATGAC
GTGGAAGAATCGTTGTAACAGCAGAACAAGGAAGAGACAG
AGATCATGGCTGCAAGAACCTCAGACTGCATGGGCACCTG
GGGCCAGAGGTCAGGAGAACCCACAGCATCCAAGACCAAG
CCTTAACCAGGGCAAGTGCCAACTTTCACAGTGGTTTTAT
ACGCTGGAACAGCCTCTGGACCCCTCCCATTGTCCCCCCT
CAGACCCCAGCAAACCCCACAGGGCCAAAGAAGAGGTCCT
GTAACCACCCAAGGGGTTCACCTTGCCTCCTGCCTAAACA
GAGCCAATTTATCAACACAGGGGAATTGCAACAGAGAAAG
AGTAATTCACACAGAACCAGCTGTGCAGGAGATTAGAGTT
TTATTGTTACTCAAATCAGTCTTCTGGAAAACTCAGGGAT
CAGAATTTTTAAGGATAATTTGGTGAGTAGGGGGCCAGTG
ATTCAGGAGTACTGATTGGTTGGCCCGTAGAAGCTGTTTT
CTGCTGAGTCAGTTCCTGGGTGGGGGCCCCAGAACTGGCT
GGCAGGTCCAGGTGGGGCCATCCAGTTGTTAGAAATGTAA
AAACCTGAAAAGACATCTCAAAAGGCAGATCTTGGCTCCA
CAATAGTGATGTTACCTTCAAGAGTAACTGGGGAAGTTGC
AAATTTTATGACCTCCGGAATAATGGCTGGTAATATTTAG
AATTCTAGCCCCTCTCGTCTTGACTTGGTGGCTGGTGGCC
TTTCATTTGTTTTACAAGAACAGTTTAGCCTTTTGGGAAA
GGCTATTATATAAACTATACACTAAATTCCTTCTCAAAGC
TAGTTCAGCCTATATCCAGGAATGAACAAGGACAGTTTAG
AGGTTAGAAGCAAGATGGGGTCAGTTATGTCTGATATCTT
TTGCTGTCATAATTTTCTGTTATGATTTTTGCAAAGGTGG
TTTCAACCTCTAGAGCAATCCTGTCTCTTATTGCCACACA
CTGGTGAGGCCAGCATTGTCCTTGGAAGAAACAACTTCCC
TAGACGTTCCACCTCCCATGCAGGCTGGTTCCAACAGTGA
CACTCCTTAAGGTGGCTGAGTAGCCCACAGAGACAGGGAA
GTGAGGCGGGAGAGAAAGCACACTTTTAACTGCCTGATTC
TTCCTATAATTCCTCAGCTGGCTGTGGGGGCCGCGAAGTG
ACGTGAGGAAAACACAGAAGGGGCCCTCAGGAATTGCTGG
TTCTCTCCCCACTGCTGCCCTACAAGGGGCCCCTGCATAA
GGCCATCAAAGCCTCTGAGCCTCCGTCACCTGTTAAATGA
GTTGACGACTGGCCCTGCTGAAACTGCCTTTGCAAAAATT
ATAACAGAAGATTATGACAGCAAAAGAGATCTGATCTAAC
CAACCCCCATTTTGTCTTTAACCTCCAAACTGCCCTCCAT
CATTCCTGGGCATGGGCCAAGCTACCTTTGGGAGACATTT
AGTTTGTAGTTTAAACGGTAATAGCCCTTCCCCAAAACTA
AACTGCCTCTGAAATGAAAGGCGGTTTACTAACGAAAATC
TATGAATGAAAGACCACCAGGTTAAGAGGAGGAGGGGAGC
CTAGCTGCTGCTGAGGTGTAGACATAAAAGATTATCAGCC
ATTATTCCAGAGGTCAGAAAATTTGCAACCTCCCCAATTA
CTTCTGCAGATCACAGCACTATTATAGAACCTAAGATTGG
TTTGAGACCTTTTTCAGACTTACCCACCTGGACAAGTGGC
TTGAGACTCAGCCAGTCGGTGGCTTCCCAACCCAGAGGTG
AACTCAACACACGAGAACTGTTTTCCACAGCCCTAGAATT
GCATCCCCAACGAATTGGCAACACCCATTCCCCCTGCCTC
CCAAAAAAACCTTGAAAAACTCTAGCCTCCAAATTTGATT
TGAGTTATAATATAACTCTAGTCTCCTGTTTAGCCATCTC
TACGTGAATTAAACTTTCTCTGTTGCAATTCCCCAGTCTT
GATCATCAGCTCTTTCTGGGCCGCAGGCAAAATGAACACA
CTGGGTGGTTACACCATTGCCTTGTGTATGAGGGCCACCT
TGAAGCCACTTGGCACAACATACAAATGTGTTACATAAAA
GAACAATGAGGAATAAAGAGATGGTTAGGCAGTGCAGTCG
TTTCCTAGGGCTGCCATAACAAAGTGCCACACACCAGATG
ACTTAAAATAACAGAAATCTACTGTCTCACAGCTCTGGAG
GCCTAAAGTCTAAGACCAAGTTGCCCTCAGAAAGGAGCTG
TTCCAGGCCTCCCTACAGGCTTCTGGTAGCCTCAGGCATA
GACGCCTCACTCTTCACAGGAAGTTGCCTCATCACAGGGT
GTTGCCTTCACAACATCTTCCCTGTGTGTGTGTTTGTCTC
TGTGTCTAAATTTCCCCTTTTCATAAGGACACCAGTCATA
TTGACTAAGGCCCACCCAATGACCTTATTTTAATTTGATT
ATCTTTGTAAAGACCCTATTTCCAAATAAGGTTACATTCT
GAGGTACTGGAGGTTAGGACTTCAACATATCTTTCCGTTC
AACCTATAACAGGCAAGGATTGGTAAATGTTTTCTGGAAA
AAGCCAGATAGTAAATATTTTAGACTTGTGAGCCACTGTC
TCTGTCACAACTACTCACTTCTGCTGTGGCAGCCCGAAAG
CAGCTGTAAACAATACATAAATGAATGAGCCTGACTTTTT
CTGATAAAACTTTATTTATAACAATAAGTTGTGGGCCAGA
TTTGGTTGGCAGGCTATAGTCTGCCAATCCCTAGGTTAGA
ACACCAATTTTAAAACAAGGAAAAAGAGTTTCTGCAGCCT
TTCTGAAAGAGGGGACTCAGTCAGGGAACCAGAGATTGGG
AGCAAAATCTGAGTTCCCAGAAGTGCTAAGAGGGGAGTCA
AGGAAAGTCCTAGGGTTTAAGAAGGTGGACTCAAAATGGG
GGAGGAAGACAGGGCACCCTGGAGGAGTTCTGCACGAGGC
CCTTGGCTTGCCCACAGGCACTAAGGGCTGATCTTACAGC
TGAGGAAACTGAGGCACCAAAAGACCAAGTGATTTGCCAA
AAGACACAGCTAGTACAGGAAGGATTCTATCCCAGGCAAT
GTGATTCCAGGGGCCGAGCTTGTAACCACTAGCAATTACT
CCAGAGGACAAAGAACCAGCAGAGGACCAGTCACTGGGAG
CTGGGTGTCTCAGGCCCAGTTCTTCAGGGGTCGGAGTCAC
AGGGTTGGAACCAGAGGGCCAGGGAGTTAGAAAGAGCCAG
TGGAAAGCAGCAGTGTGTCAGTCATTAGAATCCGCGGGCA
TCAGCCTTGCCATCTGAGCATCATCAGGAGGGGCTTTACC
AACACCCCCCACTAAACAAAGCTACAGCACCTCTCCTGCA
GAAGCAGTGAAGATGGGCGCTCTTACTCTGAGTTAACAAA
GGTCTTTTGAGTTGTGTTCAACATAAACTAATAAATAAAT
ACTCAAGGAATCGGTTCACCAGGATTGTAAAGAAATAAAA
ATAGAAACAAGGTCAGGTACTAACGGTAAGATGCTAATTG
TGCTCTGTCATGGAACCTCACCCTTGTTGGCCTGTCATCT
TCACACTTCATTGAAAATCCATTAAAACAATTGCTGGGCC
ATTAACCCTGACTTTCAGGCAGAAGCTTCCCTTGGGTACA
GTTGTGTGACTAGGGTTCTTTCATTAATATTTAGAGTAAT
TGCTTGAGAGCTGGATGATTGTGATTACAGACCACCATTT
AAATACAGAAGGGGAGCGTGAAGATGGGATCTTTTCTTTG
CATCTTTTTTATTTTTAATATGCTTGGAATCATCTCCCTC
GGGCAAGATAATATATTAAAACTTGAATTTTTAAAACAAA
GAGAGTGCTGATTACTGGGTCTACAAAAGAATTCACCACA
TGATTCCTTAAACTGTGAGCTCCCAGAGCAATCAAAATTA
TTTGATTTACAAAATTTCAATCTGCTGGCATCTTTTCCAT
ACTATGACTCCACCATAAAGGTTATATTTGAAAAAAGAAA
CGCAACTACTAATGAGTGCCCTAGAGGCTGCTGAGTGGAG
AGTTAAGGCCTGCATTTATAAACAGGGTGACCAGAAGACA
TATCTTAAGGACACTTTGAAATTCAGCCTTGATGCCTGGG
ATAGGACTGTGACTTGCTAGGACATGCAATCAGACAGATG
AACCACGGGGGACACCAATTGGAGATGAGAGGACCCTGAG
ACCAGTCTGCAACTTGGAGCAACTGCAAGGAGATGCTCCT
TCCAGAGTGCACAGGTAAAACTCCTCTTCCAAAAGGAGGG
AAAACTCCCGCTTCCAAAAAAGATTCTTCCTCCTCTGTCC
CTCAGCCCCATGAAATGGGACAAACTGATGCTCTATCACC
TCAGATTTAGGCCTGTTAAAAGCCTGGGAGGATATTAACG
ACCTTCCCCATAAAACAATGGCTTTCTCTTCTTGTATTTT
ATCAGCTTCCATTGCTCTGCATTTAAAAGGAGGCACAAAA
AATTGCAATGCCATCCTCCAAGGTGTGTGGCAACAGCCAA
GGTGAGTGGAACAAACATGAACAGTGTTTCTTCTGCTCTC
ACACCACCAACAGCGTCAATACAGAAGACTTCTGGCCGGG
CTCAGTAGCTCATGCTCATAATCCCAGCACTTTGGGAGGC
CAAACCAAGCAGATAGCTTGAGGCCAGGAGTTTGAGACCA
ACCTGGCCAACATGGTAAGACCCCCTTCTCTACTAAAAAT
ACAAAAATTAGCCAGGTGTGGTGGCGCACGCCTGTAATCC
CAGCAACTTGGGTGACTGAGGCATGAGAATTGCTTGAATC
CAGGAGGCAGAGGTTGCAGTGAGCCAAGATGGCACCACTG
CATTCCAGCCTGGGTGACAGAGCAAGACTCTGTCTCAAAA
AAACAACAGACTTCCATGACCAAATACTTGGGGGTTTTGC
CCCACCAACATGCAAGCAATCCATTCAGCAGCAGATGTGA
GCTGCGGAGGTATCCTCCAATTCAATTCTGACTCTGTCCA
CCTGGAGATAGCATCAGATCCCACAGGTTGAGGGCTCAGT
CCCCACTGCCTCCCTCTTCCTCCAGACACCAGTCACAGAT
CCTCAAGCTGGGCTTTCCACAACATTTCTTTAGGTTTGAT
TATTTTGCCAGAGTGGCTTACAGAACTCAGGGAAACATGT
TTACCAGATTAGGAAGGATATTACAAAGAAGATAGACAAA
GAGAGGCATAGGGTGAGGTACGGGGGAAGAGGCATGGAGC
TTCCATACCTTCCCTGAGCACGCCACCCTCCAAGAACCTC
CATGTGCTCAGCTATCTGGAAGTTCCCCGAACATTGTCTC
TTTGGGTTTTTATGGAAGCTGCTTCATTATGAGGCATGAC
TGATAAATCCACTGGCCATTGGTGATCAACTTAAACTTTA
GCTCCTCTCCCCTCCCTGGAGGTTGCAATAGCAAGGACAG
AGTTTGGAAACCACTGCGCTTGACCTTTGCTGTCCTAAGC
ATTAGCCACTAGTCCCATGTGGCTACCTGCACTTGCAGTG
TGACTGGTCTGAACTAAAATGTGCTATAAGTGTAAAATTC
ATACCAAATTTCAAAAACTTGTCAAGAAAAGAACATACAC
TATCTCATGAGTAATTTTTACATTGATTACACGTTACAAT
GATAATATTTTGGATATATTCAGCTAAAAAAATTATATCA
TTAAACTGAATTTAACATGTTTTGTATTTTTTTAATGTGG
TTACTAGAAAATTTTAAGTTAGTATGTAGCTCATGTTATA
TTCCTTTTTTTTTTTTTTTTTTTTTGGAGACAGAGTCTCG
TCACCCAGACTGGAGTACAGTGGCACAATCATGGGTCACT
GCAGCTTCAACTTCCTGGGCTCAAGTGATCCTCCTGCCTC
AGCCTCCTGAGTAGCTGGGACTACAGATGTGCACCACTAC
CCCTGGCTAATTTTTTTATTTTTTGTAGAGACAGGGTCTC
GCTATGTTGCCCAGGCTGGTCTTAAACTCCTGGGCTCAAG
CAATTCTCCTTCCTTACCCTCCCAAAGTGCTGGGATTACA
GGCATAAGCCACCATGCCTGGCCTCAGCCCTACGTGATAT
TTCTATGGGACAGTGCTGCTTAAATGATCAACTTCAATAG
GAGAATGTGTGTACCTCTACATACAGAGGTGGATATATAG
TTTCTGATTATATAAATAAATATCATGTATTTGGCTTTGA
AAGATCAAATAAACAGGACTTGAACTTTTTCTCTCATGAA
TGGTAGGAAAGTTATGACTATGAGAACCTTAATATTTGCT
ACGAACGGCTTGGGGTGGCTTTACTCACTGTTCCAGACCA
CACAGTTGATGCCTGGGTTGACCACTAGAGAGCAGTGGCG
TATACAAAATGTGAGCGTTCACACAGCATTAACTGTGAAG
ACACCCCGCCCAGCCCACATGCAGAGCTACTACAGGGTCA
GCACTAAGTAATGATTAAAACCTATGCTCTTTCCCTTCCT
TTTAAGTGCCATACGCCTGGGGAAGAAGAAAAGACTACAG
AAAACTGGGTAGAACTAGAGCTGACCCTTAAACTGTGAGG
CTCAGACAGCAGCAAAGCAGGAAGGCCATTCTGCCTGAAA
AACATCAGATGTTCAAAGGCAAGTGTTCAAAGGCCCAGGC
GCGGAGTCACGTCTACCTTCCTGGCTCTGAGGCTAACAAA
ATGCGGGGCCTGAAGCAAGCCACTGGGCCTCGCTTCTGTA
AGATGAGGTGGAGCTGGGTGAGTTTTAACATGTCCTCCAA
CGTCAGCATTGCAGCCATTCCAGAGTGAAACCCGCAGGCC
TGCTGTTCCAATAGGTTTCATGGGGATACAAATGCCTTCC
AGGCACAATGGTACTGTAAGTCCATGCATTAAGACCCCCC
CCACCACCACTCCAAACACCTAACAATAATACATAAGATA
CAAAAATTTTTTAAATGAAAGTCCAAGCCTTGCTCCAAAA
AATCAGCATCTTGGCCGGGTGCAGTGGCTCATGCCTGTAA
TCCCATCACTTTGGGAGGCTGCCGCTAGTGGATCACCTGA
GGTCAGGAGTTCGAGACCAGCCTAAGCAATATGGTGAAAC
CCTGTCTCTACTAAAAATATAAAAATGAGCCGGGCATGGT
AGCACGTTCATGTACTGCCATCTGCTCGGGAGGCTGAAGC
ATAAGAATCGCTCGAGCCCAGGAGGTTGCGGTGAGCCGAG
ATCACACCACTGCATTCCAGAAAAAAAAAAAAAAAAGATC
AGCATCTCCAAGGATCAGAGAAACAGAGAAATACAATTCT
ACAGCAGAAATGGTGCTGTAGGTTCTCCAGGTCACCACTC
AGGCAGAGATGGCCAGGAGTTTTCTCTTGTGATAAAAGGT
GAACTATACATGACCAGGGGTTCCCAGTCCAGAAACTGGG
TGGGGCTTTCACACCCCAGAACCAGGAATATAAAATGCTG
GGGCTGAGACTTATACAAAGCTTCTTATCCCCGTTGAGGA
GGAACCTTGCCAAAGAGGTCCCCTGGCTCAGTGATGGGAT
CAGCAATGTCCCAAAATCATGGCAGTATAGATAACTGAGC
TGACAATTGAAAATCTGGTTCTGAATTGGGGGCTGCGAGG
ACCAAAAAGAAGCTACTGCAAAACCACTAGTTTGAAAGGG
AATGAGCATAGAGACTAAAATTACTAATAATAACTCCCAC
AAGAGAAAGACTAAAAAGGCAATCAAAAGATGTAATTTAA
AAATGCAATGGTAGGAATCAAATTCACTTCAGAAGAAGTG
AAAATGATAGGGCAATGTGATGCTGACTTTTGAAAGAACT
GATTATTTATTTGGCAAATATTCTAAGCACTTACCATGTC
CTAGACAGTGTTTTAGGTGCTGAAGATACAATAATCAACA
AAACAAGACTGCTGATATGGTTTGGTTCTGTGTCCCCACC
CAAATCTCATCTTGAATTGTAATCCCTTATAATCCCCACG
TGTCAAGGGAGGGACCAGGTGAGAGATGCTTGGATCATGG
GGGTGATTTTCCCATGCTATTCTCGTGATCGTGAGTTCTC
ACGAGATCTGATGGTTTTATAAGGCAGTTTTTCCAGGTCT
TGCATGCTCTGTCTTCCCTGCTACCATGTAAGATGTGCCT
CTTCCCCCTCCACCATGATTGTAAGTTTCCTGAGGCCTCC
CCATCCATGCAGAACTGTGAATCAATTAAACCTCTTTTCT
TTATAAATCACCCAGTCTCGGGCAGTTCTTTATACCACTG
TGAAAACAGACTAATACAACTGCCTGCTTGAAACTTACAT
TCTAGGGGAAGAGACAGAAAAAATTTTAAATTATGTAATA
TGTCAACTATTAACAAGTGCTTGAAGAAATGTTTAGGATC
CTCACAGATATAAAGGAATGACTAACAACCATTTATAAAA
ACAAACTATGAAACAATAAATAGGCAAAATAAAACAAAAG
CAAGTTATAAAAGAGAACCAATTGAAATGAAAAATATAGG
TATTAAAATACATAAACTCAGGCCAGGCACAGTGGCTCAC
TCCTATAATTCCAACATTTTGGGAAGCTGAGACAGGAGGA
TAGCTTGAGCCCAGGAGTTTGAGACCAGCCTGGGCAACAT
AGCAAGACTCCATCTCTACAAATAATTTAAAAATTAGCCA
GGCATAGTGGCATGCACCTGTGGTCCCAGCTATTTGGGAG
GCTGAGGTGGGATAATTGCTTGAGCCTGGGCAATCGAGGC
TGCAGTGAGCCATGATCACACCATTGCACTCCAGTCTGGG
TGACAGAGTGATACCCAGTCTCAAAAAAAAAAAAAAAATA
CATAAACTCAGAAGTATTGGATAAACTCTATGATGTCATG
GTGGAAGAGAGATCCACCACTTAGGAGGCAGTACAGTAGA
AATCACCCATAATTCAACACAAAGAGGGAAAATATATTTT
TTAAAATATGAAAGGGCAGCTAAGAGATATAGAAGGTACA
CTGACAGGCATCAACATACAGCTAATAAGAATTCTAGAAG
AAAAGAATAAAAGGAATGAGAGAGAAGTGATGTTCAAAGA
GGTAATATCTGAAGTTTTCCAGTAATAAAGTTAGAATTCA
CTAGATATGGATACATAGAAACTTGTATTTTCACTGTGAT
ATATCTGTGTCTATATATTACAGTGAAACTGTGAGACACC
TCAGGATAAAGAAAAAAATCTCATTGGAGAAAATAAAACA
GATTATCTACAAAAAAAGGAAAACTGATAGGAGGAACATC
ATCAGAAACAGATGCCAGAAAACATGGGAGGAACTCACAA
AGTGCCAAGAGAAAGTTACTATCAATATAGAATTTTATAC
CTAGCTAAACTGTTACTCATTCAAGAGTAAGAGGAAAATA
TATTTACTTTTTTAGGCATATAATAATTAAAATAAATTAT
AGTCCATGTTCCAGGTAAAAAATTTACTGTGGAATGACAT
CACAGTGAAAATTACAAAAGTTTAGAACTGAACCACAAAA
GCACTAAATATCTAAACAATAATGACTATTGCTATGATGT
GTTGCTTCCAGCTATGAGCCAGGCATTATATATTAGACAT
TTTCCAACCAGCATATCTCTTAGCCCTCAAAGTCATGTTA
TTAACTAGATAGTGTTAACTCCTTTGTAAGAATGAAAAAA
GCTTTTGGGAGAACAAGGTAACTATACTATTATGAACTAA
ATGTTTGTGTCACTCAAAATTCATATGTTAAAACCCTAAC
TCCCAATGTGATGGTATTAGGAGGTAAAGCCTTTGGGAGG
TAATTAGGCTTAAATGAGGTCATGAATGTGGGTCTTTCAT
AATGGTGTTAGTGTCCTTATAAGAAGAGGAAGAGACTATA
GAGTTTTTTCTCTCTCTCTCTCTATCATTTGAGGATACAG
CAAGAAAGTGGCTGTCTGCAAGCCAGGAAGAGAGCCCTTA
CCAGAACTGACCATGCTGGTACCCTGATCTCAGACTTCCA
GCCTGCAAAATTGTGAGAAACAAGTAAATGTCTGTTGCTT
TAGCTTCCCAGTTTAGTATTCTCTTACAGCAGTCTGAGCT
AAGATGCATGCACAAAAATCTGGGTCTATATGAAGATAAG
GAGCCAATGAAGGTACAGGTGGAATTTTATTGACACTTTG
GAACAATAATAGGGGGCCTGAGCCAGGTACAAACAGCTGT
TTGACAGGGAGGAGGTGAACAGCATTCTAATCCATAAGTA
TTTCATGCTAATGATTACTTTTCTCCTGTTTACCTTCTCT
AAGTCTAGCCTGAGCTTTCCTCATTTGAAATACAGTTGAC
CCTTAAACAACATGGGGTTGAACTGCTTGGGCCCACTTAG
TTGCAGATTTTCTTCTGCCTCTGCCACTCCAAGACAAGAC
TAGCCCCTCCTCTCCTGCCTCCTCAGCCTACTCAATGTAA
AGGCAATGAGGGTAAAGACCTTTATGATGATCTACTTCCA
CCTAATGAATAGTAAATATATTCTCTCATTTATGACTTTC
ATAATAACATTTTTCTTTCTCTAGCTTACTTTATTGTATG
AATACAGTTATAATACATATACAAATTATGGCCAGGCGTG
GTGGCTCATGCCCATAATCTCAGCACTTTGGGAGACCAAG
GCAAGTAGGTCGCTTGAGCTCAGGAGTTTGAGACCAGCCT
GAGCAACATAGTGAAACCCCATGTCCACAAAAAATTAGCC
AGGCATTTTGGCTCACACCTATGATCCTAGCTACTCAGGA
GGCTGAGACAGGAGGATCACTTGAGCCCAGGAAGTCGAGG
CTTCAGTGAGCTAAGATCATGCAACTGTACTCCAGCCTGG
GCAACAGAGCAAGACCCTATTTCTAAATAAACAAATAAAA
CAAATTATGTGTTAACTGACTGTGTTAATAGGGCCTCTGA
ACAGCCTGGCAAGTACTTCAGCAAACCTCAGAGGTGCCGT
TCTGATAGGTCCCAGAACTGGCTCCCCTTTCCTTGAAGGA
AAATGTACCCCTTCTCTGAAATCAAAAAAAGAGAAGCACA
GGGTGCTTTTCAGCAAAACTAACAACCCCAGGCCTGGAAG
AAGGGATTCTTCTTGCTTCCTAACATTGACAGAATTAAGG
GTAATGAGGAGACACTTCATTTCTCACTTGCACAACCTCA
TGTGGAAATGAACTGAACAAAGTAAGTTTGCTGCTAAATC
TTATTCTCCTGGATCTAGAATGCACTTCTCCCTATCCCCT
CTCCTCCCCCTGTCCCCTACCCCTACTTCTCCACGCCCAG
TGAACTCTAAATCCTGGGCACACCTTCCCCACTCCCAGCC
TGCAACCCCAGGCATCTGACTGGTGATGCACCACACAGCC
TCACCCCTTCCCAGCCCAGCTCATCCAGTGTCCCAGCTGC
TCATTTTCTCAGCCACTACCCAGGCTAGCACCTGAGTTTA
GAACTGAACCACAAAAGCACTAAATATCTAAACAATAATG
ACTATTGCTATGATGTGTTGCTTCCAGCTATGAGCCAGGC
ATTATATATTAGACATTTTCCAACCAGCATATCTCTTAGC
CCTCAAAGTCATGTTATTAACTAGATAGTGTTAACTCCTT
TGTAAGAATGAAAAAAGCTTTTGGGAGAACAAGGTAACTA
TACTATTATGAACTAAATGTTTGTGTCACTCAAAATTCAT
ATGTTAAAACCCTAACTCCCAATGTGATGGTATTAGGAGG
TAAAGCCTTTGGGAGGTAATTAGGCTTAAATGAGGTCATG
AATGTGGGTCTTTCATAATGGTGTTAGTGTCCTTATAAGA
AGAGGAAGAGACTATAGAGTTTTTTCTCTCTCTCTCTCTA
TCATTTGAGGATACAGCAAGAAAGTGGCTGTCTGCAAGCC
AGGAAGAGAGCCCTTACCAGAACTGACCATGCTGGTACCC
TGATCTCAGACTTCCAGCCTGCAAAATTGTGAGAAACAAG
TAAATGTCTGTTGCTTTAGCTTCCCAGTTTAGTATTCTCT
TACAGCAGTCTGAGCTAAGATGCATGCACAAAAATCTGGG
TCTATATGAAGATAAGGAGCCAATGAAGGTACAGGTGGAA
TTTTATTGACACTTTGGAACAATAATAGGGGGCCTGAGCC
AGGTACAAACAGCTGTTTGACAGGGAGGAGGTGAACAGCA
TTCTAATCCATAAGTATTTCATGCTAATGATTACTTTTCT
CCTGTTTACCTTTCTCTAAGTCTAGCCTGAGCTTTCCTCA
TTTGAAATACAGTTGACCCTTAAACAACATGGGGTTGAAC
TGCTTGGGCCCACTTAGTTGCAGATTTTCTTCTGCCTCTG
CCACTCCAAGACAAGACTAGCCCCTCCTCTCCTGCCTCCT
CAGCCTACTCAATGTAAAGGCAATGAGGGTAAAGACCTTT
ATGATGATCTACTTCCACCTAATGAATAGTAAATATATTC
TCTCATTTATGACTTTCATAATAACATTTTTCTTTCTCTA
GCTTACTTTATTGTATGAATACAGTTATAATACATATACA
AATTATGGCCAGGCGTGGTGGCTCATGCCCATAATCTCAG
CACTTTGGGAGACCAAGGCAAGTAGGTCGCTTGAGCTCAG
GAGTTTGAGACCAGCCTGAGCAACATAGTGAAACCCCATG
TCCACAAAAAAATTAGCCAGGCATTTTGGCTCACACCTAT
GATCCTAGCTACTCAGGAGGCTGAGACAGGAGGATCACTT
GAGCCCAGGAAGTCGAGGCTTCAGTGAGCTAAGATCATGC
AACTGTACTCCAGCCTGGGCAACAGAGCAAGACCCTATTT
CTAAATAAACAAATAAAACAAATTATGTGTTAACTGACTG
TGTTAATAGGGCCTCTGAACAGCCTGGCAAGTACTTCAGC
AAACCTCAGAGGTGCCGTTCTGATAGGTCCCAGAACTGGC
TCCCCTTTCCTTGAAGGAAAATGTACCCCTTCTCTGAAAT
CAAAAAAAGAGAAGCACAGGGTGCTTTTCAGCAAAACTAA
CAACCCCAGGCCTGGAAGAAGGGATTCTTCTTGCTTCCTA
ACATTGACAGAATTAAGGGTAATGAGGAGACACTTCATTT
CTCACTTGCACAACCTCATGTGGAAATGAACTGAACAAAG
TAAGTTTGCTGCTAAATCTTATTCTCCTGGATCTAGAATG
CACTTCTCCCTATCCCCTCTCCTCCCCCTGTCCCCTACCC
CTACTTCTCCACGCCCAGTGAACTCTAAATCCTGGGCACA
CCTTCCCCACTCCCAGCCTGCAACCCCAGGCATCTGACTG
GTGATGCACCACACAGCCTCACCCTTCCCAGCCCAGCTCA
TCCAGTGTCCCAGCTGCTCATTTTCTCAGCCACTACCCAG
GCTAGCACCTGAGTTTGCAGCAGACCTTGCATAGACCATC
CTGCCCGGGTGACAGCTCTCCCCAGATGTCCTCACAGAAG
ATGCGGCTGTCTTCCTGAGTGGCCACGTGTGGAATGCATC
ATCTTCTGGTGCTCATGACTCCCAGTCGCTTATTACATAA
AACCCAGCCTCCTTAGCAGCAGCTTGCATCTTCTTTTAGC
CTCACCTCACCCCTTCCCTCCCCCATCACCGTTGTTCCTG
GGCTGTGCTCTCCACCCCACACACAATGCAAGGCTGCCAG
CGCCCTCCCTCCTCTGATAGCTGGCTTCAAACTCTGACCC
CAACCCACTCCCCGCTTCTCCTTTGTGATTCCCTTGTGGC
TCCTCTGACATCCCCTCCAGTGACCCCTGCACCCACCATC
TAGGTCCTCAGAGCTGTCCAGAAGCATGAACCATCTGCCT
CACTCTTCTCCATGCCCCTTAATTCCATTATCGGTCCCTA
ATAGGAAACAGAAACTGAAAGAACCATGACTGTGCCCAGC
TTGCCACTGGCCTCAGCCCACTGTGCCCAGTACCTCACCG
GTGCCCAGGAGAGAAAGCTAGCAGATTCTGGCTAACAGAA
ACTGCCTATCCAGTGGGACTTGGAGCCCAGGGCCTGCTTC
CCGATGACAGTCTGCTGCTCAAATATCCACCTGGAAATAC
TCGTGACAGTGAGCCACAAAGATCTGGGGACCCCTCCCAC
CTTCTAGGGAAGTTCCTTCCTTCATTGCCAGAGCACTTGC
TAAATGCCAGGCCCTGCACAGAGCACAGATGTGCAAAGCT
AGAAAGACAGAGCCGGACTTCATGGGACCCCCCCAAGGCA
GCAGGGTGGACTGGCAGGTACACAGCTGTGACTGCATGGT
GGGAGGAAGGTGGCCTCTGGGAAAGTGGCTTTCAGAAGGC
CGGAGGCCTGCTCCCTGGTGTGAGGTTGTGGGGGTCCGTC
CCACAGACCCTGACCCAACGATGGATGAATAACATACAGT
GACACAGATATTCTGCTTGTCCTTCCGGCTAAGGGTCTGG
GCGCCTCACAAACACCAAAGAAGGTACTGTAAAGAGTAGC
AGCTGTGGCCTCGACTAGCTGGCCCTGCCGGCATTTATTC
AGTACACATTAAATGACAAAGGTTTTGAGTCAACACACCT
GTGGGTAATTAATCTGGCCGCCCTCCTCCCAAGACAGCCA
TCCTGCCCATGAATGGTCAAAAGTTAGTCTTAGGACAACA
TGAGTAAACAAGCTATTTAGATGAACTCCGCTATATTCCT
TTGTATCTGTGCCCTAAGCTCTTAGGCTCCTGAAAAGAGA
ATCTGGCTGCCTTCAGCCAAACTATCTGAAGCTATGCAAA
ACTCCCCGGCCTTCCAAGAAGATTTGTGTCTATATCCCAT
AACTCCATCTGAAATATTTCTCACCAGCCTGACTGAACTC
CCACATGAGGTGCCACAGTAAATGAGACACTGGGACAATA
GGAAAATAAGCCTGTTGCTCCCAACCCCTTTACACACAGA
GGCCCATTTATGCTCATAGGTCAGAGCTGAGCATCTCAGG
GCACCCACTGGAAAAGGAAACTAGAAAGAGCTTCCATCCT
CGAGAGCTTACAGCCAAATTGACATGGAAGTCCTCAAGGG
ACCACACCTTCCCTCCAAGGAGCAAGGTCTCTGAGCCAAA
GACCAGCCGCACCCATTCCTGCCTGAAGCTCTTCGGAAGT
CTCCCAACCTCCTTGGCCTCCACTGATCTACAGCAGGAGG
CTGCGGGACCACATCTCAGGGTCTTAAGTGAGAGCACAGT
ACGCATTTGGTAAACAGCAGCTAATGGCCACTGCGGATGT
GTGGTTGTGCAGGTGTTGTGGTTGCTACTGTTGTGGCTTA
TGTGGTTGCTGCAGTTCTGGTAGTTACTGCAGTTGTGGTG
TGTGGTCAAATGGCTGTGGTTGTTGCAGCTATGGTTGTTG
TGTGGTTTGTGGCAGTGTGGTTGTGAGATTGCATGGTTGT
TGCAGGTATTCTGGCTCCTTCATCACAGATAGAGGAGGAG
ACCAGCCACTTGGGAGGGGTGGCCTCTGAACACCAGGCAC
CAACTCATCACAGTAGCGCTAGGCTGTGCCCAGACAAGCA
AAGAAAGGGGAGGGCAGAGAAAGGAAATTCTTTTTTTTTT
TTTGAGACGGAGTCTTGCTCTGTCGCCCAGGCTGGAGTGC
AGTAGCGCAATCTCGGCTCACTGCAAGCTCCGCCTCCCGG
GTTCACGCCATTCTCCTGCCTCAGCCTCCCGAGTAGCTGA
CTACAGGCGCCCGCCACTGCGCCTGGCTAATTTTTTCTAT
TTTTAGTAGAGACGGGGTTTCACCATGGTCTCGATCTCCT
GACCTTGTGATCCACCCGCCTCGGCCCCCCAAAGTGCTGG
GATTACAGGCGTGAGCCACCGCGCCCGGCCAGGAAATTCT
TTTCAGATGAGTGTATGTCAGAAAGGAAGCCCCACAGCCC
TCTCTGTGGCCATGGGTGACTCCCTCACACTGCTGTGTAG
GCCTCTTATCTGGAGCTGAAGCAAAGTCCAAGTGCTTGAA
AACCTGAAGGTGCTCCTGCTGGCAGCACCTCCATTCCCAG
GAACATGCTCCGGTGCAAGAACCCCTTATGGGCACCACCA
AAAATAGACCCTGACCCATCCCACCCCACTGCCCTAAGAC
ACCCAAGCAAGCCCAGCAGGCAACCTGATAGCCTCAGGGT
GTGGGGATGATGGCCTCAGATCACACCAAAGGCCCAAGTG
GAGGGTCCAGCCTGACCACCTCCTTGACCCTGGGCCCCGG
AGCCAGAATAAGACAGGGTGGGCTGCCACAGCCCTCCAGT
AGGCAGGGCCTGAACATCCCCTGGCTCACCTTCACCCACC
ATTCATACAAGAGCCCCATGAGTGGATCAGAACCATGGTG
AGGCCACACAGTGTAGCCAGCACAGCAGGCAGAGACCTCG
GCCCCTGGTACCCGGGCTGAAATGTTACAACTGCCTTAGG
GAACCCAGGTGCTAAGCAACATATCCCCCCCCTCCCAAGA
CAGCCATCCTGCCCATGAATGGTCAAAAGTTAGTCTTAGG
ACAACATGAGTAAACAAGCTATTTAGATGAACTCCGCTAT
ATTCCTTTGTATCTGTGCCCTAAGCTCTTAGGCTCCTGAA
AAGAGAATCTGGCTGCCTTCAGCCAAACTATCTGAAGCTA
TGCAAAACTCCCCGGCCTTCCAAGAAGATTTGTGTCTATA
TCCCATAACTCCATCTGAAATATTTCTCACCAGCCTGACT
GAACTCCCACATGAGGTGCCACAGTAAATGAGACACTGGG
ACAATAGGAAAATAAGCCTGTTGCTCCCAACCCCTTTACA
CACAGAGGCCCATTTATGCTCATAGGTCAGAGCTGAGCAT
CTCAGGGCACCCACTGGAAAAGGAAACTAGAAAGAGCTTC
CATCCTCGAGAGCTTATAGCCAAATTGACATGGAAGTCCT
CAAGGGACCACACCTTCCCTCCAAGGAGCAAGGTCTCTGA
GCCAAAGACCAGCCGCACCCATTCCTGCCTGAAGCTCTTC
GGAAGTCTCCCAACCTCCTTGGCCTCCACTGATCTACAGC
AGGAGGCTGCGGGACCACATCTCAGGGTCTTAAGTGAGAG
CACAGTACGCATTTGGTAAACAGCAGCTAATGGCCACTGC
GGATGTGTGGTTGTGCAGGTGTTGTGGTTGCTACTGTTGT
GGCTTATGTGGTTGCTGCAGTTCTGGTAGTTACTGCAGTT
GTGGTGTGTGGTCAAATGGCTGTGGTTGTTGCAGCTATGG
TTGTTGTGTGGTTTGTGGCAGTGTGGTTGTGAGATTGCAT
GGTTGTTGCAGGTATTCTGGCTCCTCCATCACAGATAGAG
GAGGAGACCAGCCACTTGGGAGGGGTGGCCTCTGAACACC
AGGCACCAACTCATCACAGTAGCGCTAGGCTGTGCCCAGA
CAAGCAAAGAAAGGGGAGGGCAGAGAAAGGAAATTCTTTT
TTTTTTTTTGAGACGGAGTCTTGCTCTGTCGCCCAGGCTG
GAGTGCAGTAGCGCAATCTCGGCTCACTGCAAGCTCCGCC
TCCCGGGTTCACGCCATTCTCCTGCCTCAGCCTCCCGAGT
AGCCGGGACTACAGGCGCCCGCCACTGCGCCTGGCTAATT
TTTTCTATTTTTAGTAGAGACGGGGTTTCACCATGGTCTC
GATCTCCTGACCTTGTGATCCACCCGCCTCGGCCCCCCAA
AGTGCTGGGATTACAGGCGTGAGCCACCGCGCCCGGCCAG
GAAATTCTTTTCAGATGAGTGTATGTCAGAAAGGAAGCCC
CACAGCCCTCTCTGTGGCCATGGGTGACTCCCTCACACTG
CTGTGTAGGCCTCTTATCTGGAGCTGAAGCAAAGTCCAAG
TGCTTGAAAACCTGAAGGTGCTCCTGCTGGCAGCACCTCC
ATTCCCAGGAACATGCTCCGGTGCAAGAACCCCTTATGGG
CACCACCAAAAATAGACCCTGACCCATCCCACCCCACTGC
CCTAAGACACCCAAGCAAGCCCAGCAGGCAACCTGATAGC
CTCAGGGTGTGGGGATGATGGCCTCAGATCACACCAAAGG
CCCAAGTGGAGGGTCCAGCCTGACCACCTCCTTGACCCTG
GGCCCCGGAGCCAGAATAAGACAGGGTGGGCTGCCACAGC
CCTCCAGTAGGCAGGGCCTGAACATCCCCTGGCTCACCTT
CACCCACCATTCATACAAGAGCCCCATGAGTGGATCAGAA
CCATGGTGAGGCCACACAGTGTAGCCAGCACAGCAGGCAG
AGACCCTCGGCCCCTGGTACCCGGGCTGAAATGTTACAAC
TGCCTTAGGGAACCCAGGTGCTAAGCAACATATCCCCCTC
CCCTGCACCCTGCTCCTAATCATATGTTTATTGAATTTTT
AAAAATATATATAGATCATATTTCATGTGACCCAGTAGTC
ATAATGCACAAAAGGAAATACAGTGAAATATCCCCTTCCC
ATACTTTCTCTTAATCACCCAGAGATAGTTTATGAAAATA
CAAACAAGTATGCCCATGTATACATACAAAGGAACATGAT
GTAGTAAAGAGAGTGTAAATTCTGAAGCCAGACTGCCTGA
GTTCAAGACATAGCACTGCCCCTCACCAGTTAGTATGTGA
CCTTGGACAGCTTCTTTGTGCTCCAGTTACCCTCATCCAC
AGAAGAGGATATAATCATGGTACCTACCTGGCAAGGGAGG
TTCAACACTATATATCTGCTCTCACTGTCACATATGTTCT
TTCCCGTTCTACAGAAATGATAGTACACTTTTGCACACAC
TGTTCTGCAGCTTATTTTTTCACTGTGAAATGTATCAGGG
AGGTTATTCCCATACCAGTACATAAAGAACTTCCTTCGAG
GGCCGGGCATGGTGGCTCACTCCTGTAATCCCAACGCTTT
GGGAGGCCAAGGTGGGTGGATCATGAGGTCAGGAGTTAAG
ACCAGCCTGGCCAACATCGTGAAACCCCGTATCTACTAAA
AAAAAAAAAATACAAAAATTAGACGGGCATGTTGGCAGGC
ACCTGTAATCCCAGCTACTTGGGAGGCTGAGGCAGGAGAA
TAGCTTGAATCCAGTAGGCGGAGGTTGCAGTGAGCTAAGA
TCATGCCATTGCACTCCAGCCTGGGACAGAGTGAGACTCC
ATCTCAAAAAAAAAAAAAAAAGAACTTCCTTCATTGTTTT
TCTTTTTTACTTGCATTACGGATGAACTAATCTTAATTTT
TTTAGAGTTGCATAGTATTACATTGCCTCAATGTACAAGA
ACTGATATAGTCACTCCTTTTTTGATTGACATTTAAAAGA
TATCCAGTCTTTTACTCTTTCAAACAATGTTGCAGTGAAT
AACTTGTTACATACTTCATTTTGTTCAAAAGTGACTAGGA
TAAATTGATAGGAGTAGAAAGCTAAACAACAGGTGTGTGC
ATTTGTCATTTTTGTCACCTATAAAGGCTGTACAGATTTA
GTGTCCCATCGGCAACATGTAAGAGTTTCTGTTCTTCCTA
CCTTCACCAACAGAGTATATAAACAAATTTTTAATCTTTT
GTCAATTTGTCAAGCAAAAAATGATAAATGCTATCTCTGT
TGTTTTATTTTACTATTTCTCTTACTATGAGAAATATGAA
GCAGCTTTGTTTATGTTTGTAAAACACTTGTGTTCCTTTT
TCTGTGAACTCTGTTCATACCTTTTGCAAATTTTCTTACT
ATATAGTATGTCATTTTTCTTGTTGATGAAGAAAAGGTCA
TTATGCATTAAGAATATCAGCATAATTTTTCTGGTTTGAC
ATTACTCTTCTGAATTGACTTTTGTTCTTTTTCCCAGGCA
AAATTTTAATGTAATAGAAGTTATTGTTTTTTCTCTATGG
CTTCTGTTTTTAGTGTCATACTTTGGAAGTTCTTCCCTGT
TCCAACATGGTCATTAGATCCTTTTTTACTCTCCCAAACT
TATTTCTATCATTTTTATTAAATCACTGACTTCTCCTGGT
ATATATCCTGATATAAGAAGTGAGGTCTGAATCCAACTTA
ATTTTTTTCCAGATGGCTACCCAGTTATCCCAACACCATT
TATTGAATAATTCATTTCTTTTCCCTGAATAATTTGAAAT
GCCATCATTATCAGAAGCTAAACTTCCAATAAGTTTTGGT
CTATTTCTGGACTTCTTATCTCTTTCCAACTCCAAGATGT
CCTACACTATTTTATTTACTGTAGGTTTATAATATGCATT
ACAGTATATCTTGTAGGGCTCATTTCCCATTGATTTTTAT
TCCTTCTTTTTTCATATGAACTGTTAGGTACCTTGGGATT
TTTTTTTTTATATATACTTTATGTTCTAGGGTACATGTGT
ACAATGTGCAGGTTTGTTACATACGTATACATGTGCCATG
TTGGTGTGCTGCACCCATTAACTCATCATTTACATTAGCT
ATATCTCCTAATGCTATCCCTCCCCACTCCTCCCACCCCA
CAACAGACCCCAGTGTGTGATGTTCCCCTTCCTGCGTCCA
AGTGATCTCATTGTTCAATTCCCACATATGAGTGAGAACA
TGCAGTGTTTGGTTTTCTGTTCTTGCGATGGTTTGCTGAG
AATAATGGTTTCCAGCTGCATCCATGTCCCTACAAAGGAA
ACGAACTCATCCTTTTTTATGGCTGCATAGTATTCCATGG
TGTATATGTGCCACATTTTCTTAATCCAGTCTCTCATTGA
TGGACATTTGGGTTGGTTCCAAGTCTTTGCTATTGTGAAT
AGTGCTGCAATAAACATATGTGTGCATGTGTCTTTATCAC
AGCATGATCTGTAATCCTTAGGGTATATCCCCAGTAATGG
GATGGCTGGGTCATATGGTATTTCTAGTTCTAGGTCCTTG
AGGAATCGCCACACTGTCTTCCACAATGGTTGAACTAATT
TACAATCCCACCAACAGTGTAAAAGTGTTCTTATTTCTCC
ACATCCTCTCCAGTACTTGTTGCTTCCTGACTTTTTAATG
ATTGCCATTCTAACTGGTGTGAGATGGTATCTCATTGTGG
TTTTGATTTGCATTTCTCTGATGGCGAGTAATGATGAGCA
TTTTTTTCATGTGTCTGTTGGCTGTAAAATGTCTTCTTTT
GAGAAGTGTCTGTTCATATCCTTTGCCCACTTTCTGATGG
GGTTGTTTTTTTCTTGTAAATTTGTTTGAGTTCTTTGTAG
GTTCTGGATATTAGCCCTTTGTCAGATGAGTAGATTGCAA
AAATTTTCTCCCATTCTGTAGGTTGCCTGTTCACTCTGAT
GGTAGTTTCTTTTGCAGTGCAGAAGTTCTTTAGTTTAATT
AGAGCCCATTGGTCAATTTTAGCTTTTGTTATCATTGCTT
CTGGTATTTTAGTCATGAAGTCCTTGCCCATGCCTATGTC
CTGAATGGTATTACCTAGGTTTTCTTTTAGGGTTTTTATG
GTTTTAGGTCTAACATTTAAGTCTCTAATCCATCTTGAAT
TAATTTTTGTATAAGGAGTAAGGAAGGGATCCAGTTTCAG
CTTTCTGCTTATGGCTAGCCAGTCTTCCCAGCATCATTTA
TTAAATAGGGAATCCTTTCCCCATCTCTTGCTTTTGTCAG
ATTTGTCAAAGATCAGATGGTTGTAGATGTGTGGTATTAT
TTCTGAGGACTCTGTTCTGTTCCATTAGTCTGTATCTCTG
TTTTGGTACCAGTACCATGCTGTTTTGGTTACTGTACCCT
TGTAGTATATATAGTTTTAAGTCAGGTAGCGTGATGCCTC
CAGCTTTGTTCTTTTGACTTAGGATTGTCTTGGCAATGCG
GGCTCTTTTTTGGTTCCATATGAACTTTAAAGCAGTTTTT
CCAATTCTGTGAAGAAAGTCATTGGTAGCTTGATGGGGAT
GGCATTGAATCTATAAATTACCTTGGGCAATATGGCCATT
TTCACGATATTGATTCTTCCTATCCATGAGCATGGAATGT
TCTTCCATTTGTTTGTGTCCTCTTTTATTTCACTGAGCAG
TGGTTTGTAGTTCTCCTTGAAGAGGTCCTTTACATCCCTT
GTAAGTTGGATTCCTAGGTATTTTATTCTCTTTGAAGCAA
TTGTGAATGGAAGTTCATTCATGATTTGGCTCTCTGTTTG
TCTGTTACTGGTGTATAAGAATGCTTGTGATTTTTGCACA
TTGATTTTGTATCCTGAGACTTTGCTGAAGTTGCTTATCA
GCTTAAGGAGATTTTGGGCTGAGATGATGGGGTTTTCTAA
ATATACAATCATGTCATCTGCAAACAGGGACAATTTGACT
TCTTCTTTTCCTAACTGAATACCCTTTATTTCTTTCTCTT
GCCTGATTGCCCTGATCAGAACTTCCAACATCACATTGAA
TAGGATGGTGAGAGAGGGCATCCCTGTCTTGTGCCAGTTT
TTAAGGGGAATGCTTCCAGTTTTTGCCCATTCAGTATGAT
ATTGGCTACGGGTTTGACATAAATAGCTCTTATTATTTTG
AGATACATTCCATCAGTACCGAATTTATTGAGAGTTTTTA
GCATGAAGGGCTGTTGAATTTTGTCAAAGGCCTTTTCTGC
ATCTATTGAGATAATCATGTGGTTTTTGTCTTTGCTTCTG
TTTATATGCTGGATTACATTTATTGAACTGCGTATGTTGA
ACCAACCTTGCATCCCAGGGATGAAGCCCAGTTGATCATG
GTGGATAAGCTTTTTGATGTGCTGCTGGATTCAGTTTGCC
AGTATTTTATTGAGGATTTTTGCATTGATGTTCATCAGAG
ATATTGGTCTAAAATTCTCTTTTTTGGTTGGGGATTCCTT
TTAATTTATAGGTTAACTAAGCAAAATATCAATTGACTAT
GATGTTGAGTCAGTTTTTGGCAAATTATATTTTCCCAGAA
AAGTATCCAGTATGTCAGCCTTTACAAAGTTGGGGGAGTT
CCCAAGACCACCCTCAGTTTCAATAATTTGCCAGGGACCA
GGCGCAGTGCTTACAGCTGTAATCCCAGCACTTCGGGAGG
CCAAGGCGGGCAGATCACGAGGCCAGGAGATTGAGACCAT
CCTGGCTAACACGGTGAAACCCCGTCTCTACTAAAAATAC
AAAAAAATTAGCCGGGCATGGTGGCAGGCACCTGTAGTCC
CAGCTACTGGGGAGGCTGAGGCAGGAGGATGGCGTGAACC
CAGAAGGCGAGCTTCCAGTGAGCTGAGATCGTGCCACTGC
ACTCCAGCCTGGGCGAGAGAGCGAGACTCCATCTCAAAAT
AATAATAATAATAATAATAATAATAATAATAATAATTTGC
CAGGACACTCATAACTCACTAAAAGCTGTTACATTATGGT
TAATGGTTTATTATAGAGAAAGGATGCAGATTAAAATCAG
GCAAGAGAAGAGGCACATAGGGCAGAGTCCAGGAAAGTTC
CAAGCACAATGCTTCCAGTTGCCCTCTCCCTGAGAAGCCA
TGAAAAATGCTACTTTCCCCGGCAGCAATGTGTGACAATA
CATACAGAGTATTGCCAAACAAAGAAGCTCACCTGAGCCT
TTGTGTCCAGAGTTTTTACTGGGGCTCAAGAACACAGACG
TAATTGACTGTCCATGGGGCTGACCTTTACTCTCTGGACC
CACAGGAGGTAGAGTAGATACCGTGTGCCCCCAGCTCCCA
TCATAAATCACATGGGATTTGACTGTCCAGGGTGGCCTAA
GGCTCCCAGGTAGACAAGGACACTCTTATCAGGCAGGACC
TTCCAAGGGTCCAGAGCTTACCTTCCAGGAGCCAGGACAA
AAGCCAAACCTCTTTGGGTAAGGTTAATTCTTAACTATGT
AAGTTTTTAAATTTTCTTACATGTAGTTGAGCCAAATAAT
CCCTAAGGATTCTTTTAATTTCCTCTATCTATCGTTATTA
TCCCTTTGGCATTTCTTTTTTTCTTTTATTTTTTAAGAGC
AGGGTCTTGCTCTGTCAACCAGGCAATAGCATGATCATAA
CTCGCTGCAGCCTTGAACTCCTGGGCTCAAGTGATCCTTC
TTCCTCTGCCTCCCAAGTAGCTGGAACCACAGTCACACAC
CACCATGCCTGGCTAATTTTTTTTTATTATTTTTTTAGAG
ACAGCATCTCGCTATGTTGCTCAGACTGATCTTGAACTCC
TGAGCTCAAGTGATTCTCCCACCTCAGCCTCTCAAGTACC
CCTTAGCATTTCTTATTTGTGCTTCCTCCTTTCTTTTCTC
TTGAGAGGGTTAGCTGACAATTTAGAAATCTTACTGTTTT
TCCAAAGAATTTTATTTTGAATTTATTTATTATGTATCAG
TTTATCAATTATAAAATATTTTTGTCTTTTAATTAATTGA
TTTCTGTTTTAACATTTATTAATTCCTTTCTGCTTTCTTG
ACATTTATTGCCTTTTTTCTAACTACTTCCATTGGATGCT
TATTTCATTTTCTCATTCCTGTTTGATTTTTTATTAATTC
ATTATAAGACTATGCATATAAATCAGAGTCATCCAGAGAA
ACAGAACTAATCAGATATCTATGTAGATATGTATTAATTT
GTTATGAGGAATTGGCTCACACAATCATGGAGGATGAGAA
ACTGTAAGATCTTCAGTCAGCAAGCTACAGATGCAGGAGA
ACTAATGGTGTCATTCCAGTCCAAGTCTGAGGGCCTGAGA
ACCAGGAGAGTTTATGATATAAGTTCCAGTCCAAGTCTGA
GTCTGAAGACAGAAGATTGATGTTCGAACTCAAAGATAGG
CAGAGAGAGAGAGAGAAGACTCTCTTAGTCTGCGTTTTTG
ATCTATTCAGGCCTTCAACGAGTTGGAAGAGGCTCACCCA
CATCAGGAAGGGCAGTCTGCTTTACACAGTCTACCAATTT
GAACACTAATCTCACATAGAAACACCCTCAGCCAGCATGG
GGGCTCATACCTGTCATCCCAGCACTTTGGGAGGCTGAGA
CAGGTGGACTGCTTGAGCCCAAGAGTTCAAGACCACCCTG
GCCAATGTGGCAAAAACCTCGTCTGTACTAAAAATAGAAA
AATTAGCTGGATGTGGTGGTGCACGCCTGTAATCCCAGCT
ACTCGGGAGGCTGAGGCATAAGAATTGCTTTAACCTGGGA
GGCAGAGGTTGCAGTGAGCCAAGATCATGCCATTGCACTC
CAGCCTGTCTGACAGAGCGAGACTCCATCTCAAAAAATAA
CAATAATACAAAAATTAGCCAGGTATGGTGGCATGCCTGT
GATCTCAGCTACTCAGGATGCTTAGGTGAGAGGATCACTT
GAGCCCAAGGGGTTGAGGTTGCGGTAAGCCAAGATCTTGA
CACTGCACTCCAGCCTGGGTGACAGAGCAAGACCCTGTCT
CAAAAAATAATAATAATAATTTAAAAAGAGAAACACCCTC
ACAGGCACACCCAGAATGTTTGACCAAATATCTGGGCACC
TTGTGTCCTAGACAAGTTGACACATAAAATGAACCATCAC
ACTACACATTTTCTTCTGGACAGTGCTTTAACTGTACCTC
CTAAGTTCTGGTAAGTGATGTTTTCATTATTGCTGTTTTA
TAGATAATTATTCCATCTTGAAAGTGTCTTGTGGCTTACA
GCAGGAATATTTTGCTACTAAATTTTGACCAAGCAGTAGG
TACAATGACTTGCCTTTTCATATGAGGTTGACCTGATTCT
TATGAGGCCAATATGAAGGTGAGCCAGAACCTTCTCAGGG
CCCAGAAGTTCCTTTGAAAAAATTCTCTCAAAACTTGAAA
AACTCATTTAAATATCAATGGAAACACACCTACCTGCCTA
GATGGGTTTCTTAACAACCAAAGTCCAAAGTTTCCCTGTT
GAATCTTGAATCTAAGAGGAAAAAAAGAAACCACCCACTC
TTTCTCATTCAAATGTTCATAAATAATAATATTATTAACA
ATAATTACAATAGCTACCACAAGTCTGGGCACGGTGGCTC
ACACCTGTAATCCCAGCACGCCTATAATCCCAGCATTTTA
GGAGGCCAAGGCAAGTAGATCACTTGAAGTCAGGAGTTTG
AGACCAGCCTGGCCAACATGGTGAAATCCTGTCTCTACTA
AAACTACAAAAATTAGCCAGGAGTGGTAGTGGGTGCCTGT
CATCCCATCTACTTGGGTGGTAGAGGCAGGAGAATTGCTT
GTACCCAGGAGGCGGAGGTTGTAGTGAACCGAGATTGTGC
CACTGCACTCCAGCCTGGGCAACAGAGTGAGACTCCATCT
CAAAAAAACAAAAGAAAAGAAAAAAATAGCTACCATAATG
CCATCTGATGTATGTTTTCAGTGCTTTATATATGTCATCT
TATTTACATTTTACAACAGTTCTAGGATGGAAATATCACT
CTACGTTTTAAAGATGAGAAAACCAGACTTTGAAGGGGTT
ACATAACTGACTTAGGATCACACTTCTTTCTAAGTGGAGA
AGCTAGGATGTCACATCAGCTCTGATTTAAAACCTGTGTA
TTTTTTCAGGATAATACCTTGCCTCTTTTGTACACTCCTC
TGCCCTGACTTGCAGCAATAAGATGGTTCTGCCTCCCATG
ACAAAACTTATTTTCCAAGCAGAGCAAGTAAGTCTGCTGT
GGTCCACTCTCAATTAGGTAGAAGTCCAGCCTGGAATTGT
GGAACTGCAATGCAGCAGGCCACCTGGCCACGAAGGCCTT
TGCCTGTAGAAGCCATATGGATGCAGAAGACTCTGAGCCA
AGCACTAATGCAGAGAAAGGGGAAGGAACAGGGTGGGGGC
TGGGGAAGGAGGAAGCTGGCACAGCTGTTTCCGAAGGGGA
CGTCATGATGGGCCATCAGTACTGACCACAGAGCCTGCAT
GTGCTGGACACACCAGTCAGCCATGCCAAGCCCATTAAGT
TCATCTCAGCTGTCTGGCAACTGCCCTCTAATGAAACAAG
CAAACAACTTCCTATATTTGAGGTTTCAGTTAGTGTTCTT
GGCCAGGTTTCAGCGGGAACCAGCGAAGACGACCACACAG
GGGCTGCAGGCCCTGATAGCAGCAGCCCAAGCCGACCTCA
GAGCGCCTGCCAGCTGGGCAGATTATCAGCGTCCTGCTGC
ACAGAGATAAGGAACGTTCTGATCCAGCCCCGAGAAGTGC
AGGGCTTTATATAGCAGCTTGAGTAGGCTGCGAGGGAATG
TCCTGGCCGAAGGCTTCTCCGTAGCCAAGAGAGAGGGGAG
TGGGTGGAGAGGAAGGCGGGAGACTTATAAATAACCCCAT
GTGTGCTGATCTGCTCAGCGGCCTTGTCTTAGCAAAGCCT
GAGGCCTGGGGGAGGAGAGGGACATTTATAGATGACTTTT
ATTTTCTTTATTACTTCTCTATATTTTCCAAGTTTTCTAC
GATGAACTTGAACTCCTTTTATTTTCTTTATTTTTTTTTT
ATTTTTTATTGTACTTTAAGTTCTAGGGTACATGTGCACA
ACGTGCAGGTTTGTTACATATGTATACATGTGCCGGGCTG
GTGTGCTGCACCCATTAACTCGTCATTTACATTAGGTATA
TCTCCTAATGCTATCCCTCCCCCTTCCCCACACCCGATGA
CAGGCCCCAGTGTGTGATGTTCCCCACCCAGTGTCCAAGT
GTTCTCATTTGAACTCCTTTTATAATCAGCAAGTATGAAT
ACAATTTTAAGAAAGCAAAAAAGAGAGGCATAAAAGGAAT
TCCTTCAGTGGGGGATTTTAGTGACCATCTTTACCCCCTC
AGAGGTTCCCAAACAAGCCCCAGTGCTCTCCTCCCTTCTC
TGGTCTCTCCCAGAGGGCCCCCTGAGGTGTCCGTACTCAC
CTATGATGCAGGATCTGACCAGTTTTCTCAGCCCCTCCTG
GGTTCCCACATCCCCCATACTCTACCTTTGCTCCCACTAA
TCCAGATGTGGCTGTCCTTGGCCTTATTGTTTGTAAAAAA
GGTGTGCAGGCCCCTTGTCCCTCTGCTAGGGTATGTAAGG
GTTACTTGGGTATGTCCCCCGTGCCTGCTGCACTAGCTTA
ATAATGGGTAAAAAGCCATGGAGTCCTTGTACAGAGTGTG
CTTTATACTCTCTGTGCCTTAGGGTTCCTTTCCTATAAAA
TGGTGATAATAAGACCACCTACTTCATAGAGGTCACATTA
AGATTAAAATAAGACAGTAGATATAAAGTGGCTGACGCAT
TGGAAATGGCCAATTAAATAGTAACTAATTATCACTCCAC
TGAACACCCCTCCTCACACTCAGGCCCTGAATGACCACAT
CTACCAAATGTGACCAGACAGATTTTCACTGTTTCCAAAA
ATAACTCCTCCCAGGAGGTGTGAAGAGTCACCGCTGCAAC
TCTGGCACGGATTCGAGGCAGGAGTTCCAAAAATGTTTTG
CGAGGTGACGGGCTCCCAGAATCACAGTCAGCCTTCACAG
TGCCCCTTATACGGCTGCAATCCTCGTTTGGATGTGTGAG
TCATGGCAGGGCTACCACATAAACAGATAAATGAATAAAC
ATGTTGTGACTTTGTAGTAATGACCTCATGTAAGCTAAGT
TCAGCTCATGACTCTGGGGCAATTTTTAGGACACAAAAGT
AGATAAACTATCAACCGATCCCTATTTTTTTGAGCAAGTG
CTATGTGCAAAAAGGAACGGCACTAAGACGCAAAAATGGA
AAATTTTTAGAAGATGAAAGCTTCTGCTCAGAAAGAGATT
ACACCCTAATCGAGGAAGTAAAATGCAGATACAGGAATAG
AAAGCACACTCAGCAAAGCAAGATATGATCCATGCAAGCA
ATAAGGTGATCAGAAGAGCATGCCTGCTGGGTTCTAGAGG
TCAAAGCAGCCTCGTGGAGGAAATTAATACCATTGATAAG
TGGATGCCAGGCCTTGTAGAATTCTGATGCAATCAGGCTC
GAATCTGAGAGAAAGGGTCTCACATGTCAATGTCAACAAG
GCATGGTGCTCGGTACACATACAAGTACATCATCTTTTTT
GATCATGACAAGAATCTAGTGTGATGTTACCATTCCCATT
TCACAGGTAAGAAGACAGTGGCTCAGAGAAGCTCAGAGAG
GTTAAGTTATAGGCCCAAGGTCATTCACAGCAGAGGCAGG
ATTCAAACCAGGTTCTACCTGGCTCCACAGTCCATATTCT
GGTTTCTACCATCTGGCACTGCTATGGCCTCCCTTAAATC
TGGCTCCCAAAACAGACTTGGGCTGTCTGTGACCAGGAGC
AGGGCTCTCATTCCATGGCTGTGGTCTTTTAGTAGAGAGG
ATGCTGCCTAGTGTGGCTGGCAAATTCTTTGGCAATATAT
TGACCTTACATTGCCTGCCAGTAACATAGGATAAGGTGTA
ACAGCTTCTAAGCCTAGATCAAAGTCATAATTTTGATTAC
GGGTTATAATTTTATATATTTAATCCCCTCCTTCTACTTT
GTAGTATTTTTCTCAGTTCAGCAACTCACCTCTTTTTATC
ACAACAATCTATAACAAGCACATGGACTTTTCAGCAATGA
CATAGGAATAAGATAGAAATAAGCTTTCAGAGGTGACCTT
TGCCCCCAATTTTCAGTCACATGGACTTGGAAGACTTTTG
TGATATAACAAATAGCACCTGCTGGTTAGCACTGGAAAAG
TCGCCAGATGCATCTGGGTGCAGCCAACATCAGCACCAAG
ATATTGCCCATATCCACTGGTGTCTTGCCCAAAGCCCACC
CAACACCAATACCACACAAGCCTAAGCTTCACATTCCCCA
AGCCATCAACTAGTATTTATTGAGTACCAGATTCATGGTT
CTTAAAACCAGCTGGAAATCACAATCCAGTAACCCTAACT
CAATCCCAACTCAGACTGCATAACCATATTCGAATCATGA
AGGGAATCTGGGAGGCTCTCTAAAACAACAGTGTCCCTCT
GAAACTCACGCTGAAACTTAACCCCCAATGTAACAGTATT
AACAGGAGGGGCCTTTAAGAGGTGATTGAGTCAGGAGGGC
TCTGATTAATAATTAATAGTTAATGTGATTAATGGATTGA
TGGGCTAATGGATTAATGGGAAATCAGGGGAGTGGGTTTG
TTATCACAAGCACGAGTCTGTTATTACAAGCCAGCTCAGG
TCTCTCGTGAGCCCTCTACCATGTGACACCCTGTAACACC
TTGAGCCTCTATGGAGAGTCCCCACCAGCAAGAAGGCCCT
CGCTTAATGTGGTTTCTTCACCTTGGACTTTCTAGCCTGC
AGAACTATAATAATTCCATAAATTCCTTTTCTTTATAAAT
TACCTAGTCTGAGATATTCGGTTATAGCAATAGAATATGG
ACTAAGACAAATGGGAACTCAAGCTGGGAGGGAGCCATAA
AACCACTCCCCAGGGAAACAGGGCAGGGTCATTTCGGCCA
TGAAAAGCCCATTGCAGACATCTTTCCTTCAGCTGGGAGC
CCAGTGTTGGGGAGAGATTGAAATAGACAACATCCCTCTT
TCATGAACATATGAATAACAAAACCGATTCAGGAAATGTG
ACTTAGGGACACAGTAACCGTGAGCTTTCTAACACTGCAT
CCCAGGATCAGGCGGACTCGCCCTCCCATGCACCAGCACA
GCTGCATCCCCCAGGCCCCTCACCGTGGGCCTGCCTCACT
AAGCACCTGGCTGAAAGCAATGATCACACTGTCTGCAGGC
AGGCAGATCCTCAGAGAAGGCCAGGAAGGGGCTGAGCCAC
ATACCCTCAATTTCCTTTGCAGGCTCACTAAGCAGTTCAA
CTACTAAAGAAAAGAGAGTAAGAGACAGAGAGAAGCCAGG
AATGTCACCCTAATCAAACTCCCTCATATAGAAACGTGAA
AAGAGGAGAAAGTAAGTTCCTCCTCAACACTCAACCCAAT
TCTATTCTAAGCATACATAAGCCCCTTTTCAAGCCTCCCC
AAAATAGTATTATGAGTCTGGCTTTCAAACGATCAATAAA
ATTCACAACTTGCATAGAGCCACCCCTCATTACACATACA
CATACACATACGCATACACACACACATAAACACACACATA
CACATACACACACACGCATATACACATACACACACGCACA
TGCACACACACATGCACATGCACATGCACATGCACATACA
CACACCTACTTAAGCAGGCCTGGGAAGCCTCCTACATGGA
AGGTGAAAATGTCCAGTTGCTGAAGATAGGTGAGCTACTC
TGTGGCCCTGTCTCAGAAGTGGACAATAAACATTTCTGAA
CCTGGTCTCCTCTCTTGTAGCAGTCTAGGCCCAGTCACTG
TCTCTTTTGCTTAAAGATGGGTCCATTCATTCATTCTTTA
TTCAATAGCTATTTATGGAATGCTCACTATGTGCCAAGCA
CTCTGCGAGGCTGATTGTTCAGGAAACTGAAAGCCAAAGG
TGTTGGCAAACAGCAGCCCCAAACCAACCATTTGCCCAGA
CCAGATACCTACTCATCATCCTTGACTCCTCCCCATCCTT
CAAAACCCTTATCCAGTAGTCAGCCACCAAGTCCCAACAT
TCTAGGATTCAAGCATTTGAAAACCTTTCACTTCTTTCCA
TTCCTTCTGCTGTTCTTTGGTCCAAACCACCATGTTATCT
TCCTTAGATTGCTGCAGCAACTAGCAATTGATTTCTCTGC
TTCTCAACTTGCTTTCATCCAGCCTAATTGCCACACCACA
GGGTATAGTAAGGAATCTGGCCTCACCTAAGGAGAGATCT
GGCATTTGTCCCAGCTCCTGGGAGGTAACCTCTAAACTCT
TGCAATTTCCCAAGTGATAGGAGTATCTTTGTTACCCGTG
GTGGGTCCCTTATTTATTATGAGAGGACTCAGTGTATGGG
TTGACCACGCCAGAAGGACCAACCATGTGGTTAGGGGGTT
GGGCCTTTGGGCGTCATGATACCAGCCTGACCTCTGGGAA
GGGGAGGAGGCCTGGAGATCGAGTCCACCCACAGGGGCAA
TAATTCAATCAATCATGCCTAGCTAATGAAGGCTCTGGAC
TTCATTAGAGTCCAGTAAAAACTCTGGATGCCAAAGCTTG
AGTGGACTTCCTTCAAGCATGTTGTCACATATCAATGCTG
GCAGGGCACTGTATCCTGAGGACACGGAAGCTTCATGTTT
GAAACCCTCTCAGATTCTGCTGTATGTCTCTTTCTTTGAC
AGGTTCCAATTTGTATCTTTTTATTATAACAAAACTATAA
TCATAAGTATAGCCCTTTCCAGATTTCCATGAGTTGTTCT
AGTGAATCATCAAAGCTGAGGGTAGTGTGGGAACCCCGAA
TTTCTAGGCAACTTGTCTGAAGAGAAGGTGACCCTGGGGA
CCTCAGACTTAGGGCTGATGTCTGAAGTGAGGGCAGTCTT
GTGGAGACTGTGCCCTTAAGCAGGAGTGTGGCTAACTTGT
TGTACACAGTCAGGAGCTTTTCTAAAATGGGATCATGATC
ATATCACACGCCTGCAGATCATGCTTGAGAGACGTCTCGC
TCTCCCTAGGACGAAATCCAAATGCCTAAATACAGCTTCC
AAGACCTCTGATGATCCAGGTCTGCTTAGCTCTCCATCTC
ACCCCACCCCATTCCCCTCAAACTTGACATTCTCACTTGC
CACTGGCCAGGCTCTGTGCTCTCTCACTTTTCCAGACCTT
GGGACATGTGGCCACTCCTTCTGTAACATTCCCTCCACTC
CCTTCTCTCGGCTGATTCTCATGAGTCCTTCAGGTATCTG
CAGTCGCCTCCCCAGCACACCTTTCCACACACCTCCACCC
AGTCAGAGCTGGATGCTCACGCCTCTCAATGCACGTAGCT
CACGTGCTGAAGTGCCCTGGTCACTGTCTCCTGCTCCAGA
TCATGAACTTTCTGACTATAAGGAATGTGTTTTCTTCCCT
GTTATATCCTCCAGTGCTCAGCCCACTGACATGTAATTCC
AAAGAGATAAATAGCAATGCTACAAGGGAAAACATGGCAG
ACATCAATGTGAATAGTGTTGAATGAATGAACTACTGCAG
AGGAAGATTTTGGAAGGCTCTTCATTCTCCTTCATGGAGA
TGTGAAAGGTGCCTGGAGTCAATTATAAGTCATCTTACAA
GACAGTTCCACCCACAGGTGGTTAATCTCATTTATTTGGG
CTGATTTTTGTTGGTTTCAACCTCAGAGGATAAACAGGTT
TGTTTTTGTTTTTGAGAAAGGGTCTCACTTTGTTGCCCAG
GCTGGAGTGCAGTAGCGCAATCTCGGCTCACTGCAACCTC
TGCTTCCCGAGCTCAAGAGGTTCTCCAGTCTTAGCCTCCT
GAGTAGCTGGGACTACAGGCATAAACCACCAATGCCCAGC
TAATTTTTTGTATTCAAGCATTTGAAAACCTTTCACTTCT
TTCCATTCCTTCTGCTGTTCTTGGTCCAAACCACCATGTT
ATCTTCCTTAGATTGCTGCAGCAACTAGCAATTGATTTCT
CTGCTTCTCAACTTGCTTTCATCCAGCCTAATTGCCACAC
CACAGGGTATAGTAAGGAATCTGGCCTCACCTAAGGAGAG
ATCTGGCATTTGTCCCAGCTCCTGGGAGGTAACCTCTAAA
CTCTTGCAATTTCCCAAGTGATAGGAGTATCTTTGTTACC
CGTGGTGGGTCCCTTATTTATTATGAGAGGACTCAGTGTA
TGGGTTGACCACGCCAGAAGGACCAACCATGTGGTTAGGG
GGTTGGGCCTTTGGGCGTCATGATACCAGCCTGACCTCTG
GGAAGGGGAGGAGGCCTGGAGATCGAGTCCACCCACAGGG
GCAATAATTCAATCAATCATGCCTAGCTAATGAAGGCTCT
GGACTTCATTAGAGTCCAGTAAAAACTCTGGATGCCAAAG
CTTGAGTGGACTTCCTTCAAGCATGTTGTCACATATCAAT
GCTGGCAGGGCACTGTATCCTGAGGACACGGAAGCTTCAT
GTTTGAAACCCTCTCAGATTCTGCTGTATGTCTCTTTCTT
TGACAGGTTCCAATTTGTATCTTTTTATTATAACAAAACT
ATAATCATAAGTATAGCCCTTTCCAGATTTCCATGAGTTG
TTCTAGTGAATCATCAAAGCTGAGGGTAGTGTGGGAACCC
CCGAATTTCTAGGCAACTTGTCTGAAGAGAAGGTGACCCT
GGGGACCTCCAGACTTAGGGCTGATGTCTGAAGTGAGGGC
AGTCTTGTGGAGACTGTGCCCTTAAGCAGGAGTGTGGCTA
ACTTGTTGTACACAGTCAGGGAGCTTTTCTAAAATGGGAT
CATGATCATATCACACGTCTGCAGATCATGCTTGAGAGAC
GTCTCGCTCTCCCTAGGACGAAATCCAAATGCCTAAATAC
AGCTTCCAAGACCTCTGATGATCCAGGTCTGCTTAGCTCT
CCATCTCACCCCCACCCCATTCCCCCTCAAACTTGACATT
CTCACTTGCCACTGGCCAGGCGCTCTGTGCTCTCTCACTT
TTCCAGACCTTGGGACATGTGGCCACTCCTTCTGTAACAT
TCCCTCCACTCCCTTCTCTCGGCTGATTCTCATGAGTCCT
TCAGGTATCTGCAGTCGCCTCCCCAGCACACCTTTCCACA
CACCTCCACCCAGTCAGAGCTGGATGCTCACGCCTCTCAA
TGCACGTAGCTCACGTGCTGAAGTGCCCTGGTCACTGTCT
CCTGCTCCAGATCATGAACTTTCTGACTATAAGGAATGTG
TTTTCTTCCCTGTTATATCCTCCAGTGCTCAGCCCACTGA
CATGTAATTCCAAAGAGATAAATAGCAATGCTACAAGGGA
AAACATGGCAGACATCAATGTGAATAGTGTTGAATGAATG
AACTACTGCAGAGGAAGATTTTGGAAGGCTCTTCATTCTC
CTTCATGGAGATGTGAAAGGTGCCTGGAGTCAATTATAAG
TCATCTTACAAGACAGTTCCACCCACAGGTGGTTAATCTC
ATTTATTTGGGCTGATTTTTGTTGGTTTCAACCTCAGAGG
ATAAACAGGTTTGTTTTTGTTTTTGAGAAAGGGTCTCACT
TTGTTGCCCAGGCTGGAGTGCAGTAGCGCAATCTCGGCTC
ACTGCAACCTCTGCTTCCCGAGCTCAAGAGGTTCTCCAGT
CTTAGCCTCCTGAGTAGCTGGGACTACAGGCATAAACCAC
CAATGCCCAGCTAATTTTTTTGTATTTTTGTAGAGATGGG
GTTTTGCCATGTTGGCCAGGCTGGTCTGAAACTCCTGAGC
TCTAAGTGATCCGCCCACCTCAGCCTCTCAAAGTGCTGGG
ATTACAGGCATGAGCCACCATACCCACCAGGATAAGCTAT
TTTTAACTTTGTCCCCCAAATTTTGAGAAGTGTCCTGTTT
TGAAGCCTGACTACAACTCTGAATTGCCCTTTGAGCATTT
CTTTGACCCCTGATCAATAACTAGATTATGTATTGAAGTC
ATATTCATCACTGATTCACACATGAGTGAGCATCTATCCG
TACTTTCTTAATGATCAATACTTGACAAAGCAAACTTGCT
GGCATAGGCAAAATGGCATCTCCTTCTTCCTTTTGGCATT
CAGTTCAAACAATCCACACAGGCTCCATCTTCCTTTCTTC
TCTTTTTCCTTCCCCTCCCTTCCTGTCATGGAGGAGTCAC
CCAGGGCCCCTATGGGGTATTGACAGAGAAGGGGCTGCTG
TGTGGAGTTCACTGATGATATGCCTGCTGGCACCTAAGGA
TACAGGGCACTAGGGGTGGGGAGAGGGAGTAGAGGTGAAA
GGCACAGCTGCTGTCATTGGGAGATTGATTAAATTACACA
AATAAGTAAACTTATTGAGCAAATAAGTACATATCTTGAG
GATAATGACAGTCAGGTTTCTTACTGTTGGAGAAGAGAAT
TACAAATATAGAAAATAAGGAAATTATAAAGAACACTGAG
GTGGGTTGGAACTGGAGGTGTAAGTATCATCGACTTACTG
TTTTCTAATATATAAACACAGGTAGATATGGAAATAGTTC
TAGATGTGTGTATATACCTGTGAGTGTACATATGCACACA
TATATTTTCTAGATCTGTCCATTCAACGGGCCTAGAAGCA
ATGGCACCCCAGTAACAAGAAGCACACTAAGGGCTCAGAT
CTTGGTTTCTAAACACCATGCTCCACTACAAGAAGGCAGG
GTTCCTTGGAAAAAGAGCTAATTCCAGGCTGGAGAATGAA
AAGTACCAAGATGAGCTTTGGTCATATTGTAGTGCCAGAA
AGTAAGACAGTGCTGAGAATGGTGGAGATGTGTCAAAAGG
AGGCAGGAGCCCAGCTGAAGGGACTCCACCAGCCATATCT
GGAGCAATGTGAACATCAAAATAAACAAGGATAGCAATGG
AATACAATCCATTGACTAAAACAAGATTCCCTACTGAAAT
AAATATGCAAACACAAACAGAAAATGGGAAAGTTTTGTAT
TACAGTAGCCCACCAACTAATAAAACGAAAAGGAATGATG
GAAATAAAAAACCATAATTTGGAAACTGTCATAATGGTGG
TGGATTCTGGCAGAAGATATCAAGGGAGGCTAAGATTGGG
AGACAGGAGTTTGATAAAGAACAGGACTATCTCCCCACAA
AATGCCATCAATTTAAAGGGGGCAAATGGGGTCCTTATAG
GAGAGAAACCTGGCAGACAAACATTGGTACGTGACTGGTG
ATCAAAATAAACAGTACCAGTTGTGGAATGGATTTACATC
CTATGTCTCCTCCTTCCACCCCATGCAATTTGCTGAGATG
AGAACAGCATCATTTCTGTGGTGTTCTTAACAAGGGAGCC
TGACCCAAGTCTGGACACCAGGACATTAGACAGACCCAGG
GACGTCCTACAGAATGAAAGGTTTGTACTCTTTAAAACAG
TAGATGACATGAAAGACAGGGAACGGCTAAGAAACTGTTT
CAAATTGGAGAAAACTAAAGAGGCACAAGAACAGTGCAAC
TTGTATTCCTGGATATGATCTTGGACTAGAAAGGAAAAAC
AGACATTGTTGGGACAACTTGAAAATGTTGAATGGGGTCT
GTGGATTGGATGGCAGATGCATCCAAGTGCAACCCCTGAC
TTGGAAGATTCTATGGTGGCTACATAGGAGATTATATAGT
TCTAGTTCTGTAATAAATGATTTAACATGGCCAGGCATGG
TGGCTCATGCCTGTAATCCCAGCACTTTGGGAGGCCAAGG
CAGGCAGATCACTTGATGTCAGGAGGTCAAGACCAGCCTG
GCCAACATGGTGAAACCCCCATCTCTACTAAAAATGACCC
TGGCATGGTGGCAGGTGCCTGTAATCCCAGCCACTCAGGA
AGCTGAGAGAGGAGAATCGCTTGAACCCAGGAGGCAGATG
TTGCAGTGAGCTGAAATTGCACCACTGCACTCCAGCATGG
GCAACAGAGTGAGATTCTATCTCAAATAAATAAATAAATA
AATAAATGATTTAACCCTTTGCCAAGGACCAAGGGACCAG
TTTCCTCACTTCACACAACAGAACATATAAAGATACATTT
GAAACATCTTCATCCTTTGTTTATTTTCTAATATAATATG
CTGAACTCTATCTAACATAATGTCATGGCCCCAACATCCT
CATTGGCCATTTGTCTTTCAGTCTATCACTAAGAATTTGT
CTTCTTCCTGACCTACTACTTCCTGCTTTTCTAACTTCAG
GAGCTTTTTGTTCATTGAGGGTGCAAGCTTTTATTCTGCC
TTGAAGCACTCTCCCCATTAGCTAGGAGATTTTTTGACAA
GAAAGGTGTATCTAAGCCCATTTTCTGTAAAATCTGTCAC
TGCCTAAGTGGTACCCTGCTGCTTGAGTCCTCATTCGTCT
CCATGGCAATGTTCTGAAACTAGTCTGCTTGTATAAGTTC
AAGGCCCATCAAATTATTTACCCTAACAGAGTCTTTGTAT
CCCACCAATGCACACACTGACACATTCGGTGCATCATAGC
AGCAACCTTCAAAAATGCAGCCATAGTTTGGTTTATATTT
ATTTCAGAAACAACCTCATCTTTTGAACTAGATAGTCCAC
TCATCAGCTGAGCTTCGTTTACTCATCCATTCATTCATGT
GTCTGGGCTTAGTCGGGGGTGACATAAGAACTTACCTCTT
CCTTGGGGGCTGGAGTAGGAATCAGGGAAGGCTTCATGGA
GGAGTAGTTAGCTGACCACTGAAGGGGAAGGGCTTTCCTG
ACAAAAACAAAGCACAAAAGCATGGAGCTGTGAATGAGAT
GACCAGGCTGGGGAATGGGGTGAAGGAGGGTGGTAATGAG
AGGTACAGAGGAGAGGCAAGAGAGGATGGAAACACGCTCC
TAAAAAAAAAGTGCCAAAAGGAGTTGGCACTTTTCTTTAA
GGCAGTGAGGAAGATTTTAGGAGGAAATGCAGCATTCTCC
GATTCATGTTTTCGAAAGCTCTCATTTGCTGCTGCACTGA
GGTTTGATTAAAGGGTGAAGTCCCAGGGGCAGAAACACAC
TGACAAGGGCCTGAGCACACCAGAGAGGGAGGGTGCACGG
TGGAGATTCAAGCGCCACTTCAGAGGCAGGATGGGGAGGA
TCCAATGACCATCAGATGGAGGAGAGAGGGACGGTGCAGG
GATTTCTGAGCCTGTTTAATGTCCAAGAAGGGAGAGCGTG
GTGGCAGCTACTCCGGAGGCTGAGGCAGGAGAATGGCGTA
AACCCGGGAGGCGGAGCTTGCAGTGAGCAGAGATCCGGCC
ACTGCACTCCAGCCCGGGCTACAGAGCAAGACTCCGTCTC
AAAAAAAAAAAAAAAAAAAAAAGAGTTTCATTTGGTACAG
TTTGCGGAGTCTGTGAGACATTCAGTAACAAAATTAGGTT
TTGGCACACCCCTGTCCTCCAATTTCCCCACACCCTTCAT
TCTCTACCTCAGGGATGAAGCAACCTGATGAGCTAATCTC
CACTGAGGTTGAATTAAGATTTAAAGGTTTAACCTGTGAC
TTCCCCCCACCAACAGGAATTGCATTTTCATTTAACGGGA
GTACCACTTAGCCAGTCTTAATCAAAGGAAGGGCTCTCTA
TAGCAAAATTCCAGGCAATGTAATGAGCAAGTTGGGGAGA
TGCTTTCAGGCAGGGAGATCTGCCAAACACCCCTCAAATC
ACATGACAGGCTACAGCTACAAACTCTCTTAGTGCAGAGA
ATTCCCCGTTGAAGTTTCTCCTTTCATTCCAAAAACCCCC
GTTCATCCCACAGACAAAGGGATCTTCCTCCAGGCAGGAC
GATGATCTCTTATGGTCGGGTGGCAGGACAGCAGATGTCA
CAGAGGCCTGGGGTCACAGAGTTCAAGTCCTGGTTCTGCC
ATTTATTGCTGTATAATCTTGGACAGTTATTTAACTTTTC
TCTAAGACTCGAGTTCACCATCTATTAAACAGGAGTTCAG
AGCATTTGCCTCTGAGGCTGTTGTGAGCCCAGATTTAAAT
CACATGGTCACTGTAAACACTGGTGGTTCCTTCTCCCACT
CTCACCTCTCCAACGTATTACTTCAAACTTGAAACTCCGT
CATTCTCACTGCCTCCACCATTTATCTCAGTGTCTTTCAA
CACCCAATTCACTTAGAGAAGCCTAATTTTCTTCCTGTTC
ATGCGCTATTAGCTGCTCTGACAACTCTAGGTGATGAAAA
GCCACCATTTGGGCGGCACAGGCTGAGCCTCCACGCTCAG
CAGAGCGGGCTGTGTCTGCGAGCCGCCTGCAGGGGGCAGC
ATCGGGCAGCGTAAGGCAACGCCAGGGCTCCGTTGTAAAA
CGCTGGGGTCGGTCTGGAAAGGGCTGCAGAGAAGGCGTTT
GAATTCAGACTCCAGCTGACAAAGGATCTATTTTACTCCA
TGCGGGTCTGACGCAGTCTGTTAGGGAGTCACGTCTTTGG
TAAACAAGAGTGCAGGGAGTGGCTATCCAAAAACAACCCG
ACCTGCGTAAGTCCAGCAGCGTTTTTCCCAAACCCACACC
AGGACTAGGTTACCCTTTGATAAGCACGGGTGAGAGAAGC
AAAGACATCTCCTTACAGACTCACCGGACCCTTGTTGCAG
ATGCGCCCTTCACCCCCAGTGAAGCAGTGGGAGAGAGACC
TTGACAAGGACAAGAAGGGGAGCTTAACCTCCCCCTCCCC
ATAAGCATTTTTAGATTTTCCCACACACTCAGCCCCTTCG
GGGAGTCCTGGAGCAGACAAAAGAAACAGACACAGATGCT
GATTCTAAAGAAGCTATTAATATTGTTGAAAAGACATGCA
GATGTGAAGCTGGGACACAAGGGTACACATGATCATGCTC
TGTTTCGGAGAAAGCCTGGTGGCTCCATGTCCCCAAAGCC
CCAGGATGCACAGGCCAACCTGGGATGATTTTCTATGATT
TGTGAGTTTGTTGACATGGAAAAACAAAGGGGCAGAATGT
TTAAAATCAATCAAGACTGCCCTGGAAGTCCAGAATGTGA
GATCGCCGAAGGGACAGATGATCAGAGCTGTAGGAATTTG
AGGAAGGGAACTATTGATGAAAGTGGCATTAAGTGGCCTG
GACAAGCCAGTGGACTTGGTCACTCCTGAGCCTCTGTGCC
AATGAGAGACACTCATCACCCACTCTCCTATTGAGTTTGG
CTGGAGAGGGGAACTGCTATGTCACCGTGACATCATCACC
TTCCAGGAATCATTGAGTCAGCCTCACCTCCAGGCCCCGG
AAGTGGAGGCCCCAAGGCAGGACCCACTCACTTCCTCCTA
GCCCAAGGCCGGGGGAGAGGGGGCTGCTCCCGCAGAGCTT
TGGGCCTGTGTTTCACCACCCTCTCCCACTACTCAAGGCA
GCCAGGACCTGACCCAGGGTAGGTCAGCTTTGCAAAGGCA
CAGACATCAGCGTGGTGCCAGCTGAAGTGAAGACTGGCAG
TGGCTGAGAGTTGAAATGCAAGCATCCCTGGGAGAGGTCG
GGCTTGTAGCTTTGCCAGTCCTTCATACCTCCCTTATGTA
CATGAGCTTCTAAGGGAAAAAAATGTGATGGAGGAAGGAA
TTAGGAATGAAGTAAGAGGGAGTGGGGGCGGGCAGGAACA
AGTGCAGAAAGCCAAGGTGGGGAGGGCTAAAAGAAAACCT
GTGCCCACTTCACAGCTAAAGGTCACTGCAGATCTGGTGT
CACCTGCAGACAGTCATGGGGGGAGGCAGATCCGTCCAGG
CCCATTCCCTTCCCAAAAGACAGTGAGCACCACACAGCTC
AACTCATCCCATGGCCAGAAGCCCAGGTACAGGGCCAGAG
GGTGTCCACCTGTGGCCCTCAGGGGGTGACTTCCTCCTGC
CCCTTCCCCCAGCATAGTCACAGGTGCCTCCCCCATCTTC
CCCACATCAGAACTTTCCCCTCTATGCTAAGAGGATTCAA
ACCAGTATCTGTCCACACCACATCGGCATCTGTTTCATCT
TTTCATTAAACTCAGTGTTCCCTTGCTCTGTAAGCTGGTC
TTAGGAAGAAGAAAATTAACCAGTAGGCAATAATACGATT
TTCTAGCATGGCAAACATCCTATACTCCTCCTACCCCCAC
TAACACATACATACACACACACATGTGTGCACACACACAA
TCGGCCATGTTTATTACATTGGTTCACTTAATGCCAACAA
CACCCTGCCAGGTAAATGTCTCCATCTTCCAGATGAGAAC
ACTGCACTTCAGAAAGGGAAAGGAAGTTCTCCAGGGCACA
CAACTAGTGAGTGACAGAGCCAGTCTCAGAAGCCAGGTCC
GTCAGTCTCCAAGGAGCTGGGATCTTTGCATTCGGGTACT
CTGACTCAAAATAGGAGCCTCCTCTGCTTCTGAGTCAGAA
ACTTTAAAATTAGAATTTCATTCAGCGATTCACGAAATCT
TAAGATTGGAAGAAATGTTGAAGGTTGTCCAGGTCCATGA
CCCGGCAGACATCTGCCTCTCCTGCATAGCAGTGTTTTGG
CTTCTGCTTGGATGCTCCAATCCAGGAAGTGTCCTGGTTG
AGCCCCTGCCGGTTTAGAATTATTAGATAGTTCTAGCGGT
TTTGGAGCTGAACTCTCTCCCTATAACATGCGTGCATTGG
GTGTGCTCTTGGGAACATGCAGAACCTAAGCAGTGTCACC
CTGAATTCTCTTTCGCCAGACTGCGTGTTCTCGAGTCCTT
GCAAGCTGCTCTTATGTGGAGGTTTCTCCCCACTCTCCTC
TGTATGGGGGTCCGGTTTGTCTGTTCAGTCTCGAAGGGAG
ACCCAGCATGACTGTAATTCTCCAGAATCGAGCCGACCAG
CCCCGAGAATGGGACCAGGTTCCACTGAGGAGACTGTAAC
TTGTTCATTTATTTACAGATCTTAATACACTAGGGACTCA
TTTTGACCTTATTATGAATGAAAACCCTTAAATGCCTTTC
CCATGTGCTATCCCTAAGCCACACCCTTTCCTGCCCCTGT
GTGGCTGGGTTTGAGATGCTTATAACCTGGTCTCTCAGGT
TAGGCAATGGCCTGAACATGCTCTTGGATGGTCTGACCAG
CCCCCTACTGCCCAGGCCTCTCCTCAGTGCTCCCTGGCGC
TGCTGACCCTCTAGGGCCCAGCCACATCCTCCCTCTAGCC
CTGCTCTGGTTGTCCACTCTGAGACTCAGCCATGGGGCCT
CCTAGGCCCACCTCTGCAGCACGCTGGCTCTTAATTCCCA
GCCTCCGTATGCCCCGCAGGGGGCACCTGGGAAGTTGTGG
ACACACCCTTATGCAGGCCGTGGAGAAGCAAGGGCCACTG
TCCCAGCCCTTCCTCTGACAGGACACAATTTGCCAGCATT
TCTACCATGCAAGGGCTGCCCTGCAGATACCTGCAAGAGA
CTCTCTTCCCAGATATCCAAATGAGAAGTAGGGGACAGGC
CCCTCTACTTTCTACCTCCTGTCTACCTATGTAGGCTGTT
TCTACCACCTTGCCCCCACCCTTAGTTCATGGGTGGTGGG
TGGGGCACACAGCATGGTACCCTGCCCCTTCATTGCGTCA
ATCTCCCTCCAAGCCTCTCCCAGCACCAGCTGGGTTTTTC
TTCCTTCCTGTGGGGCAGGCACTTCCTTTGTGAGGAATCC
TCTGTTCTCTCCACTGTGGCTTCACACATCAAGCCATGCT
CAGACCCCCCCAGCTCTGCTCTGGATTTACAGAAGGGATC
TTCTTGGAAAGCAGAAAAAATATATCCCTCTTATTAACCA
GGCTCTCAAAATTATTGACTATTAGCTTGCTACGGACTTT
TTAAAATCTAGTTTGAAACACAAAACTGAGGAAGACTTCT
TTGTGCTAGGACGTTTGGGGCTTCCCTGAAGCCACTAAAC
CCATTGATTCAGTGAATAAGAGCATCTTGATTACTGAGAG
TGAAAATCCACTGTTTTAATATCTCAAAAATATTATTTGA
TTTCTTTCTTACGGCCCAAGAAAAACATCTAAAAGAACTT
GCTCCTTTTGCTTCTTACATTCATACGTTCTTCTCCCCTT
ATCACCAAGTCCTTTATGTGTCCTGAATTTGTTTCTCCCA
GGACTCTACTTGACTCTTAATAAACATACCTCTAACTTAT
TTTGGGGGGTTGTCTTTCACTCATTAGTCATCCCACCATG
TGGCACAAAGGTCACACTCCCGAAGTTGTGCCAGCATCTG
CTCATATCACTGTGTTTTCAACACAGGCATTAGCATATTT
AAAAGCAATTAAACTGTGATTATTTTCACCCCAGCCCCGT
TACTCTCAATCCACTTGGTGGGAAAGTGGGGTTTGTTGTT
TGTGTTTAAACCACATAGCCCAATTTATTACAAGCATAGA
TGCAGCCCTGGCAACATAGTGAGACCCCAGTTATACAAAA
AAATTAAAAGTTAGCTGGGCATGATGGTGCATGTACCTGT
AGTCCCAGCTACCAAGGAGGCTGAGGAAGGAGGATCGCTT
GAGCATAGGAGTTCGAGGCTGCAGTGAGCTATGATCACAC
CACTGTACTCCAGCCTGGGCAACAAAGTGAGACCCTGTCC
CAAAAAAATAACAATAAATGAAAAATAAAATAAGCATAGA
TACAGCAAGGTCTCCACCAACGGCTATACCTCCCCTGTGA
TCCTCCTGGAAGCATCAGCCCCAATGCCATGTCCATCCTG
GACACTGACCCCAGGGCTTGGGCTTCTAAAGCTCATCCTC
ACCAAACCCAGCAGGGCCCTCCAACCACTAAGGCCCTCAC
ACAACTCTGCTCGTCCTCCACTTTGAGTCAGTCACCAACC
AGTAGGACTTGGAGGTTCCGCAGCATCCACCTCCCAAAAT
CCCTTCACGCCACAACGTCTCCCGACTGTGAGAGCATTTT
TTCATTCGACCTCTTTAATGTGCTTCATTCAACAAACATT
TGTGAACAGCTTCACAGTCAAGCACTGTTCCGGACTCTGC
AACTAGAACAGGCTTCCAAAATTACATTCCGGTGGAGGAG
ACACGCGATGTAAAAGGACACGCATGAAAAAACAGAGCAC
TGTGGATTGTGACTTTGTTCTCTGAGGGAACAAATGGGAT
CAGCCAAGAGAGTAGAGGGAGGCCACTTTAGGAAGGGACA
TCAAGGAAGATGTCTCCGAGGTGGGGCCAAGATTTAAACT
GACAGGTGCATCCTACAGTCTGGGGACAGCCAGAGCAGGA
GCCCAGAGCCAGGAAGGAGCTGGGTGTCTTCAGGCAGCCC
GGGGCAATGTGGTGGCAGAGAAAAGAGAAAGGAGGCGAGA
AGCAGGAGGAGCAGAGGGACAGGGACAGGCTCAAAGCTGG
GGGTTTCTCTCTCAGGGCTGGGAAGCAGCATGGCCCGACA
GACAGTTCAGAGCTCACTCCAGCTCCTGCAAGGGGAATGG
AACCCGGGGTCAGGGCAGGGGTGCCAGTGGGGAATCAAGA
GTCCCATAGGTGGGCGGGGCGTGGTGGCTCATGCCTGTAA
TCCCAGCACTTTGGGAGGCCAAGGCAGTCAGGAGTTCACA
ACCAGCCTGGCCAACGTGGTAAAACCCTGACTCTACGAAA
AATGCAAAAATTAGGCATGGTGGTGTGCGCCTGTAATCCC
AACTACTCAGGAGGCTGAGGCAGAGACTGCTTGAACCCAG
GAGGCAGAGGTTGTAGTGAGCCGAGATCGCACCACTGCAC
TCCAGCCTGGGCGACAGAGCAAGACTCCGTCTCGAAAACA
AAGAGTCCCATAGGTAATCACCTTGTGTGGATGAAAAGCG
ATGACTTGGTGTTGGTGAAGAAGATGGAAGGCCCTGGAAG
GATGGAGATACAATCTGAAGGGAGGTGTATTTTGGAGGCA
GGACTAACCATTGGCATATTGTTGTTGTCAGGCTTTAGGA
CAGTGTGTGAAGGAGCATCTCACCCTGGGAGTCAGAGACA
CTGGGGTGAGGGAAGGGGTCAGGCATCCACAGAGGCGGGA
GCTGCTCAAGGCAGGCCCCGCTGTCTGTGTGTGTGCTGTG
TCTGTGTGTGTGCTGTGTGTCTCTGTGTGTGTGCTGTGTG
TCGCTGTGTGTGTGCTGTGTCTGTGTGTGTGCTGTGTGTC
TCTGTGTGTGTGCTGTGTCTGTGTGTGTGCTCTGTGTCTG
TATGTGTGGGGTATGTCTGTGTGTGTGCTATGTGTTTCTG
TGTGTGTGCTGTGTCTGTGTGTGGTGTGTGTCTATGTGTG
TGGCGTGTGTGGTGTGTCTGTGTGTCTGTGTGTGTGGTGT
GTCTATGTGTGTGGTGTGTCTGTGTGTGTGTCTCTGTGTA
AATGGTATGTTTGTGTCTGTCTGTGGGGGGGATGTCTGTG
TGTGTGTCTCTGTGTGTGTGTGCACACACACATGTGCACA
ATTGAGGGAAGAGCTAAAAGCCTTCCAGAAAAATCCAGTA
GGGGTTGGGGGTGGAAAGAGGCAGGCTTCGCCAAATACTA
ACAACCTGAAAATTAAAAGAAGCTGTGCCTCTGGCCATGA
CATCATCGCTCCCTTCACAAAGTGTCCAATGGGGCATTTC
CTGGTCATAACAAAGGAATGGTGAAAATTAGCTGCACATC
ACAGCGGAATTGCTTTCTCCTATTGTTTTCTCATAAATAT
GAGGTTCTGAGCTATAGGTGGGCATTTCCAAGCTAGCTTC
AGAACTGCGCCTCCATTCCTACAGTAATTCTGCAAGGCAA
GGGGTTCCGCATTCCTAACAAGGCCTAGAAATAAAGCCTT
GGGACCAACTCAGAGTAAGTCACTTGGCCTTACACAAATT
GGGGGAGGAGGACAGTTCCCTCTTTTGCAGATCACACTGT
CACAAATCAGCTTTTTCTTACAAATCAGCATCTCTGCTGC
TTACTCATGTTCAGCTTGTGGCCAACTATGACACTCCAGG
AATTGTTTTCCTCTGCAGTTTGGCCCAGGAGGGTCTGAGC
TGTTAGTTTTTGTGCCAATTCGTAGTAGTATGGCCCGGAG
GAGCCATCACAGTCAGCATTCTGAAGGAGTCTTTTAGAGA
AAGCCGCACCTCCTTATGAACAGAGGCTAAAGAAAGTTCA
TTATGTTGGAGTCCAGGGTGAAAACAATTCAGTTTTTTAA
AGATCTATAAAAGTTCCCCAAGACTTCCTAGACCCTGCCA
GTCTGAGACACAAAAACAATAGAAATCCATATTTGCCTGG
CTCTAAGCCACACCACTCCAGCTCCCCCACCCCTAGAACC
CCACCCAGCTGTTCCAGATGACCCCACAGTAGTCAGAGGC
TCAGACAGGCAGGGACCCCAATGATGACTGGTGACGTGAG
CCTCAGTTTCCTCACCTGTAAACTGCAAAATGTAAAATCT
GAAAAGCGGAGATAAATCTCACTTCATGGTGTTGTTCTAA
GGACTAAATGATCCAATATATGTAAAAGACCTAAGCCAGT
GCCGGGCATCTGGTAAATAGTCAATAAATGCTACCCACCA
CTACTATTAGCCACCCCCATTACAGCCTCCTCATCAATAC
CCGTCGCTGCCCCTCCCCTCCCCTGATGCGGGCATTCTCT
CCATTCCTCAGATCCAGTCACCTCTCCCAAGGATCTCCTT
GGTCTTCTCAGGAGCCTGGCCAGCCTGCCCCAGCAGACAT
GCCCGGGCATGCCTCCCTCACCCTCAGCCTCATGCTGGGC
TGCTACCACGCAGATGCAGACACCCAGGGACACACAGGCA
GAAACATCCCACTAACAGTCTCTCTGCTGTCTGTCCCTGG
CTGCCCCTCCCATGGGGCACACCCATCCCCAGGCTCCCAA
GCTGGGGGACCAAGGCTCTGAAGAAACTAGCTGCTGGCAG
GGATGGCGCTGTGAAACCACAAGGCTGCTTAAGAGTCGTT
GTCACTGTCAGGGGGCCTGCAGGAGAAGTCAGTGGTGAAA
GCCAAACACAAAACACCCAGGATGAAATCAGGCAAATTGG
AGAAAGTAGCTGGGGGCACAAGGACACTTGGATGGAAGAC
AGAGGAAAGATGCGGGTCACATAGCAGCTTCCCCTAATTC
CTACACTCCTCCACCCCGCCTTGAAAATCTGGCATTGTCA
ACACAAAGCCAGAAAAACCCTGGAGGCAGCAATCTCAAAC
CTGAAACTTAATAAATGCCAACTCTGTCATTTACAGAATG
ACCTTTGACAAGTCTCTCTTCTTCTGAGGGAACCACAATT
TCCTCTTTTTTTTTTTTTGAGACCGAGTTTCACTCTTGTT
GCCCAGGCTTGAATACAATGGCATGATCTCGGCTCACAGC
AACCTCCACCTCCGGGGTTCAAGCAATTCTCCTGCCTCAG
CCTTCCCGAGTAGCTGGGATTACAGACACGCGTTACCACG
ACAGCTAATTTTGTATTTTTAGTAGAGACAGGGTTTCTCC
ATGTTGGTCAGGCTGTTCTCGAATTCCCGACCTCAGGTGA
TCCGCCTGCCTTGACCTCCCAAAGTGCTGGGATTACAGGC
GTGAGCCACCACACCTGGCCCACAATTTCCTCATTTTAAA
ACAAGGAGAGCAGCCCAAATGGCATGAACATCTGCAGGCA
GGCCCTGGCCGCTGCCCTCACCTCAGCTGCACTCATTAAT
TCGCCTTCCCTGAGCGCCTGCTCTGTGCTGGGGGCCACTA
GGCCTAGCAAGCAAAGGCCGAAGGCTGCTGGAGAAATCTG
GTCTTACCATTCCCACGCAGGCATGTGGGCAGGCGGTGCA
GGCTGGGTGTGCAGAGAATGCACTGAATTCATCTCCAGGG
GCTGCCGCCTGAGCCTCTTGAAGGAACACAGGGAATTCAG
GTAGAGAAGGCAGAGAGGACATTCCAGGAAGGGAAATGAA
GGTGGGGAGGGAATGACAAATGTGGGGTTTCTCAGGGTAG
AATAAGTTGTGAAGCGAGGGGTAGCAGGTGTGAGGCTGAA
GGATTACGGCCATGTGCTCTCTCAGGAGCCTGTGGGAGGT
GGGGGTATCCCATCCAAGCCAGGAGCCGCAGGAAGCTGTC
TGTGCCTAGGGTCAAGGTCACGCTGACTGCCTGAGCAGCA
GGGGCCTGGTTGGGAGATCCCTGAAGAGGCAAGGGGCCAG
CACAAGGTGGTGGCAGTGGGAACAAAGAGATGGAGAGGAG
GGGAAATGGGGAGAAGCTGACTCTCCATAGAGAGTGCCAC
TGGCTCAGCCAGTTCAGGGATGCAAAAAAGACTCATTTTA
AAGACCTGCTGTTCCCCTTCTTCCCACTACACTCAGCGGC
TTCAACCTCTCACTCCCTTGAGTAAGATCAGCCTGTAATT
AGCAAACCTCAGCAAACAAACCAGCAGTAAGTGTCCTCAG
CCCACGCTGCAAGTTAGACTCATATGGGGAGCTTGGGAAC
TTTTTAAATACCAGTGCCCATGACCTTCCCCAGACCCAGG
GAATCAGAACCTCTAGGGATGGGGTACCAGACTGCTGCAT
TTTTTTCAAGCTTCCAGGTAATTCTAATGTGCAGCCAGGG
TTAAGACCTACTGGGCAGGCATCTTTAGAATACCTTAAGC
TGATGATCTTCTAGTGCCTAGTGAGGCGGGGATGCTCTCT
CATCCAGGCCTTTGCTTCTGCTGTTCTCATTGCAGAGATC
ACTGTTGTCCCTTTCGCCCTGCCTGGGACAGTTTCCTACC
TGCCTCAGGTCTCAGCTGAGGCAACATTTCCTCTGCAGAG
GCACCCCCAAGCTCCCCAAATCTGGGTCATGGGCCACTCC
TACACTGTTCTTGCCTGTTTACATATCTGTACCTCCCAAC
TTTTAGCTTTTCAGGGGTGGGGGGGATTTTAGCTTAGCTA
CCATTTATCTGACATGGAGTAGACACAATATACACACTTC
TTGGGTGAGAAAATGAATGAATGAATCTTATTTACACTCT
AATTTGCTTCTTCCTAGAATTGGAATTAATTCAAGTCCAA
AATTTGAGTTCAAAAAGTTTTTTCCCTGTACCAGTAGAGT
ATTTGAAAAGAGGAGGGAAGGCCGGGCACGGTGGCTCATG
CCTGTAATCCCAGCACTTTGGGAGGCCAAGGTTGGGTGGA
TCACCTGAGGTCAGGAGTTTGAGACCAGCTTGGTCAACAT
GGTGAAATCCCGTCTCTACTAAAAATACAAAAATTACCAG
GCGTAGTGGCAGGCGCCTGTAATCCCAGCTACTCGGGAGG
CTGAGGCAGGAGAATCACTTGAACGCGGGAGGCAGAGGTT
GCAGTGAGCTGAGATCGCACCATTGCACTCCAGCCTGGGC
CACCGGGTAAGACTCAGCCTAAAAAAAAAAAAAAGGAGGG
GAACAGGTGAGTGGAGGGGAGAGGATACTCACAGCCAGGA
CAGCCACTCCAGCAGCAGGAAGCTCCCTCCTCCATCTGCC
AGGCAGTGCCTTTGCCATGGCCTCTTGAACCAAAATGTCT
CTCCCTTCCCCTGCTGACACTGGATCCAGGCACGGCTGTC
ACACCCACAAACAAGGCCTGGAGCTTTGGAAGAATGGAAG
AGGTTTTTCCAGGGAAACATAGAGAAGGCCTTGCTGGGTC
TGGGAGGAGGACTCACCCTCTCTAAGGAAATTCTTTATCT
GCAACTTCCCTGAAGGTCTGAGGGACCCCCCGCCCCCGGA
GGCCTTGCACAGGGGAGCACCTGCAGACATGGCCTGCACA
GTCGCAGTCTCTGACCCTCAGCACCAGCTGGTGACTGGGA
CCCTGCAGCTCCCGGGGCATCCAAGGTTCCAGTGCCACTG
GGAGCTGCAGAATGTAAGGCCAAGAATCACAAATGGTGAG
CTCAGCACCTGGCGGGGTGGAGGAGGGTGGGCAAGGAAGA
AGCTGAATGTGTTCCAGACAAGGTTTTAGGGAGCCCCTGC
TGTTCACTGTCGGCCCCCCCAGATGTACAGCAAACCACTG
ACAACCACCAGGTTCAAAATAAAAATCTACTCCCTCCTTC
TTCTTCCCATCCCCTCCCCGACTCAAAGGCACCTTCTCTC
TGTGACTTCCCCATTTCTATAAATAACCCTCTATCACCAT
TTCAGTCACTTTTGAATCCCGTCAGGCCCCGACTCTCACC
CACTCATCCTCTGTCCCCACTCAGTGTCCCTGTAGATGCG
GCCTCCTCACCACCCCTCCATCTTTGCGCCCCCACGGTGG
TCTTCTGCCTTAGCCCCGCTGCCCTTTGTTCCCCTGTGTT
CCAATCCCTCAGGCCACCGCCAGGACAGGCCCACCCATGG
GACTCCCCTCATCAAAACCTTCATCGGACCCCACCCCTAT
GAAGAAAATACAGCCTCCCCTGAGTGGCATTAAGACTCCA
CACAGTGAACCAGGTGATGTGGCACACGTCTGTAATCCCC
GCTACTGGTGAGACTGAGGTGGGAGGATCACCGCCTCCCA
GGAGTTCAAGGCCAGCCTGGACAACGTGGTAAGACCTCAT
CTCAAATAAATAAATAAATAAAGGGGAATGGAAAAAAAAA
AAAAAGACTCCACAAATGGACAACATGCCTCCCGGGCCTG
ACTCTTCCAAACAGCACTCCATAATCTGCCCTTTGCTTGG
ATCCCAAACTACCCCGTGCTTTGGTGCCAGGTGTTTTCTC
CATTTGGAAGAAATGTCACCCTTCCCAGAGTCAACGTCCT
GCTCATTCTTCAAGGCCTCCTCCATGCAACCCTCCCTGAC
ACCCCCACCAACAGCTGTGCCCCTCCTCCACTGCACTCCT
TCGGGCCCAGCCTTTTTTGGCCCCTGGCCACAGTTTGGAG
AGCAGTTTTGCCCCTTATTGGCTGTGTGATGGTGGGCGAG
TCCCTTAGCCTCTCTAGGCCATGGCTTCTTCATCCTTCCC
AGGGGTGCTTCGAGGACTGATCGGGACCACCTGCCGTGCA
ACGCCCTGCACATCGTCAGTGCTCGATACACAGCAGTTGC
TGCAAGTCTTCTCTAGCCCTTCTTCAGGTGGCTCAGCTGT
GAGCCTGCCTGCAGACGCACGTAAACAGACATCTCCCGAG
ATCTCTGCTCGCTGTCAGCTGTCCACTGGCTGCATCTGGT
GACCTTGCTCAGGGATCTTCTGAGCTACAGCCTGCCCTTC
CTCAAAGTGAGCGTGCCCTGATGGCAGCGACTGCCTCCCC
CATGGCCTGCCCTGCTCCCCGTGGCTCCTCAGGGAGCATG
TCTAAGGCACATTCTCCTCCAGAGCCCAGCAGGGCTGAAC
CACTGCAGGGACATTTTGAGGCAAGATGGAGCACCCCCAT
ACCAGCACTCGAGCTGCAAAGTGCTTCCTAGAGCTGGCAG
CCTGTGATCTTCCATTGAACTTAATGGTAGAAGAAAAAAA
TCTCAGCACTTGGTTGATGCTAAATGGACCTATATGCACT
AAATCAGTCACACTCAGCTTTCTCACGCCTAATGTGCTCT
CCCAGGGCCTCAGTTGTGCGTTAATTTGCAAAGATTTCCT
GCTTCAAGGACAGTACTTTCCAGATGGGACCGGAAGACAG
ACCCTGATAAGGCCTTATGCAGATGACTGGGCAGATTTTG
GGCTAACCACACTTCAGGGCCAGAGTGTAGAGGGAGGGGG
CCACTGCCTGGAAGAACTCAGCAGGGAGAGGAGCTCAATT
CTGAGCGGGCTCCAGGAACACAGCCAGGGAAAGGCAGCCA
TCCAACCCAAGGCCAGTCTGTATTGTCCTCAGCAGAGAAA
ATAGCCCATTCTCTGTGTCCTCTGTGACTACACCAAACGC
AGACCGTGAGCCCAAATGAACATGGCACCAGAAAAGCACA
AAGCCACACACTTTTATTGTTATTCCTGTGTCTGCATCAT
TCATGCCACGCCACTGGGAACTGATGGAGGACACGGGATA
TTCTGCCATCCGGCAGGGGACAGGTGCTTCAAAGCCTGTA
AAATCCCAAACGTGACATTCTTTAAAGTCATGCCTGGCCG
GGCGCAGTGGCTCACGCCTGTAATGCCAGCATTTTGGGAG
GCCGAGGCGGGAGGATCACGAGGTCAGGAGATCAAGACCA
TCCTGGCTAACATGGTGAAACCCCGTCTCTACTAAAAATA
ATAATAAAAAAATTAGCCGGGTGTGGTGGCTGGCACCTGT
TGTCCCAGCTACTTGGGAGGCTGAGGCAGGAGAATGACTT
GAACCTGGGAGGCGGAGCTTGCAGTGAGCCGAGATCGTGC
CACTGCACTCCAGCCTGGGCGACAGACCGAGACTCCATCT
CAAAAAAAAAAAAGTCATGCCTCTAATGCCCTCAGGAACG
CACTTTTACTCCCCAGATGAACCCATCAAAGGGGTATTTG
TCAATAGGAGACGTTTTCTTCCCACCCCTAGGGAGTCCGC
AGTTGGTGGCTGCCATGACTGGGAACCAACCTGCATGGTC
AATGGGCAGGGCCAGGCTGGGCCCCGGGCTGCTCTGCGGA
AATGCACCCTGCGGGTCTCAGCCACCCTCCCATTCACCTA
CAGCCTGGCCAGGGAAAGGCATCTGACCCACACACTCTCA
CTTCCTCTTTCCAAGAACTGAAATAAGGCACCAACTTAAC
ACATTGTACTTGGAGAGATTCTTGTACCCCTTTCAACTCC
TGGACATCGTTCTTTCCTGAGTACTTTTCTTCCCTTTTCT
GCAGCACTCCCTCTTTCCTCGCCACACAGCTTTCTGGTTC
TTTCTTGCTCTCTGCTCTCTTCTCCCTTTGAGCTCTCATA
CCCAGGTTCCTAGAGGGTCCGTTCCTTCTGGGCTTTCTTT
CTCCTCCCACCTCTCATGCCTCCGTCCTCCTTTCTTCCTA
AGTCCGGAGCCTAGAGTCCCCTCCACCTCTTTCCCAGGCC
CTGCTCCCTTCTGTCTCAAACTCCTCCTTCTCCTCAATTC
AGAAGAAAGCTGGCCAGAGAGATCTCCTGTCTCCTCCCCC
TTCACCTCCCCTCCTCTCCCTGCAGGCACACAAAAGGGGA
CAGAGGCACCAGATGGCCCGGTGCTAAAAGAGGGGCTCAG
GGAGGCTGCCGCCCACAGAGGCCCCTGCTGGGCCTTCGAG
CTAGTCCAAGCTGCTGCCGGGCCCAGCCGCCCAGCTGGCA
GAGGAGCAGGGCAAAGGGCCAGCCTCCCCAGCACGAGGCC
AGCTCCCCCTACCCGGGCTGCCCTGGGGCCAGCCTGGAGA
GGGGGCACGCTTGCCAGCTGAAAAGCAGAGGGTGTCACCA
TGTGTCCAAGCCTCAAGCGCCAGGGGCAAGGGTCCGATGG
CCTGTGGGGACACTGGGCTTGCCCAGGAAGAAGGAGAGGA
GTGGCTGGCAGTCTGCTCTTTCTATGGAACAGGCTGTGCC
AAGGAGGGGGCCTCAGCAATGGGTGAGCAGACCACAGGGG
AGCCAACAATCCCCCAGTCCCCTCACAAAAAAGAAGATTT
AATGACGCATTGGTTAATGTTAACAGCTACCATTCATTCA
GTGGTTAGCTGGGCCAGGCATTATGCTAAGTCATTTCCTA
TAACATCCCTAATCCTTCAAGAGTTCTGCAGGGTAAACAT
TTTGATCCCTATTGTACAGACAAGAAAACTGAGGCTAAGA
GAGGTTAAATGACTTCCCCAGGCATTATAGCTGGAAAATC
AGTTAACACAGTTTATTCCAGGGTTCAAGCGATCCCCTCA
CCTTAGCCCCACAAGTAGTTAGGCCTATAGACATGCACCA
CCCTGCCCATAGTGAGATGGATTCTCACTATGTTGCCCAG
GCTGAGCTCAAATGATCCCACACCACAACCACCACCTTGG
CCTCCCAAAATGCTGGCATTACAGATATGAGTCACTGTGC
CCGGCCTAGTCAACACAGTTTAAAGTATCTTTTCCCATTA
AGATTCTATAAGTCCTGCTAAGGTGGTGTTGCAAAGGCAG
GCACCTAACAATGCCCCCACTAAGGCCTTCAATAAAGCCA
CAGGCAGGCCACGTGCGGTGGCTCACACCTGTAATCCGAG
CACTTTGAGAGCCAAGGCAGGCAAATCACTTGAGGTCAGG
TGTTTGAGACCAGCCTGGCCAACATGGTGAAATCCGTCTC
TACTAAAAATAATAATAAAAAATTAGCCGGGTGTGGTGGC
TGGCACCTGTTGTCCCAGCTACTTGGGAGGCTGAGGCAGG
AGAATGACTTGAACCTGGGAGGCGGAGCTTGCAGTGAGCC
GAGATCGTGCCACTGCACTCCAGCCTGGGCGACAGACCGA
GACTCCATCTCAAAAAAAAAAAAAAAAAAAAGTCATGCCT
CTAATGCCCTCAGGAACGCACTTTTACTCCCCAGATGAAC
CCATCAAAGGGGTATTTGTCAATAGGAGACGTTTTCTTCC
CACCCCTAGGGAGTCCGCAGTTGGTGGCTGCCATGACTGG
GAACCAACCTGCATGGTCAATGGGCAGGGCCAGGCTGGGC
CCCGGGCTGCTCTGCGGAAATGCACCCTGCGGGTCTCAGC
CACCCTCCCATTCACCTACAGCCTGGCCAGGGAAAGGCAT
CTGACCCACACACTCTCACTTCCTCTTTCCAAGAACTGAA
ATAAGGCACCAACTTAACACATTGTACTTGGAGAGATTCT
TGTACCCCTTTCAACTCCTGGACATCGTTCTTTCCTGAGT
ACTTTTCTTCCCTTTTCTGCAGCACTCCCTCTTTCCTCGC
CACACAGCTTTCTGGTTCTTTCTTGCTCTCTCTGCTCTCT
TCTCCCTTTGAGCTCTCATACCCAGGTTCCTAGAGGGTCC
GTTCCTTCTGGGCTTTCTTTCTCCTCCCACCTCTCATGCC
TCCGTCCTCCTTTCTTCCTAAGTCCGGAGCCTAGAGTCCC
CTCCACCTCTTTCCCAGGCCCTGCTCCCTTCTGTCTCAAA
CTCCTCCTTCTCCTCAATTCAGAAGAAAGCTGGCCAGAGA
GATCTCCTGTCTCCTCCCCCTTCACCTCCCCTCCTCTCCC
TGCAGGCACACAAAAGGGGACAGAGGCACCAGATGGCCCG
GTGCTAAAAGAGGGGCTCAGGGAGGCTGCCGCCCACAGAG
GCCCCTGCTGGGCCTTCGAGCTAGTCCAAGCTGCTGCCGG
GCCCAGCCGCCCAGCTGGCAGAGGAGCAGGGCAAAGGGCC
AGCCTCCCAGCACGAGGCCAGCTCCCTACCGGGCTGCCCT
GGGGCCAGCCTGGAGAGGGGCACGCTTGCCAGCTGAAAAG
CAGAGGGTGTCACCATGTGTCCAAGCCTCAAGCGCCAGGG
CAAGGGTCCGATGGCCTGTGGGGACACTGGGCTTGCCCAG
GAAGAAGGAGAGGAGTGGCTGGCAGTCTGCTCTTTCTATG
GAACAGGCTGTGCCAAGGAGGGGGCCTCAGCAATGGGTGA
GCAGACCACAGGGGAGCCAACAATCCCCCAGTCCCCTCAC
AAAAAAGAAGATTTAATGACGCATTGGTTAATGTTAACAG
CTACCATTCATTCAGTGGTTAGCTGGGCCAGGCATTATGC
TAAGTCATTTCCTATAACATCCCTAATCCTTCAAGAGTTC
TGCAGGGTAAACATTTTGATCCCTATTGTACAGACAAGAA
AACTGAGGCTAAGAGAGGTTAAATGACTTCCCCAGGCATT
ATAGCTGGAAAATCAGTTAACACAGTTTATTCCAGGGTTC
AAGCGATCCCCTCACCTTAGCCCCACAAGTAGTTAGGCCT
ATAGACATGCACCACCCTGCCCATAGTGAGATGGATTCTC
ACTATGTTGCCCAGGCTGAGCTCAAATGATCCCCACACCA
CAACCACCACCTTGGCCTCCCAAAATGCTGGCATTACAGA
TATGAGTCACTGTGCCCGGCCTAGTCAACACAGTTTAAAG
TATCTTTTCCCATTAAGATTCTATAAGTCCTGCTAAGGTG
GTGTTGCAAAGGCAGGCACCTAACAATGCCCCCACTAAGG
CCTTCAATAAAGCCACAGGCAGGCCACGTGCGGTGGCTCA
CACCTGTAATCCGAGCACTTTGAGAGCCAAGGCAGGCAAA
TCACTTGAGGTCAGGTGTTTGAGACCAGCCTGGCCAACAT
GGTGAAATCCCGTCTCTACTAAAAATACAAAAAAAATTAA
CTGGGCGTGGTGGTGCATGCCTGTAATCCCAGCTATGCGG
GAGGCTAAGGAAGGAGAATTGCTTGATCCCGGGAGGCAGA
GGTTGCAGTGAGGCACGATTCTGCCACTGCACTCCAGCCT
GGGTGACAGAGCGAGACTCCGTCTCAAAAAAAAAAAAAAA
AAAAAGCCACAGGCAGAAGTTTCCAATTCAGTTCTCCATT
TCACATGCCTGTGTGGCATTTTTAAACATCAAACTCCCAA
GTCCCCTTCTCTGGAGGTTCTGATGCACCCCAGCCTCTCT
GGAGACGCTTGTGCAGGAACAGGAGCTGTGAAGCAGGGCA
GACTCAAGTTCCCAGTACCAGTCACATGACATGGGAAAAG
CTACTTCCATCCCTTGGAGCCTTAGTTTCCTACTATTAAA
AAAAAATGCAGATGATAATGTTTGCTTTACCCATGTGTCA
TGAGGAGTGTAGGCTGCTTGGCACAGGGCCAGGCACTCCA
TAGGTGCTCTGCTGACGTCAGCTCCCCTTTCCCGCCCTTC
AGAAACCTGAGGCTGCAGCAGCCACACTTCAGAGAGCTAA
AGAGAAAGGGGCATAGCCCATAAATACTACCCCAGTTATG
CTGATCTTTGGTTCTGGCCTTCATCGAAGTCCATGCACCC
TGCCCCAGGGTCAGGCAGCTCCCGCAGGGCTGCAGGACCA
CAAGCCAGCGTAGGATGGGGGATTTCCAGGGGCGGGAACT
CTGCTTTCAGAACTTCCATGGAAAGGCCTCCAAACTGACC
GGCTCCACCTGCAAAAGGTCACTATCCAGGCTGGCTGAGA
GTCTCTGGAAACCTATCAGTCCATCAAACTGTTCCCCAGC
CTTCCTTCCATCAACTGCCAGAGCCTGTATTTCCAGAGCC
ACCTCTACCAGCTGCCCCTCTGAACGCAGCAGGCCTGCCC
CCAGGTTCGCGCCCTCCTGCCTGGCAGCTGCCATGAGCCC
CTCAGGCTATTCTCTCCTGCCAGCCCCAGGCATTTCCCAA
CCCTCACCTAAAACCCATGTCCCCAGTATAAAAGGCAATG
AGTGGCTTCCAAATACACCCTTCCCTGTTTACTCAAGAGC
TGACTTTGAGTTACCTGGAAGATGGGCGCACTCCCAGTAG
CCTGGGTAAGAATCTTTCCTTTCCCCCTTTTTAACAGAGG
ACAAGTGAGTTCCAGGAAATGCCTGGAGTGCCCAGCTACC
TCTCCAGAGTACACTCAAACCCCACTCATTCTCACAAAGC
AACTTGGCGGAGGCCCTGTTTCACAGGCACCCTGCTGGGC
ACATCTGCCTTCTTCAGCTCCCCTTCTTGAGAAACTGGGA
GGTAGGTGCCGTTATCTTTATTTTATAGATGAGGGGACGG
AAGCATTAGGCCATCTGTAGAAGCTCCCACATCTGATGAG
TGGTGAACTCAGGATTTAATCCCAGGACTTCTGGGGCCCA
GACAAGAGCATTTGCTACTCCATTGTGTTTGCCTCTAAAA
TCTACCTCGGGCCAGGCATGGTGGCTCATGCCTGTAATCC
CAGCACTTTGGGAGGCCAAGGCAGGTGGATTACCAGCGAT
CAGGAGTTCAAGACCAGCCTGACCAACATGGCAAAACCCT
GTCTTTACTAAAAATACAAAAATTAGACCAGGCGCAGTGG
CTCACGCCTGTAATCCCAGCACTTTGGGAGGCCAAGGCAG
GTGGATGACGAGGTCAGGAAATTGAGACCATCCTGGCTAA
CATGGTGAAATTCCATCTCTACTAAAAAAAAAAAAAATAC
AAAAAGTTAGCTGGGCGTGGTGGCGGGTGCCTGTAGTCCC
AGCTACTCAGGAGGCTGAGGCAGGAGAATGGCATGAACCC
GGGAGGCGGAGCTTGCAGCGAGCCGAGATCGCACCACTGC
ACTCCAGCTTGAGCAACAGAGTGAGACTCTGTCTCAAAAA
AATAAAATAAAATAAAATACATCTACCTCAAATCTATTTC
TCACCCTCTTTGTTGCCCCCATCCAAGGGGGCGCCTTCCA
AGCCACGATAGCAGAGACCTGGGTCACTATAATGGCCTCC
TAACTGGTCTCCTTGTTCTTACTCTCGGTTCCAACCATCC
ATTTTCCACAACAGCCAGGATAGTTCTTTTCATGAAGTGA
TCATGTTGCTCCCCTGCTGCACATAAAATAAAAGCAAACT
CCTCACCGTGGCATATAAGGCCTGAGTGATCTGTCCCTTC
CCTCTACCTGCTGCCCCCCATACCTCACTTCCCCTCAGCC
ACCACGCTCTGGCCACACTGGCCTCCCTTCCATTCTTGAA
GTCTTTTCCTACTCTAGGATCTTGATACTCGATGTTTCTT
CTCCTTTCTTCTTGTCACTCCGTATAGTACTCTATTTTAT
TTTCTTCATAGCATTTATAACTATCTGAAACTTTTAAATT
TATTTACATCTTGGGTGTTTGTTTGTCTCCATTGACCAAT
GTAAGCTTCACAAGACAATTTTATCATGCTCTCCATGGCA
CTCTTGTGCCTGGGACAGCACCTGGCCAATAGTAAGTGCT
CAATAATTACCCACTGGTTGAATGAATGAAGGCTAAGGAG
ACCTCAGAGATGATGGGGCTGAAAGACATCAGAGGAGAAG
AAAGCTGGAGCAGTTTCACCTGCAATATGTTCAACAGAAA
TGGCCCCGCTGAGCCTCACAGTCAGCCATGCGACAGTGCA
CCTCATGTCTGGGACAGAAGAAAGATGGTCAATGTGTGCC
CTAAGTGAGGGAACTATTTGGAAATTGGGAGGATAAAGAA
AGAAGAATAAAAATGTTGGGTTTTGTAGTGGTGGCTGTTA
TTTTTTAAGCCCACTCAAGGGGGTTTTCTGCAGTGGCTCA
ACATGAGCAAACACTAGAACTAAAAAAAAAAAAAAAAAAT
AGAGGAACTAGAAAACTAGAAAGAACTAAATGCTGCAGCT
AAAATGGAATAGGTTCCCCGGAGTCTGATCTAATGTGTAT
GGGCTCACATGACCCTTAGGGAGGCCTCCTCCAGAAGAAA
AGAAAACAGAAGGAGGAGGAGGAGGAAGGAAGAGGAAGGG
GAGGAGGAAGAGGAGGAGGAGGAACAAGAAAGGAGGAGGG
GGAGGAAGAGTGGGAGGAGGAAGGGTGACAAGGAAGGAGG
ACGGGGAGGAGAAGGGGAGGAGGAGGGACAAAGAAGGAGG
AGGAGGAGGGGAGGAGTAGGGGAGGAGGAGGGGGAAGGAG
AAGGGGAGGAGGAGATGGGGGAGGAAGGAAAGGGGAAGCA
AGGAAGGGGAGGAGGAGAAACAACAGCTACCAACAAGGCA
GCCCAGTGACCATAACATGGGAATAGCCCATTGACGGAAG
TGCTTCACTGATGGTCACATGGGGAAGTCTCTGTCTATGC
TCCTAGCATGTACTCTGACTTCAGAGAGACACTAGTATAA
ATAGGGTGAGAGGATGTAGGGTGGAAAGCAATCCAGCACC
CCTGTGAAAACTCAAGTTCCTTCTTCCCAACTCCTGAAGC
CTGGTCTGAGTCCCTCCTGTTCTGAAAGCTGTGCTTGGCT
GGGCTCTCCCTGCTGCAGACTGTGTCTTTGAGGATACTCA
ATGCCTCAGAAGACATGGGCCACATCTCTCTGGAGCACCG
ATTCTACTTGATTATTTGGTGGAAGATACTTTTATTAAAC
AGGGATTTCGTTTTGCCATAGATGCAAAACGTACATGACT
TTTTTTTTTTTTTTTTTTTGAGACAAGGCCTCACTCTGTG
GCCCAGGCTGGAGTGCGGTGGCACCATCACAGCTCACTGC
AGCCTCAACTACTGGGCTCAGGTGATCCTCCCACCTCAGC
CTCCCGAATAGCTGGTATTACAGGCATGCACCACCACATC
CAGCTAAATTTTTATTTTTATTTTTTGTAGCGATGGAGTT
TTGCCATGTTGCCCAGGCTGGTCTCAAATTCCTGGGCTCA
AGCAATCCCCCTGCCTCAGCCTTCCAAAGTGCTGGGAATT
ACAGGTGTGAGTCACTGTGCCTGGTCACAATGTACATGAA
TTTTTAAGACAAGATGTGAGCTTTTTAAATAAATTTTACG
CCTGTAGTAGTTACTACAAATTGCCCAAGGGGCATTTACT
CTCTCCTGTTTTTCAGCAGTATTAGGAAAAGTGGTATAGT
GGTTAGGTGCATGGGCTCTGGGACTGCACTGCCTAAGTCT
GAATCCAGGCTCTGCTTGTATGGCCTTGGACAAGTTACTC
CACCATTCTGTGCCTCAGTGTCTGCATCTGTAAAGTTGGG
TGACAGTAATAGCACCATCCTCATAGAACTAGGTAAGTTC
ATGCATGTAAGGTGCTTGCTCAGAACGGGTGCCTGGCACA
CGGTGAGCACTAAGTGTCAGCTATTTTATCACTCTGGTAG
ACAGGCTGAGAAGCTGCCAGAGTGCACAACAGCCCGTCCC
TTACCATCTTAAGCTACCCTCTCTCCCCAGCAAGAGTACT
GGTAACACGGGGGGTGGGGACAATGGTCAGGCTCTTGGGT
ATGACTGATGAGGTACAGGCACTAACTAGCAGCTGTCCCA
CACACACAGCACCCCCTCCAGAGAGGTGGATGTGAAGGAA
CCATGGGGCTCTCCCCTCAGGCCTCTGCCACGAGCTGCTT
CCCTTACCTGGAAGGCACTTCCCAGCCGTTCACCATCACT
GTCTTCCCCTTTCCCACCAACCCCAACCCATCCTCAGGAC
CAGAGCTGGTACTAAGGACACAAAATGTAAGGAGGCACTC
ACTCCCAGGTCATGCAAGTGCTCAGGACTCAGCTCAGTTG
TCACTTTCTCCAGGATGCCTACCCTGAATCCCATCCATCC
AAGTCTTCCTGGTGTCCCTCACTGCACTCACCTCCAATCA
AATGCCATTGTAACCCATCGCCTTGTCTGGCTGTCCCCTG
TGCATGAGCTCCTGGGGGTCGGGCGCATTTCCTCATTCTT
TTTCCACCCATAGAGCCTCACACTTGCCAAGCACAGAGAA
GGCATCCAGTAAGTGTTTGGTGAATAAATGTTGAATGGAT
CATTCTTCAGGGAATCCCAAAGCCAGCAAAAGTAAAATAA
CATGTTCATCTCCCAGGTAAGAGACTAGCATAAGAGACTA
GAAAAGGGGCCAAGGAAGGGAGAAGAGAAGGAGGGAAGCA
TGGAGGGAACACTAGGAATTGGCTGATGGTAGAAATGCCC
CTGGCCTTAGGAAAGACACCCAAGAACAGGGAGAGCACTC
CCTTCTCCTCCTTCCTGAGAAGCATGGCATTCTGGAATGC
ACCCAATCATTCCTTCATTCATGCAACAGTCCTGTGCTTG
GCACCAGCTGGCACCAGGCACGCTGCTGAGCAAGGAGACA
GGGAGGGGAGGGCCCTGCTTCAGGCTCCTGGGAAAACCCA
AGGCCCAGCTCTGTTTCTGCTTCTCTCCATGCTGAAATGG
GCCACGGGGGCATAGGCCCAATGTGCCTGGTCGTGGAGTC
ACAATGCTGTCAGCCTTCAGGTCACTTTGTGACAATCCTA
CTGTAGGAATTGTGCTTCTGGAGAAACACAGTAAGGTGTG
ATGAAAGCATACCACAAGACCAGGCACGGTAGCTCCCATC
TGTAATCCCAGCACTTTGGGAGGCCAAGGTGAGAGGATCA
CTTGAGGCCAGAAGTTCAAGATCAGCCTGGCCAACATGGT
GAAACCCTGTCTCTACTGAAAATACAAATATTAGCTGGGT
GTGGTGGCACATGCCTGTAGTCCCAGCTACTCAGGAGGCT
GAGGCAGGAAAATCGCTTGAACTCAGGAAGCAGAGGTTAC
AGTGAACCGAGATCATACCTCTGCACTCCAGCCTGGGAAA
CAAAGCGAAATTCTGTCTCAAAAAAAAAAAAAAAAAGAAA
GAAAACACATCCAGTTGTGGGGTCTTGGGCATCACTGATC
CTCCTGTCCCTGGTCCTCTATCCCTTTTTCCCTCCCTTGT
GGCAGTCCTGATAGGCCCCCAGATGGCTAAAAAAAAGAAT
CCCCACACTGGATAGCCTGTCTGTAAATAGGAGAGGCCAG
AGGAGGCAGGGAAGGAGCAGACAGTTCGCCTGGACTTGAC
CCCTAGGTGTGGCCCATAACCACGGAGTGACTGTGCATCT
GCCATCTAGGCTTTCTGTGCCTCAGTCCCAGCATTGTGGG
TTAAGTGACATAACACAGGGAAAGGGCCGGCATAGACTGT
AGTAGGCTTCAACAAATGCTAACTCTCTTCCTTTGAATAA
TGAACTACACAAGATATACATAATTTTCTAAAATTTATTT
TATGTTGCAGTGTCTCCTCGACTTAAAACACTATTTTCTA
AGGCTGTTCATTTGTCAAACAATGACTACAGTTGCCAAGC
ATCCAAAACTCCACTTCTGGTCTGCAGAGCCCCACGGTCT
GTTCTGGGGACAGGTAGCATAAGCAAGGGACAATACCACC
ACCTGGGGCATCTGGAAATGCTAACACAAAGGGGTAAAAC
TGGGGCTAGGTTGGAAGACACAAATAGAAATTGGGGAGGT
GAGCAGAGATGGGTGAGAACAAGGGAGGCCAGAGAGAAAG
AACAGCTGGAGCAAAGCATGTGGCAGACAAGAGGTGTGGC
ACACTCAGGGAACAACACACAGGTCACCTGCCTGGGGGAC
AGTAATGTGCGCGAAGATTGGATAGGAGATGTGGCACTGC
AAACAATCAGGGTCCAGTCCAGAAGGGCCTTTCAGCGAAC
ATGATGGGTTTGCATTTATCTTGACAGAGAGGCACCTGCA
GCAGCAATGTGGACGGCAGAGGGTGGGGAGGCTCCAGGCA
GGGAGCCCAGGCTAGAGGCCATTGTGATGACCAGGCTGAT
ACATGATTCAAGCCTGGATTAGGACTGTGGCCCAGGAGGG
GAAAAGAGATGTTTAGGTGGTAAGAGAAACAGACCTAGAG
AGTAGGAGTGAGAAAAAGGGAAGTATCTAGGAAAACGTCC
ACATTCCAGGCAGCTGCACTGACGACTATTTACTGAGACA
AGGGAACCCTGGAGGAGTCAAGAGTAGTGAACTTGGTTTT
AGATAAAATGAATTTGAAATACTTAAAGGAGGCCAGGTGT
GGTGGCTCACACCTGTAATCCCAGCACTTTGGAAGGCCGA
GGTGGGTGGATCACCTGAGGCCAGGAGTTCAAGACCAGCC
AGGCCAACAAGGTGAAACCCCATACTCTACAAAAATACAA
AAAAAAATTAGCCAGGCATGATGTCGGGTGCCTGTAATCC
CAGCTACTCGGGAGGCTGAGGCGGGAGAATCGCTTGAACT
CGGGAGACAGAGATTATAGTGAGCCGAGATCATGCCACTG
CACCCCAGCCTGGGCAACAGAGCAAGACTCGATCTCAAAA
AATATATAAATAAATAAATACTTAAAGGACATCTAGGTGG
TGTCCCACAGAACCTGCCAGCAGGATGAGTTCAAACCCAA
ATCTGGTGAGTATTCACTGTGTACTCTTAGGCCTCGACAG
TTCTGTTTTCTTTTCTGTAAAATGAGGCTGCTACCTACTT
CATAGAATTATTATTTTTGAGCCCCAGTCTCACTCTGTCA
CCCAGGCTGCAGTGCAGTGGCGCAATCTCGGTTCACTGCA
AACTCCGCCTCCCAGGTTTGAGTGATTCTTGTGCCTCAGC
CTCCTGAGTAGCTGGAATTACAGGCATGTGCCACCACACC
CGACTAATTTTTGTATTTTTGGTAGAGATGGGGTTTCACC
ACATTGGCCAGGCTGGTCTTGAACTCCTGACCTCAAGTGA
TCTGCCTGCCTTGCCCTCCCAAAGTGCTGAGATTACAGGA
GTGAGACACCTACTTCATAGAATTATTGAGAGAATGTGGG
CTAAAGAAGATAGCTGTGGAAAAGCACCAAGCCTTTTAGC
TGGCACATGGTGGGAACTCCATGAATACTGGTTGAATCTG
AAGGTGACTGTGATCATGGATATTTCTGTGTTAAAGTGCC
GTCAACACCAGTGTATGGGCAGCTTGGTTCTTTTCATCAC
AGGCTCCTGGGGCCATTCCAGCTAGGTGGAGAGGACTGTG
GTCAGGGTTGCTGGGTGGCCAGCTGCTCCTACTCTCTAGG
CCTGTTTTCTTACCACTCAAACATCTCTTTTCCCCTCCTG
GGCCACTGTCCTAATCCAAGGAGTTCTTCATGTCTACCTC
CTCAGCTCCCACCCCAGGGACAGGCCTTACCTCTTCCAGA
TCCCCTGCAGCCTCCCTGCCCAACAGGATTCCAAAGACTA
GGAGAACCTCCCCAGCTTGACTCAGGCAAACTGAATGCCC
TGTGGTGAACCAGCAGGGGCCCTAAGGCAAGTCTTGCTCT
GGGAAGACAAACAGGTTTTTATTACCTCCACCTTAAGACA
AAGCCTCAACCTCTGGCTGCTGTGAGACACTCATTCCCAG
GAAGAAAAATGACCCCTAATTGCAGTAGTGCATGTGACAC
ATCCCTGGTAGACTGTGAGCTCCCTGAGAGCAGGAACTGG
GTCCCACAGGTCCTCATTTTCCTCCTGGCCCCCAGCACCT
GCCTATCTGAGTACATGGTCAAGGAAGGTTTCTTGAGTTT
TAATGCCTGCGTGTTTGGTTTCTGCTTCTGAGCTAGAGTC
TCTTGCCAGGTAAGCAGAGTAGATGCACTCCTCAAAACTC
AATAGGAAAATGTCATGCTGGGTCATGGTGAACAGGATCC
AGGACCAACAGTCCCTGCTGCTTCCTTCTCCTCCTTCCCA
ACTCCACACCTGCCCGAACCTGACATAGAGACCGAGTGTC
TTGGGAGCAGATTCCCAAGTCATGCCTAAAACAATGCATT
AGGTCCTTGAATAGATACAATTCGGTTTAATAACCTCCAA
GTCACATCCCCTTCATCAACCAATCAAGGCAGCTCCAAGA
ACTTTCTCCTCCCCTGTGGTCTCACACACTGGTCCATGGG
GCTCTGGAGTGGAGCAGAAGACACTAGGGCCTGTTCCTTA
ACACCCTCACAGGCACTTTCCACTAAAAACAAGCCAGCTT
GACTGGGCTTGGTGGCTCACGCCTGTAATCCCAGCACTTT
GGGAGGCCAAGGTGGGCAGATCACCTGAGGTCAGGAGTTC
AAGACCAGCCTGACCAACGTGGTGAAACCCCATCTCTACT
AAAAATATAAAAATTAACAGAGTGTGGTGGTGCATGACTG
TAATCCCCGCCAGCAACTTAGGAGGCTGAGGCAGGAGAAT
TGCTTGAACCTGGGAGGCACAGGTTGCAGTGAGCCAAGAT
CGCACCATTGCACTCCAGCCTGGGCAACAAGAATGAAATT
CCGTCTCAAAAAAAAAAAAAAAAAAAAAAAAAAAAAAAAA
AAAACAAGACAAATAACACAAGTCACCTTCCCGCCCTCTG
TGTCTTCTCTTCTTCTGGGTCACCTCTTAAGCTTCTCTGG
CCAGTACAAGGTGGACACCTGTAAGCTGCTTCTCATCCCA
GCCAGCTAAACCACAGCACATATGAACCAGCCCCCTTCCC
TAAACAACAGTCATGGGATTCAGTAAAGGCTTTCTCCCGG
ACCAGCCTCTCCTACCCATGTTCCCTGGGCTGGCTGGGCC
CCTCATTCAGTTACCAGACAGACTGCTTCTGCATTTGGAC
GGGCCTCTGACCCTCCCAGGTGAGTGGTCATTCATTCAAG
GCCTCCACTAGGAGAACAATCAATTTAGACTTCAGAGATT
TGGGGGACCTAGGGAGATTTTCCTAAATGAGATCCCCTGC
TTCCAGCACAGACTCCCAGTTGCCTAGCAACTGTAGAAAG
AGATCTGGGAAATCCGGAGCTTACTCCACAGCCCCCTGTG
CTGTGATGAGCTCGGTGTGGCCCACCTAGGGAGGAAGGCA
CTGCAGCTGATAATTATCAGGAGTAACAGCCATAATCCCA
GACCTGCTATTACTGTGTTTACAGAGGAGCAATTACTGCA
GAAGCTCACACCACTGGCCTTTCCCAGGCCCTCACCCTTC
CCACCCTGTGCTGACTAAGGGAGTAGAAATAGCCTCCAGC
CTTTCCCAGGAGTAGAAGCTACAGCCTCACAGAGCCCCAG
GGTGCTCTGATACCGGTTCTGCCACTTAAGCTGCTCTCCA
CAGGTGTGAGTGGGCCTTAGGGAGGAAGGACGAGAGTGAG
GCTCAGGGCACACACCCTTGGCCTGGCTAAGGATAGGGGC
GTCCTGTGGCAGGAGAACCAGAGATAGTGCTTTGGGAGGC
AGGAACGCTGGTCTTCTAAGAGCATGCTGGGCTTTTTCTT
TTCCTTCCGGAAGCCAGTGGCCTGCTCACTGCCCTTCTTT
CTGAGCGGCTACCTCAAGGCCAGGCTAAGGATGAGGCATA
GATATGGAGGTGAAAGGTTAAGCCCCTCACCCTCCACCCC
TTCTAGTCTCCAGAAGGGGACAGTTGGAATTCAAATATCC
AATGTCATGAAGCCAAGGGGAGAGGTGGGATAGGAGTCTA
TGAAGCCAGCCCACTAGCTTCTCTCTCCTGGGAACTCCCT
GGTTTATGAGCTGCCAACACGAGCTTCATGGGTGAAAAAA
GCACCCAGACTTGCAGCAAATTCTCTGAGAATGACACGTC
CCTTTCCAGCCTTCCAGCTCTGGCTTCAGTCTCCATCCCC
CATGTCCTGCACCCTGGATCTAGCAACAATATTCTGATGC
ACGCCATCTCTTTTATTTGGTTATCTCCCCCCATGACACA
AGGGCCAGAGTATGATAGCCTGCCTAGAAATCAAACCATG
ACGACTAATTAATTAAAGTCATAGACTTCCAGACTGTTAA
ATCTTAGTGTGACATTAGACATGATCTAATCTAACATCCC
CATTTTATAGATGGGGAAACTAAGGCCCAGAGAGAAAGGC
AGTTGATGTACAATCACACTGCTGGTTAGTGGCAAAACTG
AAATCAGAGCTCAGACATCCTGTCCTTGCTCAACTGCTCT
TTCCAACATACGAACCTGCCCTTTGATTCCGCTTGCCCTT
TGGGTTCAGACCACAGAGAAGATTATTTTTAAAAAATCGG
TGGGGCACGGTGGCTCCACAATTTGGGAGGCTGAGGTGGG
CATATCCCTTGACCCCAGGAGTTCAGGACCAGCCTAGCCA
ACATGTCGAAACCCTATCTCTATAAAAAATACCAAAAAAA
TTAGCTGGGCATGGTGGCATGACCTGTAGTCCCAGCTACA
CGTGCTGAGGTGGGAGGATCACTTAAGCCCAGGAGTAAAG
CCGAGTGCAGTAAGCCTGGGCAACATGGGGAAGCCCTGTC
TACAAAAAATACAAAAATTTAGCTGGGCATGGTGGTGTGC
ACCTGTAGTTCCAGCTATAGGGGGCTGAGGTGGGATCACT
TGAGCCCAGAAGGTCAAGCCCAGTGCAGTGAGCTGTGAGC
ATACTACTGCATTCTAGCCTGGGTGACAGATCAAGACCCT
GTTAAAAAAAACAAAAACAAAAACAACAACAACAAAAAAA
ACCGCCTGGGTGCAGTGGCTCATGCCTGTAATCCCAGCAC
TTGCGAGGCTGAGACAGGCAGATTGCCTGAGCCCAGGAGT
TCAAAACCAGCCTGGGCAACACTGTCTCTATAAAAAGATT
CTGGTTTTTTTGATTTTTGGGATGAAGTCTCACTCTCTTG
CCCAGACTGGAGTGCAGTGGTGTGAACTCAATTCACTGCA
ACCTCCTTCCACCTCCCAGGTTCAAGCGATTCTCGTGCCT
CAGGCTCCCGAGTAGCTGGGATTACAGGCACCAGCCACCA
TGCCCAGCTAACTTTTGTATTTTCAGTAGACACAGGGTTT
TGCTGTTGTCCAGGCTGGTCTCAAATTACTGACCTCAAGT
GAGCCACCCATCTCAGCCTCCCCAAGTGCTACTATTACAG
GCATGAGCCACCACGCCCAGCCTCTATGAAAAGATTTAAA
GTTACCCAGGCATATTGGCATGTGCCTGTAGTCCCAGCTA
CTTGGGAGGCTGAGGTGGGAGGATTGCTTGAGTCTGGGAG
ATCGAGTCTGCAGTGAGCTGTGGTCACATCACTGCACTCT
GGCCTGGGAAACAGATGGAGACGCTGTCTCAAAAAAAGAA
ACAACAACAACAAAAACTAGCATTGTAGGGTTAGATACTA
AACACTTTAAACTTGCCCAAAAGTTTTTACAACAGTGTTC
TTATCCTATCCTCAAAGCATTGTTTTCAGGTAAATGGAGT
TAATATGACTCTAGCTGCACAGGTTGGGAAACTGGCCAGA
AAGAGTCCCATTAAGTTGAGAAAGATATGTTAAAAGTGGC
TAGAAGGCCTTTCCGTGCTACCTACAGAGGGGTCCATACA
GCGTTGTTCTGGATTCCCGTCGTAACTTAAAGGGAAACTT
TCACAATGTCCAGAGCCCTTGATGTCCTGCAAATGGAGGA
GTAGGATGTCCTTAAGTTCCTTGCAGCAGGAACCCACTTA
GGTGGCACCAATCTTGACTTCCAGATGGAACAGTACATCT
ATAAAAGGAAAAGTGATGGCATCTACATCATAAATCTGAA
GAGGACCTGGGAGAAGCTTCTGCTGGCGGCTCGTGCCATT
GAAAACCCTGCTGATGTCAGTGTTATATCCTCCAGGAATA
CTGGCCAGAGGGCCGTGCTGAAGTTTGCTGCTGCCACTGG
AGCCACTCCAATTGCTGGCCGCTTCACTCCTGGAACCTTC
ACTAACCAGATCCAGGCAGCCTTCCGGGAGCCACGGCTTC
TTGTGGTTACTGACCCCAGGGCTGACCACCAGCCTCTCAC
GGAGGCATCTTATGTTAACCTACCTACCATTGCTCTGTGT
AACACAGATTCTCCTCTGCGCTATGTGGACATTGCCATCC
CATGCAACAACAAGGGAGCTCACTCAGTGGATTTGATGTG
GTGGATGCTGGCTCGGGAAGTTCTGCACATGCGTGGCACC
ATTTCCCGTGAACACCTGTGGGAGGTCATGCCTGATCTCT
ACTTCTACAGAGATCCTGAAGAGACTGAAAAAGCAGAGCA
GGCTGCTGCTGAAAAGGCAGTGACCAAGGAGGAATTTCAG
GGTGAATGGACTGCTCCAGCTCCTGAGTTCACTACTACTC
AGCCTGAGGTTGCAGACTGGTCTGAAGGTGTGCAGGTGCC
CTCTGTGCCTATTCAGCAGTTCCCTACTGAAGACTGGAGT
GCTCAGCCTGCCACGGAAGACTGGTCTGCAGCTCCCACTG
CTCAGGCCACTGAATGGGTAGGAGCAACTACTGAATGGTC
TTAAGCTGTTCTTGCACGGGCTCTTAAGCAACATGGAAAA
ATGGTTGATGGAAAATAAACATCAGTTCCTAAAAAAACAA
AAAACAAAAAAAAGGGGGTAGAAGAGTTCATGTTTCCTGA
CTGCTCATCCAATGCTCCTTCTAATGTACTCCTTGCCTCC
ACAAATTTGGCCTTGTTACTCAGAGACACCCAGCTAACCA
AATAATACTGTCACAGGGGCCCCTTCCAGAGAAAAGACGT
GGACACCAAGTCAGAACCAACACTGCATTTTAATGCTGAG
CTAACATGTTTCCTCTTGCAAGTCACTGGTCTCAAAAATA
TCACCAAACTTGTTTTTTCTTTTTTTGAGACAGGGTCTCA
CTGTCTTCCAGGCTGGAGTGCAGTGGCATGATCACTGCTC
ACTGCAGCCTCTGTCTCCTGGGCTCAGGTGATCCTCCCAC
CTCAGCCTCCCAAGTAGCTGGGACCACAGGTGCATGCCAC
CCTGACCAGCTAATTTTTCGGTATGTTTTGCAAAGATGAG
TTTCACCACTTTGCCCAGGCTGGTCTTGAACTCCTGGGCT
CAATGGATCCACCTGCCTTGGCCTTCCAAAGTGCTGGGAT
TACAGACATAAGCCACTGTGCCTGGCCATCACTAAACTTC
TTAATAAAGACTCAAAACATTTCTAATATTAAACACTGAA
ATAAATGTGAGCTATGCATACATTTAAGAAAGATTAATCA
AAATAAGATATTTACCTACTTTCCATTTCAGGGTTGAAAC
CTATCCCAGCAGCTCAGGGCACAAAGTGGGAGCTGACCCT
GGAGAGGCCGCCGTTCCATTGCAGGGCACACTCACATCCC
CACTCGCTCAGACTCGGATCATGGAGACATGCCAATTCAC
CCAACACATGCATCTTTGGGATGTGGGAGGACACCACAGT
ACAAAGAGAAAGCCAGGAGGAGCTGCTGTAGCTGGCTGAC
CAAATTTGGTCACACTCATCCTAAGCCCCAACTCTCCTTT
CCAGCTGTCTGATCCTCCCATACTCCAGGTCCACGGTCCA
CCGAGTGTATGAATTGTGTCCTTTATCACAGTGGTTTTCA
AAGTGTGGTTCCTCGACCAGCAGCATTAGTATCTCTTGGG
GACTTGAAATGCAAATTACTGGCCCATCCCAGACCTGCTG
AGTCAGAAACTTTCAGAATAGGGCTCAGCAATCTGTGCTC
ATCAAGCCCTCCAAGTGATTCTGATGCTCTCTAAAGTATG
AGAACCACTGCTTTCTCATGATGTTTGCAAGAATCTGAGC
AAAGAATACTTTGTCCAGGGCCGAGAGGCCAAGGCCAACA
GCGGGTAATTGGTCTAACAAGTCAGGCTTCCTGGTGAACA
CCCTACAGCTTGCAACAGGTGCTAGAGGGCCCCACCCACT
AACAATACAACAGAGGCATCCAGAAATGCTGAGCCGACAA
TTCTCACCGACATCGCTCCTAACTGGGAGTGGGATTCAAC
AGAGGTAGAAACGCTCTTCCCCAAGAGTGTGGTGAAGCTG
GGAGAGAGGGGCAGTGAAAAGAGAAAGAGCAATAAGGAAA
GAATACTGGAAAAGCCGGGCGCGGTGGCTCACGCCTGTAA
TCGCAGCACTTTGGGAGGCCAAGGCGGGCCGATCAGTTGA
GGTCAGGAGTTCAAGACCAGCCTGCCCAACATGGTGAAAC
TCTGTCTCTACTAAAAAATACAGAAAATTAGCCAGGCGTG
GTGGCACATGCCTGTCTGCCTGTAATCCCAGCTACTTGGG
AGGCTGAGGCATGAGAATTGCTTGAACGCAGGAGGCAGAG
GTTGCAGTGAGATTGTGCCGCTGCACTCCAACCTGGGTGA
TGGAGTGAGACTATGTCTCAAAAAACACAAAACAAAACAA
AACAAAACAAGAATATGGGAAAAATGGCTTCTCAAGGAAC
CAGCGACTTGCAAGAGGAAACATGTTAGCTCAGCATTAAA
ATGCAGCGTTGGTTCTAACTTGGTGTCCTCGTCTTTTCTC
TGGAAGGGGCCCCTGTAACAGTATTATTTGGTTAGCTGGG
TGTTTCTGAGTAACAAGGCCAAATTTGTGGAGGCAAGGAG
TACATTAGAAGGAGCATTGGATGAGCAGTCAGGAAACATG
AACTCTTCTACCCACTTTTAACATATCTTTCTCAACAACG
GGACTCTTTCTGGCCAGTTTCCCAACCTGTGCAGCTAGAG
TCATAGTAATTCCATTTACCGAAAACAATGCTTTGAGGAT
AGGATAAGAACCCTGTTGAAAAACTTTTGGGAATCCCAGC
ACTTTGGGAGGCCAAGGCGGGCCGATCAGTTGAGGTCAGG
AGTTCAAGACCAGCCTGCCCAACATGGTGAAACTCTGTCT
CTACTAAAAAATACAGAAAATTAGCCAGGCGTGGTGGCAC
ATGCCTGTCTGCCTGTAATCCCAGCTACTTGGGAGGCTGA
GGCATGAGAATTGCTTGAACACAGGAGGCAGAGGTTGCAG
TGAGATTGTGCCGCTGCACTCCAGCCTGGGTGATGGAGTG
AGACTATGTCTCAAAAAACACAAAACAAAACAAAACAAAA
CAAGAATATGGGAAAAATGGCTTCTCAAGGAACCAGCGAC
TTGCAAGAGGAAACATGTTAGCTCAGCATTAAAATGCAGC
GTTGGTTCTAACTTGGTGTCCTCGTCTTTTCTCTGGAAGG
GGCCCCTGTAACAGTATTATTTGGTTAGCTGGGTGTTTCT
GAGTAACAAGGCCAAATTTGTGGAGGCAAGGAGTACATTA
GAAGGAGCATTGGATGAGCAGTCAGGAAACATGAACTCTT
CTACCCACTTTTAACATATCTTTCTCAACTTAACGGGACT
CTTTCTGGCCAGTTTCCCAACCTGTGCAGCTAGAGTCATA
GTAATTCCATTTACCCGAAAACAATGCTTTGAGGATAGGA
TAAGAACCCTGTTGAAAAAACTTTTGGGAAAGTTTAAAGT
GTTTAGTATCTAACCCTACAATACTAGTTTTTGTTGTTGT
TGTTTCCTTATTTGAGACAAGGTCTCCATCTGTTGTTTCC
CAGGCCAGAGTGCAGTGACGTGACCACAGCTCACTGCAGA
CTCGATCTCCCAGACTCAAGCAATCCTCCCACCTCAGCCT
CCCAAGTCGCTGGGACTACAGGCACATGCCAATATGCCTG
GCTAACTTTAAAACAAGAAATATTCCATAGGAACTTAACT
CTTGTTTATATCAATTATTCTGTGGTAAAATTGATTTCAA
TATGTCATTTCAATTAAAGTCACAGTTTCCAAGAACCCAT
CGATCACATTAGCTGAGGACTTACTGCACACTGAATGTCC
GCATATGCAAGCAATATACACGTGTGACTATTTCAATGCT
CATCCCTAGATGAATGTAACAAATAGGGAACTGGGCGCCT
AGAGATGATTGGTCCTGGTAATTTAGGCCACAATTCTCTC
ACTGCAGGTCTCCCCTTCAGTTTTCACTCTCTCTCCCTAC
CCCTCTCAGCCACTTCCCTCCAGAGAAAGTTCCCAGCTCT
TCGGATGGCTCTGCTTGTGCCTGCACAGCCAGTAGCTGCC
TACGGGGCAGGGAAGGGAGGTCCGCGGGGGGAGCTGTAGC
GAGAGGAGCCTCGGGTCTCTAACTGCAACTGACCACAAGG
TGCAGAGACCTAAGGGTGGGCAGGTAAGTTCAGGGACTTG
CTAGCCAGGTGGGAGCAGGCCTTGGGCTGCCACCAAAAGG
AAGGAGCAGGGCAGGGACCGGGAGGTGGAGGGGCTGTGCA
CACAAAGGCACAGCACCAGCCGCAGCTATCATCTGCTGAC
AATTGCCTCTCTCCCCTCCTGGACTCCTTCAGAAGGCCCA
GCCAAAGCCGGATGTCTGCCGGATTTCCAAGAGGGCAGGA
ATCTAGTCCCTTGGGAGGTGCAGGAGGGTGGCTCTGGGAG
ATGGACCACCTCTGTGGAGGTGGAGGCACCCAAACATTCA
CCCTGACACCAACCTCCCCTTCCCATGCTCGTCTTAGGGT
GGTGGAGGCTGCAGAGAGAAAGAGAATCCCCCTGCAAATC
AGCGAGCATGACTGTCCCCAGCTGGCTGCCGAGGCTGCCA
GGGAGGGTGGGAAGCAGAGGTCTCACTGCTCAAAGATAAA
ACACCATGAAAGCTGACCCAGCCCTTCTGAGTCATTTCCC
AAAATCTTCCCAGGAGTCAATGGGCTTAATGTGCCTAGAA
CCAGCCTTACCTGTAGGCTGAAGAGGCATATCATGTATAA
ATAAAGGGGGAGCCAGGCAGCTTCCCTACCCCCAAATCCT
CTCTCAACTCCCATAGGAAGGCCAGAAATTGTACTCTCGC
TCTTCATGGCTATGGGCTGTAAGCTACTTTGGACATGGAG
TACATGAAGATATTTCTCTGCAGCAAAAAGATGCCACCCA
GGAAAGGCCACGGGGTTGATAGGAAAGCAGCAGGAGACAG
AAAGAGAACTTCAGAAGTCACCACCCCGTCCTCTCCCACA
TTGAAAACATTTCCTACCAGCATGCTGGAGAAGCATCTTA
AACACGCTGCCCTCGGCCCCTGGGAGCAACGTGTTTGGCC
TCCTCCCTGCCTCCACATCCTCCACACCCTTGCTCCTGCC
CACCTCCCACCTGTCAGGCATGTTGCAAGACTCCATTGAC
CGATGTTTACAGAATGCTCCGAAGAGAATGACCCAGTTGC
CAAACCCCTGAGTCATCTGGCCTAGTCACCCTTCGCTCCT
CTGGCTTGGCTGTCCCACCAGAGCAGAGATCATGCTCACC
GGCATTTGTTCACAAGGCCTCACCAGCCAAGAGGCCAAGC
AGGCTTCCCAGACCTGCCTTTTTATAGCGATGGGAGGGAA
GAAAAGAAAGAAACCCTTTAGTGAGTGCCTGCTATATGCA
GGGACTGAATCAGACACTCTCACATATATTGTATTATCAA
ATATTACAAAAAATCTTGTGTGGTAGGCATTGATATTCAT
TTTTCAGCTGAAGAAACAGAAGCAGAGAGGTGAAATGGTT
TGACTCAAAAATAGAACTAGTTAGTAGCAGAGCCAGGAGT
GGAACCTGATTGCTTCACCTGAGTTCCCCAAAAAGCAGAG
CCTGAGACAAAGGCTTATGTGCAAGAGTGTGTTTGGGAAT
ACAATCCCAGGAGGCAGAAACAGGGGACAGAGAGTCAATA
CAGGGATTCACTATGAAGCTGTCTATGGCTAAGGGTCAAC
TGGTAACCAACCTGCAAGACCATCTGAGGAAACTGAAACT
CAAGATGATCAACCAGAAGAATGGGGGGAAGCATTCATCC
ACAAGGTATGAACTCCTCCGTACTTCTGAGTTGTACATGC
ACAAAGCTGGGAATCCTGCACAGAACTGGCCACAGGAGCA
GAGGCTGGAAGATTTCAGACAGAGAAGACTTGAAGTGGTC
CATAAGGGCTGTGCACTGGACACAGGTCCCACCACAACTC
CCCTCTACACCATCCTAAGTATACTGAGGAACTTACACAA
AGTCACTGGGGCACTCAGGGGAGAAGCCACATGTGAATCA
CAGCTCATGACTTCCATGTATTCATTCAACAAATATTTAT
TTCAGGCCCACTATGTGCTAGACATTGGGGTTCAGCAGTG
AATGAAGAAGGCAAGATCTTTGCTCTCATGGAGCTCTCAT
GGAGCTAGTAGGGTTGGGGAGGACACAGACAACTGGCAAC
TAAACAAATAAACAAGTGAGGATTCTGTATCAGGCACAGT
GCTAAGCACTGGGAAATCCCAGAAGAAATTATTTGTTTCT
TAGGAAGACAAAGGAGCTTGGCCAGGCACAGTGGCTCACA
CCGGTAATACCAACACTTTGGGAGGCCGAGGCAGGGGGAT
CACCTGAGTCAAGAGTTCAAGACCAGCCTGACCAATATGG
CAAAGCCCTGTCTCTACTAAAAATACAAAAATCAGCCAGA
CATGGTGGCACATGCCTGTAATCCCAGCTACTTGGGAGGC
TGAGGCAGGAGAACCGCTTGAACCTGGGAGGAAGAGCTTG
CAGTGAGCTGAGATTGTGCCACTGCACTCCAGTATGGGCA
ACAAGAGCGAAACTCCATCCCCCCTGCCCCCCGGCTGCTG
CTAAAAAAAACCCAAAAAACAAAGGAGCAAAGGATCACAA
TCTAATATGATAACTGCTGTGACTGGGTTGACTGGGAGAA
CAGAGAAGGGACCTCTCACCCCAGACTGGGGAGACATGGG
GCATCAGGAAAGTAACTCTGGAAAAGACGAGCCACAAGCT
CTTTCAAAGGCCTCACAGGAAGAGCCAGGCATCTCTGGAT
TGGGAGAAGGGAAGGATATGCTCCAGGGAGAGTGAACAGC
ATGGGCAAAGACACAGCAGAATGACAGTAGACCATCGTCT
GGAAAACTACAAACACTTCCATGTGTTTGGACTAGAAGGT
GCCATGCATGTGGGATGGTGTCAAAAGATGAGGCAGGAAG
AGTAGGCAGGGTATGGACCACAAAGACTTGAATGTCTAGT
ACGGGAGGATTTCAGTTTAATCCTGAAAGTGAAGGTGAGC
CTCTTTTCACCCTCTAAGCTCAATTAGCTCTTGAAGGTGT
CAGCTAAGGATGAAGATAAAACCAAACAGTCCAACACAGA
GGTTGACAGGTGGAGACGGGAAATGCAGGGAGCCTCATGG
GGAAGGCTCAGTGGCCTTGGAGTATCCACAAATGGCCAGA
TCTGAGTTGCCGGAGTTACACGTTGATCACTCAACTCTCA
GAACTTGATGATGCACACGGGCATGGGAGCTCCCTCTTGG
TCACTCTGACTAGTGCAATGGGCTTAAGACCAATTCCTCT
GGGGCTGAAGAATCCATTCTCTGCCCCAACTCTTTCAGCT
TCCAGCTCAGCCCCTCCCCTCCACAGCCTACCCGTTGCAG
GGTAACTCCCAGGTGTCTGGCATTGAGGACCCTGGGTTCA
GGCCAGGTGCCTCCGGCCCTCGTTTGGCTTGCGAATGACA
CCTGCCAGGGTTTTCTAGCTGAATCCCACCAGTGAGAGCT
AACACCAGAAAAGCAACTGGCATCTGGCTGCCTCTCTTGC
AGAGGGTTGTTGCATCCATCATCTGGGCAGGAGAAGGGCT
CCCTGCAGCTCACAACCACATCCCACAATTCCCCCGCAGA
GCCCTTGTCAAATGAAGCCCCTGGCTTCTGTTCATTCTTC
AAAGCAAAGAACCCTGAGGTGATCTGAATGCAGACAGGGG
CAAAACTCCCAGAAGCAGCCTTCCTATTCTCATATTCAAG
GTAAACCAAAATCTCACTCCAGCCCCCATCTACCTCACAG
AGGTTCCCAGATATCCCAGGCCACAGTGTCAGGTTCTATG
GTTCAGACAGGCCCTGTGGTTCAGAGATGGCTGAGGACCT
CTATCCTGCAGTCAGGACCCGGGGGGCAGCTCCAGAGTCC
TTCTCACCAGGGATGAAGGGCAGACAGCAAAGGCGGCTTC
TAACCCTAACCCCTGTGTTTGTTTTTTTCCTTCCTGGACC
TGTCCCCATCCCCATCATTCCCTGGTCCCAGATCTCATTC
CTTCAGGCTCCTGTCTGTGCTAGGTGGCCCTTTTCTGTGC
CTGCTGCTCTGCTCCTTACAGCACACAGTCATCAGGGGTG
CAGAGGCAGTATTTGCATTTCAATGGGTATCCAAGATCAT
GCCTCAAAACTAGACCAATGTCCTCAAAGAAGCTACAGGC
TAGTAGAAGACATGGTTAGGGTCATGTGAATGCCTGCTCC
TCCTCCTAAGACCCTTCAAATCACACCCAGGTCCCTCCCA
AGCTATAAGAAATGATCCCCTGAAGGACATTCTGGGTGTA
AGATTCTGAGAGTGTCCACAGCTGTGGTAGAGGGAGGTTA
TCCCAGGACACACAGAGACATAAACCAACAAAGCAGAGGT
TTCCATCCCTGAAGATGCTAAGGAATCTAATGAAACCGAC
TCCTGAGTTGCTCCCCTGAACAACTCAGCCAATCAGAATC
CTTGAAAGGGACACATTCATTTCCTCAGACATTCACCATC
CTGCAGTGGTCACCTCCACCCCCTCCCCACAGTTCTCTCT
GGCTTACAAATCCTGAGAGTCCCTAAAGATACCTGGACTC
TTCCCAGGGGGCTGCTGATGAGGATGGGGGCACTGAGCAC
TGGCCAGGGAAGTAGTTCTTGGGGTTCAGCAGGACTCCTT
TTGCCAAAGATGGTAAACGAGAGATGGGCCGCAGGGCCAA
TTCCAGGCTGCCTAAGTATGGGATTCTTACCATTTTGCAC
AGCAGCTACGGCAAGCTCCCACCCGCTCCATCCCTAGGCA
CCTGGTAGATCTGTCTTCACGAGTCCAGGCTCCCAAACTG
GCATGTCTCATCTTTAAAAGGACTGAGAGTAAATCTCCCA
GTCGCTTCCTGGATCTGACAGATTTTTCTGATTCACCTCA
TTACCTCCTCCTACAGGGGCCCATTCATTTCCACCTCATT
TTCCTCCCGGTTCTCATGCCTGCTCCACCCTGGCACATCC
TGACAGGAGGGGCTCTATCCTCACTCAGCGTTCACCCTTG
CAGACACAACCCCATACGCTCTGCCTTTCTCTCTGGATTA
ATACGGTTTCTCTTTTCCGCCCCTGTCCTATAGATCAAAG
TCCCTGGAAAACTTTGAAACCAGCATCTCAGGAAGAAACA
AATCACAGGGCACTGGTGTAAGAGAATGCTGACTGTCTGG
TTTTGATGGCGTGGTAACGTGGCGCAGGACCACTCATTCT
GGCCTGGAACCCCCTTCCCGCTTCATTGTATTCCAAGTGT
TAGCGGCCTCTGCAAAGATCTTAAACCCCATTGTTCATAC
CTCTGAATCTCCTACGGTGTCTAGCAGAGCTGCAGTACAA
ACTATACACTCAATAAATATTTGATGAATGGAATCCCTAG
TAAAGCTCAAGCTATCCATCACATGCTGCCTAGGGTCATT
AGCATATTTCAAAATTGCAGAATCTTGAAGTCAGAAGGGA
CCGTGTGGGCCATTAGTTCACCCCTACCCAGCACAGGAAC
ACACACTGCAGAATTTCTGACAGGCAAACTTCTAGCCCAG
GCTCCTTGACCATGCCCATGACTAGGAATGCCCAAGGAAG
CCCAGCTCCCCCTCATAGTTGAGACCTCCGTTTATGAGAA
AATCTTGTCTTCGATTTACGGGGAATGTGCCCTACCCACC
TCTGCATCCCACACCTGCTCCACACAATGACCAGAGAACT
GTTCACAGGGCTTGCGTTTTCTGGGAGAGTCTAAGCTCCC
TGAGGTACCCCAAACTCAGTGCCCTAAATGCCCAGGCAAA
CTGGCTTGCAGGTTTGTTTGCTGATTGAAGGGGATAACAA
ATTCCCTCTAGAGCAATATATTTCCCTCCCTGGGGAAGTG
AGCCAGTAGGAAAGGAAGTCAAGCCCCACAGCTCTGCTCA
TACTTGTCCCAACTCCAACAGCCAGGTGTCCACCCTTTCA
TATCTTCCTCCACCACCAAGACAGCAACTTAAAACAGAAA
ACAAAAGAAAGCCTCCTAAAGTTGTTGGGCCCCCTTCCTG
ACCCCCCATCCCATCCCACACCATGGAAGTGTTGATAACA
CTCTCCCCCTAGAGCACACACTCGCAAAGCACAAGGATGA
GCTTCCCCAGGCTAAGAAAAACAAAACCCCAATCCTCTGG
CCACTGCTCAGTGTTCAAGACATAGTTAACTAATCCAGAA
GGTTGGATGACCTTGTCTGAAACCTAGCGTAGGTTTCAGG
CAAAGTCTTCCAAGGCACAGCTAATTTTTTTTTCCTTCTA
GGGCTTTCAAGGAACAAGACACTGCCAATGAAGCCGAAGC
CTGGCTGGCAGTTCTCTAGGCATTCGGGTATTAAGTGAAT
GGAGATGCAAAGATACACTATGCAAAAGAATAGTCATACC
ACAAACTTCTTTTCGTCCATAACTAAGCACCTTTGGTACT
GGATCACATGCCCAGAATGGACAAAAGCACTTCCTTGCCT
GTGTTCCTGGGGCTTGCATTCAGCCATTAGCCTAGGCTAG
AAAAAAGGAGGGGAAATATTGGAGAGCAGTATTGATGAGC
ATTTAGTTTTAAAGAGCTCCCACTTCCACTACTTCATCTC
AACCCTTATCGCAACCCTACTTGGTTCCTTTTACTCACTA
ATTTTAAAACTCAGCATTTCAGGGAAAAAAGCCCTATATA
AATGTGAAGTATTACAGAATATAAGAGCAGATTCACATGT
AGAATGTCCTCAGGAAATGCTAGATAAATCTTCCTTACCT
GAGGCATGATTCTACCCTGGGGCTTTTTTTCCCCCCCTGG
AGAAAACGGAAGATAAAAGCTGACTTTGTTGGACAGAAAA
GAAACAGAAGATGGATACATTAAAAATGTAAGTGCTTACA
ATTTGCAGCATACATGAAACTCTGCCCACTTCCCTTAAAT
ATGTCCACCAAAACCTCAGCCCCCTCCAGCCTCTGGCAAG
GGAGTCCTAGCTGGGGTTCTGGGAGATGGCAGCAGAACCT
TGGTGAGATGGCCTTGGGCTTGACTTTGCAGAGCTAAAAA
GGAAAGACGTTCAAACAATGAAAAGCCCTCCCACCGGATT
CCACCTTCTGTTGGCCACTTCCTTCCTTCCCTCCTTTTTC
CTTCCCTTCCTGCGGGAGTTACTCTGCCCCACCTTCCTTC
CTGGAGAGGAGGACCTACCCTTTCCTCTCTAGAGCTGATG
CCAAAGGGATGAACAATGTGATTGTTGGGGGGGCGGGTAG
GGGTGAAGGGAGTCTAAGAAGTGGGAAGAAGCAGATGGTG
TTAGAAACAAACCAAAGAGTAACCAAGCAGAGATGGAGTG
AGAGAGATGTTTAGTCCTCAAGGTGCATTTCAGTGGTCTT
TGACCAGTTGCCAGAAATTTCCTTCATTTAAGCTTCCAAG
CAAAGAGACTGCTAATGGCAGCAACAGCAGCAGAACCCCC
AGAGCCTCATCCAGGTGCCCAAATAATGTGACCTCAAGGT
GACAAAAAAAGGATGGCTTCAGTGAGGTACAAGGGGACTC
AATCTAGGTAGCCATTTGCAATCTCCCTTCTGCTGTCCCA
CAGCCCAGAGAGAAAAGAAAAAAATAGAAAGGAAAGCGGG
AAAGACGTCAAGAGAGTTTCTGGAAGAGTCTTGAAAAGGG
CGAGGACGGAAAGAAGGTGCTGACAGGAAGGAGAGAAGAC
AATACAAAAGGTAACGTGGAGCTGAAAATAGGAGAGTGGA
GAGTCGTCCTTCCATCAAACGTATTATAAAGCTACCAAAG
GAGACCAGAGAGTGGGGGAGGGGGAAGGTCAAATGGAGGC
GTTTGTGAAGGCAGAGCTTTGGAGAGAGGGCCAAACATGA
GATGGCGAGCACACAAAAAAGGCGCTCCAGGAGGCAGTTG
AGGGGGCTGGAACGAAGTGAGAGATAGAGAAGAGGATAGA
AATCAAAGAGTTCATCGAGGGAAGGGGGGCGCCTAGGAAA
CACGCCCGGAGGGCCCCGCTTTGTCTGGCGTGGGCGGCGG
CGGGGGCAGCACGTGCAGCCGGGAGCGCCCTGTGCCGCTA
GGCTCCGAGCCGAGGAGCGCCGAGAGGAGGCACGACGCGC
GGGGGCGGCCCCGGCCCCTCCGACCAGCGGGACCTCTCGC
TGGCGGGCCCCGCGCTGCAGAAGGGGCGCATTGTTATGTC
CCAGGCCGCAGCAGATTGCCGCTGTCCTGCAATACCCTCG
CACCCTGGCACCGCGCCACTGGCACGGCCCGGGGGCTGGA
AATAACTGCGCCGTTCCCATGACGACAAGGCAGCGCCTCC
CGCCCCGGCCTTCCCCGCCCGCCCCGCCCGCTGAGCTCCG
CCCGCCGGTCCCCGCCGCGGCAGCCTCCCCAACGGAGCTC
CCCGGTCACCCTGGCAACGGCGGCCGCGGCGCGCGGGAGG
TGACTCGGAAAGCGGCGGGCCCCGCCCCGCCCGCAGGGGC
CGCGCCGCGCCCAGCCCCGCCCGGGTCTGCTCTCGGGCGG
GACCGCAGGGGCCGCCGCGGGCGGCGGCGCAGGAAGCTTC
CCTTCCCCCTCGGCCCGCTGGGCCCGGAAAGGCGGGAGCG
AGGAGGAAGCTTCGCGGCGGCCGAGGCTGCGGGAGCGGAC
GAGCGCGCCCCAGTTTCTCCTCGGAGCCGCCCCCAGTCCT
CCTGACCTACGCGCCCCTTTAAATCCTCCGCGGGTCTCCC
GCCCTTCCTGCTGGGATGGGAGGAGACCTTAGCGGACGGT
GCTCGGCCTGCGCGGCCAGATGAAAGGGGGACTGGGAAAA
TGAAGCCAGCTCCTGCCGGTGGGCTGGGGGCGGGAGGAAT
CCAGAGCTCTGGGCGCTGGCGGCACTGGGCTTGAGGGAAG
CAGCGGCACGGGAGGCGCCCTCGGGAGCCGGGGTCTCGCG
GTCCAGGGAACGTCCCCGCCGCCGGTTCGCTAGCGAGGCA
TCCCGTGAACAAAGAGGCCTCCTTCACCCTGCTGGGGCGA
TCACCCCCGAGAGGGAAGGGTTTCCACCTTGCACGGCACT
CGCGCGTTGTGTCTGTTGGTTGTGGTGAGGAGGATGTATT
TCAGATCCCAAAAAGAGCCTCTCGGCCTCCCAGGGTGTCT
GGGTCAGAATTGAGACTTTCTGGGCGGGGAGGTGTTGGGA
GGGGAGTAGGAGGTCGGAAGGAGAGAGGCCGACCCAGTTA
GCTCTATTCACACCGTCCCTCTCTAGGACCGGAGCCTACA
CCTGACTTGTTTGGAATGTGAGCTTCTGCAGGGCAGAGGC
CCTGGCACTTAAAAAGTTCTAAACTAATGTCTGGTGAATT
GATGCAATTAAAACCAGAGTGGCTCCCTCAGTTATCCTGG
GTGGGCAGGGCATCCCAAACACTAAGAAAGTATTCAGGGT
CCTTTGAAAATGGTGCCCAAATCAAACAAAATATTAACCC
TACTTCAGATTTGTGAAGTCCTTTCCTCTAAGAATGTTGT
CTCCTTCCATGTATATTTTCCACTCCATAAAATTCTAGAG
CACAAAGAAAGGATTAGTATGGGAGCAAATAGAAAAAATA
AAGACCGTCAACTGTGGTCACAGTGGAGAAACTAAAGAGT
TTAGACTCCACTAGCTTTTAGAGTCCTGTTTTCTTTGAAG
TGGTTACAGCAGAGTACTTTCGTGTGGCCTAAAGAGTTTG
GAGGTATACAGTTAAAGGACCTGGAAATAAGACTTGGGCT
GAGCTGAGGCCGGGCGCGGTGGCTCACGCCAGTAATCCTA
GCACTTTGGGAGGCCAAGGCGGGCGGATCACGAGGTCAGG
AGATTGAGACCATTCTGGCTAACATGATGAAACCCCGTCT
CTACTAAAAATACAAAAAATTAGCCGAGCGTGGTGGTGGG
CGCCTGTAGTCCCAGCTACTTGGGAGACTGAGGCAGGAGA
ATGGTGTGAACCCGGGAACCAGAGCTTGCAGTGAGCCGAG
ATCGCGCCACTGCACTCCAGCCTGGGCGACAGAGCAAGAC
TCTGTCTCAAATAAATAAATAAATAAATAAATAAATAAAT
AAAGACTTGGGCTGGGCCATTGGGGCCTTGGCTGTGAGAC
GATAGTTGTGAAAATGAGGTTAGAGTATGTATGAAATATT
CTTCGTAAGCCATAGGATATGTCATACAAATGCTTCAGTT
ACTGAAACATCCATAAATTGGTATACAGGTCATGATTACT
GTAGTTGCAATACGGAGTTGGGGGGGTGCTCCAGATCTGC
AACCTGTGGGAGGTGGGGACAGGACTGAAGGGCTATGTGC
TGATGAATCTCCTTCAGTATTGCTGTGGAATGAATATCCC
CAAAATTCATATGTGTTTAAGCTCTAACCCGTAATGTGAC
TATATCTAGAAATAGGGTCTTTAGGAGCTCTCTCCTCTGC
CATGTGAGGGCACAGCAAGAAGGTGGCCATCTGCAAGCCA
GAAACAAAGCCCTCAGCAGAACCTGACCATGCTGGCACCC
TGATCTCGGATTTCCAGGCTCCGAAACTATAAGAAATACA
TTTTTGTTGCTTAAACCACTCTATGGTATTTTGTTATGGC
AGCCAGAGCAGACTAAGACAAATATGTCTTCGCTTGGAGC
TAAGCGCCCCTCCTACCACCTCCACCACCTGGCGTTTTGT
TCAGCACTTCCACAGTTGTCTCATTTTTAATTTGTAACCA
TGTAAGTTGGAATTGGCAAGATTTATTTTAAAATGAAGAA
GCTAAGACACACAAAGATTAAAAGGCCTGCTGAAAGTCAG
ACAGATTGTGAATGACTGAATCAGAACTTGAGTCTCCCCA
GACAACATCTAGTCCCTAGAACCTGCCAGGTTCTGGGCTA
GATTCGAGGGATAGGAAGATGAATGTGATTTAGAGGTGGA
GAGGGTACAGTCTGGTCAAGCAAAGAAACGTGGACGAATC
ATTACATCAAGGAGAAAAGTCTGCAAGGATTCATTGGCCC
AGCAGATAGATGGGAAGGGTGGCCCAGGCAGGGGAATACT
GGGAAAACATGGCTTTGGGGGAGCCACAAGTGCTGTTGAG
GATAGGGTACAGTACAGAGAAGGAAGGGGCAGAGATGTCC
TAGATGCAATTGGAGATTCAGCTTTACTTCCACTTTCCCA
AGGACTCATGGCCTCCCTAGGGCCCTGGCCAAAGGGGAGA
CCTGAATTTGGAGATCAAGGCTAAGAGTCCTTAAGGACCT
AATGTCCCTAAGGAAAAAGCAATAGTAAACTCTTCCATTA
GTTTTATATTGACCCCTCTATAGAAAATTATCTTTGTTTT
TTGACCTATGGTCTCCTAAGGATTAGTTTTTTACAGCCCT
AACCATTTGTAAGTAAGTGATAATGTGCATTAATTAGAAG
ATATGAATTGCACACCCATGGCTTTTTCTAGCAAGGTCCT
ACCCTAATCAATGTGTTCGCAGAATCTCTGTCTCCAGAGG
CACAGAGTCATACTTAAATGAATACATGATCATCCCTCAC
CATAGAAATGCAGATAAGGACCTTAACTAATGAAGGGGCT
AATATCTGTCCCCTTTTGGGAACATTTGTACAAGCTCTTA
CCAGTTATAGTCAGATAGGCGGATTTATTTGTCTGCTGTT
TTCTTTATGGGTACAATATGCATATTTGTGTTTATCATAT
ATCCTTACTCTGACGTTTATTATTTATTAAATCACAGCAC
TCAGATGCTCTCTTGGGGAGGGACTGTAGGTTCGGGACAA
AATAGGCCCAGTAGAGCCCTTGCACTTAGAGCCCCTCTCC
CAGAAACCAGGTTCCAGAAGCTTGCCCACCTCCCAGGGGT
ACTCATTCTGAGCACCAGGCCAACAGCCAATTTAAGGGCT
GGTTCTGGGATTTCAGCATCTCTCTGCCTGGTACCGAATG
AAGACTATCACCTCTGCCTCACTGGAGACCTCATTAGGAC
TTGAACTCTGGTCTTTGTTCCTTCCCAGTAGGTTCTATAC
AGTGGAGAAAGTGTGGGGAGGAGGGGGTCAGGTAAGCCCA
CAACTCCCGAAGCAGCAGGAGTCCAACAGCCTCTGAGAAC
CAGAAAGTGAGTAAACAAGCAATTACCAGAAAGGCCGCGA
ACAGCCCAGTAACCAGAGAAGTGGTTCAAATTATTTGATT
CCACTCCCTGCCTTCCCTCAAGCCCTCCTTTCCACACCTG
CCATCCAGCTTCTCAAGGCTAAATTCACCCCGCTCTGCCT
ACTCTCCAAGCGAAATTCCACCCTAGTGGAAGCTGGGCCC
CAGGGGTGAGAAGTGGATGTTACATTCTAGCTAGGGTCTT
CAGGGCTTGGCCGTTGTAAGTATCGCTGCCCTTTGTCTAT
ATGGCAAGAAGCGGAAAGAATCAGATGGTGCTGCCTGCTA
TCCTTCCGACTCAGTACCCCTCCAGTCTTCCGATCCTTTT
GGGGAAGAGGGGAGTTCAGGAAGAAAGAGGTGACTCAGAC
CTTGCTTCTCAGAAACTAGAGCGGGAACCCAGCTGGGCTG
CAGGAAGTGTGGGGTCGGAGTGAAAAGAAACCTCACATTC
CTTTCTTTCTTTTGGTTTGGGAGCTCCCTCTTGCCTACTG
CTTCTAGGCTAGTCCCCATTTTTTCAGTTTCTGTTTCTGC
TGATATCAGAGCAGATCCTGGCAGAAAAGGTTTTGACATA
GAAAAGATTAAGGTTTAGCACTTACCTTCAAAGAGTTTAC
AATTTGGTGAGAAAAAGAGAGGTAAGACATTTCAGGAAAT
TTAACAATATGTACACAAGTAAGGCAATGTACGATAGATG
CCTCAGGAGAAGTGCCACTGTTGCTATTGGCCCCAATCAT
TTCTCACCTGCATTATAGACCAGCCCTCTAACTGGACCCT
GCTCCCCTGCCCCGCTTAAAAGTCTTCCTTGGCTCCCTCA
CATCTTTTAAGGTGAAACCAAACCCCCTACCATGGCATGC
TCAGTCTTTTGCAGTATGACCCCTCTTGATCCTCAGGGCC
ATTCTTCACACCCACGCTCCAAACAGAAGGAAGGAAGCGT
TTGTGATGTTCAGCTCCTACCAGCTCTCAAGGCCTCAGGG
CCTTTGCACATGCAGCTCTATCTGCCTGGAATGATTTCAC
CCTTATTCCCTACTTGGCTAAGTCCAACTTGCCTTTTGAG
ACTCAGCGCAGAAATAACCTCCTCTTCGCAGGAACCCTTC
CCTGACACTCTGTCTGGGTTAAGTATTCTTCATCAATATT
CCTGTATCACAGTAGTATTAACTCTGGATTGTAATGATGC
GTTTTTCATCCCTCTTCCCTCTACATATCAACTTCCTTAC
TCATCTTTGTACCTAGTGCCTGACACAGAGTAGACAATAA
ATGATGGCTGAATGAAAGGCTGACTGGCAGGCAGAGGAGT
TCATAGAGAATATGGGAAGTTATTAGAGGCTTTTGAGTCA
GACTGATAATATCACCAAAACGGTACTGTCAGATGAGTAA
TCCATTAGTTATAAGGTAGCGCTGGGGTGGGGGTGAGGGG
GGCTATTGAGGCGAAGAGAACAGACTGAAGTAAGAAGTGT
TTGAAGAACGAAGATGGTACCAGTGGGAACTAGAAAGCAG
GAATAGAAATGAACTACATTGTGAAGATAATGCTGTGAGC
TTAACGAGTGTTTAGATGTGTTGGTAAGAGGGATGGGGGA
TGGGGAGTGGAGGTGGGGGGTGAGGCCAAGAGTTGCAACC
CTGGTACCTGAGAAGGAATGCGAGTGGAAGAATCAGACAA
GTCAGGAGAAGGCACTAAATGCAGATAGCAGTGGGGCGAG
GGAATCTGTGAGAGGAGATGATGTTTGTTTTTAGAAATAG
CTTCATCTAATTAGGACAGAGAGCAAACAGACTGGAGGAA
TTTTGAGCTCTGGGTTGAGTTTTGTCTCTGGGTGGTCTAG
GCATGCAAAGACTAACAAGTTAGAGCCTCACCTTATCTTT
TCAGCAAACTGTGACAAAGGTCCTGTAATGATGCTGGTTT
GTAAATCACTTTCACGCCTTTAGCATGAAAGGATCCCGCT
ACCAAGTGGAGCTATTAATTCTTTTGCATTCCCCCTCACC
CCCACGTTCCAGAGGAGTTTGCTGGGGGATGATGCTGTTT
CTCCATCTGGATGAGGCTATGTTTTATCAAATACACTGCA
GTTCTCGGCCGGGCGCGGTGGCTCAAGCCTGTAATCCCAG
CACTTTGGGAGGCCGAGATGGGCGGATCACGAGGTCAGGA
GATCGAGACCATCCTGGCTAACACGGTGAAACCCCGTCTC
TACTAAAAATACAAAAAACTAGCCGGGCGAGGTGGCAGGC
GCCTGTAGTCCCAGCTACTCGGGAGGCTGAGGCAGGAGAA
TGGCGTGAACGCGGGAGGCGGAGCTTGCAGTGAGCTGAGA
TCCGGCCACTGTACTCCAGCCTGGGCGGCAGAGCAAGACT
CCGTCTCAAAAAAAAAAAAAAAAATACACTGCAGTTCTCA
GTCCATTACCTTTTCCTGCTTCTCACATTGTTCCTGTTTT
CTGACTCTGAATTTATTTTAATCGTGTTTCTCTTTAAATC
ATCACAGACATCTGTCTCTCTTGCCTTCCCTATCCATCCA
ATCCACTCTCCTCTCTTACTCCTACTTTCTTCTCCTGATC
CTCTTGTCAGTTGCCTTAAGATACCTCAAACTGCTTGACT
TCCCTCCCTCCTCTCTCAGTATCTGGAGCCTCTTTGTTGG
ACATGTCTCAACCTGTTTTCAGTCTCAGACTAATCCTCCA
TAACACTGAAAATGACAGATGAGGTCAGACTTGGTGGGGA
GGGAAGGAAGAGAAAATTTTTTACCCAGGAAACCATGCTC
ATTCATAACTGGCTTTCCAAATGAGAACAGATTACAAGTG
TGTGTGTGCACGTGTGTGCATGTGTGTTTTCTGCTGGCAA
GAATGACAAATCCTGCTTTCCTCATAGCACATGTTTGCAT
TCCAGTATGTTTTAAACTCCTAATCTATAAAGGGGATGAA
GCATCAGAAATCTCTATCTTTAGATTAGTAGCTGGCGGCA
CTAGGGTTTCGGGAGTGATCCTTTTATTCTCCAGGATCCC
TTAGCAGTTTGTTACCTTGCCAACTGGTATGCTGGAGTTT
CAGCTGCAAGGGTCTTCGTGAGCTGGGAGTGAGGAGCGGA
ATGCAGACTGCTGATACTAACAAGGTCCCTGGAGTGATTT
ATTAGTGTCTCTTGTCTCCTTTTATTTGACAGGAGAAGGA
AAAGAAAGTGTTTATTCCTCCTGATAAGAGACTCATATTT
AGGAGTTTATATATTCAAATCCCATTCACCCTCAGTCTAG
CTGTTTCTGCACCCACTAATTCTGCCTTAAGACATGTGCA
GGCCCTTCCAATTGACCCCAGATCCTTTCTAGCTGTCACC
TGGTTCTTTTCTGCCTTTATGCTAAATTTCTTGGGGAAGG
AGCTACAGCCAGGGCCCCCACATCTTTCCACTCACTTATA
ATCTAGTTTTCTCTCCCATCTTCTACAGAACCTCTCTCAA
AATTCACCAATGAAAACTTAGTTGAGCTTAGAGGCGTGTG
CATGTAGTTCCAGCTACTCTGGAGGCTGAGGCAGGAGGAT
CACTTTGGCCAAGGAGTTCAAGGCTGCAGTAAGCTATGAT
TGCACCACTGCACTCCAGCCTGGGCAACAAAGATCCTGTC
TCTAAAAGAAAAAAAAAAAATGTGGCTGGGCACAGTGGCT
CACACCTATAATCCCAGTAGTTTGAGAGTCTGAGGGCAGG
AAGATCCTTTGAGGCCAGGAGTTCGAGACCAACCTGGGCA
ACATGGTGAAACCTCATCTCTACAAAAAATATAAACATTA
GTTGGCATGGTGGTGCGCTCCTGTAGTCCCAGCTACTTTG
GGAGGCTGAGGCTGCAGTGAGCTGTGATCCTTACACTGCA
CTGCAGCCTGGGAGACACAGCAAGACCCTGTCTCAAAACA
TAATAATAATAATTCACTAATGACAATCTTAGTTCAAGGA
CATTTTCTTTGCCCCACCTCCCTTCACAGCAGCCAGGCTC
TACTCCTACCTCTCTGCAAACTGTTCCTTTTAACAGCGCC
CTCTTCCTATTCCAGTCCCTACCTTTAGGCTTCCATATCA
CTAGGTCTTAGCTTTCTGCCCTTTTTCCTTCCCGGTAGTT
TCTTTATTCTCACAGTTAAACTGTAAACTTGACCACGCCT
CTCTAGGAAGCAGCACGTGAAGAGGCCCAGAAGCCTGCAG
AAAAGCTACCTAAACTGCAGATAGTTCGTATAGCTGGAGG
CAGGATGTGAGAGAAGAAATAACAAGACACAGCTAGACCT
TGAGTGACCTAAAGCTGAGAAATTCACGCTTGATTCTGAG
ATCAGTGGAAATACCTGCTCTTTAAACTTTAATGTGCATA
TTGATCACCTGGGGATCTTGTTGAACTGCAGATTCAGTAG
GTCTGAAGTGGGGCCTGAGATTCTCTTCTTTTCTAGTAAG
CTCCCAGACAATACCCATGGTCCTTGGACCATACTTTGAG
AAGCAAGCGACTAGCCCACACTTAACGCACTATCAAGTTT
CGGGGGTTTCTGTGATGTTTTGCATCTCAACTGGAATGTA
ATGGCTGTGAGGGCCAGGATCCTGTTGTCTGCATTTTTGT
ATTCCCTATTCATGAGTTTCTTCTGGGTGTTCCTGTCAAT
GCTTAATTGATGGGATCCAGGACTGAGTTGTTTGTATCTT
TTAGCTTTGCTTTACAAACACTCATTTATCTTCTAATCAC
AATTGTGAGGCAAGTGGATACTTTATTTCAAAACTGTAAA
TAGAAACCAAGAAAGATGAATGACTTTCCAAATTGTGAGT
CACATGTTCAGAGTTAAAGACCACAGTCCTTTGCCCAGAG
AGGTCTCAAGGAGTCAGTCCAGGGCTGATTCTAACAGTGC
CTCTGCTTGGGTCCTCACTTGATCATTCATGATGACCTGC
TGCTCACTCTCTGGACTTCATTTAGTCTTTTCTGCCTGAT
AAAGTAAGAGACTCCCGCTTCATCTCCTGAGGGCATTCAG
GAGCCTTAGCAAGCTGCCAGCTCCATGTTAGGCAGCCAGA
TGCCTGATGCTGAGGTGACTGAAAGGTTGGGAAGCAGACA
GCTGGGCCAGCCCACGCACCAGAATCGCCCCCACACCGCA
TCTTTACAGCTGCTCTCTGCAGTGCAGGCTAGGAGCGCCT
TTCCAAATGCATTCTGAAGAGGGAGGGGGGTGCTGGGAGA
AACCCGCAGGAACTATGGAACAATAATCCCCCAAGCAGAG
CATCCCATATACCTCAACTTCAGCTTCTGACACTGAATCT
TTGCTTTTAGGGATTTCTCCCATGGCCCTAAAAAGAAAAG
TCACTACGCAGTCTCTTAAGTAGGTCACACAGAGTGCTAG
CTGATAAATGCAGATGCCAAGGCACTTTCACCCTTTTCCA
AACCAAAAATAAAACTTGGAATTGTCTGAAGAAAACAGGA
GGTTGTGATGCAGTTTAAGAAAAGCCAAGGAGAAAAAAGT
GGGTGTGGTGCTCCTGCCCTAAATTCACTCAGCCCATAGC
AGACCTTGAGCAGAACTTGACTGAGTGGCAGTTCCTCCTC
CACCTCCCCACATCACGTCACAACCCTGTAACTCACTTCC
CGCTGGCCACCTCTGCTGCACGACCCCAGGGGGTTATGAG
GACTCCCCACTCCCACTTTAGTGACTCTGTAAAAAGTCTC
TATTAATCAATCAAAGCCTAGAAGGGGGAGATAAGGCAAA
GAGGCACTTTTGGATTTCTCCATCTGAGCAGCTCTGTGAT
TCATTATCTGTTCTAGAAAGCAGCACACGCAGTTCCAGCA
AAAAAAAAAAAAGTTGGGGTGGAGAGCGGAAATGCTGTGT
AGCCCACGTTCGAGCTCCCCTTGCTTTGCCTCTCCTTTCC
TGCATCTGGCCACAAGCCAAGTTGGGTTTCAGCTGCTGCT
CCTGTTTCTAGGATGTATACTCCCCTACCCACCCCCTGCT
ATTATGATGGAATTGGCGGTCTGGTGAGACACAGTGAGAG
GATGATTTCCAGCTAACACAGCTGTGGCTTGATCTCCAGG
GCCCAGAGTCTCTGGAGATTCTTTGCAAGTCTCGTGGTCA
GGAAATCCAAATATTTGCTCCTTCTTAGCAGGCTGTAGCA
TTCCCAATCACAGTTCTCTCCTTAGCAGTCAGACTCTTTC
CGAGGAAAATAATGAACACGAGCATCCTCAGGAGAGGGTG
GAGGGAGGGGAGACAGGGAAAGACCCAGACAGACAGAAAT
GGAAAGACAAAACAGCTACAGCACTGAAGGAAGTATCTAT
GCCACAGAAGACAGGCAGATCCTGTGACTGGCTAGAAAGA
ACGAACCAGATGTGGATCAACAGAGAGAAAAACTCACGGA
TGGTATCTTGGATTCTGGAAGAGGATCAAGTGTGGGGAGT
ACCAAAGGAAATCCTACACTTCAGAGACAACGTCCGTGTT
TGCACAGAGGAACAAAATGGTTTTTCTCTTACCTCACACC
ATGCAAGTTTCCAACAGCTGCTCTGCCCCAAGACTTGAGA
GGTGGAAGGGGTTTAGAACAAGCAGGTGGGAACACATGGC
TTTCTGCACATCCCTGAATTCTAGGAAAACTGAAAGGAGC
CTTGTCTTGGCATCTGGTGGAATGATTGGGCTGGGGCAAC
CTTGCAGAGGCCCCATTCCATAGGGAAAAAGCAGAGGGCT
GGGACCAGGGCTGCGTTGGTGCTAAATGGATGGAAAGGGG
GCAGCTGTCTCACCATCCTGTAAGTTAGGGATATGGCTTA
TCGCACAGGCCTAGAGGCTTCTTGTGACCGGGTCCCAGAA
AACTTTATTACATAAAAAGTAGATTTACCGCAAATATCCC
AGATGACATGGTTTGCCTCTATGTCCCCACCCAAATAAGT
GATTGGATTATGGGGTGGTTCCCCCATGCTGTTCCCATGA
GTTTTATAAATGGTAGTTTTTACTGCGCTCACACGTGCCT
GCTTCCCTTCCGCCATGATTGTTAAGTTTCCCGAGGCTTC
CTCAGACATGCAGAACTGTGAGCCAATTAAACCTCTTTTC
TTTATCAATTACCCAGTCTCGGGTATTTCTTTATAGCGGT
GTGAAAACGAACTAATATAATACACCAGGTCAGCTCTAAG
CCAGTCCCCTAAAAGAATCATCTACTAGAGATGCTCAGTG
GCAGTGCTGGGTACCAGCCCTTCTTCCTGCAGCTTGCAAA
AGCGGATAGCCAATACTCTATCTCACCTGCCCATAAGTGG
GCAGCATGCGGTAATAGAGGCTCCTGCTGGTCTGGAGAGG
AGAGAGAAGAGGCCCTTTCGGGAATGCAGTCCCTGGAGGT
TTCTCCTTCCCTGCCTGAAGGATTCCAGAGGTCTGAGATA
AACCCCAGGCAGTAGTCCAGCAAAGACGCTTTGGGCTGTA
TTCCTCTGGGAGAGAGCAATTGCTAGAGAGAGATTTTATT
TTAAAACCCCCATTCCTACTGGGGGAGGGAGCAGTGGTAG
CAGGCATTGGGAAAAACTGTATTTGAATCAGGAAGGAGGC
ATTCAGCTAGATGTGCGTATCCTTTCACACTTTCTGCTCT
TCCACATTTGTTCTCTATCATACCCTTAAGAATTATTACT
GAAAAACTCCAAGGGCATGCGTTAAGATCACAGTGACTCC
TAACATCAACTCTCCTTCTATGTTTTTCCTCCCAAGACTT
TCCACTGGGTTGAATTTTAAATTTGAACAATGGTTCAAAG
GCTGAGAGACAAACTGCTCATTACTGGAAAGAGTGCCAGG
AATCCTGGGAAGCAGGCCTCCCTCCCCACCGGAGCACTGC
ACCTCATAGTAATGGCCTCTTTCATAGTCACGGAAAGGTT
GGATCAGCGTTTCTTTTCATTCCTGTCTTTTTTCAGGGAC
TGCTGGGATAAAAGGAAGTCTAGAAGAATAAAAAATTCAC
AAACAGGACAAGAATAAAATATTTAGGGCAAGAGATCAGA
AATCCTTTGGTTATTCAGTGAACTGAACTAACTCTACTTT
TTTTAAAAAAAGTACAAGGAAATAAATGTCCATCAAACGC
CATATCACAGTGGGATTAGCCTGTCGACCCCATCACACAA
GATCTGAGGCTAGGTTATCATGCCTAGTAAGTTGCAGTAA
GAGAAACTCAGACTAACCCAGTGATAAGATGGAACAGTTT
TATAATTATTAATTTCATTCCCAATATTTCCTACATCTTT
ATTCTGAGACGCTTTCCACCAAAGTTGTCAAATGACCCAT
TTCCTCTCACTTCACACTCCCAAATCCAATCAGTGATGAG
TAGAAGGAATGGAAAGGTTATTTGGTGCCATAAAGAAAAC
CCAGTCATTTTGGAGGAGCAATTAAGGCTTTCCATCATTA
GTTCCCATCGCCAAGAACAAATATTGGTTTCCAAAAGGGA
AGACAGGGTTAAAATGACATGGTTGAGAAGTACATACTGG
GCCGGGGGTGGTGGCTCACGCCTGTAATCCCAGCACTTTG
GGAGGCCAAGGCAGGTGGATCACCTGAGGTCAGGAGTTTG
AGACCAGCCTGGCCAACATGGTGAAACCCCATCTCTACTA
AAAATACAGAAGTTAGCCGGGTATGGTGGCGGGTGCCTGT
AATCCCAGCTATTCAGGAGGCTGAAGCAGAAGAATCGCTT
GAACCAGGGAGGCGGTGAGCTGAGATCGCACCACTGCACT
CTAGCCTGGGTGACACAGCGAGACTCCGTCTCAAAAAAAA
TAAGTACATTACTAACATTTATCCCTTTATGCCCTTTTTT
CCCACCACCACACCCAGCTAATTTTTATATTTTTAGTAGA
GATGGGGTTTCACCATGTTGGCCAGGCTGGTCTCAAACTC
CTGACCTCAGGTGATCCACCCGCCTCGGCCTCCCAAAGTG
CTGGGATTACAGGTGTGAGCCACTGCACCCGACCTTTATT
CTCTATTAATGTGATCTTCTTGGAGTACTTGTTGGAAAGC
ACTTTAAACATCTGGCTTTTACGCAGCAGTCAGAAGGATT
TTTTTACACCCCAGAGCTAAGGTTAATTTGATCAAGAGAC
TAGGTCCCTCCCAGAGTGGTCAAGAAGTGGTTAGGTACTA
TAAAACCATGGCATTGTTTCTAGTCACACTGCATCTGATT
TGGTTGTGTGGTAGCCCTAGGTTGGCATTGCGAAGGCTCT
TGTCCAGGACCTATCAATAAGTATGGTTTAAACATTCCAT
GCCCAAGTAATTCAAGCTAAAAATAACTTTATGGGCTACT
TTTATCTTTACTCATCCACAGAAAGCATCTGTATGTCAAC
AAGAACTTTGCTCCTTGCCTGTTTTCACTCCAGCTTACTC
CTCCCTGAAAAGAGTTGTTTGATACAATTGGAAAAATCAC
CCGGTTGGTGTGAGACATTCACAGCAACAAAACTATGTTG
GTAGAACAAAGCTTCCTGACTGCCAGGTGCCCAGAGAAAA
AGAGGAATAAAAGAACCCAGCATTCACAGATAGGACCACT
TGATTCTGCATTCTCCTCCTTTCTTCCAAATACACACAAA
TCTTTGACCACAGTATATCTGATTTATACACAGAATTAAC
TTCTACATTAATAATAATTAACAGTTGAGTGCTTATTACA
TGAGGTACTCTTCTAAGAGCATTAACTCATTAATTTTCAC
AACCCTATGAGATAGATCCAATTATCCCAATTTTACATTG
GAAAAACCTGAGGCACAGAGAGATGAAGTAACTTGTCCAA
GGTCCCACAGCTAAGTGGCAGAGCCAAAAACGCAAGCAGG
CCAGGTTGTGGTGGCTCATGCCTGTAATCCCAGCACTTTG
GGAGGCTGAGGCAGGAGGATTGCTTGAGGGCAGGAGTTCA
AGACAAACCCAGCCAACATAGCTCACTTTTTATTTACTTT
TTATAGTAAAATAAATAAATAAATAAATGAAGGAAGGAAG
ACGCCAAGCGGCCTGGCTCCAGGGCCCATGCTCTAACTAC
TACACTATACTGCTTCTGCAACAAAAAAAGAGAATGATCT
TTTCTAATTCCTACAAAGCTTTATCCTCCTATCAAGTATG
CCAATTTACATTCTTTAAGCAGACACATGGACCCAGGTTC
ATCTTAATGTGAAACCAAGGATCAACTTTTGTCTCTTCCA
AAACACATCAGCTCTCTTAAACACACCAAATGTTACCCCC
TTTCAAACATAAAATACACTGAGATCGCTGTTCAAGCATC
ATACTTTCTAGCAACCGTAAATGTTTGCAGAATTAAGGCC
CTGGACACCTTCTTCAGTTTAAGCAGTCAGCACTTGATGG
ATCTTTTGTAGCTGTAACAGAATTTAAGTAGCTACTGTCT
GAAAGAAAAAGTCAATTTAACAAGACCCTAATTTGAGAAT
GTTTAGTTCTATAAATACATTATAATGGCAACAGAGCGTA
AAGTAGAAAGTTCCCTATGCTTAAGGAACCACTAATAGAT
TTGCTGAAATATTAAGGCCTATTCAGCTAAAACAGAAGTT
CATATAATTGGGAGTTAAGGCCAAGACACCATTCATATGC
CTCTTATACTCGAAGGCTATGACCTTTAAACCTTTGTCTC
TTTCTTCAATCTCTCCCATCTTTTAAACACCCTATATACT
CTTAAGTTGTTAGAAACCAGCACCACCTTTTAAAGTCCTG
GCAACTGTACCGTATTTTAAACACTATTCCCTAATTGATT
TGCTTCTGAAATAGATTATTGAATACCTTTCAAACACTGA
ACATGAAGAGACAGCTCTTAATGGCAGTGATTTTAGTAAA
ATCGATGCATGTTTTGGCTATCATCATCTAAGTGTCTACC
ATGACCAAACACTGATGTCACCATTTGAGTAACAAAACAA
ATCAGGAAGTTTTGCTAAACGAGAATTAAATTTGCCCAGC
CCTCCTTCCTTATCTGGTTTGATGCAAGCAATTTTCCTCT
CACCAATACATTTACTTTCTAGATATAAGAGAAAAATGGA
AAATTTACATCCTGACATCCACTGTAATGCAGAGGTGGAC
CTGACAATTTGGACAAGTCAGTCTCTTTCATCTTCCTATG
TCAGTTAGAATGGGTTTTTAAGGTAAACTACTATCTAAAC
ATTTTTTTTTTCAATTACAAAGCTAAAAGATGACCCATAT
TAATAGCTTAACAGGAAACAAAGTTTTGCTGAAAAACATT
TTTGCAGATAAGCAGGGCTTCAAAAGCTGATGGTTAAATT
ACTTACTAATATACACCCACATATTGGGTGACAAATTGGT
CTAAACTGACCTTAGAAAAGCCAGTTGTAGCAGTAGGTTT
CAAGAACCTGGCAGGTCGCTGATATTAGTATCTAATAGCA
TTCCTCTGATCTAGGAGGAAAAATTAAACCTGTCTCTCTT
GATACTTAGTGGAGTCAGTAAACAATGTTCTCAGTCTGCG
AATGACTGATATTAAGAACCACACCTTCAATTTTCTAGCC
CAGGCCCTGGTTTCCCTCCTCCCACTTCCCTCCCAACCCA
GGCAGGTTATTGCAGACAAGCAGGCAGTTACGTTGCTTCA
AAATATTTAATACGTGTTAGACACGTAGAAGTTACATTTT
TATACAAAAATCAATACAACGAAGGAGAAAATACTGTACA
AAAACCTTATCAGCTCCCCCAACCTTTATATAACAAAGAC
TGGAGTCACCATATCTACAAAACCATAAGGTCTTTCCACT
TCGGGCTTCTGTCTGTAAACTTTCATTAAACACTTTTTAA
AAGCACTGTGTAGTAGTTCTGACCTAGAGCTTTTAAAAAT
ATATCTTTTCTCTATAAACTCCATTATTTCCAAGCTTGAA
CTCTTCTGTGAAGTTCAAGCTTTTTCTCCCCTGCGGGGAA
GCAAAGGACGGTTAATATGCCCCTTTCCTAGAGTAATCAC
AGGATATAAACGTTTCTTCATTGGGAGAGAAAGGTGGGGA
GGGACAGAAGGAATCCAAGTCTGTGCTGCTGGCTAAATCC
CTCTCGTCTTAGGAAATCCTGTGCGGAAACGCCACTCCTG
GCACTGAAGCGGGTCTAGCTTTCCGGTGAGGGGTGGGTGT
AAAGTCCCTCCCTCCCCGGAGAACGAATGGGGAACTCCCC
GGCCCAAACCTTTTAGCCGCTTCCTTCTCCACGCAGCCGG
CAGAGGAAAGTCCCTGTCTGCCCCCAATCTCTTAAGCCCT
GGGGAAGGAGTGGTGCATTCCAGAACGAAATAGTCCTAAT
GCCACAAGACAAACTTACATACACAGACATACACAAACAC
AAAAAGTTAAAGATCGTCCTCTTCCAATGAGCCTCAAGCT
CCCAGGTCTCCAGAAAAGCCAGATGCGCCCGGGGGCAGTT
TGTGATGCACAGCGGCAACCAGTCTGCCCAACGCGCTCAG
CGGCCGCGGTCTCTGGGCGTCCTCGCAGCCGGCAAGGGCC
CGGCCCTCACTTCGAGGACGCCCGCTGCTCAACCTCCTCC
CCGCACGGGGGCCAAGGGCTCAGAAGGCCACGATGGCTGT
GCTCCAGGGGTTCATGTCTCTCAGCACCGGCTTATCGCAG
CAGATCTGCCCGGGCTCGGCGGCTTCCGGGCCGCTCTCCT
CTCCCTCCTCTTCCTCCCTGCCGCCCCCGGGGCTTTTCCG
TAGGAGTCCCGAGAAACTGGAACCGAAGATGCTGATGAGG
TTAGCCACGTTCCCGGTCTCCATCTCCTCCGCGTCGTCGT
CCTCTCCTCCACTCGGCGGCTGCTCTAAGTTCCGGCGGGG
CTTCTTGAGCGGGGTCGAGCCGGGCGCCGGGCAGCCCGCT
GGGCCGCCGCCCACCCCGCCGCGCCGCGCTTCCTGGGGCA
CACCGCGGGCGGCGCGGGGCTCGTCCTCGGCTGGTCGCGG
CGCGCAGCAGCAGGCAGTGCGGGGGTCGCGGCCGGTGTAC
CCGGCGGGTCCTCCCCGCCTAGGGGGCAGCCGCAGGGGCG
GCGCGCGGCAAGCGATCCCTCGGGGAAGACGCCCCAGCCT
CCGGCGGGACCCTCGGCTTCTCCGGCCGCCGCCTGGCGCG
GCCGCTCCACGCGGCTCCAGGCAGCTTCCGTCGCGTCCGC
CTCTCCGCCCTGAAGAACGTCCCCGACTCCGGTCACCGTG
GTCACTGGCACCTCGTCCCCTACCCGCGGCGCGTGTGAGA
CGGAAGGGCGCTCCGGTTGCGGCTCGGTCTCCGGCCAAGA
GGCACGGGCGACGGGCGGGGGCGGCTCTCCCCAGCCAGCG
GGTGGCCCGGCCGCCGGCTCCCCGGGCTGCTGCTGCGGTG
GCGGCGCCGGGATCCCAGCGGGACCGGCCAGGTAGAGGCC
GGGGCACGGGTCGCTCAGGTAGACCTGGCGGGCGCTGCGC
AGCACCAGCGAGACCAGGAGGTTCTTATGCAGCTTGATGC
CGCCGCGCTGGACCCGCGAGTTGTAGATCTTGCCCAGGGA
GATGCTGACGATTCGGTGAGCCTCCAGCTTGAACTCCATC
CTGCCTCCCCTGCACAGGGCCGTCGGCGCCGGGGTGTTAC
GTTCGGAAACTGGGAGGGAACGGGAGGCGCAAACAAGTCC
GCCCCCTGGGCACACCCTTGATCACCTAAGACTCCGAAGA
GAAATGACTCCGGTGACGCGCGCTCACTGCCCCGCAGACC
TCTCTACACCAGGAAACTGCCCCGTTTCGGGTCCGGTAGC
TAAACAGGGCAGCCCGGCCGCCCCGCGCCTTATATAGACT
CCTCGACCGCCAATCACGAAGGGCCGCCAACCGTTCCGGG
GCTGGCCGGCGCGCCCTCGTGCGCCGCGCACGGCCAATCG
GAGCCCGAGGAGGGGCGCCAAGGCCCGTTCGAACGTTAGT
CCCGCGGAGCAAGCTCTTAAAGGGGGCGACGGATTGCGGG
CGCAGACCAGGCCGATGGTGAGTGTTGGGGACCGTGTTGG
GGACCGTGCTGGGGACCGTGCTGGGGACCGTGCTCGAGGG
CGCTACTGTTTGGAGTTACAGATTCTGGCTTGTGCGATGG
CTTGCCGGAACCAAAGCGAACAAAATATTCGAACTTTCTT
CCGAGCACGGTGTTGGACTCTGTTCTGCCATAAAGTCCTG
ATCTTTTCCTGATCAACTCCGCCCTAACCGGCCACGCCAC
CATTTCCAGGCCCGCCACACCTGTAAGCGATTCCCCTCAA
CCCTGGCAAAAATAGAGATGGTGGCTATACGCGGCGGAGG
ACACCCCTGGATGACAAATAGTATTACTGCAAAGTATTTG
GCTGTCATTATTTTTGGATGAGCCGCTTTCCCCGCTAGAG
TCACATACACTCTTAGCAGCTGTCAGTTCTAACACCAAAG
AAAAAGGGGATTCTAAAAGTTTTTGGCTAGGTTCTTGGCT
TCTTATCAAGGAATTGTGTCTAGATACAAAGTTACTGGTT
GTCCTCTAAAGCCGGCATCTTTCACTTTGTTCTCTAGATT
CTGGAACAAAGCCAGTTATCAAATAGGTTAAATGGAAGAT
GTTACAGGTTCTCCACAATGATTTTTTTCCCATTTCCATT
TTTCCATTACAAGGACTGATCAGTCAACCCTTGGAAAAAT
CGAGCAAGGTCTGAAAATAAAAAGAAAGAAGTCTTGTGTT
CCCATGATGATGTCATAATTTCATTTTGTGTCAAGGTAAA
AATATAGCGCTAGGGAGTTCCAGAATTTTCTGGTCAGTCA
ACAATGTAGTCCATCTACTGGTCCTTATATCAGGGCACAA
TTACCACAGGGTTGCCCAGGGTCCTGGACTGGAAACATGG
AGTCACTTCCAGTTAGTTCCACCGAAGCTCCACCACAGAC
CTGCCTGAGGACTCTGGGTAAATAACCTCAGGCCGCTTCA
GTGTCTCCACCGCTGAAAAGGGGAAGTCACATACACATCT
GCTTTATTGTACAGACGATAAATGACAACTTCTCAGCCAC
AAACTGAATGAGAAAACTAAGCACTGCTTTCTTGGAGTCC
ATGTGGAACCCTGGGCCTGATCCTGCCCCAGGGATTGGCC
AAGCAATGAATTTATTTAGGAAAAATACCAGTGAAGGGTG
GGCTTGATCATGACCAATTGACAATCTCCAGAGGATGTGA
TGGCTCAGTAGCATTACCTGTGCCCACAACTGATGGCAAC
TGAGACTGCAGGCTCTGAGACCCAGTTCCTCCCCCCTCTA
GGAATTTTCAGCCCATGCAGAGAAAGAGATAAAATAATGA
CACAAAAATTATGAAACCAAGTAGCATATATTAAGTAATA
ATGCAAGAATTTTTCTCTTGTCTTTTTCTTTGCAAGTTGT
TAGTCACTATAAAGCAATGGCTAAGAGCACAGGCTGTGGA
GGCCGGCTTCCTGGCTTGGAATCCCAGCTTCTCCGTTCAC
TTGCTGCATGGCCTCTGGAAAATTATTTCACTTCTCTGTG
CTGCTGTCTTTTTTATTACAAAATAATCAGCTGGGTGTGG
TGACTCACTCCTGTAATCCTAGCACTTTGGAAGGCCAAGG
CAGGTGGATTACTTGAGGTCAGGAGTTCAAGACCAGCCTG
GCCAATATGGTGAAACCCTGTCTCTACTAAAAAAAAAAAT
ACAGTAATTAGCCTCGCATGGTGGCAGGTACCTGTAATCC
CAGCTACCCGGGAGGCTGAGGCAGGAGAATGGCTTGAACC
CAGGAGACAGAGGATGCAGTGAGCTGAGATCACACCGTTG
TACTCCAGCCTAGGCAACAGAGTGAGATTCTGTCTCAAAA
AGTAGAATAAAAAAACATAAAAATAAATATAATAATAATA
GTGCCTACCTCTTAGCGTTTTTGTGAGGATAGAACAAGGT
AGCACATGCAAAGCTCACAGAACAGCACCTGGCATACAAT
AAGCTATCAATGTAGGCTAGTTCTCAGAACACACTACCCC
ACATACTACCTTGGGGTGGGAGAAGAGGCTGGGAGAAAGA
AAGGAACATAGATGGAAGAAAGTTTCACCGAAGAAGTTGT
ATCTGAAGAGGGTGCTGAAAACCTCTGAGGTAGGATCCAC
AAGTTCCAAGCAGCAGGAGCAACAGAGTCCAGTGAAGGGA
ACATCTTATTTTGCAGTTGCGCTGGGGGCATGCCCAAAAG
CAAGTGGGAAAGGCTAGAAGCAGAGGCCGAGGCTGCATGA
TAGTTAGTGGGTTGTGGGTGCCTTGATGAGGAGACAGGAC
CATGGGGACCTTACTAAAGGTTGTTCAGTAAGGGAACCAC
AGAACAGATTCTAGAACAGTTGGTGCATAGAAGAGCACAT
ATAAAGCTCTTGTGGAAATTTAGGCAAACGGTTGTGAAGA
CCTGAACTAGGTAGAGGAAACAAGAATGAAGAAACTGGCA
GGGTGTGGTGGCTCACACCTGTAATCCCAGCACTTTGGGA
GGCCAGTGCGGGCAGATCACGAGGTTAGGAGTTCAAGACC
AGCCTGGCCAGCATGGTGAAACCCCGTCTCTCCTAAAAAT
ACAAAAAAATTAGCCAGGCATGGTGGTACGTGCCTGTAGT
CCCAGCTACTCGGGAGGCTGAGGCAGGGGAATTGCTTAAA
CTCAGCAGGCAGAGGTTGCAGTGAGCCAAGATCACGTCAT
TGCACTCCAGCCTGGGCAACAGAGCAAGACTCCGTCTCAA
AAAAAAAAAAAAAAAAGAGAGAAAAAAGAATGAAGAAACT
GAGAGACAAAAGAGCTTTAGTGATGATCTGGGATGCTCCC
ACTCACCCACCCAGACAGGTTATTGCTAGCGCCAGCCTCT
TGCCTTCCGTGAAGCCTTTCTGACCCACCTGAGCTGAGCT
TTTCCATCGTCCACCACTGTACTCAGCACACTCCTTCATC
ATTGCCCTCATCACTTTCTTCTGTCATGCCCAGTGCCCCT
CCTAGACTATGCCTTCATTGAAGGCAGGAACCCAGCTCAT
ATTTGTAGCCAGGATATGGTGAAAATACATAACAACTGGT
GCAGCACAGGCACTAACCATCAGAACAGGGTCCTGGAGGC
CCTTACAATGCTAGGGGTTTGGAGGGCTCCTGCAAGAGGG
GCTGCATGGCCAGTAAGGGGGCTACTCATGGGCCTAGGGC
AGAGGTTCTGTCAACTGACATGGAAACATTTCAATACTTT
TAACAACTGGGGTGGCTGTACCAGTGCATACTTAGTGATT
ATGCACTTGGATTAATGAATTCCTAATAATGATAATGTTT
ACCAAGCACTGTGCTAGACATAGTATATGCATTATTTAGC
AAATGTGTAAAGTTCTGAAAGTAGGTATCATTATCTTCAT
TTACATTAACCTACTTAAAGCTCCACTGTGGGGTCATGGG
GCTAGATTGCCTGCCTCCCCTTCTGACTGCTGTGTGACCT
TTGGAAAGTCATCTCACCTTTAGGTGAAATGGGAAATCCA
TATTCTAGTTTGTTTACGTAGGCAAGTTATTTAACCCCTT
GTGCCTCAGTCTCCTGTGAAAAATGGGAATAATAAAAATA
ACTAAATTGCTTAGTACAGTTCCTAGCACCATATAAGCAC
TTAAAATTCTTAGTTATTATTGTTATTATAGTTATTGTTA
TTACACCAGTGCCTAGCACAGTTCTGAACACATAGTAGGT
ACACTCTTAGTACTTGTTGAATTTTTAATGCTTTTTCTGC
TGTACCACAAAATAGGTGCTTAATAATTGTCTGATGACTT
TTAAGTTGCACATTATCACTATCATTATCAGGATTTTCTT
TGATCCTGAGCCAACAAAATGGAACCTTTAGAACTCATGT
CTGGAGGGCCCGAGTTCTTATGATCAGGAAACTTCACCTC
CACCTACCAAAAAAAGTGGGATGATAGCATATTCTTCTAA
GCGTTAGCAAGCAGGAACTGAGTTAGAATTTGCCATCATC
CATCTTTGAGATTTTGTCAGTTGGAAAAAGAACTTCGCAG
CATAATCAGAAACAGTAGGGTTGTCAGAAGAACAGAGGAA
GCAACTGCTCTGGAAGAAAAGGCCAGAGCACCTCCCACAG
GTCTGTTCTGTCTTTTCACCCCTCTGCTGGGCACAGGCAG
ATTAGTACAAGGAGCTTTGGGCTTTGCTGTTCCCACAGCT
GTCTGAGGCTACTGAGGCGCTATCTGGGCTCAAGCCTGTG
GATTCCTGTCAGCACAGGGCTGCTCTGCCCACTGCTGTTG
ACACTATTTACGCCCTTGTTTACACAACTAATTGAAGGTT
AAGTATTATCAGACGATTTAAGATCTTAACCTGCCTTATA
TTGCGTCTAGTCTGTGCAAACCCACTATAGATTATGCACA
CAGTAGCGATGTGAGAAGTAACAATTAGTAAGAAGGGAGT
TGGTGAAAGAAAAATAAGTTATTTGCACTTATTTATCCCT
ACCTTTCAATATTAGGACATTTTCAATTGGTGGGGGGTGA
GCGGCAGTGTCAAAGTTGCTTATGCAATCAAATAGTCATT
TGTATAACATACTAAATTTTTAGGGGGAAAAGATCTATAA
GAATACATTATTAGCACTTTATGTAAACGATTTTTGTGTA
AGTGATACTCCTTTTTTTCTTCTGAGAACAGACAAATCCA
CTTTTTTTTTTTTCTTCTTTTTTTTGGAGACAGAATCTCA
CTCTGTTGCCCAGGCTGGAGTGCAGTGGTGTGATCATGGC
CCACTGCAACTTCTGCCTCTTAGTCTTCCACGTAGCTGGG
ACAACAGGCGCGTGCCACCACAATGGCTAATTTTTGTATT
TTTAATAGAGATGGGGTTTCACCATATTGGCTAGGCTGGT
CTCAAACTCCTGACCTCAATTGATCCACCTGCTTCGGTCT
TCCAAAGTGCTGGGATGACAGGTATGAGCCACTGCACCTG
GCCCAAATCCACTTTTTAATTTGTTCCTTTTTTCTCTCAC
CATTCTGAATATTGTACTTTTTTTTCTCTCTCTCTCTCAG
CTGCTTGCTTTTCTTTTTTCTTTTCTTTTCTTTTTTTGAG
ATGGAGCCTTACTCTGTCACCCAGGCTGGAGTCCAATGGC
ACAATCTTGGCTCACTGCAGCCTCCACCTCCCAGGTTCAA
GCAGTTCTCTTGCCTCAGCCTCCCAAGTAGCTGGGACTAC
AGACATGCACCACCATGCCTGGCTAATTTTTGTATTTTCA
GTAGAGACAGGATTTCGCCATGTTGGCCAGGATGGTCTTG
ATCTCTTGACCTCATGATCCGCCAGCCTCAGCCTCCCAAA
GTGCTGGGATTATAGGTGTGAGCCACCATGCCGGGCCCTG
GCTGCTTGATTTTCTATATAATTTTTAAATTTCCCAATGG
TGTTTGACTAGGAATGGGCGCCAAAACCTGTCTTTTTCCC
TCCTCCCCATTTTCTTTCCTAAACTGCTTACAACCCTGCC
CACTTCTTGTGCTAAATGTTGAATCTTTGTTCAGAGAATC
TTAAATTGTTTTTTGTTTTTATTTTTTTGCTGTTTGTTTG
TTTGTTTGTTTTAGACAGAGTCTTGCTCTGTCGCCCAGGC
TGGAGTACAGTGGTGGGATCTCAGCTCACTGCAACCTCCG
CATCCTGGGTTCGAGAGACTCTTGTATCTTAGCCTCCCTG
GGATTACAGGCGTGCGCCACCACACCTGGTTAATTTTTTT
GTATTTTTGGTAGAGATGAGGTTTCACCATGTTGGCCAGG
CTGGTCTTGAATTCCTGACCTCAAGTGATCTACCAGCCTC
AGCCTCCCAAAATGCTGGGATTACAGGCGTGAGCCATTGC
ACCGGCCCCTAGAGAACCTTAAATTGTTTTTATGATCAAC
TTTTTCAGATCCTGTCTCCTTTAAGACTCCTAAGGAAAAC
AGATTCTTCAATAAGGGTAGAGCAATCAAACTCATTAAAA
TGAACCTAGGATCCTATCAAGCTGCAGAATGAGAAACCAC
CATATAAAACCCTAGACCTGTGCTATTCACTACATGTGGC
TAGTGAGCACTTGAAATGTGTTAAGTACAACTGAGGAACT
GCATTTTACATTTATGTAATTTTAATCGATTTAAATTTAA
AAATTGAAGCAGAATACATGTTTCCTGAAACCCAACCTTA
TCGTGTCATGTTTTTGAATTTTGAAAATCTAGCATCTCGG
CCGGGCGCGGTGGCTCAAGCCTGTAATCCTAGCACTTTGG
GAGGCCGAGACGGGCGGATCACGAGGTCAGGAGATCGAGA
CCATCCTGGCTAACACGGTGAAACCCCGTCTCTACTAAAA
AATACAAAACACTAGCCGGGCAAGGTGGCGGGCGCCTGTA
GTCCTAGCTACTCCGGAGGCTGAGGCAGGAGAATGGCGTG
AACCCAGGAGGCGGAGCTTGCAATGAGCTGAGATCGTGCC
ACTGCACTCCAGCCTGGGCGACAGAGCGAGACTCCGTCTC
AAAAAAAAAAAAAAAGAGGCCGGGCGCGGTGGCTCAAGCC
TGTAATCCCAGCACTTTGGGAGGCCGAGACGGGTGGATCA
CGAGGTCAGGAGATCGAGACCATCCTGGCTAACACGGTGA
AACCCCGTCTCTACTAAAAAATACAAAACACTAGCCGGGC
GAGGTGGCGGGCGCCTGTAGTCCCAGCTACTCGGGAGGCT
GAGGCAGGAGAATGGCGTAAACCCGGGAGGCGGAGCTTGC
AGTGATCTGAGATCCGGCCACTGCACTCCAGCCCGGGCCA
CAGAGCCAGACTCCGTCTCAAAAAAAAAAAAAAAAAAAAA
GAAAAGAAAATCTAGCATCTCAATTGATATGTGCTGTAAC
CATAAAATACACAGCAGGTTTCAGAGACATATGATGAAAA
AGAGAATATAAAGTATCTCATTTGTATTTTTATAATGGCT
ATATGTTGAAACTATACAATTTTGGATATATTGGGTTAGA
TAAAATAGATTATTAATATTAATTTAATCTGTTTCTAAAA
TTTTACGTATGTGGCTCAAATTATATCTCTATTGGACAAT
ACTGCCCTGGGGACAATAACGGGAGAGGGAGGTGTAGACA
TATAAATATGCATGAGCATATTGTGGGCAATTAACAAATG
TCCTTGATTGGAGAAGAGGGAAAGGGCAGAAAAGACAAAA
AGGAATGAAACATAGAACACTTAGATAGTTGTAAAGGATA
AAATCAAAGAAAAATGTAAACAACAGAACGGATTGGCCAG
AAGAAACTTCTTTCTAGACAACCACAAGTTAGAGGAGCAC
AGTTCTCCTTATTTGAATGCCATGACATAGAAATTATCAC
AGTATTAGTTTTTAATTCAAAATGTAAACATGAAAACTTA
AATTTCAGAGGAGGATTTACTTGGATAGCATCAGTCCCCT
GGGTTGTTAGGGTGCATTTATTCCTTTCAATTCTGATGTC
TTTCTAGAAGTTGCAGGACCATTTGTTTTTAACGTGCCAT
TTTCCTGCACAAAAACCCTCAGTGGCTTCCCATGACCTTT
ATGGCAAAAATCCAATTCTCTGGCGTGGTCTCCAGAGTAC
TACACAATACATTGTCAAAGACAAACAACCGAGAGTGGTG
AACAGAGCTGGGGCTCACTGGGTGTCCTGGCAGCTCTTAC
CAGCTGTGTGAACAAATTTGAAGGTGGTCTTTTTCTCATA
AAACTGGGGAGTTGGACTAAATCAGTGGTCCTCAAGCTAA
GGCTGTACATTAGAATCAGCTGGGGAGTTTTTAAACCTCC
AGACACCCAGGCCTCACCCAGATCACTTAAATCAGTCTCT
AGGGTAAAACCCAGCACTGGAATTTTGAAAAGCTCCATGG
GTAATTATAACGTGCATCCACATTTGAGAACTGGTGTCCT
AGCTAATTGTTTTAGAATCATTTTAGGTCCAAAATTCTAT
GATTCTATGAATCTAGGCAAATCTTTCTAACCTTTCTACT
ATCCTGAACAACATAAATGCCCTCTTTCTCACCCAGACAG
ATCTAACCAAAAATATATATCTCAGCCGAGTGCGGTGGCT
CACACCTGTCATCCCAGCACTTTGGGAGGCCAAGGCAGGT
GGATCACCTGAGGTCAGGAGTTCAAGACCAGCCTGACCAA
CATGGCGAAACCCGTTCTCTACTAAAAATACAAAAATTAG
CTAGGCGTGGTGGTGTGCGCCTGTAATCCCAGCTACTCCA
GAAGCAAATTGCTTGAACCTAGGAGGCAGAGGTTGCAGTA
AGCCGAGATCACACCATTGCACTCCAGCCTGGTCAACAAG
AGCGACACTCTGTCTCAAAAAAAAAAAAAAAAGAATATAT
ATATACACACACACATATATATATACACACACACACATAT
ATATATATATATCTCATCTAGTTTCTTAACAAGAAATCAT
CTTCCCTCCCGCCCAAATTCTGCATATCACTTCCTCCAGG
AAGTCTTCTGTGCCCACTGATGCTTATTGTTTGCTCTTAC
ACACACTTTCTCTCATAATCTAACAGTTGTTTGTTACTTA
AAACCACAGTAGCACTCACTATCTTGTGGTATCCCTTATA
TTTCTGTTTTGTATTATATTTTGTTTACTCATATTACTTA
ACTTTTATGTGGCTATAGTTCTCATTTCCCAATAGCATTG
TAAAGTGCTGGGAGACAGCACTTTGGGAGGCCAAGGCGGG
TAGATCAGCTGAGGTCAGGAGTTCAAGACCAGCCTGGCCA
ACACGGTGAAACCCCGTCTCTACTAAAAATACAAAAATTA
GCCGGGTGTGGTGACGCACGCTGGTAATCCCAGCTACTCG
GGAGGCTGAAGCACAAGAATCGGTTGAACCAGAGAGGTGG
GGTCAAGATTGCACCACTGCACTCCAGCCTGGGCTAGAGA
GCGAGACTCTGTCTCGAAAAATAAACAAACAAAGTACTGA
GAGATGCTCCCTTACACTTTTTTGCATCCTGCCCTCCCTG
TAACCAGCACCCTGAATATTGCTATGTTTGTATCAGGGGA
TGAATGACTACTGAATAAATGGATTAATTAATGGGTTCCT
AAAATTTGAGGCCAGAATATTTAAACACAGCCAACTAGAG
GATAAAAAAGAGTACTTGACATAAATTATTCTAGTGTTAG
ATTAACCAAATATTACCGCAAATACATGTTATCTTACCCT
AGCTCATAATTTTTCATGACTCTACATTATACCATTTCCC
TATAAAAGCTATTTTTCACATAAAATAAGTTGCTTTTAAA
CAGTTTCCTTTTCCTGCCATGCTGTTTACAAATGTGTGAT
TTTTATCACTGAGCTAATTGCTTGCCTACTCTGTTCTGAT
TAAACATTTATTGTGGATTACTGATGCACTGAAAACCTTG
GGGGGTATCAGCGGCTCGTTTAGGGACCACCTATATATTT
CTTTCAGCCAATAAGAAAGTCTTGCCCCTCCTCCCCCTCT
AATCGTAGGAGCTAATAAAACATATTCTAATTCATGAGTC
AAGTTCACTTTAGATCAACACAGCTGATCTAAATTCTTTT
TTTTTTTTTTTTTTTTTTTGAGGCGGAGTCTCCCTCTGTC
GCCCAGGCTGGAGTGCAGTGGCGCGATCTCGGCTCACTGC
AAGCTCCGCCTCCCAGGTTCACGCCATTCTCCTGCCTCAG
CTTCCCGAGTAGCTGGGACTACAGGCGCCCGCCACCACGC
CTGGCTAATTTTTTGTATATTTAGTAGAGACGGGGTTTCA
CCGTGTTAGCCAGGATGGTCTCCATCTCCTGACTTCGGGA
TCCGCCCACCTCGGCCTCCCAAAGTGCTGGGATTACAGGC
GTGAGCCACCGTGCCCGGCCAAGCTGATCTAAATTCTAAC
ATGAATGTTCATTCAGTTCAAACACCCTAAATCACTAACC
CATCGTATGCTCATTTTGACTAAGCGAATTCTGAGTAAGT
ATTTATACAAACACATCCTCCAGTGCAAAAGGAAGTTTCA
GATCTGCTGTCTAACCAGGAGCTAGTGTGTGGCGGATTAG
TAGACTTGTATTTATAAGGCAGTCTGAGCTCTTTTGAGGA
AAAATGTAAAATAGGCATTCTCTCATATCCTTCCCTTTAT
CATTATCACTTACATAGTTCTCTGAGCCCAACTGCTTTAT
TAATAAGAGATCATTCCTTTTGGAGTTTTCTGAAAATGCT
GAAAGAGCATTGTATTTAAAAAAAAAAAATGTAGCTGGGC
ATGGTGGCTCATGCCTGTAATCCCAGCACTTTGGGAGGCC
AAGGCGGGTGGATCACTTGAGGTCAGGAGTTTGAGACCAG
CCTGATCAACATGGTGAAACCCTGTCTTTATTAAAAATAC
AAAATTAGCTGGGCATGGTGGCACATGCCTGTAATCCCAG
CCACTTGGGAGGCTGAGGCAGGAGAATCGCTTGAACCGGG
AAGGCAGAGGTTGCAGTGAGCTGAGATCACGCCACTGCAC
TCCAGCCTGGGCAATGAGGGAGAAACTCCGTCTCAAAAAA
AAAAAAAAGTCAAGTAGGATTAGCCATGCTTCCATATGAG
CATTGGTCTAGGAAGAAAACCAAGTAGTTATAAAATGATT
GATGGTGTTGCCCTTTTAAGAAGCATAAGATTTTGGCCTG
TGCAGTGGCTTACACATATAATCCCAGCATTTTGGGAGGC
CAAGGCAGGCACATCATTTGAGCCCAGGAGTTTGACATCA
GCCTGGCCAACATGGTGAAACCCTGTCTCTACTAAAAATA
CAAAACTTAGCCGGGTGTGGTGGCACACACCTGTAATCCC
AGTTACTCTGGAGGCTGAGTCACAAGAATTGCCTGAACCT
GGGAGGCAGAGGTTTCAGTGGGCCCAGATCACATACTACA
CTCCAGCTTGGGCGACAGAGCGAGACCCTGTCTCAAAAAA
AAGAAGAAGCATAAGATTTGGGTTCCCAGTCTTTGCTCCT
TCCCACCCATTTCCTTCAGTGGCTGACCTAACTCTTGGAA
AGTCTCAGAATCACATGGGGGCCTCTGAGGTCAGAGTCAT
GAGTAGCTTTTTCTTAGTCTGGGACTTTTTCTGTTTGATT
TTGAACTTGTCTGTGCTGTGATAGAGTGTGTGTCACGGTG
AATTCTCCCATTAGTGTGCCTGGCTAGAATTGTTTTCACG
TGTGTCAGTAGGGTGTTGGCGGGGCTTGGGGATCTGCTTA
GTCAGTTTGGCTGCAGTGGTTTGGTCAGAGTGGACGGCAA
AACCCCTTGTGTTTCGTTTCTGTTATGAAGGGCTTTTGCT
TGGCTGTTTTTGTTTTGTTTTTGAGGGTATAAATGATTTT
TAAACTATTTTGATTGGTTTCTGGGCTAATATTATGTTTA
TGTCTTTCCATTGGGTAGAAGAATGAATTTTTTTTTTTTT
TTTTTTAATTAGTTTGGGTGCCTGTGCCTGAGAAGGACAA
GGAGTCCTCTTTTCCCCTCCCTTCTCACAGATGCAAGAGT
GAAATAGAGTGAAGGCAAGGGCACTGCTGCTCTGCTCTTT
TTTCCCCCCATGGAAGGGTTTGACAAACAATTAACAACCC
TCCCAACTCAGCTGCTGTTTCCCAAAATAGCAGCTCTTCT
GCTGCCTTGGTAGATGAAGGCCTTCAGGGGAGGAAGACAC
AAAGGTGCCCTCTTTATGAAGCCTGAATGTCTGTGAGCTC
TTGAAGGCAGAGGGCGAAGCCCAGGGGATTAAATTAGCAG
GCAGCCCAGCCTCCACCTGGAAGGGAAATAGATAATAGCC
TTTAAAGACAGGAAACAGCTTGAGCTCCAAAATAATAATT
TCCAAAAGCAACACATGATGGATCCTGAGAGAGTTTTCTT
CTCCCCACTTCATAATTTTGAAGCGAAATTGTCCTTGAAG
ATGTCGCTCGGCAAGTGAGTCAGGTCTTGGGTATTCCTGC
AATTCTGCTCCACCTTGCCCCCATATTTGGAAGGACTGTT
GCAGCCAGTCCTTCTGTAAGCCTGATTCTCAGTTACAGAA
ATTGCTCAGCACCAGGTCTTGAAGAGATCTGATTAGAACC
GAGGCTGCTGCTGCGGCCACCTCTCCTTCATTCTCTGCTT
TGTCCTTCCTCCCTGTTTCCTTCTCTCCTTTTTCTGCTCT
CCTTCGCTGCCACTTTTACTTCTTCCTCTTCATTGTCTGT
GAAAGACTCCCTCTCACACTCCCCCATGTCAACTGGTACT
GCCAGCCCAGGCTCTGCGGGTCCTGAAATGTCTCCTGTCA
TGACTGGGGATGTGGATGGGAAGGGAAAGCACACGATGAG
CTGAACGAGGGGAACAGACCCGCAGCCTGCCTTTGAGAAG
GCCCAGAGCCTGAGGTGAAAGAGGACCATGGAGAAATGGA
AGGACCAAACCGTGCCCCCAAAGTATCAACAGATTATACA
TATCAAATTGGAATCTGGATTTTGCTGTTTCTAAATTTCC
TTGCAATATACCTAAAGGGAATTAAAATAGCCATCAAAAA
AAAAAAAAGAAACCTGTTTTATGAATGAATCCACAATCAG
CCTCAGCTGCTTGAAACTACAACCTTGATTCCTTAGCATT
GTGTGCATGCTTCTACTCTAGCAAGGACATTCTAGTTCCT
ACATGAAGCATACAACTGTGTCTTGATCATACAACTGTGT
CCCTCTGGACTGGGACTTCCCTGGGGGCAGAGGGCAGGTC
TTGCCCTGTGTGTATCCTCAGTGCCCAGCATAGTACTTGG
TCCAAAGGAAGCATTGAAGTTGGAAGGGCTCTTTAAAGTG
TTGGGGTGAGTGGATGGATGAATGGATGGAGGAATAGATA
GTGGAGGAAGACATTTGGAATACTCATAAATCATCTCCTT
TTCACCCAATAGCCAGAAAAGGAAGTATAAAGTTGGCAAG
CTTTCTTCTAATAGGTAGGCAAAATGGAGAAATCCTGTTA
ACTTTGATGTTCCAACAAGACTTGCTCCTTATATTTCCTC
TTCAGCACCTAGCCCAATAGATGTGGCACACACAGGGTGA
CGCTCAGCTCATGTTTGTTGAATTAATGATTTAGAGAAGA
AAACCAGCTATTGTCCCTTCAGAAGGAGATTTCCAGGAAA
GGGAATGGAGGAGCTCTGTATAGTAATGCAAATGCAAAAC
GTTTTACGACATTGTCTTTCCCAGTCTTGACTCTGAAACA
TCTTAAAGAAGAAAAAAAACCTCATGAAGAGAAGAGATAT
TTTTGGAGACCTTGGAAGGGCTCTTAAAATAAGGAGAGAG
AAATGGAAATATATATGTGGTGTGATATTTCTAAAAGATC
CTCCTTTAAAATTGTCTGTGACTGACTCAACTGTTAGATG
TTTGGATCCAGAGATGCTTACCTTCTTTTTGCTTTGGCAA
GGACTCTGCATGATACATGGATATTAATTGGGGAGGAAGG
TCAGCACCGGAACAGTTGGCAAAATAGAAGCCCAGTGAGC
ATGGCTTCTGCTCTAACCCAGACCGGGGTCAGGGAAAGGC
TGTGCAAATCCATGAAGGAATGGGATGATGCTAAGGAAAT
ACATGATTGTGCAGGTATATAACCAACATTTAGTATAATG
ACACAATAACTCAATCTGGGATGTGTCACTCGGCTAGTTT
TAAGATTATTCATTTACCCAACCTGCCCCCTACACAAGTC
AAGCCCAGGAAAAAAAAAATATATATATATATATATGAGC
TGAGATTTACATAGGCCAGGAGCTGTACCAAGTTCTGAAC
GCAGAAATTTGCCTGGGAGGTATTAGAAAGGACAGTTAAT
TGGTTGGCTCCTGAATGTGTTAATCCTGAGCAAAGCTGTG
TTAGTACCTCATTAGCCCTTTAGTTCTACAGACTATTCTC
TGCAGTTCTGTATCACTTGATATCCTGAGCATTTCTGGAG
GTTTTTGTTTCCTGTTTACAAAATCAGGTTGCATTGTAAA
CTAAGAGTCTTGGTTCAAAAGCCCTTGTTCAGGAGCATTT
TAGATTAAGAAAAGATAAGGTTGTAAATATATGTTTGAAA
TACTGAGCTTGGTTCTTTCTTTTCTGTTCAGAAAACCTGT
GGCTGGTCTGGGTATTGTCATGGTTCCTCATCTCTCCTGG
CAGCACATAATGAGAGGTGAGCTGCATTCCAACCCTGCCA
ACTGTGCCGGAAATGGCATCCAGGGATGCTGAAAGATGCC
ATGTCCTCATTTCCACACACCCATGCCCTCTCTCTCAAAG
GAGAAGGGGGTGCTCACAGTTCTCTTTTCTTTTCTTTTCT
TTTCTTTTCTTTTGAGACAGTGTCTCTGTTGCCCAGGTTG
GAGGGCAGTGGCATGATCATAGCTCACTGCAGCCTCAATC
TCCCTGGTTCAAGTGATCCTCCTGCCTCAGCCTTCTGGGT
AGCTGAGACACAGGCACATGCTACCGTGCCTGGCTAATTT
AAAAAAAAAAAAAATTGTGGAGGCAGGAATCTGTGTTCTC
TATGCTGGTCTTGAACTCCTGGGCTCAAGTGATCCTCCTG
CTTCGGCCTCCCAAAGTGCGGGAATTACAGGTGTGAGCAA
CTGGGCTGGTCTGCTCACTGTTAAGATACTGCCTTTACTC
CAAAGCGATCTGCCAGTTCTTCAGTTGGAGCTCATTACCT
AATGAATTTTTCCATGTTCCTTATTGTATTAGTCCATTCT
CACACTGCTATAAAGAACTACCTGAGACTCGGTAATAAAG
AAAAGAGGTTTAATTGACTCAGTTCCACAGCCTGTACAGG
AAGCGTGGCTGGGGAGACCTCAGGAAACTTACAATCATTG
TGGAAGGTGAAGGGGAAGCAGGCATGTCTTACATGGCTGG
AGAAGGAGAAAGAAAGCAGAGGGAGGAGCTGCACACTTTT
AAACAACCAGATCTTTTTTCTTTTGAGACAGTCTGGCTCT
ATCACCCAGGCTGGAGTGCAGTGATGCCATTTCAGCTCAC
TGCAACCTCTGCCTCCTGGGTTCAAGCGATTCTCATGCCT
CAGCCTCCTGAGTAGCTGGGACTAAAGGCATGTGCCACCA
TGGCCGGCTAATATTTATATTTCAGTAGAGATGGGGTTTC
ACCATGTTGGCCAGGCTGGTCTTGAACTCCTGACCTCAAG
CGATCCGCCTGCCTCAACTTCCCAAAGTGCTAGGATGGCA
GGTATTAGCCACCGCACTTGTCCTAAACAACCAGATCTTG
TGAGTGTGAGAAATCATCATCATGAGACTAGTAAGGGGGA
AATCCTCTGCCATGATCCAGTCACTTCCCACCAGGCCCCT
CCTCCAACATTGGGGATCACAATTCCACATAAGGTTTGGA
CAGGTACACAAATCCAAGCCATATCAGTTGTTTTTCACAT
ATGCAATCTTTTCTGCCATTTTCTGCCTACATGTCGTTCT
TGCTCATTAGATTAAAACTGGCTCAAGGTAGGAATCTTCT
CTTTTTTTTTTTTTTTTTTTTTTTGAGATGGAGTCTCACT
CTGTCACCCAGGCTGGAATGCAATGGCGTGATTCCGGCTC
ACTGCAACTTCCGCCTCCTGAATTCAAGGGATTCTCCTGC
CTCAGCCTCCCGAGTAGCTGGGGTTACAGGCGCCCACCAC
TACGTCTGGCTAATTTTTGTGTTTTTAGTAGAAATGGGGT
TTCACCATGTTACTCAGGCTGGTCTCAAACTCCTGACCTC
AGGTGATCCACGTGCCTTGCCCTCCCAAAGAGCTGGGAGT
ACAGGTGTGAGCCATGGCGCCCAGCCAGGAATCTTTTTTC
AACCTGTATCTCTCCAGTAGAATCCAGCCTACTGTCTTGT
ATCTAATAGGCACCCCATAAATATTTGTGGCTTTGAATGT
TTGCCAGATGGCAAAGGATAGTGGAAAGAGCATTGAATGA
ACAATGAGATTGGCATGTGGAATTCTACCTCTTGTTAGGC
ATGGGACCCTGTGCAAACCATAGCACTATACAGTCATTGG
CTTCCTAATCTGATCAAAGAAGAGGTTCATCTAAGGTTCT
TTCCACTGCTAACATGCTAGAAAAAGGGGAATGAAAAAGA
CTGAGTAGCCCAACTTTATTTGCCAAATTACTGGCAGTAG
AAGAATATTTAAAGGAAAATGGAGACCAGGCACAGTGGCT
CATGCTTATAATCCCAGTGCTTTGGGAGGCCACGGTGTTT
GAGGTTACAGTGAGCTATGATCTTACCATTGCACTCCAGC
CTGGGTGACACCATAAGACCCTGTCTCTAATAAAATTAAA
ATAAAAAGTAAAGGAAAAAGAAATTAAGATGTTTCCTGTA
TGTTTCCATTGCCTATTAAAATCCCTGCAGTTCAAGTTCT
AAACCAACACAATATAAGAGAACAGAAAGAATCATCATAA
TATTCGAGATGGTTAACTTTAAAAAATATATTAATTTTCA
ACTTCAGCCACCCAATAAAGATTCACTGATTGTCTACCAT
GTGCCAAGCACTATACCAGGCCCTAGGAATACTAAGACAA
GTAAGGCCCCATCCACTGGTGCCTTCATGAAACTCACCTC
CTTGTAGGGGAAATGGACAGGTGAGAATATAATAGAAATA
CATTGTAATCAGTCCTACAGTATGACTATATACAAGGACA
AGGGTAGGATCAAAGAAGGCAAAGGTAACTCTTCTGTGAT
GCAGGGCATGGGGACAAGGGGACAGCTGGGGGCCAAGGCT
TATGGTATCTAAGAAGGCAGCTTGAGCTATTTTTTCTTCT
ATTAGTTGCAGAAGAGGGTAATGTACAGAAAGATGGGAGT
GTGTAGAGACAGCTCCAGTCACCGTCCAATCCTTAATGAA
GTAGCAGCTGCCCCAAAAACATGCGCAGGGCACCACATTT
GTCTATGTTGCTCACTGTGGCACCTCTGGCACCTATTATA
GTAGCTGGCACATAGCAGGGGTCAAACAATATTTGTATGA
ATAAAAATAGTACATTAAGGCCAGGCATGGTGGCTCACAC
CTGTAATCCCAGCACTTTGGGAGGGCTAGGAGAGTGGATC
ACTGGAGATCAGACATTCGAGACCAGCCTGGCCAACATGG
TGAAACCCCGTCTCCACTAAAAATACACAAATTAGCCAGG
CGTGGTGGTGCATGTCTCTAATCCAAGCTACTCGGGAGGC
TGAGGCTGGAAAATCGCTGGAACCTGAGGCGGAGGTTGCA
GTGAGCCGAGATCATGCCACTGCACTCCAGCTTGGGTGAC
AAAATGAGACTATGTCTCAAAAAAAAATTGATTGCACAGC
AGTGTGAATGTACTTTACTGAACTGTACACTTAAAAATGG
TTAAGACCTTAACAGTGAGTTTTATATTATATGTATTTTA
CCACAATGTAAAAGAACTTGCTTAAGATCACACAGCTAAG
TAGGCTGGGTGCAGTGGCTCACACCTATAATCCTAGCACT
TTGGGAGGCCGAGGCAGGCAGGTAACGTGAGGTCAGGAGT
TCGAGACCAGCCTGGCCAACGTGGTAAAACCCTGTCTCTA
CTAAAAATACAAAAAAAAAAAAAATTCGCCAGGAGTGGTT
GCATACGCCTGTAGTCCCAGCTACTTGGGAGGCTGAGGCA
GGAGAATTGCTCCAACCCGGAGGTGGAGATTGCAGTGAGC
CGAGATTGCGCCATTGCATTCCAGCCTGGGTGATAGAGCA
AGACTCCGTCTGAAAAAAAAAAGGACTCCGTCTGAAAAAC
AAACAAAAAAATCACACAGCTAGTAAATGGATGGGGAATC
CCTGTCTGGCTGGCTGTGAAATCTCTGCTCCTTTCTTTCT
TTTAGTATTGTTTTTCTTTGTTTTGTTTTGTTTTGTTTTT
TTGACCTTAGATAATGAAATTTTATTTCAAGGATACATGG
AAATGTGAAGAGATACAGTGTGTCAATTATATTATGAAGG
ATATCCCTGGCTGCAGGTAATAAATAATAGTAACTTAAGC
AGTAACAAAGGCATTTATTAGGCCGGGCACAGTGGCTCAT
GCCTGTAATCCCAGCACTTTGGGAGGCCAAGGCAGGTGGA
TCACAAGGTCAAGAGATCGAGACCATCCTGGCCAACATGG
TGAAACCCTGTCTCTACTAAAAACACAAAAATTAGCCAGG
CATGCATGGTGGCGCATGCCTGTAGTTCCAGCTGGTTGGG
AGGCTGAGGCAGGAGAATCGCTTGAACCCGGGAGGTGTAG
GTTGCAGTGAGCCGAGATCACACCACTGCACTCCAGTCTG
GCAACAGAGCAAGACTCTGTCTCAAAAAAAAAAAAAAAAG
ACATTTATTTATTTTATTTTTATTTTTTATTTTGAGACGA
AGTCTCACTCTATTGCCCAGGCTGGAGGGCAGTGGCGTGA
TCTCGGCTCACTGCAAGTTCCGCCTCCCGGGTTCACGCCA
TTCTCCTGCCTCAGCCTCCTGAGTAGCTGGGACTACAGGC
GCCTGCCACCTCGCCCAGCTAATTTTTTTGTATTTTTAGT
AGAGACGGGGTTTCACCGTGGTCTCGATCTTCTGACCTTG
TGATCCACCCGCCTCGGCCTCCCAAAGTGCTGGGATTACA
GGTGTGACCCACCGCACCCGGATTTTTGGCTGGTCACGGT
GGCTCATGCCTGTGGTTCCAGCACTTTGGGAGGCCAAAGT
GGGCAGATCACCTGAGGTCCTGAGGTCAGGAGTCTGAGAC
CAGTCCGGCCAACATGGTGAAACCCTGTCTCTACTAAAAA
CACAAAAATTAGCCAGGCATGCATGGTGGCGCATGCCTGT
AGTTCCAGCTGGTTGGGAGGCTGAGGCAGGAGAATCGCTT
GAACCCGGAGGTGTAGGTTGCAGTGAGCCGAGATCACACC
ACTGCACTCCAGTCTGGCAACAGAGCAAGACTCTGTCTCA
AAAAAAAAAAAAAGACATTTATTTATTTTTATTTTTATTT
TTATTTTGAGGCAAGTCTCACTCTATTGCCCAGGCTGGAG
GGCAGTGGCGTGATCTCGGCTCACTGCAAGTTCCGCCTCG
GGTTCACGCCATTCTCCTGCCTCAGCCTCCTGAGTAGCTG
GGACTACAGGCGCCTGCCACCGCCCAGCTAATTTTTGTAT
TTTAGTAGAGACGGGGTTTCACCGTGGTCTCGATCTCTGA
CCTTGTGATCCACCCGCCTCGGCCTCCCAAAGTGCTGGGA
TTACAGGTGTGACCCACCGCACCCGGATTTTTGGCTGGTC
ACGGTGGCTCATGCCTGTGGTTCCAGCACTTTGGGAGGCC
AAAGTGGGCAGATCACCTGAGGTCCTGAGGTCAGGAGTCT
GAGACCAGTCCGGCCAACATGGTGAAACCCTGTCTCTACT
AAAAACACAAAAATTAGCTGGGCGTGGTGCTGTGTGCCTG
TAATCCCAGCTACCGGGGAGGCTGAGGCAGAAGAATCGCT
TGAACCTGGGAGGCGGAGGTTGCAGTGAGCCAAGATCACG
CCACTGCACTCCAGCTTGGGCGACAGAGCGAGACTCCGTC
TCAAAAAAAAAAAAAAAAAAGACATTTATTTATCTTCTGT
AATGGGTCTGAAGGTAACTACAATGATGTAATCAAAGACA
AAAATCCTGTAATCTTTCAACTCTGCCATCCTCAGAGTAT
CTTCACTAATAGTTACAAGATGGCTATTGCAACTCTGAAC
ATCACATCTTCATGAAAATATGAAAACATAGGAAGGGAAG
GTGGAGGTACAAGGAATTCTCTCCTCACACAGTTCTTCCT
CATTATGGAAGAAAATGTTTTCCAGAAGCGCCTAGAAGAT
TTTCCTTTATGTCTTATTGGCTAGAACTTGGTCACATGTC
CATCCCTAGACCAATCACTGGCAAAGGGGAATGGGAAGAT
ACCAACATTTGAGTTTGACCAGTGATGATCCATCTTCTGT
GGCTTGCCACTCAAAGGAAATATCTGTTGTTAAAGGTAAT
TTGCTATGGCAGCCCTAAGACACTAATACTAGGGTCATTC
AAACTAGCCGTGATCTTTGCTTTTTTCTGTTCATAACTAC
GATAGTCTATGAGGCTGAACTACAGCAGACAGAGAGGAAT
AATTGGGAAAGATCTTGGGAGAGTCAGTAAAAAATGGGAC
CTAGAGTCTTAGGTGGAGGCTAAGGCCCCAGCCCAGGACA
AAAATAGAATACCTGTACTGAGTTTATGACTGAATGGAAG
AAGATAAAGGGAAATGGGATACAGGTCCATTTGTGGATGG
AGGAGCTAAGGGACTTCTGAGAGCCTCAATTATCTTTGTA
AAGTTGGAGGTAAGTGGGGTACTTTGTAAAGTAAGCAGAG
AGCTTGAAGTGAGTGAAGAAACTTTGGAATAGCTGTTGTG
GACAAAACTGACCAGGGTTAGACCTATACAAATGCATGCC
AAGCAAAATTGAGATTCTGACCATCATGTCTAATCAATAT
GTGAATAAACTCCATGGGGAACTTCCCCTAAGGAAATATG
CAGTTACTGAAGTTTGTTCATTAGGTTGACTGGTACAGTC
ACAATGGGAAAGAAACGTTAGTTACACATCTTAGATAACA
CTAAGCCCCGAAAATGGGAGATTTACCTGTAGATTCAAGG
TGCAGCCATGAAAAGCTAGAAAAGAGCTACTGCAAAGAAA
CCATCTTAGAACCCAACAATCAGAGTAATTGAAGTATACT
CAGTCTTAAGTGATAGCTCTCCTGCCTGTGCAAAAAGAGC
TTAAAGTTCAAATCATCTCATTGAGCTGCTCACCACCAAG
TGATAAGAACTTTCAGACACGTTAGTAGATGATGGTCACC
TTAGGTGGTGACATCTTCGAATTATGGAAGATAGTAGCAA
GATCCAGGAACCGAATACCTTGGGCTTTTTCTTCTATATA
ATCTTTTTTTTTTTTCTTTTTCTTTTTCTTTGAGACAGAG
TTTTGCTCTTGTCGCCCAGGCTGGAGGGCAATGGCGCGAT
CTGGGCTCACTATAACCTCCACCCCCTGGGTTCAAGCAGT
TCTCCTGCCTCAGCTTCCCGAGTAGCTGGGATTACAGGAA
CCCATAACCATCCCCAGATAATTTTTGTATTTTTAGTAGA
GACAGGGTTTTGCCATATTAGCCAGTCGGGTCTCAAACTT
CTGACCTCTAGTGATCTGCCCACCTTGACCTCTCAAAGTG
CTGGAATTACAGGCATGAGCCACTGTGCCCCCACTAGAAT
CTTAAACCAGTGGAAACATCCCCCCAAATCCCCAAACAAA
TGATATTTAATGTTATGAGAGTGCCAAATTTTAATAGGAC
AAACTTTTCAGATTATTCCACTGTTAATGGGTCCACTTAA
GTATTTTAATTTACAACTTACTGATTGCAAACTAAGTGAG
ATTTTTTTAAAAAGAGGTTTTAGGTAGCTGTAATAACAGA
TACAGATCGCTTTAACTGGTCAATTCTATTATTTGGCTAG
TCTCTACAGAACATGCTATAGTAATTAGTTTAATGTATTT
AGTTAAATCAGATAATTATAAATATCCTAACAGAAATGAG
TAGGTGCATTGTCCTTCAATTAAAAAAAATTTACTAGCCA
GGTGCAGTGGCTTACGCCTGTAATCCCAGCATTTTGGGAA
GCCAAGGCAGACGGATCACCTGAGGTCGGGAGTTTGAGAC
CCGCCTGACCAGCATGGAGAAACCCTGTCACTACTAAAAA
TAGAAAATTACCTGGCCGTGGTGGTGTATGCTTGTAGTCC
CAGCTACTCGGGAGGCTGAGGCAGGAGAATCGCTTGAACC
CAGGAGGCAGAGTTTGCGGTGAGCCAAGATTGTGCCATTG
CGCTCCAGCCTAAGCAACAACAGCAAAACTCCGTCTCAAA
AAAATAAAATAAATAATAAAATAAAATAAATTTACTTTGA
AATAATTAGAGATTTGCAGGAAAGTGCAAAGATAACACAG
AGAGGTTCCATGTACCGTTCACCAAGTTTCCTCTATGGTT
ATATCTTACATAATTATGGTACAATATCAAAACCAAGAAA
TTGATATGGTTCAATACATGTGTATAGTTCTGTGTCATTT
TATCACACATGTAGATCTGTATGACCACCACTGCAATCAG
GATGCAGGACCATCCCATCACCACAAAGCTCTTTCTCATG
CTACCCCTTTACAGTCTATTCATCCCCTCCCCCTAGCCAT
TCCTAACCCTGGCAACCACTAATCCGTTTTTTATCTCTAT
AATTTTGTCATTTTGAGAATGTTATATGAATGGAATTATA
TGGTAGGTGACCCTTTTGAGACTGGCGTTTTTTACTCAGC
ATGATACCCTTGAGATTCATCCAAATTGTTGCATACATCA
GTAGTTCATTCCTTCCTGTTGCTGAGTAATATTCCATGGC
ATGGATGTACCGTTGTTTAACAGTTCACTTATCAAGGGAC
AGTTTGATTGTTTCTGGTTTGAGCCTATTACAAATAAAGC
TGCTATGAGTATTCATATACAGATTTTTATGAGGATGTAA
TTTTTCATTTCTCTAGGGTAAATGCCCAGGCATAAAATTG
CTGGGTAAGTGTATATCAAGTTTTTAAAGAAATGGCCAAA
CTAATGGGTACAAAAGAACAAAAAGAATGAATAAGGAAAC
TATACTTGATAGCACAATAGGGTGACTTTGGTCAACAATA
ATGTAATTGTATATTTTAAATAATGTAATTAGATTATAAT
TTAAAGGATGAATGTTTGAGGAGATGGATACCCCATTCTC
CATGATGTGCTTATTTCACAGTGCCTGCCTGTATCCAAAC
ATCTCATCTACCCCATAAATATATACACAAAAAGTATAAA
AAGAAATGGCCAAACAGTTTTGAGTTTTTCCACATCCTCA
CCAGCATTTGGTATTATCACTTTTTTTGTTGTTAAGAGAA
GAGGTCTCTCTCTCCCTCTCCCTCCCCTACCCTCCACACC
CCAGGCTAGAGTGCCTCTCCCTGTAGCACAGGCTAGGGTG
CTGTGGCACAAACACAGTTCACTTCCTCCTTGACCTCCTG
GGCTCAAGTGATCCTCCAGCCTCAGCCTGCTGAGCAGCTG
GGACTACAGGCAGGTTTCACCATGCCTAGCTAATTTTTTT
TTTTTTTTCTTTAATAGAGTCAGAGCCTCACTGTGTTCCT
TAGGCTGATTCTGAACTGCTGGACTCAAGTGATCCTCCCA
CCTGAGCCTATCAAAGTGCAGGGATTGTAGGTGTGAGCCA
CCGCCCCAGCCGTCTTTTATTTTAGTTGTTCTTAGAGATA
TGCAGTGATAGCTCATTGTGATCTTAATTTGCATTTCCCT
AATGATGAGTGATGTTGAACATTTGTGTCAAGACATGAGG
TTTATCACTGGTTTCAGGGTTTCTTTTGGCAAATCACTTT
ACTCACTCCAGCCTCAATTTTCTCATATGTTAAATGAGAA
AACTGAACTATGTAACACTTAATGGGCCCTCCAGCTCTAC
AGTTCTGTGTGCCCATAGATCTACCCTGGGTAAGATGTTT
TTGCAAGGTGAGGGAGCTTATACTTTTTCCTTTATGCACC
AGCATCTCCATATACCAATAATCGACAAGTAGTGAATCTT
ATCCATGGGTTTCATTGACGTTTCCATGAAATGTGTGGTA
ACTTGCTTCATTTGGCCCTTTAGGCCTTGTTCAGCCTTTA
AGTCACATCATCAAAGTTGGAGGAAAAAGTTTCACACTTT
CATAAATTTATCAGGGTCTTTATTAATTTGTGATTCACTG
AACAGATGTTTGAATTCCTTTGTTCCCAAGATTAAGTACA
GAACATAGTGTCGACGAAAAGAATCTAACTCTGTAAAATA
TTTGAAGATATTTATTCTGAGCCAAATGTGAGTGACCACG
GCCCGGGAGGTCCTGAGAACATGTACGCAAGGTGGTCAGG
GAGCAGCTTGGTTTTATATATTTGAGGGGGGCATGAGACA
TCAATCAAATGCATTTAAAAAATACATTGGTTTGGTCCAG
AAAGATGGAACAACTCAAAGTGGGGGCTTCCAGGCTATAG
GTAAATTTAAACATTTTCTGGTTGACAGTTGGTTGAGTTT
GCCTAAAGACCTGGGATAGATAGAAAGGGGATGTTCAGGG
TAAGATAGAGATTGTGGAGACCAGAGTTCTTTTGAAGTCT
TACAGTGGCTGCCCTTAGAGACAATAGGGGACAAATGTTT
CCTATTAAGATCTTAGTTATCTCTTTAGGATTGGGAGGGT
CTGGAAGAAAAAGATCTAGCTATGTTAATAGAGATTCTTT
ACAGATGCAAATTTCCCCCATAAAGAACAGCTTTGCAGGA
CCATTTCAAAATATGGCAAAGAAACATATTTTGAGGTTTA
AAATGTATATATATTTAAATTAATATTATTAATATTTAAA
TTATATTAAAATTGATATATTTAAATTAATATTATCAATA
CTAAATATATTACCTATTTTATATATATATATTTTTTGAG
ATGGAATCTCACTCTGTCACCCAGGCTAGAGTGCAGTGGC
ACAATCTTGGTTCATTGCAACCTCTACTCCTGCCGGGTTC
AAGTGATTCTCCTGCCTCAGCCTCCCGAGTTGCTGGGATT
ACAGGCACACACCACTATGCTCAGCTAATTTTTGTATTTT
TAGTAGAGACGGGGTTTCACTATGTTGGCCAGGCTGGTCT
TGAACTCCTAACCTCATTATCTGCCTGCCTTGGCCTCCCA
AAGTGCTGAGATTACAGACATGAGCCACCACGCCTGGCCA
GGTTAAAATATTTTGATTTTCTACTTTGTCTGGTAATGTT
ATGTCAGAGTCAAGTTGGAAAATAAATCATGATATGTAGG
GTTAAATAAAACCATCTGATGATAATTTATGATTTGTAGG
GCATGACTCCCCAGATCCCTTAGATAGGAATTTGGGCAAG
ATAAAAAAATCAGAGTTTAGTCCTCGATAGTTTTAAGTGG
ATGACACCTCACAGTTTTAGTCAGGGATTGATGGAGTGGG
CCTACTGTGTGCAGATAGGACAGTGCCCTGGGAAGAGCAC
ACACTGTCTTGAGTCTGAATCATGCCTCTGCCACTTATTA
ACTATGTGACCTTGTCAAGAAATACAATTTATCTGAACTT
CAACAAAATAATAATAATAATACCTGCTGCCGACATTGTT
ATGAGGAATAGAAATAATATATGTGAAGTACCCAGTGCAT
AGTAAGCACTCAATAAATGGTGGCTGTGATTGTATGGGAC
ATGGGGAGTAGTCCCTGGAGAATACGTAGAGGAAAACACA
TCCCAGATGCCATTTCCTGTGCAGTATGCTTGCACACACA
CATCTCATTTAATCCCCACATTGACACTGGAAGACAGGTA
TTGACTAGCCCCAGTTTTTATAAATCTGAGGCTCAGAGAA
GTTAAACAACTTAAGATCACCCTGATACTAAGTGAAGGAT
GTAGAATTCACATTGTGCCCTTAAGGGGTTTATAGTCCAG
CCGGGGAGATAAGCCATGCAGAAACAGATAAATACCAACA
CAGAATAGCTAAGTGTCAGTTGAGTGGCAGAGCTGAAAAG
CACTTAGGAGTTTAGTAAGGGAATTATTTATTTGGGGATA
GGCTATCAGGAAGACAAAAGGAAACTAGAGGATTAGAAGT
TCCTCTGTCTCGCTGAACATCTGAGTTCCTTGCTGTCACC
ATCGCAACTGCCTATGGGTCCTCTTAGCCCAGCCCAGTGG
CTGCAGGGAAGGAGGCAGTACTGAGCCCTTCATCCTCCCC
ACGTCCTTTGTTTCATGGCATATTTATACTCAGGCCTTCC
CATCTCACTTGAAAGTTTTATTCAACCTGTGTCTTCAGTA
TTACTATGAAAGCTCACTGTCAGAGTTGTATTTTTCTTTC
TTTCTTTCTTTCTTTCTTTTTTTTTTTTTTTGAGACAGAG
TTTCGCTCTTGTCGCCCAGGCTGGAGTGCAATGGTGCAAT
CTTGGCTCACTGCAACCTCTGCCTCCCAGGTTCAAGTGAT
TCTCCTGCCTCACCCTCCCAAGTAGCTGGGATTATAGGCA
ACAGCAACCACACCCAGCTATTTTTTTTTGTAATTTTAGT
ACAGACGGGGTTTCACCATGTTGCCCAGGCTGGTCTCAAA
CTCCTGACCTCAAGTGATCCGCCTGCCTCGGCCTCCCAAA
GTGCTGGGATTACAGGTGTTAGCTACCACGCCCCCAGCCA
GAGTTGTATTTCTTCTCTTAGCAGAAAACTCAGGGACAGT
TTCATAGAAATACATTCTAGATTACAATCTCTAAAATTAT
TTTCTGTGATGTGAGCTTGATTTGTCTGTAAGCATATGTC
TGGGCCATTTTTGTACTTGCTAATTTCCAGAACATCACTG
CGCTCTGTTGCCTACAGAGTCTGGCTCGTAGGAGCAGCAG
TTCATTTTGTCAATATGCATATGTACTGAGTGCCTACTAT
GTGCCAGGCACTTACGTGTCAGGCCTCATGGTGCATACGT
TTCATGAATGTTTGATTAACTAATGAAGGCCATAATAATT
TGATTTAAATATCAATATTTGTGGCAGATTATTAATAAGA
AACTGGGGTAAACAAACTCTGTGACTTGAATGAAAATATG
GTGTATACCGTGTCACACAGAAAAAACGAATAATTCCTTG
TGGTTGGGGACAGTCTTTAAAAATGTCATCATTAGGCCTA
GAAACATGTCATCTTGTAGACTAATTTCAAGTCTGTGAGG
CTGTGCTAGTTTACAAATCTTTGAAATTTCATCTCAATTT
CAGTTGCAAAGACCTAAATTGCATTAGAACAGCTTGCCTG
TCTTCTTCAGGGATCCTCAGGGACCAGTGACCATTCAGTC
TTTTAACAGTAAGGTGAAGGGTAGCCCATGTGCTCAGCCT
TGGTGGGTTACATCTGGTTTGGAAACTTCCTGTTGTGTGT
AACACACGGACTGTGCATCCGTAGCTGTTTCATGAGTAAT
ACGCAGAGTGTCTGTGTTGGGTATTTTAAAGTACGTGAGA
GGGTTGTATTTCAGCTGATGGGATGCCAAATGTTTGACTT
TTTATTATTCCAGCCCTTCAGATCTCCCCAGAATTGTCAC
CTTCTAGAGCGTGTGTCTTCCCAGTGTGTTCCAGGAATTC
TCTATTTATGCCGCCGCGATGTTGCTCAGAAAACAACAGC
GCTTTCAGTCAGTTCAGGTAACCTTAGAATCTGCGCTGAT
GCCTCAGAAAGGAAGAAAGGCCAGGACGGCTTTGGCTTGG
GTGGCAGTCTTAGTTCTCCCTTGGTTTCACTTCCTTTTCC
ATTTTGATGGCTTCCCATTTCATCCCGTAGCCTCCTCTCA
GAGGCTGTTTGCCCCGTTACCCCCGTCCCTGGGTTGTTCC
CCCAGTTGTTCCCACTCTCTGGCCCATTTGTGTCCTCAGA
GGTCTGGCTGCTGTCACTGCACCTGCCTCAGATCCAGTGT
CACCTCACCAGGGCTTCAGCCAGCCTGGCCGTCCAGCTGC
CACCCAGCAGCTCAGCTCAGCACCTCAGAACCTTCTGGCC
CAGACCTTCACTCCCAACTCCCGCCCAGGGGCAAATGCAG
AAGCCTCTGCTGGTGCAGCCAACATGGGAGTGGGGGCAAG
GGGAAGAGGAAAAGCAACAGCTCAGGGTGTGGTAAGAGTG
CTCAAGGTGCTTCTCAGCTCAGGGCATTGGTAAGAGTGGG
TGGAATTTACATGTTAAGAACTTTCATTAACCAAATACCC
AAATGGTGACAGTAAAGCAAATTCGGACTAGTTATGTTTC
TGGAAGGTTTCAGATATTTGGGCCCCCAAGATGGCCGAGA
ACTCATTTCTCAGCACCTCTTCTCATAGCCTTCAAGAAAA
ACAGTGAACCTCTAAGAACCTCTGAATTCTATCTTTGTCT
TTAATATGTATGTGTTGGATGGGGTGGGGGTATTAATGGA
ATGTTTCAGATCACTAATCTCACAGACAATGCAATGACAA
GATAAAGTTTATTAGATAGAGAATGTTAATACAGCTGAAA
CCTTTGAAGAATTCAGACCAGTCCTCGGACCATTCATCCT
GAGCACCTGGAATGTTATAGGATCCTGAGTCGGATATTTC
CCCTCTATGACTTCAGCTGTAAGATGACACTGTTCTTTTG
TACCAGTACATGAAGACTAGCTAATTAAAATACTGTACTA
GTTCATTCAAAAAGTATTTACTGAGTTGCTACTACGTACA
AGGCATCATGCAAACAGATTGTGCAGTATTACATAAAATT
TTAAAAATAGATTTCCATAAATAAACACCATGATAGGATT
ATGTAACATCTTTCAGGGAATTTTAACCATTTGGATATAC
CACACAGTGGTTCTGGTTCTACCAGTCTAAATGAATTGAC
TTGTTTTTCTTTCCACCATCACTCCTCCCTTTCAATGCAA
TTCATTCATTCTGGTGTGCAGCCCGTTTCTATTTATTTTC
TATTGGTATGACCAGAGCTGCCATGTAAGCTTGTGCCCTG
CACAAGGATAGATACCCCACTGGGGAACAAACGGGACCAA
AATCCACTCTGTGTTCTGCTGGCCAAGCCAGGTGACCTGG
CCTGGGCTGCGTCCTCCCAGAAGAAGGGTTCATTTTTCCA
GTTTGCACACATGTGCTATTTGTGGGTTAGCTGAGGCCCT
GCTCATGTCTTCGGTTGGTTCACAAACCAGAAACAGAACA
AATGGCCAGAAATTAGTGTTGTAATCAAACTAGATTTACA
ACCAAAGCACGCTGAGTGGCATTATGGGTTTTATCCTGCT
GCATGGCAAGGCGTTCATGCATGGGCTGTGCTCAGTGTCC
TTTTTACTCAGCCATGCCAACCATGGGGAAGCAGGAGGGG
AGCTTGTTGGAGAAGGCGGCCTCAGTGAGAGCCTTGGTGC
ATTCCCCTGAAGCCACAATTTGGGACTTCTCCCTCAGCAG
GGGTCCCCACAGTCTGAGTGTTTCCGGAAATCTTATATCC
AGAGGACCCCAAATCTTATGTCCAGACCCCGGGGTCTGAA
CTCATATTTAACTACTGAAAGGCATCAGGATCTCCCCTCT
GGTTGAACTTGACCTTCTTACTGAGAACCAGCCGGGCAGG
CATCAGATGCCTCAGGCTCCAGAGGTGAAGCTGGTGGGCA
AATAGATCAGGAGCAACTGCTTTCACCATCAGGGATGAAA
GTTGAAGGCCAAGAACACTTCCTTGTCCTGTGGTGCAGGG
GTTGGGATGGAGGAGCGAGTCTTATAAATGGAAGAGAACT
AAGTGTTGTGATTTAAAGGCAGGACGTTTGCCCCCTGCCC
CCAAGTGCCCCCAAACCCTCCAAAATTCCACAGATTCCCT
TGGCTTAACTCCTCTCACAGAGGTAAGCTAAATTTCCTAA
TCTTGGTTTCCTAACTGCTAGATAATCCAGTGGAGCCAGA
AAGTTTTGGTGGATTAGGGAACCTAGAGAGGTTGGGTAGA
GATGTATTAGGAGTTGAATTGTTTCCCCTGCAAAAAATTC
ATGAAGTTGTAACCCCCAGTACCTCAGAATGTGGCCTTCT
TTCGAAATAGGGTTGTTGCAGATGTAATTTGGGAAGGTGA
GGTCATCCTGCAGTAGTAGGGTGGGCCCCTAATCCAGTAA
GACTGATGGCCTCATGATAAAAGGAAATTTGGACACAAAG
TCATTCATGCACGGAGAACACCAAATGAAAACTAGAGTTA
TGCAGCCAGAAGGCAAGGAACAACCAGAAGATAGGAGGGA
AGCCTGGAACAGATCCTTTCCCAGTTCCTTTAGAGACAGC
ATGGTTCTGCCAACATTTCATTTTGAACTTCTGGCCTCCA
GAACTGTGAGACAATACATTTCTGTTGTTCCAAGCCACCC
AGTTTTTGTGGTACTTTTAAGTGACTACCCTTGGAAACCA
GTACAAGGTGGAATGGGGAGATGATGGAGAGCATGACATT
GTGACATGTTGCATCTTTCCCAAAATGGCCACAATGATAT
CTCCCATCTACATGCTCTTCTTACAATGTAACTCTGACAA
TCATCCTATTGAGTGTTGGGTTCTATACACCCTCTTTTTG
AACCTGAGCAGGATTTTATGACCTCCTTGAGCAGTGAGAG
TTATTACAAAAATGACACTTTGTGACTTCAAATATTAGAT
TATATAAATGCTATGCACTCTGTGATCTCTTGGGATACTC
ATTCTGAGGGAAGCTAGCTGCCATGTAAGCAGTGACTGCC
CTGAGACCACCATGTTGTGAGGAAGCCCAACTAACCCACA
CAGAGAGATCACATGGAGACTTCCTGAGACTACATGGAGG
AGATGTAGGAGATGCCTGGCCACCACCCCTGGCTGCCCCA
TTTCTGTTCCAGCCACCACTTGCCTCCAACTCCATGAGAA
GTCAGAACTGCCTACCCAAGCTATACCCAAATTCCTGACC
CATAGAAACTATGAAAGAAAATAAAATGGGTATTGTTTTA
AACCAATAGGTTTTGGGTTTTGTTACACAGTCTGTGGGGT
TTGGGGCAACCAGAAGCTAGAAGGGCATTAGAGAAAGGGA
GACCAGAATGAAAAGGAGATGCAGAGATGTTACAGAGGCA
TAAAAGGCTCAAAGATGGCAATTTCCAAAGAAAGAGAGGT
GAAGGCAACTCAGGAAGGGCAGTGGAATCATCAACCTCTA
AAAAGCACAATGCACTGAATGTCATGAAGCTACTGGGGAA
AAAAAAAATGGTGAAAAGGGCAGTGCAGTTAAGTGGGAAA
CACCTGGGCTGGGAGACACCTTTGCTCCTTCCTAGCTCTG
CTGCCCACAGCACATGGCTATGGGCAAAGCCCCTGTCCTC
CTTGGAGAACACTCTGTGAACTAATACATTGTGTGTGAGA
AAATAGCAAACTCCAGAAAGCAGGTGCTAACAAGCGAGAA
TGTGTCCCCTTGCACCAATTCTGGGGTCATCAAGCACTCT
ACAGACTGTGATTTAGTTGTTCTTATGTAGATTTTCCTGC
TGGAAGATGTACTGACCAGCTGAGACAAATATCTGACCCA
CTTAGCAATTGTGTTTCTCACAGTAAATTAATACATTGGC
ACTCCACTTTATGTATCCATCTGATCACTTTGTGGGGACA
CTAGACCTGTATATGTGAGGACAAAGACCCCAGACAGTGG
TGATCAAAATACGGTGGGACTGCTCTGTGCAACTCTGGCA
GAAAATGATCAGCTGGCCTCCCTAGTGGACAACTGTTCCT
CATAGCTACAAGTGCAAAAACATTTTCTCTCAGGTCAAAA
AAAGAAGAGGAGAAACCAAGTCATTCCTCAGAAATAAGGA
AAGGGTCAGAACTCGGAAATCATGGGAGTAAGAAGGGAGA
GGAAAGGAGGCCAGGCCCCTGATGGGAGAGCTCAGAAACC
CTCGATGGAGTGAGTCTTGTTGGATTTTCACCCTGCTCTT
TAAACTGCTTTCTCTCCCTTAAATGTACCACATCTTGGTC
TATATGCACTTCAAAAACATCTGCCATTTAAATGTACCAC
ATCTTTGTCTATATGCACATCAAAAACAAACAAAAAAACA
AAAACAGGTAATAAATATAGTGGAGTTAAAAAAAAAAAAA
GGAACAGTTGAACAGGTTTCTCATCTAGTGTTCTTGACCC
AAAATATTCAGTAAAGACAATTCAAAGCCAAAACATAATT
GTGGTAATAGCACAGTTATTTGTTTTTAATGTTTATTTAG
ATCATGATATCAAATATTCCATAGGTTATGATTACTGAGC
AGCTGTACTCAACAACCATGAAGTAATGAAGCAACAAGGC
TAAAATAATTAAGAACTAATATAATCTTGAACCATCTATA
GTAAAATGAAGGTTGCAAAATTTTAAGTATTATTTATTTA
TTTTATTTTTATTTTTTTAAGATGGAGTTTCACTCTTTAC
CCAGGCTAGAGTGCAATGGTGCGATCTCGGCTCACAACAA
CCTCCGCCTCCTGGGTTCAAGCAATTCTTCTGCCTCAGAT
TCCTGAGTAGCTGGGATTACAGGCATGCGCCACCATCCCC
GGCTAATTTTGTGTTTTTAGTAGAGACAGGGTTTCTCCAT
GTTGGTCAGGCTATTCTCGAACTCCCCACCTCAGGTGATC
CACCCACCTTGGCCTCCCAAATTGCTGGGATTACAGGCAT
GAGCCACCATGCCTGGCAGTATTTATTTTTTAAATCATCT
CTTTATATTATGATTCTTTTTATATTATAAAATCCCCCAG
GAAGAAACATAAATGCTGCAAATGCATAACAGAATGTTTG
GTCATCATATCCTTGTCCTTGCCTCCTCTTCTTCATCCAT
TTGCACATATTATGTGTTAGGTGTAGGGCAAGGCCTTGGG
AACACAAAGAGGTTTTTGACTATCTGTGTCTTTGATGACA
GTATCCTGCAGTTGCAGAATCAAAAGGCATTTACATAGAT
ACATCATAACCTGTGTCTATGTAAATATGTACCTTTTCAC
TTTAAATGCCCATCCAAAAATATATTACATCCTAACTATT
CTGATTGTAAGAAGAAGCCATTCCAGAAATAAACTTGCCT
ATATTCTCTTCACAGTACAACACTGCTTAAAAGATGGCAT
GGAAATTGCCCATGGCAACCCTAAAAACAAAATAAACACA
ACTGTGCTTCTATGCAACTCAACAGGCACCGGGAAAGAGA
GATGTACAGTGGTAGCTTCATATGTGGAATTAAATGGGAC
AGTGGAGCAAGGAAGAAACCTGGCAGGTGAGCTCTTAGAG
GCCTGACACACTGAGGGTATCTTTTTTTTTTTTTTTGGAG
ACAGAGTCTTGCTCTGTTGCCCAGGCTGGAGTGCAGTGGT
GTGATCTTGGCTCACTCTAACCTCCGCCTTCTAGATTCAA
GTGATTCTCCTGCCTTAGCCTCTCGAGTAGCTGGGACTAT
AGGCACACGCCACCACGCCCGGATAATTTTTTGTATTTTA
GTAGAGACAGGGTTTCCCCGTGTTGCCCAGGCTGGTCTTG
AACTCCTGAGCTCAGGGAATCCGCCTGTCTCGGTCTCCCA
AAGAGCTAGGATTATAGGCATGAGCCACTGTGCCTGGGCT
GAAGGTATCTTTATCTGAGGCTGTAATGATTAAAGCCAAA
GGTCAAATGTCACAGTCAAGGTCAAGGGAGAGCAGAGGTC
AAACCTGAGGTACAGGAGAAAAGCCACTTGTCAAAGTTGG
GGTCACTGAAGTAAGCCTTAGGCTCAGGTGCAGAGTCAAA
ACGGGGTCAGAGAAGTGAGACCAAGGAATGTGTGACTGGC
AGCCCTAGAGCAAGTAGCTCCAGGTGGCAGGGCAGGTGGT
GAGTCAGGTGAGACCTCAGGGATTGGGCAGAGTAAGAAAC
ACTAAGGGGATGTTCATCCTCACCATGGGCTTCTATTGAT
TCCCAGTGCATATGTATGAAGACTAAGCCTATGCAGGAAG
GCAAGTCATGCCCAGCTACCATGAGTCAGCATGGGAAAGG
CAGAAATGAGAATTGAGCCTCTCCTGACACCAAACATACT
GTTGTTGTTGTTGTTATTATTATTATTATTATTTATTTTG
AGACAGAGTCTTGCTCTCGCCAGGCTGGAGTGCAGTGGCC
CGATCTTGGCTCACTGCAATCTCTCCCTCCCGGGTTCAAG
CAATTCCCCTGCCTCAGCCTCCTGAGTAGCTGGGACTACA
GGCACACAACACCATGCCCAGCTAATTTTCTGTATTTTAG
TAGAGACGGGGTTTCACCATGTTGACCAGGATGGTCTCAA
TCTCCTGACCTTGTGATCTGCCCACCTTGGCCTCTCAAAG
TGTTGGGATTACAGGCGTAAGCCACTGCACCTGGCCATAT
TCAGTAAAGACAATTCAAAGCCAAAACAAAATTGTGGTAA
TAGCAGAGTTATTTGTTTTTAATGTTTATTTAGTTTTTAA
TGTTTATTTTTACACTAAAACAGTGCAGCTGGGTCCAGGT
CTCTGTAGTTCCACTGGAGGTGATGATATGTCTGATAATT
ATTTCTCTTAATTTCCCACAAAAGAAAAAAAGGGTGAGAC
TACCTCCATAGATCCAATCGGGCAGATTACCAAGATTCCA
AGCTCCCAGGCAGGGCTGCTGTTAATAGCAGGGGACTCTG
GCTTTCTCTCAGGCCAGAAAATGTATAATAATAATCAGTC
CATTCCCAGGCCATTGTAGAAACCTGCTGGCTACTCTCAT
GGGGTGATCCAGTCCTACCTGCAGGGTCATAGTCATGGTG
CCCATGATATTCAAAGCTCTTGTACAATAATGTTCCCAGG
AGGAGATGAATGAGAAAGGCCATTTTATGAGGTATTGAGG
TTCCCTTCATATGGTGTTCAAGTGGAGGCTGGGGGCTCAA
GTCCAAGGCATTGCAGAAGACAGTTCCTGCTCTGGATGAA
AAGATTCCTTCCTGCTTTGAGCATCTCCAACTAGTTGCAA
ATCATCATTGACAAATGGAATGTAGGGAAGTGTTGTGTCA
TGAGACAAGCTGTATTTAAAGTCAACTGTGATAAAACGGT
CCATCAAAAGAGGCTGAACTCTGACAGTCTTTCTGGAGCC
AAAGAACAAAGAACATTTTGTGGCTCCTATGTTGCTGCCA
TAAATGCTCAATCCCATTTCCCTCGTGTATGTTGTGGGTG
TAGTCAGGAGCTTCAAGCACTGGGTTTGAGTCTATGGAGG
ACAGAGGAGAACATGGCTCCTACAGGAAGGAGAACTGGAA
AAGAGGGATCTGCAATCATCGATCTGGTGTCGGAAGGTAC
ATGGCTCCATTTTGCTCTGAAAAGAAAGAGGTTTTTAGTC
AGATTACAAGAATGTTTCCTCACAGCTCAAAAATAAAGTA
TGCAGTGTTCAGCAAAATCTGAGAAACAGGCATTGACAGT
TTTAGCCTGCTTTGTCAAGATTCTCTTAGTACTTGACAAA
CTTTAGCTCAAATCTGTAAACTCTATAAGATAAAAAGCAG
GAACTCAATTATTGAGAGAGATGTCATTGTAAGAAAAATT
TTGTTTGTTTCATTATCATTTATTGGATGAGGATTAGTGC
TGTACTTCATCTATAAAGAAAACATTAACGACCCATTAAC
TAACTCTCTGAGCTGATTTTCTTTTCTTTTTCTTTTCTTT
TCTTTTTTTTTTTTGAGACGGAGTCTCGCTCTTATTGCCC
AGGCTGGAGTGCAATGGAGCAATCTTTGTTCACTGCAACC
TCCGCCCCCTGGGTTCAAGCGATTCTCCTCTCAGCCTCCT
GAGTAGCTGAGATTACAGGCATGTGCCACCACGCCCAGCT
AATTTTTTTAAAAAAATATTTTCAATAGAGGCAGGGTTTC
TCCATATTGGCCAGGCTGATCTCAAACTCCTGACCTCAAG
TGATCTGCCTGCCTCAGCCTCCCAAAGTGCTGGGATTACA
AGTTGTGAGTCACCATGCCCAGCCTCTGAGCTGAGTTTCT
AGTAAAGGGGTTGGTTTTACTTTGATCTAACAACATGCTT
TTGTACAGTTATCACCTGAATTGGAGTTGAGGTCTATGTC
TATGAAGGAAAACCAACCTTCTGGTCCACTTTGGGTTCAA
AGCATGGTCTCATCAGTACTATCCTGTGATCAATTTGAGC
AATTAGTGAAGCCAGAGGCAGGAGATAACCTTACCAGGCT
CTGTTGTAAGCTCTATGACAACATGGATCCTGTCTGTCTT
GTTCATTGTTATATCCCAGCAACCAGTACAGTGCCTGGAG
CACAGTAGGTCAATAATGTATACTTATTGAATGAATTTAT
GTTATTCCACATTATCAAGAGCCTATATATCTCCTACTTC
TCCTCCTCTTTTCCTTACTCTAAGTCCCATTATCTGAAGG
TATCTACTCTTACACATTTAATGTTTTGAAAAATGAATTT
ACAAGGAAAAGGACTTTCATATGCTTGGGATGAAAGAATG
GTGGTCAAAATGGGAAAACTGACTGAAGTCTTGAAACAAA
GGGCACTGCCTCAGAAGTCAATAGTAATTAATAATAAAAA
GATGGTTTGGAAAAAGACAAATCAGGTCCCCATATCTTCT
CTGACCCAACTTCTAGGGGGCAGTTCCCCTGGACAGATGT
TGTACTATTTTGTTGATGTCAGGCATCACCTATGAAAAGA
GACCACTCTCCCTGCAAGCTTTATCCATGCTTTGTGTCCC
CTACGTGGCGGGAGGGTTGTCCCGGATCCTTCTGTGATCC
CAGCCTGACAGCCAAGCCATTTCTGAATGGAGCATGGAGC
AGCAGGTGCAGAAAATAAAACTCTGGAGAGGCGCAGGAGA
GTCTGCAGTCCCCTGGGTCCCTTTCATGTGCCTCTCACCT
CGGGGCCTTCTTCTCCAGACTAGAACACCAACTCCAGCCA
GCACAATGACAAGGATAATGGACCCAGAGACAGCTTTCAT
TACGAGAGGGATGGTTTCTGATTCTGAAAGCAAGCAAATA
AGAAAAAATTCACAAGTCCCTTCTGTGTTAACTTTCTGGG
ACTTTTGTCCCTGTGATCATCAGGAAACCCAACACCATTT
TCCTTACTGTTGCTTCTCACTCATCAATCTGACTGCTAAT
GGAATATGTGCTTGTGTTTTCTTGTGTTAATTTTTTTTTT
TTTTTTTTTTGAGACAGGGTCTCACTCTGTTGTTCAGGTG
GAAGTGCAGTGTTGCCATTACAGCTCACTGCAGCCTTGAC
CTCCTGGGCTCAAGCGATCCTCCCACCTTAGCCTCCTGAG
TAGCTGGGACTACAGGTGCATGCCATCATGCCCAGGAGTG
AGCCACTGTGCCTGGATTGTGTTTGATTTTTTTTTTTTTT
TTTTTTTGAGATGGAGTCTCGCTCCCTTCACACAGGCTGG
AGTACAGTGGTGCGATCTCGGCTCACTGCAATCTCCACCT
CCCAGGTTCAAGCAATTCTCCTGCCTCAGCCTCCGGAGTA
GCTGGGATTACAGGTGTGCACCACCACGCCTGGTTAATTT
TTGTATTTTTAGTAAAGATGGGGTTTCACCATGTTGGCCA
GGCTGGTCTCAAACTCCTGACCTAAAGTGATCCACCTGCC
TCAGCCTCCCAAAGTGCTGGGATCACAGGTGTGAGCCACT
GCTCCCGTTCGTGTTTAATTTTTAAATCTTTAATTTGTAA
TGTGGTAAATAGCAATAGCTATAAAACCCACATCAACAAA
AGTTCTCTGGGGTCCTCAATAATTTTTTTAATAGTATGAA
GGCGTCCTGGTTCTAAAAAGTGTGAGAACCACTTATTTAA
AAGACCCATTCTAAGGCACACTGGGTGAGGCAGTGATCTA
TCCTCCCTTCCCCTCCCTGGCAGGGAGCATGGCTTCCTGC
TCTCCCCTTTCTCTAGGCTCTCCCCAGACAGCCACGATCC
CCGTCCTTACCCTGGGGGACCTGAAGAACCATATGGACAC
CGCAGTGCTCCACATGGCAGGAGTAAAGGTTGCTGCTCTT
AGGATCAAGCTCAACTGATGCCCACGTCTGATAGGTTCCA
TCCCCACTGGGAAGAATGTCTCCATAATCCATTTCTTGGA
CAATTTCTTCCCCGTTTTTCATCCATGTCATGTAAATTTC
TGGGGGGTAAAAGCCATAAGCTTTGCAGAAGAGAGTTGTA
ACCCCTGGGAAAGTTTCTTTGCGATTCACTCTGACCAGTG
GGGGCTCTAGGAAAAAGAAGCTAAAGTTAAATCAAAGTGC
CTTATGTACTAAGCGTATAATATTAGAACTTGGCAACTGG
CTTTCCTAATTTTTCTTTATTGCAGAAAACTTCTAAAGCT
AAGAATGACCCAGAACTCAGGTTCATCAACAACAAACTTA
TTTATGTGTACCTGCCACAATGGCAAGGTGATAGGTAGTG
AAGAATGTGGATTTGGGCCATGCTCCATCCTCTAAGGGGG
GAAAGTCATACAGCTTTGACTGTTTGTAAAGTGTGCTGGG
GTTGTTTACTAGTAACCTTTGAAATACCTTTATGTGTCAA
GGAAAACTGACCCACAAAACGTGTAAGTGACTGTTCCCTA
TAAGTAAGTCAGTAATGGACTGGAGATTAGAACTCCTTCT
TCTCAGCTCTGTGTTTAGTGCACGTAAATAACACAGCTAT
CCCTACTCAGTTTTGGCTCCGAATTGCCTTGTGTACTTGG
GCTGGCATTTTGATGACTGCCATCAGGCACAAACATAGGT
AGTAGATCGTGCCATGGTTGTGCCTTCAAAGAAACTGATA
TCATAGAAGGGCTCCAGCAGTGACACCAAAGAAGTATCCA
CGTGTGGCCTTGCTTCCTGGTGACTACTCTGTTAATTTGC
CATACAATCCTGTCCTTAATGTTTCTTGCTGAAATTGGGT
CATGCAGCCATACTGAGACCAAAGACACTATCTGGGGGGA
CTGCTTCCCGCTCATCTCTGACTTGCCTCCTGACTCCCTT
ATCATCGGCCAATCCAATACGGAGAAGAGCCTTTACTCCA
ACAATGCTTTCCTTGTCTCTTTACCAAGGCATGATATTTG
GTAGCAGAAGAAGGCTTTCCAACATTAAAAGTAAAATAAA
TGCTACTAGGAGGGACTGAGCTTTTTGACAGGGCCTGTAA
GAAATGAATCCAATATCCTTTTCTAGGAGTGCTTTTTATT
TTTTTGTTTGTTTTTTTAGGAGTGTGTTTTGACCAAAAGG
TTGAAAATCCATTAGGACACTGAATGTAGATAGAGGCCTG
GAGAGGGGAGCTTCCCATACTCTTCCCACACACATTTTAT
CTAGGAGTTTCCTGGAGTGTCATACAGACATGATTAATTT
TGAATAACAAGATCATACATGGAAAGTTCTGTATGAACTA
AAAGTTGACCAACTGAATCATATCTTTAAGGTGTAAGAGG
AATTCTTTGCTGAAAGGAATCTTATCATTAGTACCTTTTT
TTTTTTTTTTTAAATAGCATCTTGCTCTGTGACCTCGGCT
GATCATGATCATGGCTCACCGCAGCCTTGACCTTCCAGGC
TCAAGAGATCCTCCCACCTCAGCCTCCTGAGTATCTGGGA
CTACAGGCATGTGCCCCATGCTCAGCTTTTTTTTTTTTTT
TCTAATAGAGATTGGTTCTCACAATGTTACCCAGGCCAGT
CTTAAACTCCTGGCCTCAAGCAATCCTCCTGCCTCAGCCT
CCCAAAGTGCTAGGATTACAGGCGTGAGCCACCATGCCCA
ACCTCATTAATCCTTTAGTAAAACAGAGACCCTCTGTTTG
TCCTGGTAAATCCAGATTTTTACTCCTACTGGTGGTGTGT
GAGCCCTTTGTTAACTAAACAGTTTGTAAGACTTGTTCTA
TCGCCTAAAGAATTTCCCAGCTTATCACTGACGGAAGAAT
TTGCCTCAATAGACCCCCCCAAAACAAGGTGCCCTTGGAG
GTACTCCACTCTGTCAAGACAAGGGGAACTGTCAAATCTT
GTCAAGATGCTGCTCAAAAGTAACCAGGGAAAGTTCTCAT
GGGGGCTCTAGCCAATATCACAATAGGCCAACTAAAGAGA
TGGCTTTCAGGATACAGTCGATATAACCTAGATTAAAAGA
GTTACATATGGAAACAGTTGTTCAGGCAATGTGGGAATGA
GGCCTTCTCTTTCTCTTTACCTGTTCTTTGTAGGGTGTCG
TTTCCATACTCCAGGAATCTCTTTAGCCAGGCAATACATT
CTTTTTCCAGCCAATTCTTTTGATATCGCAACTCATGCTG
ATTGGCCTCCCATGCCCGCTTGACGGTGTGAGCCACATTA
TCCACAGCCAGCCAGGAGAGGCTGTCTTTATTGAAGATCA
GGAAATCCTGCCCGTCATATGCATACTGCAGAAATCCTGT
GGTGCTTCCATCCTCCAGCAGCTCACAGCCAATCATTCTC
TGGTAAGTGTGAGACCCTGGAACACACATGCAAGCCCAGA
GGGGTCCACACAGGGACAGAGGTGGACTCTCAAGTGCTGG
GAGTGGGGGCATGGCTGGAAGCATCCTCTGGTCTACAGTA
TGTCACCCTCCAGGCCTGCCGTGGCATCACTGAGTCCCCA
GGAGGTCCCTCTTATGGAAGCCCACCTGACAGCAGGTATC
TGTGAAGTATATACTGCCTGTCAAAGGAGTGTGCTAATTC
CCACCTTGGGGAATTATCCTGTAATGGGAATGACTGATAA
GCTTTGTGGCTATTCTGAGTGCAGTGGAGGAGGGAGAGAG
ATAGAGGAGCCAGAAATACCCCTGGGAAAGTTACTGTCAT
TACGCATAAGCAAGTCACTAGGCCTGGCTACCAGGAAGTG
AGATACAGAATAGGCAAATTTAGAATGGGAAAGGAGATGC
ATATCAGAAGCCTGAGTGGAAATGGGATGTGGATACGAAT
ACAGAGATGGGGAAGAGTGGGTAGGACAAATGACAGAGTG
ATCCTGGGGGAGAGAGGGACAGTTCAGAAGATGCACAGGC
AGATGGGAATCCCTAAACTCCACCAACTGGATTTCCCAGG
TTTTGCCTAAAGCCACAGCAGGTGCAGGTCAGCATTGCTC
ATTGGAGGTCAGCCCAGGGCCCTCTGCAGGGTGGGGGAAG
CGTCCATCTCTGCCGCATGCACACCTGAGTGATTGTAGTG
CCTCTGCAGGCGCTTCAGTTCCACCTTGAACGTCTGCTGC
CAGCCCCTCAGCAGCTGAGTGTACCTCTCCCAGTGATCAG
GCGCGAGGTTCTCTGCCATCCATGGGGCCCGCGGCTCCTT
CTGCCGAGTGACACTGTCATATGTGGTGATAGGCTGTGAG
TCCACATACCCAACTGAAATAAATTCAGGGACCCCATGGC
CAGGATCCGAAACGCCCAGGCGAAAATATCTCAGAGAGTG
CGTCCCTGGGAAGGAAGCAAAGAAGGAAGACATGTAGGGT
CCCAGACTATCCAGATTCTTCAACTGCATTCATTTAGCCC
CACACGAGTGCTCCCTACTCAGCTATACCCAGGCCTCCAG
GCCCCAGCTGCCATTTTCGCTTACAGAACCACAGAACCCA
GGAACCAGGGCCTGGACAAGAACAGAGCTCCAGCCCAGTG
ACTTGGAGCCTTTCTTGTTCAGGTTTGCAAATGCAGGATG
GAATTTTATAGGTAATCTCAACTTGTAGACAAAATATAGA
GTGCTGCTCTGGTTGTAGGGGGAAGGGGGAAGAACACTCA
CTGGGGATACAGGGGGAGCTGTCCCTGCAGGAACCCTCGA
GAACTCTGAAGGCTTGAAAACCCTGATAACGCAGACCTCT
TCTTTTACCGAAGAATCCTCTGGTGAATAAATGAGGACCC
TCACTCCACCTGTGTGTGTGCACATGTGGGCATATACACA
CAGGCACACAAACACATGCATGCATACACCAGGTCATTCA
GAACAAGAACTCTCCTATGGACTCCGGGTTCCTGAGAATG
TTTTATTTTTATTTATTTATTTATTTTGAGACGGAGTCTT
GCTCTGTCGCCCAGGCTGGAGTGCAATGGCACGATCTCTG
TTTACCGCAACCTCCGCCTCCTGGGTTCAAGTGATTATCC
TGCTTCAGCCTCCCACGTAGCTGAGATTACAGGCACATAC
CACCACGCCTGGCTAATTTTTTGTAGTTTTAGTAGAGACG
GTGTTTCATCATGTTGGCCAGGCTGGTCTCGAACTCCTGA
CCTCATGATCTGCCAACCTTGGCCTCCCAAAGTGCTGGGA
TTATAGGCATGAGCCACCGCGCCCAGTCGAAATTTACTTA
TTCACCTAATTTAATTCATTTATGCTTTTGAGACAGAGTC
TCGCTCTGTCGCCCCGGCTGGAGTGCAGTAGCGCAATCTC
AGCTCACTGCAACCTCTGCCTACCGGGTTGAAGCAATTCT
CTGCCCCAGCCTCCAGAGTAGCTGGGATTACAGGCGCCCG
CCACCATGCCCGGCTAATTTTTTTTGTATTTTTAGTAGAG
ACGGGGTTTCAACGTCTTGTCCAGGCTGATCTTGAACTCC
TGACCTCGTGATCCACCCACCTTGGCCTCCCAAAGTGCTG
GGATTACAAGCGTAAGCCACCACGCCTGGCCTATTTATTT
TATTTACTTTTTTTTTTTTTTTTTTATGTTTTTGAGAGAG
AATCTCACTCTGTCGCCCAGGCTGGAGTGCAGTGGTGTGA
TCTCGGCTCACTACAACCTCCACCTCCCAGGTTCAAGTGA
TTCTCCTGCCTCAGCCTCCTGAGTAGCTGGGACTACAGGC
ACGTGCCACCATGCCCAGCTAATTTTTGTATATTTTTAAA
GTAGAGATGGGGTTTCACCATATTGACCAGGCTGGTCTCA
AACTCCTGACCTCGTGATCTGCCTGCCTTGGCCTCCCAAA
GTGCTGGGATTACACGTGTGAGCCACCACGCCCAGCCTAT
TTATTTATTTGAGACAGAGTCTCACTCTGTCACCCAGGCT
GGAGTGCAGTGGTGTGAACTTGGCTTACTGCAACCTCTGC
CTCCTGGGTTCAAGTGTTTCTCCTGCCTCAGCCTACTGAG
TAGCTGGGATTACAGGTACGCACCACCATGCCCAGCTAAT
TTTTGTAGTTTTAGTAAAAACAGGGTTTACCATGTTGGTC
AGGCTGGTCTCGAACTCCTGACCTCATGATCTGCCCACCT
CGGCCTCCCAAAGTGCTGGGATTACAGGCGTGAACCACTG
TGGCCAGCCGAATTTTTTTTTTTTTTAAGCACAGTGCTTT
TCCTATTATGTCAAACCACCTCTGTTAACCATTTTCTCAT
TCTTTTTCCACTTTTTCTTCTTACTAGTTACAAGGATTGT
AATAAGGGTTAAAAGTAAACCAAAATGGAACAAAACTGCT
TGGCCCTCTCTGCTGCTGCCACGCCGAACTTCTCTCAGCT
TGTCCAAGAAGCTTAGGGCCTGACAAAGTGCTTTCAAGAT
AGCATTATGGGTGGTGGTATGGGATCCAAGCTGGTGTGGG
CCTTCAGGAGAGACTTCCAGAGAAGGTGACGTCTTAGGGA
GGTCTCAGGGACAGGTAGGAGGTGACTAGGCAGAGGAGCT
GGGAGGGGATACAGGAGGGAGGGCAGGGGGAGCAGGGCAG
AGACCACATGTGCAAGCAGGAGGCGCGAGAAGGCGGGGCG
TGCATGGGAACCAGATGGCCTAGGAAGGCTGGAGCACAGT
GTCAGGCGTCTTGGGGAGAGGCAGTGCCTGGGAGGTGGAG
CCCAGGCTGAGAAAGCTAAGCACCCTATGCCACGCACGAA
AGCTGGCAAATAGAAGGCATGCAGCCGCAATGGCTTTCTT
CCCCTACTCTGCCTGCTGGTGTCTGCAGATGCCCATGTCC
AAGCCTTTTGTCCTGTTATCTCCTGCTATTCTAACCCATC
TAAATCCTTCCCAGTCCTCAAAACCCATCTCCAAAAACAT
TTCCAGGATCATCCCTAAAATTTCATGGCTGAGTCGAGAT
GACAGATGGAGGCTCACATACCAGAGATCCAGATATTTAA
AAGGAATAAATCAATCTAACAAACTGTGAAATATGTTCTA
TCCCCCTACCTTGAGAGACTGCCCTTTGTATGGCTTTGAA
GGCCAAGTTCAAATTTAAAAATCTCACGCTGTGTGAAATT
CTGGGCCTGAATGGGGCAGCACAGAGAAAGCTGGTTTCTC
CCGCCAGTCCCTAGCCCTCAGCCTGTGACTCACCTCTTCT
TTTTCCTGTTTCTTGCTCCTTCCAGCACTGCCAAGGGCCT
CCCACAATTAAACACCTCCACTTTTTTATTCAGGCTCAGT
CCACAAACTGCCTCTTGTCTGAACTTGTCCTGGACTTAAG
TGATCCTCCCACCTCTTGACCACCCCTCGGGCCTAGCAGG
GCCCTCAAGGGCAGCCAGTCCACCCTTAGGAGGATGGGCC
ATGTGAGAGTTTGTTGTGTAAACCTCATCAGCTCTGAGTT
AGCTGAGTGGGGAACTCTAGGTTCCTGGGTGCCTGGAGTC
TGGTCTAGAGTGGAGGGGCCCAGACACAGGGTGACCACCT
CCCCTCAGCCTCACACATTCCTTGCTCTGTGGGGAGGGAT
GTGGGTAGTAGAGGGCCAGAGTGGGGCTCTCTGAATGTGG
GGCCATATCCGCAGGCTTCTCTTGCCTGTGTCTAACAGCT
GTACTACACAACACTTCCCCAAAGTCTTTCCAGATTGCTC
AACCTGCTGCTGCCATCACCTTTAGGACCTCCCCTACATT
CGGATCTTCTAACACGGCCCTTGCCACTATAGAGAACCTT
GCAAGGGTGAATACCACTTAATGATATTCATTCCTTCCTC
TTCATTTATAAGCATATAGTTAAGAAAAAAGATCAGGCTG
GGCGCGGTGGCTCATGCCTGTAATCGCAGCATTTTGGGAG
GCTGAGGCGGGTGGATCACGAGGTCAGGAGATCGAGACCA
TCCTGGCTAACACGGTGAAACCCCGTCTCTACTAAAAATA
CAAAAAAATTAGCCAGGCGTTGTGGCGGGTGCCTGTAGTC
CCAACTACTCAGGAGGCTGAGGGCAGAAGAATGGTGTGAA
CCCGGGAGACGGAGCTTGCAGTGAGCCGAGATCGTGCCAC
TGCACTCCAGCCAGGGCAACAGAGAGAGACTCTGTCTCAA
AAAAAAAGAAAAAAAGAAAAAAGATCAGATGACAACAACA
ACAACAACAAAATCAGCTCACAAAATAGTTAAATAGTTGG
GTTAGCTTCTGTGCAAGCAAGTTGGTTTATATTTTTCTTC
TCTCTAAAACTGCTTATGAAATAACTCATAACGTGCAGGT
TATCTTTTAGAATTGACCACCCCAAGGCCAGGGTACCCTT
ACCTTGCCTACTAGGAGAAACAGGAGGCCCTGAGAGGTGT
CTCCCAGAGCAACTGATTGTACTAGTTATTGTATGTGTGT
GCGTATGTGTGTGTGTGTGTGTGTGTGTGTGAGAGACAGG
GTTTTGCTCTGTTGCCCAAGCTGGAGTGCAGCGGCATGAT
CACAGCTCACTGGAGCCTTGAATTCCTGGGCTGAAGTGGT
CCTCTCACCTCAGCCTCCTGAGTAGCTGGGACTACAAGCA
CATGTCACCACTTCTTTTTAATAGAGATAGGGTCTATGTT
GCCCAGGCTGGTCTTAAATTCCTGGCCTTAAGTGATCCTC
CCACTGTGGCCTCCCAAAGTGCTGGGATTAGAGACATGAG
CCACCATGCCCAGCAACTGATTGTACCTGTTCTGTAAAAT
CGTTGTTAGCACTTCTTTCTCCCTGTTGCTGGAGCTGGGG
TGTAGCAGTTTGGTAGGGTTCAGAGTAGGTATCCCCGCCC
CATGGGCTCCTCCCTTGCAGGTGTTATCCCACATGTTAGC
TACAATACTGAACGGGATGGAGGCTGGCCTCCCACAGGCT
GGGGCAGCATAAGGTCCCAATGTCCCTCTGTGTTGCTTTG
ACCTTTTACTTCCCTCTTCCCTTCCTGTGGTGGGTAGGGG
CTTGGGTTGGGAGGGAAGACAGTGGAAGCCTCTGGGGTGG
TCATGAGAGCCTCTTCATAAAAGTGTTGGTTCTTATGCAA
ACAAGAACCAGAGATTGCATCAGAGCATGAGTTCTGTTGT
AAAACCAATAGCTACCAGATTCTGCCTTCTGTTTCCCTCT
GCTTACTACCTTCTATCTGCTTCTCAATCTTAAAGCACTT
AAGAACAGGGACATAGCTTTTTTCCTTTGTATTTCCTGCA
AAGCTTAGCACAGGGAGCTTGGCACATGGTAGTAGCTTGG
TAAATATTTGGTGAATTAAATTGTTGGTAAAACACTTTAT
TTCTGTGGTTTGGAATAATGAAATATGCTGAAATGAGTAT
GAATCTATTTAACCTGGATCTTTTTTGAGACATAGTCTCG
CTCTGTCGCCCAGGCTGGAGTGCGGTGGCCTGATCTCGGC
TCACTACAACCTCTGCCTCCCTGGTTCAAGCAATTTTCCC
TGCCCCAGCCTCCCAAGTAGCTGGGATTACAGGCGCCCAC
CATCATGCCCGGTTAATTTTTGTATTTTTTTTAGTATAGA
CGGGGCTTCGCCATGTTGGTCAGGCTGGTCTTGAACTCCT
GACCTCAGGTGATCTACCTGCCTTGGTCTCCCAAAGTGCT
GGGATTACATGCATGAGCCACTGCACCCGGCCTAAAATAC
ACACACACACACACACACACACACACATATGGTTTTTTTT
GTTTTTGTTTTTGTTTTGAGACGGAGTCTCGCTCTGTTGC
GCAGGCTGGAGTGCAGTGGCGCGATCTCGGCTCACTGCAA
CTTCCGCCTCCCAAGTTCACGCCATTCTCCTGCCTCAGCT
TCCCGAATAGCTGGGACTACAGGCGCCTGCCACCACACCC
GGCTAATTTTTTTGTATTTTTGGTAGAGACGGGGTTTCAC
TATGTTAACCAGGATGGTCTCGATCTCCTCACCTCGTGAT
CCACCCGCCTCAGCCTCTCAAAGTGCTGGGATTACAGGCG
TGAGCCACCGTGCCCAGCCCCTAAAAAATATTTTTGATTT
GGCTGGGCGCAGTGGCTCAAACTGTAATCCCAGCAATTTC
AGAGGCTGAAGCAGGCGGATCACCTGAGGTCAGTAGTTCA
AGACCAGCCTGACCAACATGCAGAAACCCCGCCTCTACTA
AAAATACAAAATTAGCCGGGTGTGGTGGCGCATGCCTGTA
ATCCCAGCTACTCAGGAGGTGAGGCAGGAGAATCGCTTGA
ACCTAGGAAGCAGAGGTTGCAGTGAGCCGAGATCGTGCCA
CTGCACTCCAGCCTGGGCAACAAGAGCAAATTTTTTTTTT
CTCCATTTCAAAAAAAAAATTATTTTTGATTCAAGGGAAG
GCTGGTGAATGGAGAGTTGAACTGCAATCTAGGATCTGCA
AAAAGTACTCTATATATACTATATATATATATATATGCAA
ATCTACAATTGATTTTGAAATAGCTCTATTTTTTCACATC
TGGAAAGTTTTGTGGCTACTCTGGAGGAATGCAACTGTCT
AAAGGAGGAGGCCCCAAAAGGAGGAACAAGTTGTGAATAT
TAGTTCTCACACTTCCTTAATATTCATTTGTATATCCAGT
GCTTTTTCTGTGACAGCCACTCTTCTAGGCCCTAAGCTTG
TACCAGACCAAACAGATAAAAATGTCTGCCCTCTTAGTGG
GGGGAAGGGGAGAGGACAGACTACAAAATAAAATATATAA
TTTTTTTAAAGTACAGTGGAGAAAAATAAAACTGCAAAGA
GGAATGGGCAACACTATTTAAAAAAGGAAGGCCTGTTAAG
GAAGGTCTTCCACAAAGCTGAATTCTGAGCAAGTGCCTGC
AAGGAGTTGGGGAGACAGGCAGGTATCTGGGGACAGCAGT
CTGGGCAAGAAGGGCCATGCCAAGGCCCCAGGAAAGAACA
TGCCTGGCACATTCCAGGAGCAGCACAAAGGCTTGTGGCT
GGAGTTGAGGGAGTGAGGGGAAAAGAAAGAGGGAGGAATC
ACTTCCATAGTTATTCATGGGGAAAAAAAACCCACAGAGA
GCAGACTCCAGGCAGAGAATGTGGAAGGAGAAAAAAGCAG
GAAGAAAAAAAAGATGCTGTGTTGCTGAGCTAAGCTGGGT
TGGTGTAGAACACCCCCTGGAATCTGGGTTTTCTATTTTT
ATGATCTCTGGGGTCTACATTCCTGGTAGATGCCAACAAG
CAAAAAAACCTCCAGTATTAACAACTTGGGGCATTAGTGC
CCAATAGCAGGATTTATTGCAGGTAAGTATCACCAGCATC
ATCTCCAAACATAATATTTACAATTCATGTAACTTTGCCT
TCTGACAAAAATGTAATTTTCATAAGAATTTACATTATCT
GAAGTTAAAAGAGGTAGATAGAGAGAAATACGATCTGTTG
AAAATACTGTCCAAGTAAGTATTGTGTCTTTTTTTTTTTT
TTTTTTTTTTGAGACATAGTCTCACTCTGTCACCCGGGCT
GGAGTGCAGTGGCACGATCTCTGCTCACTGCAACCTCTGC
CTCCCAGGTTCAAGCGATTCTTCTGCCTCAGCCTCCCAAG
TAGCTGGGATTACAGGTGTCTGCTACTACACCCAGCTAAT
TTTTTTGTATTTTTAGTAGATATGTGGTTTCACCATGTTG
GCCAGGCTGGTCTTGAACTCCTGCCTCATGATTCCCCCTG
CCTTGACCTCCCAAAGTGCTGGGATTACAGGTATGAGGCA
CTGTGCCTGGCTGTGTCTTTCCTTTTTTTTTTTTTTTTTT
TCAACTTCAATCTAATTCTGATTCTTGGTTTTGAAACAGT
TGTTCTCCACCAGCCAGCCTTGACTTCAAAGTCCAGGCCC
CGAAAGGCTGGACTTGCTCCGTCAGTCACACCCATCCACC
ACTGGTTCAGCCCAGCGTGGCTCTGATCCAGGACATCACA
GCCTTCTCCTCTTCATTTGCCATGGGCCCAGTTACCCATC
TGGTGCCTCCACAGGAACAAGTCATGCTTGCTCCTGGCTG
GGCTTTTAAAATGTTACCTCTGCTGTGGTGGGAAGTTGAT
TGACACATGTTCAGTCAATAACTCACAACAGAAAAGATGA
GGAAAAGTCCAGGTACCCTCTCTCTCATAGTACATTAAAC
CTTGTGATAATTTATATCCGACCAGGATTTGTGGCAGAGA
CAATCAGATTTCGAATCATTTGGAAAGGCCAATATTTGAC
CTACAAAAATGGTAATTTCATATCATTTGATCTAATCTTC
CATTTCTCTTTTCTTGCCCTAATAATTTTGAAATTAAGTC
TCTCTCTCCCTTTCGATGAACAGATCGTCAGCACCAACTC
ACTTATTAAGCTGAAATATACAATTTAGAATTTGGTCTTC
TGTCTAAGCCAGTCAAGCTACTTCTCAAAGGGCATCTCCT
GCCCCGTCTCATCAGCTTCTGACAGATAGTGCTGGAGAAC
CAGAACAACACAACCAAACAGCTCTTAGGCCAGGTGCAAT
GGCTACTTGATAGTTCTAAATCATGTTCCCTTTAACCTGT
CTGTTAACCAGTTGGGCCATTCTTACAAAAGAATGTGAAA
ATCACTGGATTGTAAAATAATTGATAAAGTGTTTTCACAC
ATTCATCCATGAGGGCAATTTTTTTTCTTTCTTTCTTTTC
TTTTCTTTTTTTTTTTTTTTTTTTTTTTTGAGACAGAGTC
TCACTGTGACACCCAGGCTGGAGTGCAATGGCATGATCTT
GGCTCACTGCAACCTCCGCCTCCCAGGTTCAAGCGATTCT
CCTGCCTCAGCCTCCCGAGTAGTTGGGATTATAGGCGCCC
ACTACCACACTCAGCTAATTTTTCTATTTTTAGTAGAGAC
GGGGTTTCACCATGTTGGTTAGGCTGGTCTCGAACTCCTG
ACCTCAGGTGATCCACCCGCCTCAGCCTCCCAAAGTGTTG
GGATTACAGGCATGAGCCACTGCACCCAGCCTCATGTGGG
TAATTCTTATCTATTTAGTGTCTATTATGTACAAGGAATT
CAAGTCAATGTTAAGAAGAGAAGAACAAATCAGATACCAG
CCCTTTCCTCCAGGAACTTACAGTATTACTGGGGAGCTAA
AGCACATAACAAATGCAATGCCACCACACACAGCAACAAG
CAGCAAGTGCCAGAAAAGAATACCAATGGAGTGCTCCAGC
CAGTCGGAGAAGAGAGACCGTGGTCCCATGAGAAGGGATC
CACTGGGAAATGTTCCAAGGAGAAGGTGGCAGATCAGATG
GGCTTTCAATGAGGCATAAAGGGCAGCAGCATCTTAATCA
TCGTCATCACAACTGCATTTGTTTCTTGAGCACGTACCTC
GTGTTAGGTGCCATTCTAAGTCCTTAATAAACACGGGTTT
CACTTATTCTTCTAACAAACCTTTGAGGTAGGTCTTATAA
TTCCAACCCACAGATAGAAAATAGGTGCAGAGAGGCCGGG
TATGGTGGCTCACACCTGTAATCCCAGCACTTTGGGAGGC
CAAGGCGGGTGGATCACCTGAGGTCAGGAGTTCAAGACCA
GCCTGGCCAACATGGAGAAATCCTGTCTCTACTAAAATTA
CAAAAAATTAGCTGGGTGTGGTGGCGCATGCCTGTAATCC
CAGCTACTCGGGAGGCTGAGGCAGGAGAATCGCTTGAACC
CCAGAGGCGGAGGTTGCAGTGAGCCGAGATCGTGCCGTTG
TACTCCAGCCTGGGCAAAAAGAGCAAAACTCCATCTCAAA
ACAAAGAAAAAGAAAAGAAAAGAAAACAGGTGCAGAGATA
TTAATTGCCCAAGATCATCCTTAGAATCCATAAGTGAAGG
AACCAGGAATCACACTGTGATCTCTCCATGGGAAGTCCCT
CTACCTTAAGACTACCCAACTCTCCCTAGTGTAGAGGGCG
CCTCCTAGGCCAGGCTGTCTCAGGCTTCCAGCCCCTGGAT
TATCACTGCTCTCTCCCGCCCCCTTGTGTCAAGGATGACT
CACTGCCTCTGATTGCCCAGTCCCTGGGGCCACAGGCTCC
AGACCTTCCTACACACAGGTGGCCGTGAGTCCTGATTGGA
TAACCAGGTCAACACAGTCTGATTATTTGCTGGCTCTCTC
AAGCAGTCCAATGCCTTAATAAGGTCAAAATGATGATGAT
TCTTGGGAACTACTCTTTGGAATTTCGAGCATCGTGGGAA
TGAGGGGAGAAGTAGGTGGCGATGTTTTTAGTTAAGGGGA
CCTTTGGACACATCTCAGACCATGTTTATGGATGGTTCTA
TGTGCAGCAAGAACCATTAGTCCCCTGTCCTAATGACTTG
TCTAACTACAGGAATTTACTGAGAGCATAAAAGTGGTGAC
TGTGACAAGTTTGGCTTGTGAGCTACTTTTCTAAGGCTAC
CCTTTTGAAGGTTGCCAGTGTCTCACTTCATATAGGTTTA
TTCTTTTCTGAATGTCCAGTAAGCACAGTCCTAGTTGCTG
GAAGCACAGTCCTAGCTGCTGGAACACATGAAAGTCCCAG
CCCTCTGAGCTAATTTCTAGACAGGAGATCGCCAATAAAT
GCATATATAATACAAGGTCAGGTGGAGATAAAGGTTATGA
AGAAAAGTAAAGCAGAGAAAAGAGAGAGTGGAGAGGAGGC
CTGATCTTTTAGATAGAGGGACCACAGCAGGTGGCATCTG
AGCAGAGATGTGAACGGAGTAAGGAAGTGAGCCCTGTAGG
ACCATGTGGAGTTTTGGAAAACGAATGAATGAGCTCTGCT
GTCGTTTTTCCCTCAGTACTCTCTGTACACAATGATGACT
ATATGTCTCATGTCTCCCTGAAAATCCCAATTCTATAAAT
TTTAGTCTTCTAAAATGATCCTTTGAAGTTATAACAAAAT
GTGACTTAATATGTACACTCTTCAAAGATTTTCCCCAATA
AATATAAATTCAGACATCAGAAAAAACATCCTTTGTCATC
TGTTTCAATTTGAGTTCCCTAAAATAAGTGTTCAAAGAGT
CATGTGTTCGATCTTTAACTTAGGTTCCTTCCCTCCAGTT
CTTAGCAATACTGTGGGGTAGGAGGATTCCGGTCAAGTGA
GGATAGGCAGCTATTTCAACTAGTGAAAAGAAAAATTTAC
AAATTAGTTGAATTTCTCAAATTTAGATAGATTCAATGCC
AATTAAGAAGAGGGCCTTAAGGGAGTGAAACATTGTCTTG
GAGAAATTTCTATGGCCTGTACCTTGGCAACAGCTCCATG
GAAACAGACTGAAGTCTATCTAATAAAGTCTGTAGAAAAC
GCCCATATTTTCTCATGTTAACTCTTTGAACTCAAGGTCA
CTTCTAAGCAGATAATATGCAAGTCTGTTTTTTAACACTA
GCCCAGTTGGCAGCCTAGGGAGCTTATCCATCATCAGACC
TCGCCTGTGAAGGACTCCACCATTCATGAAGTAGATTGAT
ATAGCAGATTGATACAGCCATAAAATTATGAGTAATATCA
AGAGACTGACCTTGGTTATGTCAAGATGAAACACACAAAC
CACATATGGCTATGAATGAGAAATCTCATGCCAGCCCCCA
GTCTGATTACACCCACCCATATCACCTATTCACAGTTTCA
CGCAGGCTGAAATGAAGAACAAGATGAGTTGTAAAAGCAC
GAAACACCTTTTTAATACAAATCCTGCAACTACAGTAAGC
CACAGTTTTGAATTTGCAGTCATTATTACTGCCCAAGATT
TCTACGGCTCCGAGTCAAATAACTGTGATTTCTTAGGGCT
ATTACCTCTGAACATAAATTCACCCAGCAAACATTTACTA
AGTGCCTGTTGGGCACTAGGTAGTACCAGAGAAATAAGAA
GAAAATGAAGATATCTCTTTCTGTCTTTAAGGAGAGCCTC
AAAGGGAAGATTTTTGTAAATGGAAAATTATAGAACTGTG
AACAGGAGCTACGGGAGCACAAAGGAAGGAGGAGTCAACT
GCAGGCTATGGAGTCGATGAAAGCAACACACTGAAAGTGA
TATTGGAGTTATGTTGACATTTCCTGGAGTATGCCCACAA
CACTTCAGTATCTCCTCCTGTGTTTCCCCATCTATTACTG
GTATATAGCTCCCATTCAGGGCTAGCACTAGGCATAAATA
CCAAGTAGACCAGGTCTTTTTTCATAATCTCATCCTTTCC
CAGCCAGTGTCCCTCAAAGCCCAGGAATGTTCAGTTAGGG
TCCTAGCAGGAAACAGCCTTCAAGCCAGATGGGTCATGTG
AGGAGACCTTAATGGGACTCCTTGCAGAGATATGGTCAAG
GTTAAAGGAACAAGCAAGGATGATGGGCACCCGCAGGCTA
ACAACTATGGGAAGCCATTATCACCCCTAGGGCTTAAGAC
AGAAGAACAGCAAATACTGTTACTGAAGCCCAATGGGAGC
TAGAACCATGAAGAACGGGTTATTTAGGAAAGACAGCATT
ACAGAAGAACACAGCTACTGCCAAAGACATTACCGAAAGT
GGGGAAGGAGCAAGAAAGATGTATCCCAGCCTCTCTTTCC
TCCCTGCTCTCTGACCTCTCTCCCTTCAGTGTCTCCCATT
GTGTGAACCCAAGCACAAATCAGTTTGCAAGAGAATCTAG
GTGATGCAGTCTAGCAGTCAGCCTCAAGGACACAGAACAG
AACACAGAAGGACGCACTCTAAGAAGTCAAAAGAGAACAG
CCAGCACCAAGTCACCTTCCCTTGCCTTTATAACTTACTT
GTTTTATTTCCTGTCCCCCCAATTACCAAAGTGACAAGTC
TTCACACCCAGAGGTGCAGTGACATTGTGGAACAGCCCTG
GACCGAGGGCCGGAAGATCTGCAGTCTCCTTCAGGTTGCT
CCTTATGTTGAATGTGGTCACTCTCTAGGCCTAGAGAAAA
ATCTAGACCTCATCTTTAAATGGGGATATTTTCTTCACCT
ACCACAAATAGTGAGATTGTCATAGGAGACAATATGTTTA
AGGAATATTATTCCATATTATTGGAGAGCTCTTTGAGAAT
CACATGTAGGTAATATATAAGCTTTTTTACTTCCAAAAAT
ATCACCGTTTACCTCCCTCTTCCTTTCCTCTTTCATCTTC
TGCCTCTTACCCTCACCTCCAATCTTTCCCATAAATGATG
AGACTTTCTGGATTAAATTTTCATGGAAGCAGAGACTATG
TCTGTCTTGTTTGCTGCCATATCCTGCAAAGTGCCTGGCA
CATAGTAGGCCATCAATCAATATTTGAACAATTAACACAT
GGAATTTTTTTTTTTTTTTTTTGAGAGGGAGTCTCACTCC
ATCACCCAGGTTGGAGTGCAGTGACATGATCTCAGCTCAC
TGCAACCTCCGCCTCCTGGGTTCAAGCGATTCTCCTGTCT
CAGTCTCCCGAGTAGCTGGGATCACAGGCATGCACCACCA
TGCCCAACTAATTTTTTGTATTTTTAGTAGAGATGGGGTT
TCACCATGATGGCCAAGCTGGTTTCAAACTCCTGACCTCA
AGTGATCCGCCTGCCTTGGCCTCCCAATGTGCTAGGATTA
CAGGCGTAAGCCACCACTCCCAGCCATATGATTTTTAAAT
TTTTTAATTTGTGTAAGTTTACGATGTAAACGTGCAATTT
TATTATAGCATAGACTGTGTAGTGGTCACGTTGGGGCTTT
AAGGTATCCATCACCCAAGTAACACACATTGTACCTATTA
AATAATTTCTCATCATCCACCCCCCTCGCCCTTCCAAATC
TCCATTGTCAATCATTCCACTTTCTATGTGCATGGGTGAT
TTGAAAGAACTCCTTCCTCTCATGTCCATCAGTCACACCT
ATGGTGGTGGCCAAGTCTACTGGTGGTACACTGCCCACCA
ATACCAGTCCTCAGCCCAGAGAGCAGGTGCCTAGGGCAGA
GAAGCCTGGTGGTTCTAGCCCATGGGCCTTTTCGCCTATT
TGAGGCAACAGAAGGCATTTGCTTCCCCAGTGACTTGAGC
TCCCCAGTGAAAAACTCTCCCTTCTACTTGATTAATATTT
CTCACTGCCAGTAAACAAAGCCAGAGCCATGGTTTTATCT
TTCTTGGATCTTTTGTTACAGGTAGGGCTTGTGTTGAGGA
GGGAAAACATAAATAAACCTGAACAATGGATCTGCTCCAC
TGTTAACGCCCCTGAAACTCTGACTACATCCTCATGAGAC
TCTGGAAGTTAGAAAAGAGGAGAAAAACAAGTAAAAGAAA
AAATATGAGCAGAAAAGAAAGGAGGCCATGCTCAGAGGGA
AAGTGGGGACGTTCCAGAGTCTTTCTAGAACCCCCTCCCT
CAGAAGGTGGTGATATCAAAATCTTACAAATATGAACCGG
GAAACTGTTCAGGTAGTCCATTGCTCCTGGAGTCCTGAGT
GTAATACATACACTTTTCTGCCCCCGGCTTCTATGTTTTT
CGCCACAAGTTTTAGGAAGAAAAGCTGTTCCTTCTAGGCT
GCCTCAACTTGGAGTTAGGAGAGAAAAGAACATGGGATAC
TCACGGGAATCGCTGTGCTTCACCATTACTACAACGACGA
GAGGTAACAGGAACACCATCAGTTCCCCTATAGTCCTTCT
CTTTCTGGGTTCTTTAAACCTAAAACTGACAGGTCCCTTC
TGAGAACCTCTTGGGTGATTTAGCAACTGAGTGACACACA
GGGCCTTCTCCCAATAAGAACAGCGGAAAATATGCAATGT
CATCAGTTGCTAGGTTAAAAAAAAGACAAAACGAAAGCAT
GAGCACCTTCTTTGGTAACTTTTAACCCTTTGCTGGTTTC
AGACACTGTTTGCTCCTTTTGGTGTATCTGTCTTCACCCC
TCTTCCCAACTTTTTAATATTTATGGAGCACAGTCATGTT
CAAAGCACAGAGAAACAAAGATTAATCGTATCTGGTCAAT
CAGGGAGCTCAAGTTGCTGCCTCTGCTTCCCTGGAGCTTA
GGTTTTTGCTTAAGGGTCAATAAGAAAGAGTCACACAGTT
CCCAGTGCTTGGAACTCCCTGCTCTGGCTCCCTATGATGC
TGTAGTCTCTATGTCTGAGATAGCAGGTGTCACTTAGATT
GTCCTGTAATCTTCAGCTTAGGTCTGTCCTCCCTGCTACT
CTAGCACCCAGCACAATAAGCTCAAAACACTTACTGAATA
AAGGAAGGCAAGAGAAAGGCCTAAGAGAAGATTCTGAGGG
ACAGCCACTCAGCTCGCTCAATCAGCAACGCTAAGATCAA
CCTGTGGCTACACTGTCATCAGGAGCACATGACAAGCTAG
AAAACAGCAGCTTAAGCTTGTCCAGGGAGCTGGGGAACAG
GCCCAGACAGGAAAGAGGAAGTAGACATGAAGGGGAGAGG
TGAATGGAGGCAGGGCCATGAGGCAGGCAGGCTTGAGCTG
GGTTCAGGGACCTGGGTTTGCCTCCCCACTATTTAACCAT
GGGCAAAATCGCAAATTGCACCAAGGCTTGATTTCTTCAA
CTTTAAAAGCAAATTCTGTCATATATTTCACAGAGTTGTT
GAAGGATTAGAAGAAGTGCTGTTTATGATGCATTTAGTAG
GTAGTAGAACCTTACCTACTGGTTTCCTTGTATGGTAGGT
TGGGAAATGTCTGCCTCAAAGATGTCCACGTCCTAATCCC
CAGAACCTGTGGATATGTTACCTTAAATGGCAAAAACAAA
ACAAAACCAAACCCTTGGCAGATATGATTAAATTAAGGAT
CTTGAGACAAAGAGGCTATCCTGAATAATCTGGTGCGCCC
AGTGTAATCAGAGGGGCCTTGTTAGAGGGAGGCAAAAGGG
TCAGAGTTGAGGAGATGTGACAATGGAAGCAAAGGTCAGA
GTGATGCCATTGCTGAAAGAAGGACATGAGCCAAGGAACA
CAGATGGCCTCTAGAACTAGAAAAGAGAAGGAAGAGATTC
TCCTTAGAGCCTCCAGAAGGAACACGACACTTTGATTTCA
GCTGATAAAACACATTTTTGGACTTCTGTCCTCCAGAACT
TTGAAAGAATAAATTTGCGTTGCTCAAGGCCACTAAGTTA
GTGGTAATTTATTATGGTGGCAACAGGAAACTAATAGGTC
TACCTTTACCCAGAATAAAATAAGAAGCCAAATAATGAAA
TTAACATTTGGCCATATCTCAGCAGCCCCTGGCACCTTCT
CTTCTCAGATCTTTGTACTTCTCTCTTCCTTTTCTTTCTG
TTTCCTTTTGTTATTAACAAATATGGTCACCTGGGTCCCT
CTTTTGGAAAACTCCCCCAATATTCCCAAATGTCTCTTAG
TACTGGAATTCCATGGCCGTGTATTTGTTCCTTTGAATTT
TTGTTAATATCTTGTTCCAAAAATGCATTCCATACCATAA
CCTGCTGTACTGACGTTAAAAAGTAGGTATGGGGGCCGGG
CGCGGTGGCTCAAGCCTGTAATCCCAGCACTTTGGGAGGC
CGAGACGGGCGGATCACGAGGTCAGGAGATCGAGACCATC
CTGGCTAACACGGTGAAACCCCGTCTCTACTAAAAATACA
AAAACTTAGCCGGGCGAGGTGGCAGGCGCCTGTAGTCCCA
GCTACTCGGGAGGCTGAGGCAGGAGAATGGCGTAACCCGG
GAGGCGGAGCTTGCAGTGAGCTGAGATCCGCCACTGCACC
CCAGCCTGGGTGACAGAGCGAGACTCCGTCTCAAAAAAAA
AAAAAAAGTAGGTATGGCAACGATGTCTTTTTTTTTTTTT
TTTTTTTTTTTTGACATGGAGTCTTTCACTCTGTTGCCCA
GGCTGAAATGCAGTGGTGCCATCCCGGCTCACTGCAACCT
CCACCTCCCGGATTCAAGCAATTCTCCTGACTCAGCCTCC
CAAGTAGCTGGGGTTACAGACATGCGCCACCACACCCGGC
TTACTTCTGTCTTTATAGTAGAGATGGGGTTTTGCCATGT
TGGCCAGGCTGGTCTCAAGCTCCTGACCTCATGTGATCCA
CCCACCTCGGCCTCCCAAAGTGCTGGGATTACAGGCGTGA
GCCACCACACCTGACCAATGTCTTTCATTTTAAGTCATTT
TATTCTAATTGCAAATTAGTAAATTTAATCCAGAATACCA
GGCAAATACACACAAAAAACCAGAGAGTAATAAGATAAAA
ATCACCCATCAGAACATCAGAAAAAATTGCTGTTGGCCGG
GCATGGTGGCTCACACCTGTAATCCCAACACTTTGGGAGG
CTGAGGTGGGCGGATTGCTTGAGCCCAGGAGTTCAAGACC
AGCCTGGGCAACATGGTGAAACCCCCATCTCTACTAAAAA
TACGAAAAATTAGCCAGGTGTGGTGCACGCGCCTGTAGTC
TCAGCTACTCAGGAGGCTGAGGTGGGAGGGTCGCTTGAGC
CTGGGAGGTCAAGGCTGCAGTCAGCTGAGATCATGCCATT
GCACTACCACCATGGCAACAGAGTGAAGGGAAGGAAGGAG
GGAAGGAGGAGGGAGGAGGGAAGGAAGGAAGGAAGGAAGG
AAGGAAGGAAGGAAGGAAGGAAGGAAGGAAGGAAGGAGAG
ATGGGAAGGGAAGGGAAGAGAAGGGAGGAAAAAAATTTGC
TGTTAACATATTTTAGTGTATTTCTTTTCAGTGGTTTTGC
TGACTACATATTTCTGCATATAAGCATATCTTTATTTGTT
CATTTTACCAAAAAAGGGTTTTACATCCTAATAGTACTTT
GTAAATTCTTTTCAAATTGATGTTTTCCAACATTAATATG
CAGTTTTTAATAGCATAGCTTTAATAGTCCTTAAAATTTT
TAATAGATCCAATTGCGACCAAGATCTTCAAGGACAGGTA
AGACTGCCCCACTAAGCTGGGGGGCACTGAGGTAGGGAGA
ATCCCTTGCATTCTCTTTGTGGAAAAACAAGCCTCCCCTT
TGAGCAATAGTCTAAACTTAAATCTCAGGCCGCACTTTTC
AGAGTGGGTTGTGCTTATCCTGTTCATCACAAATCCCTTT
ATGTGTTTGGCTTTTTAATACCTGATTTATTATATGTATT
TTAAGACCCTTCTGAGGAATCTGACTCATTTGTAGTCAGT
GCAATTCATCCTCGAAAACCAAATGATGAATTATCAAGTT
AGTGAAAAGGTCTTGTTTGTTAAATAATGTTGTTTTCAAC
ATAATATATTTTATTATATTTAATCAGTAGTTTCCCCTTG
GCTATTTCTTTTTTAATTCAGTAGAAGAGTGTGCGTGTGT
GTGTGTGTGTGTGTGTGTGTGTGTGTGTGTCGAGTCTGAT
CTGAGCCATTTTCTGTGGGTAGGTAAAATCCATTTGCCAA
CTTTTGGCCAAGGCTAGTCCTTGTACGAATGGGAGTAGAA
TACCGTAGCAAAGAACATGGGTTCAGGAGTCCGACTTATT
TTCAAATGAGGCTCTGACATTTCCTACCTATGTGACCTTT
AACCAAATTATTAACTTCTCTAAGTCTGGGATTTCTCATG
TAGAAAATGGGAGTAATAACCGATTTTGCCTTACTGGATT
ATTGTGAGGATTCAATGAAATCAGCAGTGGTGGAACCAAG
AAGTGACTTGTCACTTTTTGGGGCTTTAGAGCACTATTAC
TACACATGCATAATCGCCATCAGCTCTCTTAAGCAATTCC
AAATAAACCTATAGTTTAAGAAAAGACAGTGGGTCTCCTA
TGCCACCTCAAGTCCCTTAGCCCTGCTCTCCAACCAAATT
ACATTCTCAAACCTGCCCCATATGGGGATTCTGGAGCCTC
TGAAGATAGTGCATGTGTGTCACCGTATATGTCTGTTTTC
ACACTGCTGACAAAGACATACCCAAGACTGGGCAATTTAC
AAAAGAAAGAGGTTTATTGGACTTATAGTTTCACATGGCT
GGGGAGGCCTCACAATCATGGCTGAAGTCAAGTAAGAGCA
AGTCACATCTTACGTGGATGGCAGCAGGCAGAGAGGAGCT
TGTGTAGGGAAACTCCCCTTTATAATACTGTCAGATTTCA
TGAGACTTACTCACTATCACGAGAACAGCACAGGAAAGAC
CTGCCTCCACTATTCAATTACCTCCCACCAGGTCCCTCCC
ACCACAACACAAGAGAATTCAAGATGAGATTTGGTTGGGG
ACACAGCCCAACCATATCAGTCACTTAGCACAATGCCTGG
TACATAGTACATAAACATTAGCAATCACTAGTACTATTAT
GGCAATGAACCAGTTTGCCAACACAGAGTTGATTTTTTCT
TTCCTTATACATAGTTAAATTCACAAAGGATGCTAAAGAA
CATACCTCCCCTTACTACAGTGGTTCAAATCCACTGTCTT
GTCAAGAAATGCACTGAATTCCAATAATGTATTTCAGCTT
TTTAGTACTTATCAATTTCCATTCAGTCATACCTTCCTAA
CTTGCCTTATTCTAAAAAGGATTTAAATTTTTTTTTTTTT
TTTTTTGAGACAGGGTCTCACTGTCACCTAGGCTGGAGTG
CGGTGGTGTGAACATGGCTCACACAACCTCTGCCTCCTGG
CTCAAGTGATCCTCTCACCTCACCCTCACGGGTAGCTGGG
ACCATAGGCATGAGCCACTACACTTAGCTAATTTTTGGAT
TTTTTTGTAGAGATGGGGTTTTGCCATGTTGCTCAGGATG
AAAACTGCTAACTTTTGATGTACTTTTTCATATGTGGTCA
CTTGGCTTTTAACTTCTTTTTTATTAATTTTTCTCTTCTT
TTTTAAAAACTTTTTGTATTTCTGATTATCCAAGTAAATA
TTTCATTGTAGTAGTTGACAAACTTTAAATACATTTCTTT
TTTCTACGTGTAAAAATTTTCTATGTACCAAAACATTTCA
ATGTATAAGAAAGAACAGAGCTGAAATTGTATCATATGTA
TAATTTTGTGTCTTGCTATTTTTACTCAAGCCATTCCTAT
GTCATTACACACTTTTAAACAATATTTCTAATGACCACCA
AATGGATGTTCCATAAATTCTCCATCATTTCTTAGTGCTG
AATATGTAAACTGACTGGAATTCCTCCTTGTTTATTTTAA
ATCAGTGTGTAGAGGGTGACAATGGTGGAGGTGTTGGTAA
CAAACAAGAAGAGGAAATAAATCATGACCAGTGTGTTTTC
GATATGTGTATGGATATTTTCTGTGGTTGGAGGTAGGAAA
CATAGACAGTCATAGCCAGATCAATGGAATTTAACAGAAG
TGAATGTTTCCTGGAATGTTCTGGAACATGTACGTGCATA
TCAGGGTTTCTAAAAGGTTGGATAATGATGAAGAGTATGA
TACCTTACATCTATGTTGACACTTTTCTCCCTTTCTTTAC
CTTGTTTCAAGAAGGATTTAGGGTGAACTCAACAAAAACA
AAACAACCCAATCAAAAACGGGCAAAGGACTTGAATAGAC
ATTTCTCCCCACCCCCCAAAACAGATATACAAATGGCCAA
TAACCACATGAATAGGTGCTTAACATCACTAATTATTAAA
GAAATGTGAATCAAAACCATAGTGAGATACCACCTCACAC
CCATTAGTAAAACTACGATAAGGGAAGAGAAAACCTAGAA
AATAACAAGTGTTGATGAAGATGTGAAGAAATTGGAATGC
CTGTGTCTTTTAGTAGGAATGTAAAATGGTGCAGTCACTA
TGGAAAACAATATGACTGTTCTTCAAAAAAATTTAAAATA
GAATTACCATATTATCCAGCAGTTCCACTTCTGTGTATAT
ATCCAAAATAATGGAAAGCAGGGTCTCAAAGAGATATTTG
TACACCTGTGTTCATATCAGCATTATTCATTATAGCCAAA
AGGTAAAAGAAAGCCAAGTGTCCACTGATAGATGAATGGA
CAAGCACAATGTGGTATATATTCAATGGAATATTAGCCAG
GCTTACAAAGGAAGGAAATTCTGCAATATGCAGAATGAAT
GAATGAACCTGAAGATATCATGCTAACTGAAAGAAGCAAA
TAATAAAAAGTCAGACCCTGTATGATTCCACTTATATGAG
GTACCCAGAGTAGTCAAATTCATACAGACACACAGTAGAA
CGGTGGTTACCAGAGATTGTTGGGGGAGAATGGGGAGTTG
TTTAATGGGTATAGAGTTTCAGTTCTGCAAGATGAAAAGA
GTTCTGGACATTGGTTGCACAAGAAGGCAAATATATTTAA
CACTACTGAATTGTACACTTAAACATGGTTAAGATAGTAA
ATTTTATGTTATGTGTATTTTACCACAATTAAATTTTTTT
TTTTTTTTGAGATGGAGTCTCACTCTGTTGCCAGGCTGGA
GGGCAGTGGTGCGATCTCGGCTCACTGCAACCTCTGCCTC
CCAGGTTCAAGCAATTCTCCTGCCTCAGCCTCCCAAGTAG
CTGGGACTACAGGCATGTACCACCAAGCCCAACTAATTTT
GTATTTTTAGTAGAGACAGGGTTTCACCATGTTGGCCAGG
ATAGTCTTGATCTCTTGACCTTGTGATCTGCCTGTCTCGG
CCTCCCAAAATGCTGGGATTTACAGGCGTGAGCCACGGTG
TCTGGCCTCATAATTAAAATTTAAAAAATAAAAAATTATT
CCAACATATGATCCAGTTGTTCCTTACAACAACCTAGTGA
GGGAACAGGCTGAGTGTCATTATTTCATTTTAGAGTAGGG
GAGATCCCCTTATAGGGGGTGTCATGGCATTCCCGCAGCT
TCTAGGGGCAGGGGTGACTACCCACTGCAATCCCTCTCAG
GTCTATCCTGGCATCCCCAGCGACATGGCTTGCTCCTTTC
GGATCCTCAGCTCATTTGGCTGCCTGTGCCTTATTCTCTG
TGTTGCCATCTCCTTATTTCTGCAGAAGATGCATTGCAGG
ACCCAGTGTGCTGCCTTCCTCATTCACTCTCCTAACTTTG
GAGACTCACTCAGGAACCAGAGGTTCTCCTGGCTGCCCGC
TCAGAACTCTACAGAAAGCTCAGTGTTGGCATGTCAACCT
CCCCCAGAAAAATGAACAGAAGTTAAGTCCAATTAAGAGT
TTCGGTTTGAGGAGTTCTGACAAATGACACTCTCATGTAA
CACACACTCCGTCTCATGTAACACACAATTTCTAGTACCC
AAGAAAGTTTCCCTTCCCAGTCAAACTCTCTCCCCCAAGA
CAACCACTGTTTTGATTTTTTACTCCCTGAGAAATTTGAA
TTATTCTTTTGGGTTGGGGATGGGGTAGGGGTAGGGGTGT
GGGAAGAGATGGCTTTTTGCTGAGTATTCTTCCCAAGCTA
TTGTTTATGCTAGGACGTGGGTCCTATTAAATGAAAAAAA
AAAAAAAAGAAGAAGAAGAGAGAAATAACTCCCTTTGTTT
CTCCTTGCATTTTAGCCATAGCTTCCCTTTCGTTGGGGGC
AGCAGAGGCCAAGGTCTAACTCAATAGAGGGTAAAGGAGG
GTGACACATTAAAGAAAGGAACACCACACACACACACAAA
CACACACACACATTTTATATCTCGACATTCCACTATCTCC
ATTGTTGGTGCTTTTTCTAAATCCCCTAATTATGGGAATT
TCCCAAGTTTCTGTCCTCTATCTTCTATTACTACGTATAA
AACTCTGACCTGTCACATGTGGTCCAATTAAGAAATTCAT
GGAATAGATAATAAGAGGACATAACAGGCACTTAGGTGGT
AATAACATTAACGTAGTATCCTGTCCCTCCAGCAGTTTAC
TGTTTGGTGGGGACAACTGACATGCTAACAGCTAATTTAC
ATTCACCCTAAATCAAATCCTCCTCTTGTGCTCTCTTTCT
TGATGGTTGCAACCAATACTACCCACTTACAACTCCAGAA
GCCTTCCTCTCTCTTCTTTCATCAATGCCTCCATACGCTG
AACCAATCAGTCACCAAGTCCACTAACTTTGCCCCTAAAG
TATGTCTCAAATGCATCACTCTTCTCCACCTTAGTTGCCA
CGAGCCCAGCTCAGGATACTCTCACCCCTCCTCTGGACCA
TGACCACCTAGACACTGAAGCATCTGTCTCAAATGCCAAT
CTGACCCTGTCATTCCCTCAGTCCCCATGGACAACTGTCC
ATAGGAAGCATCCACTACGCTGAACATCACAAACAAGGGC
CCCGATAATCTGACCCTGTCCACCTCCAAGCTTAGCTCCT
GCTGCCCCCATCCTTTTCCTTCCACTCCAGCAACATGGCC
CCCGTTTCCTGGCTGCTTCTAGTCACTGCTTAGGAACCCC
TCGCCCCAGCCCCGGAAACACACAAATATACTGGTATCTT
GTTGCTGTTTCTATGGCAACCTGTGCCCTTCTCTCACTGT
GCATCTCTCCCACCAGCCTGTCTCTCCCACCAGTCTGACA
GTTCCTTGAAGGCAAGAACCAAGCCTTGTTCATGCCTGTG
TCCTCAGTGCTTAGCACACAGTAGGAGCACATTATCAGGC
ACTGTTTTAAGCACTTTTCACACATCACCTCATGACACTG
TATGAGGAAGTGGTTATTAGGGCCGGGTGCGGTGGCGCAC
GCCTGTAATCCCAGCACTTTGGGAGGCCCAGGCGGGTGGA
TCATGAGGTCAGGAGATCGAGACCATCCTGGCTAACAAGG
TGAAACCCCGTCTCTACTAAAAAATACAAAAAATTAGCCG
GGCGTGGTGGCAGGCGCCTGTAGTCCCAGCTACTCAGGAG
GCTGAGGCAGGAGAATGGCGTAAACTCGGGAGGCGGAGCT
TGCAGTGAGCCGAGATGGCACCACTGCACTCCAGCCTGGG
GGACAGAGCGAGACTCAGTCTCAAAAGAAAAAAAAAAAAA
AAAGAAAAGAGAAAAGAAAAAATAGATACTGTTATTACAG
TGTCTATTTCACACTTGAGGATAGTGAGAGATTAAGCAGC
TTGCCTGAGATGCAACAATCAGGAAGTAGCAGAACTGAGA
TTTAAACTCAAGCAATTGGGCTCCAAGGATGGCTCTTCAA
CACCATGCTCACCTGCCCCTCAATTTACATGTGCTTGTTG
AAAGAATGAACGATGACCCATTTTCACCTCCCCAACTAAG
TAAACACTTTTCTCCCACTAAACATTAGCATCACTAGTAC
TGGACGCTGCTTCCTTTCCCTGCATCTGTCTTCCATTGTT
CGCTCCTCCAGGGATTTTGGCTTTCACCTCTCTTCTCTCC
CCTCTCAAAACCCATTCAGCCCCTCATCATGTCTAGGTGT
TTAGTCTTGTTTTCCTTTTGAAACATCTGTCAGATTCACT
CCTTCCTCTCTGTTCTCAATCGCTGTCATCCTGGTCTGGC
CCTCATCCCTTCACGCCACATGACCTTAGCAGCGTCCTTA
CTGGTTTTCCTGACTTCAGTAACTTAGTCCTTTGGGATCT
TGAGGTTTACACGCATTTTTATTTAACTATCACAACAACC
CATGAACTAGCTATTATTATTTATGTTTTATAGATGAGGA
GCTGAACGATAGAGCCAAGGTTTAAACGGGGTTTGTGTTG
CTCCAAGGACTGTGCCATCTCCAGACTGGTGACCTTGGGC
AAGTCATTTACCCTCCCAGAGTCTCAGATTTCTCATTTAT
AAAATGGGCATGATGGCAGTAATTATCGCATTGTAAGAGC
AACCGAGATAACACTTAACACCCTGCCTGACACACACACA
CTAAGTGCTCAATGATTTTCAGCAATCAAAGTCCACAATC
CTCATCCACAAACTCCATAGCATATCTAGCATATGAGTTG
GCTAAGGTTCTGGGCAAAATGTTTTCTAGAATAGTCTTTG
AACCACAGTGAGAGGAAGTTGTCATACTTGGCCCCTTCTT
TATTCCTTGTAGGTGCGCTCTCCTGGGAGGCACCATATGC
TGTATGAAAAATTACTTTACATGATTATTTGCAGAATGTA
CAGCAACATAAAGTACACCCCATCTGGTGGAAAGTGCACA
GAATCTGCAGTTCTGCTCTGTCCAGGCTGTGTGACTACAG
GCAGTCGTGAAGCCTCTCTGAACTTATTTTCTCATCTACA
AAATGGGAGAAATGGATGGTGTAGGGGCTCACGTCCGTAA
TCCCACCACTTTGGGAGGCAGAGGCAGGAGGATCTTGTGA
GCTCAGGTGTTCGAGGCCAGCCTAGGCAATATACTGAGAG
CTCTATCTCTACAAAAAATTTAAAAATCAGCCGGGCGTGG
TGGCTCTCACCTGTAGTCCCAGCTACTCGGGAGGCTGAGG
TGAGAGGACCGCTTGAGCCCAGGAGGTCAGGGTGCAGTGA
GCTGTGATTGTGCCACTGCACTCCAGCCTGGGTGACAGGG
AGAGTCCCTGCCCCCCAAAAAGGGGAAGGAGGGGAATAAT
ACCTTCCCCCAAAGAATACTGAGATGATGCATACACAACT
TTTTAGCACACTCTCCAACACAAAGTAAGACCCTACTTGA
AGGAGCTGTGTAGCATCATAATCAGATACTATGCTTCATT
TTAAGTCGAGGACCAGATAGATTTATAAATTACATACTGT
CAAAATCAAGTATTAAAAGTAGAGGAAAGGTAAGAAGATT
TTGCAAAACAGGTACAACCACAGCTTATCCTGAAAAGCCG
ACTGCCTACCTCTGAGGGAACAAGCCGCTCTTCACCTTCA
AGCCTGAGGAGAGGGCGGTAGAAAGCCGCCCACCTCCTCC
GCCCCGAGGGCTCCGCCTCCAGGGCGGAGTGACGCAGGCG
CAGGCCCCGCCCACTGGGGAGGGGCAGGCCCTGATCACGT
GAGTGGGGTACGGAAGTCGTGCTTCAGGCGACTTTCGTGA
TTGGCCGCAGCCGAGGGGCCTGGGGGTGGGGTCAGGCTCT
CCGACACGCCGGGAGGAGCCGGGACTGGAGGCTGCAGAGG
GGGCCGGTTCTGGAGTCCGGGATTCGGCCAGTGGTGCTGA
GCGAGTGCTGGACCAGCGGTGGTCCCGTGCACCTGGCCTG
CGCGCGTGCCCGCTGCTCGGCGTCCCCCAGTCTAAGGCGC
GGGCGGCTGCGGGAACAGGCCGGGTGGGCGGAAGGAGGCC
GGGAGGCACGGGCGCTCTGTGCGCGGTGGAGGTGGAGGCG
GCCGGGGCGGGACGCCATGTCCATGGAGGACCCCTTCTTT
GTGGTGAAAGGGTGAGTGTCGGCCGAGGGCTCCACTGGAG
GAAGAGGTGGCGGTGCTGCCTGCCCGCACCTCCTCGGTCT
TCTCGCAGTAGGGGGAGGGGAGGCAAGTTGGAGCTGGGGA
GGGGTCACAGTGGAGACGGCTTAGTCTTGAGGGCCATGAC
CAAGCGTCCAGAGACGTCTCCTGCATCCCTACCTGGACGG
TGAAGCCACTGTCCCCAGCCAAGCCCCTGGTGGTGGTGGG
GCCTTTTTGGTCTGTGCGCTGCGGTACAACTTATTTGGGG
GTCGAGGGGCTCAGCAGCTCTGCAGGTGAGAAGGAGACAC
GCAGGTCCTGGCTCACACTGGCCGTCTATTCGAGCATGGG
ACCTTGCTTCGAAGGAGCGAAAACAGCATCTGGGCAGGAA
AAGGGAAATGGCCCTCCTGAGCTTTGTAGTTCGTGTTGAC
GGGGGTGAACTCCATTGTCCATTGAGTTTGGAGCGCTCGT
CCGCAGGATTGGCGAGACCACAACAAGCCCAGAGGCGTCT
GAGCACGTTTGCTGGGAGGGAGGCGGGGGCGGGGCACAGG
AAGACAATTCAATGGGGGGAGTTTTTACTGAGTAATGTGA
GGAGAGGAAAGCAGTCGTTCATACTCAGTGATGATTTGGA
AGGAAAACAAAATGAAACAAGCCAAACCAAACTTTCCTCA
GCTTTCTATTAGCAACCGGAATTTTCTCACAGTGCTAAAG
GAAATGAGTGTTGCTTGTTAACTCCTTGATTTCATCCAGG
CTGTTTGACAGGTTTCTCCTATTTCTTCTGCCTTTCAGAA
TAGAACTGCCTTCTGTTCCCTTGTAAGCTGTCCTAACTCC
ATCTTGCTCGATTGTTTCTTTGGAGATAGAAACTTCAACT
GCACTTTGTAATATCCACTTTGTAGCCATTAAACAAATGC
AAGAAGATTAATTCTGATGTAACTTTTAGTTTCTTATTAG
AAACGTGTCAGTTTTCTGTTTTAAATGTCAAACATGAAAA
ATCTGAAAACTGCAAAGTTCCCAAATCAGTACTGATCACC
ACAGAATGTCCCTTGCTTTTAACGAGTTGCTGCTAGCTTC
CTATTTTTGTAGTGGTACAAGCTGGCTGTTGTATACTCAA
GTATTGTAGAAAATTTAAATGGCATTTTAGGTGAAAGATT
TTATCGATGATGCAGTAAAATACACTTATAATATTTCTTA
ACATTTCCCTGGAAAGGACTTTTTCTTCACCTTACTCTAA
TTTAGATGGGAAAATGCTGAGTTGTAGATTTACTGGTAAT
ATGTGACTCCCTACCTGGAAAATGTGATATTTATTAGAAG
AATTGATTAGGGGTTAATTTTAAAAATGTGTTTTTTCCTT
GATTGAAAGTTCTTAATGCTTAGGTTGGCAAAGGTTATCT
CTGCCAGTGGAGATCAGAGATGATCAGAAATTTTTTGTTT
GACTTTTTATGGAATTTGTCAAAAGCCTAAATTCTTCTGC
CGTCGTGGCATTTTTTTTTTTTTTCTTGACGGTATCCAAT
ACAGTCGTCTAATGCTTGTTCACTGATTAAATATCACTAC
TTTATTGGAACATTGGTTCGGAGTTTTGATTGACTTTTAC
ATCATTTTAGCTCCTGTCTTTAAGGTTCTTGAAGGAAAAG
AGATTCTCAGTACCTTCTACTGTGGAAAGGTAAAGTCACC
CATGAAGGTGTATCCAGATTTTTTGGGAGTCATGCACCTG
TGTTTATTAAAAGTATCAAGAATGCATTACACAGCATGGA
AAAATTAAAGATGCCTGAATTATGGCCTAGGAGCTTCTAG
TCTAATCTGAGAAACAAATTACCCCAAAATTAAGTAGAAA
TGACAGGTGGCAAATGAATGAGTGTGGAAGGGAATGCTGC
AGATGATGAGTGCCCCAGGAGTTCAGAGAAAGGCATCTCC
TTGGGAATTGTTAGGATTAGGAAAGCTTTTGGAGGCAATA
AGTATATCTTGAATTATGTTTTGAAGATGGGCAGAATTTA
GATAATCAAGCCTGTCTCTCTTACCTGGATGCTTATCAAA
GAGTCTTTTAATTGTTCTTCCTGCTTCTGGTCTCATTTCC
TCTTTCAGCTGTCCTGGGATCTATTGGATCAGTGCTGTCC
AATAGAAGTATAATGCCAGCCACGTACGTCATTTTACATT
TTCTAGTAGCCACAGTAAAATAAAAAGGAACAGGTGAAAT
TAATTCTAATGTAATCTCTAGTACATTCAAAATATTCGAC
GTGTGATTAATACAAAGATTGATGAGATATTTTACTTTTG
CACTAAGTCTTCTAAATCTAATACATATTTTACACTTACT
GCACATTTAAATTTGGACATTAAATTTTCATCAGAAATAA
TTTATCTGTATTTAAAGTTCATTAAATATTCTTTTTTTTT
TTTTTTTTTTTTGAGACAAGAGTCTCGTTCTGTTGCTCAG
ACTGGAGTGCAGTGGTGCAATCTCGGCTCACTGCAACCTC
TGCCTCCCAGGTTCAAGCGATTCTTGCGCCTCAGCCTCCT
GAGTAGCTGGGACTACAGGTGGGTGCCACCTCACCTGGCT
AATTTTTGTATTTCCTGGGTAATTTTTTTTTGTTTGTTTT
TGTTTTTTTTAGGACTACAGGTGGCCGCCACCATGCCTGG
CTAATTTTTTGTATTTTTTAGTAGAGATGGGGTTTCACCA
TGTTAGCCAGGATGGTCTCAATCTCCTGACCTTCGATCCG
CCTGTCTTGGCCTCCCAAAGTGCTGGGATTACAGGCGTGA
GCCACCGCGCCTGGTCTACATACTCTTAATTGTTCCAAAT
ATACATAAAAGTTTTTTGATAACTGAATTGCATGTCAGTT
ACCAAGTTTACATTAATTAAAATTTAATTTCTGTCACACT
AGCCACATTTCCAGTCAGTAGTTGTATGTGGCTTCTGTAT
TGGACAGCACAGTGTAAGCTTTTCTAGAGCCCCAGGCAGG
TGTACCCTACTTAATATTATTCAGTGGCTGCTGTTGGCCT
GCAGAATAAAGTGCCAACACTTCCTGACCTCCCTGATCTA
GCCTCTGCTCTCCCTTTGCCTTAGTACTCCAGCAGTGCCA
GACTCAATACAGTGACTATGATTGCTGTACTGGATGCTCT
TACTGTACGTGCACCCACACTGCCTGCTTCACCCACGCAG
CCTTCTGGAGTCAGTGTAAGCATCTCCCTTGCCTCCAGGA
AGTGCTTCCCCGAATTATTGGACCTCTTCCTCTGTCTTTA
TTAGACTAGGGGCTCTGAGGGTTGAGACTGGTTTTTTTTT
GTTTTTGTTTTTTCCTGTATTTCCAGGCTACACCTTGAAT
ATTTAGTGTAAATGTTGAACACATGCTCTTTGTTGGTGGT
GGTGATTGTGATGGAATGGTGCCTCATGGGTGAGACCACC
ACCAGCAGAAGTCCTAAGTTGGGCAGTGTGTGTTAGAAAT
GATCTAGAAGAGCAGCCCAGGTGGAGTATACAGTTTAGGG
AAGCAGTAGTAACAGCTCACATTTAAAGGATGCATCTCCA
GTGCCAGACATTCATATGAAGTGCTAAGTAAGCACTTTAT
ATGAATTTTTCACTCTGTAAAAACACCCATATGATGAATA
CTAGCCATATTTTAGAGATGAGAAGCTGAGGAAGTATTAG
AGGGGTTAACTTGCTTGCCCAGGGTCACACAGCTAATAAG
TGGTGTACTCAGGATTCAAATTAGAACAACCTGATTTCAC
AGCTACTGTCAATGCTTCCCAGTGCAGGTCAAAAAGGGTC
AAGTTATGTTGGCCTAAGGAGAATCTCATCTTGAGGCCAT
TGCAGATTTTTAAAGCAAGGAAATGACATGAAATTGGGAT
TTTAGGAATATTGATTTGGTAGTAGTGTTGGATGCATCAG
TGTGAGGAAAAATGAAAAAGCAGACCAGTTAGAAAGCTGT
TGTAACTTAAACATGCAGTGGTTAGTGCTTGAATGTTTGA
AGCTCCTTTTGGCGGGTTTTGACATTGTCAATGTCCTGTT
CAGAACAGAATCCCACAACAGGGATTGCTCTTTTTTATCC
TTATGAAGTAGGTATTATTATTGTCATCATTTCACAATAA
GGAAAATGAAACTTAGTAAAAAACTTCAACTTTATAAGCT
TATATGTGGAAAGGCCAGGATTTATATATTTATTATAAAT
ATATATTATATATATAAAATATGGTCATTTTAAAAATTGG
GATTATACTTTATATATGGTTTTATGACTTTTTCTTTTTT
TTGGGTGGGGGGGACAGAGTCTCACTCTGTCGCCTAGGCT
CGTGTGAAGTGGCATGATCTCAGCTCACTGTAACCTCGTA
ACCTCTACCTCCTAGGTTCAAGTGATTCTCCTGCCACACC
TCCCGAGTAGCTGGGACTACAGATGTGCGCCACTACTCCT
GGCTAATTTTGTATTTTTAGTAGAGATGGGGTTTCACCCT
GTTAGCCAGGCTGGTCTTGAACTTTTGACCTCAGGTGATC
CAAACACCTTGGCTTCTCAAAGTGTTGGAATCATAGGTGT
GAGCCACCGCGCCTGGCCTGTTTTATGACACTTTCATCTG
TATTTCTTTATATCCTTCAAACTTCTGGGTGGCAGCTTTT
AATGACTGCATTATATTTTGTCATATAAATGTCCATCCTG
GAGGATAAATTATATTTATGATCACACTACAATTAATGTG
GTGATAAGCCTACTTGTCATAGGTCTGTATTGCTGCTTCT
GATTTTCATAGCCTGTATTCCTGGAGCATAATTGCTAATT
CAGAGGGCATGCACAGCAAAGCGTTGGATGCATACTACCA
CATTGTCCTCCAGAATATTCCCCTATGCCCCACAAAGTGT
TTGAGGGACCCAGTTCCCTGTCTCCCAGTACTGGGATTTT
CATTTAAAAAAATCTTTACTAATCTACTGGGTGAAAATAT
CATATTTAAATCTTGTAGTCTTCATCTTTGTATTCAGTAG
GGACGTACTCAGTGTTTGTTGAGTGAACCCATTTTGACCG
TTTAGTTCTGTAGTTTTTTTCCTCCCTTGCTGACAAGCTT
TTAGAATTAGCCTCGTTTTAGAATTTGCAGCTTCTAATCA
GACCCAGAAGAAAACCATGTAACTGAGCATGTGGAGATAG
AGTGTAAGTGAGCCACTCCTATGGATAAAAGGCATGAAAG
TCATGGCTCTTTGCTGTTTTATTGCTTTGGAGGTTTTGTG
TGTCTGATGAGGATAGTTTTTTTTGTTTTTTTTTTTGTTT
TTTTTTGAGACAGTCTCACTCTGTCACCCAGACTGGAGTG
TAGTGGTGTGTCTCGGCTCACTGCAACCTCTGCTTCCCGG
GTTCAAGCTATTCTCCCTGCCTCAGCCTCCCGAGTAGCCC
GCCACCATGCCTGGCTAATTTTTGTATTTTTAGTAGAGGT
GGGGTTTTGCCATGTTGGCCAGGCTGGTCTTAAACTCCTG
ACCTCAAGTGATCTGCCCACCTGGGCCTCCCAAAATGCTG
GGATTATAGGCATGAGCCACCGTGCCCAGCATGATAATAG
TTTTATTTCCAGGTTTTTGGCTGTGGATTGATGTTGAAAT
AATGTAAGCAAATGAGTAAGATGGTATATGTTGTATTCTT
TAACCTTCTCTGTCTGCATATCTAGCTTTATTAACACTAG
ATTATGAGCTCCTCGAGGGCATCATGCATTCTGTTCATGT
CGAAAAACTGTTTATTGGTAGAGTCACTGTGAAAAAATAA
CCCTTGTTTGTTAATTTTGGCCCAGTAAAATTGAATGTAA
ATCATATCTCATTTAATACTTTCTGAAAAGCAGAATCCAG
TGTTTCATTGTAAAAACAACTTTGCAAGCTTTTATTATAA
ATTTATTGAGTGCTTAATATTATTTAGCTCCTCAAATTGC
CATCTAGTTTGGAGAACACTATGCAGATATGTGAAAGATA
CATTGTGTAAGATTTTGCAGTAGAGTTGAGATGCTGTGGA
GATTTGAAAGAAAAGAAAGATCCATACTGGGAATGCGGGT
CAATCTGGGCCTTGAAGGAAGTGTCTGCTAAGGTGTAAGG
CTCTTCCAGGCTGGGGAAACAACTCAGCAGAAGTCTAGAA
CCAGGAATGAGAAAGATAAAGATGGGAAGAAGACCTGCCA
ACTGAAACAGAATTTGTTTTAGTGAGAAACCATGCTTAGT
ATTAAAGTCAGCCAGTTTGGGTTAGGAGTAGGAGTGGGAG
GGGGTTTGAATACCTGCCTGAGGAGTTTAAATTTAATGTG
ATTTCTATCATAAATTCTAAATCAGGAGGCAGTTTTTAAA
CTAGCAGTTACTATTCACTTGCTTATAGTCAGCTGTTAAG
AGTTCAAACCCAGATGTTCTGATTCCACAAAGAAAATGGA
TTTGTGGGCCAAGTGCGATGGCTCATGCCTGTAATCCCAG
CACTTTGAGAGGCTGAGGCGGGCGAATGATGAGGTCAGGA
GTTCGAGACCACCCTGGCCAAAATGGTGAAACCCCATCTC
TACTAAAAATACAAAAAATTAGCTGGGTGTGGTGGCGGGC
ACCTGTAGTCCCAGCTACTTGGGAGGCTGAGGCAGGAGAA
TCGCTTGAACCCTCTTTTGCAGTGAGCTGAGATCGTACCA
CTGCACTCCAGCCCCAGTGACAGTGCAAGACTCCGTCTCT
GTGGAAGCTTTGCAAAAATGCAACTAAATAAATCTTGGTA
ATAGAAAGTGTCTCATAATCAGGGTTGGAAGAACTTGAGG
CAAGCAGCCAATATGTCTGAGCCCCAAGGTCTCTTATTTG
TTTAGTGAGCACAAACTAGATTATCTTGAAAGTTCCATCC
AGATCTAAAAATTCAGTGATTGGATTTACGTAGAGGTTGT
GCAAGGTGAGAAGTAGGAGGAGGAGTCAAAAATGACTCTT
GTCTAGACAAGTGTTGAAACTTGGAAAACGGTGGCACTGT
TGGCTGAAATGAGGAAGCTAGAAAGGAAAGCAGATTTTTC
TATTTTGTTTGTTTTGAATACATTATGTTCTGTAGGGAGG
ATATGATTAGTTTGTTTTTAGGCAAATGGAATGATCCTAT
AGGCATCTAAAGATACAGGAATTAAGCCTTGCTGAGTGGC
TAGGGTTGGAAGTGTAGTGGGGGAGTCATCAACTTAAGAG
GGGTACTTTGAACTAGTGAATGCTGATGAGCACATAGAGG
CCACAAAAAGAGTGCTGAGAAACATTGGGATCCAGTGGAG
GAAGAGGAAGGAGAAAACTGGCAGAAAACTACAACAGCAC
AATGTCACAGAGACAGAGGAAGTGAGAGTTTCAAGAAAAT
AGATATAATGGGCCATGGTGTCAAGTGCACCAAAAATGAG
GACAAGTTAAATTCACTCCTGACTTTGACCTGCAGTGTCA
TTGGTTGAGTTGTGGAAGCAGCAGTAAGTTAGGGTCAAAA
ATTGTATATCGTTGTAGGTAACTGAGTAAAAATGATGTTT
CATTTTCACAAGAGTAACTACAAAATATGTTACAGTGTGG
TTGAATTTGGAAATGGCAGTAAAGTCAAGTAAAGGGTGTG
CCTGTGCATGTGTTTCCTTTCAAATACAAAGGACAAATGA
CGTGAATGTAGAAGTCAAGCAATAAAAAGAGCTCCCCTCT
TTCCAGAGAGATTGCTGGTGAAACCAGGTTTGTGGGGTAT
GGGGCAGGAACCAGTTGGAGGAGAGTGAGGAGTGGGAGTC
TGATGTGGTTGCAGAGGCTCGCTCAACCTGAGTTTTTCAC
GTTTCATTACTAGAATGGAAGCTTTCAGCCTTGACTAGCC
TCTTTTACTGTATTGATGAAATGGATATCCTTCTGTAAAG
AGACTTGCAGAGTAGGTGCTGTCCCAGATAAAGGAGTTGT
GGCAGATTGTATTTTTTCCAATGATGGCTGCACCAATAAA
TGTTCTGTCCTGTGTTACTTTTCTGCCTGCCTGCCTTCCT
TCCTTCCGTCCATCCATCCTTCCATCCTTCCTCCCTCTTT
CGAGTCTCGCTCTTGTTGCCCAGAGTGGAGTGCAGTGGTG
CAGTCTCGGCTCACTGCAACCTCCTCCTCCCAGGTTCAAG
CGATTCTTCTGCCTCAGCCTCCCAAGTAGCTGGATTTACA
GGCGCATGCCACCATACCCGGCTAATTTTTGTATGTTTAG
TAGAGACAGGGTTTCACCATATTGGCCAGGCTGGTCTGGA
ACTCCTGACCTGGTGATCTACCCACCTCGGCCTCCCAAAG
TGCTGGGATTACAGGCGTGAGCCACCACGCCCCGCTGTTT
GCTTTTCTTAAATTGTGAAGCTGGCATTCTTTTATCAAAC
TGGAGTTTGTATTCCCTTCCTTTGAACCTGGGCAGACCTT
TATAAACTGCTTTGACTAACAGATTGAAGCAGAAGTGACT
CTGCTTGAATCCTAAAGCTTAAGTCATAAAAGACAACCAG
CATACCTTCTGTCTGCATCTTTCATCTTGGGACACAAGCG
TAGGCCACCCTGAGCTAACATGTAACAAGTCCAGTTACAT
TGAAGCCACTCTGTTAGAACATGCATGCAGACTGTGGAAA
GATGGAAAGATGTGATGCCTTTACAGCCCCAGCCTGTTTA
ATCTTTTCAGCTGAGGTCCCAGACATTGTGGAACAGGGAC
AGGTCAGCTGTGCTGTGTCTGATTCCTGATCTACAGACTC
CATGACATGACATGATAAATGGTTGTTTTACATCACTACA
TTTTGGAGTCATTGTTAAATAACCACGATAACTTGAACAG
ATGCCAATTCAGAGTCTGCCAGCATGGGCAAAGAAGAAAG
GAGAAATAAAAAGGCTGAAGGGGGAGGCCAAGGCAGGAGG
ATCACTTGAGGCCAAGAGTTTGAGGTCAGCCTGGGCAACA
GCAAGACCCTGTCTCTACAATAAATAAAAAAAAATTAACT
TGGCATGGCGGTGTGCACCTGTAGTCCTAGCGACTTGGGA
GGCTGAGATGGGAGAATCCTTTGAGCCTAGGAATTCAAGA
TTACAGTGAGCTGTGATTGCACCACTGCACTCCAACCTGG
GTGACATAGTGAGACCCTGCCTCAACCACAACAGGGAAAA
GGATGATGGGGGTTGTGGCTACAATTATGCAATTTGTTGG
TACAACTGAATGACAAATACTGGGGAAAAAAGCACCATAA
TGGCTTTTTTGTATCTAACCATGTAAAATGAGATATTCTT
CTCATTTTACTTGGCAAATGTGGTTAGATACAAGTAAGAA
AACTTTGTGATTTTTTTTTTGGACATCTGGATGTGTTACT
TGTGGCCCCAGAGGCTAGTTTGGTGGTGTACCAGATTGGG
AGGTTGTATGAAAGAGGCTCAACTGTCAGTGACAAGGGAT
CAATGTTGGGCTAACTTCAAAAACAAATGAGGTTGGTTCT
GCCAGCATCAACTTTTTATTTATGAAGAATGGAAGAATTG
GCTGGGCGCGGTGGCTCACGCCTGTAATCCCAATACTTTG
GGAGGTCGAGGTGGGTGGATCACCTGAGATCAGGAGTTTG
GTCTAGACCAGCCTGACCAACATGGAGAAACCCTGTCTCT
ACTAAAATTACAAAATTAGCTGGGCGTGGTGGCGCACGCC
TGTAATCCCAGCTACTCGGGAGGCTGAGGCAGGAGAATTG
CTTGAACCTGGGAGGCAGAGGTTGCGGTGAGCTGAGCTGA
GATCGTGCCATTGCACTCCAGCCTGGGCAAAGAGTGAAAC
TCCATCTCAAAAAAAAAAAAAAAAAAAAAAAAGAATCTGG
ATGCTTGGATGACTTTATTTTGTTTTTCCCAAAAGATACA
TTCTTCAAAGATGTGGGCAGTGTTTCCATTTTTGACAGCT
ACTTACTGGGAAAGCTCTGCATTGTGAGTGGTCCTGTGGG
CATTGTGGTGAATTGCCGTGAAGAGCCTTCATTCTGGTGT
CTGTAGGGAATTCAGTCCATGAGAAGATGACAGATCCCAT
GATTTTGATGGGCTGTTCTGTAGACAGCAAGGGGGAAAAG
CCACATCCCTAGTATTGCCAACACTGGCTTTTGGTATCCA
CGAAATGCTACCTGTATCAGACGAGACTGCTTTGGGCAGC
ATGTGTGACAAATAGTGCAAGATTTGCTTGATGTGTGGAG
ATAGCTGTCTTTCAAGGATTTGAAAAAGGCTTCTCTGGGT
CAGCAGCTAAAACTATAATTCCTAGGAAAGTCATCAGCAA
GTTTTCAGTGAAATGCTGCCGGACATGATTCTCCAAGCTG
TGGGTGAGCAGATTGTTATTTACCAAGCGTTTGCTAAGCT
GAAGAACTCTGAAAATTCAAGGTGTACCTGCTTCAAGGTA
TACTCCCTCATGGAAAGTTCTGGGTATCAGACTTTAATTT
TTCTGATTACATAGTTGGGAAAAAAAAATAGCTAAATCAG
ACATAAAGATAAGGGATAAAGAAGCACTATCTGCGATTGT
CACTTTTCTGGAGACAGACAAAAATGGATCTCTGTTGCCT
AAGAAGTCAGTAGCTGTAGCTGCTCACTCAGCGGGAAGCG
CTTCTCAAAATGAAGTGCTCCGCACAGAGTGCAGTGCTCA
CATGGGCTAGCTGTGTAGAACAGACAGCAGTGGTGGGTGG
GCATTTGTGGGTCATGCATCACTAGCCAACTGATCCTGAA
GTCCCTTGCCTTTCCTGAGAAAGAAATGTGAAATCACATA
GATGGGCACTTCTCTTGTAAAAACCCTCACAAATCTCAAA
TAGGTGACATGATGATATGCTACTGTTTTATGAATTGACT
TACTTGGAATGCCAAGTAACCTTCAGTTTTTAGTTGCAAG
TACTTAACAAGTGGTTCTGAATTGAGAGGGTTGTCTCCCT
GGTTAGATTTGTACATTATTAGGTGTGTCTTGTGGCTTTT
GAAGCTGTTTAGAAATCCCATGTGCTTTTGAAAATGCTGG
TTACCGTTAATAGTTGGCTTCCAAATAAGACTTGTGACCA
ACATTGTTTCTGCTCCCAGTTCATGCCTTCTTTTTCAGGC
TAATGCTGAGCTGAAATGATATTGGAAGAATGGTTGGGAG
GTTTTACACTTAGAGAGACCTCTTTGCTTGCTATTGTGAT
GGGATTCCTTGATACACTGCAGATTCTGGCTGTCTTTCAA
GATCTGAGCCATTGTTGGCAGTTTCTACCTTTGTAATCCC
TTAAAACATCCATCTTAAAAATGTAAAATAACGACTGGTT
TACCTTTCTTATGTCTGTGTTACTAAACGAAAACTAAACA
GAAATCCTGTTTTTAAAAGTAAGAGCTTTAGAGTGGAATA
AGCCAACTCACTGGTCAGGCCTGTCGGGTGCTGAGCTTTA
TTCTGCAATTGCTTTGTAGCATTTTTCTAATTCTTGCCAT
TTCTTTCATTTTTTACTCAGGACATGCTTTACTTCTTGCA
TGCTTAAGGATTCCTTGCTTCACACTGAGTGCCACTAGAA
TCCACCCATGCACACTCCCCAACTCCAATCTGACTATCGG
TGTCTTAAGACATTGTAGATCACAGAAGGATCTACCAGCT
CAAAACTCTTTTCATGATAATATTCAGATATTATCTGCCT
TTTTCACTGTGTTGACATTTGCACTGATGGTACCAAAGCT
GTGGTGGCTAAAACTCCTGGTGCCTTACCAAAAATCAAGG
CAGTGGTGCCGTGCCATGCTTTCTGTGGTATTCCTCATCA
CTTTGTACTAACAGTAAAAAAAGGAAAAAAAAAGTCATAT
ATTCCCTTAATATTCTTCATGAGGCCAGGCACGGTGGCTC
ATGCCTATAATCCTAGCACATTGGGAGGCTGAGCCAGTCG
GATCACTTGAAGTTGGGAGTTTGAGACCAGCCTGGCCAAC
ATAGTGAAACCCCGTTTCTACTAAAAATACAGAAATTAGC
TGAGTGTGGTGGTGCGCACCCGTAATTCCAGCTACTCGGG
AGGCTGAGGCAGGAGAAGCGATCGAACCCAGGAGGCGGAG
GTTGCAGTGAGCTGAGATAGCACCACTGCACTCCAGTCTG
GGTGACGGAGTGAGATTCTGTCTCAAACAAACAAACAAAA
GAATATTCTTCATGAAACAGTAAAACTTATTAATTTTATA
AAATCTTGACCCTCAAGTATAATTTTTCTCATTTTTTTAA
AGTTAAAATTTACCTACGGTGAAAAGCAACCTTTTTGGTA
TACACGTCTGTGAAATTGACAGATTCACATAGTTGTGTAA
TCATCACTTCTACAAGTAGGATATAACACAGATCCATCAC
CCCAAAACGTTTCTCTGTATGCCTTCTGGTCCTTCCCCAT
GTCCAGCACCTGGCAAACACTGAACTGTTTCCTGTTCCTA
TAATTTTGCTGGTGAAACCAGGTTTGTGGGGTATGGGGCA
GGAACCAGTTGGAGGAGAGTGAGGAGTGGGAGTCTGATGT
GGTTGCAGAGGCTCGCTCAACCTGAGTTTTTCACGTTTCA
TTACTAGAATGGAAGCTTTCAGCCTTGACTAGCCTCTTTT
ACTGTATTGATGAAATGGATATCCTCTGTAAAGAGACTTG
CAGAGTAGGTGCTGTCCCAGATAAAGGAGTTGTGGCAGAT
TGTATTTTTTCCATGATGGCTGCACCAATAAATGTTCTGT
CCTGTGTTACTTTTCTGCCTGCCTGCCTTCCTTCCTTCCG
TCCATCCATCCTTCCATCCTTCCTCCCTCTTTCGAGTCTC
GCTCTTGTTGCCCAGAGTGGAGTGCAGTGGTGCAGTCTCG
GCTCACTGCAACCTCCTCCTCCCAGGTTCAAGCGATTCTT
CTGCCTCAGCCTCCCAAGTAGCTGGATTTACAGGCGCATG
CCACCATACCCGGCTAATTTTGTATGTTTAGTAGAGACAG
GGTTTCACCATATTGGCCAGGCTGGTCTGGAACTCCTGAC
CTGGTGATCTACCCACCTCGGCCTCCCAAAGTGCTGGGAT
TACAGGCGTGAGCCACCACGCCCCGCTGTTTGCTTTTCTT
AAATTGTGAAGCTGGCATTCTTTATCAAACTGGAGTTTGT
ATTCCCTTCCTTTGAACCTGGGCAGACCTTTATAAACTGC
TTTGACTAACAGATTGAAGCAGAAGTGACTCTGCTTGAAT
CCTAAAGCTTAAGTCATAAAAGACAACCAGCATACCTTCT
GTCTGCATCTTTCATCTTGGGACATAAGCGTAGGCCACCC
TGAGCTAACATGTAACAAGTCCAGTTACATTGAAGCCACT
CTGTTAGAACATGCATGCAGACTGTGGAAAGATGGAAAGA
TGTGATGCCTTTACAGCCCCAGCCTGTTTAATCTTTTCAG
CTGAGGTCCCAGACATTGTGGAACAGGGACAGGTCAGCTG
TGCTGTGTCTGATTCCTGATCTACAGACTCCATGACATGA
CATGATAAATGGTTGTTTTACATCACTACATTTTGGAGTC
ATTGTTAAATAACCACGATAACTTGAACAGATGCCAATTC
AGAGTCTGCCAGCATGGGCAAAGAAGAAAGGAGAAATAAA
AAGGCTGAAGGGGGAGGCCAAGGCAGGAGGATCACTTGAG
GCCAAGAGTTTGAGGTCAGCCTGGGCAACAGCAAGACCCT
GTCTCTACTAAAATTACAAAATTAGCTGGGCGTGGTGGCG
CACGCCTGTAATCCCAGCTACTCGGGAGGCTGAGGCAGGA
GAATTGCTTGAACCTGGGAGGCAGAGGTTGCGGTGAGCTG
AGCTGAGATCGTGCCATTGCACTCCAGCCTGGGCAAAGAG
TGAAACTCCATCTCAAAAAAAAAAAAAAGAATCTGGATGC
TTGGATGACTTTATTTTGTTTTTCCCAAAAGATACATTCT
TCAAAGATGTGGGCAGTGTTTCCATTTTTGACAGCTACTT
ACTGGGAAAGCTCTGCATTGTGAGTGGTCCTGTGGGCATT
GTGGTGAATTGCCGTGAAGAGCCTTCATTCTGGTGTCTGT
AGGGAATTCAGTCCATGAGAAGATGACAGATCCCATGATT
TTGATGGGCTGTTCTGTAGACAGCAAGGGGGAAAAGCCAC
ATCCCTAGTATTGCCAACACTGGCTTTTGGTATCCACGAA
ATGCTACCTGTATCAGACGAGACTGCTTTGGGCAGCATGT
GTGACAAATAGTGCAAGATTTGCTTGATGTGTGGAGATAG
CTGTCTTTCAAGGATTTGAAAAAGGCTTCTCTGGGTCAGC
AGCTAAAACTATAATTCCTAGGAAAGTCATCAGCAAGTTT
TCAGTGAAATGCTGCCGGACATGATTCTCCAAGCTGTGGG
TGAGCAGATTGTTATTTACCAAGCGTTTGCTAAGCTGAAG
AACTCTGAAAATTCAAGGTGTACCTGCTTCAAGGTATACT
CCCTCATGGAAAGTTCTGGGTATCAGACTTTAATTTTTCT
GATTACATAGTTGGGAAAAAAAATAGCTAAATCAGACATA
AAGATAAGGGATAAAGAAGCACTATCTGCGATTGTCACTT
TTCTGGAGACAGACAAAAATGGATCTCTGTTGCCTAAGAA
GTCAGTAGCTGTAGCTGCTCACTCAGCGGGAAGCGCTTCT
CAAAATGAAGTGCTCCGCACAGAGTGCAGTGCTCACATGG
GCTAGCTGTGTAGAACAGACAGCAGTGGTGGGTGGGCATT
TGTGGGTCATGCATCACTAGCCAACTGATCCTGAAGTCCC
TTGCCTTTCCTGAGAAAGAAATGTGAAATCACATAGATGG
GCACTTCTCTTGTAAAAACCCTCACAAATCTCAAATAGGT
GACATGATGATATGCTACTGTTTTATGAATTGACTTACTT
GGAATGCCAAGTAACCTTCAGTTTTTAGTTGCAAGTACTT
AACAAGTGGTTCTGAATTGAGAGGGTTGTCTCCCTGGTTA
GATTTGTACATTATTAGGTGTGTCTTGTGGCTTTTGAAGC
TGTTTAGAAATCCCATGTGCTTTTGAAAATGCTGGTTACC
GTTAATAGTTGGCTTCCAAATAAGACTTGTGACCAACATT
GTTTCTGCTCCCAGTTCATGCCTTCTTTTCAGGCTAATGC
TGAGCTGAAATGATATTGGAAGAATGGTTGGGAGGTTTTA
CACTTAGAGAGACCTCTTTGCTTGCTATTGTGATGGGATT
CCTTGATACACTGCAGATTCTGGCTGTCTTTCAAGGATTT
GAAAAAGGCTTCTCTGGGTCAGCAGCTAAAACTATAATTC
CTAGGAAAGTCATCAGCAAGTTTTCAGTGAAATGCTGCGG
ACATGATTCTCCAAGCTGTGGGTGAGCAGATTGTTATTTA
CCAAGCGTTTGCTAAGCTGAAGAACTCTGAAAATTCAAGG
TGTACCTGCTTCAAGGTATACTCCCTCATGGAAAGTTCTG
GGTATCAGACTTTAATTTTTCTGATTACATAGTTGGGAAA
AAAATAGCTAAATCAGACATAAAGATAAGGGATAAAGAAG
CACTATCTGCGATTGTCACTTTTCTGGAGACAGACAAAAA
TGGATCTCTGTTGCCTAAGAAGTCAGTAGCTGTAGCTGCT
CACTCAGCGGGAAGCGCTTCTCAAAATGAAGTGCTCCGCA
CAGAGTGCAGTGCTCACATGGGCTAGCTGTGTAGAACAGA
CAGCAGTGGTGGGTGGGCATTTGTGGGTCATGCATCACTA
GCCAACTGATCCTGAAGTCCCTTGCCTTTCCTGAGAAAGA
AATGTGAAATCACATAGATGGGCACTTCTCTTGTAAAAAC
CCTCACAAATCTCAAATAGGTGACATGATGATATGCTACT
GTTTTATGAATTGACTTACTTGGAATGCCAAGTAACCTTC
AGTTTTAGTTGCAAGTACTTAACAAGTGGTTCTGAATTGA
GAGGGTTGTCTCCTGGTTAGATTTGTACATTATTAGGTGT
GTCTTGTGGCTTTTGAAGCTGTTTAGAAATCCCATGTGCT
TTTGAAAATGCTGGTTACCGTTAATAGTTGGCTTCCAAAT
AAGACTTGTGACCAACATTGTTTCTGCTCCCAGTTCATGC
CTTCTTTTCAGGCTAATGCTGAGCTGAAATGATATTGGAA
GAATGGTTGGGAGGTTTTACACTTAGAGAGACCTCTTTGC
TTGCTATTGTGATGGGATTCCTTGATACACTGCAGATTCT
GGCTGTCTTTCAAGGATTTGAAAAAGGCTTCTCTGGGTCA
GCAGCTAAAACTATAATTCCTAGGAAAGTCATCAGCAAGT
TTTCAGTGAAATGCTGCGGACATGATTCTCCAAGCTGTGG
GTGAGCAGATTGTTATTTACCAAGCGTTTGCTAAGCTGAA
GAACTCTGAAAATTCAAGGTGTACCTGCTTCAAGGTATAC
TCCCTCATGGAAAGTTCTGGGTATCAGACTTTAATTTTTC
TGATTACATAGTTGGGAAAAAAAATAGCTAAATCAGACAT
AAAGATAAGGGATAAAGAAGCACTATCTGCGATTGTCACT
TTTCTGGAGACAGACAAAAATGGATCTCTGTTGCCTAAGA
AGTCAGTAGCTGTAGCTGCTCACTCAGCGGGAAGCGCTTC
TCAAAATGAAGTGCTCCGCACAGAGTGCAGTGCTCACATG
GGCTAGCTGTGTAGAACAGACAGCAGTGGTGGGTGGGCAT
TTGTGGGTCATGCATCACTAGCCAACTGATCCTGAAGTCC
CTTGCCTTTCCTGAGAAAGAAATGTGAAATCACATAGATG
GGCACTTCTCTTGTAAAACCCTCACAAATCTCAAATAGGT
GACATGATGATATGCTACTGTTTTACATCACTACATTTTG
GAGTCATTGTTAAATAACCACGATAACTTGAACAGATGCC
AATTCAGAGTCTGCCAGCATGGGCAAAGAAGAAAGGAGAA
ATAAAAGGCTGAAGGGGAGGCCAAGGCAGGAGGATCACTT
GAGGCCAAGAGTTTGAGGTCAGCCTGGGCAACAGCAAGAC
CCTGTCTCTACAATAAATAAAAAAAATTAACTTGGCATGG
CGGTGTGCACCTGTAGTCCTAGCGACTTGGGAGGCTGAGA
TGGGAGAATCCTTTGAGCCTAGGAATTCAAGATTACAGTG
AGCTGTGATTGCACCACTGCACTCCAGTCTGGGTGACGGA
GTGAGATTCTGTCTCAAACAAACAAACAAAAGAATATTCT
TCATGAAACAGTAAAACTTATTAATTTTATAAAATCTTGA
CCCTCAAGTATAATTTTTCTCATTTTTAAAGTTAAAATTT
ACCTACGGTGAAAAGCAACCTTTTGGTATACACGTCTGTG
AAATTGACAGATTCACATAGTTGTGTAATCATCACTTCTA
CAAGTAGGATATAACACAGATCCATCACCCCAAAACGTTT
CTCTGTATGCCTTCTGGTCCTTCCCCATGTCCAGCACCTG
GCAAACACTGAACTGTTTCCTGTTCCTATAATTTTGCCTT
TTCCGGAATGTTATGTCAGTGAAATTGTATAGTACATGGC
CTTCTGAGTCTAGCTTTTCACTTAGAGAGACCTCTTTGCT
TGCTATTGTGATGGGATTCCTTGATACACTGCAGATTCTG
GCTGTCTTTCAAGATCTGAGCCATTGTTGGCAGTTTCTAC
CTTTGTAATCCCTTAAAACATCCATCTTAAAAATGTAAAA
TAACGACTGGTTTACCTTTCTTATGTCTGTGTTACTAAAC
GAAAACTAAACAGAAATCCTGTTTTTAAAAGTAAGAGCTT
TAGAGTGGAATAAGCCAACTCACTGGTCAGGCCTGTCGGG
TGCTGAGCTTTATTCTGCAATTGCTTTGTAGCATTTTTCT
AATTCTTGCCATTTCTTTCATTTTTTACTCAGGACATGCT
TTACTTCTTGCATGCTTAAGGATTCCTTGCTTCACACTGA
GTGCCACTAGAATCCACCCATGCACACTCCCCAACTCCAA
TCTGACTATCGGTGTCTTAAGACATTGTAGATCACAGAAG
GATCTACCAGCTCAAAACTCTTTTCATGATAATATTCAGA
TATTATCTGCCTTTTTCACTGTGTTGACATTTGCACTGAT
GGTACCAAAGCTGTGGTGGCTAAAACTCCTGGTGCCTTAC
CAAAAATCAAGGCAGTGGTGCCGTGCCATGCTTTCTGTGG
TATTCCTCATCACTTTGTACTAACAGTAAAAAGGAAAAAA
AGTCATATATTCCCTTAATATTCTTCATGAGGCCAGGCAC
GGTGGCTCATGCCTATAATCCTAGCACATTGGGAGGCTGA
GCCAGTCGGATCACTTGAAGTTGGGAGTTTGAGACCAGCC
TGGCCAACATAGTGAAACCCCGTTTCTACTAAAAATACAG
AAATTAGCTGAGTGTGGTGGTGCGCACCCGTAATTCCAGC
TACTCGGGAGGCTGAGGCAGGAGAAGCGATCGAACCCAGG
AGGCGGAGGTTGCAGTGAGCTGAGATAGCACCACTGCACT
CCAGTCTGGGTGACGGAGTGAGATTCTGTCTCAAACAAAC
AAACAAAAGAATATTCTTCATGAAACAGTAAAACTTATTA
ATTTTATAAAATCTTGACCCTCAAGTATAATTTTTCTCAT
TTTTTTAAAGTTAAAATTTACCTACGGTGAAAAGCAACCT
TTTTGGTATACACGTCTGTGAAATTGACAGATTCACATAG
TTGTGTAATCATCACTTCTACAAGTAGGATATAACACAGA
TCCATCACCCCAAAACGTTTCTCTGTATGCCTTCTGGTCC
TTCCCCCATGTCCAGCACCTGGCAAACACTGAACTGTTTC
CTGTTCCTATAATTTTGCCTTTTCCGGAATGTTATGTCAG
TGAAATTGTATAGTACATGGCCTTCTGAGTCTAGCTTTTT
CACTTAGCCTAATGCATTTGAGATTCGTCTGTTGTTGTAT
GTAGCTGTAGTTTGTTCCTTTTTATTGCTGAATAGTATTC
TGTTTTTAATATATATTAATATATATATATATATATATAC
ACACACTACAGTTTATCCACTCACTAGTTGAAGGACGTGG
GTTGTTTACAATTTTTGGCTGTTATTAGTAAAGTTACTAT
AAAAATGCAGGCTGTGTGAACACAAGTTTTCATTTCACTT
AGGAGTGGGACTTTTGGGTCATATGTTAAATATATGTTTA
AGAAACAACCAAACTCTCTTCCAAATGGCTGTACTATTGT
GCCTTTCCACCAGTAAGGTATGAGAGTTCCGGTTACACCA
CCACCTTTCAGGCACTTCGCATTGTCAGTTTTGTTTTCAT
TGTAATCCATTCTAAATATGTAGTAGTATCTAATTGAAGA
TTTAATTTGCATGTCATTAATGATATTGGGCATCTTTTCC
TGTGCTGTTTGTCATATGTATGTCTTTGCTGAGGTGACTG
GTCAAATCTTTTGCCTTTTTTTTTTTTTTTTTTTTTTTTA
AACACAGTTTTGCTCTGTCACCCAGACTGGAGTGCAATGA
CATCATCTTGGTTCACTGCAACCTCTGCCTCCCAGGTTCA
AGTGATCCTCCTGCCTCAGCCTCCTGAGTAGCTGGGATTA
CAGGCACCCGCCACCATGCCTGGCTAATTTTTTGGTATTT
TTAGTAGAGAGGAGGTTTCACCATGTTGGTCAGGCTGGTC
TTGAACTCCTGACCTCAAGTGATCTACCCGCCTTGGCCTC
CCAAAGTGCTGGGATTATAGGCATGAGCCACTGCGCCTGG
CCTTGTTTAATTGGGTTTTTCTTACTAAGTTTTGAGAGTT
TTAAAAATATATATTCTGGATATGTCATTCATCAGATATG
TAATTTGTAAATATCTTCTCCCTTAGTATATATTTTAATA
TTCCACTGGCAAAATGGAAATGTACATGAAGCTTTTTTGT
GATGTATTGTTAAATAAAATGGTTGTCTCTAAGAAAAGCA
CTTATGTGATTGGGTTGTAAGTTGAAATAGCTGTTTTTCC
CTCTAGCAAAATCTCATTTTTACTGGAGAGAATGATAAAC
TGGTTCCTCAGACTTGCAGGCTTTCTCAAATCTCAGAATT
GTCTAAAAAATTCTCGAGATATTTTCTCACAAATGAATGA
GGTGAACCTGTCACTTCATGGAAAATAACTGACGGTATTT
TTACCCGTGATAAAGTCTTTTGTTTAAAAAAAAAACAGAA
CAAAACCCAGAATTTTGGAGAGCCTATATCAACTGCTGTG
CTCTTACAGATTGCCAATACTTAAGTTTTTCTGATGAAAT
TGGTGGTGATAGTAACAAATATGATTTTGGATACTGTGTA
ATGAAATGAGCTGGTATTTGGAGGTTCTGCAGTACTCAGT
AGACTAATACTTTCCTAATGACCAGTACATGATATTATAA
AATCATCCAAAAGTAAAAGATCCAAAGTACAGGTTGAGCA
TCTCAAATATGAAATGTTCCAAAATCCAAAACTTTTTAAG
CACCAACAAGATGCTCAAAAGAAATGCTCATTGGAGCATT
TTGGATTTTGGATTTTCAGATTGGGGTGCTCAACTGGTAA
GTATAATGCAAATATTCTAAATCTGAAAAAATCCCAAATA
TTTCTGGTCCCAAGCATTTTGGATAATGGAATCTCAGCCT
GTATAAGATTGACCAATGGATTGTAGTGTGTGGGAAACAA
AGCTCCCTAATGATTGAGATACTCCTTCCCATTTTACTTG
GTAAACTAAGAAAAACAAGAAAATTATTATTGTAAAATAA
GAAAGTCTAAAAAGTTCTTTAATACAGTTTTAGGATCCAC
ATTGCAGCTAACCTTTAACAGCCACTTGTCAAGTTTTGGT
ATACTATCAAAAAAGTACATTCACAATTGTCCGAAAAGAC
TATTAAAATTCTCCTCCCTTTTCCAAGTATATATCTGTAT
GAGGCTGGATTCTCATCATATGCTTCTACCAAAATGTATG
TCCACAGACTGATGGTATAAATGGATATGAGAATCCACAT
TTATTAAGGAGATTTGCACAAATGTAAAACAATGCCATTC
TCACTACATTTTTTTTTGTTTTAGAATTTTTTAAATAAAA
ACATTGTTAACATGTAAGCTCACATTTTAAAGTTGACAAA
TATTTTTAAAATGTCTGTTTGAATTCCTGATATAGTAAAT
AGCGTTAGATATATAGTACACATAACTCTAAGCTCTTTGG
GGTCTTCAATAATTTTGAAGAGTTCAAAGGAGTCTCCTGA
GACCAAAGAAGTTCGTAGATTGCTACTTAGAATTTAATTC
CAGCATCATAATTGTGTACTGGTGGTGGAGAACAAACCTA
AGCCCTAGCCCAAGGCTTCTTGGTTTGAGGCTTCTAGTTC
TCAAAAAGGAATTCATATTTACTTTACAGAATTGATAAAT
TTTATATTCTTTAAAAGATGTCTTTACAGATACCTCTTTA
ACTCTGTCTTACATTATCACAGATGATACTCAGTACTTAC
AAATAAACCAATACAATCAGCCCTGCATCTCTGTGGGTTC
TAAATCTGTGGATTCAGCCAACTCAGGATTGAATATATTC
AGTAAAAAGAAGAATGGTTGCATCTTTGCTGAAGATGTCC
AGACTTTTTTTTTCTTACTCCCTAAACAATACAGTATAAC
AGCAATTTGCATAGCATTTAAATTACATTAGGTATTATAA
ATAATCTAGAGATGATTTAAAGTATGTAGGAGGATGTGCG
TAGGTTATATGCAAATACTATGCCACTTTATATAAGGACT
TCAGAATCTGCAGATTTGGTATCCTGTGGGGGTCCTGGAA
CCAATCCCCCCAGGATACCAAAGGATGACTTACTTTGCAT
TAAGAAATGATACATAGCTCTTTCTCCACTGAATCACCCA
GATCCCATAAAGAGTAAAGAAAATAGATTTGCACCTCACT
TAATTCTTCCCCATTTTATCTTAAATAGGGTTTCTCGTTA
GCACTGAAAGTCTAAAGGCTGACATGAAAGGAACAATGAG
GTGACTTGCCTAAGCTGTAAACTAGATGTGAATAGACCTT
GGTAGATTTGTTGTCCATTTGGCTTGCTTATTTACTCAGC
CTGCGCCTAGTAGCTGTATTCTCTGTTTAACATTCAGCCT
CTTAGCTCTCATCAGTATGCCATAGACCTAAATATTGTAA
GGTGCTTTTCTTCATTTTTGTTAGTGCTTTCTTTTTTCCA
GTACTTGAAACGTCACAGGGTATAGGATGTGTGTGAATTC
TGTCTTAAAGCCATAGACAACAAACACCGTAATCATCTAG
AACACTTTTTTGTGGTCTTTGTTCCAGAAGAAATCATAAA
AGAATCAAAACAGTTCTTATAGTTTGGGAGCAGTGGGATT
ATCATCTTTAAACATGAGAGACCGTATGGTTATAAAATGA
CTCCTTTTTGGCTTTTATATGTGGTAGTATTAGATTATAA
CATTTAAATGGTGGATGTTGGCCCAATGGTGGGGGTAAAA
GTTCTTAAAATCTTGTGACTATATCTAATCTAAAAACACG
CTAGATCATAGCACTTAATGGCCTCGTCTCATTTTCTGAA
CAAGAAAAACACTAATCTGGCTGGGCGCGGTGGTTCATGC
CTGTAATCCTAGTACTTTGGGAGGCCGAGGCAGGTGGATC
ACCCGAGGTCAGGAGTTCGAGACCAGCCTGGCCAAGATGG
CGAAACCCCGTCTCTACTAAAAATACAAAAATTAGCCAGG
CGTGGTGGCAGGCGCCTGTAATCCCAGCTACTTGGGAGGC
TAAGGCAGAAGAGTCGCTTGAACCTGGGAGATGGAGGTTG
CAGTGAGCCGAGATCGCACCACTTCACTCCAGCCTGGGCA
AAAGAGTAAGACTCCATCTCAAAAACAAAACAAAAACAAA
CGCTAATCTGGTATATGGTATTGCTTAATTAAGGAAAGTA
GGTATATTTAAAGCTAATAATGTTTGGAAATTGAATGAGA
TTTTGGGTTTAAAAATTTCTCGGATTAAAATTGTTAACCT
ATAATAAAACGGGAGCTATATAAGAGTAACCTTCCCTCCA
GCATTCTCATTCCTCCCATACCAAGAAAAGAAAGGCTATA
TTAGGACTTTTTCATCTGAGTATAAATTATTAATACTATC
AAACCAAGTGAAAGCATGTGGGAATGCCCATTGCCCTTTA
GTTGATTTGTAGGATTGCTTCATTATACTGTTATGTATAG
TCTGTTCAGAGAAAAATATTAAATTTGTCCTTCCCCAACA
AACTTGATATTGTAGCTGCTTAAATAATGGATATTGTATT
CCAAGCATCAGCTGAGAACATAATACTCAGACTGTGTATC
AAAGTTTTGAACTTTGATATTTGTCTGTGAAGAGCCTTCT
GTGGGAATGGTGGTTGCTGAGGATGGTGTATGATCGTAAA
TGTTAGCCTAAATCCTTCAGTAACTTGTCCATGGAATGTT
GCCTGTAATTTCTCTCCTTTGCCTCATCTTGATTACAGAG
AGGTACAGAAAGCTGTCAACACTGCCCAGGGATTGTTTCA
GAGATGGACAGAGCTCCTCCAGGACCCCTCCACAGCAACA
AGGGAAGAAATCGACTGGACCACCAACGAGCTGAGAAACA
ACCTCCGGAGCATAGAGTGGGATCTAGAGGACCTTGATGA
AACCATCAATATCCTTTTCTGTGCTGTCTGTGCCATTTTG
GGTAAACAGACAAATAGACAAGTTTTTCTCCAGTTGTTTC
CACTATGTAGATGAAACATTTTCTTTTATAATTGATTGAT
GTTTGTTGCTCTTCCTTGTACCATGATATGTTTAAAGTAT
TTGCCCAGTAAGTTAAGGTAGAGTAGCCACATTCTTGTAC
AGTGTGTGACAAATCCTGTACTATAAATATATATATATAA
AGGCAGCATGGTGTAATGATTATGACTCTGGACCCCGGAA
TCAGATTCCCGGTGTTCAAGTCCTGGCTCCACCAATGTAA
AGGGGGAAAAAAAAACCCTGTTTTTCTTTTTTTTTTAATG
TCTCTACCCTCACAAGTCGGTATGATATTTCTGATACTGT
CTACGTGGAAATAGCATCAGGTCCACAGGTTAGGAGCTCA
GTCCCACAAGACTGCTCCCACTTCAGATGCCAGTTGCAAG
CCCCAGGTTGTGACCAGTGCTCCCGACTGACCAGGTAGGA
GTTCCCACAACTCCCTCCATAGATCAAATTAATTTAATTT
GCAAGAGCAGTTCACAGAACTCTGGGAAACAGTTTCCTTA
GGTTTATCCGTTTATTGTAAAGGATATTACAAAGGATACA
GATGAATAACCAGATGGAAGAGATGCTTGCAAGGTGTAGG
AGAAGAGGTGCAGCACTTCCAGGCCCTCTTCAGGTGCCTC
CAGGAACCTCCACATGTTCACCTATCTGGAAGCTTCCTGA
ACTCTGTCCTTTTGGGTGTTTGGGGAGGATTCATTTCATA
GGCATGATTGATCGCATCAGTTGGCCATTGGTGATCAACT
CAGCCGTCAGTCCCTTTCCCCTGGGGTGGGGTTGAGCAGG
GGGCTGAAAGCTTCAACTGTCTAATCACATGGTTGGTTTC
TCTGGGGACCAGCCCCTCATCCTGAGGCTATCTAGAAACC
CCCGCCATCAGTTATGCCATTAACATACAAAAGATACTCA
TCACTCTGGAGATTCTAAGGGATCTAGGAGCTGTTTGCCA
GGAATGAGGTGCAGAGACCAAATTTGTATTTATTATGTTA
TAGTATTACAACCAGTTACCATGTTACTTGGGCCCATCAC
TTAACCCCCTGTGCTTCAGTTTCCTCTTTAGTGGAAAGTT
AGGATAACAAGAATACCTAGCTCATAGGATTATTGGGATT
ATACAGGTAAAGAGTTTAGAATGGCGCCTGGCAAACAGCT
TATGTAATAGTGCTAGCAGTCATTATCATATAGAGGTACA
TATAGGCCAGTGTTACACTTTGGTAATTAGAGATCAAAAA
ATCTTTTTGTAGACTGTCATGTTTAAGAAGTGATGTTCAA
TGGGCGCCATCCATTGAAGAGGCATCTTGTTCCATGAAAC
TGCATTTAGTAAAAGCAGATCTGTTCTGCTAATTCATGGT
GTTGATGTGAAGTGAGTCCACTGATCTGACTCATGCACTG
GAGAACTGTAAAAACTTCATTATATGGCCTTTTCTTTTCA
ACTGGAAATCCCACTTAACCAAAACTTTAGATGGAAGATA
TGCCACTTGCATGCTCTTGAGTTCTGTTCTGTTTTTTCTC
TAAGTGAGATAAAGCATCAAGAAAACCAGCTTCTGTCAGG
ATCACCCTATAGTTAGCACAGATTCGTATGCAGTTGATAC
ATGGAGTAAATTTTTGTTATTCATGATGACCCCGGGTACC
TTTTAAATTATTAAAAGGCAAGTATGTTCTCTAAGATTAG
TGGCAAATATGTGAGGGGGCAGGATCAAAAGCACAGTTAC
AGGGAGATAATTCTTCCGTTGAGACAGGAGGGAAGGAAAA
AAAGTTAGGGGAGATAGAGAAAATGTGAGATTAAAAATAC
AAAAGTTTTAATAGATACTCATCATTCAGCAAATGTTTAT
TGAGTATACTATGTGCCAGGCATTTTGTTGGTTATGGAGA
TTAGATTAATAAACACTATACCAGCCCTCACAGAACTTTG
AGTGGATAGGGATGGGGAACAGATGGTAATCAAATAATAA
CACAAATAGATACCTGCAGACTATGAAAGAGAAGTGTAGA
GAGCTATGCGAGTGTCTGACATGGTGCGGCGGACCAGGCC
AGAGGGTAAGGGAATGAGGGCAGCTTCTCTGAAGAAGGCC
TGATCTCCCTAGATTAAGAAGTAGGATTAGCATCTTGGCA
TAATTGGAAGTGGTTTGGAATCGCAGGAGAAAAAGACATA
CAAAAGCTGGCTTAGTAAAGATGATCAGGAGTCAAAAAAG
GATAGACACAAGTGTTGGCAAACAGGAAGAACCCAGCTCA
GCTGTGGTCAGATAGCCCTAAGTGTTTATAGTGAAGCTCA
TCAGCGGGGGCTGTGTTTCTTAATCCGACAGGTCATCTCT
GTCTTGGGGCAAAGGGATCCTCCCTCCAGTGGCTGCAGGC
AGAGGAAGTCGGAGAATGAATGGTGTCCAGCTGACTGTGT
TTCCAGAAAGTGTGAGCCAGATTTTATTTGTTTGCATGTG
AGAGATTCAGTGAGTTAACAGGATGTTGTCAGGCTTCGAT
GATGAAATTGTTTTACCTTGACTTTTTGACCTACGCATAG
TTGAAGCAAATCCTAGAAAATTTAACCTTGATGCAACTGA
ATTGAGTATAAGAAAAGCCTTCATTACAAGTACTCGGCAA
GTTGTCAGGGTAAGGAATATGATCTTATTGTGTTATCTGT
ATAAGAAATAGCCAGACTTCTTAGAGCTCTTTCCCTTAAT
TGTAAACTAATAGGTCACCTCTGAAACCACTTTTTAAATA
TGAATCAAATGCGAGCTTCCCCACATATAATTTCTCTGAT
TGGCTGGGCATAGTGGCTCATGCCTGTAATCCCAGCACTT
TGGGAGGCAGAGGTGGGTGGATCACTTGAGCCCAGGAATT
TGAAACCAGTCCAGGCAACATGATGAAACCCCGTCTCTAC
AAAAAAAAAAAAAAAATAGAAAAATTAGCTGGACATGGTG
GTAGACACCTGTAGTCTCAACTACATGGAGGACCAAGATG
AGAGGCCGAGGTGGGAGGATCATGAAAGCTATGATCATGT
CACTGCACCCTCAAAAAAACAAAATTCTGTGATTGAAGAA
AAAGAAATCTGTTTTTAGCCTTTCTTTTTTTGATACGACG
TCTCACTGTGTTGACCAGGCTGAAGTGCAGTGGCACGATC
TTGGCTGACTGCAGCCTCTGCCTTCCGGCTCAAGTGTTTC
TCCTGCCTCAGCCTCCCAAGTAGCTGGGACTACAGGCGTG
CACTACCACACCAGGCTAATTTTTTGTAGAGACAGGGTTC
ACCATGTTGCTCAGGCTGGTCTTGAACTCCTGAACTCAAG
CAGTTCGCCTGCCTCGGCCTTGGAAAGTGCTGGGATTACC
TGCGTGAGCCACCATGCCCGGCCTGTCAGGCTTATTTCCG
AGAGTAAAAATAAGGCAGTAATCTGCTGGCTTTGGGCAGG
GTACATTCAAATGGTGTCATCCTGAATGATTAGACCCTTG
TCCATATCTCTAGTTTCTTCAAGCTGGTTATCTTTCTCAC
TTTTTGTTTCTTAGTGTACTCTATTTCTTGATGAACAAAA
CAATTACTATTGTAGAAACCATTTGGTTTTTTGATTGATT
GGTAATCACTTTGCATTGTTGAAGAGTGACTCTTACTGGG
TTTGGATAGCAGCCTCTTCCGCCATCTGAATTGCTTCTGG
AACTCTTGCAACCTATGTTACTGACATTTCCATATGTAAC
TGCTTGACAGCCATTCCAGAGTTATCCAGAGCAAGCAAGC
ATCTATCAGAGTGTAAAAAATTGATCCAAGTGAACAAATC
TTTAGTTCTAAGTTATTTAGAATAATACCCATTATTAAAT
AATCTAAGAAAAAATATTATTTAAGTACAATCTTGTGTCA
TTAAAATGTTTCATATTTTGAAACTATATGGCTAAGCCAT
TTGATTAGCATAACTAGATGTAAGAGAACCAGCTGTCTTT
AACATATGTACTAGAAAGCAGCTTCCTTGAATAAAAAGAC
TTGGGATCATACCAGTGCTAACATATGGCTTTTTAAGAGT
CATCTTAGGCAGGAACCTTAGTATGTGTTTGCCAAAGTCT
TTAATATCATGTGATTTCCTTTGGAAATTATTTCAAATGG
TAGATTATCACTGAACTTTATATATTCTTGTTACTTGTTT
TATTCATTAGTTGCCTTTCTATATACATAGATGTAAATTG
TTTATAAAGAAACCCACATTTTAATGAGGGAGAAACCTTT
CTGAACCTCAGATACCCCATCCACAGTGAGTGTTTGGATT
AGACATTCTTAATCTCTAGCCAGTTCAAAATACTGTTCGG
ATGAGGAAGCCTTGTTGTTAGGTGACATATTTTTTGTAAG
ATAAGTAAATCCCCAATTATTTTGTATAAGTTTTTCTTTT
CTTTTTTTTTTTTTTTTTTTGTAGTAGGTTTTTTTTTGAA
GGACACTCCTATAGACGTTAATATTTAAGTGGGGCCTTGC
AGTGAAGCATATGTCCTTAACCTTAATCATTATATTTATT
CTTTCTGCAAGGTAGACTTAGGAAGTTTTCAGATTGAAAT
TTAGAGGTTCATATATTGAAAATTAAGTTCGTTGGTATAA
TGGAAAGAAGAATCCAAAGTTCATTTTCTAGTATTTGAAA
AGCTTTTTAAAGTACATTCTTAGAAAGAGGTTGATATGAT
TTAGCTGTTTCCTCACCCAGAATCTCATCTTGAATTGTGA
TCCCCGTAATCCCCATGGGTTAAAGGAGAGACCAGGTGGA
GGTAATTGAATCGAGGGGGCAGTTTCTCCCATGCTGTTCT
CATGATAGTGAGTGAGTCTCATGAGGTCTGGTGGTTTCAT
AAGGGGCTCTTCCCACTTTGCTCTGTCACTCTTGCCTGCT
GCCTTGTGAAGAGGTTGCCTTGCTTCACCTGCTGCCATGA
TTGTAAGTTTCCTGAGGCTTCCCCAGCCATGCTGAATTGT
GAGTCAATTAAACCTCTTTCCCTTATAAATTACCCAGTCT
TGGGCAGTTCTTCATAGCAGTGTGAGAACAGAGTAATAAG
AGGTATTCTAAATCAAGTTAGTACTTCAAAATCTTACTGT
CCTTTTAGAGTTGAGATCTAAACCATACTTAACTATGTGA
TCCACCTGAATATTTTAGGGTTCTAAATCATTCTTGTTTA
AATTTATGACCCCTCTGGGGGAAGCTGTTAGTATTTACCA
GTGGTAGGCTAACAGTACCTAACTGAGCTTTTGCTGATAT
GATTTTAATATATTCTAGTTGAAAGTCCTGTAGAAGAGAA
GGAAATAGCAATGGTGCTAACTCGATTAAAAATAAAAACA
AAATACACTTTGTATAATTCCATATTACCACATTTAGCTA
AACAGTGTTTGTACGTAGAGATTTCTGGGTTCTGGGTGGA
AGAGCTCAATAGGGAGCAGAGAGTTAGTAGATTTGGAAAA
TGAGATGAAATGAAGTTCAAACTAGGAATTTGTACAAATT
TATGTTAGCTCTTCTGTTACTATTACTAGTGGGCTTTCAT
TTAATGTTGCTCTAAAATTTTGATTGACTTTGTCTTTCAA
ACAGTGTATTCTACTTATGCTTTCTGTTTCATAGGCAGGG
GAGTCAGTGATACCCTACGCATTTTGTTTTTTGGTTTTTT
TTTCTCTTTTTGCTTCAACCTGAAGAAGTAAATTGCCTGT
TTCTTCTTGATTAATGTCCATTGGTTATGCCTTTAGTAAG
CCTTCCTTGTTTAGAGTCTTGTGTATGTTTTTCTAAGCAT
TTTTTAAGTCCGTACAAATTCAGTTTTGCTGGCAGTTTTT
AGTGAAGAAACCAAAATATTCAAGTTTTCATGTAAATAGC
TTTCGTATTTTTGAGGTAATCATTTTTACTCTTGTGGAGT
CACCTATACACAAAGATTCTGCATGTGAAATTTGTGTTTT
AGAAATATATCCTAGAAGTGACTTTGGTTTAATTTAGGAT
CAAGAGGTTTTGCAGTATATGGCGGAACAACAGTGAATAT
AAGGGGTAAGGGAACCTGAGTTCTAGGCTAAGCTGTGACC
TTAATAAATCTTAACTATGGTAAGTCATTCAACCTCCCTG
GATCTCAGTTTTATCTATGAAATAATCCTCACTGACATTC
TCTGACTTTAACTTTAAAAGTTAGAATCAGAACTATTACC
CTCTCCACAAAAAAACTGAACCTGCTCCAATGTGAGAATT
GTTTACAGTCAATTATAAGTCAAGATGGAAATGGCTTTGG
TTAATCAAAAAGGATGAAGTATCCAGTGTGTGCACAGATG
ACCTTGAAATGTAAGAGTTATGAGTGGGAAGCACTGGGAT
TTATGATGTCTCATTCATTCAGCTTGGAAGACAGTGTGAA
ATGGGAACAGAAGCATAAATAACCAGGACATTTGTTGTTC
CTTTGGCAGATGAACCATATTTTATTGGGACTCACTGCTT
GACTGCTGGTTCTAAACCTCATGTGTTAAAAAGAAGATGA
GTAATTATGTTTTTGGCATGATAGATTGTAACAAGATGTT
TGAAACTATTTAGTAACATAGTTTAAGATCCCAAATTCCA
ATATGAAGGTGTTCTGTTGTGTGGTATCTGCTGACTTTTG
ACCTACATGAATAAAGTGCCATCTTAGAAGTGAAAGCCAG
TGGGGTGTGGTGGCTCACACCAGTAATCCCAGCACTGGGA
GGCTGAGGCGGGCAGATCACTTGAGGTCAGGAGTTTGAGA
CCACCCTGGCCAACATGGTGAAACTCTGTCTCTGCTAAAA
ATACAAAAATTAGCTGGGTGTGGTGGCAGGCTCCTGCAGT
CCCAGCTACTTGGGAGGCAGAGTGGGAGAATTGTTTGAAC
TCAGAGACGGAGGTTGCAGTGAACTGAGGTTGTGCCACTG
CACTCCAGCCTGGGAGACACAGTGAGACTCCTTCTCAAAA
AAAAAAAAAGAAGTGAAAGCCATAGATCCTTACCTGCAGG
TGGTGGTGGTCACATACAGGATGCTCACCCACATGGCTGT
TGGAAGAATCTGCCTCATCAGGGCAACACGCATACAGGCA
CACATAGCCCCACATGGTTTTTATTAAGCATAAAACTTAA
AAACTGCAACTTTAAGATATATATTTAATTATGATAATGC
AAGCTCAAATAAAATTAGAGAAAATTTTCAAGAGTAAAAA
GTAGAAAAAGGAACCTAAACTCAAAATAATACACAGCACA
AGGCTGCATTTTCTTCATAATTTTCCTCCCAATGCAGGGC
AGTTGTGTTTTTACACAGTTGTGATCATACCATTATGCAA
TCATAGCATTTTATTTTCTTAGGTTAAAAATGATCTGTAC
TTGGTATTTATAAAATGCAAATACTTTTGATGTAAAAGAG
AAGAGAAAATGCCTCTTTGTTCTCTAATTTCACTCCCTAG
TAATAGTGTCAATTTTATTTTTCACAGCCATTTTATGGAC
ATTGAAATATGCAAACTTTTAAAAAGCAGTGGCATGAAAA
TCTGTAACTTTTTTTTATGAAAAATTACATTGTGGACATA
GTCCTACAATGACGCAGGTAAATCTAGAGAAGGGCTGTTT
TCTAGTTACCATGTTAAAAGAGTAAAAATAGGTGAGCTTA
CTATATTTTATTTAACCTGATATATCTAAAACATGATCAT
TTAAACATGTAGTCAACGTAAGAGATATTAATGAGAGGTT
TAAGTTTTTAAAACTGTTTTTGTAATAAATCTGGCATGTA
TTTTACACTCAAGCACATCTCAATTCAGATGTGAAATTTT
CATTGGAAACACTTGATCTGTATTTAGAGTTTACAAAACT
TACAATTGAAAAAGCAGAATCACAAACCCAATTTTTTCCA
GACATACTTTAAAGTTTTCTGATAACGGAGTATCAATTAA
TTAAAATAAAATTCAGTTCCTCAGTTGCACTGACCACATT
TGAGGTGCTCAGTAGCTAGTGGGTCCTGTATTACCCGGGA
GCAGACTATCCTTTTTAATAGTTGCGTACTTTTATTTGCT
GATAATGTTCATTGAGTGCTTGCTGTATTGTTGGCTACTG
TTAATCAGGCTTTGTGTGTTACCTCTATTAACCCCTACAG
TGATCCCAAAGGATATTACTCTAAATGTACAGAAGAAATG
GAAACTTAGTGCAACTATTAAAAAGCATAACTAAGTCTTA
AACCTAGGTCTTTGACATGAAAGATCATGATCTTTCCCTC
TCCTCTAATGTGGCTCTGTTATGATTTCTTTAATCATTGA
CCTACCAGTAGATATTTTGATTATTGTTTATTATTGGCAG
TTGCAAACCATACTTCAGTGACCATCTTTGTGAGCATAAC
TTACATAATTGTTTCGTAAAAAATTCAATGAGAATACACA
TTTTAAATATTCATAGCCAGTCACGGTGGCTCATGCCTGT
AGTCCTAGGACTTTGGGAGGCCAAGGCAGGAAGATCAGTT
GAATTCAGGAATTCAAGACCAGTTTGGGCAACATAGTGAG
ACCTCATCTCTACCAAAAATTAAAAAAATAAATAGGTGTG
GCAGCATATGCCTGTAGTCCCAGCTAGTTGGGAGGCTGAG
GTGGGAGGATCGTTTGAGCCTGGGAGGTTGAGGCTGCAGT
GAGCTGTGATGGCACCACCATACTCTAGCCTGGGCATCAG
AGTGAGATCCTGTCTCAAAAAATAAAAATAAAAAAATTGT
TTTCAAAGTATCCTACAAAAAGACCTTATCAGTCATATTT
CTAATAGAGTATCAGAATATACCTTCACTAAGTATTGTCA
GTCTTTTTCATCTTTCTTGGTCTAATTGGAGAAAACATCT
CTTAGCTACACTTCTTTGATTACCAGTGGGTTATTGTATC
TATTCATGTTTGATCATTTGTGGGTTTTTTTGTGAATTGT
CTGTTCACTGAACTCTTCATAAGCACAATGCCTAGTACAT
AATGCCTAGTATATAATACTGCATTGTGTGGCTTGTGTTG
CTGTTCCCTTATTTGGACTTGCTGCTTATTTCTGCTTTTT
TCATATTATAAATAATACTGCAGTGCACATCTCTGCATGC
CTTTTTTTGTATCTATTTTTATGTTATTTCCTTAAAATAA
ATTCTTGTTAGTGGAATTCCTGGGTCAAGGCAGTGAATAT
TTTGAGACTCATGGTATAGAATGACAAATTTATTTTCAAA
GTACTGGTCTAGTTTGCCATCCAGTCGTTGTTTGGAACCA
GTAGTATTAAAAAATATATATTTATTAAAATACAACGATG
TAGAAAAGTGTAATTAACCTAAATATATAGCTTAATAAAT
TTATAAACTGAACACAGCCATCTAAACAGCACCCAGAAGC
ATTGCAGAGTGTTACCAGCACCCCCAGAAGCGTGCCTGTG
CTCCTTTTCAGCTAATGTCTCTACCCCGACTGCACTGACT
TCTAACAGCAAAAGTATGTTGTATATGTAATGTTCAAAGG
TTAACATGTCACTTTTCCATACGTGCATGTTGATATCTTT
ATTATGCAAGTAATGTGTTCATTGTTTTAAAAAAAGACTA
TTATAAAATGCACTGACTATATTTTTATTTTATTTATTTT
GTAGAGATGGGGTTTTGCTATGTTGCCCAGGCAGGTCTGC
AACTCCTGGCCTCATGCGATCCGACTACCTTGGCTTCCCA
AAGTGCTGGGACTATAGGCGCAAGCCCCAGTGCCCAGCTG
AGTATATTTTTAAAAGCATGTATTATCCCCCTAGTGAATG
TTGGTCTGCGTAGTTTTTAATGTATATTAAATAAATCAGG
CTGTTGGATTGATTATCAGAAAAGGAATCCTGCAGTCCAG
GAGATACTAGCATAATGATCAGTCTCTCTTTGAGGCTTCT
AGATTTCCATCGTAAGACAAGGAGTTGGGGTGGGGGGGGC
GCTTGTTAAAAATGTGCCGTCAAGAGTCTGACTTCATAGG
TCTCAGAGGGGCCTAGGGAACTACATTTAAAAAATATTTT
TAGGCTGGGCATGGTGGCTCACGCCTGTAATCCCAGCACT
TTGGGCGGCCGAGGTGGACAGATCACAAGATCAAGAGATC
GAGACCATCCTGGCCAACATACTGAAACCATGTCTCTACT
AAAAATACAAAAATTAGCTGGGTGTGGTGGTGTGTGCCTG
TAGTCCCAGCTGCTCAGGAGGCGGATGCAGGAGAATCGCT
TGAACCCAGGAGGCGGAGGTTGCAGTGAGCCAAGATCACG
CCACTGCATTCCAGCCTGGTGACAGAGGTGAGACTGTGTC
TCAAAGAAAAAAAAAAAAAAAATTTTTTTTTTTTAAATTT
CTTAATATATAATGGTTGTGCATGTTTTTAGGGTACGCCG
CAAACATTTGAATTCTCTTGCTATTTTGAAATACACGATA
GATTACTGTTGAACTATAGTCACCCTACTGATCTGTTGAG
CACTAGGTCTTATTTCTTCTAACTGTATTTTTTCCCATTA
ATCAACCTCTCTTCATCCTCCTTTCCCCCTGCACTCTTCT
GGCCTCAGGTAACCACCTGTCTATTCTTTGTCTTCATGAA
ATCCACCATGAGCGAAATCTCATCCACTTATGAGTGAGAA
CATGCGGTATTTGTCTTTCTGTGCCTGGCTTATTTCACTG
AGCATAGTGACATCCAGGGGAACTGCATCTGTAACAACAC
TCACATGACTGACTTAGGCACATCATCATGATGTGAACTC
CATGTGGGCAGGGGCCTAGCTGGTATCATTCACTGCTGTA
TGCCTGGCCACATAGTAGACATCAGTGAGTGTGTGCTAAA
TGGTTAGATGAGTGGTTTGAAAGTTGAATCAGGTGGTTCT
CACTCACTCACCACAGTTCTGGGATTGTAAAAGCGGTGGC
ACTGTCTGATCTACTGTTTACTTGTCATGGGTCTTTAAAG
AAGTTTCTAAAAGTCTTATACCTTGACGTTTGCATAAATT
ATATTTTGACAACCTTTTAAAAAATTTTGTTGCAGTTATC
ATGTATTCAGTTCAAATCATTCTATAGTACATTGGATTGT
AGCTAAATAAGCAAAATGACTCAAATTTAATAAAATGTTT
TGCTTCAGATAAAGTACTGGATCTATTCATTTTTCATTCC
ATACAAAATTATTTTTGACACTACTCTGGAAATTCACTCT
GATGTTAGGAATAGTCTATACCTTTCATGAATCCAACTCA
GAAATAAAATAAGTGACCTAGTATACCACTACTTGGAAGT
TATTCTTTGGTGTTTAATGGTAAATATACTTTATACTAAA
AGCAGATGGTTTTTTACATATATTGTAAAAAAGATGCAAG
CGCTTGAACACGTGCTTTTGTGTTTGTACCCCAGGGATGT
TCTTTATTAGTGATATAGCTTTGAGAAAGTATCATCGTGT
TTTTGGACCTAGGTCTCCTCAACCTTAAAATGGAAATAGT
ACCAGCTTCACAGGGTCCTTGTGAAAATTCAGTGATAATG
TGTGTGCGTGTTTAGCACTGTTTCTGACCTGTGATAGGTA
CCTGGTAAATGTTAATTCCCTTTCTCTTTCCTCCTATTTA
AATTAGTATCCAGGTTACTTCTTTTTAAGGGACCATCTTT
CTTTTTCTTTTCTTTATTTTTGAGACTGAAAATAAAGCCA
AGAAATGCAGTCTTCTTTTTAAAAAATCAATAATAAATGG
TGTGTTTTGCTAATATATGAAATGTTAACTGTGATTTTGT
TTCAGGATTTTTTTATTTGTTTTCATATCTTGTTTCTCAT
TAGGACATGAAAGATCAGATGTCAACTTCATCTGTGCAGG
CATTAGCCGAAAGGAAAAATAGACAGGTAAGAAAACATCA
GAATATAATTATCAATGAGAGAAAGCATACAGTTAGAGAT
TTGGAATTTAAAAATGCTGACCATCCATGGATCGTGTAAT
CGAGAGGAAGACTTCTGCTTGCAGGGCCTGGTGTGACCAT
GGGAGGTTTTGTGACAGTCCCGGCAGCCTGTCCCAGCACA
CTGTCAGCGTTTCCCTCCCTCCTCTCACCCTCTGGTCTTC
TCCTCTGGGCTCCATAGCACCTTTTGCCTACCCTTACTCT
AGCACTTATCACAGAGTACTTTTACTTTTTTAATGTGTTT
ATTCTGTACCTGTTGAATACACTCTGTGTGCCAGGTTCTT
TGAAAGGCTATAATTACTCACTGTCTTTCTTTCTGCTGGG
CCCCAGGCCCCTTGACAGTGAGGAGAGATGTGTGTCATGG
TTTTTTGTTTTTTGTTTGGTTGGTTTTTTTTTTTTTTTTA
GCTCTCTAGCAGTTACTACATTGCCTACCTATGAAATGCA
TTAGACATCTAAGGATTGACATTTGATATAAAGACATTAG
AGGAACCTTAAACTTGTGTGTTAAATTACATTTCTCTTTG
TTTTAAGTAGTTTTAAAAAATTACATAGTTTGGCATATCA
ATAGAAGCTCCTAATTGTTAAAATACAGTCCTTTTAAAAA
ATGTAGAATGGTCATCTAGAATTTGGATTTTCATTTAGAT
TGAGATTTGATTTAGACTTTTTTGATAGGATAGAATTTTT
TTGCCTGTTGCTAAACTGTTAGGTGATTTTTGACAGAAGT
AGTTTTAAATTCTGTGGATATCCATTTTCCTTAGCAGTAA
AAAGACTTCATGAAAAATGATAATATTTGCTTTAAATGAC
TTGTCTTAGCCTCATTTTATCAAGATTCCAGAAAGTTATG
AATTGTCTGTTGAGTAGGCTCTTGAGAAATTTCAGTGTTT
TTACTAACTAGCAATCAGTACTTCATACCTGTGGGTATTT
GTCAAGCCAATTAATTTTGAAAACAAATATTATGGAAGCT
TGAAGAAGAGGGAGGGCTCTATAAATATTACCTAACTTAA
TTTTCCTGTTTTCTTTTCCTGCATTCCATTTTTCAAGTCA
TTGTTTTGTTTTTGGCTTTTTAATCTTATTTGCCTCATTT
GCTTTCTTTTTGAGCAATACAGCTAGGAAAAGCCACTAGC
TGGTCCATTCCATCTGGCTCCCTCTCTTGAAAGAAGCTAG
TGAATGGCCTCAAGTTGGCTAGTTTTGGAGTTCTCTTCTC
ATTTGCACTTGAGCTTATAGGAAGTGGAAGTACCTGAAGT
AGTTGTGACAGTGAGGTTGGTAACGCCTATGCTGTTACTC
TTAATTTGAATGTTTTATTCTCTGGATAGTATAGTTGGGC
TAATGTAAGTAAAATTTATATTATTTATAAATACATTTAT
ATAAATATATATTTAAGTTATATAAATATATATTTATATT
TATTTATAAATATTTATATAACTTATATAAATATATATAA
TAGTACCTGAGATTTATATATATAAATGTGTATATATACA
CACAATATATTTATATAAATATATATACATATATCTATTT
ATATATTGCCTGTCCAAGTATGGCTTGGAATTTTGTTTTA
GGCCATGAGTGAAATGTCAAGTTGCAAATTTTCAAGGAAA
AGCAGGGCCAGGGCTCTCTAAGCACTCCAGCAGGCATGGG
CCTTGTCACATCATGCCAGGTACCAGGCGCTGTTCTGGTC
CCTGCCTCACCAGCACCCCTGCTCTGGCACCCACACACAG
GTGCATCTTCCAGTCCTTGGGCCCTCTCTCAATCTCTATC
CTATTATCACAGACATGTGGGGTTAGACCAATGAACTTTA
AGCTATTTTACAGTAAAATGTGGATTATTTGCCCTATACT
TAGCTCTGCCTAAGTGTACACCATGGAAAACGTAGGAAAA
ATAGCCCTGTGACCTCAGGAGCACACAAGGCCCTGGTGGT
GTCCCAGTTCTCTGTGCTTAGGCCAGTGATGCATTATAGC
CTTTTTCTGACCCTAAAAAAAATTGTCATTAGTTCCTCAT
GTCTTCCATAGAGGTCCTTAGAATCTGGATCAGAATGAGC
AGGATCTTTTCAGTCTTGATAGCCCTAAGACCAGGTCAGG
GCAGAGCCACCCACAAAAAGCCTTGGATCTGCTTTACACC
AGAGACAGTCACCATCCAGCCTCGACTGGACTGAAGCTCT
GGGCCCCTGGAAGCTCTTGTAAGAAAAGCTTCTAATAACT
GAGCTTCCCTCATCCTAGCCCCTGAAGTCTGGCCATTTGA
TAGAGTTCACCCCTCGCAGTCTGAGAAGAGGTCAGTGTCA
GCATGGAGGAAGATCATGGGGCTGTTGGAAGGGTTTTCAG
ACAGAACCAATTAACCAGGCAGGCTTTTAATAGTGTCTGA
GATTTTTAAAAATTACCTGATAGGAAAATTTGGCAACTCT
ACAAGGAAAAAGAGTCTTAGTTGCTAGCGTCTTCTGGCTC
TGGCTGCGGGGCTGGTGTGAGCAGTTATTTTGACCAGTCA
GAAAGGCTTGTCGGGATCTGGTCAGAACAACTGCCGAGAC
TGAGCTCTCACATTCGTGCCTGTCCTCTTCATGTGAGGAA
GACATACCCAACCTTACCCGTTTATGGCTGCAAACTTCCT
TGAATTCATACTGGAAACCCGACCCTGGTGTCCGGGAGCC
CTGGTGGAGATGTGTGTCATGGTTTTTGTTTTTGTTTGGT
TGGTTTTTTTTTTTTTAGCTCTCTAGCAGTTACTACATTG
CCTACCTATGAAATGCATTAGACATCTAAGGATTGACATT
TGATATAAAGACATTAGAGGAACCTTAAACTTGTGTGTTA
AATTACATTTCTCTTTGTTTTAAGTAGTTTTAAAAAATTA
CATAGTTTGGCATATCAATAGAAGCTCCTAATTGTTAAAA
TACAGTCCTTTTAAAAAATGTAGAATGGTCATCTAGAATT
TGGATTTTCATTTAGATTGAGATTTGATTTAGACTTTTTT
GATAGGATAGAATTTTTTTGCCTGTTGCTAAACTGTTAGG
TGATTTTTTGACAGAAGTAGTTTTTAAATTCTGTGGATAT
CCATTTTCCTTAGCAGTAAAAAAGACTTCATGAAAAATGA
TAATATTTGCTTTAAATGACTTGTCTTAGCCTCATTTTAT
CAAGATTCCAGAAAGTTATGAATTGTCTGTTGAGTAGGCT
CTTGAGAAATTTCAGTGTTTTTACTAACTAGCAATCAGTA
CTTCATACCTGTGGGTATTTGTCAAGCCAATTAATTTTGA
AAACAAATATTATGGAAGCTTGAAGAAGAGGGAGGGCTCT
ATAAATATTACCTAACTTAATTTTCCTGTTTTCTTTTCCT
GCATTCCATTTTTCAAGTCATTGTTTTGTTTTTGGCTTTT
TAATCTTATTTGCCTCATTTGCTTTCTTTTTGAGCAATAC
AGCTAGGAAAAGCCACTAGCTGGTCCATTCCATCTGGCTC
CCTCTCTTGAAAGAAGCTAGTGAATGGCCTCAAGTTGGCT
AGTTTTGGAGTTCTCTTCTCATTTGCACTTGAGCTTATAG
GAAGTGGAAGTACCTGAAGTAGTTGTGACAGTGAGGTTGG
TAACGCCTATGCTGTTACTCTTAATTTGAATGTTTTATTC
TCTGGATAGTATAGTTGGGCTAATGTAAGTAAAATTTATA
TTATTTATAAATACATTTATATAAATATATATTTAAGTTA
TATAAATATATATTTATATTTATTTATAAATATTTATATA
ACTTATATAAATATATATAATAGTACCTGAGATTTATATA
TATAAATGTGTATATATACACACAATATATTTATATAAAT
ATATACATATATCTATTTATATATTGCCTGTCCAAGTATG
GCTTGGAATTTTGTTTTAGGCCATGAGTGAAATGTCAAGT
TGCAAATTTTCAAGGAAAAGCAGGGCCAGGGCTCTCTAAG
CACTCCAGCAGGCATGGGCCTTGTCACATCATGCCAGGTA
CCAGGCGCTGTTCTGGTCCCTGCCTCACCAGCACCCCTGC
TCTGGCACCCACACACAGGTGCATCTTCCAGTCCTTGGGC
CCTCTCAATCTCTATCCTATTATCACAGACATGTGGGGTT
AGACCAATGAACTTTAAGCTATTTTACAGTAAAATGTGGA
TTATTTGCCTATACTTAGCTCTGCCTAAGTGTACACCATG
GAAAACGTGGGAAAAATAGCCCTGTGACCTCAGGAGCACA
CAAGGCCCTGGTGGTGTCCCAGTTCTCTGTGCTTAGGCCA
GTGATGCATTATAGCCTTTTTCTGACCCTAAAAAAAATTG
TCATTAGTTCCTCATGTCTTCCATAGAGGTCCTTAGAATC
TGGATCAGAATGAGCAGGATCTTTTCAGTCTTGATAGCCC
TAAGACCAGGTCAGGGCAGAGCCACCCACAAAAAGCCTTG
GATCTGCTTTACACCAGAGACAGTCACCATCCAGCCTCGA
CTGGACTGAAGCTCTGGGCCCCTGGAAGCTCTTGTAAGAA
AAGCTTCTAATAACTGAGCTTCCCTCATCCTAGCCCCTGA
AGTCTGGCCATTTGATAGAGTTCACCCCTCGCAGTCTGAG
AAGAGGTCAGTGTCAGCATGGAGGAAGATCATGGGGCTGT
TGGAAGGGTTTTCAGACAGAACCAATTAACCAGGCAGGCT
TTTAATAGTGTCTGAGATTTTTAAAAATTACCTGATAGGA
AAATTTGGCAACTCTACAAGGAAAAAGAGTCTTAGTTGCT
AGCGTCTTCTGGCTCTGGCTGCGGGGCTGGTGTGAGCAGT
TATTTTGACCAGTCAGAAAGGCTTGTCGGGATCTGGTCAG
AACAACTGCCGAGACTGAGCTCTCACATTCGTGCCTGTCC
TCTTCATGTGAGGAAGACATACCCAACCTTACCCGTTTAT
GGCTGCAAACTTCCTTGAATTCATACTCGGGAAACCCGAC
CCTGGTGTCCGGGAGCCCTGGTGGAGAACTCTGACTTTAG
GGCAGCCCTTGCCTAGGTTGCCAGGGTCAGGCATTCCTTG
TGATCATACCTGCCTGGTAAAGTAACCCCCAGTCATCATC
TGGAAAGCCTGAAGGACCCTAGATTCTATTCATGGATTAA
ACTTAACAGACATTGATGGTTCTTGTGCATTTGTGTGTGA
AGAGCTATGGCTTACCTTCTTGTCATTCCAGAGAACTCTC
CCCTTCCCCCCACCAAAAAAACCCAAAACTTCCCTGGGTC
ACACTTTTCTTTAAAAAGTACTCTAGATATTTGGAATCAG
GTTGACTGGAACCTATGGGTTGTTGAAGTTCCACAGGTAC
GAGGAAGAGCTCTTTTACAAGAAATTGAATGCTTTTCAAT
TATAAGACAGTATATAGATGGGTGTTTGTTGATTTAGCAG
GCATCTGTTTGCACTTTAAGGAGACAAAGCCCATTGTGAG
GGCTATTGGGAGAACTTAAAGACATAGAGGGCCCTTCCTG
GAATTCCTTAAATTGTACCACCCAGGCACCAACCTACACC
ACTACATAAAAGCCTTGCTCAGGGAAAAATAGATAAGAAA
TGTGAAAACTCTTTATATCACTCTTGATGCATCACTTGTT
CAGTGATAGTAATTGTTTGTTTCTCCTGACTCCTCTGGTT
GTTCTGCTCACACAGGCACTGCTGGGAGACAGTGGCAGCC
AGAACTGGAGCACTGGAACAGCAGAGAAATACGGGCGCCT
GGACCGAGAGCTCCAGCGAGCCAATTCTCATTTCATTGAG
GAGCAGCAGGCACAGCAGCAGGTAGGACCCCGGGCTTAGG
ACAGGGCAGTGGGAAACAAGACACCCCCTTAGTTCCTTTG
CCAGCCATGGAGTCTTGTGGTTTAGTGACAAGCAGGGTAA
GCCAGAGCTTGTCCTGTGTTGATTGTGTTTAATGATTGCA
TATGTAAAGGGTTTCAAAATCACAGCATGACTGCTTCAAG
AGAACCAAGCTCAGCCAGACATGGTGGCTCGCACCTTTAG
TCCCAGCTACTCAGGAGGCTGAGGCCAGAGGATCCCTTGA
GCCCAGGAGTTCAAGGCTACAGTGAGCTTCGATCATGCCA
TTGCACTCTAGCCTGGGTGACAGAGCAAGACCCTTTCTCT
AAAAAAAGAACCAAGTTCAGTTCTCTTAGAAAAAAACAGA
CCTTTGTTCATCTCAGCAGAGATACTTTCAGAAAGATATC
TCATTTTTTTCATTGAAAATTATTGTTTCCTTTTTTTTTT
TGAGACAGAGTCTTGCTCTGTCGCCAGGCTGGAGTGCAGT
GGCACCATCTTAGCTCACTGCAAACTCTGCCTCCCGAGTT
CAGACAGTTCTCCTGCCTCAGCCTCCTGAGTAGCTGGGAC
TACAGGCGCACGCCGCCAAGCCCGGCTAATTTTTTTTTTT
TCTATTTTAGTAGAGATGGGGTTTCACCTTGTTGCCCAGG
CTGGTCTCGAACTCTTGAACTCAGGCAATTCACCTGCCTC
AGCCTCCCAAAGTGCTAGGATTACAGGTGTGAGCTACTGC
GCCTGGCCTCTTGGTTGGTTTTGTTATATGTAAAGTTGAC
TGCTTTTGTGTAGATTAAGGGGTAGGAGGAAAATGAAGTT
GATTATGTCTGGTGTTGCCTTTGATATGTAGCTATATTAA
TAAAAGGAAGTTAGTGATAATGTGTCTGGGGATTTGATGA
GCATATACCCATTGAAACTATTGATTCTTAAATATTGTGT
TTTATGTATACATGTAGTTTATATGTTCTTTTGTTCTTTA
CATTAGTATGTCTGCTTAACCAGTTGTTTACTTAAATTGC
TATTAAACCCAGGAAAATTTTTTTCTATAGAAAGTGAGGA
GAATGCAACACAACTAAAAGTAAATATTTGTCAGTCAGAA
GTTGTCCTTGGGGTAACTTATTGCCACAGGGCGTCCTTTA
GTTTGTCCTTGAAGAGGGAGGAGAGACTGTGTGCATAGTT
CCCCACATCCAGAGATTTGCCAGACTCTCTTGTATTTAAG
CTGTGGCAGTCTGTTGTGGATTGAGACCTTGATCTTGGCA
ATGGGCTTCCTCCTCCCAAACATCCCCACGTCTCAGTGGT
CATCTGCACGTGTGCTTTCAGCCATTGTCTGCTCCATTAT
TGGACGTCAGCCAACCAGAGTAAATCTCTCTTGGTGGTTT
CAAGCCCCGCTGACTGTTCACAAGTTGGATCAGCAGGAGA
TATCAGTAGCTTGACAATCCAGCCTTTTGAGCAGTGTGTT
CTCAGAGGCAACGGTCTGGTCCTTTGATTTCTGGGCTTTG
CTTCTGAATGTGAATTGTCCCAAGTTGGCAAAGAAACTAG
CAGCTGCTAGATTGCTGGGCTTGGAACCAGGTAAGATGGA
TTTTAATTGCTTATTTCCCATTTCTCTGGCACCAGTTGAT
CGTGGAACAGCAGGATGAGCAGTTGGAGCTGGTCTCTGGC
AGCATCGGGGTGCTGAAGAACATGTCCCAGCGCATCGGAG
GGGAGCTGGAGGAACAGGCAGTGTGAGTATTGAGACACCC
CTCTCGCTGCAGTGAAATTCAGGGGCAAAGCCATCCTACG
AGACCCCTAAAAAGCCTGGCAGCTACGTGGCTGGTAAGAT
CAAAAGCTGTTTTATTCGTAGCTGCATTTTTATTCTGTTT
TGCAGACTAGCCTCCCCAAAAGAAGCAAATCTGCTCTGTA
AATTTTACTACAGGCTTTAGGCAAAGTTGTTGTTATTTTT
AAACACCTCCAAAAACAGACACAGATTTCTCTGAGCAGAT
ACTCGAAGTACAGTTATGAATGGGAATGTGAAGCAGAGAA
GCCTCTGTAACCTGTGGGGATTTTTGAGCTGACTTTATCA
TCCTATGACTCTCCCACTACATTGAGCAAACACTCTGCTT
TGCATCTTAAATTATTGTAACTTTGGTGTTTTTTGTTGTT
GTTGTTGTTTTTAAAACTTACAAATTTAACACCAGTTAAC
AAAAACTCTTTCCTCTCAAAAAAATAAAAACAAAACATAA
CCTCAGTTTGTTTTTCCTTATGAACAGTCCCTTTTGCACT
CAGAAGTTTGATGGCAAAAACTGCATTCTTAAATGCTGCC
ACAGGATACCTTTATCATTTTACAAGTCTTTTTAAAGAGA
AAAATAATAAAACAGTCCGCTAGGATATTTCAGAAACTTT
CCTGTCTTGATATTACGTTTATCATGACACATTGATTCAT
TATAAATTCTTAATGGGCCCCTGTTCTACACCAGGCCTTC
TGGAAGCCAAGGGATGTAGAAGGGAACAGAGCAGACAAGA
CAGCCCATCTCTGCCAAAGAGTTTGCCACTTGCTGGGTAG
AACAGACATTGTGTGAATGGTGAGGGGTCATTAGATGATG
GCAGTGACATGGGAGGGCCCCTGTGATGGGGACAGTGCAT
GCTGCCTGGAGAGCCCTGACTTAGCCCAAGGTCCCTGAGG
AAGAGGGGTTTAACTGAAGTCTGAAGGATGTGTGGATGTT
AGCCAGGCGAGGTGAGCGTTGGTGTGGAGGCAGGTGGTGT
GGGGAGCATAGACGAGGAGGAAGAAAGTGCACCTGTGACG
ATGGAGAGGTGCACACATGCATGGAGCAGGGAGGTTCCAT
GTGTCTGGAGGCAGAGAACAAACCAGGGAAGGTCTTGTCA
GCATGGTCAGGAGGTACGACTACTTATTCTGAGCATGATG
AGAGACCAGTGGAGGTGAGGTTAGGAGTGATGGTGTGATC
AGGTGTGATTTAGATGATGTGCTGCAGTGGAGCCAGGTAG
GGAGACCAGGCAGGAAGCTGGAGTAGCCAGAATCTGTTTC
ATGTCTATCTAAAATGGGTCCTGACCCTAAAGTTCAGTTT
GAGGAGGGGAAGGGACTAATGGCCTGAGCTTCTCTGTTGA
TGAAGCAGCCTGGCGGGGCAGTGGGTAATAGAGTCTGAGG
GACTTCCAGTTAAAGATGGTGAATTGACACACCCCTACCT
CCACTCCCTATCCACAGCTCACTAGAAAAGTAGTAAAGGG
GTTTGTTTTAAGGGCATGGTGGTTCACACCTGTAGTCCCA
AGTACTAGGGAAGGAGGCTGAGGTGGGAGAATTGCTTGAG
CCCAGGTGTTTGAGGCTGCAGTGAGCTATGATGGCACCTC
CAGGTTGTACTCCAACCTGGGTGATAGAGGAGACCCTGTC
TCTAAAAAGGTAGAAATAACAGATAACTGGGAAAAAGTGT
GGGATTTGGACTTAGACCTGTGCTATCTAGTATAATAGCT
ACTAGCCACATGTGGCTAGCTGTTAAGTAAGTTTTATGTG
GCCAGTCTGAATTGAGATGTGCTCCAGAGATAAAATGCTT
ACTGGATTTTGAAGACTTAGTATGGAAAAATATAAAATAG
CTTATTAATAATTTTTATATTACATGTTGAAATGATAGTA
TTTTGACTGTATTAGGCTAAATACAACAGAATTAATTTCA
CCTGTTTCTTTTGAAATTTTTAAAAATGTGGCTACTAGAA
AATGTAAAATGGCATATGTGATTCGTATTTTTGTTGGATG
GTACTGAGATAGATTTGGGCCAGCAGCTTGGTTGGTGAGT
GTCCATGGACTGAAGGTGGGGTGATGTGCCTGTTTTGTCT
TCAGTATGAAAAGTCACACCCAGCGCAGAAAGGTAGTTCT
TGCTTTTCAGAGTTTGACCCTGTCTGGATAGGCCTGCCAA
CTGCAGCACCAAGATGCTGCCAGGATCTAAAATGAGCCAA
ATATGTTTTAATTTGAAAATTTAGGTAAGGGACAAAGACT
TGTTTTAGTTGTCAATATGGAGTTCATGTAATAGTTGATT
TAATAAAGAGTTGGTTGCCCTGAATCCTGCAAGACTGTCA
GGTGTCTAGTTGGGCACAGATCAAGACCAGCAGTTTCTAA
CTGCCATTGATGCTGTCAGAGTTAATATAGCCTTTTTAGT
AAGACTGTTAGTACTAATTGGTATATTACATTCTAGCCTC
AGAATAATCATTTACTAATCAAAAGTTGAAAAGTCTGGAA
TATTTAGTGACTTATGAAATAGGCACTGCTGAAATCGTAT
TTTGGGGTTTTCTTTCCCAGCTGCACATTGGACAGCAAAT
AGTGTAAGCCTGCTGGAGTCAGTTTTCCTAGTGGGAAATA
CTGGTTTCTCTGTGAGGACAGATGGGAAGATGTGCATGTG
CGTGTACACACACACACTCACACACCCCATCAGGGATGTT
AGTGCCATGGTCTTCTGGGTTTATAATAAAGCACATAGTG
CTTTACAGGAGATTATTTTATCAAAGTACATTCCTTAACT
CATTGACATAAAGTGCTTTTGTGTATTACCTGCTTCTCAC
AAGAGTCGTGTGAGGGAAGTTGGGCTGATAGGATTGCCCT
GTTTTACAGGTGAGGAAACAGTCCCAAAGATCTGTAGGGT
ACGTTGTCCAAGGTAGCGGTGTAAACAAGTGGCAAAGCCT
GGCTGTCTGCCTCAGATAGCATTGTTTCTACCACATTGCA
CTGCCACTGAGTTTGTGTTATTGTATAGACAGGTCCACAC
TGCCTTGTCTGCAGTTCTGAAATCTAGAAAGCTCTAAAAT
CTCCTTTCGTTTTTTTTTTTTTTCTTTAAATTTACAGCAA
GCTCATGTTACAGAAGAACCTCACCTGAACTGACTCCAAC
TCTGACTCCTCATAGTTTTTTCTGCAGAAATATTAAGTAT
CTGATTACGGGGACTGCCCCAGACCCTCCTGGCGGTATTG
ACTAATGCAAAGCATATGTAATTTAGGCTTTTTTTAAATC
CCGAGAATTCCAAAATCAAAATCCTATCTTGTCCCAAGGA
TTTTGGATAATAGAGTGAGGTCCTGAAACCCAGCGTTGCC
TATTTTGTTTGCTAAAATGGAGGCCTAGTCCTGTTAACCC
AGCGCACGTGCACTGCCAAGGCTTCGTGCTTACCAGCGAC
CTTCTGTGTCTGCTTCTCTCTAGTATGTTGGAAGATTTCT
CTCACGAATTGGAGAGCACTCAGTCCCGGCTGGACAATGT
GATGAAGAAACTTGCAAAAGTATCTCATATGACCAGTGGT
ATGTATGGTGTTTAAAGCTTAAGTATTTGTACTTAATTCT
AGAACTCTGTCTTGGGGGCGTTGTCTCATAGTTATGCCCA
TCCAGATCCCTTTCTTGTTTTTTTACAGATCCCTTTCTCT
TTTTTTTTTGAGACAGAGTCTCACTCTTTCACCCAGGCTG
GAGTGCAGTGGTGCCATCTCAGCTCACTGCAACCTCCACC
GCCTCCTGGGTTCAAGCAATTCTGATGCCTTGACCTCCCG
AGTAGCTAGGATTACAGTTGCATGCCACCATGCCCAGCTA
ATTTTTGTATTTTTAGTAGAGACGGGGTTTCACCGTGTTG
GCTAGGCTAGTCTCGAACTCTTGACCTCAGGTGATCCGCC
CGCGTCAGCCTCCCAAAATGCCGAGATTACAGGCGTGAGC
CACCGTGCCTGGCTGATCCCTTTCTTATGGCACTTTTTTT
TTTTTTTTTTTTTGGTGATGCCTTAGAATCAGAGAATGGA
AGACTTGTATGTTCAGTCTTTATCTGCTGCTTGTAGCCTT
AACTCGGGAGAAGGTCTTTGCGCTCCCCCACGGTGTTTGG
TTTGGTTTTTTCCCAGTAGAGTAACTTTCTTTTTTTCTTT
CTTTTTTTTTTTTTTTGAGATGCAGTCTCACTCTGTTGCC
CAGGCTGGAGTGCAGTGACGTAATCTTAGCTCACTGCAAG
CTCCACCTCCCAGGTTCACACCATTCTTCTGCCTCAGCCT
CCCGAGTAGCTGGGACTACAGGTGCCTGCCACCACGCCTG
GCTAATTTTTTGTATTTTTAGTAGAGATGGGGTTTCACTG
TGTTAGCCAGGATGGTCTCGATCTCCTGACCTTGTGATCC
ACCCGCCTCAGCCTCCCAAAGTGCTAGGATTACAGGCGTG
AGCCACCGCGCACGGCCCAGTAGAGTAACTTTGTTTGCAA
TTACAAAATCCTTCTTTATTTTACTGTTTTAAGATTTCCT
TGCCAAAATAGGGAACTTATTTAAAACAACAGTTAAGTCA
GTTACTGTTTCTCCTGGACATTCTTTCATTGATAGAAAGA
CACCTACTACTTCAGAATAAGATGGCATGTGTGGATCTAT
TTTAAATTGTTATATTTGAAATATTTCAGCAAATTTGCAC
CAGGATGAGGATGAAGAAACAATTTTCCGATTAGTTACTG
TATAAGATATGTTCCAGTGACTCTTTACATGGGAAATAAT
ATATTTTAAATTTGAAAAAATCCAGTATCTTTTCTTTTCT
TTTTTTTTTTTTTTTGAGGTGGAGTCTCGCTCTGTCGCCA
GGCTGGAGTGCAGTGGCCGGATCTCAGCTCACTGCAAGCT
CCGCCTCCCGGGTTTACACCATTCTCCTGCCTCAGCCTCC
TGAGTAGCTGGGACTACAGGCGCCCGCCACGTCGCCCGGC
TAGTTTTTTGTATTTTTTAGTAGAGACGGGGTTTCACCGG
GTTAGCCAGGATGGTCTCGATCTCCTGACCTCGTGATCCG
CCCGTCTCGGCCTCCCAAAGTGCTGGGATTACAGGCTTGA
GCCACCGCGCCCGGCCTGGTATCTTTTCTTTATCTGGTGG
GGGTGGCTTGCTGGAAGGAGAAACTGAGATGCTCCTTGAG
GTAATCTGGATGTTCCCTGACTGTAGAACACCTCCCTTGC
GTTAGAATATCCCGTTTCTTGACACCTCATTCTTCTGTTG
GTTTCCTACTGTCAGGTACATGTTATAAGGTCTAATAGGT
TAGCTTTTTGAGGCAAGATTTAAATACATATGCATGTTTA
CTTTTTAGAAGTTTAACTCATAGTCAGGTTACATAACAGT
TCTCTAGGGTTCAGTTTCTTTTCTATAAAAATAGGTTGAG
TCCTACCTCTCCAGGTAATTGTGAGGATTAAATGAAATAC
CAATAAAGTAGAAGTGCTTAACTGGATTTACCATGTATTT
ATTGGTACTTAGTAAATGTTTTTAAGAAATTGTAAGGCAA
GAAAAATTGCAATGGCCCCAAGGGGCAAAGGACCTATTAT
ATCCAAAACAAAGAGAAGCTCCTATCTAGAGTCATTTTCT
TCTTTCTCTCTAGGGACAGCTATCTTTGTTTCTAGCAGGC
TCTTCAATGCCTGAAACTGTGCATATATGGGAAGCAGGCA
CCAGCTTAGTTCATCTGTCACACATTTAGAGAAAGGTTTG
CAAAGTCTTTTCTGATTCCCTCTGTTGTCTCTTCTTCTAC
CTTCTCCCCTCTACTTTAAAAAAAAAAAAAGTGTTTTAAT
GAAGAATTGTATAACCAGTTTAACCTCCAGGCCTCTCACT
CATGTATGTATTAGTTGCAAAGTCAAGTAGCTACTTCAGC
ACCAGTTCTGTTTGGGGAAGAGCAAGTGAACAAAGATGCA
CTGTCTTTGTTTCCCAGCATTCTGGGTATGAATAATTTAG
AAAAGTACTTGCATTGTGAGAAGCGGCCCAGTGTGTATAA
ATAGCACTGAAGTTTGCTTATGCTTTATTCTACTTTTTCC
CAAAAGAAAAATTGGGGAAGCAATGTAATAACTTTGGTTA
TATTTGTATAAGAAAAAGAGCCAGGAAACAGAGCATTTAT
CCTGAATGGTGCTTCACTTTTGACAGGTTACTTGTGTTTT
CATTTTAATCTTTGCTTGCTACCCAAAGAAATACTCCCTA
AGGATCTCCTCCTGCTTGGTGCTTTTTGCTTCGATTTGAC
AAACAAGCAATTTGTATTGGTCTCTGCTCTGCTCCATAAT
TTTTGCAGAAGTTCACTGCTTTGTGATCAAACCTGTACAT
AAAGGAATCCTACGGAGGCACAATGAAGTGTGATTACGTA
GTTATGAACACACAGGCCTCATGATTCTTCAGCGGCAGAC
CATCTCCGCTCCCCATGGTTGTCTGCTTCATGGGGAGAAA
GCAACCAAGACTCCACATTTACTTTTTTGAATGACCCAAG
AGAGACACTAATTGTATTCTCTTACCCACAGAAGTATTTT
ATTTTAAGTAGATACTGAGATTTTTTTCCCTCTCACTTTC
TGACATTCCATTCATCTTTTCTCTTTAGGGGAGAAAAATA
TTTTGAGAGAGAGAAAAAACTACCATTGGAGTTCTTTTGT
TCCCCTCTGACTTTTTGAGGCAGGTCCTGAGCTTGCAATG
CTGCTTAAAACTTTCCACTTGAGGTCACAAAAGCCCCTGT
GGTTAGTACCCGTTCCTTCTATGCATGAAGCCTCTGTGGG
AAGTGCTGAGAAGTCTGCTGGGGTAACAGCTCCCTGGGGT
TACCTAGTTCATGCTTCATAGAGGCAGCGTAGCCACTTCA
GAGGAAAACGGCTTTAAAAGAGCATCCTCGGGTTGTGCTG
GCTTATGTGGTATATGCTTCTCCTTGGTGAAAATTCCTAC
TTAATACAGTTGTGGAAGAGGAAGTGATTGGAGGGTAGTA
GGGGGCGTGAGTCGAGGCTGATGGAAAGCCAAAAAGTGGA
AACTGGTTCAGTGTTGGAAATCTGGTGCTGAAAATGGCGA
GATGCCTGAGGGAAGGGGGTAAACATAGGAGTGTGTGAGG
TTGAGGGAGGGGTTGGAGAAGGAATACTTTCTCTGTTTTC
ATCCTGAAAGAATCACAACTAATCATTTTAGCAAAGTGGC
TTTAAATTACTGTAAGCATTTTAATCTTTTTTAAAAATTA
ATAAACTATTTTTAGAACAGTTTTACGTTCCTAGCAAAAT
TGAGCAGGAAGTAGAGAGAGTTCCCATATAGCCCCCTTCC
CCCACACATAACCTCCATGACTATTGATATCCAGCATCAC
GGTGGTACATTTGTTACAGTCAGCCTACACTAACACATCA
TTAATCATCTGCAAAGACCATTGTTTACATTGGGATTCAC
TCTTGGTATTGTACGTTCTGTGGGTTTGAACAAATGTATA
AATGACATGTATCCATCATTGTAGCATCACACAGAGCAGT
TTCACTGCCCTAAAAATCCTGTGTTCCACCTGTTTATCCG
TCCTTTCCCCTAATCCCCCAACTACTGATCCTTTGACTGT
CTCCATAGTTTTGCTTTTCCAGCATGCATATGGTTGGAAT
CATATATCACAGATCCTTTTCAGATTGACTTCTCTCACTT
AGCAATGTGCATCTAAGTTTCCACTGTGCTTTTTCATGGC
TTGATAGCTTATTTCTGTTTTAACACTGAATAATATTCGA
TTGTATGAATGTACCACAATTTATCCATTTACCTATTGAA
GGACATCTTGGTTGCTTCCAAGTTTTGTCAATGATGAATA
AAACTGCTGTAAACCCCCATGTGCAAATTAGCCAGGCGTG
GTGGCGTGTGCCTATAACCCCGGCTACTTGGGAGGCTGAG
GCAGGAGAATCACTTGAACCCAGGAGGCCGAGGTTGCAGT
GAGCCAAGATCGTACCACTGCACTCTAGCCTGGGTGACAG
AGGGAGACTCTGTCTCAAAAAAAAAAAAAAAAGAAAGAAA
AGTGCAGGTTTTTATATGGACATAAGTTTTTAAGTTCATT
TGGATAAGTGACAAGGTATGTGATTGCTGAATGGTTATGG
TAAGAGTATGTTTAGGTTTTGTAAGAAACTGCCAACCTAT
CTTACAAAGTGGCGGTACCAGTTTGAATTCCCACTAGGAG
TTCCTATTGCTCCACATCCTTGCTAGCATGTGGTGTTGTC
ACTGTTTGGGGTTTTGACCATTCCAATAGGTGTGTATTGT
TTCTTGTTTTAATTTGTATTTCCCCAGTGACATCTAATGT
TGAACATCTTTTCATATGCTTCCCTGGCATCTCTTTCATG
GTTTTTCTTTTTTTTTTTTTTTTTTTTGAGACAGAGCCTG
ACTCTGTCACCTAGGCTAGAGTGCAGAGTGCGATCTCAGC
TCACTGCAACTTCTGCCTTCCAGGTTCAAGTGATTCTCGT
GCCTCAGCCTCCCGAGTAGCTGGGATTACAGGCCTTCACC
ACCACGCTGAGCTAATTTTTGTATATTTAGTAGAGACAGG
GTTTCACCATGTTGGCCAGGCTGTTCTTGAACTCCTAGCC
TCAAGTGATCTGCCTGCCTTGGCTTCCCAAAGTGCTGAGA
TTACAGGTGTGAGCCACTGTGCCCAGCCCCATCTCTTTTT
TGATGAGATGTCTGTTCAGGTCTTTTGTCCATTTTTAAAA
TCAATGTTAGTTTTCATACTGGTGAGTTTTAAAAATTCTT
TGTATAGTACATTCTGGACAACAGTCCTTTATCAGATGAA
TCTTTTGCAAATATTCTACCCCAGTCTGTGGCTTGTCTTC
TCATTCCTTTGACAGTGACTTCTACAGAGCATAAGTTTTT
AGTTTTAATGACATCCCGATTTCAATTATTTATTTCATGG
ATATATAGTGCCTTTGGTGTTGTAGCTAAAAAGTCATTGC
CATATCCAAGGTCATCTAGGTTTTCTCCTGTGTTTTCTTC
CAGGAGTTTGATAGTTTTGCATTTTACATTTAGGTCTGTG
GATACATTTTGAGTTAATTTTTGTTAAGGTGTAAAGTCTG
CGTCCAGCTTCATTTTTTTGGCATGGATGTCCAGTTGTTT
CAGCACCATTTGTTAAAAAGACTCTCTTTGCTCTGTTGTA
TTGCACTTGCTCCTTTGTGAAAGATCAGTTGGCTGTATTT
ATGTCAGTCTATTTCTGGACTGTCTGTTCCATTGATCTGT
TTGTCTATTTTCCTAATACTACATTGTCTTGATTGATGTT
ATGGTAAGTCTTATAGTTGTTCCACATTGTGGGAATATTC
TGTGCCAGGTTTTTTTTTAGTCTTTTTTTCTTTTTTCAGG
TTGCTGTTGACAAATTGTGTGAAGCTCAGAGATCCTTTCC
TTCTCTCTGTTTAGCCTACTAATGAGCTCATCAGGGGCAT
TCTTCATTTGTGTTAGTCTTTTTGATCTCTATTTTTTTTC
GTTGTAGAATTTCCGTGTCTCTGCCTACGTTATCCATGTG
TTCTTGCATGTTTACTTTTTCCATTAAAGCCTGTAGCATA
TTAACCACAGTTTAAAAAAATTCCTCTTCTGATAATTCCA
GCATTCCTGCTGTATCTGACTCTGGTTCCGATGCGTTTTC
AGTTTCTTCGGACTGTTGCTTTTTCCTTTTAGTGTGCCTT
ATAACTTTTTGTTGAAAAGTGGACTCCATATACTGGGTAA
AAGGAACTGTGGTAAATAGACTTTTACCATAGATGGGGTG
GTGAGGTCGGGGGTTGGCAATTTCTAGTCCTATGATTAGG
TCTTAGCTTCTGGTGAGCCTGTGCCCCTGGCCTGTGAACC
TCACCAGTGCTTCCCAGTTTTTCTACTGTTAGGTGTAACT
GGATGGCTAGAGAAGACTGGAGTTGGGTATTTTCCTTCCC
CCAGGTTAGATTCTGGTTAGTTTCTTTTGAGGTCAGACTT
TTGTTTAGAGCAGAGTGCTCTGGAGTATTTCATAATGGTT
CTTTTTTCCCTCCGCCTGCTGGAAGCATGAGAGGATTTTT
CCCAATATTTGCTGAGAACCTGGTCAAGCTCCTGGAGGTA
AAACCCACAGAAGTGTGGGGATCCCCTTTGCCTGGGTCCC
CTTGGAGTGTTTTGGTTTTTTTTTTTTTTCCATCTCAGAC
TTGTCCACACTGAGCCTTCAGTGACTCATCAATTAAAGTT
AAGCTTTTCCTACCAGGATGCTGGTTCCTGTGGAGTTTGT
TGCTTCGTGGGTTTCTGCTCTGATAAGCTGTGATTCTCTG
TATGCACCTGTAAGTTTCTGCAGTTTTAGGGGCAGCAGTT
TACCATGTGACCTCACTTCTCTGATGGATCTAAGAAGAGT
TGTTGCTTTTTCAGTTTGTTCAGATTTTTACTTGTTATGA
CAGAATGGTGACTTCTAAGCTTCTTACGAACTTGGCTGGA
AATTAAAAATTTAACATTTTTTATCAGATGAGAGAATGCC
AGCTATAAAAGTTTTCTTGACCATTGAAGTAATAGTTTAA
CAGGTCAAAGTGTGACCTGCAGTAAGCCAACTCTGCCTCC
CCTAGACCTTTGGAACAGTCCTACCTGAGAACTGGGAGTG
ATGGACCTGGGGTCTTGGTCCTACTCACAGAGTTAACTAA
ATGAGTTTCTAGTATGTCTGAGGTAAACCAACATGATCAC
CACTTAGAAGGTACTTGCTTTACTTATAATTTGGTGGCAG
TTCTCTTGTCCAGTTCTAAGACTTTGATATCCATAATATT
TAAAATAATTTTAAGTACATGTTTTGCCTTGTGGAGAGTT
TAGCAGTTTATTTTCATAGACTGAGATCTTTTTACAATGT
GATTATCAATAGCTATAGTGTGCTAAAATCAGTGGGCTTT
CAAAGACACTTTAGTGAATCAATATGTCTTTATATTTCTA
TTTAAATGGAACTCTTATTCCTAGTGGTTGAACTGCATTT
TCATGAATTCTGTGAATTCTGTTATCAGTCGGGCCCTTTG
TGGAAGATGCCAAAACTCATCAGTGGAAAGACTGCTCATT
TTTTCTATGTCTCCAAATTAAGGAAGCATCCTGATGTTGA
CAGCATCCTCTATGCCCTAGGTTTGGGCACTGCACAGTGT
GTGTATGACAGGGTTTGTATTGTTTAATTCTCACAACAAC
CCTGCGGGGCAGCTGTTGTAGCGTTGGGACCACAGGATTG
TGAGCTACAGCAGGGCTCCCCCAGGCCCTGTCTGGGCCCT
TCTGTCTCACAGGGCCTCCCTGCTCTCAGCCATTTGGATG
GACTCTGGCCACTTTGTTTCCTGTGCCTGCTGTTCCAAAT
TGTTGGTAGGGCAGAAAGTTTCAGAAAAAACATTCCACTT
TCATTTACAGAGGAACTGTATAAGGTATTTTAACCCAGTT
ACTAGTTAAGTAATCTTACTTGACTAGGTGTGGTGTGAAA
TTAATCATGCTGTCTCACTGGAGCTTACTTTTTCAGCTGT
TTATTTCCTGAAGTGACCAGCAGTAGCTTTCATCTCCTTT
CCCTCCTCCCGTTGTGCTCATTGAGAAAAGAATGTGATTA
TTGTTTAATTAAATGACTTGACTTTTATGGGATATTAAAG
CAGGCAGGCTTTGATCTGTAACACCAGTGCCAACACCTTT
TTTGAGGAAAGCTAAGATCCGCAGATTGTAATTAAAGACT
TGAGACACAAAGCATGTAATTATTACGAGACATTTTCAGG
GGGCTGGCAAAATTGTGACTGCATGCGAAGTGCAGGCCAA
GAACAGAACAGTGTTAGAGTATCAGGCACCTAGGCAGGTG
TAAGATCATGGCCCCGTCATTTGCACGTTCTGCCCCTTTT
CTGCTTCAAAGGGTGCCATAAATTCCACGTAACTGTTTCT
TGGGGAACGTGGAGTCCCTGTGAGAGCTAATCCCCATGTC
CTGCCTTCCAGATCGGCGCCAGTGGTGTGCCATAGCCATC
CTCTTTGCAGTCCTGTTGGTTGTGCTGATCCTCTTCTTAG
TGCTGTGACGGCGGGGCCACTGGGTGCGAGTTCCTCCTGC
ATATGAACCGAGGGGAGGAGGAGAAGCTAAGCACGTGTGA
CATTGCCGTCTACTCACATTCCTATCCTGGAAACATACTG
CTGCACTGACTTTTCTCCGTGTGACCCCACAATTGACACG
GCTTCTCCATCCCAGCGCTGGAAGGGCCAGTGGGAAGAGG
AAATAGATGTCTACACTCCTGGCTGCAGCTGGACAACAGA
AGCCCCATGCCACCTGTCCAGTTCTGAGGAGAACTAGCTG
CTGCCTTGCTTTCCGGGACCTCGTTCGCTGAGGAGGGACT
CAACAGACTTCACTGGTGTTTTGCTGTTGCTCATTCCATG
CATCTTTGGCAGCTCTTTTCTTCTGCTCAGACCCTTCCCT
GTGCTCAGACAGTGCGCCGCTGTCCCATCAAAAGAAACCT
GTCAGGAATGCAAGCTTCTGGGTATGTTTCATTTCCCATT
GCTGTAGCATTTCTTAGCCCCTGAGAGCTGATGATTATTG
AGGACAGAAGGCTCAGAAACAGTTTGTGACAGAAAATGCA
GTGTTTCATTTTTCAGGGATAAATGCTAAGATAAAATTGC
TTTTCCAGGTCATTTTTTTTTGTGGTAAGAATAACTAATG
GAGAATAATGAAACACACTGGGGCTTGGGGATGCTAACAA
CTTGTGGCTTTAACTGACAGGAGCAATTAAAAAGAGCAAG
AGGGCTCTGCATTGGCATAGCTTAGGGAAGGGTTGATGAT
GTCGCCAGAGGTCAGCTCCTGATCCTTGCCGACTTGATGT
TGCTGTACCAGGGCTGCCTCCCCAGAGGTGCAGCTTGCGT
TTTGAGGGTAATTCCTACATATGTTGTTGCTAAATAGCTC
AGTAACACACTTGAATAGATTTGGATACCAGATTGTCCTT
ATTACAGTTCTTTTACTCCTAGGGCACTCTACATTGGGGG
TGGGGGTTGGGAGTGGTTAGTACAGTTATTACATTTATTC
AGAAACGTAATGACATAAAAGATTAGCTCTGGGCCAGACT
TCTCTTACCCTGTGGGTAATGGCAAGGATGTGTAGGTGAA
CTTGGTTCTTTTTTTTCCCCTAAGATGACAGCTTGATTTT
ATCATCTGCAGTCAAATAACTGAGCCAATCCAAATTTAAA
TGATAGATGCTTTAATTGAGTTTAAGTAGCTGAAACTGCT
GAGACACTAAACTTTAAGCTTCTGATGACTTTTTAAATGC
CTCAAATGTGCACATGTATATAGGATATTTTTATAACTTC
CCTGATGAATTATCTGATATTAAAGTAGTATTTGGACCCA
GAGCCAGAACTTGGTGGTGGAGGCTGCTGGTCTCTTCTCA
CCACCTTCTTTTGCACTTGGAAAGAACAGCAACATCTGGA
TAGAGTTCTAGCTTTGACTTCTCATTTCCTCATCTTTTTG
GGTGCATTCCTCAGCACATTTTTTTTTTTAACCTTTTTGT
TTTGTTTGTATTTCATGTGGTTTTGTTTGGGGGTTTTGGT
TTTTTCACCCTTTTTTTGTGATTTGCAATGATGTGCTTGC
CAGCTAACTTTTGAATTGCACTTTTTAATAAATATTCGTA
ACAATTTTTGAAGAAGGATATTTTATCTCATTTGAGATCA
TGGTAGGTTAAGAAAATATGCCTGTTGATGAAAGCTTAAA
AGCAAATTTGTGAAACTAAAAGGGCGATTGACATCCATGT
TTACACTCCGCTCTAATGTTTGATATATAAATAAGTTATT
TTCAAATTAGGAAAAAAAAAGTGAGTATTACAAAGGGCTT
CAGATGTGTAGAGTACTAGGTTATTTATGTTTTACAAAGT
TTGAATCATCTATAAACTAAGAAAGGGGATGATCTTTAGA
TTTGCATTAAAATACAGAAATCTTTTAAAGTGAATGTGGA
CCTTGTCTAAGTACTGTAATCCACACAACACATTATAAGA
AGTAAACCAGCATCTTAAAGAATTATAAAATTACCTTATT
TAAAAGCCATGCTATTGTTCTGCTATTACCAGATTTATTG
TGCCACACAAAAGGATCATGTGTGTCAGCAGGGGCCGTTT
GGAGCAAACCTAGTCATTAATGAGTAAGATACTCCTGTTA
GTTCAGGCACCAAGTCTTATGACCCAGAGGCTTAATGATG
TTTGGATATATTTCAGATAGATGTGCTTACGTCACTGATT
TAAAGTATTTTCTAAATAGTGGCCATTGTAGACCTGACTC
AGGCTGAAGCTAAATAGATAACAATTTAGAAAGTTAACTG
AAAATACGGGGCATTCTCCCCGTAGGGCCACCATGCCCTT
CTGCCCCTGGCTGACTTGATCCTGGGTCTGATCCTGTTGC
ACCCTGACTGGGCAGCCCCTGCAGAACCAGTGTTAATTTG
AAGGGCCTCCACTCAGGCTCCAAATGTGGCAGCCAAAGAG
AACAAGCCGGGGAACCTACATTTATTTTTAAGGACAAATA
TTTCCTCCTCAGTGATGCTAATGTTCAGGGCTTTAGAGGG
AACCCAGGTGATCTCTTCACCCTGTGTCCTAGAATGGGAG
AGTAAGTAGACAGCGGTGATAACCCCACACTACTTATAAG
CGCATCCTTAGAGCACTTGGGGCTTTCTTTCCCCTTTCGC
CTTCTGTACCTAGTACCATATTCCAGTTTTAAAGAACTGG
CAGAATGTGATGGATAACAGAGAAAGAGCTCAATTTATGT
TTATTGGAAGAACATTTTACTTAAAGCATTTGAGGGGTGG
GAGGGAACGAACTATTGAGTTTGCCAGAGTGAAAATCCAT
CTGAAAAACTAAACTACCTTTAGTTTTTAGTCCTAATTTT
TGGTGTTGTCTCTGTGGACGGTGAAGAATCACAATGCTCT
GTGCGCCCTGGACTGTGTGGCAAATGCAGGTTGCAGCGTG
TGTGTTACATGAGGATCTTCCACAATTTCAGAATGCACGC
CAGAGCTGTAGGGGAAACTTGGTAACTTGCCCATTATTCT
CTGCTTTTAGCCAGAGTTAAACAGACTGATGGGTCTGGTA
GCCAACAACAGCAACTTCCTCCTTCTCACCTCGTGAGATT
AAGGGCTGTGAAAAGAAATCTAGTCTAACTCCAACAGAAA
TCTGTCTCTGTTAAGTGTTTTACCTTCTGTAAGTAGAGAT
GGTAGAGCCAAGATTTTTCTTTTGGTAATTTCCCTGTCTA
TAAAGTGAGACCAGAGGGATATCTGTTCCCTGTTACCTTT
TTGGAGAATTCATAACATTTGAAGATCAAAAAATTGAATG
ATAAATATGAATGGCTTTTCAATTCTGTGGGCTTTGTACC
GTTTGGCTTCAGCTTGTACTGCAAGATGAATTTGTAAACA
AAACAAAATTGGATTGTCTGGAAAGCTAAAGTTCTAAAAT
ATGGAATGTACTGCCTCTAATTTTTCTTTGTCTTCCTCTC
ATTGGCATTTTTTTCTCTCCCAGGTTTCTTAAGAATAATG
TTTTTTAAAGGAGGCTTTTTGCCCATCAAGAATAAAAAGA
AATAAAACCAAAGGGTTACCGGACTTAAGCCCCCACAGTC
ACTGTGCGCCATCCCTGAGCAAAGTCCGCCTCTGAGGACA
GTGCCCCTGCCCCAGTGACAGGCCTTGCTCCTCCCAGGGC
CTTTGCTTCTGGTTAAGGGGACGTTTCATTACTGGCTGGC
CTGAATAGGGGGTGGTCTGTCTTCTTTCTCTCCTTTTTTT
TTTTTTTTTTGATTAAAAAATTAAAACCAAACCAGAATTT
ATTGAAAGCAGGTAACTTCCGGTAACTCAGCTTAGAGATA
CTGTTACTCAGGACAACAGTATGTACAAAAGTCTCCGGAA
GAGGAAAACGAAACAACCTGAAAACAATTCGACTTGAAAA
GGATTGAATCACTAGAATGATCATATTGCAGAATAACACA
AAATGCAACGAAGAGCCACCCAAGCCTGAGGGTAAGAACT
CTACTTCCCAGATTCTTGGATCACAGCCTATGACTTTTTG
GGGCACAGAGGCTGGCTTCAGCATGAGGATCTCACTACTA
ACTGCATGTAACGTATCCATGCATTGGGCAGACGCTAAAC
ACACAGAATGAGGCCACCAGACAGGGTACACATGAACCCA
TGAGATCGGTGCTCTCTGCAGAGTCTGTAGACCTGGCAGG
GGACCATGGATAGCTTAGAGGTACTTACTCTGCAGCTGGT
CACATAAGACCGTAGACTGGTCTAAGCCCTACAGTTCCCT
TATCCAATTGCCCACTAACCAGTGAGAGAGAGGAGCAAGA
CTTGGAAGAACATTTTACTTAAAGCATTTGAGGGTGGGAG
GAGCGAACTATTGAGTTTGCCAGAGTGAAAATCCATCTGA
AAAACTAAACTACCTTTAGTTTTTAGTCCTAATTTTTGGT
GTTGTCTCTGTGGACGGTGAAGAATCACAATGCTCTGTGC
GCCCTGGACTGTGTGGCAAATGCAGGTTGCAGCGTGTGTG
TTACATGAGGATCTTCCACAATTTCAGAATGCACGCCAGA
GCTGTAGGGGAAACTTGGTAACTTGCCCATTATTCTCTGC
TTTTAGCCAGAGTTAAACAGACTGATGGGTCTGGTAGCCA
ACAACTTGGCAACTTCCCCTCCTTCTCACCTCGTGAGATT
AAGGGCTGTGAAAAGAAATCTAGTCTAACTCCAACAGAAA
TCTGTCTCTGTTAAGTGTTTTACCTTCTGTAAGTAGAGAT
GGTAGAGCCAAGATTTTTCTTTTGGTAATTTCCCTGTCTA
TAAAGTGAGACCAGAGGGATATCTGTTCCCTGTTACCTTT
TTGGAGAATTCATAACATTTGAAGATCAAAAAATTGAATG
ATAAATATGAATGGCTTTTCAATTCTGTGGGCTTTGTACC
GTTTGGCTTCAGCTTGTACTGCAAGATGAATTTGTAAACA
AAACAAAATTGGATTGTCTGGAAAGCTAAAGTTCTAAAAT
ATGGAATGTACTGCCTCTAATTTTTCTTTGTCTTCCTCTC
ATTGGCATTTTTTTCTCTCCCAGGTTTCTTAAGAATAATG
TTTTTTAAAGGAGGCTTTTTGCCCATCAAGAATAAAAGAA
ATAAAACCAAAGGGTTACCGGACTTAAGCCCCCACAGTCA
CTGTGCGCCATCCCTGAGCAAAGTCCGCCTCTGAGGACAG
TGCCCCTGCCCCAGTGACAGGCCTTGCTCCTCCCAGGGCC
TTTGCTTCTGGTTAAGGGGACGTTTCATTACTGGCTGGCC
TGAATAGGGGGTGGTCTGTCTTCTTTCTCTCCTTTTTTTT
TTTTTTTTTTGATTAAAAATTAAAACCAAACCAGAATTTA
TTGAAAGCAGGTAACTTCCGGTAACTCAGCTTAGAGATAC
TGTTACTCAGGACAACAGTATGTACAAAAGTCTCGGAAGA
GGAAAAGCGAAACAACCTGAAAACAATTCGACTTGAAAAG
GATTGAATCACTAGAATGATCATATTGCAGAATAACACAA
AATGCAACGAAGAGCCACCCAAGCCTGAGGGTAAGAACTC
TACTTCCCAGATTCTTGGATCACAGCCTATGACTTTTTGG
GGCACAGAGGCTGGCTTCAGCATGAGGATCTCACTACTAA
CTGCATGTAACGTATCCATGCATTGGGCAGACGCTAAACA
CACAGAATGAGGCCACCAGACAGGGTACACATGAACCCAT
GAGATCGGTGCTCTCTGCAGAGTCTGTAGACCTGGCAGGG
GACCATGGATAGCTTAGAGGTACTTACTCTGCAGCTGGTC
ACATAAGACCGTAGACTGGTCTAAGCCCTACAGTTCCCTT
ATCCAATTGCCCACTAACCAGTGAGAGAGAGGAGCAAGAC
TTGGAAGCTGCTTCCAAACCAATTTTTTGGTCTACAGTAA
ATAAGGATAAACATAAAACACCATTCCACAGGCCACCTTC
AAAGGAACTAGTGGGCAAAGAAGGTGAGAGATCCCAAAGC
CCCATTTAGTAACCCCCACTGAAGGAGGGGGATGGGTGTG
AGTGGTGAGATATCCTGTTCTGCTGCTGTGGGCACCCCTG
TGACCTGTCCTGCTGTACCATCCGGGCCTTGATTCGTACG
GTTCCCCCTACTTCCTAGATGTGCACTCTCATGGCCCAGA
GCTCTCACCTTTCTAAGCCTGATCCTCCTGGACTCCTGCA
TACACAGAGTGGAAATGCCAGATCCTGAGGGTTCTCTGAG
GAGGGTGAGGTGGCAGTGTTTTTGAGAACATGGGGTCCTT
CCATGCCATGTCAGTTGCAGGTGGGGCAGGCCAGAGGATG
CTGAGTTACAGGAGGCAGAGAGCAGTCAGTCAAAGAACAG
GGAGGAGAATACAGCTGGGAAAATGACGAGAAGTTTCCAT
TGCATGGACTCAGCAGGGGATTTCTGGGGTCAGCTCAGTT
ATGAGGCATAAACAGCAAAGCTTTAAAACTGATGTGAGAA
CAGTGTGTCTCCCCTTTTCCAAATTCCCCAGAGGAACCTA
CTCCCTGCTCTAGAACTTCACATCAAAGAAACAATGCACC
TGATGGGAAGAAGTCTTTTCAGGACCCCAGAAGTGCCCAT
TGGTGGCCCATCAGAACAAGTCTGGCTGCTTCTCGTTTTT
GGGTCTGCAGATTTGGGCAAGATGGCTAGAGGGCTGGAGG
TTTCCCAAGGCCTCTAGATGCCGTTGTGCAAAATCAATCC
TCCACACATCACTGGCCAGTAGTAGTATGCTCGCTCCACC
ACCCACTGGCAGTGAGGAAGATCTTTTTGCTGTCAGAGAG
GGCTGCCATTCACTAACATGTGTAAGTCCGTTCCCTGGCT
GCTGGAGTGCACAGGCGAGGGGGTCTTGAAGACCCTCGTG
TCAAACTTGAGTGTCAGGCCTGCAGTTGGTTTCACCATAG
ATAACCCTTGTTGCCCTGCAGCTGGGGTAACTGTTATGGT
GTGTCTTGACCTTTTGCTCTTCCTCTTCCTTGTCTGAACT
GAGTTCCCTTCTTGGGTAAAGGACGACCTTTATGTTTATT
TTCTTCTTCCACTATCCTGTCGCTCACGTGCACAGGAGTC
CCACCTTATCTGTGGTTTCACTTTCTGAGGTTTCAGTTAT
CAGAATGGGTTGCACCAGAAAGCACGAGCCTATACAAAGA
CATCAGCAAGGGAGTCCTTATATATATAAGGGAAGAAACA
GTTTATCATCTAGTCAGTACAATCTGCGGTTTCAAGCATC
CACTGTGGGTCTTGGAATGTATCCCTGCAAAAAGGCACTG
GGGCAGGGGGCACTTCTGTGTACTTCAAAACATGTACACG
ATGAAAACATACAGTGTTATCTGTCAATCTGAAAACAAAA
TCGCCATGACTTCTGGGCACTGTAGTCCTACCTGTGGACT
GGCTGCCTGACTGTGGAGCGTCCTCGTATTGGACATTAAG
GGACTGTCCTAAGATGGCGACTTCTCATTTGGCAGCCTGT
GGCAGCTGAGTTTGAATTTGGTGGCGGCCGTTGCGTGTTA
GGGTAGCCATAGAGCTGCTCCCTCTCAGCCACAGCAGCAA
GCAGTTTCACTTGACCCATTTTACACCTGTTGTCTCCACC
CAAGCACCATGGCTCCAGCTAGGAAGGGCGGCTGTTGGGT
GGCCAAGACCAACTCGTTACAGAGCCAGAAGCTGACCTCC
TTTCTTAAGGATTTCAACCGTGAAGTGCAAATACTATGGA
AGCCAATTCAGTCAGGCAGAACCTCTCCCAGAAGATTGAT
AAGCTGCATGACCAGGCCACTCAGCGGCTTCCTGAGGCAC
AGTGTGACATGAACTGGTAATGCACAGACTGTGCATTCGT
AGCTGTTTCGTGAGTAATATGCACAGTGCGTGTCTTGGGT
ATTTTAAAGTACATGAGAGGGTTGTTTCAGCAGCTGATGG
GATGCCAAATGTTTGACTTTTTATTATTCCAGCCCTTCAG
ATTTCCCCAGAATTGTCACCTTCTAGAGCGTGTGTCTTCC
CAGTGTGTTCCGGAAATTCTCTATACCACTGCCGTGTTGC
TCAGAAAACAACAGCGCTTTCAGTCAGTTCAGGTAACCTT
AGAATCTGCTCTGATGCCTCAGAAAGGAAGAAAGGCCAGG
ACGGCTTTGGCTTGGGTGGCAGTCTTAGTTCTCCCTTGGT
TTCACTTCCTTTTCCATTTTGGTGGCTTCCCATTTCATCC
CATAGCCTCCTCTCAGAGGCTGTCCCACCCTCCTCCCCCA
GCTCCATTCTTCCTACTCTCTGGCCCATTTGTGTCCTCAG
AGGTCTGGCTGCTGCCACTGCACCTGCCTCAGACCAGTGT
CACCTCGAAAAGCGAAACAACCTGAAAACAATTCGACTTG
AAAAGGATTGAATCACTAGAATGATCATATTGCAGAATAA
CACAAAATGCAACGAAGAGCCACCCAAGCCTGAGGGTAAG
AACTCTACTTCCCAGATTCTTGGATCACAGCCTATGACTT
TTGGGGCACAGAGGCTGGCTTCAGCATGAGGATCTCACTA
CTAACTGCATGTAACGATCCATGCATTGGGCAGACGCTAA
ACACACAGAATGAGGCCACCAGACAGGGTACACATGAACC
CATGAGATCGGTGCTCTGCAGAGTCTGTAGACCTGGCAGG
GGACCATGGATAGAGGTACTTACTCTGCAGCTGGTCACAT
AAGACCGTAGACTGGTCTAAGCCCTACAGTTCCCTTTATC
CAATTGCCCACTAACCAGTGAGAGAGAGGAGCAAGACTTG
GAAGCTGCTTCCAAACCAATTTTTGGTCTACAGTAAATAA
GGATAAACATAAAACACCATTCCACAGGCCACCTTCAAAG
GAACTAGTGGGCAAAGAAGGTGAGAGATCCCAAAGCCCCA
TTTAGTAACCCCCACTGAAGGAGGGGATGGGTGTGAGTGG
TGAGATATCCTGTTCTGCTGCTGTGGGCACCCCTGTGACC
TGTCCTGCTGTACCATCCGGCCTTGATCTGCACGGTTCCC
CTACTTCCTAGATGTGCACTCATGGCCCAGAGCTCTCACC
TTTCTAAGCCTGATCCTCCTGGACTCCTGCATACACAGAG
TGGAAATGCCAGATCCTGAGGGTTCTCTGAGGAGGGTGAG
GTGGCAGTGTTTTTGAGAACATGGGGTCCTTCCATGCCAT
GTCAGTTGCAGGTGGGGCAGGCCAGAGGATGCTGAGTTAC
AGGAGGCAGAGAGCAGTCAGTCAAAGAACAGGGAGGAGAA
TACAGCTGGGAAAATGACGAGAAGTTTCCATTGCATGGAC
TCAGCAGGATTTCTGGGGTCAGCTCAGTTATGAGGCATAA
ACAGCAAAGCTTTTAAAACTGATGTGAGAACAGTGTGTCT
CCCTTTTCCAAATTCCCCAGAGGAACCTACTCCCTGCTCT
AGAACTTCACATCAAAGAAACAATGCACCTGATGGGAAGA
AGTCTTTTCAGGACCCCAGAAGTGCCCATTGGTGGCCCAT
CAGAACAAGTCTGGCTGCTTCTCGCTTTTGGGTCTGCAGA
TTTGGGCAAGATGGCTAGAGGGCTGGAGGTTTCCCAAGGC
CTCTAGATGCCGTGCAAAATCAATCCTCCACACATCACTG
GCCAGTAGTAGTATGCTCGCTCCACCACCCACTGGCAGTG
AGGAAGATCTTTTTGCTGTCAGAGAGGCTGCCATTCACTA
ACATGCTGTAAGTCCGTTCCCTGGCTGCTGGAGTGCACAG
GCGAGGGGGTCTTGAAGACCCTCGTGTCAAACTTGAGTGT
CAGGCCTGCAGTTGGTTTCACCATAGATAACCCTTGTTGC
CCTGCAGCTGGGGTAACTGTTATGGTGTGTCTTGACCTTT
TGCTCTTCCTCTTCCTTGTCTGAACTGAGTTCCCTTCTTG
GGTAAAGGACGACCTTTATGTTTATTTTCTTCTTCCACTA
TCCTGTCGCTCACGTGCACAGGAGTCCCACCTTATCTGTG
GTTTCACTTTCTGAGGTTTCAGTTATCAGAATGGGTTGCA
CCAGAAAGCACGAGCCTATACAAAGACATCAGCAAGGGAG
TCCTTATATATAGGAAGAAACAGTTTATCATCTAGTCAGT
ACAATCTGGTTTCAAGCATCCACTGTGGGTCTTGGAATGT
ATCCCTGCAAAAGGCACTGGGGCAGGGGGCACTTCTGTCT
TCAAAACATGTACACGATGAAAACATACAGTGTTATCTGT
CAATCTGAAAACAAAATCGCCATGACTTCTGGGCACTGTA
GTCCTACCTGTGGACTGGCTGCCTGACTGTGGAGCGCTCA
GTATTGGACATTAAGGGACTGTCCTAAGATGGCGACTTCT
CATTTGGCAGCCTGTGGCAGCTGAGTTTGAATTTGGTGGC
GGCCGTGGCGTGTTAGGTAGCCATAGAGCTGCTCCTCTCA
GCCACAGCAGCAAGCAGTTTCACTTGACCCATTTTACACC
TGTTGTCTCCACCCAAGCACCATGGCTCCAGCTAGGAAGG
GCGGCTGTTGGGTGGCCAAGACCAACTCGTTACAGAGCCA
GAAGCTGACCTCCTTTCTTAAGGATTTCAACCGTGAAGTG
CAAATACTATGGAAGCCAATTCAGTCAGGCAGAACCTCTC
CCAGAAGATTGATAAGCTGCATGACCAGGCCACTCAGTGG
CTTCCTGAGGCACAGTGTGACATGAACTGGTAATGCACAG
ACTGTGCATTCGTAGCTGTTTCGTGAGTAATATGCACAGT
GCGTGTCTTGGGTATTTTAAAGTACATGAGAGGGTTGTTT
CAGCAGCTGATGGGATGCCAAATGTTTGACTTTTTATTAT
TCCAGCCCTTCAGATCTCCCCAGAATTGTCACCTTCTAGA
GCGTGTGTCTTCCCAGTGTGTTCCGGAAATTCTCTATACC
ACTGCCTTGTTGCTCAGAAAACAACAGCGCTTTCAGTCAG
TTCAGGTAACCTTAGAATCTGCTCTGATGCCTCAGAAAGG
AAGAAAGGCCAGGACGGCTTTGGCTTGGGTGGCAGTCTTA
GTTCTCCCTTGGTTTCACTTCCTTTTCCATTTTGGTGGCT
TCCCATTTCATCCCATAGCCTCCTCTCAGAGGCTGTCCCA
CCCCTCCTCCCCCCAGCTCCATTCTTCCTACTCTCTGGCC
CATTTGTGTCCTCAGAGGTCTGGCTGCTGCCACTGCACCT
GCCTCAGACCCAGTGTCACCTCGCCAGGGCTTCAGCCAGC
CTGGCCTTCCAGCTGCCACCCAGCAGCTCAGCTCAGCAGA
ACCTTCTGGCCCAGACCTTCACTCCCAACTCCCACCCAGG
GGCAAATGCAGAAGCCTCTGCTGGTGCAGCCAACACGGAG
TGGGGGCAAGGGGAAGAGGAAAAGCAGCAGCTTCCTGTGC
TTCGCAGCTCAGAGCATTGGTAAGAGTGGGTGGAATTTGG
CATTCTGCTTCTACCATTTTGAATGAATTGGCCTATTCTT
TATACCGTCACCCCTCCCTTCCAAATCATTCATTCTGGTG
TGCAGCCCGTTTCTATTTATTTTCTGTTGGTATGACCAGA
GCTGCCATGTAAGCTTGTGCCCTGCACAAGGATAGATACC
CCACTGGGGAACAAACGGGACCAAAATCCACTCTGTGTTC
TGCTGGCCAAGCCAGGTGACCTGGCCTGGGCTGCGTCCTC
CCAGAAGAAGGGTTCATTTTTCCAGTTTGCACACATGTGC
TATTTGTGGGTTAGCTGAGGCCCTGCTCATGTCTTCGGTT
GGTTCACAAACCAGAAACAGAACAAATGGAGGAAATTAGT
GTTGTAATCAAACTAGATTTACAACCAAAGCACGCTGAGT
GGCATTATGGTTTTATCCTGCTGCATGGCAAGGCGTTCAT
GCATGGGCTGTGCTCAGTGTCCTTTTTACTCAGCCATGCC
AACCATGGGGAAGCAGGAGGGGAGCTTGTTGGAGAAGGCG
GCCTCAGTGAGAGCCTTGGTGCATTCCCCTGAAGCCACAA
TTTGGGACTTCTCCCTCAGCAGGGGTCCCCACAGTCTGAG
TGTTTTTCAGAAATCTTGGGTCCAAGGGACCCCAATCTTT
TTTTTTTTTTTTTGAGGTAGAGTCTCACTCTGTCACCCAG
GCCAAAGTGCAATGGTGTAATCTCGGCTCACTGCAACCTC
CGACTCCCAGGCTCAAGTAATACTCGTGCTTCAGCCTCCT
GCCTAGTAGCTGGGACTACAGGTCCGCGCCACCAAGCCAG
GCTAATTTTTGTATTTTTAGTAGAGATGAGGTTTTACCTT
GTTGGCCAGGTTGGTCTCGAACTCCTGACCTCAAGTGATC
CACCTGCCTCAGCCTCCCCAAGTGCTGGGATTACAGGTAT
GAGCCACTTATACCCAGCTGGTGGGACTCCAAATCTTCTG
TCCAGACCCCGGGGTCTGAACTCATATTTAACTACTGAAA
GGTATCAGCATTTGCCCTCTGGTTGAACTTGACCTTCTTA
CTGAGAACCAGCCGGGCAGGCATCAGATGCCTCAGGCTCC
AGAGGAGAAGCTGGTGGGCAAATAGATCAGGAGCAACTGC
TTTCACCATCAGGGATGAAAGTTGAAGGCCAAGAACACTT
CCTTGTCCTGTGGTGCAGGGGTTGGGATGGAGGAGCGAGT
CTTATAAATGGAATAGAACTAAGTGTTGGGATTTAAAGGC
AGGACGTTTGCCGCCTGCCCCCAAATGCCCCCAAACCCTC
GAAAATTCCACAGATTCCCTTGGCTTAACTCCTCTCACAG
AGGTAAGCTAAGGTAGTCAGTCTCACTGTAGCTGCGGTGA
ATTCATTTAATGATCTTGGTTTCCTAACTGCTAGATAATC
CAGTGGAGCCAGAAAGTTTTGGTGGATTAGGGAACCTACA
GAGGTTGGGTAGAGATGTATTAGGAGTTCAATTGTTTCCC
CTGCAAAAAAATTCATGAAGTTGTAACCCCCAGGACCTCA
GAATGTGGCCTTCTCTGGAAATAGGGTTGATGTAATTTGG
GAAGATGAGGTCATCCTGCAGTAGTAGGGTGGGCCCCTAA
TCCAGTATGACTGATGGCCTCATGAAAAGGGAACAGAGCC
CTACAGTTTATACAGTGCTTTTATGCACATTTTTCTTATC
CATTTCTGTAGGGTAGGCTTTATCATACCTGTTGATTTCA
CTCAAGTTTATTGCTTTTTTGGCCTACCATCTGTTAGCCT
CACTTTTTCTAACTGCAGGAACCCCTTCTGCCAAACACAG
CGTATTTTGGAAAATGACCCTACCCCATTCCAACGTGTGC
TTGTGTTGAGCGGCACCAATCTTAATCCTCCTGCCCAGCC
CTAGCCTAAAACAGTGTGTGTGCTGGTTGGGCTCTCCCTG
TGAGTCCCCAGTTAATCTCATCTCTGCCCTTCCGTGCCCC
AGGAGGCTGTATGCATCAGACTGCACTTCCAGAGCCCCCG
GCCTCTGGTTGGGTTCGGCCATTGCAATGAGCATCCTCAA
AAAAGACCAGAGAGCTGGAGGAGAGAGTTTGGGGCTTCAT
TCCCCAACCCACCTCACTACAGTCCCACCGGGGGCCACGG
TCACAGCTCTCACAAGGAGCATCCTCTGCCTGGGGAGCAG
CTCTTGCTGAACTATGATAACAGTATTCTCTTTTACCCTT
CACTTCTGGTGGAGGTAATGCTTCCCTCTGTGACACATCT
CTGGACACTTCACCATCCCATACTGGTTTCCTCAGTCCTG
ATTATCCCCCTACAGATGCTGTCTTTGTTGAATTCATTTA
AACCATATTGAGTGTACCATTTAGTTCTTGCCAGGGCTGT
TAGCTATGGCTTGTCTTAGAGGTTTATCCTGATGGTCTTG
GTGATTAGGCCCAGAGGTGCCACATGATCTAACGCACGTC
AGAGTCCTCCTGTGACTTCCTTTTCCTTTTAGTAACCAGA
GCCAGGAGAGAGACGCCCATTCTTATAGAGTGGTGATGTG
TGGAGGATACGAGCTTTGTGCTGGCAGCCACGTCCCTCCC
TCATGGATAAAATCATTCACATCTTGGTTTTCATCTCTCA
GGTCCCCACACTGCCCTGATTCCCACCTTTAAAATAGCAT
CCCACTTTGTGCTTGAGCCGGTTTACATAGGTTTCTGTTA
CCTGCAACCATTAAGAGATAGTTTTTCAGCTAGGGAATGG
GAGAGTCAAAGCTCAGACTCTAGTCATCTGCCTCCAAAGA
CTGTACTTTTAGCAGATGCTCCATATTCATAACTGTGGCC
AGATACCTCCCCTGCTATTGGCCACAACTGAGAAAACCCC
TCCTACTCCTGTGAGGAAAGGCACCTGTGTCTAGGTATTT
CCTGTAGCATGATGCAGGGGTAATTCATTTTGAATAATAA
GATCATACACGAAAAGTTCTGTATTAACTAAAAGTTGACC
AATTGAATCGTATCTTTAAGGTATAAGAAGAGCTCTTTGC
TGGAAGGAATCTTGTCATTAAGCCGTTAGTAAAGCAGAGA
CCCTCTGTTTGTCCTGGTAAATCCAGATTTTCAGTCCTAC
TGGTGGTGTGTGAGCTCTTTGTTAACTAAACAATTTGTAA
GAATTGCTCCACCTCCCAAAGAATTTCCCAGCTTATCATT
GACGGAAGAATTTGCCTCAATGGATCCCCAAAAACAAGGT
GCCCTTGGAGGTACTCTGTCAAGAAAAGGGGAACTGTCAA
ATCTTGTCAAGATGCTACCCAAAAGTAACCAGAGAAAGTT
CGTGGGGGGCTCTAGCCATGAGATCACAACAGGCCAACTA
AAGAGATGGCTTCAGGATAGGGTGGATGTAACCTAGATCA
GAGGAGTTATGTACAGAAACAGTTGTTCAGGCAATGCAGG
AACAAGGCCTCCTCTCTTTACCTGTTCTTTGTAGGGTGTC
TTCCCCATAGGCTCTCCCTGTGAGCCCCCATCTCATCTCA
TCTCTGCCCTTCCATGCCCCAGGAGGCTATACGCATCAGA
CTGCACTTCCAGAGCCCCCGGCCTCTGGTTGGTTTTGGCC
ACTGCAATGAGCATCCTCAAAAAAGACCAGAGAGCTGGAG
GAGAGAGAGGCTGGGGCTGTGGAATCTCTTTAGCCAGGCA
ATACATTCTTTTTCCAGCTAATTCTTTTGATATTGCAACT
CATGCTGATTGGCCTCCCATGCCCGCTTGACGGTGTGAGC
CACATTATCTACAGCCAGCCAGGAGAGGCTGTCTTTATTG
AAGATCAGGAAATCTGCCCGTCATATACATACTGCAGAAA
TCCTGTGGTGCTTCCGTCCTCCAGCAGCTCACAGCCAATC
ATTCTCTGGTAAGTGTGAGACCTTAGAACACACATGCAAG
CCCAGGGGGGTCCACACAGGGACAGAGGTGGACTCTCAAG
TGCTGGGAGTTGGGGCATGGCTGGAAGCATCCTCTGGTCT
ACATTACCTCACCCCCCAGGCCTGCTGTGGCATTGCTGAG
TCCCCAGGAGGTCCCTCTTATGGAAGCCCACCTGACAGCA
AGGTTGTTTTTTAAATTTTTTGTTGTTGTTGTTCAAATAG
CTTTAGGGATACAAGTAGGTTTTGGTTGCATGGATGAATC
GTGTAGTGGTGAAGTCTGGGCTTTTAGTGTATCTGTCACC
CGAATCATGTATGTTGTACTCGGTAGGTGATTATTTTCAC
CCCTCGCCCACCTTCCACCCTTACCCTTCCTGAGTCGCCA
GTGTCCATTATACCACTCTGACAACAGGTATTTGTGAAGT
ACCTACTGCATGCCAAAGGAGTGTGATGTGATAATTCCTG
CCTTGGGAAGTTATCCTGTAATGGGAATGACTGATAAGCT
TTGTGGCTATTCTGAGTGCAGTGGAGGAGGGAGAGAGAGA
GGAGCCAGAAATATCACTGGGAAAGTTACTGTCATTACGC
ATAAGCAAGTCACTAGGCCTGGCTACCAGGAAGTGAGATA
CAGAATAGGCAAATTTAGAATGGGAAAGGAGATGCATATC
AGAAGCCTGAGTGGAAATGGGATGTGGATACGAATACAGA
GATGGGGAAGAGTGGGTAGGACAAATGACAGAGTGATCCT
GGGGAGAGAGGACAGTTCAGAAGATGCACAGGCAGATGGG
AATCTAAACTCCACCAACTGGATTTCCCAGGTTTTGCCTA
AAGCCACAGCAGGTGCAGGTCAGCATTGCTCATTGGAGGT
CAGCCCAGGGCCCTCTGCGGGGTTGGGGAAGCGCCCATCT
CTGCCGCATGCACACCTGAGTGATTGTAGTGCCTCTGCAG
GCGCTTCAGTTCCACCTTGAACGTCTGCTGCCAGCCCCTC
AGCAGCTGAGTGTACCTCTCCCAGTGATCAGGCGCGAGGT
TCTCTGCCATCCATGGGGCCCGCGGCTCCTTCTGCCGAGT
GACACTGTCATATGTGGTAATAGGGTGAGTCCACATACCC
AACTGAAATAAATTCAGGGACCCCATGGCCAGGATCCGAA
ACGCCCAGAAAATATCTCAGAGTGCGTCCCTGGGAAGGAA
GCAAAGAAGGAAGACATGTAGGGTCCCAGACTATCCAGAT
CCTTCAACTGCATTCATTTAGCCCCACACGAGTGCTCCCT
ACTCAGCTATACCCAGGCCTCCAGGCCCCAGCTGCCATTT
TCCGCTTACAGAACCACAGAACCCAGGAACTAGGGCCTGG
ACAAGAACAGAGCTCCAGCCCAGTGACTTGGAGCCTTTCT
TGTTCAGGTTTGCAAATGCAGGATGGAATTTTATAGTAAT
CTCAACTCATAAGCAAAGTACAGAGCAAGCTCTGCCTGGG
GAGCAGCTCTTGCTGAACTATGATAACAGTATTCTCTTTT
ACCCTTCACTTCTGGTGGAGGTAATGCTTCCCTCTGTGAC
ACATCTCTGGACACTTCACCATCCCATACTGGTTTCCTCA
GTCCTGATTATCCCCCTACAGATGCTGTCTTTGTTGAATT
CATTTAAACCATATTGAGTGTACCATTTAGTTCTTGCCAG
GGCTGTTAGCTATGGCTTGTCTTAGAGGTTTATCCTGATG
GTCTTGGTGATTAGGCCCAGAGGTGCCACATGATCTAACG
CACGTCAGAGTCCTCCTGTGACTTCCTTTTCCTTTTAGTA
ACCAGAGCCAGGAGAGAGACGCCCATTCTTATAGAGTGGT
GATGTGTGGAGGATATGAGCTTTGTGCTGGCAGCCACGTC
CCTCCCTCATGGATAAAATCATTCACATCTTGGTTTTCAT
CTCTCAGGTCCCCACACTGCCCTGATTCCCACCTTTAAAA
TAGCATCCCACTTTGTGCTTGAGCCGGTTTACATAGGTTT
CTGTTACCTGCAACCATTAAGAGATAGTTTTTCAGCTAGG
GAATGGGAGAGTCAAAGCTCAGACTCTAGTCATCTGCCTC
CAAAGACTGTACTTTTAGCAGATGCTCCATATTCATAACT
GTGGCCAGATACCTCCCCTGCTATTGGCCACAACTGAGAA
AACCCCTCCTACTCCTGTGAGGAAAGGCACCTGTGTCTAG
GTATTTCCTGTAGCATGATGCAGGGGTAATTCATTTTGAA
TAATAAGATCATACGAAAAGTTCTGTATTAACTAAAAGTT
GACCAATTGAATCGTATCTTTAAGGTATAAGAAGAGCTCT
TTGCTGGAAGGAATCTTGTCATTAAGCCGTTAGTAAAGCA
GAGACCCTCTGTTTGTCCTGGTAAATCAGATTTTCAGTCC
TACTGGTGGTGTGTGAGCTCTTTGTTAACTAAACAATTTG
TAAATTGCTCCACCTCCCAAAGAATTTCCCAGCTTATCAT
TGATGGAAGAATTTGCCTCAATGGATCCCCAAAAACAAGG
TGCCCTTGGAGGTACTCTGTCAAGAAAGGGGAACTGTCAA
ATCTTGTCAAGATGCTACCCAAAAGTAACCAGAGAAAGTT
CGTGGGGCTCTAGCCATGAGATCACAACAGGCCAACTAAA
GAGATGGCTTCAGGATAGGGTGGATGTAACCTAGATCAGA
GGAGTTATGTACAGAAACAGTTGTTCAGGCAATGCAGGAA
CAAGGCCTCCTCTCTTTACCTGTTCTTTGTAGGGTGTCTT
CCCATAGGCTCTCCCTGTGAGCCCCATCTCATCTCATCTC
TGCCCTTCCATGCCCCAGGAGGCTATCGCATCAGACTGCA
CTTCCAGAGCCCCGGCCTCTGGTTGGTTTTAGCCACTGCA
ATGAGCATCCTCAAAAAGACCAGAGAGCTGGAGGAGAGAG
AGGCTGGGGCTGTGGAATCTCTTTAGCCAGGCAATACATT
CTTTTTCCAGCTAATTCTTTTGATATTGCAACTCATGCTG
ATTGGCCTCCCATGCCCGCTTGACGGTGTGAGCCACATTA
TCTACAGCCAGCCAGGAGGCTGTCTTTATTGAAGATCAGG
AAATCTGCCCGTCATATACATACTGCAGAAATCCTGTGGT
GCTTCCGTCCTCCAGCAGCTCACAGCCAATCATTCTCTGG
TAAGTGTGAGACCTTGGAACACACATGCAAGCCCAGGGGG
GTCCACACAGGGACAGAGGTGGACTCTCAAGTGCTGGGAG
TGGGGGCATGGCTGGAAGCATCCTCTGGTCTACATTACCT
CACCCCCCAGGCCTGCTGTGGCATTGCTGAGTCCCCAGGA
GGTCCCTCTTATGGAAGCCCACCTGACAGCAAGGTTGTTT
TTTAAATTTTTTGTTGTTGTTGTTCAAATAGCTTTAGGGA
TACAAGTAGGTTTTGGTTGCATGGATGAATCGTGTAGTGG
TGAAGTCTGGGCTTTTAGTGTATCTGTCGCCTGAATCATG
TATGTTGTACTCGGTAGGTGATTATTTTCACCCCTCGCCC
ACCTTCCACCCTTACCCTTCCTGAGTCGCCAGTGTCCATT
ATACCACTCTGACAACAGGTATTTGTGAAGTACCTACTGC
ATGCCAAAGGAGTGTGATGTGTGATAATTCCTGCCTTGGG
AAGTTATCCTGTAATAGGAATGATTGATTGATAAACTGTG
GCTATTTGAGTGCAGTGGAGGAGGGAGAGAGAGGCAGGAG
CCAGAAATATCACTGGGAAAGTTAATGTCATTATGCATAA
GCAAGCAAGTCACTAGGCCTGGCTACCAGGAAGTGAGACA
CAGAATGGGCAAATTTAGAATGGGAAAGGAGATGCATATC
AGAAGCCTGAGTGGAAATGGGATGTGGATACGAATACAGA
GATGGGGAAGAGTGGGTAGGACAAATGACAGAGTGATCCT
GGGGAGAGAGGAACAGTCCAGAAGATGCACAGGCAAATGG
GAAGCTCTGAACTCCACCAACCGGATTTCCCAGGTTTTGC
CAAAAGCCACAGCAGGTGCAGGTCAGCATTGGTCATTGGA
GGTCAGCCCAGGGCCCTCTGCGGGGTGGGGGAAGCGCCCA
TCTCTGCCGCATGCACACCTGAGTGATTGTAGTGCCTCTG
CAGGCGCTTCAGTTCCACCTTGAACGTCTGCTGCCAGCCC
CTCAGCAGCTGAGTGTACCTCTCCCAGTGATCAGGCGCGA
GGTTCTCTGCCATCCATGGGGCCCGCGGCTCCTTCTGCCG
AGTGACACTGTCATATGTGGTAATAGGCTGTGAGTCCACA
TACCCAACTGAAATAAATTCAGGGACCCCATGGCCAGGAT
CTGAAACGCCCAGAAAATATCTCAGAGAGTGCGTCCCTGG
GAAGGAAGCAAAGAAGGAAGACATGTAGGGTCCCAGACTA
TCCAGATCCTTCAACTGCATTCATTTAGCCCCACACGAGT
GCTCCCTACTCAGCTATACCCAGGCCTCCAGGCCCCAGCT
GCCGTTTCCGCTTACAGAACCACAGAACCCAGGAACCAGG
GCCTGGACAAGAACAGAGCTCCAGCCCAGTGACTTGGAGC
CTTTCTTGTTCAGGTTTGCAAATGCAGGATGGAATTTTAT
AGGTAATCTCAACTCATAAGCAAAGTACAGAGCAAGCTTG
TCCAACCCATGGCCCAGGATGGCTTCGAATGTGGCCAACA
CAGAATTTGTAAATGTTCTTAAAACATGAGGTTTTTTTGT
GATTTTTTTTTTTTTTAGCTTATCAGCTATTGTTAGTGTA
TTTTATGTGTGGCCCATGACAATTCTTCCAATGTGGCCCA
GGAAAACCAAAAGATTGGACACCCCTGGTATAGAATGCTG
CTCTGGTTATAGGGAGAATGGGGAAGACACGGGGGGAGCT
GTCCCTGCGGGAGCCCTCAAAAACTCTGAGGTCTTGAAAA
CCCTGATAATCCAGCCCTCTTGTTTTACCAGAGAAGTCTG
TGGGTGGATAAATGAGGATCCCTACTCCACTTCTGTGTGC
CCGTGTGAGCGCACACACACAAACACGTGCGCGTATACAG
CAGCTCGGTCAGAACGAGATTCCTGTTAGGACTCAGGCCT
AAGTGACTATCGGGCAGGTCGTGTCTATAGTGTGGAGATG
TTGGACAAAGGGATGATTCATGTTCTGAATGGAACCATGT
GAGATTTCTTCACGCTACCCAGAATAGTGTGCAATTTAAA
ACTTATGAATTGTGTATTTCTGGAATTTTCCATTTAAATT
TTTGGAATGCGGTTGACCACTGGTAGCTGAAACCATGGAA
AGTGACGGCGAGGATAAGGGGCTACTACTGTTCGTACATT
GTGGAATGGTTAGATCTAGCTTCCTAACAACTGTATTACC
TCATATCGTTCGCATAGAGATGATTTTTTTTTTTTTTTTT
TTTTGAGATGGAGTCTCTTTCTGTCACCCAGACTGGAGTG
CAGTGGTGTGATCTCAACTCACTGCAACCTCTACCTCTTG
GGTTCAAGCAATTCTGATGCCTCAACCTTCCAAGTAGCTG
GGATTACAGGCGTGCCCCCCAACACCTGGCTAATTTTTGT
ATTTTTAGTAAAGATGGGGTTTCACCATGTTGGCCAGGAT
GGTCTTGAACTCCTGGCCTCAAGTGGTCCACCCGTCTTGG
CCCCACAAAGTGCTGGGATTACAGGCATGAACCACCGTGC
CTGTCCGAGATGGTCTTCCTTTAATGTCCAGCTCCCTGCA
CCCAACTCCCAGCCTTAAAAAAAAAAAAAAAAAAAAAAAG
CTCACATTGGTCTGCTGTATATAAACAGGATGCCATTCTC
ACCTGTTTATTTGCCAATTAATTAATGCTCACTGGGAAAC
TGTGCTCTCTGGTGTTGAATCCAGAACACCAAGAGAGTGT
CAAGTAGAGTAGAATGATCCCTCAGCCCTGAGCAGCATTG
CTATGAATCTCATGATGGAAGCCCATGCTCAGTAACACAG
GGTGGAGGTCAAACTCCAAAACAGCTGCCTTCTGTAGTTA
TCATCTTTAAGGACAGACTCAGAGGCTCAGCCCCTTATTA
GCCATGAAAACAATTACAGCTCACCACAACATACATGGTA
GCCATTTGGTGCAATGCATTTTGGATTTGGCCATTAGGAA
CTGCATTTTCTCTGGGACGACCCTAAGGCACTTACCAGGG
GGCAGACTGATGCTAACTTGTCATATGTCCTCCTCACCGC
TGGTGACTTGCCTTTTGCAAATACCGAAGCTCTGAAAGGT
ATAGTGGCACCTTGGTCAGGTTGCTGCAATCTAGATAAAT
TTTGGAGTTCTTTATTATATTAAAGCCTCTTTATTAATAC
AGATTGAGGGGAAGAGGAAGAAAGAAGCAGCTTGGTTTTT
CTCTGCCATAAATGAACATGTTGGTGCTGTTTTCCTTCAG
ACATGCCCTTTGTGCAGAGCTGCCCTTCCCCAGGGCTGTG
TGGGCGTTAACTGTGCTTAGACAGCGATTGTTCCAGCTGC
CTGCCCTACTGCTTGGGTTTCACATGAACATTTCATGCAA
TGCACCTGGTTTGCCAACCGCGGCCAGACCTTTGTGCAAA
ATTGTATTTTACCACTTTTTAAAAGGTTATGAGCTGTCAA
ACCTGGAGGCCACTTGGTTATTCAGGGGTGTTTGGAATAA
GACCACCCGGCTTCGTTCTTTGCTGACCAAGGCCCTGTTC
CCTGGTGTTCGTGGCAGCCCAGCGCTCCGCTCCAGCCAAG
CTTTCCATCAGCCCTGGGGTGGGACCAAGTTCAGGGTTTT
TTCCTGCTCTGCAGAAAGCAGATTTTAGCTGAGATCATCC
TACTGAAGGACAACTGTGACCCTGCAGTTAAAGTCTGTTC
TGGGAAAAGCAGATGTCTTCATCTTCAGGAAAGTAGAGTA
TCTGTGCCCTGTCATCTGTGTGGGGCAAGGAGAGGACAGC
CAGGTGTCCCGCCAATATGTTTTTGGAATTGCTTTTAGAT
TCCATGTGATTACTTCGTAACTGACACAGGCTGGGCTCCA
GCTCTCAACAAACAGACTTCAGAGAATGCTGGGGGTGAGG
GGTGACCTAGAAGCCATCTAGGAAAGGGCCAGAGAAAGCA
AGCTGAAACCGATTATGGGTTCTGTTTCTCTAGCTGGAAC
TATCCTTTCACCGGCTCATTCGTAATCAGAAATTAGTCTA
ATTCAAAGACAGAATGTGTAATATGTGACAAAAGTCAGCA
GGAATAAACTATTATGTTTTTTCCAAGGATAAATAACCTT
ATGGTGTTTTCATGTTAAATAACTAGAAGATACAAACCAA
AGAAGTAGGATCAAGAATTAGAATTACAAATCCCTGGGTG
GTTTCCAGATGGTGCCTGACTCCTCGACATAAAGAGAGGA
GGGCTAGAGCCCTAGTGCCATGGTTTACAACCGTGAGACA
CAGGTAAATTTTTGTTTCCTGTGTATGGCGGGTCTCCAGG
TGTGGTGTGGGACCAGCAGTTGCATCTCTGCATGGAGGAC
TTGCTGGAAATGCAAGGCGAGGCCCGCAGTGTGTTTCACC
ATGCCCTCCTGGGGGTTCTGTTGCATGCTCTAGTTTGAGA
ACCACTGCTACATGGACTTTAGGTTACAGTAAAACAATAA
CCCCTGCAAAATGAAACATTATCCATGGCTTTGATTTTCA
TCATAATGTGAAATAAAATCGGATGACACTATAAACTTAA
AACCCTAATCCCCTCAAAGTACTGTGTAAAACAAAAAACT
AGCCATCCTTAAAAGTAATATTTTTACACCATGAAGTCTC
AGTTACTCTTGAGATCATATTACAACTATATGGAGAATAT
TGTTCAGCATTAAAGAAGTGGAGATGCCACGAGCCTTGGC
CTGGGTGTTTTTTGTTTGTTAGGTTGTTTCTTAGTTTTGT
TTTTAGTTCTTTTCACACCTAAGCACAGCTCTGTTCTTCT
CCTCCCACCCCCTCTAATAAAAGACATGTGCATCTGCCTG
GGGTAGGAAAAGTTTGTGACTGCTGGAATATCTGAATTAT
CAATTATGCTTTCTCTGGCTGAGCAAGTTATATGAATTCT
TAAACCCCTAAGTAGCCTGATATGGTTTGGCTGTGTCCAC
ATTCAAATCTCAACTTGAATTGTATCTCCTAGAATTCCCA
CATGTTGTGGGAGAGACCCAGGGGGAGGTAATTGAATCAT
GGGGGCTGGTCTTTCCCGTGCTATTCTCGTGATAGTGAAT
AAATCTCATGAGATCTGATGGGTTTTATCAGATTTCTGCT
TGTGCTTCCTCCTCATTTCTCTCTTGCTGCTGCCACGTAA
GAAGTGCCTTTCACCCTCCGCCATGATCCTCCCCAGCCAG
GTGGAACTGTAAGTCCAATTAAACTTCCTTTTCTTCCCAG
TCTCGGGTATGTCTTTTTCAGCAGTGTAAAAATGGACTAA
TACAGTAAATTGGTACCAGTAGAGTGGGGCATTGCTGAAA
AGATACCCGAAAATGTGGAAGTGACTTTGGAACGGGGTAA
CAGACAGAGGTTGGAACAGTTTAGAGGGCTCAGAAGAAAA
CAGGAAAATGTGGGAAAGTTTGGAACTTCCTAGAGACTTG
TGGAATGGCTTTGACAAAAAGCCTGATAGCGATATGAACA
ATAAGGTCCAGGCTGAGGTGGTCTCAGATGGAGATGAAGA
ACTTGTTGGGAACTGGTGCAAAGGTGACTCTTTTTATGTT
CTAGCAAAGAGATTGGCTGCATTTTGCCCTTGCCCTAGAG
ATTTGTGGAGCTTTGAACTTGAGAGAGATGATTTCAGGTA
TCTGGCAGAAGAAATTTCTAAGCAGCAAAGCATTCACATT
GTGACTTAGGTGCTGTTAAAAGCATTCTGTTTAAAAAGGG
AAACAGAGCATAAAAGTTCAGAAAATTTGCAGCTTGATAA
TACAGTAGAAAAGAAAACTCCATTTTCTGGGGAGAAATTC
AAGCCAGCTGCAGAAATTTGCCTAAGTAGCAAAGAGCCTA
ATGTTAACCTCTAAGACCATGGGGAAAGTGTCTCCAGGCC
ATGTTAGAGACCTTCACAGCAGCCCCTCCCATCACAGGCC
TGGAGGCCCAGGAGGAAAAAGTGATTTCATGGGCCAGGCC
CAGGGTCCCCGTGCTGTGTCCAGCCTAGGGACTTGGTACC
CTGTGTCCCAGCCACTCCAGCCATGACTGAAAGGGACCAA
TGTACAGCTTGGGCTGTGGCTTCAGAGGGTGGAAGCCCCA
AGCCTGGGCAGCATCCATGTGGTGTTGAGCGTGCAGGTGC
ACAGAAGTCAAGAATTGAGGTTTAGGAACCTCCACCTAAA
TTTCAGAAGATGTATGGAAATGCCTGGATGCCCAGGCAGA
AGATTGCTGCAGGGGCGGGGCCCTCATGGAGAACCTCTGC
TAGAGTAGTGCAGACGGGAAATGTGGGGTTGGATCCCCCA
CATAGAGCCCCTACTGGGGCACTGCCTAGTGGAGTTGTGA
GAAGAGGGCCACCGTCCTCCAGATCCCAGAATGGTAGATC
CATTTACAGTTTGCACTGTGCACCTGGAAAAGCCAGACAC
TCAATGCCAGCCCGTGAAAGCAGCCAGGAGGGCGGGTATA
CCCTGCAAAGCCACAGGGGCAGAGCTGCCCAAGACTACGG
GAACCCACCTCTTGCTGTCAGCATGAGTTGGATGTGAGAT
ACGGAGTCAAAGAAGACTATTTTAGAGCTTTAAAATGTGA
CTGCCCTGCTGGATTTCAGACTTGCATGGGGCCTTGTAGC
CCCTTTGTTTTGGCCAATTTCTGCCATTTGGAACAGCTGA
ATTTACCCAATGCCTGTACCCCCATTGTATCTAGGAAGTA
ACTAGCTTGCTTTTGATTTTACAGGCTCATTGATGGAAGG
GACTTTTCTTGTCTCAGATGAGACTTTGGACTGTGGACTT
TTGGATTAATGCTGAAATGAGTTAAGACTTTGGGGGGACT
GTTGGGAAGGCATGATTGGTTTTGAAATGTGAGGACATGA
GATTTGGAAGGCACAGGGGTGGAATGATATGGTTTGGCTG
TGTCCCCATTCAACTCTTAACTTGAATTGTATCTCCCAGA
ATTCCCACGTGTTTTGAGAGGGACCCAGGGGGAGGTAAAT
GAATCATGGAGGCCAGTCTTTCCAGTGCTATTCTCATGAT
AGTGAAAAAGTCTCACAAGATCTGATGGGTTTATCAGGGG
CTTCCACTGTTGTTTCCTCCTCATTTCTCTCTTGCTGCTG
CCATGTAAGAAGTGCCTTTCGCACTTTGCCATGATCCTCC
CCATCCATGTGGAGCTGTAAGTCAAATTAAAGCTCCTTTT
CTTCCCAGTCTCAGGTATATCTTTTTCAGCAGCATAAAAA
TGGACTAATACATAACCATACTGTGTATGCAAAATATTAC
ACAGCACAGAGTTTCAATGAGACAGTGAACTTGGGAGAAC
AGACCAGAACAGAAAGGAATGAGTCCTTCATTCCCCCCCT
CACTGAAGTGCTGGCAAACAACAATATTGCCCAAGCAAAT
TGGTAGTTGAAAGAGCCTGCCCTAAATTCTGTGGGGATGA
GGTGATGAGGTGATGAGGCTACATAAGGTCCTTAAGGGCA
GAGAGATCTTGATCATTCCATTTGCCATCATCATCCTCAC
TGATACTAATTTCTATGTGCCAGGCACTGTTCTAAGTACT
GTGTACTAACACACAGAATTCTAAAAATGAGAAGTTTCCT
CATCTGTTAAATCTGCAGGTAAGGAAATTGGGACACAGAA
AAGTCATTTTCCAAAGGTCACACAGGTGGTGAGAGGCAGA
GCTGCCTACTGTGACCCCAGTGCCTAGCACAGAAGGTGCC
ATATCAGAGCTTGCTAAGTCCTTAGCTTGATTTCTCCCAG
ACATAGTAGCTAGGGAGAAAAGGTGATGGCAAATAAACAT
ACTGACCAGCCTCGCCAGAGAAACGAGTGCTTAGAGAGTT
AAGGTTATACGTATCCTCTAATAAAAGCAGATCATCTCCC
CGACCCGAGGGAGAAACATGGACTGTCGCTTTGGCAGAGG
GAGATAGTTTGCATCTGCAAGCCTGAGGGGTCCAGTTCCA
CAGGTGGACAGTGACACGATTCTACTCATGGCTTTGCTGT
GCAGCAAAACAGTGATTTGCCATCATTCCAAAGGTCCCAA
AATGTTAAAAGGCAAGACCTGAGGCAAAAATGAAACTCAC
AGGAAGGGAGGGCCTGTCATACCACCGTAATAGGTCACTG
TCCTAGAGGACACATTTCAAATCAGTAAATGATCCTTGGT
GCCTCCAGGTGTCAGCTGTATGCCCACCTGCCCAGGTGCT
GCTACATGGAGCATTAGCAGTGACTGTTTGTGCAGGGGCA
GGCTGAGCCTGAGCAAGCATCACCACAGATGCACCTCAGA
GAGGGGGCAGTGGGCTCCAGAAGCCAGTGTGGGCATGTGC
TTCCGATTCCAGCCTCTTTGGATGGTGTTTTCTCCCCACC
TCCCTTCCCAGCCCACTTGCTCACATACCATCAGATGCTT
TCTCCGGGCACAGTAAGATTGGCTGGCCTTCGAAGAGGTC
AATAACTCTAAACTTCCTAAAAGTTTTATCTAAACAGTCA
CCAATAGTTCTGGCCAATATTTGATGCAAATCTGATATGT
GGGGTAGGTCTTTGACCAAGGCTGTAGGGATGTGGTGAGG
AGCAAAACATTTTCATTCAGTTCTCAACCCGACAAGAGAA
ATACTGTTGAGACCAACTTTACACCTGAAAACTGGGGCAT
GGAGCAATAAAGAAATTTGTGTAAGGCTACAACTAGTAAA
TGGTAGAGACAGAATCGGAGTCCAGGTTGGCCTGGACCAT
ACGAGGCCTCCATGAAGAGAAAAGACACTGGCCTGACTTC
AGTGGTGGCAAGCAGATGTCTCACTAAGCCATCCCTCTAA
CCTGAGAAGTGGTAGCATAAGGCTGAGGAGGGGGGGGACA
CAGCAGCTGTGCCAGTTCGTGGTGGATTAAAGCACTGAAC
CAGAAGTACCTGGGATAAAGCACGGATACCAGTTGCCTTG
GACTTGACCACATTTCAAGTCCGCTGTAGGGTTCAAGAGA
TCTACTGGCTCAGGGTTTCACACAGGTCTGCCTTGCTGAT
AAATGTTTTGGAGCTTTTGTGTATTTGGCTGGAAATAAGC
AAAAAATAAATGAGCCAAACCCCTTATTGTATAAACCCAG
AAAATCCTGGAGACTTAGTCTGGGGGGCTCAGGATGAGAA
AGCAAATTGTGGCCTCTGAATGCCGCTCCCGTGGATGCCA
GCACCTCTTGTTCCTGAGTTAACACCAGAGCTGGATGGAG
GCTGGTGAGCTTGGGGTCTTGGGGGGCCATGAGGTCCTAG
AGTGGGCTCTCCTGGGAGCCTTTCTGCTCCTCAGTTAGAG
TGGGGTCTCCTGCCTTGGGGCTTCCATTGTAGCCCTGCAC
GCTGGCCTTTTTTCGTAACTGAAGCTGTATCCATCCTGGG
GATGTGGGTATCCTAAGGGCAGGGCGGGCCTCTCCCCAGT
GCCTGGCACTGGGCCAGAACCCTAAGGGCAGCTCCACGCT
GTGAGTAGGGGCCTGAGCCCAGACTGCAGAAGGACAAGAC
AAAGGCAGGCCCGGCAGGCAGCCTGGCAGCCACAGGAGAG
CTCCGGATACCCTCCAGCACTGGCAGGGCAGCTGTTAAGC
CCTGGCTCCATGGGCACATATCAGCGCCAGTCCCCGCGGC
CCCCTTCCTTGGGGTCCAGCACTCCGACCTGGCCAACCCA
CAGCCAGAGAGCGCTGGGCAGAGCTTCTTGCCAAGGAAGG
CTCTTGCCATTTCTAAGCAGGTGCTCTGGCTCTGTAGGAA
AGAGGGAAACTTCTCTGTGGATATGTGGGGGAGGGAGGGA
GAAAGGGAAGGCCTGTTCATGCAGGTGGCAGCAGGGCGTT
TTGAGTCGCTCCAGAACTAGCCTGGGGACTTGGGGACTTG
GGGTGGGAAATGGGTTGGGCAGATGGAGTAGGGAAGTCCA
CTTGTTGCCAGGTAAGTTTGGTGGAGGATAAACAAGCAAT
TCTGCCTAAAGAGTCACAGTAAAGAGCCCTTGGTACAAGA
TCCTATGGGATCTAAGGGGAGGAGCCGAAGTCAGCATGCA
GTATTGGGAATGCTTCCAGAGACAGACACCTCTAATATTT
TTGAAGGCTGCCACGGGGTCTGTGGGTGAACAGGGAAAGG
GCATTCCAACCAAGACATATGCATAAGCATGAGAGAGTAG
GTGGGTGCATGGATGGGTGAAGTTGGGGCTGGTGAGATCC
AGGAGCCAACAAACAAAGCTCCTGCCAGTAATACCCACAC
GAGAATCCTGTGGAGGACTAAGAAGTCCACAGTTGTGTCA
CTGCCTTCCTCTCCTGGGTCATAGGCCTCTTCTTGGCACC
TCCAGAAAAGGTGAAAACAAAAGGCTGCCCAGGACACCTA
TCTAGGGTGGAGGCCTCTTCCCCACTACCCCAGGGGCCAG
GCCATGGCCCTGAGGTTTCTTCTGTCTCCCTGCAGAACAG
AACCATAACCCACCTTAAATTACAACTCGGTGAATACCCA
CAGAAGCAGCATTTCTCAAAACCTAAGCTACCCTCGGCTT
GTATAAAGCACTCTAATTTTTATTTTCTATCCTGTCCTTT
TTTTTTTTTTTTCAATGCTTGTCTCAACCCACAAAATTGC
TTTTATAACCCACGAGTGAATTGTACCTGCAGTTTGGAAA
CACTGCCCTGGAAAGGCATCTGCCTGCCCTTCTCCAGCCC
CACTTCCCGGAAGGAACACCGAAATGAGGGCGCCTGCGTC
CTGGTGAAGGTCAGTGGTGGGCAGGCCAAGCTGGGCCGCG
GGAGCTGCTGGAGGGCACCACTCCGCCCCGTAGGCTGTGC
CTGCAGGCCGGGGAGCGGGTACTCCGGTGCTTGAGGACCT
CCAAGCGAGGTGAACTGCAGAGGGACCCAGGAGGGTGGAA
GGATGCTGGCTGGAAGTCGCAGAGGGCCAGGTTCAAATCC
TGCCTCTGCTATTTATTGGCTCCCAGACCTTGGATCTGTG
AATTAACCTTTGAGCCTCCGACTCCTCCTGCCTAAGCCTG
GTATAATAGTCTCTCCCTCGCAGTGTTGCTGTGTGGATTC
AGGGTTATTTAATGACCCCAGCAGAGCTCTGGAACATTTG
TGGAGCTGGCAGGGCAAGGTGAGGGACAGCCCAACGAAGG
CAGGTCCCTGAAGTCCTGGTTAACACGGGTTTCCAAAATT
CGAGCCAGCCTGTGGTTTCTCCAGCTCACCTGAAAGCTGG
GGACACTGCATGCACCAGGTAGTCATTCCTGCACACCCCG
CGCCCACCCCACGAACTTGAGGGTCCATAGTTCGCCCCAC
TTCCTCCCCATCCCTCCAGCCAGCTCCAGCTCATCCTCCC
AGTCTGGCTCAGCGCGAAGACTCCACAGCACCTTTCAGCA
AGGCCCGGGACCTTGCGATGCACCAGTCGGCTCCTGTCCT
CCTCCCCAGTCGTGCGTTCCTCAGGGGCAGGGTGAGCCCA
GCTGTTTTTGTGTGTGTGTGTGTGTGTGTGTGTGCAGGGT
GAGCCCAGCTGTGTGTGTGTGTGTGTGTGTGCTGGGTGAG
CCCAGCTGTGTGTGTGTGTGTGCGCGCGCGCGCCTGGGGG
CGGGGGCGTGCAAAACGCCCGTGAGCCCGCCTTCCGTCCA
CCCTCAGGCTGCAGGCCCCCGCGGCTCTTAACAGCCCGTG
CCCTGCTGGACACACCCCGCCTCGCGGAAACGGCCTTGGC
ATGAAGGCCCTGGCGACCCCCAGGCAGGGCAACGGGCCCG
CGCCCCTCTCACCCCCGCCCGCGCGAGACCCCGCGGGAGG
ACGCAGACAAAGGCTGTTGGCCGCGCTGCCTGGCCCCACG
CCTCGGGTCTGCCGCGGGAACACACTCCGCGGGCGGCCGC
GTGGCCGGGAAGGCGCGGCTGGCGGGGAGCCTGCGGGTGC
AGAACAAGCGGCCGCTCGCTGCCTGCCAGGGCCCGTAGGG
ACCGCCCGCCCCGCCAGGAGACTTGGGGGCGGCACCGGCG
TCGCTGTGAGGTGGTCTCTGGTGGCCTGAGGGCGGGGCGG
GTGTGGGGCGGCTGCCGAGGGCACAGTCGCCTCCTGGTGT
CAGGGCCCGCGACAGACCCCGGTCCTCCCTCCCGGGACAC
CGGGTGCCAGCTGTGGAGACCTCTCGCCTCTGCTGCACCC
CGCAGCTACAGAGGAGGCTCCCGAGAAAGAGGAGAAAACC
AGCGGCCACCCGGGACGCCCGTTCTGCGGGTGGCTTCGGA
AAGTGCCCCCAAGCCCCAAGGAGATTGCGGTGTCTGAGGC
AAAGGTGGTGCCACTTTCTGCTCCGTGTAGTCCCAGTGTC
AGGGGCCTTCTGTGAACCACGGTAGGAACCTAAGTTAGAC
ACTGGGAAAACCCACACCTTTGCACGTGGCTGTTTTGGTT
TCTGTGCCTGAGTCACTTGGCCCTTGCTGTAGCTTCCTAC
TCCTTTTACAAAGCCCTGCTTGTGCTCACCTGTCCGGTTG
GCGCCCTTGCCAACCACCTGGCCAACCACGAATCATGGCC
TCAGGCTGTCCACAGGCTACACCGGCTGCAGCCCCTCTTG
CAGCACACCCTGCCTTGGCTCTGTAATATGTGTGTGCCTC
CCGCTAGGCTGGGGCCCCTTGAGGCTGCTGGTCTCTCATG
TCCCGGGGCTCTTGCCTGGCCTAGGCCTGGCTCCTGGTTA
ATAAGCTCTCAGTAAGAAGGTTCTGATGGCCCAGGCACTA
GGGCTCAGGCCAGCACTTTGGGAGGCCGAGGCGGGCGGAT
CACATGTCAGGAGTTCGAGACTAGCCTGGCCAACATAGTT
AAACCCTGTCTGTACTAAAAATACAAAAACTAGCCAGACA
TAGTGGCGGGTGCCTGTAGTCTCAGCTACTCGGGAGGCTG
GGGAAGGAGAATCACTTGAACCCAGGAATCGGAGGTTGCA
GTGAGCTGAGATTATGCCATTGCACTCCAGCCTGGGCAAC
AGAGTGAGACACTAGGTTCTGATGCTCCAGTGTGTGAGTG
AGGCAGGGCTGCCCCAGGCCTTCAAGGTCAGCAGCTCTCC
AGGCAGGCAGATGCAGGCAATTGGGGAAGGTCAAACAGGA
GGCTGGAGAAACCAAAGCCCCCTCCCATCCACACAAGGCA
GGGCCTGCACATCAGGCTGTCCCAGGGAAGAGCTGGGATG
CCAGCGCCTTTCCTCCTTGGAATTAGGTCACCGTCCAGAG
GCCTGGGAGCCTCCGGTGTCCTGTGTACCTCGTGCCCCTC
CCCTAGCAGCAATCCTTTTCTGGCATGGGGAGGCAGCTGC
AGTGGGAAAAGTGGGCCCCGAGTCAGAGGGGCAGGATTGC
ATGCCCTGTCAGTGCTGCTGAACTTGGTTCCCCGTCTATG
CAAGATGAAGACAATGAGCAGGACACACCTGGCAGGACTA
TTTAAGGACTAAGTATGTCACCAGCCTGGGAGGTGATATG
CCTGAGCCTTTTCCTGTCCTCCCAGCCCCAGCCACCCGCT
TCCACCTCCTCCCACCTAGGAAGGCGAGTTGTCCTTGCCA
CACAGAGAAAAATGGAGCTGTCTTTGGCCCCCAGGAGCTT
TTCTCAACATGAAATTTCTCCAGTTTTGTGACCATAGGCC
AAGAATTGCAGTATAGGAGGAGCCAGGGTTTCCCCACACT
GGAGGTTTCTTGCCGTGGGGTCATTTCTACACTTTGAGGT
GTGCCAGTGCCCTCTTCACAGCCTGAAGCCCCAAGCACTT
GTTCCTTTGGCCCCTCTGCTCACCTGTCAGAGCCCCCTCA
TTCCTCCTTCACCCGCCTACCCCATGGGGCTCAGCCCCTC
CCTCTCCCTGCATGGGCATCATGAAGACAGGGACCTGGCT
CCTGCTGCAAAGGCCCTGGGCAGGGAACATACCCCAAACA
CTGCACAGGACTGCCTCCCCACCCCCACGACCTTCTCCCT
GGGCCACAGGCCTGCTTCAGTGTCCTTGTCCAATGAAAGC
TGCCCTGACACTCATTTAAACCCGATTCTGCTGAAGGTTG
GGTTTCTTGTTTCCAGGATTTTTTTTTTTTTTAACCACAG
CTGGCACCCTGGCCAGTTCTAAAGCAGCCCTGAACTTCCT
ATTACACTCCTCAGTTGTGCCCAGCTAGGGTCCCTTGGCT
TCTTCTCTCCTGATCATAAACCTGGCCCAGGGCTTTTCTT
CTGCCAAAGGACGGTCTGGAGGCTTCTGCATCTACCCTGG
CTGTCACCCTAACCCGGGGCCTCCCCAGCCTTTCCTCTGG
CATGCCCACCACCAGCACCCGTGCCTTCCCCCACTCTCCA
GTCCTGCCCGTGGCTAGTGAAAGTGAGTGTTGAGCCCAGA
ATTTTGCAACTCAGAGTGAGAGAAGCTTCAGCTTTGCTTT
TTAATAAGTTAAGACTGACACATGGCCATCCACTCCCAAA
GAGTCCCAGCCCTCCAGGCAGCGCTGAGGCCCAGGCAGAT
GGCCCATCCCCACTCTCCACAGCCTCCCTGCTGCCCACCC
ACCCACATGCCCACTGACAGCACCGCCAGGACGTCTGGGC
AGAAAGCATGCAGCTGTGTGACGGCCAAGCACCCGCTGCA
GCCCTGTCTCCAAGCTGGACAGAACTAAGAGGGAGGCTGC
CACAGGCCAGGCTGCAGCAGCTCTTGCCTCCTCCTGGGCA
GAGGCAGCGGCTGGGGTGGCGTGGGGCTGGTCTGGCTGGT
CCCACTGGCTGGATCCTGGCTACCACAGTAGCATGTCCTG
AAATCAGTTTTGTTGTTTTCAACTTTATGTATAAAAAAAA
TTTCCTAGAAATTTTTAATATTCTGGCTACCAGATAACAT
CTCCCAGATGTTCCCAAACCCAGAAGGGGCATAAAACTCC
TGTCAGACGACACATTCCAATTTTGGTTTGGCATATATGG
TCAATGGCTGTAAGGCTGGTACTCCAGGACACTTTGCCCA
TTGCTGGAGAAAGGGCAAAGGCAGTGAATGGAGTAGGGAG
GAACGTGGCTGAAAAAGGGAAGGGTCAAGGCCAATATGGA
CATGTGCTTTCTTTGGTTCCACAGTGTTGGAAGCTGGGGT
AGCCTTTGACCAGGAGTGGGACCCAGAGGTGAGGCCAGCT
CTCAGACATCAACCAAAGGACCCACTGCATCGCCCTCCTT
CCCCTGCCAACAAAGGTACAAGTAGATGTTGACACCCCCT
CAGACATGGAAGGAGACCCATTTTTTTCTTTTTCTAGTTC
TGCATAAATGGCCTTAAACAAAATATGCAAACAGGCTCCT
TGCCTCTCCCGAAGGCAGCCCACCACGGAAGCCCTGCCAC
AGCCCAAGAGGTTAGATGCTGCCAGGATCTGTTTCCGCCA
CAGAGCAGCTCTGTGCAGCACATTCCTGCCAACCACCCCA
AGTGCTTCAGGGCTTCCGAGGCAGTGACAGTGAGGGCAGC
GGCACTTCTGGGTCACCGTGGGACAGGTCTCTGCCTCAAG
ACACGGATTGACAAGCTCTCTGAGTGGGCCAGGAGCTCCT
TAATGTGAGCCAAGCCCAGCCCTGCCACCTTGGCCCCATT
CATCTCCAGGATCTCGTCGCCCACCCCCAGCAGCCCTGAG
TACAGCTTGGCCGTGCTCACGTCAGCCATCTCCTGCACGT
AGATCCCTGCAAAGGAAAACGGGAGAATTTCACAATGACA
CCCAAATCAAAGAAGTTCATCTCTGGAACGCTGACCATGT
TGGTGAGGTGCTGTTTGTGTGGCACAGGGAGGAGGTGCTC
ATAGCGGGCACTTCTCTGCGCGCATGCACACACACACATA
CCCCTCACTATTCCACCTCACAGCCGCAACTGGCTTTAGA
CAGTGCATCTCCTCCACGGTCTAACTTCATTCCACTGTCT
CTACTTTTAAAGTGGAAATGCTCCTAGTGCAAATAACGCG
TTAAATTGTTGTTATTTATACCTGACTGTGAGTGAGCTAA
TCTTTTTCTGAGATGAGTTTTGCTTGTAGAATAGGAAGGA
AAATAGTTTTTAAAAATTAGGAACCATACCTACTCGGTGC
CTGGCACTATGATCCAGTTGCTGCCTCAGGTCACCCAGGC
CCAGCATAAAGGCCGGGGTGATGGGAAGGTATCATCGGAA
AAGCAAAAGTGGCTGAGCCGCATCCAAGCCTGGTTTGCTG
CACTCTATTGCCAAAGAGTGAGCCTGGCCTCAGTCTTACT
CAGATATGGTTCCTCAATTGGGATGGGAAAACATCTGAGC
AAAAAAACCCAGGAAAAATAAAAATTCTAGCCACGTATTT
CAAAGCTCCGGTGGCTCCCTCTCCTCTTCTGCACATGTCC
CCTCCTCCCCACCCCAAAGAGGCCCTGCCTGGGTCTAGAA
GGTGCCAAGAGTCAGCCTGGAGGAACCAGCTTCTCTGTTT
CTTTCCCAAGCTCCGGCTCTCAGGGAGCCCCCTGTCAGTG
GGGCAGGCCCTGTGGGGCTTGGGCTGGCTGGGCTGGCTCC
CTCTGGCATCTCTGGGAAGCGTCCAGCTGAGGAGGCCCCC
ATCCCCCCACCGGCCTCAGCTGTGGCTGGAAACCTTTCAA
ATTCCCCTCCAGCTGCTCCCACCTGGGAGGAAGTAAGTGA
GGTGCTGGCTCTCCCAGGGCAGGCTGGAGCCCCTGATGCC
CATGCTCCGTGTTGGATGGACACAGGGGCTGAGACACAGG
CTGACTTTGCTGGAGGACTGCAGGGCACACCCCTGGCATG
GGCATCAGCACTGGCAGAACCAGGCTGCTCAGTGCAGCCT
TTGGCACCCTCACTGTTCCAAGCCCAGCTCGGCTCACTCT
GCATTTCAAACATGAGGCCACTGCCCACGCGTTACTGTCT
CTACTTCCTTTTCCTCCAATCGGGTTCCTAGCAGGGGCCC
GAAGGGGCATCAGGTCTGCTCCTCAATCTCTGGCTTGAAA
CTAGTCACCACATCTTGGACTAGTGGGAAGTCCTCTCTCA
GGTCCCCCCAGCCTCTGGCCCTGACAGAAGTCAGGCATTT
TAAAGCCTGCCTCTGAAATGTGGCTTTGAAAGAGCACTGA
TCTTCACCGAGGCACCTGAAAGTCTGTGGCTCTGAATTTA
GCAAATCCAATCTTTGCACACATTCCCCCTGCCCCAGTCG
GAGGTATAGAATCCCTTTTGTTGCTTCTTGGCCAAGCCGA
GCCTTTTCTGCAGGGCTGTCTTCCCTGACGGTACGTCTGC
CATCCTGACTGTACAAGGCGTTTTCCCTCAACCCTGTCTT
TTACCTCCTCTAGCTGGACTGCTTGCCCTCCCTGTCTACG
GGTTGGTGGCACGGGGAGGGGGCAGGTAAGAAGGAGCCCC
TGTGGCAAACCCAGAGAAGTGTCTGATGTGCTGTGGGAGT
TGCAGGTGGGGACTAATGATAAACCCTGAAAGAATGCAGC
CAGAGCTAGGCCAGACACTGACGTCACTCCTGCCATTTTG
GGGAGACTCGTGTAGATTTCACAACTGAAATTCGTGACAC
AAATATGACAGCCTGCTGTCGTAGGCATTTATTGTCTGCT
GGAAATGGCCTTTGTTGAGGATGTGTGATCTCTATGTTGT
ATCCAATTAGAAGCAGAAGGCAAAGCCTGCTGTTCTCGCA
GACTCATAGAGAGTCAGATGTGAAAGCCAGCAAGTTAATA
CCAGCATCCTGCCGGTTCAGCGCAGGGCACAAGCCAGCCC
TCTTCACAGCCCCTCGGAGCCTGGAAGAAGTGACCCTCTG
CTGTTGGAGGATGGCCTGGGGAACGGAGGCCCCAGCACTC
GCCAGGCTTCATGTGCGTGGGGACCCCTGTGTGCCATCTA
GTGACCCATGATGGCAGCAGGACCAGGGAATGCTTGGGCA
GAACAGGGAGCTGGCACCAACTCAGGCAAGGGTGCCGGGG
ACCCTGGGTCACTAGACACCCCTGCCCATCAGAGCTCCCA
GACGGGTGACGGGGAGGGGCTCCCACTGTCTACAAGGGAG
CCAAAAGGGACTCTGGGGGATGGTGGGGGGCAGAGTACAA
TGCCCTGTTGTGTGTGCACTCACATCGACAGGGGAATGCA
GATCACACTGGTCCCTGTGTGGGGTTTTCTTCCCCAGACC
TTCTCTTTCTGAAGGGGAGGGAAGAAAAATGCTAGGCCCT
TTCCTGTGTGCCTTATCAAATGCTCCTTATGACTCTTCTA
GGTAGGTTTTGTCATCCTCATTTCACAGATTAGGGAACTG
AGGCTCAGCAGGGATGTCGCCCGCTCTAGGTCACACAGCC
AGCAGAGGTGCCGGAGCACAAACATGCTGGGTTGTCTGCC
TCCGCCTTCACACACCTGTCCGGGGGCCTGTCCTGCTCAC
CTAACAGGAGAGGAGGCTACGGGAAGGCCTGTGAGGAAGG
ACGTTTTATCCTCCTGAGGTCCAGAGTGGGCAGAAACCTG
TCCTGTCTTCCTCTTACACACATGTCCAGCTCATCAGCAA
AGAGTCAAATCAACCAGAATCCAACCTTCTCCCCTCTCCC
CATCTCCACAGCCATTCCCAGCCCAAGTACCACCATCTCT
GTCCCGGACTGCTGAAATAGCTTCAACACAGGGCTCCCTG
GCTCCACCTGTGTCCCTCTGGGGTCTATTCTCATAGACAT
TAGAGAGCCTCAGTGCTCGCTCCGAGCCCTCTAGTGGCTC
CCATCTCATTCAGCATGAAAGCCAAAGCCCCTTACAGTGG
CACAACCCCATCTTTCCAAACTGCTCCTCCCAACCCCTTG
CCTGCTGTAGAGTGTCCAACCTGACCTCCTCACAGTTCTC
ACAGGCCAGGCTCACCCCTCCACGAGGGTTCTGCACTTGC
TGTCCAATCTGCCGGAATGCTCTTCCCCAGACACCCGCAG
GGCCCCTCCTTTGCCCCATCCAGGGCCCTGCTCAAGTGTC
ATCTTCTCAGAAAAGCCTCCCCACACTCCTGTCTATACCA
GCATCTGCCACACCTGCTTTATCTGTGTGTTTCTCAGAAC
TTTCTTTTCACCATCTGACATACGTAGCACATTATACATA
ACAAGAGTACACATTTTATAGATACAATCTAACTGCTCAC
TGGGTAGTTTATTCATGAGGACAGGGATTTGGTCTGTTCC
ACTTACTGCTGTATCCCCCGTATCTATAACACATAGTAGG
TGCTTAGTATATATTTGCTGAAACAATTAATGATGGTACA
GACATGAGAACTCATGCTGCGGTCTGCAAATGTGGCAGCA
GGCAGACTTTTTCCCAGGCTAAACAGCATTGACCTAGGAG
ATCAAAGCATAGGACTCAATCCCCCATTGGCAGAGCCCAG
CTGCAGCAGGCTTCTGTGCGCGTCTTTCTGTATCTGTCTC
TCCCTTTCTCTCTTCTTCCTTCCCCTCCTCTCCTTGCCCA
CCCTCGCATACCTGTCTTCCTTCCCTGCTCCTCTGGGGAA
TGTCTTTCCTTTATGGGCCCTTGCCCTGAGATGCATTCTG
GACCACAGACCTTGGGTGTGGGCCTTGGCAAGTCACGTTG
CCCTGAAAGACTCATGGATGGGGTGGAACTGAGAACTGGC
CAGAGTGCAGAATGATGTCCAGGACTCCTCCCTGCCCTTG
CCTGCGTTGAATTGAGACCCAGGGCACACCCCAGCCAGAA
GCCTGCAGCCAGGATTCATCTGAACATAATCCTCGGGCAC
AGGCCTGAGGGGGGGACGGGATGCAGAGACAGACAGGCAC
GCTCCACCTGCCCAGACACACTCCACAGCCGGAGGAAAGG
AACCGTTTCAACGCAGCCACATCAAAGGGACTGTTGAGAA
CCGGCAGGCACAGACAGTTTCCCTCTGGCTCTCCTCTGCT
AAGATGGCCTTCAAAATCCTAATTTCTTTCTTTTTTTTTT
TTCCTTTGAGACGAAGTTTTGCTCTTGCTGCCCAGGCTGG
AGTACAATGGCGCCATCTTGGCTCACTGCAACCTCCACCT
CCTGGGTTCGAGCAATTCTCCTGCCTCAACCTCCTGAGTA
ACTGGGATTACAGGCATGCACCACCACGCCCAGCTAATTT
TGTATTTTTAGTAGACATGGAGTTTCACCATGTGGGCCAG
ACTGGTCTCGAACTCCTAAACTCAGGTGATCCAGGCGCCT
CAGCCTCCCAAAGTGCTGGGATTACAGGCGTGAGCCACCG
TGCCTGCCTAAGATTCTAATTTCAAGATATCATCAGACAG
CAGGGGGACGGTGGAGTCAAACCTGCCAACTCTACCCCCT
CCCGTACACTCCCCACCAACGCCCTCTCAGCTGCAGCTGC
CCAGGGCAAAGGCTCTGCAGGTGCAGACTCCTAGACAGCC
CTGGACAATTCAGAAAGAGCCCCTGAGGGGAGAAGCCTCG
TCCTGTGGTCAGGGGCTTTCTGAATTCCCAGAGCTCCACG
GCTCAGCCAAGGACCAGAAAAGCCTCTGACACAGCCAGAA
GGCCCTGCCGTGGTTTGCTGAGGCTGCCCCGGCTATGGGG
CTGAGGAAGGGGAGAGGGCATACCTGAGTCTGGGCGCCCA
TTCCCAGAGGCCACGCAGAAGCCGAAAGTGCCCCCTGGGA
GCGCTGCAGCTGCAGCTGGCTCGTGCCGTCCGGGAACACC
TCCACCAGGCGGCCCACGGTGCGAGCCAGGCTGGGAGCAC
CCACGTCCTCCACGCTGAGGGCACGCCGTGGTGAAGCCTT
GGCCGGCCTGCGAGGGAACCAGAGACACAGTGAGGGCAAA
AAGCGTCAGGCACTGGGCACAACTCTTCCCTAGCTTACAG
ATGACTGATGCCTCATGGACAGCCAACGCCAGAGTCTGGC
ATTGGAGGCTGGGGTTCTGCTGACCTCCACCAGCAAAGAC
AGCCTGCTAGGGCCAAAACTGGTGGGTTTCCACTGCTGTG
CAAGGCCCCCCAGAGCCTGCTGTGGAACTAGAAACCCCAC
CCTCCCAAAGCAGTGGTTTCAAATTTGGGGGGGTACAGAG
ACCTTTGTAAGAATCTGACCAAAGGTATAAGTTTATGTCA
CATTTCCAGGAGCTAACATACACCCCGAAGTGCATCCACG
CCCCAGGCAAGAGCAGCCAGCCTACAGGGCCTCGTCAGAC
AGGGCGGAATGTTTCCAAGCAGGTCATGCGTCCTGGGCCT
CTCTGGGGGTCTCTGACTCCACATGTTTATTTGGATCTTT
AGCTGGGCTAGGAAAGCTCTCTAAACTTTCTGATTTCCAG
ATGTCACTGGACAGCAGAGGGACAGTGGACTCAAACCGGC
CAACTCCACCCTCTCCAGCAACCCCAGGCCTTCTCAGAGC
CCAGTGCACCGAGGGTCGGGGCAGGACACTGAGGTGCTGA
GACTCCTGTGGCAGCCTTGTCTCCACACATCAGATGTCCT
GGGCAGAGGCCTTGCTTTCCCTTCAGCGGACCCTGCTCAG
AGCCATGATGCTGAGGCCGGAAGGAGTCAAGCTTTTGGCT
CCACTGGTCACTCTCTGAGTTTATCCTCCAAATCATGGGT
GCTCCTCTTACCTGCCAGCTGCACTGTGGTCCCCTGGCCC
CGCTACCAGGTAGAGGCGGGACCGCTCCCCCTTGCCGCTC
AGCAGAGAATGGAGGTTCTGAAAAGAGGCAGCTTTCCGAT
GCTGGTGAGAGGGTGACACCTGATGAGAAAGGGACAATAC
TGCAGGTGAGAAAAGCCACCTGGGAGGTGCTGACAGAGGA
CTTGGCCCCCACCATGAATGTGAGGGCCCTGTAAGAAAGT
GACAGCACAAGCTTTCATCATTGCTTCCAAGAATTCAACA
GGAACCACCATGACTTACTCAAGGAGATGGGTCTACATAG
GCCATCTGAGGAGTCAAGGGATTTTTTGTTTTGTTTTTTA
GCTGCAATAACAACTTTAGTGCTATACTAATTACCTCATT
GATTAAGGAAATCTAACTACTCATTAAGGAAGAAATGACA
GTAAGTTTATTGCAGAGTAATAAATACCACTTTAGACTTA
AAATTCAAAATATTGGCCGGGCGCGGTGGCTCAAGCCTGT
AATCCCAGCACTTTGGGAGGCCGAGACGGGCGGATCACGA
GGTCAGGAGATCGAGACCTTCCTGGCTAACACGGTGAAAC
CCCGTCTCTACTAAGAAATACAAAAAATAGCCGGGCGTGG
TGGCGGGCGCCTGTAGTCCCAGCTACTCGGGAGGCTGAGG
CAGGAGAATGGCAGGAACCCGGGGGGCGGAGCTTGCAGTG
AGCTGAGATCCGGCCACTGCACTCCAATCTGGGCGACAGC
GCGAGACTCCATCTCAAAAAAAACAAAAAAAACAAACAAA
ACAAAACAAAACAAAACAAAATTCAAAATATTATTTTGTG
ATTCTTTAGTATGTCTTTTGTGATTGCTTTCATTCAAAAA
TTTAAATCGAACACTGTACCTTCAAACATTGCGGATAAAA
AGATAGACAAGAAATCCTTCAAGGAGTTCACAAAATGATG
GGGGCAGGGCTGAGCACAGGTAAGTTAAAAGGTTTCAGTG
CACTTTAAAAGGAGATGGTGTGTGCCGTGTGTGGTGACTC
ACACCAGTAATCCCAGCACTTTAGGAGGCTGAGGTGGGCA
GATCACCTGAGGTCAGGAGTTCAAGACCAGCCTGGCCAAC
ATGGTGAAACCCTGTCTCTACTAAAATTACAAAAATTAGC
CGGGCCTGGTGGCAGGTGCCTGTAATCCCAGCTACTCGGC
AGGCTGAAGCAGGAGAATCACTTGAACCTGGAGGTGAAGG
TTGCAGTGAGCCGAGATCGTGCCATTGCACTCCAACCTGA
GTGACAGAATGAGACCCTGTCTCAAAAAACAAAAAAAAAG
GATCTACTACCATTCAATCCTACAATTCCACTACTGGGTG
TCTACCAAAGGAAAGAAGTCATTATAAGAGAAAGGTTGGT
TCCATATCTTTGCGATTGCTGATTGTGCTGCTATACATTA
GCTATACATTAGCAGCACAATCAGCAGTCGCAAAGATATG
GAACCAACCTGAATGCCCATCAACCAACAAGTGGATAAAG
AAAATGGGGTATATATACGGCTGGGCGTAGTGGCTCATGC
CTTTAATCCCAGGACTTTGGGAGACCAAGGCAGGCGGATT
ACATGAGGTGAGGAGTTTTAGACTAGCTTAGCCAACATGG
TAAAACCCCATCTTTACTAAAAATACAAAAATTAGCTGGG
TGTGGTGACCTATGCCTGTACTTGCAGCTACTCAGGAGGC
TAAGGCAGGAAAATTGCTTGAACCTAGGAGGTCGAAGTTG
CAGTGAGCAGACATCGTGCCACTGCACTCCAGCCTGGGTG
ACAGAGTGAGACTCCATCTTAAAAAAAACAAACAAAAACC
CAAAAAACTAAACCTCCCAGCAAACACACTCTTGGCAGCA
GCACACACCAACAGCAAGTATTTTACCCTGAGGAATGTCA
CAAATACTGTGGCGGAGAGACAGATTCTTCCTTTATCTTC
TATGTTCTTGAAAATTTCTGTCTTTTTTCAGTTCTTGAAA
ATGTATTTCTGCTGTTCATCCTCCCTGCTCTGCCTCCCTT
TCTTGCACCCAGATTTACTGTCATCAGGACTTCCTATCTT
TGTCCGTTCAGCTCAGATTGCCTATGAACCTCTCCATGAC
ACCGACGGGGGTGGTGTTTCCTTTGGGGGGTTTACAGAGA
TAGAAGTCCTGATGACAGTAAATCTGGGTGCCACGGCTCA
GACACGCTGTGGATAAATCTAACTTCATGAGAACAGCGAG
CTCCTGGAGCACAAGTCACTGCTGCTGATTTCGCCAGCTT
CAATCTCTGCCACTGTTTCTTTGCCTTCCATTCATTCAAC
CGGCAAATATTTGTTGAGCACTGACCATGTGCCTAGGACA
GTCTTTGGTGGAAGACAGTCAATGGGACCTTCATTCAGTC
TGCATCCTCTTCTCACCTGCAGCCTGGGAAATGAAAGGCG
CCAGCAACGCAAACCACTCTCACCTGCTTCACTCTCCCTA
GGAGAGCGGGGAGGGAATTAGGAGAAACAGACCACCTGGA
ACTCCCTGGAACAGAAGGGGTATCCAGCGGGTGCTGCTCC
TCGTTGCAGAGTGTGGAGTGCTTGGGGAGGGAGAGCCTGA
GCGAGCTGCCCTGCGCTTCCCACCCACTCACTACTAGGTG
TGTATTGTGCGTACCGCACTAGCTTCCCTAGAAAGTACCA
GAATACGAAGATCAAGCGGTGTTCCTTCAAATAACTCACA
CTCCAGTGAGGGCTGAGAGACAAAACCCAACTAAACATGA
TGCAGGGAGTGCCACAAAGGAGGGAGGCACAGTAGCAATG
GGAGCAGGGGGCGGAGGCCCAGTTCGGCCTGAGGCAGGGT
TGGGAGTGGCTCCCTGAGGGGCACGTGCCTGCAGTAAGGA
TGGATGAGCGGGCAGGTGGCATTGGGGAAGGCGGGAGAAA
GAGCCCAGCTGAGGGTTCAGAGTCAGCGTGTGATCTGCCG
ACAGAACTGCAAGTGTATCGGCTGCAACCGGGGTCAAGTG
TGTTAAAAGAAGAACGACGAGGGATGAAAGCAGACAGATC
CCAGAAACTCTGGTCATGCTGAGTGGTCTGAACTTTATCT
TGAAGGCAATAAGGGACCAATGATAGCTGTTCGGTGAGGG
GGTGGCATGGCCAGATTTGCATATCAGAAGGACCACTCTG
GAAGCCACATGCAGGACCATGGCAGGGAGGCCAGTCAAGG
GGCTGCTGAGGGAATCCACGTGGGAAGTGATCTGTGCCTG
GGCTCAGAGTCACTATGGCCATGGAGAAGGTTCCAGAACC
ATCAGGCTGTTAACTCTCCGGGACTTGGCTGAGGTGGCAA
AGTTGAGGGAGAGGGAGGAGCCTAGAGTGACCCCAGGCCT
GGGCAGCTGGCAGGGTCATCTCAGCAGTGTGAGATGCTGC
CGACCCACCCTTTGTCTAGGGGACTCCAAGTCTCATGGGT
CAACTGTGCGGATGCCAGCAGCCTCCCTCTCCCTACTGTG
GGCTCCTTGGGAGGCATCCTCAGCACCTCCTCCCTCCATT
CACCTTTCATTCTGATGGTGGCTGCACCACTGCTGGCTTC
ACTCCCTGGGCTGGGGCCCCTGGACTCACCGGGTGCAGGG
ATTGTAACGATGGGGCCCTGGAATGTGACGCCAGGCCAGG
CACAGCGGGCTGCAGCTGCTCCACACTGTAGCTGCGGGAC
TTGCCCAGCTTGGGCCGGGAGCTCTGGCCGAGGGCTGAGA
AGAGCTTTTTCAGCCCCAAGGTGGAGGCGATGCTGCTGCT
CCTTTTCTTGTTCTGGTCCAAAGGGGCAGCCAAGGGGGAG
CCAGGTCCTGTGTCAGCCCCTGCTGATGCTCTGAAACACA
AGGGTGGAGGTGAGGGGGCAGGGGAGGGCCGGGAGGGTGG
CCAGGGCAAACTGTACCCTGGGGCCATCTCGAGGGCCGCA
GATGGGCCAGCACCAATGCCTCTGGCACATTTGGGGCCAG
GAACTGACAACCAGGCGTAGAAAGAAAGGTCAAGTGGAAG
CCGGATGTGGTGGCTCCTGTCTGTGGTCCCAGCTACTTGG
AAGATGGAGGCAGGAGGATTACTTGAGCCTGGAGGTCGAG
GCTGCAGTGAGCTGTGATCACGCCACTGCACTCAACCTGG
GGGACACAGTGAGACTCCCCCAAAAAAAAAGAAAGAGAAA
AGGAAGAAAGAGAAAGGAAGGAAGGGAGGGAGGGAGGGAG
GGAGGAAGGAGGGGGAGAGAGAGAGAGAGAGAGAGAAAAG
GAAAAGAGAAAAGAAAAGAAAAAAGAAAAGGAAAGGAAAG
GAAAAGAAAAGAAAGACTGCCAGATACTCCGCTTGGGTTG
CTTTTGGGGACAATAGCTCAGGCAAGCCGCCTGCCAGAAC
ACTCAGCTAAGGGCCCACCCAATCATTCATTCAGTATATA
TATTTTTTATTTTTTGAGATGGAGTCTTGCTCTGCTGCCC
AGGCTGGAGTACAATGGCACCATCTTGGCTCACTGCAACC
TCTGCCTCCCAGGTCCAAGCTATTCTCCCACCTCAGCCTC
GCGAGTAGCTGGGATTGCAGGCGCACACCACCACGCCTGG
CTACTTTTTGTATTTTTAGTAGAGACAGGGCTTCACTATG
TTGACCAGGTTGGTCTCGAACTCCTGACCTCAAGTGATCC
ACCTGCCTCATCCTCCCAATGTGCTGGGATTACAGGCATG
AGCCACTGTGCATGGCCCATTCATTCACCATTTCTTAACG
GCCTACTATGTGCTAGCCTCTTCTAGGCCCTGGGGTGTGT
GTATGCAAGACAAACAAGGTGCCTACTCGAAGGAGCTTAT
GAACAACAGACCAGGAAAACCAGGAGACCTGTCCCATGTG
GGTGAAGCAGAGGGTGACCAGGCGCTTCTTTAAAATGGAG
TGGTGGGGAAGGTCTCTCTGAGAAGAGGAGCTTTAAACTG
AGAGCTGAGTGGCAAGAAGCAGCCAGGGCTGCCACGCCTG
GAGGTGAGTAGTCCAGGTGCGGGGAATAGCTGGTGCCACA
GCCCTGGGGCAGGAAGAGCTCTGCGTGTTTAAGAACAGAA
AGGGGCCAGGCCATGAGGCTTGGGTGTAGGTGATGAGAAA
AGGGGAAGAGGCAGGACAAGATGAGGTCAGACAGGCAGGC
AAGGCGAAGTCCACAAAGCAGGACCAGCCATAGCCGGGGT
GTGAAGTCTACTCCAAGTGCAGGGAAAAACCATTGCATTC
AGGGTTTTCAGTAGGAGAAGGACACCATTTAATCCAAGTT
TTAAAAAGCGACCCTTGACTATTGTGTGGAGAAGGAAATG
TAGGGGCAAGGGTGAAGGCGGAGAGCAGGTAGGGGCTACT
AGAGTTGTATAGCAAAGAAGCCATGAGTTCAGGCCAGGAA
AAGTGGTGGGAGGCAGGGGTTTCCGGAGCTGGCAATGACT
GGCAGAGGGCTGCGGTGGGAGAGAAGGAAGAGGAAGCAGT
CCAGGACTCCTGGATTCGGGCTTGTGCGCTGTGCAGACAG
ACAGTGACGTGTTTGCAGGGAAGGGGACATGGGGGAAGCA
GTTGTTGAGCTTTCTGTTTGAGGGGCCCATCAGACCCCCT
AATGGAGATGTCCAGGAGAAACTGAGCGTGCAGCTCTGAA
GTTCTGGAGAGCAGATGGCACTAGGGATGGAGAGTCGGCT
CTGGTGCCTCTTCAGGCCTAGAGCTGCCTGCAGCCACCAG
GCATAGTGTGTCACAGGGAAGAGAAGGCCCTGGCCAGAGC
TCCGGGTTCACCAAGGCTTTGAGGCAAGTTAAGGAGGTCC
CAAAGGGCCAGGACTCAGGCCCCACCCCACCACCCCGCGC
CAGCGCCAAGCTGAAGGAGAGAAGGAAAATGTGACTGCTG
GGCTCCCTTTCCGCAACATCTGGTTACTTTCAAGCATCCA
AGTGCAGAGCAGAAGCAAGCCTCTCAGACAGGTTACCCCA
TCCTGGGCCCCTCCCCAGGGCTGGGGCTCTGCTAGCTTTG
CCCCAGGAACCAGCACAGTGTCTGCAGCTAGAGGCCGTTC
AATGGATGCTCCATGAATGAATGATCAGGTACATCAGACT
AAACGACACTGGGAAAGGAGTGAGAGGGCTGCCAGGCTTG
TTCACAGTCTAGGGAGCCTCTGAGGACTAGGAGCAGTGAG
GTGGGTCATGCCACCACTCCAGGGGGTCTCTCCCCTCCCA
GAGCCCCCATTTCCACCTCCTTCTGCAGTCTGGCTCTTTC
TCCTGTCACTCACCTTGACAGCACATGTCCTCCAGATCCC
GACCCTGTCCTCTGCAGGCTTCCCTCTGATTCCTGGCTGG
ACTCTGGCTCCTCTGAGGACAGGGAGAGGGTGATGCCCTT
GGAGTTGATGGTGGCAACATCTGCTGAGCCGGGAAAGCCC
TGGGGTCCTCCTGAAACAAGCACAGCATCCCACCTGAGTC
ATACCAGCTCATCCCACAGGTCCTGTGGGGGAAAGGAACA
TTCCCAACAGGGGGAGGGTGAGAAGAAGCTGGAGAGGCAG
AGCCCAAGGAGAGCAGTGGAGAGACCTGGGAAGCAGCAAG
GGAAGGTGGGGTGGCCTCTTAGATGACCAGGCCTGAGGAC
CCCTCGTGAGTGTCCTCGAGGCTGGAAACTATTTGAGGAC
ACGGACTGAGTCTTGTTGACTGCTGTAAGCTCATCACCCA
GCACAGCATCTAGTCCACAGTAGATGATCACTGTTTGTTA
AATGAAAGGGTTGATTGTGATAAGCCATGTCCCTTCCATA
TCAAGGGACATAGTGTGAGCAGGGGAAAATTTTGTATTCC
TGGGACAAAACCCACAATCTTGTCAGTTGTGATTTCTAAG
AGCTTTAAAATAGCCATCATTTCTGGAGATCTATTATGTG
CTAGGCAACAAGTGGAATCCTCTCCAGAGATGAGTTCACG
GGGCCCTAGGAGATGGTGCCATCATCGTCCTCACTTTACA
AAGGAGGATGCGGGCAGGCTAAGGGATTGAGGGAGTCACC
CAGGGCCTCACTTGCTCTGCTTCAAGCTCCGAGGTAGAGG
CTTGGGCTGCCCAGAGAGGTCAGCAGGTCTCAGAAGGGAA
GCCCTGCAGGAAGTGGTTAGGGGCAAGCCCACAGCCTGCC
TAGAGCCCACCAGAGAAGGAAACTGCCACTCAGCACAGGG
TGGGAGGGACCCCAGGGGGAGGGGGTTGCCTCAAGGTTTG
TGTAAGCAAGGGAGGGAGAGGGACCAAGTCTGTGTGTCCC
CATGCAGTGGAGGGGACTTTGCATCCACATCCTCAATAAG
GTCTGTCATCTCTCTGCCCTCTCTCCCTCCACTCTGTTGC
CAAGCCCTGGGTCCCTCGAGCCATCCCAGCCCCAAGACTG
TCAGAGCCGTGGGCACGTGTGGAGTGAGCCTGTTATCTCT
GCCTAAAAGTGAATGGCAGAGTTGGTCATCTGGGATCACA
ACACTAGGGATCAGGGCCTGAGCCCGCCACCCCCCAGGAT
TCTCCCACAATATGAGGACCCCTTCCAAAGACAAAGTGGT
GAGACCCACACCCTTCAGCAGCCTTGCCTGCTGAAACCTA
CTGCTCCACCAACAGACCCAGGGGCCAGGGAGGGTCTGGT
ACCAGAAAGCACACCGCCTAGGAGCCCTGTTCCCTTGGTC
ACAGGGCCCTCCAGACAGCATGTCTGCCTGGCCACAGAAA
GCCTCAAGAGCAGGACTCCTGCTCAAGTATTCACATGTGC
ATTCCCCACAGTGCCTAGTACAGTGCCTGGCACGTAACAG
GTGCTCTGCCAATACTGAAGGAATGAATGAGTGAATGGAA
TGAAATGAAATGAAATGAAATGAAATGATGATGCTGAAGG
GGCAGGGTCTCAGCCATGTGATTAGTGGGCATCTATTGTT
CCAAACAAATAGTAAATCCTGGAACTGCTGCCTCTTTCTG
CACTGTTGGGAGTAAATCCCTTAAAGCCCAGGCCTCTAGC
AGCCATGCAGCTTGGAGCTTGGATCTTGGAACCTCAGGGT
TCCCAACAGGAAGAGGATGTCTCCACCACCTTCCCCATGG
TTCTGCCTCCCCCAGAAGGGAGTTGCTTAGTCTGCCTCCA
GGCTGGCGGTCAATCCTGCATCTGGCCTCTGCCAGCACCC
CTGACACCTCAGAGTGGCTCCAAGGAGCTGCCGAGGTGGT
GTGTGATGCTGCCATCTGACTATTGAGATAAAAGGGAATG
ACTCTGAAGGCCTGGGTGTCACAGGTCGGGTCTCGGCCTC
TGCTGTAGAACCACACCAGGCCTGGGCTGGGCAGGAATGA
ACGGCAGCCCCTTACCATCTCTGCTGTTCTCCAGGGGCAG
CTCCGGCTCCCGGCTGCAGGGGCCCCTCTCCACCCTACCC
TCGTGGACGGCTCCCCCGTAGGGCTCCTGCAGCCCCCGAG
GTGCACTGTTGTTGCAGTTGTTGGTGGACAGGGCCAGGAG
TGGGTGCCTGACCTGAGGGCAGCTGGGCTGGGTCTGTGAT
GGGGGCAGCTCACAGGTCCTGAGAATTGTGCTTCTTGAAG
GAGGCCGGGGGATACCCACAGGTTCTCCCTGGTCACCTGG
CCCGCACAATCCAGCCAGGGCTGCCTTCCTGTGAGACACC
GGCGAGGTGGCCTTCCTTGAAGGGGGAGGGGTTGGCTCCC
AGCCTTCAGGACAAAAGGAAACTGTTGGCTGCCGGGCTTG
GTGCAGGGCGGAAGGCTCTGCATGGCTCTGTTGCAGGGAG
GAAGGAGAGACCATTTCCAGGGACTCCTGGCTTTCTAAAA
CCTGGGCCTGGCCTCCTGGCCCTGGTGATTCAGGCGTCAT
GGGGGAGGTGGTGGCGTAGGCTGTCCTGCATGGAGTCCGG
GAATCCAAAAGGTGAGCCTGGTGACTTCCCAGCCGTGGTC
CAGGCTGCCACTGGGGTCCCAGGGGCACCCGCTTCAGCTC
CAGGTCAGGAGGCTTAGGGACAGCATCTTCTCTCAAAAAT
AGAGTTTCCCCAGGCGTGTGTCCTCTGCCCTCCTTCACCT
CATTTTCCACCTCCATATCATCAGCCCTAGGCAGGTGTTG
CTGGGCCTGAAGGCCCCAAGGCAGCTCCGCCTCAGCCTTC
TTGGACCACCTGTGGCCTCGAGGCCTGGAGCCCCGCAGTC
GCAGTCGCGGGCTGCTGCCTCGGGTCCGCCTACATGCCCC
GCCAGTCTGAGCGGTCCCTGCCTCCTCACTGTCCATCCTG
CAGCTGTCAGAGTTGTCTGTGCTGTCCAGGGCAGAATCTA
CCTCCGCAGGGCACACGATGTCTCCGATGTGTGTTTCCCG
GATCCATCCCATGCGGAGCCCGGGCTCTGCAGGAAGGAGC
CGGAGTGGGGAGCTCAGGCCACCCAGCACCCTCTCCATCC
CACGGGCAGCCTGAAGCTCCTGGAGGGTCGTGGGGTCGGG
GGACGCCTTCCCTTGGGCGGGGCGCGGGTCGTTGATGCAG
CTGCCGCAGGCCTGGCACCTCCTCTCGCTGCCCCGTGCCG
GCGGCGCCAGGGGTCCTCCGTGGTCCAGGCTGCCCACGAG
CCGGTGGAATGCCCCCTGCCCCGCGTCCCAGAGCCGGGGG
GCCCCGCTGATGTAGTGGGCGAGGTCGGGCTTGGAGCGCA
GGGGGCCTTGGTCCGCAGCCTGCAGCACGGTGCTCAGCAC
TTGGCGCTGGCGCTGCTGCAGCCGCTCCAGGTGGCGGAAC
TCGGCTTCGCGGGCCGACTCATCCTCAAAACGCACGTGCG
ACGGCGAGGGGCCCCGCCTCGGCCTCTGCCCGCCGCTGGA
CTCTCCGCTGGAGGAATCGCTCGTGTGCCCGTTCTGGAGG
TTGTCTATGCAGGCAAGGGTCGTCCTGGGGTCCCGGGCTG
GGCTTCTGTGGCCATCTCTGATGAAGAGACAGGAGGAGAG
AGGTCAAGGGCAGAAACATGGGGAGGTATGGACACCCATC
GGCCCTACCCCTCCACCCTGGGCTACAGTCTCCCACCGTG
CTCTGTGGTAACCGCAACCCACAAGGTTACTCCAGAGCGG
ATTTCTGGGGCGTCTCCGCAAACCAGAGTAGCTTGCAAGC
CCATCCTGTTCCTAACATAGCGCTAAACAAAACCAAGGCC
ACCTTCCCTGCTTTTGGCTTTGCCTCTCTTGCATGGCTCA
GCCTGAGTTAAGATGAAACACTATTGAATGGGAATATGCT
GAAGTCCTTACACGTGTGTGCTGGGGAGTTGGGGGCGGGG
GCGGCGTCTGTGTGTGTGTGTCTGTTAGGGAGAGGAAGTG
AGCCTGACCACCATGTATTTTTGGTAGTGATTGTGGAAAT
ACGTATTTGCTATAATGCCGTCACAGGAACAGGATATTTT
AAGTCTCCACTTAGAGGAGAGGCTGTGTGAGAACTGAAGT
CAGAGAATTTTTTTTTTTTTTTTGGCAGGATCTCTCTATG
ATGCCCAGGCTGGAGTGCAGTGACATGATCTTGGCTCACT
ATAGCCTCGACCTCTGGGGCTCAAGTGATCCTCCCACCTC
AGCTTCCCAAGTAGCTGGGACCACAAGTGTGCTTCACCAT
ATCTGGCTTATTTTGGTTATTTTTTGTACAGATGAGGTCT
CACTATGTTGGCCAGGCTGGTCTCAAACTCCTGGGCACAA
GTGATCCTCCCACCTCGGCCTCCCAAAGTTCTGGGATTAC
AGGTATGCACCACTGTGCCCGGCCTAAAGTCAGGGTTTCT
AAGCAATTGCTCCTGAAGTTTCCATGCAGGGTTCCACATC
ACCTTGCTTACGCAAAATTCAGACAAGGCAATGGTGATGT
TTCTCCTTGGCTCCTGAGTCTTGACTGTTCCAACCCCACT
CCAGGCACTGCCCCTCCCCAGCCCTCACACATACTCTTGT
CCTGCTTTTGTGGGGGATGGCACTGCTGTGCTGGGGAGTC
TGCCCACCTGTCATCCACTTTGGCTCTGGGAGACACTGTG
GCGAATAGTCAAGTCCTGGTCAGTTCTGGAAGGCACCTAC
ACACATCTCACACCACGGCCTCGTGGAGCCAGGTCACCGG
AGTTTCAGGCCACTATGAAAATGGACCCAGGACCATAGGC
CATTTTCTATCAGAAGGGCACCCAAGTAAGAACCATAGTT
CTCCCTTCCTTTTCCTGGCAGGGGCCTCCCCACCAATCCA
CTGCTAAGTGTTGGGATTCCATTTCTTGTTTCTTTCATTT
ATCACTTCTTTATCACTCACACTGGACCCCTGCAGTGGCC
TCTTATCCAGCCTCTCCACTACCTCCTGTCTGTAGATCCA
ACTGAAGCACAGCCTTTATTTTATCACACCAACCCAGAAG
AGGCCACAGGGTCAAGTGCATACACTTTGGAGGGAAAATG
CAGGCCCCCCACATTCCTTCCTGCTTCCTCTTACGCTCCT
GGGCCTTCAGGGCCTCCAGGCCTCCTTCCCTGACCTCATG
CAACCCTCCTGCCTCATTTCCTGGATCTTTCTTCTTAGCC
TACTAGCATTTGACTTCTATTTATTAGATGCTGAATGCTC
ACTGGAATGCAAAAGGCAATGGGCAACTGGGGCTCCACAC
CTGCACCTACCCCTGACTCGTCATTTCCCCCCATAAGCAC
TGCTCCAGGACGAAATTTTTTTTTAAAGAAGAACTCCTGC
TGGGCAGGCGCAGTGGCTCACGCCTGTGATCTTAGCACTT
CGAAGGCCGAGGTGGGCAGATTGCTTGAGCTCAGGAGTTC
AAGACCAGCCTGGGCAACACGATGAAACCCTGTCTCTACT
AAAAATAGAAAAAATTAGCCAGGCGTGGTGATGCGTGCCT
ATAGTCCCAGCTACTTGGGAGGCTGAGGCATGAGAATTGC
TTGAACCCAGGAGGCAGAGGTTGCAGTGAGCCAAGATCGT
GCCGCTACACTCCATCGTGGGCAACAGAGCAAGACCCTGT
CTCAAAACAAAACATAACGAAACAGAAAAACACACAAACT
CCTGCTAAGCAAGTAGATCTGCCTGCTTTGAGATTTCAGC
AGATCCTGTGCTTAAAAAGGCTGCTCTGGGGAACACTGAA
GAGGTGTTGGTCAGCCTGTTTGCTGGAACTCACATTCAGC
CATGGCTACTCATTCATCAGGCACAACAGCCGCTATGCTG
AGGACCCACAATATGGACAGGGGCCCAGGACAATGTTGTA
ATTTCTTTTAAAATCAGAAGAAAATAAACTTTTGGGTCAA
AGAAAACATTTTAATATAGAATGACGTATTTACCTTTCAA
CCAGCATGGTCATGAAATATATATTTTTTAATGTTTTTAT
ATGGAGCAAGAGGCCCATGAAGGCAAAAGTGCCTAGGGCC
CCCAAAAGTCACATCGCAGCCCTGCTTTCAGAGGGGCCTT
TGTAGATATGTAGGCTATAAGATATGTGGGCTAGTGAGCA
GGACGCCCGTTGCTGAAGACGGTGCAGGATCTCACTACTC
ATCTCAGTACGGCCGTGGAGAGGCCCTGCTGAGATTAATA
ACTGTGGTGGTGATGATTTTCTGTTGGGGATTGTAAAGCG
CTGGGACTCTGAGCCCCGGAGAGCCCACGCGAGGATTCTG
GGCCCTATCTGCACTTGTATCTAGGTCAGCTGTGGGGTCC
CTGTTCATGTGGCACTCACGGTCAGCTCTTCAGAAGCACG
CTTCCCTCCCCATAGCCCCCGAAAGGAAGACTCCATCCAG
AGAAACAGCCTCCCTCACCCCCACCCCAGAAACAGGAGGT
TCCCTGCTGAGCAGATGCTTTACCCCCACTGCACAGAAAG
GATCCCTTCCCAGCCCGGCTGACCTAATGCAGGGAAAGGC
CCATGGGGAGATTCTGCACATAGGTTCACACAACAACCCC
TCCACAGGTCCCAAGAGCTAGTGCCCTGTCTGCTGGCAGG
ACGTGGGCTGTAATTTCTAGGGAGGAAAAGAGCCCAACTT
TAAAGGCAGTGCGGTCCTAATCTAACAAAGGAGCCCAGGT
CTCATGAGCCACATTAGTGGTCTTAACTTTCACACACAGG
ATGGTGAGCAATCCTGGAATTCACAGAAGAGGCAGACATT
TTTGTTCTAAAAAGAGAAATTAAGGAGTGCTTAATCACAT
AAGGTGCTTTCAACTCAATTATTCAAACCCAGAAGCCTCC
ACCAGCACTGTCAGCAACAGTGTGTAAAGGCAGGATGCGG
ATTTTGGAGACAAGTCCAGGACGAATGAGGCAGCTAAGTG
GTGAGCAAATCCCATGCCTGCCAAGTTCTCAAGGTGACGC
TCCACAGAGGCCCCAGCAGTCACTCCTGTAGGGGAGGATC
CCACCACAGTCCTGGAGACATATGGCTTCACAGGGACCCC
TTTCCAGAGTCCCTCTTTCCATAGCATTGCTTCCCTAACC
ATACAATCAATGTGATGTATGCAAGCTCTGCAGTCTCAAC
ACAGCCACTCTCTCTGACCTGGGACAGTACCACTTACAGT
GTCACCTCCCAGCCCTGCCTCTTGCTGACATGTCCTGTCC
TCCTGCCAACAGAAACACCAATCTAGGCATGTCTAGCCCC
TATACGGCAAGATCTTGTGCTTCCAGGAGCTGCTCCATTT
CTGTATTAATTTATTTCCAGAAAAATGCAGCTGCTGCTAC
CTCTTCACCTCCTGGAATCCCTGTCTGTTCAGGCTTGCCC
CAGCTGCCTCTAGCCAGACCTAGGGTAAAGAAGCCCTCTG
AGACAGCTCTGCCTGCCCCTCCTCTTCCATCACCTTTCAC
CAAGCGGCTCTTTAGAAGTGATGCATCTGGGCTAGGGATG
GGGCCTCCTGCATCTAACTGAGACCTGGGGCCTGTGTGCC
ATTGCCATGTTAACTCAGCATGGCCCTCCAGGGTGATCTG
ATGGAGCATAACCTTTAGAAGCATCTGCAGCAAGCCATCT
GGCGTTGATTTTTCAGCTATACCCTCTGAGGATTCGCCAG
CGCTGCCAAGTCGTAGTAATTCTTTTCTGGACACGGCAGC
TGCTAAAGTGGGTCACCTTGCAATTCTATAGCGTTTCTAT
GGCCTGGAGACAGCCTGCAAAAGGGAGCCTACTTTAAAGT
TAGTGATTGGGGTTGTTCTGAGCTGTTAAAGTGATCTGAG
GAAGAAGTGTCCAAGAGGACCTTTACACAATGCAATCTGT
TTTGTAGATAGTCTTGACTATTTTGAGGCTATCCGACCTA
ACCTAAATGCCTCTACAAAGCACAACAGGAGAGTTGCTTG
GAAGTCTAAGGTTTCTCACCATATGTATGTGAAGAAGAAG
AATAGTTAGGATGCCCTGAAGAAGCCATGCCCGTTCTTTT
TTTTTTTTTTTTTTTTTTTGAGACAGAGTCTCACTCTGTC
GCCCACACTAGAGTGCAGTGGTGTGATCTCGGCTCACTGC
AACCTCCGCCTCCCAGGTTCGAATGATTCTCCTGCCTCAG
CCTCCCGAGTAGCTGGGACTACAGGAGCCCACCATCACGC
CCAGCTAATTTTTTGTATTTTTAGTAGAGACAGGGTTTCA
CTGCATTAGCCAGGATGATCTCAATCTCCTGACCTTGTGA
TCTGCCCGCCTTGGCCTCCCAAAGTGGTGGGATTACAGGC
GTGAGCCACCGCATCCGGCCAACCATGCCCATTCCTAACG
AGTACCCTCCATCTAGAGAGAGAGGCAAGGCCCAAAATGT
GGAAATACAAGGGTAGTCTGTTTGGCATCCCTTGCCAGGG
TTTAGGGTCTTCTGAGCCTCTCTTCTAAGGGTCACAATGA
CCTCTGCTCATGAAGGAGTCATCTCAGTGATTCCATAAAG
GTCCTTAGCCTTTAATGAGCAGTTCGGCACCCTCCATCAA
AGAGCAGATGGTCCAGTTCCACCAAGATCCCTGCTCCCTA
AGAACGCCTGCTCCCTCCAGTGCCACGTGGTGATTCAAAC
AGGCAGATGCAGCATGTCCGCCACGCCAATGAAGCCACAG
ACTTTGCTAGCTGCAGAAGTGGTCCTGCTTGGGCCTGGTG
AGACCTGGCATAGCCTGGCAGCCTCATCTCAGGCCCAGGT
GCATGACTGGAAGACAGCTCTGTGTGGTGGTGAAGTCCAC
GTGTAAGTGATTCTTCAAGGTGTACCATAGGCAGGAAGAT
GGGGATGCAGCGTGTTGCTCAGGGGGCAGTCATGTGTGTG
ATGTGCTGGTCTGAATGTCCTTAACCTTGTTGTTTTCCTA
CCTCTTCACTCCTGACAAGCTCACCCTTACCATGGCTGTA
GCATTATGAAATCAGGGATGACGTCCAAATCTTCAGTTCT
GATCTCTCCTCCTCTAAAGATCCTGTATCCAACTGCCTGG
TGCTCATTTCCAGTGGATGTTCTGGGAGCACCTCTCCCTC
CAATGCCTGACCCTGCACTGAGGCCTCGCCCCCACCAAAC
ACGCAGACACCGAGTCAGAACCCTGGGCTCATTCCAGATT
CCTCCCTTCTCACACCGCCCACACCCCTGCAACTAAATGA
GAAGTGGTTAGAGCTCACAGTGGCGGGTGCTGTTCTAAAC
TTCATGTTTGTTAGCTCACATCGCCCCACAGACCCTGTAA
GACAGGCACTATTACAATTCCCATTTCGTGGGTGAGGAAA
CTGAGGCACAGAGACTTCCGCAGAGACACCCAGCTAAGTG
CCAGAACCAGAAGTCAAGCCCGCGTGGTCTGGCTCTAGGT
GCTGCGCTCCTTTGTCGCCTCACTAAGCCTGCTTGCTTCT
GGTGCTTGAGGTCTGTGTGAGGTCTCCAGACTCTCCTCTC
TGTACCGCTCAGCATGGCCATGGCAGCATCCTCCTCCGCG
CACCAGTCTCCCAGATTCAACACATCTCGGCAGCTAGAAA
GGCATCACTTAGGTGTGATCGTGCTGCTCCCTGCCCAGAG
TCCTCCAGCGGCTCCCAGATATTGCAGCAGACATCCAGTT
GTCCAGCTGTTCTGCAGGCCTGGAGGCCTCCATGACTGGC
CCAAATGAGCCCTCCAGCCTTCACGCCACAGCCTGCACAT
CCTTACCCTCTAGCCTGGCTGAATTCCTGAGCACAGCACT
TCTGCTCAGTTTCCATCCTCAGGACGCTTACCCTTGCCTC
TCTCATCTACCCAGTGCATATCTACACCTCCGTCAAGCCT
CAGCTGAGAAGTCACCTTCTCTCAAGGGCCTCACCTGTCC
TTTCCAGGTGGAGTTAACAGTTTCCAGCTCAGCACACACA
TTTTTCCTCTCTTACACCACAGTCCACAGAATTGAATATC
TCTTTGCCTCTCTCCCTGGAGACTGTGACCTCCATCCCCC
TAGGGATCCAGATCATGTTTCATTCATCTTTGTATCTCAG
TGCCCGACTGCAGGCCCTCAGGAAAATGTGTTGACTGACT
AAATGATCAAAGCAAGAGCCTTATATGGAAAACACACACA
CACACAAGGAGTGAGCAGCGGCATTTGGCTAGATCCTACT
TCTTCCCACTGCTGACTCTTCCCTGCTATGGCCCTCCCAG
GCTAGCCTGGCCCAGGTCCCACTCACCGGCTGCCCTGGGT
AATGGTGGGCACGATGTCATGGCTGGCACGGAGGGGCCGG
GTCCTGGCCTTCATGCGGGCACGCTGCAGCAGATGCGTGG
CTTCCTCATGCCTAGGGCTCAGCACAGGCTCCGGCTTGGG
ACCAACGGTCCTGCAGGGTGGCACACAGGCCAGGGTGGAA
AGGGAGGGATTAGAAGAAAATAATGCGGATTAGGAGGGCT
TTAGCAGTGTTAAGCACTGGCTCTGCCAGAAAAAGCACTG
CATGTGCAGCCTTCCTCCTCGAGCACCCACGCACAGGGAA
CCCAGCCTGGGGGCCTGGGGCCTGGGGCTGGAAAATGGCC
CTGCGTGGCTCTGGATGGGGGCTGGGGAGCCAGCCTGGCC
TTGGACATCTGCTCAGGCACTGGAGGCAGAGACCTCAAGA
GAATCTAGAAAGGGTGGGAGAGTCTCCAGATTATTCTATT
GTTCCTTCCCCAGGCAGACAGCAGGAGCTATCTGGGAGGA
GGAGGGAGAAAGGGCTTGGGGTTGTTGGGCTGGGCCTGTG
CCCAGACAGATGGTCTCTCCACGCATCACCTCTCTCTCCT
TCTGTCTCTCTGCACCCACACACAGCACCACACTAGTTCC
CCCTGCAGATGCAAAGAATCAGGGCTCTGTCCAGCATAGA
TTGGGCCCTTTGGGGGAATGGCATTTTTATAAATCCTGGT
GTTTTCTTGCCTTAGTCCCAATCCAAAACCATTAGGCACC
AGCTCAGGGCTCACAGGCTCAGGGCTGAGAGACATTAAGC
TGGACCCAAACCAAGTCAGCAAATGGCTTGATTTTCGTAA
TAATAAGGGTCCTCCACTAGCCCCCACCCCCTACCAGATG
TGCTGCCTCCCTGGCCAGTCCAGAGTTGCAGAAAATGACA
GCAGTCCTTTTTCAAAGCTGTCTCTCAGCCACTGACACAC
AGCCTGCGCTGGGTTACAGCTATAACAGCAACCCACAATC
TCCCACTGACAAGCCGTCGTTCTCCACGGAGCTTGCTCTC
CGCAGCCAGGCTGGCCGAGGGCAGGTGTTCTCTCCACTTG
ACAGATGAGGGTGTCCAGAGCAGAGAGGAACACTGGCACA
TTGTTCAAGGTCGAACCTCAATTGCAAGCTGAGCAGAGCA
CACGACAGCCAGCCCACTGCCTCTAGCGTCGTTCCGCACC
CTCTGTCCCCTCCCGCCTTGGGTCTCAGGGCAGGCAGAGG
ATGTTTGTGGCTGGGGGCAGACACGCTCTTCGGGGTAACT
TCATCATCCCCACTGGCTGCCCCTGTCCTCACCGTCACAT
ATGCTGGGCTGTCCTCAACAGTGAGGGTCCACAGGGCTCC
AGCAGGTCCTGATCTCAGACCTGCAGCCCCTCACCTCCCC
CTGTATTCCACATGAAAAAGGGGCCTGGTCCTGACTAGGG
GAAGGGCCCAGGCAGTTTTCTTGGATGACAGAGATGTGAA
TGGAAATGGCACAGCTCTGAGGCCTCCAAGGAGGGCTTCC
TTGGACATCCTTGGACAAACTCTGATTTCTTTTCTTGTTT
CCTTTTCTTTTTCTTCTCACTATTTGCATCGAACCCTGCT
TTGAGGCCGCTGGGGAGCAGGAGGAGACTGCTAGAAGAAA
GGCACCATCTGTGCCTGTGAACCCTGGCAGGGCCCAGGCA
TGGCTTTGGAACAAGGAGGGCTTTACTGGAGTGATGTGAA
AGCGAATCTCCAGGCCCGCTGCCCCATGAAGCCTGCTTTG
GCAGGAGAGGCCTCCCTCTGCACAGCTTCCCGAGCAGACA
GCTCCTCCAAGGTGGCTGAGAGCAGCTGTGCTCCCTGGGG
CTCTTGCTCCAACAGCAGAGATAATGAGGTTACCAGCCCG
GAGAGGCGCCCCTGCAGCCGTGGGCCTCTGGCTGCCAGCC
CGCACACTCGGAGCCTTCCGGTGACAGCTGTGGTTCCACG
GCTGTCGGAGGGCATTTGTCACAAGAGTTGGTGGGCAGGC
AGGAGGGCGCCCAGGCAGCTGGCCAGATGCTGCCAGGATC
AGCCTTGCCCCAGGTTTTTAAGCCATTTTCCAGCTTTGCT
ATTTCCTTTCTGCTCCCTCCTCTTGGAGCTGTTACTTTTT
TTTTTCTCTCATCAGCTGTCTTGCTTCAGTTCCTGGCAGA
CAAGCTGGTTCTCCACTGATTAGAAAAGCAGGGCTTTTTA
GGCGCCTGGAGGCATCCATGCAGTACCACACTGAGCACAG
AGGAGTGGCAGTCACCTTCACAGCCTGCAGCCAAGGTCAC
TGTGCACCCTGGGGAAGCGGGGGCCTGACCAGCCCTGTGG
AGAGAAGGTGGTCTTCCTCTGAGGCAGGGAGTAAGCAGGA
GAAATGGGGTGGGTGCTGAGTCTGTCCCGTCTCACTGCCC
ACCTTCAGCTCCCACAGTTGCTCTGGAAAATTCCTAGAAG
GGCTGGCGTGGTCAGTGCCATGGCCAGGCAAAGGCAGTTC
CCACCTAAGAATAGACAGCTTTTGCCACTCTCTTGAAAGC
CTGCACTTCTGGAGCTCATTAGCTCAGAGGATGGAGCATA
GGAATAAAGTGGCTGAGTGCTTTTCCTCCCTGGGCCTCAG
TTTCCCCAGCTGCAAGCAGTGGGGACTGGAGAGGGGAGAG
GATTCACATTGCTACCCTGTGAGCCCAGATCTTTGGCCAC
ATAGTCTGATATGCCATAAGGTGGGGTATGGGATTTCGAG
GTTCCCCCCTTGGGGGAGGTCCCACAACAGATGTTTGGCC
CCCACCAAGTGGCAGAGACTGTAAAGAGCTCATTGTTGAG
GAAAACTAGAGTTCCATTAGCGTATGCTGGCCCTTCCCCC
ACCCCTCCAGCCACCTGTGTCCTCCACTGGTTCACAAGGA
CAAAGGGCGGCATGCGGTCCCCTCCTGCTCTGGGTACTCC
CGTCTCGGCCAGTTTCCTGGTGGAGGGACAGGCTTAGCTA
TGGCTTTGCTCTCCCTCCAGCCAGCTGGGGCAGGAGAACC
ACCATTGCTCTCCTAGCCAAGGAGGTCAAGGGGACAGAGT
GGCCTTCTTCTGCAGCCATCAAAATCCTGGATTAAAATAA
TAAGCTCAGCGAGTCTGTGTTCAACCCTTTCAACTCAGGT
ACATGGATGGAGAAATCATTGGGAATATACAGGGATCTGC
TGCTTCCCAGGTTCCAGGATGCACCCAGTAGAGGGAGAAT
ATGGAGCGTACAGAACATAGAGAAACTTTTCTACTTAGCA
TTTGTTCCATGTTTGTGTATTTGAAAGCTTTCTGATGACC
ATGGATAGAGCTCTCCTACTGTGATTCTGTGTGCAATTTT
CTGAATGAGGGGAAGTAGAAAAGGTGCACCTGGAACTGGT
CCTATGTCATGTGCTCCATGAGGGCAGGGACCTAGCCTCA
GACTGTCAGCTTGGTTGCACCAGTCCCTTCTTCCCAGGTC
TGCAGGACATGGACAGGACACAGCCTAGAGTGGCGGGGAA
GTGTGTGGCTTGGGGGCAGCCTGCCTGGGGTTCTATCCTG
GACAGCCACTTCCTAGCTGTGTCACCCTGGCAGGTTACTT
AGGAGTTCAGCCTCAGTTTCCCTATCTGCTAAATAAGGGC
CCAGTTGTTAAGATAAGTGAGAGTGGCTCCTTTAAAAGAG
ATGAGCACAAAGCTGGGCTCTTGGTAAGAGTCTGTAAATA
TTAGCATTTATTATCATTATTTTATCATTAGCACCATTGT
TTTGTGAAATTACTCTCACCCCCTTACTAAGCAAAGGATG
GAATCCCCGAACATGTACTAAAGTCACCTGCAAAGAGATC
ACCTTGTCATCAGCAAGGAGAAGGCATATTTGAAGTGACA
AACACCATCTTGTAGCTGGAGGGGGCCTGGTGGCTTTGCT
CTGGACTGTGAAAAGCCTTTGACAGGGCTCCATAGAAAAG
GTGGCTTCCATAGGATAGAAAACAGGAGGTGGCCGGCTGG
TCGTGGAGGAAAGCTGACTCCCAGACAGGCAATAGGCCCT
CCTGTCAGTGGAGAAGGAGGAGTGGGAGTCCTTAGGAACG
GCAGCTGGGAGAACCCACCTCCTGCAATACCTTCGAGAGG
ATCGCGTGGAGGCCTGCGGTGTGCACCTAAGGCGCCGACT
TCCGAGGACAGCAGAACCACCCTGTTCCTGCCTTCTGGAA
GATGAACAGATTCCCTGCTGAGCCCCAGAAGGAGGCTTCG
GGCTGCCCCTTTGGTGAGAACCTCCTGGCCTCAGGTGTGG
GACCTGGGTGGCCACAGAGGAGGCGGGTGTCTGAGATGCC
CTCAGATGGGGGACCAGTGGCCTGTTTAACTCTGGTGGGC
AGGGGAGAGGGTTTCCTTTCCTAGAATCTCAGATGAGCTC
CCACAAGTTGAATGGCCTTGGGTAAATGGACTTTCTTGAG
CTCCTTGATTGGTCAAGATTGGGACCATCATGAGATTTTT
CATGTGTGGTGTGTGTGGGCGTGGCAATGACGCAGCATGG
GACAGGGTATCTGGAGGCTCCAGGTGGCACTGGGTTTGTG
GTAGGGCTTCCTTCTCCACCCAGCGTCAGACACTGGGAGC
GTGTTAAGTATCCGAAAACATTGTTGAGTGGTTACATTTA
ATTTTTTCTTTTGCTTTAGTCTCGGTGGGACTGGGAGTGG
TAAGGGGGCTTTCCTTTGTGCGTGTGTATCAGTGGGGTGG
GATGGGAGCTGGGGGTGGTAAGGACAGGCAGGGGCTCAGC
CGTTCTTGGTTACACCCATGCCCTGGGGTGTTCTCAGGCA
CCTCTATAGCCCTGGGCATGCTGGGGTGGTGCCAGAGTGT
CTCTTCTCCAGCACTCAGCCGGGACTCCCCATGCCTCCGT
GCTGAGCCCTCACTCACACTCTGTACTACGTGCCTCTGTC
AGACATTTCTGAGAGCCTTTTCCCTGCACACACTTGCAGG
CACTGGGTCCCGGAGACAACAACAGCACAGTTCTTGCCCC
AGGAGCTCAGGGAGGAGATACACCAGTGCCAGCCATGGCT
GCAGCCGGTGCAGGGCACAGTGAGAGCAAAAGTGACCAGT
TCCATGTGAAATTGTTCTGGATCACACCCAGTGGCTGGCT
CGCAGGGGAGCTCTGTGCTTCTGTGATCTAATAAATATGG
ATTTGATCCCTGCTCTTGGCGCCTGGCACACAGCTCCTAA
ACCCTTGGAATCTCAGGAATGATCAGAGTGTCTTTTGTAT
GGTAATGAGACGGCTGGTGGCTGAGCGTCCCTAGATAGCT
TCGGGATGTGGGCTGGTCACCAGAAAGACCAATCATTTTG
AGGGTTGGAACACTCAGTCCCACCCCCTAACCTCTGGCAG
AGGAGAGGGGCTGAAGTTTGAGCTGACTCCCAGTGGCCAA
TGATGTAATCAATCATGCCTACATAATGAGGCCTCCACAA
ACACCGAAGGCACTGGCAGGAGAGCTTCGGGACAGCTGGG
CTTGTGAGGGTTTCTAGGGGGTGGTGTCCCATCTCCTGTA
CCTTGCCCCATGTCTGTCCTCACGTGGCTGTTCGTGTCTT
TTGTAACATTCTTCATAAGAAATAGGTAAATGCAAGTCAA
GTGTTTCCCTGCATTCTGTGAGCCGTCCTATAAAATTAAA
CCCAAGGAAGGCACAGTGGGAACCCCGATTTAGAGCTAGT
TGGTCCGAAATGCAGGTCACAACCTGGGACTTGCGATTGG
CATCTGCAGTGGGCGCAGTCCTGTGGAACCGAGCCCTCAA
CCTGTGGGGCCCGATCCTATCTGCAGGCAGACAGCGTCGG
AACTGGGTGGAATCAGAGGGCAGCCAGCTGGGTCGGCCAG
AGCGTTGCTTGGCATGCGGGAAACACCTGCGCATGCTCTG
GCGGCTCGAGGCGAAGCGCTCTGCGCTGTGTCGAGTGTGT
GAAAGCAGGAAAAACATTTTGTTTTTTCCCATCTCAGTTT
CCAAAAATGCTAATTAACATATTAAGCTTTAAAAGCCTGA
GATTTTTCTCACAGCTGTGGGCCTGACCACTTGAACCACA
GGCCAAGCCCCTGAAATTCTTTAGGGCTGCCTGTCTTTAA
CTTAGAGTCTAGAAACTGCTTCAGGAGAGGGAGTTTTGAC
CCCCCAGGAATCCCAGCAGGGGCCTGAAGATCGGGACCCA
CCCTCCCCTCTCCTTCCCCCTCTCCTGCCCTCCCCCCCCC
GTGGCGTGTGAAGTGTTTTGGTCCAACGATCACTCACAGG
GGTTCCCTGAAGGGTGTGTACACCGGGGACTGGGCTTGTG
GATCCCCACAGAGGCACGACTCCACCACATGAACGAGGGG
AAAATAACCTAGGATGTTCCCTGCGCTTCCCTGATCACTA
GGGCACACATAAAACAAAACGGAGACCTCTGTTCCCTTCT
CCCCACAGCGACCAGTAACTAAAGGCCCTGCAGACACACT
TAGGACCTGGGGCCTCCTAAATCACACGCACACACAGAAG
GTTCTGATTTGCGTGACCTGGGCCATGGAATTGGCCGAGG
AGGCCAAGGGCCTAGGGCCGGCCGCCCTGGCGTGGGCTCC
TGAGCCTCCGAAGTGGATTTGGTGCGGGGTCTGGAGCCAG
CATTGCCCTGATTGCTGTGCTCCTCACTGTCACACCCTTT
CACTTGCACTGGGTTACTGGGATCCTAAGGTAATCTGCGA
TCCCAGTATGTCTCTCAGAGGCTCAAGGAAGGGAAGGGGC
CAGAGCTGGTACAGAGACAGCGAGAGCATGGCGCCCCCCA
TTTCAATGTCCTCCCACTTCTCTCTTATGAGTCCTTCCAG
GCACAGATCCCCTTTGCCCTCTGTGAGGCCCAACCTCTCA
CCTCATCCTCTCTCCCAAAATCCAAACCCCATTTCCTGAA
TCATCCAGTAGTGACCTAGGAGAAAAATAAGCGTATCCCA
TGGAGTCCATCACCTGCCCTTCTTTGCCCACACTGAGAAC
AGAGCAGGCTGGGAGGGGAAGGAGACCCCCAGATCCCTAG
CTCAAGGCGTGGTCTGTGGGAGCAGGGACAGGGCGGCTTG
TGGCGTGCCGCACGATGGTGAGAGTGCAGCCCTTGGGGCC
AGCAGCCCTGAGTGCGAATCCTAGCTCCAATACTTGGCAG
CTGGAGGATCCTGGGCAAGTCACTTAACTCCCCCCAGAGA
GGTCTCTCTGTCAGTGAAACAGGAACAATAAATACAATTT
GTTATTAGGATATAATGGGAAAGAAGGAACAGCACTTAGC
ATAGCTCTTGCCACGGAAGAGCTCAAAAATGGCAGCTACT
GGCATGGGCTTTTGCCTGCCACTGGGAGGCTCCCGTCTTC
CGCAACTGAGCCTTCTTTTGCCCCTCGTTAGAGGGGGCAC
AACCTTGGGGTTGGCGGTCAGGGGTCTCCTCCACATCTGA
CCCTTAGCCTCTAAGGTCCTGAGTGCTTGCCACCCAGGCT
GACTCCTAGTGACTGCCCTTCACAAGCCAGGCCAGCCCCA
GCCTGCCCCTAGCCTGCCTGCTGTGTTGAGCTCTGCTGTC
ACTGTCACATCATGAGCTCCTTGTCCCATTGCCTGCAGAG
CAGTAACCATTATGGACACCATCAGATGCATGCCGGGTTA
ACTTGGTTGTAATGATTATCTGATTGCAACACTTGACTGA
ATGTGAAGCAGGACCTCAAACCCTCAGAAGATCCAAGGGG
CTCATGACCTCATGAGTGAGGTCCTGTGCTTTCCTCCTGC
CAGAGCATGTCGTGACTGATATCCTGGGGCCCCCTTCGGG
GTGGCCATCAAATGGTCTGCCACAGCCTCAGCATTCTCTG
CCCAAGGTCCTAAGCCCCTTAGAACAGACAGTAAGCCCCA
GAACCCTGGCCTCGAGTGGCACTCCCGGGGCATAGAGCTG
AGGGAAGCTTGCCTTACTCCAGAGGTCTCTTGGGAAGTTC
GTTGATGCAGAAGTAACATCAATCACTCCATCCTGCTCCG
GGGAGAGAGGGAGCGCTGCATGGTCTTGGGGACCACCTTT
AATGTCTGCCCAGGAGACGCTGGGATAGAGCCAGGCAGGG
AACCCTATCTGAGGGGCTTCAAGACATGGCCCTTCAGCCT
GGGCATCTACTCAGCAGGGACCTCACTGCAGAGCGCCAAG
TGAGGCCAGCAGGGTACTCGGAATGACTCCCAAACAAGGT
GTGTTTCCCCACAACACTCTGTGCCCTGATTGCCGGGCAC
TCTAAGGGAACATTTTGTTAACACTCTTTGAACAGGGTCC
TAAAACTCGCTAAGAGACCTTTTCTCTCTCTCCACACACA
CAGGCACACACCATACAGTACACAGGTGCGCACACCCTGC
CTGAACTCTGAAATGCAGCCCGTGGCTGCTAGAGGCCTGG
CAGGTTAAACAACAGCCCAGAGACCCCAGTCCTGAGGCTT
CTACACAAATACCATCTCCTCACAGCACTAAGGGAAAGTC
CCTCCTTACCCCACGGTTGAGGTCTCCTCCTTGAAAATGA
GTGGGCCTTATTCCTTAGTATGCAACAGGCTGTCAGGAGC
TTTGGCTTCTCCTTTCAGCAGCGACCACTGAGCAGAATCC
CCAGTGGCTGTATCTTCCCACTGGGCCCTTCCCTCATCTA
GGGAGGAAGTGTGCAGGGGGTGGGAGCAGCTACAGGCAGA
GGCAGCACCACCTCTGCAGTAGAGGGCATCTGCCCCAGCT
CTCTCCTCCAGGGCTCCGCACAGAAAGAGGGAAAAAGACA
GAAGGCGACTTGAACAGGGGCAGACAGGGGAGCAGAGCCG
GCTGAGGCCCACGGGCCTTTCTGCAGTCACGCTCCTCAAC
ACTGTGGCAGGGCCAAATGGGGACCAGAGGAGGGCCTGGA
AACAGCAGCCAGGGAGGTGGGGGAAAAGATACCTGGCGGA
AGGGGAGGCAGCTGTGATTCCAAATCATAAATAGCAAGGG
ACGAAGGAGCCAGACATCCCCTCTCCATCAGACCCTTAGG
CAAGCAGAAGCGCAATCACATGAACCTGGGCTGCCCTTAC
TTGGTTAAGGCAGGTGCGGGGGTAGGGACTGCAATGGACT
CAATGTTTGTGTCTCCCCAAGATTCCTATGTTGAAACCAT
ATCCCCAGTGTGAGGGTGTTGGGAGGTGGGGCTTTGGGAG
GTGAGTAGGTCATGGGGCACGGCCCTCATGAATGGGATTA
GTGCCCTTCTAAGAGGCCCCAGAGGGCTGCCTTGCCCCTT
CCTCCACCCGAGGGCACAGCAAGAAGGCACCATCTATGAA
TCAACCACAGGCAGTCCTCACCAGACACTGAATCTGCTTG
TGCCTTGATCCTGGACCTCATAGCCTCCAGAGCTGTGAGC
AGTAAGTTTCTGTTGTTAGTAAGCCGCCCAGCCTGTATAG
GCTTTTTGTTATAGCAGCCCAAATAGACTAAGACAGAGGT
CTGTCCACACTTTCTAGAGGGCAGTTCTGAGTGGGATTTG
TGCAGGAGCTGCCTTACACCAGTGCAGCAACTGTGTCGAC
CTCTGCCCTCCGCAGAAACCACAAGACCTCGCAGAGGCTG
ACATCACCAGACAGCTGGGGAAACCTCTCAGCCTTGTGGA
CCAGGACCCTGGCAAAGACTGAGGCTGGGTTCAACCTCTG
TGCAGGCGCCAGCTGCAGTCAGGCCCCACTCCCACCTTGA
GTGTACTCTTCTCACCCTGCCTGGCTCAGGACATTGCCCA
TGAAGGACAGGTAGTCCCATTTTCCCTGCTATACCTCGGT
GGGTCCAGCTTCCCCAAAATATGTGGTGGAGGGGCTGGAG
CGAAGGCCGTGGGATAGCATGGTAAGGTAGGAGGTGAAAT
CTTTGACATGATCCCAGCACAACCCCTTGACTGGGAACGG
AATTGGGGTAAGGCTTTGTACATTTTCCCCAAGGATTTTC
ACACCCATGATCTCACTTCGGCCTCACAATGGTCCTGTGA
AGTGAACCAGACAGATGCTATTTCCCCAACTTTACAGATA
AAGAGGCCTGGGCAAGGGAAATGGCTCCATGGACATGGAA
CGGGGAGTTAGCAATGCGCTTTGTTCCCTGGTGGTTTTGC
TTAAGTAGCAGAGAAGCACCAGCCTGGGGGATGTGGCGGT
GGGGGTTACTGGCAGTTTCTACAGGGTCTCAGGGATGATG
GTGTCCACTGGTCTGCTGGTGCAGGAGTCTGCCTGCCCTC
TCATTTTGGGACGTCTCCTACTGTCCTGATGCTGAGTAAA
CAGAGGGACCATGGTGAGGAGGGAGGGAGAGATAATGTGG
GCTCTGAGCTCTTACCTGTTCTGGCCGGAGTCCTGCAAGG
AGGTGCCCAAGGCCCATTCCACATCCCCGACTGGTCGCTC
TAGGATCCAGAACAGAAGCAGAGATCAGGACAGAGCCAGA
AACAGGGCTCTCAGCTGCCACTTAGTGAACACTGAGGAGA
AGGGCTTCTCCAGAAGCAACTTACTCCCCAGATAAATCCA
ACATCTTGCCTGAAAATTGGAGGCCGAGCCTGTCACGATG
ATTGCTGTGGACACAGCCGTATGCTGAGAGGACCACATGC
CTGGGCTCAGGCATGCGGTGATGAATGAGCTTGTGAGATT
TTGGAATGAGAAGGCAGGAGGGGAAAGAGGCTGTCCTCTC
GAGTCTGGACACTTGTACATCCCATTGGTGCTACCGTCTG
AGCTCAGCCCAGCTGCTAGAACGCCCAGCCTCCTTTTAGG
AAGGGGTTCCTGTCTGCTTGCCCCACCAGAGGGTCCTCAC
TGAGGGTGAGGGCATGTCACTGGAGGGAGAGGCAAAAAGC
CACTCCGGAAAGGAATCCAAGCCGCAAGGAAGACATCATT
GGCCTCTAACCCCAAGCACACAGGGTGGCCTCCCACTGGT
CTGCAGGGTCATGGGGGGCTTCAGCAGACAGGCTGCCTGT
GAGGCTGCAAAGAATCTATGTCAGAGCCAAGAATAAGAGG
CCATCCTGATGATTCTGCGGACAGGCAGCTGTCAGGCTCT
CCCTCCTTTCCTGCCCCATTCCTCTGTGGGACCCCCTCCT
CCCCTTTTCCTCCCTCTGGATTCCCTCCTGCTCCCTCCAC
CGCCTGGACCTCCATAGTGAGCTTCACCTGGTGCAGCTGT
GTCCCAGGACGGAGTCTGGGCGGGGGTTCCCGCCTTGCGG
GGGCTCTGCCCAGAAACACTGAGCATCTCCTGCAGCAACA
GGCGGTTTCTCTCCACCTGATCAGACAGGGACAAGGCACT
GCTCCCAGTGCCCAGAGCCTCCAGGTCTCCAGCTCTCCAG
CGCTCGCCCAGCAGGGCTGTCCCGGGGACAGATTCCTCCT
CAGAGGTCAGGGATGTGCTATCCAGATCTGCATCTGTGAC
CACACCATCTGGAAAAGGGGAGGACCTTCCTGTCCTCAGG
CTGGGAATGTGGATGATTTTGTTACAAGGACCAGGATCCC
CAGGCCGTCCGGGAGTAACTCCGTGGATGGGGCTCTCTTG
CAAAGAGCTGGGCCCCAGCAGCGGACCTCTCTCATGGTCA
GGCAGCGTCCATTCGGCTTCTGGAGGCCACGGGCTCCCCC
TGTTGCAGTATTCACGCCCAGGGGCAGGCGGCCTGGGAGT
CCCGGGGCCCCCATCCCTGGAGGTTCCTCCTCATTGATGC
CGCCGTCCAGCTGCCCATCAGGCAGGTTTTGGGTATGAGG
AGCCACCACAGTACCTGGCAGGAAAGACCCCTCCGATGAA
GTCCCGGCTCCCCCTGCCTTGCCTTGTCTGCATTTGGGTT
TCTTGGGGGATGACCGCTCATGGGAAGCAGAGCAAGGGCT
CACTCCCTGTTTGGCTGCTGTCATCTTCTCCTTCAAAGCC
CTCACCTTGGATTCCAGCACAGAGGGGCCTTGGAGCTGTA
CCCCCCATACTCTGGGAGGCCGGGGGGCCATTGGGCTGGA
TGTTCTGTTTTCCTGAGGGCAAGGCCAGGGTCTTGGGGGG
TGTCCATTATCCATTTGTGGCTCAAGACCACTCCACTCCA
CAGCTGAGGTCCCCTCCATGGGGCTGGCTCTTCCACTCCC
TGTCTTGGGCCCTCTGGAGGAGAAAACAGACAGAGCTCCT
GAGACCCAGCACAGGACAAACTCCCACAACCTCCCGGGGC
CCCAAAGTGTCTTGGTGTTGAGTCCTGTCCAGATGAAAGT
AACCTGGAGACAGAGCAGGGCATGCCCTCTAGATCAGTGG
TCCCCAACCTTTTTGGCACCAGAGGGACTGGTTTCATGGA
AGACAGTTTTTCCACGTATCGGGGGCAGGGTGGAGTGCAA
TGGTTTTGGAAGGAAACTGTTCCACCTCACATCATGAGGC
ATTAGATTCTCATAAGGAGCTTGCACCCTGGCCCCCTCAC
ATGCGCGGTTCACAGTAACATTTGTGCTCCTATGAAAATC
TAATGCCGCCGCTGATCTGACAGGAGGCAGAGCTCAGGTG
GTAATGCTCACTTGCTCGCTGCCACTCACTTCCTGCTGTG
TGGCCTGGTTCCTAATAGGCCACGGACTGCTATGGTCTGT
GGACCACTATTGGTTTGTGGCCCGGGGGTTGGGGACGCCT
GCTATTGATAATGTGAAAGCACTTTTTTAAAAATGCAAAT
CATTGAAGAGTACAAATAAGTTATTGTTGAATGTTTTCTT
CCAAGTCTGAGTAGTGTTCTAGTTTTTCTATCCCCATTTT
ACAGATGGGCAAAATGAAGCTTCAGAGGACAACTGATCCT
ATGCCAAATGTGTACCACAGTGAAAACCAGGGTGATTTCC
CAGTCCTTGGCCTCTTGCTTTCCTGAAGGGTAGTTTCAGT
GGAGGATACCCGCATCTGCTAACAGGCAACATGCTCTTCC
CTCTCCAAGGGGAGCCAATGAGGATGATGGACATCAGGAA
GACACCAAGCAGGATCTGACCTCCGGTAGAAGGTGCTGCA
TCCAACCTCACCCCTGACCCTTGATGCCCAAGCCAAAGGA
CCACAGTATGGGGTTGAGCTCAAAGGGAGACCTTGACCAG
TCAGGAACGCTGATCAGGCATCTGCTCTATGCCAGGCGGG
ACTGCAAGTGCTTTCAAGCACACCCCCCCCCAGTAATCCT
GTCCCTAACAGAATGGTGTTATTGACCAGGCGCGGTGGCT
CACGCCTGTAGTCCCAACACTTTGGGAGGCTGAGGTGGGT
GGGTCACTTGAGGTCAGGAATTCGAGACCAGCCTGGCCAA
CATGGTGAAACCCCATCTCCATTAAAAATACAAAAAATTG
GCCAGGCGCGGTGGCTCACACCTGTAATCCCAGCACTTTG
GGAGGCTGAGGCGGGTGGATCACTTGAGGTCAGGAGTTTG
AAACCAGCCTGGCCAACATGATGAAACCTCACCTCCATTA
AAAATACAAAAAATGTGCCAGGCACGGTGGCTCACACCTG
TAATCCCAGCACTTTGGGAGGCCGAGGCAGGTGGATCACG
AGGCCACAAGTGCTTCACGCCTGTAGTCCCAGCTACTCGG
GAGGCGGAGGCAGGGTAATTGCTTGAACTCGGGAGGCAGA
GGTTGCAGTGAGCCAAGATTGTGCCACTGCACTCCAGCCT
GGGCAACAGAGAGAGACTCTGTCTCAAATAAATAAATAAA
TATAAGTAAAAAATACAAAAAATTAGCTGGGTGTGGTGGC
AGGCACCTGTAGTCCCAGCTACTTGGGAGGCAGAGGCAGG
AGAATCACTTGCATCCAGGAAGTGGAGGTTACAGTGAGCC
GAGATCCCGCCACTGCACTCCAGCCTGGGCGATAGAGCGA
GACTCTGTCTCAACAACAACAAAAAGGCTTGGTTATATAC
TTCTACAGATGGAGAAATTGAGGCACAGATTACAACACAG
AGGTGCTAAGGGGAGGCCCAGTTTGGAATTCAAAACTTCT
CATTCCAAGCCCAGGCCTTTTCCAAAACATGTAGTGATCA
CTTAACCCTATTCCCCTTATTCCGTAAATGAGAATGTTCC
ATCCCCAGAGGTTGGGTGGCTTGCCAGCGCTGCACAGATC
CTTAGCAGCATGGCTGATGTTTACCCCTTCACAAGGAATG
AAGGTGAGCAGGGGTTTCACTCAGGGTGTTGCATGCATAT
CTACGTGCCACAGCATTTTAATGTTGATTCTACCTTCTGA
GAAAAATGCAGCTTTAATATCATACATCTAGATGTGCCCT
ACTTGAAGTAAACTTTGTGCATAAAAATCCGTATGTGTAT
AAACTTCAAATTAGGAGTTATCCACTTCATAACACTGACC
AAGGATTCACCACAAATTCTCTTAAATGGCAAGTCCCTCT
GTAGTCGTTTATTACAATTCAATTTATACACAAGCTTTCA
GGAATGCATACATTTTATAAAGCAAAATACACGTATAATG
CGAAATGTCACATCAGTTTTAAGCCAGTAAAGTTTAAGGA
TTATCATTAGGAGGACAGAAATAATTTGTTCTCTGAGTTA
ATCTAGAATGCAGCAAGTTTCTCTTTGCATCTCCTTCTTC
TCTTCTAAAGTCCAATCCAGAAAACAGGGGATTAGAATGT
AATATGAGCAATTTGTGTAAAGTTAAAAGAACTTTTTGTT
TTTGGGGAGGCTGAAGCCAGAGGAGGCCGGGCTTGAGCCC
GGGAGGTAGAGGTTGCAGTGAGCCGAGATCACACCACTGC
ACTCCAGCCTGGGCGACAGAGCGAGACCCTGGCTCCAAAA
AATTAAAGTAAGAATTGTTAATGGGTGAACTGTGGAACAG
CACGCCAGAGACCTTAAAGAAAGAGACCCTCCCACTGGAG
TCCCCTGGGCATGGGCTTTCGGGAAGATGGGTCAGCTCGG
AGCCGCCTGGTTCTGTGGCCCAAGCACTGTGATGTATTTC
CTCTAACTCAGAGGGGCCAAACCAAGATGGACGTGAAGGG
CAGGCCTCCCCACGACCCTTCCAGCTCTGAGCCTGTAGGA
GGCCTGCCTCCCAGTGTCTGGGGCGACCTGGGCTCCCCAC
TCCGCCGCCCCGCCGGTCCGCCACCCCCGCCCGGCCGGCC
TGTCGTTGCTTCCTCTATACTCACTGGGGGCTGCTGCCCG
CGGGTTTGGCCGCTGCCGCCTCTCTCCCCTCCATCCCTTG
GAGAGGCCAGGCCCTCTCCAGCCCCTTCTCCCTCCCAGGC
CCGCTGCTGGGTTCGGGGAGGGACTTCCAGCCCCGAATCC
GGGGCCAGAGTGCGGCCCGCAGGCCTCGCCCCTCGGGGCG
CGGCCGACCGGGGTCCGGGACGGCGCCGAGGCCGGGCCAG
CTCCCGGCTCTGCGGGCAGCCCCTGGTTCCCGGTGGGTCC
GGCTGGCGCAGCGCCCTGCGGGCCGCACCCTCCCGGCGAG
AGGAGGAAGCGGGGTCGGGCAGGAAGGCGCCGGCAGAGAA
GGAAGTGGCATCGGCTGTCCGTTCGCGGCTTTGCCGTAGA
GGGAGAGCGGCCAAGCCTGCGCCTTCCCGGCCCGCGGCGG
GCAGAGGGAGCGGAGCGCGGAGAGGAGGGGCCGCGGGAGG
GGCTGGAGGAGCCGGGCCTCGGCCTCCCACCCCGCCCGGA
GCCCAGCGGGCCGCCTCTCCCGCGCCGCGGCCCAGGGAGC
GAGTGCCCCGGCCGTCAGAGGCGCGGGAGGGAAGTCCGGG
CGGCCCCGACCTTGGGGACGACGGGCGGTCGCCAGCCTCG
CAGGGCGGTGGCCCCTTCCCGCGGGAAAGCGGGCGCGAGA
GCGGAGGCGCGCGGGGCGCACGGAGCACGGGGAGCGCGGG
CAGGAGCTGGGGGCGCACCACGTTCTCGCCGGGCTCCGCG
CGCCGCTGGTAACCCTACACCCAGGGCTCGCCTTTTGGGG
TGGAAGCTGAGGAATGCCTTTTGTGTGGACAAGTTTTCCG
GAGGAGCCGGCCGCCCTCTCTGTGGGGCCGTCCATCGCTC
CGTGGAGCCGTTTCCTCCGAGACCAAGGTCGATGGTTCCC
GCTCTCCAGAGGCATGAGGGAAACCCAGAGGGAACACGGT
CCGCGCATCCCATCTGCCCCGGTGCCGGCATTGCCCGCCG
CCGCCTTGGGTGGGGACCGGTTCTCAGGGTCCTGGGGACT
CCCGAGCAGACCACTTTCCGCAGCGCAGGGCGGGGGTCGC
AGCCAGGGGCCGCAGCCAGGGACACTCCCTGCAGCCGCGG
CCCAAACCAACAGAGCTTACTTTCTCCTTCCACCCAGAGG
GGGTGACCGAGCCTCACCTATTTCCAAGCCTAGTTTTTCA
CAGACGGGAAGCAATAAAAGTGGCCTCAGGAGATTCCGGA
AATCTCTACAAAGAGAAAGTGCCCGTTCATCTTTCCTTCA
GCCGACAGGCTTCGCTGTCAAGCATGGGGTAGCTGTGCAC
CTCCAGATGTCAGGACAGACACAGCAACAGTAAGGGCCGC
GCAATGTACCCGTGCAGGCGAGGAGGGGAAGGACGTTTTC
TAGAGGGGCTGCCTCTTGAGTAAGGAGGGGGTTACTGTCA
CAAGGTAGGGAAGGGGCGTCTGGCAGGGCAACAGGCGAGC
GGAGCCTGGGGAACTGTGAGTGGATTGGCCTCTTGGCAAT
TTAGGAGCTTGAGAGATTATCCAGTGCAAACCCTCTGGGT
CACAGTACAGGCCCAAGGTTGTGTCAGAGGCTTCGAACCA
GAGCGACTCCATCTTGTGTGAGGGTGAGGAAATGAAGCTG
GGACTTGCTGGGCCGCATTCCCAGTGAGTTAGCTATTCAC
AGCTTCTAGATATTTACGGTTAAGAGGACAAATTAACGTT
TACTAAACAGACCTAGACTTAGGAGTGTCCTGATAATCTT
GAGAACAGACTCATTCCTAATTATGCTTTAAAGTTAATAA
TATCGATTATTGCAAAATATAGTAATTTAGAAAATTAATC
CTTTATCACAAACCTTTGTAGCAGAGCACATCTCCCCATG
ATCTTTTTTTATCCTATGTAAGTATTAAGTATTGTACCTA
GGGTGGACGCGTTCCTCCTCTTACTTTCCAGAACTCCCTC
CTCTGTCTATGGAGTAGCTGTACTTTCACCACTTTACTTT
CTTACTAAACTTGCTTTTGCTTTGCACTGTGAACTCACCT
TGCCTTTTTTGTTTTGTTTTGTTTTGTTTTGAGACAGAGT
CTTGCTCTGTTGCCCAGGCTGGAGTGCAGTGGGGCGATCG
ATTCTCCCCCCTCAGCCTCCTGAGTAGCTGGGACTACAGA
CATGCACCACCACACCCAGCTAATTTTTGTATTTTTAGTA
GAGATGGGGTTTCACCATGTTGGCCAGGCTGATCTCGAAC
TCCTGACCTCAAGTGATCCACCTGCCTTGGCCTCCCACAG
TTCTGGGATTACAGGCATAAGCCACTGTGCCCAGCCTTGC
CCTGAATTCTTTCTTGTGAGAGATCCAAGAACCCTCCCTT
GTGGTCCGGATTGAGACCGCTCTCCTGTAGCAGTTACACA
GCTCTGGTGACAGGTGGTCTCCAGGGTCCTGGGTGACCTC
TTCCCTCCCCAAAACTCACCATGTTCCCAGAACAAGAAGT
TCCTCTAACAAAGCATTGGCTGCTTTTGCTTCTTAGTATT
GATTGCTTCATAGAGTGGTGCCTGCACTGTTTGCAGAGGG
CATACTGGGCACCAGACATTGGCTAAGCAGTTTAAATTCA
TTATCTCATATTTCAGCCTTAAGAAGTGGGCACCGGCTAT
TATCTCCTTTCTGTAGACACTGAGTGTAAGTGAATGCCCC
AGGATCCACAGCTGGGTAAGTGGCAGTCCAGTCTCCTAGA
GTCCAGGCCCTCATGCCAATACACTGCACAGCATCTGCCT
GTTCAACATGGAAAGATTTAGTTTAAAAAAAAATCAAAAG
ATTTGTGAAAAAAAATCATGAAGTGCTGTGATACTGAAAA
TGTGCTGGCACAGTGGCTTGGCCCTTCCTGGCTTTCTTAT
TCCAGCCGTCTAAGTAAAAAGCCCCTCAAGACTCCTTTGT
CTCCTGCATGCCCAGTGTTAAGCCTGACAGCAGCAACACT
GTTACTATTATTGGGGGCATCCTATGAGCTAAGGTACCCC
ACGTAGGATCCTTTACATCTTTACAACAACCACGCAAAAT
AGGTATAGTGTATCTCCACTTAACGAAATCGAGCTGCAGA
GAGGTTAAGTAGCTTGCCTAAGGCCACACAGCTAGTATAG
CTAGAATCTGAACCCAGCTCTGTCTGGTTCCAAGATTTTC
TGCCTTGCTTCCTCTTTATAGAGGCACCTCTGAATTCAGA
CTCCACGACTCCTGCTCCCACCCCCACACAGAAGTTAATG
ATCTATAAGGCAAGTTTCTGAAAGTTCCAGCAAAGGTTTA
ATGTTTAAAGAAAACCTGCCTCCCCCCAATCTTTTGAGAT
GCAAATCATCACTTTCAGTTTATTTGGGTTAAAGCTTTTT
TCCACCCGCCTCCCCCCTCTACCCGCCCGCCCAGGGGAGT
GGGGCGTCACATCTATACCAAGGCCTTAAAAGCCACCTGT
CCTAAAGATACCCATGGGCACATCCTTAGAATGCTGTTGA
ATTACGACATTTACATGTCGAGGGCATTCTTGTTCATCTG
GATTCTGTTTGGTTTAGCAGATATTTGTTGAGCTCCTATG
AAATGTCAGAGACTGCAGAGACAAAATTTAGCACCGCAGA
CCCTACTTTTGAGGAATTTCTGGTGGAGTTGGGGAAGGGC
AGGCACACACACTTTCTGTATACGTGCGCCCATCCAGGTC
AGCATAAGGTAGTGTAGGGTGTTCACAGAAAAGGCTAGAT
TGAGGAATGTGTGTTGGGTGAGAAGGGGTACCACGGAGAA
CTGGGTCTTGGAGAATGAGCAGGAATTAGCCAGACAGAGG
GGGAGGGGTGAGAGAAGGCATTTCAGGTAAAGAGATGAGC
ATAAACGCAGGCTCAGAGGTGTGAAACTGCCTAGTTTCAG
TGTTACTAAGTGTAAACTTTACCCAGGAAAGGCAGGGGAA
GGATGAGGTTGCAGGGCAGGGGAGGTTGGGTCTGGGTGAG
GAGCTTGGACCCCACCCTGTGACTGGCAGCCCCTCGGGTG
TGGTCTTGACCAACACCTTAGACCTTGAGCCTGGCACATA
ACAATCTTATTTATTTCCTTATGCATCAGACACTTCCATT
ATCTTCTGGAGGGAAGTCTAAGAGGAAAACAAAATGTAAA
CAGTGATCACAAAGCCCCTTCCTCTGCTGAACAACTAGGG
AAATGGACCATCCCAAGAAGCCCCTTTGACTTACTCTGAG
TGAAAATACAAGCCTCACCCTTCCCCCCAACTTTCCAACC
TGCTCTGAACGTTGGAAATACGGCGCCATGTGGGCTGCGG
AAACTAGGTTTCACTTAGGATGAAGGGAAAAGTGAGGGAG
ATGGTTCTTCCAGCTCACACCATTAGAGCAGAGTGGGGCA
GGAATGGGGTAGGGGCACACTTCTAGCATCCCTCGACTGT
CCAGCCTAAAGGAGCTTGTCCAAATGGAAACCTGCATTTC
CTAGTGGCTCCTGTCTTGCTCACAGGAACATGGTCCAAGG
AGGCAACTGATCTGAGCAGCAACTACTGAGGACCCCATTC
CCAGCCCCAGGTCTGCCCTCATCACTTCCTCCAGCAGAGG
AGTGAGGGCACGTGCCGGGTCTACCACGCAGCTGCTTCCT
CTCTCCCAAAACCCTCCCGCGGCTCCCCTGTACTCCCCAC
AGCGCTGCTGGGCAGGCTGATTCTGAGGCCTCACCTGTGC
AGATTTTGATTCCTTAGGTTGGAGCAAGGCCCAGGAACCT
GTTTCCTTCCAAGCTTCCCAGGTGATGTTGAGGCCCGGTC
AGTTTGGGGAAGCGCAGGGCCTCGAGTTAAAACTCCAAAG
CCTTTGCATGGCACGTGGGCTCATCTCTCATCCCAGCCCC
AAGAGCCTGCCCTGCTTCCTCACCATATTGAGTTGCTTCT
AGTTCCCTGACTGGTGACACTGAGTCCTGTCTCCTTGCCT
TGGCCCAGGCATTCCTTCAACCTGAAATACCTGCTTCACT
CCACACACACACATCCTGCTGTGGACTGAACTGGGGCCCC
CTCCAAATTCATATGTTGGTGCCCTAACCCCTCTGTGGGA
TAGTATTAGGAGTCGGGGCCTTTGGGAGGTGATTAGGGTT
AGAGGAGGTCATGACGGTGGGGCCCCCACGATGGGATTAG
CATCCTGACAAGAAGAGACCCCAGAGAGCTCTCTCCCTGC
GCACTCTCCTCATCATGTGAGGATATAATGAGAAGGCAGC
TGTCTGCCGGCCAGGAGGGGAGCCCTCACCAGCGGTCCAC
CGAGCTGGCATGTGACCTCAGACATCGGCCTCCAGAACCA
TAGAAATAATTTCCTGTGTTTTAAGCCACCCAGTCTATGG
TGTTTTGCTATGGCAGCCGGAGCAGACTGACATCCCCATC
CCGACTTGGCTGTCTCCTCCTAGACCTTCCACACTCAGCT
CACATGTCACCTCCTCAGGAAGCCTTCCCCCACTCCCTCC
ACAGCCCTCACCTGTCAGAGCGCCTGTCCGCAGTTGTACA
CATCTAAGCCCGTGTGTCTCTCACTTCACAGAGACTTCTT
GCGAGCAGCACCGTGTCTGGTCCTTCCTGTGTCCCTGGCC
TCTAAGAGGTGCCCACCACACAAAAGGTGTGGACCAAATG
CCAGGTGATTAAAGAAAAGAAAAAATCCCTATCAGATAGC
AATGCCCAAGAGAGAGAGGGGCCACGGCTTGCTAAGAGAA
TCAAGGTCCTCTCCAAAGGATTTGGTTCGTCCACTCAGTA
TGGCCAGTCCTGCCCCAGGCCCTGTGAGAAAGGCAGCCAC
CAGCAGGGCCGGGAGCTGTGCCCAGACTTCCTGACTGAGC
CCTGCTTACGTCTGATGCCCAGGCCTCCTGGCCCCTGGCC
CCCTTCCCTCTTTTCTCTTCCCCAAAATGCCATCCATCAC
CACCAGCAGCGTTGGACTTATACTTCAATTCTGAATGAGC
CTGGAAATTTGGAAATAAAATACCTATCAGAAGAAGAAAT
GGATGGGGGTAGGGGAGAGGAGAAGGTAATGAGAGAAAAG
TGTGTGGAAACAGGCTGGGAGAGAAAACTAGGAGAGATGC
TGTCAGAGGACAGTTGGACACCTCCAGACTGCAGCCCCCG
GTCTTCCTGTCACGCCCCTCTGCGTGCTGCAGCACACATG
GACACACACACTCGCACACATCAGCTCTGGTTGCTGCACC
ACCCTGAATCTACAGATGCCCGAAGGAAAACAGACGTGTG
GCTCTTACCTGGTCGGGGTCATCCTGCACCACTCCCCCAG
GCTGGCAGGCAGGAAGCCCACTGGGATGGGACCAGGACCC
TGGCCAGGGATTTTAACTGCAGACCTCACTATCTCTGCCC
ACTCACTCTGCATCAACTCTGACTCTGCCAGGCATCTGTT
CCCATGCCTGACTCCAGCTGCAGCTTTTCATTTCATAATC
CTAATCACAGGGAAATGACTGGGATTAGGGATTTTTTTGT
TTTTGCTTTGTTTTGTTTTCTCTGAGACGGAGCCTTGCTC
TGTAGCCCAGAGTTGGAGTGCAATGGTGCGATCTTGGCTC
ATTGCAACCTCCGCCTCCCGGCTTCAAGCAATTCTCCTGC
CTCAGCTTCCTGAGTACCTAGGATTTCAGATGCCCACCAC
CATGCCCAGCTAATGTTTGTATTTTTAGTAGAGACGGGGT
TTCACCGTATTGACCAGGCTGGTCTCGAACTCCTGACCTC
GTGATCTGCCCACCTCGTCCTCCCAAAGTGCTGGAATTAC
AGGTGTGAGCCACTGCACCCAGCCCGGAAATACTTTAATA
CTCTCCCTCCTAGTCTACCATGCTTGCTCTGTAGGAGGCC
ATCATCAGTATAAGGGAGGTCACCCGGCTTTAACCTGTCT
GTCAACAGCCACTGTCAGCTTGGCCAAGTCAATTGTCTCA
GCTACAAATGAAAAGAGACTCAGGGAGAAAGATCTTGGAG
GATGACTAAGACCTGAAGTCATATTTGTGACCGTTTTTGA
TCTTGAGAAAAATAAGAAAGTGTCCATACTGTATTAATGA
TTGGCTTATTTAATATGAGAGACTATGAAAACATATATTA
GCATGATTCTCACCCCAACAGTTCAAGCTAAAAAAAGTAT
TTCACAAAATTCAACACTGTACCTAGAAGTAGAAGCTTTC
CTTAATACAACACAAATATTATATCTCAAAGCCAACATTT
AACAGCCAACATAGTTACAGCATAGTCAAACTCCAGCACA
GTCCCCCTAGTTAGGAACGACACTGGAATGCTTCATATCA
CCATAGTAATTTAACAATGGTCTATGATTCTGAAATGTGT
AATTATTAAAAGGGAGTAGCCAAAATAATTATGCTTTATA
GATGATATTATTATTTATGATGAAAAGCCCAAGTAAATTG
TACTCAAATTGGACACAAGATAAATGTTCAAATCTAGTTT
ACTAGGCCAGGTGTGGTGGCTCATACCTGTAATCCTGGCA
TTTTGGGAGGCCAAGGTGGGAGGATCACTTGAGGCTAGTA
GCTTAAGACTAGCCTGGTCAACATAGTGAGACCCTGTTTC
CACCAAAAAAAAAAAAAAAGATTCTAGTTTTCCTAAATAC
CAACATTAATCAAGTAGAAGACAGACTGAAAGAACAAAAA
AACTCAGCCAGAAAAATAATGGCCCATTTAGAAAAAACCT
TCACACTAAAGACATTTACCAGGATGTTAATAGCTACATT
GTTCATAATATAAAATAATTGAAAACAACTCAAATAGCCA
TTGATGGTAGAAAGGATAATTGTGGTATATTTGTGAAATG
GAATATTACATAGCAATGAAAATATAGCTACAGGCCGGGC
ACGGTGGCTCACACCTATAATCCCAGCACTTTGGGAGGCC
AAGGTGGGTGGATCACGAGGTCAGGAGCTCGAGACCAGCC
TGGCCAACATGGTGAAACCCCGTCTCTACTAATAATACAA
AAATTAGCTGGGCATGGTGGGTGCCTGTAATCCCAGCTAC
TCGGGAGGCTGAGGCAGGAGAATTGCTTGAAACCGGAAGT
CAGAGGTTGCAGTGAGCCGAGATCATGCCACTGCACTCCA
GCCTGGGCGAAAGAGCAAAACTCCATCTCAAAAAAAAAAA
AAAAAAAAGAAAGAAAAGAAAAGAAAAGAAAATATAGCTA
CAGGGAAAATATCACTGATTATCACTAACATGTTGAACAA
GCAAAGCAAGTAAAAAAGAAACACAAAATTAAAAGATGCA
TTATTTTGGGACACATACATTTGGAGTGAAACTGTAATAA
AAAGCAAGAGAATTATTAACACAGACTTACGGTAGTGCCC
TACTGAAGGTGGGAAGAGAAAGGGGATAGAAATTGGGAGA
AGGACATGGAGGGGTCCAAAGGCAAACGCAATGCCTTCCT
TTGTTGGGTGATGACTGTGTGGGTGTTCATGTTATTCTTC
TTAACATTGTGAGAGATATATATTGATAAATATATGTATG
AGATAAATATCTTGTATGTATACATAACATATAATTTTTT
AGAATGTGGAAATCGTGAAAAATCTTAACCATGTATATTA
ATCCATTCTCTCACTGCTAATAAAGACATACCCGAGACTG
GGTCATTTATAATGAAAACAGGCTTAATTGACTCACAGTT
TCGCATGGCTGGGGAGGCCTCAGGAAACTTATAATCATGG
CAGAAGGGGAAGCAAACCCATCCTTCTTCACATGGCAGCA
GGAAAGAGAATGAGAGCTGAACAAAGGTGGATGCCCCTTA
TAAAACCATCAGATCTCGTGAGAACTCACTCACTATCATG
AGAACAGCGTGGGGGAAACCACCCCCATTATTCAATTATC
TCCACCTGGTCCTGCCCTTGACACGTGGGGATTATTACAA
TTCAAGGTGAGATTTGGGTGGGGTACACAGCCAAACCATA
TCACCATATATATGAAAGAAAATCTGGGTAAATGGAGAAA
TATTTATTCAGTACTCCTGGATACTTATTAGATATTATGA
AGGTGAAATTTTTCCCCAAATTAATTTAAAAATTTAGTGT
AATTTCAGTCAAGATCCCATAAACGGGCCAGGCGTGGTGG
CTTATGCCTGTAATCCCAGCACTTTGGGAGGCTGAGGTGG
GCAGATCACCTGAGATCAGGATGAAAAAACCCCATCTCTA
TCAAAAATACAAAAATTAGCCAGGCGTGCTGGTGTGCACC
TGTAATCCCAGCTACTCAGGATGCTGAGGCAGGAGAATTG
CTTGAACCCCGGGGCAGAGGTTGCAGCAAGCTGAGATCAC
TCCACTGCACTCCAATCTGGGCAACAGAGTGAGACTCCAT
CTAAAAAAAAAAAATCCCATAAATTGGCAAAAATATTTCA
TAACAGTTTTGCAAAAGAAGAAATATGGAAGGGGGCTTAT
TCTATAAAATATAAAATTGTATCATAAGGTTATAGTAATT
AAAATAGGAACTAATACAAAAATAAACAACCAGAGTAATG
TCACGTAACAGAGAGTATAAAAACAGACCCTAACTTTTCT
TCATCTGATTAGGGTAGCTATTAAAAAGCCTGTAGCTAAC
ATGATATTCACTGGTGAAATATTGGACACAGATATGGTTT
GGCTGTGTCCCCCCTCAAATCTCGTCTTGAATTGTAGCTC
TCATAATTCCCACATGTCTTGGGAGGAACCTGGTGGGAGG
TAATTGAATCACTGAGGGGTCTTTTCTCATGATAGTGAAT
GTCTCATGAGATCTGACGGTTTTATAAAGAGGAGTTCCCC
TGCACACATTCTCTCTTGTCTGCCAGTATGTAAGACATAC
CTTTCGCCTTCCACCACAATTGTGAGGCCTCCCCAGTCAC
GTGGAACTGTGAATCCATTAAACTTCTTTCTCTTTATAAA
TTACCCAGTCTTGGGTATGTCTTTATCAGCACCATGAAAA
CTGACTAATACAGACACTTTCGCCAAGTTCAGGAGCAGGG
AAACGATGTTCAGTGTGCCACTTCTACTCAGGCTTGTCAC
AAAAGTTCTAACCAGTGCAATAAAGCTAGAAAAAGTGGGG
GAAAAGTATAAAAAATGGAAGAAATAAAAGTGTTATTATT
TGCAGATTGCATGATTTTGGATGTAGGAAAATCCAAAAGA
ATCTCCACACTCTCAAAATTAAGAACTAAATTGAGCAGGG
ATCTGGATACAAAGTCAGTATATAAGAAGAAGCCCCAAAT
CAAGACGCTGGCAGGGCCATGCTTCCTTTGAAGGCCCCAG
GGAAGGGTCTGTTCCAGGACTCTGTGCTAAGAGCTGGCTT
TGTTTGGCCTGTGGAAGTGTGACTCCAGCCTTCACATGGC
ATTCTCTCTGTAGTGTCTGTGTCCAGTTGCCCTCATTTTA
TAAGGACACCAGTAGTATTGGACTAGGGGCCCAACCTACT
ATATTCATCTTAATTGATTGCATCTCTAATGATCCTATTT
CCAAATAATGTCATTTTGAGACACTGAGGACTTCCACATG
AATTTTGGAGGGACACAATTCAACCCATAACAGGATTAAA
TGCATTCTAATAAAAAATTACAACAGATTTTGTTTTTGCT
TTTGTTTTGAGACAAGGTCTCACTTTGTCACCCAAGCTGG
AGTGCACTGGTACAATCATGGCTCACTACAGCCTCAACCA
CGTGGCCTCAATCCATCCTCCCACCTCAGCCACTCGAGTA
GCTGGGACTACAGACACATACCACCACACTCAGATAATTT
TTTTGTATTTTTTGTAGACATAGGGTTTATTCCATGTTGC
CCAAGGCTGGTCTGAAACTCCTGGGCTCAAGCAATCCTCC
TACCTTGGCCTCCCAAAGTGCTGGGATTACAGGTATGAGC
CACTGCGCCTGGCCAAGGAGCATCTTCTGAACCCAAGAGC
TCCACGCTGTCCATCCTCTTGTGTGAAGACTCGTATTCTG
TCACCTTGGGCTGCCATCCCTGCTGAGCTCCAGCCTGGAT
CCCAACCATATTCATTCAACAGGTATTTATAAAGTTCCTA
CTATATGCTGTGTAACTGAATATCTCTACTTGTTTGGGCA
CTTCAATTTTGACATGTTAGGAATGGAAAGGGTCACCTTT
CCCTTCTCTGAACCCTCTTCCAGTAAATGGTACCATCAAC
CACCCACCCTAGCAACTTCAGTGATTCGCTCTCCCTCAGC
CTCCACAGTGACAGTCCCAGCTCTTGGAGCCACCTCATCT
TCCCTCTCCACTGCCTCTACCTCAGTTCCGAGCCCAGGAT
CCTCCACCACAGAACAGAACCACCTCCCACCTGGCCTCCC
TGCCTCCAGGGTGCCCTGCCTCCTTCTCTTACAGCTGGCC
AAATAACCTTTCTAAAACCCAAAGGCGATCGTGCCTTCCC
AGCTTGTAGTTCTTGTGGCCACTGAAATGTGGTTCACAGC
TTTGGCTCAGAGCACTGAGACCTTCTCAATCCACCTCCTC
CCACAGTACAGGTGTTCTGTATACACCTCACGCTTCCTTT
TCATCCCCCACCCTGCTTGCAGTTCCATGAACACGTGTGC
AGTCCATACCTGGATGGTTCCCTCCTTCCCTACCTGGGGG
GCCCTTCGGATCACCCCCAGCCAGAGTGAAGTCCCCATTT
CCGGTGTTCCAACAGTACTCACTGTCTGCAGCTCCTGCCC
GGTGGGTTTCTTTGTCTCTTCCATGAGACCATAAGCTCTT
TTCATTGGTTACAGCCTTGAGTTTTTGGAATCGGGCCAAC
ACTGCCTACACCACTTAGCCTGATTCACAAGGCAACCCTT
AGAGTTGATTTTTTTCATCCCTGTTATATAGATGGGTAAA
CTGAGGCTTAGGCCAACTATTTTGCCCAAGGCCCCCCAGG
TGTAAGTGGTGGTCCCAGGATTCAAAGGCTGGTGACATGT
CTCGGAAGGCTATCTGTAGCTAGACAGGGATCTTGTCAAT
GGGGTGATGTGACCAACCAGCTTCTATTTGAAGAGAGTCT
GTTCATGTGGCCCATGTATTCTTTTTTTTTTTTTTTTTTT
TTTTGAGACAGGGTCTCGCTCTGTCTCAAAAGTGCAGTGG
TGCAATTCTCCTGCCTCAGCCTCCCGAGTAGCTGGGATTA
CAGGTGCATGTTACTACTGCCTGGCTAATTTTTGTATTTT
TAGTAGAGATGGGGTTTCACCACATTGGCCAGGCTGGTCT
CGAACTCCTCACCTCAAGTGATCCACCCACCTTGGCCTCC
CAAAATGCTGGGATTACAGGCGTGAGCCACTGTGCCCAGC
CCCATGTATTCTTATTTCACCTGTGCCTTCTTTGTTGGTG
AGACCTGAAATAGGCCCTCCATCAGCCCAAGTGTTTCCCT
CCTTACCTTCAGGAACCAAAGGAATCCTAAGCTCAAGTAA
GTTATGTCCCTCACCCCTTTTCCTTACCCTACAGTCTCCA
AGAGGTGCCAGATTGGCTGGGGACTAATTTGGTTGAGGGT
CTAGCTCAGGTCTGGGTATGAACATGATCAAGTGGGATGA
GGGTGATCAGCACAGTAGAAATGCACTTTGCTTGCTGCAG
AAACTCTTAGAGGAGGTTTTCCACTCAGGACTAATGTGCT
GGGATCTGGGGTTGTGGCACTTCTCCCCACACAGCACCCT
CCATGTCTGCAGGGACAGCAGCGAAAACACTGCCTTTCGC
CTCTGTCCTCGAGTTGTGAAGGGCAGATACCGGAATGTGT
GTAAGAACAGCACTAAATCACCTCCCAACAACCTCCAAGT
CAGAGTTCACAGAGGAAGAAGCCAAGAACCGAGGAGGTCC
AGGAATTCACCTCCAGTCACCGGGCTGGAGAGCGACCCAA
CCCCACCATCCGACTCAGGCCTGGAAATCACATTTCCAGC
TCTACTATAATGGCAAGAGCCTTCCAGAGAGTCCCACACG
CTGCTCCATCAGACCATTGTTCTCAGCTGGGCACCCCCAA
AGAATGCTTCCCTCTCAAATCAGAGCCCACCTGCTAATTA
ATGTTCAAAGGGAAACAGCCAGTGCTGGAGGTGGTAATCG
CCAGCAGGGAGGACAGCTGCTCGCTGTGCCTTCCCACACT
CTAGGGACAGGCGGAAAGGAAGAAGGTCTGGCTTTGTCAA
CGGAGTTCCTAAGCTGGCCAACCCGTGCTGTTCAGTGTTG
GGGGAGAGGGGGCTTCTGAGTGGCAGAAGCTGCTTTGGGC
AAGGGGAGAGGCGGCGCATCTTAGCTGAATGGAGGCAGTG
CAATGGCACCAGAGAGCCCCAACTCTGCTTTTTTCAATCT
TTTCTTTGTCCTTCCTCTGTGCTGGCTCGGGGAGGCCTCT
CTGGAGATGGAGCCCAGTCCCATCTCTCTTACTGTGGACA
GCCCCTTGAACACTGCCTCATCTGGACATGGCGGCTGGGA
CTAACATTTCCAAACCACGTTCCTCTTGTTCATAGCTTCC
CTATGAAAAAGAGCATTCGGGTCCAATAAGTGCGGAGATA
ATGGACACCACCTCACCCTCCTGTCAGAGACTTGGGACCA
AAGGCATTTTAAAGGCTCTGGGAAGGCCTGAAGTAAAAAC
AAAACAAAAACTAAACTCAACCAGTTTACCTTTGTTTAAC
TCTGTCTTTCTCATAAGTAAATGACCACAGAAGCCTTTTC
CCTCAAAATAGCAATTAGCATCCCAGGAAACACACTTGGG
GACAGCCTAGACCAGATGACCTTTCAGGCTGTGTCTGCCA
CGTTACTCCAGACTCTAGCTGTGGGGAGCTGAGGCAGCTG
CTGGCCAGCGATTCCCAAGATCCCGGGGGGAAGGCCAGGC
TGCGCACAGAGAAGGCTCCCTCAGGGGCCGGTGGCAGCTG
ATTGCAGCTTTCTTATTTTTATTTTTTGGAAACAATAGTG
CTCTGAGGAGTTAGGGACCAAAAAAGGGGAAATTTTAAAA
ATCTGTTTCCACTCTGATTCTTTGTCAATTTAAGTTAACT
CATGTCAAAACAGCCCGGTTTGCCCACCTGTGAAAAGGGA
GAACCATGGAGATTCGGTGGGCACTCAAAGGTAACCCTCA
GACAGAAATTCCCACCCTGCGGTCCCTGGATGCCTAATGG
GAAGAAGGGCACAAGCGATTTCCAATATTTGAAGAAGTCT
AATGGAAATTATATGTTTGCCATGAGAAGTGTCTTTGCTT
CTGACTGGCATTGTATCAACTCAGTTTGATAACATTGGTT
GTCATGGGGACGAGAATTATTATGCAATAAATATGGCTGG
CTAATTAGACAAAATCTTTAAAAACGTAGGGTTCAGGCCA
GTGATAAAAGGGTCAGTTGGTAATGAAATGGTAAGGAGCT
GTTGACCCAGGAAATCAGGTGCAAAACCAGTTTAAAAGTG
GCATGGTGGGGGTGAAGGGGCTGGAGGGAAGTTGGGGTCT
GCTCTCCCAAGGAGCCCCTGGGGACGCCTGGAGTTGTGTG
CAGAGTGGGTGTTTAATGTGTTAAGTGGCTGCAACATAGT
GGCTCTTGTCAGAGCATAGTAGGGAAGGGTGTCCGCGGGC
TGAGACAGGGTGCTGGGTGCCGCCTGTACTGTGCCGAGCA
CAGCCGAGCCCTGAGGGGGCCAGTGGGCTCAGGGATCCCC
AATGTGTCTTTCATGACTTGTTTAGAAGCCTTCCCAAGTG
ACACACACTGAGGGTTTTTCAAGCTCTTCAGAGCTGTTTT
TATATTGTATGTGTAATGCCCTGCCCCATTGGGCCCACAA
CCCTCATTCAGAAGCTGCATCTGAAAGGTTCATGGGTGTT
CACTTTTCTCTCCAATTCGCTGTTCACACAGACTCACCTC
TCCAGTCCCTTTCTGTCCCTTAGACCTCTCCACCAACACC
CCACTCCATTGTGGCAGCAGCCATGGGAGCTGGGCCCAGG
AGACTTGTCTCTGTCTCCTAGGAGAGCAGCGGTGACCATT
ATTGCTGCTAGATCCTTACAAACCACCAAAAAGGTAGCTA
GGCTCTTTCCTTTTCATTTCTTTCCCTCCCTCCTTCCTTC
CTTTCTTCCTTCCTTCCTCCCTCCCTCCCTCCTCCTTTCC
CTTCCCCTCCCCTCCCCTCCCCTGCTTTCCCTTCCCTTCC
CTTCCCCTGTCTCTCCCTCTCTCCTTCCCTCTCTTTCTTC
CTTCCTCCCATGTGTCCTTCCTTAGGGGACAGTAGTATGT
ATGAGTCTTTGATCCAACGCATTACTGAATCCTGGAGGAT
GTCACCCATGCTCACAGAGTATTGCCTTTTATCCGGCACT
TTAGCTATGTCTTCAGCATGTCATTCCAATGCTCATTCAG
GCTGGCAGCTTCTAGGTCATGCATTATGCGCTACCATTAA
TGAATCTCGTGGTCATGGGCTCTCTCCCACTCCTCCTCTG
CCGTGAAGTTGGTCCTCTGGTCTAAGGTGATATATGGAAT
CTCATGCTAGTGGATCAAACACTCTCTGAGCCTTTGGATG
ATGGTGCTGGTTGAGACTCTATGGTTAGGAAAGGGAAACC
CATACCCTCCATATGTGCCTATTCCTGTGAGAACAAACTA
CTGGACCTTCCAGGATGGAAAGGCCCCATCTTGCCAACTT
GCCACCAAGTAGCTGGTTGGTTTTCTTGAGGAATGGGTGC
CATATTGGGGACTCAGTGTTGGTCTCTGTTGCAGGTAGTT
TGGGCCTTGAAGCAGCAGGAGACAAATTATCTTGATTGAG
ACTCCATGCTGTTGGCCCATGCAAGAAGAGTTTCCATCTC
TGCCACTTGGTTCATGATGCCATCATGCCAACACTGGCAA
GCCTGGCTAGCTGCAGTCAGTGGGCTGAGTCACCTGACTA
CTTGGCTGTTTAGTTGTCAGTGGTGGATGCTCTTTGGTAG
TTGTTAATATGTGATACAAAGACTTGCCCACTTCCTGAGG
TCCATCCATGTGCCTCTGCCCCAGCCTCCTTATCCCTGAT
CTGTTTTTTTTCTGACCATCTGGGCCAGGTCATTTGCCAC
TATAGGTTAGAGTACACTCTAAGGTTAGAGTACTAACCGT
AGCTCACTTCTCTTTCCCACACTAAGTGGGTGACCAGTTG
CACTACTCAAAGCTCTGATCATTAGGAAGCTTTTCCTTCA
CTACTGTCTTTCCACACCACCCAGGTGAGGCTGCAGTGTA
GCTACCCTCTGATTGCAGCTCGCACTCACATGTGGAGCTC
ACCCATCCATGAAACAAGCTCAGGCTTTCCCCTCCTCTTT
CAGCTGGTCTCATAGGATCCCCCGGACAGCCACAGTGTGC
TCTGAAGGGGGAGCTCTGGTACAATGGTAGCAGATGACAG
GGGTCTGGGTTTTCTGCTCAGGCAGCCTGCTTGTGTCCTC
TGACCCCGCTTGCGCTCATTTCTGGAGGTACCACATCCAT
CTTACGATGGACTGTTGCTGGGGCCATCTGACTTGTTGGG
CTTGATAGGACACAGTACTTTTTGGACAGTTCTAGCCACA
TTGTCCATGGTGACCATGGTCACTCTTTCTCCTCTACCAG
GGCTCGCTAGCAGGATAGTTGTTGTTTTTCAAAGGTATGC
AATTCTTCACTGAAGATGGCAGGGTCTTACTCTAGAGCTT
CGGCAGCTTGCATTCTAATTCCCACTGGGTCTTGCCACAA
ACTTCGCACGATATCTTTTCCCACCACTGATACCTCCATA
GAGTCTGTCAGATCATATAGCCTAAGCCACAGGATTGCTT
GCTTGATAGCCTGGGCTGGTTGCAGAGCCCTTTCCTGCTC
TGGGACCCACTCAAAGATGGCAGTCTGTGATGTCACCTGA
TATGAGTTGGAGTAGTATCTCCAGGTGCAGAATATGGTGA
CTCAAGACATTGAGGCTTCCAGGCACTATGCTTTCTTCTT
CCTTAGGAGGTACAAAATGCAATAATTTGTCTTTCACTTT
GGAGAAGATGTCTATGGTTACTGGACTTGATTGCTGAACT
CCTGAAAATATTACAGACGTAGCAGGCTCCTGAATCTTCT
CAGGATTAGCTCCAACCCTCAGGGGTACACATATCCTACC
AAGGTCTGCAGTGTGCTAGCCACTTCTTGCTCATCCAGCC
CAGTCAACATGGTGGCATTGTTGTAATGGATCAATGTGAT
GTTCTGTGGATGTCCAGCTGGTCCACACTTCTTTGGACTT
AGCATGGCCTTGAAGCAAAACTGTTAATGTGTATTATCAT
TTCCATGAAAATGTGAACTGCTTCTGATTCTGATTGGAAG
AGAAAAGAATGCCTGCACTGAATCAACAGCTGTATCCCAT
GTACGTCAGGCAGTATAGATCTGGTCTAATGAAGACACAT
CTGGCAGCATGCAATTGGGATTATACTTGATGGAGCTTGT
GATGGTCTACAATGACCCTCCCTAACCCATCCAGTTTCTT
CAGGGGCCCGAGTGGTCAATTAAACAAGAGTGGAAAGAAG
AGGCATAGGATGTGGCAGTCTCTATTCCTCTGTCTCCCCA
CAATATGGTCTCCCTCCCTCCTTCTCTCGTCTTTCCTTCT
CTTCCTCCATTGTCTCCCATATAAATTCTGGAATTTTAAC
TTTGCTCAACATGGGCCATCGCTTTTTCCAGCTTTCTAGG
AGCCGTGCTAGCAGCAAGTTTACACCAACAGCTGGGATAC
TTATGCTAGGGAGTTAAATTCTGTATCTTAGAAAACCCTT
TCAAGTCAAAAATTGTCCTCTCTTCTACCTTATGTTCTGG
TCCTGGTCTTCAAGCACTCTCGGAATCTCTTCCAGCTCCT
GTCAGTCCATGCTGACTACATCTTCCAGTTCAGTATAGTC
CCTATTCTTCCTTAGCAAGCCCAGAATGTCCCCAGCTGAG
TCATGGAGGACTCTGAAAGGTGCACACATTGTCTTGCACA
AGAAGGACCTGTGTAATATTGGGAATGGAAAGTGCTAGCA
AGCAATGGGGGAGGCATATGTATAGGCTCAGAATGTTGAG
GGGTTCAGGAAGTAAAAATCTTTGGCGGGAATCCAAGCAG
ATATTGCCATCTCATGTGTTAGGTTTTCCCAATCGGGTCC
TTGACCTTACATGTCAGACCTGCCTTGGTTGGGTGTTTAA
CTGTCTGAAATTCTGCCACTCTATGAAGTCCTGGGCTTAG
TCCTCATTTTCTCTTCCCTTCCACTGCAGATGAGAGATTC
TCTATATGCAACTAGTGGTCTTCAGGCTTCCACATCTGGC
TTCCAGTTGCCTGGTACTTGCTCTCTGATGTTCATTATCC
TTCTTCAGGCATCAGTGGCACTTAGCAATAGCCACCCACC
CTCATTACCCCATAGTTGCTGTCTCCTCCCTGTATCTCAA
ATGCCTGACACACTGCTGCACCACACCCCTTACTACAGCA
CACCATCCTCCTCACTGGTGAAAGTTTTAACAACTGGAAG
GAAGGGGAGGGGAGGGGAGATAAGCGTTTAGGGAAAGAGG
GTGGCTGCTTCAAGGAGAAAAGAAAAAAGAAAAAGCAGTC
AGTAGGGAGCTGTTTGTTGTTACTGTTTTTTCTTTTTTCT
TTTTTTTTTGAGACGGAGTCTCGCTCTGTTGCCCAGACTG
GAGTGCAGTGGCTCAATCTCGGCTCACTGCAAGCTCCGCC
TCCTGGGTTCACGCCATTCTCCTGCCTCAGCCTCCAGAAT
AGCTGGGACTACAGGTGCCCGCCACCACACCCGGCTAATT
TTTTGAATTTTTAATAGAGACGGGTTTTCACCATGTTAGC
CAGGATGGTCTCGATCTCCTGACCTCATGATCTGCCCACT
TCAGCCTCCCAAAGTGCTGGGATTACAGGTGTCAGCCACT
GCGCCCGGCCTTACTGTTTAATTTTTTTTTTTAAATGCTC
AGATTTGTCTTCCATGGAGGGGCAGAGGACAAATTCCCAA
AAAGCCATCGTCAGCGGGACCCAGCCTTTTAGAGAAACCT
ATATTATGTATGCATTTATGGGAGGAAGGGGGATGTTCTT
TGATTTTCTTTTAAATGGTTATATTCAGACTTGAGCAGGC
ATAACTTTAGAAAGAAACAGTAATTCACAAGGCACTTCCT
AGTCTTGTCTGCCAAGCAGGAAAAAAAAAAAAAAAAAATC
CCCCTTCCTTCTTTTTTCAAGGGAGACAGTATGTGGGCTA
CAGAGCTAGTTAGATTTGGGTCCTCGTCCAGGTTCAGTAA
TTGTTGGTGTCCAGAGCCAGTCACTTTTCTCCTCTATATA
CGGGACAGGCACCACACGGGCATGCACTAATAGGAGAGGT
GCCTCCCCTGCAGCAGCCAGGAAGGGTCAGCTGTGATTAC
ACTGCTCCTGGGATAAAACAGAAAGTCCACAGAATGATGA
AGCACCTCCTGCTGACAGAGGATGTCTCCTCTCCTCTGAA
CTGTGTTCCTATTAGGGTTGCAGGCTGGTTAAGACTAGAG
GATTGCCACAGAAGGAAACCAGGCTACGTCCTCATGGACA
GTCAATAGCTAGCAGCAGGCACACATCCAGCCCGGCAAGT
CTTTTGACCATGGCTGCCTGGAGAGGGGCTAAAATTTCCT
ACAATATCTATGAAAGCGTAGAAAAAACGTTTAAATCCAA
CAGTTGATAGGAATATTTGAAGAACTGATATTTCTAAATT
ACCTCATGTATTTCCTTGCCGAAGGGATACAAAAGCCCTG
ATTAACAGAACTTTAAAAACTGTATTGCCCCATCTAGTCA
TAAGACAGGCTTTGAGTAACCACAAATAAGCAAATTTGTT
TACTTCAACCACACAACATAAAATATTGTGATATTTAGAA
TACCTGATAATTTGAAAGTTAGTAAAAGGGCAGAGGGTTT
GGGAATTAATATTAATATGCTTCTCCTTGGTTCTCTTCTG
TTACCCGCCTGTTCTCTTGAGCTACTTGGTTTTCTCCTTA
ACCTAGAAACTGGTCATAAGGAAGCAAAGTAGCATAGTAC
ATCTATCGCCAAAAATCATGCCTTGACTTTGATTATTCAC
ATAGGTAGAATGGACCATAGGTGTGCTCTAGGTGGAGCAA
GGCAGAATACTTTACTATCATTCCCATTCAGCACTGCAGT
TAATATACAATTTATTTAAATAAGGGGAAATTCTCATTTT
ATAAAGGTAAGCATTGGTTGAACTGTGGTGCTAATATGTG
ACTCACTGACAGAGTGAGTGAATGATAAGATGGATTATAA
GGACAGTTTTTGGCAATAGAAGATTCTGAAGAAATAGCTC
TTGACAGATCTGATACTTTTTATTTTTTAAAGGAAAAAAC
CAGAATAAGAGGCTTTAATATCTGCCTGGAAAGGGGTGAA
GAGTAATCTGTAACTTGAGATACAAAATTCAGCTTACCCT
GAGGCAGTGATACCTAGTAGGAGGATGGTCTGGCTTTTCT
GGCAGTGGTTTCAGATAAGTATGTAGTTTAGAAATAATTT
TATCACCTTTCCCTTCTTGTCTCCATAAAACTAACGATAA
TAAAACCAACTTCAACTAAAACTAAATATTAAAGTAATGC
CTAGTATATGATAGGATTAACACATACTCAATAAACACAC
ATTAATTTTTAAGAATATAAGAACTCCACAATTCTTCTAA
GGGAAAAGGTGGGACACTAGAAAAAGAAGTGAATCAAAAA
GTATAAGCCAGGCATGGTGCATGCCTGCACTCCCAGCTAA
TTGGGACCACTTGTGCCCAGGAGTTTGAGGCCAGCCTGGG
CAACATAGAAAAATACCCCATCTCTTAATAAATAAGGTAT
AAAATTGGTCATTATTCCCATAACCTTAAAAATATCTAAT
AAAAACTATCCATATAAAGATGCAGGTCACTGAAACTTTA
AGGATTCTTCTGGATGTGTCTAGGATGGATACAAGACAGA
GCAGCCTCCTAGCACCATCTGGGATTGTGGACTGCTGCTC
TAGCGAGGTCTTTGTCTCTTCATCAACAAACTGAGATGAC
TCATTAATCTAAATATTTCTGAGATGCTACATATTTGGAA
AAATATAAAATACTATAGGCATACAAATGTTGAGTATGTA
CTATCAAATTGTAAAAGTGGTGTTGAGTATCTAGTGATTC
TTATATATTCATATCCTGACTTTGGCCTGGGAACTCCATA
TTATCATATTCTGATTTAGCCTACACAGAAATATAGTAAT
AACAGAGTTTATGGCACTGAAGATGAAAAGGCTTTGATGC
TTTAGTCGATAAATTATTTTTCTCTTTGCATTGTGGGCAT
ATTCATCTTAGGGTCAGTTAATTTTGTAATCTTTCCTAGA
CATATATAAGGAACAATAATTAGTCCAGGAATTCTGCAGA
AAAGTGCTATGTTCCCTCACAGGGCATGGGTATGCAGTGA
TAGCAGTGTCCACCTCTCCAAAATGTAACTGGACACATCA
TTTCACCTCATAGTTGTAATATTTGAGATTCTTTGTGTGA
GTAAAAGAAAGATTTGTTGCAATAATCCCATTGCTTTAGA
GTCACACCTCACATATTACCTGAAGATAAAAGGCCATTTA
AACTTTTTTTTAACTTGGTAGGATAGTTTAAAATTTTCAC
CACTGTAGTCTGTTTGCCCTAACCCCAGATGAAAATTAGT
CCTAAGGGGAACTATGTTCAGGAATTCAAGAAACCCAGAG
AGAAAAACACAGTCACACAAACCATTCACCAGTGACAAAG
GAGTCAGCAAACTGTTGGAAAACAGAGAGAACTTGTAATA
ATGAAAAAAAGGACAGAGTTTAGTAACCAATCACTTATTT
TCTTTTAAAAACACATAACCACATTAACTTTTTGCTTTAT
ACAACCATCTAGAAACTATAAAACAGTACCACATTGTGCA
TTTAACCTACTTATCAAGAAGGGAACTTCATAAGTCGTAA
GAATTCTACCCATATAGGAAGGAAAAAGGAGACAGCTAAT
AGCATAGTCACAGATACAACATGAGTCCAAGCAAGCATCA
ATTCTCCGACGTCACCTTTTCCATTTACCAGAGTGGAGAC
TGAGAAAGAGAGTAAGGGAGAAAAAAGAGGGAAAGAAGCA
CCCACAGAAGACTAATCACAATCCATAGTTACTTTTGACA
ACTATAGCTCAGGGTTTCATAGAATAGTATCATTTGACCA
ACACAGTGTGGTGGAGGGAGAGGGGTGAAGGAAACACAAA
TAGGAGGAGAGAGTTTGAACAGAAAAATACAATCTTCACC
CTATTTCCCTCCTAAATACTCTTCATTGATACAAGCTTCT
GTGCTAATCCAGAAAATGGCAAGAAATTAATCTTCACAAC
ATGATAAAGAGTTCTGTTCTTTTAGCAATTGAAATGTGAG
TGGCTCACAATTTTACAATTCAAAATAACAACGTCATGAA
CAATTACCCTTTAGGGATTTTTCACAATCTTTCCCCCTAT
TCCCACCATGCTGGTGTTGCTATAGGGCAATCAGGGAAGT
GCAGGTAGGGACTTCAGAGATAATGATCAAGGGATAGTGA
GATGGAAGCCTGGCTCTTTCTTAGACGTCCACATCTTTCT
AGAAGTACTGCAGTCTTTCTCTCCGACTTGTGGTGGCACA
GAGGAAAGGGCATAGGAAGAACTAAGGTAATATGGTGGAA
GTATAGTCAAGTAACTGGTTTGAAGGTATACAATATGAGA
CTGTGTACTTAGTAGATATACTGAATCCAAGGCAAACAAC
AGGTTATTTGATTGTCCTCCTTAGGTTGATGGCACCATAC
AAAAAACTGAAGGTGGCTTTGATTTGATGATAAAATAAAC
CAAAGGTTTGCTACAAGGAAACATACTTCAGTTGCAAATT
AGTATAATGATTCTCCTCACTTTAAGGGAAACACTCATCT
TGTTCTCACTTCATCTTCCACCATAAATAAGCAAATATAT
TCTGGAAGGCTGTTTTCTAGGGGCAACTCAATATCAGAGT
TTTGATAATTCATACAAGAAAGGCATCATGAGTCATGCCA
ATCAACAGGCTCCTCTCCGTTCTCAGGCAAACTTCCTGTA
TGGACTAACTTAGGCTCTTCCAAACCTAATGAGATGTTTT
TACTTTTTCTTATTTGGTGAGTATGCTGGTTAAATCATTG
GTTTGTAACACAACAAGTGCAAATTTCTTATGCTATCATA
TAATCAACTCTGTCCCACATTACCATGTGCTCTAACATTG
TATAGACTTGAAATACAATGCAGAAAGTTGAGAGTTTGTA
GGATTTACTATTAAGACTGATTTATGAAATGCAGAAACGT
ATACGTGTTTGCATTCAGAAAACCTTTAACACTCCTTGTC
TTGGCTCATGATCACAAGCAAGAAAAATTTAGATCACTCA
GAAAAAGAATATGAACAAAGCTGACAAACTGGATTTATTC
TTCTTTACCTAACTTTTGCAAAAGTTCTACCAAACCTTCA
ATTGTCTTCATCTGGTCATTAGAGAGATCTTATCTGTAAT
GACACTGAATTCCTATTATATTTGAGAAAAGTGTGGTGAT
TTTGTAGTTGACAGAGCCACAAATTCAACTTTTTTTTTCT
CTCAGAAGCTATCTCAATTTTAAAAACTCAAATGTTGTAC
AGTAAGAGGTACTTGTTTTTTGAGAGGAAAATTTCATGTA
AACCATTCAAAGAAAACAATAACCTGAAATCTGCTTACCA
GATAAAGTACAGTTGTTCCAGAGTATCCCACATTTTAAAA
TAATGCCACAGATAGGGTTATTTTCTTAATTATTTTCCTT
AGAATAAGAAATTTTTGTAGTCACTGCTTAGAAAATTACA
TTTGGGAATAAAGAACTATTTCCTGAATAATGCAAAGTAA
TGGGGAAAAGATGATAGGAAAATAAAGGCAGGTCTTTCCC
AGCAATTTAATAACCACTGAGCGGAGAGATGGAGGCATCA
CCTTCGAGTCATCAGGCTCATGTAATTTCCTAACTGCCTT
GCTGAGGCTTACTGCCAACGTCCAACATCTTGCTCTTCTC
TGCTATCTCCAAAGTTATTTTACTTATCATCAACAAATGT
CTGTTAATCTGATACCTGTATGACTCAGTACTACTTTACT
TTTTTTCTGTTCTTACCTTGCCCTGGTTCACCTATCCAGA
AATGGATGAACTGCTTTCTCTAGTTACTGTGAATGTACTT
TGGTCAAAGCATGGTAGAAAGATAATACATATCAACACGT
TACTTCTGGTAAAAAGCTCAGTTAAAGTCATAGAACTCTC
ATGTTTAGAATATCAGGAAGTCAGGGATCCTAGCGGCTGG
GGCCCATTTTCCTCTTTACATGGTTTTTATAAGTTACTAC
TGAGGTGAATGGTGTTCTCCCACACCATTGCTTCTGACTG
AAGTTAAGCAGCTTGCCTAAGGAGCCTAATGGCGGAGTGC
TGAAAAAAAGTTGCACCTGGGTTTTTGACTACTTTCCAGT
CTTACAAATGACCATCATAACCTAATTAATGATTTAATCT
TTGATTTCATTGTTTCTCTGTATGCTGTGAAATCAACGAT
TATGCCACTGTAATGGCATAGGCAGCTTTAAATATAGGCA
CTCATTTGTGCATAGACAGTAAACCACTTTTGTCTTTTAA
TTTCTCTACACACATCAATGCTTTCTATACTATCATAAAA
TGAAAAACGAGTTTTATTCATTTACTTAGACTTCCTTTTC
ATTCCTTTGAAGAGTATTTTAATTGATATTAAAAACTGAG
TGATTCTCCAAAATAAAACTAGAATTTCTAAACCTAAAAT
CAAATGAAGTTTTAACTTTGGTTAGGTTGCTGCTCCTTTA
AAATGAGTATGTGATTTTTTTTTTTTTTTAGACGGAGTCT
CGCTCTGTCAGCCAGGCTGGAGTGCAGTGGCATGATCTCG
TCTCACTGCAACCTCTGCTTCCCGGGTTCAAGCAATTCTC
CTGCCTCAGCCTCCCGAGTAGCTGGGATTACAGGCATGCG
CCACCACGCCCAGCTAATTTTTGTATTTTTAGTAGAGATG
GGGTTTCACCATGTTGGTCAGGCTGGTCTCAAACTCCTGA
GATCGTGACCTGCCCACCTTGGCCTCCCAAAGTGCTGGGA
TTACAGATGTGAGCCACTGCGCCCAGCCAATGTTCATTTT
TAAGAGTTCTATTGAGAATTTCAGTGTATGGGAGCCTCTA
ACCAAATTGCAGGGTGGACACAACATTAGCAAATGCTAGG
TCATATAAAATTTAGGAGAGGAAAGTGCACATTGCCTTTT
TTGAAAGAAAAAAATTAAATGTATGCTTTGTCTCCCAAGG
TCTCTTGATGAGGAAAAGCCCTCTTTTCTCTTCACAGCTT
TAAGAGGAACATAAAGCTGTGTACTTAAATACATATTTAA
ACTTCTGTCACATAGCAAGCTGAAAGTTACATAAGCCTTA
TTTTTGAATAGACTATGCTAATCTGACAAACACTTCAGAA
AAGGGTTACATTTATCATTGCATCATATGTGAAAGAATAA
GACCGATTAGGGCCTAGAATCATAACAGTTGAAGAAAGAC
TAAACTGGCCATAGGATACATTAATGTAAAAACACTGGGG
AATTCAAACAGCAGAAGTCAACGGTAAGATTTTATGTGTG
CCATCACTGAGATTCACTAATAAAGAATAGAGTTAACAAT
TCAAATGGCTCTGGATACACATTAGTACCACCAATTTTAT
TTATATAAGAAATGCCTGGTCCACTGGACTTTTCAATTTA
ACTCAGTAGTAATTACTGCTGTTTCTTGACAGACCAGTGA
TATTTCCCCCATAGTTTTAAAGTATAAAAAACAGAATACT
CAGGGGAAAAAAAAACCTCAAGTATAAATAATGCAACCTT
TAATCTACCAAGGGTCACTAACTTGTTAACACTGATTATT
ATAAATGATTCAATTTATTTAAACTAAAAAGCATTAATTA
AACATTTACTCTTCCATTTTGGGTCAAGGGACATGCTTGA
CAAAACACAAAAAAGCAATAGAAGCACAAAGTTGTATGAT
TTTTTCCAGAAAACAACACAAAACAAAAAACCTCGATTCA
AAAAGGGAACAAATTTTGGAAGCTAGTCAGAAGAAAGATG
GAAGAAACTACTTTAAAAAGAAACTATTTGTCAGTTAATT
GATAAAAATTTTCTAGTAACAGTAACTTTAATCTTACTGG
AGTTACAACAGGGATGGGTAAAGACTTTAATACATGGTGG
AAGTGCTGATGATAGAAGGAGTGTATTAAAGGGCAGTAAC
CGAATGTTTTGACTAAGCAAATGGTAATAATAGCTGCCCT
TCCACTTATTTGTTCCTTTGTTTCAATTAAGCTGAAAATT
ATAGGACTAAATTTACTTTCATGAATCTGCTGGTATTGAC
TTGGAATTTTCATCTTGGTCTGGGGGTTATTAAAACACAT
TTTACCATGTCCTGGAATTTATATTAATTTTGTTAGATAA
TGAAATGCTAAATTTAATGCCAACCATATTCAATAATGTA
GTATCTCTTACGGCTTTCAGGCTTATTTGGATGACTAAGG
AACAAAGGGAAGAAATGAGACAAAGAAGTGACAATGGGCA
CTGTGGACAGATCATAATGGTCTACTATTTCTAAGCAGTG
TACTTCTCATGTATGACCAAGTTTAGATCCCTACAATTTT
AAAACAGGTTTTCTATCATGGGATGGCATGAAATCCAATG
ATCACATCCTTTAAAACTGCTGGGAGAAATGGCTGCCAAG
GTCTTTTGTATCAACATAATGTGAATGAGGAAGGATAATT
TGTTCCATGTGCTCAAAAATATAGTTTCCCCATGACAGAC
TTTTAATTTGATCAAATTCTGGCTAAAGTGGTTGAGCCCA
GAAGAAAAACTATCTAGTGAGGGCACACAGAGCCTCTGAA
ATACCTCTGTCTTCTGATTCAGAGCTAGCAAAGGTCATGC
TACAGTGACCATACATGCGGATGCATAATAAGGCATAGCT
TCAGCTGTTAAGGTTGAAATATGGGCCAGTGTATTCCACA
TCTGTTCCTTAAAAAGTTAAAAAAATTATCAGAACTTCTT
CCATGAAATTCAGCTGGTGGTGTGGTGTGGGATTCCTTGT
TATGAGACATATGCTCAGGACTCTAAAGCAGCAGCAACTT
AAGAGGTTAGCAATGAAACTTTGGCTTAAAATAAAAACAA
AGGAAAGAAAAGGTCAAACTGGTACAAGTTGTCTCCTGAA
AGAGGTATGTGGGACTGACCCTCATAAATGTCATCCAACA
CAAGTTTCCCCTGCCTTCTTTTACTGTTATCACCTTCATT
GCACAGGAGTTATATCATTCTTTATGGTTAAGTTTCATAA
ATAATGAGAAAACTATGTGTAACAAATACATCGTATTTCC
CACCCACCCAGCAACCCTTCCCAAAATAAGAAAAGTTACA
CCAAATTAAAAAGTAGCTTCATGAATGAAGGTACTGCTTT
AAGTTGCACTTTTCCTGCAAGTGCGGCCAGTGCCTTTGCG
CTGGGTATGAAGGAAAGAAAAAAATTCTCCACATAAACTG
ACAAAAAATTTAAAAACCAATGTCCGGTTTCAACCAGTCA
AAACCGGGTCGAGCGGAAGCCGAGATATCTCAGTACTGTC
CCATCAGAGGGTCCCTGCAATGCCTGTTCTTCATCCTGAT
AGGTATCTATGTCCTTGTGATTGTAAACAATCCATAAGAT
ACTATGTTTTGTTCCTTAAAACATCCTCTGATTGGCAAAT
GAAGTAAATATTTGTTTTAAAAATAGAAAATTAAAATTAA
ACCAGAAGAAAAGAAAAGAAACACAGTGAGCTTGTTTGGA
GTCCATAGGATCCGATCCGGAAGAGCTCGGAAAATGTGTT
ATGTGTTTTCTCCTGTTTTCGGCTGGAAAGGTACTAGAGG
TTGCGTTGGTCGAGGAAAGGATTGTAGAGTAGGAAAACCA
AAGACGTGAATCTAGACTTCAGAAAATTCAAGTGTTAGCT
TCATCATCTGTGTCTTCTATCAATACCTTAGTGTCACGAG
CCTTGGATCTAGTGGTAACAAGGGGGACAAAAAGCACTTA
GTCCATTACTCAAATATAAACACTTGCACTGTATTAGACA
CATTTCCAGTCTTACCACCATTAAACATACATCCCAAACA
GGGACTATCTGCTGTACCAGATGGATTATTCTAGAGTTTC
CAATTCAATTTCAGATATTACTGGAAATACACTAAGAAAC
TAGATCACAACCAGAGGAAGGTAACAAGAACAATGGCAGG
ATATGCGCAACGCAGAGGGTAGTCATCTGGGTTTGAGTAC
TGACATTGATTTTTTTTTTTTGAGACAGAGTCTCACTCTG
TCAGCCAGGCTGGAGTGTAGTGGTGCGATCTCAGCTCACT
GCAACCTCTGTCTCCCAGGTTCAAGCAATTCTCCTGCCTC
AGCCTCCTGAGTAGCTGGGATTACAGGCATGTGCCACCAT
GCCCGGCTAATTTTTGTATTTTTAGTAGAGATGGGCTTTC
ACCATGTTGGCCAGGCTGGTCTCAAACTTCTGACCTCAGG
TAATCTGTCCGCCTTGGCCTCCCAAAGTGTTAGGATTATA
GGCGTGAGCCACTGAACCTGGCCACCTGACTTTGATTTTA
TGATGCATCTATTTAATCCTTTGAGTGCCTGTTTCCATCT
CTGTAAGGCAGGAATGATAATACCAATTTCATTTAATACC
ACTTTCACCTCATGGAGACGGTGTGCATTATCAAGTGAGA
ACATGGATGAAAAAAGCATTAAACAAACAAGAAACTGGTT
GGTTCCTAAAATCCCAGCTCCTTGGGAGGCTGACATAAGA
GGATGGCCTGAGCCCAGGAGTTTGAGACCAGTCTGAGCAT
CACAGTGAGACTCTGTCTCTTAAAAAAAAAAAAAAAAAGC
CAGGTATGATAGTGCACACCTGTAGCCCCAGCTACTCAGG
AAGCTGAGGCAGGAGGATCACTTCAGCCCAGGAGCTCAAG
GCTGCAGTAAGCTATGATCACACTACTGCGCTCCAGCCTA
GGTGACAGACTGAGACCACATCTCAAAAACAAAACAAAAA
CAAAACCCTACAAAACAAATGTAAGGAATTGTGATAAGGA
TGAGGAGGATGACAGATATAACACCACTTGAGGCATACAT
GAGAAACCAAAAGAGTTAGCCAGCAGAAGAGAAAACCTAA
GGAGAGGCATAACAGTTATTTCTCTTCAAAGAGTTGACAA
CATACAATGCAGAAGAGGGAGGAGACTCATTATTAGTTAT
GTGAGAGAGCCCAACTAGGATCAAATGGTTAAAGTTACAG
TGAAATTACAGTGAAGCATATTTCAGCCCAACATAAACCA
TCTACCACTATAAATACCAACAATAAAATCGAGTGGCTGA
GTGTGGTGGCTCATGCCTGTAATCCCAGCACTTTGGGAGG
CCAAGGAGGGAAGATTTCTTGAGGTTAGGAGTTTGAGACT
AGCCTGGGCAACATAGTAAGACCCTGTCTCTACAAAAAAT
AAAAAATTAGCTGGGTAGAGTGGTGCAGGCTTGTAGTCTC
AGCTCCTTGGGAGGCTGAGGTGGGAGGAGTGCTTGAACCC
AGGAGGTTGAGGCTGCAGTGAGTCATGATCGTGCTGCTGC
ACTGATCCAACCTGGGCAATGGAGTGAGATATTGTTTCAA
ACAAGCGAACAAACAAAAAAACCACACACATTAAGGATAT
GCTAAAGGTTGCATGAGTGATAAAGTCAGTACTGAAACTC
AGATCTTATTTTGGATTCCCTGCTCTCTCCACTGCACATC
AACCACTCCATTCCTAATGTCTTACTCTCGGTGCAATCTG
GTTTCCCAGTGTTTCTCCATTAAACACCTGAAATGGAACA
GAATAATCTATTGCCAAAGAGCCCCTTGTTTCTGAAGCAG
AAATAGTCTATGTTTAGATTGCCCTCTGCTGGTAACTAAA
AAGGATAATTAGACTTCAAAATCAGGAGCTCAGTGAGGTC
ACCAACCACACTCAGCATTTTCTTCCAGTCCTTTGTGGCA
CTTATCTCGCTGACCCACTCAGTGCTCCCCTGCCCCAGCT
TCTTCAAACTCTGCTTCCTTGGGATCACAGTACCAACCAT
GCTTCGTTTTGATGCCCTTCCTACTACCTCCCTGACTACT
CCTGCCTCTTTTGTTTATTTTCTTTTTTTCTCTTGTCTGT
GTTTCTTCCCTGGCTAATGTGGTTGAGCCAGGGAATAAGA
CTCAGTTCCCTGCTCTCTGCTTTTCTCTGCCTTCTTCAGA
GAACTTCCAAATCTCTATTTAAAGCTCAGCAGGTTCTACT
CTACTCTTCCATACCCAGTGAGTTACTGATACTACCTTCT
GTTTCTTACTTCCTTCGAAACTTCTCCTTACATTCCTTTT
GGTCCAACTCTAAGCACCCTAATCTGAATCTTCACTGCCC
CATACATTAAAGTACTGCATAGCTTTTCATCTGGCTTTCT
GGCCTTGAGTTTTCCCTTGCCTAATCTATCTTACACAGTG
CTATTAAAACTTCCTAGGATACTACTTTCACAATGTCATT
CTTCTGCAAAAAAATTCTCTGTGATTCGTGGCCGGGTGCA
GTGGCTCACACCTATAATCCCAGCACTTTGGGAGGCCAAG
GCGGACGGATCACGAGGTCAGGAGATCGAGACCATCCTGG
CTAACATGGTGAAAGCCTGTCTCTACTAAAAATACAAAAA
ATTAGCCGGGCGTGGTAGCGGGCGCCTCTAGTCTCAGCTA
CTTGAGAGGCTGAGGCGGGAGAATGGTGTGAATCCGGGGG
GTGGAGCTTGCAGTGAGTGGAGATCGCACCACTGCACTCC
AGCCTGGGTGACAGAACAAGACTCCATCTCAAAAAAAAAA
AAAAAAAAATTCTCTGTGACTCATTCCTGCCTACAAGATC
AAGTTTGCATTTTCAGCCTTTTACAGTCATACTTCATCTA
TTCAGAAAAATTATTCTTACTATAATTCTAGTCACATGGT
TGTTCTTTCTGCACTTCATTTCTACCTTTATGTTCTTTAC
TGTGTCTCTAGTCTATTCATTCCCTTATCCTTTAGAAAAC
TGTTCATCCTCAACCTAAGTCTCCTTCATTCCAATCTACT
GTGCTATCTATTGTCTCTAAATTTTGAATGCAGTCACCAT
ATACTGTATATTTATGGTAACTTTTAGCAACATATGTAGT
CAATGACTGATAAAAACATTGCTGTAGGTATTTAATAAGA
AGATACAAATAATAATAGTTTATATTTAGTAGGCTCTTTC
TGTGAGGGAACTGGTCCAAGTTCTATGTAATAATGAATAT
AATCCACTTAACTGCCCTATGAGCAAGAACCATACTAATT
CCAGTTTACAGATGAGGGGCAGAAAACAGAAATTAAGTAA
TTTGGTCAAGGCATAGATGGCAGGATTCCTAAAGTTTACA
ACATAAAAATCATTTGTATACAAAACATACAGAAGAGTCA
AGTATTAATAAATCACTCTCCAACAACCTTTTCCTCCAGA
CAGTGGATCTTTAATGCCAAATTACTAGGTTATGCATTGA
TGACATTTACTCTATATGCTATGCTCATTTAGATAGTCTA
TAGGTTGTATCATATGAAATTGCTGCTTATTACTGTTTTT
TTTTGTAGGCGAAAAATGGCTGAGTATTGGCAATTTCATT
TGGTTCAACCTGATAGCTTCGTAGCTTACATGTTACCCAA
TGCTAAAACCCAAAGGAAATATGCCTCACAGAAGTAGAAG
CCATACATACTGAGAAGCGAGGCGAGGCCGGCGCAGGGAT
ATGCTCTGGTTGTACTTCCATGACCGATTCTTCTGGCGGT
TTCGTACCCCATCATCCTGGTCCATCATCTGTTCTAGGAG
AGTCTGATCATCTGCGTTCAGGGGGGCCACAGAGATGTCC
CGCACAGCACGGAATTCACCACAGTTATTCAGATGTTCAT
TCTCCAGGCGGAAGAAGTTCCACACAAATCGCCTTAGCAA
AATGGGGTAGATCAAAGTACTTATGAAATTGTAAGATACT
TCTGCTACTTGTAAACCTCCCAGGGTATCAAGTTTCCACT
CATGGAAACAAAAACACAGAATTAAGGGCCTGAATATTAA
AATAGGGAAAGATGGTGTTGCGGGGAGGTTGGGGGTGGGG
GATGGGTAAGGGAAATAAGACTAGACTACGAAAAAGGAAG
GGACTCATGGAATGCAGTTTTAGAGTGCTCATTCTTTCAA
CTTATTTGACAAATAGTTACTGAATGTCTACCATAAGGCA
GTAAAGGCACAGAATGACACAAAGCCTTTTTGTCCTTATG
GGGTGTAATTTCTAGTAGTGGAGACAGACAATGAGCAAGT
AAACAATCAATCGGCTAATGATAAGTACTGTGAAGAAAAT
AAAGCAGGACAAGGGAATAGAGTATGCCGTCATTAAGACT
GGTTAGGGAAAGCTTTGAAGACATGGCAGCTATTGAAAAC
CTGAATGATATAAAGAAGCAAGTCATGTAAAAATCCTGGA
GGAAAGCCTCCCAGGCAGAGGAAAATGGCAAGTATAAAAA
GGCAAGTTGGAAACAGCAAGTCAGTGGGGCTAAGAATAAG
TGAGGTTAAAATAGCAGGAGATAATGATGGAGGGGTGGAA
GAGGGCCCATCCACAGAGGGCCTTTTAAACCATAGTTTAA
ATTTTAGGTCTAATGGAGAACAATGAGAGAACAACAGGAG
AATAAAGTGATTTGTTTGAAAAAGGTCCTGCTGAATGGTG
AAGAGATCAAAGGGAGACAAGAACAGCTGAAGAAAGACCA
ATTAGAAGGGCTGTTGCAGCAGTCCAGAAAAGAGATGATG
GTGACTTAAAGGTGGTAATAACAGAAGTGATGAGAAGCAG
ACAGACAAAGGATTTATTTATAAAGATGGAGGTGACAGAA
CTTACTGACATGGGATGTAAGTGGTCTTAGGGTTTTCGGT
CTAAGTGAAAGGTGACACCATTTACTAAGATCAGAGATGC
TAGGTTAAAGTTATTCATCAGATATGGGAGAATTCAGTAG
AGAGGTGGACGAGAGTCTGCAGTTCAAGGGAAAGTTTATG
GCTAGAGATAGCATAAAGACAGCACTTCAAATAATAGGTT
TAGGAATAATACAACTAGAGGAGAGAAGAGCGCAGAAGAT
TAAATCCTGGAACACTCTAATACTTAAAAGTTTGGGAGAA
GGAGGAAGAACCAGTAAAGGAGTGGACAAGGAATAGCTAG
TGAGACAGGAGACTGTAGTTTCTGAGAAGTCAAGAGAAGA
AAGTGCTTTGCTGGGAAGTAAAGTAAGATAAGTACAGAGA
ACTGACTAGGGGATTTAGCAAAATGGGGAGTATGGATCTA
ATAGCATAGGCTCTGGGTGACTGTCTAGATTCAAATCATG
ACTTTACCATTTGCTAGCTGTAATGACCTTGGATTAGTTA
CTTAACCTATGCTTCGGTGTCATCAGTAAAAGACATGATA
ACAGTACCTACTTGCTAAGATTGCTGTGAGGATTTAATAA
AGGTAAAAGGCTTAGAATGCTGTCAGCTACATAGTAGGCA
CTACAATATTATTATTATAGATTATTAACAAAAGTGGTTT
AGTTTGAGTATTGGGAATACATATTTGAATGAAAAAGAGA
ATGGGAGAGAAGTGAGAGTGGAGACAGCAAGTGCAGACAT
CTCTTGAAGAGTTTTGCTATAAAGGACAGCAGAAAGATCG
GCAACAGTTGGAGGGAGAAAGCTGATCTAAAGATGGGGTT
TTTTGTTTGTTTTAAATGGGATAGAACATTTGATTAATTA
GTAAGCAAATGATTTTTTAAAAAGAAATACAATAGTCATG
AGGTATTTTTCTTTTTTTACTAGAATTTTTTAAAAATTGA
TGAAGTAGCACCCATGAAAGAGAAAGAAGTGGGTGGGGAG
GTGGCAGCAGCGATGGGGAGTTTAGGCGCCAGGCCGAGGC
ATTCAGGAAGGGAAGGAAGGGAAGGAGTACTAGTTTATCT
TTTGGTTTCCAGCTTCTATCTTATTTTAACAGACAGTATT
TGTCTATCCTGACTCAGAGGAATGTTATACACCTGTCTGA
AAATATCTTTATATCATCTTATTTGGGAGGCTGAGGTGGG
TGGATCAACTGAGGTCAAGAGTTTGAGATCAGCCTGGCCA
ACATGGTTTTCCAATTCTAAGGCTGATGAGAAATTTGAGA
AAAGTTGGAAAATTTAAGATTTTCAAGTACAAGTTATAAT
AAATTCTAATTTGTAAGTATTGGGTGTCTTTTAGGTTAAA
AAGAATCTTTAATAAACTTTTCAGTAGTTTGCTTACCGGA
AAACCTCAAGGGGGGCAAAGACAGTAGCAATTATGTCCCC
AGAATGAGGCAACAAAGTTGTAGAGGTAATCGAGATTTGG
ATAGTCCAAGCAAAGCGCAGAATCACATCCTCTATTATGG
CACAGTAGTAGTAGGCCTGAGAAATAAACAAATTGAGTAT
GTTTCCCATCACATTTTTCATAAACAGGCATACTAATGAG
CACATGTCCTACCAACAAGACTCACATATGTCCTACGAAT
AAGCACAGGTTCAAGAGGAAAGTTGCATTTTATTTTGCAG
GAAAGTACACATTATATTTTAGAATTATTTCTACCAATTT
AGTTTTTTCTTAAATGGTATAATATGCAATATGAAGTATT
ACTGAATTTGAGTAATCATTAACAAATATATTTCACTGCT
ATACCGTATACCAGGCTTTCTTCTAGGGCCCAGAAATATA
AGCTGGTTAAGATCCTTGATCAATTGAGATTACATTCTAA
CAGGTACAGTGGACTTAATAGCTAATATCAGAAAAGATTA
GCAGATTTATTCACTGTGTTATTTGTACTTTTATTCTCCA
TTTGCCTTACCCTGTATTTGAAGAAAGTTTTGTCTTGCTT
TTTGATGTGAATGAAATTAAGCTTGGATTTCACAACCATG
GTCGAATTTAAGAAATGTTCTATTTTTACATGGGGAAGAC
AGTGCTCAAGTAATACTTGCAGGTACTAGCACCCAGGATT
TAGAAGTCCAGTCCAGTTTTAGCTACACAAAAGTCTTAAG
TACACAAATTGCCAAAAGACCAGAACTATATAATTCATAG
ATTTGCTCATTATTAATCTCAAGGAAATTAGCTCTTTAAA
TATATGTATTTAAAGAATGTGAAATTTTTGGGAAGGGAAA
CTACTATGTATTAAGCCATATTTATTTTACTTAAAAAATT
TTTAAACAAAGTAATACTAGTCATTGTGAGAAAGCTATTG
TTTAAAAAAAAAAAAAAAGGCCCCTGGCCACCTTCTTTCC
ATCCCTAGAGACCAAACATTTTCAAAATTTGTAGCTATTT
CTTCTACTTAGCCTCCATATAGTAAAATAGTATGTGTATA
GTGTTTTATCTCGATTACTCAATTTTAGACATTATTCACT
GATGATTATGATAAATTTAATGAGATTATGAGGATTTTAA
CACATTCACATGGCTCACTATTCCCTCTCCCATCCTCGCA
ATATAGTGATAATGCAATTTTTGGGTAAATCCACATTCAA
TTTATTATTAGGCTTAATTGAAGAACTGCAATTTCATGTG
CCTTTCAGAGTCAGTCTTAAGCTATTCACCACTGACCAAT
GTGGGAGCTGATGTCACCAAAAATGTGGAAGTCTTTTGGG
AGGAATACACTTATCTTGAGGTCAAGAGACACAGAAAAGT
TAAGTTTGAATATAAAGATAACAAAAATTGTTCCTGGACC
TGGGGTGTGGTGCTTAATATTATGCATTCATAAGAACTGA
TTTTAAGGTTCATATACCTGTGTTCTAAATTTTTAATGAA
GCTCCACTGGATTCCACACTTTTCAAGCTAGATTAATTTT
ATTTCAAGTATTTGCCTTTTTAGTTTTTTGTTTTAGTTTT
TTTAAGACAGAGTCTTGCTCCATCACCCAGGCTGCAGTAC
AGTGGCAAGAACATAGCACTGCCATGTTGAACTCCTGGGC
TCAAGTGATCCTCCTGCCTCAGCATCCCGAGTAGCTGGGG
CTACAGGCGTGTGCCACCACATCCAGTTATTTTTATTTTA
TTTTATTTTTTAGTAGAGTCAGGGTCTCACACTATGATGC
CTAGGCTGGTCTGGAACTCAAGCAGTTCTCCTGTCCTGGC
TTCCCAAAGTGCTGGGATTACAGGTATGAGCCACCATGTC
TGGCCAGTATTTTTTAAAATTAAAGGAATGTGGTGATCCA
GCAGAACATCTTTCTTATAAGTTTGTAAATTATAATATAG
GAAAGTATTTTGTTTTTTAGAGTCATGAAAATATGTAACA
ACAAAGAAACTGAGTGAAAAATTCTATTCACTAATTTTAT
TACCTAGAAATCACTATGTTAGAACTATTTAAAAGGGGGA
ATGGATTAACATTTATATAAAGACATAAACAATTTATCTA
AGCAATTATCATAATAAGAAACAAATGTTTTGGGAGGCCA
AGGCAGGTGGATCACGAGGTCAGGGGATCAAGACCATCCT
GGCTAACACGGTGAAACCCCGTCTCTACTAAAATACAAAA
AATTAGCCGGGTGTGGTGGCGGGCACCTGTAGTCCCAGCA
ACTTGGGAGGCTGTGGCAGGAGAATGGCGTGAACCTGGAA
GGCGGAGCTGGCAGTGAGCTGAGATTGCACCACTGCACTC
TAGCCTGGGTGACAGAGCGAGACTCTGACTCAAAACAAAA
AACAAAAAACAAATGTTTTATAGCTCTCAGAGGGCAAGAA
CAATATAAACAGAAATAAAACACACTTATTTGGTGAGCAC
AAAAGGGCCATCTTTAACTGAGCTCATATCTACTCTCTGA
TTATTAATTTTCTTTTCAAATTAGATTTATAAAAATATGT
CTAATATCTTGGTCATATATTCTAATTTTTCACATCTGGG
GTATTGCTATAGTTTAGGTAAAAAAGATCACTGTCAACAA
TTTCCCCTTTTCCCCTTTATATGTTCATCTGAAGTTACTC
TACCTATCATTCTTTGAATTCACTATTCCTCACACCTGAA
AATGCCTTCCCTGCTTACTAATTGAATATTACGTATCCAT
ACACTTTTCCAAATACAATTTTAAGGTACTGGTGACATGC
TGATAAGAGTATAAAATGTTAGTGACCTAATCTACACTTC
CCTCTCCATCACAGAATTTTAAACTGGGAAAAGATCAAGA
GATAATCTAGTTTAACATACTTACCCTTATAAACAAGAAT
CTACTATAGTCTGGTTGCAGAAAATCATACAGCTAGTTAG
TGAAAGAGCTGGGATTAGAATTCACATTCACTTTCAGGAT
TACCAGTTCACTGTTTAATTTCTTTCAAGGTCTAATCATG
ATATTTATCCTTTTCTAAAATATCTGAGTAAATATATTTT
TGAATTTTAAATTCAGCCCCTCTTGTCTTTTTATTAATAC
ACAGATAAAATCCTAAGATAATTCCTAAAGAATTATTCCT
AAAGAATTATCTATATTTTCTGATTGAAATGGCACTTGAT
TTTAACAAATATTAGATGAAACAAATGAAAGGAGAAGTCT
CCTTGATGCAATCAAGCAGAGTCAGGCACTCCTTCTCCTT
GGTCTTTTCATAACATTTTTCATTTAGTCAAGTATTTATT
CATTCATTCCAGAAACATTAAGTCTGCTATATACCAGGAA
CTATGCTGGGAAGTGAAGAATATGGACACCTAAACACATT
ATTATAATGCAGTGTGATAACTGCTATAATGGTAGTTTAT
ATAGGGTAAAAAAAGATTAAGACGAACAGCTGACTATGCT
AGGAAAAATAAAGAAAGGCTTCTTGGAGAAAGTAACACTG
AAACTGACTTTTAAAAAGGAGGAACAGGTGTTTACAAAGC
AGACAAGAGAGACAGAGTGTTTCAGACTGAGGGCATTCCA
TGTTCAAAAACAAATCCTAAACTACAGTAAGATATTTATT
ATTCTATTCCAGTCTTTATCACATTGTATTGCAATTTGTT
TACTTATCTGAACATAGTTTATGGCTTTCCTTGAGAACAA
GAATTTTACTTTGTTTTTATTTCCTATAGTACCTAGCATA
TAGTAAACATCTAATATATTTTTGTTGGTGAATGAATTAG
TATTTTTGTTAATTCTTTTTCTACTTATAGTAATATAATT
AGAGGTTGGGGCTGTACTGCAACAGGATTAGCTAGTGGTA
TAAGTAAGTTTGTTCTTTTAAACAAACACACTCTTTATAC
ATACTTTCTGGGGGTATACAATCTCTTCCCGGAGGAAAGT
GTTCTCTCCAGCATTCTTATCAAAGAGACCCCAGTCCATC
TTGAGATCCCAGATGAGGGTATAGCAGGAACTGATGATAT
AAAAGACAATCCACAGGTAAAAGAACACCATGGTGTCCGA
GTGACCTCGTTCTGAAGAAAGAAAAGGGAAAGAGAAATGA
GAAAATTTACATTTAAGTAAAATTTTTCATTAAATAACAC
TAATTAAAACAGATTCTTAAAATAGCTCCATAAGAAAGCA
AAGCTTTAAACAAATCGTAGGAAGATCATTGTCTAACAAA
GGTTAAACAATAAATATGATTTCCCTGAGGTCCAAAGCAA
TCATCAAACATTTGCTGAATACATAACACTTGCACAAATG
TATAAAAGTTTTGGAAGCTTTATGCTGAATACGTAAAAAT
CTGTATAATTGCAATGAAGGTGTTGAATGTTACAGAAGAT
GCAATTTTAACTTTTGCCATCAGGTGGCAGCTTAGTGTAA
AATATGAAAAAGATTCCTGAACCACTACTAACAAGGAATG
TGCTGCATTTGCTTCAAGAAATTCTTGGATTGTTTTTACT
TTAGAACACTTCCTTCATACACTTAGATGTTGTCCATACT
TATCATGATGGCAACCAGATAATTCTAAGTCTAGATAAAA
TGCCTGAAAACAACAGATTGATAAAGATTTTACCCTTAAT
GATATATATGAAAGCAAATTTCTCTCAAGTCACAAAGCAA
AGTATGGTATTTTAGCCTTTCTTAGAGGGTGTTTATTGAT
ACAAAGGCCTAATTTGCTGGGAACATTATAAAGTAACTTT
TGGCTTTATGCTGAAAATACTATAAGGCACACTAAATGAG
AATAATGATTCACAAATGTAGTTATACAATTTAATCATTT
CTGCTTCATACACTATCTAATGAAATTCTTCTTTGGTCAG
CTCTAGAGTCATTGTGGAATGTCTCTAGGTGTGTGATAGG
TATATAACTACTAATATGGTTCTGCATCACGAGGAAAAAA
AGGCATACAAATCTAATTCAAAAAAGTTTAAATTTTGGTC
AGTTTCTCAAAGATATAGAAAGCAAAGGATATACCATGCA
TCCTTCATAATTTTTTTCTGTTAAAATAAGCAAATGTTTA
TTAACCACTTTTAGGTTATATTAATGTGTTAAGTACAGTA
TGATTTAAAAGCACCCCTTAGAAGTTTATAATCTAGAGAG
TGAATCAAACATTCATTATTGATACATTTGAGCTCAAAAT
GAAATATAAACAAAGGACTATGAGAGCACCAAGGCAAATG
GGAATGTTTCCAACAGTAGCAAGTAAGAGAAAGCAGCATT
TGAGTTATTTCTAGAAGGATAAATAAATAGTATTGCAAAA
CTCAGGCAGATAAGGTGAGGTCATTCAAGGCTGAAGGAAG
ATACTGAGAAGGTAGATAATGAGAAGGCGGGGGTAGGGGG
GAAGAACAAGTGTGTCTGAGAAGTTACAAGTTATCTACAT
CTAGTGTTGGTGACATACAAAGGATGTGAGAGAAATGGTA
TGATTTAAAATGAGGCTGAAAAAGACTCATCTGGGTCTGC
ATGTGGAATGCCTTCGTGGGCTTTAGGATCAGATCTGTAT
TTTAGAAAAACAACTGTTTGGCAAATTACTTGCAACCAAT
TGGTTAAAAAAAATAGATGCCTTGGAGCTTCAGTGTTGTG
TGAACATCAGTTCTCATCAGCTCATGGGAGCCAACTGTTA
AATTTTCAGAAACCCTGGAAGCTGGTTGTGAAACTCAGTC
ATTATTAAAAATTAACTTATATAACTTTATAAATAGTTAT
ATTAAAACAAAGGTAACAGATACTCAAAATTCATTACTTT
TTAATTATTTTATTAATTTTTGCTTTTATTCTCGAGGTTG
TATATATTTGTTGTACTTGTATGATGGAAATACTGTATAA
TACTGTGCTACTGTACACTTTTCCTCACTCCACATTCAGT
GTTATCATCTTAGTAGCTTGAAATTGGCTATGGTAGAAGT
ATTTACACTGTGGAAATCAGCAAACACTATGAATCAATGC
CCCTTATCCCCACTCCCACCCAAGAGCTGGTTTGTTGAAC
ATACACTAGCACATCACTGTTTAGCTGCTTCTCTTAGAAA
GGCAGTGGTAGGGAAAGAAATTGGTATTTTTAAAAATAGT
CCACATGTGATTCTCATGAATAGCCCAGCTTTGATATAAT
CACATTTTCACATTTGAACTATTTCCACAAAAATTTTTCT
TCATCAAAAGCAAACTGAACTGAATATTTATACTACAACA
TTATGTCATAAATTATCAACTTAAAATACCTAAAAAATTA
TTTACTTATTATCTAGGTATAGTTCATGTGTTCTGAAATG
TATTTATTTCATTATATGTGCAGATATAGGGTCTAGCTGA
GAAGTGTCATTCAATAATTCACATCATGGCTGCATTAAAA
AAGATACTACAATTCATCTACTAAGGTTCGCAAAGAATAA
AGCAAATTTGACAACTTAGTAAAATTCACTCTTCCCATAT
TTTCAAAACAAGATCAACACTGAGACAGAAAAAGACAAGG
AACTTAACTGTTATTTATATTTACAACACTTAAAAAAAAC
TGAATGTGAGGTATGTGCCAGGTATTTTACAAGTATTGTC
TCACTTAATTTTCCTAATAATAAGCTATCATTTTGTCTGC
TAGTAAAAGGACATGAAAATAGAGTAATAGATACATTCAG
TAGGAGATAACAAAATGAGTATTTCTCAAGTGAATATAGG
TGATATTGAGTCTTATTACAGAAAGCTGATTATCTTTCTT
TCTTTACTAATTACTGAAGAAATAATCAAGTGTAAATTAT
TACATAAAAGGAGATTGTGGAGAGGAGTAAAAATGTTACA
TGAAAAAAGGAATTAATAATGAAACCAAAAACAATGTGCT
AATTTTCTGGTATTTCTCTTAGATTTTAAGTATAAGTCTT
ATCCTTAGAGTGTAATTCTTACAGTGGTACAATGGATCTG
GTGTTTCTCTTTTGTAAGCTCATATTATTTCTTGTTTTTT
TTTCTTTTTAGTCACATCCTGCTCATTTTGACAAACGCAG
AGTCATGTACCCAACACTGCAATCAAGATACAGACCATCT
CCATAAATCCAAAGAATTCCCACCACCCCATTGTAGCCTC
ATGGACAACCACCAGTTTGTGTTCTCTTCTGGTAGTTTTG
CCTTTTTGAGAGGGTCACATAAAATGGAACCACTTAGTAT
GTAGCATTTCAAGTCTGGTTGTTTTCACTTAACATAATAT
ATTAAAGATTCGTCCATGTTGTTGCATGTATCAGTGGCTT
ATTTCTTTTTCTTGCTAAATAGTATTACTTTGTAAGGATG
TATACAAATTGTTTATCCATTTACTTGCTGATGTACAGAC
TGTTTTCAGTTTTTGACAATTCCAAAAAAGTCACTTTATA
AATATTCATACACAAGACTTCATGTGATATGTTTTCATTT
CCCTTGGGTAGGAGTGAGACTGTAGGGTAGTATGGTAAGT
GGATGTTTAACTTTATGAAAATCTTTCAAACTGTTTTAAA
GAGTCATTGTACCATTTTGCATTTTCACCAGCAATGTAAG
AGAAATTTAGTTTCTCTCCTTCTTCAACAGTATTTGATAA
TGTCACTAAAAAAAATTTAGCCATTCTAATAGCCATGTTG
TAGTATCTAGTTGTGATATTAATCTTTACTCCTCTGATGA
CTAGACATCTTTTTATGTGTTTAATTGTCATATATGTATC
TTTTTTGGTGATGGATTTGGTAAAATATTTGGCCAAAAAT
TTTGAGGATGAATTTCTTGTCTTACTATTATTGCATTGTG
TGAAATTTTAAAATTTATTCTGTATTCCAGTTCTCTTTCT
GATAGGTTTCCTGCAAATATTTTCTGTTAATGTGTGGTTT
GTCTTTTCGTTTTCCAAACAACATTTTTGAATGTGTTTAT
TCACAAGTTTAAAATTTTGATTAAGACAATTTTGATTAAA
AATCATTTAAAAGCATCTTTCTTTTCTGAATCACGCTTTG
ATTTTTTATATTAGAAGTCCATATCATTTCTATGCAATTT
CTATGAAACATACATGAGGACTTACTGACTTTTAAATAAA
TATTCTTACAGAATATTTCAGAGTAAGTAATGTTTTATCT
GATGAACTTCTTCAAACAATGATTAGCATACACTTGGTCT
ACAAATGCTACATTTTGGTCTCATTTTAATTACTACCATT
ATTTGATCTTTCCCATCTCTCAAGTGAAGAATGCCTCTCT
CCCTGAAATCATCTGCCTTCATTGGTATTCAGGAGATGTC
CTGGAAAGATATTATCACTTTAGGCAAGCAATTACATCTT
ATTCTCTCTTGGCTAACCCTGGCAGCATACTTTAGTGATG
TTCAGAATCACAGAAAATCAAGTCATTGCTATTCTACTCT
AAGCTGCTATCCATTATACACCTGCCACATTCGAAGCATA
ATTCATATTGGACATATTTACGGCAATGGTATCCATGAAT
TTAAAACAAATAAAAAATAAATTTCTTACAGTTTTGTACC
CACAGTCATTGTGTGAATGATTAAAAAAGAAAAAAGGAAA
AGGATTAAAGTACTAAAGAGACAATGTGGGAATGATTTTT
TGAAAAAGAGAGAAGGAAAAGTACTAAAAAGAGGAATCAG
AAAAATTACATATGGAAATCAACTTGAATTATGTTGCAGG
GTGGATATTTTAAAAATGAAAAACGTGGCACCATGTGCAG
AGAGAAATGGAATCGTTTTCTTTTCACCTAAAACCTTTCT
CTTCTGGTAATAATTTACTAGTTTGAAATAAAATAAGAAA
ACACAACAGACGGGACATAGTTTTCAAAGCCCAAACCTAT
AAAGGTAAACTGAATTATGACTGAGTTTAGGATCTAGCAA
ATCCTGGATCTATTTCTATTACCGAAAAAAAGAAAAATCA
AACCTTTGAATTGTGAGATTAATATTGTTCTCCAAAAAAT
GAACAAATATAGATATTCCCCTGATCTTTAGTGTGTTTTA
GTTACATGTGCGATCACATATATTAATCCCTCAGGTGATT
ATCATCTATATCCTCAGGGCAGACAAGACAGACATTATTA
TTCCCATTTTACAGTTAAGGGAACTGAAGTTGAAGGAGAT
AGTTAATAAATGGAAAGATAACTAGATTCAAAGTTAGAAG
ACCTGGGTTTGAATACAGACTGCCTCCTCCAAGCATTGTG
GTTATAGAAAATTCACATTCTTAAAATGATTGAGACAAAA
AAGGAACTCATAAGTCCTCGGGCTAAATGGGGGAACCAGA
AAGAACAATCCTCATCCAAGGAACATTTTCTACTAGACAG
CATTGCTTCTCTAAGTCCATCTCAACTTGAAAATGAAAAA
AGCAGTTTCATAAAACCATGAAGTAACATTACAAAATTTC
TAACATAGTGTGGAAAAACAGAATTTAAAAGTTATTACAA
ATATTATTGCTTATTTCATACTGTATATAAAATTATGTTT
ATGGAAAAAAAACCAGAAGTGATTATCTCAGATGAGGGAA
GTAAGATTAAGGAAGAAAGTGGGCTGAGGAAAATAATTGT
TATTAGGGTAGTGATACAAATGATTTAAATAAGACTTTAA
CTTTGCTATATTATTTGTTTGTTTGTTTGTTTGTGTTTTT
TTTGAGATGGAGTTTCACTCTTGTTGCCCAGGCTGGAGTG
CAATGGTGCAATCTAGGCTCACTGCAACCTCCGCCTCTTG
GGTTCAAGCCATTCTCCTGCCTCAGCCTCCTGAGTAGCTG
GGATTACAGGCATGCACCACCATGCCCGGCTAATTTTGTA
TTTTTAGTAGAGACAGGGTTTCTCCATGTTAGTCAGGCTG
GTTTCAAACTCCTACCCTCAGGTGACCCACCTGCCTTGGC
CTCCCAAAGTGCTGGGACTACAGGTATGAGCCACTGCACC
TAGACACTATATTGTTTTTATAATAAAAATAGTACATAGG
AATTCCTTTACTAATTCAAGAATGTTTACTGAGTATATAC
TGAATGTTTACTGAGTATATACCTGCATTATTTATTGTAT
AATTACAATACTAAAGACTAACTCCAAAAAAAAATCTGCT
CACTTGTATATTCAGCAAACAAATACTGAACGTCTATTGG
GTAACCTAACTAGGTATATTCTAGGGAATGAGAATGTACT
GAAGAACTACTAAGGGCTAAGTCTAAAAGAGGAGAGAGAA
CGTAGTTAAAAACACAACGTGCAGGTACAATTGTGGAACT
TTGCATAGAAAAGGAATCAATAAGCCCGGAGGGGAAACAG
CCAGGAAAATCTTCCTGAAGGAGGTACTACTTGAGCTGAA
TCATGAAAGGACTTGAGTTAAACAGGTTTATGGGACAGAG
AGAACCATTTCAAGTAGAATAGAAACCATTCATTCAATAA
AGAGCACCGGCATATGCCAGATATTATTCTAGGTACCAGG
TACACAACAGTAAATCTTATTTACTAATGGTCAGACAAAT
TTCCTGCCTCAGTAAAGCCTCCTGTTTTGTAGGGGTAGAC
AATGATCAGATACACAAGTAAACAAGATGATTTCACACAG
TGAAAAATACCATGAAGAAAACAGAACAGGATGATACGAC
AAAATTCCTTTAGACAGTATTCAGGCACAAACAGCGTTCA
GGCAGAGGTTTCTTAAGTTGAGACTTGGGTACTGAGAAGG
AACCAGACACATGAAAAGCTGGAGAAAGAGTATATGTAAT
ACTAAAATTTCTAGTAACCATATTCAAAAAGGTGGAAACA
GGTAAAATTAATAATATATTTTATGTAATCTATACCTAAA
ATGTTATCACTTTTATATTTAATATATAGTCAAAATAAAA
TTGATATCTTTCATAGTTTTTTGTTTCAAACTAAGTCTTC
AAGATCCACTTTGTATGTTATACTTACAGCACATTTCGAC
TTAGATTAGGCACATTTCAAATCCTCGACAGATAGATGCA
GCTGGTAGTTATATTATGCAGCAGTGCAGTTCTAGGTATC
TTAAGGGAGATGAGTTTGAGGTGTAAAGATTGAAAGCAGT
GTATTTAATAATGCTGTGGCAACAGCCCAGTGAGAAAAAA
TGAAGACTATAATTGAGTATAAGTTTAAGGAACAGAGAGG
TAAGGCAAAAATTAAGAAATATTTAGGAACTAACATTGGC
AGGACTTGGTGAATTTTGAAGGTGAGATAAAGGATACGGT
CGAAAATAATAACTCCTAGTTTTTAACCTGGGTGAGTGGG
ATGGTGCCATAAACTAGGTTAGAGAACATGGGGCTTGAAG
CACGCTTAGGAAAAAAAATGAGTTTAGTTTTTGACGTGTT
GACTTTAAGGTACTTATGAAACATCAAGGTGGAGAATGCC
CAGGAAACAAGTGGAAAAAACTAAAAAGTTTCAGATACAG
ACTGGGGAGTCACACAGACAGTGGTTGGAATCATCAAAAT
AATTTAGAAGCTCCTTCTATGAAAAGGACAGGCTACAATG
AGAAATAAGTCTTCCATCTATAAAGGGAATCACAGTGCAT
TTGACTACACTTGGTTGAGTTTATCTTTCCAGTGTTTTTT
TTTTTTAATACCAAAGACTCAAAGAGATGAGAACTTTCTG
AAATGTTACAGAGCTTCTCTTTATCTCTCAGAAAATTTAA
ATTCTAATTCTATGTTTGTTTACATTTCAAAGTTTCTAAA
TATGTTTTAATTACTATAGAGTTATTACAGTTATAGGAAT
GGAGACAGTAAGAATAAGGATAGACTACTGTTTTGAGATG
TAGGATAGAGAAAAGGAAAAGAGACTAGACCAGATGGCTT
AATGAGGTAAGGGAAATCTTTTTAGAGTGGGGGACTCTTA
AGCATGTATACAGGCTAGAAGGAAGGAGCCAGTAATGACA
AACAGTTTGAAGATTTGGGAGAAACAAGGGATGACTGCCA
GAGCTAGATCCTGGGACCAGAGGAAATGAGATCAGCGCAC
AGGAGGAAGGACACCTTGTTACTTTAGACTGGGGAAAATA
CAGTGAGAAGGGGTTTAGATTAAATAAGTATGTAGGGAGA
AGGTAGGAAACCCTTAAGACCACTATCAAAGGCCAGGCAT
GATGACTCACACCTGCAATCTCAGCACTTTGGGAGGCCAG
GGCAGGCCGATCACCTGAGGTCAGGAGTTCCAGACCACCC
TGGCCAACATGGCAAAACCCCACCTCTACTAAAAATACAA
ACATTAGCCAGGAGTGGTGGCACACACCTGTAGTCCCAAT
TACTCAGGAGGCTGAGGCATGAGAACTGCTTGAGCCCGGG
AGGCGGAGGTTGCAGTGAGCCGAGATCATACCACTGCACT
CCAGCTTGGGTGATACAGCAAGGCCTTGTCTCAAAAAGGA
AAAAAAAAAAAAAAAGGGTAAAGGGATGTAAAGGGAGACG
AAGTTTCTGTAAGATACTCAAATTGATAAAATAATGACAC
TAAGACCAATATTTATTTATATAATACTTAGGACAGCCAC
TTTAAAGGCCAAGGCAGGTGGATCACCTGAGGTCAGGAGT
TCGAGACCAGCCTGACCAACATGGCAAAACCCTGTCTCTA
CTAAAAATACAAAAATTAGCTGGGCATCACGTACCTATAA
TCCCAGCTACTCGGGAGGTTGAGGCAGGGGAATTGCTTGA
ACCTGGGAGGCAGAGGTTGTAATGAGCCAAGATCACACCA
CTGCACTCCAGTCTGGGCAACAGAGCGAGACTCGTCTCAA
AAAAAAAAAAAAAATATATATATATACACACACACACACA
CACACACACACACATACACACACACACACACTCAGAAACA
CTGCCAAATGTAGTGGCTCATACCTGTAATTCCAACAATT
TAGGAGGCTGAGGCAGGGGGATCACTTGAGGCCAGGAGTT
TGAGATCAGCCTGGGCAACATAGTGAGGCTCTGTCTCTAA
AAGAGTTTTGTAAACTTAGCCAGGCATGGTGGCACTTTAG
TCCTAGCTACTTAGGATTGCTTAAGCCCAGGAATATAAGG
CTGCAGTGAGCCATGATCATGCCACTGCACTCCAGCCTGG
GCTACAGAGCAAGACCCTAACTCTTAAAGACAAGCACAAC
AGTATAGATAAAACAGAACTATAAAAAATATGCAAGTAAA
AACATAAATAAAAAGCAGAGAGAACAAACAGAAAACCAAA
GAAGAAAATGGCACACTTGTACCCTAACATTTATATTACA
TCAAATGTCAATGGTTTAAATAAGCCAATTAAAAGACAGA
GATTGGCAGAGTGGATTAAAAACCATGACCCAAAGATATT
CTGTCTACAAAAAATAGGTTGAAAGTAAAATGGTCAGGCA
CAGTGGTTCAGGCCTGTAATCCCAGCACTTTGGGAGGCTG
AGGCAGGTGGATCGCCTAAGGTCAGAAGTTCAAGACCAGC
CTGGCCAACATGGCTCCACTAAAAATATAAAAATTAGTTG
GGCATGGTGGCGCACACTTGTACTCCCAGCTACTCAGGAG
GTTGAGGCAGGAGAATCGCTTGAACCTGGGAGGCAGAGGT
TGCAGTGAGTTGAGATCATGCCACTGCACTCCAGCCTGGG
CAAGAGAATGAGACTCCATCTCAAACAAAAACAAAAACAA
ACAAAAAAAAGAGTAAAATGATGAAAAAAATATATAATGT
AAACATTAATCAATGAAAAGCATCAACGGCTATATTACTA
CCAGGTAAAGCAGACTTCAGAGCAAGGAAAATTACTACAG
ACAGAGAGGAACATTGTATAATGATAAAAGAATTAACCTA
CTAAGAAGTAGCAGCAATCCTAGTTGTGTGTACACCAAAC
AACAAAGCAGCAAAATATGTGAAGCAAAAACTGACAGAAC
TGAAAGAGGAAACAGGCAAATCCACAGTTACAGTTAAGAT
TTCAATACTCATTCCCAGTAACTGATAGAACAAATAAACA
GAAAATAAACAAGGATAGAGAACTCAACAACACCATCAAC
CAACAGGATCTAATCAACATTTATAGATCACTCCATCCAA
AAACAGTAGAAAATACTTTTCAAGTGTCCATGGAACATAT
ACAGGTACCAAGAGAGGTCACAGAAATCAATAACAGAAAG
ACGATAGAAAAATTTCCAAATACTTGTGAACTAAATGGTA
CACTGCTAAATAATTCATGAAGCAAAGAGAAAGTCTGAAG
GAAAATTAAAAAAAAATACATTGAACTAAATGAAAATGAC
ATTACAACATATCAAAATTTGTGGGTACAGCTAAAGCAGT
GCTGACAGGGAAATGCACAGCATTATACATACATTACACA
CACAACTGCATACATTAGAAAACACGGAAAGTCTTAATAA
ACTAAGCTCTCACTTCAAAAACCTAGAAGAGTAAAATAAA
TCCAAAACAAGAAGGAAATAATAATAATAATAATAATAAT
CAACAAGTTAATGAAATTTAAAAGAGAAATACAGAAAAAT
GAATAAAATAAAGAAGTAATAAAATTGGCAAACATCTAGC
ACAACTGACAAAAACAAATGAGAAGACACAAATTACCAAT
ATGAGGAACAAAAGAGAGGATATCACTAAAGACTTTGAAG
ATATCAAAATAATGAAATACCTTAGACAAGTCAATGCATA
GAAATTTGACAACTTAAATGAAATAAAATTCCTCAATGAA
CAAAGACTATCACAACTCACTATATATATTTTTATTTTAT
TTTATTTTATTTATTTATTTTTTTGAGATGGAGTCATGCT
CTGTTGCCCAGGCTGGAGTGCAGTGGTGTTATCTCAGCTC
ACTGCAACTTCCGCTTCCCAGGTTCAAGCAATTCTTGTGC
CTCAGCCTCCTGAGTAGCTAGGATTCATACAGGCATACAC
CATCATACCCAGCTAATTTTGCATTTTTAATAGAAACGGG
GTTTCACCATGTTGACCAGGCTGGTCTTGAACTTCTGATC
TCAGGTGATCCGCCCGCCTCAGCTTCCCAAAATGCTAGGA
TTACAGGCGTGAGCCACCACACCCGTCCAATATGATATTA
TTTAAACAATCCTATAGCTATTAAGGGAATCAAATTTGTA
ATTTTAAAACTCCTCCCAAGTACATCTCCAGGCCTAGATG
ATTTCACTGGAGAATTCTACAAAATTTTTAAAGAATAAAT
CTTCCACAAATTAGAAGAGGAGGGTAAACTACACAAATAA
TTTTACAAAATTAGTATTACTTTGATTCTAAAACCAAAGA
CAGTATATAAAAACAGAAAAATATAGAGAAATACACCTCA
TACAGACACAAAAACTGTTAACAAAATATTAGCGAATAGA
ATTCAGCAATATATAACAAGAAATATACACCAAGTGAACT
TTATTTCAGAGTTTCAGGCTGATTCAACATTTGAAAATCA
GTAATGTTAATTCAACATCTTAATGGGCTAAGTAAGCTTA
GAAGAAAATCACAGGATCATATCAAATTATTTAGAACAAG
CATTTTAAAAAATTAAAACAGGAATAGAGGGGAACTTCCT
CAACAGAACACCTACTGCAATAAATGTTTTATTTATTATA
CTTAATGGTGAAAAACCAAATGCTTTCCCTCTAAGATTGG
GAACAAGGCAAGGATATCTGCTCTCATTACTCTTACTCAA
TATGGTACTGGAACCTCAAGCCAGAACAGTAAGGCAAAAA
AAAAAAAAAAGGAAGTAAAAGGCATACAGATTGAAGAGAA
GGAAATACAACTGTCTCTTTTGTGCATGATATAATTGTCT
GTGTAGAAAATCCCAAGGAATCTACAAAAAAAACCTCTCA
GAATGCAAAAGTGAGTTCGACAGGGTCATAGGAGAGAAGA
TAAACAAACAAAAATCAATTGTATTTCTATATACTAGCAA
TGAACATACAGACACCAAAATTTAAAAATACAATACCTTA
TATCATAGTCAAACATCTGAGAACTAAAGACAAAGAAAAT
AATCTTGAAAACAGTAAGACAGAAATGATACCTTATCTAT
AAGGGAAAAGCTATTTAATGACAGGATTTTTCACTAGAAA
CTAGGGAGAACAGAGGGAAGAGACAGTTTTCAAGCACTAC
AAAGAGACCTTTAATGTAGAATCCCACATCCAGCCAAAAC
ACCCTTCAGGAATGAGGGCAAAGGCAAGGCATTCTCGGAT
GAAGAGAAACTCACAGAATTTGTCACCCAGTAGGCCTCTC
CCCTAAAAGAATGGTCAAAGGAAATTCTTTAAATAGAAAA
TAATAAAAGAAGAAATCTTGTAACATCAGAAGAAAAGACA
TAATATGCAAAAATATGGGTAAAGGCAAGATATTTTCCTT
CTTGAGTTTTCTATATTATGTTTGAAGGTTGAAGCAAAAA
ATTGTAACACTGTCTGATGTAGTTATCAATATATTTAGAG
AAAACAGTTAAGACAATAAGATGATAAATGGGGGAGGATA
AAGGAATGTAAAGGGTGATTAGGTTGCTACATTTAACATA
ATCTGTTAAATGAAGGCATCCAACTCTTCAACATTTTACA
TATATATATGTGTATATATTTACACATACATACTTAGAGC
AACCACGTAAGCAGCTATACAGAGATACATTAAAAACACT
ATAGACAAATCAAAATGGAATTTAAAAAAATATTCAAGTA
GTCCACAGGAAGGCAGGGAAAAGAAATGAGAGAAACCAAA
AATTAGGGAAAACCAACACAAAACACAAATAAAATAAAAG
ACTTATACCCTAACATGAATACAGTATTTCCCCCTTATCT
GTGGGAGATACATTCCAACCATTCCAAAACCCCCAGTTGG
TACCTGAAACCATGAATAGTACTCCTTTGATAAAGTTTAA
TCTATAAATTAAGCACAGTAAGAGACTAACAACAATAATA
ATAAAATAGAACAATCATAATACACTGTAATAAGTTATGT
GGAAGGCTGGACGTGGTGGCTCACGCCTGTAATCCCAACA
TTTTGGGAGGCCAAGGTGAGAGGACTGCTTCAGTCCAGGA
TTTGGAGACCTCACCTTTACAAAAAATAAACAAAATTAGA
CCAGTGTGGTGGCACACACCTGTAGTCCTAGCTACTCAGG
AGACTGAGGTGAGAGGGCTGCATGAGCCCAAGACGTCAAG
GCTGCAGTGAGCTGAGATTACACCATTGTACTCCTGCCTG
GGTGACAGAGTGAGACCATGTCTCAAAAAACAAAACGAAA
ACCACAGAAGTTATATGACTGTGGTCTCTTTCTCTTTCAA
AATAGCATAAAGTTTTCAGACTGTGGTGGACCATGGATAA
GTAAAACTGCAGAAAGTGAAGGTATGGATAGGGTCAGGGG
GAATACTGTGCAAAAAAGGCAACAAGAGGGATCCTTGTGG
TGATGGAAATGTTCTGTATCTTGACTGTATGAATGTCAAT
ATTCTGGTTGTGATATCATACTACATGTTTGTAAAATGTT
ACCACTGGAGAAACTATGCAAAGGGTATATGGGATCTCTC
CGTATTACTTCTTGCAACTGCATGTGATTCTACAATTATC
TCAAAACAAAATGCTTAATTTAAAAAAAAACACAAAACTT
GACTGTTCCTCAAAACCTTCACTGAGTTAACCACTTCCTC
TTTCAAACCCCCTCACACCCTATACAACGCTGATAGTATA
GTATTATTGCACTTCCACGTACTATTGTAGTCTATCTCCC
TTACCAAACTGTGAGCTCCAAGAGTAGGTTTTAAAGGCAA
GATATGTTTTGTTCATCTATGTATGCCTAGTATCTAGCAG
TGCCTGATACACTGAAAATGTTTTGTAAATGTTTGTTGAA
TAAACCTGGATGTGACAGATGTAATCAAGAAGGTAATTCG
ATTATTAAACTGTATTTATATTCAATTTATTATTTATATA
GATCCTTATTTACTAGCTCCTCAATAACAAAATTCTCTCT
TCAGTGATTATAAAAGCATCAATGACACCATTTAGGACTT
CCCTTCTTGACAGAGTTTGAGCAACTTTTCTTCTGCTGTA
TCAGACACCCCTTCCCAGATCAGATCATCAGAACCTCTTC
CAATATCTTTCTTATGTATGTGTGTCTAGGCTTATTTTTA
AAAATCCCTTTCTGTCACATATTTGATCAAAAGCCTTGGA
AACATTCCTGTAGTAGGTTATTGCTGTAAGGAAAAGTTAA
GACTTTGGAATAAGCAAAAATAATTACTGTGTATATAAAA
TGGATTGCATTGTTTACACCATACCTTTCTAGGCTATGTT
TCTATGGAGTTTGTGCCTTTTCTGGTCCTGGAGCTATTTT
ATAATTCTGTATAAATTGTGGATAAATGCAAATAACTCTG
TCTATAGGCACACAAATAAATTCTGTCTGACAGAGGTCCA
ACAATTCCATCTCACCCTCTACTCCTCCACCACATCCCAC
TTCCAGTGGAAAAAGCCAGTTTTGTGTCCATTTGTAAATG
GGTATCAGCATTCCTTTACTCCATATTAAGGGTTTGTTAA
CTAGCCATAATATGGAAAATATATAGCCTCTCCTTTGAAC
TAGTTGTGACAACTGGTTGGTTTCCTCTTCAATTCATGAG
TTAAATAGAAGTTTGGTGTTTTTGTATTAAAAAATATCTA
TTTCTGCTTTTCCCCACTCCTTTTCTTTTATAATCAAATA
ACAATTCTGGAGCAGATAAACTATGTGTTTCTGCCTTCTC
TCTAGAAAAGACACAATTTCACTTATTTAAATGAAATGCT
AACAACTATAACCACTTTAAAATAAATATAAGGATACTAT
AAACGTTTCTTTTCTTTTTTTTTTTTTTTTTTGACACAGA
GTCTTAATCTGTTGCCCAGGCAGGAGTACAGTGGTACAAT
AATAACTCACTCTAACCTTGAACTCCTGGGCTCAAGTGAT
CCTCCTGCCTCAGCCTCCCAAGTAGCTAGGACTACAGGTG
TGTACCACCACACTTGGTTAATTAAAAAAGAACTTTTTTT
TTTTTTTTAGAGATGAGGTCTCGCTATGTTGCCCAAGTTG
GTCTCGAACTCCAGGCCTTAAGTGATCCTCTCACCCTGGC
ATCCCAAAATGCTGAGATTACAGGTGTTAGCTACCATGCC
CAGCCAGGATTCTATACATTTTACACAATGTCTCAAGTTG
CTCATTTTATGAAAGCTTCAGGTAGTACATACATATGGGC
ACCAACTTTTTTCTTAATTGAACTGAAAAAAGTGGCAAAC
ATAAGCTAAAATTATAGTCATTTAAAAATGGAAATAAATT
GGAGTACATCTTTAAGGAGCTATAACACAGAATATAGTAA
TTAGAATTGAATATAAAATAAATGCAGATCACAAAGATGT
ATTCTAGAAATGTGAGAAATAACAATATGTATTCCACATT
ATGGTTAGTTAACAAACCTAAAAAGGGAGTGAGAAGAAAT
ATAATAGGAGATATGCACAGAGAGAAGGAAAGCCAAAATG
TCTTCCACGTTTTCTTCATACAGCCTGCCAATATTCTACA
CCAGTATAACATACCAGATATAAAAGATCCATCTGAAACA
ATTCTAAATCTCAGAGTAAAACAGTACAAAACTGTGATAC
CTTTTTATATAAACCTTCATTTAATTTTTCTTTTAAATAA
AATATTTTTAGAAGTAGAGTAAAACCTGTATTATCTCAAA
CGCTACCAAAAAATCAAAGTCAGTACTTCTGAAACACCTA
TTCAGATATTTACTCTGGGATCCACTTCATCAATTGCAGT
ATCAATCCACTTTGAGATATAATTAAAAATAAAAAATTTC
AATAGTCTCTAATGACTTTCAGCAGAATAGAAGCTGATAG
GAGAAACAAAATCTTTTTGTTGGTGGGGAACTCCTGGGTC
CCCTTTCTTGATGTGCTTTGTGGGTGTGTGCATGCATGTA
CCTGTATTAAGACTTCCACTGAAGTAACTAACACTTGACT
GTCTCTGCTCTTTCTCATTCCGCTCTATGAAAATTTACAC
ATGTCCTTAAAACCTCCTTATGAAGTGAGTACCATTATCA
TCAGGTAACATGCCCAAGATTCACTGATCCAAAGCCCATA
TACTCTTACCCAGTATGCTTTATTGCCTATGTACCATTCA
TCAGTTGACTGCTAAGATCTTACAAACAGTTCAGTAGGAG
AAAGTAGTATTCAAATCTACTTTTACTTGTCTCTATATTT
GCTCAACACCACATCTGTTTACAACATCTTTTGTCTGCAT
GCTACTTAATGTGTCCTCAGTGAATCACCTTTAGCAGAAG
ACATGGTAAAAATGCAAATTTTGGATCACCCTAATCCTAC
TGAATTAGACCGAAAGTAAAACCGAAGATAATGCATTTTA
CAGCAAGCATCAAAAGTAATTCAGATACACACCAAAATGT
GAGGATCAGAGCATTATAGCATGCTGCCTTGTAGGAAATA
ACCTTTCAGAGTAAAAAAAGGAATCAATCCAGAGTCAAAA
TTCTGGTTTTGCTACTTACTGTCATGTGACCTTGGGCAAG
CAAAATGAGAATAACATCTGTTTTCCTTTCTTTCAAAGTT
GGTATCAGGTTCAAAATGAAATAATGTCTGACAACACATG
ACATATTTGCAAATAGTTCTATTAGACTAATAGAATGTAA
AGAGCTAAAGGGGCCTTAGAAAGTCTAGGCCAACAACTTA
AAAAAATTTTTTAATAAAAGGAACTATTTTTTCTCCCCAT
TTGTAAAACAATTGCATGCTCATCATAAAATTCATTAACG
GGCAAACAAAGTGAGAGCACTGGATGGTCACATTACAAAT
GTTGAGATTTTATTTTTGGTTTTTAAAAATTTTACTGTAT
TTTTTTCTTTTGAGATGGAGTTTCACTGTGTCTCCCAGGC
TGGAGTGCAGTGGTGCGATCTCCACTCACTGCAAGCTCCG
CCTCCCGGGTTCACGCTGTTCTTCTGCCTCAGCCTCCCCA
GTAGCTGGAACTACAGGCGCCCGCCACCATGCCCGGCTAA
TTTTTTTAAATTATTATTTTTAGCAGAGACGGGGTTTCAT
CATGTTAGCCAGGATGGTCTCGATCTCCTGACCTCGTGAT
CCACCCGCCTCGGCCTCTCAAAGTGCTGGGATTACAGGCA
TGAGCCACCGCACCCGGCCTAAAAATTTTACTATTATTTC
ATTTTATTGTGTAATAGCAATGATCAGTAGAATAATAGTG
ATGACTGCAGACATCCTTATGTTAGTCCAAATTTTAAAGG
GAATGTCTCTGATACTTTACCTTTAATCATGATTCTAGCC
ATTGGTCTAAGATATAGAGTGACAGATTATATGCACATGT
GTGTATAGTATTTTGCTATACTTACAAAGTATTCTTATAT
TCTTTCTTAAAAAAATTAACAAATGTCTCCTTGGCACCTA
CAGAGCTGACCACATGGCTTTTCTCCTTTGGTCTAGTGAT
ATGGTAAAATTTATTTTTTAAGGATTCCTAACACTGAACT
ATTTTTTGCATTCCTAAAATATCTTAGTCATAGTATATTA
TTCTTTTAATATACTGCTCAGTTCTAGCTGCAAATATTTT
ATTAAGACTTTTTACAATGTTGGTGGGAATATAAACTAGT
ATAGCCACTATGGGGAGCAGTATGGAGGTTCCTCAAAAAA
CTGCATATAGGAATTGCCATATGATCTAGCAATTTCACTA
CTGGGCATTTCAATCCAAAGAAAAGGAAATCAGTATAACA
AAGAGACATCTGCTGCGCCATGTTTACAGCAGCACTATTT
ACAATAGCCAAGATTAAAAAATCAACATAGGTGTCCAACA
ACAGATAAACGGATAAAGAAAACGTAGTGTATATACACAC
AATGGCATACTATTCAGTCATAAAAAAGAATGAAATCCTA
GCAAAACAGATGGAACTGGAGTACATTACATTACGTTAAA
TAAGCCAGGCACAGAAAGTTAAACACAACATGGTCTCACT
CATATGTAGAAGCTAAAAATGTTAATCTCATAGAAGTACA
AAGTCCAACAGAGGTTACAAGAAGCTGGGAAGCATAGGGG
AGAGAAGGATAGGGAGAGATTTGTTAAAGGATACAAAATT
ACATCTAGATAGGAGGAATAAGTTCTAGTGTTCTATACCA
CAGTAGGATGACTACAATTGATAACAATATACAGTTTCAA
AGAGCTAAAAGGATAGTGAGTGTTACGAACACAAATGATA
AATGTTTGAGATGGATATCCTAATTACTTTGATCTGATCA
CATATACAGAAACATCACTATGTACTCTATAAATGTATAA
TTACCTTGTATCAATATTTTTTAAAATAAGGAATTTTTGT
ATGTATATTAATAAGTAATATTAGACTACAGTTTTATTGA
GTGTGGTATTTTTCAGAATTATGCTAGCTTTGTAAAGAGA
AATTAAGACGCTTTCTTTTTACATTTCTAAATGGTTTAAA
TGGCACAAACCATTCTTTGAAGGTTTGAAAGGTTTTACAA
AGTTTCACTTGTGAAAACACTGTGGTCTGACACTTTAAAG
ACAACTTTCCCTATTCCTGCAATAGCTGTTAGTCCACAAT
TTAGAGTGTCTGTCTTCCTGCATTTATTTTGTTAACTTCT
AACTTTCTAAAGATAAATTGTCCATTTTACCTAGACATTT
ACTCATAATTATTTTAAATTCTTCCACATCTATAGTTAAA
ACCCCTTCCCTAATATTTTGCATGTGAGTTTTTTCACGCT
GTCATCACAGATGGTAGAAAGGATATCAGTACCAATTAAC
ACTAGTTATAGTGTACTTATACAACTTAATCTTTATAATA
AGCTTATGAGTTGGGAATTACTACCTCAATTTTACTAATT
TTAAACCAAAGAAATCTAGTCACTTTCTCAGGGTAACATA
ATTAGTAAGTGGCTAAATTAACCTAGTCCTGACTCCAAAG
CCCGTATTCTAGTTCTCAATGTGAAAACGTGCCTTTCACT
AAGACAGTGCTTTTAAAATTCTTACTGGCAGAGGAGTTGA
TTAAATTGAGAAGAGGGAGGTGTTTTGCTCTTTAGGTAAG
AAGTACTACTTTCTGCAATAGAAAGTTTAATGACAGATTT
TAAAAATTAATTTCAAATATCAACTTTTTCAGTTGAGAAA
GGAAATAGAATTAGTCTAATATTCATAAGTGAGAAGACTA
TATAACAGATCTTAGAGTTTCTGCCTAATTTTCTTCAGTG
ATTCAGTGTTTTCTATACCAGCTATGAAATGTGTTGTGTA
GACTTCAATATTCTACTTTGTTTGGGAGATATTTATTGGT
TTGAGAAGATTCCTGGTAAGGATAAAATAGTTACAAGTAG
TACAATTCTACCTTTAAAAGAAATATGTTGTGGGGTATTA
TTCAGAAGCAACTAAAAAGTATTTAGAGAGAGGCCTAAGA
AGCCCACAGGAGAGGAACAAGTAGAAATACAAATGCTACT
TATCAATGAGATATTTAGGTAGATGTTTTATTTTCCTTCC
TATTAAGTGGCACCATTGTTTTTTTGTGTTTGTTTGTTTT
ACTATGCGAAGAAAATACCATGTGTAGTGTATGAAAAGTT
TTTTCCCTCTGAATATTTTCATGAAAACCATATCTGATAC
CTATCCAAAGTATCAATGAAATTAAGAATTAGCTGTAGTG
TATGAAAAGTTTCTTCACTCTGAATATTTTCATGAAAACT
GTATCTTATACCTATCCAAAGTATCAATGAAATTAAGTAT
TAGCCAGGCGCGGTGGCTCACGCCTGTAATCCCAATACTT
TGGGAGCCCAAGCTGGGCAGGTCACCTGTGGTAAGGTCAG
GAGTTCGAGACCAGCATGGCCAACATGGTGAAACCCCGTC
TCTACTAATAATACAAAAATTAGCTGGGTGTGGTGGTGGG
CATCTGTAATCCCAGCTACTCAGGAGGCTGAGGCAGGAGA
ATGGCTTGAACCTGGAAGGCGGAGGTTGCAGTGAGCCGAG
ATTGTACCACTAGACTCCAGTATGCGTGACAGAGCAAGAT
TCCATCTCAAAAAAAAAAAAAAAAGAAATTCAACATTAGC
CCACTGGTCTTTTGTTCATTACATTCTAAGAAGCATGCTC
ACAACATTCCTTATTTATTAACAATATACATTGAGAAAAT
TGCTAGCCAGCTTTAACAAATTACCCTAACTACCCTTGAT
ATTTCTTTCTTTTTTTTTTTTTGAGATGAAGTCTTGCTCT
GTAGCCCAGGCTAGAGTGCAGTGGCATGATCTCAGGTCAC
TGCAACCTCCACCTCCCGGTAGCTGGAATTACAGGTGCAT
GCCACTCCACCTGGCTAATTTTTTGTATTTGTTAGTAGAG
ACAGGGTTTTGCCATGTTGGCCAGGCTGGTCTTGAACTCC
CAACCTCAGGTAATCTGCCCGCCTTGGCCTCCCAAAGTGT
TAGGACTACAGGCGTGAATCATAGCATCTGGCCCCCTTGA
TATTTCTTAAAACCTAAAAAAGAATACAACACTAAGCAAA
TTAATCATGTCAACTATTCTGCCATCACTTGAAACAACAT
TAATGTTAATTTTGTTTCCTTCCAATTCAAGAATGACTTT
CGATTTTCCAGCAGAGAGAAATTATTTTCATATTTTGGCC
GAGTCCACATTGCTCTTAATTAAAGTGCGCCAGCTGTGTG
AAGTGGCTCAGGCCTGTAATCCCAGCTTTGGAAGACTGAG
TTTGAGACTAGCCTGGGTAGTCCCAGCTACTCAGGAGGCT
GAGGTGGGAGGATCCCTTGAGCCTAGGAGTTTGAGGCTAC
AGTGAGATACGACCAAGCTACTCACTGCACTCCAGCCTGG
GTGAGAGAGCAAGACTATCTGTGAAAACAGACACACACAC
AATCATTATTCCTCATCTACTATTTGCAGGTGCATTGTGT
GACTTTTAACAAGCCACTGTATAATATTTCATATATGATG
CAGTTACTACAAGTAAACTATTCTCCTATTGCTGAACATT
TGTTAGATTATTTCAGTTTTTTACTGTATAATGTTACAAA
GATACATTCGTTTTTGCCCAATTCGCTACTTAGGAAAAAG
TTATGGAAAGGTAGTTACTAGGTCAAAAGGTATGAATGAT
TTTAAGACTCAACAGAATTCCCAAATTGCTTACAAATTTA
TACTCTACCAACAGAATGAGTTTTCATCTCTCCGTAACCT
TGCCAGTGATAGGCATCATCACTTCTTTGATTAAATATTA
TTTTAATTTGTATTTCTGTTTTTATTACCAAAGTGGAAAA
TTTTTCATGTTTATTAGTTATGTTTATTCTACAAAACTAA
CTGTTTTAAGTCCTTTGCCACTTTAGACAAATCAGTTTAA
ATTGTTTTCTGTATCATAGTAGATTAGATTACATTTTAAA
ACTCTTCTCTTCCTTTCAACCCATCCCTGTTTCCATGACA
GAAGTATACTTTCTTGCCCCATTAATGCAGGGTGTGGTGA
CTTGCTTTGGCCGAGCAGTTGCAAGGGCCTTTGGAAGCTA
GCAAATACCGAGCAAGCAGAGGCTTAAAATCTGTGTAATA
GGTCTTGTTTCTGTCAGTCCCATGTGAAGAGTTTCTCCTG
GGTAAGTGCTGCTCTTTCAGTTGAGGCGCCAGAATGAAGA
CACATGATTAGATGGAAACCCAACCTGCAGTGAGGAGCCA
AACCCTGCCAGAATAGCAGCCTGAAGGCTATCCAGCTGAG
CCCAGATGAGACCAATCAATTCCCAGCTGACCTACAGATG
CATAAGCAAGAATGGATTAAAGCTGTTTTTAAGCTACTGA
GTTTTGAAGGGTTGGTTTATTATGCTGTTAATAGCCGATG
AGTACACTTACTGTATTATACTATAAAACTCTAAGGGAAA
GACAGTCGCATACAATCTATTATGTTCCTTAGAGTACCAT
ATACTTAGCAGGAACTCAAGGTCTGTAAGTACATTGGCCT
GCTCATTTTTTTCTCTTTCTTTTCTTTTTGCTGTAAATAC
CTAGATACAATGACATTTTCTGATGTTTATACTTTTCACC
ATAGCTTTCTCATGTAAAATTATATATAATATAAAGTATA
TAAATTAAAACAAAAATAAAAAATTCGACTTTCAAGCAAT
TGGTCTTTACATTTCTCTTCAATTAGACAAACTCTTGTAT
AAAAATTTTTCAACCATTTCTTTTCTTCTTTCTTTTTTCT
TTTTTTTGAGATGGAGTTTTGCCCTGTTGCCCAGGCTGGA
GTGCAATGGCATGATCTCGGCTCACTGCAACCTCTGCCTC
CAGGGTTCAAATGATTCTCCTGCCTCACCTCCTGAGTAGC
TGGGATTACAGGTGCCTGCCACCACACCCAGCTAATTTTC
GTATTTTTAGTAGAGATGGGGTTTCACCATGTTGGCCAGG
CTGGTCTCGAACTCCTGACCTCGTGATCCACCCACCTCAG
CCTCCCAAAGTGCTGGGATTACAGGTGTAAGCTATTGTAA
CTAGTCAACTATTTCTTTTAAACATCACAGATCCTCTCTC
AATTTCTAAGCAATAAAATAGTAGAGACTTTTTAAACTTT
AAACGTTTGTGCATGAGTGTTCCAAAAGCAACATAATTTA
TGTAGAAATGCCAATTACATCTATCAGTTTTAAGAGCAAT
TAAGAAAACAAAGGTGACTAGAGATAGGACTATGAAAATG
GTATCAGGGCCGGGCGCAGTGGCTCAAGCCTGTAATCTCA
GCACTTTGGGAGGCCGAGACGGGCGGATCACGAGGTCAGG
AGATCGAGACCATCCTGGCTAACACGGTGAAACCCCGTCT
CTACTAAAAAATACAAAAAACTAGCCGGGCGAGGTGGCCG
GCGTCTGTAGTCCCAGCTGCTCGGGAAGCTGAGGCAGGAG
AATGGCGTAAACTCGGGAGGTGGAGCTTGCAGTGAGCTGA
GATCCGGCCACTGCACTCCAGCCTGGGCGACAGAGCCAGA
CTCCACCTCAAAACAAAAAAAAAAAAGAAAATGGTATCAG
GGTGTGAGCATATGTGTTCTTTTTTTCAAAGACTTTTTAA
GTGACAAAGAAGATGTAAAGGAAATTTAATTTATTCAAAG
CTATAATTAATATTTTAAAAGCAATTTAAGATGGGATATA
ATTATAAAACCATTTAAAATTAACAACGCCAAGTAGATAA
AAACCACTCAAGAAATATTTGTTGAATTAAAGTAAAATTA
ATAATCAGGAAAAAAGTCTCCTATTTGGCTTTACGGCATC
GGCAGTTCTGAAGCAAATATTGTCAAGATAAATTCTAAAA
TAATTTGTTTATTTTCTACATTGTTAGTTACACTAGGAAA
TTACAGCGGAAATATATCAATTTCGAAAGAGTTAAAGATT
TGAACTACTTTAACAGTAAGCCAAGAATGAGAGCATTTAT
CCAAATGAGTTTTTAAAAATGTGTGTATCTTTTTTTAAAA
AAAGTTAATGAAACAAAAATTTCCCTAGAGAATGAAAAAG
AATTACTGTTTCTATTACTGTATAACAAGACTAAAATGTG
GAAATTCTGGCATAACAGCCTATTATTCAGGGTAGAAAGA
GGGTAATAAACTGGTCATACCCCAGGGAGGAAGCACTTCA
GGACTATGTGTGCTCACTCAAACAATGATAGGACTATTGC
ACTGAAGGCCCTGAGCTATTGCTGAGGAATCCTCATTAGG
GAGCACAGCAGCCCTTAGAGAATGTTAAGAAGGGATCTAG
AAAGATCTGGGCACTGGAAAACAACCACACAGACATAAAT
GAACTCTTAATTGTGCTGAGAATACTTCTTTGTTCCAAAT
ATTTTATAAAATCTAGTAGCAAATGCTTTTTAGCAAACAC
TAACAAAAGTCTAAAGTAAAATATGAAATCAAAGAGTAAC
AAAGAGCTAACTAAACCACTAAAAATTTACAAATATTTTA
GAATGTTACAAACTGTAAATGAAAAATAGAAAATCTAATG
AAATGCTCTCCCTCAACAACCACTTAGAAATAACAACATA
ATGGCCTTTTCTATTATTGTACCTCCCACGGGCTTTTCTT
TGCTAAAGCCAAGAAACCTCAAGGACTCACAAAAACCATT
TAAAACACTTTTGTGCCTCCTCCAATCCCAATTCCAACAA
AACACTTGTAGGAGTTGCCTTCAAATTTAGCCATGCAATG
AAATGTGAATTCTTAAAATGCGGAGATTGGCTGCTAGCTA
AATTCCTTTGTTTCTAAAATCAATGATAGAAAAAATAAAC
TGAAATATTTCAAATGTGTTTTCCTTTTTAATACAAGTGA
GTGCTAGCTGAAATATTATCATCCTTAATTTCCCTCAAAT
GGGCTGCCTAAACCTCCAACCTCCTCCCTTACTTTTCAAA
AAATGAGTCTAGGCACACAGTTAACTCTTACACCTCCATT
TTTACAAATCATGCAGCATAACATGAGACACTTTAGAACA
ATCTTGAAAATGCCCCTAATATAATGTTGTTGCTATGGTA
ACTCCTGCAGGCTAGTTCTTTGAAAAGACTCAGATCTCTG
AATCCGAACAAGGTTACCTCACCATCTTTTACTCCTTGCC
CCTCTAAAATTTATCACTTGTAACAGTACACATACATTTC
ATAGAAAAGTATCTACCCAATTAATCATATTGAATCTATT
CTTTTGGCTCAATGATTATTTCTAAAGTCCATGTTTTCTA
GTGCCTTTTCTCTTGGAATAGTATCCAAAAAAAAAAAAAA
AAAACAAAACCAAATCAAATTCCACTTGTTTCATGTTTTT
ATTTTTCCCATTTCCCATGTTCTTTAACAAATTCTACTTC
TGATCAATATTCAATGCCAATTTTTCTGTCAATGGTTCCT
CTGAGCTGTCTTTTCAATTTTTTTGCCTCGATTTGAAGCT
TTTTGATTAAAAATTTTAGTGATATGAATATTTAACATGT
AGCAACCATGACATTTTTAAAATTTTATTTTACCAATATG
ATTAAGATATATAACCAATGGTCCATCTAAAAAGTGTTTT
TGTTTCTGGTTTTTAAAAAACTTCGACAGTGAGTACTGAA
TAATGTTCAGTGAGTAAGTAGCTATGTTACTTGGGCAAAA
AGCCAAATACATTTCTAATCGATACTTGCCCTGTGCAAGT
CCCCTGGCCAAGACAATCATTAAGGATTTCTCTTTAAAAG
ACTCTGTAAAGCAAGACATATAGCAGCTCTAGTCAGCAAA
GAAAATATTTCATTTTATCATAAATTCCCTTGTAGCATAC
TAAGAGTCTAAGGAGATTTCATGTGTACTCTTTTATTTAC
TATTTAAAACAAGCCTGTGAAACAAAAAGAACAGGTACCA
TTATCTCCACTTTAAAGATGTGGCTTTGTCTGAAAAAAAA
AAATCCCTAGGCTGAAGAATAGAATTGAGAAATACTACAC
CTCTACCACTCACAAATTACATGGCCTTGAGCAAGGCACA
TAATGGGTAACTAGAATCCTCCTTAACTTAATATAAACAA
TAGGATACAGCTTAGATGTTACCTCACAGAAGTCTTCCTC
CCATCCTAAGGCCTAGGAGACTGAGTTAGAGACCTGTGCT
GGGGGTTCTTCCGGTACCCTGCTTATCTCTTTATACTCTA
TTTTTATGCCTTAAAAAAAAAACTGTGGTAAAAACAAATA
AAATTTACCATTTTAGCCATGTCTAAAACAGTATACTTAA
CAGTAGTATTAAGAACCAATTAATGTCTTTTTGTCTATTC
CCCTACTAGATTATAAAGGGCAAGAATTGTGTTTTGTCAC
TATATTTTTAGTGCTTAGCATGGCATGTTACATAAAATAT
TCTTAATAAGTACTTGGTGAATGTATCCTTGCTTTGCCTG
CCTGTCTGTCCACCTATCTATGTGGTCATGCATCTAACTC
AGAACTAGAATGAAGGAATGAGGTGCTTACACATGGATAT
ATATATATATTTTTTTTCAATTTTTTCATCTGTTTTAAGC
TTTTTGGTTAAAAATTTTAGTGATATGAATATTTAACATG
TAGCAACTATACAGTTTTTTTTTTTAATTTTAGCAATATG
ATTAAGATATATAACCAATGGTCCATCGAAAAAATATTTT
TGTTTCTGGTTTTTAAAAAACTTTTACTGTGGGCAAAAAA
CTGTGTCCAATTTATATATATATAAATACACACACACACA
TAAAAATAAACATGTAAACCTGAAGTCAAAATTTTTTCCA
CTTGTCTGACTGATTTCCCAATTAGGGTATGAAGAGGATC
AGAGTATGCCATCCCCAAATATGCCACTTTGGCATAAGGA
TTATTATTTTGAGCTGAAGGCAACTGAGAAACCCTCAGAT
AAAGGGAAATATATCTGCCCTCTCTTTTTATCTAAAAGCA
GGGCATACATTCCTTTTGTAAATGTAATATAAATTTCCAT
TTCTAAAGCTGATGCTCTCACTTCCATACTAGGAAGAGGA
CGGCAACACTTCTTCACCAGAGATGACACTTATCAATAGA
GAAGACACCAACTTTGGTACACATAACAAACCTTACTAAA
TAATCCTTTTCTTTCATTAGAATCCCCATATATTTACCTT
TTCACAATTTACCACCAAGAAGCCCAACCCCCTACCTTTG
TCTAAACTTACTTTTTCACAATTTATCACTCTTTGTAAAA
ATGGTATAAAAGCCCCCTCCACCCCCTGGTCTAAACATTT
CTTTTGGGTCTTCTTTTCTATGAAGACCTCTGTGTACATA
ACAAACCTTTTCTTTTACTCATCTGTCTGCTGTCAATTTC
ATTTGCAGGCCCCAATTACTTAAGAGGGTAGAGGAGTAAG
TTTTTCCTCCCCTACAGGTATATTGCAGATATTTTCCATA
GCTCAGATGAGTATAATCTGAAGTTCTAGATTTTTTGCAA
AAGGACATTTAAAGAATATGATAAAAGTATTTCATCATAA
AATATTGCACTGGAAAATGTGTACTGAAATTAACAATATT
TTTATTTTCCTAACAATTATTTGCATATGCTGGGTTAGAC
AAAGAGCTTCTAAAAGTAACAATAACATGATGGTCCACTG
CTAGGTTAGAAAGTTAATGACTCCAATGGCTGGTTATCAA
ATCCTTTTTCATTCAGTTTATGTTCAATTATTTGCTTTAT
TTATTTTCAACCCTTTGCTTTCAACCAAGAAAATCTAATT
GCTAAAAATATTTATTGGTGATAGATGACTATACGATTTT
TTGAACAAATAACTCAGAATTGGGTAAATAACCCATAAAT
AACTCACTGAACTCATAAAACTGAGTGTTACTGCAACAAC
AAAACTCCTTCTATTCTCATCTACATAGCCACAAGATTTC
TGAGTTTACTTATATAAAAACTGAAAAAGGAAACAGTAAT
AACATAAATTTATCTCGTTAAGAAATGTTTACCTGCAACA
ATTACTTATAAAAATTAAATTTGTAATACATTTGTAATGT
TGCTTTGATCAACTGTGGGTAATTATCAGGGTAATGGTGA
TTACAACCCAGAACAGAAAACAAAATTAATCTCTTAGTGA
CAGAAAGAATTTAATTTCAATTTACATGTTTATGTAGCAG
ACAAGTCATTAAAACAAAAATATATTATATTAAAATATAC
ATTATAGTTCAAGAGCAAAGAGATGGAAATTTTCTGACTA
TTACACAATAGAAACATTTAGCAGTTTTATTTTAAAATGT
GAACATTTAAAATACACTAAAACTATATCTTTTGTAATTA
CTTAAACTTAAGATGAAAAATTTTGGTTGTAAACTTAAAA
ATGTCCAAAAGGTAATATGGTTTATAAAATTCTTTGAAGA
AGTACGTGAGTAAGGAATGTCTTAAGCCCACAATGCTATT
TAAACTATTACTTTTTTAGTTTAGACATTTTAGATGTGGA
CTGTTCACAGATTTGATGAATTTGGATTTTCAGCTTTTTA
CTGAATGCTATCAGTATACAGTTGACCCCTGAATAATACG
GGTTTGAACTTCACAGATCCACTTAACATATGAATTTTCT
TCTGCCTCTGCTACTCATGAGATAGCAAGACCAACCCCTC
CTCTTCCTCCTCAGCCTACTCAATGTGAAGATGACAAGGA
TGAAGACCTTCATGATAATCCATTTCCACTTAATGAATAG
GAAAGATATTTTCTCTTCCCTATGATGTTCTTAATACGAT
TTTATTTTATCTAGCTTACTTGATTATAAGAGAACAGTAT
ATAATACATATGACATACCAAATAAGTGTTAATAGACCAT
TTATTTTATCAGTATGGCTTCCGGTCAATGGTAACTATTA
GTAGTAGTGTTTTTGGGAGTTAAAAGTTATCTGTGGATTT
TCAACTGTGTGCGAGGCTGGTTCCCCTAATCTCCAAGTTG
TTCAAGGATCAACTGCAGTTAAAGGTATATTATGTTCTAA
AATATTCAACTAGAAAAACAGTACTCATTTTTACGTGGGA
TGGAAGAAAAGTAAAGGGTTCTTTGTAACTTAGTAAATGG
AGTCATAAATACTATATTAAATCAGCTGCCCAATTTATAA
ATTCTCTAGTAACAACCTCCTGAATTATGATACATGCCTG
GACTTAACAGCATTCCACAGTATGAGTTAAAATTATGGGA
GCTTTGGGGATGTGTTTCCTTCACTGACATACTTAGTTAA
ATTATATCATTTAACGAGAATGCCTACATCGTGGTAAAAT
TATTGGCTACATTTATCAATCCTACTCCAACCACAGAATC
TACTGGAAAAAGTGGAATTATATTATAAATATCATCTGCT
GCATCAAATCTCAAGGTTTATTGAAGCAATGTTCTGATCT
TTTATGACCATTAGACACACTTTAGATTAGCAGCAATTTT
GTAGCACTGGCCAAAGCTCCTAAAATACAGTCTCTCAATT
AAGAAAAAAAAAAATCACTGAAAAAAAACTTTGCAAAGTA
TTTAAAAATAACGAATAATTTCAAATAGTAACATCTCTTT
ACAACCTACAGATGAGAAAGTGCAGCATCTAAGGTGTGGG
CTGATATTGACTTAAAAAGACAAAGATGGAATGCATTTTA
CAAAAAGGAAGTGAGATTGCTGACTGACAGTTCTTGGAAA
AAGGTTAAAAATTCAAAACGAGTGACTGCATGTGGCTCAG
AACTTAAAAGCCTTTTCTCTTCCCAACAGAAGCGCAGTCT
CAAGTAATAATAGGTTGCCATGGAGATGAGAAACTAGAGG
AATCAGAGAACTCAATTTGCAGTTAAATGGGCTGGAAACA
ATTCTTACTACTTGGTGAAGGAAAGCGATTAAAAACATAC
TTGATTGCCACAGGGAATTTTTTTTCACCAAGCCATTTCC
CAACCTCATTAATGAACAAGGAAGTCTAAAAACAAATGGA
AACCCAAGATATCCATAGATTGAACCCATTAAACATAATT
CAGAATTTTAAACATTATCACAAATTCTTATTCTGGGTGA
CTGTGCTTCTTTTCAGTGGTACTTTTATCAGTAGATACTG
GAATGAGACTAAAAGCATTCAAGAACAAACTGGTATAACT
GAAGGAACTGAAATTTCAGTGAAAAAAAAGAGCATGACAA
ATGGAAAAGTAGCCAGAGTAAGAAATAGATTCAGGTAGTA
AAAATCCAGGTTTAAAAAAAATCTCTTCATAGTCAATCAC
AGAATACCTTTGTGAGTGCTGTAAAGGGCTGCAAACGTCA
CCATGAAGAAAGTTGTGGAGTATTTGCCAGCATTAACTAA
ATGAGGAAAGGCCCTTTTTGTGTCTCGATATCGGCGCAGG
CACTGGATGAAGCGAAGCCAAGCAGGAATGCACTGAACAA
TGGCCCGCACACCATATGTATATTTGTGGCAAATTCCTGA
TTCTGTGAAGATTTCAAAGAAGAAAAATTACAATTGTAAA
AAATAACTTGTTCACATCATTTAGTCATATAGCGTAGCCA
CTACCAAGTCTGAAAAAGCAAGAAACCTGGGCTTCAGAAT
CACTTTCTTCTTTGCAACTATCATATTCTCAAGCTTTTTA
TTTTTTTTGAGACTGAGTCTCTCTCTGTGGTCCAGGCTGG
AGTACAGTGGCACAATCTCAGCTCACTGCAACCTCTGCCT
CCCGGTTCGTGATTCTCTTGCCTCACTCTTCTGAGTAGCT
GGGATTACAGGTGCACACCACCACACTCAGCTAATTTTGT
ATTTTTAGTAGACATGGGGTTTTGCCATGTTGCCAAGGCT
GGTCTCCAACTTCTGACCTCAAGTGATCTGCCCACCTCAG
ACTTCCACAGTGCTAGGATTACAGGTGTTAGCCATCGTGC
CCAGTCTATTCTCAAGCTTTTTAGTGATAGATAAGTCAAG
GAGAGAAGGTAAAATATGTTGTGGGGGAACTAGTAGGGAA
ATCTGCTCTCTCAGATTTATGGATATCTGTCCAGGAATCA
CTTTCTTTGGAGTGTGATAAAACTGTAAGAAAATTAGAAG
ATGAGTATACAGTAGGAGGAAAAAACAGGTTTGCTCTGTA
ATTTGAAACATCTGGAAAGCCTACAAGTATCACCAGTGAT
TCTATACAATTTTGTGAATTCCAAACCACCACAACACAAG
ACACCCAAGAGCAAATGCTCTTGTTCACCCACCTCCCCTC
TTTTTTTAAACCAAGAACAAACTGTGTGTTTAAATAAGAA
TAGAGTTGGTAAATCAATTTTTCCTTGAATTCTGAAATTC
AGAATTGAGTGTGATCAACTTACAACAGAATTGTGATCCA
CTGGCAATCAATAAAAATGTGTCAGCATCGGCTTCATCAT
TAACTTTCGTTAGTCACATGTTACATAATCTATCTAAATT
AGATCTTTGTCATGAAGGCAAAATTTCTTAATAACTTGAA
CTGCTGGAATAAACTAAGGTGGCGGGCGGGAAGAGCCAGA
AGAAAAATAACACCCCAAGTAAGAATTAAAAAGCAATCTG
TAATTACTCTCAAAGCACTTGATCTATTTCTAAATAATCA
GTATTTTTGATCACTGGTATCTGGGTTACATTACACAGCA
ACAGTGTGACAACAAATTGTTGGCATGAAAGTATTTGCAA
TATAACTACCAATGTGCTAGAAAAAGTTTTAGAATTCTTT
AAGTGTAAGTTGTAAATCTCTTGGCAAATGGACAGACGAA
ATCCTAATGCATAATTTAAAAGCCAAATTATATGAGATAA
AGAGACTGCTAACAGAATGCCAAGTACATTTAATTAAGTT
TGTAATATTATTGGGTAAGTTTTCATCATGACCTTAACTT
TCTCATTTATCCTTCCCAATATTTCTTGGTTTATACCAGA
GATTTAGTAGTACAGAGGCAAATTCATATCCTACCTTCTG
AATTATTTGGCAACAGGCCCTCACTTTCATCCCATTTGAG
CTCCAAACTGTAGAAGCAGATCATATATTCCAGGTCCATC
AGTATCACTGACAGGCTGTTCAGCTGATCGGCCAGCCAGA
AATCAGCAAAGCCTACTTTATGGAAGGGGGCTGTAAATAC
TCGAAACTGAGAGAAAGAAAAAAAAATCAGAAAACATAGA
AACAAGAAAAGTCATATTAAATGTCTCCATTTCATGTCTG
ACCATTCAGCATGATTACTTTAGTTGATAAAATGGAAACC
AAAGAACCAATCATAAATACAGAGACCTGGCAACAGTGGT
TATAGTGGTTGAGAATTAGCAGTGAAGGGAATCAGTTGAA
TGGATAACTAAGAAAGGAAGTAAAGGAGGAAAAAAAGCAG
GAATAACTATAGTTAGAAAACAGAAAGTATGGGTGCTGCT
AATTCTTTGCAAAAATCCAAATATTGTTAAGGGATCAGGG
AGATGCCATTACCCCCTGATTTTTCATCTAAAAATCTATA
TAAACAAATCTTTCCATATTCCTAGTGACTTTTCAAGTAT
TTGGGCCTAAAGATTTTGATCTCACATTTTTATACCCGTT
TAAATTGTTCACAATTTTTACATACATGTCAGCCATCAAC
TAAAGTTGTACTTTAAAAATTTATTGGCCGGGCACGGTGG
CTCACGCCTGTAATCCCAGCACTTTGGAAGCCAAGATGGG
CGGATCACGAGGTCAGGAGATCGAGACCATCCTAGCTAAC
ATGGTGAAACCCTATTTCTACTAAAAAATACAAAAAAGTT
AGCCAGGCATGGTGGCAGACACCTGTAGTCCCAGCTACTT
GGGAGGCTGAGGCAGGAGAATGGCGTGAACCTGGGAGGCA
GAGCTTCCAGTGAGCCGAGATCATGCCACTGCACTCCAGC
CTGGGTAACAGAGCAAGACTTCATCTCAAAAAAAAAAAAA
AAAAAAATTATTACAGGGCTGGGTGTGGTGGCTCACGTCT
GTAATCTCAGCACTTTGGGAGGCTAAGGTGGGTGGATCAC
GAGGTCAAGAGTTTGAGACCAGCCTGGCCAACATAGTGAA
ACCCCATCTCTATTAAAATACAAAAAATTAGCTGGGCATG
GTGGTGGCCACCTGTAGTCCCAGGTACTCAGGAGACTGAG
GCAAGAGAATTGCTTGAACCCAGGAGGCAGAAATTGCAGT
GAGCTGAGATCACGCCACTGCACTCCAGCCTGGCGACAGA
ATGAGGCTCTGTCTCAAAAAAACAAAACAAAACAAAACAA
AAACAAATAAAAAATTATTATAATATGTACATTTCTAAGT
CAAACACTTGTGACTTTTGCTTTAATTCAATGAATGTTCC
TATCTCCTTGATATTTGTATTCATTCTTTTTTTCTCTAGA
GTGGAGGTATAATTGTGTGGTATTTCAGAACTGAAATACA
GATAAGTGATTCAAAAAGTCACAGTTAAGGAGAATAATGT
TTCTTTGATCATAAAGAACTGATTAGTAATTCTTGTCTAT
ATTTTCCTGATAGCATATGACAAATGTTTCTAATTCATCT
AAACAAGATGAGAACAGATTAAAGACCGTGTACTGTTTTG
GATTTGGAGAGAAATATTTTAATTTTTTAAATGCAGTTAT
AAATTATAATGCATTCATATTTGTACTTTCTGTTAAAATG
CACAACTGAAGAATTGTTTAGCTTTTGTGTTTATTCTTGA
TAAAAGCTTTGTTCTTAAGTTTGCACTCAAATCTTAAGAA
ATAAATTCACCCCTTTACAATTATGTAATGCCCTTGTCTC
TCTTGATCTTTATTGGTTTAAAGTCTGTTTTATCAGAGAT
TAGGATTGCAACCCCTGTTTTTTTGTTTTTCGTTTTTTTT
CTTGCTTTACATTTGCTTGGTAAATCTTCCTCCGGCCCTT
TATTTTGAGCCTATGTGTGTCTTTGCATGTGAGATGGGTC
TCTTGAATACAGCACACTGATGGGTCTTGACTCTATCCAA
TTTGTCAGTCTGTGTCTTCTAATTGGGGCATTTAGCCCAT
TTACATTTAAGGTTAATATTGTTATATGTGAATTTGATCC
TGTCATTATGAGGCTAGCTAGTTATTTTGCCCATTAGTTG
ATGCAGTTTCTTCATAATGTCAATGGTCTTTACATTTTGG
TATGTTTTTGCAGTGGCTGGTACTGGTTGTTCCTTTCCAT
GTTTAGTGCTTCCAGTAACAGACAAACAGAGAGCCAAATC
ATGAGTGAACTCCCATTCACAATTGCTACAAAGAGAATAA
AATACCTAGGAATGCAACTTACAAGGGATGTGAAGGACCT
CTTCAAGGAGAACTACAAACCACTGCTCAAGGAAATAAGA
GAGGACACAAACAAGTGGAAAAACACTCATGCTCATGGAT
AGGAAGAATCCATATCGTGAAAATGGCCATACTGCCCAAA
GTAATTTATAGATTCAATGCTATCCCCATCAAACTACCAT
TGACTTTCTTTACAGAATCAGAAAAAACTACTTCAAACTT
CATATGGAACCAAAAAAGAGCCGGCATAGCCAAGACAATC
CTAAGCAAAATGAACAAAGCTAGAAGCATCATGCTACCTG
ACTTCAAACTATACTACAAGACTACAGTAACCAAAACAGC
ATGGTACTGGTACCAAAACAGATATATAGACCAATGGAAC
AGAACAGAGGCATCAGAAATAACACCATACCATCTACAAC
CATCTGATCTTTGACAAACCTGACAAAAATAGGCAATGGG
GAAAGGATTCCCTATTTAATAAATGGTGTTGGAAAAACTG
GGTAGCCATATGCAGAAAGGTGAAACTGGATCTCTTCCTT
ACACCTTATACAAAAATTAACTCAAGATGGATTAAAGATT
TAAACATAAGACCTAAAACCATAAAAACCCTAGAAGAAAA
TCTAGGCAATACCATTCAAGACATAGGCATGGGCAGAGAC
TTCATGACTAAAACAGCAAAAGCAATGGCAACAAAAATCA
AAATTGACAAATGGGATCTAATTAAACCAAAGAGCTTCTG
CACAGCAAAAGAAGCTATCATCAGAGTGAACAGGCAACCT
ACAGAATGGGAGAAAATTTTTGCCATCTATCCATCTGATG
AAGGGCTAATATCCAGAATCTACAAAGAACCCAAACAAAT
TTACAAGAAAAAAAACAACCCCATCAAAAAGTGGGCAAAG
GATATGACCAGACACTTCTCAAATGAAGACATTTATGCAG
CCAACAAACATTTGAAAGAATGCTCATCATCACTGGTCAT
TAGTGAAATGCAAATCAAAACCACAATGAGATACCATCTC
ATGCCAGTTAGAATGGCAATCATTAAAAAGTCAGGAAACA
ACAGATGCTGGAGAGGATGTGGAGAAACAGGAATGCTTTT
GCACTGTTGGTGGGAATGTAAATTAGTTCAACCATTGTGG
AAGACAGTGTGGCAATTCCTCAAGGATCTAGAACTAGAAA
TACCATTTGACCCAGCAATTCCATTACTGGGTATATACCC
AAAGGATTATAAATCATGCTACTATAAAGACACATGCACA
TGTATGTTTACTGTGGCACTGTTCACAATAGCAAAGATTT
GGAACCAACCCAAATGCCCATCAATGATAGACTGGATAAA
GGAAATATGGCACATATACACCATGGAATACCATGCAGCC
ACAAAAAAGGATGCGTTCATGTCCTTTGCAGGGACATGGA
TGAAGCTAGAAAGCATCATTCTCAGCAAACTAACACATGC
ACAGAAAACCAAACACCGAATGTTCTCATTTGTAAGTGGG
AGCTGAGCAATGAGGACACATGGACACAGGGAGAGGAACA
TCGGACACAGGGAGGGGAACACTACACACTTGTCGTTGGG
TGGGGGGCCAGGGAAGTGGGGAGGGATAACATTAGGAGAA
ATACCTAATGTAGATGAAGGGTGCAGCCAACCACCATGGC
ACATGTACTCCTATGTAACAAACCTGCACGTTCTGCACAT
GTACCCCAGAACTCAAAGTATTAAAAAAAAAAAAAAAGAA
ATTCACCCATGTTATCTAAAAAAAAAAAAAAAGAAAGAAA
GAAAATAGAAAGCAAAAAGGTGGAGAGTTGAATTTGAAAG
CAGAGAGCAGCAAAAGATAGAAGCACTGAGAGGCTCTAAA
GTTAGGAAGTTTTGCTGGAGAGGCAAGTGCTATAATTTCT
AGACTGTTCTCCATCTTACCTAACTGAATACAAAGCTCTT
TTTTGCTTACAAAGGATTAAGTAGGAAAGGATGGTACTCC
ATCTGAGGCATGCTTCATTCTCTAACCAAAGTCACTTTCT
TTTCACTAATGACATGGTAATGACTGTGTTCATCTTGAAA
TTACACCACAGAAATCAGCCCTCTTCCCACTGTTCTGAAC
ACATGATAAATGTATTAAATGTACTGGGCAGTAACTCATG
CAGTATATTCTCTTCAAGGCTTATGCAGGCATTAACTCAA
TCTTCACAACAATTCCATGAGCTAGGAACTATTCATATCC
CCATTTTACAGAAGACCGACACAGACTCTTCCTAACCTAT
TCTGTGGAAGCCTGTTTATCACTACAAAGGGAAATCTTGG
CATTGCAGAGAAGGGAAGTAGGTACCAATGCAATTACCAG
AAATAGGCTCAAATTGTGCAGACTGTCTTGATAAGCGATG
TGTGAAGTGAAGATGGGATGAAGCAAGCCTTAATCCTCAT
CCTAAAGGACCCCTTTTTATCTTATACAGGAGGAAATGTG
ACTCCTGAAAAAAGAAATTCTGAGTAAGTAGAAGTTTTGA
GAAAATGAATCTAATCTCTAACTCTCTGGAGATCTAGTTA
TATTCATTTCATAGACATATTCAACTTGAGAGTCTATAAC
TATCTTTTCAGACTTATCTGGATCTTTCCACTCTTTCTCT
AAATAGGTATCTTTATTATTTCAGGGAGATGGTCATATTA
TGACTCAATCCTGGGTGTCAACCGCCTATGACAGGTACTT
TCGTGGAGCTTTGGAAGCTAGACCAGGTGTCTGTGGGACA
TCATACAGGCTTTGAGACATTATTTTCTAGTGCTGATATA
TTTTCATTCCATGGCTCAGTCTCTTAATCATTATCATACT
CTTTCTATGAGTTCAACAAACCAGAGAGACAATCTATACA
TTTGCAGCCATAAGCTCCCGATAAAGCAAACTTTTTGTGG
GGAAGTGGGGGAGTGTAGGATGGTAGTCATCTATGCACGA
AGAAATTCTGGCATCAGTTTTTGTAATATTTTAAGAAATT
CCAGGGTGCAGAATGGACTTAAAGGATTCCAAGTGACGGA
AATATAGAATTTAGGATATAACACCAAAGGATCAGAAGTC
TAAATCCATCTCTAATCATGAACTATTATGAAACTGGTAG
CCTAGGACAATTTCTTTATAACTGACATGAGACAGACTAT
CATTACTCTCACACTCTGCCAACCCTATCCTCAAAACGTG
GCTAATTCAGAAAATCTCCATAAGAGCAGAAGAGAAAGAT
AATGCATTAAATAAGGAACAAAGGGATGGTGGGATGGGAC
TGGAAAAGGATAGGAGTGATGTGAAAATTAAAAAAAATAA
TAATAATAACTGGGAAGAAGGGAAAATTTACAAAAAGAGA
AAACGAAAAAAAGGAAGAAAGAAGGGAGTAGTAAATGTTA
GTATAATATAACCAATGAAGGAAAGAACACAATTACAGCC
ATTCATGTATTTAACAAAGACTTATCAAGTATTTATTATA
TATCAGGCACTGAGGCTTAAAGGTCTGAATGATCCACAGT
CTAGTTGGGTAAATAAATACATAAAGGTATAATTATAGCA
CTATATTACAGAGATACACACAAAATACCCTGGAAATACA
GAGAAAATAAGTAGTCACTCTGTCAGAGGCAGGGTGAGAG
GAAGAACATAAACAGATCATATTTACTCACTGACATTTAC
ACACAGTCAAATTCATTCTAGATTTATCTGATTTCGCCTT
CTGAGAGAGAATTCTGTAACTCGCCCCTCCTTCTCTTCTT
AATCTGGATAAGACCTTCTAACTTTTCCACTTCTACCCTG
TAATTCTGATTAAAGTGACAATTCCTAGAGTAACAGTATT
ATGGAAGCCAGAGGCAATTCTGGATAGCTGATATTTTACC
ACATACACAAAAAAGCCACTATTAAGTTATTACAAAGAAC
ATGTTAACATCATCTTTTAAGTTAATACTGATAAATAGCT
AAGAAGATGAAGTTTTAATTTCTACTTTTCATGGAGTACA
GTGGTGCAATTTCAGCTCATTGCAACCTCAACCTGCTGGA
CTCAAGCAATCCTCCTCCCTCAGCCTCCCAAGTAACCAGG
GCTACAGGTGCGTGCTACCATGCACCACTGATTTTTCATT
TTTTGTAGAGAAAGGGTTTTGCCATGTTGCCCAGGCTGGT
CTCAAACTCCTAGGCTTAAGCGATCCTCCCACCTCCACCT
CCCAAAGTGCTAGGATTACAGGCATGAGCTACCGTGCCCG
GCCTCAAATTTGATTTTTATATTCTACTAGTTTGATCTAC
TGGAGCAAAGTTAAACATCTTACATAAATGACTAATAGGG
CTAAGTGTTAAATGTTAGTGTTTAAGAGTACAGATTATAA
AGCCCGACTGCCTGGATTCATAACTCATCTTCATCACTTA
CCGGCTATGTGACCTTAGGCAAGTTAATTAACTTCTCTGA
ATGTAGGTTTCTTCATTTATAAAATGGGGATTAATAGCAG
TTCCAACTTGTGGGTTATTTTAAAAATTAAAATACATAAA
GTAGTTACTAAATGAGAACACCTCTCTATTCTTATAATAG
AAATGTGTAAAAGTTTTACTATACAACTAATGAAACTGTT
GGTAAAAATTGATGTCTAAATTATATAATAAAGGACTATA
ATTTAAAATTTTTAATGAGCTTACTTTTAATATAGTGAGT
TATACTTTGATATTTTTGTTTAGAAAATCTGAGGCACTGT
TTATGCTACCCAATTAGATTTCTGACTGAGGTAAATACAG
ATTTAAGGAAAGAAAGTATAACCTAATGGATGTAAATAAT
CTGTACTAATTTGACATACAATACTCACATCAAAATCAAT
TTCTTAAAATTTTTTTAGCTTTGTTTTTGGGAGCATAGCA
TATATCAATTCCATAGATTCCAATATAAATATGGATATAA
ATGGCACCCAGCGCCTACCACTATGGCTAAACGACATGTG
CTTTTCTCACTGAAAATTAAAGAAAAGCCTGAGCGTGGTG
GCTCACACTTACAATCCCAGCACTTTGGGAGGCAAGGCAG
GCAAGCGACTTGAGCCCAGGAATTCGAGACCAGCCTGGGC
ACCATGGCAAAACCCCGTCTCTACTAAAAATACAAAAAAT
TGGCCAGGCACATTGGCATACACCTGTGGTCCTAACTACT
GGAGAGGTTGAAGTGGGAGGGTCATTTGAATCTGGGAGGT
GGAGGTTGCAATGAGCCGAGAACACGCCACTGCACTCCAG
TCTAGGCAATAGAGCCAGATCCTGTCTCCAAAAAAAAAAA
AAAAAAAAAAAAAAAAAAAAAAAAAAGAAAAGAAAAAGAA
AGAAAAAATGTACTTTTACTTTAGGATGAAGTGGTATCAG
AAAAACATAACTAGAGTGGACACATTTTTGTTAATTCACT
AAGAATCAGTCTAAGGGTAAGTTTTCCCAGTGAGATTTAA
ATTAAAATAAGTCAGCAAGTCAATTAATACTAAAATTATC
TATAAATGGTAACATTGTTCTATTTATAAGTTACTACAAA
AACAACAAACCACAATGCTTCCTTTTATATTTCACTGTAC
TTGATAGTACATTTTATTATTCTATTACTGCTTATACCAT
TGTCAACCTATTCCATCAACAAGTCCTCATTTATTAACAA
AAACATAGCAGATGCACAGATAAATGTCTACTCAATGGGC
AATCATTCTGCTAACAAGAGTAACTGGTCATGCATGAATC
ACAGCTTGCTATTTAAACAAAGAAGGATATACTGGGGAAA
TGCTCACTTAGCACACAATGTAGATAACTATATTATCCTG
TTACTGTAATTATGCAATCATAGTAAAACTTGAGTTTTCC
GAATCTTCCAAAGTCTCATTTAAAATAATTTATGGCCAGG
CACAGTGGCTCATGCCTGTAATCCCAGCACTTTGGGAGGC
AAGGCAGGCAAGCGACTTGAGCCCAGGAATTCGAGACCAG
CCTGGGCACCATGGCAAAACCCGTCTCTACTAAAAATACA
AAAATTGGCCAGGCACATTGGCATACACCTGTGGTCCTAA
CTACTGGAGAGGTTGAAGTGGGAGGGTCATTTGAATCTGG
GAGGTGGAGGTTGCAATGAGCCGAGAACACGCCACTGCAC
TCCAGTCTAGGCAATAGAGCCAGATCCTGTCTCCAAAAAA
AAAAAAAAAAAAAAAAAGAAAAAAAAAAAAAAAAAAGAAA
AAAAGAAAGAAAAAAATGTACTTTTACTTTAGGATGAAGT
GGTATCAGAAAAACATAACTAGAGTGGACACATTTTTGTT
AATTCACTAAGAATCAGTCTAAGGGTAAGTTTTCCCAGTG
AGATTTAAATTAAAATAAGTCAGCAAGTCAATTAATACTA
AAATTATCTATAAATGGTAACATTGTTCTATTTATAAGTT
ACTACAAAAACAACAAACCACAATGCTTCCTTTTATATTT
CACTGTACTTGATAGTACATTTTATTATTCTATTACTGCT
TATACCATTGTCAACCTATTCCATCAACAAGTCCTCATTT
ATTAACAAAAACATAGCAGATGCACAGATAAATGTCTACT
CAATGGGCAATCATTCTGCTAACAAGAGTAACTGGTCATG
CATGAATCACAGCTTGCTATTTAAACAAAGAAGGATATAC
TGGGGAAATGCTCACTTAGCACACAATGTAGATAACTATA
TTATCCTGTTACTGTAATTATGCAATCATAGTAAAACTTG
AGTTTTCCGAATCTTCCAAAGTCTCATTTAAAAATAATTT
ATGGCCAGGCACAGTGGCTCATGCCTGTAATCCCAGCACT
TTGGGAGGCCAAGGCGGGGGGAACACTTGAAGCCACGAGG
TCTGAGACAAGCCTGGGCAACAAAGGAGACCCTATCTTTT
TTCTTCTTCTTCTTCTTTTTTGAGAAGGAGTCTCACTCTG
TCACCTAGGCTGCAGTGCAGCAGCACCATCCTGGCTCATT
GCAACTTCCGCTTCCTGGGTTCAAGCGATTCTCCTGCCTC
AGCCTCCCAAGTAGCTGGGATTACAGGCACCTGCCACCTC
ACCCGGCTAATTTTTGTATTTTTAGTAGAGATGGGATTTC
GCCATGTTAGCCAGGTTGGTCTTAAACTCCTGACTTCAGG
TGATCCACCCACCTTGGCCTCCCAAAGTGCTGGGATTACA
GGCGTGAGCCACTGCACCTGGTTCTACAGTTTTTCTTAAT
AAAGGGCCATATTTTATGTCTTCAGATTAAAAAGAAAAAT
TGTTATGTTTGGCTAAGAACAAAAAAAAAATCTCTGCTAA
CCTAAGAGGCATACAAAAGAAAAACAATAGGAACTACAGT
TTTCAAGGAGGTATACTTATAAAGTAAGAAAGAGGGGAGA
AAATACAGTAATTCTTAAAGTTTTTATAGTGATTGGTCAA
TTTAATCACTAATCTTTATTGTTAGCTGTAATTCATAATC
TAAGAAATAATTATATGAAAGTTTTCTCAATTGATGTACT
TTCTTTGTATCTTTCCTTTTTTCTTCTTTAGAGACAGGGT
CTCAGTCTGTTGCCTGGGCTGGGAGCGCACTAACGTGGTT
CACTGCAGCCTTGATGTTCCTGGCTCAAGCAATCCTCTCA
CCTGAGCGCCGCGAGTAGCTGGGACTACAGGTGTGCACCA
TCACACCCAGCTAATTTTTAAATTTTTGTAGACAGGGTTT
ACACCATGTTGCCCAGGCTGGTCTGAAACTCCTGGACTCA
ATGGATCCACCCACCTCAGCCTCCTGAGTATTGGGATTAC
AGGCGTGAGCGACCGCGCCTGGCCTCAAATGATTTTCAAA
AAGAGCTGGCTCAATTTACAAGTAAACAGAAATCCCCTTC
CAGAGTTATCTTTACAGGGGAAAGTTTTACAGTTTTGCAG
GAAATTTTATATCACTGCTGAAGCTAAATGATTTTGAGAT
CATTAAGAAACAGGTAAAGTGGAAGAAAAAAAAGAACTTA
TTATAAACAAGAATCAAAGTCAATTTTTCTTTTTCTTATC
TTTGAGATGGAGTTTTGCTCTTGTTGCCCAGGTTGGAGTA
CAATGGCACAATCGTGGCTCACTGCAACTTCCACCTCTGG
GGTTCTAGCGATTCCCCTGCCTCAGCCTCCCAAGTAGCTA
GGATTACAGGCATGTGCACCACCCCCAGCTAATTTGATAT
TTTCAGTAGAGACAGGGTTTCACCATGTTGGTCAGGCTGG
TCTCAAACTCCTGACCTCAGATGATCCACCAGCCTTGGCT
TCCCAAAGTGCTGGGATTACAGGCATGAGCCACCACGCCC
GGCCCAAAGTCAATTTTTCAAATTAAATTTGGTAATCTGG
TAAGATATTCCTACTGCTTTTAGAGAACAAATCTTTCCTA
AAATAAAATGTTCGGTTGATAATCATGTCAACTTAATAGG
AAAATAATTCTTTTACCAAATTTTTTTGGGGGAAGGAAAC
TTACAGAGTTCTACATCTTATCTCAGCTAGTTAAATGAGT
AAAAAATGTTTATAATTTACAAAATCATCTCAATATTTGG
CCACTTGATACTCGATCTTAGGAGGAAAATATACATGAGT
GCTTTTTTCCAGGGCCTCCAAGTTGCACAACTTCAGGGCT
ATTAGTTACACTATATTCTTTGCCCTGGAGCTGGGTCACC
ATTCACATAAACTATAATGTGAACCATGGCCTTTGCAGCT
GTACAACCTAGCAGCCTCGGTTTTTATCTTAGAGGAAGTC
AATAACCAATATACCCCTCTAAAAGTGGTACACAAGTTTC
TGGACTTACCAGCAGTTTAAGCAGCCAAAACCGGGATTTA
TAGTAGAAAGTTTTGGTGGGGTTGATAAGGAAGAAAACCA
TAAATCCATAAAGGGCAAGTGGATACACATATGTGGGGAT
GACACTAATTGGAGCAAAGAAGCATGCCAGAAGGCTCAGG
CACCACAATATCCCAAGGAATCCAGCAATCTAGTAAAGGA
TGGGGAAGACAGAAAGATACAGAAAATCGTTATTTTTACT
TTTATCATTACTTAAAATATCTTTAATAAAACAAAAGAAA
CATGATTTGTTATTAAGTCAACAATTCTCTTCAAGTAGCA
GATGGATTTAAGTACCCACTAAACCAGATAGCTATATAGC
GAATGCAAACTATATTCATGAGGTGTTATGTCTTGCTTTG
ATTACCTCAAAGAGATGTTGATGAGACAAATTGCTTCTTG
GATTGAGTTCAAAGATGAGTACATGGTTTACTCCAGCCTG
TCTCCAACCATACGTGTTGATGCCCAGTAGAAAAAGGAAT
TCAATCAGAAGAAAGCCACCCCGATATATTCTTATCAAGG
GCCATATACTTCTATCTGTTTCAAGTTTAAATACAGCTGA
AAGAATATTAATATATTGGTTAGTTATAAAATTCATAACA
TCCCATGAATTAAAAATCCTTTGTCTTCATTCTCAATGAT
ATAGTCCTGGCATAGAAATTTTTCATAAATGAAACCTAAA
CCTACCTATCTATCTATCTATCTATCTATCTATCTATCTA
TCTATCTATTTATTTTTTGAGACAGAGTCTTACTCTGTCA
CCAGGCTGGAGTGCAGTGGCGCGATCTCGGCTCACTGCAA
CCTCGACTCCCTGGTTCAGGCGAGTCTCCTGCCTCAGTCT
CCCTAGTAGCAGGGATTACAGGCACGTGCCACCATGCCCA
GGTAATTTTTGTATTTTTAGTAGAGACAGGATTTCACCAC
GTTGGCCAGGATGGTCTCGATCTCCTGATCTTGTGATTCA
CCCACCTCGGCCTCCCAAAGTGTTGGGATTACAGGCATGA
ACCACTGTACCTGGCCAAACCTAGATTATTTTAAGAGCCT
TATAAAGTTGCCTGTGGGTTCTTTCTCGTCTTTATTTGAC
TCCGCAGACTGTCACTAGAGTAATTTCCCTAAAATTTGAC
TTTCAGCATGTCATCCCACTGTTCCATTAGTTTTTTAGAT
TATAGAGAATCATGGTGAAATGGCTTAAAATCATGTGATC
GGTTCTGTCAGCTGAGGATCTGGCATGACAAAACCTCTTT
GGCTTCATTTACTCCATTATTAAACTGGATATAGTAATAC
CTACCTCACAGAGTAGCCATGAAAATGAAAAGGAACAGTA
CACATGAAAGTAGTGTGAAAATTTAAATGTCATATAAATG
ACAATAGTTAATATTTATGGAATGCTTACTATGTGCTAAG
CACTGTTCTCAGTATTTTTACATAGAATAATTGGTAATTC
ACTTAACCATCACAATGGCTCTTTGAGTTAAAAACCATGA
TCTCTATTTGATTAGGAAACTACAGCGCAGAGAGGTTAAG
TCATTTGCTTAGTTACTGAGCTAAGCCAGGATTTGAATCC
AGTTTTGCTCCAAAGCTCATACATTTTTTTTTTTTGAGAT
GGAGTCTCGCTCTGCCGCCCAGGCTGGAGTGCAGTGGTGC
AATCTCAGCTCACTGCAAGCTCCACGTCCCGGGTTCACGC
CATTCTCCTGCCTCAGCCTCCCGACTAGCTGGGACTACAG
GTGCCTGCAGCTGCACCCGGCTAATTTTTTGTATTTTTAG
TAGAGACGGGGTTTCACCGTGGTCTCGATCTCCTGACCTC
GTGATCTGCCCTCCTCATCCTCCCGAAGTGCTGGGATTAC
AGATGTGAGCCACTGCACCCGGCCCAAAGCTCATACTCCT
AAGCACTACATTCTGTTGCCCATATGTCCACACAAATGTT
CAATGTCATCATTATTCTATGGCTCACCAGTAATTATAAT
GTTCAAATACTTTAGATCCCTTAGCCTCGCGATTCAAATT
CTTCATAATCACCAACTCACTTTTCCCAAACTTATCTCGC
AGCACCCCTAAAATATTAATTCTTGACTCTTGATGAATTT
TACTATCCTTTTAATAAGTTTGCTTTTCACATTTCCTTAT
GTTGTTCCCTGTACTTAAAACGGCCTTGTTCTTTCTCTCC
ACTAATTCAAATTCTACTTACTATTTAAGAGCCAGATCCT
TACCTGTTCATAAATTCACTGAATCAACGTATTTGGTTTT
GAGCCCACTGTATGAGAAACATTTCCATTTGGCCTAATGA
TTTTCCAAATAACTATAAAATTTATTGACAGTACTGCTCA
TTTGGAATTTAATTATATACAAGTTTTGTTTTGTTTTGTT
TTGTTTTGAGATGGAGTCTTGCTCTATCGCTCAGACTGGA
GTGCAGTGGTGTGATCTTGGCTCACTGCAACCTCCGCCTC
CCGCATTCAAATGATTCTCCTGCCTCAGCCTCCCGAGTGG
CTGGAATTACAGGTGCATGACACCACACCCGGCTAATTTT
TTGTATTTTTAGTAGAGATGGGGTTTCATCATGTCGGCCA
GGGTGGTCTTGAACTCCTGACCTCAGGTGATCGGCCCTCT
TCGGCCTCCCAAAGTGCTGGGATTACAGGTGTGAGCCACC
GTGCCCGGCCTGTATACTAATTTATATACTTAATTAAATA
ACCATTTATTGCTTATCTTTGCATTCTCTGCAGTATATAG
AAGATTTAATAATTTTAAAATAACAGGGTAGAGAAAGCCT
TTGCTTTGGAATCAAGTACTACAGACCAGATTTCAAATCC
TAGCTATGCCAAATTATTTATTTATTTATTTATTTTTTTA
ATTTATTTTTAAATTGTATTTATTTATTTATTTATTTATT
TATTTTTAATTTATTATTATTATACTTTAAGTTGTAGGGT
ACATGTGCATAACGTGCAGGTTTGTTACACATACCTGGCA
GGGGAGATACCATGATCACAAATTATTTATTTTTTTAAGT
CTCTGTTTCTTTGTTGATCAATGGGCATAATATCTATTCT
CATAACTTTATTAAGAAGATTAAATGTGAACAACATATAT
CAAAGGCCTAGAATAATGTTTGGCGCTCATTATGAGTATT
CAGTATATATTAGTTTCTTTTTCCTTTTACTTGAGGAAAC
TTTATTCCTTCATTTGACAAGTATTGATTAGGTGCCTATT
ATACCCGACACCATTCTAAGAGGTAGCGATTCAGTGATGA
ACAACAGACAAAATACATATCTTCAGGAAACTTCTCTTCT
GCATAAAGTCAGATAAGGGATTTGAAGGAAAAATAGAGTA
AGGAGATAAATAATGATGTTAGGTGTTATTTTAGGTAGGG
CTGGTCAGGGAAGACTCTCAGGAGACGACATTTAAGGAGA
TGACCTTAAGGAAATACAGAACAAAGCATTGGAATGTTTG
GGGGAAGATGGCTCCATGTAGAGAAGGAAAGTACAAAGGG
CCTTAAGACAGATTGCTCTAGGAAGAAAGTCAGGTTGCTA
TGATTGGAATAAACAAAGGTATAGTGGTAAAGAATTGGCC
AGCGGCAGATCAGACAGAGCTCTGCAGTACTTTGTCAAGA
CTTAAGCTCTTATGTACAAGCCTGTAGAAGGTTTTGTATA
TACATGCCATGACCTCATGAATTATTTTAAAGGGCTACTC
TAGCTGTTATGTGAACAGACTACAAGGGAACAAGTACAAA
GGCAAGATTAGTCAGGAACTTATAAATGGAAAACGATACA
TAGTTTTACATCCTGAATCCTAAGCAAAGACCACAGATAC
ATTACAACAGTCAGGAAACAAAAATAACACAAATCCCAAA
GAATCCACAATAAAACTACTAGAGTTAGTAAATTCATCAT
AGTTGTAGATCAACACACAAAATTCAGTTGTGTTCACATA
CATCAGCAATGAGCAATCTGAAAATGAAATCAAGAAAATA
GTTCTGGCCGGCTGCGGTGGCTCAAGCCTGTAATCCCAGC
ACTTTGGGAGGCTGAGACGGGTGGATCACGAGGTCAGGAG
ATCGAGACCATCCTGGTGAACACGGTGAAACCCCGTCTCT
GCTAAAAAAAAATACAAAAAACTAGCCGGGCGAGGTGGCA
GGCGCCTGTAGTCCCAGCTACTCAGGAGGCTGAGGTAGGA
GAATGGCGTAAACCCGGGAGGCGGAGCTTGCAGTGAGCTG
AGATCCAGCCACTGCACTTCAGCCTGGGCGACACAGCGAG
ACTCCATCTTAAAAAAAAAAAAAAGAAAATAATTCTAACT
ACAATAGCAACTACAACAACATTCAAAAGAACAAAACATC
TAGAAATAACTAACCAAGTAAGTGAAAGACTTGTATACTA
CAAACTCAAAACATTGCTTTTGAGTTTGTAGAAAAGAATT
AAAGAAATTAAAGTAGAAAAGAATCCTGTGTTCATGGAAA
GATTTAATATTGTTAAGATGGCAATACTACCCAAAGCAAT
CTACAGATTTAATGCAATCCCTACCAAAATTCCAATGGCT
TTTTTTTCAGAACTGGAAAAGTCAATCCTTAAATTCATAT
GGAATTCCAAGAGGTCCCAAATAGCCAAAACAATAATGAA
AAAAGAACAAAGTTAGGGACTCATACTTTGTGGTTTTAAA
ACTTAATACAAAGCTATAGTAATCAAAACATTGTGGCACT
GGTACGAAAACAGACATAGAGATGAATGGAATAGCACTGA
GAATCCAGGGATAAACCTATACATCGATGGCTGATTGATT
TTTAACATGAGTGCCAACATCATTCAGTGGAAAATAATAT
TCTTTTCAACAACAGTCCTGGGACAACTGGATATGCAAAA
AAATGAAGTTGGTCCCTTGTCTCACGTTATATACAAAAAT
CAATTCAAAACTCATCGATGACTTCAATATAGGAATTTAA
ACCATAAAATTCTGAAGAAAACATAAGGATAAATCTTCAT
GACCTTGAATTTAGCCATGGATTCTTAGGTATCACAACAA
AAGTACACACAACAAAAGGAAAGATAGATAAATGAGACTT
CATCAAAAATTAAAACATCAGCAGACATTATCAAGAAAGT
AAAAAAAAAAAAAAGGAGAAATATTTGCAAATCATTTATC
TAATAAAGGTCTAGTATCTAGAATACATGAAGAACTCTTA
TAACTTAACAATGAAAAAGATGAACAACTCAATTAAAATA
GGGCAAAGGACTTGGATAGACATTTGTCCAAAAATATATA
TAAATGGCCAATGAGCACATGAAAAGATGCTTAATATGAT
TAGTCATTAGAGAAATGCAAATTAGAACCACAACGAGATA
CCACTTCATACCCATTTGGATGGATATAATGAAGAAAATA
AAAATACAGAAAACAAGTGTTGGAAAGGATGTGCAGAAAA
CAGAATCCTCATAAACTGCTAGTAGGAATGGAAAATGGTA
AAGACTCTGTGAAAAACAGTTTGGTAGCGCCTCAGAAAAT
TAAACAGGTACTAAACAAATCCATGTTTATGCATGTTCCT
AACAGTACCATTCACAACAGCCAAAAGATAGAAATAACCC
AAATGTCCATCAATGAATGAATGGATAAACAAATTGTGAT
ATATACAAAAAATGGAATATTACTCAGCCAAAAAAAGAAT
GAAGTACTGATACATACTACAACAAGGATGAACCTTGAAA
ACATTATGCCAAGTAAAAGAAGCCAAACACAAAATACCAC
ATATTGTATGACGCCATTTATGGACATACCCAGAATAGGA
ACATAGAGACAGAAGGCAGATTAGTGGTTGCCAGCAGCTG
AGGACAGGGAATGGAGAGTGAGGTTTCCTTTTGGGCTGAT
GAAAATGTCTGGGAACTAGATAGATGTGGTTGTACAACAC
TGTGAATGTACTTGAATGCCACTGAATTGTTAACTTTAAA
ATGGTTAATTTTATGTTATGTGAACTTCACCTCAAAAAAA
AATAGAAAAGGAAAAAAGTAATAAATACATCTTATGATGT
CATTACTAATTCCTATGTTAGGCGCATATATATATGTAAT
TTTTTTTTTTTTTTTTTTTGAGACAGAGTCTTGCACTGTC
GCCCAGGCTGGAGTGCAATGGCATGATCTTGACTCACTGT
ACCCTCGGCCTCCTGGGTTCGAGTGATTCTCCTGCCTCAG
CTTCCCAAGTACCTGGTATTACACGCACACACCACCACAC
CCAGGGAACTGTTTTGTATTCTTAGTAGAGACAGGGTTTT
GCCATGTTGCCTAGGCTGGTCTCCAACTCCTGAGCTCAGG
TAATCCACCCGCCTCGGCCTCCCAAAGTGCTAGGATTACA
GGCGTGAGCCACCGCGCCTGGCCTAGGTATATATTTTGAA
CCGTTTTAGTAGTGGTGATGATAGATTTGCTCTAATATAT
CAAAATCTTCTAATTCTGTCTAGGTAATATCTGTGGCCAT
ACACAAAAGAAAGCGAAATAGCCTGGTTAGGGTTCAAATA
TTCATGACCTTAGCAAAAGTAGTATTCTGTTCTACATAGG
AAAAAAATTGCCATGAACAGAAAATGTAATCCATATTTAT
AAAAATCTAAACACATGTTTACCTAAGTTCTACTTGACAA
CATAGGAACTAGAAAAATCTCTAAGGCTTTCAGCAAATAT
AATCTGAATAAAATATCCTTGAACTCCACAATTTGTTAGA
AAAGCCAGTAAAAACCAAAACAGCAGCAACAACAACAAAA
ACCTCAAGGACCTTTGTAAAACAGTAAATGCTAAAGATAT
ATTCTTCTGAATGCAAATACTATATTTAAGCTAATGAACT
CATTTACTTTCAAAATGATTCAAAAAACAGGGACCAGGCC
TGGTGGCTCCTGTAATCCCAGTGTTTTGGGAGGCCAAAGT
GGGAGGATCACAAAGAATTCAAGACCAGCCTAGGCAATAT
AGTGAGACCCTGTCTCTACAAAAAAGTTAAAAAATTAGCC
AGGCATGGTGCTACTGCATGCTTTTATTCCTAGCTACTCA
GGAGTCTAAGGCAGGAGGATCGCCTGAACCCAGGAGGTCT
AGTCTAGGCTCCACTGAGCTAGGATGGGGCCGCTGCACTT
CAGCCTGGGCAATAGAGAGAGACCCTGTCTCTGAAGGAGA
AAGTTTCAAAAAGCAAAAAGCAATTTTAACTGTTAATAGT
CAAGTTATTCATCAAAGATCCAAAACTTTCAATTGCAAAT
AAATCTAAAACCTAAGGGCATATGTAAGCAATACAATGAA
ACCTCTTTCATTTGGCATGATCTCCCTGAAGTAAGCTTTT
GTAAATTTACTGGGGATTAAACCATAATAACTCTTGCTAG
ACAAGATCATCATAAAAAATTCCAGGGAATCAAAAAACAA
ATTAGTGTCATTTCTTTTTAAGAATAAGTATACCATCTCT
CTGATCTGTGAGTCCCAAGAATAAAAGATATATAAGGTCC
CATCACAAACTCCCCATGGCTTCATGAATTTTTAACTTAA
AAATCAGCTAACATTCCTCAAGCATTTATTTTGGGGTAAG
CAATGTGCTCAATGTTTTTCAGGCAAAATTTCATTAGTTC
TCACTGCAACACTATATATTGGTTTTCCTCAGCAGATACA
TGAAGAAACTAAGGCTTACTCAAAATAGGTTCCTTGCTCA
GGATTACAAGGATTTAATAACCCTACAATCTGGCACCAAA
GCCTGCACACTTAACAATGGCGCTAGGTTGTGTACATAAG
CCAAAATGTACCTGTTTAAAAAAAAAAAATCAAACAGAAA
TTTGTTCTAAAACTTACAAAATTACAGTCCTCTCTGTATT
AAGTTGCCAAATCACTTTTCTTTAAAGGAACATTAAAAAC
ATTTTAATAAGTAATATATGTGTATAGGAAAATAACCTCA
AATATTATAAAGATTATGAGAAGCCTCGTCTCACTCCAGA
TCTTCTGAAGAAAAACATGTTAACAATTTGTCTATTATCT
TTCAAGAACTTCTTGATGCATAGAGAAACACATACTATTT
TTTAAAAAACAAATCACCAATTACAACTGGGAGCATGCTA
TATATGCTATTCCATACCTTTTTTTTTTTTCACTTATATC
CTGGAGTGGAGATTTTCCAGTATCAGTGCACAAAGATCTC
ACTCATTTTCTAATGTAAACTTTTTGAATCTAAGTGTTAC
ATACATATAGAAAAATGGATAAATCCTAAGTATACAGCAT
GATGTACAGCACCCAGAACACAGCATATTACAAGCATCCT
AGAAGCTCCTGCTCATATTCTTTCTAATTGCTATCCATTC
CCCAAGGCTAAACTCCTGATTCTTGCCTGTTTTTTGAACT
CTATGTAAATGGAATAATGTAATATGTACTCTTTGTGTCT
GGCTTGTTTTGTTCAACATTTGTTACAGCCATCATGTTCT
TGTATGTAGTTAGTTTGTTATTCTCATCACTTACAGTTAT
GTGAGCCTATTGCTCCTAGACTACAAACCTGTCCACCATG
TTACTGTACTGAATACTGTAGGCAATTGTAACACAATGGT
AGTATTTGTGTCTCTAAACATATCTAAACATAGAAAAGAC
ACAGTAAAAATACAGTATAAAAGATTATAAAAATGGCACA
CCTGTATAGGGTACTTAGAATGAATGGCGCTATAGGACTG
GAAGTTGCTCTGGGTGAGTCAGTGAGTGAGTGGCGAGTAA
ATGTGAAGACCTAGGACATTAATTTATACTACTGTGGACT
TTATATACACTGCACACTTAGGCTACACTGAATTAAAAAA
ATTTTTTTTTCTTTCTTCAATAATAAATTAACCTTAGCTC
ACTGTAACTTTTTAACTTTATAAACTTAAAAATTTTTAAG
CCTTTTAACTTTCAAGAACTTCTTGATGCATAGAGAAACA
CATACTATTTTTAAAAACAAATCACCAATTACAACTGGGA
GCATGCTATATATGCTATTCCATACCTTTTTTTTTTTCAC
TTATATCCTGGAGTGGAGATTTTCCAGTATCAGTGCACAA
AGATCTCACTCATTTTCTAATGTAAACTTTTTGAATCTAA
GTGTTACATACATATAGAAAAATGGATAAATCCTAAGTAT
ACAGCATGATGAAAAATGAAGTGTATCAGCACCCAGAACA
CAGCATATTACAAGCATCCTAGAAGCTCCTGCTCATATTC
TTTCTAATTGCTATCCATTCCCCAAGGCTAAACTCCTGAT
TCTTGCCTGTTTTTTGAACTCTATGTAAATGGAATAATGT
AATATGTACTCTTTGTGTCTGGCTTGTTTTGTTCAACATT
TGTTACAGCCATCATGTTCTTGTATGTAGTTAGTTTGTTA
TTCTCATCACTTACAGTTATGTGAGCCTATTGCTCCTAGA
CTACAAACCTGTCCACCATGTTACTGTACTGAATACTGTA
GGCAATTGTAACACAATGGTAGTATTTGTGTCTCTAAACA
TATCTAAACATAGAAAAGACACAGTAAAAATACAGTATAA
AAGATTATAAAAATGGCACACCTGTATAGGGTACTTAGAA
TGAATGGCGCTATAGGACTGGAAGTTGCTCTGGGTGAGTC
AGTGAGTGAGTGGCGAGTAAATGTGAAGACCTAGGACATT
AATTTATACTACTGTGGACTTTATATACACTGCACACTTA
GGCTACACTGAATTAAAAAAATTTTTTTTTCTTTCTTCAA
TAATAAATTAACCTTAGCTCACTGTAACTTTTTAACTTTA
TAAACTTAAAAAATTTTTAAGCCTTTTAACTTTCTGTAAT
AATACCTAGCCTAAAACATGGACACACTGTATAACAAAAC
AGACATATTTTTTCTTTATATCCTTATTTATAAACTTTTT
TCTACTTTTACATTTTTATTTTTACTTTTTAAACTTTGTT
AAAAACTAAGGCATTAACACACATATTAGCCTAGGCCTAC
ACAGGATCAGAATCACCAATATCACTGTCTTCCAACTCCA
CATTTTGTCCCACTGGAAGGTCTTCAGGGGCAATAACACA
CAGGGAGCGTCATCTCCTATTCTACTAATGCCTTCTTCTG
GAACACCTCCTGAAGGACCTGCCTGAGGCTGTTTTACAGT
TAACTCTTTTATTAATAAGTAGGAGGAGTTCACTCTAAAA
TAATAAAAAGTATAGTATAGTATATACATAAATCAGTAAT
ATTTATTATGATCAGGTATTATGCACATTAATTTTAAGTG
CTAAACTTTTATGTGGCTGGCAGTGCAATAGGTTTGTTTA
CACCAACATCGCCACAAGCATGTGAGTAATGTGTTATGCT
ATGACAGCTATGATTCCTACCCCATTATGCAATAGGAATT
TTTCAGCTCCATTATAATCTTATGGGACTACCTTCATATC
TGCAGTCTGCTGCTGACCAAGACATTGTTACATCGTGCAT
GACTGGATACTATTACAAACAATATTACTTAAGTGTTCTC
ATACATGTCTTTTGGTGGACATATGTAAGCATTTCTATTA
GAACTGGGTCATAGGTTACTACAGGGGTTTCCAATCTCCA
GGCCATGGACCAGTACTGGTCCGTGCTCTGTCAGGAACCA
GGCCACACAGCAGGAGGTGAGAGGCTGGTGAGAGCTTTAC
CGCCTGAGCTCCGCCTCCTGTTACATAATGGGCATTAGAT
TCCCATAGGAGCACAAACCCTATTGTCAGCTGCACATGGG
AGGGTTCTCTACTAATGATTGATGATCGGAGGTGGAAGGT
TTCATCTTGAAACCACTCCCCCTGCTACCCGCCGGCCCAG
TGAAAAAATTGTCTTCCACAAAGCCGATTCCTGTTGCCAA
AAACTTCTCCAAAGTGCTGTGTCCATTTTCACTCCCACCA
CTACCTCGTTCATTTCATTATCTCCATGGTATTCCACCGT
ATAGAGGTAATATAATTTAAAGAGCTATCAATTTATGAAT
ATTTGAGTGGTTTCTAGGATTTTTCTACTATAAACAAAAC
GGCAATGACTATCCTCCTGGCATACATGTCTTTGCAACCA
TGTACAAGTATGTTTGTAGGATAAATTTCTAGAAACAAAA
CTGCTTAATCAATGTAATTAGGCTTAAAATTTTTACACAC
ACTGCCAAATTATCCTCCAAAGAGATAGCAACAATGAGTA
CTCTTACCACTAGTGTACCAGTGCCTATTTCACGCCTTAT
ACTCACTGTAAATGATCAAACCAGTAAGTGAAATATGGTA
TACTGTTATTGTACCAAATTAAGTTATATATGTTAGTAGG
AACCTGCAAAAGAAACAAGTTTGAAAAAAAATCTAAATAG
TCAACTTTTCATCTTCATGAAATTAAAATCTGAAATATGT
GATTTTCAGAGAAATTATTAAACACTAGGTCACATCCCCT
TGAAAAACCACAGCAATTATGCACATTTTTTTTAATGTGA
GTGTTTGAAAAAAAGAATCGTGCTTGTACATGCATACTAC
AACTGTGTTTCTCTTTGACTCTCAACACTGTTATCTCTCA
AGCACCCACTGGGAAATAAAAAAGGATAGACAGCTGGCTT
TAACTATATTTACCCTCCCCGCTATGACATGCACAAAGAT
CAAACAAAGAAAGGTTCTGAGGTGAGACAACATAATGCAT
AACACTAAATGCATACACCGCACACATAAAAAACAAATCA
GAATGTCTTACAAAAACATAGTCTGTACATACTAAAGAAA
AAAACCTCAAATTGTAAAACTTTCAATTAATTCACATAAA
AAGAATGGAAAAATTTATTTTTTTCTTATGTCTTTTTTTA
ATGATAATACCACCATGCTCATCTTGAAAATTAAACAAAA
AAAAATTCCACCTACAAATGACTAAGGCATTTTCTACAGA
AAGAACATTCCCCACCATCTATACCTTATACTGACATAGC
ACTTTGCAACTACAAACATGTTTTACTTACACTTCTTATC
TGATCCCTATGAGCTGGCCTCAAGCTACATTTTCACCCTT
CTCATCTAATATTCCCCACTCTGGCCCATTTATCACTTCT
CTCCTTCATAACTCACTCCCTCATTCTACACTCCATCCCC
ACCCCAGGCCAACTAAATCTCTTTGCTCATCTGTCTCCTT
CTCTTGAAATGGCTTTCATTCCACCATTGTCTAGCATAAA
CGTCATCTCTCCCATGAAGTCTTCCCTGATGCTCTCATTT
AAAAGTAATCACTTGTCTCTTTGAACTGCTTAGAATATTT
AACACCTCCTATCTTGCAGTATATTGCTTTAATATATGCC
TTAATCTCCCTGGCATAATACATTTCATAAGGAAAGGGAT
TCTCTTACTTAAGACTTGTGGGCATCAAGCATAACCTTTA
GACACATAAAATTTACTTGTTGAATGAATGAATGAACTCT
AAAGAACCCTGCAAATTTAAGGTGTTAAACTCATTTAACA
GATGAGGGAACTGTTTCAGGGAAGTTAAATGATGTCCTTA
AAACCAAAACAACTAACAGTGGAGCTGAAACTGAAACCCA
GGCAGACCTTTTGTTCCTTCCACTACAGCTAGCTTGGTAA
CATAGATCTGAGTTTTTTAGTTGTATTATTTTCATGTATT
CTACATAAGTAGACTGTATTCACTTAAGGAAATAGAACCA
GATCAAAATATGATCATAAATTAGAGCAACACTACATCAT
AAACTCAGGGTTGACAATAACTATTAGAGTTGATTTTTAG
TAACTGGTAGAAAGAACTCTAACAATACAAATGAAAACAC
ACTGTTAATAGGTAAAATTCATATGCTCTCTAAAAGCCAT
TACAATGTAGGTTATCATTTCATAATATACAATTGATAGT
CTTAAGCAGAATGTTTATGAGGAATAATTAGTTCAGTAAA
TTATCTCTTGAATATCTGCTATAAACCTGGACAATGTGCT
GGGAACTTAAAATGCAACAATACATAGTCCCTGCAATCAA
GAACAGTAAGTATGACAGTGACATAAAGCTTCCTTATTTG
GGCATTATTATGATTACTAAAAGTCTGAAATGGAATATTA
TGGATATTCAAATAATAACATCTATTTCTAAATCATACAG
GTTGATGCAAAAGTAATTGCAGTTTTTTCCATTAAAAGTA
ATGGCAACTTTTGCACCAACCTAATATTTCTTTGCAGACT
TCACTGAACAAAATTTAGGCCTTTATTAATGATTCAGTTA
TTATGAGCCCAATTACATAGACTCTTAGGTATACCAAGGT
TATCTGCCCTTAAAAGTCCTTGACTATAAGAAGGTTTGAG
ATTTATGTCTGTTTTTCTGATGTTTGTGCATGTGTTTTCT
GAATATCATTTAATTTCATCTTTCTCTTTCTCTTCCAGCC
ATTCAAACTTCCCCAATACTTTTCGAGCCCCTACTATGGT
CTAAGCAGTGTTCTAGGTGCTAGAGATATAGGAGAGACAA
AAAATCCCAGGCATCAAGAAAATATATATTCCAGTGGGAA
AACAGATCACAAGAAATATAAATATATAATGTCAGGTAAG
TATATGTACTCAGAAGAAAACTAACGTAGGCTAAAGGGAC
AGAATAGATTAGTTTAGGGTTGGGTGATCAGGGAACACCC
TACTAAGAATATAGCATTTGAATACAGACCTATATGAAGT
GATGAAATAAGCTAGATAGACATCTTGGGGAAGAGCTCTT
TAGGCAACTGCAAAGTCTCTTAGATTAGAATGAGCTTGAT
GCATCTAAGAAATACTAGCACAAGTGTGGTTGGAAATAAA
AGTGAAGCTGAGTGTGGGGGAAGATGACAGAATATAATAT
CGGAAAGGCCCACAGAGGTGAGATCCTGTAGGTTCTTGTA
GGCAATGGTAAGGAGTTCAAATTTTATTTTAAGAGTAGCC
ATGAATGAATTTTGAATAGGAGAGTGACATGATCTAACTT
CCATTGGGGGAGGAGGGGAAAGACACTAGTGGCTATAAGG
AGGCAAGAGTAGATGCAAGGAGACCCGAGTCCAGAAGGAT
GCTATATACTAAACAAGAAATGGCTGCTGGCCAGGCGCAG
CAGATCATGCCTGTAACCCCAGCACTTTGGGAGGCTGAGG
TGGGTGGATAACAAGGTCAGGAGTTCAAGACCAGTGGCCA
ACATAGTGAAACCCTGTCTCTACTAAAAATACAAAAAATT
AGGCAAGTGTGGTGGTGTGTGCCTGTAAGCCCAGTTATTC
AGGATGCTGAGGCAGAAGAATCACGTGAACCCAGGAGGTG
GAGGTTACAGTGAGCCGAGATTGGACCATTGCATCCCAGC
CCGGGCGACAGTGCGAGACTTCATGTCAAAAAAAAAAAAA
AAAAAAAAGAAAGAAAGAAATGGCTGCTTAGACAAGAGTG
GCACTGGCCAAGGTGGTGAGAAGTAAACACATTTAGAACA
TATTTTGAAGACAGACCAACAAGATTTGCTGATGGACTAA
AGATTAAGTATGAAGGAAAAGAGAAACTAAAAGATTTTGG
ACTGGGAAATGGATGAAAGGTGATGCCAGACAGAAGAGCA
TATTTGGGGGTAAAAATCAAGGGATCTTTTGTCTGTGTAA
GTTTGAGATATCTACTAGACAAATCCAACCAGCCAAGTAG
ACATCTTTCAGAAGAGAAAACATGTATTTGGGAGGCATTA
GCATATAGACGGTATTTATAGCCATAGGCTTGAATAAGAT
TGCCTAGATAGGAAACAAATATAGACAGAGGAGATTGAAG
GATTCAGCCCAGCACTATACCCCAACATTTTGATGTCACA
AAGAAAAGTATAGCTAGCAAAGGAGACTGGGAACAAACTG
CCAGTAAAATTTAACAGGAAAACCAGCAGAGTATGGTTTC
TCCAGAAAAAACAATCAAACAGAGTGTTTCAAGAAGTGGT
GACTGATTATGTCAAATGCTACTGTGGGATGTGTCAAATT
CTTTGGGGAGATTTAGTAAGATTATGCTTCCTTTGCTGTT
ATATCATTTCTTGATGTTGGGAGTGCAGCTGCTCCTAGGA
ATCCTTCCTACCTCTTTCTAATTGTTTTTACTTCTATAAT
AGGAAATTATACAACCAAGCTTCTTAACACTATAAGCAAA
GTAATTTTAAATAGATTTTGAAAATGATGTGAGAGGGTCT
CCAATAAGCAAAGTGAAAGAGCTTTGTGAATGAATTTGGT
AACATTATTTATCCTCATCTATGATCAAGAGAGCCAAGGT
TTTTGATAAACTCTAAAAAACTATATGAAAGTTATATACA
GAAACTAGAAAATGATGAAGAAAAAGAGGTCATAAACAAG
CAATGTTTTAGAGAATAACCATCCTCATATGGGGAAAAAC
TCCAACAAAACAAACAGCCATAAAAACCCCACACATTTAT
AAGGACAAAAAACTTAGCTCTGATAGATTTATCTTTCAGT
AGCTTTGGTAGTTGCATGCATAATTCCTTACAGAGGGGCA
GAATATGACACAGGCATATTGGTAAGAATAAATTAATTCA
AAATTTAAACTACTTACCGGCAAGCACAAGGGTAATATTC
AGTACAATGAATATTCCACAAAATAGGCCAACTCTAAAAG
TAGTCCATGCTGGTGCAGGCTGTGGACAGAAAAACAGCAT
TTTGAGTATAGGACAAAACACTGATTGTATTTACTAATAT
GCTGTAATAAAATAGTAGAGTGAGTCTCAATATTCTACTA
TGAAAATAATATTTTATGTTCTAAATTTTTATAAATTGGA
ACCAGAGAATCAACCTTCATCATACTATAATACTATTCAA
GTTGCCAATTAATTGAGTTTTTTTTTAAATAGAAATCTGT
GTCATGAAATAAGCAAGATTACAATCTTAGGCTTAAATTA
TAGTATGTGGATGCTACATTCAAGGAATCAACCAACTGTG
GATTGAAAATATTCAGGAACAAAAACCAGTAAAAAATAAC
AAAACAACAAGAAAAAGTAATACAAATAAAAACGTTGAGT
ATTAACAACTATTTACACAGCATTTACACTATATTAGGTC
TTATAAGTAACCCAGAGATCATTTAAAGTATGTAAGAGGA
TGTGTACAGGTTATATGCAATACTATGCCATTTTATAAGG
GACTTGAGCATCCATGGATTTTGGTATCCATAGGATACCA
AATAATAATAAAGCGAACCTATAACTATTATCCATATTTA
GGAGCTGAACATTTCCATTAACTTTGAAGTCCCTATTCCT
CCCTGATCCCAAAACCTTCCCTCCTCACCAGAGATAACCA
TATCTATGTTTTCTTTAGCTTACCATATCTACAGGTATTC
TTAAACACCCTAATTTTTTGAAACCAATTTTAAAATGTTT
ATTCAAAAACAACTGACATAAATAAATTGCACATACTTAA
AGTATAGAATTTGTGTCTTTGCTCCCTGGATGCTTTTAAG
ATTCTTCTCTTTATTTACAAGCAGTTTGACAATAATATGC
TTAGGATTTTTAAAAACTGCTTTACTGCCTAAATTGATAT
ATAATAAACTGTACATATTTAAAGTGTATGATTTGATAAG
TTTTGATACTGTATAAACATCTACAAAACCATCAGCATAA
TCAAGACAAAGAACATATCCATGACTCCCAAGAATTTCCC
ATGTGCCTTTGTAATCCTTTCCTCCCAGCCTACCCTACCT
CACTCTATCCACAAGCAACCACTGATCTGCTTTCTGTCAC
TATTTATTAGTTTGCATTTTTCCTGGAGTCTTAGGTTAAT
GATATCACACAGTAGGCACTTTTTTTTTTTATGCTTTCTT
TCTCTACATATAATTAATCTGAGGTTTATCCACGTTGTTA
CATTTATCAATAGACTGTTGCTTTTTATTGCTGAGTAGTA
TTTCATTGTATGGACATACCACAAATTGTTTATCCATTCA
CCTACTGATAGACATTTAGGTTGTTTAGATGCTATGAACA
TTTGTGTTGAAGTCTTTATATGAACATATATTTGCATTTG
TCTTGGGTAAATACCTAGGAGTGTAACAGTTAGATCATAT
GGTAGATGTACTTTTAAGAAACTTCCAAACTGTTTTCAAA
TGTGTTTATTCATTATACATTTTATATTCCACCACAGCGT
ATTAGAAAAGAGAGTTCCTACTCCTCCATCATTTAGTATG
ATTAGTCGTTTTTAGTCATCTAACAGAGAATGTATTATCT
TACTGTGATTTTAACTGGTATTTCCATAATGCCTAATGAT
ACTGAGCATTTCGTCACATGCTAATTTGCCACCTGTACAT
CTATGAAGAACTGTTCAGGTCTTTTGCCCATTTTGATTGT
TTTCCTTCTATTGAGTACTGGAGTTCTTTACATATTCTAA
ATATAAGTCCTTTAACAGATATGTTTTATAAATATTTTCT
GCTAGTCTCTTGCTTTGCTTTTCATTCTCTTATGTGTCTT
TTGGAGAGCATACGTTTTTAACTTTGATGAGGTGCTTTTG
GTATCACTTCTAAGAAATCTTTGCATAACTCAAAGTCATT
AGGACTTTCTTCCAGATTTTCTTCTAGAAATCTGCAGTTT
TCAGTTTTCATTTAGATCTATGGTACATTTAGAACTTTAT
GGTGTGAAGAATGGATGAAAGTTCATTTTTTTTTTTTTTT
CGTATATGGAATTCAACTGTTTCAGTATCATTAGTTGAAA
ATGCTATCTTTCTCCACTAATCTGCTTTATATCTGTATCA
AATATCTGTTGTCTGCAATATGCTACTCTATTTTTGGACA
CTCTATTCTGGTCCATTGATCTATTTGCCTACCATGACAT
TACTACCACACTCTCTTGATTACTGTAGCTTTAATAAGCT
TTCATAAGATAATGTTAATCCTTCAATTTATGTTCCGAAG
TTGCTTTGGCTATTCTAGGTCCTCTGCCTTTCCATATACT
TTTTTTTTTTTTGAGACAGAGTCTTGCTCTGTCACTCAGT
GCAATCTCAGCTCACTGCAACCTCCACCTCCTGGGTTCAA
GTGATTCTAGTACTTCAGTCTCTCAAGTAGCTGGGATTAC
AGGCATGTGCCACCAAGCCCAGCTAATTTTTGTATTTTAG
TCGAGATGGGGTTTCATCATGTTGGCCAGGCTAGTATTGA
ACTCCTGGCCTCAAGTGATCCACCTGCCTCAGCCTCCCAA
AGTTCTGAGATTACAGGCATGAGCCATCGTGCCTGGCTTC
CAAATAAAATTTTAAATCTGCTTATCAATTTTACAAAAAA
AAAAAGTCTTCTGAGATTTCTGAGCTGGACTGTATTATAT
CTATAGATCACCTGAGGAAGAAACAATGTGTCTTTAAAAT
ACTGGGTTTGTGCAAGATACCCATGAACACAGGATCTCTC
TCATTCAAGTCTTTAATTTTGCTCAGCAGTGTTTTGTTGT
TTTCAATGTAAAGGCCTTACACATCTTTTGTCAGAATTAT
TACTAAGCATTGTATATTTTGATTATATTATAAATAACAT
TGCTTTAACATTTTTTGATTTCCATTCAAAAATGTTTCAA
AACATTTTTTTATTGTTCTTGCAAGTATCTAGACAAATGA
TTTTACATATTGGTCTTATATTTGGTGACCTTGCTAAACT
CATTTATTAGTTCTAGTAGCTGTTCTATAGATTCACTAGA
TTTTCTACATAGATCATCAAGTCGCTGGCAAAACCCCACT
GGTTTTACTTCTTCCTTTCTACCCTGAATGACTTTCATTT
CTTTTTCTTCCCTTACCATACTGGCTATAATCTCCAGCAC
GATGTTGAATACAGGTGTTAAAAGTGAATACCCTTTTTTG
GGCCACGTCTTAGGGATAAAGCATGCAGTGTTCATCATTG
AGTATGATAATAACTGTAGAGGTTTTATTTTTTTTTAATA
GATGCCTTTCATTAGGTTATGGAAGCTCTTTCTGTTATTG
ATTTCTATTCCACTGTTGCCTGAAAATATACTTTGTATGA
CTTAAATCCTTCTATATTTATTGAGACTTGTTTTATGACA
CAGAAGATATCACTTAATAAATGCTTTCTTTTTTTTATAA
CTACTGTGTAGATATCATTTAATAAATGCTCTTCTGGAGT
AACTGCTGCATTTTGGATGAAGCTATATAGCAATCTAGCA
CATCTGAACCCACCAGATCATTTTTTTTAAGTCACATCTT
AATCATTTGATGATACCAACAAGTTAACATGTCAGTAAGA
ATAAATAAGAGAAAAGTACAGTATGAGAAGAGAAAGGTGG
AAGACATTATAATTCAGAATGAAGTAAAATATAGCATATA
ATATTTTAAAAACTAAAATAAGAAAAGTAGCAACTACTTA
TAAACTTTGGCTGAAAATTTTTTTAAGGTAATGGGGCCAG
CTAAATATCATGTTGATTATTAATAGGTGAAACCAAACAA
ACTGCTGGAACCAAATGCTAACCTGAGCAGCTCCCAAAGG
GGGCACACGTAAACGCTTCATAGCCTTTTGTCTGTCACCA
TCTTCAAGTTCATTGGTCACTACAGCCTAGAAAGACAAAG
TATTACATTTTGGTTACGTTATACTAAACTTGAGTGATGC
ACAAATAATTCTGCACCATTTATATATATGATATTCTGAC
AACTTTTTGGTGAATGTATACTGATAAAAGAAAATGAAAA
AAAAAATCACAAGTAAGGCATATATATTCAAAGCTAGCAA
CTAGTTACAAAATAACAGAAATAAGGAATTGCTTCCCTAA
AAATAAAGCATGTAACTGAAAATATGTGGTAAATAAACGA
GATTATTGTACCTCAGTTTCAGAGATAAGCTGGTTGATTT
TCTTGCAAGTATAAAATGGGGCCACTTCTACATGAGCCAC
TCGCCAATCTGCTCCACGAGATGTTTCCAGGATCTTGTCA
TGCTTTTTAAGGATTTTTCGAAACCCTGTAAAATTCAGAT
TCTACAGAAAGAAATGAGAAACACAACTATAATTTCTACT
ACCATCAAAAAAGATGAAAAAGAATAAGCACTAAGCACTG
ACAGAGCTGGCTGGACAAAGATTGAGTACTCAAGGAAATG
GCAAAGCTTTCATAAAAGCATCTACTACTAAAAGGATGAC
TCTTCTTTTTTATTTCTTTTAGTCATTTCAAGGTAGTATG
CTATTAGTATCACAAAGAAACCCTGAACTATGAACACTAT
TATTTCTCTTCCAAGTAAATTAATGAAAGTCCTAAGCTCA
AAATGTTTTTATTTCCTGTTTTCTCTGTATATTTATTTTC
AAAATAGCTAATTTCTATTATTTTGCTGCTTTGGTCAAAA
GAATTATCTTCAGAAAATGTTTTGCATTTGCCATGCACTG
AACACATTTATTTAGTTCTTTGTTTTCTGAAGGACTGGTA
CAGGAGTACGCATCTCTCCCTGCCATGCAGTCACGCATGT
TCCAGTAAGGAAAATGGAAGATCACCCAGTGCTCTTCACT
TTCATGTTCCTTCCACCCATTCTCAGTTTGCATATGGGAG
TGCTAAGAAGAGTAAGTAGAAACAAAGCAGTGATCATACG
TACAGGGTTCAGTTTATAATGGGTAGAAGTTCCTACTTTT
CCCCAATTTCTACAATAACAAAATACTATACTTTCAACAT
CTCAAATTCTGCTGTTCTTTGCCCAGCATGCAAAAAAGCT
GAAAACTCAAATTGCAGGGTTAGATCTTTAAACCAGAGGT
CTCCCAAATTTGCTGATTACATGTTCCTAACAGTAAAATA
TTGTGCACTCACTCCAAAATAGGCTTTCCTTACTTATTTG
TTTACATATTTTTCCCTCATGCTTTAATGTATGATCTTAA
AATCTGTGTGGGGTGCATACATACATCATGACTTAGAGAT
AGCTTTTAATCAATCTTCCTTTCTCCTTCATTCTCAAAAT
AAATGTATTCTTACAGAATAGACGACCCCCAAAGAATAGA
AGACAAAGCAGAACTTTCATAATTAACTATTACTTTTGTT
TTCCCAAGGAGCATTTTATAATGACCCCAAACAAAAGTTG
CTAGGAAAGTTAATACAATGAAATTTAACAAAGATTTTTC
CATGTAACACACAAACATAATTTATTAACTATGATATGGT
AACGTTGTTATACCATTATAGGAAAGAGGAAATACATTTT
TTGTTTTTTAAATTATAAAGCAATGAACAAATCTCAAAGC
AAAGGAATTTATCACTATATAAACATATGTAATTATTTTT
CTACTAAATTGTTTTCTTACTAGGTTTGTCTTCAAATGAT
AAAATATTAAATCACTAAAGAACAAAGTAGAATTATAGAA
GAAAATGATAAAAATAAGCACATGCATTAGCAATTTAAGG
TTACTGCAGATATGGGGCTTTAATTACTTTTTATTTTAAA
ATTCTAACACTCCAGGTGATACTTTTGTTACATAATCTTT
AGTTTTAACATGGTATACCATCCTGTGATGATCCTAACCA
CTCACTATAAGTAATAATCACAAGAATAAAATGAAAAAAA
AAATAGTGCATAAGGTCTCTTTAAAGATCAGGGAGATGCT
TTTCTCAATAACTTTAAAAAATATGATTTTATTGCAGCCC
ATGGACAGGAACACTGGAAGTATTCTTTCAGCTGCAAGTC
GAAAAGTCAGGGTCTTTGTTTTATTAGTGTCAGCTGCAGA
AAAATTAACTATCTGATAGCTTTTGTAGAAATTTTGCTAT
TGGTTAGGAGGACTATCAAAGCCCATATGGGCCAGGAGTA
TTGGCTCATGCCAGTAATCCCAAAGCTTGGGAGGCCAAGG
CAAGCGGATCACTTTAGGTCAGGAGTTCAAGACCAGCCTG
GTCAACATGGTGAAACCCCATCTCTACTAAAAATACAAAA
ATTAGCCGGGGACGGTGGCGTGCATCTGTAATCCCAGCTA
CTCAGGAGGCTGAGGTAGGAGAACTACTTGAACCCAGGAG
GCAGAGGTTGCAGTGAGCCGAGATCATGCCATTGTACTCC
AGCCTGAGTGACACAGTGAGACTCTGTTTCAAAAGAAAAA
AAAGCCCTTACATAGCCAACAGTGGCTGTGGCTGGAGAGA
CATATTATTTCTTTTTATGACTATCAGAGCTGCCTCTAAA
AATAGGAAGCAAACTGTTAGTCCCTGAGTTGTGGGCTACC
CCTAAATATTATACAAAAGTTTTTAGAACATGAATCTTCA
AAAATAGAAGTCTTGTTAACACAGTTTTATCGCCTCTGAC
ACATGGCTTCTTACAGAATAGACGACCCCAAAGAATAGAA
GACAAAGCAGAACTTTCATAATTAACTATTACTTTTGTTT
TCCCAAGGAGCATTTTATAATGACCCCAAACAAAAGTTGC
TAGGAAAGTTAATACAATGAAATTTAACAAAGATTTTCCA
TGTAACACACAAACATAATTTATGAACTATGATATGGTAA
CGTTGTTATACCATTATAGGAAAGAGGAAATACATTTTTT
GTTTTTTAAATTATAAAGCAATGAACAAATCTCAAAGCAA
AGGAATTTATCACTATATAAACATATGTAATTATTTTTCT
ACTAAATTGTTTTCTTACTAGGTTTGTCTTCAAATGATAA
AATATTAAATCACTAAAGAACAAAGTAGAATTATAGAAGA
AAATGATAAAAATAAGCACATGCATTAGCAATTTAAGGTT
ACTGCAGATATGGGGCTTTAATTACTTTTTATTTTAAAAT
TCTAACACTCCAGGTGATACTTTTGTTACATAATCTTTAG
TTTTAACATGGTATACCATCCTGTGATGATCCTAACCACT
CACTATAAGTAATAATCACAAGAATAAAATGAAAAAAAAA
ATAGTGCATAAGGTCTCTTTAAAGATCAGGGAGATGCTTT
TCTCAATAACTTTAAAAAATATGATTTTATTGCAGCCCAT
GGACAGGAACACTGGAAGTATTCTTTCAGCTGCAAGTCGA
AAAGTCAGGGTCTTTGTTTTATTAGTGTCAGCTGCAGAAA
AATTAACTATCTGATAGCTTTTGTAGAAATTTTGCTATTG
GTTAGGAGGACTATCAAAGCCCATATGGGCCAGGAGTATT
GGCTCATGCCAGTAATCCCAAAGCTTGGGAGGCCAAGGCA
AGCGGATCACTTTAGGTCAGGAGTTCAAGACCAGCCTGGT
CAACATGGTGAAACCCCATCTCTACTAAAAATACAAAATT
AGCCGGGACGGTGGCGTGCATCTGTAATCCCAGCTACTCA
GGAGGCTGAGGTAGGAGAACTACTTGAACCCAGGAGGCAG
AGGTTGCAGTGAGCCGAGATCATGCCATTGTACTCCAGCC
TGAGTGACACAGTGAGACTCTGTTTCAAAAAAGAAAAAAA
AAAAGCCCTTACATAGCCAACAGTGGCTGTGGCTGGAGAG
ACATATTATTTCTTTTCATGACTATCAGAGCTGCCTCTAA
AAATAGGAAGCAAACTGTTAGTCCCTGAGTTGTGGGCTAC
CCCTAAATATTATACAAAAGTTTTTAGAACATGAATCTTC
AAAAATAGAAGTCTTGTTAACACAGTTTTATCGCCTCTGA
CACATGGCTTTTAGCCAGTAGGAACCCCAAGAATAATAAC
ATGTTAAGGATTTTCCTTTTTGGAACTGACCCACTAGTAA
TACTTTAGGGTATTTCCATTTATTGAAATTTCTCATTTAC
TTGAAAGTGCCATTTTCTAGGGTAAGAATCTAAGTACCTG
ATAGTTCTGCAGCAGGATGAGACTGAGGTAGAACTCGCTG
AAGGCCAGTTTAAGGTCTTTAATATTTCTGTGTTGGACAC
GTTCCTCATGGGACAAGTGGAAGACTGGCTTTCTGCGTTG
TCGCAGCGTAGTTACACCAGTGCTTTCTTTCTGCGCATCC
AGCGATGACTGAAGCTCGTTCTGAAGTGTAGCAAACCTGC
GCTGAGCCTCTGCGAGCTTCTCTATAAGAAATAAAACAGA
ATTGTCAAATCAGTAAGATAAAAAAGTTCCTACTGACTTC
TGAATTTTTAATAATTCCCATTTGTTCCCCTAGAATTTCT
AGGAAAAAAAAACTGCTACTTGTAATATTTAGAACTCGAT
AGGAAAAAATATTTTTGTGTAACACACTCCTTTCATTTTA
CCCCCTACAAAACCTCATGTACCTTTCTTTTTACAAAATG
AATAAATAAAATGTAAAGAGCCACTAAGAGTGAAAATGCA
GCCTCTCTGGTATTTGGAAGAAAGCTGGCAGTTCTTGAAA
GGTTAAACATATGATTCAGCAATTCCATTCCTAGGCATAT
ACCTAAGAGAGGTGAAAACATATGTTCACAAGAAAACTTG
CATACACACACAAACTTGCATTTATAATAGCCAGAAAGTG
GAAACAATCCAAATGTCCATCAACTGAGGAATAAACAAAA
TGTGGTGTGCATGCATGTGTGTGCATATAAACACACAATA
GAATCAGCCATTAAAAAAGAATGAAGTGCTAATTCACGCT
ATGACATGGATGAACCTTGAAGACATTACGTGAAATAAAT
CAGACACAAAATACCCAATACCGTATGATTCCATTAATAT
GAAATGTCCAGAATCACGAAATCCACACAGATAGAAAGAA
GATTAATGCTTGTCATGGACTGAGCGGAAGGCGAATGGGA
AGTGATTGCTAATGGGTACGAGATATGTCTTTAGGATGAT
GAAAATGTTCCAGAATTGGTAGTGATGGGCGTACAACCTT
GTGAATATACGAAAAACCATGGAATTACAAACTTTAAGGA
GGCAAATTTTATGGTATAGAAATATCTCAATTTTAAAAAG
CCATTAAATGTTTCTGGTTATACAGTTCAGGTCAGAAACA
GGATTAGAATTTGGGCTTTAGATTTTTAATCTCCTGTATT
TCCCACTATCCTTCATTACTTCTCTAAGACAGGTATTATA
AGAGATTAAGACTTGCAAGCTATGTGTTAAAAATATTAGG
TATATCTGAATATATGTGTTTGTGTTACACATACATTTAA
AAATAGTACTCTATAATTTTTCTTCCAAGGTCACAATTTA
GTTCACTGGACCCAGGAAGATTTGGGTTCAAATTCTTGCC
TCATTAACTAGCTGTATGATTTTAGTGAGTTTTCTTTTTT
TTATAACTCTTCTACAACTTTCATATGAAATGGAAATACC
AACTCCCTCATAAAGTGGTTGTAAAGATTAAATGAATCAT
AGAAATGCCAAGGGACCGGAAGGGTGTGATGGCTCATGCC
TGTAATCCCAGCACTTGGGGAGGCTGAGGCAGGCGGATCA
CCTGAGGTCAGGATTTCGAGACCAGCCTGGTCAACACAGT
GAAATCCCGTCTCTACTAAAAATACAAAATTAGCCAGGTG
TGGTGGTGCACTCCTGTAATCCCAGCTACTTGGTAGGCTG
AGGCAGGAGAATTGCTTGAATTCGCGAGGCGGAGGTTGCA
GTGAGCGGAGGTTACAGTGAGCCGAGATCGCGGCCCTGCA
CTTCAGCCTGGGTGACAGAGCGAGACACCATCTCAAAAGA
AAAAAAAAAGAAATGCCAAGGGACATAGCACTCAATAAAT
AATGATAAAAATTATATAATAATAACAAAGAATTATTTAC
AACTTATTCTTTATCATAGTTCTCCCGTTCCTTGCTTTAT
CTACTGCTATACTGCCTTGCTGTTGTCTTTAACTAACCTT
TAGTATTTTTGTCCTGTCTGGCACTGCTTCATGATTCACT
CTTTCTCCTAGAGAATTTCCTTCTATAGGATGTTTCCAAG
ATTCATCTCTATTCTTAATCCTTTACATGACCTTCATTTT
CTTAACTTTTATAATCTATTTATATCTTCTTGTATTTCCT
ATGATCTAAGATTGCATTCAAAACCAAAATCATGTTTCCA
TTCCTCTTTACAAATAAATTTCATCCATCTATGTGGGTCA
ACCCATCTGGGACCTGCTTTTAGCTCCGAGGGACCACTCT
TACGCCTCTCCAACACCAATCACATCCTCCTGAGGGGGCC
CAGAAAATAATCCCTTCAGTAAGGCATCCAGAATTACGTT
AGTGAGAAGAGCACCTGCATCCTTAAAAAGTTCTATGTTT
ACTCTCCATTGAAGGCCAGGAATGGCTATGAGAGATGTAT
CCACTGAGATGGGTTCCTAATTGCAATGCACACTCAATGA
TCCTTGGAACAGAAGGGCCAGAGGCCAGCACTTAACTATC
AAAAGAAAGTGAATACATTTACCATAAAAGGCAAGAGGAC
AGATGTTTTTGCCCGCTGAGATTTTGGCTGTGGTTAATTG
GTCATGGTTATCCCCAGGAAAGACAGAAATGGGCAACCTA
CTAGAATATTGCTTGACTGACGTAACAGAAAAAAACTCCA
GGTCTGGTGGCCAAATACTTGATATTAGTCACTATAAGAA
AGAGTCACTACCTCTCACTAGCTTCCAGACCTATGCTAGT
TCAAAAACCCAGAGACCCCTGACTGAAGTGGAAGCTGGCC
TTGCTTTCGGGTCGTTCCTGCAGCACTGTCACAAGTATAT
ACTGTAGATCTTCCTCTAATCCTTCCTCAGAGGGCCTCAT
GTCTTTTTACTAGAGTGACTGTGCACTGGGGAAAGGGAAA
TATCCAGACTTTGCAAAGATTACTAGTCACTGGCTTTTGT
ATATTAGCTTTGTATTGTTGTATAACAAATTATCACACAC
ATAGTGTCTTAAAGAAACCCCATTTATTAGCTCACAGTTT
TGTAGGTTAGAAGTCCAAGGATGATGTGGCTAGGTTCTCT
GTCAGGCTCTCCTAAGGCCAAACGCAAGGTGTTAGCTAGG
CTGCTTTCTCAAGCTCACATTCAAGCTCACTTGGTTGTGG
CAGAATTCAGTTCTTTGTAGTTTTAAGAGTGAGGTTCCCG
TTTCCTTGCTGTCTCTCATCTGTGGTCTGCTTTTAGCTCC
TCGAGACTACTCTTAACTCTATCTTCAAAGTCAACCATGG
AGAAACTTGCTCATTTCAAGTCCCTCTCATACTTTGAATC
TTTTTCCCTAGGAGTGTTTTCCTTAGGAGTGGCAAACTTC
TGGAGACTCCAGGCATCACTGTGGTTTAGCAATCAAACTA
TACACTTATGATATTCAGGTGACACATGAAATATCAGCCC
AGATTAGACTCACAGAAGACCCAGTTGGTCCACAGATTCA
TCCTATGATTCCTTTTTCAGTTCCAAGATGTATAATTAGA
ATAGAACTACTAGGCTGCTGGTAGACTCTCCAGTGATTCT
GACCCACGGGTAAGAAACATGATGAAAGGAAGGGCTGTGC
CAGTTCCTGGAACTTTTCCTATCAAGATAGAACTGCAGAA
ATTAGTACAACAATCACAGACTTTAAAGACAAAGGGATAG
GATATCTACCACATCCTCTCTCAACTCATTTGTTTACACG
GAAGTTTGATGAATCTTGGCAAATAACTGGATTGGTGTAA
ACTAGGTGGACTCTGTGATGGCAGTTGCTATTCTGGATAT
GGTATTTTCACTGAGGAAAATCGATACAACCTCTAGCACC
TGGCATGCAGCTACGCATCTGATAATGCAGCTACTCACCA
GGCAGCAGAGACTAGCACTGAACCCCAGACATGTTACCAT
TATTCCTTGGGACTGGCCAGCTACCTACTGGCAGGTTGAT
TGTGTTGGATGTCTTCTATTGGGCAGGGGACAGAGATTTG
TCCTCCCTGGAATAAAAGCATTCTTGATATGGATGTACTT
TCCCTACCTATAATGCTTCTCTAGCACCACCATCTCCTCA
AATGCTTTATCCACTATCATGGTATTATATACAGCCTTGC
TTCTGATCAAGGAACTCATTTCACAGCAACAATAGTAAAA
GCAATGGGCTCATAGCCACGGAATAAAATAGTCTTTTATT
ATATACCCAGAAATAGATGGCCTAATAGAAAAGCTAATCA
ACGGCCTAACAGAAAAGTTGGGAGACAAGACTCTGAAAGG
ATGGGGTTCTGTCTTACAGGATACAATAATGAGGCCATAT
GTCTCCACCATAACCAAAATATTCAGTCTAGGAATCAAGG
GGTAGAAGTAGGAGTGGCTCCTCTCAATACTATAATAATC
CACTCACATAATTTTTGCTTCCCAATCTATGACTTAAACT
CTGACTGTTGGTTAGTTCTCAAGGGGAAAATGCTTCCATC
AGAGGAATACAACAATGGTTCCGCTGAATTGGAAGATGCA
ACTGCCACCTGGCCATTTTGGGTTCTTTGTACTATGAAAC
AATAGACAAAGAAGGGGTTTACTGGCTAAAAGTGACTGAT
CCTGATTACCAAGGGAAAGGTGAATTGCTGAAACATAATA
GGAGCAACAAGGTATGGAACCCAGGAGACTTTGGAACACC
TTCGATTACTTCCATGACCAATAATATATGTTAATGGAAA
ACTACAACAGGCCGGGCATGGTGGCTCACGCCTGTAATCC
CAACACTCTGGGAGACTGAGGCAGGTGGATCACTTGAGGC
CAGGAGTTCGAGACCAGCCTGACCAACATGGTAAAATCCC
GTCTCTACAAAGATTACAAAAATTAGCCGGGTGTGGTGGT
GCACGCCTGTGATCTCAGGTGCTCAGAAGGCTGAGGCGTG
AGAATCACTTGAACCCAGAAGGTGGAGGGTGCAGTGAGCT
GAGATTGTGGCACCACACACTCCAGCCTGGGTGACAGAGT
GAGACTATGTCTCAAAAACAAAAAAAAACCTACAGTAATT
AATAAAAGAACTATTGAGATTTAGATCCTTTACGAATTAA
AGTCTAGGTCATGTCACCCAATAATCAGTTGGGGTTCTGG
CTGAGGGCAAAGGAAATATGGAACGGGTCATGGGAAAATA
AAGATACCAATTATAACCCCTTGATCTTTTTACTTTGTCT
CTTACATCTCTCATATTTTCTTCTCTTTATCAATTTTATG
TTGCATTCTGAGTAAATTTTCAGCTCTATCTTCCAGTTTA
TAAATTGTCCCTTTAACTCTACCTAATCTACAGTTTAATT
GATCTATTAAGGTACTAATTACCATGATTATATTTTCATT
TGTAAAAGATCTAATTGGTCGTTTAAAAAATATGCCTAGT
CAATTTTAATGATTTCTTCTTTGTTTATGGTTTTTGTGCT
CTCCTTTATGTTTTTAATCATATTAGATACATATTTTTAT
TCTTTTCCTGATAATTTTGTATATTTTATGTGTCACTTTA
GTGTTTCGAAGAGATTATTGGATTTCTTTCTAGTCTTCCA
TATTGTAAAAAACAGAACAATTCACATATTTTAAAATCTC
TTACTGAAGTCAACAGAAAATGAATCTCAGGGCTTCTTTT
ACACATGTTAAGCATTTCTATTGTAAATATGTTTGTCTTA
TCATCCTTAAGATCAAAAACAGTATAGAACTTCTTGGTGC
TTTCTTGGTTCACGATGCGCTTAGTGTTCCAGTAATATTT
TCATCTGTCTAGGCCAAAAGAAATAACTAATGCTTCTATT
TATTAAGTAGTCAGGTTCAAACAACTTAAGTATTTATGTC
CTAATGACTTAGAAGTTATCTGAAAAAATATTACACACAA
TATGCACACAAACATAAAATGAAATAATACAAGGATTTAT
CTAAGGGCAACTATAAATTATTCTGCTGACTAAAAACCTC
AGGTAAATTAGCCAGAAGACAGAATATCACATGTAATAAG
ATTGCTTAACTTTAATTGTTAAAAGATTAGTATATAAATT
TGCTAATTGTTTAGCGTCCTTAGTCAGAACTGTCAATACA
TTTACACTTCTCATTACATGCATATTAAAAATGTAAGAAG
CCCAAAAATGAAAAGAAAGAGGACTGTTACTTCCTGTGTG
CCAACAATAAGTCAAGACACAAATGCCTCTCCATCTGGAA
AACTCCTTACTTATTTTGCAAGGCTAATCTCAAACACTGT
TTTCTATATAAAGTTTTTCATATTTAACAACTCTCTCAGT
CACAAATGAAACTCCCACCTTAGGGCTCTTTTGGGACCAC
ATACATGCAGCCAAAGCACACTACATATAATTCTTCGTTT
ATGTCTGCTTCACTGACTGACTGAACTCTAAAGGTAACAG
TTCTAAAATCTTTATCTTTTTTCATAATGAAAATTTATTT
TAAATAATGTTTGAGGTATAACTTACCTACCACAGGATTC
ATCTACTGTAAACATGCAATTCACTGACTTTTAGTAAATT
TATAGAGTTGTGCAATCATCATAAAAACCCAATTTTAGAA
CAACATTTCTGTCACCTCATATACTTCCATCATGGCCATT
AGCTCTCAATCCCCACTTCCAGCCCCTACCCCAGGCAAAC
ACTGATCTGTATTCCATTTCTGTTGAATTGCCTTTTCTGA
ACATTCCATATAAAAGAATCACACAATATGTAATCTTTTG
TGTTTGTCTGGGTTCTTTTACTTAGCATGATAATTTTGAC
ATTCATCCATTTTGTACCATAATGTAAGTCTGTTATACTG
AACTCCTTTTATTGCCAAATAGTATTTCATTGTGTGAATA
TATATTTTGTTTAAATATTCTTCAGTCTGCAGACATTTGA
ATTGTTTCTAGTTTTTTAAACTATATAAATAATGCTGCTA
TTAACATTCTCATACAAGTTTTTGTGTGGCCTACCATCAT
TATATTTGTACCATAAAGAGCTTGCATATAGTATACTCGA
TCCATGTTTGTTGAATAAATGAATAAATAGGTAAAAGTTC
TCTCTAGTAACCTACATTCCCAAATAGAAATGGAGAAGAA
ATCAACATTTCAGGTGTATTTTGCTACTTTCTTTAAAGTA
ATGATTCTCTTCCTTAAGGGCATAACTATGTAGAGGAGTC
TATGAAAATCCCTGGGTGGGGGTAGGGGAATATAAAGCAT
ATGTAGTTTGAAAAAATCATATTCAATATTACTACAGCTA
TGGTATGAGATTTTCATATCTATCAAAGGGGTATAGGTTT
AAAAAGAATAAGAAATACTGCTTTTGACACCAAGTATCCC
AATCTATTTTGTAATGACACTTCAGTTTTCTAGAGCCAGA
TCGCCAGAAAGCTCAAACACATGGGATTGCACAGAATCTG
GAAAAGGGTGTGTGTGTGTGTGTGTGTGTGTATGAAAGTG
TATACTTTGATCTACGATGAATATCTACAAATACACTTAT
AAAAATGAGGCCAGGCGCAGAGGCTCACGCCTGTAATCCC
AACACTTTGGGAGGCCGAGGTGGGTGGATCACGAGGTCTG
GAGTTCAAGACCAGCCTAGTCAAGATGGTGAAACTTCGTC
TCTACTAAAAATACAAAAAAATTAGCCGGGTGTGGTGGTG
GGCGCCTGTAATCCCAGCTACTCAGGAGGCTGAGGCAGAG
AATTGCTTGAACCCGGGAGGCAGAGGTTGCAGTGAGCTCA
GATCGCACCACTGCACTCCAGCCTGGGCGACAAAGCAAGA
CTCAATCTCAAAATAAATAAATAAGTGAATGAATGAATGA
ATGAATGAATGAATGAATCTTACGGCTCTTTTTACATATG
TTAAACATTTCTATTGCAAATGTGTCTGTCTTATCCTCAA
GATCAAAAACAATGTAGAACTTCTAGGTTCTTTCTTGGTT
CATGGTGTACTTTGTGTCTCAGTAATATTTTCATGATGCT
TCTAGGCCAAAAGAATACCTAATGCTTCTATTTATTAAGT
AGTCAGGTTCAAATAACTGAAGTATTTATGTCCTAACAAC
TTAGAAGCTATCTGAAAAAATATTACACACAATACTTCTA
AGCAATTTTATAAATATTGATGAAAATAGACTATTTTGCC
AATAAACTACAATTTCTACTTATGCCAGTAAATCAAGTGA
CCCTGAATATGAGAACAAATATGATTATTTTAATATGTTA
ACGCCATAGGCTCTCATACTAAATATTTGATAAAAATTTC
CAATAACCATTCAAGAATTTTCAAAGAACTAATGTATCCC
TCAAAGAGCTAGAATAAGGGTTACCAATATCTTTTGCTTT
CACCAAATTCATTGTTCTTTTACTTTTAGAAAAAGTTATT
TCAAGAACTACAAGCTGTCTTCAGAATGGCAATGCTGTTG
TTATGCAATTGAAGAATAATTCTTTCTAAAATAAAATTAA
TGTCTTAGAGTATTTTTATTATTTGTTTACCTGTCTTACA
ATATTACTATCTTGCTAATTCAATTTATGGACCTTAGTGT
TATTCAAAATATAAAGTAAGTTAATGAGAATGTTGACCCA
TCACAGATGATTCAGGATAGTTAATCTTGTTACATTACAT
GCATTTTTTATACTGCTTTTATCTGGAATTCCTACACACT
TGAAACTGTGTACCTCAGATACTGAAGTCTGAAATCTGTA
TGTGAATAAAACATCTAATTTTTCCACTTTTCTCTCTAAT
CAGCAACTTACTCCTTGATATCTTACAAATTCAGCCTCAA
AAGACTATTTGTTATTGTCTTCATCCCAAATATGTCATGT
ACTTTAATGCCACTATGCATCTGGATAGATTTTTTTCCTT
GCTCTGAAGCACTAAATTCCACCTCCCCTACAGCCATCCC
CAAACAACCTCCCTTAAGAGCATTTGGCCAATGCCTACAC
ATTTTCAAAGACCCAATTTAAATTTCACTTCTTCTAAAGG
CTTTTCCTCAATCCTGCTTTCTTCCTCCAAGTAAAGTCAA
TGCTTCTTCATGTCAGTTTTCACAGTACTTTGCATAACTG
TAAAATACTAAATGTCATATTGCACATAAACTTTAAAAAA
TACATATAATTTGTAAATAAACACAACAGATGTATTTAGT
AAATAACACTCTGATATTTTCTATTCTACTATATTCTATC
TATATTTTTAAAAACATGCCTGCAATGACCCACGTACAGT
CGTAGCGCCACAGAACAACATTCTGGTCAACAACTGACAG
CATGTACAACAGGAGCCCCGTAAGATATAATACTTTATTT
TTACTGTACCTTTTCTATGTTTAGATAAATAAATACTTAC
CATTGTTTTACAATGCCTACAGTATTCTCTGTAGTAACAT
GCTGGACAGTTTTATAGCCTAGGAGCAACAGGCTATATTA
TATAGGCTACATGTGTAACAGGATAGACCATCTATGTTTG
TGTAAGTACACATGATGTTCCCAAAATGAAATCACCTCAT
GACGTATTTCTCAGAATTATCCCTGTCATTAAGTGACACA
TGACTGTATTTTAATTCTCTGACCAATTTATTGGGTTGTG
ACCTACGATTTTTTTAAAAAATTAATTTACATGATATTGT
GTTTGTTTGTGAAGATGTCATTTGGAAACTGTGTTACTCA
TGACCATAGACATTCCTCATCCTTTCTTTCAGTCTCAGAA
AGAAAAAAAGAAAACTAGGAGAGACACAGAACTAAGTGAA
TGAATGAATGAATGAATGAATGAATGAATCTTACGGCTCT
TTTACATATGTTAAACATTTCTATTGCAAATGTGTCTGTC
TTATCCTCAAGATCAAAAACAATGTAGAACTTCTAGGTTC
TTTCTTGGTTCATGGTGTACTTTGTGTCTCAGTAATATTT
TCATGATGCTTCTAGGCCAAAAGAATACCTAATGCTTCTA
TTTATTAAGTAGTCAGGTTCAAATAACTGAAGTATTTATG
TCCTAACAACTTAGAAGCTATCTGAAAAATATTACACACA
ATACTTCTAAGCAATTTTATAAATATTGATGAAAATAGAC
TATTTTGCCAATAAACTACAATTTCTACTTATGCCAGCAA
ATCAAGTGACCCTGAATATGAGAACAAATATGATTATTTT
AATATGTTAACGCCATAGGCTCTCATACTAAATATTTGAT
AAAATTTCCAATAACCATTCAAGAATTTTCAAAGAACTAA
TGTATCCTCAAAGAGCTAGAATAAGGGTTACCAATATCTT
TTGCTTTCACCAAATTCATTGTTCTTTTACTTTTAGAAAA
AGTTATTTCAAGAACTACAAGCTGTCTTCAGAATGGCAAT
GCTGTTGTTATGCAATTGAAGAATAATTCTTTCTAAAATA
AAATTAATGTCTTAGAGTATTTTTATTATTTGTTTACCTG
TCTTACAATATTACTATCTTGCTAATTCAATTTATGGACC
TTAGTGTTATTCAAAATATAAAGTAAGTTAATGAGAATGT
TGACCCATCACAGATGATTCAGGATAGTTAATCTTGTTAC
ATTACATGCATTTTTTATACTGCTTTTATCTGGAATTCCT
ACACACTTGAAACTGTGTACCTCAGATACTGAAGTCTGAA
ATCTGTATGTGAATAAAACATCTAATTTTTCCACTTTTCT
CTCTAATCAGCAACTTACTCCTTGATATCTTACAAATTCA
GCCTCAAAAGACTATTTGTTATTGTCTTCATCCCCAAATA
TGTCATGTACTTTAATGCCACTATGCATCTGGATAGATTT
TTTTCCCTTGCTCTGAAGCACTAAATTCCACCTCCCCCTA
CAGCCATCCCCAAACAACCTCCCTTAAGAGCATTTGGCCA
ATGCCTACACATTTTCAAAGACCCAATTTAAATTTCACTT
CTTCTAAAGGCTTTTCCTCAATCCTGCTTTCTTCCTCCAA
GTAAAGTCAATGCTTCTTCATGTCAGTTTTCACAGTACTT
TGCATAACTGTAAAATACTAAATGTCATATTGCACATAAA
CTTTAAAAAATACATATAATTTGTAAATAAACACAACAGA
TGTATTTAGTAAATAACACTCTGATATTTTCTATTCTACT
ATATTCTATCTATATTTTTAAAAACATGCCTGCAATGACC
CACGTACAGTCGTAGCGCCACAGAACAACATTCTGGTCAA
CAACTGACAGCATGTACAACAGGAGCCCCGTAAGATATAA
TACTTTATTTTTACTGTACCTTTTCTATGTTTAGATAAAT
AAATACTTACCATTGTTTTACAATGCCTACAGTATTCTCT
GTAGTAACATGTTGGACAGTTTTATAGCCTAGGAGCAACA
GGCTATATTATATAGGCTACATGTGTAACAGGATAGACCA
TCTATGTTTGTGTAAGTACACATGATGTTCCCAAAATGAA
ATCACCTCATGACGTATTTCTCAGAATTATCCCTGTCATT
AAGTGACACATGACTGTATTTTAATTCTCTGACCAATTTA
TTGGGTTGTGACCTACGATTTTTTTAAAAAATTAATTTAC
ATGATATTGTGTTTGTTTGTGAAGATGTCATTTGGAAACT
GTGTTACTCATGACCATAGACATTCCTCATCCTTTCTTTC
AGTCTCAGAAAGAAAAAAAGAAAACTAGGAGAGACACAGA
ACGAAGGAAGGAGAGAAAGAAAATGAGGCTGAGAGAAAAA
AGGAGAGAAAGAAAATGAGTCTGGTTTTCACATGGCTTGT
TTTTAATAGAGGCTTATCAAACACTTTTTTTTAACAGAAT
AAAGAAAGGAAAATTTATTGTGGACAATACAAATATTGTA
ATTGTAATTTCCTTTAGATGTATTAACAAGAAAGCAAGCA
AGAGTGGCTGCTTTAATTTCACTTCCCCTACTACCCTCCC
TACTCCTTTAAACAGTTCTTAAGTAACTGATTCTACTGTA
ATGAACTCAAGAGACTCATGACGCAGGAAGACATGTTAAG
ACATGGGAATTTAAAACAATATACCAACCTACGACCACTC
TCATTAAAAATACCTACTTAATCCACATTTTAACACACAC
ATGAGCAAAGAACAAAACCAGTCATTAAGTCATAGTTTAA
ATACATGCATACTAGACACATGTATCATTTGTAAAATGAA
CATTTACTATTTCAGTGTAAAAGATTCTAATTATTAATTG
CACACATTTAGTGGTATAACAATATACAGTGCCTCAAATT
CCTTTTGTATAAAAACAATATAAATCAATAATGAAAAAAA
CATACACCAAAACATTGTAAAAGGATTACAGGAATAACAG
GAATAACTATGTAATAAGAATAGCTCTTAGTAACTATTAT
CTAATTGGTCTTGCATTTATATGAATCAAGAACATATTTT
ACAGGCAAGAAATAAGTCTGTTTCTATTATAATTTTCCTA
CTAATAAAACACCAATGCAATTACCTTCCTTCTTCCCTCT
CTCCCTCCTATCCTTTTTAGTAAGGAAAGAGACAGCATAT
TAACACTGCTGTGACTTCTCAATGTCACTGAAACCAAAAA
GGCAGCCAGAAAAAATGAAATTATTAAAAACAAAGAAAAA
GCACTTAGCTATTTCAAAATTCCAGCCAATAAAAGAGGCT
TGAATGTTTTGTGAAATATTAGAAGCAACACATATATTCT
GACTTTTTTTTTTAACATTAGGCACATAAACACTGTTTAG
AAGCTAAGTATTTTTAATAAAGAGAAAAGGCAAACTGGTT
TGAAAAAAGTGAAGTGATCAGTTGGATCAGTTGTCCACTG
GAAAAAGACATTACTGGTTACCACAAAAAAAAAGGTTTCT
AATGGTATAGACTTCAAGATTGATACCTTGTCTAGTGACA
GAAGAGACCTAAGAGACTTCCAGGTTAGGGATTAGCAATG
TTTTTACCATGAAGAACCTCTCCCTTTCACAATTCCCCTC
TCTTCCTATGATCTTCGAATACTGATTTTATCTATAAATC
TAAATAAATGTCATCTAAATAAATGTCAATTTTCAACCAA
AGACACATAATAAAAAATAAAGACTAACAAAATAACTTAC
ATCACGTTTTCTGAATATTGAAAATAGCTTCTGATCCTAA
CGTGTGGAACCCTACAGGGTTGGGAATCAATCTGCTTGTT
TTATAAGTGAGTGCGTGGAAGCCTAGGAAGGTTCAATAGT
AAATAGCATCAGCAAGAAAAACATTCCAAATTTTAGCAGC
ATTCATGCTATATTTTGATTGTTTGGCCTTTTTGATGTGA
TTAGAAACAGACAAATAAAATACAGCAATTTGTTTCAGGA
CATTTAAAGTTTTTTAGTCAAAAATATCTCACTTAAAAAT
GGAGCATTTTTAACTATTTAATGTGTGAGAGATATAAGTG
GGTGGAGGCGGGTTATTAAGCTAAACTCACCCCATATTGT
TTACAGTTTTTCTTGTGCCCTAGTGTCTGAGAACTGCAGT
CTACAATCTTCTGGGGAGAAGGTTGCTAAATAAGGAGGAA
AAAGATACTGCTGAGGACCAGAACCAAATTATATTTCTGT
CAATCATGTCTTCGTATTACCTACCGCTTCCTGATCTGGC
AGGAGTCACTCTAGAGACTATCAATTTGTACCAGTGAGGA
CATCAAGAGACATGCCTCACTGGCCCTGTAATACACACAC
AAAACAGGAAGTCATCAAATTATAGCACCAAAATTTTTAA
TAGTAGCTAGCCTAAAATTATTTTTGAGAAGCAACCTAAC
TTAAAGAAATCATGTTTTAAACTAAGGGTTGCAACCCAGT
ATGAGGTCATAAAACCAATTTAGTGGATCATAATCAGCAT
TTAAAAAATCGAGGAGGGCGCAGCAAGATGGCCAAATAGG
AACAGCTCCAGTCTCCAGCTCCCAGCGCGACTGACACAGA
AGACAGGTGATTTCTGCATTTTCAACTGAGGTACTGGGTT
CATCTCACTGGGGAGTGCCGGACAATCGGTGCTGGTCAGC
TGCTGCAGCCCGACCAGCGAGAGCTGAAGCAGGGCAAGGC
ATCGCCTCACCTGGGAAGCGCAAGGGGAAGGGAACAATAT
ACAGTGCCTCAAATTCCTTTTGTATAAAAACAATATAAAT
CAATAATGAAAAAACATACACCAAAACATTGTAAAAGGAT
TACAGGAATAACAGGAATAACTATGTAATAAGAATAGCTC
TTAGTAACTATTATCTAATTGGTCTTGCATTTATATGAAT
CAAGAACATATTTTACAGGCAAGAAATAAGTCTGTTTCTA
TTATAATTTTCCTACTAATAAAACACCAATGCAATTACCT
TCCTTCTTCCCTCTCTCCCTCCTATCCTTTTTAGTAAGGA
AAGAGACAGCATATTAACACTGCTGTGACTTCTCAATGTC
ACTGAAACCAAAAAAAGGCAGCCAGAAAAAAAAATGAAAT
TATTAAAAAACAAAGAAAAAGCACTTAGCTATTTCAAAAT
TCCAGCCAATAAAAGAGGCTTGAATGTTTTGTGAAATATT
AGAAGCAACACATATATTCTGACTTTTTTTTTTAACATTA
GGCACATAAACACTGTTTAGAAGCTAAGTATTTTTAATAA
AGAGAAAAGGCAAACTGGTTTGAAAAAAGTGAAGTGATCA
GTTGGATCAGTTGTCCACTGGAAAAAGACATTACTGGTTA
CCACAAAAAAAAAGGTTTCTAATGGTATAGACTTCAAGAT
TGATACCTTGTCTAGTGACAGAAGAGACCTAAGAGACTTC
CAGGTTAGGGATTAGCAATGTTTTACCATGAAGAACCTCT
CCTTTCACAATTCCTCTCTTCCTATGATCTTGAATACTGA
TTTTATCTATAAATCTAAATAAATGTCATCTAAATAAATG
TCAATTTTCAACCAAAGACACATAATAAAAAATAAAGACT
AACAAAATAACTTACATCACGTTTTCTGAATATTGAAAAT
AGCTTCTGATCCTAACGTGTGGAACCCTACAGGGTTGGGA
ATCAATCTGCTTGTTTTATAAGTGAGTGCGTGGAAGCCTA
GGAAGGTTCAATAGTAAATAGCATCAGCAAGAAAAACATT
CCAAATTTTAGCAGCATTCATGCTATATTTTGATTGTTTG
GCCTTTTTGATGTGATTAGAAACAGACAAATAAAATACAG
CAATTTGTTTCAGGACATTTAAAGTTTTTTAGTCAAAAAT
ATCTCACTTAAAAATGGAGCATTTTTAACTATTTAATGTG
TGAGAGATATAAGTGGGTGGAGGCGGGTTATTAAGCTAAA
CTCACCCCATATTGTTTACAGTTTTTCTTGTGCCCTAGTG
TCTGAGAACTGCAGTCTACAATCTTCTGGGGAGAAGGTTG
CTAAATAAGGAGGGAAAAAAGATACTGCTGAGGACCAGAA
CCAAATTATATTTCTGTCAATCATGTCTTCGTATTACCTA
CCGCTTCCTGATCTGGCAGGAGTCACTCTAGAGACTATCA
ATTTGTACCAGTGAGGACATCAAGAGACATGCCTCACTGG
CCCTGCCAATACACACACAAAACAGGAAGTCATCAAATTA
TAGCACCAAAATTTTTAATAGTAGCTAGCCTAAAATTATT
TTTGAGAAGCAACCTAACTTAAAGAAATCATGTTTTAAAC
TAAGGGTTGCAACCCAGTATGAGGTCATAAAACCAATTTA
GTGGATCATAATCAGCATTTAAAAAAAATCGAGGGAGGGC
GCAGCAAGATGGCCAAATAGGAACAGCTCCAGTCTCCAGC
TCCCAGCGCGACTGACACAGAAGACAGGTGATTTCTGCAT
TATCAACTGAGGTACTGGGTTCATCTCACTGGGGAGTGCC
GGACAATCGGTGCTGGTCAGCTGTTGCAGCCCGACCAGCG
AGAGCTGAAGCAGGGCAAGGCATCGCCTCACCTGGTAAGC
ACAAGGGGGAAGGGAATCCCTTTTCCTAGCCAGGGGAACT
GAGACACACAACACCTGGAAAATCGGGTAACTCCCACCCC
AATACTGCGCTTTAAGCAAACGGGCACACCAGGAGATTAT
ATCCCACACCTGGCCGGGAGGGTCCCACGCCCACAGAGCC
TTCCTCATTGCTAGCACAGCAGTCTGCGATCTAACCGCAA
GGCAGCAGCCAGGCTGGGGGAGGGGCGCCCGCCATTGCTG
AGGCTTAAGTAGGTAAACAAAGCCCTGGGAAGATCAAACT
GGGTGGAGCTCACAGCAGCTCAAGGAGGCCTGCCAGTCTC
TGTAGACTCCACCTTTGGGGACAGGGCACAGCTAAACAAC
AACGACAACAACAACAACAGCAGCAAAAAAGCAGCAGAAA
CCTCTGCAGATGCAAGCAACTTTGACAGCTTTGAAGAGAG
CAGTGGATCTCCCAACACGGAGGTTGAGATCTGAGGACAG
ACAGACTGCCTGCTCAAGTGGGTCCCTGACCCCTGAGTAG
CCTAACTGGGAGACATCCCCCACTAGGGGCAGACCGACAC
CCCACACCTCATACGGTGGAGTACACCCCTGAGAGGAAGC
TTCCAAAGCAAGAATCAGACAGGTACACTCGCTGTTCAGC
AGTATTCTATCTTCTGCAGCCTCTGCTGCTGACACCCAGG
CAAACAGGGTCTGGAGTGGACCCAAAGCTATCTCCAACAG
ACCTACAGCTGAGGGTCCTGACTCTTAGAAGGAAAACTAA
CAAACAGGAAGGACACCCACACCAAAACCCCATCAGTACG
TCACCATCATCAAAGACCAGAGGCAGATAAAACCACAAAG
ATGGGGAAAAAGCAGGGCAGAAAAGCTGGAAATTCAAAAA
TAAGAGCACATCTCCCCGCAAAGGAGCAGCTCATCGCCAG
CAACGGATCAAAGCTGGACGGAGAATGACTTTGACGAGAT
GAGAGAAGAAGGCTTCAGTCCATCAAACTTCTCAGAGCTA
AAGGAGGAATTACGTACCCAGCGCAAAGAAACTAAAAATC
TTGAAAAAAGAGTGGAAGAATTGATAACCAGAATAATTAA
TGCAGAGAAGGCCATAAACGAACAGACAGAGATGAAAACC
ATGACACGAGAAATACGTGACAAATGCACAAGCTTCAGTA
ACCGACTCGATCAACTGGAAGAAAGAGTATCAGCGATTGA
GGATCAAATGAATGAAATGAAGCGAAGAGAAACCAAAAGA
AAAAGAAGAAAAGAAATGAACAAAGCCTGCAAGAAGTATG
GGATTATGTAAAAGACCAAATCTACGCCTGATTGGGGTGC
CTGAAAGTGAGGGGAAAATGGAACCAAGTTGGAAAACACT
CTTCAGGATATCATCCAGGAGAACTTCCCCAACCTAGTAG
GGCAGGCCAACATTCAAATCCAGGAAATACAGAGAACGCC
ACAAAGATACTCCCGAGAAGAGCAACCCAAGACACATAAT
TGCCAGATTCACCAAAGTTGAAATGAAGGAAAAATCTTAA
GGGCAGCCAGAGAGAAAGGTCGGGTTACCCACAAAGGGAA
GCCCATCAGACTAACAGCAGATCTCTCGCAGAAACTCTAC
AAGCCAGAAGAGAGTGGGGCCAATATTCAACATTCTTAAA
GAAAAGAATTTTAAACCCAGAATTTCATATCCAGCCAAAC
TAAGTTTCATAAGTGAAGGAGAAATAAAATCCTTTACAGA
TAAGCAAATGCTTAGAGATTTTGTCACCACCAGGCCTGCC
TTACAAGAGACCCTGAAGGAAGCACTAAACATGGAAAGGA
ACAACCGGTACCAGCCATTGCAAAACATGCCAAAATGTAA
AGACCATCGAGGCTAGGAAGAAACTGCATCAACTAACGAG
CAAAATAACCAGTTAATATCATAATGGCAGGATCAAGTTC
ACACATAACAATATTAACCTTAAATGTAAATGGACTAAAT
GCTCCAATTAAAAGACACAGACTGGCAAACTGGATAAAGA
GTCAAGACCCATCAGTCTGCTGTATTCAGGAGACCCATCT
CACATGCAGAGACATACATAGGCTCAAAATAAAGGGATGG
AGGAAGATTTACCAAGCAAATGGAGAACAAAAAAGCAGGG
GTTGCAATACTAGTCTCTGATAAAACAGACTTTAAACCAT
CAAAGATCAAAAGAGACAAAGAAGGCCATTACATAATGGT
AAAGGGATCAATTCAACAGGAAGAGCTAACTATCCTAAAT
ATATATGCACCCAATACAGGAGCACCCAGATTCATAAAGC
AAGTCCTTAGAGACTTACAAAGAGACTTAGACTCCCATAC
AATAATAATGGGAGACTTCAACACTCCACTGTCAACATTA
GACAGATCAACGAGACAGAAAGTTAACAAGGATATCCAGG
AATTGAACTCATCTCTGCAGCAAGCAGACCTAATAGACAT
CTATAGAACTCTCCACCCCAAATCAACAGAATATACATTC
TTCTCAGCACCACATCACACTTATTCCAAAATTGACCACA
TAATTGGAAGTAAAGCACCTCAGCAAATGTACAAGAACAG
AAATTATAACAAACTGTCTCTCAGACCACAGTGCAATCAA
ACTAGAACTCAGGACTAAGAAACTCAATCAAAACCGCTCA
ACTACATGGAAACTGAACAACCTGCTCCTGAATGACTACT
GGGTACATAACGAAATGAAGGCAGAAATAAAGATGTTCTT
TGAAACCAATGAGAACAAAGATACAACATACCAGAATCTC
TGGGACACATTTAAAGCAGTGTGTAGAGGAAATTTATAGC
ACTAAATGCCCACAAGAGAAAGCAGGAAAGATCTAAAATT
GACACTCTAACATCACAATTAAAAGAACTAGAGAAGCAAG
AGCAAACACATTCAAAAGCTAGCAGAAGGCAAGAAATAAC
TAAGATCAGAGCAGAACTGAAGGAGATAGAGACACAAAAA
CCCTCCAAAAATCAATGAATCCAGGAGTTGGTTTTTGAAA
AGATCAACAAAATTGACAGACCACTAGCAAGACTAATAAA
GAAGAAAAGAGAAGAATCAAATAGACGCAATAAAAATGAT
AAAGGGATATCACCACCGACCCCACAGAAATACAAACTAC
CATCAGAGAATACTATAAACACCTCTACGCAAATAAACTA
GAAAATCTAGAAGAAATGGATAATTTCCTGGACACTTACA
CTCTTCCAAGACTAAACCAGGAAGAAGTTGAATCCCTGAA
TAGACCAATAGCAGGCTCTGAAATTGAGGCAATAATTAAT
AGCCTACCAACCAAAAAGTCCAGGACCAGATGGATTCACA
GCTGAATTCTACCAGAGGTACAAGGAGGAGCTGGTACCAT
TCCTTCTGAAACTATTCCAATCAATAGAAAAGAGAATCCT
CCTAACTCATTTTATGAGGCCAACATCATCCTGATACCAA
AGCCTGGCAGAGACACAACAAAAAGAGAATTTTAGACCAA
TATCCCTGATGAACATCGATGCAAAAATCCTCAATAAAAT
ACTGGCAAACCGGATTCAGCAGCACATCAAAAGCTTATCC
ACCATGATCAAGTGGGCTTCATCCCTGGGATGCAAGGCTG
GTTCAACATTCGCAAATCAATAAACATAATCCAGCATATA
AACAGAACCAAAGACAAAAACCACATGATTATCTCAATAG
ATGCAGAAAAGGCTTTTGACAAAATTCAACAGCCCTTCAT
GCTAAAAACGCTCAATAAATTCGGTATTGATGGAACGTAC
CTCAAAATAATAAGAGCTATTTATGACAAACCCACAGCCA
ATATCATACTGAATGGGCAAAACTGGAAAAATTCCTTTGA
AAACTGGCACAAGACAGGGATGCCCTCTCACCACTCCTAT
TCAACATAGTGTTGGAAGTTCTGGCTAGGGCAATCAGGCA
AGAGAAAGAAATCAAGGGTATTCAGTTAGGAAAAGAAGAA
GTCAAATTGTCCCTGTTTGCAGATGACATGATTGTATATT
TAGAAAACCCCATTGTCTCAGCCCAAAATCTCCTTAAGCT
GATAAGCAACTTCAGCAAAGTCTCAGGATACAAAATTAAT
GTGCAAAAATCACAAGCATTCTTATACACCAGTAACAGAC
AAACAGAGAGCCAAATCATGAATGAACTTCCATTCACAAT
TGCTTCAAAGAGAATAAAATACCTAGGAATCCAACTTACA
AGGGATGTAAAGGACCTCTTCAAGGAGAACTACAAACCAC
TGCTCAGTGAAATAAAAGAGGACACAAACAAATGGAAGAA
CATACCATGCTCATGGATAGGAAGAATCAATATCGTGAAA
ATGGCCATACTGCCCAAGGTAATTTATAGATTCAATGCCA
TCCCCATCAAGCTACCAATGAGTTTCTTCACAGAATTGGA
AAAACTGCTTTAAAGTTCATATGGAACCAAAAAAGAGCCC
ACATCTCCAAGACAATCCTAAGTCAAAAGAACAAAGCTGG
AGGCATCACGCTACCTGACTTCAAACTATACTACAAGGCT
ACAGTAACCAAAACAGCATGGTACTGGTACCAAAACAGAG
ATATAGACCAATGGAACAGAACAGAGTCCTCAGAAATAAT
ACCACACATCTACAGCCATCTGATCTTTGACAAACCTGAG
AAAACAAGAAATGGGGAAAGGATTCCTATTTAATAAATGG
TGCTGGGAAAATTGGCTAGCCATAAGTAGAAAGCTGAAAC
TGGATCCTTTCCTTACTCCTTATACAAAAATTAATTCAAG
ATGGATTAGAGACTTAAATGTTAGACCTAATACCATAAAA
ACCCTAGAGGAAAACCTAGGTAGTACCATTCAGGACATAG
GCATGGGCAAAGACTTCATGTCTAAAACACCAAAAGCAAT
GACAACAAAAGCCAAAATTGACAAATGGGATCTAATTAAA
CTAAAGAGCTTCTGCACAGCAAAAGAAACTACCATCAGAG
TGAACAGGCAACCTACAGAATGGGAGAAAATTTTGCAATC
TACTCATCTGACAAAGGGCTAATATCCAGAACCTACAAAG
AACTCAAACAAATTTACAAGAAAAACAAACAACCCCATCA
AAAGTGGGCAAAGGATATGAACAGACATTTCTCAAAAGAA
GACATTCATACAGCCAACAGACACATGAAAAATGCTCATC
ATCACTGGCCATCAGAGAAATGCAAATCAAAACCACAATG
AGATACCATCTCACACCAGTTAGAATGGCAATCATTAAAA
AGTCAGGAAACAACAGGTGCTGGAGAGGATGTGGAGAAAT
AGGAACACTTTTACACTGTTGGTGGGATTGTAAACTAGTT
CAACCATTATGGAAAACAGTATGGCGATTCCTCAAGGATC
TAGAACTAGAAGTACCATATGACCCAGCCATCCCATTACT
GGGTATATACCCAAAGGATTATAAATCATGCTGCTATAAA
GACACATGCACACGTATGTTTATTGCAGCACTATTCACAA
TAGCAAAGACTTGAATCAACCCAAATGTCCATCAGTGACA
GACTGGATTAAGAAAATGTGGCACATATACACCATGGAAT
ACTATGCAGCCATAAAAAGGATGAGTTTGTGTCCTTTGTA
GGGACATGGATGCAGCTGGAAACCATCATTCTCAGCAAAC
TATCACAAGAACAGAAAACCAAACACCGCATGTTCTCACT
CATAGGTGGAACTGAACAATGAGATCACTTGACTCGGGAA
GGGAACATCACACACCGGGCCTATCATGGGGAGGGGGAGG
GGAGGGATTGCATTGGGAGTTATACCTGATGTAAATGATG
AGTTGATGGGTGCTGATGAGTTGATGGGTGCAGCACACCA
ACATGGCACAAGTATACATATGTAACAAACCTGCACGTTA
TGCACATGTACCCTAGAACTTAAAGTGTAATAAAAAAATC
GAACAGAATAGAAAAATATAGAAAACAGAATATACTACAA
GTACTAAAGATAAGTACTGTTTCATGAAAAAATCTTAAAT
TATTTAAATACATTGTGTAGTCACACACATATAGATGCAT
ACAAACATATATAAAACAAATGTATCTGTATATGTGTGCT
GGGTCATAATTTAGTTTTTTTTTTACTATAACTCAAAATA
TAAAAAGTGTCTACTGGCCAGGCGCAGTGGCTCATGCCTG
TAATCCCAGCACTTTGGGAGGTCGAGGGTGGTGGATCACC
TGAGGTCAGGAGTTCAAGACCTGCCTGGCCAACATGGTGA
AACCCCATCTCTACTAAAAATAAAATAAAAATTAGCCAGG
TGTGGTGGTGCACTCCTGTAATCCCAGCACTTTGGGAGGT
CGAGGGTGGTGGATCACCTGAGGTCAGGAGTTCAAGACCT
GCCTGGCCAACATGGTGAAACCCCATCTCTACTAAAAATA
CAAAAAAAAAAAAAAAAAAAAAAAAAAAAAAAAAAAAAAA
AAAAAAAAAAAAAAAAAAAAAAAAAAAAAAAAAAAAAAAA
AAAAAAAAAAAAAAAAAAAAAAAAAAAAAAAAAAAAAAAA
AAAAAAAAAAAAAAAAAAAAAAAAAAAAAAAAAAAAAAAA
AAAAAAAAAAAAAAAAAAAAAAAAAAAAAAAAAAAAAAAA
AAAAAAAAAAAAAAAAAAAAAAAAAAAAAAAAAAAAAAAA
AAAAAAAAAAAAAAAAAAAAAAAAAAAAAAAAAAAAAAAA
AAAAAAAAAAAAAAAAAAAAAAAAAAAAAAAAAAAAAAAA
AAAAAAAAAAAAAAAAAAAAAAAAAAAAAAAAAAAAAAAA
AAAAAAAAAAAAAAAAAAAAAAAAAAAAAAAAAAAAAAAA
AAAAAAAAAAAAAAAAAAAAAAAAAAAAAAAAAAAAAAAA
AAAAAAAAAAAAAAAAAAAAAAAAAAAAAAAAAAAAAAAA
AAAAAAAAAAAAAAAAAAAAAAAAAAAAAAAAAAAAAAAA
AAAAAAAAAAAAAAAAAAAAAAAAAAAAAAAAAAAAAAAA
AAAAAAAAAAAAAAAAAAAAAAAAAAAAAAAAAAAAAAAA
AAAAAAAAAAAAAAAAAAAAAAAAAAAAAAAAAAAAAAAA
AAAAAAAAAAAAAAAAAAAAAAAAAAAAAAAAAAAAAAAA
AAAAAAAAAAAAAAAAAAAAAAAAAAAAAAAAAAAAAAAA
AAAAAAAAAAAAAAAAAAAAAAAAAAAAAAAAAAAAAAAA
AAAAAAAAAAAAAAAAAAAAAAAAAAAAAAAAAAAAAAAA
AAAAAAAAAAAAAAAAAAAAAAAAAAAAAAAAAAAAAAAA
AAAAAAAAAAAAAAAAAAAAAAAAAAAAAAAAAAAAAAAA
AAAAAAAAAAAAAAAAAAAAAAAAAAAAAAAAAAAAAAAA
AAAAAAAAAAAAAAAAAAAAAAAAAAAAAAAAAAAAAAAA
AAAAAAAAAAAAAAAAAAAAAAAAAAAAAAAAAAAAAAAA
AAAAAAAAAAAAAAAAAAAAAAAAAAAAAAAAAAAAAAAA
AAAAAAAAAAAAAAAAAAAAAAAAAAAAAAAAAAAAAAAA
AAAAAAAAAAAAAAAAAAAAAAAAAAAAAAAAAAAAAAAA
AAAAAAAAAAAAAAAAAAAAAAAAAAAAAAAAAAAAAAAA
AAAAAAAAAAAAAAAAAAAAAAAAAAAAAAAAAAAAAAAA
AAAAAAAAAAAAAAAAAAAAAAAAAAAAAAAAAAAAAAAA
AAAAAAAAAAAAAAAAAAAAAAAAAAAAAAAAAAAAAAAA
AAAACCCCATCAGAAAGTGGGCAAAGGATATGAACAGACA
TTTCTCAAAAGAGGACATTCATATAGCCAACAGACATATG
AAAAAATGCTCATCATCACTGGCCATCAGAGAAATGCAAA
TCAAAACCACAATGAGATACCATCTCACACCAGTCAGAAT
GGCAATCATTAAAAAGTCAGGAAACAACAGATGCTGGAGA
GGATGTGGAGAAATAGGAACACTTTTACACTGTTGGTGGG
ACTGTAAACTAGTTCAACCATTATGGAAAACAGTATGGCG
ATTCCTCAAGGATCTAGAACTAGAAGTACCATAGGACCCA
GCCATCCCATTACTGGGTATATACCCTAAGGATTACAAAT
CATGCTGCGATAAAGACACATGCAGACATTTGTTTACTGC
GGCACTATTCACAATAGCAAAGACTTGGAATCAACCCAAA
TGTCCATCAGTGACAGACTGGATGAAGAAAATGTGGCACA
TATACACCATGGAATACTATGCAGCCATAAAAAAGGATAA
GTTTGTGTCCTTTGTAGGGACATGGATGCAGCTGGAAACC
ATCATTCTCAGCGAACTATCACAAGAACAGAAAACCAAAC
ACCGCATGTTCTCACTCATAGGTGGGAACTGAACAATGAG
ATCACTTGGACTCGGGAAGGGGAACATCACACACGGGGCC
TATCACGGGAGGGGGAGGGGAGGGATTGCACTGGGAGTTA
TACCTGATGTAAATGATGAGTTGATGGGTGCTGATGAGTT
GATGGGTGCAGCACACCAACATGGCACAAGTATACATATG
TAACAAACCTGCACGTTATGCACATGTACCCTAGAACTTA
AAGTGTAATAAAAAAAAAATCGAACAGAATAGAAAAATAT
AGAAAACAGAATATACTACAAGTACTAAAGATAAGTACTG
TTTCATGAAAAAAATCTTAAATTATTTAAATACATTGTGT
AGTCACACACATATAGATGCATACAAACATATATAAAACA
AATGTATCTGTATATGTGTGCTGGGTCATAATTTAGTTTT
TTTTTTACTATAACTCAAAATATAAAAAGTGTCTACTGGC
CAGGCGCAGTGGCTCATGCCTGTAATCCCAGCACTTTGGG
AGGTCGAGGGTGGTGGATCACCTGAGGTCAGGAGTTCAAG
ACCTGCCTGGCCAACATGGTGAAACCCCATCTCTACTAAA
AATAAAAATAAAAAATTAGCCAGGTGTGTGGCACATGCCT
GTAGTTCCAGCTACGCAGGAGGCTGAGGCAGGAGGATCAC
TTGAACCGGGAGGCAGAGGTTGCTGTGAGCCAAGATCACA
CCACTGCACTCTAGCCTAGAGTGAGACCCTGTCTCAAAAA
CAAACAAAAGAAACAAAGTACTACAAGAGTAGATATTTTT
CTTCATAAACCAAGAAGCATTTTCTATTCTTTGTGAAACA
AATCATCCATTTAGAGTTAACCTTAAGAGATTCTTCTTTT
TCAAAAAAATGTCATAGTAGAAGAAAAAAGCTAATAAACT
TGATTTTATATATTCATAGTTTACAGCCTTACATCATTTC
CAATACCCTTTCTGAATCTAAACATTTGCTTCATTGCAAA
TGCCCTCCTCTTTTAGTCTCCTCCTCCTCCTGCTATATGG
TCTTCTCTGTCTACATCGCTGATTCCTCTTAATCCTGCTA
TCTCCTAATTATAGAAATTATCTTTCTCCTTGAGAACACT
GCAATCCCTTCTGTACATTTTTCCCTTAGAGAAAATCTAC
CTGTTTGCATGGCTTTAAATAATATTTATATTTTGGCTGG
GCGCGGTGGCTCAAGCCTGTAATCCCAGCACTGTGGGAAG
CCGAGACGGGCGGATCACAAGGTCAGGAGATCGAGACCAT
CCTGGTTAACACGGTGAAACCCCGTCTCTACTAAAAATTA
CAAAAAACTAGCCGGGCAAGGTGGCAGGCGCCTGTAATCC
CAGCTACTCGGGAGGCTGAGGTAGGAGAATGGCGTAAACC
CGGGAGGCGGAGCTTGCAGTGAGCTGAGATCCAGCCACTG
CACTCCAGCCTGGGTGACAGAGCGAGACTCCGTCTCAAAA
AAAAAAAAAAAAAAAATAATAATAATATTTATATTTTGAC
TGGGCACGGTGGCTCACACCTGTAATCCCAGCCCTTTGGG
AGGCCAAGGCAGGTGGATCACGAAGTCAGGAGATCGAGAC
CATCCTGGCTAACATGGTGAAACTCCGTCTCAACTAAAAA
TACAAAAAAAATTAGCCAGGCATGGTGGCGGGTACCTGTA
GTCCCAGCTACTCAGGAGGCTGAGGCAGGAGAATGGCATG
AACCTGGGAGGCGGAGTTTACAGTGAGCTGAGATTATACC
ATTGCACTCCAGCCTGGGCAACAGAGCAAGACTCTGTCTC
AAAAAAAAAAAAAAAAAAATTTATATTTTGTCTCTGTCTT
CTAGGTGCCTCTACCCTTGTGAAAGAGACATATATACATG
CTATGCTCTTTCAACTCTTTCATGGCTCTTGCTTGTGCAT
AAACTGTTCCCTCTGCCAAAGGAAAAAGCCCAGCTACAAA
TGAAAGATGAGGAGGAGGAGGATATAAAGTTAAGAAATTT
GCTTGCTCATTTTTTTTTTTTTTTTTGAAGGGAATGACTT
GCTAAGGAGATTAAATCAACAAAAAGGGAAGTTATATTTA
TTTAATAATTCTTAGAGGAAATAATTACTGGAGCAAGGTC
TTGAAGAGTTGAAATTTAGTAGTTGTAAAGATCTCGGATG
GAATAAAGAGGGATATATCTCTTCTACAAAGATTGGAGGA
ATATAAATAAGGATGAGAATGTCTATAGGCATTTGGGAGA
GAGGTGCAGACATAATACCATATATCTGCATGGCATTATA
CATCAACAGAAGCTGATGGCCTTTATTTTTATTTGTAAAG
CAGCGGGTACAATGAGCATGATGGGGAAGGTGGTGGGGTT
AGAGAATTCTGGAGAACGATATAAAGTTTACAAAAGCACT
TTGGAGCATGAAAAAGGATACTGATTAGGACCCGCAGGAA
GCTTTGAGGGCGTAGTTAAGGGTGCAACAACGAATTGATT
GTGGTTCCAATTTCTTCTGCTGTTGTCCTACGCAGCCTCT
GGGGTAGGCATGAAGAAGGTAAAGGATCAATTGATTGAGT
TTTACTAGGCAGATGCAACATAAGGCAATGAGGGCAAAGG
GATTAAAAACACAGGGGTCAAAATGGTTAAAATGATTGAT
GGAGAAGAAAATAATTCTGGCTGGGTGTGGTGGCCATGCC
TATAATCCCAGCACTTAGGAAGACAGAGGCAAGAAGATAG
CTTGAGCACAGGAATTCAAGACCTGCCTGGGCAACATAGT
GAGACCCCATTCTCCAAAAAAAGGAAAAAAGAAGACAAAA
AAAAAAGTCGGAAATAATTATAAGAGGTGTATGATAAACT
GAAATAAAATGGGAGAGTCAAGAAACTAGAGCTCTGTGAC
ATGGAAAAACAGATATTAAAGGAGTAGGGGAGTAAAAAGC
TAAAAGGCTGGGAGACATGGTCATAGACTCATATTAGGTT
TTGGTATTTTAGAGGAGAGGAATTCTGGGTGATGGGTATG
GCTATGTGTGTATGGGGCTAAAGTACAGTGTAACTGAAAA
TGACTGTCCACAAGGACAATGAAGTCATCCAGCATGATAC
GAAAAATTAAGATAGAGATTGACTGGGAGCCAGGAGTCCA
AGTTCACAGTGAGCAACCAAGAGGTCAGCAGATGCTAACG
AACAGGAGTGGCAGAAATAGAACAATACTGATGCTTAGAA
GAAGATTCATTTTTATAGAAATACACAGAAATGCTGATTT
GGAAGAACAATGGTAGCTAAGAGAATGCTGGACTCAATCT
CTCGTCTTCTGGCAGCTCTTTCTCACTGACTCTTTTTACG
TTTTTCCATCTCCTGACTCTCAATACTCTATAAAAGAGAA
CGATCAGCCTCTAGTTGAAGGGGCTGCTGAAAAAGGTTAT
CTGAGTAAGATGCTTCCAGAAGTTGTGGACAAGCCAGGAA
AAAAATCATCCAAAAAACAAATTAGTAAAGTCATGAAACT
ATTCATCTTTAGACTAATTCACACTAATAACTGGTTTATG
ATTATGCTAGTTATAAGATTATGGTATTTCTAAAGTCTTT
GCCAAGAGATGAGAGTATATTCTCAATAGCAGGCATGTAA
TTTACATATTAAATATAAAAAGAAAAAATAGAGTAATTTT
ATATTTTTGATATTAAATATAATTACAGACTAAAATTTTT
TTCATAAATTACTGCTCAGGGGATAGATACATTACATTCA
AAGGGATAGGTATTCCAGTTACTAGGCTGTAAATTTGGCA
GTGTAACAGGAACTATGTGTAAAGTTTCGAGTCTAGATGA
AATATCCTTCTGAATTGAACTCACTTTGTTCAGATTCTGT
ACTCATGAAACTATCTGATAATTAACTAGGTCTCACAGGA
CTCTTGATGTCTAAGGTAGTGCTCTAAAGTTTCCAAAATT
TTTCACTATAAAGACATTGTTTTACTAATGTATATTAGGT
ACGTTACAACAATACATGTATGAAAAATAAAATTCAAAAG
ACTCAGACATAAATTTATATAAGTTCTAACATTTTCTTCT
CACATTCCAATGGCATACTGTAGATGCTACTCTGGAGGCC
AGTGCTTTAGAGAAATAAGTATGAGTGTTCTAGGCAATGA
AAAGGTATAAAACTGCCATCATTGATAAGCTGGAACTATG
TAATTCATCTCTGGCTAAAATGATAATATCAAGTTTCTGA
CTCTTTAAGCTTTGAACTGGGTCACAGTGAAGCTATACCA
AGCTACTGCCTCTCAATGAAGTCCCAATATCCTTTTGACT
GAAGAGTCTAGGCAATGACCACAGAAAGCTTAAACATTGA
GAAACCAGATGTGTTCTTATCCCAGCTAAGAAAATATCTC
TTAAGTGTAGTATAGTAAGGAAAACAAGACTCAATTTAAA
AACAATGATCATTGATCAGAAGTTTCAACAATGATATGGT
ACAATTTATCCTTCCCTGGCAGGAAAAAAAAAAACAAAAA
ACAGTCTCTTAATTACTCACCTGAATAAAATGTGTTGATT
TTGGCAAGTTCTTTTTCACAGGTTTGGAAAAATTTCTCTT
CAAACTTGGCAAAATACCTCTTTACTGTGTCCTCATCTGT
AACTGAAAGACAGGAAAATGATATTTAAATTTAATGCCCA
AAGGCCAATTGAGAAAACTAAGGAAACAAAAACTAAGATT
ACTTTTTGAGTTTTTAAAATGACAACTTTATATATATTTC
TCTGAAAAAATGAATTGTGAACCAGATTAAGAAAAGACTA
ATCAAAGGCCTCTTCAGGCCAAGTGCGGTGGCTCATGCCT
GTAATCCCAGTACTTCTGGGGGCCAAGGCGGGCAGATCAC
TTGAGGTCAGGCGTTCAAGACCAGCCTGGCCAACATGGTG
AAACCCCGTCTCTACTAAAAATACAAAACTTAGCTGGGCG
TGGTGGTGGGCACCTGTAATCCCACCTACTTGGGAGGCTG
AGGGAGGTGGAGGCTGCAGTGAGCCAAGATTGCACTACTG
CACTCCATCCTGGGTAACAGAGCAAGACCCCACTTCAAAA
AAACAGAAACAAAAACAAAACAAAAAAACCTCTTCATAAG
ACCACACACAAGCCTTCTTTAAGTGAATGAGAGTTTCCGA
AAGCTCTACTACAATAAATTTATAATGTGGGAGAAAATAA
GGTTCTAAGACTGTAGAAGAGAAAAAAACTGTAGACAGAA
TTGATCAAGGAAGATTCAAGGTACTAGGGGCTGAGCTGAG
TAGAATTCATTCAGCAAGAGAATAAATATCTCGGGGAAGG
AAAAAATGCAAAGCAAAGGTATGAAGACATGAATGTATAA
TATGTTTCTGGGGAAAATGAGTTGATTTTATTCTATATTA
AATTGCTATCTATTTTACTTTAACTGTACCACATACAGAG
AAAGAAGTGTGCACTGAATAGTGTAAATTACAAGTTCCAA
ACCTTCAGGAGCTGGGAAGGTAACATAAATGTGTTGAGCA
AGTAGATGATTGTGCAAACGTGGTGAGAAATGACAAAGTG
ACACCTTCAGGAGAAGGAGTGGTTGGGATTCTGACAAGCT
GGAAAGGATATGTCTGTCTAGTTGCTGCCATGTGGTGATG
TCGGCCCAGTTTGTCAAATCTTTCCATTTTTCAGGAGAAG
CTATAAATCCAGATATTTTAAAAACACTGTGTGGGCCAAT
CAATACATGTCTCTGCAGGCTGGATTCACTTTGTCAGTTC
TGTCATGTAGCCTATCAACCTACTGAATCCCATATGTAGA
GATATATGTAACTTCAGGAACCCAAGACTAAAAGGGTAGG
TTTCTTGGCCAAGTGAGATCTATGTAGACTCTCTAGATGC
TAATAATATTAATAATATAGAACTATCCTATTTCTGGATC
TCTGAGGTACTCTAAGATTGAAAAGTGTAAAAAAAGTATA
GGTTCCTTTCTGAGCCCCAGGTCCCCCAAAACTCAGTGCA
GTCCCAGAAACTCTTAAAATACTCCACCTGTCTAGGAATA
AGGAAAATGGTCCAAAAGCAGTATGTGATACACATACACA
TATACATAAATTCATATTATTGCATGGTATAATTTGTAGT
ACCAGAGATATTTTAAAGAAAAACAAGGCCGGGCGCGGTG
GCTCACACCTGTAATCCCAGCACTTTGGGAGGCCGAGACG
GGCGGAGATCAGGAGATCGAGACCATCCTGGCTAACACAG
TGAAACCCCATCTCTACCAAAAAATACAAAAAACTAGCCG
GGCGAGGTGGTGGGTGCTTGTAGTCCCAGCTACTCGGGAG
GCTAAGGCAGGAGAATGGCGTAAACCCGGGAGGTGGAGCT
TGCAGCGAGCTGAGATCCGGCCACTGCACCCCAGCCTGGG
AGACAGAGCGAGACTCCATCTCAAAAAAAAAAAAAAAGAA
AAACAAAAGCTTAAGGTTCTAAAAAGCATGCTGAATCCAT
TCATTTTATTTGAATAACACTGCACAAAACTTTTATTTAA
ACATACCTGCTTCTCTAATTCATATGCTTCAGACCTGAGC
AGATAATGCAGGATGTTGTATTGATTCTGCAGTAAAACAG
GATGGCCACTTTAAACTCCGCAATCTAGGTACAATAAGGG
CTACAGCTGCCCAAGGTCACTGGGAATTATTTTTTTCAAA
GCATGAAGCAGGCCACAGCTTTTTCTTTCTTTCTTTCTTT
TCTGCCTTTTTTTTTTTTTTTAAAGCTGAGTTTGAGTTAA
GGAAACTCCATGGTAACAGATGCAGCTCTTACAATAGCAT
CTGAACAGCTGATTTAAAATAAGAGTAACAGCTTATTCTA
ATTAATTACCTAATTATTTTTATTTTATTCTCTATTGTTA
GGAAAGAAAACCCAAAAGTAAAACATGGGCTTGGTTGGTC
ATATTTACTGTGTTTTCCTCTTAACAGACAACTTTTATTA
ACATAAAGCAATAGAAATACAACTGTTCAGCAAAATGATT
TAAACATAGCTTCTGTTCTTAAAATAATTTTTAATATATA
TTAATGTTCACATAGGTTGTATATTCAACATCAGCTATTT
ATAGTATGACCAAGAATTCAGAAACAAAAAATCTAGGCCT
CTGAGAAACTAAAATATACATAAACTCCATGTGTTAAAGC
ATGAATATTCTACCCATGAATCAGTCTCCTAAGAATTTAT
TTCTTTGCTTTAAAGATTGTTTTATCTGGCCAGGTGTGAT
GGCTCATGCCTGTAATCCCAGCATTTTGGGAGGCCGAGAC
AGAGGGGATCACCTGAGGTCAGAAGTTCAAGACCAGCCTG
ACCAACATGGTGAAACCCTGTCCTGTCTCTGCTAAAAATA
TAAAAATTAGTTGGGCATGGTGGCTCCTGCCTGTAATCCT
AGCTACTCGGGAGGCTGAGGCAGGAGAATTGCTTGAACCT
GGGCGGAGGTGGAGGTTGCAGTGAGCTGAGATCCCACCAC
TGGACTCCAGCCTGGGTGACAGAGCAAGACTTCATCTCAA
AAGGAAAAAAAAAAAAAGAAGAGAGAGAGATTGTTTTATC
TAAAACACCGGCAGTTTGTTTAGTTTTCTAGTTCAGACAT
AAAATAGCCACTAATCAGAAGAAGATAGAGTAAGGTTGCA
GTAACATGCACGCACACAGACCAAGAAAAAAAAAAAAACT
AACAGAGAGAAGGAGAAAAATATAAATAAAAACAGCAAGA
ATTGTGTGCAAAATAAGTTAAATGAAAGACAATGTTTTTG
CCTTCTCAGATATCAAAAGACTTGGTAAACTACTGTAATT
AAAAGTACACTTTTAGTAAATAAGAAAAACACAGCAAAAA
GAACAGAGTCCAGAAGTAAATCTTCATATATATAGAAATT
TAGATTACGATAAAGGAGGCCTCAAATCTTAGTGAGAAAA
GAATGAATTATACATCAATAGGGCTGGGTCAACCAGCCAT
CAATTTAGAAGAAACTCAAAATGGAGTTAAAGAAATGATA
TAAAACACTATAAAAAACAGAACATTTAAATAATTCCACA
TGGGGAAGGCCTTCTTAATATTACACAAAACACAGAAGCC
ATAAAGGAAATGATTGACACTTACACAAAATAAAAATTTC
CATTTCACAAAACACCACAAGCAAATTAAAAGAAAAGCAG
CAGAAATATATATCTACAACATTTAAAATAAATAACATGC
AAAATATATTTTTTAAAATTCTTACAAGTCAATATTAAAA
AGATAATTTGATTCTGTAAGAAAAGTAGGTTAATTACAGC
AATTCATAGAAAAAGAAATATAAATGGCCAATGAACAAAT
GAAAGGATGCCAGATGTCATATAAATGCAACTTTTTAAAA
AAAGGAAATACAGCTCTTCAACCATCGGGTTAGAAAGAGT
TTTAAAATAGTGGTATCATTTGGCAATGGTAAGGATAAAT
GAACATACTCATTCCTTGTTGATGGAAGTGTAAATTTTAG
GAAGACAATTTGGCAGTAGCTATCAAAATTTTCAGTGTTT
AATCCCTCATGTAGGAAATGTATTCTAAAGGAATCTCTAT
ACAAGTGGATGTATTTCCAAGGATCTTCATTCACTTTTTT
TTTTTTTTTTTTTTGAGACACAGTCTTGCTCTGTCTGGAC
TGAAACAGAGAGTGAAACGGCATGATCTTGGCTCACTGCA
ACCTACACTTCCCGGGTTCAAGCGATTCTCCTGTCTCAGC
TTCCCAAGTAGCTGGGATTACAAGTGCCCGCCATCATGCC
CAGCTAATTTTTGTATTTTTAGTAGAGATGGGGTTTCACC
ATGTTGGTCAGGCTGGTCTCAAACTCCTGATCTCAGGTGA
TCCACCTGCCTCAACCTCCCAAAGTGCTGGGATTACAGGT
GTGAGCTACCACGCCCTGCCTCACCACTGTTTTTAATAGT
GAAAAAGAAACAAATTGATGTCCAAAAGGGGAGTGGTTAA
GTAAATTACGATATTACGTAACACTATGCATTTAAAAAAT
AATATACATACATCCTGGTGTGTATAAAAAATCAAGAAAC
ACTGTTGAGGAAAAAATAAATAACAGAATATATATAGCAC
GATCCCATTAATGGAAAATATGTACATAAGTTAATATTCA
TATGTTCATTCATAGAAAGATTGCAAGGATGCATAACAAT
CTGTTGTGGTTACCTCCTTTGAAAGGGGAGTAGGTATGAG
AAAGATTATCACATTTTGCTATCTTCAATTATTATATTGT
TTGAACCCATTAAAATGAAAAGGTATTCATAAAGGATAAG
TAAATTATACTGTATAAATAAAGGATATTATTAACTGGAA
GAAAAAAAGAAACACAGCATATCCAGACCTTTAAACTATA
CATAGTAAAAACTAATCAGCCCAGCATAGCTAGTTGAATA
GAGTTTTTTCGTTTGTTTGTTTGTTTTGAGACAGCGCCTA
GCTGTGTCACCCAGGCTGAAGTGCAGTGGCATATTCATAG
CTCACTACAGCCTCAACCTCCCAGGCTCAATCGAGCCTCC
CACCTTAGCCTCCCTAGTAGCTGGGACCACAGGAAACAGA
TTATCTATACCAGAATATAGCGGTATATAGAATGATTAAG
CCTTTCACTTCAGTTATGAGAAACTTACAGAATGCTAATG
TACAGAACATCAATTTCTATTATAAGATGCTTCCAATAAT
GTACCTGCTGAATGTCAGAAATCAGTAACTCTGAATTGGA
GAATCAGAGAATTTCAGCATTCAAAAATCAACTAGCCCAA
TATTCTTATTTTACAGATGAGAAAACTGAGGTACAAAGAG
CCTAGGTGACGTGAGTTTTCCCCTCCCCAATATCAATATA
AGTTTTATAGAAAAATCACTGTATTTTATAAAATAGGGAA
TATAAACATATTAACTGTATAAAAGTGACTACTAAGAGCT
ACATGGGTATTATGAGTGAACTGTGTCTCACCCAAAATCA
TATGTGGAAGCCCTAACCCCACAATGTGACTTGTATTTGG
AGACAGGGCCTTTAAAGAGGCAATTAAGGTTAAACGAGGA
CTTAAGATTAATGGAACCTTAATCCCACAAAACTAGTGTT
CCTATAAAAAAAGAGACACCAGAGATCCCCCACTGCCCCC
GCCCAACACATAAGTGCGTGCTCTCTCTCTCCCTCTGCCT
CCCTCATTACAGTCACACACAGAGGATAGGCCATGTGTGG
GGAAATGCTTGCAAAGAGGAAAAGAGGCCTTACTAGAAAC
CATTTCTGCCTGCATCTTGATCATGGACTTTCAAGCCTCC
AGAAATATGAGAAAACAAATTTCTGTTGTTTAAGGCACCC
AGTCTGTACTATTATGCTACGGCAGTCTGAGTAGACTAAT
ACAATGGGCTAAACATGTCCTGAATTCAATAATTAGTCAC
AAAAGACTAAGCTTAGTTTAGAGAGAGCTAGCATAAATAA
GTACAAATATTAGCAAGCTATATTAACAATGATCAGATTA
GCAGTAACAGAAAAAAGGAAGTCAAACGAGTGAAAAAAAT
TAAAAACAGGTAAAGAACGACTTAAAGAACACCGTCTTAG
AGATTCCCTTGCTCTGAGTTAAATAAATATTAAATCAGTC
AGTTATACTAAAATAGAGACACACAGTTACACTGAGAGAG
AGAGAGAAAGAGAGACTAATTTCTTTGTCATCTCTATAAT
CGTCTTATCTCCAGCTTGCATTTGTGGATGACAGACAATT
GCTTTCTCATCCACCCCGCAAACCATTAATAGAAAATGAT
TCTTTGCTTGAACCTAGGAGGCGGAGGTTGCAGTGAGCTG
AGATCGCACCACCACACTCCAGCCTGGGTGTCAGAGACTG
TCTCAAAAAGAAAATAATTCTTTAAGAGTACCGATCAAGG
TAAAATACTCCTACTGCATAGCAGCCACCATCAAGTGCTT
TTTACAGCAACATTCAGTCAGGAATATTTTCATTTTTATA
CTATTAATGTCATCAAATTTTCTCATGCAATCTCTGGGTT
AAATACATAAAAGGCCAATCTTCTCAAAAACCATTTCTTT
AAAACTACTATTAACACCATCAAATATCTTTAATGTTCCA
TTCAAGTTTTTATTACTATTCTCAATTTTCTTAATTTCCA
GATCTGTGAGACGTTTAGGACGGGGATTATGTCTTTTTAA
AATCTGTATAGATGATATATACCCAACATAATGTCTGATA
CACAGTATGTGCTCCACACACTATTTTTAAAATTGTAAAT
GTTGAAACCATGTTCTCATTTTTTGAAAATTATGATACTT
TATTAAAGTAAAAAAAAAAAACCCTCCAATAATTGGATAG
TCACATGCAAAAGAATGAAGTTAGACTCCCACACAGATAC
AAAAATTAAGTCAAAAGTGATCAAAGATCTAAATGTAAGA
GGTAAAACTACATTAGCTCTTAGAAGAAAACACAGGTAAA
AATCTTCCTGATCTCAGATGGGATAATGGTTTCTTAAATA
TGACACCAAACACATAAGCAATAAATAAAAAAATTGATAG
ATTGAACTTTATCAAAATTAAAAACTTTTCTGCTTAAAAG
GGCACTATCAAAAAAGTAAAAGACAAACACAATGGGAGAA
AACATTTGCAAACCCATATCAAAACTATCTGACAAGGGTT
TAGTATCCAGAATATAAAAAGACTTACAACTCTTTCATCT
CTTTTAGAAAATATGCCAAAAAGACTCCTCTAACTCAACA
ATAAGACATATAACCAAATTTTAAAAATGGACAAAGAATC
TGAATAGACATTTCTCCAAAGACGACACATAAATGACCAA
TAAGTACATGAAAATATTTCAACACATCAGTCATTAGTGA
AATACAAATCAAATGACAATGAGATACCATCTCATACCCA
TTAGAATAGCTATAATTTAAAAAGGCAATAATAAGGGTTG
GTAAGAATATGGAGAAATTAGAACCCTCATATATTACTGG
TAAGAATGTTAAATGATGCAGCTACTTGGGAAGCCAGTTC
GGTAGTTCCTCAACAAGTTAAAAACAGATTACCATATGAT
TCAACAGTTCTACTTCTAGGTACATACCCAAGAGAAGTAA
AAACATATGTTCACAGAAAAACTCATATATGAATGTTCAT
AGCAGCATTATTTATAATATCAAAAAGGAGAAACAACCCA
AATGTCTCCCGATGGATAAGTGGATAAACAAAATGTAGTA
TATCCATACAACTGAATACAATTCAGCCACAGAAAGGAAT
AATGCACGGTTCCATGCTATGACATGGATGAACTCTGAAA
ATATTATGCTAAGAGAAAGAAGCCAGACAGTAAACATCAC
ACGTTGTATGAATCCATTTATATGAAATGTCCAGAATATA
TAAATCCATAGAGACAGAGAGTAGAGTGGTGTGGCAGGCA
GGGGCTGGGGGAAGGAGGAGTGGAGAGTGATGAAAATGTT
CTTGAATTAGATAGTGGTGATGGCTGCACAAACTTGTGAA
TATATTAGAGACCTTTGAATTACACACTTATTTATTTATT
TATTTATTTTTGAGACAAAGTCTTGCTCTGTTGCCGAGAC
TGTAGTGGAATGGCGTGATCTTGGCTCACTGCAACCTCTG
CCTTCCGGGTTCAAGTGATTGTCCTGCCTCAGCCTCCTGA
GTAGGTGGGATTATAGGTGCCCACCACCACACCCAATTTT
TGTATTTCTACTGGAGATGAGGTTTCACCATGTTGGCCAG
GCTGGTCTCTAACTCCTGACCTCAGGTGATCCACCCACCT
CAGCCTCCCAAAGTGCTGGGATTACAGGTATGAGCCACCA
TGCCCAGTCTTGAATTACACACTTTAAAAGAGTGAATTTT
ATAATATGTGAATTATATTAATAAAATGTATTTATTCAAC
AAATAATTATTGTACCTATTAGATGCTAGGCTCTTTATTA
AATGCTAGGGATATGATGAATGAGATAAATGTGGCTCCTG
CCCTCATACAGTTTACATTCTAGCGACTGAGGCAGAAAGA
AATCTACACAAGTAAACAAAGAATTACAAACTATAAAAAG
TGAATGAAGACAACAAATAGGCTGATGAGACAGAGCGTAA
GAACTGGGATAGATAGCTATCCTTTCTGGCAGGGTAAAAA
ATGATCAGAAAACATCTCTTTTTTTTTTTTTTTTTTTTTA
AGAGATGACATTTAATCTAAGACTGAACCTAAAGGATAAG
AAAGAACAAGGACAAAATAATTCCCAACAGAGGGAAGAGC
ATGTTAGAAAAGAAACTGAGATGCCTAAAGAACTGAAAGA
AGCTCACTATGTGACTGCCACCAGGTGGTGATAGGAGGTG
AGGTAACGGAGGCAAATAAAGGCCCTTTCATGCACAAAGC
CCATGTTACGAAGTTTGAACTTTATTCTAAGTGCCATAGA
AAATATTGATGAGTTTTAGGGGGAAGCCTAAATAGGAGAA
TTAGTTTCTGTTTTATTAAATTATAATTTTAAAATCACAT
TTCCTAGGAAATTAGGTGAGAAAATGAAGGAGAAGGAGAA
GTATTCTATCCTCAAATAAATCTGGGAATTATGAATATAA
AACAGGATCAAACTGACTTTTTAAAGGTAATTCTCACTCT
TGGGTGGGTTGGCTTCCAGGGGACAAAGGGGCATTTGGCA
ATATCTGGAGATACTTGTGGTTGTCACAGCTGGGCAACCA
CGAGTATATTAGTGTTACTAGAGTCTAATGGGTAGGGGTC
AAGGATGCTGCTAAATAGTCTACAATTTCCAGGAGAGCAA
TCCTTCCCACTGCCTGCTCCAAACACAGAATTATCCAGTC
CAAAATGTCAACAGTATCAAGGTTGAGAAACTGTTTTAAG
GCAAAAGAAAAAGCTTGACTATGCTAATATACACTGTTAT
TCTATGGGAAGTGGAACTAATACATTGTGTTTCCCAAAGT
TATTTATAAGAAGACAATCCTTGGTGGTAGAGGGGGAATG
ATGGCAGAAAGACGGAGAAAGGGTTGTAGAATACCTATTA
AAATCTGCAGGAATAGGCCAGGCATGGTGGCTCATGCCTG
TAATCTCAGCGTTTCAGGAGACTGAGGTGGGAGAACTGCT
TGAGCCCAGGAGTTGGAGACCAGCCTGCACAACTTAGGGA
GACCCAGTCTCTACAAAAAAAATTTTTTTAATTAGCTGGG
TGTGGTAGTGTGCGCCTGTGGTCCCAGCTACTTGGGAGGT
TGAGGTGGGAGGATCACCTGAGCCTGGGAGATGAAGGATG
CAGTGAGCTGTGATCATGTTATACACTAGCCTGAGTGGCA
GACTAAGACCCTGTCTCAAAACATAAAATTAAAATTAAAA
AAAAAGATCTCCTGAAACAGTATTCTGTGGAATACCAGTT
TGAGAGGCACTAACTTTACTATCACACCACCTCTTTGCAT
TTTAATTATATTCCCTACACAATAGTTTCTATGATTTCTT
AGTTTCTCCTGCTTATGACAGCAGAGAAATAAAAATTAAA
TATATGACCAGGCTCCATCAAATATAGAAAGAATATTTAG
CACTACTGTTTCATGCTTGTACCAAAAAAAAGGTGTGTGT
TTTTTTAAGAGTGTGATTTATAAACTGAGAATAACTAACT
TGAAATCCTTTTTTTCCAGATGCTATTACATCAACAGATG
GGTAGACGAATTATATAAAGCATATGGCAAAGATTTCAAA
GATAAAAATGTTACTCTAAAATCATTGGTGTAGTAGAAAT
AGAGCTAAATCAGGAGTCATTCATTCAACAAGTATCAAGG
CCCTCCTATGTACCAGGCAATGTGGCAGGGGTAGGGATAC
AGTGATAAGCAAAATAAACATAAATTCTGCCCTTTGAGAT
TACAGTCTACAGTCTGAGGAAAAAAACTTTAATCAAATAA
TCATACAAATATACAAAGGGTAGAATAGAGGATTAGACTT
CTTCCTGAGACCAATGAGCCATTTTTGAAGGATTTTAAGC
AGAGGGAATAGCATGATCAAATACGCTTTCCAAATGAGGT
TGTCAGGAGACCAACGAGACATAGTACAGTACATACCAAG
GGAGAGATTACAACAGCCTCAGCCTCAACTAGAGTGAGGG
CACTGGAGACAGAGAAGTGAAAACATTCAAAAGATATTCT
GGAGGTAAAATCAGTAGGTTTTAGTGCAGACTGGACATGG
TTCTGTTGCCAACTACTTATATTAGCTTGAGCAAGTAACA
CTCTGGGCCTGTTTTCACCATGAAAAATAAGGGCATTTGA
ATAGGTAACCTCTAAATCTTTTCCTAATTGCAAATTTCTA
ACTAAAACTGCTTATTTCTGCAAAATGATTCTGAATCTAA
CTAGGCTTAAGCAGTCCGTAGACAATATGTTCTGATCTGA
GTCTATCTTAAGGTTTTATCAGATGAGGTTTAACTAAATG
TGGTTTTAAAATATTCTTGGTAGAACATACACAAAAAAGT
CTTTTCACTTATAATAGTGACATGTAAGTGAGAAAAAAAT
CAATCTCACTAGCACTAGATATAATACAATCCAAGCTATT
TAATATCCCAATGAGTATTTACCTAATATCTGCTAGGTAA
AGATCAACAATAAATGAAATATCAATAAATAATTCAAGCA
AGGGTATAATTCATTAGTAAAGTGGGAGATATGTAACAGT
GGTTTTCAAATTATTTTTGCTCTTGTAACTTCTAAAATAA
TTTTGAATAACTATCTTGCAATTGTTAAGTCATGATAACT
GATTTTGAACACATTTAAATAGTTATAAACAATGTAATTT
CTGGCATGCTGTAATTAATTGCATTTTAAAATACAAGGAC
ATTGTTTTAATTGTATAATGGAAATTAACTGCCACAATAA
TTCAATAATTACTTGATGCTAGCTCACTACCAAATACATA
AAGAAGCTCTTCTTTAACAGTTGGAAGATTCACATCATTC
TATTTTCTTCTTGAATTTGTACTTCCACTCTACCTACATT
ACAGGATTTATCCTAATATATTTTAAAGTTTGGAAGTCAA
TTATTGATCATTTTATACTTCCTAGTCATTAAATACATAT
ATAAATTAAAACTTAAATAAAAACCCTTTCTAATCATCAA
CCTTTAAATGTTAAAATTTCTTCTGGATTGAGATATTACA
GTTACAGCACACTGCATTGAAACATATATATGTACTAAGT
TTTGATAAATATTAAACATAAAAAGCAAAATGTTATTGGA
AATTTGAAAATAAATCTTACAGTTAAATGAACAGAGTTTT
TTCTAATTACTTCAGATATCCATTGATAAATGTCGCATTA
CTGTTAAAATGATACATATTACATTATTTGCGAGAATATT
ACAAATATTATAGAATGACACAATTAAGAATTTCTATTCC
TATTTTTAAGCCTGTAATCCCAGCACTTTGGGAGGCCGAG
ATGGGCGGATCACGAGGTCAGGAGATCGAGACCATCCTGG
CTAACACGGTGAAACCCCGTCTCTACTAAAAATACAAAAA
ACTAGCCGGGCGAGGTGGCAGGCGCCTGTAGTCCCAGCTA
CTCGGGAGGCTGAGGCAGGAGAATGGCGTGAACCCGGGAG
GCGGAGCTTGCAGTGAGCTGAGATCCGGCCACTGTACTCC
AGCCTGGGCGGCAGAGCAAGACTCCGTCTCAAAAAAAAAA
AAAAAAAAAAAAAAGAATTTCTATTCCTATTTTTCATATT
ACAGACATAAATGCTAAAAAATCTTGTTAACATAAATAAG
TAGATCAGAATGAAAGTTTGTTGCAGCAATGTCAATCTTT
GAATGCCTACATATTTTCCAAAAGTCACATGATGATCTAT
TATTGAAAATTAATTTTAATGATAAATAAGCTTACAATTA
AGTCTTCTTTCAGTTTCAGTGAAAACAAAAAATAAATTGA
ACTTCTAAAGGATCTGTTATCCTGTTACTCACTTTCTTAA
TACCTACAATGAGTATTTGAGTATTTCAGAGAATTCCTTT
GTTTGGGGTCCAGAATGGTAACAACGTATCATAGCAAAAT
TTGGATTGTGTAACAGACAAGCCTTTCTTTTATAAAGTCA
AGGAAAGACAATTTGAAAAAGGACTTCTTGACTGTAGACT
AATTATTCAGACCAATCAATTTCAGGAATTAGCACATATG
TAAATGAATATATCCATATATATCTGGATATACATCTGGA
AATGAATTCCCTTAAAGGACAATAAAAAGGGGATTTTTTT
CCAGCACTCTTCTCCATTTAACAAATATGACAAAACACTA
CTTTGTATACCGATGATAGTTTCAAGAGAATTAGCTATTT
TTAGCTGAAGGCCTTTTATTTTCTAATTATTTCAGCTAAT
TAATTATTTTATATACCACAAAGTATACCATTATTTAAAG
TCATTTTGTTAAGTAAATCTATCTAGTTAGATCCACTTTT
AACTGAACCATTAGTAATCCTAGTTCTTTTTCACTCTTGC
AAAGCAACAGATCAAAATTATTATTAAGACTGAAGTTACA
ATAAACAAAGCAAACAAAAAATACCTGAGGATAATCCAAG
ATGAATACTATTATTAACTTAACTGAATTCTCAGTCCTTT
TTTTTTTTTTTTTTTTCAGTTTTATATAGAGACAGCGTCT
TGCTTTGTTGCCCAGTCTGGTCTCAAACTCCTGGGCTCAA
GGGATCCCCCTGCCTCAGCCTCCCAACGTGCTGGGATTAC
AGGTGGGAGCCACGGTGCTCGGCCCTGACTTCTCAGTCCA
ACTGTTGCAAAGACGAGTAAAACAATGAACCGTAAGAGTC
TTAATTACTCTGGTGACTTACGCCAGGGAAAAAGTTTTCA
AAGAATGATAGGTAACCATCTCATTTGTCTCCAAAGTGCC
AAGCATATATGTAATGTTGTGGTCTGAATGTGTCCCCCCA
AATTAATGATAAAACTTAATCACCCATGCCATAGTATTTA
GAGATGCAGCTTTAAAAGGTGTTTTGGTGAATGGGATTAG
TGACTTTATCAAAGAGGCTGAAGAAATCTCCCTAGTCCCT
TTCATCCTTTCTGCCACCTAAGGACCTAGTGTTGGACCCC
TCCAGAGGACACAGCAACAAGACGCCATCTTGAAAGCAGA
AAGCAAGCCCTTATGCAGAAAGCAAGCCCTTATCAGGCCC
TAGGTCTGCTGGTTCCTTGATCCTGGACTTCCCAGCCTCT
AGAACTAGGAGAAATAAATTTCTATTATATTTATATATTA
CCCAGACTAAAGTATTTTGTTGTAGCAGAAAGGATGGACT
AAGACATATAGCTAAAGAGAGAATGTATGACGAACATCAA
TATTCTGGTCAGATATAAAAAGATAAGAAAGACAGGCCGG
GAGCGGTGGCTCACACCTGTAATCCCAGCACTTTGGGAGG
CCGAGGTGGGCGGATCACGAGGTCAGGAGATCGAGACCAT
CCTGGCCAACACGGTGAAACCCCGTCTCTACTAAAAAAAA
AAAAAACACACACACACACAAAAATTAGCCGGGTGTGGTG
GTGGGCGCCTGTAGTCCCAGCTACGCAGGAGGCTGAGGCA
GAAGAATGGCAGGAACCCGGGAGGCGGAGCTTGCAGTGAG
CCGAAAGCACGCCACTTCACTCCAGCCTGGGCGACAGAGC
GAGACTCAGTCTCAAAAAAAATAAAAAGATAGGAAAGACA
GATTTCTTTAAAAAAAAAAAAAAAGTATTTTAAAAATCCA
GATATGGGTTATCCTTTGTTAATTCTTTAATATCCATAAA
CTGCATCTTTGTTGTAAAATTCCTGCAATGTTCTTTTCCT
CTGATTTCACAGCAACATAACCAACTAAAGAAAATTAAGT
TCTTAGCTCAAATTCCCTCAGAGCCAGGGTTTTATATACT
TCTCTCTTCCTCTATATTCTGGGACATTTCAATATTCTTC
AAATTAGACCAGAAATGCAGCCACTTGTTTGTCTGATAAA
GAGACTCTTCCAATGACTAAAAGAAAACCGACAAAATACA
TCACAGAATCATACTGAGAAAGATGACAGAACAAAGGAAA
AGCATATAAAACAATGAAATTAAGGAAACAACTGACTATA
AAAACACAATTTTTAAAAAAAGTTTAGTGATTATATATTT
AAATAGAAGATTTGGACAGGTGATAAAATCTCTATTTTCT
TGAAGAAGAGATTACGCATTCAATTAATAAACCTTAATTC
ATTTCTAATGTAAAATCACAGTTTTGGCTTTTAATTACAT
ATAGACAAATGTATCATCTAAGCAACTGAAACATACTTTA
TAGCTGCATTGCTCTTAAAGCAAAACATAGAGGGAAAATG
GAAAAAAAAAAAACATGGCATCTTAGAAAAGGGAAAAAAT
AATCCTTAGTATTTCAATGACACACATTCACTGACTCATA
AGAATGACTAAATTCCTTTCCTTGGGACTCTCCTTCAAAG
AAAATGTTATGTCAAAACCTTTGTAGCATTACATGAGATA
CAAATAAGTATGAGTACAATTTTACATTTATAAGTCTAAT
AACAAAGAGTTATGCTAAAAATGGTTTTCTATTGTGAAAG
GAAAGGGAATATAATTATTTAGCTTAAAATAATAACTCTC
TGTTGTTCTCAGGATAATGTTCATACCCTGCAACATAGTT
TATAAAGTCTTACAAGAGTCAGTACTACATCTCTTTAGCT
TTAATTCACCCTATATCTCAACCTATATAACTATCCTCAG
CGATTTTCAGTTCCTGGGAGCAGCCATACTTTCCTTATCT
CTGGACCGTAAATACATGATGTTTATTCTCCTGTCTGAAC
ATTTTTTTCCCTAAGTATCCCCAAACCATCTCTTTTCCCA
AATCCCAACATTCATAGTCACATTTTCTCCCTAGTCATCT
GACACTTACCCTCTTAAATAACCCTTCTCAGAGACATTAT
TGACCAACATAACCCTTAGCGTATTCAACACCTTAAATGA
TTGACTATTTACTAGTCTGTATGTCTTGATACAAGGAGTA
TCAGGTAAATTTCAGGTACACAATAGGAGAAAGGGTACTT
TGGGGAGCCAGAAAACCTGGGGTGCTACAATAAAATTTGT
ATGCTAGAGTGATAGAGTAAAATCAGAGGTAACAGTGTGA
ACTTATGGTTGTTAATATATATGCAAATAGATATAGAAAT
ACAGACACGTGTATGAATTAGTGAGTTTTCATGATGCTGA
TAAAGACATACCCAAAACTGGGCAATTTACAAAAGAAAGT
GGTTTATTGGATTTACAGTTCCACATGGCTGAGGAGGCCT
CACCATCACGGTGGAAGGCAAGGAGGAGCAAGTCACATCT
CACCTGGATGGCAGCAGGCAAAGAGAGAGCTTGTGCAGAA
AAACTCTCATTTTTGAAACCATCAGATCTCATGGGACCCA
TTCACTATCATGAGAACAGCATGGGAAAGACCTGCCCTCA
TGATTCAATCATCTCCCACCAGGTCCCTTCCATAACAAGT
GGGATTTATGGGAGCTACAAGAAGGGATTTGAGTGGGAAC
ACAGAGCCAAACCCTATCAGTGTGTATACAAAGTTCATAC
ACAAAGACACACACACACACACACACACACACACACACAA
ACACATACACACATTTCTTAGCTCCTCTGCTGGTAGAATC
TAGCAGCAATAATGCTCTAGTAACAATAAGTCTAGCACTC
AGATCTTGGTTCCTAAATACCATTCTCCAAAAAAAGGAGT
CAGGGGTCTTAGGAGAAGAAGTTGATTTCCAGGGCTGGGT
CAAGGAAAATACAAGGTGAACCTGGAATACCTTATGATAT
CAGAAAATAAGAAACTTTCGCAAAAGAATGGTGGCAGGTC
AAAATGACATAAATTAAATTCTGCCAACTTGAAGAAGCTC
CCAATGACCAATGCAATAAAATAAATGACAGTAACAGTAC
TAGATTATAACCCATAGAATAAAGCACATATTCAAAGGTC
CATGTTGGTATAAATAAATAACTGAATAAATAAATGTGTG
AGAAAGAACAACTCTTCCTTATAGAATAATTCTAATTAAT
AAATATAGAAGGAATGAGAAAAATACAAAATCACCACTAG
GCAAATACCACAGTAGTAACTCTTGTGAGCAGGATCCATC
CACAGATAATAAAAATCAATGGGTCAAAGTTTGAGGAACA
AGAAGATATTTATCCATCCAAAGGGAGAAACAGTAACTTT
ACCGTGGAGAAACTTGGCAGACACCACTTTAAACAAGTAA
TCAAGGTTAACACTACCAATAAAGTAAGACATAGCAACTA
CAGGTACTCCCTGAAATAATGCACTATGAAGGACACAACA
TCACTTCTCTGGTATTCTTGATAAAAAGGTACAATCTGAA
TCCAAAAATGAGAAAACATCAGGCAGAAATAAACTTAGAT
GCTGTACAAATCAATTATCAAAGTACAATACTCATCAAAG
TATTAAAGTAATGACTAACGAAGTGTCACAGAGTGAAGGA
TACTGAAGAGTCACAACAATCAAACGCAAAGTCAGATCCT
GAATTGGATCCTGGCACCAAGAAGGACGTGAAGAAAAAAA
TCTGGTAAAACTTTACTAAGGTCTGTAGTTTAGTCAGTAA
TATCATACCAACATGTTAACTTCCTGGTTTTGGTAATTGC
ACTATGGTTGAGCACGTTTTAACATTAAGGAAAGCTGGAT
AAAGAGTATATATGAACTCTTTCTGTAATATTCTTGCAAC
TTTTCTGTAAGTTTTAAATTATTTCATATAAAAACAGATT
AATTCAAAATGTCTAGGGCCTAAAGACAAATTTAAAAAAA
AATACAAACTTAATCAAGAGAATGATTTAATTAATTATAA
TACCATTACCTGAGCTACTTAATTCATAAGATAGGCTAGT
AATGAATCTTAAATATCAATGTTATATATTCAACAGCAAA
TATTTTTAAAATGTCTACTATATGCCAGGCACCATGATAT
TAACTAAGGATACAGTGATGAAGAAGGCAAACACGTTCCC
TGTGCTTTGAGGGAAAACAGACATAAATAAGTAATTAGAA
GAACAATCAATATATGTAATAAATAGGAAGGCACAGAATG
CTAGGGGAGCACATCAACAGGCACTAACCCATTACAAAAA
GATCCAGAAAGTCTTCCTGAGGAAGGAACACTTCAGTTGA
GATATAAAGAAGGAGCTGAGGGATGCAGGGCAGGAAAAAT
AACATTAAGCAGGAGTTCGGAGCAAGGCTGACTTGGGAAA
GAAAACCAGTAGTGATTAACAATACCAAATGAAAGAGAAA
GTAATGTAAAATGAGGCTGAAGAGAGAGGGATGGCCAGAT
GAAGGGGCCATGTAACACTTTAAAAGACAGTAAGCAGGGG
AGTAACATAATCTGGTGCATTTTTAAACAAAGTTATTTTT
AGTTGAGGTTGAAAAGACTGAGACTTTCATTTCTGGAAAC
AAAGTAAATCAGATATTCTGAGCAACCTTCATAGCACAGA
ACATCTAAAAATGCTGGATAAAATGTAAAAACCATCTGCT
GTAGACTAAATGTTTGTGTGTCTCCCCAGCCTCCCTTCAT
ATCTTGAAGACTTAATCCCCAATATGATGGGATTTGGAGG
TGGGGCCTTTAGGAGCTATTGAGGTTTGGATGAACCCATG
GGGATAGAGCCCTTATGATGAAATTAAAAAGAGAAAAACA
CAAGATCTTTCTCCGCATGCAGAAATCAAGGAAATGGCAT
GTGAGGACATAATCAGGAAGCCCTCACCAGAACCCAACCA
TGCTGGCACTCTGATCTTACACTTTCAGACTCCAGAACCA
TGAAAAATAACTGTCTGCTGTTTAAGCCAACCAGTCTATG
ATAATCTGCTATAGCAGCCCAAAGTAAAACATCATCTCTT
TAAATGTGTAACTGAAAGGGAAATTTTCAGAAGACAAAAA
CATAAAACAAAATACAGGAAGGTAGCTGAGCACTGACGCA
AAAGGCTATGTCAAAGATGACTACAGAGATATGCTGACTA
ATGAAATAATAAAACTATCAAAATTAACCAGTATTTATAT
ATAAACATAGTAATAAGCTCAAAACCAAAACAATTATTTA
AGAGAAAAAATACTGACTCACCCCAGTTTTTGGATATAAA
GGGCTTATATCCAAAAGACAGGCAATAACAAATGCTGACA
AGGATGTGGAGAAAAGGGAACCCTCATACACTGTTGATGG
GAAAGTAAATTAGTACAACCACTATGGAGAACAGTTTGGA
GGTTCCTCAAAAAAATTAAAAGTAGAGTTACCATATGACC
CAGCAATCCCACTGCTGGGTATACCCAAAAGAAAGGAAAT
CAGCATATCGAAAAGGTATGTGCACTCCCATGTTTGTTGC
AGCCGTTCACAATAGCCAAGACTTGGAAACAACCTAAACA
TCCATTGACAGATGAATGGAGAAAGAAAATGTAGTACATA
CACACAATGGAGTACTATTTAGCCATAAAAAAGAATATGA
TCCTGTCATTTGCAACAACATGGATGGAACTGGAGATCAT
TATGTTACACAAAATAAGCCAGGCACAGAAACACAAATAT
TGCAGGTTCTCACTTATTTGTGGGATCTAAAAATGGAAAC
AAATGAACTCACAGAGAGAGAGAGAGAGAGAGAGAGCGAG
GAAGAAGGATGGTTACCAAAGGCTGGGAAGGGTAGTGGGG
AGGTTAGGGGGTGATGGGGATTGTTAACTGATACAAAAAT
AAATGAATAAATAACCACCAGAAATAATGAATAAGACCTA
CTATTTGATAGCACAACATGGTAACTGTAGTCAATAATAA
TTTAATTGTACATTTTAAAATAACTTAAAAGAGTTTAATT
GGATTGTTTGTAACACACAGGATAAATGCTTGAAGGGATG
GATACCTCATTCTCCATGATGTGATTACTATGCATTGCAT
CCCTGTATGAAAGCATCTCATGTACCCTATATGTATACCT
ACTATGTGCCTACAAAAATTAAAAATAATTTTTTTAAAAA
AGGAAAAAATATTGAGTTAAAAAAACAACAGATATAGATG
TTCTTGGCTGTAGACAATTTGAGAAACATTCTTCCACAAA
TAAGTTCATGCATTGCACTGCTGGGAGCACCAACGTTGAC
CTACTTTTTTCTTTCGAATTGATCTGAATATTCTGTTCTT
TCAATTCTATGTGCCACCATAACATCCTTCAATAAATGCC
CATTTTACTTTGTCATCCAACTTCAGTTGCTTGCAATGAA
AGAACCCAACCAATAAGCATTTCTATAACCTAAAGTAGTA
CATGGAGGTGAATTAATTTCTACCTACATTTAGGATATCT
GTTAACCAAGTGAAACACAACATGTGTTTAGGGGAGTTGA
GATAGTAAAACTTAGTTAGGCAACTTTATTTTACAATCTA
CAGCTAAATGCAAGGAGTAAATTCCTTAGTATAAATGAAA
TGCTCTTCAGGTGATTTAGCTATCATAATAACACTCGTTT
CGTCTCAACATCTTTTACCTCTCATTTTTATCTTATGCCA
AGGTCACTGGACTCTTTTATAGAGTACTTGGCTCCCAGGT
TCCTCCAAGGGGCTTGAGTTAGCATATACTTCTTATTCAG
TAAGTTTTAGGATAAATCGTAATTATTCCTATCAAGATTG
CCCTTAATTTGAGAGCAGGGGGCACTTAATCCTATTTTTG
CTTTGTCAAGCTCAAGGTAATGATCTGTTCCTTTGCAAAA
CAGAAGGACATACTCTGTGTATGCAGGGCTGCAACTCCAC
AATTTCCAGGTTTAACCCTGAAAATGCATTTTAGTACCTC
ACTGACTCTCTGATAAGAAAACTAGACCTTTTGTTTAATG
TTTTAAAAGCATCAAATTGAGGAAAGCTAGTATTAAAATG
TAAGTCATTAATTAATACAGTTTCTAGGATGCAAAAAGGT
GGGAATTCTAATTTACAAAAGGACAAAAATTATGCAAAGA
GTTCCCAAGACCCAAAAATAAAGATACAAAGACACCCCTA
AAACTGCCATTCTTAACCAGAGGTTCCCAGATGAACTATG
AATTGCTTCTAAAACTGGATGTAAAATGTTAAAGACCCTG
GAGATGCTCTGTATTTTTCTTAAGATGCTTAAACTGGTTC
ATTCACCTTAAAGAAACACTGCTTCAGAATGCTAAAATCT
CTAAGTAAAGAGACGAAGATGGCCGGGCGCAGTGGCTCAT
GCCTGTAATCCCAGCACTTCAGCAGGTCGAGGCGGGCGGA
TCACGAGGTCAGGAGATCAAGAGTTCAAGACCAGCCTGGC
CAACATGGCAAAACCCCATCACTACTAAAAATACAAAAAA
TTAGCCGTGCGTGGTGGCATGCACCTGTAGTCCCAGCTAC
TTGGGAGGCTGATGCAGGAAAATAACTTGAACCCAGGAGG
CATAGGTTGCAGTGAGCTGAGATCACGCCACTGGCACTCC
AGCCTGGGTGACACAGCAAGACTCCATCTCCAAAAAAAGA
GAGAGAGACAGAGAGAGAGATACAACAGTAATTCTTTCTA
TTCCAGGAAGCCTAGAACAAATTAGTCCAAGTAGACTACA
GTTCACTAAACTTATTAAATGTTAGGGTAAAGTGTCGCTT
TCCTGAGCTTACTGAAATATTTAGTCATAGAATTTTTATT
CACATAAGGGAAATAAAGTTCTTTTCTTTGAGCAAGATTC
AGAGAATCACTATGAACAGTAATAGTTAAAAGCTTTAAGG
ATACTGAGAAATGAATGGCTCTGGCTCTTGTTACTAAAAG
CAAGGAGTATGACATGTCTATGGTGTTAGAATAGATTCAG
TGGGACAAGAAGCCTTTGGCCCTTGTAGCAAAGCTTATGT
GCTCCTCAGACTCACTAGCCCTACCCTTAATATTTTCTAC
TTAACTTTGGTAAAGGGTGGCATTCCTAAATCCTGCAGAA
TGCAAGAGCTGATAATTATCATTTCATTGTGTAAAATCCT
CCTCACAAAAATCCTTCTCACAGTCACAGAGCATTACATA
AATGTAATTGTACTCATGTTTTCAATCTAAATGCCACTCA
CATGGCATTCCCCAAAAGATTATAGTAGAAATAAATGTCA
TTATGGAACTTGAGGTTCTCCTATAGAAGCATCGATTCTG
ACCATTTATTTTTGGCACATGAAGTTCAGAAACCTACAAA
TCGTCTATGAATGAAGCAAATCCTCCTAGAAAGCTATGAA
CAGGACATAATACGTAGTCTCTAGAGTTTACACAGCACTC
AAACTTAAAAAAAAAAAAAAAAACCCTCTATAGTAAATCT
TAGTTTCAGGTCAAACCTCTACTCATTCAGTTTAAAAGAA
AATTTGTTTAAAAAGTTTCTTATGATAAGAGTAATAAACC
TTCATTCCTATAAAAACATCAGGGCTCCTAATCCTCATGA
CAATCTCAGCCACTATATTGGCATATTTTTCTATTAATAC
ATATGCATGTATACATACTGTACAGAATCAGGGTAATAAT
CTGTGTGTAAAATACCCTTTTATGTAATATTATGTGAGGT
ATACTTTTCCCATATTATATACTCCTTAAAATCATAATTT
TAACAGCTTCATAATGTTCTTTCACCTGCATGTTCTAGAA
TTTATTTCATTTCATATTATTTAAAATTTACATTTTTTTG
CTACTTTAGACAATGTTAGAATAAACTATTTTACCCATGC
TATAGGAATCCTGCAAGAAAAGAGAATGCACTAAGAATCA
CCAGTTTATGTATTTTAAACATTCCTACACTATCAAAATT
ACTGAACAGATCCATCCTTCAACAGTTTATTCTTGCTCGA
AAACAGCAATTCCTGTTACCATTTTAATGAACAAAATTTC
AATTATTTTCTAATAGTTATGCCTATGACATCTAAACTCA
GCTTCTTACTATGATGGTTTTATTTTGAAGGCAGTGAGTG
GGAGCTTTTACTCGTTAAAATTCTTCTGATTATATTGCTT
TTAAGCTGGAAAGTTTACTACAAAGATATAAAAACTTCCT
TCTTATTGAAAAGTAACAAACAGAACTTGTCTAGAACTCA
ATTAGTAGGATTCCCCTCCCCCTTTTAAATCCAAATAGCC
ATTTGTAAGCTCTAACAAGAACTTGGTCAAGTAAGAAATG
GAGAGAGTGAGAAAAGAAAGAAAAAGAGGATGTCCTTCAG
AATTTACTTTTTGTCTTTCGAGCTGAGCATGTCTTTATAG
CTTCACCATCAGAAGCTTTATGTAGCATCATGACTCTGGT
CACCATACATGGGACAAATGTACTTATCTGATAACAATAC
CTACATTAAGCCAGGGTATGAATAAAACTTTTGTCAAATG
AAGTTAGGAAGCAAAAATAATCAACAAATTTGTAGATCAC
TGTTTCACTATTTCACTCCAAATGTAAGAAATATAAGGCA
TAAAAAATAGATGCTAAGTTAGGGATATAAAATGAAAATG
TACTTATTGTTGATTTTCATTTGTACTTTTTCTCCCTGAA
ATCATTTCTCCTCTCCAGAACAAATACATCTTCTTAGTTT
TAAGCCACCAGAACTCTGAACTTATTCACAATTTATTTTC
AATTACAATTTCACAAAAGGTTTTTTTTAAAATGTTAGAA
ATATTTTACAATAACTCATTTACGGGTGTGATGACAATTT
CTTCTAAAATACTTTTTGAAATTATATTTCTTCCCTTTAG
TTTACATCTCAAACCTGGGCTAGGAAGCACAAAAGTTTAT
TACTACCTAGAATTATATTTGATAATCAAACATACCCAAA
TAATGTCTACTGCATGTTTATTATGTTCCAGATTCAACAT
TTCTTTCCTTAATGACATTGAAATACACTGTGTGCATGAG
AAAAGTAATGTGATTTGCCAAAACTATCTTCATTCTTGCT
AACGTTAATTTCAGTCCTTCCCATTAGCACCAATCTGTAC
AGAAAATATCTCTTACATGCCTAGGTTGCATTTTTTTGGA
AATACGCATCATTATTGCCTCATTGGTCTCATACCATGAG
GGTATGTCTATATTACCAACAAATGCAGATATTAAATAAG
ACAACAAATACTAAATCAAAATTCACTAAATTGGGAGGCA
GGACAGAATGATGAAAGAGATAATGAACCAGGAGAAGAAA
AGTTAAGTTCTACTGTAAATCCATTAATGATAACTTATAA
GACTACAGCTAGTTAAACTCTTTATACCTCAGGTGTCTTT
TGTTTTTACTTTTTTTCTACTGTCTCTTAAATTTCTACTC
CAAAGAATTGATTGTCTCCTTGAAAAATATGTTAGCACCA
TAAAGAAAATGAGAATGATGAAATGGTAAAACTCACAATA
TTACCAATACACTAAAAAGTTCAGAAAAAAGGGAGCATAT
TCAGTAAGCCCTCTGTATCCATGGGTTCCCCATCCTTGTA
TTCAGCCAACCTCAGATTCAACCAACTGCAGAACGAAAAT
ATTTGGAAAAAAAAAGAAAACAATAAAAAATAATATAAAT
TTAAAAACAATATAACTACATAGTATTTACATTGCATAAG
GTATGATAAGTAATCCAGAGAAGATTTAAAATGTACAGGA
AAATGTGCTTATATGTAAATACTATGCCATTTTATATAAG
GAACATGGGCACCCACAGATTTTGATATCTGAGGGGAGTC
CTGAAACCAACCCCCAACTCATACCAAGGGACAACTGTAT
TTGAAAGCAGTTGTAGATGGAACTTGACCTGGATTTTCGG
AGGCTAAGAAAGATCTAGTAGTCAGAGAGAATAGAAGAGA
TACAAACAAATAAGGAAAATAGTTTGCATAACTGACTTAG
AACAGAATACTGAAATCAGTCCAGCATAATGTATGAGCAA
GTTAGTAAGAAGATTAGATTGGATGGCATTGAGGCAAATA
TAAAGATAATCTGGAATTTGGTAGACTATACTGTGGCTAT
AAAAAAATGACTAGAGCCAGACAACCTAGGTTTAAATGCT
AGCTCTTCCACTCACTATCTGGGTGCTCGCACAAGTCACT
TACTCTTTGCACTTAACTCATCCATAGCACTGTTACGAGG
GTTAAAGGAGGCAATGCTTGTAAAATTCTTATAACAGTTC
CTGCACATAAAAAATTATCCATAAGGCTGGGCATGGTGGC
TCATACCTGTAATCCCAGCACTTTGGGAGGCTGAGGCGGG
TGGATCACTTGAGCTCAGGAGTTTAAGACCAGCCTGGGCA
ACATAGCAAAACCCCATCTCTACAAAAAATACAAACATTA
GCCAGGCATGGTAGTACATGCCTGTAGTCTCAGCTACATG
GGAGGCTGAGGTGGGAGGATCACTTGAGCCCAGGAAGTTG
AGGCTGCAGTGAGCCATGACCGCACTACTGCAATCTAGCC
TGGGCAACAGAGTGAGACCCCCATTTCAAAAAATAAAAAC
AGAAACAACAAAAAAAGGAAGTTTTAACAGTTAAAAAAAA
AAGATTACAGGTTTAGCACCCTTTTCCAAAATGCTTGGGA
CTAGAAGTGTTTCAGGTTTTGAATTTTTTTGGATTTTGGA
ATATTTGCATATGTATAACAAGGTATCTTGGAAATAAAAT
CCAAGTCTAAACATGAAATTCATTTATGTTTTATATATAC
ACTTTATATATACACTTTATATATACATATATATACACAT
AAATGTTTTATATATATATAAATATAAATATATATTTATA
TATATATTTACACACATTGGCTGAAGGCAATTTTACACAA
TATTTTAAATAATTTTGCACATAAAACAGTTTGTGTACAC
TGAACCATCAGAAAGCAAAGGTGTCACTGTCTCAGCCACC
CTCGTAAACAATCTGTGGTTGTTTGGCATCACCATCAATC
CCAACTTTGAATTTATATGCTATACTGACAAGCAATCACT
TTCTTACACGTATTCACACATAAGTACTTATCAGAAAAAA
TTAAGAAATACCATTAACAAAGTGAAAAATAATGCATTCA
GGGTAACAGCACAGTAGCATCACCAGAATATCTGTATCAG
TTGTTAGACAACAGCAACAACCTCCAATTCTATGTTTTGA
TTAAAAGGTTATTGTGTACACAGTAGTTTATATTTTTAGG
TGAGATGAAATATTGGAAGCAACTGAGGGACCAGGAAGCG
GGTCTTCTAGGGATGAGGACACATCTGCTGGATGGCTTTT
TAAAATGTTACCTCCGGAGTCATCTGCTTCATTAGCAGCA
GTTTTTGACTTAGAAGTCACCCTTTAATTTTATAAGCTAA
CCAATATATCTTGTTCTGTTATGAATGCATGCTGCACTAG
TCCTTCAATAAGCCCATCACACATTTTTGCCATGTCATGT
ATGGGTACTTTTTCTGCAGTGTTAAACATCATCATCTTCA
TCATCGCTATTATCACAATCACCTTGATTCAGAAACATTT
TAGCTATTTCACCACTGGTCAATGAATGAACAACTGGAGT
CTCAGGACTGATGTTAAAAATGTCTTCAATATCTATTTCT
CCCAGCTCACCCACAGCCTCTGAAGGTATACTTTTTGCAT
AGTCGTAAGGAGGTCAGATATCATTTTTTCCTCACTTGAC
ATAAAATCCTTCAAAGTCACCACCTTGTTCATCATCATCA
TTGAAAATAGTCACAGGCCAGGGATTATGCCAAGTATGCA
AAACTGTGTCTTTAGTCACTGTGTTCCCAGTACTGGCAAC
AGCATACACAGCATCCTTCATGCTAAACTCCTTCTGCAAA
CATTCTACATCCATGCCTCTGTTCACTGTTTCTAGCATGC
TGTTCAAGACAAGTGTTTTTATATTTATTCTTCATTAATC
TAAATATACCTTGGTCACATGGGTGAATTAATGAACTAAC
ATTTGAGGGGAATTCCATGGCATAAACACTATTTTGATGA
CAATTTCAGCTGGAGGATAACAAGCTGTCGAGAAATAACA
AAATCTTCCGGTTGTCATACAGTCCAGCTTCTCAGTGAAC
GCAAGTCATTCGTGTAAAATGTTTGTGAAACCAGTCAGAA
AAGATGTCGCTGGTAATCCATGCCTTTTTGTTAGCGTTAA
GAACAGACGGGCAAGAGATTCATTCCTTAAAAAAAGTGTA
AGGATGCAAGCTTTTTACTATGACAGCAAGTTTATACTTA
TACATGCCTGCTGTATTAGCACATCCCAGTAGAGTTACTC
TGTCATTGGCATCCTTAATTCCTATAGGAACTATCTCATC
AGCTGTAGTCAGTGTCTTCCTGGGGCAGTTAACACCAAAC
AGGAATGTTTCATTAGCATTACAGACTTATTCTGGTGTCT
GATTTTCATCAGCAGTCCCTTGGCAAACTAGCCAATTTCT
CTGCTGCTTTGTGATCCATGACCGCACTACTGCAATCTAG
CCTGGGCAACAGAGTGAGACCCCCATTTCAAAAATAAAAA
CAGAAACAACAAAAAGGAAGTTTTAACAGTTAAAAAAAAA
AGATTACAGGTTTAGCACCCTTTTCCAAAATGCTTGGGAC
TAGAAGTGTTTCAGGTTTTGAATTTTTTGGATTTTGGAAT
ATTTGCATATGTATAACAAGGTATCTTGGAAATAAAATCC
AAGTCTAAACATGAAATTCATTTATGTTTTATATATACAC
TTTATATATACACTTTATATATACATATATATACACATAA
ATGTTTTATATATATATAAATATAAATATATATTTATATA
TATATAAATATAAATATATATTTATATATATATTTACACA
CATTGGCTGAAGGCAATTTTACACAATATTTTAAATAATT
TTGCACATAAAACAGTTTGTGTACACTGAACCATCAGAAA
GCAAAGGTGTCACTGTCTCAGCCACCCTCGTAAACAATCT
GTGGTTGTTTGGCATCACCATCAATCCCAACTTTGAATTT
ATATGCTATACTGACAAGCAATCACTTTCTTACACGTATT
CACACATAAGTACTTATCAGAAAAAATTAAGAAATACCAT
TAACAAAGTGAAAAATAATGCATTCAGGGTAACAGCACAG
TAGCATCACCAGAATATCTGTATCAGTTGTTAGACAACAG
CAACAACCTCCAATTCTATGTTTTGATTAAAAGGTTATTG
TGTACACAGTAGTTTATATTTTTAGGTGAGATGAAATATT
GGAAGCAACTGAGGGACCAGGAAGCGGGTCCTCTAGGGAT
GAGGACACATCTGCTGGATGGCTTTTTAAAATGTTACCTC
CGGAGTCATCTGCTTCATTAGCAGCAGTTTTTGACTTAGA
AGTCACCCTTTAATTTTACAAGCTAACCAATATATCTTGT
TCTGTTATGAATGCATGCTGCACTAGTCCTTCAATAAGCC
CATCACACATTTTTGCCATGTCATGTATGGGTACTTTTTC
TGCAGTGTTAAACATCATCATCTTCATCATCGCTATTATC
ACAATCACCTTGATTCAGAAACATTTTAGCTATTTCACCA
CTGGTCAATGAATGAACAACTGGAGTCTCAGGACTGATGT
TAAAAATGTCTTCAATATCTATTTCTCCCAGCTCACCCAC
AGCCTCTGAAGGTATACTTTTTGCATAGTCGTAAGGAGGT
CAGATATCATTTTTTCCTCACTTGACATAAAATCCTTCAA
AGTCACCACCTTGTTCATCATCATCATTGAAAATAGTCAC
AGGCCAGGGATTATGCCAAGTATGCAAAACTGTGTCTTTA
GTCACTGTGTTCCCAGTACTGGCAACAGCATACACAGCAT
CCTTCATGCTAAACTCCTTCTGCAAACATTCTACATCCAT
GCCTCTGTTCACTGTTTCTAGCATGCTGTTCAAGACAAGT
GTTTTTATATTTATTCTTCATTAATCTAAATATACCTTGG
TCACATGGGTGAATTAATGAACTAACATTTGAGGGGAATT
CCATGGCATAAACACTATTTTGATGACAATTTCAGCTGGA
GGATAACAAGCTGTCGAGAAATAACAAAATCTTCCGGTTG
TCATACAGTCCAGCTTCTCAGTGAACGCAAGTCATTCGTG
TAAAATGTTTGTGAAACCAGTCAGAAAAGATGTCGCTGGT
AATCCATGCCTTTTTGTTAGCGTTAAGAACAGACGGGCAA
GAGATTCATTCCTTAAAAAAAGTGTAAGGATGCAAGCTTT
TTACTATCACAGCAAGTTTATACTTATACATGCCTGCTGT
ATTAGCACATCCCAGTAGAGTTACTCTGTCATTGGCATCC
TTAATTCCTATAGGAACTATCTCATCAGCTGTAGTCAGTG
TCTTCCTGGGGCAGTTAACACCAAACAGGAATGTTTCATT
AGCATTACAGACTTATTCTGGTGTCTGATTTTCATCAGCA
GTCCCTTGGCAAACTAGCCAATTTCTCTGCTGCTTTGTGA
TCAGCAGATGCTCATTCACCACAAATCCTTAAAAAGTTAA
TGTCATGTCTTTTCTTAAATTTCTGCAACCAGCCTGTTCC
CTTAACTTTTTGGTTCACAGTTCCCTTTAATTTTTAGTCC
ACCATGAAAGATCTTTGCTTGTTTTATGAACAGCATACCA
TTAAATGGCATGTATTCACTGGAATGCTGATGGATCCACT
CTTTCAATATATGATCTAGATAATCATTTTTAGCTTTATG
CAGTTTTTCTATTTTTGATTAACTCCTGTTCATAACCTTC
ACCACAGAACTTCAACAGTTTATCTTTCTGTTTCTTCTTC
ATGTTTTATTGAGGTAAAATATACATGCATAATTTGCCAT
CTTTACCTCTTTTCTTTGAGAAGGAGTCTTGGTCTGTTGT
CCAGGATGGAGTGCAGCAGCACCGTCTCAGCTCACTGCAA
CCTCTGCCTCTCGGGTTCAGGCTATTCTCCTGCCTCAGCC
TCCCGAGTAACTGGGATTACAGGCATGCGCCACCATGCCT
GGCTAATTTTTGCATTTTTAGTAGAGATGGGTTTCACCAC
ATTGACCAGGTTGGTCTTGAACTCCTGATCTCAAGTGATC
TGTCACCCTGGCCTCCCAAAGTGCTGGGATTACAGGCGTA
AGCCACCGTGCCTGGTCCATCTTTACCATTTTTAAGTGCA
TACTTCAGTGATAATAAATACATTTATATTATTTATTTTC
CCTTCATATCTCCCCTCCCCTTCCCAGGCTCTGGTAACTA
CCAATCTATTCCTTATTTTCATGAGATCCACTGTTTTAGC
TCCCACATATGAATGAGAACATACTATATTTATCTTTTTG
TGCTTAGTTTATTTCACTTAACACAATGCCCTGCAGGTCC
ATCCACATTGCTGCAAATGACAGGATTTTGTTCTTTTTTT
TTTTTTTTTTTCATGTGGCTGAATAATGTATGTGTGTGTG
TGTGGGGGGTATCCTTCTATATCTTCATATATATGTATAC
ATATATCCTTCTATTTATTTAGGTCATATATGGTGGTCAT
TCCAACACTATACTCTTCTGTAAGACATTTCACACTTAAA
CTACTATCCAGTTTCTCCAATAGCAGGGCTTTCTGTACTA
TAGATCAACATCAACATAAAGGCTTCCTCTTTTTCTTATC
TTATAACCCATAGGGGTATGTACAGGCCTTTTTTTTTTTT
TTTTGACATTTCCAACAATATCTTTATAACACAGAGAAGA
GAATAAGCAAAAAGACAGTGAGGCAAGGGGTGGTGACTCA
CACCTGCAATCCCAGTGTTTTGGGAGGCAGGAGAATCGCT
TGAGGCCAGAAGTTTGAGACCAGTCTGGGCAACACAGCAA
GATTCTATCCCTACAAAAGAATTTGTAAAAATTATCCTGG
CATAGTGGTGTGCACCTGTAGTCCTAGCTACTCAAAAGGC
TGAGGTGGAAGGCTTTCTTCAGCCCAGGAGTTTGAGGCTG
TAATGATGCAGTGAGCCATGCATAGGCCACTGCACTCCAG
CATGGACAAAGAGCAAGACCTTATCTCTTTAAAAAAAAAA
AAAAAAAAAAAAAGGCCTAGTAAATTTCCGTCTTCTTTGA
AAGCCATCAGTTGCTGTTCCAAACCAATAGCATTAGCTGC
ATCTTTAGTTTTTTTCAGATGTATTCAAAACCCACTGACA
TTCATTTGTGAGATCTTTTAAAATCTAAAAAGTTGTTTCC
AAATTTTTTAGTGTAGAGGCAGAAGGATTTATGTGTGTAT
TTTTCAGGAGCAGCAACAACAAAAAAATTCCATTTCCAAA
CACCCTTTTCCAAAGTGCTGTCTCCATTTAGTATGCTTTT
GAAAAACATACTTTCTTTTTTTTTGGTGAAATGTCACCCC
TACCTTGAAAGACAGATTAAATTTTAGCTGATGCTAAAAT
ACATATGGAAATGCAAGGAACCCAAAATAGCCAAAATAAC
TTTGAAAAAGAAGAGTAAAGTTGATGAATTAATACTTCCT
GATATTAAAACTTACCATAAAGCTATAATATCACGATAGC
ATAGTACTGACGTAAGAATAAACATAGGTCAATGAAAAAG
AATTCAGAGTCCAGAAATAAACTCTCACACTTGTGTTCAA
CTGATTTTCAACAAGGGTGACAAGATAATTCAATGTGAGA
AAGAATAGTCTTTTCAACAAATGGTGGTGGGACAACTGAA
TATCCATATGCAAAAGAATGAAGGGAGAGTCTTTCTATCA
TGTGCAAAAATTAACTCAAAACGGAGCAAAAACATTCCTC
TTTTTCCAGTATTGTTTTCATTACTAAGTATCATCCACGA
CACTATCATTACATTGCTCTCAGAAAATCAAAACAGGAAA
ATCTTCATGACTGAAGATAAGACAAATCTCTCTTACATAT
GATACTAAAAGCACAAGGAATGAAAGAAAAATGAGATAAA
TTAGACTTGATCGAAATTTATAACTTTTGTTATTCAAAGG
ACACCATCAAGAACATGAAAAGTTAAACACTGAAAGAAAA
ATGAGATAAATTAGACTTGATCCAAATTTATAACTTTTAT
TATTCAAAGGACACCATCAAGAACATGAAAAGATAAACAC
AGAATGGGAGAAATATTTGCCAATACAACTGACGAAGGAC
TTGTATTTATGAGGAACCCTTATAATGCAATAATATAAAG
ACTACACAATTTTAAAATGGGCAGAGGATGTGAATAGTCT
TATCCCAAAGAAGAAATAAAAATGGCTAATAAGCATATGA
AAACATGCTCAGCATCATTACCCAGAAGATAAATGCAAAT
AAAAACTGCAATGAGATACCAATATCCTCTGGGATGGCAA
TAATTTTAAAACTTAGAAAATAACAAGTGTGGCAATCTGA
AACACAGCTTCAATATTTCTTTGATTTTTTAAAGATTGCA
AGGCAGTTATTTTGTAAAATGCCCCTCAATTCAGGTTTGT
CTGATGATTCCTCATGTGGATTTAAGTTACGCATCTTTGG
CAGGAATATCACAAAAGTGATGCTCTACTCTTCTCACTGC
ATTTAATTGATGGCACATGACAGACTTGTCTGATTATTGG
TGACTGTGATCTCTTGATTAAGGTGATGACTTAAGTGGGA
GGCATCGCCATTGTAAATTAATTTGTTTTCCTCTTGTAAT
TAATAAGCATTTTGTGAGGAGGCACTCTGACGCTCTCCCA
GCCCTGGAATCAGGAGGAGCTCCTGAGTACCTTCTTCAAG
GAGCTCTGATTTGTTTTAATGAAGAGAGGTTCAGTCAGAT
CTACAAGGTGATATACATGTTCCTAAAGATCACTGCACTA
TGCAAAGTCATTCAATAAAACCACAGGGCTTATGAGAAAA
GTGGAGTTAGAAGCACAAAGCTAAAAGCCTTCATCAGGGC
ACATAAAACAAATAGGAACCTAATAAAAATGGTATCACAG
TTTTATACATGTTAAAATACACAAATACCATAATAAACAT
GGCATTTTACCTTTGAAAAAGACCTGAAGTTTGCTTGTGG
AGGTGGGTATCAGAAGGGTTTTAGTTTATGAATTATTGTG
AAATAGTGCAGAGGGCTAGCTATATGAAATCAGGGAAAGT
TTACACCAGCTGTAAATGTGTGTGACACGTAACACAAGCA
GTAATTGAAGTAGCTGGTAGATGTCTGAGGTGTGCACATG
TATGCATTTTGTGTATTTCTACACAGCTTGGTTCAGCTAC
ATACAGTATCCTGAGTTCACCTAGTGTTTCTCAAACACAA
AATCATGCAGAAATAAATGTGAAATTTACATTGTATTTCA
CCTATTTCTTAATGTATTAATTACACTGAAACTCATGTTT
CAAAACAAATGTTATAGCAGAACTAATTACATTTAGAAAC
CAACAACTGGACACTGAGTGTGCTCATTGTTATTGGGATG
TTGCTTCCTAGGCCCTCTCAGTGGACAGAGCTAGGCATAT
GTGTATACATAGACACATGCTACATTTACCGACATATGTT
GAAAACCAGGAGTTTATAGTAATATCTCTTAGCCAATCTA
ACACCATTAGGGTTCATTCTAGTTTTCTCCTTCTCCATAT
TGGTAACTTCCTTCTCTAAAAGTTAGAAACCTGGTTCCCA
TTACTTTGAACATATTTCCTTATCGATCCATTCTATGTGT
GTAATATCCCATGGTTGCAGTGACCCACCCCCACCCATGC
AGATATTATCCTCATCCCATTCAGGCTTAACACCATGTGC
TGAGCTTTTGGACTAAATTATAACAGGGGAGTGAGGGGGA
CAAAAGACTTTTTAAAGAAAGGAAGACACGAGAAAGGAGA
AAACCTACTCTCACCACATTTTAAAATACAAGAAAGGAGG
CCGGGCACAATGGCTCACACCTGTAATCCCAGTACTTTGG
GAGGCTGAGGCAGGCAGATTGCTTGAGCTCAGGAGCTCAA
GACCAGCCTGGGCACCACAGCGAAATCCCATCTCTACAAA
AAATACAAAAAGCAGCTGGGCATGGTGATGCGCACCTACA
GTCCAGCCACTCGGGAGGCCTAGGTGGGCAGATTCATTGA
GCCCAGGAGGTCCAAGATGCAGTGAGATGAGATCGCACCA
GTATACTCCAGCCAGGGTGACATAGGGAGACCCTGTCTCA
AAAAAAAAAAATAAAGTAAAAACAAAAAATACAAGAAAGG
AGAAGAGTACAGGACAAACTTGGGTTTCGTATCATTCTGT
ATTAAATATTTTTCTGTACTATAAATCCATTTCATCCTTT
ACAAAAAGAACTTTTTATTGTGGAAAATTTCACACATATA
CACAACTAGAGGGGAAAGTACAACGAGCTCTCATATACCT
ATCAATGAAAAGGAATACAACAAATAAATTAGAGACAGAG
AAAGAACCTAGTAGCCAGAATAGATACTAGTTATAAGACA
TACTAGGATCTTGCTCTTAGGAAACTCACATTCTATTGGA
AGATAAGTAACTAAATAAATTGAGACACTTTAAAATAGTC
ATAATGGCGATGAAGAAAATGAAACTAGGTGATACGATAC
TTGAACAAGTGTCGGGAGAGTGACTTTAGAATCGGTAGTC
AAAGAAAAACTTGGAGAAGGCGGCATTTGACCTGAGAGCT
GAAAGGCAAGGAGTCAGCCTTGCAAAGTTGTAAGAGCAGA
AGGTACAGAAAATCTAAAGGCTCTAAAGAATGCTTGACAT
ATTTCAGGACAGATAGGTTTGAATGGTGGGAAATAGCACT
ATAAAACAACTATAAGAACAGTAGTTGTGAAAATGAAGTA
AAAGTGCAATTTAAAACACATATTCACCAATTTGTTAACC
ACACAAATATATGTTTAGCTGTGTGCTAGGACTATAAGTA
GAACACTTCCTTCTCTCAGCCAAAATACAATATACTGACT
ATATAGATATATATCAAATTGATAGTTAATATGTCACATA
ATTGAGTGACTGAAATGAGTATTATAAAACTACCAAAAAA
GAGAAAATTAGTCTTCCTCTCAGCTTATTTATTAGTAATG
CAACTAAAGTGATACTTCTAACATTTTCAGCACTGCTTTT
TTTTTTTTTTTAAAGATAGGGTCTGACTCTGTTGCCCAAG
CTGGAGTACAGTGGCACAATCTCAGCTCACTGCAACCTCC
GCCTCCTGGGCTCAAGCCATCCTCTCACTTTAGCCTCTCA
AGTAGCTAAGACTACAGGTACACCACCATGCCCAGCTAAT
TTTTGTTGAGATGGGGTTTTACCACGTTGCACAGGCTAGT
CTTGAACTTCTGAGCTCAAGCGATTCACCAGCCCTGGCCT
CCCAAACTGCTGGGACTACAGGAGTAAGCCACCATGACCA
GCCCGCAGTGCCTCTTTAAAGATGATTGCCTTAACAAGTA
CTTTCCATTGCTCTACTTTATTATTTGTTGAATCTCTATG
ACATGCTAGGTCCTTTGCTAGGAACTTGCATATAACAATC
TTGAAATGTGAGTACTGCAATTATCATTTTGTAGTAAGCA
AAGTTGGCTCAAAGTGATTGCCAACAGTTGACTAAGGGGC
AGAATATGGATTCAAATTCAGATTATGCTGCTAACACAAT
GTTCTTTCTACATGATGTATGGCTAAACTATCTTCTGCTT
TTATTTTTTAAATCATTAAGAGCAACTTTTAACTACTTGG
TACTTCCGTAATACACAATACTTCTATCAACTTCTAAGGC
TTAATGTTTCAATATAAAATTACAGAATTATTTTTAAGTT
CTATTATCTAAAATCATTATCAATAACCTGACCTTTATTA
TTTTGAGTACTTTTAAAGAGTATAGGCCACAAGTGACAGG
CCAGAAGATCTGTGTTTTAGAAATTGTTATTTTTCTAAAA
ATAATAACCAAACGTTGAATTTTACTGTACAGCCAAAACA
TTCCAGAGGTACAGACTATGGAAGAGAATTCATCCTCTGG
GACCTATTAATCAAAACATGTTAATCCTTAGTTAAAATTA
TAGTTCATCAAGCCCCTTCACCCCAAACAAGATGTATGGC
CACTGAAGAACAAAGGAAAAATTCCTAAAATCTCCAAAGA
AACATGGTAGTGAGACTTACATATAGGAAATAAAAATCAG
GGAAGTTTCATATGCTGAATATCAAACATATAAGCTAAGA
CTTTTGGTAAAAAGTTATTATTGCTAAAGCTCTCAGAAAA
CATACAGATAAAAATAGGGAGATACCTGTCCAGTTTTATG
GTAAACTTTCACACCCAAATTTTCATATGCATACTTTTAA
CATCCACACTAAAATTATACCAGAGAACCAACTAATTTAA
CTACATAATATCAAAAAAAGAAAAGAATAAACAATCCTTT
TTAAAATGTAGTTTTCTAAGTTAACAACTATCCTTTATTT
TGTCACATTTCTTCTGTTTTTATAACCAACATTCCTTTTC
CATCCCATTGCATCTTCTGCCAGCCATGGTTAGCATCTGA
GCCTGCAAGTAAGTGTTAATTCATGCCATAAATATTCAAC
TTTTACTTAGCTTCAATCATATTTTCACTCATGCTATTTC
CTTTCACATTTTCTAGCACTCTTGTGTTTCCACTACTAAG
TGTCATAGATGATGATACCATTATATTGGTATTTTTTTGT
ATTATAAGTTTCCAAGTTCATATCCCCAGACTTATGGGCG
ACACGTTTATTCCCCTTAGACATTAACTCTTCCTTTCTCC
TTCCTCCTTGATGGAAACAATTTTCAATAGTCTATGTGAA
AGATGAGCTCACTGTCCCTTTACATACTTAACATTATAGA
CAAGCTTGTGAGATGTATTTCAATGATTATTGCCATCTGC
TCTTTCTACTTGACAAGAGAGAGAGTCTACCATTGGAAAT
TAAAATACTGATTTATTTAAATTATTCTACTTCAGGCAGT
GACCTATATTTGATTTTCCAGTAATTATGCACTGTGGCAA
GTATGGAAGACGAAACAAAAATTTTAAACACTATCAGTAG
GTTTGAATTCCCTTTTGTGATTTTATTTATAAAACTAATG
TTAATGCTCACCAAATGTGTTTACTGTAAAATATCTTGCT
AAAATATTTGTCTTAAGTTTTTAAACAGTAGTGGATAAAA
GATATGGCTTCAAAGAAGCTTGAGAGAGACCTCAGTTTTC
TGTAAAAATCAGAACCCCATATTTTCTAATAAATTCATTC
CAACTATTATTTATTAAGTACTGATATAAAAAGCATGTTT
GAATAACTGGCTTTATTAGAAAAACTGTAACAGAATTCCT
CTATTTATTATTAGGCAAGAAAATTTGGTCATGATGATCT
CAAATTAAAGTTATTAATGATTAGACAAAAGACACATAAA
TAAAATGCCTTGTAGCTTGTGGGTTGAAAAGTATAAAAAA
TATAAGGCATACTGATAGGAAAGGAAAACTGTAAAACTGT
TTCTTCCTAGACAATATAACATATTATATAAAAAATTATC
AGAACCTACAAAAGCACTTCTAGAGTAAATGAATTTAACT
AGGTTTCAGGTTAAAGACAATATCCAAAATTCAACTGTAT
TTCTATAAACTAGCAATAAATGATTGCAAAATAAATTTAA
AATCATTACCATTGATGACAGCATTAATATATGAAATAGG
GATAAATTTAGCAAAATATGTGCAAGATCTGTATATGGAA
ATGTAGAAAACTAAAACTATATGGAAAACTAAAAATGTTG
CTAAGACAAACTAAAGAAGACCTAAACAAATGGAAAAGTG
TATCATGTTCGTGGACTAGAATTGTTGAATACTTATCAAT
GTTAATATGTCAATTTCTACAAAATAATCTATAGATTCAG
TGCAATTACAATCAAAATCCCAGGAGGCTGTTTTGCAAAA
ACTGACAAGTAGATTTAAAAATTTATATGGAAATTCAAGA
AAAGTTAAGTCAAACAATTTTGAAAATGAAAAAAATTAAA
CGTATACTGTTTGATTTCAAGACTTACTATAAAGCTACAG
TAATGAAGACAAGTGTTGCACCAGCATAAAGATAAACCCT
ATGGAATAAGATAGAAAGCCGAGAAACAGACCTACACATG
CATGGTCAATTGATTTCCTACAAAGGTGTCAACATAATTC
AATTCTTCCTTAATATATTTGCAAACATGTTAGGGGAAAA
CACAATTATTCCATGCCATTCTTTTGGAAATAAACAGAAC
CAAAAACGTGTAAAGGCTTACTTTTCCCTGATTAGTAACA
TATTAAATCCACATGGAAAGGGATCCCCATGTTCCATTTT
GTGAATGATCAGCAATTAGTTCTTCTCCTTTGGGAGCTGG
AAAAAAATCAGCCATGCACTACAGAAATAAAGCTGCCCTT
TCTTTTCTTTAAACTACACGATGATAGAGGAAGTGAGAAG
ACTAAATGACTCCTATGGTAAATTCTGAATGTGTAAGGAA
AACAAAACCAAAACCTGACAAATAGGAGCCTTAGAAAATG
TTTTATTCCAGATTTAAAATGGCAAGAAAAACAGCAGAAA
AACTAGCATAATGATGGAAAATTTAACATTGTGAAATAAT
CCGTAACATCTCTTTGGTATGACTGAAAAAGAAAATGGGC
CTGTGACTGTATCCAATGTTGCAATGCTTCTTATAAAATC
ATTTTCTTATTAACATGAGAAAGGAGAAAAAAGATAAAAA
AGAATAAAAAGTTTCCAATTTAAAAGCAAAGATTAAATTA
CTTCTATTTCTTAAAAAGTATTTCCAAGAAAATACTGACA
AGTGCTATGATTCATAGTGTTTTCAATATTCAATAAACAT
TATGTTATTCAAGCTTCTACTATCCCTCTTTGAAATATAA
TTAAGTATTGGTATTTTTAGATCTGAAAGCTCCCACATAT
TGAATTCAAAAGAAAACCATATACCCTCATCCCTTCATTT
GGCCTTTTATGTAGGTATGTTAAATTTTAATACTGGTGAA
AAGTGATAATATTAAAGGATACAACAGACTTGAAGCTAAA
GGTTGGTTTTCTTTCAACAACCCTGATTACGTTAAATATG
GCAGACATTTTGATTATGTTTGAAAAGGTCAAATGGGAGA
AAAGTAAAGGGGAAAGCAGTATATAATGAATGCCTACTCT
GTGCTAGATGTAGTAGTATGCTAATAAATGTTTAACAACC
AGCTGTGTGTGTGTGTGTGTGTGTGTGTGTGTGATGTATA
TGTGTTTATTATAAATTTTACTGATATACAGGATGTACAG
CACATAATTTACAAAGTATAATAAAAATACAATACTCTTT
TTTGTAATTTCATAAAGCCAGGTGAATCTTACAAATCTCA
TGATTTGGAAAACTCATGAGAAATCAACCTAAGGTTGCAA
CTAATGAATGATAATGGGTCCAATCTGAATGCATGATATT
TTCACTTACATTGAAAAAAGAAACAACAAAGATATATATC
ATAACTTCACTTGTTCACTAATGACATAAGCAACTTCTCT
GCTAAATTAGACAATAGTTTAGAACTTGTCCTCAATGTTT
TGTGCTATTCACAATAATGAAAAACAGACATAAAAAATTA
AGTTTAATCTGCTTTATTGGCATTTTGCATGTCAATTTCT
TCCTTTTCTTCTATTTTTTTAGATAGGGTCTTGCTCTGTT
GCCTAGACTGGAGTGCAGTGATGCAATCATAGCTCACTGC
AGCCTTTCTCAGACTCAAAACAATCCTCCCACCTCAGCCT
CTTGAGTAACTGGGACTTAATGGTATGCGTCTCCATGCCT
GGCTATTTTTTTAAAATTTTTAGTAGAGACAAGGTCTTGC
TATGTTGCCCAGGCTGGTCTCAAAATCCTGAGCTCAAGTG
ATTCTCCTGCCTCGGACTCCCAAAGTGCTGGGATTACAGG
CATGAGTCACCTCGTCCAGCTTTTGTCAATTTCTTAAATC
TAGACAGTCAACAAAACAAATCCAAGCTGTGATTTGTATA
TTTACCAATTTCCATAACATACATACTACCACTGCAGATT
TCAAGCTATCAATATGACATCACTGAATACAGAGTTGGGA
AGAGATATGCAAGCAGCACATCTTTATACAGTATTTCACC
ATACAGATATAACAGACATAAATGGCCAGGCACAGTGGCT
CATGCTGTAAACCCAGCACTTTGGGAGGCCGAGGCGGGTG
GATCACCTGAGGTTGGGAGTTTGAGGCCAGCCTGACCAAC
ATGGAGAAATCTCGTCTCTACTAAAAATACAAAATTAGCT
GGGCATGGTGGCGTATGCCTGTAATCCCAGCTACTCAGAA
GGCTTAAGCAGGAGAATTGCTTGAACCCGGGAGGCAGAGG
TTGCGATGTGCCAAGATCACGCCATTGCACTCCAGCCTGG
GCAACAAGAGTGAAACTCCATCTCAAAAAAAAACACACAC
ACACACACAGACATAAATAACAACACAGTGTAGCAAAATA
ATTAAGTGAAGAGTTTTGAGCATTTATTGACTTTGCTTTT
AATTTAACCTATTTAATTATAAGCTTATATAATTTTTAAT
AATGGCTGTGTTTAACAATCAGCTCACAAGATTTCTGAAA
ATTTAACAATTGGCTCTTGTGAGCTGGTACAAGCCAGCTC
CAATATACTACTGACTGCACACCATAGAAATGTTTCACAG
ACAAGAGAACTAAAATGTAGCAATGATTTGTCCAAAAATC
ACACAGTTGGTAAATGGTAACACAGTGATTCAAGCTGGGG
TATGAATGACTTTAAATGTTTATGCTACCATACCAGGTTA
TCAAAGATATAATTTACAGTAAACTTTTATAATATGATTC
ACATAAGATTTTTTTGTTTGTAAATATTTAAGTGGAAAAT
CTGTTATGTTTTTTGTATTTAGTTGGTTTTTTTTGTTGTT
GTTCTTTTGATTTCAAAGAACAGACAAGCACTTTAAATAA
AAGGTTTGCTTCACAGATATAATGGTTTCAGTTGGTGAGC
TGGGGTGCCAACCACAGAAACCTTGATAGAGGCATGCTTC
ATGGGAATTGGAAAGCCATGGCAATTGAGAAACTGACCAG
CTTGCTTCTCTTTCATGGCTATAAAGCCTCTATTTTTCTT
TGGACATATATTCTATTCTCTCTGTACAGATATCTGTGCT
GTCTCATTGTTTCTACCTTGTAGAGTTCAATTAAAATCAG
ATTAATTTTTCTGTATCATGTAATAATTAGATAGTAAAAA
GCCTTCCCTATTAACTTACTTTAAAAAATCTTCACTATCT
AAAGTCTAATCAATTTATCATTCTTCACTGAGAAGCCATT
AGGTGGGAAATAGTAAATACTAAATAAATAACAGATAATT
TCTGTACTTAAGATCACTAAAAATCTAACAAGGCAAATTA
CAAACAAATAATAAGACTCCTCTGAAAACTTTTACTGACT
AATAAGTACAAATAAACAATGCAGTAGCAACTAAATGGAT
TAGAGGTTTGAAGCAATAGGTGCCTCACAATCAGTTTCCT
TTTTTTCTCATGCCCTGAGCACTTCTGAAAGCCAAGGAAG
ACAAAGACTAAGATAAAAGCTAGTTATAGGTAACTACAAT
AACCCTATGAAGCTAAATTGTTAAGATTACTAGTATTCTT
TTATAAAAAATGTATACTTTTTTCAAAGTTTTAGGATTCA
GTCAATGAAATTAAATAACACTTAGCTTCTTTGGTTAAAT
CCACTAAACGGTTGTGGAAAAGTAGATGTTAAGAGGAGGA
ATATGTTAACCATTTCAAATATTAAGTAACTTTGTATTAA
TTACTAATGATTAAGAACAAAAGACCACTATTTGACATAA
AGGCAATATGATTATTAAATTTCAATTTGAAATATTAACC
ATAAAAATTATAAAGATGATTTTAATGGTGCTGTACAAAA
AAATATATTTTAAAGCCAGTTAGGTAGATAGACATTTTAT
ATACAAAACAACAAACTTTTAAGTAATTCCTGTACTCAGG
TCCCCAACCCCCAAAAAAGATCATCTTTCAAAGGTTTATG
AAGATTACTCCAAGGGATGTATTAATGAATGGCTGAGTTC
TAGCAAGGTCTGACTTTTTGCTCAACTGTTTGGTTTTTGC
TTGTCTAGGAATAAAGGGGATAGTTTTTTAAATGTCCTAT
CAAAAAAAAAATCAAGCAAAGTTTTACTATGGAGATTTCT
CAAAGAACCAAAAGTAGATCTACCATTCGATCCAGTAATC
CTACTACTATGTATCTACCCAAAGGAAGTCATTATATCAA
AAAAACACCTATACAAATATGTTAACTGCAGCACAACTGC
AAAGATAGGGAAGCAACCTAAGTGCCCATCAAGTGGAGTA
GATAAAAAAAAATGTGGTATATACACACCATGGAATACTA
CTCAGTCATAAGAAAGAACAAAATAATGTCTTTTGCAGCA
ACTTGGATGGAACTGGAGGCCATTATTCTAAGTGAAGTAA
CTCAGGAATGGAAAACCAAATACTGTATGTTCTGACTTAT
AAGTGGAAGCTAAGCTATGGGTACTCGAAGACATACAGAA
TGGTATAATGGACACTGGAGACTCAGAAGAGAGGAGGGTG
GGGGAGCTGGGATAAAATACTACATATTGGGTAAAATGTA
CACTACTCAGGTGACAGGTATACTAAAATCTCAAACTTCA
CCACTATACAATGCATCCATGTAACCAAAACTCACTTGTA
CACCTAAAGCTATTTAAATAAAAAAATTAGTAAAACAAAA
GTATGGCAGAAAAAGAAAAAAGGAACAGAGACTCCAGAAG
GACATAGCCCTGCCTTGGTTTTAGCCCTGAGAGATCCATT
TTGGACTTCTGACCTACAGAACTATAAGATGATAAATGTG
TGTTGTTCTAAGCTAAAAACAAAACAAAACAAAAAACAAG
CAAAGTTTTGGTTCTGAATAAAGTGAAGTAAGTATATTCC
ACCTGTCTCTCCCAGTGAATTCATCCATAAAACCTAAACA
AAAATGTAAGCAGCAGCTATCTGAAGACTCTTAAGGTTTG
CAGAAAAAGACAAGAATCAAAGTGCCACCAAACCAGCAGT
CAGTTTACCATATATTTTTCCTCTTCAGTATCTGCGGGCC
TGTACTCAATGCTGCCCAAAACCAAGATATAGGCATCAGT
GCAGACAGATTGAGCTCCAAAAATCCTCTAAATCTGTCTT
GAGGAGTAGGAAAGGGATTTCTTAACACTCAGTGAGGAAA
CACTCCCCCTTTTTTTCTTTTATCCATTCTCTTGTAACCA
AACTCCCATGAAACTCTGTGGTAGTCATGGCAGTGAGAAC
AGTAGTAACAGGGGCCTGGAAGAGCCTAAAACACTGAGGA
AAAGAAATTTTCTTCTTACAGCAGAGAAGTAGTACTCCCC
AGAGAGTGAAATTGACCCCTACTGCATATTGCATGTTCAC
TCTCATTCTCGCACTCTCTTGCTCACTCGTGCTCTCTCTC
TTGCTGTCTCTCCCTGTCTCTCTCTCTTCCCCTCCCTCCC
TCCTGTTCCACTGTTTAACTTTGGAAGCAAGGAAAGTCAC
AGGAATTGCTCTGCAGAGCAGGGTAAATAAAGCCCTAGTT
ATCTGACCAGAGAACAGAAAAGGGACCAGAGAACAGAAAA
GGGACACTTCAGAGATCAAGGAGAATGCATAGAGAGAAAA
GCTTGCATAATTGGATCTGAACCTAAACAGTACACCGGAG
ACTCTGAAAATTAAACTATGAATATACTGCTATCCAGGCA
CCTGACACATATCTAGTCATATGTGGGACATATCTGGATA
GCATATCATGTGGGACATATCTGAATAGCGTATCAAAGGC
TTTGAAAACAACACTAATATTGAAATCACAAATCACACAA
GGTTAGTTAGAAATTGTGCCTAAACCAGCTGGGCACAGTG
GCTCACACCTGTAATCTCAGCACTTTGGGAGGCCAAGGAA
GGTGGATCATGAGGTCAGGAGATCGAGACCATCCTGGCTA
ACACGGTGAAACCCCATCTCTACTAAAAATACAAAAAAAC
TAGCCGGGCATGGCGGCATGTGCCTGTAATCCCAGCTACT
CAAGAGGCTGAGGTAGGAGAACCCAGGAGAAAAGGGTTGC
AGTGAGCTGAGATCGCTCCATTGCACTCCAGCCTGGGCGA
CACAGTGAAACTCTGTCTCAAAAAAAAAAAAAAAAAAAAG
GAAATTGTGCCTAAACCTGAACAAGTCAGTCAACACTCTA
TACAGGATATAAGCAAGACCTTGAATCTCCTAACGTAATA
CCCAAAATGCCCAAGATACAATCCAAAAATCACCTGGCAT
ACAAATAACCTGGAAAATCTCAACACATGGCAGAAGACAA
CAAATGCCAACTCCAAGATGACACAGATGTTGGAATTATG
TAACAAAAACTATCATTAAAATGCTTCACCAAGGAAGTAC
AAATATGCTTGAAAGGAATAGAAAGGAATGCTCTGGCACA
AAAATAGAAGATCAAAAGAAGAATCAAATAAAAAATTTTG
AACTGAAAAATTTAACAAATAAAATAAAAACTCACCAAAT
GCAAGCAGAAATAGAGATGACAGAGCAAAGAGTGAGTACA
CCTGAAGACACATCAATAGAAATTATTCACTCTAAGCCAC
AGAGGAATAAATGATGGGGAGAGGAAGAGGGAGGATCTCA
GGGACTTGAGGGACTACAAAAAATCTAACATTCATGTCAA
CCAGGTTCCCAAAGGAAAAGAAATAGAATACAGTACATAA
AAAAAATCTTAAGACATAATAGTTAAAAACATCCCAAATT
TGGTGAAAGACATAAACCTACATATTCAAGAAGCTGAGTA
AACTCCAAATGGGATAAATCCAAAGAAGTCCAAGCCCAGA
TGGATCATAATCAAACTGCAAAAAACTAAAGATAAAATAA
CTCTTGAAAGTAGCCAGAGAAAAACAACTCATTGCTTATT
TTAACAACTGTGAAATTTTTATCGAAATCGCCACACATGG
AGGTAGATCAAAATTTTTAAAGTGCAACAAGAAAAGAACT
GTCAGCCCAGAATATATATCCACTGAAAACATCCTTCAGG
AATGAAGGTGAAATAAAGATAATCTCAGAGAAAGAAAATC
TAAGAGAATTTGTAGCCAGCAGACTACTCTAAAAAAATTG
TTAAAGGAATTTCTTTGGATAGGCGAGAAATAATAATCAG
GAAACTCAAAACCTCATCAGGAATAAAGGAAAATCAACAG
AAGCAGCAAATATCTGGGTATATATAATGAAGTATTCTTC
TTGAGTTCTATAAAATCTTTGTCAGCTGAAAGCAAAAATT
ATAATCTTGTCTAATGGAGTTTTCAATGTATGTGGATGTC
AACATAAAACAATCACAGCTTAAGAGGAAAGGGAAAGAGA
CCTATTTGGTGTAAAGGTTTCTACATTCTATACAAAATTG
TAAAATATTAATCCTAAGTAGACTGTTTAAAGTAAAGTAT
GTATACTATAATCCCTAAAGCAACCATTAGAAATAACTGT
AGAAACAGATACAAGAAAAATACAACTGATACATTAAAAT
ACAAAAATATTAAAATACTCCCCCACCCCAAAAAACAAGA
AAGGGAAAATGAACAGAAAACATACAGAAAAGCAAAATAA
TAATAATAATAATAATAATAATAATAATAAAATGGTAGAT
CTAAATCCAAACATAACAATTATTACATTAAATGTAAATG
ACCTATCTAAACATGCCAATTAAGAGATGGACTGTCACAA
TGAGTTTTTAAATGTCCAACTATGTATGTCGCCTGTAAGA
AACTCACTTCAAACATAATATAAAGTGAAGTTTGAAAGTA
AAATGGAGGAACAGCTCCAGTCTCCAACTCCCAGCGAGCC
ACACAGAAGACAGGTGATTTCTGCATTTTCAACTGAGGTA
CTGGGTTCATCTCACTGGGAGTGCCGGACGATCGGTGCTG
GTCAGCTGCTGCAGCCCGACCAGCCAGAGCTGAAGCAGGC
GAGGCATCGCCTCACCTGGGAAGCGCAAGGGGAAGGGAAT
CCTTTTCCTAGCCAGGGAACTGAGACACACAACACCTGGA
AAATCGGGTAACTCCCACCCCAATACTGCGCTTTAAGCAA
ACAGGCACACCAGGAGATCATATCCCACACCTGGCCTGGA
GGGTCCCATGCCCACGGAGCCTCCTCATTGCTAGCACAGC
AGTCTGTGATCTACCGGCAAGGCAGCAGCGAGGCTGGGGA
GGCGCCCGCCATTGCTGAGGCTTAAGTAGGTAAACAAAGC
TGCTGGGAAGCTCCAACTGGGTGGAGCTCACAGCAGCTCA
AGGAAACCTGCCTGTCTCTGTAGACTCCACCTCTGGGGAC
AGGGCACAGCTACACAACAACAACAACAACAACAACAAAG
CAGCAGAAACCTCTGCAGGCAAAGCGACTCTGTCTGACAG
CTTTGAAGAGAGCAGTGGATCTCCCAACACGGAGGTTGAG
ATCTGAGAAGGGACAGACTGCCTGCTCAAGTGGGTCCCTG
ACCCTGAGTAGCCTAACTGGGAGACATCCCCACTAGGGGC
AGTCTGACACCCACACCTCACAGGGTGGAGTACACCCCTG
AGAGGAAGCTTCCAAAGCAAGAATCAGACAGGTACACTCG
CTGTTCAGAAATATTCTATCTTCTGCAGCCTCTGCTGCTG
ATACCCAGGCAAACAGGGTCTGGAGTGGACCTCAAGCAAT
CTCCAACAGACCTACAGCTGAGGGTCCTGACTGTTAGAAG
GAAAACTATCAAACAGGAAGGACACCTACACCAAAACCCC
ATCAGTACATCACCATCATCAAAGACCAGAGGCAGATAAA
ACCACAAAGATGGGGAAAAAGCAGGGCAGAAAAGCTGGAA
ATTCAAAAATAAGAGTGCATCTCCCCGGCAAGGGCGCAGC
TCATCGCCAACAACGGATCAAAGCTGGACGGAGAATGACT
TTGTGAGATGAGAGAAGAAGGCTTCAGTCCATCAAATTTC
TCAGAGCTAAAGGAGGAATTACGTACCCAGCGCAAAGAAA
CTAAAAATCTTGAAAAAAGTGGAAGAATTGATGGCTAGAG
TAATTAATGCAGAGAAGGTCATAAATGAAATGAAAGAGAT
GAAAACCATGACACGAGAAATACGTGACAAATGCACAAGC
TTCAGTAACCGACTCGATCAACTGGAAGAAAGAGTATCAG
CGATTGAGGATCAAATGAATGAAATGAAGCGAGAAGAGAA
ACCAAAAGAAAAAGAAGAAAAAGAAATGAACAAAGCCTGC
AAGAAGTATGGGATTATGTAAAAGACCAAATCTACGTCTG
ATTGGGGTGCCTGAAAGTGAGGGAAAATGGAACCAAGTTG
GAAAACACTCTTCAGGATATCATCCAGGAGAACTTCCCCA
ACCTAGTAGGGCAGGCCAACATTCAAATCCAGGAAATACA
GAAGCATACAAAGATACTCCTCGAGAAGAGCAACTCCAAG
ACACATAATTGCCAGATTCACCAAAGTTGAAATGAAGGAA
AAAATCTTAAGGGCAGCCAGAGAGAAAGGTCGGGTTACCC
ACAAAGGGAAGCCCATCAGACTCACAGCAGATCTCTCGGC
AGAAACTCTACAAGCCAGAAGAGAGTGGGGCCAATATTCA
ACATTCTTAAAGAAAGAATTTTAAACCCAGAATTTCATAT
CCAGCCAAACTAAGTTTCATAAGTGAAGGAGAAATAAAAT
CCTTTACAGATAAGCAAATGCTTAGAGATTTTGTCACCAC
TAGGCCTGCCTTACAAGAGACCCTGAAGGAAGCACTCAAC
ATGGAAAGGAACAACCGGTACCAGCCATTGCAAAAACATG
CCAAAATGTAAAGACCATCGAGGCTAGGAAGAAACTGCAT
CAACTAACGAGCAAAATAACCAGTTAATATCATAATGGCA
GGATCAAGTTCACACATAACAATCTTAACCTTAAATGTAA
ATGGACTAAATGCTCCAATTAAAAGACACAGACTGGCAAA
CTGGATAAAGAGTCAAGACCCATCAGTCTGCTGTATTCAG
GAGACCCATCTCACACGCAGAGACATACATAGGCTCAAAA
TAAAGGGATGGAGGAAGATTTACCAAGCAAATGGAGAACA
AAAAAAGCAGGGGTTGCAATACTAGTCTCTGATAAAACAG
ACTTTAAACCATCAAAGATCAAAAGAGACAAAGAAGGCCA
TTACATAATGGTAAAGGGATCAATTCAACAGGAAGAGCTA
ACTATCCTAAATATATATGCACCCAATACAGGAGCACCCA
GATTCATAAAGCAAGTCCTTAGAGACTTACAAAGAGACTT
AGACTCCCATACAATAATAATGGGAGACTTCAACACTCCA
CTGTCAACATTAGACAGATCAACGAGACAGAAAGTTAACA
AGGATATCCAGGAATTGAACTCATCTCTGCAGCAAGCAGA
CCTAATGAACATCTATAGAACTCTCCACCCCAAATCAACA
GAATATACATTCTTCTCAGCACCACATCGTACTTACTCCA
AAATTGACCACATAATTGGAAGTAAAGCACTCCTCAGCAA
ATGTACAAGAACAGAAATTATAACAAACTGTCTCTCAGAC
CACAGTGCAATCAAACTAGAACTCAGGACTAAGAAACTCA
ATCAAAACCGCTCAACTACATGGAAACTGAACAACCTGCT
CCTGAATGACTACTGGGTACATAGAAATGAAGGCAGAAAT
AAAGATGTTCTTTGAAACCAATGAGAACAAAGATACAACA
TACCAGAATCTCTGGGACACATTTAAAGCAGTGTGTAGAG
GAAATTTATAGCACTAAATGCCCACAAGAGAAAGCAGGAA
AGATCTAAAATTGACACTCTAACATCGCAATTAAAAGAAC
TAGAGAAGCAAGAGCAAACACATTCAAAGCTAGCAGAAGG
CAAGAAATAACTAAGATCAGAGCAGAACTGAAGGAGATAG
AGACACAAAAACCCTCAAAAATCAATGAATCCAGGAGTTG
GTTTTGAAAAGATCAACAAAATTGACAGACCACTAGCAAG
ACTAATAAAGAAGAAAAGAGAAGAATCAAATCGATGCAAT
TAAAAATGATAAAGGGGATATCACCACCGACCCCACAGAA
ATACAAACTACCATCAGAGAATACTATAAACACCTCTCGC
AAATAAACTGGAAAATCTAGAAGAAATGGATAATTTCCTG
GACACTTACACTCTTCAAGACTAAACCAGGAAGAAGTTGA
ATCCCTGAATAGACCAATAGCAGGCTCTGAAATTGAGGCA
ATAATTAATAGCCTACCAACCAAAAAGTCCAGGACCAGAT
GGATTCACAGCTGAATTCTACCAGAGGTACAAGGAGGAGT
TGGTACCATTCCTTCTGAAACTATTCCAATCAATAGAAAA
GAGAATCCTCCTAACTCATTTTATGAGGCCAACATCATCC
TGATACCAAAGCCTGGCAGAGACACAACAAAAAGAGAATT
TTAGACCAATATCCCTGATGAACATCGATGCAAAAATCCT
CAATAAAATACTGGCAAACGGTTCAACAACACATCAAAAA
GCTTATCCACCATGATCAAGTGGGCTTCATCCCTGGGATG
CAAGGCTGGTTCAACATTCGCAAATCAATAAACATAATCC
AGCATATAAACAGAACCAAAGACAAGAACCACATGATTAT
CTCAATAGATGCAGAAAAGGCTTTTGACAAAATTCAACAG
CCCTTCATGCTAAAAACGCTCAATAAATTCGGTATTGATG
GAGCGTACCTCAAAATAATAAGAGCTATTTATGACAAACC
CACAGCCAATATCATACTGAATGGGCAAAAACTGGAAAAA
TTCCTTTGAAAACTGGCACAAGACAGGGATGCCCTCTCTC
ACCACTCCTATTCAACATAGTGTTGGAAGTTCTTTGGATA
GGCGAGAAATAATAATCAGGAAACTCAAAACCTCATCAGG
AATAAAGGAAAATCAACAGAAGCAGCAAATATCTGGGTAT
ATATAATGAAGTATTCTTCTTGAGTTCTATAAAATCTTTG
TCAGCTGAAAGCAAAAATTATAATCTTGTCTAATGGAGTT
TTCAATGTATGTGGATGTCAACATAAAACAATCACAGCTT
AAGAGGAAAGGGAAAGAGACCTATTTGGTGTAAAGGTTTC
TACATTCTATACAAAATTGTAAAATATTAATCCTAAGTAG
ACTGTTTAAAGTAAAGTATGTATACTATAATCCCTAAAGC
AACCATTAGAAATAACTGTAGAAACAGATACAAGAAAAAA
TACAACTGATACATTAAAATACAAAAAATATTAAAATACT
CCCCCCACCCCCAAAAAAAACAAGAAAGGGAAAATGAACA
GAAAACATACAGAAAAGCAAAATAATAATAATAATAATAA
TAATAATAATAATAAATGGTAGATCTAAATCCAAACATAA
CAATTATTACATTAAATGTAAATGACCTATCTAAACATGC
CAATTAAGAGATGGACTGTCACAATGAGTTTTTTAAATGT
CCAACTATGTATGTCGTCTGTAAGAAACTCACTTCAAACA
TAATATAAAGTGAAGTTTGAAAGTAAAATGGAGGAACAGC
TCCAGTCTCCAACTCCCAGCGCGAGCCACACAGAAGACAG
GTGATTTCTGCATTTTCAACTGAGGTACTGGGTTCATCTC
ACTGGGGAGTGCCGGACGATCGGTGCTGGTCAGCTGCTGC
AGCCCGACCAGCCAGAGCTGAAGCAGCGCGAGGCATCGCC
TCACCTGGGAAGCGCAAGGGGGAAGGGAATCCTTTTTCCT
AGCCAGGGGAACTGAGACACACAACACCTGGAAAATCGGG
TAACTCCCACCCCAATACTGCGCTTTAAGCAAACAGGCAC
ACCAGGAGATCATATCCCACACCTGGCCTGGAGGGTCCCA
TGCCCACGGAGCCTCCCTCATTGCTAGCACAGCAGTCTGT
GATCTACCCGCAAGGCAGCAGCCAGGCTGGGGGAGGGGCG
CCCCCCATTGCTGAGGCTTAAGTAGGTAAACAAAGCTGCT
GGGAAGCTCCAACTGGGTGGAGCTCACAGCAGCTCAAGGA
AACCTGCCTGTCTCTGTAGACTCCACCTCTGGGGACAGGG
CACAGCTACACAACAACAACAACAACAACAACAAAGCAAC
AGAAACCTCTGCAGACACAAGCGACTCTGTCTGACAGCTT
TGAAAAGAGCTGTGGATCTCCCAACATGGAGGCTGAGATC
TGAGAAGGGACAGACTGCCTGCTCAAGTGGGTCCCTGACC
CCTGAGTAGCCTAACTGGGAGACTCCTCCAGTAGGGGCAG
ACCGACACCCCACACCTCACACGGTGGAGTACACCCCTGA
GAGGAAGCCTCCAAAGCAAGAATCAGACAGGTACACTCGC
TGTTCAGCAGTATTCTATCTTCTGCAGCTTCTGCTGCTGA
CACCCAGGCAAACAGGGTCTGGAGTGGACCTCAACGAATC
TCCAACAGACCTACAGGTGAGGGTCCTGACTGTTAGAAGG
AAAACTAACAAACAGGAAGGACACCTACACCAAAACCTAC
CGTCACCATCATCAAAGACCAGAGGCAGATAAAACCACAA
AGATGGGGAAAAAGCAGGGCAGAAAAGCTGGAAATTCAAA
AATAAGAGTGCATCTCCCCGGCAAGGGCGCAGCTCATCGC
CAGCAACGGATCAAAGCTGGACGGAGAATGACTTTGACGA
GATGAGAGAAGAAGGCTTCAGTCCATCAAATTTCTCAGAG
CTAAAGGAGGAATTACGTACCCAGCGCAAAGAAACTAAAA
ATCTTGAAAAAAGTGGAAGAATTGATGGCTAGAGTAATTA
ATGCAGAGAAGGTCATAAACGAAATGAAAGAGATGAAAAC
CATGACACGAGAAATACGTGACAAATGCACAAGCTTCAGT
AACCGACTCGATCAACTGGAAGAAAGAGTATCAGCGATTG
AGGATCAAATGAATGAAATGAAGCGAGAAGAGAAACCAAA
AGAAAAAGAAGAAAAGAAATGAACAAAGCCTGCAAGAAGT
ATGGGATTATGTAAAAAGACCAAATCTACGCCTGATTGGG
GTGCCTGAAAGTGAGGGGAAAATGGAACCAAGTTGGAAAA
CACTCTTCAGGATATCATCCAGGAGAACTTCCCCAACCTA
GTAGGGCAGGCCAACATTCAAATCCAGGAAATACAGAGAA
CGCCACAAAGATACTCCTCGAGAAGAGCAACCCAAGACAC
ATAATTGCCAGATTCACCAAAGTTGAAATGAAGGAAAAAT
CTTAAGGGCAGCCAGAGAGAAAGGTCGGGTTACCCACAAA
GGGAAGCCCATCAGACTCACAGCAGATCTCTCGGCAGAAA
CTCCAAGCCAGAAGAGAGTGGGGCCAATATTCAACATTCT
TAAAGAAAAGAATTTTAAACCCAGAATTTCATATCCAGCC
AAACTAAGTTTCATAAGTGAAGGAGAAATAAAATCCTTTA
CAGATAAGCAAATGCTTAGAGATTTTGTCACCACTAGGCC
TGCCTTACAAGAGACCCTGAAGGAAGCACTCAACATGGAA
AGGAACAACCGGTACCAGCCATTGCAAAACATGCCAAAAT
GTAAAGACCATCGAGGCTAGGAAGAAACTGCATCAACTAA
CGAGCAAAATAACCAGTTAATATCATAATGGCAGGATCAA
GTTCACACATAACAATCTTAACCTTAAATGTAAATGGACT
AAATGCTCCAATTAAAAGACACAGACTGGCAAACTGGATA
AAGAGTCAAGACCCATCAGTCTGCTGTATTCAGGAGACCC
ATCTCACACGCAGAGACATACATAGGCTCAAAATAAAGGG
ATGGAGGAAGATTTACCAAGCAAATGGAGAACAAAAAAGC
AGGGGTTGCAATACTAGTCTCTGATAAAACAGACTTTAAA
CCATCAAAGATCAAAAGAGACAAAGAAGGCCATTACATAA
TGGTAAAGGGATCAATTCAACAGGAAGAGCTAACTATCCT
AAATATATATGCACCCAATACAGGAGCACCCAGATTCATA
AAGCAAGTCCTTAGAGACTTACAAAGAGACTTAGACTCCC
ATACAATAATAATGGGAGACTTCAACACTCCACTGTCAAC
ATTAGACAGATCAACGAGACAGAAAGTTAACAAGGATATC
CAGGAATTGAACTCATCTCTGCAGCAAGCAGACCTAATAG
ACATCTATAGAACTCTCCACCCCAAATCAACAGAATATAC
ATTCTTCTCAGCACCACATCGTACTTACTCCAAAATTGAC
CACATAATTGGAAGTAAAGCACTCCTCAGCAAATGTACAA
GAACAGAAATTATAACAAACTGTCTCTCAGACCACAGTGC
AATCAAACTAGAACTCAGGACTAAGAAACTCAATCAAAAC
CGCTCAACTACATGGAAACTGAACAACCTGCTCCTGAATG
ACTACTGGGTACATAACGAAATGAAGGCAGAAATAAAGAT
GTTCTTTGAAACCAATGAGAACAAAGATACAACATACCAG
AATCTCTGGGACACATTTAAAGCAGTGTGTAGAGGGAAAT
TTATAGCACTAAATGCCCACAAGAGAAAGCAGGAAAGATC
TAAAATTGACACTCTAACATCGCAATTAAAAGAACTAGAG
AAGCAAGAGCAAACACATTCCAAAGCTAGCAGAAGGCAAG
AAATAACTAAGATCAGAGCAGAACTGAAGGAGATAGAGAC
ACAAAAACCCTCCAAAAATCAATGAATCCAGGAGTTGGTT
TTTGAAAAGATCAACAAAATTGACAGACCACTAGCAAGAC
TAATAAAGAAGAAAAGAGAGAAGAATCAAATCGATGCAAT
TAAAAATGATAAAGGGATATCACCACCGACCCCACAGAAA
TACAAACTACCATCAGAGAATACTATAAACACCTCTACGC
AAATAAACTGGAAAACCTAGAAGAAATGGATAATTTCCTG
GACACTTACACTCTTCCAAGACTAAACCAGGAAGAAGTTG
AATCCCTGAATAGACCAATAGTAGGCTCTGAAATTGAGGC
AATAATTAATAGCCTACCAACCAAAAAAGTCCAGGACCAG
ATGGATTCACAGCTGAATTCTACCAGAGGTATAAGGAGGA
GTTGGTACCATTCCTTCTGAAACTATTCCAATCAATAGAA
AAGAGAATCCTCCTAACTCATTTTATGAGGCCAACATCAT
CCTGATACCAAAGCCTGGCAGAGACACAACAAAAAGAGAA
TTTTAGACCAATATCCCTGATGAACATCGATGCAAAAATC
CTCAATAAAATACTGGCAAACCGGATTCAACAACACATCA
AAAGCTTATCCACCATGATCAAGTGGGCTTCATCCCTGGG
ATGCAAGGCTGGTTCAACATTCGCAAATCAATAAACATAA
TCCAGCATATAAACAGAACCAAAGACAAGAACCACATGAT
TATCTCAATAGATGCAGAAAAGGCTTTTGACAAAATTCAA
CAGCCCTTCATGCTAAAAACGCCAATAAATTCGGTATTGA
TGGAACGTACTCAAAATAATAAGAGCTATTTATGACAAAC
CCACAGCCAATATCATACTGAATGGGCAAAACTGGAAAAA
TTCCTTTGAAAACTGGCACAAGACAGGGATGCCCTCTCTC
ACCACTCCTATTCAACATAGTGTTGGAAGTTCTGGCTAGG
GCAATTAGGCAAGAGAAAGAAATCAGGGTATTCAGTTAGG
AAAAGAAGAAGTCAAATTGTCCCTGTTTGCAGATGACATG
ATTGTATATTTAGAAAACCCCATTGTCTCAGCCCAAAATC
TCCTTAAGCTGATAAGCAACTTCAGCAAAGTCTCAGGATA
CAAAATTAATGTGCAAAAATCACAAGCATTCTTATACACC
AATAACAGACAAACACAGAGCCAAATCATGAATGAACTTC
CATTCACAATTGCTTCAAAGAGAATAAAAATACCTAGGAA
TCCAACTTACAAGGGATGTAAAGGACCTCTTCAAGGAGAA
CTACAAACCACTGCTCAGTGAAATAAAAGAGGACACAAAC
AAATGGAAGAACATACCATGCTCATGGATAGGAAGAATCA
ATATCGTGAAAATGGCCATACTGCCCAAGGTAATTTATAG
CACTAAATGCCCACAAGAGAAAGCAGGAAAGATCTAAAAT
TGACACTCTAACATCGCAATTAAAAGAACTAGAGAAGCAA
GAGCAAACACATTCAAAGCTAGCAGAAGGCAAGAAATAAC
TAAGATCAGAGCAGAACTGAAGGAGATAGAGACACAAAAA
CCCTCCAAAAATCAATGAATCCAGGAGTTGGTTTTTGAAA
AGATCAACAAAATTGACAGACCACTAGCAAGACTAATAAA
GAAGAAAAGAGAAGAATCAAATCGGCAATTAAAAATGATA
AAGGGATATCACCACCGACCCCACAGAAATACAAACTACC
ATCAGAGAATACTATAAACACCTCTACGCAAATAAACTGG
AAAACCTAGAAGAAATGGATAATTTCCTGGACACTTACAC
TCTTCCAAGACTAAACCAGGAAGAAGTTGAATCCCTGAAT
AGACCAATAGTAGGCTCTGAAATTGAGGCAATAATTAATA
GCCTACCAACCAAAAAGTCCAGGACCAGATGGATTCACAG
CTGAATTCTACCAGAGGTATAAGGAGGAGTTGGTACCATT
CCTTCTGAAACTATTCCAATCAATAGAAAAGAGAATCCTC
CTAACTCATTTTATGAGGCCAACATCATCCTGATACCAAA
GCCTGGCAGAGACACAACAAAAAGAGAATTTTAGACCAAT
ATCCCTGATGAACATCGATGCAAAAATCCTCAATAAAATA
CTGGCAAACCGGATTCAACAACACATCAAAAGCTTATCCA
CCATGATCAAGTGGGCTTCATCCCTGGGATGCAAGGCTGG
TTCAACATTCGCAAATCAATAAACATAATCCAGCATATAA
ACAGAACCAAAGACAAGAACCACATGATTATCTCAATAGA
TGCAGAAAAGGCTTTTGACAAAATTCAACAGCCCTTCATG
CTAAAAACGCTCAATAAATTCGGTATTGATGGAGCGTACC
TCAAAATAATAAGAGCTATTTATGACAAACCCACAGCCAA
TATCATACTGAATGGGCAAAACTGGAAAAATTCCTTTGAA
AACTGGCACAAGACAGGGATGCCCTCTCTCACCACTCCTA
TTCAACATAGTGTTGGAAGTTCTGGCTAGGGCAATTAGGC
AAGAGAAAGAAATCAAGGGTATTCAGTTAGGAAAAGAAGA
AGTCAAATTGTCCCTGTTTGCAGATGACATGATTGTATAT
TTAGAAAACCCCATTGTCTCAGCCCAAAATCTCCTTAAGC
TGATAAGCAACTTCAGCAAAGTCTCAGGATACAAAATTAA
TGTGCAAAAATCACAAGCATTCTTATACACCAGTAACAGA
CAAACAGAGCCAAATCATGAATGAACTTCCATTCACAATT
GCTTCAAAGAGAATAAAATACCTAGGAATCCAACTTACAA
GGGATGTAAAGGACCTCTTCAAGGAGAACTACAAACCACT
GCTCAGTGAAATAAAAGAGGACACAAACAAATGGAAGAAC
ATACCATGCTCATGGATAGGAAGAATCAATATCGTGAAAA
TGGCCATACTGCCCAAGGTAATTTATAGATTCAATGCCAT
CCCCATCAAGCTACCAATGAGTTTCTTCACAGAATTGGAA
AAACTGCTTTAACATTCGCAAATCAATAAACATAATCCAG
CATATAAACAGAACCAAAGACAAGAACCACATGATTATCT
CAATAGATGCAGAAAAGGCTTTTGACAAAATTCAACAGCC
CTTCATGCTAAAAACGCTCAATAAATTCGGTATTGATGGA
ACGTACCTCAAAATAATAAGAGCTATTTATGACAAACCCA
CAGCCAATATCATACTGAATGGGCAAAAACTGGAAAAATT
CCTTTGAAAACTGGCACAAGACAGGGATGCCCTCTCTCAC
CACTCCTATTCAACATAGTGTTGGAAGTTCTGGCTAGGGC
AATTAGGCAAGAGAAAGAAATCAAGGGTATTCAGTTAGGA
AAAGAAGAAGTCAAATTGTCCCTGTTTGCAGATGACATGA
TTGTATATTTAGAAAACCCCATTGTCTCAGCCCAAAATCT
CCTTAAGCTGATAAGCAACTTCAGCAAAGTCTCAGGATAC
AAAATTAATGTGCAAAAATCACAAGCATTCTTATACACCA
GTAACAGACAAACAGAGAGCCAAATCATGAATGAACTTCC
ATTCACAATTGCTTCAAAGAGAATAAAATACCTAGGAATC
CAACTTACAAGGGATGTAAAGGACCTCTTCAAGGAGAACT
ACAAACCACTGCTCAGTGAAATAAAAGAGGACACAAACAA
ATGGAAGAACATACCATGCTCATGGATAGGAAGAATCAAT
ATCGTGAAAATGGCCATACTGCCCAAGGTAATTTATAGAT
TCAATGCCATCCCCATCAAGCTACCAATGAGTTTCTTCAC
AGAATTGGAAAAACTGCTTTAAAGTTCATATGGAACCAAA
AAGAGCCCGTGATCTCCAAGACAATCCTAAGTCAAAAGAA
CAAAGCTGGAGGCATCACGCTACCTGACTTCAAACTATAC
TACAAGGCTACAGTAACTAAAACAGCATGGTACTGGTACC
AAAACAGAGATATAGACCAATGGAACAGAACAGAGTCCTC
AGAAATAATACCACACATCTACAGCCATCTGATCTTTGAC
AAACCTGAGAGAAACAAGAAATGGGGAAAGGATTCCTATT
TAATAAATGGTGCTGGGAAAATTGGCTAGCCATAAGTAGA
AAGCTGAAACTGGATCCTTTCCTTACTCCTTATACGAAAA
TTAATTCAAGATGGATTAGAGACTTAAATGTTAGACCTAA
TACCATAAAAATCCTAGAGGAAAACCTAGGTAGTACCATT
CAGGACATAGGCATGGGCAAAGACTTCATGTCTAAAACAC
CAAAAGCAACGGCAGCAAAAGCCAAAATTGACAAATGGGA
TCTAATTAAACTAAAGAGCTTCTGCACAGCAAAAGAAACT
ACCATCAGAGTGAACAGGCAACCTACAGAATGGGAGAAAA
TTTTGCAATCTACTCATCTGACAAAGGGCTAATATCCAGA
ACCTACAAAGAACTCAAACAAATTTACAAGAAAAACAAAC
AACCCCATCAAAAAGTGGGCAAAGGATATGAACAGACATT
TCTCAAAAGAAGACATTCATACAGCCAACAGACACATGAA
AAATGCTCATCATCACTGGCCATCAGAGAAATGCAAATCA
AAACCACAATGAGATACCATCTCACACCAGTTAGAATGGC
GATCATTAAAAAGTCAGGAAACAACAGGTGCTGGAGAGGA
TGTGGAGAAATAGGAACACTTTTACACTGTTGGTGGGATT
GTAAACTAGTTCAACCATTATGGAAAACAGTATGGCGATT
CCTCAAGGATCTAGAACTAGATGTACCATATGACCCAGCC
ATCCCATTACTGGGTATATACCCAAAGGATTATAAATTAT
GCTGCTATAAAGACACATGCACACGTATGTTTATTGCAGC
ACTATTCACAATAGCAAAGACTTGAATCAACCCAAATGTC
CATCAGTGACAGATTGATTAAGAAAATGTGGCACATATAC
ACCATGGAATACTATGCAGCCATAAAAAGGATGAGTTTGT
GTCCTTTGTAGGGACATGGATGCAGCTGGAAACCATCATT
CTTAGCAAACTATCACAAGAACAGAAAACCAAACACCGCA
TGTTCTCACTCATAGGTGGAACTGAACAATGAGATCACTT
GACTCAGGAAGGGGAACATCACACACCGGGCCTATCATGG
GGAGGGGAGGGGAGGGATTGCATTGGGAGTTATACCTGAT
GTAAATGACGAGTTGATGGGTGCAGCACACCAACATGGCA
CAAGTATACATATGTAACAAACCTGCACGTTATGCACATG
TACCCTACAACTTAAAGTATAATAATAATAAATAAATTAA
AAAAAAAAGAAAGTAAAATGATGGAAAAAGATATACCATG
CAAATACTAATCAAAAGGAAGATGAAACTGTTATATTAAT
ATCAAAGTAAGCATCAAAGTAAACAAAATTCCCAAGGTAA
TTTATAGATTCAATGCCATCCCATCAAGCTACCAATGAGT
TTCTTCACAGAATTGGAAAAAACTGCTTTAAAGTTCATAT
GGAACCAAAAAGAGCCGCATCTCAAGACAATCCTAAGTCA
AAGAACAAAGCTGGAGGCATCACGCTACCTGACTTCAAAC
TATACTACAAGGCTACAGTAACCAAAACAGCATGGTACTG
GTACCAAAACAGAGATATAGACCAATGGAACAGAACAGAG
TCCTCAGAAATAATACCACACATCTACAGCCATCTGATCT
TTGACAAACCTGAGAGAAACAAGAAATGGGGAAAGGATTC
CCTATTTAATAAATGGTGCTGGGAAAATTGGCTAGCCATA
AGTAGAAAGCTGAAACTGGATCCTTTCCTTACTCCTTATA
CAAAAATTAATTCAAGATGGATTAGAGACTTAAATGTTAG
ACCTAATACCATAAAAATCCTAGAGGAAAACCTAGGTAGT
ACCATTCAGGACATAGGCATGGGCAAAGACTTCATGTCTA
AAACACCAAAAAGCAACGGCAGCAAAAGCCAAAATTGACA
AATGGGATCTAATTAAACTAAAGAGCTTCTGCACAGCAAA
AGAAACTACCATCAGAGTGAACAGGCAACCTACAGAATGG
GAGAAAATTTTTGCAATCTACTCATCTGACAAAGGGCTAA
TATCCAGAACCTACAAAGAACTCAAACAAATTTACAAGAA
AAAACAAACAACCCCATCAAAAAGTGGGCAAAGGATATGA
ACAGACATTTCTCAAAAGAAGACATTCATACAGCCAACAG
ACACATGAAAAATGCTCATCATCACTGGCCATCAGAGAAA
TGCAAATCAAAACCACAATGAGATACCATCTCACACCAGT
TAGAATGGCGATCATTAAAAAGTCAGGAAACAACAGGTGC
TGGAGAGGATGTGGAGAAATAGGAACACTTTTACACTGTT
GGTGGGATTGTAAACTAGTTCAACCATTATGGAAAACAGT
ATGGCGATTCCTCAAGGATCTAGAACTAGATGTACCATAT
GACCCAGCCATCCCATTACTGGGATATACCCAAAGGATTA
TAAATTATGCTGCTATAAAGACACATGCACACATATGTTT
ATTGCAGCACTATTCACAATAGCAAAGACTTGGAATCAAC
CCAAATGTCCATCAGTGACAGATTGGATTAAGAAAATGTG
GCACATATACACCATGGAATACTATGCAGCCATAAAAAGG
ATGAGTTTGTGTCCTTTGTAGGGACATGGATGCAGCTGGA
AACCATCATTCTTAGCAAACTATCACAAGAACAGAAAACC
AAACACCGCATGTTCTCACTCATAGGTGGGAACTGAACAA
TGAGATCACTTGGACTCAGGAAGGGGAACATCACACACCG
GGCCTATCATGGGGAGGGGGAGGGGAGGGATTGCATTGGG
AGTTATACCTGATGTAAATGACGAGTTGATGGGTGCAGCA
CACCAACATGGCACAAGTATACATATGTAACAAACCTGCA
CGTTATGCACATGTACCCTACAACTTAAAGTATAATAATA
ATAAATAAATTAAAAAAAAAAAAGAAAGTAAAATGATGGA
AAAAGATATACCATGCAAATACTAATCAAAAGGAAGATGA
AACTGTTATATTAATATCAAAGTAAGCATCAAAGTAAACA
AAATTCCCAAGGATAGAGATATCAATAATCATAAAAGAAT
CATCAAAAAAAAAAAAAACATATACTTTGAAAATGCAGAT
GCACCTACAACAGAGCTTCAAGATGTATGAATCAAAAACT
GACAGAAATGAAAGGAGAAAGAGACAAATATACAATTGTA
GCTGGAGACTTCAACATAACTCTTAGTAATGAATAAAATG
AGTATGAGTAGACAGAAAATCAGGAAGAATATAGAAGAAC
TGAACATCAATTAACCAGGTGGATGTAATTAACCTTTAAA
GAAAACTTCAAGAACACCACCAGAATATACATACTTATCC
TTTTCAAAATGCACATGGAACTATGTACCAAGATAGACTA
TATCCTGGGTCATAAGCCTTATCAAATTTAAAAGAACTGA
AATTATGCGAAGTATGTTCTCCTAAACTGTAACAAAATTA
GAAATCAATAATGAAAGGATAACAGCAAATTCTCCAAACA
CATGGAAATTAAATGACACAATTCTATATAATCCATCAGT
CAAAAAGGAATATCAAGGGAAATCAGAAAATATTTTGAAT
AAAAATACAACCCATCAAAATTTGAGGGATACTGCTAAAA
CAGTGCTTAGAGGGGAATTTATGATATTAAATGTTTATAT
GAGAAATCTCAAACCACTAATCTAAGCTTCCACTTTAAGA
AAATAGAAAATGTAAACAAAATGAACCCAAAAGCAAATGG
AAGAAATAATGGAAATGACCAACACTGAAAACAAACCAAA
AAAAAAAAAAACCCTAATAATCAGTGAAATCAAAAGGTAG
TTCTTTAGAAAGAGTAATATAATTCATTTAAAAAACAAAA
AAACTCAAGGAAGACTGACAGAGTAAAAAGAAAAGACACA
AATTACCAACAATAAAAATGAAATAGAGAAGAACTACAGA
CACTGCAGACATTCAAGGATACTGAGAAAACTACAAACAA
CTCTATGTGCCTACATTTGACAACTTAGATAAAACTGGTC
AATTCCTCAAAAACCATACACTACCAAACTTCACCCAAAA
TGAAATAGACAACCTAAATAGAGTTATAAGTATTAAAGAA
ATTGAGTCATTATTAAAAACCTTCCAAAATGGCCGGGCGT
GGTGACTCATGCCTGTAATGCCAGCACTTTGGAAGGCTAA
GGTGGGCAGATCACCTGGTGTCAGAAGTCTGAAACCAGCC
TGGTCAACATGGTGAAATCCCATCTCTACTAAAAATACAA
AAATTAGCTGGGCATGGTGGCACATACCTGTAAACCCAGC
TACTCAGGAGGCTGAGGGCAGGAGAATCACTTGAACCCGG
GAGGCAGAGGCTGCAGTGAGTTAAGACTGTGACACTGCAC
TCCAACCTGGGCGAGAGTGAGACTCTATCTCAAAAAAAGA
AAGAAAAAAAAAAACCTTCCAAGAAAGAAATCTTGGCTGG
GTGTGGTGGCTCATGTCTGTAATCCTAGCCCTTTGGGAGG
CCGAGGGGTGTGGATCACCTGAGATCAGGAGTTCGAGACC
AGCCTAGCCAATATGGTGAAACCCTGCCTCTACTAAAAAT
ACAAAAAAATTAGCTGGGCGTGGTGGCAGGCACCTATAAT
```
