## Appendix S1 for "Sexual selection and pseudogenization in primate fertilization": All_Annotated_Scaffolds.gff (part 493 of 747)

```
CCCAGCTACTCATGAGGCTGAGGTAGAAGAATCACTAGAA
CCCTGGTGGCAGAGGTTGCAGTGAGCAGAGATCGCACCAC
TGCACTCCAGCCTGGGCAACAGAGTGAGACTCCGCTTCAA
CAACAACAAAAAAAGCAGAAATCTCTAGATGCAGATAATT
TCAAGGAGGTGATCAACCAAATATTCAACAAAGTGATATC
AACTCTATACAGTATAATCTTAGAAAACAGAAGGAGGTAT
TATAGATTGAATGTGTCACCCCAAAATTCATAAATACACT
GACATCCTAACCCCCAGTGTGATAGTATTAGGAGGTGGGC
CTTTGGTGAACAATTTGGTGATGAGGGCAGAGCCCTCTTG
ATGGAGATTATGCCTTTATAAAAGAGACCCCAGGAAGCTT
CCATGCCCCTTTTACCATGTGAGGACACAGTGAGGAGACA
TCTAGGGGCCAGAAAGCAGGCCCTTCTGACATGGAATCTG
CTGATGCTCTGACCTAAGAATTCACAGCCTCAAGTGCTAA
GATAAACAAATTTTCCTAATCTTAAATTTCTGTTGTTTAT
ATGCGGCACCGTCGATGTGGCATTCTTGTTATAGTAGTCC
AAAAGGACCAAGATGGGAGAGAACAATTCCCAACTCATTT
CAGGACGTCAATGCTATCTTGACACCAAAATCAGACAAAG
ACAGTACACAAAGGAAACTATAAACCAATATCCCTTATAA
ATAGAGGTGTAAAAATCATTGAGAAAATATTAGGTAACTG
AGTCCAACAATATGTAAAAAGAATAGCATACCACAACCTA
GTGGGAGTAGATCCCAGGAATGCAAAACTAGCTTAATATT
TGAAAATCAAAAAATGTAATCTAAATTACAGTGTAAAGAA
AAAAAACACACATGACGCATAAAAAGCATGTGACAAAACT
CCATGTCCATCAACAATAAAATCTCTCAGCAAATTAGAAA
TAGGAAAAAAGTTCCCCGACTTGATAAAAGGCATCTATGG
AAGAGGGGAAAAAACCTGCAGCAAACATTATAACTAATGG
TAAAGACTAAGATGGGAACAAGGAGAAAGAATGGCTACTC
TTCACACCTATTCAACATCACATTGAATATCCTGGTCAGG
GCAATAATACAAGAAAAAGAAATAAATGCATATAGTTTGA
AAAGGAAGACATAAAACTGTAGACAATATGACCGTGTCGA
CAAACCCAAGGAATTTATCAAAAACTCCTAGAAATAGTAG
GTGAGTTTATTAGGGTCACAATATACAAGGTCAATACATT
TTTAAAAAATTGATCAGGCACAGTGGCTCACACCTGTAAT
CCCAGCACTTTGGGAGGCCAAAGTGGGCATATCATTGAGG
TCAGGAGTTCGAGACCAGCCTGGCCAATATGGTGAAACCC
TGTTTCCATCAAAAGTGCCTGTAGTCTCAGCTACTCAGGA
GGCTAAGGTGGGAGAATCGCTTGAATCTTGGAGGCAGGGG
TTGCAGTAAGCCAAGATCGTGCCACTGTATTGCAGCCTGG
GCAACATAGTGAGACCTTGTCTGGAAAAAAAAAATCAATC
ATAATTTTATACACTGGCAATGAACAACTGGGAGATTAAA
CAACATACCATTTACAACAGTTTTAAAAGGAAATAATTGG
GTATAAATTTAACAAAACTTGTATAGGATCTGTATACGGA
AAACTACAAATCACTGATAAAATTTATCAAAGAAGACCTA
AATGGAGACACTTTCCATAATTACGTATTGGAAGCCAAAA
TGCAGTAAAGATGTCAATTCTCCCTAAATTGATCTACAGA
TTTAATACAGTTCTAATCGATATGCCAGAAATATTTTTTT
ATATAGACAAATGGAGTCCAAATTTTATATTAGGCAAAAT
ATAAGGGCAAAACAACTAAAATAACTAGATAAAAAGGCAA
AAGCCAATAGAAAGACAAAAGAATGAAAATAGCCATAAAA
TTTTTTAAAAACAATAAAGTCAGAGAAATCATCCTAGACA
ATTTTAAGACATAATTAAGACAAAGTGGACACCGTGGTAT
TGGCAAAGGAATAGACATACAAACCAATGAAACAGAATAG
ACAGTTCAGAAATAAACCCAAACAAATAAGGTAAATTGAT
TTTTGACAAAGGTGCACAGGCAATTCAAAGGACAAGGGAG
AGAGACTCTTTTAACAAATTATGTTACAACAATAGGATGT
TCACATCTAAGAAAATGAACTGGTCTAAACCCCACAACTT
TTACAAAAATTAACTCAAAATGGATGACAGAGTGAAATGT
AAAATGAAAAACTATAAACCTTTTAGAAGAAAACAAAGGA
GAAAATCTTTGTGACCAGGGGTTAGACAAAAAGATCTTAA
GACACGACATCAAAATGAAAAAAAAAAAGATAAATTGAAC
TCAATCAAAATAAAAAAACTTGTGCTATGTGAAGGCCACT
GTTAAAGAATGAAAAAACTACAAGCTATAGACTTGGATAA
AATGTTTGCAAGTCACAAAATCAACAAAAGGACTTGTATC
TAGAATATATAAACACTCTCAAAACTCAAGAGTGAGAACA
CAGAAAACCCAAATTTAAAAATGGACAAAAGACTGGAAAA
TACTAATGGCAAAGAAGCACATAAAAAGATGTTCACTACC
ATGAGCCATTAGAGAAATGCAAATTAAAACCATAGTGATG
AAAATGTTCTAACAAGATTGTGATGGTTACATAACTCTGA
ATATACTAAAATCACTGAACGGTTGAACATTTTAAATGAG
CAATTTTTATGTTAGGTGAATTAGACCTCAATAATGATTC
TAAAAAATTAAATCTGCAATGAGATACTATTTATACAAAT
ATTAAGATAGCTAAAATAAAACATCCTAACAGTATCAAAT
GATAAAGATACAGAGCAACTCCAACTCATACATTGCTGGT
GGGAATGCAGAATGGTACAGCTACTCTGGAAAACAGTGTG
GCAGTTTCTCATAAAGCTATGGGCCAGGTGCAGCGGCTCA
CACCTGTAATCCTAGCACTTTGGGAGGCCAAGGTGTGAGA
CTCTTTTAACAAATTATGTTACAACAATAGGATGTTCACA
TCTAAGAAAATGAACTGGTCTAAACCCCACAACTTTTACA
AAAATTAACTCAAAATGGATGACAGAGTGAAATGTAAAAT
GAAAAACTATAAACCTTTTAGAAGAAAACAAAGGAGAAAA
TCTTTGTGACCAGGGGTTAGACAAAAAGATCTTAAGACAC
GACATCAAAATGAAAAAAAAAAAGATAAATTGAACTCAAT
CAAAATAAAAAAACTTGTGCTATGTGAAGGCCACTGTTAA
AGAATGAAAAAACTACAAGCTATAGACTTGGATAAAATGT
TTGCAAGTCACAAAATCAACAAAAGGACTTGTATCTAGAA
TATATAAACACTCTCAAAACTCAAGAGTGAGAACACAGAA
AACCCAAATTTAAAAATGGACAAAAGACTGGAAAATACTA
ATGGCAAAGAAGCACATAAAAAGATGTTCACTACCATGAG
CCATTAGAGAAATGCAAATTAAAACCATAGTGATGAAAAT
GTTCTAACAAGATTGTGATGGTTACATAACTCTGAATATA
CTAAAATCACTGAACGGTTGAACATTTTAAATGAGCAATT
TTTATGTTAGGTGAATTAGACCTCAATAATGATTCTAAAA
AATTAAATCTGCAATGAGATACTATTTATACAAATATTAA
GATAGCTAAAATAAAACATCCTAACAGTATCAAATGATAA
AGATACAGAGCAACTCCAACTCATACATTGCTGGTGGGAA
TGCAGAATGGTACAGCTACTCTGGAAAACAGTGTGGCAGT
TTCTCATAAAGCTATGGGCCAGGTGCAGCGGCTCACACCT
GTAATCCTAGCACTTTGGGAGGCCAAGGTGTGCAGATCAC
TTGAGTTCAGGAGTTTGAGACCAGCCTGGCCAACATGGCC
AAACTTGATCTCTACTAAAAATACAAAAATTAGTTGGGCA
TGGTGGCGCATGCCTGTAATCTCAGCTACTCGGGAGGCTG
ATACAGGAGAATCACTTGAACCCAGGAGGAAGAGGTTGCA
GTGAGCTGAGATCACACCATTGCGCTCCAGCCTGGGTGAC
AGAGCGAGACTCTGTCTCAAAAAAATAAAAATAAATAAAT
AAAATAAATAAAGTTGTGTACTTACCAAATAACCCAGCAA
TCCCACTCCTTAGTATCTACAGAAATAAAAACTTAACTTC
ACACAAAAACCTGTACACAAATATTGGAAGCAGCTTCTTT
TCATAATCACCAAAAACTGGAAACAACCCAAATGTCCTAC
TGGATAAACAAATCATGGTATACCCATTATGCATGGAATG
CTACTCAGCAATAAAAGTAATGAACTATTGACTTAGCAAC
ACTGGCATGAATCTCAGAGGATTATGCTATATGGAAAGAG
CCAAGTATCAAAATATTACATACCGTCTCATTCTATTTAT
ATGACATTCTCAAAATGTTAAAAATGTAGTAATGATAAAC
AGATCAGCAGTTGGTGGGGTTATGCATAGGAGGAGTGTAT
AACTACAAAGGAATAACAGTAGGAATGTTTTAGGCTGATG
GAACTCTTCTGTATCTTCATTGTGGTGCTGATTACATGCA
TTTATATCTGTGTTTAAATTCATAAAACTGTACAAGAAGA
AGTCAATGTCACTATATGTTAACTTAAAAATTTAAATCTG
CAATGAGATACTATTTATACAAATATTAAGATAGCTAAAA
TAAAACATCCTAACAGTATCAAATGATAAAGATACAGAGC
AACTCCAACTCATACATTGCTGGTGGGAATGCAGAATGGT
ACAGCTACTCTGGAAAACAGTGTGGCAGTTTCTCATAAAA
GCTATGGGCCAGGGTGCAGCTGCTCACACCTGTAATCCTA
GCACTTTGGGAGGCCAAGGTGTGCAGATCACTTGAGTTCA
GGAGTTTGAGACCAGCCTGGCCAACATGGCCAAACTTGAT
CTCTACTAAAAATACAAAAATTAGTTGGGCATGGTGGCGC
ATGCCTGTAATCTCAGCTACTCGGGAGGCTGATACAGGAG
AATCACTTGAACCCAGGAGGAAGAGGTTGCAGTGAGCTGA
GATCACACCATTGCGCTCCAGCCTGGGTGACAGAGCGAGA
CTCTGTCTCAAAAAAATAAAAATAAATAAATAAAATAAAT
AAAGTTGTGTACTTACCAAATAACCCAGCAATCCCACTCC
TTAGTATCTACAGAAATAAAAACTTAACTTCACACAAAAA
CCTGTACACAAATATTGGAAGCAGCTTCTTTTCATAATCA
CCAAAAACTGGAAACAACCCAAATGTCCTACTGGATAAAC
AAATCATGGTATACCCATTATGCATGGAATGCTACTCAGC
AATAAAAAGTAATGAACTATTGACTTAAGCAACACTGGCA
TGAATCTCAGAGGATTATGCTATATGGAAAGAGCCAAGTA
TCAAAATATTACATACCGTCTCATTCTATTTATATGACAT
TCTCAAAATGTTAAAAATGTAGTAATGATAAACAGATCAG
CAGTTGGTGGGGGTTATGCATAGGAGGAGTGTATAACTAC
AAAGGAATAACAGTAGGAATGTTTTAGGCTGATGGAACTC
TTCTGTATCTTCATTGTGGTGCTGATTACATGCATTTATA
TCTGTGTTTAAATTCATAAAACTGTACAAGAAGAAGTCAA
TGTCACTATATGTTAACTTAAAAAAATTTACAATATCAAT
TTATATGATTACTATTTCAAGAGGCCATTTCCGAGCAAAG
AGAAAATTAAATAAAAAGGGGAAAACAGTATATCGCGTTT
TAGAAAATGCTATAATAGGTATACATAGCCTGAATTTTCC
CCAGCCTTACCAACCTGTAAGTGTTTCAATGATAACTCCA
ATGTTTGCTACTCATTGCCCTTACATAACGTAGGAAAACA
GACTATTCCATGGCAAGGGTGATGCCATCTTGAAGCAAAA
CTGCCATGATAACTAGTGTTTGACCCACCTGCTTCTCCCT
CCACCACATACCAAGGTGTTCTGTAGTAAAGTCTTTAAAC
AAAGGCCTATAACATACATAACTCTCATAAAGATGCTTAT
CTAAACTCCCCAGTGGTCACAAGTCTTGGCAAGAAAGTCC
GAAGATAGGACCAGCTGCACATGTTTTACCTTAAAAGCTT
GCTCTATAAAGAATATTTTCCATAGAGCAGGTGTGGGTAT
CCACTATCTTGCGGTTGCTTGAGACAGCCCTTCTTTTCCT
AAGTTCCTATTAAGTATTTCTTTCCGAGAAACTGGACTTG
TCAGGCTCTTTCTACGGCCTCCCAGCTCCCTCAGCCTTGG
GGGTAAATCTGCATATATCTGCTCACTGTTGAAAACATAA
TGTCTAATCTCTTTTTGGTCTCCACTCCTCACCCCAACCC
CAACCCCAAACCCAGTTATTTACAGAAGGCCAAGATGTCT
TACAAGTGTTTATATGTTCTTCATTTCTTGTCTCTACTTT
GCTGATTTCTCATTCTTATAAAGTCACTTAACACATTATT
AAATGAAATAATCTATGTAAAGCATTTAGCTCAGTGCCTG
ACATACAGAGATAATTTTGGCATTCTATCTTTTTGTGACA
TTAGACAAACAAGCCCTAGACCATGGTGTGAAGACATCTT
TATTCCAATCCAGGTATTCTATAACTGTGGAATACTGAGC
AAACCATGATACTAAGTTCTCTGGGCTTCAATTATCTCAT
TTGTAAAACAATGCATCTCAAACTCTAATGTGCATCTGTG
AAGGTTTGCTAATGCTGCCCTTCCAAAGCTGCAAACCCTT
AAAAGAGTCCTTTAGTCCTCATAAGAGCCATGCTAGGTTC
CTGCAAAAATGAGGAGAATACCCTCTCACTGTAATTATTT
CAGGTAGCTTTAATATACCATGTTCTCAACACTAGATCTT
GGTACATGCTATTTCCTCAGCTTGAAAAACCTCCCCATCC
TTCCCCCTAGTTAATTCAACCTTCAAGTATCAGCTAAAAC
ATTAATAACATAAGGCAATGTTTTCTGATCATCCCCCATT
ATGTTAAATTCCCATCATATTCTTCTGTAGCACTCTATTT
CTTCTTCACATTGCTTACATACTTCTAATTATGTATTTAA
AATCAGAATGAAGTTATAGACTCCAGGAGGACAGGGCTAG
TATCTATTTTATTCATTGCCATATCCCGTATCCTGGTGTC
TAGTATTCAATGATACTCATGACTGGTTGCTGTATGTGCT
GAGGGGTAATGAACTCCAGAGATGTGAAAAGAAGGATATG
TGACCATCCATCTCAGTAATAATATAAAAGAGATTCATGT
AAAGGATGGGAACTGAAACTAGAAGACCTTCAACAAATAA
AAATGATATTTTTACTATAATTTGGATTACCGAAAACTGG
CTAGCCACATGTAGAAAGCTGAAACTGGATCCCTTCCTTA
CACCTTACACAAAAATTAATTCAAGATAGATTAAAGACTT
AAATGTTAGACCTAAAACCATAAAAACCCTAAAAGAAAAC
CTAGGTAATACCATTCAGGACATAGGCATGGGCAAGGACT
TCATGACTAAAACACCAAAAGCAATGATAACAAAAGCCAA
AATCGACCAATGGGATCTAATTAAAGAGCTTCTGCACAGC
AAAAGAAACTACCATCAGAGTGAACAGGCAACCTACAGAA
TGGGAGAAAATTTTTGCAATCTACTCATCTGACAAAGGGC
TAATATCCAGAACCTACAAAGAACTCAAACAAATTTACAA
GAAACAAACAAACAACCCCATCAAAAAGTGGGCAAAGGAT
ATGAAAAGACACTTCTCAAAAGAAGACATTCATACAGCCA
ATAGACACATGAAAAAATGCTCATCATCACTGGCCATCAG
AGAAATGCAAATCAAAACCACAATGAGATACCATCTCACA
CCAGTTAGAACGGTGATCATTAAAAAGTCAGGAAACAACA
GGTGCTGGTGAGGATGCGGAGAAATAGGAACACTTTTACA
CTGTTCGTGGGACTGTAAACTAGTTCAACCATTGTGGAAG
ACGGTGTGACGATTCCTCAAGGATCTAGAACTAGAAATAT
CATTTGACCCAGCCATCCCATTACTGGATGTATACCCAAA
GGATTATAAATCACGCTGCTCTAAAGACACATGCACACAT
ATGTTTACTGCGGCACTATTCACACAGCAAAGACTTGGAG
CCAACCCAAATGCCCATCAATGACAGACTGGATTAAGAAA
ATGTGGCACATATACACCATGGAATACTATGCAGCCTTTA
AAAATGATGAGTTCATGTCCTTTGTAGGGACATGGATGCA
GCTGGAAACCATCATTCTCAGCAAACTATCGCAAGGACAG
AAAACCAGACACCGCATGTTCTCACTCATAGGTGGGAATT
GAACAATGAGATCACTTGGACACAGGAAGGGGAACATCAC
ACACCGGGGCCTGTCGTGGGATTGGGGGAGGGATGAGGAA
TAGCATTAGGAGATATACCTAATGTAAATGATGAGTTCAT
GGGTGTAGCACACCAACATGGCAAATGTATACATATGTAA
CAAACCTGCATGTTGTGCACATGTACCCTAGAACTTAAAG
TATATATATTTAAAAAAGCAAATTGTCAAATAATTAGAAT
ACAGTGAAAATTATAATGAAACTTGTGAACATAACTTATT
CTTAACTGTCTTATTTAGAAGTCTGTTTTACAAACTCTAG
AGATTCAGATTTGTTAAAAGCATTATCATTAAATTGTAGA
TGAAGGGAATAGTTAACAGAGTTCAAGAGAATGTCAGATT
GATCAGCTTTCACTATTTAATCAATAAATAAAATGTTAAA
TTTAGTGACTGTACACAAATCAAATACTTCAAGTTGTGGT
GTGACACAGTCTTATTCACTAAAGGTACTTAAAACATTTT
TGAAATAAAAATTCTGAACAACACTTAATTAAAACGTAAA
GGATCAAGCTCAATCTTGTCTTCCCAATTGAATTAACAGA
TGTTGCTTGTTTTTGTTTGGAATACAAGTCATTTCATGGA
ATTAATTATTTAGCTAATATTTTCTTTCTTATAAAATCTG
GTGTTAATTGGAAATCATTTTTTCTTCAGTCTAAACAAGT
TAAATATCTAGCAAGAGCCATAATGGAATACTCAGATCTG
TTTAAAACCATTTAAAGTTACTATTTGATTAGACAGTTTT
CAAATAGACTTGGACTATTAAATACAGAACAGACACATTG
TCTGACAATATGTATTTCTGAAATGAAGTGTTTCTGCACT
TCAAATGCATTATTGAAAAGAGCCACAATAAAAACATATT
CAAGACCAATTCCTATCAGTAGTCAAGAGAACTAATTTTT
ATTTCTGTGATTCCTCACTAGCTCACTCATTACAGATGAG
GAATTCTACTAATTATGTACATCTGCCAAGATCCTATTTC
CAAATGAGGTCATATTCTGGGTAACATAATGATATTCTTG
CTGCTAAGACAATGGTCCCTTTTCAGTACTTATTTTCTGA
GACCTCCTCCACTGTATTTCACAATTCTGATCACTCATAG
TTCTTGATACCCCGCCCCCTCAAAACCCCATCTTTGTTTC
CAAGATACCAATCTTCACGATAGGGTCTTCCTACTAAAAT
CTTTCGCCTATACAATGAAGGTTTCAAAATCTTGTTCTCT
AGCCACTTACTTACTGGGCTGATACGCCATACTGAAGATC
TGCCACTGGCTGTCCCACATGTGAAACTGGCCCACTGTAC
CACATAGAAATGGACCCTCTCAGTCTTGAAAATGATGAGT
TCATGTCCTTTGTAGGGACATGGATGCAGCTGGAAACCAT
CATTCTCAGCAAACTATCGCAAGGACAGAAAACCAGACAC
CGCATGTTCTCACTCATAGGTGGGAATTGAACAATGAGAT
CACTTGGACACAGGAAGGGGAACATCACACACCGGGGCCT
GTCGTGGGATTGGGGGAGGGATGAGGAATAGCATTAGGAG
ATATACCTAATGTAAATGATGAGTTCATGGGTGTAGCACA
CCAACATGGCAAATGTATACATATGTAACAAACCTGCATG
TTGTGCACATGTACCCTAGAACTTAAAGTATATATATTTA
AAAAAGCAAATTGTCAAATAATTAGAATACAGTGAAAATT
ATAATGAAACTTGTGAACATAACTTATTCTTAACTGTCTT
ATTTAGAAGTCTGTTTTACAAACTCTAGAGATTCAGATTT
GTTAAAAGCATTATCATTAAATTGTAGATGAAGGGAATAG
TTAACAGAGTTCAAGAGAATGTCAGATTGATCAGCTTTCA
CTATTTAATCAATAAATAAAATGTTAAATTTAGTGACTGT
ACACAAATCAAATACTTCAAGTTGTGGTGTGACACAGTCT
TATTCACTAAAGGTACTTAAAACATTTTTGAAATAAAAAT
TCTGAACAACACTTAATTAAAAACGTAAAGGATCAAGCTC
AATCTTGTCTTCCCAATTGAATTAACAGATGTTGCTTGTT
TTTGTTTGGAATACAAGTCATTTCATGGAATTAATTATTT
AGCTAATATTTTCTTTCTTATAAAATCTGGTGTTAATTGG
AAATCATTTTTTCTTCAGTCTAAACAAGTTAAATATCTAG
CAAGAGCCATAATGGAATACTCAGATCTGTTTAAAACCAT
TTAAAGTTACTATTTGATTAGACAGTTTTCAAATAGACTT
GGACTATTAAATACAGAACAGACACATTGTCTGACAATAT
GTATTTCTGAAATGAAGTGTTTCTGCACTTCAAATGCATT
ATTGAAAAGAGCCACAATAAAAACATATTCAAGACCAATT
CCTATCAGTAGTCAAGAGAACTAATTTTTATTTCTGTGAT
TCCTCACTAGCTCACTCATTACAGATGAGGAATTCTACTA
ATTATGTACATCTGCCAAGATCCTATTTCCAAATGAGGTC
ATATTCTGGGTAACATAATGATATTCTTGCTGCTAAGACA
ATGGTCCCTTTTCAGTACTTATTTTCTGAGACCTCCTCCA
CTGTATTTCACAATTCTGATCACTCATAGTTCTTGATACC
CCGCCCCCTCAAAACCCCATCTTTGTTTCCAAGATACCAA
TCTTCACGATAGGGTCTTCCTACTAAAATCTTTCGCCTAT
ACAATGAAGGTTTCAAAATCTTGTTCTCTAGCCACTTACT
TACTGGGCTGATACGCCATACTGAAGATCTGCCACTGGCT
GTCCCACATGTGAAACTGGCCCACTGTACCACATAGAAAT
GGACCCTCTCAGTCTTGAAACTTGAGAAAGTTTCAAGTTA
CATTTGTCTTATCTGAGTTCCTTTCTCTGGAAACCAACTA
TCAGGCCTCTCAGATCAAGGAATTGAAACTTCCCAGATCA
TTGCATCTGAACAATAAGATGCCAGACCCCTGACCCATCA
TGATTGCCTAACCCACTGCCTGTTTGCTGTTGACCAACTC
CTCTTCCTTACCCGTCCCTAATTCCTGCTTTTCCACATAT
GGTTACATTTCTTTTGCTATATAAACAAACCCCTAATTTT
AGTTGGTCAGAGAGATGGATTTGAGACTGGTCTCCTATCA
TGGCTGCAGCACCTGATTAAAGCCTTCCCCTGGCAATACT
CCTTTCTCAGTGGTTGGCTTTCTGTGTAGCAAGCAGCAGG
CCCTCAATTAAACCCCCAGTGTTTTGGTAACACATGCACC
TTAAACTTAACATGTCCAACACTAATTTCAGTAATCTGGA
AGTGTAATAGTTAGAAGCAAAAGCTCAGGAATAAAGACTG
CCTGGGTTGAAATTCTGGCTCTGCCTCTTTCTTATTAAAT
ATCTGACCCTGAAGAAGATACTCTAATCTTTTTTAACTGT
TTCTCTCATCAGTAAAACCAAAATAATAATTATAAGTGTC
CTCAAAGGACTGTTACGAAAATTAAATGAAATTATGTATA
TAAAACATTTAGCAAAATGCCTGACATACAGGAAGCACTC
AAAATATCAGCTACTATTAACATTATCATCATCTTCAAAC
TTCCCTCAAAAACATCTTTTTCTGGTTTTTTAATTTAGTT
GCCTTAACTGGCTATCAATTGCCTAAACTAGAAACTGGAA
AGTTATCCTTGATTCCTTCCTATTACTTTTCTACCAAATA
AAATCCTGTCTTCCCTAGTTCCTTTAATAGTTCTTAAAGC
CACTGCTCTACATTTCTACCACCTCTATCTCCATATACCT
CTCCTTTTACTTCTTTCTAGATTATTAACACAGATTCTGA
ACTGTCTTCCTTGTTTCCAGATGAGCCTTTCTTCTAATCT
ATTGCTGCCAAACCCTTCCTTCATATCTCTTATCCCCTTT
CTCAGTTAAAAGCTTCTAGTTCCACGCGTATCTCCACCTA
GTGCCTTTTACCCTCTGTATCTACCAAATATAGCACAATA
CTGATTGTGTTTGTTGGATGAACAAGGAAACTCTGCAAAT
TTATAGTCAATTTGGAAAGAGCCAAAATGATAAGAGGAGT
GCTGGGAAGGGAAGAGCATGGCCCTTTTAAATGATATGGA
AGTGGAGAAGGGAAGTGCGGGGTAGAGGAGGGCAAGGTTC
CTAGCTAGGGGTAGGAACAAAAATAGTCCCCATGGACACA
GGTAAGGACAGGCATTTTTGTTTTCCTGCCCAAATGTTGC
ATTTCCCAAGACCACCTTGGCCTGCCACGCCCCTATCCAG
TGCCTATAGAAACCCCCAAGACCGTAGCAGGCAGGCACAC
AGGCCACTAGACATCAAAAGGAGCACATCAGTGAAGGAAC
ACGCAGGCAGCTGGACGTCGAGAGGAATGCACCGACATAC
ACCGGGACACCGACGGGCCACCAACAACTAGAAGCAGAAA
GATGATGAGGTTGGCTGCCGCAGAGAGAGCCCAGGCCGCT
GAGCGCCCGACTCCAGGCGAAATCGTCCCCACTCCATCTC
CCTTCTGGTCTGCTGAGAGCCACCGCCACTCAATCAAATC
TTGTAGTTATTCTTCAAGCCCAAATGTGATCGGATTCTTC
CCATACACCAAGGTAAGAACCGGGATACAGAAAGCCCTCT
GTCCTTGCGACAAGGTAAAAGGTCTAATTGAGCTGGTGAA
CACAAGCCGCCTAGAGATGGCAAAACTAAAAGAGCAAAAG
GTAACACATGCCCACTGAGGCTTCACCTGTAAACATTTAC
TCCTAGACACTGCCATGGGGTCAGAGCCCACAACCTGCCC
ATCTGTATGCTCCCCTAGAAGTCTGAGCACTGGGGCTCTG
AAGAATCAAGCCACTTCCCCATCGCACATCCTGTGAGGGG
GACACGGGAACTTTCCCCATTTCAAAAACAACATCTATTT
GTCAAAAATCACCATCAATAGTTTCACACCAATATTTCAT
TAAGATCTACTTCTGGAATATTCAATTAAAAGGCCACCTT
AAAATTATGAGAGTATTATCTAGTACAAAACAGTAATAAA
AAATACATAAGCTTCTGAAAAATCTTACTAGGAGTTAAGC
ATATTAATTAAGATATAAATAACCATGAGAAAATATATCA
AATTCATAGTAAAAGGGAAAATTTTAATTATCAAGACCCA
GAAAGTTATTTTTACTTGACATATTGAAAAAAAATGTCTT
ACTTCAGAAAGGCATTTTATTTTACTTTACTTTTTTTTTG
AGATGGAGTCTCACTTTGTCACTCAGGCTAGAGTGCGGTG
GGGGAATCTCGGCTCACTGCAACCTCTGCCTCCAGGGTTC
AAGCAATTCTCCTGCCTCAGGCTCCCAAATAGCTGGGATT
AGAGGCACAGGCAACCACGCCTGGCTAATTTCTGTATTTT
TTAGTAGAGGCAGGGCTTTGCCCTGTTGGCCAGGCTGGTC
TTGAACTCCTGACCTCAGGTGATCTGCCCACCTCGGCCTC
CCAAAGTGCTGGGATTACAGGCATGAGCCACCACGCCCAG
CCTAGAAAGGCATTTCAAAAAGCATTTTTAAAACCTGTAA
AAACTCTAGATCCATGCTGTCCAATACAACAGCCACTAGC
CACATGAATACCTGAAATGTGGTAGCCAGTTCAAATTGAG
ATGTGCTTTAAGAATTAAAAACATAGCAGATTTTGAAGAC
AACATAAAAATGTAAGATATCTCATTAACAATTTTTATAT
TGATTATGTGTTAAAATGATCATACTTTGGATATGAGTTA
AATAAAATACTATTAAATTTAATTTCACCTTGCTTCTGAA
ACCAGTCCAATATTCCCATGGACTGTCCTTTTGGATGGAC
ATAGAAATTAACCCTTCTGCTGTTAAAGTTTGACACTTGT
AGTTGTTTTATCTGAGTTCCTCAGGAAAGGACCTTCAGGT
CTCTCAAAAAAGGTATCAAAGAACTGAAAGTCACCAGATC
ACAGCACCATATGCCTCCTTGCCCCTCCCTAGTTCTTGTT
TTCTTACATATTGTTACATTTTTTTCCCTGCTATATAAAC
TCCTTCTTTTGGTCAGTCAGGGAGATGGATTTGAGACTGA
GCTCCCATCTCCTCAGCTGCTGCACCTGATTAAAGCCTTC
TTCCTTAGCAATACTTTTATCGGTGATTAGCTTTCTGTGT
GGCAAGTAGCAGGACCTAGACCTAACTTCTGGTGTTTCCG
TAACACTTCTTTTTATTTTTAAAATGTCTACATACAGAAA
ATTTTAAACTGCATATGTGGTTCACACTGTATTTCTATTG
AATGGTGCAGATCAACACCAATAATTCTAAACTAGGCACT
AGTAAAACGGCATATCACAACCACTTTAATTATCTGAATA
ATCTAATATATTAATACAATGTAATAAATTCTAGAGTAAT
GAATGAAGTGTTATAGATGCAGGGAACAGAGAATCATCTA
AATACACAAAGATTCACCAGAGCAAGGATACTTGCATTGA
ATTTTTAAAGAAGAAAGTTTTTGATCCAGGAGGCCAAGGC
AGGAGGATCACTTGAGCCCAGGAGTTCAAGACCAGCCTAG
GTAACATAGCAAGACCTCATCTCTGCAAAAAATTAAAAAA
TTAGCTAGGCATGGTGGTGAATACTTATGGTCCTAGCTAG
GTAGGAGGCTGAGCGGGGAGGATCACTTGAGCATGGATGT
CAAGGCTACAGTGAGCTGTGATTGTGCCACTGCACTCCAG
CCTGAGTGATGGAGTGAGACCCTATCTAAAAAAACAAAAC
AAAACAAAAATACCACAGTGGGGGAAAATTTGCCAAAAGG
AGAAGGACTTAATATGCAAAGGCAAGGAGCTATGATAGAG
CCTGGCTGCCAGACTCTGGCACATTCAGGAAATGGTGGAA
ACTTTAAGTATGGAATATAGGGGGGAAATTATTCATGTAA
ATCTTAACACCTCTTCTAAACAGTAAGCTTACTGGAGGCA
GAATTTGTGTCTCATATACTTCATGTGTAGAATATACAAT
TTCAATAAATATTTGCTAATGTACTGATAAAAAAAATTCA
TCATAAAGGTTTCTCTATAAATCCTTCTTTTAGAAAATGA
AAGTCAAGAACTTGAAATTCAGAGGCATCCTGTTACCTAA
CTTCAAACTGTACTATGAGGGTACAGTAACCAAAACAGCA
TGGTATTGGTACAAAAGCAGACACACAGATCAATGGAAGA
GAATAGAGAGCCCAGAAATAAAGCTGCAACACCTACCACT
CTGATCTTTGACAAAGTTGACAAAAACAAGCAATGGGGAA
AGGAGTACCTATTCAATAAATGGTGCTAGGATAACTGAGT
AGCCATATGCAGAAGACTGAAACTGGACCCCTTCCTAACA
CCATATGTAAAAATCAACTCAAGATGGATTGCAGACTTAC
ATGTAAAACCTAAAACAATAAAACCCCTGGAAGATAACCT
AGGAAATACCATTCTGGACATAGCCCCTGGGAAAGATTTC
ATGCTGAAGGTGCCAAAAGTAATGGCAACAAACTCAAACA
CTGACAAATGGGACTTAAACTAAAGAGCTTCTTGCACAGC
AAAAGAAAATATAAACAGTAAATAACTTACAGAATGGGAG
AAAATATTTGCAAACTATGCATCCAACCAAAGTCTAATAT
CCAGAATCTATAAGGAACTTAAATTCACAAGCAAAAAACA
AATAATCCCATTAAAAAGTGGGTTAAGGACATGAACAGAC
ACTTTACAAAAGAAGACATACACATGGCCAACAAGTATAT
TAAAAATACTCAACATTACCACTCCTTAGAGAAATGCAAA
TGAAAACCACAATGAGATACCATCTCACACCAGTCAGAAA
GGCATTATTAAAAAGTCAAAAAATAATAGACGCTGGCGAG
GTTGAGGACAAAAGGGAACACATAAACTGCTGGTGGGAAT
GTAAATTAGTTCAACCACTGTGGAAAGCAGTTTCGTGTTT
TCTCAAAGAACTTAAAACAGAACTACTATCTGACCCAGAA
CTATCATTCCCACTATTGGGAATGACCCAGAACTACCATT
CCCACTTAAAACAGAACTATCATTCGCATTACCAAGTATA
CACCCAAAGGAATGTAAAATGTTCTGCCATAAAGACAAAT
GCACACATACGTTAATCGCAGTACTATTCACAACAGCAAA
GACATGGAATCAACCTAAATGCCCATCAATGGTATGACTG
GATTTTTAAAATGTGATACATATAACACCATGGAATACTA
TCCAGCCATGAAAAAGAATGAGATTATGTCCTTTGCAGGA
ACATGTATGGAGCTGGAGACCATTATCCTAAGCAAACTAA
CACAGGAACAAAAAAACAAATACCTCATGTTCTCATTTAT
AAGCAGGAGTTAAACATTCAGTACACATGCATACAAAGAA
AACAACAAACACTGGGGCCTACCTAAGGCTGGAGGGTGGG
AGGAGAGTGGGGACCAAAAAACTGCCTATCATATACTATG
CTTATTACCTGACTGATGAAATAATCTGTACACTAAACTC
CTATGACACATAATTTACCTATATCACAAGCCTGTACATA
TATCTCTGAATCTAAAATAAACATTCAACAAAAAAGAACT
TGAAAATTAATTTAACAATTATTGTAATTCCTAATTTTGG
CATTCGATCTTTCTAAGAAATTAGGGAAACATTGTGAAGT
CTGGTATGAAGCCATTTGTATTCTAACCCAGGTTTTGTTC
TTACAAACTTTGGAATCCTGAGCAAATCAACTAAGTTCTC
TGAGCTTCCATTACCTCACCTGTAAAATAATGACATAGAG
CAATGCTTCTCAAACTCTAATGTGCATATACGACTTATCA
AGTGATGCCTAAAGTTTTAGCAGCCTCTCGGAGCTTATTT
GAAATACAGAATTAGTTAATCGGAATCAGTTAATCGGAAT
ATGAACTTTAACAAGCTCCTAGATGATACATCTGTCCAAT
TAAGTCTGAAAAGTACTGACTTTGAGGATAAATATTACCT
ACGATCTTGTTTCCAGCAGTTCCTCTAAGTAGCTGAGTTT
TACTTTCAAGTATTCATAGCTGGCTGGTATCAGTTTATGG
TATCCTCTCTCACTGCCCACAGCTTGTAGCCCCATCAACA
TAGTTTTCATCACTACCCCCCCCAATTATAAACAACTCCT
TTTTCTCACTACCGCCATATACCAGTGTTACTTTTTCATT
CATATTTTCTGTCTCTAAGACTTTTTCCTAAATCATCCAT
ATCTTTTAAAAAATCTTAATTTTAAAATTGCCCCTGAATA
CACATTAAACGTAAATCCTTTTGCTTTACAGAAAGACTGG
TTATATCAGAAGCATGTGAACCAGAGCAACTCCATCTTGA
ATAAGGGCTGGGTAAAATGAAGCTGAAACCTACTGGGCTG
CATTCCCAGATAGTTAGGCATTCTAAGTCACAGGATAAGA
TAGGAAGTTGATACAAGATACAGGCATAAAGACCTTGCTG
ATAAAACAGGTTGCAGTAAAGAAGGCGACCAAAATCAAGA
TGATGATGAAAGTGACCTCTGGTCATCCTTACTGCTACAC
TCCCACCTGTCATGGCATTTGACAGTTTACAAATGCCATG
GAAAGGTCAAGAAGTTACCTTATCTGGTCTAAAAGGAGGA
GGCATGAATAATCCACCCCTTGTTTAGCATATAATCAAGA
AATAACCATAAAAATGAGCAAACAGCAGCCCTTGAGTATG
CTCTTGTCTATGGAGCAGCCATTCTTTCATTCCTTTTATT
TTTGTTTGTTTGGTTGGTTGGTTTTTGATACAGATTTTCG
CTCTTGTTGCCCATGCTGCAGTGCAATGGTGTGATCTTGG
TTCACTGTAACCTCTGCCCCTGGGTTCAAGTGATTCTCCT
GTCTCAACCTCCCAAGTAGCTGGGATTATAGGCATCCGCC
ACCACGCCTGGCTAATTTTTGTATTTCTAGTAGAGGCAAG
GTTTCACCATGTTGGCCAGGCTGGTCTTGAACTCCTGACC
TCAGGAGATCCACCCACCTCAGCCTCCCAAAGTGCTGGAT
TACATGCGTGACATTCCTTTACTTTATTAAACTTGCTTTC
ACTTTACTCTGTGGACTCGCCTCACATTCTTTCTTGTGCA
AGATCCAAGAACCCTCTCTTAAGGTCTGGATCAGGACCCC
TTTCTGGTAACAGTTACAACATAACCTCTTCAGGCATCCT
ATATCCCAGTTACATTGTATTATTTCTTGTTCTTTATCAT
ATTAGAAATTAAAACATATGGCTAGGAGCGGTGGCTCACG
CCTGTAATCCCAGCACTTTGAGAGGCTGAGGCGGGCAGAT
CATGAGGTCAGAAGGTCGAGATCACGGTGAAACCCCGTCT
CTACTAAAAATACAAAAAAATTAGCCAGGTGCGGTCACAG
GCGCCCGTTAAGTCCCAGCTACTCTGGAGGCTGAGGCAGG
AGAATGGCGTGAACCCAGGAGGCAGAGCTTGCAGTGAGCC
GAGATCACGCCACTGCAGCCTGGGTGACAGCGAGACTCTG
TCTTTAAAAAAAAAAAAAAAAAAAAAGAAGAAGAAGAAAT
TAAAACATACATTTAAAAATATTTACCTATCAACTTAAAA
ATAACAAAAATAAATCCATTACATGTTAACATAAATGAGT
CAATTTTACAAAAATAAGCATTCCCTCTACCTCCCTCCCA
AATGGTAAGAAAAGTGGCATTATTTTACATGTGTACAAAT
CTCTCTGGTGTCTGTCTGGATTAATAGAAGCTGGATTCTC
ACATCTGCTTCAGCTAGCCTCCGGAAAACTCCACTTTCTA
CATATAAGAAAATGAGAGTGAAAAGGGCAAATAAAGCCTC
AGCATTATTATGTAAATAGTTTTCAGTCTCAGGGACCCCA
AGAGGTTGAATGGATAACACTTTGATAACTGCTGGCTTAT
AAGAAACAGAACTATGTCCCGAGTTTCCGCAGTTGGTTCC
TTCCAGTGGGTTCTTGCTCTTGCTGACTTCAAGAACGAAG
CCGCGGACCTTCATGGTGAGTGTCACGGCTCTTAAAGGTG
GTACAGACCCAAAGAGTGAGCAGCAGCAAGATTTATTGCG
AAGAGTGGAATTGAAGACAGCATGGAAGGGAATCCCAGCA
GCTTGCCCCTGCTGGCTGGGGGTGGCCAGCTTTTACTCCC
TTATTTGTCCCTGCCCACATCATGCTGATTGGTCCATTTT
ACAGAGTGCTGATTGGTCTATTCCCAAACCTTTAGCTAGA
CACAGAGCGCTGACTTGTGCGTTTTTACAGCGTGCTGACT
GGTGCGTTTACAATCCTTTAGCTAGACACACAGTGCTGAT
TGGTGTGTTTTCACAAAGGGCCAATTGGTGCATTTACAAT
CCTTTAGCGAGACACAGAGCACTGACTGGTGCGTTTACAA
TCCTCTAGCTACACAGAAAAGTTCTCCAAGTCCCCATTCA
ACCCAAGAAGTCCAGCTGGCTTCACCTCTCAGAACCACTA
ACATTCATTGAGTATGCCAAGCATTATGTTAAATATTTAA
CATACATTATCTCATTTAATTCTAATAATAATTTGAAGTA
GATACTATTAGGGCCATGTCATACTCGAGGGCACTAAGGT
TCAAAGAGTACAAAACTTGCCTAAGGGCACATAGCAATTA
AGGAGTGAGGCCAGTATTTCAATCCAGGTTTTCTGACACT
GAAGCCCACACTTGGAGTTACTTTGCAGTATCCCTCTTAA
AGCAAGAGATGCCAGGGGAAATTCAGATTTACTTACAACA
AAAGTGTTAAAATGAGAGATACTATATATAGGTAAGTTCA
ATGAGACTTTGGTGAATTTGTTCTTATTCAGTAAAATCAG
TTTAAGCAGTTACTATGTGTAGTCTTTTGCAAGAGAATGC
AAAAATATGTTTCTCCTTAATTAGCTTATAATTTAGCTGG
GGGAATCAAAGCAAACAGTGAAGGATAAAAAAATAAGTAC
AATACAAGAAAGGTTTGGAAGTCATAAAAGATTAATGGAT
AGAGATGGGGCTTTTTTATTCATGTCAGGGTGACAGTGCA
ATAGTGGTCACCTACCACTAAATCACTCTACATCCTTTTT
TCCCCACATTTTTACCCTTTACTCCCTATCCCTATTCTCT
CTTAGTATCTTTCATCAGGAAGATTAGTCAGATCTTCAAA
AAAAAATTCACACTATCTTACTGGTTCTCCAACTTTTGAG
TCCTTAAAAATAACATTTAAAATGCACATTATTCCAGGAT
GTATCCACTAAAATGATGCTACAATAAATCCTGGGTATGG
TTAAGATTTTTAACCAGACTCTCCAGATGCCTCACAGATT
ACCCTTTGAGAAAGGGAAGCCTCAGTATTTCTAACTTATA
CTTGAATGTGTTCGATACCTTTAGGGATCCTTACTCAGTA
CCATCTATATATAGACTCTGTAACTGTTTATAAGCATGAA
TAAAGTCAAGGTCTGAAATGTTCAATCCTTGTTTCACCAT
GGAGGTTCATTCTATGCTATGGTATGAGTTTTATGGCAAT
GGGTTTGTGGAAACAAAAAATTGCAGCACGTCTTATAATC
AAAAATGTATTCTCCATACCACCACATTTTAACTATGTTT
CTGTTATCAATGATGTATATACATCTTAAATGTTTACAAA
GTAATATTAAATTGATAACTGAGGAAATATTGAAGCAGAT
ATTGCCTCTCAATACAATGACTTTTACATTGACTAACTGA
AGGCATCTTTCTTGTTCAGCATATCAAGTGGTGTTTATTA
GTTCTAGCTAAATAACGTTTATCTGGTCATTGCTGTGCTT
CAACGAGTGGCAGCACATGGAAAAGAAATCATATATATTT
AACTCCTTAAAATGAATTTATTGTTTAATTATCAATTTCT
TACTCAACATTTTGCCAACTTTAGCCACTTACACCCACAA
ACCCTTACTTAACTTTATAGGCAGTTTACATTATGACTTT
TCCAAGTCCCAGGCACTTTCACCTCTGTAAGTCACTTCCT
CCATTTAAAAATAGTGTATATTAAAAATTATATTTTACAA
CTTCATTAATATGAAGACAAATATAATTCAGGCTGGATTC
ATTATTCATCACTATTATACTCATTTTTTCTCCTGTAAAA
ATTAATTAAAATTAAAGTGAATTTTATGGGCTCCTATAAA
TAGCATGGGCCCAAGGCACTGTGCTTACTGTGCTTAATGG
GTAAGTTGGCCCTGCTCCAAGGCCCTGCTCAAAGGTCACT
TCCTCTAGATATTCTTGATATCCCAAATTCACCTCAAGTC
AGTACGCCACCTTTTTTTCTGACAGCACTTGATTCTCTTT
TCTTTTAGAATATGTGTCTCACATTAGATAAGTATTCTAA
TCTATTCTCTCCCCTATAGGACCATAGCTTACTCAGTTTT
TTGACTACCGCCTCACCTCCAGAAATTGAGATGTAATTCT
GGTTGTTTTTTATTAAACTAAGTATTAACATATTCAGAAG
AGTATTTAATTTTCTCTCCAACTTTGTTTGTAAAAAGAAG
GGTAAAAATATGAACTGTAAGAACAGAAAAGACTGAAAAG
CACTAATAGTCATATACAACATCCAAAAAGAAAGGTTTTT
AACCATGTGACGCAAGATAATGAAATGGCCAAATAACTCA
AGAGGCAAGCTAACTGCTTCTCCTGGTAAATGATGTATCT
GGATGACCCTAGAATGAACTGTGAATTCAATATAATAAAA
AAATATGATGGAGAATTTTAAAATTAAGATGGCTCTGGAT
AACCAGGGCATAATAGATAAAGGACAGACAGGAGGTTCCA
GAAGAGTTGAAGACAGGTAAGGGAAGAGAAAAGGAAGAGA
CTATTTTACTATCAATATCTTTCTGAATGGGACTATATTA
TGTCATCTAGTCTCTAACAAGATGGAAAGTATTTTCTCAA
GAGTCAGGGGCTCTCAAAAAGGAATAAAATGAAAGTAGTT
CCTGCTACAAGGAAGAAAGCAGTTCTTTATATAGAATTTT
ACTAGAGAAAACTGCTACCATATATAGATTGACGGAAAGA
ACTTCATTTGATGTTATTTGATTTGGTACCTTTTATGGCA
AAAAGGCCCTGGTATAATAACCAGAGTGTGTAACTCTGAC
GTTACCTACATAATTAATATAACAGTAGTTGTAAATCTCA
AAAATATGTGCACATGCTAAATTTCAGAAGTATTTTAAGT
TGTAAAGCTTTTGTTATGCAGTACTGCTAATGGTTACTTT
ATAACGTTAAGTTTTAAAATATAGAATGTAACATAAAAAG
TTTCAGCAATGTATGAATGCTCCAATTTTCTACAGGGTTT
GACTCCCTAGAATACTTCTATCAAACAGAAAGCCGAAACG
GGGAAGACAGAGAGATATTTTTACGTTGTATGCTCCGTAA
GAAAATACAAAAATGGTCTTTAAAATTTTTCAATGACAAA
GCTATGTGGTTTATCGGTAACCCCAAAACTCTGAAAAATT
CCTGATACATAGTGGACACCTGTTGCATTAACATACAAAA
TTAAAGACGATGTTCCCTACTCACCCACATAATTATTTTG
CTCTTTTAATTACAAAAAGTGATAAAATGAAATGCATTCA
TATTAAAGGTCTTAGGGGACAAATAATTCCACTGATCTGT
GTAAATATACCACCTGTCCAAAACACACTAGTCTATAAAT
AATCATTGCTCTTCCCAGTCCCCAAAATGGAAACATCATT
TCAGAAGGAAAGCAAAGCAAGAGAGACAACTGTGTCAAGC
TAAAAAATAGTCTGAACTCTATTTTAAGACCAGTGTTTTG
ATGGTCATTTAGTTTTCTTAGGCAAGATTTTTCAAAAGGA
CAGTCAAATCAAGGTTAATAATTATAAATTAACTTATCAG
CTAAAAACAAAACTGATAAAATAACATTTGTATTCAACTA
AGTTTCATTATACATCAGATCATTTTACACCATGGGCCAA
TATGAAATGCACAGTCTCATTTCTCAACCAATTTCTACAA
TTTCACTTAGTCTTGTCTTAAAATGAAAGTTCTAAATAAA
ATAAAAACATATAACTGAGTATGTATGTTAATTTAAAGTA
ACATTTTAAAGGTCGGGCGTGGTGGCTCACATCTGTAATC
CCAGCACTTCGGGAGGCTGAGGCGGGTGGATCACTAGGTC
AGGAGTTCAAGACCAGCCTGACCAAGATGGCAAAACCCTG
TCTCTACTAAAAATACAAAAATTAGCCGGGTGTGGTGGTG
GGCTCCTGTAATTCCAGCTACTTGGGAGGCTCACTGCAGC
CTTGACCTCTCGGGCTCAAGCCATCCTTCCGTCTCAGCCT
CCAGAGTAACTGGGAATACGGGAATACAGGCATGTACCAC
CACACATGGCTAATTTTTTTTCTATTTTTTGTAGACACGA
AGTTTCATCACCTTGCCCAGGATGGTTTTCAACTCCTGAG
CTCAAGCAATTCGCCAACCTCAGCCTCTCAAGGTGTTAGG
ATTACAGGCAAGAGCCACCAAGCCTGGTCTCACGTATATC
TTTTGACTCCCACAAAACATAACTACTAATACCCTTCTGC
TGACCAGAAGCCTTAGTGGTAACATAAACAATCAATTAAC
ACATATTTTGTATGTTTTATGTATTATATACTGTATTCCT
ACAATAAAGTAAGCTAGAGAAAAGGAAGTCATAAGAAAAA
TATATTTACTATTAATTAAGCGGAAGTGGTTACTATAAAA
GTCTTTATCCTCAATGACTTCACATTGAATATGCTAAGGA
AAAGGAAGAAGAGTAAAATGGGAGGTTGGTCTTACCATCT
CAGGGGTGGCAGAGGTGAAAGGAAATCCAATATAAGTAGA
CCTGCACAGATCAAATCTATGTTGTTCAATGGTCAACTAT
ATAAATAAAATATAAATTTTAGTAAGACATGTTTTACATA
TAGTAGGACAATGACTTTCAAACTATGAACCGCATAGCCA
GAAGTAAAATGACGGTTTCAATTCCTGCTCAAATTCAAGG
CAGGCATAATTTCTTTCTTCCCTTTTCTCAAAACTTACTT
TAATATTTTATGCCAACTGACATTCCAGACCAATTAAGAA
CAACCACCTGAGTCAACCCACAGTCTGTCAAATCCAACAC
TCTCAGACTTGTTAGCTCAATGTCAACAAATGGCACCAAA
AAGAAAAAATCATATGATAAATTTATTTAAAACACTAATA
TTGAACCTGGATTTTACCAATGTCAGTGCAAAATGGGAGA
ATTTCCTTCTAATTTTTTTTTTCTTTTTGAGACAGAGTTT
TGATCTTGTCACCCAGGCTAAAGTGCCATGGTGTAATCTC
AGCTCACTGCAATCTCCACCTCCTGAGTTCAAGCAATTCT
CCTGCCTCAGCCTTCCAAGTAGCTGGAATTACAGGTGCAC
ACCACCATGTCCCATCTTTGTTTTTACTAGAGATGGGGTT
TCACCATGTTGGCCAGGCTGGTCTCGAACTCCAGACCTGA
AGTGATCTGTTCACCTCAGCCTCCCAAAGTGCTGGGATTA
CAGACATGAGCCACCACGCCTGGCCTCCTTCTAACTCTGA
AAGACGTTTAACCACAAAAGGCTCTCATTTTACCCTCTGA
TTCTTTTAAACATACTGATATGGATATATATACACAAAGG
CATAAGGGCACATAACTCTTGAATAGAATAGCATATACAA
AATTTAATTTATTGGCTGGTACAACAAAAGGCAATAGTAT
TCTAAATCCATGGTTTTCAAACTTAAGCATGCATTCAAGT
CCCCTGAAGACCTTGTTAAAATACCAATAGCCAGGCCCCA
CCCCAAAAGTTTCTGATTTAGTAGGTCTGGCATGAGGTCC
AAGAATTAGCATTTATAACAAGTACCCAGGTGATGCTGTT
GGTCTAAGAACCACACTTTGAAAATCACCACTCTAGTAAT
ATATTAAATTATAATATTCATTTTTCATGTCATATAAAAC
CATACCTCAGATTACTCTAATTCATCAATTTATAAATGCT
GCTTTATGCCAATGATTTTCAAATTTCTTTTACTGGATGA
CAGATAATTACCATGACCTATTTCCTCAAGTCTTTTATGT
TGTATCTCTACCAAAAAAGAAAAACTTCCAAAAAGGCTAA
AGAACTGTCATATTACCAACTGTTTTAAGACAATGGAATC
TGAAAGTCTAGAAATTCTACCCTATGTCAATATATTATTA
CATTTGCCATCCCTCATCAATCAGGTTTATTCTCCAAGAC
ACTCTGCCTTGGTTTAATTATTTTTTCTTTTTAATAATTA
TTGAAAGATAATCTAATGAACTTTATTTCCATCTTCTTTT
TTAAAAGCATCCCCTCTCCTATCTACTAACACCCCCTCCC
AAGCCCTGCTCCCTGCTTTTCTTCTTTCTGTCAGAACCGC
TTACCTTGTTATAAACCATTCTAAATATTTTGGCTCTACT
AATCCCCAAGAAAAAAAATTTGAAAGATGCTAAAACACAT
CAATATTCATTAAATATCAAATTCAAACATTTTGGTCTAC
TAGACGGAGCCCTAACATACCTGTTCAATCTTATCTTTCA
GATATGTCTGATCCTTTTATAAGTTCAGTGTTTTATTTGC
TCAAAAGAAAATACTTAAGAGCATCTAACTTACAATGAGA
TGAAATGACTGAACAGTTTATGTAAGGTAGGATTATTATT
TATCTAATCATTTTCTCTAAATTACAGCTAATTTAAATGG
GTGATTTTTTAAGATGCTCTCAATATAAAGAAATGATAAA
ATGTTTAAAGTAAAAATCTAACTATCCTGATTTGATCATT
ACACATTGCATACATGTATCTAAATATCACTCTGTACCCC
ACAAATACGTACAACTATTAAATGTCAACTAAAAATAAAA
GACGGCACAAAAAGAAAATACCAAAGCTGGAAAGCAACAG
AACAGCATCTTTAAATTGCTGAAAGAACAAAGGTCTACTT
TGAATTATATTCCTGGTGAAAACATTCTTGAAAAGTAATG
GTGATATAAAGTTTTTTTAATAAAGAAAACCTGGCAGAAT
TTGCTGCCAGCAGACCTGGCAGTTCTTTAAAAAAAAAAAA
GGAAAATGGGCTCAGATGGAAAAATGGAAATGGAGAGATA
ATCAATACCAAAAAACAGAAAAATGAGATAAAGGAATATT
AACTGTAAAACAAACCCACAGTGTTTTGCAAAATTTAAAA
TATGTGTAGAATCAAAATATGTGAAAACAATATATAATAG
TGAAGGGTGACAGATGAAGTATTAAAGGTTCTAAAGTTCT
ACTGGGGAAATGGTTAAAAAGTAGTAATTTGTATCATATT
TAATAATTCAAGAATGCATTCTGTAATCTCCAGTGTTAAA
AAATGTAATTCTATCGGCTTCTAGAAAAATGCAAATGTTA
AAGATCTGCCATCATAAAATCATGAACTATATAGCTGGTA
AATAGTTCCGAGTTAATTATAATACATAAAACATAATCTC
AAAGCCAAACAAATGACTGTTGATATAAATTTGCAAAAAT
TAATAAACTTGATAGGGTAAGATAAGTCCAGTAGAAACCT
TTTATCCTGAGAGAAAGATTGCAGGTATAAAACTAAAGAA
GCTGCTATAAATATAACACAGATATGTTTAGGGTGGCAGC
CATAAAGGGAAAGAAGTTGGTAGAGTCACCTGAAGAAAGA
CAGTCTAGAGCAGAGTGCAGTGGCTCACGCCTATAATCCC
AGCACTTTGGGAGGCTGAGGCAGGCGGATCACCTGAGGTC
GGGAGTTTAAGACCAGCCTGACCAACATGGAGAAACACCA
TCTCCTAAAAATACAAAATTAGCCGGGTGTGGTGGCACAT
GCCTGTAATCCCAGCTACTCGGGAGGCTGAGGCAGGAGAA
TCGCTTGAACCTGGGAGGCGGAGGTTGCGGTGAGCAGAGA
TCGTGCCATTGCACTCCAGCCTGGGCAACTAAGAGCTAAA
CTCCGTTTCAAAAAGCAAACAAACAAAATAAAAACAAAAA
AACAAAACAAAAACAAAAAAGATAGTATAACACTGTAATC
AAGAGGAAAGGATGCTGGAGAGACATGCTTACTTCATGTT
CACACAGGCACTGGGCAATCCCTAAATTTTGGCCCTACTT
AGAGATGACCCAAGAAGACCTATAGCTGATGTTTTCTATA
CAAGGACATTTACTGGGGTAAAGTAGTTGCAAGTCTTTGG
CCACAGAGGGTAGTAAATCACACACACATGCATAAAAAAG
ATGTAGTCTAAGAACTTGGAGTGATTAAAGTCATAAAATT
ACCAAAGTTCTCCTCCAAGTTGATAGGAAATATATATATG
TAATATATATTTTTATATTTTATTTTTATATTATATATTT
AAATATATTTTTGTATTATATATTTTTACGTATTTTATAT
ATTATATATATATTTTTTGATACAGGGTCTTGCTCTGTCA
CCTAGACTGAAGTGCAGTGATGCAAACACAGGTCACTGTA
GCCTCGACCTCCTGGGCACAAGCGATCCTCCCCCCTCAGC
CTTCAGAGTAGCTAGGATCACAGCCACATATCACCATGCC
TGGATAATTTAAAAAAAATTTTTTGTCTCACATATTGCCC
AGGTTGGTCTCAAACTCCTGGGTTCAAGTGATCCTCCTGC
CTTGGCCTCCCAAAGTGCTGAGATTACAGGCATAAGCCAC
CACACCTGGCCAATAGGAAATTTTTAAGATGATACATTTA
AGGAATTATATTCAGGAAGTATCTCATCTCTACCTGAACT
GTCCCTACACAAGAAATTTGTGCTTTCATCTGGTCCCTCA
TTGTACCCACGTGTCACATAATATACCTCAGTTTGTATTT
GGAGACATAGCTTCAGAACCTATCTGAATCACACCACATT
TTGTTCCCATAATATCTTCATGGTGATCCTAGGCCAAAAG
AAATAACAAATATTTCTATTTATTAAGCAGTTAGGTCCAA
GCAGCTTAATAAATATTTATGTCCTGCTGGACACTACACA
ACTTCTCAAACTTTGAAATCACATTGGACACTACCACTCT
CATTTCCTGATTTCACTGGTTTTCACACAGTACTCATGTT
TTATCTCAGAAACCATTAAAAATCCATCTTTACAAATACA
TGACATCACCAAAATAAATGCAGTGAGATCTAATGTCAAA
ACTGTTAATTACCTTGCACTAGTAGTTTTAGCAGTTCCCA
ACAGATGTCAAGTAATGCTGTACTTCCCTCAAAAACGTAA
AATATCCCATTGGTATTCCTATGGCACCCCCAGGACATCT
CTGCACAGTTTGGGCTCCTCAGGTATACAAGCTATCAGCG
ATGACTCTATTCTGAGAAAGAACAGGTGAAAAGCTAGTGA
CAGAAACTGAACAAGTAACAGATATGAGCAAGGGAGAAAA
ACAGAGTAAGGGACATAGAGGGAGAGCAAAAGCAAAGACA
AGACAAGAGGCATGGGGGAGCAAGAGAGAGTAGCAAAGAT
AGAACAGAACACAGAGAAAACAATAAAGCAAGACAAAGAC
AGAAAGAAAGAAACAGACAGATGGTCAGGAAGAGACAGAT
GCATAGAGAAAGATGAATAAGGAGGGACAAAATGATGAAC
AGGGAGACAAATGGACAGGGAGAGAAAAACAGACCAAAAG
GCAGGGGCAGGGAGAAACGGACTAACAGTGAAGGAGGAGA
GACAATGATTGGGTAGGGAGACTGAAACAGGGGGCAAACG
GGGGACACACGGGAGAGAGAGGATCAGAAAAAAAGTGAGA
CAGAATTAGGCAGACAGGAATGATAAAGAGGGAAGAGTGA
GTCAGAGAGACAAGGCAACACTGTCAAGGAGGAAGACAGG
CAAGGATAGATGCAGATATGAGGACTGAGAAGGAGTAGGC
AAAAGGAAGAAACACTAAGAGTGAGACAGAGAGGAAGTGG
GCACACATGCAAGAAGAAAGGAAAGGAGGCAGGAAGAAAA
GGAACTCAAGAAAATCAGAAGAGGAAGGGGAAAGAAGCTC
CCCCTCACATCACCCCAACCTTGGGGAACAGGGATTGCAC
TCATAAATTCATTACTTAAAGGCATGACCCCTACAGTCTA
CTAGTATATGAAAAAGAAGTACAAATTATCACAATAATTA
TTAAAGACACTGAGTTCCATATACTTCAGGGTTTTCTGGT
CGGAGAAGAGACTCTCTCTGCATATTATTAGCAAATATAA
TCTATATTCTCTTACTTTAGATATTAATATTCTCATAGAA
TTTCATGGAGCCTTGTGAGCTTCCAAGAGTCTCTGCTCCA
AGCATCCAATATAATATGCCAATAATTTGTTTTTCCTAGG
AAGATATAATCACATAAAATTACACAGGAATCAATTTTAA
AAGAATATTAAATTTGAATGCATTCTGTTTTTAGGACATA
CCAGCTACACATTTCCTTTCAAAGTGATATAAGACAAGCA
TTAATTTAGTTTTGGGTGGTTTTTTTTAGCTGTTTATTGA
AATTCCAAAACTAATAAAGGAAAAAGTACAGAGAATAATA
TTCTAAGCCCCAACATGTCCAATGCTGAGCTTCAACAATT
ATTAACATTTTGCCAGTGTCATCAACTGATGCCAATGTCA
TCAGTCACATTTTAACGATAAGAAATAAAATTCTAAATAC
ACTTCCAACTTTTTTCTTTATTAGTTTCATAAATTTTTAA
AATGCATTTTTATTTAATCATATTGGACTTTAAATAAATT
AGATAATCATTATGAAATTATCAAACAAACATTTGACTAG
TGTTTCCAGAATTAGAATCTCTGTTCTCAGATTCAATAAA
TCTATGTCTGTACATTTCCTTGGTATTTACATATCCCAGG
TTTTCTATATATTTTACAAATGAAGATCATTCAAAATCTG
TTCCAGGAAAACAAAGTGTTACCACTGAATAGTCAGAATT
ATGTTGTAAAATTAAGTGGGAAAATACATTATAATCTAAT
TCAGCGATTCTCAAATGTTGCTGCACATTATCGTGACCCG
AAGAGCTTTAAAACATACAGATCCGGCTGGGCGCGGTGGT
TCATGTCTGTAATCCCAGACTTTGGGAGGCCGAGCTGGGC
GGATCACGAGGTCAGGAGATCGAGATGAGCCTGGCCAACA
TGGTGAAACCTCGCCTCTACTAAAACTACAAAAATTAGCC
AGGTGTGGTGGTGGGCACCTGTAATCCCAGCTACTTGGGA
GGCTGAGGCAGAAGAATCGCTTGAACCCGGGAGGTGGAGG
TTGTGGTGAGCCAAGATTATGCCACTGCACTCCAGCCTGG
GCGACAGAGTGAGACTCTGTCTAAAAAAAAAAAAATACAG
ATGGTCAAGTCCCAAGATTCTGATTTAGTCAGCTTAAGGT
GCATGCAGTCAGTTCAGATTTTTGTTTTTTAATGTTGCCC
AGGTGATTCTAATGTGCAACCACAGTTATGAATTACTGAT
CTAGTCCTCTTCCTGCCAAATATAAAAATTCTCCCCAATG
TCCCTATGTGGTAGCTACATAACATTCAATTCCAAAACTT
ACGACATCTCCAACAATTTTATTTGGGGGCAAATTGAACT
ATGTGAAAGTTCTAACATACCCACTGGTTCAAATTCTGTT
TTATGTGGTCACATAAAATGATTCTAATTTTTGTTCATTA
TCAGTTATGAAGTATCCCCTAAGTACTCTATGTTAAACTT
TTCTTCAACTATTATCTTTACAACAATTTTCAAACCCATT
CCCATGTGGTGATGGCTCATTTCTAGAAAAGTTCAGTGAT
CTTTTAAAAACACAGCACCTATAACCAATACCCAATACTC
CAAAAAAGGACAGTCTGGTTAATGCTCTGCACAGTAGTAC
TATCACCTTTTTGTTGTTGTTGTATAAAACTTAATACATA
GCATTAATTTTAAAGTTGTATCTTATTACTGTCTCATACC
AAAGAAACAGCTAAACCCTTAGATTATATTAATTGCAATC
ATGCTACCATTCTTCTATCCTACAGATTTTTTTAAACTTC
ATATCTATTCAATTCTATTAAATGTAACTATTGGGTTGGT
GCAAAAGTAATTGCGGTTTTTGCCACACTGACAAAAAACA
CAATTACTTTTGTACCAACCTAATAGTAGTGTGCTAGAAA
ATGTTTCCTGGGGTGTTTTTAGGCAGGTTTGCCAATTTCT
ATAGTGTAAATACTCCCATTGTGGCCAATTTCAAGCTACC
AGCAGTGAACACTGGGTTGAGAAGAGATAAAGACAATTAT
CATAATCTCGTGTGAGACAGTTCCAGCATACCACTAAATT
TAATTCATCATTCTTAGCCAGAGTTTTCCATCACAGACTC
TAAAAACATATTTTGAAAATAATATTTCCCAATCCACACC
TAAGATTCTATGTAGGAGATATAGAGTGGGATCTGGGTAT
TTGCATATTTTTAACAATCCCCAGGTAGTTCTGAGGCACA
CGCTCAGAAAAAAAAACACTTTTGGCTGCTATTAATCTGT
CAATACTCTTTGGTTATAAGTTGTTCAATCAACTCCAAAT
CCTCCTAACTATATTATCATTCATCTCGCATATTTTGATC
CTCCACAAGAACAGGTTTTAAAACCTGTCATGACAGGTTT
TAAAAAACAAATTTTATGCCCATGACATTCTCCTATTCAA
TTAAGAGAACTAACTTCAAAAGAAAATTAGGGCTAGGCAT
GGTGGCTCATGCCTGTAATCCCAGCACTTCAGGAGGCCAA
AGTGGGCGGATTACCTGAGGTCGGGAGTTGGAGACCGGCC
TGACCAACATAGTGAAACCCCTTCTCTACTAAAAATACAA
AAATTAGCTGGGTATGGTGGCAGGCACCTGTAATCCCAGC
TTTACTTGGGAAGCTGAGGAAGGAGAATCGCTTGAACCCG
GGAGGCAGAGGTTGCAGTGAGCTGAGATTGTGCCACTGCA
CTCCAGCCTGGGTAACAAGAGTGAAACTGCGTCTCCAAAA
AAAGGAAAAAGAAAATTATATGTGTTTGGCATGGCTTGCT
TTTGTGAATCAATATGAGCTTCTAGAAGATTAGCAGATTA
CTGAATATTGAAAAATAATCCATTTAAGGAAGGTCCACTT
CCAGGTCAGAAGGAGGACCTGAAGGCCAACTACCACCTAT
AAGTTAAACAAACAGAAAACTGAATAATATACCTAAGTCA
TTTGTTTCAAGGTAACAAATAGCTGCTGAAGGAGCAAAAA
CTAGAGGTAAAGCACCTAATTCCAGAGAGGGAAGAATCTT
AGAGAGGTGAACTTACCTTCTGAAGACACTTAGCCTAGAA
CATTTACCAATTTGACAATCAGGTGTGAAGCCTAGAACCT
GAAATTTATACCTGCAGAGGGCTGATGCTAAGAGCCAAAA
ATAAAGCAACAGAGATTTTAGCAGAGAAAAAAGCTTACAC
TTTTAAAAACTAGAAAAAGAAGGATAAATTAAACCCAAAG
AGCACAGAGCAAGGAAATAATAAAGAGTGGAAATCAATAA
AATACAACATAGGTAAACAATAAAGAAACGTGATGATACC
AAAACAGGTTAGTTTGAAAAGATCACACAGGCTTGAAAAT
TAGACAACAAAAAAAATCTAAGGCCATGCGGTGGCTCATG
TCTATAATCCTAGCACTCTGCGAGGCTGAGGCAGGAGGAT
CACTTGAGGCCAGGAGTTCAAGACCAGTCTGGGCAACACA
GTGAGACCCATCACTACAAAAACAAACAAACAAACAAACA
AAAAACCAAAAAACTAGCCAGGCATGGTGGCACCCACTTG
TATCACTTGTGCCCAGTAGTTTGAGGCTGCGCCACTGAAC
TCCAGCCTTGGCGACAGAGTGAGACCCTGACTCCAACAAA
CGAACGAAAAGAAACCAAAACGCTATAGCTGATATAGCCC
GAAGTTTATCTGATTTATCTATTATATGACATTCCACTCT
AGGGATTGTCCACTCCCTTGATGGCTACCTCCAAGAATTG
AGAACCACATACAGAGCTCAAGAAGCTTTCATTAAAACAA
CTTCTCGGACGGGCACGGTGAATGCCCTCCAGAAATTGAA
AATCCGATCTTCAACACTGTCACCAATTATTTGTGTAACA
CTGGGTAAACCAGCAGACAGCTCCCAGCTTTGGTTTCCTA
TGATGAAAAATAAGGCAATCTCTAAGACCCCTATCCATTC
TAACATTCTATGAGTCCAGGATTCGTTATGGCATGGTCTG
TCCACTGACAAATTTGCCTACTCTGGCCAACAGAGTTCTA
GTGTGTCTAAACCCAGCAGGGTGATGCTCATAAATAAATA
CAAGATTCCTGAAGTAGTCTATTCAGTAAAGAAGTGTGAG
ATAATTACTTCCTTATTTCTGAACACTTTATTTACATTAA
TACTTTCATCAGATTAGATTATCTGGGGCTATATTACATT
TAAACAACCATATACTTAATAGTATCCAAACCAGGCACTT
TGGATGCTACTGACTACAATTAACCAATACTGCCCTAAAA
ATCTTGTTCTCCCTTTTCCCTTATTTTCCTAAATGATTTT
TTGGTATTAAGCAGAGAATTTGAGATTTTTCTTCATTAGC
CCACATCTTAATATATTTAGGCTACCATCTTAGTTTCTTG
GATTCTGACATTCCAGAATATCAGCTATTCTTTCCAGCTA
ATAAAGTAAATTGATTCTGAATCGCATACTACTGTATATC
AGCATTCTCATCAAAAACACTGATTAAAATGCTCATTAAA
ATTGCCAAACAACAGAAAAGGGTTGCAACAGAAATATAGT
TTCCAGTTTAAAAAAAAAAAAAGAAACTAGAAAAAGAGGA
AATTAAACTCAAAGAAAGAAGGAAGAAAATACTAACAATC
GAAGAGGAAATCAATTAAAAAGAAAACAGGGTCAGGTGTG
GTGGCTCACACCTGTAATCTGAGCACTTTGGAAGGCCAAG
GCAGGAGGATCCCTTGAGCCCAGGAGGTCAACACCAGGCT
GGGCAACATAGTGAGACTGTGTCTCTACAAAAAATGGAAA
ACTTAGCTGGGCATGGTGGCATGAGTCTGTAGCCCCAATT
ATGCAGGAGGCTGAGATTGGAGGAATGCTTGAGCCCAGGA
GGTTGAGGTTACAGTGTGCTATGATTGTGCCACTGCACTC
CAGCCTGGGCAACAAGATGAGACAAGACAGACAGACAGAC
ACACAGATGAGAGAGAGACAGAAAGAGAGAGAGAGAGAGA
ATGAGAGAGAGAGAACAGAATGAGAGAAAGAGAGAACAGG
AAAAAATCTGAGAGAAAAATCAAGAAAACAAGTGGCTGGT
CCTTTGACTAAGACAGTAAAATTGATAAATCTCTAACCAG
ACTGATAATGATGATGCTAGAGGAGAAGGATGAGGAGGAG
GAGGAAGGGGATGAAGACAACACAAATGGCCAGTATCAGG
AATGTGAAAGTTGACAAGGTTATAGCTTCTATCACTATGT
AAAGGATAATAAGAAAATATTATGAATAACTTTATGCCAA
TAAATTTGACAATTTAAATTAAATAGACAAATTCCTTGAA
AGATACCAACTATCAAGAGTTCACTCAAGAAAAAACAGAT
AACCTAAACACTCCTATTAAAATCTTCCCATGAAGAAAGT
TCCAGGCCCAGATGACTTTATTAGTGGATTCTACCAAACA
GTTAAAAATGATAACATCAGATATATATAAACTCTTCCGC
ACTAATGAAAAGAACTCTTTCCACCTCCTTCTATGAGGTA
AACATAACCCTGATACCAAAACAAGACAAAGACATTATAA
GACTTCTAGAGAAAAATATCCCATATAAATATAGATGTAA
AAATTCTAATACAATTTTAGCAAATCTAAGTCAACAATAT
ATAAAAAGGATACGTAACGACAAAGTGGGGCTTATCCTAA
GAAGGCAGGGTCAATTTAACATGTAAAAATCAATTTAATT
CACCATATTAACAAACTAAAAGACAGAAGCTGTATGATCA
TCTCAATAAATATGAAAAAAGCACCTAACAAAGTACAATG
TCTACTTCTAATAAAAACTCATCAAAACGTGAGCAAAGGA
TATGAACCAACACTTCTCAAAAGAAGACATTCATACAGCC
AACAGACACATGAAAAAATGCTCATCATCACTTGCCATCA
GAGAAATGCAAATCAAAATCACAATGAGATACCATCTCAT
GCCAGTTAGAATGGCAATCATTAAAAAATCAGGAAACAAC
AGGTGCTGGAGAGGATATGGAGAAATAGGAACACTTTTAC
ATTGTTGGTGGAACTGTAAACTAGTTCAACCATTGTGGAA
AACAGTGTGGCGATTCCTCAAGGATCTAGAACTAGAAATA
CCATTTAACCCAGCCACCCCATTACTGCGGATATACCCAA
AGGATTATAAGTCATGCTGCTATAAAGACACATGCACACG
TATGTTTATTGCGGCACTATTCACAATAGCAAAGACTTGG
AATCAACCCAAATGTCCATCAGTGACAGACTGGATTAAGA
AAATGTGGCACATATACACCATGGAATACTATGCAGCCAT
AAAAAAGGATGAGTTCACATCCTTTGTAGGGACATGGATG
CAGCTGGAAACCATCATTCTCAGCAAACTATCGCAAGGAC
AGAAAACCAAACACTGCATGTTCTCACTCATAGGTGGGAA
TTGAACAATGAGAGCACTTGGACTCAGGAAGGGGAACATC
ACACACCGGGTCCTATTGTGGGGAGGACGGGGAGGGATAG
CACTAGGAGATATACCTAATGTAAATGACGGGTTGATGGG
TGCAGCACACCAACATGGCACATGTATACATATGTAACAA
ACCTGCACGTTGTGCACATGTACCCTAGAACTTAAAGTAT
AATAAAAATAAAAATAAATAAAAATAAAAACTCTCAGCAA
ACAAGGGATGCCCATTCACACCACTTCTATCCAACATTGT
GTTAGAGATTCAGCCCAGTGTAACCAGGCAAGTAAAAGAA
ATAAAAAGGCACCCAGCTTGGAAAGGTAGAAGTAAAACTG
TCTTTATTGGCAGATGACACGTGGTCTATATAGAAAATCT
GATCAATCTATTTTTAAAAAGTTACTGAAACTAAAAAGTA
AGTTTAGCAAACTTGCACAATACAAGATCAATATGTAAAA
ATATTCATATATATAGTACTTCTGCATACTAGCAATGAAC
AATTGGAAACTGAAATGGAAAGACAGTATCATTTGCAAGA
GCATCAAAAAATACTGAATACTTAGAAATAAATCAGATTA
AAGATGTGGAAAACTCATATACTATAAAACACTGCTGAGA
AAAATTAAAGAAGACCAAAGGGAAATATATACCTTACTCT
CAGGTTGAAAGATTAAATATTAAGCTGTCAGTTTTCCCCA
AATTTATCTAGAGATTCAATAGAATCCCAATAAAAATCTT
ACCAGGCTTTTTTTTTATAGAAACGGATAGAGTATTCCAA
AATACATAAGAAAATGCAAAGGACCTAGAATAGACAAAAC
TACTTTGAAAAAAAAAAAAAAAAAGAACAAAGCTAGAATA
AGAACAATGTTAACTGATTTCAAGACTATTATTAAAGCTA
CAGTAATTAAGAAATAGACGTACATATACATGAACAACTG
ATTTTATTTATTTATTTATTTATTTATTTATTTATTTATT
TGAGACAGAGTTTCACTCTGTCGCCCAGGCTGGAGTGCAG
TGGCACGATCTCGGTTCACTGCAACCTCTGCCTCCCAGGT
TCAAGCGATTTTCCTGTCTCAGCCTCCCGAGTAGCTGGCA
CTACAGGCATATGCCACTACACCCAGCTGATGTTTGTATT
TTTAGTAGAAATGGGGTTATACCATATTGATCAGCCTGGT
CTCAAACTCCTCACCTCAGGTGATCCACTGCCTCAGCCTC
CCAAAGTGCTGGGATTACAGGTGTGAGCCACCGTGCCCAG
CCTGATTTTTTGACAAATAAAATACTCCCTTTAAACCATG
GTTTCACTTTCCATGGTTTCAGTTACCATTGTCAACAGCT
GTCTGAAAATATTAAACAGAAAATTCCAGAAATAAACAAT
TCATAAGTTTTAAACTGCATGTCATTCTGAATAGCAGTAT
GAAATCTCACACCATCTTGCTCCATATTGCCTGGGATGAG
AATCATCCCTTCGTCTAGGGAACAACACTACCACCCCTTA
GTCACTTAGTAGCCATCTCAGTTATCAGGCTATCACAGTA
CTTCAGTGCTTGTGTTCAAGTAACACTTATTTTACTTAAT
GGCCACAAACGGCAAGAGTAATGATGCTGACATACTGTTA
TAATTGTTGTATTTTATTACTGTTAGTCTCTTATTGTGCC
TAACTGATAAATTAAACTTTATCATATGTATGTATAAATG
TATAGAAAAAATACTGTATATGTAATTTGGTACTATCCAC
ACTTTTAGGCATCCACTGGGGGTCTTGAAATGTATCCCCA
GCAGATAAGGGGGAACTACTGCATACAAAAGCAATACAGT
GGAGACAGGATGGTCTTTTCAACAAATGGTGTTAGAACAA
CTGATATGTGTATATAAAAAATGAACTTTGTTCCATGCCT
CACACCACATACAAAAAATTAACTCAAAATGGACACAGAT
CTAAATGTAAAACCTAAAACTACAAAGCTGTTAGATGCAA
ACAGAGGAGAAAATCTTTGTGACCTTGAATTAGGCAAAGA
ATTATAAGATTTGACCAAAAGCATGATCCATAAAAGAACT
GATAAATTGGACTACATCAAAATTCAAAAGTTCTACATTT
GAAAAATCTTTGCAAAATCTACATCTGATAAAGGTATTGT
ATCTAAAATATAAAAAGAACTCTCAAAACTCAAGAATAGG
AGAAAAACCACCCAATTTTTTAAATAGGAAAAAGATTTGA
ATATTTTCCTAAAGATATACCAATGGCAAATAAACAATAG
GAAAAGTCTCAATATCACTAGTCATTTGGAAAATGTAAAT
TAAAAGCCTAATGAGATAACACTACATTCCTATTCTAATG
ACTAAAATTAAATAGACTGACAATACCAAGTATTGGTGAA
GACATAGAAAAAAAATGGAACATTCACACATTCCAAGTGA
ACGTAAAATTGCACTGCTACTTTGGAATCTCAAAATAATT
AGGTTGACTGAAAGAAGCCAGACAAACAAGAGTACATACT
ATATAAATACACATAAAACTTTGGAAAATGTAAACTGATA
AACAATGAAAGAAAGCCAATCAGTGTTTGACTGAGAAGGG
ATAGAGTGAGACGGGGTGGGAAGGAGAGATTACAAAAAGG
TATGATGAAACTCTTGGGGATGATGGATATGTTCACTATC
TTGAGTGTGGTTATGGTTTCACCAGTGTATACAAATGTCA
TAACTTACCAAATTGCACACTTTAAATATATACAGTTTAT
TAAATGTCAATTATACTTCAAAAAAGCGGTTTAAAAAACT
CACTAACCAGGAGAGATAAAAGTTGTTTTTCTTTAAAACT
TTACATGCTTATGGCCAGGCACAGTGACTCATGCCTATAA
TCCCAGCACTTTGGGAGGCCGAGGAAGGTGTATTACCTGA
GGTCACGAGTTTGAGACCAGCCTGGCCAACATGGTGAAAC
CCCGTCTCTAGTAAAAATACAAAAATCAGCCGGGTGTGGT
GGTGGGTGCCTGTAAAAGGAGCTACTCAGGAGACTGAGGC
AGGGGAATTGCTTGACCCTGAGAGATGGAGGTTGCAGTGA
GCCGAGATCATGCCACTGCACTCCAGCCTAGGAGACAGAG
CGAGACTTGTCTCTGGAAAAAAACAAAAACAAAAAAACTT
TACATGCTTGTAAGACTACAGCTATCTGAAGATAAAGATT
TAAACGGTGGCTCAAGCCTGTAATCCCAGCACTTTGGGAG
GCCGAGGCGGGCGGATCACGAGGTCAGGAGATCGAGACCA
TCCTGGCTAACATGGTGAAACCCCGTCTCTACTGAAAAAT
ACAAAAAACTAGCCGGGCGAGGTGGCGGGCGCCTGTAGTC
CCAGCTACTCGGGAGGCTGAGGCAGGAGAATGGCGGGAAC
CCGGGAGGCGGAGCTTGCAGTGAGCTGAGATCCGGGCACT
GCACTTCAGCCTGGGTGACAAAGCAAGACTCCGTCTCAAA
AAAAAAAAAAAAAAAATTATCTTTTAAAAATGCAAATTAG
ACATTTCATTTTGGGGAAAATTTTTGTTAAAAAACAATAT
TTAATTTTACAACATATAAAATTAAACATTACCTTTAGGA
AAGAGTTTGTAATTTTAGTTGCATATTTCAAATAAAACAT
CCATAAAAATATTTAAGGAAAGTCATAGGCAGAGTCACGT
TTTCCTGTTCTTTTGAATATTTAGGGCTAAAAATAGAAGT
CAGTTATGCCAGGAATATAGGTTAAAAAAAAATCACCTTG
CAATAAAATCTCCACTAAAAAATTTCAGAACTAAATCTTC
CAGAAATGTAAATTTACTGATAAAATTTTTCCTACCTTTT
ATTTATTGTGGTAAAATATATACAACATTAATTCTACCAT
TTTAACCAATATTAAGAGTACAATTCAAAGGCATTAAGTA
CATTCATAATGTTGTGCAACCATCACCATTATTATCTCCA
AAATTTTCATCACCTCAAACACACATAGTAAGGAATTACA
AAGTGTTTATTAGACAAAACAAAAACAGGAAATTGAACAT
ACTTCTTTAGATGCATTTTTGTAAATCATAGATGATATGA
GAGTCAGATGCTACTATCCACAAAAACAGTAGGCAAAAAC
CACTGGCTATTGATTACATCCACCTGAAAATTCTGAAAAC
TCCTATTTGTAACAGATGTTCAATTAAACTTCCTTTTACT
TATTAATCTAAAAACAGTATCATGCATCTAATTGAAAATC
ATGTATCTATTTTTTCCAATTTTTTTATATTGGCCGAATA
TTGTGCCTAAATAGTCCATTCAGCTTTTCTAAATTCATTT
GACCCAATTGTTTTATTTAAATTTCTTACTAGGCATTCTA
AAAGACCTCAATAAGAAATGCTAATTAGAAATATTACTGC
CATCATCCTCACATCACTACTTCAGCACCAATACCACTAC
CTCCAAAAAGACAAAAAGAAACCATGAGAAAAATTACCAA
TGGATGTTAAAGACCTCCACAACCATAATCAGGACCCTGA
AAGGTCTCTTACTAAGAAATAAAAGTTAAAATATTTCTAA
AATATTTTGCACAAAAGATTAGGATTTATGTTTACAACAA
ACAACACTTTTCTTCTACCAAGGTGTTTCCAATACACATT
CTGTAGGTTTTCTGGAGAGCTGCAGTAAAAACAAGAAAAA
GAAAACTAAAATCAGGAAGCACAATCCTTCTAGGTTCACA
ACACACAACCTATAAACAGGAACAGGGGAGAATTAGGTCT
GCCTATATTCCACAGCCCTATTCAGATACTGTTACGTAGG
TACTTTAAAAAGGTAGAATCTCTCAAGTCCAAAGGACACC
AGGGACAGGTCTAACTTGAAAAACAATTCCACTATTAAAA
TTAAACTACTGCACATCATTATATTCGTGTTCTCACTTAT
ACGTGGGAGCTAAATGATGAGAACACATGGACACATAGAG
GGGAACAACACACACTGGGGCCTATCAGAGGGTGGAGGGT
AGGAGAAGTGAGAGGATCAGGAAAAATAACTAATGGGTAC
TAGGCTCGGTACCTGGTTGATGAAATAATCTATACAACAA
ATCCCCGTGATGTAAACTTACCTATGTAACAAACCTGCAC
GTGTAAGTTTGATTTAAAAATCTATCTTGGTTTTCTCACC
ATGTAACTATTCTTCCAACTACTATCAAGACAAAAATTCT
ATTCTGACAGTTATTTTTGTTGATTCTCCAAAATTAGAAA
TCTTAACTCTTAATATGAATAAGGATTGCTTTTTTAAAAC
ACATATTTCTACAACTGATATCAACTGAAAAATTAGCTAG
AAAAACATATGCCAAAAAGTTACTTTATAGGAAATACTGT
TTTCAGCTTAAATAAATTCCATTTAACAATGCTTCTGTGG
GGCTGTGCATGGTGGCTCACGCCTGTAATCCCAACACTTT
GGGATGCCGAGGTGGGCAGATCACGAGGTCAGGAGTTCGA
GACCAGCCTCGCCAACATGATAAAACCCTGTCTCTACTAA
AAATAAAAAACATAAAAAATAGCCAGGCATGGTGGCTCGT
GCCTGTAATCCCAGCTACTCAGGAGGCTGAGGCAGGAGAA
TTGCTTGAACCCAGGAGGCAGAGGTTGCAGTAAGCTGAGA
TCATGCCACTGTACTCCAGCCTGGGTGAGAGAGCAAAACT
CTGTCTTGGAAAAAAAAAGGCTTCTGTGTCCTGATAGATG
TAGATATTGTAAAACAGTGAATGTACTAAATGCAATTAAA
ATGGTTAATTTTGTGTTATGTGAACTTTCATGTGAAAAAG
ATAATATTTCTATGCATATTCTGGGTCATATAGCTAATTA
AAAATCATGCATCTATTTTTTCCAATACTCCTGAAGAAGG
GAGCATATGGCTCTAATTGTTGCTGGCAGACACCTGGAAA
ACTCCAACATGAATAATGACACAGCTATGAGAATCATTTT
AAAAAGCAGAGCTGGAAACTCAATGGTACCATACCTGAAG
CCTGCATTCCTTAGACTTAATCAGTTCAAGATAGCACAAA
GCCTATATTTTTATGGATACTTCTGAACCAGAACAAGGAA
CCCATGAAGGTCTCTAAATCCAGTCTGCATTAAACTAGTA
ACTCCAAATGTTAGAATACACTAGTCTACCAAATAAAGTC
CAACTTTTTAAATTATTTGAGCCCCTTGGGAAGCTGGCTT
TATCCATACAGCTAACTCTTCTCCAGTAATAACCCTCCAT
GCTTCATTTCAAGTGTTCTACTAAATATTCCCTGAATGTC
TTATAAATGTCCACTCTTCTGGTTTTGTCTTATGGCTTCT
CTGTGCTTAGAAGGCCCTCTTCTAAGGCTATCTAAATGTT
AACTGTGCTTCAAGATCCAGTTCAATTCCCTTTTTCAGTA
GTAATTCCCTTAGTCATTCTCTTACTACTACTTTTAGGAG
GATTCTTTCATGGCCATTGTGAATAAGCTGCTTCTGAGGA
TATCTACATAATATATTGTGTTATTTTTGTATTGTTAAAA
ATTCTTCTTTGCTGTAAATTTATTAACCTAATTTTTTTTG
CCATGTCAAGAGTGAACCATATCATATTTTTCCTTAAGTG
GAAATTACAGTCTTATAGAAAAATGACATATTGTTTGACT
AACATGCTAGAGGATCCCACATAGAAAAAACAGGAATGTG
AAAATAATAAATCTTACAATGTAAGTTATCTTATTTTGAC
GTATCCTTTAAAATTAACTATCTCATTTTCTTGTTGTAAT
GGCCAAAAGATTACTTTGTGAGGAATCTAATAAGAATATA
TTTTGGAACTGCACAGCAATTGTGGAACAAGAGGAAATTT
GAAATATATTTAATCACACTACATTTCCAACACCTTGTTT
CAGAGTACGTATAGACATCTCAACCTCACACAAAATTCAT
GTGCGTTAAGGTATTTGCAAAATTAACTGCATGTGATAAT
ATACCAATATAAATTCAATTTCCTTTTCCAATTTCACTGA
TTGTACCTCTTATAGTAAACACATAGCTGGTCAACTTCTC
ATCAGGAAACACGAATTGGCACTCTGTTTGCAAGGTGATA
AACAATCTTTTACCTTTCAACTTTCAACAAGAAAATGAAA
TTTTAATCAATACAGGTAGATCCCCCACCCCAACACCCTA
ATCCCAAAAAGTTATGCTTGTGGTTGCCAGGCCTAAGAGT
ATTACTCAAAGATTAAAATCATCACAGTTTATCTTTTCAG
CTACAGTAGACACATTTTGTCAAATCCAAAGTGTACTTAC
TAAGAATTTAAGCTTTAAAGAATAAAGAATTGTATCCTTA
AATATATATACACATTTATATTTATAAGAGTGTGTATATG
CATGCATTTCTATTCCATGAAACAGAAAGCCTGAAACAGT
GAATAACCCAGTAGCAATGATACTTCCAAAGCAGTGTCCA
GTATGTGGCGTCTAAAAGGAAGTAAGATTCCATGATTATG
ACTGAAAAAAAAAAAAAAAAACCCAACAGTCCCTGGAAAA
CTGGCTGATTGGAGGTCCCAGGCTGGAAATACATATGATA
AGTCTGGAAAATTTTGTCATATCAAATAGAAAAGAAGCTA
TAATAGGATACTAGGATTCTATCAAAAGGAATGAGAAAAC
AAACTGAATAGGCTCCCATTGGCCAAAGATGGGAATTTAA
TCATTAATAGGGATAAAACTGCATTGTACCAAATACATTG
AAATATACAAATTGAATAAGACACTTAAAACGATTCACTG
GTCATCTTTGGAAAATGTTAGAGAATCGACATTATTTTGA
AAAAGATAAACAAAGGGAAATAATTAAGCACTTATGCTCT
CTTTCCCATACAATCTGTATGTAAGAATAACCAAATAATT
GACAAAGGGAAGTTTCCCTTTATAGAAGAATTCTGGCTAA
TAAACACAGGAGCATTAGGATATCACTATTTTGTAAACCT
TAATGAATTAAAAGATCTAGGGTTAGGCAATGATCATCAG
TAGCAACAAAACAGATAGTCTGATTTTATATATATATATA
TATATATATATATATATATCCTCCTGATAGAAATACACTC
CAGCACCTATAAAGTGTTCTTGAGAAAAAACATACACACA
TTATATATAGTCAGAATGGAAACAAGCCTCTAGATTTAAC
TACAAATTTACAGTAAATAAAGAGAACAGAAACTATGCTA
AGATGCACCACAGGAGTACAATCAGCAAAATCCAGACTCT
AGGAGACAAAAACAAAAAAACCTGAATAAGCCAGTTTCTT
CCATCAAAAAATAATAACAAAACTGTAAAAAGACAAACAA
AAAATTCAAGAAAAAAAAGAGATGGAGCGGAAACCTATAA
ATTAGCTCTAACAAACAGAATTTTCTGTAATAACAGAAAA
AATCTGTACTGTCCAGTATGGTAGCCCCTAACCTCACATC
GCTACTGAATACTCGATATATGGGTAGGGCAACTAATGAC
CAGATGATTTCATTTCAGTTTTAATCAATGTAAATAGCTA
CATATGGCTAGTGCCTTCTGTACTGAATGGTGACATTATA
GACCAATGAAAAATTAAGAGACCTACTAATCAATCACAAT
ATATTATATGATGAATCTTATTTGGGTCCCTATTCAAGCT
AATAAATCTCAAAATACACATAAAACAATTAGGGGCCATG
TAAAAAATCTGGGGGCATGAGGGGAGTCCTGCCCTCGTCC
ACCACTGCTGCCAGTAGCTGTGCCTGTCATCAGCATGACT
GAGAATTGATCTGCCCTGCCTTCCATTGGTGAATTATGTG
CATAATCAGGGGCCTGAGAAGAGGTCTACCCTGCTTACCA
TGGCCAGCACCTGCACACATCATCTGGGAGCCTAAGAACT
GGGAATGACCCACCCCAACAGATGCTGGCACCCATATGCA
TTATCCAGAGGCCTGCAGATAGGTCTGCTCTGCCCACTGC
TGACATACACATATGATGTCCAGGATCTGAAGACAAGCCC
ACTCCACCCACCACCACCACTGCTTGAGTATGAGCGTGCC
AACTACTGACCTGGTGACCCTGATCACTACTGCTGGCATC
CATATATGCCATCCAGTGGCTTGGGAACATGTCCACCTTG
CCCACCTTGCCCAGTGCCACCACCACTGGTGCCCAAGGAC
TAGTTGGTCTAGTGTTTTCATCCCTAGCAAAGCCTCAAAA
CAGCCTTCACTAAAAAACACAGTCTAAGCCAATGAGAAAC
TCATAGATACTACTGACACTGATTAAAGCTAAATAAATAA
TTCAGAAACTACACTACTGCCCTACCCGCAATCAAAACCA
AAGCAACCTACCCAATCAACGCTATAGTTATGCCTATAGG
AAAAAGTCTTTCTCCAAGAAAGTCAATACATAAAATTGGA
AGAAGTGACTGTTACATCAGAGGTGCAGACATCAGCATAA
GGATGCAAGAAACATGAAAAAGCAAGAAAATATGAAAGAA
ACACAAGTTCTCCAGGAAAAAAAAAAAAAAAATCCCAAAA
AAGAGAAATTTATTAAATGCCTGAAAAATAATTCAAAATA
ATATTAAAGAAACTCAATGAGACACAAGAGAACATAGATA
AACAATATAAAGAAATCAGGAAAACAATTCATGATCAGAA
TGAGAAAGTAACAAAAAGATACCATTTTTAAAAAATCAAA
CAAATCCTAGAACTGAAGAAGTCAGTGAATGAAATGAAAG
ATACAATCAAGAGCTTCAACAATAGACTAGATCAAGCAGA
AGAAAGAATTTCTGAACTTGAAGACAAATACTTTTCTTTT
TTTTTTTTTTTTTTTGAGACGGAGTCTCGCTCTGCCGCCC
AGGCTGGAGTGCTGTGGCCGGATCTCAGCTCACTGCAAGC
TCCGCCTCCCGGGTTCCCGCCATTCTCCTGCCTCAGCCTC
CCGAGTAGCTGGGACTACAGGCGCCCGCCACTGCGCCCGG
CTAGTTTTTTTTTTGTATTTTTTAGTAGAGACGGGGTTTC
ACCGTGTTAGCCAGGATGGTCTCGATCTCCTGACCTTGTG
ATCCGCCCGTCTCGGCCTCCCAAAGTGCTGGGATTACAGG
CTTGAGCCACCGCGCCCGGCCTGACAAATACTTTTCAATA
ACCCAGTCAGTCCAAAAAAAAAACAAAGAAAGAATAAAAG
AAACTAAAGAAAGCCTATGTGACATATGGGACACCATAAA
GCAGATAAATATTCTAATTCTAGGAATCCCAGAAGGTGAA
ATGATGGATAAAGATATAAAAAGCCTATTTAACAAAATAA
TTGAAAACTCTCCAAGTCTTGCAAGAGATTTGGTTATCCA
GATCCAGAAGCTCAAGAATTCCCAAACAGATTCAACCCAC
AAAGGTCCTCCCCAAAGCATATTATAATCAAACTATCAAA
AGTCAAAGAGAGAATTCTAAAAACATCAAGAGAAAATTGT
CAAGTCACATATACAGTAGTTAACATCAGACTAACAGTAG
ATTTCTCACTACAAACCTTACAGGTCAGAAGACAATGAGA
TGATATATTCAAAGTGCTGGAAGGAAAAAAAAAAAATCCA
CCAGCCAAAATACTATGCCCAACAAAGCTATCCTTAAAAA
ATGAAGGAGAATTTTTTTTTCCAAATGTGCAAAAACTGAG
GGCATTCATTCATCACCACTAAACCAGTCCTAAAAGAAAT
ACTTAAGGGAATTCTACATCTGAAAGCTAAAGAATAATAT
CTACCATCACGAAAACACACTAAAGTATAAAATTCACTGG
TACAGCAGATACACAAACATGAGAAAGAAAATGGAAACAA
ATGTTGTCATTACAGGAAACCACCAAACCACATGATAAAC
AAGAACAGAATAAAAAAGCAAAGGATGTATAAAATTAACA
GAAAACAATGAACAAAATTACAGGAACAAGTCCTCAACTA
TCAATAATAATCTTGAATGTAAATGGATTAAATTCCCCAC
TTAAAAGATATATACTAGCTGAATGGATTTTTTAAACATG
ATTCACCTATATGCTGCCTACTAGAAACCCATTACACCTG
TAAAGACATATATAGGCTCAAAGGGAAGGAAAAAGATATC
TCATGCAAATGGAAACCAAAAGTGAGTAAGTCAGCATCAG
ATAAAATAAACTTGAAGTCAAAAACTGTAAAATGAGACAA
AGAAGGTCATTAAATGATGATAAAAAAAAATTCAGCAAGA
AGATACAACAATTCTAAATATGTATGCACCAACACCAGAG
CACCCAGATATTTAAGGCAAATGCTAGACCTAAAGAAAGA
GATTCCAATACACTAATAGTTGGGAACTTCAACACGCCAC
TCTCACCATTGGATCAATCATCTCGACAGAAAATAAACAA
ATAAACATCTTAACTGCACTTAAAACTAGATGGACCCAAC
AGACACTTACAGAACATTTCACCCAACAGGTGCAGAAAAA
ACATTCTTCTCATCAGCACATGGAACATTCTCTAGGACAG
ACCATATGTCAGGCCACAAAACAAATCTCAAAAATTTTTA
AAAGTCAAAATCATGTCAAGTAACTTCTCAGACCACAATG
GAATAAAACTATAAATCAATAACAAGAAGAACTTTGTAAT
CTACGCAAATACATGAAAATTAGCAACATGCTCCTAAATG
ACCACTGGGTCAATACAGAAATTAAAAAGAAAAGTTTTAA
ATGTCTTAAAACAAATGAAAATAGAACCACAACATACCCA
AACCTACAGGACACTGTTAAAACAGTGCTAAGAGGAAAGT
TTATAGCAATAAACACCTACATCAAACAAGTAGGGGGATT
TCAAATTATTTAATGATACACCTCAATGAACTAGAAAAAC
AAGAACAAGTCAAGCCCAAATCAGTAGAAGAAAAGCAATA
ATAGGCCAGGTGCAGTGGCTCACACCTGTAATTCCAGCAC
TTTGGGAGGCTGAGGTGGGCAGATCACAAGGTCATGAGAT
CAAGATCATCCTGGCTAAGACAGTGAAACCCCGTCTCTAC
TAAAAATACAAAAAATTAGCCGGGCGTTGTGGCTGGCGCC
TGTAGTCCCAGCTACTCGGAGGCTGAGGCAGGAGAATGGC
ATGAACCCAGGAGGCGGAGGTTGCAGTGAGCCGAGACCGC
ACCACTGCACTCCAGCCAGGGTGACAGAGCGAGACTCCGT
CTCAAAAAAAAAAAAAAAAAAAAAAGGCAATAATAAAGAT
CAGAGCAGAAATAAACAAAAAATAGAGACTAAAAAAATAT
ATAAAGGATCAGCAAAATAAGTTTTTGAAAAAGTAAAATG
GATAAACCACTAGTAAGACTAACCAAGAAAAAAAGAATAC
CCATATAAAATTAGAAAGAAAAAAGGAGACACTACAACTG
ATCCCACAGAAATACAAACTTATTAGAGACTATTATGAAC
ACATTAGTGCTAATATTATAAACAAATTAATGCTAACAAA
TTTTAAAACCTGGAGAAAATGAATAAGTTCCTGAACAACC
TACCAAGATTGAATCAGGAAGAAACAGAAACCCTGAACAG
ACCAATAACGAGTAGTAAGACTGAATCAATAATAAAAAAT
AGTCTCCCAACCAAGAAAATTCCAGGATTGGATGGCTTTA
CTGCTGAATCCTACCAAACTTGTAAAGAACAACAGTTCCC
CTCAAGCTATTCCAAAAAACTGGAGAGGAGAAAACTCTTA
ACTCATTCTACAAGGCCAGCATTACTCGTACAATAACAAA
ATCAGACAAAGACACAGCAAAAAAAAACTGTAGGCCAATA
TCTCTGACAAACACAGAAGCAAAAATTCTCAACAAAATAT
TAACAAACAAAATCCATCAATACATCAAAAAGATAATACA
CCATGATCAAGTGGGATTTATCCCAGGGATGCAAGGATGG
GTCAACATACACAAATCAATAAATATGAAATATCACATCA
ACAGAAAACAAAAACCATATGCTCATCTCAACAGACACAC
AAAAAAAGCATCTGATAAAATTCAATGTCCTTTCATGATA
AAAACTCTCAACAAACTAGGCACAGAAAAAGCGTATCTCA
ACATAACAAAGGCCATATATGACAAAGCCACAGCTAACAT
CATACTGAAGGGGGAAAGGTGAAAGCCTTTCTCATAAGAA
CTGCCCACTTTCATCATTCTTATTCAACATAGTACTGAAA
TTCCTACCCAGAGCAATCAGACAAGAGAAAGAAACAAAAA
GGAATCCAAATTGGAAAAGAGAAAGTCAAGTTGTCCTGCT
TTACAGATGACATGATCTTAGATATAGAAAAACCTAAAGA
TTTCACCAAAAAACCTCTTAGAACTGATAAATTCTGTAAA
GCTGTAGGATACAAAATTAGCATATGAAAAATCAGTAGCA
TTTCTATATATCAATAATGAACTAACTGAAAAGAAAGCAA
TCTAATTTACAATAGCTACATATATATACATATACATACA
TACATATGTATACACACACACACACACACACACACACACA
CCCCAAGAATAAATTTAACCAAGGAGGCAAAAGGCCTCTA
CAATAAGAACTAAACAACACCAATGAAAGAAAGTGAAGAC
AACACAAACAGAAAGATATCCCATGCTCATGGGTCAGAAG
AATTAATAGCATTAAAATGACCATACTACCCGAAGCAATC
TACAGATTCAATACAATCCCTATCAAAATGCAATGATATT
CTTCACAGAAATAGAAAAAAAAAATCCCAAAATTTGCATG
GAACCACAAAAGACTCCAAATAATCAAAGCAATCCCAAGC
AAAAAGAACAAAGCTGAAGGCATCACACTACCTGACTTCA
AAGTATACTACAAAGCTATAGTAACCAAAATAGCAAGATA
TTGGACTAAACACATATACACAGGCCAGTGGAACAGAATA
AAGAATCCAAAAATAAACCCACATATTTACAGAAAACTGA
CTTTCAACAAGGGCTCCAGAACATACACTTGAGAAAGAAT
AACCTCTTCAAAAAATGGTGCTGGGAAAACTGGATATCCA
TATGCAGAAGAATGAAACTAGATCCCCCTCTCTTACCACA
TACAAAAATCAACTCAAAATGGATAGAAGACTTAAATGTA
AGACCTGAAACTATAAAACTACAAGAAAACAAAGGGATAT
GCTTCAGAACATTGGTCTGAGAAAACATTTCACGGTTAAG
ACTTCAAAAGTGCAGGCAACAAAAGTAAAACACACACACA
CACACACACACAAATGGGACTATATTAAACTAAAAGGCTT
CTGCACAGTGAAGGAAACAATCAACAGAGTGAAGAGAGCA
CCTGCAGAGTGGGAGAAAATATCTGCTAACTATTCATCTG
AAAAGCAACTAGTATCCAGAATACACAAGGAACTCAAACA
ACTCAATGATGAAAAAACAAATAATCCCATTAAAAAGTAG
GCGAAGGATTTGAATGGACAGTTCTCAAAAGACGACATAC
AAATGGCCAACAGGTATGTGAAAAAAGTGCTCAATATCAC
TAATCATCAGGGATATGCAAATCAAAACCACAATGAGATA
TCAACTTACCCCAGTTAGAATAACTATTATCAAAAAGATA
AAAAATAACAAATACTGCTGAAGATGCAGAGAAAAGGGGA
CTCTTATTCACTGTTGGTGGGAATGTAAATTACTACAGCC
ACTGTGAACAACAGATTGGAGGTTTCTTTAAAAAACTAAA
AATAGTGCCGCAATACACATACGTGTGCATGTGTCTTTAT
AGCAGCATGATTTATAATCCTTTGGGTATATACCCAGTAA
TGGGATGGCTGGGTCATATGGTACATCTAGTTCTAGATCC
TAGAGGAATCGCCATACTGTTTTCCATAATGGTTGAACTA
GTTTACAATCCCACCAACAGTGTAAAAGTGTTCCTATTTC
TCCACATCCTCTCCGGCACCTGTTGTTTCCTGACTTTTTA
ATGATCACCATTCTAACTGGTGTGAGATGGTATCTCATTG
TGGTTTTGATTTGCGTTTCTCTGATGGCCAGTGATGATGA
GCATTTTTTCATGTGTCTGTTGGCTGTATGAATGTCTTCT
TTTGAGAAATGTCTGTTCATATCCTTTGCCCACTTTTTGA
TGGGGTTGTTTGTTTTTCTTGTAAATTTGTTTGAGTTCTT
TGTAGGTTCTGGATATTAGCCCTTTGTCAGATGAGTAGAT
TGCAAAATTTTCTCCCATTCTGTAGGTTGCCTGTTCACTC
TGATGGTAGTTTCTTTTGCTGTGCAGAAGCTCTTTAGTTT
AATTAGATCCCATTTGTCAATTTTGGCTTTTGCTGCCGTT
GCTTTTGGTGTTTTAGACATGAAGTCTTTGCCCATGCCTA
TGTCCTGAATGGTACTACCTAGGTTTTCCTCTAGGATTTT
TATGGTATTAGGTCTAACATTTAAGTCTCTAATCCATCTT
GAATTAATTTTCGTATAAGGAGTAAGGAAAGGATCCAGTT
TCAGCTTTCTACTTATGGCTAGCCAATTTTCCCAGCACCA
TTTATTAAATAGGAATCCTTTCCCCATTTCTTGTTTCTCT
CAGGTTTGTCAAAGATCAGATGGCTGTAGATGTGTGGTAT
TATTTCTGAGGACTCTGTTCTGTTCCATTGGTCTATATCT
CTGTTTTGGTACCAGTACCATGCTGTTTTGGTTACTGTAG
CCTTGTAGTATAGTTTGAAGTCAGGTAGCGTGATGCCTCC
AGCTTTGTTCTTTTGACTTAGGATTGTCTTGGAGATCACG
GGCTCTTTTTGGTTCCATATGAACTTTAAAGCAGTTTTTC
CAATTCTGTGAAGAAACTCATTGGTAGCTTGATGGGGATG
GCATTGAATCTATAAATTACCTTGGGCAGTATGGCCATTT
TCACGATATTGATTCTTCCTATCCATGAGCATGGTATGTT
CTTCCATTTGTTTGTGTTCTTTGTAGGTTCTGGATATTAG
CCCTTTGTCAGATGAGTAGATTGCAAAAATTTTCTCCCAT
TCTGTAGGTTGCCTGTTCACTCTGATGGTAGTTTCTTTTG
CTGTGCAGAAGCTCTTTAGTTTAATTAGATCCCATTTGTC
AATTTTGGCTTTTGCTGCCGTTGCTTTTGGTGTTTTAGAC
ATGAAGTCTTTGCCCATGCCTATGTCCTGAATGGTACTAC
CTAGGTTTTCCTCTAGGATTTTTATGGTATTAGGTCTAAC
ATTTAAGTCTCTAATCCATCTTGAATTAATTTTCGTATAA
GGAGTAAGGAAAGGATCCAGTTTCAGCTTTCTACTTATGG
CTAGCCAATTTTCCCAGCACCATTTATTAAATAGGAATCC
TTTCCCCATTTCTTGTTTCTCTCAGGTTTGTCAAAGATCA
GATGGCTGTAGATGTGTGGTATTATTTCTGAGGACTCTGT
TCTGTTCCATTGGTCTATATCTCTGTTTTGGTACCAGTAC
CATGCTGTTTTGGTTACTGTAGCCTTGTAGTATAGTTTGA
AGTCAGGTAGCGTGATGCCTCCAGCTTTGTTCTTTTGACT
TAGGATTGTCTTGGAGATGCGGGCTCTTTTTGGTTCCATA
TGAACTTTAAAGCAGTTTTTCCAATTCTGTGAAGAAACTC
ATTGGTAGCTTGATGGGGATGGCATTGAATCTATAAATTA
CCTTGGGCAGTATGGCCATTTTCACGATATTGATTCTTCC
TATCCATGAGCATGGTATGTTCTTCCATTTGTTTGTGTCC
TCTTTTATTTCACTGAGCAGTGGTTTGTAGTTCTCCTTGA
AGAGGTCCTTTACATCCCTTGTAAGTTGGATTCCTAGGTA
TTTTATTCTCTTTGAAGCAATTGTGAATGGAAGTTCATTC
ATGATTTGGCTCTGTTTGTCTGTTACTGGTGTATAAGAAT
GCTTGTGATTTTTGCACATTAATTTTGTATCCTGAGACTT
TGCTGAAGTTGCTTATCAGCTTAAGGAGATTTTGGGCTGA
GACAATGGGGTTTTCTAAATATACAATCATGTCATCTGCA
AACAGGGACAATTTGACTTCTTCTTTTCCTAACTGAATAC
CCTTGATTTCTTTCTCTTGCCTAATTGCCCTAGCCAGAAC
TTCCAACACTATGTTGAATAGGAGTGGTGAGAGAGGGCAT
CCCTGTCTTGTGCCAGTTTTCAAAGGAATTTTTCCAGTTT
TGCCCATTCAGTATGATATTGGCTGTGGGTTTGTCATAAA
TAGCTCTTATTATTTTGAGGTACGCTCCATCAATACCGAA
TTTATTGAGCGTTTTAGCATGAAGGGCTGTTGAATTTTGT
CAAAAGCCTTTTCTGCATCTATTGAGATAATCATGTGGTT
CTTGTCTTTGGTTCTGTTTATATGCTGGATTATGTTTATT
GATTTGCGAATGTTGAACCAGCCTTGCATCCCAGGGATGA
AGCCCACTTGATCATGGTGGATAAGCTTTTGATGTGCTGC
TGAATCCGGTTTGCCAGTATTTTATTGAGGATTTTTGCAT
CGATGTTCATCAGGGATATTGGTCTAAAATTCTCTTTTTT
GTTGTGTCTCTGCCAGGCTTTGGTATCAGGATGATGTTGG
CCTCATAAAATGAGTTAGGGAGGATTCCCTCTTTTTCTAT
TGATTGGAATAGTTTCAGAAGGAATGGTACCAACTCCTCC
TTGTACCTCTGGTAGAATTCAGCTGTGAATCCATCTGGTC
CTGGACTTTTTGGTTGGTAGGCTATTAATTATTGCCTCAA
TTTCAGAGCCTGCTATTGGTCTATTCAGGGATTCAACTTC
TTCCTGGTTTAGTCTTGGAAGAGTGTAAGTGTCCAGGAAA
TTATCCATTTCTTCTAGATTTTCCAGTTTATTTGCGTAGA
GGTGTTTATAGTATTCTCTGATGGTAGTTTGTATTTCTGT
GGGGTCGGTGGTGATATCCCTTTATCATTTTTATTGCATC
TATTTGATTCTTCTCTCTTTTCTTCTTTATTAGTCTTGCT
AGTGGTCTGTCAATTTTGTTGATCTTTTCAAAAACCAACT
CCTGGATTCATTGATTTTTGGAGGGTTTTGTGTCTCTATC
TCCTTCAGTTCTGCTCTGATCTTAGTTATTTCTTGCCTTC
TGCTAGCTTTTGAATGTGTTTGCTCTTGCTTCTCTAGTTC
TTTTAATTGTGATGTTAGAGTGTCAATTTTAGATCTTTCC
TGCTTTCTCTTGTGGGCATTTAGTGCTATAAATTTCCCTC
TACACACTGCTTTAAATGTGTCCCAGAGATTCTGGTATGT
TGTATCTTTGTTCTCATTGGTTTCAAAGAACATCTTTATT
TCTGCCTTCATTTCGTTATGTACCCAGTAGTCATTCAGGA
GCAGGTTGTTCAGTTTCCATGTAGTTGAGCGGTTTTGATT
GAGTTTCTTAGTCCTGAGTTCTAGTTTGATTGCACTGTGG
TCTGAGAGACAGTTTGTTATAATTTCTGTTCTTGTACATT
TGCTGAGGAGTGCTTTACTTCCAATTATGTGGTCAATTTT
GGAATAAGTGCGATATGGTGCTGAGAAGAATGTATATTCT
GTTGATTTGGGGTGGAGAGTTCTATAGATGTCTATTAGGT
CTGCTTGCTGCAGAGATGAGTTCAATTCCTGGATATCCTT
GTTAACTTTCTGTCTCGTTGATCTGTCTAATGTTGACAGT
GGAGTGTTGAAGTCTCCCATTATTATTGTATGGGAGTCTA
AGTCTCTTTGTAAGTCTCTAAGGACTTGCTTTATGAATCT
GGGTGCTCCTGTATTGGGTGCATATATATTTAGGATAGTT
AGCTCTTCCTGTTGAATTGATCCTTTTACCATTATGTAAT
GGCCTTCTTTGTCTCTTTTGATCTTTGATGGTTTAAAGTC
TGTTTTATCAGAGACTAGTATTGCAACCCCTGCTTTTTTT
TGTTCTCCATTTGCTTGGTAAATCTTCATCCATCCCTTTA
TTTTGAGCCTATGTATGTCTCTGCGTGTGAGATCGGTCTC
CTGAATACAGCAGACTGATGGGTCTTGAGAATCAACCCAA
ATGTCCATCAGTGACAGACTGGATTAAGAAAATGTGACAC
ATATACACCATGGAATACTATGCAGCCATAAAAAAGGATG
AGTTTGTTTCCTTTGTAGGGACATGGATGCAGCTGGAAAC
CATCATTCTTAGCAAACTATCACAAGAACAGAAAACCAAA
CACCGCATGTTCTCACTCATAGGTGGGAACTGAACAATGA
GATCACGTGGACTTGGGAAGGGGAACATCACACACCGGGG
CCCATCATGGGGAGGGGGAGGGGGAGGGATTGCACTGGGA
GTTATACCTGATGTAAATGACGAGTTGATGGGTGCTGACA
AGTTGATGGGTGCAGCACAGCAACATGGCACAAGTATACA
TATGTAACAAATCTGCACGTTATGCACATGTACCCTAGAA
CTTAAAGTATAATAATAATAATAAAATTTTAAAAAATAAA
TAAATAAAATAAATGCCCCATAGTAACTCTTAGTATTTAT
TAAGAGGACATAATATCCATCCTCCTAGTGCAGATGCGTT
CAGTGCCTCTAGCACCTCACTTAAAAAAAAAAAGGCATGA
TAAATAACACTGAACATGTTCACTTAGGAATCTGTGTAAG
AGTTTCTCTTGAATTTACCCCACAATGTGGCATTGTTGGA
TTACAGAAGAGATACGATGTATGAATCTTCTGTCTTAATG
TTTTCACTAACACTTGACAGTATCCACCTTTTTATACTTG
TCCCATAAATTTAGAGTGATAGCTTACTGTTTTACATTTG
CATTTTTAAAAGCAAACAAGTTTGAGTTTTGGTTCATTTA
CTTGGGCTTGCCTTTGTACCTGCAGCAGGATTTCCATATC
TGTTTTTATTGCTCGTTTTTTTTTTTTTTGTGCATTGTCA
TTTGCTTCTTTTATTTTTTACACCTTGGTGATAAGTTTGT
TTTACCTGGTAGTGTAATACTATTCCTTCCTTATCTCTTC
ACTAGTCTTACTTAAATTTTATGTAAAATTATAGAACTCA
ATAAATACTAAAATCAAATTTAAAAACAAAATATTGAATT
GGTTACAAATTTCTGTTATTATTTAGATTATAATAGAATA
AAAATAATAAATTGCTACTATAATTGACATCATTAGCATT
TTCCTTTCATCAGAGAAATCATTCAGATTTAGCGGCATTG
CTGAAATACTTGCTTAGTAGTCATAGTTTGTCTATTTACT
CTGTTAACTTTCTATGTTTATGACAATATTATCTGTAAAT
AGTGGCACAGTTCCCCTCTTTTCTATAAAGCTTTAAAACT
TTGTTTCTGCTTTAGCATTTCTTTGGATATTGGTGGTAGT
CAGGACTTTGAATATTATATTGAATCAAAGCAATGTGGAC
AGCCTTCCTTTTCTTATTTTCATCTTAAATAAATTTCCCG
TACAATTCTCTATTAACTATTTTATTTACTATAAAATTTG
GGTTGATTACCCTTTATTAATTTAAGGACATTCTCATTTA
TACATATTGCTTAATCTTCTGAGGGTTTTTATCTTAAGTA
GTTCATGAACTCTATCACACTTTTTAAAAATGCACCTATA
GAAATGTTCATATGTATGTATTTTTGTGTTTGATAGTCAT
CTAACTATTTTATAAGATGATCTTTCTATTCCTAGGACAA
ACAATATTAAAACAAGAGGTATTACTTATTAATACACTAT
TAGTTTCCATTGATGTTCTCATAGCAAAAATTGGTGTATC
TCTAATTTTCTGTTTTTACTTTATTCCCACCAGGTTTTAA
GACACACACAATGTATTTTCTAGACTCTGCGTCTTCAGGT
CTTCCTGCCTTGCACTTGTGATATCACCTTTGTATGTTCC
ATCTCTCACCATAATGACCGATTGAATTCTTCATTTTTTT
AATGGTGTAGCTCAATAAATATGTTTCTATCTGTAAACTC
AAAAAAAAAAACCTAAAAATAGAACGACCACTTAATTCAC
CAATCCAAAGAAAAGAAAATTAGTATATCAAAGGGATATC
AGCACCAACATGCATACTGCAGCACTACTCACAATAGCCA
AGATATGGAATCAACAGATGAATGGATAAAGAAAACATGG
TGGGTGGGTGGGTGTGTGTGTGTGTGTGTGTGTATGCGTG
CACGCACACACAACAATCAGGAGTGGGGTGAAACACGATT
AGCCCTTTCACTGATAATGGTTAAAGTTCAATTATTGAAA
AGTGGGGTTCTTTATACATCCTCACTACTTTTGTATGTCT
TTAAAAGTTCCACAATCAAAAAAAATTGGGGGAGGGGAAT
ACATTGATCCTGTGTACTAAAAAGAGATCTGTGGTCCTTG
TTTCCCCCGTGAAGGATATTGGAAATAAAGATAAATTTGA
GATATAACTTGGAATATTTTGCAGGTAACTATCACTAGAG
GCAGATAAATGGTCCTTTACTATATTTTATACACTCAAGT
CTGACAAATATCTATTGGCCAGTTTTTCACTTTCTGGAAT
CATACCTGAATTTTTCTTTGACACCATTTGACTGCTCCTT
TCAAAATACAGCAGGTAGAAACACTTGAAGCAAATGCCTC
ATTTGGACTTCAAGCTCTAGTTCACAATTTGAAGAACATT
AAAATGTATTTTTTAAATGTAAATGCATGAATATAGTAGG
CTGAGAATGGCAGCTCATGCCTATAATCCCAGCACTTTGG
GAGGCCAAGGCGAGAGGATCGCTTGAGCCCAGGAGTTCAA
GATCAGCCTGGGAAACATAGCAATACCCTGTCTCTACAAA
AAAATTTCTTAAATTATCCAGGCACAGTGGCATGGGCCTG
TAGTCCTAGCTACTCGAGAGACTGAGGTGGGACAGTCTCC
TGAGCTCAGGAGTTTGAGGCTGCAGTGGGCTATGATTGTA
CCACTGCACTATAGCCTGGATGACAGAGTAAGATCCTGTC
TCTAAAACAACAACTAAAAAAAAATTTTTTAAGAATATGG
TAGGCACAAAAGTGTCCCTTCCCCTCCACCAAAAAAGATA
TCTATATCAAATCCCTAGAATCTGTGATGTGATCTTACTG
GGAAAAAGAGTCTTTGTAATGTAATTATAGATCTTGAGAT
GACATCATCCTGGATTGTCCACGCAGACCTTAAATCCAAT
GACAAATGTCCTTAGATACCCAGAGGACAGACAAAGGATA
AGGTAAAGAGGCATGAATTGGAGTGGCCACAGGCCAAGAA
AGCCAGCAATAATCAGAAGCTGGAAGAGGCAAAAAACGGA
TTCTCCCCCAGAATTCCAGAAGGAAGGTAGCCCTGCAGAC
ACCTTGATTTCAGACTTCTGGCCTCCAAAACTGTGAGAGA
ATCAATGTCTGTCATTTTAAGCCACCAAGTTTGTGGTTAT
TACAGCAACTGAAGGAAACTAATACAAGAGATTATCTACT
TTTCCAATTACTGACTTCCTCTTTTTCCTTCATACTGCCT
CAGATAATTGAAGTCGATGCTACTCTAAATGATTTTTAGA
GCATCTCTTCCATTTCAATGGCAGGAATTTTTCTTTTATT
CAATGATACCTAGTACTGGAAAACCACTACTCTCTGATCA
CAACTTCATATGCTTCTTTCTAGCTTTCTCATTGCTTCTT
TACTAAACACCTTAGGTGGTCTTGCCTAAAGAAAATGAAA
AGAACTCAAGGAGGAACTTCCCTTACTTTGAACTCTGTCA
ACTTTAAACTTTAACAATTGCTCCAGCTTTCTAATGTCTA
CTTCAGGAAATTCTATCTGAAATCATCATATCCATCTGCT
GTTACCTTTTCCTCTACAGTGTAGAGTCTACATTTTTAAT
TCCCAGACCTTTTTTGTTCCATGATTTAATGTTTTATCAT
TATCTCTTCCCTATTTCATGACCTTCTCTCAAACTTGGTA
ATAAAAAAGAAATGACACTGTGTGATAACTGAAACAGTGA
CTTTATATATTAGTGACTTTTATAGGTGATGAAATACTTT
AAATACTAAAGATGCATTAAATACAGTGTCACGAAGAAAG
GATTATAAACCTGTGTTCACAACATTTCTTCACTGCTTCC
AGCTTCCTACCTGTATGCTACTAAAAACCGTATTTGTTTT
CATAACATAATTTTACTATTTATATCATTATCTAATGTCA
TAACAATGGGCATTAAATTAGATCTAATTCTCTTTCTGTG
AAAAAGAAGTAGATATTTCTTCAAATCAAGTATCAATGCT
ATCTGTTCTTCAGAAGTACACCTTGCCTATTAGCGAACTA
GACTGAGGTTACTGACATCTTTATAGAATATACGAGTCCA
TTTTTGAAGTTAATAGTTCTTGTTATCTACAAGTTGTCAC
TGCCATAACACAAATGAACATGCAAATCATTTTCCAATGT
AAACATGAAACAAATAATCAATAAGGCACATCCTTCAGAA
GTAACTCTATTACATGACTTTTGAGTATCAATCAGGTCTT
TTCATCCTTTCTAAAGGGAGTTAATGAAGAATAAAATACA
TCATTCTTAAAAAGAGATGGCAATTATTTTGTTGGCTTGG
CTATTGTATCAACCTCCAATCTTAGCCATCTGTATTTCTT
TATGGCTCTCACAACAAGGCTCAGTGTCTACAGATAGATC
TACCATTTCATTCTTGGGGTTAACCTCATTACCAGTCCCT
TGTATAGTCTTCTCATGCAACATTAACTCACTTCAAGCAG
AGACAATAAATGATTAGGATACCTTACTGACAAAACAACA
TTAACAGAAAAATAGAACTTAGAAAAGCTACTCTCCTGCC
TTTGCCCAGCTGAAAATGTAGCAGATTAAATATAGCTCTG
CCTATTATAAACACCAAATTGTTTTATACCTAGGTCAGAA
AAGTCATGTAAATAATTTTTTTCGAAATAAATATGCAGGA
TAACAAAGTGGAAACTGGGGGGGGGGACAAGATTTAAAAT
AACTTGAAAAAGTAATGTTATATAAATGCACATATTTGAC
AGTAATCCTATAAATGCGAAAACTACTTCATGAATTTTAG
AAATGCAATTCAGTCTTCCATTCTCCAGAACTAAAAAGCA
AGCTCACATCTGTTAAAACAACAAAGATCTGGGGACAGGG
GTGACATGGAAGAAGATGCTTGAAGTGGACCCTGTCCATT
GAAGCGTATAATAAGAATGAATAATTTACAAGCACACTTT
CATCTTCAATGTCACTAAGAACTGAATTCTAAGGAGCTTA
GGGAGACTGTAACACATCTGCTAACCAAATAGAATAAGCA
GAGAGAACCTAAGCCAAAATTTCTAACAAAACCTGTTCAC
AAGACTGGGGAGGGAACAGGGAGACTAAAGAAGAAACGGC
AGAAAAACAGAGACCAGTGTGCCCTTATCTCTATTTATTT
ATCCAATTTCAGAAAGTCAGATAGCTGTATTAAGCTAACT
GACTCAGAGATGAATTAAGCTAACATTAGCTATGTATACT
CTCCATCAAAAGGAATGTATTATAAGATAAAAACAGAAAC
AAAATATAAAAGGAAAATTATCAGTCAATAGGTCTATTTT
AGTCTAAAAAATACATTCCACTGAGTAGATAAATATTTAA
AAATCCTCTAACAACTTACATATGGTCTTTCAAATCTATG
CCGATTTCATGTATCTTTGGAAGGAGGCATACTAAACATA
AAAACTTTAGAAACAGTTTAATTAGTGTTTTAACAAAATA
CTCTCAATACTTCATAAAATATAATTTCTCGCAATAAAAC
ATGATGCCACAAAAACAAAAAAACCTTTAAAATTATGATC
TTGTATTCATCTGCTCCTCTACTAATTTTTTAAAAATACC
CTATGTGTCATCTCAGACTATACCTTATGAAATCAAAATG
CCAGTACTGTAAAACAACTAATAATAATATGTTTGGTCAT
CTAACCAGCAGGTAAAATTCTGCATCTAAACATAATAGAT
GAAGAGAATTTGAAAAAATTTTAAAACACACACACACATA
GAGAAGCAAGCTAGGTTAATTTACTCCTTTTTTCATAAAC
AGTACGTTGGCTTCAAGGAATTGAGGAAAATGATTCACTT
TTATTCCTACTCAATGATGTGTCCAGTAAATACGTAAACT
ACGTGCCTATTTCAGATACTACATGTAAAAATTTTAAAAA
GTCATAATCACTAGTCACAGGAGACTTACATTCCATAAAG
AGAATTAATCAATTTTTTAAAATAAGATATCAGAAAGTAA
CAAATGCTATGCAAAGAAATAAACTAGAGTGATGCAATAT
AAAGTGACTAAGTGGCTACATCAGACCGCAAGAGGAAGCT
TGGCCTGATTTAGGTAAAGAAAGAAAGGAGCCTAGGAAAA
AATGGGGGAAATGTAGGTGAGATCATGGACATTTATGATT
TAGGACCAGATTATTTAGGGATTGTAGGTCACAAGTAACA
CATTTTTATATTACATCCTTGGATTATAAGAAGCAGTCTT
TTAAAACTCACTGTCATGCTCTTTGTAAAACTATTGTTGG
AGATACTATTCAACACACAAACAAAAGACTCTCCATGAGA
GTCCAAGGAAGAATTTCCTCTCAAATTTCATGTTCAGTAA
AAGCTATGTTTTTTGAGGAACTGGTGTAAATTCACCTTAT
ATCAATTTTGAAATAATATCTTATTCTATCCTCTGAAAAT
TCAGAGTTGAATTTACATTGTGTCAATTGTACAAAATCTT
ATGGTATCTATTTTATTTAAACACATTTTTTTTTTTTTTT
TAGGCAGAGTCTCACTCTTTTGCCCAGGCTGCAGTACAGT
GGCACGATCTCAGCTCACTGCAACCTCCATCTCCCACGTT
CAAGCAATTCCCATTGCTTAGCCTCCAGAGTAGCTGGGAC
TACAGGCATGCGCCACCACACTCAGCTAATTTTTATATTT
TTAGTAGAGCCACGATTTCACCATGTTGTCCAGGCTGGTC
TCGAACTCCTGACCTCAAGTAGTCAGGAGACTACAGGTGT
GAACCATTGCAACTGGCCAAATAAACTTTTAACCTTAGAA
TAGTTTTAGACTTACAGAAAAGGTGCAAAGATAGTACAGA
GAGTTCCAATATTCCCTCAACCCAGCTGCCCCTCTATCAT
TAACATCTTACATAAATATCGTACATTTGTCATAATCAAT
CAATAATGATATATTATTATTAACTAAAATCCATACATTA
CCCAGATTTCTCTAGTTTATGCCTGATGTTCTTTTTCTGT
TCCAGAATCTTCATGGTATCTATTCTATTAAATTTACTCT
AGTTTTACTCTCACTATTCTATCTTCATTTTCCCCTTATT
CTAAGTTCTGTAACTATTCCTATCTAATATGTGCGATCTT
ATTCTATAAACCTTCCCCAATACTTCTGGGAACTATATGG
AGTAATAAAAAAATGAGGAGAGAAATTTATTGAAAGATAC
AATTTGCTTTATTCTAACAAGTTAAATAGCCTAGTATTTT
TCAAAGTAATGTTTATAAAAATTCTTAAATCTTTTAAAAA
TAGAGACACAACGAAATGTCCAATTAAAATTATATTCAAA
TATATCATTTGGAGAAAAATGCAAAGTCATTTTTTAAAAA
GTCTTTTTATATTAGTTTAATCTCCAGAATTCTCTTTTGT
TGTCAAATACAGCAATAATAATCCCAACTGTCATTATTGA
CTCATGCAACCTTAAAGTGGTCTCAAAATACACAAATCTA
AAACAAAGGTTAAGCAAAATGATCTTTTAATGTCCCTTTC
CATTAGAAATATCAATTTCTTAGTTCCGTTACCTAGATTG
ACTATTGGATTCTCATATTTTTTCCATCACAAATGAAGAG
TAGAAAACATTGATACTTTTAAGCAAAAAATACATTTAAA
AAGAATATGACAAAATGAAGTTTGAAGCTTTTCTTGAAAT
TAATTCAGAGGAAAAACTAAAATAGATTAATCAAATACAG
CACATAATTTATATATATATAATTTCAAAAGTATCCTGGG
AAAGAGGGAAGACAGACAGTTAAAAAAAAAAATAAAGATG
TAAGGATGTGAGCATTTACCCAAGTAGATTAATTCCATAA
AATTACTGAGACAGTAAACTGGGAGTAGGGAGCATGAGAA
AAGGTAAAAGATATTTCAATTTATATTTTTCACAGTTCTA
TATCACTGAAAACTTGATACTTACAATGTCAAATGGGTAC
TATATGTAAGAATTGTTATACTTAATTTATAAAGGTAAAA
AATTATCTTGCCTCAGAACAACCCTGATTATTAAGGTATA
ATTGATTGACGCACTGATGGGAAACCTCCAGTTTGCAGTT
TAATTTAATTTGTTACAAATATCAAGAGGTAGTATACTCA
CTGACATCAGGAATTAAAAAACCTCACAATTCTAGTCACT
TTAATCCCCTAATCTACTGCCATGTATTCTATATTTACAA
GTCTTTCTGCAGAAAAGCATAACAAAATAGTAAAAATTTA
AATATGCCATTATTTAAAAAATCAATAGGCTAGGCACAGT
GGCTCATGACTGTAATCCTAGCACTTGGGAGGCCAAGGTG
GGTGGATCAGTTGAGGTCAGGAGTTCGAGACCAGCCTGGC
CAACATAGCAAAACTGGCCAGGCAGGTCAACATGGCAAAA
CTCCATCTCTACTAAAAATACGAAAATTAGCTGGGCATGG
TGGCAGGCACCTATAATCCCAGCTACACAGGAGGCTGAGG
CAGGAGAATCACTTAAAACCCCAGGAGGCGGAGGTTGCAG
TGAGCCAAGATCACGCCACTGCAAGCCAGCCTGGGTGACA
GAGCAAGGCCCTGTCTCAAAAAGAAAAAAAAAAAAAGAAA
AGAAAAATTAATAACATACTGTATAATCTGTAACACAGAA
TTCTAAGTCAGTATCTCAGTCATATATTTCCAATGTAAAT
GGTTACACAAAAATGCCAGCGATTACATAGAAGAGTAGGT
AATGAAATGTATCAGAAATACCAGTGATTACATAGAAGAG
TAGGTAATGATATACGTCAGAAATATATCAGAAATACCAG
TGATTACATAGAAGAGTAGATAATCAAATGTATCAGAAAT
ATATCTGAAATATGTATTTACATATAAACTGATAAGGAAT
ACCTGAGAGTAAGTCCTTATCTATATTATTTCAGAATATT
AGCACTTCCTAGTTATAATCATAAAACATTTATTTTAAAT
AGAGATTTTTTTGCAATGTATAACTGATTCATTAAAATTC
ACTCTCAAAGGATGAAACAAAATAACTAGGAATTTGAATG
TGTCTGTTTGAGTAATAGAGAGCAAATTAAAGTAAAATAA
TTTCTCAATACACTGAAATTGTTATGTTGACTTGCTTTTG
AGAAAAAGCCCATTTTATCAATGAAGTTAAGGTAGTACCT
GAAATGTCCTACTAAGAAGAAAGTAATACTTCACTATAAA
ACTATAGTTGTATAGTATGTTTACATGAAAGTATAAAGAA
AGAATGTGTGCAGATGTTTTCTTGTGAAAGTAGTACATGT
TCCTACAATACTTCCCCTATAACATGGTCCAAAGAAGTTA
ATGTCTCTGGACAATGAGAGAAAGAAAAGGCTCTTAACTA
TAAATATTTGTCATTTTGAACATACTTTCACAAAACTCAG
TTTTTCTCTAGTAACAGCAGAAAGAAAATTTTAAAATACT
AGAAACATGCTCCAGCCTAAAAGGGATGAATAAATATCAT
CATCATTTTCAATATATCTCAGAGTATCTTTGTTGCAAAC
AGAATAGTAAAAATTTAAATATGCCATTATTTAAAAATCA
ATAGGCTAGGCACAGTGGCTCATGACTGTAATCCTAGCAC
TTGGGAGGCCAAGGTGGGTGGATCAGTTGAGGTCAGGAGT
TCGAGACCAGCCTGGCCAACATAGCAAAACTGGCCAGGCA
GGTCAACATGGCAAAACTCCATCTCTACTAAAAATACGAA
AATTAGCTGGGCATGGTGGCAGGCACCTATAATCCCAGCT
ACACAGGAGGCTGAGGCAGGAGAATCACTTAAAACCCCAG
GAGGCGGAGGTTGCAGTGAGCCAAGATCACGCCACTGCAA
GCCAGCCTGGGTGACAGAGCAAGGCCCTGTCTCAAAAGAA
AAAAAAAAAAAAGAAAGAAAAATTAATAACATACTGTATA
ATCTGTAACACAGAATTCTAAGTCAGTATCTCAGTCATAT
ATTTCCAATGTAAATGGTTACACAAAAATGCCAGCGATTA
CATAGAAGAGTAGGTAATGAAATGTATCAGAAATACCAGT
GATTACATAGAAGAGTAGGTAATGATATACGTCAGAAATA
TATCAGAAATACCAGTGATTACATAGAAGAGTAGATAATC
AAATGTATCAGAAATATATCTGAAATATGTATTTACATAT
AAACTGATAAGGAATACCTGAGAGTAAGTCCTTATCTATA
TTATTTCAGAATATTAGCACTTCCTAGTTATAATCATAAA
ACATTTATTTTAAATAGAGATTTTTTTGCAATGTATAACT
GATTCATTAAAATTCACTCTCAAAGGATGAAACAAAATAA
CTAGGAATTTGAATGTGTCTGTTTGAGTAATAGAGAGCAA
ATTAAAGTAAAATAATTTCTCAATACACTGAAATTGTTAT
GTTGACTTGCTTTTGAGAAAAAGCCCATTTTATCAATGAA
GTTAAGGTAGTACCCTGAAATGTCCTACTAAGAAGAAAGT
AATACTTCACTATAAAACTATAGTTGTATAGTATGTTTAC
ATGAAAGTATAAAGAAAGAATGTGTGCAGATGTTTTTCTT
GTGAAAGTAGTACATGTTCCTACAATACTTCCCCTATAAC
ATGGTCCAAAGAAGTTAATGTCTCTGGACAATGAGAGAAA
GAAAAGGCTCTTAACTATAAATATTTGTCATTTTGAACAT
ACTTTCACAAAACTCAGTTTTTCTCTAGTAACAGCAGAAA
GAAAATTTTAAAATACTAGAAACATGCTCCAGCCTAAAAG
GGATGAATAAATATCATCATCATTTTCAATATATCTCAGA
GTATCTTTGTTGCAAACAGAATAGTAAAATAAGTGAACCA
ATATTAAAGCAAGTTACACAGGGTTAGGAATCAGTTCAGC
TTCTATGGAATTTCATTTTTCTTATATTTTTTAAATAGTT
AAAGGAGGTATTCTTTATAAGAGATAACCAAATAAAAAAC
TAAACATATTGATAAGTGTCCTGAGTTAAATATTAGAGAA
TTACATATATTATAGTCTAAAATTCAGTGACATGAAACTA
ACTGCCAATTCCTGACTTAATATAAAAGATTTTTACATGT
TCAGAGGAAATATGTTTTTAATTCAGAATGGTTTGAGATG
AAAGATGGATATTTCTATATGACTGATGAAATGATACTTT
TCACTATAAATCTACAGTTTTATTAAACAACTTCACTATC
TGTTGTCATAAGAACAAGTCTCTAATAGCTTGTCACTAGA
ATAACTTCACAGAATTGGTGTCTTATAAAGATATTATTCT
GTACATCCAACTTAGAATATTCTCGATACATATTTTTTTG
CACTCAACTCTCATTTTAAAAACCTGATGTGGAATTTTAA
AAGAATAAACTAGTTCAACCATTGTGGAAAACAATGTGGC
GATTCCTCATGGATCTAGAACTAGAAATACCATTTGACCC
ACTGATCCCACTACTGGGGATATACCCAAAGGATTATAAG
TCATCCTGCTATAAAGACACATGCACACATATGTTTATTG
CGGCACTATTCACAAAAGCAAAGAGTTGGAATCAACCCAA
ACGTCCATCAGTGACAGACTGGATTAAGAAAATGTGGCAC
ATATACACCATGGAATACCATGCAGCCATAAAAAGGATGA
GTTCGTGTCCTTTGTAGTGACATGGATGCAGCTGGAAACC
ATCATTCTCAGCAAACTATCGCAAGAACAGGAAACCATCA
TTCTCAGCAAACTATCGCAAGAACAGAAAACCAAACTCCG
CATGTTCTCACTCATAGGTGGGAACTGAACAATGAGATCA
CTTGGACACAGGAAGGGATCATCACACACACGGGTCCTAT
TGTGGGGGTGGGGGAGCGGGAGGGATAGCATTAGGAGATA
TACCTAATGTAAATGAAGAGTTAATGGGTGCAGCACAACA
ACATGGCACATGTATACAGATGTAACAAACCTGCATGTTG
TGCACATGTACCCTAGAACTTAAAGTATAATTAAAAAAAA
AAAAGAATATCCAGCCTCAGAAGGGACATTCTCCCTCAAG
AACAGTTGTTGAATTAGCTCCTATTTACTGACATAAGAAC
ATGTACACATGTATACATAAACATGCTTACACACACACAC
ACACACACACACACCCATTGTAAACATTCTCCATTGTTTT
ACTGGTCCCACTCTAAAGGCATGACATAAATAGAAAGGAA
AAGCTGTGTTGTGCAAATTATGGATGAAGGAAGGACGGGA
GGGAGGGAGGGAAGTAAGGAAGCATTACAAAGAAAAACTT
CTGACTAAACCAATACATATGATACACAGTCCTAAGATGA
CATAAGGACATAGTAAAAGATCTGTCATAGGGTAAAGGTG
AACTAGACAAGAGAAAAATTTAGAATAAAATAGAAAATAA
TCATAATATATATTATTAAAAGGAAAAAGACCTATATAAT
AGGATAGTTTTAGTTTTATCATCATATTAGTTTCATACTC
TGCAGTACAAAATATCTTTCCTTAAAAGAGGTTTTCTGTG
ATTAAACTTAAGGGTTAATTCATCTTACCTTCCACAGAAG
GTGCCTGGTCCTGAGCTGAATACAGCATATCCTTAAATAG
TTAAAGGAGGTATTCTTTATAAGAGATAACCAAATAAAAA
ACTAAACATATTGATAAGTGTCCTGAGTTAAATATTAGAG
AATTACATATATTATAGTCTAAAATTCAGTGACATGAAAC
TAACTGCCAATTCCTGACTTAATATAAAAGATTTTTACAT
GTTCAGAGGAAATATGTTTTTAATTCAGAATGGTTTGAGA
TGAAAGATGGATATTTCTATATGACTGATGAAATGATACT
TTTCACTATAAATCTACAGTTTTATTAAACAACTTCACTA
TCTGTTGTCATAAGAACAAGTCTCTAATAGCTTGTCACTA
GAATAACTTCACAGAATTGGTGTCTTATAAAGATATTATT
CTGTACATCCAACTTAGAATATTCTCGATACATATTTTTT
TGCACTCAACTCTCATTTTAAAAACCTGATGTGGAATTTT
AAAAGAATAAACTAGTTCAACCATTGTGGAAAACAATGTG
GCGATTCCTCATGGATCTAGAACTAGAAATACCATTTGAC
CCACTGATCCCACTACTGGGGATATACCCAAAGGATTATA
AGTCATCCTGCTATAAAGACACATGCACACATATGTTTAT
TGCGGCACTATTCACAAAAGCAAAGAGTTGGAATCAACCC
AAACGTCCATCAGTGACAGACTGGATTAAGAAAATGTGGC
ACATATACACCATGGAATACCATGCAGCCATAAAAAAAGG
ATGAGTTCGTGTCCTTTGTAGTGACATGGATGCAGCTGGA
AACCATCATTCTCAGCAAACTATCGCAAGAACAGGAAACC
ATCATTCTCAGCAAACTATCGCAAGAACAGAAAACCAAAC
TCCGCATGTTCTCACTCATAGGTGGGAACTGAACAATGAG
ATCACTTGGACACAGGAAGGGGATCATCACACACCGGGTC
CTATTGTGGGGGGTGGGGGGGAGCGGGGAGGGATAGCATT
AGGAGATATACCTAATGTAAATGAAGAGTTAATGGGTGCA
GCACAACAACATGGCACATGTATACAGATGTAACAAACCT
GCATGTTGTGCACATGTACCCTAGAACTTAAAGTATAATT
AAAAAAAAAAAAGAATATCCAGCCTCAGAAGGGACATTCT
CCCTCAAGAACAGTTGTTGAATTAGCTCCTATTTACTGAC
ATAAGAACATGTACACATGTATACATAAACATGCTTACAC
ACACACACACACACACACACACACCCATTGTAAACATTCT
CCATTGTTTTACTGGTCCCACTCTAAAGGCATGACATAAA
TAGAAAGGAAAAGCTGTGTTGTGCAAATTATGGATGAAGG
AAGGACGGGAGGGGAGGGGAGGGGAAGTAAGGAAGCATTA
CAAAGAAAAACTTCTGACTAAACCAATACATATGATACAC
AGTCCTAAGATGACATAAGGACATAGTAAAAGATCTGTCA
TAGGGTAAAGGTGAACTAGACAAGAGAAAAATTTAGAATA
AAATAGAAAATAATCATAATATATATTATTAAAAGGAAAA
AAAGACCTATATAATAGGATAGTTTTAGTTTTATCATCAT
ATTAGTTTCATACTCTGCAGTACAAAATATCTTTCCTTAA
AAAGAGGTTTTCTGTGATTAAACTTAAGGGTTAATTCATC
TTACCTTCCACAGAAGGTGCCTGGTCCTGAGCTGAATACA
GCATATCCTTAAAAGCCTATTAGAAAGAAAGAAAAACAAT
ATATGAAATCATGAGTAAGCTTTATACTGAAAGTATCTGA
AGCTAAATAGTTCTTTTTCAATATTCAGTGAACACACATA
GTTCCCTAAATTGATAAACACTTCAATTAACATTTATAAA
CTAAAATCCAAACATTATACCTTCACATTAGTCCAGTATT
GTCCAATTTTTAGAATAAGGGCTAACTTGTATACTTTAAA
ATTAAGGAACAGCTGGAAAAGGATGAAAAATCACCTGAGA
GATTATAAACTCTCTTGACTAAGAAAAAACACTGAAGAAA
ACAGAACAAAAGTCCTAGAGAAAAAAACTAGAAAACTGCA
TAAGAAACTATCAAGAACTGGATACAAGTATCTTTTTTAA
ATTGTAGTAAGGTATATGTAACATAAAACTCACCATCTTA
ACCATATTTAAATGTACAGTTCAATAGTGTTAAGTACATT
CACACTGTTGTGCAACCATTCTCCAGAACTCTTTTCATCT
TCAATACTTTTTTTAATGAAATTTTATTTTTTATAGCCGG
GCGTGGTGATGCACACCTGTAATCCTAGCTACTCAGGAGG
CTGAGGTGGGAGGATCGCTTGAACCCAGGAGGCGGAAGTT
GCAGTAAGTCAAGACTGTGCTACCACACCCCAGCCTGGGA
GACAGACACAGAGTGTGCTACCACATCCCAACCTGGGAGA
CAGGTTAAAATGATGTTCATTTTAACCATCTCAAAAATAA
ATAAAAAATAAAAATATAATTTTTTTAAGAAATTTTATTT
TTAATCCACAAATAATAACTGTACATATGCCTGGCGTACA
CAGTGACATTTCAATACATATGGTCTATAGTGATCACATC
AGGGTAATTAGGATATCCATCATGTAAAACATCTATAATT
TTTTGTATTGAGAACATTCAATATCCTCCTTCTAGCTATT
TGAAACTATATACCATTGTTAACTATAGTCATCCTACACT
GGTACAGAACACTAGAATTTATTCCTCCTATCTAGCTGTG
TAATTCTGTATCCTTTAACAAATCTCTCCCTATCCTCCCC
CCTGCCCTCTTCCCTTCCCAGCCTCTAGTATCCTCTGCAC
TACTTTTTATTTCTATGAGATCAACTATTCTTAGGTTCCA
CATGTGAGTGAGAACACGTGGTGTTTAACTTTCTGTTCCT
GGCTTATTTCATTTAACCTAATGTCTTCTAGTTCCATTCA
TGTTGTCACAAATAATAGAATTGCATCCTTCTTATACTGA
ATAATGTTCCTTTGTGTATATACACCACATCTTTAGCCAT
TCATCTGTTGTTGGACACTTAGGTTGATTCCCTATCTTGG
CTATTGGCTAGTGTTGCAATAAGAATAGGGTACAGATGTC
TCTTTGGTTTACTGACTTCCTTTCCTTTGAATACATGCCC
AGTAGTGGCATTGCTGAATCATATCGTATTAATAGTTCTA
TTTGGGCCGGGCACAGTGCTCACACGCCTGCAATCCCAGC
ATTTCAGGAGGCCGAGGCGGGCGGATCACGAAGTCAAGAG
ATCGAGATCATCCTGGCCAACATGGTGAAACCTCATCTCT
ACTAAAAATACAAAAATTAGGTGGACATGGTGGCACGTGC
CTGTAGTCCCAGCTACTCAGGAGGCTGAGGCAGGAGAATT
GCTCGAACCTAGGAGGCAGAGGTTGCAGTGACCCGAGACT
GCACCACTGCACTCCAGCCTGGCAACAGAGTGAGACTCCG
TCTAAAAAAAAAAAATTCTATTTGTAGTTATTTGAGGAAT
CTCCATACTGTTCTCCATAGTAGCTGTACTAGTTTACATT
CCTACCAACAGAGTATAAAACTTACTTTTTCTCTGCATCC
TTACTAGCATTTTTATTGCTTTTTTGTTTTGTTTTGTTTT
TTGCCATTTTGATAACAGCCTAACTGGGGTGAGATGATAC
CTTACTGTGGTTATGATTTGCATTTCTTTGATGAAGAGTG
ATGTTAAGCATTTTCTTCATTTATTTGTTAGCCACTTGTA
CATCTTCTTTTGAAAAATGTCTGCTCAGATCACTTGCCCA
CTTTTAAATCAATTTTTTTTTTGCTGTTAAGATGTTTGAG
TTCCTTGTATATTCCAGATATTAATCCCCTGTAGTGTGAG
TAGTGTGCAAATATTTTCTCTTATTTTATAAGTTCTTTTT
TCACTCTGTTGTTTCCTTTGCTGTCCAGGAGCTTTGTAGT
TTGACATAACCCCGTTTTTGTTTTTGTTGCCTGTGATTTT
AAGTTCTTACTCATGAAATCTTTTCCCAGACCAATGTCCT
AAAGCATTTTTCAGTGGTGATCTGGAAAGTCTTCCCTAAG
GTTTAGGACTATAAAGATAGTATGGTTTATAGTTTGCTTC
CCCTGCTCAAAACCACACTCTAGATTAGCTAACAACTGTA
TTTAGGTAATTTGGATGGCTGCAGTTTAATCTCTCAATAA
GTCGTTGGGGAACAGGAACGAGAAATATTTCTCTATATCT
ATCAAAATGGTAAAAATCAATTCAGTGGATGAGGATATCC
ACAGTTCCAAAGCTTCAAATACCATCTAAACACTGGTGAT
GCCCATATTGGCCTATAGCAGAATTCCTCAAACTCAGTTA
ATATTAGCATTTTGGGCCAGATAATTCTTTGTTGCGGGGG
CTGCTCTGTGCATTATAGAATTTTTAGTAGCATTCCTGGC
ATCCAGAGACCCATTAGATAACAGTACCAATCCCCACCCT
CCAGCTGTGAAAACTAAACATTGCCGAATGTCCCTTGAAG
TCAAAAACGTCCCTCCCCAGAACCAGCACAAATATTCAAG
CATATAAATACCATAAAGGAAGAAGTAAACTTCCAGAGTA
ACCCACTCTTTCAAAGAAAAGAATACAGGTACTCAAGTCC
AGTAAATTATATTCTTCCCAAGTGAATTTACTATTTGCTC
TATTAGTGGCCGAACTGTCAGATCCATGACTAACCAGGCC
TAATAATATAGAGTAAAAAATTTCCAATGAAACAAGAGAA
ATTAAAAATTTTAAATCAATGCATTTTTGTTCATTTTTAC
CAAAGTTTTATTGAAATACTGGATGTACAAAAATGGAAAA
TGATGTATGTACAAAACTTTTTAATGTCACATATACTTAA
ATCCAAAAAATATTCAGTAATATTCACTACTTATACAGAA
TCTGAAGCAATACAAAAATGCAACTGAGGTATAATAAAAA
ATTAATATTTGGTCTTTGTGTCCAGTACCTGGCATAGAGC
TCCAAAAGCCTTTGGAATGTACTGTCTTTTATATACTAAT
GAGATAGCTCAATGGGAGGAAGTGGGACAAAGGGTCCTAG
TTTTTCATGGTGGCTGGTCACCAAAAAAAATCAAGTGATT
AGAGGATTAGAACTTTCAGCCCCACCTCCAGACCTCCAAA
GAATGGAGAAGGGTTGAAGATTGAGCTCAATCACTAGTAG
AAAAGGATTTAATCAACTGTGCCTGTGTAATGAAACCACC
ATAAAAACCCTTAAACATCAAGGTTCAGAGAGCTTCCAAG
TTAGTGAACACATGAATGTGCAGATGTTAGGATGGGGATG
GAACACATGAATGTGTGCCGTGCCATCCCCATCCTAACAT
CTTGCACTGTGCATCTCTCCATTAGGCTGTTTTTAAGTTG
TATCCTCTATAATAAATCTGTAATGGTAAGTACAGTGCTT
TCCTAAGTACTGTGGGTAGTTCTAGCAAATTATCAAACCT
GGAGGTGGGAATCATGGGAATCCTCAAATTTGCAGAGGCA
GGAAGAAACTGAAAACACCTTTGCAAAAACTATAACTTAG
AAAATTATTACAGTGCAACAGATCTGACCTAACCAACTCC
ACCTTGCTTCTAACCTCCAAACTGTCCTTGTTCATTCCAG
GGCATAGGCCAAACTAACTTTGGGAGGAACATAGTTTAGA
GTTCTACTTTGAAACAAAGACAATATTAACCCTTTCCCAA
AACAAACTACCTTCCTGCCTGGAGACTAGACTGTCTTTGT
AGTACTAACTAGTCAAAAGATTAGAAATTATGGTTTAGAA
GTCATGTAGCTGGAGGTTGCAAGATTCTGAACCTCTTCAA
ATTGCTCTTGGGGATAACATCACTATTACAAAACTAAGAT
CACTGCCTGAGACACTTTGCAGACCCTGTCCTCTGAGCTG
GCACCACCCAGATCAATAAACTGGCTCATCTGGTATTGTG
GTCCCCACTCAGGAACTGACTCAGCACCAAGAGGACAGCT
TCGACTTTCTATGATTTCATCTCCAACCCAACCGATCAGC
ACTCCCAACTCACTGGCCCACTACCTACCAAATTATCCTT
ATAAACTCCAATCCCCGAATTTTCGGGGAGACTGATTTGA
GAAATAATAAAACTCTGGTCTCCCATGTAGCCGGTTCTAT
GTGAATTAAACTCTTTCACTATTGCAATTCCCCTGTCATA
ACAAATTGGCTCTGTCTAGGCAGTGGGCAAGGAGAAACAG
TTCGGCGGTTACAAAATGTGGGTAGCCCGGGCATCCCATT
TGCAGCTAGCATCTTAAGCAGGGGCAGTCTTATGAAATGG
AGCCCTTAAGCTGTGGGATCTCTACTACCTCCAGGTAATC
AGTGTCAGAATTGAACTCAATTGTTGGACACCCAGCTAAT
GTTAGAAATTTGGTTTCTGGTGTCCCAAAAAAGATAACAC
ATTTGGTCCCAGAAGTGGTATCATCAAACATCATACTATT
CTGTTAAAACCAGAACCCCACCCCCGCCCACAAAAAACAC
CACACCACAGATTAACCCTGTGGGGAAATCTTTATTAATG
GACCACATCTTTTCTTTTATTTATTTATTTTTTTACTTTC
AATATGTGAACTTTATGGTATGTGAATTATAACTCAAAGC
AGTTATTTTCTTTAAAACATGACAAAGGAAAAAATGTTTC
ATTTTTAATACAATAGTTGCTAAGGTCCACAATTAGATTC
TGAGTTGTTGTTGTTGTTGTTGTTATTATTATTATTATTG
TACTTTAAGTTCTAGGGTACATGGGCACAACGTGCAGGTT
TGTTATGTATGTATACTTGTGCCATGTTGGTGTGCTGCAC
CCATTAACTCGTCATTTACATTAGGTATATCTCCTAAATG
CTATCCCTAACCCCTACCCCTACCCCACAACAGGCCCCAG
TGTGTGATGTTCCCCTTCCCGTGTCCAAGTGTTCTCATTG
TTCAATTCCCACCTATAAGTGAGAGCATGCAGTGTTTAGT
TTTCTGTCCTTGCGATAGTTTGCTGAGAATATTGGTTTCC
AGCTTCATCCATGTCCCTACAAAGGACGTGAACTCATCAT
TTTTTATGGCTGCATAGTATTCCATGGTGCATATGTGCCA
CCTTTTCTTAATTCAGTCTATCATTGATGGGCATGTGGGT
TGGTTTCAAGTCTTTGCTATTGTGAATAGTGCCGCAGTAA
ACATATGTGTGCATGTGTCTTTATAGCAGCATGATTTATG
ATCCTTTGGGTATATACCCAGTAATGGGATGGCTGGGTCA
AATGGTATTTCTAGTTCTAGATCTTGAGGAATCGTCACAC
TGTCTTCCACAGTGGTTGAACTAGTTTACAGTCCCACCAA
CAGTGTAAAAGTGTTCCTATTTCTCCACATCCTCTCCAGC
ACCTATTGTTTCCTGACTTTTTAATGATCACCATTCTAAC
TGGTGTGAGATAGTATCTCATTGTGGTTTTGATTTGCATT
TCTCTGATGGCCAGTGATGATGAGCATTTTTCATGTGTCT
GTTGGCTGCATAAATGTCTTCTTTTGAGAAGTGTCTGTTC
ATATCCTTTGCCCACTTTTGATGGGGTTGTTTTTTTTCTT
GTAAATTTGTTTGAGTTCTTTGTAGATTCTGGATATTAGC
CCTTTGTCAGATGAGTAGATTGCAAAAATTTTCTCCCATT
CTGTAGGTTGCCTGTTCACTCTGATGGTAGTTTCTTTTGC
TGTGCAGAAGCTCTTTAGTTTAATTAGATCCCATTTGTCA
ATTTTGGCTTTTGTTGCCATTGCTTTTGGTGTTTTAGACA
TGAAGTCCTTGCCCATGCCTATGTCCTGAATGGTATTGTC
TAGGTTTTCTTTTAGGGTTTTTATGGTTTTAGGTCTAACA
TTTAAGTCTCTAATCCATCTTGAATTAATTTTTGTGTAAG
GAGTAAGGAAGGGATCCAGTTTCAGCTTTCTACAAATGGC
TAGCCAGTTTTCCCAGCACCATTTATTAAATAAGGAATCC
TTTCCCCAATTCTTGTTTTTGTCAGGTTTGTCAAAGATCA
GATGGTTGTAGATGTGTGGTATTATTTCTGAGGACTCTGT
TCTGTTCCATTGGTCTATATCTCTGTTTTAGTACCAGTGC
CATGCTGTTTTGGTTACTGTAGCCTTGTAGTATAGTTTGA
AGTCAGGTAGCATGATGCCTCCAGCTTTGTTCTTTTGGCT
TAGGATTGTCTTAGCAATGAGGGTTCTTTTTTGGTTCCAT
ATGAACTTTAAAGCAGTTTTTTCCAATTCTGTGAAGAAAC
TCGTTGGTAGATTGATGGGGATGACATTGAATCTATAAAT
TACCTTGGGCAGTATGGTCATTTTCACAATATTGATTCTT
CCTATCCATGATCTTCCATTTGTTTGTGTCCTCTTTTATT
TCACTGAGCAGTGGTTTGTAGTTCTCCTTGAAGAGGTCCT
TCACATCCCTTGTAAGTTGGATTCCTAGGTATTTTATTCT
CTTTGAAGCAATTGTGAATGGGAGTTCACTCATGATTTGG
CTCTCTGTCTGTTACTGGTGTATAAGAATGCTTGTGATTT
TTGCACATTGATTTTGTATCCTGAGACTTTGCTGAAGTTG
CTTATCAGCTTAAGGAGATTTTGGGCTGAGATGATGGGGT
TTTCTAAATATACAATCATGTCATCTGCAAACAGGGACAA
TTTGACTTCTTCTTTTCCTAATTTGAATACCCTTTATTTC
TTTCTCTTGCCTGATTGCCCTGGCCAGAACTTCCAACACT
ATGTTGAATAGGAGTGGTGAGAGAGGGCATCCCTGTCTTG
TGCCAGTTTTCAAAGGAATGCTTCCAGTTTTGCCCATTCA
GTATGATATTGGCTGTGGGTTTGTCATAAATAGCTCTTAT
TATTTTGAGATACATTCCATCAATACTGAATTTATTGAGA
GTTTTAGCATGAAGGCTGTTGAATTTTGTCAAAGGCCTTT
TCTGCATCTATTGAGATAATCATGTGGTTTTGTCTTTGGT
TCTGTTTATATGCTGGATTACATTTATTGATTTGCATATG
TTGAACCAGCCTTGCATCCCAGGGATGAAGCCCACTTGAT
CATGGTGGATAAGCTTTTGATGTGCCGGTTTGCCTGATTT
TACTGAGGACTTTTGCATCAATGTTGATGAGGATGGCATT
GAATCTATAAATTACCTTGGGCAGTATGGCCATTTTCACA
ATATTGATTCTTCCTATCCATGAGCATGGAATGTTCTTCC
ATTTGTTTGTGTCCTCTTTTATTTTGCTGAGCAGTGGTTT
GTAGTTCTCCTTGAAGAGGTCCTTCACATCCCTTGCAAGT
TGGATTTCTAGGTATTTTGTTCTCTTTGAAACAATTGTGA
ATGGGAGTTCACTCATGATTTGGCTCTCTGTCTGTTACTG
GTGTATAAAAATGCTTGTGATTTTTGCACATTGATTTTGT
ATCCTGAGACTTTGCTGAAGTTGCTTATCAGCTTAAGGAG
ATTTTGGGCTGAGGCGATGGGGTTTTCTAAATATACAATC
ATGTCATCTTCAAACAGGGACAATCTGACTTCTTCTTTTC
CTAACTGAATACCCTTGATTTCTTTCTCTTGCCTGATTGC
CCTGGCCAGAACTTCCAACACTATGTTGAATAGGAGTGGT
GAGAGAGGGCATCCCTGTCTTGTGCCAGTTTTCAAAGGAA
TGCTTCCAGTTTTGCCCATTCAGTATGATATTGGCTGTGG
GTTTGTCATAAATAGCTCTTATTATTTTGAGATACATTCC
ATCAATACTGAATTTATTGAGAGTTTTAGCATGAAGGCTG
TTGAATTTTGTCAAGGCCTTTTCTGCATCTATTGAGATAA
TCATGTGGTTTTGTCTTTGGTTCTGTTTATATGCTGGATT
ACATTTATTGATTTGCATATGTTGAACCAGCCTTGCATCC
CAGGGATGAAGCCCACTTGATCATGGTGGATAAGCTTTTT
GATGTGCTGCTGGATTCGGTTTGCCAGTATTTTATTGAGG
ATTTTTGCATCGATGTTCATCAGGGATATTGGTCTAAAAT
TCTCTTTTTTGTTGTGTCTCTGCCAGGCTTTGGTATCAGG
ATGATGTTGGCCTCATAAAATGAGTTAGGGAGGATTCCCT
CTTTTTCTATTGATTGGAATAGTTTCAGAAGGAATGGTAC
CAGCTCCTCCTTGTACCTCTGGTAGAATTTGGCTGTGAAT
CTGTCTGGTCCTGGACTTTTTTTTGGTTGGTAGGCTATTA
ATTATTGCCTCAATTTCAGAGCCTGTTATTGGTCTATTCA
GGGATTCAACTTCTGTCCTGGACTTTTTTTTGGTTGGTAG
GCTATTAATTACGGCCTCAACTTCAGAGCCTGTTATTGGT
CTATTCAGGGATTCAACTTCTTCCTGGTCTAGTCTTGGGA
GGGTGTATTGACCACATCTTTTCTAAGATTACATTACATT
TTCTAAGATCACATTCTTAAACATGTTATTAATTCAACAT
ACAAACATGTTTAAGAATACCCTGTAAATATGAGGCTGAA
TATGACAAAATTATGAAACCTCTTCTTAAAATATATATAT
ACTCAGTATTTTCTTTATAATTTCATGTGTCTCAGGGAAC
ATTAACTAACTGCCAGACTAAAATAAGGGGTTAGTCAAGA
AGAGCTTATCAAACATCAGAAAGTCTTTTGTACCCACATT
AGAATTTGATATTAAAGTCCTCTACAAGTATAGAGTGGTG
GTAATATTTTGGTTCTTCAATAGAATATTTCCAGAAGGTC
AATGAACAAAAGACTGCTAAAATCAGAGTAAATCTCTAGA
AGTTAAAAACAAAAAAGTACTAGAAAAATGTAAGGAGAAA
GGAACAAATTGATCCAGCCAGAGAATAGTTACAGAAATAA
ATCCATTATGGGAACAAATAATATCAGAGATTCAAATGTT
TGAATGAAGTTCTTCCACTTCTTGGGTATACTAGGAATGT
GTAGCAAAATTAAATAATGCTATCAGGAACCAAATACATC
ACCAGTGACTTGCAATGACTTGTACACAGTAGGCGCTCAA
TAAATATTGAATTCAAAAGCATTCCATCTCTGGAGAAATT
ACTTCAAAGATGATTAACAAAGCACATTAAGTAGAATGCT
TGTGATTTTTGCACATTGATTTTGTATCCTGAGACTTTGC
TGAAGTTGCTTATCAGCTTAAGGAGATTTTGGGCTGAGAT
GATGGGGTTTTCTAAATATACAATCATGTCATCTGCAAAC
AGGGACAATTTGACTTCTCTTTTCCTAACTGAATACCCTT
TATTTCTTTCTCTTGCCTGATTGCCCTGGCCAGAACTTCC
AACACTATGTTGAATAGGAGTGGTGAGAGAGGGCATCCCT
GTCTTGTGCCAGTTTTCAAAGGAATGCTTCCAGTTTTGCC
CATTCAGTATGATATTGGCTGTGGGTTTGTCATAAATAGC
TCTTATTATTTTGAGATACATTCCATCAATACTGAATTTA
TTGAGAGTTTTAGCATGAAGGGCTGTTGAATTTTGTCAAA
GGCGTTTTCTGCATCTATTGAGATAATCATGTGGTTTTGT
CTTTGGTTCTGTTTATATGATGGATTACATTTATTGATTT
GCATATGTTGAACCAGCCTTGCATCCCAGGGATGAAGCCC
ACTTGATCATGGTGGATAAGCTTTTGATGTGCTGCTGGAT
TCGGTTTGCCAGTATTTTATTGAGGATTTTGCATCGATGT
TCATCAGGGATATTGGTCTAAAATTCTCTTTTTTTTTTTT
TTTTTTTTTTTTTTTTTTTTTTAGACGGAGTCTTGCTCTG
TCACCCAGGCTGGAGTGCAGTGGCGGATCTCAGCTCACTG
CAAGCTCCGCCTCCCGGGTTTACGCCATTCTCCTGCCTCA
GCCTCCCGAGTAGCTGGGACTACAGGCGCCCGCCACCTCG
CCCGGCTAAGTTTTTGTATTTTTAGTAGAGACGGGGTTTC
ACTGTGTTAGCCAGGATGGTCTCGATCTCCTGACCTCGTG
ATCCGCCCGTCTCGGCCTCCCAAAGTGCTGGGATTACAGG
CTTGAGCCACCGCGCCCGGCCTAAAATTCTCTTTTTTTGT
TGCGTCTCTTTTTTTTGTTGCGTCTCTGCCAGGCTTTGGT
ATCAGGATGATGCTGGCCTCAAAAAATGAGTTAGGGAGGA
TTCTCTCTTTTTCTATCAATTGGAATAGTTTCAGAAGGAA
TGGTACCAGCTCCTCCTTGTACCTCTGGTAGAATTTGGCT
GTGAATCTGTCTGGTCCTGGACTTTTTTTGGTTGGTAGGC
TATTAATTACGGCCTCAACTTCAGAGCCTGTTATTGGTCT
ATTCAGGGATTCAACTTCTTCCTGGTCTAGTCTTGGGAGG
GTGAATCTGTCTGGTCCTGGACTTTTTTTCTGGTAATTAC
ATTTTCTAAGATCACATTCTTAAACATGTTATTAATTCAA
CATACAAACATGTTTAAGAATACCCTGTAAATATGAGGCT
GAATATGACAAAATTATGAAACCTCTTCTTAAAATATATA
TATACTCAGTATTTTCTTTATAATTTCATGTGTCTCAGGG
AACATTAACTAACTGCCAGACTAAAATAAGGGGTTAGTCA
AGAAGAGCTTATCAAACATCAGAAAGTCTTTTGTACCCAC
ATTAGAATTTGATATTAAAGTCCTCTACAAGTATAGAGTG
GTGGTAATATTTTGGTTCTTCAATAGAATATTTCCAGAAG
GTCAATGAACAAAAGACTGCTAAAATCAGAGTAAATCTCT
AGAAGTTAAAAACAAAAAAGTACTAGAAAAATGTAAGGAG
AAAGGAACAAATTGATCCAGCCAGAGAATAGTTACAGAAA
TAAATCCATTATGGGAACAAATAATATCAGAGATTCAAAT
GTTTGAATGAAGTTCTTCCACTTCTTGGGTATACTAGGAA
TGTGTAGCAAAATTAAATAATGCTATCAGGAACCAAATAC
ATCACCAGTGACTTGCAATGACTTGTACACAGTAGACGCT
CAATAAATATTGAATTCAAAAGCATTCCATCTCTGGAGAA
ATTACTTCAAAGATGATTAACAAAGCACATTAAGTAGAAT
CTCTGGCATGTAATACACATAAATTTAATTTGCAAAAGGA
AACCTTTCCAAATTAAATTCTGAAGACGATGAATTTGAAT
TGTATAAGGAGAAAAATGATAGTCTTCATTCTGATTATAA
AACTGAATCAAAGTTTCGTTTAAGTCAAGACAAATCTCAC
TGAAATCATAGGGAACTCTTTTCGCTTCTTACTACTTTGT
GTTCATCTGATTAAGAGGCCCTATATTTTTGGTAGTAATG
ATCTCTAAAAGAATTCCATAAGTAAGATAACATTCTAGGC
CTGTGACAAGAGAATAGTCCCCAATTAGAAACAAGGGGGG
AAACAAACCCTCTAAAGTATTGTCTATATTATTACCTATG
GACCGTTTGTCTATGAGTCACCCAGACCACATGCCTGGGT
TGGGAGCAATACATCCAAGTCACAAAACAACAAATTAAAA
GAGTTTCCTCAACTCATGCTGTTTAAGGAAATCTAGCACT
TTATATAAAACTCTGAATTTGTACAGTAAATAAATCAATA
TGTATTCATATGCATTACATGAGTTATTTGATTTCCAAAG
GATTAAAAGCAATCCTTTGCATCAGCATCCCTACTCTAAT
TTCTGTTATTTCTGTTATAATTGTGAAAGGAAAATAAAAA
CTTGCGACCCCAATTCACTGTGCCAAAAGAAAAAAATTAA
GCTGAAAGCTAAGTAATGCAAGAAAAGGCCTTTCCTTTTG
TTCCTTGGCAGATAGCTACAGATAAAAGGTTAAATATCTC
CAGAGGTAGCTACTCTATGTTCTCCTTATCTTGTGTAAAG
TGCTGCTTTACTGAGCATGAGACTAATACATAATTGACTA
TTCCCTGTCTGCTCCTTTTCTCTTGCAACATGGGGATTAC
CATACCCTCCCTCTTTCTCCTCCAGTCCATTTTTTCCCTT
TAAATATTGAAGCCCTCAGAATTATCTTTGGAGAAAGCGC
ACAGAAATCATAGGAACTCTTTTAGCTTCTTACTACTTTG
TGTTCATCTGATTAAGAGGCCCTATATTTTTGGTAGTAAT
GATCTCTAAAAGAATTCCATAAGTAAGATAACATTCTAGG
CCTGTGACAAGAGAATAGTCCCCAATTAGAAACAAGGGGG
GAAACAAACCCTCTAAAGTATTGTCTATATTATTACCTAT
GGACCGTTTGTCTATGAGTCACCCAGACCACATGCCTGGG
TTGGGAGCAATACATCCAAGTCACAAAACAACAAATTAAA
AGAGTTTCCTCAACTCATGCTGTTTAAGGAAATCTAGCAC
TTTATATAAAACTCTGAATTTGTACAGTAAATAAATCAAT
ATGTATTCATATGCATTACATGAGTTATTTGATTTCCAAA
GGATTAAAAGCAATCCTTTGCATCAGCATCCCTACTCTAA
TTTCTGTTATTTCTGTTATAATTGTGAAAGGAAAATAAAA
ACTTGCGACCCCAATTCACTGTGCCAAAAGAAAAAAATTA
AGCTGAAAGCTAAGTAATGCAAGAAAAGGCCTTTCCTTTT
GTTCCTTGGCAGATAGCTACAGATAAAAGGTTAAATATCT
CCAGAGGTAGCTACTCTATGTTCTCCTTATCTTGTGTAAA
GTGCTGCTTTACTGAGCATGAGACTAATACATAATTGACT
ATTCCCCTGTCTGCTCCTTTTCTCTTGCAACATGGGGATT
ACCATACCCTCCCTCTTTCTCCTCCAGTCCATTTTTTCCC
TTTAAATATTGAAGCCCTCAGAATTATCTTTGGAGAAACG
CACAGACCACAGTTTCTGTGATTCTGTGTTTATTTCTTCC
AGGCATGTCTTCAACTTGGTAAAATAAACTTCTAAATTGG
TTAAGACATGTCTCAGATACTGTTTGGTTTATATACTGTT
ATTAAAATATATATAAACGTAAACTAGGACAAACTCCTAG
TACTTATAACAACTCATATAACAGTAAAATCTTACAAACT
GAATCCAAAGATAACCACAAACCAATATTATTCAACCAAC
AACATCACCATGACAGGAAAAAAGATGGTGTTTGGCTAAA
ACAAAATCTAAAATTGTAACATGAATGTGGTGTTGACTGC
CAACATACACGTTCTTTTGAGCTTGGAATGGCTATATTAC
TGTGTCAAATGTGATGTAATTGTACAAGTACTTGTCTTTA
CAGTGAGGCAACATAACAGAATGGCTGGGAACTATGATGT
CAGACAATGTCTACGAAAACTAACTCTTAGCCAGGCATGG
TGGTATGTATTTGAAGGCCCAGCTTCTAAGGAGGCTGAGG
CAGGATCACTTGAGCCTGGGAGTTCAAGTCCAGCCTGCAC
AACATAGCAAAACCCTGTCTCTTTAAAAAAAAAAAAAAAA
AAAAAGTTGGCTGGGTGTGGTGGCTCATGCCTGTAATCCA
AGCACTTTTGGAGGCCAAGGCAGCTGGGTCACCTGAGGTC
AGGAGTTCGATACCAGCCTGGCCAACATGGTGAAACCTCG
TCTCTACTAAAAATACAAAAATCTGCCTCTGCCAGGGTGG
CGGGCACCTGTAATCCCAGCTACTCGAGAGGCTGAGGCAG
CAGAATCACTTGAACCTGGGACGCAACGGTTGTGGTGAGC
TGAGATCGTGCCACTGCACTCCAGCCTGAGCAACAGAGCG
AGACTCCATCTCAAAAACAAAAACAAACAACAACAACAAC
AAAAATTGTGTAACCTTAGGAAAATTAACTTCTGTGTACT
TTAGCACCCTCATCTATAAAACAGGAACAGTGATGGCACA
TATCACACAAGTCTTTAATGAGGACTATCAAAAAAACTCT
TAAAACAATACTAAGTTTGATTCATGATGATACATGAAGA
ACACTTAGAATAGTGCCAAGAACATGGAAGATGCTCAAAA
TGTTAGCTAATAGAATATGAACTACCACAAAACTTACATC
ACAATGTTGTGACATTATTTGACCCTGTATTGTCCACAAA
TGCCTCATTTATGCATGAGGTATGTCTCAGTTCTTTTAAG
CTCATCACAAAGAAGTACGGTTCTATCCGGAACCAATAGC
AAAACAAGCATACACAAGGGCACTGCAATCTACTGGTATT
ACTGGTTTATTAAATGGTCCTCTAGATCAGTGGTCCCCAA
CCCTTTTGGCTCCAGGGACTGGTTTCATGGAGGACAATTT
TTCCAAAGACTGGGTTGGCAGGGGAAATGAAACTGTTCCA
CTTCAGATAATTAGTTAGATTCTCATAAAAAGCGCACAAC
CTAGATCCCTTACGTGCACAGTTCACAATAGGGGTCGCGC
TCCTGTGAGAATCTAATGCCGTAGCTGATGTGACAGGAGG
CAGAGCTCAGGCAGTAATACACACTGCTTATCTCCTGCTG
TGTGGCTTGGTTCCTAACAGGCCATGGACCAGCACTGGAC
TGCGGCCTGGGGTTTGGAGACCCCTGATCTAGATGATATA
AAATATGTTCCTACTTTATTTTTAGATGATTGCTGATGTG
AACACACAATATCTTTCATTCTCATAGGAAACCTACAGAC
TCCAAAGAAAATATATGCAGATCCCAGTTTGAGTATGATT
TTAATAATAATGTATCCTAATTATATTATTCAATCTAAAA
AATTATTTAAATTTTGTACAATATACCTTTTTTTGTACAA
ATACGGTTTAAAGCTAACATGTATATTCAATGAGAACAAA
TTTCTTATGTTGCTCATTTTTAATAACCCACATTAGATCA
TCTCTAATCTCCTTTCCAAGGCACAAATGTGTTTCACAGA
CCATTTAAAGGAGATCCGAAGCTAGAAAAACTCCTACTTC
CTGTCAGCTAACCATTGCCTCATACACAACATACTATAAA
TATTATGACAATCATCAACAAAATGTCTACTGTTATGTTG
CTCTCATTCGCTTTAACAGTCATTCAAAGTTAGCACTTTA
CAATCTACTGGATTAATAAATAATAAAATAAATAAAGACA
AGCATATTAAGAGAAAGGGCAAGGAATATTTGTTCACATA
AACCTTAAAGGAGTCATAATCCCTGTTAATAATGTTTCAC
AACTGAATAAAATTACATCAGATACTTTTTTATTTGAACA
ACCTTTCCAAATGGAAACCTTGAAAAATAAAATTTGAATA
TATTATTTTAAATATGTGCATATGTGCTCATCTACAATAC
CCTAGAAATATTCCCCAATTATCTTTTTCAGTTTCCACTT
CCTCTTTTTGTATTCTCTTTTAAGTTACTTCACCAGAAAT
ATTGGGTGAATAATGCACAAGTCAGTTACATCTAATATGG
TTTGTCTCATCATCTGAAAATTAGAAATGTTTTCCTAATA
CTAAAATAAACAGGACAGTTTTGTAAATCAAATTATAAAC
CTCAAAAGAGGACATCTAGCATTCCCATGTGTACTGTACA
AAGAATCAACATACTAAATAATCTTCATTTCTATCCCAAA
ATATGAATAAATTTACTTAGCTTTGGTTCTGATGATAGAA
ATAATCAGCAAAGCCAAGAAAAACTCTTACACAAATTATC
ATATTAAAATTTAACATTAATATACTCTTGTACATACTTA
ACAAGCCAAAGCCTAGAGTATATAAGCATTAAGCCTGACT
CATTTTCATGGAATTCAAAAGAACCCAGTCAGTAAATGGC
AATTCAATATGGAGAAGTTGTTACGACACTAAAATTTTAT
TGAATTGATTAAACTAAATGTATATTAAATATATAAGATA
TACGTAATTTGTAATAGGAGGAATTAATTTGGAATATGTC
ATGTTATATTCACACTTACAAATTTTTGCACTAATATTCC
CTGATATCTACTGACATGGCTTTTATTCTTTCCATGTGGG
TATCTCCTGAATCTAGATCCTTGGCCACATGTCTGATAAC
ACAAACTCACAATGTTCAAAATTCAATTCATTTTCTTCTC
AGGGCTTTATTTCTGTTAATGTCATCACCAGTATCTAAAT
CACACAGATTAATAATCTCGGTCAAAACAGTCTCACTCAT
TCAACAAATATTTAAGAATATATTGGCTAGACATGGTGGC
TCACACCTGTAATACCAGCAAAACTCTGTCTCTTTAAAAA
AAAAAAAGAAAAAAAAAAGTTGGCTATGTGTGGTGACTCA
CACCTGTAATCCCAGCACTTTGGGAGGCCGAAGCAGGTGG
ATCATAAGGTCAGGAGCTCAAGACCAGCCTGGCCAACATG
GTAAGACCCCGCCTCTACTAAAAATACAAAAATTAGCTGG
GTGTGGTGCAGACACTTGTAATCCCAACTACTTGGGAGGC
TGAGGCAAGAGAATCATTTGAACCCAGGAGGTGGGGGCTG
CAGTGAGCCAAGATCGCGCCATTGCACTCCAGCCTGGGCA
ACAGGGTGAGACTCCGTCTCAAAAAAACAACAACAACAAA
AAGAATATATTATGTGCCAGGCACTGTACTAGACACTTCG
GATATATCATGAGGAAAATAAAAAACACTGCCCTAGTGTA
GTTAACATTATTACATTTTCCTTCTTTCCACTCATGCATG
TACAGATCTGATAACAGTCAATTCCACTGCCACATCCTCT
TTTGCCTTCATACTCTCCTATCCTTCTACCTAAACTATTT
CAACAGAATTTTAACTGGTTTAACCACCATGAGTTTTCAT
GTCTCTCACATGAATCTTTCATGTCTCTCACATGAATCAA
TCTTTCCAAACCAGCAGCCTCATTCTCCTACCCAAAAACT
TGCAAAGATTTCCTCATGGCCACAAAATAAAGTCTATACT
CCTCTGCTGGCCTCTAAAACACAAGAGAATGGTCCAATCC
ACCTTTCTAGGCTTATCTTTCAAAATGGAGAAAACCACTT
TGATTTTCATAATCTAACCCTCAAAACAAAATAAATTACA
TATTACTCATTTTAGAGACCTCAGTATTTCTTCTATCTTT
GCCTTTTTTTTTTTTACTGTTGCCTCCACCTGGAATCCCT
TCCCTTTACCCCTATCTTTTAACCCATCTTTTAAATCTTA
ACCATCCTTCAAGATCCAGGTCAAATTTCCAACATAGTCA
AAGTGCTAAAAGAGAAAAGCTATCAACCAAGAATCCTATA
TTCAGCAAAAATGTCCTTCAAAATTGAGGGAGAAATTAGG
ACATTCTCAAACAGCCGAAGAAGTTTGTTACTACTAGGTT
TGCCCTGTAAGAAACAGTTAAGGGAATCCTACAAAATGAA
ATTAAAGAACACTGGACAGTAACTCAAAGTTGTATAAAGA
AATAAAAGATCTCAATAAAGATAAATATACAGGCAGTTAT
AAAAGCTGGTATCATTGTTAACAACGGTTTTAACTACATT
TTGTTTTCTACATGATTTAAGAGTCTAACACATTCAAAAG
AATTATTGTTTTAAGTTTCTGGGCACACAGCCTACAAAAA
TATAATTGTATGACATCTGCACAACTGAAAGTGAGGAGAT
GGAACTGTAAAAAGCAGTTTTGTATGCTATTAAAGTTAAG
CTGGTAAAATTCAAATTACAGTGTTTTAACTATAGGATGT
TAAACGTATTCCTCATCATAACCACAAAGAAATATTTATA
GTGCATACATAAAAGCAAATGAAAAGAAATGTAAACATTT
CACTACAAAAAATCAACTAAACACAGGAGGAGGAAATGAG
GGCCAAAAATCTATAAAGAATACATAAAATTGGAAAATGA
TGTAATTACACCTTATCAGTAATTACTTTAGATGTAAATG
AATTAAATTCTCCAATTAAAAAAACAGAGATTGGCAGAAT
AGATAAAAACACATGCTCCAACTATAAGCTGTCTACAAGA
CACTCAGTTTAGATCTAAAGACACAAACAGATTGAAAGTG
AAAGGATGGAAACAGATACTCTGTACAAATAGTAACAACA
AAGATTTATAAGAAAAACCTAAATGACGCAAAGGAGAACA
TCATATTTTTTTAAAGGTTCAATACAGCAAGAAAATACAA
CATTTACAATAGTCACCCCTCATCCAGTTTCACTTTCCAG
AGTTTTGTTTACCCATAGTATAGTACATTGAGATATTTTA
AGACAGAGAGACCACATTCACATAACTTTTATCATGGTAT
ATTGTTGTAACGGTTCTATATTATTATTAGTTATTACTGT
TAATCTCTTACTGTGCCTGCTTTATAAATTAAACTTCATC
ATACATATAGATGTATGGGAAAAAACATAGTACCTATAGG
GTTTGGTACTATCCATGGTTTCAAGTATCCACTGGGGGTC
TTGGAACATCCCCCGTGGAGAAGCAGGAACTACTGTATAA
ACATTTATACACAGTGGCTCACATCTGTAATCCCAGCACT
TTGGGAGGTCAAACCAGACGGATCACCTGAGGTCAGGAGT
TCAAGACCAGCCTGGTCAACACGGTGAAACTCCGTCTCTA
CTAAATGGTGGTGCGTGCCTGTAATCCCAGCTACTCAGGA
GACTGAGGTGGGAGAATCGTTTGAACCTGGAAGGCGGAGG
TTGCAGTGAGCTGAGATTGTGCCACTGTACTCCAGCCTGG
TAGACATAGCGAGACTCCATCTCTAAAAAAAAAAAAAAAA
AAAAAAAATTTATACACTAAAGACAGACCATCAGAATATA
CGGAGCAAAAATTAACAGAATTAAAGAAAGAAAAATAGAT
ACTTACACAATAATAGCTGGAGACTTCAATATCCCCGACC
AGTAACAGATAAAGTAACCAGACAGTAGACATACATGTAA
CACTCTATCCAATGAAAACAGCATATGCATTCTTTTCAAG
TGCATGTGGTACATTTTCAGGATTGATTATTTGTTAGGCC
AGAAATTAAGCCTCAATACTTTTTTTTTTTTTTACTGTTG
CCTCCACCTGGAATCCCTTCCCTTTACCCCTATCTTTTAA
CCCATCTTGTAAATCTTAACCATCCTTCAAGATCCAGGTC
AAATTTCCAACATAGTCAAAGTGCTAAAAGAGAAAAGCTA
TCAACCAAGAATCCTATATTCAGCAAAAATGTCCTTCAAA
ATTGAGGGAGAAATTAGGACATTCTCAAACAGCCGAAGAA
GTTTGTTACTACTAGGTTTGCCCTGTAAGAAACAGTTAAG
GGAATCCTACAAAATGAAATTAAAGAACACTGGACAGTAA
CTCAAAGTTGTATAAAGAAATAAAAGATCTCAATAAAGAT
AAATATACAGGCAGTTATAAAAGCTGGTATCATTGTTAAC
AACGGTTTTTAACTACATTTTTGTTTTCTACATGATTTAA
GAGTCTAACACATTCAAAAGAATTATTGTTTTAAGTTTCT
GGGCACACAGCCTACAAAAATATAATTGTATGACATCTGC
ACAACTGAAAGTGAGGGAGATGGAACTGTAAAGAAGCAGT
TTTTGTATGCTATTAAAGTTAAGCTGGTAAAAATTCAAAT
TACAGTGTTTTAACTATAGGATGTTAAACGTATTCCTCAT
CATAACCACAAAGAAATATTTATAGTGCATACATAAAAGC
AAATGAAAAAGAAATGTAAACATTTCACTACAAAAAAATC
AACTAAACACAGGAGGAGGAAATGAGGGCCAAAAAAATCT
ATAAAGAATACATAAAATTGGAAAATGATGTAATTACACC
TTATCAGTAATTACTTTAGATGTAAATGAATTAAATTCTC
CAATTAAAAAAACAGAGATTGGCAGAATAGATAAAAACAC
ATGCTCCAACTATAAGCTGTCTACAAGACACTCAGTTTAG
ATCTAAAGACACAAACAGATTGAAAGTGAAAGGATGGAAA
CAGATACTCTGTACAAATAGTAACAACAAAGATTTATAAG
AAAAACCTAAATGACGCAAAGGAGAACATCATATTTTTTT
AAAGGTTCAATACAGCAAGAAAATACAACATTTACAATAG
TCACCCCTCATCCAGTTTCACTTTCCAGAGTTTTGTTTAC
CCATAGTATAGTACATTGAGATATTTTAAGACAGAGAGAC
CACATTCACATAACTTTTATCATGGTATATTGTTGTAACG
GTTCTATATTATTATTAGTTATTACTGTTAATCTCTTACT
GTGCCTGCTTTATAAATTAAACTTCATCATACATATAGAT
GTATGGGAAAAAACATAGTACCTATAGGGTTTGGTACTAT
CCATGGTTTCAAGTATCCACTGGGGGTCTTGGAACATCCC
CCGTGGAGAAGCAGGAACTACTGTATAAACATTTATACAC
AGTGGCTCACATCTGTAATCCCAGCACTTTGGGAGGTCAA
ACCAGACGGATCACCTGAGGTCAGGAGTTCAAGACCAGCC
TGGTCAACACGGTGAAACTCCGTCTCTACTAAATGGTGGT
GCGTGCCTGTAAATCCCAGCTACTCAGGAGACTGAGGTGG
GAGAATCGTTTGAACCTGGAAGGCGGAGGTTGCAGTGAGC
TGAGATTGTGCCACTGTACTCCAGCCTGGTAGACATAGCG
AGACTCCATCTCTAAAAAAAAAAAAAAAAAAAAAATTTAT
ACACTAAAGACAGACCATCAGAATATACGGAGCAAAAATT
AACAGAATTAAAGAAAGAAAAATAGATACTTACACAATAA
TAGCTGGAGACTTCAATATCCCCCGACCAGTAACAGATAA
AGTAACCAGACAGTAGACATACATGTAACACTCTATCCAA
TGAAAACAGCATATGCATTCTTTTCAAGTGCATGTGGTAC
ATTTTCCAGGATTGATTATTTGTTAGGCCAGAAATTAAGC
CTCAATACTTTTTTTTTCTTTTGGACAGAGTTTCGCTCTT
ATTGCCCAGGCTGGAGTGCAATGGTGCGATCTCAGCTCTC
TGCAACCTCCACCTCCCAGGTTCAAGTGATTCTCCTGCCT
CAGCCTCCCAAGTAGCTGGGATTACAGGTGCCTGTCAGCA
ACCCAGCTAATTTTTACATTTTTAGTAGAGATAGGGTTTC
ACCATGTTGGCCAGGCTGCTCCTGAACTCCTGACCTCAGG
TAATCTACCCACCTCAGCCTCCCAAAGTGCTGGGATTATA
AGTGTGAGCCACCACGCTCGGTCTCAATAGACTTTAAAAG
AGATAATCATACAAAGAAAGTATTTTCTCTGATCACAACA
ATATGAAATTAGAAATCAATTAACAGAAATAAAACTTGAA
AATTCGTAAAATTGTGGAAAAAAAACAACACATACTTCAA
TAACTCATAGATCAAAGAAGAAAACACAAGGAAAACTGTA
AAATATTTATAGAGGAATGAAAATAAAAACACAACATACC
AAAATCTGTAAGACACTGTGAAAGCAGTGTTAGGGGCAAA
TTTATAGTTGTGAATGGATTTCAAATTCAAATCTCAAATG
GATTTCAAACCTAACGTGACAACTTAAGGAACTAGAAAAA
GAAGAACAAACTAAACCCAAAGGTAACAGAAAGAGGAAAA
CAGGCTGGGTGCAGTGGCTCACGCCTGTAATCCCAGTGCT
TTGGGAGGCTGAGACAGGCAGATCAGGCTGGGTGCAGTGG
CTCACGCCTGTAATCCCAGTGCTTTGGGAGGCTGAGACAG
GCAGATCACTTGAGGTCAGGAGTTCAAGACCAGCCTGGCC
AACATGGTGAAACCCCCGTCTCTACTAAAAACCCACAAAT
TAGCCAGACATGGTGGCATATGCTTGTAATCCCAACTACT
TGGGAGGCTGAGGCAGGCGAATTGCTTGAGCCCAGAAGGT
GGAGGTTGCAGTTGGCCGAGATCACACCACTGCACTCCAA
CCTAGGCAACAGAGCAAGACTCTGTCTCAAAAAAAAAAAA
AAAAAAAAGATAGAGGGAAATAAATATGAGAGCAAAGATA
AATAAAATAGAGAATAGAAAAACAATAGAGAAAAATTAAT
GAAACCAAAAGTCGGTTCTTTGAAATGATTAACAAAACTG
ACAAACCTTTAGCTAGATGGACTGAGAAATAAGAGAGAGA
AGACTCAAGTTACTAAAATCAGAAATGAAAGTAGGGACAT
TACTACTGATTCCATAGAAATAAAAAGCATTATAAAAGAG
TACTGTGAACAACTATGCACCAACAAATTGGATAATCCAG
ATGAAACGGACAAATTCCTAGGAACACAAAACCTGTTAAG
ACTAAGCCATGAAGAAACAGAAAATCTGAATAGATATATA
ATTAGTAAGAAGATTGACTCCATAAAAAGAAAAGCCCTGG
ACTTCATGGCTCTTTGGTGAATTCTACCCAACATTTAAAG
AATATCAACCCTTCCCAAACTTTTCCAAAAACTGAACAGG
AGGATATCCTTCCTAACTCATGCTATGAGGCCAGTATGAC
TTTGATACCAAAGTCAGACAAATACACTACAAGAAAACAA
AACTATAGACAAATATCTCCAATGAACTTTAATGCAAAAA
TCCTCAACAAAATACCATAAAACCAAATTCAGCATCATAT
TAGAAGGATTATACACCATGACCAAGTGGGATTTATTGCT
AAAATGAAGTTATTCCTGTGTTGAAATGATGGCTCAACGT
AGGGAAATCAACCAATGTAACATACCACATTAACAGAATG
AAGGGGGGATATCACATGATCACTTCAATTGATAAAGAAA
CACATTTGACAAAATCATGATTTAAAAAAAAATTCAAAAG
ACTAGGTATAGAAACTACCTCAAGATAATAAAGCCATATC
TGAAAAACCCACAATGAGTTGTGAAAGAAGACTGAAATTT
GGCCAGGCTCAGTGGCTCACGCCTGTAATCCCAGGGTGGG
GAGGCCAAGGCAGGCAGATCGCTTGAGTTCAGGAGTTTGA
GACCAGCCCATGCAACATAATGAAACCCTGCTGCTACAAA
AAAAAAAAAGAAAAAAAATTACAAAAATTAGCTGAGTATG
GTACACACCTGTAGTTCCAGCAACTCGGGAGCCTGAGGTG
GCAGGAAAACTTAAATTAAGCCTGGGAGGTGGAGGTTGCA
ATGAGCCAAGATTGCACCACTGCACTCCAGCCTGGGTGAC
AGAGTGAGACCTTGTCATAAAAAAAAAAAAAAGACTGAAA
ATGGTTTCCTCTAAGATCAGGAACAAGGAAAGGATGCCCA
TTTTCATCATTTGTGTTCAATGTAAGTTCTAGACAGGGCA
ATTAGGCAAGAAAAAGAAATGAGACATCCAAACTGGAAAG
TGAAATTATCTCTATTTGCATATGCTAATTTTACATGTAG
CAAACCCTAAAGATTCCATACCAAAAAAATAAAAACTAAT
CAATGAATTCAGCAAAGTAGCTGATACAAAGCTGACGCAA
AGTGGGATATGAAGTCAACATGCAAAAATCAGTTGCATTT
CTATACACTAACAACCAACAATCTGAAAAGGAAACAAATT
GCAGAAACAATCTGAAAACGAGAGCAATTCCATTTAACAA
TAGCATCAAAAAGAATAAAATACTTAGTAATTAATTTACC
CAAATAAGGGAAAGACTTGTACAATACAAACAAGAAAATC
TTGCTGAAAGAAATGACAGACAAATAAATGGAAACGCATC
CCACGTTCATGTGTATCATAAGACTTAATATTGTTAAGAT
GCCAATACTACTTAAAGCGATCTACAATTCAGTTCAATAC
CTATCGAAATCCTAAACATTTTTCTTGCAGAAACAGAAAA
AACCCATTATGAAATTCAAATGGAATATCAAGGGACGCTG
AACAGCTACAAGAATCTTGGAAGAAGCACAAAGCCAGAGG
ACTCACACTTCCTGATTTCCAAACTTACTACAAAACTACA
ATAATCCAAATAGTATGGTAGTGACATAAAGTTAAACCAA
TGGAATAGAGAGTTCAGAAATAAACCCTCCTATAAATGGT
CAAACAAATTTTGATGAAGGTGCCAAGATCATTTAATGTA
GAAAACAGTCTTTTCAACAAATAGTATTGGGAAAATTGGA
TATCTACACCCAAAAGAAGGAAGGTGAACCCTTACCTAAC
ACCGCACACAAAAATTAACTCAAAAATCATAGTTGGGGAG
GCGGAGCAAGATGGTAGAACAGAAGCCTCCATCAATCATC
ATCACCACAGGAACATCAAATTTAATGACTATCTACACAA
AAAAGCCTTCATATGAATCAGAAATCAGGGGAGTAAACAC
AGTAACTGGTTTTTACTTCATATCACTGAAAGAGGTACTG
AAGAAGGCAGGAAGGACAGTCTTGAATTGCTGACACTACC
CCTCCCCTATCCCCCCCAGTGTGGCCAGCTGTGTGGCACA
CAGAGAGAATCTCTGCACTTGAAGGAGGGAGAGTGCAGCA
ATTGTGAGACTTCACATTGGAACCCAGTGCTGCCAACACC
AGGCTGAATTCAGCCAGCACCCATGGAGGGAGCATTTAGT
CCAGCCCTAGCCATAGGTGAATCGTCTATCCTAGTAGCAG
GAACTTGAGTTTCAGCAAGCCTTGCCACCAAGGGCTAAAG
TGCTCTGGCACTCTAAATAAACCTGAAAGACTGTCTAGGC
CAGTGGTTCCCAAACCCCAGGCCCTGGACCAGTACTGGTC
TTTGGCCTGTTAGAAACCAGGCCACATAGCAGGAGGTAAT
ATGGTTTGGCTGTGTCCCCCACCCAAAATCTCATCTTGAA
TTGAAATTCCCATAATCCCCACATGTCAAGGGTGCAACCA
GGTGGAGGTACTTGGATCATGGTGGTAGTTTTCCCCATGC
TGTTCTTGCGATAGTGAGTGAGTCTCATAAGGTCTGATGG
TTTTATAAGCGTCTGGCATTTCCTTTGCTTGCACTCACTC
CATCCTGCCACCCTTTGAAGAAAGTGTTTACTTTTCCTTT
GTCTTCCACCACAATTGTAAGTTTCCTAAGGCCTCCTCAG
CAATGGGGAACTGTGAGTCAATTAAACCTCTGTCCTTTAT
ATTATTAATAAATTACCCAGTCTTCGGTATTTCTTCATAA
CAGTGTGAAAATGGACAAACACAGGAAGTGAGAGGTGGCC
AAGTGAGCATTACCGCCTGACCTCCTGTCAGATCAGCGGC
AGCATTAGATTCTCACAGGAGCACGAACCCTATTGTGAAC
TGCACATGGAAGGAATCCTAGGTTGTGTGCTCCTTGTGAG
AATCTAATGCCTGATGATCTGAGGTAGAACGGTTTCATCA
AGAAACGATTTCTCTTCCTCCACCCCATGGAAAAATTGTC
TTCCATGAAACTTGCCCCTGGTGCTAAAAATGTTGGGGAA
TGCTGGTCTAGGCCACAAGGACTGCAACTCTTAGGCAGGA
CCTAGTGCTGTGCTAGGATCAGAGCCAGTCAACTAGGAGG
ACACGTGACCTAGTAAGACAGCAGCCAGGGCAACTAAGGG
GGTGCTCATGTCATCTGTCCCCCAATGCCAGGCAGCAAGG
CTTGAAGCTCCAAAAGAAACTCCTTCCTTCTGTGTGAAGA
GAGAATAGGGAAGAGTAAAGAGGACTTCATCTGGCAACTG
GGATACCAGCTGAGCTACAGTAGGAAAAGACACTGGGCAG
TGTCATGAGGCCCCCCATTCCAGGCCCTGGCTCTCAGACA
ACATTTCTAGACACACCCTGGACCTGAAGGGAAACAGCTG
CCTTGAAGGGAAAAACCTAGTCCTGGCAGGATTCATCATC
TGTGGAACACAGAACCCGGTGTAAACAGGTAGTATACACC
ATGGGCCTTGGGTGAGACTGAGACATGCTGGCTTCACGTG
TAAGCCAGCACATTCATAGCTCTGGTGGCTATGAGGAGAG
ACCACTTCAGCTTGAGAAAAACAGGGGGAAGAGCAAAAGG
AACTTTGTCTTGAGCTTAGGTACCAGCTCATCCACAGTAG
GAAAGAGCACTAAGCAGGCTTTTCGGGTCCCCAATTCCAA
GCCTTGGCTCTTAGACAGCATCTCTAGACCTACCCTGTGC
CAGAGGGGAGGCCACTGCCCTGAAGCATGAGTCCCGGGTC
TGGCAGCATTCACCACAAACTAACTGAAGAACCCTTGGGC
CATAAGTGCACATTGGTGGTATCCTGGCAGTACTTCCTGT
GGCCCTATAGTGTTGGTGGACATGGGGAGACTCCTCTGCC
TGAGAAAAGGGAAGGAAAGAGTAGAAAGAACAGTGGTTTC
AGCGCCAGCTCAGCTGAGGTAGAATAGAGCACCAGGTAGA
TTTCTAAGATTTCAGAATACAGGCCCTGGCTCCCAGACGG
CATCTCTGGACCTGCCCGGGGCCTTGGGGAACTTGCCACC
CTTAAGGGAAGAACACAAGCCTGGCTGGCTTCACTACCTG
CTGAATATACAGCCCTAGGTCCTTGAGCAAATATAGGTAA
TAGACAGGTGGTGGTTACAGCAGTCCTTCAGAAACACCCA
GTGTTGTGCTAGCTTCGGGTCTGACGCAGTGTGGTCCCAG
TGATGGTGGCCCAAAGGGTGCTTGCGTCACCCATCCCCAA
GCTCCAGGCACCTCAGCACAGAAAGAGAAACTCTTGTTTT
TCTGGGAGAAAGTAAAGATGAGAACAAGAGTCTCTACCTG
GTAATCCAGAGAATTCTTCTAGATCTTATCCAAGACCACC
AAGGTGGTACACTCTATGAGTCTACAAGAACCACAATGTT
ACTGGGCTTGGGGTCCCCAATTCCAAGCCTTGGCTCTTAG
ACAGCATCTCTAGACCTACCCTGTGCCAGAGGGGAGGCCA
CTGCCCTGAAGCATGAGTCCCGGGTCTGGCAGCATTCACC
ACAAACTAACTGAAGAACCCTTGGGCCATAAGTGCACATT
GGTGGTATCCTGGCAGTACTTCCTGTGGCCCTATAGTGTT
GGTGGACATGGGGAGACTCCTCTGCCTGAGAAAAGGGAAG
GAAAGAGTAGAAAGAACAGTGGTTTCAGCGCCAGCTCAGC
TGAGGTAGAATAGAGCACCAGGTAGATTTCTAAGATTTCA
GAATACAGGCCCTGGCTCCCAGACGGCATCTCTGGACCTG
CCCGGGGCCTTGGGGAACTTGCCACCCTTAAGGGAAGAAC
ACAAGCCTGGCTGGCTTCACTACCTGCTGAATATACAGCC
CTAGGTCCTTGAGCAAATATAGGTAATAGACAGGTGGTGG
TTACAGCAGTCCTTCAGAAACACCCAGTGTTGTGCTAGCT
TCGGGTCTGACGCAGTGTGGTCCCAGTGATGGTGGCCCAA
AGGGTGCTTGCGTCACCCATCCCCAAGCTCCAGGCACCTC
AGCACAGAAAGAGAAACTCTTGTTTTTCTGGGAGAAAGTA
AAAGATGAGAACAAGAGTCTCTACCTGGCAATCCAGAGAA
TTCTTCTAGATCTTATCCAACACCACCAAGGTGGTACACT
CTATGAGTCTACAAGAACCACAATGTTACTGGGCTTGGGG
AATCCCCCAATGCAGATACAGATGCAGTGACTAAAAACTT
GTATCACTACACCCAAGTCTCTTTGAATACCTGGAAAACC
TTTGCAAGAAGGGTGGGTATAAACAAGCCCAGATTGCAAA
GACTGCAATAAACAACTCTTGAATGTCCAGACACCAGTGA
ACAATCCACAAGCATTAAGACATCCAGGAAAATATGACCT
CGCCAAAGGAACTACATAAGGCACCAGGAACCAATCTCAG
AGAAATGGAGATATGTGATCTTTCAGAGAGAATTCAAACC
AGCTGTTTTGAGGAAACTCCAAGAAATTCAAGATAAAGCA
GAGGAGGAATTCAGAAACTTACCAGATAAATTTAACAAAG
AAATTGAAATAATCAGAAAGAATCATGCAGAAATTGTGGA
GCTGAAAATGCAACTGACATACTGAAGAATGCATGAGAGT
CTCTTAATAGCAGAAGTGATCAAGCAGAAAAAATTAGTGA
GCTTAAAGACAGGCTATTTGTAAACACATAGTCAGCAAAG
ATGAAAGAAAACGGAATAGAAAAGAGTAAAGCATGCCTAC
AAGATCTAGACAAGAACCTCAGAAGGGCAAATCTAAGAGT
TATTGGCCTTAAAGAGGATTAGAAAGTTTATTCAAAGAGA
TAATAACAGAGAACTTCCCAAACCTAAAGAAGGATATCAA
TATTCAACTACAAGAAGGTTATAGAACACCAAGCAGAATT
AAACCAAAGAAGATTACCTTAAGGCATTTCATAATGAAAC
TCCCAAAGGTCAAGGATAAAGAAAAGATCATAAAAGCAGC
AACAGAAAAGAAACAAATAACATACAATGGAGCTTCAATA
CACCTGGCAGCATGCTTTTCAGTGGAAACCTTACAGACCA
AGAGAGTGGCATGACATATTTAAAGCACTGAATGAAAAAA
ACTTTCATCCTAGAATAGTATAGTATATCTGACAAAAATA
TCATTCAGATATGAAGAAGAAACGAAGACTTTTCCGGTCA
AATAAAAGCTGATTATTTCATCTGGAATAATAAAATAAAA
ATAAAAGATTATTTCAAGGCAAATAAAAGATTTCACCAAC
ACCAGAACTGTTCTGTAAGAAATGCTAAAAAAAGTTCTTC
AACCAGAAAAAAAAAGACAAGAATGAGCAATAAGAAATCA
TCCCAACGTACAAAACTGACTGGTAATAGTAAGTACACAG
ACACACACAGAATATTATAACACTGTTATTGTGGTGTGTA
AACTACTCATATCTGAAGTAGAAAGATGAAAAGATTAACT
GATCAAAAATAACTACAACAACTTTTTAACACATAGTAAC
ATAAGATATAAATAGAAACAAACAAAGTTAAAAAGTGGGG
AGACAAAGTTAAAGTGTAGAGTTTTTATTAGTTTTCTTTT
TGCTTGTTTTTTTATGCAATCAGTGTTGTCATCAGTTTAA
AATAACGAGGGGTTTTTGTTTTGTTTTGTTGTGTTTTTGA
GACGGAGTCTCATTCTGTCATCCAGTCTGGAGTACAGTGG
CACAATCTTGGCTAACTGCAACCTCCGCCTCCCGAGTTCA
AGCAATTCTCCTTCCACAGCCTCCTGAGTAGCTGGGACCA
CAGGCACGTGCCACCATGCCCAGCTAATTTTTGCATATAT
TTTTTTTAGTACAGACTGGGTTTCACCATGTTAGCCAGGC
TGGTCTTGAACTCCTGACCTCAGGTGACCTGCCCCCACTG
GCCTCCCAAAGTGCTGGGATTACAGGCGTGAGCCACTATG
CCCAGTCAGTTTAAAATAATGAGTTATTAGATAATATTTG
CAAGCCTCATGGTCACCTCAAATCAAAAAACATACAACAG
ACACATACACACACACACACACACACACACACACACACAC
ACACAGAAAACTAAAACATACCAGCAGAGAAAATCACCTT
CACTAAAAAGAATACAAGAAGGAAGGAAAGAAGGAAGGAA
AGAAGGAAGAGACTACCAGAAGACAAATAACAAAATGGCA
AAAGTCCTTACTTATCAATAATAACATGAACATAAATGGA
CTAAACTCTATAATCAAAAGACAGTGATTGAATGGGTTAA
AAAAAACAAGACCCAATAATTTGTTGCCTACAAGAAACGC
GCTTTACCTATAAAGACACTCTAAGACTGAAAATAAAGGA
ATAGAAAAAGATATTCCATGCCAATGGAAACCAAAAAAGA
GCAGGAGTAGCTACAGAAAATACAAAATATACCAAAGATT
CCAAAAAAAAAATACAAGAAGAGATAAAAATGGTCCCTAT
ACAATAAGAAGTTCAGTTCAGAAACAGGTGATAACAATTA
TAAATATATATGCATGAAACACTGGAGCACCCAGATATAT
ATAGCAAATATTTTTAGAGCTAAAGAGAGCGATTACCTCC
AGTACAATAAGAACTGGAGACCTCAACACCCCACTTTCAG
CACTAGACAGATCATCAAGACAGAAAATCAACAAAGAAAC
ATCAGACTTAATCTGCACTACAGACCAAATGAACCTAATA
GATATTTACAGAACATTTCATCCAATGGATGCAGAATACA
CATTCTTATTCCTTGGCACATGGATCATTCTCAAGGCCAG
ACCATATGTTAGGCCACGAAATAAGTCTTAAAACATTCAA
AATAACTGAAATAATATCAAGTATCTTATTTGATCACAAT
GGAATAAAACTAGAAATCAGTAACAAGAGAAATTTTGGAG
ACTACACAAACACACGAAAATGAAACAATATGTTCCTGAA
TGACCAGTGGGTCAACAAACAGACTAAGAAGGGAAAAATT
TATTGAAACAAATGATAATGGAAACACAACATACCAAAAC
CTATGGGAAACAGCAAAAGAAGTACTAAGAGGAAAGTTTA
TAGCTATAAGTGCCTGCATCAAAAAAGAAGAAAAACTTCA
AATATCTTAATGATGCATCTTAAAGAACTACAAAAGCAAG
AGTTAACCAAACCCAAAGTAACTAGAAGAAAAGAAATAAT
AAAGATCAGAGCAGAAATAAATGAAATTGAAACAAAATAT
AAAATAAATGAAACAAAAAGTTGGTTTTTTGGGTCATATG
GTACATCTAGTTCTAGATCCTTGAGGAATCGCCATACTGT
TTTCCATAATGGTTGAACTAGTATGTTTATTGCAGCACTA
TTCACAATAGCAAAGACTTGGAATCAACCCAAATGTCCAT
CAGTGACAGATTGGATTAAGAAAATGTGGCACATATACAC
CATGGAATACTATGCAGCCATAAAAAAGGATGAGTTTGCA
TCCTTTGTAGGGACATGGATGCAGCTGGAAACCATCATTC
TTAGCAAACTATCACAAGAACAGAAAACCAAACACCGCAT
GTTCTCACTCATAGGTGGGAACTGAACAACAAGATCACTT
GGACTAAGGAAGGAACATCACACACGGGGCCTATCATGGG
GAGGGAGGGAGGGATTGCATTGGGAGTTATACCTGATGTA
AATGACGAGTTGATGGGTGCAGCAGACTAACATGGCACAA
GTATACATATGTAACAAACCTGCATGTTATGCACATGTAC
CCTACAACTTAAAGTATAATAATAATAAATAAATTTAAAA
AAAAAAAAAAAAAAAAAAAAGTTGGTTTTTTGAAAAGATA
AACAAAATTGACAAACCTTTCAGCCAGACTAAGAAAAAAA
GAGAAGACCCAAATAAATAAAATCAGAGATAAAAAAAGGA
GACAATATAACCAATACCACAGAAATTCAAAGGATCATTG
AAGGCTACTATGAGCAACTATATGCCAATAAGTTAGAAAA
TCTAGAGAAAACTGATAAATTCCTAGACACATACAACTGA
ACAAGATTGAACCATGAAAAAATTCAAAACCTGAATAGAC
CAATAACAAGTAAGAAGATCAAAGCTGTAATAAAAAGTCT
CCCAGCAAAGAAAAGACTGGGACCCAATGGTTTCACTATT
GAAATCTACCAGACATTTAAAGAAGAACTAATACCAATCC
TACTCACACTATTCCAAAAAATAGAGGAAAAGGGAATACT
TCCAAAACTCATTCTATGAGGTCAGTTATTATCTTGATAC
CACAACCAGAAAAAGATCCATCAAAAAAAAGAAAACTAGG
TTGCGTGGTGGCTCACGCCTGTAATCCCAGCACTTTGGGA
GGCCCAGGTGGGTTTATCACGAGGTCAGGAGTTCAAGACC
AGCCTGGCCAAGAGGGTGAAACCCCATCTCTACTAAAAAT
ACAAAAATTAGCCAGGCATGGTGGCAGGCGCCTGTAATCC
CAGCTACTCGGGAGGCTAAGGCAGGAGAACTGCTTGAACC
TGGGCGGTGGAGGTTGCAGTGAGCTGAGAATGCACCACTG
CCCTCCTACCTGGGTGACAGACGGACAGACGGAAGGAAGG
AAGGAAGGAAGGAAGGAAGGAAGGAAGGAAGGAAGGGTGG
GTACAGGCCAATATGGAAGGAAGGAAGGGAGGGAGGGAGG
AAAGAAGGAAGGAAGGAAGGAAGGAAGGAAGGAAGGAAGG
AAGGAAGGAAGGAAGGAAGGAAGGAAGGAAGGAAGAAGGA
AGGAAAGAAGGAAGGAAAGAAGGAAGGAAGGAAGGGAGGG
AGGGAGGGAGGGAGGGAGGAAGGAAGGGAGGAAGGGTACA
GGCCAATATCCCTAATGAACATTGATGGATGGATGGAAGG
AAGGAAGGAAGGAAGGAAGGAAGGAAGGAAGGAAGGAAGG
AAGGGTGGGTATAGGCCAATATCCCTAATGAACATGGAAG
GAAGGAAGGAAGGAAGGAAGGAAGGAAGGAAGGAAGGAAG
GAAGGAAGGCAGGCAGGCAGGCAGACTGACTACAGGCCAA
TATCCTTAATGAACATTGATGTAAAAATCCTCAACAAAAT
ACTCAACAACACATTTAAAAGATCATTCATCATGACCAAG
TGAGATTTATCCCAGGGATGCAAGGACGGTTCAATATACA
CAAATCAATGTGATACATCTTACCAACGGAGTAAAGGATA
AAAACCATACAATCACTTTGGTTGATGCCGAATAAGCATT
TGATAAAATTCAACATCCTCTCACAATAAAAACCCTCAAA
AACCTCCATATACAAGAAACATACCTCAACACAATCAAAA
GCCATACGCAACAGACTTACAGCTAGTATCATACTGATGG
GGAAAAACTGAAAGCCTTTCCTCTAAGATCTAAAACAAGA
CAAGGATGCCCACTTTCACCATTGTTGTTCAACACAGTAC
TAGAAGTGCTAGCTAGAGCAATCAGACAAGAGAAAGAAAT
AAAGGGCATCCAAGCTGGAAAGAAAGAAGTCAAACTATTC
TTGTTTGCAGATGATATGATCTTATAATTGGAAAAACCTA
AACATCCCACCGAAAAGACTATTAGAACTGCTAAACAAAT
TCAGTAAAATTGCAGGATACAAATCGACATACAAAAATCA
GTAGCATTTCTGTATGTCAACAGCAAATGATCTGAAAAAG
AAATCAAGAAAGTAATCCCACTTATAGTAGTTACAAATAA
AATTAAATACCTAGGAATTAACCAAAGAAGTGATAGATCT
CTACAATGAAAACTATAAAACATTGATGAAAGAAACTAAA
GAGGACACACATGCAAAAAATGGAAAGATATTCCAGGTTC
ATGAATTGGAAGAATCAATATTGTTAAAATGTCCATATTA
CCCAAAACAATCTACAGATTCAGTGCAATCCCTATCAAAA
TACCAATGACATTCTTCACAGAAATAGAAAAAAAAAATCC
TAAAATTTATATGAAACCACAAAAGACCCAGAATAGCCAA
AGTAATCCTGAGCAAAAAGAAAACTGGAGGAATCACATCA
CCTGACTTCAAATTATACCACAGAGCTATAGTGACGAAAA
TAGCATGGTACTAGCATAAAAACAGACACACAGAACAGTG
GAAAAGAATAAGGAATCCAGAAACAAATCCATACATCTAA
GGTGAACTCATTTTCAACAAAGGTGCCAAGAAGATACACT
GGAGAAAGGACAGTCTCGGCCGGCCACGGCGGCTCAAGCC
TGTAATCCCAGCACTTTGGGAGGCCGAGACGGGCAGATCA
CGAGGTCAGGAGATCGAGACCATCTTGGCTAACCCGGTGA
AACCCCGTCTCTACTAAAAAATACAAAAAACTAGCCAGGC
GAGGTGGCGGGCACCTGTAGTCCCAGCTACTCGGGAGGCT
GAGGCAGGAGAATGACGTAAACCCGGGAGGCAGAGCTTAC
AGTGAGCTGAGATCCGGCCACTGCACTCCAGCCTGGGTGG
CAGAGCGAGACTCCGTTTCAAACAAAAAAAAAAAAAAAAA
AAGAAAGAAAGGACAGTCTCTTCAGTAAATGGTACTGGGA
AAACTGGATATACCCATGCAGAAGAACAAAACTAGACCCC
AACTCTCACCATATACAAAAATCAAATAAAAGTGGATTAA
AGGCTTAAATCTAAAACCTCAAGCTATGAAACTACTAAAA
GAAAACACTGAGGAAAGTCTCCAGGACACTGAACTAGGCT
AAGATTTCTTCAATACCCCACAAGCACAGGCAACCAAAGC
AAAATGGACGAATGGGATTACATCAAGTTAAAAATCTTCT
GCACAGCAAAGGAAACAATCAACAAAATGAAGAGATATCC
CACAGAATGGGAAAAACTATTTCCTATAACAACTCTATAG
GAAAATAAAATCTAATAATCCAATTAAGAAATGGACCAAA
GATCTGAACAGACATTTCTCAAAAGAACACATGCAAATGG
CAAACAGGCATATGAAAAGGTGCTCAACATCACTGATCAT
CAGAGAAATGCAAATTAAAACTACAACGAGATATCATCTC
ACCCCATTTAAAATGAATTGTATCCAAAAGACAGGCAATA
ATAAATGCTGGCAAGGATGTGGAGAAAAGGGAACCCTTAT
ACGCTATTGGTGGAAATGTAAATTAGTACATTCACTATGG
AGAACAGTTTGGAACTTCCTCAAAAACTAAAAATGTAACT
ACCATATGATCCAGCAATCCCATTGCTAGGTATATACCTG
AAATAAAGAAAATCAGTATATTCAAGAGACATCTGCACTC
CCAGATTTGCTGCAGCACTGTTCACAATAGCCAAGATTTG
GAAGCAACCCAAGTGTCTGTCAACAGATGAATGGATAATG
AAAATATGATACACACACACACACACACACACAATGGAAT
ACTATTAAGCCATTAAAAAGAATGACTTGGCACCTGTAAC
AACATGGATGGAACTAGAAGTCATTAGGTTAAGTCAAAGA
GGCCAGGCACAGAAAGACAAACTTTGCATCTTCTCACTTA
TTTGTGGAAGCTAAAAATTAATACCATTGAACTAATGGAG
ATAGAAAGTAGAAGGATAATTACTAGAGGCTCAGGAGGGT
AGTGTGGGGCAGATAGTTAATGGGTACCAAAAAATAGTTA
TAAAAACTGAATAAGATCTAGTATTTGATAATGCAATAGG
CTGACTATAGTCAATAATAATTTCATTGTACATTTTAAAA
TAACTCAGAGAGGATAATTAGATTGTTTGTAAGAGAAAGA
ATAAATGTTTGAAGTGAGGAATACCTCATTTACCCTGACA
AATATTATACACTATATGCCCATATCAAAATAAGCTATAT
ACTCCATAAATATATACACCTACTATGCATCCACAAAAAT
TAAAAATTTAAAAAAGATGGTACTCAGTAATCAAGGATAA
TAAAAATCGCGTAAATTTTTTAAAAAGTTAACTCAAAAAG
GATAAAAGACCTAAATGTAAGACTTAAAGCTATAAAATTC
TTAAAAGAAAGCACAGGACAAAAGTTTAACACCACTGGAT
CTAGCATAAGACACCAAAGGCATAGGCAACAACAACAAAA
ACGGACAAATTGGACTTCATGAAAACTTTTAAAAATTGTA
CATCAAAAGACACTATCTTAGCCAGGTATGGAGGTGCATG
ACTATAGTCCCAGCTACTCAGGAGGCTGAGGTGGGAGAAT
GACGTAAACCCGGGAGGCAGAGCTTACAGTGAGCTGAGAT
CCGGCCACTGCACTCCAGCCTGGGCGGCAGAGCGAGACTC
CGTTTCAAACAAAAAAAAAAAAAAAAGAAAGAGAGAGAGA
GAGAGACTATCAACAGAATTGAAAAGCAACCCATTGAATG
GGAGAAAATAGTTACAAATCATATATCTGATAAGGGGTTC
ATATCCAGAATAGACAGAGAACTCCTAAAACTCAACAATA
AAAAACAATCCAATTCAAAAATGGACAAAAGACTTGAACA
GATTATTTCTCCAATGAAGATAAAGAAATAACCAAACTAA
CCACATAAAAAGAGCCTCAACGTTACAAATCATTAGGGAA
GTGCATATCAAAACTACAATGAGATACCATATTCATTTGA
TAGGATGGCTACTACTTAAAAAAAGAACAGGAAGTGTTGG
CAAAAATGTGGAGAACTTGTGCACTGTTGGTGGAAATGTA
AAATGGTACAACTGCTGTGGAAAACACTATGGTGGTTCCT
CAAAAAATCAAAACTATAGATTTTCATTTTTATAAGATCC
AGCAATTATACTTCTGAGTATATACCCAAAAGAAAGAAAA
TCAGTATATTCAAGAGACATCTGCACTCCCAGATTTGCTG
CAGCACTGTTCACAATAGCCAAGATTTGGAAGCAACCCAA
GTGTCTGTCAACAGATGAATGGATAATGAAAATATGATAC
ACACACACACACACACACACACACAATGGAATACTATTAA
GCCATTAAAAAGAATGACTTGGCACCTGTAACAACATGGA
TGGAACTAGAAGTCATTAGGTTAAGTCAAAGAGGCCAGGC
ACAGAAAGACAAACTTTGCATCTTCTCACTTATTTGTGGA
AGCTAAAAATTAATACCATTGAACTAATGGAGATAGAAAG
TAGAAGGATAATTACTAGAGGCTCAGGAGGGTAGTGTGGG
GCAGATAGTTAATGGGTACCAAAAAATAGTTATAAAAACT
GAATAAGATCTAGTATTTGATAATGCAATAGGCTGACTAT
AGTCAATAATAATTTCATTGTACATTTTAAAATAACTCAG
AGGATAATTAGATTGTTTGTAAGAGAAAGAATAAATGTTT
GAAGTGAGGAATACCTCATTTACCCTGACAAATATTATAC
ACTATATGCCCATATCAAAATAAGCTATATACTCCATAAA
TATATACACCTACTATGCATCCACAAAAATTAAAAATTTA
AAAAGATGGTACTCAGTAATCAAGGATAATAAAAATCGTA
AATTTTTAAAAAGTTAACTCAAAAAGGATAAAAAGACCTA
AATGTAAGACTTAAAGCTATAAAATTCTTAAAAGAAAGCA
CAGGACAAAAGTTTAACACCACTGGATCTAGCATAAGACA
CCAAAGGCATAGGCAACAACAACAAAAACGGACAAATTGG
ACTTCATGAAAACTTTTAAAAATTGTACATCAAAAGACAC
TATCTTAGCCAGGTATGGAGGTGCATGACTATAGTCCCAG
CTACTCAGGAGGCTGAGGTGGGAGGACTGCTTGAGCCCAA
GAAGCAGAGGTTGCAGTGAGCCAAGATCACAGCACTACAC
TTCAGCCTGGGCGACAGAATGAGACCCCGTCTCAAAAAAA
AAAGAAAGAGAGAGAGAGAGAGACTATCAACAGAATTGAA
AAGCAACCCATTGAATGGGAGAAAATAGTTACAAATCATA
TATCTGATAAGGGGTTCATATCCAGAATAGACAGAGAACT
CCTAAAACTCAACAATAAAAAACAATCCAATTCAAAAATG
GACAAAAGACTTGAACAGATTATTTCTCCAATGAAGATAA
AGAAATAACCAAACTAACCACATAAAAAGAGCCTCAACGT
TACAAATCATTAGGGAAGTGCATATCAAAACTACAATGAG
ATACCATATTCATTTGATAGGATGGCTACTACTTAAAAAA
AGAACAGGAAGTGTTGGCAAAAATGTGGAGAACTTGTGCA
CTGTTGGTGGAAATGTAAAATGGTACAACTGCTGTGGAAA
ACACTATGGTGGTTCCTCAAAAAATCAAAACTATAGATTT
TCATTTTTTATAAGATCCAGCAATTATACTTCTGAGTATA
TACCCAAAAGTACTGAAACCAGGATCCCAGATAGATATTT
GTACACCTGTGTTGAAATAGCTCTTTGAACACAGAGAGAT
ATTTTGCCTTCATATTTTAGCATTCACAATAGCTAAACTC
ATGAAGGCAACCTAAGCGTCTTTCAATAGATGAACGGATA
AGCAAAATATTATATATCCATATAGTAGAATAATAGCCTT
AAAAAGGAAGGAAATTCTACATTATGCACAACATGGATGC
ACCTTGAGGACATTACACTAAGTGATCTAAGGCATCACAA
AAGGACAAATATTGTATGATTCTACTTATACGAGGTACTT
AGAGTAGTCAAAATCATGAAGACAGAAAGTAGAATGGTGG
TTGCCAGGAACCAGAGGGAGTAATAAATAGGGAGTTGTTG
TTTAAGAGGAAAGAGTTTAGGTTTTACAAGATGAAAAGAA
TTGAGATGGATGGTAAAGATGGTTGCAAAACAATGTGAAA
GTACTTAATGCCACTGGACTGTACTTAAAAATGATGAAGA
TGATACATTTTATGTTATGCATATTTTACCACAATTTTTA
AAAAACCTTCAGGGACAAGCATTTCAAGAAGGAATAGATA
TTAAAAACTATTAAAAGTTGCTCAGAATCAAAGAAGATGA
GAAGAGGTGATTAGATCTGAGGATTACTGCTCTCCAGCAA
CTTGCATGAAAGTAGTTTTAGTAGAGTGATGGGGCAGAAG
CTAGGTTATATTAGGCTGACTACACATGAGAGCTGAGACT
ATGATGGCCACAAATACTTATCAATATTAAAACTGTAATA
GTTAACATTTATTGAATGCCTACTCTCAGATAATGTTCTG
AATATTTGAAACACACTACTTTAACAAAATTTACAATTCT
CTAAGGTAAATGATTCTCATTTTACCACTGAAGAACTGAG
ATTCAGAAAGGTTATTAAAGTACAGTAGTCCCCCCTTATC
CGAGGTTTCGCTTTCCTCAGTTTCAATTACCCATGGTCAA
CCAAAGTCCAAAAACATAAGTGGAAAATTCCAGAAGTAAG
TAATTCATATGTTTTAGATTTCACACCATTCTGAGTAGCA
TGTAGTATATCCACGTTATACAGGATACCCACCCATTAGT
CCCTTAGTAGTTAATTCAGTTACCAGATCAACTGCCACAG
TATTTTTTTGCAGTGCTTATATTCAAGTAACCATTACTTT
ACTCAGTAATGGCCTCAAAGTACGAGAGTGGTGATTCTGG
CATATTGTTTTAATTGTTCTATTTTATTATTAATTGTTGT
TAATCTCTTACAGTACCTAATTTATTAAACTTTATCATAG
GTATGTACGTATAGAAACAATCATAGTATTAATATGGAGT
TCAGTATTATCCATGGTTTTAGGCATCCACTGGGGGTCTT
GGAAAGTATCCCCTGTGGATAAGGGGGGGACTACTGTACC
TTGCCCAATAACTGCCAAGTATTGCTCATTCTATAATCCA
TGCTTCTTTGAGAAAGACAACAAAATAGCCCACCAATTTG
AAGTGCCATCTTACTTTTTAAAATTTACCTCTTACTTTGG
GCCTCTCAATTTTCCAATATTTCCCCTTTTATTTCCAAGA
CTTTTCTATACCATTAGATTTGTATATCTGGTGGACCCTA
GCCTCTGAAATAACACCACCTTCCACCTCCCAGTGATTTT
TACCTCTACAATATTCTACTGATTATACAGGTTAGCCCTG
TACAGGTAAAGCTAACCCTGTAGAGGTTAGTTGTATCTGT
ACAATCAGAATATTGTACAAATAACAGAGTACGACTTCCA
AGGCTAGGTCATAAAAGATACTGTGGTGTTCATCTAGTTC
TCTCTTAGTTCACCCACTCTGGGGTAAGCTAGCCATGAAA
AAATTCAAGCAGTCCTAAGCAGAGGTCAAGTGGTGAAGAA
CTGAGGCCTTTGAAAAGCCAGCACAAATTGCAAACCATTT
GAGTGAGTCAGCCTAGAATTGGATCCTCCAGACCAGTCAA
GCCTTGAGATGACTGCAGCCCCAGCTAACATCTTGACTGC
AATCTCACAAAATACTGAGCCAGAATTACCCAGGTAAGCA
GCTCCAAAACTCATGCTACACAGAAACTGTGTAAGACAAT
AAATGTTTATTATTGTTTTAAGCCACTAAGTTTTGAGGTA
ATCTGCTAACCAGTCATAGATAATTAATACATCAGGCTAG
ATTTGAAAAATACTTTATACCACAAAATTTACAATTCTCT
AAGGTAAATGATTCTCATTTTACCACTGAAGAACTGAGAT
TCAGAAAGGTTATTAAAGTACAGTAGTCCCCCTTATCCGA
GGTTTCGCTTTCCTCAGTTTCAATTACCCATGGTCAACCA
AAGTCCAAAAACATAAGTGGAAAATTCCAGAAGTAAGTAA
TTCATATGTTTTAGATTTCACACCATTCTGAGTAGCATGT
AGTATATCCACGTTATACAGGATACCCACCCATTAGTCCC
TTAGTAGTTAATTCAGTTACCAGATCAACTGCCACAGTAT
TTTTTGCAGTGCTTATATTCAAGTAACCATTACTTTACTC
AGTAATGGCCTCAAAGTCTGAGTGGTGATTCTGGCATATT
GTTTTAATTGTTCTATTTTATTATTAATTGTTGTTAATCT
CTTACAGTACCTAATTTATTAAACTTTATCATAGGTATGT
ACGTATAGAAACAATCATAGTATTAATATGGAGTTCAGTA
TTATCCATGGTTTTAGGCATCCACTGGGGGTCTTGGAAAG
TATCCCCTGTGGATAAGGGGGGGACTACTGTACCTTGCCC
AATAACTGCCAAGTATTGCTCATTCTATAATCCATGCTTC
TTTGAGAAAGACAACAAAATAGCCCACCAATTTGAAGTGC
CATCTTACTTTTTAAAATTTACCTCTTACTTTGGGCCTCT
CAATTTTCCAATATTTCCCCTTTTATTTCCAAGACTTTTC
TATACCATTAGATTTGTATATCTGGTGGACCCTAGCCTCT
GAAATAACACCACCTTCCACCTCCCAGTGATTTTTACCTC
TACAATATTCTACTGATTATACAGGTTAGCCCTGTACAGG
TAAAGCTAACCCTGTAGAGGTTAGCCTTGTATCTGTACAA
TCAGAATATTGTACAAATAACAGAGTACGACTTCCAAGGC
TAGGTCATAAAAGATACTGTGGTGTTCATCTAGTTCTCTC
TTAGTTCACCCACTCTGGGGTAAGCTAGCCATGAAAAAAT
TCAAGCAGTCCTAAGCAGAGGTCGAAGTGGTGAAGAACTG
AGGCCTTTTGAAAAGCCAGCACAAATTGCAAACCATTTGA
GTGAGTCAGCCTAGAATTGGATCCTCCAGACCAGTCAAGC
CTTGAGATGACTGCAGCCCCAGCTAACATCTTGACTGCAA
TCTCACAAAATACTGAGCCAGAATTACCCAGGTAAGCAGC
TCCAAAACTCATGCTACACAGAAACTGTGTAAGACAATAA
ATGTTTATTATTGTTTTAAGCCACTAAGTTTTGAGGTAAT
CTGCTAACCAGTCATAGATAATTAATACATCAGGCTAGAT
TTGAAAAATACTTTATACCACAAAATTTACATGTTATTAC
ATCACATGCGACATCTTTGGTTTGTCTTGATCAAAGTAGC
TAACATCTTTATTTCTTATAAAAAGTATGGAAAGGAAAAC
TATTACAATTTCAAATAAGTGATTTATTTAACCATAATAA
AATAACATTCCCATATGTCAAAGCTACCAACACTGTAATT
TAACTTCCACTAAATGCTCTTGGAAAGTCACACGGACACA
CTCCTGGGCTGGAGGCTGGAGCAGATCAGACAGAAGACTA
AGTCATCATCTTCTTTTTCTACCAATCCTATTCTGATGAT
ATAATAGAGCTGATGATTAACAAAATGCTCTCTTCTAAAA
ATTAAATCTATATAGCTCATTCTTACATGATTGTGGTAAT
AGCTGTAAATTCTCTGAGGGCAGAGAGCAATGTCATTTCA
ACCTTTTTTTTTTTTTGAGACGAAGTCTTGCTCTGTCTCC
TAGGCTGGAGTGCAATGGCGCCATCTCGGCTACTGCAACC
TCCATCTCCCAGGTTAAAGCAATTCTCCTGCCTCAGCCTC
CCAAGTAGTTGGGATTACAGGCACCCGCCACCACGCCCGG
CTAATTTTTGTATTTTTAGTAGAGACGGGGTTTCACCATG
TTGACCAGGCTGGTCTCAAACTCCAGACCTCATGTGATCC
ACGTGCCTCAGCCTCACAAAGTGCTGAAATTACAGGCATG
AGCCACCGCACCCGGCCTGTCACTTCAACTTTTATAGGCC
ACAGGATTTAGTACAGTTCAAAATATGTTTGTAAACTGCA
CAGGCTTTGTATTGCATGATCTAAATGTCTAAAATCAGCG
CATCAGTTAATTTAAGTGTCAGCTATTGTTATTTTTATTG
AATTAGTTTACAGCATTTCCAGTTTCATGAAACATCAAAA
TGCAAAGTCCTTTTTCATTTGTAGAACCAAAATGACCCAG
AATATCATTTCTTTCTTTTTTTTTTTTTTTTTTTTTTTGA
GATAAGAGTCTCACTCTGTCACCCAGGCTGGAGCGCAGTG
GCGCAATCTCGGCTCACTGCAACCTCCACTTCCTGGGTTC
AAGCGATTCTCGTGCCTCAGCCTCTGGAGTAGCTGGGATT
ACAGACATGCACCATCATATCTGGCTCATTTTGTATTTTT
AGTAGAGATGGGGTTTCACCACGTTGGGCCAGGCTGGTCT
CAAACTCCCACCTCAGGTGATCCGCCCACCTTGGCCTTCC
AAAATGCTGAAATTACAGGTGTAAGCCACGGGGCCCAGCC
TGGCTAGTGCTGTATTCTAAAGCTTACCTACTCAGACAGT
CACCAAGGCTGCTTTCCTTAGAACGCAACGAAGAAAAATG
ACAATGACAAAACCTACAGTAGTTAAGCGCCTGGCCTAGT
TTGATAATAAAATATAGTCATGCACAGCATAATGATGTTT
TGGTCAACAACAGACCACATATACAACAGTGGTCCCATAA
GATTATAATAGAACTGAAAAATTCCTATTGCCTTAGTAAA
GTCACAGCTGTTGTAGCCATCATAACGTTAAAGCACAATT
TTTATGAATTTAGTGTAGCCTAACTGTACAGTGTTTACAT
AAAATCTATAGTAGTGTACATCAGGAGGTGAGCAGTGGGC
AAGTAAGCAAGGGAAGTTTCATCCGTATTTACAGCAGCTC
CCCATTGCTCAAATTACGGCCAGAGCTCTGCAGATCAGCA
GCCCCATTAGAGTCTTACAGGAGGGTGAACCATATTGTGA
ACTGCACATGTGAGGGATCTAGGTTGCTGCTCCTTATGAG
AATCTAATGTCTGATGATCTGAGGTGGAGCTGAGGCAGTG
ATGCTAGTGCTGTGAAGCAGCTGCAAATACAGATTAACAT
TAGCAGAGAGGTTTGACTGCACAGAGACCATAATAAATCA
ATTGCTTACAGACTCATATCAAAACCCTACCAGTGAGTGG
TAAGTGACAATTAAGCTGCACCTTGTGGCAGGCTTTATAG
CAGCAAGGGGATTGATGTACATCAATTGTACAGCTGCATC
TGGTGGCAGGCTTTAAGTCAGAATCCGACACTTACTTCAG
TCTGCACATGGCCCACCCATTATTTTATTTACTACTTCCA
TCCACACTTCTTTCCTGCACTGCACACGTCTCAGTCATAG
TTTTGGTAGGCCCACAAGCTAACCCTAGCCAAAATGAGTA
AAAAACAAATGTGAGCAGAGAGCTTCTTTGAAAAGGGGAA
AAGACCCAATGATGAGACAGCAGATGATTCTAAGACTGTC
AACAAAAAGAAAGCTGCATTTAAAAGAAAATACCAAGGCT
CCTACTTAAATAATGGGTCCATTGCAACAGGTGATTCACA
TTCTCCAAGCCAGCTTTGTGTATGTGGTGACCAGCTATCC
AAGAAAGCCATGAAACCTTCAAAACTGCTTCATCACATGG
AGACCAAGCACCCTGCATTAAAAGACAAGTCTTTTTCGAA
AGAAAAAAAAAAGCAAAAAACAAAACACGAACATGAAGAA
CAGAAGCAGTTATTGAAAGCCACCACTTCATCAAATGTGT
CTGCACTGACAGCATCATTGTTAGTGGCTAACTGCAATGA
TAAAGCTAAGAAGCCCTTTACTATTGGTGAAGAGTTGATC
GTGTCTGCTGCTGAGGACATTTGTCATGACCTTTAAGGAG
AGGCTGCAGTTCGAAAGGTGGCACGTATTCCTCTTTTGGC
TTGCACTGTAACTAGACGAATGGATGAAATAGCAGAGGAT
ACACAATTGTTAACATTAATGGGAACCATGGTATGGAATC
CAGGTTGACAAGTCTACCGATGTTGACAATAAGGCAACAA
TGCCTGTTTTTGTGTTACATGTTTTCAGGAGGATATGCAT
AAGGATATGTTATGTGCACTTTTGTTGCCAACCAACACCA
CAGCTGCAGAACTATTCAAGTTTTTGAATGATTACATATC
AGGAAAACTGAATTGGCCATTTTGTGTTGGTATATGCATG
GACAGAGCAGCTGCCATGACTGCACGGCTTTCTGGTTTCA
CTACTCAGGTCAAAGAGGTCACTTCTGAATGTCGAGTCTA
TGCACTGTGTCATCCATAGAGAAATGCTGGCTAGCTGAAA
AATGTCGCCTGAACAATATTTTGCAAGATGTGACTAAAAT
TATTAACATTAAAGTACATGCCCTTATCTCACATCTGTTT
GCACAGCTCTGTGAGGAGATGGATGCAGAGCACACACATC
TTCTCTCAGCAAGAGGCCTTTCTAAAGGTAGATCACTGGC
GAGAGTTTCTTAGTTACAAGAGCCGCTCCAGAGATTTCAG
AAAAACAGTCACCACTAGCAGCACATTTCTGTGACACAGA
ATGGTTTGGAAAACTTGTGTGACACATTCAACCTGCTCAA
CAAACTCAATCTGTCACTTCGGGAGAGATGGACAACTGTG
TTCAAGTCTGCAGATAAAGTAGCTGCATTCAAAGCCAAAC
TGGAATTATGGGGGCGACAAGTGAACACTGAGATTTCTGA
CATGTTTCAAACATAGCAGAGATTCTGAAAGAGACTCAGC
CAGGGCCTTCTTTCTCCCAGCTGGTGCATGATCACCTATC
TCAGCTTTCAAAACAGTTTAAGCATTACCTCCCAACCACA
AAAGACCCCCAAACTGGGAAAGAATGGATCCGCAACCTAT
TTGCGAATAAACCAGGTGAATCGGCTTTGTCCGTGCTAGA
ACAACTGCTTGAGATCACAAATGACAGTGGACTTAAAAGT
CTGTCTGAGACAACTTCAAATTTCCATATATTCTGGATTC
AACTCAAGGCAGAATATCCTGAGATTGTCACAAAAGCACT
GAAAAGCCTGCTTCCATTTCCAACTTCCTATCTTTGTGAA
GCAGGTTTTCTGCAGTGACAGCAACCAAAACCAGATTACG
AAGTAGACTGAACATAAGCAACACACTTTGTGTGTCACTG
TCTCCCCTCAGTCCCAGATGGGACCATCTAGTTGCAGGAA
AACAAGCTCTGCCTCCCACTGATTCTACATTATGTTGAGC
TGTATAATTATTTCATTATATACTACAATGTAAATATAAT
AAAAATAAAGTGCACAATAAATGTAACATGCTTGAATCAT
CCCAAAACCATTCCCTCTCCCCTTTGTATGTGGAAAAACT
GTCTTCCACAAAACCGGTCCCTGGTGCCAAAAAGGTTGCG
AACCACTGGCCTACAACATATAGGCCAGGTGTTTTATATA
CATAATATCTCAACATCACAATCACTGAGAAAGATATTTC
CACTGTTTTACAGATAGAATCTAAGGCTCAGAGAGGTCTT
ATATCTAATGAACAATGAGACCAAAATTCAAATTAGTCTG
TTGGAATCTAACTAAACTCTAAACTTCACATACAATAGAT
CAGAAGATAGATACAAACTTAAAAAAACAGTCACAGACCA
GTATCAGTAGTATTGACGTTATCTTTAAAAAAAAATACAT
AAGTAAGTAAATCAGAAGAGGGAGAGGTCAGCGTTAAAAG
TATAGGAAAAGGAAAGTCTCAAAACAATGGCAGCACATAC
AAGCATAATCCAGGAAGAAGACAACCCTAACCGAGGACCT
GACCCATTTAAACACTATGGGACGCTGGCCTAACAGCATT
AAATAAATGCACCATTAATTCTCTCTTTCTAATTATAGTA
TATAAACAGCCAGCCACCTTCTAGTTATTATGTATCTCCT
TTCACAGCTTGGTAGCAGGAAAAACGTATTTTAGCCTGGA
ATGTGAACGTTAGGTACATTTCTCATTGTAAATTAGTAAT
TTGGCACCCACATGTTTATACATCACTCCCACGTGAGCTT
AATATCATTCAATCAATCAGTTATATACTATTGCCCAAGC
CCCATCAAACCAGAGTTACAGAAAAGACCAAATTCTGATG
AGAACCTGGGCCACACTGAATCCACCACGGTAAAGACATT
CTCAGAGGCTTCTTGGCAGCCAGTCAAATGGTGTTCCCAA
GCAACACAGTGACCTCAAATGCACCTTCTACTTGAACTCC
ATCAGTGAAAGTCCTAATATTTCTACCAAATTTCAAATCC
ACTCTTCTTCTTGAATCCTCTTCCTATCTCAATAAAACCA
CAGAGCATCCATAGTGATAAAAAAATGGAATTTGGAGTAA
GGCAGACCTAGGTTCATTATCTTAACTCCACCATTAACTA
GCTGTTTGACTTTGGACAATTACTTAAATATAAGACTCTA
TTTTCATATAAAACGTGCTAAACACCTATGTCAACAGGCC
TGTTGTAAGGATCACGAGATAATTCATTCAACAAATATGT
GAGTTGCTAAATGTGACAGACACACTGTGCTAGATGATGG
ACACCGACAACTATCTACTACTCTGCCTGACAAATAGTAG
GCATTCGGTGAATGTTATGTTACTACTATTGTATTTCATC
AAATCTAGAATGCCACTAATAATAACATACACCATTATTT
TATGTGCTTCTAAGAATGGAAAAATATCTGCCAATTAAAC
TATGGCATAGCATTAATTATAAGACATACCCTGACATACC
CTGATTTCAGATGTTAAAATGCGAAAAAACCACATATTAA
AATTGATTAAATAAGGTATTAATTCAAGCCTTCATTATCT
TTGGCTATGCTGTTTGGTTTTCCTGTCTTTGGTCTTGCAC
TCTCCAAAGTATCCTCCAAGATCTAGATTACACACCTCAC
TTTAAACTAACCCCTCTCCCAATCTCTTATTTAAAATCCT
TCATGCTTCACACCAGGAAAATGTTTAAACTTCTTAGAAT
GGTATTACAGGCCCTTCACCCTTTCATCCCTCCCAGCTCA
CCTTCTCAACTTCACCTTACCAGCTCTTCAACAGATCTAA
CTAAACCAGATTGCATTAACTATGTTTGGATACTTCCACT
CATCTTTGCCTCTGTTCTCTATTGCTCTAACTGCCTAGAC
TTCCCCAGGTGCCCTTTCCCCTCTTCACTATGTGTTAAAA
TCATACTCAATCTCTAGTACCCAGTTCAAACACCACCTCT
GTAGATCTTTCCAAGATAAATGTCTTTGCGCTCTAGGGCA
AAATCAATTGGTCATTCCTCTATAACATAATCACCGTATA
TACTGTGATTAGGAGACCACCCAAATTAAGAACTCCTCTA
AGGCAGGAACTAAGGCTTACCTATTATATTGCCTGACAGC
AAAATACCAAGAATTCAGTGTCTGAAATATCTGTGTCATA
CCTGTGTCTGAATTCTGGTTCGACCACTCCCTAGCTACAT
GACCTTTGGCAATCTGCTTAATCTCAGACTCAGTATCTTC
TTATAACGGGGATAACAAAACCTACCTTAGAAGGTAAGGA
TTAAATGTAAAATGCCTGGCACACTAGAGCACTCAACAAA
CATGAGTTGTTGTTATTATCGTCATTATTGTTTTACTATT
TAAAAAAAAAAAAAGAAGACGGGACACTCATGTATACTTA
GTAAACTGGTTTCATTCATATTCTTTTCTTCTCTACCCAT
ATATGCTCTGACTTTGGCTTGCAATTTGGGTTACAGGTGG
AGGATATACTCTTCATGTACAGGTAACACGTGTAACCTGT
GCTAACATTCAAATACAGGTATGTTACAGAGGAACAAGGT
CAATCCATTTCTAAATCTTCCTGAGTCTTGCTTCCTGAGT
CGTGCTAACATTCAAATACAGGTATGTTACAGAGGAACAA
GGCCAATCCATTTCTAAACCTTCCTGAGTCTTGCTTTCAT
TGTTACCTGACCCCTCAAGCCTCCCCATTAATTCCTCGGT
CCTATCTCCTCACTCAAGATAGGTTTCCACTTGTGACCAT
ACGTAAATAGGGCAATGCCTAACTTTCTTGTTGTTGGGTA
AATAATAACATCATTAATTTACCCAGTTTTTTAATTGGCA
TTCGCAAGAACTATTTCAGGTTAATGGGATCTAATGGATT
AGATACAGATAAATGTATTAATGCAGAGTATCTGAGTAAT
CATTAGTAAGAACATTTAAATCCCTACTGACTCTTACAAA
GAAACTTCATTCTTAAAATTTAAAAGCAATGTTTATATAG
CAATGATAAGCCTTAACAAGGTACAGCAGTAAGCAGAAGG
CCAATATTCTTACATCAGGCTCTGCCATCAGCCAGTTGTG
AGACTGACCAGGTATCTTGGCATCTCTGCTCTTAATTTAT
TCATTTGTAAAACAGAGAGGTTGAGAAGGTCTCTTTCAAC
TCTAAAAAGGATTAAAAATTAAATTTTCACTAGAAAATTG
AAAAGAACCAAAATCAGATATCCACTAAAAACACAAGCAA
CTCACTTAAGCCATTCAGACATACTTAAGAATACACATGC
AAACTTCACCTCAATTTTAAAAGTGAATATACAGACACAG
TCTATAACTGAGATGAATACAAGTTATAAGAGAACTAATT
TACCTCACAGCCACATAATTGTTCTCACCTGGTTTTCTTA
ATCTATACAAAAAGGTTAAGTGGGATTTATTAAGATAAGA
AAAATATTAGCGAAAAATCAACAAAGCCATTTTCCATGAA
AACCTATACTGGACCAATCTGGAGAACAAGCTTTGAGTCT
TATTTTCCCAGTCAAAACTAATATTAGTCAATCATTATTT
AGCATTGTTGAGCTCTGCAGAAGAAATAATTCTAATAGGA
AATTTATTGCTCTTACTATGTGCCAGGCATTGTTCTAAAC
ACTTTTCATATTTTTAACTCATTTAATCCTCATAACAATC
CCATAAGTACTATTATTATCCCTGTTTTACAGATGAGGAA
ACTGAAGCACAAAAAGGTTAACTGACTTGCCTGAAGTCAC
TCAACTAGTCAGGTGGTGAAGCTGGAATATAAACGCAGGC
AGACTGGCTTCAGAGTTTTTCCTCTCTATGTGTTATTAAT
ATACTAGCATATTAAATAAAATAATGAGCAATAAAATGAA
TCAGGGTGATTGTGTTAACTCAGCTACAAACCAAACCATA
TAACCTGAATCATTTAACCTCTTTTCCCATTTGGGTAAAA
AAGGAAGTTGAGCTAAATAATCTTTAAAGTTCCTTGCAAG
TCTAACATTCCATGATTTATGATCCAGAAGCCAAACACTA
AAACTGTGGCATAGCAAACAGCTGTCCACTTTTGTCCTCC
TCTTTTTACCCTTATCACCTTATCTCCTTACCGTTTTCTT
CTGATTCATCTTCCTAAGTTCCTTTATTTACCAGCTGGCT
GTCCAGTAATAGTTACACTGATAACCTTGAGGGAAATATA
ATTTAACAGAGGTGAACACTATCTCACAGACCACACTCTA
CTATCTCCAAACTATGCAGACTAAGACCTGGGACTAAAAA
TAGACCAGCCATTACTTCAGGCTCTGCCATCAGCCAGTTG
TGAGACTGACCAGGTATCTTGGCATCTCTGCTCTTAATTT
ATTCATTTGTAAAACAGAGAGGTTGAGAAGGTCTCTTTCA
ACTCTAAAAGGATTAAAAATTAAATTTTCACTAGAAAATT
GAAAAGAACCAAAATCAGATATCCACTAAAAACACAAGCA
ACTCACTTAAGCCATTCAGACATACTTAAGAATACACATG
CAGTAGGCGGGTGCGGTGGCTCAAGCCTGTAATCCCAGCA
CTTTGGGAGGATGAGGTGGGCGGATCATTTGAGAATAGGA
GTTCGAGACCAGCCTGGCCAACATGGTGAAGCTCCGTCTC
TACTAAAAATACAAAAATTAGCTGGGTGTAGGGGTGCGCG
CCTATAATCCCAGCTACTTGGGAAGCTGAGGCACAAGAAT
GGCTTGAACCTGGGAGACGGAGGTTGCAGTGAGCTGAGAT
CAGGCCACTGCACTCCAGCCTGAGTGACAGAGCAAGACTC
TGTCTCCGGAAAAAAAAAAAAAAAAAAAAAAAGAATACAC
ATGCAAACTTCACCTCAATTTTAAAAGTGAATATACAGAC
ACAGTCTATAACTGAGATGAATACAAGTTATAAGAGAACT
AATTTACCTCACAGCCACATAATTGTTCTCACCTGGTTTT
CTTAATCTATACAAAAGGTTAAGTGGGATTTATTAAGATA
AGAAAAATATTAGCGAAAAATCAACAAAGCCATTTTCCAT
GAAAACCTATACTGGACCAATCTGGAGAACAAGCTTTGAG
TCTTATTTTCCCAGTCAAAACTAATATTAGTCAATCATTA
TTTAGCATTGTTGAGCTCTGCAGAAGAAATAATTCTAATA
GGAAATTTATTGCTCTTACTATGTGCCAGGCATTGTTCTA
AACACTTTTCATATTTTTAACTCATTTAATCCTCATAACA
ATCCCATAAGTACTATTATTATCCCTGTTTTACAGATGAG
GAAACTGAAGCACAAAAGGTTAACTGACTTGCCTGAAGTC
ACTCAACTAGTCAGGTGGTGAAGCTGGAATATAAACGCAG
GCAGACTGGCTTCAGAGTTTTCCTCTCTATGTGTTATTAA
TATACTAGCATATTAAATAAAATAATGAGCAATAAAATGA
ATCAGGGTGATTGTGTTAACTCAGCTACAAACCAAACCAT
ATAACCTGAATCATTTAACCTCTTTTCCCATTTGGGTAAA
AAAGGAAGTTGAGCTAAATAATCTTTAAAGTTCCTTGCAA
GTCTAACATTCCATGATTTATGATCCAGAAGCCAAACACT
AAAACTGTGGCATAGCAAACAGCTGTCCACTTTTGTCCTC
CTCTTTTTACCCTTATCACCTTATCTCCTTACCGTTTTCT
TCTGATTCATCTTCCTAAGTTCCTTTATTTACCAGCTGGC
TGTCCAGTAATAGTTACACTGATAACCTTGAGGGAAATAT
AATTTAACAGAGGTGAACACTATCTCACAGACCACACTCT
ACTATCTCCAAACTATGCAGACTAAGACCTGGGACTAAAA
ATAGACCAGCCATTACTTCACTGGGCTGTAGAAAGGTCAG
TGGTGCCTGAGAACAGGTCAGACCAGACCTAAGTGTATGT
ATGTATAAGTGGATGGATTTATTCATTTTTCATAAAACAG
TAGGATATAGGAATGAAGAGCATGGGCTCTTACAATCTCC
ACAGTTAGCTATCCACAATTACTATCAACATAATCAGTTA
CCTAATGGCTCCAAGATTCAGTCTCCCCCATCTAGAAACA
GAGCCAATAACCTACGCTGTAAGAGGTGTTTTCACAGAGC
TTACCACAGCGCCTGATACAGTAAGCACTCAAAAAATAAC
AGCTGCTGTTATTGCCACTACTACCATCATTGTTGTTATT
TACAATTTCCATATAAAAGCAAAAGCTCCACAGTCTGATT
TGATTTGATTTCAAATTCTGGTTCCATTTACTTACTAAGC
ATATAGCCTTAAGCAAATTACTGATCTCTCTAAGCCTGGG
TTTCCTCATCAGTAAAATGGAGATAATATATCATCTATCT
TAGAAAACTGTTGTGAACATTGAGATAACATATGTAAAAC
AGCTGACACCTGGTTCCTAACTGCTCAATAAATGTTAATT
CCTTTCTCCTTAATGACAAGCTTACCACACTTCTGCTAAT
TCAATTTAAAGAAAGGAAAGTAGAATTATGAGATCCAGGG
AAGCCAACTTTCTTTTCTCTATTGTCCTGGCTGTGGGGCA
GATACCAGACACTCCTCAACCACAGGACTCCTTTATCCTC
TTCCATGTTTGATAAGACTAGAGAACCTTTTTTTCAGGCT
ATCTTCAAACTTCTAATACAGCATATGTATCAATGTACAC
TGGAATCCTCAATAACTGGTAAGAGTTTCAAGTGGTCCTG
AGACCAAAAAGTTTGAGAACCACTACTCCAAGGTACAAAA
AAAGCCCACAAAGCACATGGATTACTCCATGAATTACAAC
TTTACCAAATTTAGCCTAAATAAGTAACTCACACAAAAAT
AACCTAAAAACTTCCCACTTTATGATTAAATTTCAGTCCT
TCAATCTTCAAAAAAATCACTTGTTCACTAGTTATTTATG
AACAGTCAATGATAGAACTGGATTTTAGGATTTATATCTG
ATTTCTAGTCCAAGGTCTTTCTAATACAGCAGGTCATCCT
CAATTAATAAGAGATGACTATGTTTTCTTAATCAATATAT
TAAGCCTCTTGTTACAGAGATTATGAAAATGTTATGTTTA
CAGTAGATTAATTATATTTTCCTTTGACTCCCTAGCAAAC
AAACAATTTTTAAAGAGTTTTAGTTTTTTGTGTTTTTTTT
TTTCAGACAGTGTCTCACTCTGTCACCCACGTTGGAGAGC
AGTGCTGCTATCTCAGCTCACTACAGCCTCTGCCTCCCGG
GTTCAAGCAAGTTTTGTGCCTCAGCCTCCCAAGTAGCAGG
CACATGCCACTACACCCAGCTAATTTTTGTATTTTTAGTA
GAAATGGGGTTTCACCATGTTGGCCAGGCTGGTCTCGAAC
TCCTGATCTCAGGCGATCTGCCAGCCTTGGCCTCCCAAAG
TACTGGGATTACAGGTGTGAGCCACCATGCTCAGCCTAAT
TTTTAAAAGATTTTCTGATCAGTCCCTATACATACCACAC
TTGCTTGGTGATGGGAAGAAATAGATGACTAAATATCAGT
CTGAGTAAACAACTAAGACTTTAAAGGCATATAACTTAAG
TTAAAAAAGTAATCCAAATTTATACAAAAGTATAAAGTAA
TACAAGACTTATTTGTATTACAAAAGTAATACAAATTTAT
ACAAAAGTAATTTGTAACCATGTTACAAATTTATAACCAT
GTTTCAAGTCCTCAATCTTCAGTCTTCCCTTTCTATACCA
TTTTTTTAATTTTAAAAATACTATGTTGACTGAAATACAA
AACCAAACACACACATACACACAAATTTGGTGTATGTGTG
TTTTGGTTTTTTTCTGCTATTTTTAAGGTACTGAAAGCTA
GCATTTAATGACAAATCAGCCTATACCAAGGAAGACTTCT
ACAAACTTGTGGAATGAACGAATGATTTGTAAGGTATTTG
TTCATGAGCTTTCTCTGCTGGCTTCTTTTAGCATTTACTA
GAAAAGGAAAGACCTGAAAAGGCAAATACACTGGGCAGGA
ACCCTGTTGAATTCTGACACTCTCTCATTCCCAAAGGCCA
GCTCAATACCAGGCAACCCACAAACCAGCTGTGGTTAATC
TGTACAAGTTGGGCAAACTTTCCAAACTTTTATTAGGTCA
AATCTCTATTTTAAAAAAGCTTTATGTATCTCCAATATAT
GCATATTTATGTATTAATTATACCCATCTATACCTATGTA
CAAATGTAAAACAAAACTTCAAAATAGAAGTTTTAAAAAG
ATGGCAAAAGGATGAAATAATTTCTACCTTTCATTTATGA
ATAGTACAAAAATATTTTTGATCTAAGAAATTATCAATAA
CAATGCCTTCAGAACAAAACTGAAAAGTTTCATTATTTTT
TTAATCTTCATTAAAAAAACAAAAAAGTTTTTTTAAATAA
ATAAAATATTCATTTAACATTTTATGATACAGTATTTCAA
AAGTCTGGTTCAAAGTTCAGGATTAATTTGATTTTGAAAC
TTAATTATAATGGCTATAAACTGAAAAAACAGACCTCACG
AAGGCAGAATACTCATAATATAATATATATACTTACAGTC
AGGTTCATTGTGACTGACAGTAGATGTAAAACCTTACTTC
AAAGAGTTAGCTTAGGCCAGGAGTGGTGGCTCATGCCTGT
AATCTCAGCACTTTGGGAGGATGAGGTGGGCGGATCATTT
GAGAATAGGAGTTCGAGACCAGCCTGGCCAACATGGTGAA
GCTCCGTCTCTACTAAAAATACAAAAATTAGCTGGGTGTA
GGGGTGCGCGCCTATAATCCCAGCTACTTGGGAAGCTGAG
GCACAAGAATGGCTTGAACCTGGGAGACGGAGGTTGCAGT
GAGCTGAGATCAGGCCACTGCACTCCAGCCTGAGTGACAG
AGCAAGACTCTGTCTCCGGAAAAAAAAAAAAAAGCATTAA
TTTAACAATTTTTACATTTTTGGCAAACTTCTTGTCAAGT
TTACTAAAGTGTCATTGTTTTTATCTGTAATTTGGCTGCC
AAAAAGCTAGTACTAGAAGGAGAAATCTCAGCTCTGTTGT
CATTTTCTTGTTGTTCACTTGTGCTTGCATTATTGGTATT
ACTGTTACGGAATCTTTACAGGAGTCTTTTTAAGACATGT
CCTTACTTTTCTTTTCTTTCCTTTTTTTTTTTTTTAACTT
GAGACAAAGTCTCACTCGGTTGCCAGGTTGGAATGCAGTG
GCACAATCTCAGCTCACTGCAACCTCCGCCTCCCCAATGC
AAGCAATTCTCCTGCCTCAGCCTCCCAAGTAGCTGGACTA
CAGGCATGCACCACCACACCCAGCTAATTTTTGTATTTTT
AGTAGAAACGGGGTTTCACCATGTTGGCCAGAATGGTCTC
GATTTCTTGACCTCAAGTGATCTGCCTGCCTTGGCCTCCC
AAAGAGCTGGGATTACAGGTGTGAGCTACTGTGTCTGGCC
CCCTTACTTTTCTAATACTGTCTTCTCTTACTCCATGGGA
GTTTTGGGCACACTCCTTTGAGGCCTACAACTCAAACATA
CCTGAAATCCCTAACCAGCACACTCAATCATTCTCTTAAA
TGCTTCCCAGATTAGGACTGAATTTGAAGCTAGGACTAAA
TTTCCATGGTCACCCCAGGTCAAATAAGATTCTCAGGTTC
TTATGATCTTGATTGAATTTGAAGCTAGGACTAAATTTCC
ATGGTCACCCCAGGTCAAATAAGATTCTCAGGTTCTTATG
ATCTGGGCCTTCACCCAAAAGCTGATCCAAAACCAACCTT
CAGGATAAACGGACAAGTATAATCTTTTCAGGATACTCAT
GCTAACACACTTAAAGATGATAAAAAATAGTTATAGCTTC
CTGTCTTTACAACATTCATTCCACTCAAGAAACATTTGTA
AATGCCAACCAACTCATTGACGCAATCATTTACAAGTGTT
ATCTTAAATACACTATACTATACTTTCATTTACAAAAGTG
TCTGAAAGAAAAAGTGTGGTTTGTGCCCCATCGGGTGGCC
AAACTGGAAATTTCAAACAAGTTGCAGCAAGGCAAGTTAA
CTCTACCTAACCAACATAATACCTTTGGGAAACTGAAGCC
TGTAACACAAGTGTTCCCATGGGAGAGTTCTATAAATGAA
AATTGTAATAATGTTAACGGTAATGTCTCCTTATACTTGA
ATATAAGGGAAGTGTAGTTCACGCAGAACCTCTCCTTTCC
AAAATCCTGCAATAAAAAATGAACTCATCGTCATCCCTTT
TTAAGTTAAATATGAGAGTTTCACTGGGTTAACATCTTAT
TCACAGATCAAAATATCAAAAATTTTTGAAAGGATATTAT
TAATTTTAAAGGATGCTATTAATAGTCCTGTTAAGTTCTG
TCCTCTTCATATATCAAACATAATTAAACCATTAAAAAAC
ACAGAATTTTAGAGCTGGATGAGTCCTTAAATAATATGGG
GTTGTGAGCTTAGAAATCAAGTCCAATTCTCTAACATTAA
AGAAACTTAAGATGTGTCTTAGCTGAAAGAACAAATGATT
TCATCAGGATCACACAGTGTGACCTGACTCTCAATGCTTA
CACATGCTCAAGAGACATACACATATTCCTAAACAAGTGG
CTCAACCCCTCTGAACCTTAGTTTCCTTGCCTGGAAAAAC
AAGGTAGATAATCTTTAAATTCCCTTTAGCTCCAAAATCC
TGTAATTTAGAAACCTTGTTATTTTATTACAAAACAAAGG
GTACACTGAAAAGAATCATTCATGGATCCCGAGAAACCAA
GGAAACACAAGGCCCTAGGGAAAGTCAGCAGCCTAAGGTA
CCAAATACATTTGCGTCTTCTGCTAATATTCTGCAAAATA
TTAACATGGTCATATTAGTCTATTTGGTTGAAACCAGGCT
CAGTTAATTTTGATAAATCAATTGCAGAGCTTTAAAATAT
ATAGTCACTAATTCTAAATTTTAAAAAAGCTCTTACAAAG
ATTTACCAGTGTTCTATTTTATATGCCAAGATTTATACTC
AAACAGATTACTGGAAATAGGAATAGTCTCAGCTTGTTTG
TGTTTATTCTTTGGAAAAACTACTTACAAATGGATCGAAT
AGATTTTCTGTATATGGCTTCTCCATGTTGGTCTATTATT
TTATGCTTTATTATTCTGCCTATGAAGACTGAATCTATGA
ACACCACAACTTACTTTTCAATTAAAAAAATAATAATTTT
CAGGATATTGATGGGTTATTACCATTAACAATTTTATCAA
TTCAAGGAATAAAAACCATTAAAAGTTAAATCAAAAACAT
GACCTAGAATGAACCTTGAAAAGCTCTGGCCCTATATACT
TACTTTATGGAAGAAGAACGAGCCCAGGAAAGGCAAAAAA
GATTGTCCCCAGGTCTCATGGCTAACATATACAAACACTA
GTATTTATTGTATTACCATATATACATATTATATATAATT
AAATATGATTATAGATGTAAAACAAAATTTTCAGATTCTA
ATTCTCTGTTTATTTCAAGTAATATTTAATATAGCAAAAT
GACACAAAAACCAAAGAAGCTGAACAGTTCATATTGATTC
ACAACACTAGAAAGCACCCTAGGCTAGAAACCAAGGGTAA
AACACCAAAATTTCACCATCAGTGCTTGAAAAACAAACCC
CAGCATCTGTTCTACTGATAGTGTTTTAAGAGCATCATCC
TCATATGAGAAACTACAGTTTAATTCACTGTGAAAAGGTC
CTTTTTCCTCTAGCAAATTTTTATGGATGTCCTTTTTCCC
CAAAGTTTTAAACTGCTAAAATTCCTGAACTCTAAAGACT
CTCGTTTACATCTCTCTATTACTTTTAAAGGAATAGCACC
AACTCTTCGGAAACAACATACAAAACGGAGATTCCAACCC
TATAAAATATTCGTTGATTTCAACTTACAAAGAAAAGTGC
GCCTTATTTAATTTTGCCTACCAAACGATGAGTTTATCTA
GGACAGAAGCCATATAGTAGGAACTCTGCAGAATCAAATT
TCAATTATCCGGAATAAATGAATTTTTCAAAACATAAATT
TATAACTGGCCTGAGAAAGATAATGCAGACACAACATAAT
CTCAGGAACTCTGCCCCTCTGTGACCAACCTACAGTAAAC
ATTTAGGAACAGTATCCAAGTGACTATGTGAACGAGGAGC
CCAAGAATCACTGCGGTTCCTCCAGCCACAAAAGTGACAA
CAAATTAAGAGGGTTGCATTTTCAAACTAAATCGTATGCT
TCTCCTTCCAGCTTCAGATATTGCAAATTAATACAATTCT
ATGAAATAGTTAAGTGTTGAAATACCTAAAACGAATCATG
GCATACATCCAGCCACTATTACTTCAGCCCAAAGCATTCC
ATGCTATATAACAAATATAAGATGTGCTTCAGCATGCTCC
TGTCCTGTGCCTCTATGAAGAACTGGCAGTGGTGCTGAAA
ATCACTACTAGAAAGATGAAAGACCAATACCCTTCTTTCA
ATAAAAACCATCACTTGGACTCTAGCCAAGGTTTTAAAAC
TGAATGTTATTAGAAACAATAAATCAACTCTGCGGGCTGA
AATGGTAGTCCCTTATTTCATTCATTCTTACAAAGCATGG
GCACAAAACACTGTAAGAAATTAAGTGACAATAAAGCATT
AATAATTCCAGGCCTTTCACTTCTAGCAATAATCAAATAC
TCTAGGTTGCAAGTGAATTTATTTCACAATATTCAAGATT
CTGTTTAACCTACCTGCATCTCTTTCTCTGTCTTCTTCAA
TTACTACAATGGCTATATGAATAAATACACTCACTGCTAT
TGCCCAAACATCCCATCACTAAGCTTATATAAAAATCAAA
TGGAGAACTAAAATAGTTTAATTCATAAAATCTAGCTAGG
TTATGTGTGTTCCTATTGATTTTATATTCTTTGTTCCTGC
ACACAAAATAGATGTGAATTCCTGGAGGTTACAGATAAGT
CGGTCTTTCTCTATCCAGCTACTGAGAATTGCCAGCTACT
GAGAATAACCTACCGCAATGCTTAAAGCCTCTTAGGTATC
TTGTCTTCTGAACATATAAACGGGTTCATTATCTTTATTT
TTCCCTGTATTAAGGCAAGATTCCTTATTATCTAACCTTC
CAGGAGTGTTAGCACAGAAATTGGGAGGGAATGGGGAGCA
CGATTCCCGTAATACACAGGTAAGGTATATTGTTTACAAT
ATACTAATTATTTCCCCAGCTAGCAAAAACTTAGCAGAAA
ATATAAAAATGTAAATAATTCTCTTCACTCCTTCCTCTTC
CCTCCATTCCAAAACAAGAGGCAAAAACAAAGATTTCACT
ACTCTGTAGACTTCATGCAATCAGTAAAGAGTCTTATTAT
CAAAGCAGAATAGTTGATTACAACGCGTTTACAAAAACTA
TAACCACTGCCTATGTGATACACACTTAAGTCAAGTTTCA
ACCCCGTTACAAAGCCTTTGTCAACAGTGGGCAAGAGGGA
AAAAGCCGAAGGGCTCTGTGGAATGAAGGAAATCACTGGA
GGGGTTTCTCTTGGAAGAGAAGGATTCCTTGGTGAGAGGT
GGAAAGAAACAAGACCTAACCTTGGCGAGGGGGCGCTCGC
CCAGGGTGAGGACGAGAGGTCAGGGCGAGTAGGGAGAAGG
GGATTAGCGCGGAACCGGTGCGACCCGGGGCTGCCCTCGC
ACCGTGACTCCCCCACCTGCAGCTCACCCTCCCACCGTTC
CCCGGCCCCGGCCCGGGGAGCGCCTTTCCTCCCGGCCCTC
CGCCTGCATATCCGTTACCCCGGCGGCAGCGGGGCTGCGG
GGGAGGGGAAGGACAGCGGATCCCGGAGGCGGCCGGCCGC
GGCGGGGATGCCGCAGTGGCTCCCCGCGGCAGCGGGTCAA
AGTCTGCCCGGGCACAGGGAGGCAGCCGAAGCGGAAGGCG
GCGGTGGACGTCAGGACTGGTGAGATGGTGGCCCCTCCGA
GCCCTCCCACACCCCAGCCGCTGCCGGTACCTCATACTGG
ATGTATTGCTTCCTCCACTCGGGAGTGATGTGCGCGGAGA
GGTGCTCGGCGAACTTCATCCTGCCGTTTCCCCCTCACTC
CCACTCGGGTCCAGCAGCTACAGGCGGCGGCGGCGGCGGC
GGCAACAGCGACTCCGACTCCTCCCCACATGGGCCCCGGC
GCGGCGCGGCGCTGCGCTTCTCTCCTCCTCCGCCGCCGCC
GAGGTCTCTTCAGAGCCGCCCGCCCGCCATCTTCCTCCTC
CTCTCCATAGCCCCGCCCCTCCCCGCCCTCTAGACGTCAT
CGCCATGGTAACCGCCTACACCGCCCTGACGAAGGGGGTG
CTGTAAGGGGTGGGGCTTAGATACGTTTCTTAGGACTCCG
CCCCTTGTGGGCCGTACGTGCTGGAGGCACCTCCCCGGAC
CTCTTCAGTCTGGCTCCTGTTGGCCTACAGCTGCTCTCTA
CCGCCAGTCTGGGAAGCAGCAGTGTTGTTATTGCAATTAA
TATTAATACTGTAGCAACAATAATCCACACAAGACGTTTA
TATTTACAAAGAACTGTGCAAATATTTTTCCATTTTGATA
TTTATTCTTCATAAAACCCTTAAGAAATGGATCAGCACTA
ATCCAAACTAAGAAGCTGAAACAGATAGTTCAGAACTAAA
TGTATTTAAAGGAACAGTATTTTACATACTCTAGGTGCTC
AGTAAATGCTCACTGAATTTAATTAAAGACATCGATGACA
AAAAGTGTTTGCTATTTCTGAATTTCGATGTAGTTGTCTA
GTCCCGGGGCTATCAGAAAGGCCAATAAAAACACCAAGTG
CGGGTACCAACTGCACTTGTAAAACTGAGCTTCCTGGGGT
TGGGGGTGAGGGTTGGCAGGGAAACCAATGTTGAGAGGAA
AGAGAACCCCCTAGAAGTACAGCTCTAAGCCCACCCCAGT
AAAACCAGAAACAGGCCCAGCATCCAGGCTGAGCTGTCCC
TGGGGAACTTGGGCAGAGCTCACTCACAGAGCTCTGTACT
ACATTAAATGTGGGAGTGACAGTCTTGGAAGTCCCGATTC
AAGACAGAAATCCAGGTCCTGCCCTGGGTGGAAGAGACCT
AATAATAATTTATTGAGCACTCACTGTTCCTGTACCAAGT
ACCATTCTAAACCTCTTACATGTACTTTGTCCCTTAGTTC
TAACAGTTTTGTTTTTTTTTTTTTTAGTCTCGTTTTGTTG
CCCAGGCTGGAGTGCAGTCACACCATCATGGCTCACTGCA
GCCTTGACCTCACAAACTTAAGCAATCCTCCCACCTCAGC
CCCCTGAGTAGCTGGGAATACAGCTTGCCACCATGCCCAA
CTAATTTTTTTGTTTAGTTTTGGGAGAGATGAGGTTCTTG
CTATGTTGCCTGGCTGGTCTTGAGCTCCTGAGCTAAAACA
GTCCTCCCACCCAGGCCTTCTAAAGTGCTGGAATTACAGG
CATGAGCCACCTTGCTCAGCCTAACCCTCACAATTTCGAT
GAGACTTCAAGATTTACTAAGGAACTACTATGCCTGGAGC
AGTATTCTGAGATACCATTCTCTGCTGTCTTTTTTTTTTT
CTCCATGTACTTTCCCCCTTTCCCTTCCCCTTTATTCATG
CCAATAGGGATTCTGCAATCACTTCCCAGGAGAGGGATGA
CACAAGATGGAAAATAGGCATAGACTATGAGTCTTTCTGG
CTTTTTCTGTATAAAAGCCTTAACCTCTGGTGAAAAGGTA
ATCAAGGTCAAAAAAATAAAGGAAGAAGAGTGAGGACTCC
TCTCACCTCAGACCTCCCTCTGCTCACCATCAAGATTCCC
CTCTGCTGGAGGTAAACCTTGCCGGGAGAAAGAAACAAGC
AAAAAGGAATCTCTACTACCAGGAAGAAGGCGAGACCACA
GAAAGGAAATGGCTGTATGTTGCGCCTGGGAAAAGAGAAC
CAGGGACAGCTACAAAAGAGATTCCTGCCTTTAGCCAGTG
ATGGACTAGAATGGGAAATACTTAGTAGCAACCCTGGTGG
ACCATGGCACACTGCTCCCAGCAGCACCATACCTCCATGC
CTTAATTGTGCACAAAATTCTGGAACCATGGCCCAACCCA
AGAAAGTAAGGAAACCCTCAAAACTCACTCTAAAATTCTT
GATTTTTCTCATGCCTGATCCAGAGCCCTGCCACCTAGGA
CATGACAATCTTAATTCATCCACAGAAGAAGATTTAATAA
TAAATTTCCTGCCAGGCGCAGTGGCTCACACCTGTAATCC
CAGCACTTTGAGAGGCTGAGGCGGGAGGATCACCTGAGGT
CAGGAGTTCAAGACCAGCCTGCCCAACATGGTGAAACCCT
ATCTCTACTAAAAATACAAAAATTAGCCGGATATGGCGGT
GCACACCTGTAGTCCCAGCTACTCAGGAGACTAAGGTGAG
AGAATCACTTGAACCCGGGAGGTGGAGGTTGCAGTGACCC
AAGATTGCACCACTGCACTCCAGCCTGGGTGACAGAGCAA
GACCCCATCTAAAAATAAATAAATAAATACATTTCCTTAT
TCCCAGCATTATTTTTGGATATTTTACTGATAGAACCATC
AAATACTTAGTATTTATTGAACACCAACTCTCTGATTTAC
TCTGAATCAGAAGAGCCCCCTGACTTAGACTTTCTTTTGT
GAATAGGCAAGCAACCCTTCATTTAACAAAACTTGATTGA
GGCCTGTGATATTCCAATCATGTCACTTTAGGAATGAAGG
ACAGTTCAAAAATAAATTAAAACTGTTTTTTCCTTGGAGG
AAATCATAATTCAGTCAAAAAGATGGGGCCAGGGGTGGTG
GTTCACACCTGTAATCCCAGCACTTTGAGAGGCCGAGGTG
GGTGGATCATTTGAGGTCAGGAGTTCAAGACCAGCCTGTC
CAACATGGTGAAAACCCATCTCTACTAAAAAAAAAAATTA
GCCAGGCCTGGTGGCACACACCTGTAATCCCAGCTACTCA
AGAGGCTGAGGCACAAGAATTGCTTGAACTCAGGAGGCGG
AAGTTGGAGTGAGCCGAGATTTCACCACTGTACTCCAGCC
TGGGAGACAGAGCAAGACTCTCGCAAAAAAAAAAAAAAAA
AAACAACAACAACAACAACAAAAAAAGTTGGGCAGATAGA
CCAATAGCTCTTAGACTACAGTGTGATACATGCTATAATT
GAGGTATGTGTAAAGAAACAAACATCCAAGGATCAGAGAA
GCTGATTTTGAAATCCAGTCTTAGTCAATCATCTGGCAGG
GAAAAAGACACCCCAAAGATCACCCCAAAGGCAAAAGGCA
AAAAGTCAGAATTGTTAAAGAATGACAAGAAATTTTCTGA
CCAGAGTACCCTTTAAGGCAGTCAAATGTCCCCTCTCAAA
GAAACTGCCTGGTGTGGTTTGGCTGTGTCCCCACCCAAAT
CTTAACTTGAATCATAGTTCCTATAATCTCTACACATCTT
GGGAGGGACCCGGTGGCAGGTAATTGAATCATGGAGGCAA
GTTTTCCTATGCTGTTCTTGTGATAGTGGATAAGGCTCAT
GAGATCTGATGGGTTTATAAAGGGCAGCTCCCCTGCACAT
ACTCTCTTGCCTGCCACCACATAAGACGTGCCTTTGCTCC
TTCTTCACATTCCACCATAATTGTGAAGCCTCCCCAGCCA
TGTGGAACTGTGAGTCCATTAAACCTCTTTTCTTTTATAA
GTTATCCAGTCTTGGGTATGTCCTTATTAGCAGTGTGAAA
ACGGGCTAATACACTCTCCTTGCTCCTGTCTTTTGTCTTC
CCAGTCTGGCTCCCACATTGCCGGAGTGCAGTCCCCTTAT
TGTCAATAATAATTTGTATTAGACTATGAGGTCCTTGAAA
ATAAACTGCTCATCTCTTGTTTTCTCCAATTTAGCACAGT
GCCTGGCACTCAGGCATTCAATAAATGTTGAAGGAACAAA
GGAAAGGAGGCCAAGAGGGGAAGGAAGAAGGAAACAGTAG
GCCACATGGAGGAGAGTTGTAGGAAATGAAGTTAAGTTGC
AACAAAATTGTGAAGGAACAGTTCATGACAGCATAGGCAG
TGTGGGGCCTTTGAAGAAGGTTAAGCAGCGAGTGACTAAC
TCAGGTTTGGAAAAGTAGGCTAGTGTAGCTTCCTGGGTTT
GAACACTAGCTCTGGGAGTAAACAGGCCTGAATTAAAATT
CCAGCTCTGGCATTTACAAACTGTGTCACCTTTGGCAAAG
TGCACTAGCTCTTAAAGCCCCAGTTTCCTCATCTCTTAAG
TGGGTATTACCACACCTTCCTCACAAGTTGTTTGGAGAAT
TAAATGAGATTCTATATATAAAACATTTAACATAATGAAT
AATGACTGGCCCCTGGTTTAAGATAAAAATTGGTAGCCCC
TCAAAAACATCTGTCAACGGTGTGAAGGATGAACTAGGGC
AGGGACAAACTCAAGACCAATTTATTAACAAGCACCTATG
TAACACTTACGATGTGCCGGGCACTGTTCTAAGCACTTTA
CAAATATAAATGTATTTAATCTTCACAAGAACTCTAAGAG
GTAGCTACATTGTTATCTTCATTTTATACTTGAGTAAAGT
TAGACATAGAGGTTAAGCAACTTACTCAAGATCACCCCCC
TACTAAGCAGTAGACCTGGGTCTGAGCCCTGGCAACCCAG
ATGCAGAGTCCTTGCTCTTGAGTACTATGAGTGTTATGCT
GACTGTGGATACAACAGCTCCAGCCAGTTAGGATCATGGA
CAGAAGGAGGTGTGACATGTGACTCTAACTCTAGTGACTG
GGTAGACGCTGCTGCCGTGAGCTGAGATGAGAAATGAAAG
TAGAGAGCAAGTCTGGGGCCTTATGAGATGTGGGAAATAT
GAAGGAATCAATGGGACATGCCGTACTCCAGTTGGAAATA
CTGATCTAGAGCTCTAGAAAGAGAAGTTCAGACTGAAAAC
TGAGGAGCTATTTGCATTTAAGTGATAATTAAGTTTGGTA
AATCTGCCGAGAGAGAGAGAATAGAGTGAAAAGGAAAAGA
GCCCAAGGGAACATCCTTGCGTGAGCCTGATAAAGACAAT
GGGTCAAGGAGGGAGGCTGAGATGTGGTCAGAGTGGGCAG
CAAGACTATTAGGAGAGAGTAGTGTCAAGGAAGCCATAAA
AAGATGAAACTTTCATAAAGGAGGCAGTGATCAACAATGT
CAAATGTCATAGAGAAATTGAGTAGGGTGACTTCTAAGCC
ATTGGGTTTTTAGCAAGTAGAGAGTCATTAGTATCCTCAG
AAAAATGGCTTTGATAGCACAAAGGGCTGCGAACGGCTGA
ACAGTATTTTGTTTTTGTATATCATAAACTGTGTTTATTC
CATGTACATGTTTTAAGATGACCAGGAATGAGAACTTAAT
AGTATACTCAGCAGTTTATCTAGAAATTCATAAGTGCTGA
GTCGGAACACTTTATATTTATCACACATAATGCTAAGTTC
TGGAAGAGTTATACTTACCACAAAGTAACTATTCTAAAAC
TTAGAATTATGTGTGATAAATATAAAGTCAAATTGTTGCT
TGAAAAAACAAGACTGGGGATCATGCTGAAAGATGAAGAA
CTGACCTGCAGAGAGATAAAATCTTAAGCAATATCTCCCA
TTGAAACTGAATAAGCTAAGGTGTCTCAGGAGTAAATATC
ACATTTTCAGTACAGCTCAGACTCAGAATTATACGGGACC
CAGTTCAGTTTTAAAATACAATAGACTTATCAACCGTTTG
AGTCCCTGCGTTCAGTTCTTTTGGGCATATATCCAGCAGT
GGAATTGCCAGATCATATGGGAATTCTATGTTTAACCTTT
TGAGGAAATGAAGGTTTTTGAGTGACATCTTTAATCAGAT
AAATCATACGCTTTTTTTTTGCTGAGTGGAAAATAGTCTT
CAGGGGAGAGAAGGAAGACGCAGGGTATATTAGGTTTCCC
AGGGCTACCATAAGAAATTACCCCAAACTGGGTGCTTAAA
ACAACAGAAACGTATTCTCTGACAGTTCTGGAGGCCAGAA
GTCTAAAAATCAAGGTTTCAGTAGGCTTATGCTTTCTCAC
AGACTCTAGTAAAGAACCCGTTCCACGCCTTTCTCTTAGC
TTCTATTGTCACTGGCAATCCGTGGCATTCTTTGGCTTGT
AGCTACGTAACTCCAGTCTCTGCCTCCATCATCACATGCT
GTTCTCCCACCATGTGTCTCAGCATCTTCATATGGTGTTC
TCACTCCTTGTGTCTGTTTTCTCTTCTTATAAAGGCATCA
GTTTTATTGGAGTAGAACTCACCTTAATCCAGTATGACTT
CATCTTAACTTGATTACGTTGGCAAAGACCTTTTTTCCAA
ATAAGATTACATTCAGAGGTACCAAGGATGAGGATTTCTA
TTTATCTTTTTTGGGGAAACACGGTCCACCCACAACACAG
GGAGTGTAATGGCACTACTGAAATAATCCAAGGAAGAGAT
GATGGTGGTTTTGATCAGAGGGTAAGCAACAGAGGTGAAA
AGAAACAGTTGGAAATTCAGTATATTTTGAAGGTAGATTA
AACTGGATTTGTTGGCAGATTAGATGTGGGATGTGAAAAA
AAGAGAGGCATTAAGGATGACTCCAAGATCTTTTGTCTGA
GTGACCAGAAGAATAAGGTTGGGAATATTGCAAAAGAAGC
AGGTTTGGAGTGGAGGGAGTAACTCAAGAATTCAGTTTCA
GGTATGTTATGTTGAGGATGCAGGTCAAACATGCAGGTGG
AAATGTCCAATAGGCAACTTGGCGTCTGGAGGTCAGCAGA
GAAGCCCTAGATAGAAATATAAATGTATGAGTCAACAGAA
TAAGAATAGTATTTACAGCCACAAAACTCCATGAGATCAC
CCAAAGAGTAAGTGTAGACAGAAAAGAGAAGAATGACTGG
GCATGATGGCTCACACCTGTAATCCCAGCACTTTGGGAGG
CCAAGGTGAAAGGATTGTTTGATGCCAGGAGTTCACGTAA
AGAGAAGAGGATGTAAGACAGATCCCTGGGCAATGCTTAA
AGGTTGGAAAGATGAGGAGAAATTCACAAAGGAGACTGGA
GGAGATGAAATCCATGCAGTGAAATTCATCATTATTTCAA
GAAATATCTCCATAAAAGAGAGTAGAGTAATAAGGTGCTA
TATAGATTAGAACTGAATAAAAGAGGGTGCTTTTCGAAGG
GGAGAAATAACATCATGTATATAATCTGATGGGAATGATT
CAGTGAAGAAAGAAAAAAGTGATTATACAGGAAAGAAAGA
GGATATACATTTTCTGTATGTAAAACCAGATATAAAATAC
ACATGGATTAGAACAGGGAGACACATCAAGAATGATGTTC
AGAATGGTTTTCTCTGGGTTAGAAATTTCAACTGATTTTT
ACTCCTTGCACTTTTCTATGTTGCTTTTAATTTTTACAAG
ATACCTTTATCAAATCTACAAAAATAATAAGAGTTCTATT
TCAGTAACCCCAGAACCAGTGGTATCCAATAAGTGTCACA
AAGTGTCTGTGCAGTATTTGATACTGCAAGCCACAGAGAC
GAAACCAGTAGACCAAGAGATACAGAAAATCAAGGCCAGG
CCTGGTGACTCACACCTGTAATCCCCACACTTTGGGAGGC
CCAGGTGGATGGATCGCTTGAGGTCAGGAGTTTGAGACCA
GCCTGGCCAACATGGTGAAACCCTGTCTCCACTAAAAATA
CAAAAATTAGCCAGCCATGGTGGTATGCACCTGTAATCCC
AGCTATTTGGGAGGCTGAGGCAGGAGAAACGCTTGAACCC
AGGAGGCAGAGGTTGCAGTGAGCTGGGATCACACCAGTGC
ACTCCAGCCTGGGTGATAGAACAAGACTCCATCTCAAAAA
AAAAAAAAAAGAAAAGAAAATCCAGGGAGGGAAGCCCAAG
CAAGGGCCCAAAGAAGGCAAAATAGTCCAGACAGGGAGGA
ATTGGCCCTTAAAAGGAGGAGAGACCTGACATCACCTCTG
GCGTGGGAGTGGGGATGATAGCAATAATTAGCACGAATAT
ACATGAGTTAGTAGATGGATGGGAGGGAGTTTAAGGGAGT
TTACATGCAAAATCTGTCTTTCCTCTCTGAAGCAGACAAG
TTAATCCACTGGTTCGGGGAAATGTGAACAGAGTTAGGCA
AGAGGTATGCAGGCAGCACTGAGGGCCCCTTGTGGTTGTG
ATTCTATTACAATCATTTGTAACAGAATCATCTGGGATGA
TTTTACCAGTTATTCCAGCAATCCAGAGCAGGAATTGAGG
GGAAGGATAGTTGGATTGATCCAAGATTAGGAATTGCAGA
AATTGCTTCAGGACAAGGACATAAAGACATTGAGGTAATA
ATAAAAACAATAAAAACTAAGATTTATTGCATTTTACATG
CATTATTTAATTTAATCCTCAGCAATGGATAAGGATGAAA
AGGATATTCAGATAAAATATCATAGCAAAGGACAAGGATT
TTAAAAGTGTATTGTTTGCATTGAACAGATAAGAAAACTG
AGGCTTACAAAAGAACAAAGCTGGAGGCATCACGCTACCT
GACTTCAAACTATGCTACAAGGCTACAGTAACCAAAACAG
CATGGTACTGGTACCAAAACAGAGACATAGACCAATGGAA
CAGAACAGAGCCCTCAGAAATAATACCACACATCTACAGT
CATCTGATCTTTGACAAACCTGACAAAAAGAAGAAATGGG
GAAAGGATTCCCTATTTAATAAATGGTGCTGGGATAATTG
GCTAGCCATAAGTAGAAAGCTGAAACTGGATCCTTTCCTA
ACTCCTTATATGAAAATTAATTCAAGATGGATTAGAGACT
TAAATGTTAGACCTAATACCATAAAAACCCTAGAAGAAAA
CCTAGGTAATACCATTCAGGACATAGGCATGGGCAAGGAC
TTCATGTCTAAAACACCAAAAGCAACGGCAACAAAAGCCA
AAATTGACAAATGGGATCTAATTAAACTAAAGAGCTTCTG
CACAGCAAAAGAAACTACCATCAGAGTGAACAGGCAACCT
ACAGAATGGGAGAAAATTTTTGCAATCTACTCATCTGACA
AAGGGCTAATATCCAGAACCTACAAAGAACTCAAACAAAT
TTACAAGAAAAAACAAACAACCCCATCAAAAAGTGGGCAA
AGGATATGAACAGACACTTCTCAAAAGACATTCATACAGC
CAACAGACACATGAAAAAATGCTCATCATCACTGGCCATC
AGAGAAATGCAAATCAAAACCACAATGAGATACCATCTCA
CACCAGTGAGAATGGCAATCATTAAAAAGTCAGGAAACAA
CAGGTGCTGGAGAGGATGTGGAGAAATAGGAACACTTTTA
CACTGTTGGTGGGACTGTAAACTAGTTCAACCATTGTGGA
AAACAGTGTGGCGATTCCTCAAGGATCTAGAACTAGAAAT
ACCATTTGACCCAGCTGTCCCATTACTGGGTATATACCCA
AAGGATTATAAATCATGCTGCTGTAAAGGCACATGCACAC
ATATGATTATTGCAGCACTATTCACAATAGCAAAGACTTG
GAATCAACCCAAATGTCCATCAATGACAGACTGGATTAAG
AAAATGTGGCACATATACACCATGGAATACTATGCAGCCA
TAAAAAAGGATGAGTTCATGTCCTTTGTAGGGACATGGAT
GCAGCTGGAAACCATCATTCTCAGCAAACTATCGCAAGGA
CAGAAAACCAAACACTGCATGTTCTCACTCATAGGTGGGA
ATTGAACAATGAGATCACTTGGACACAGGAAGGGGAACAT
CACACACCGGGGCCTATTGTGGGGAGACGGGAGCTGGGAG
GGATAGCATTAGGAGATATACCTAATGTAAATGACGAGTT
AATGGGTGCAGCACACCAACATGGCCCATGTATACATATG
TAACAAACCTGCACGTTGTGCACATGTACCCTAGAACTTG
AAGTATAATTTTAAAAAAAAAGAAAGAAAAAGAAAACTGA
GGCTTAGAGGGTGTGGTTACCATCTGTCAGGTTTTGCCTA
TCTGCATTCTTCCTAGATGGAAGGATCCCCATCTCTCAAG
TCTTGTTGGGAGGCAAGATCCAAATTCACTATGCCTGAAG
TGAGCATATATCCCTATCCCAGTTCCTTGACAAGAAGCAT
GTGGCCCAGATTTGGCCAAACAGATGCTCCTGTCAGGGAT
TTTGCCTCGTGTGTAAGTACTCAATGGCAGCAATAGGCAG
AGAATATTCTCTGAGGCTGCAGCAGATTTAAGAGTCCAGC
AGTGGCCAGGTGCGGTGGCTCATGCTTGTAATCCCAGCAC
TTTGGGAGGCCAAGGCATGTGGATCACCTGAGGTCAGGAG
TTCAAGACCAGCCTGGCCAACATGGTGAAACACCATCTCT
ACTAAAAATATGAAAAATAGCTGGGCGTGGTGGCGGGGCA
CCTGTAATCCCAACTTCTTGGGAGGGTGAGGCAGGAGAAT
CGCTTGAACCAACGAGGGCAGTGTAGGGGAGGTTGCAGTG
AGCCGAGATCACGCCATTGCACTCCTGCCTGGGCAAAAAA
GCAAGACTCCATCTTAAAAAAAAAAAAAAGGAGTCCAGCA
GTGAAAATGGCAGTAGTGTCCTAAGCTGGACTACCAGAGT
CAAGGTCCTAACCTGACTTCCCCTGGCATGACCTCTCTTC
TGTTCTTAACTATAAAATTTTCTTGGGCTCTGCCTTCTCC
TTAGAGTCATTTACCTACCTTCACATTCATACTGAGAGCT
ACCCAAAGCCATCCAATCAAATCTATTTGTGCTTAAATTG
AGTCAGATTTTCCTATTTGTAGCCGAAAACCCTGAATGGG
TCTTAGGGATTAAGAATTTTGCCCACAGCTCTTACCAAAG
AGACATCCAATAATCAGATACACAAAATTCTTTTCCATAG
ATGTCAGTTAGCCTCTTTTCCCAGCCACCCTGGGGCTTAG
TCAATGGGCTCATGCATAATGTAGCCGTAGTAACAGAGAT
GGAAGATATGCAAGGGCTCAAAAATACTGCCTTCCTTCAC
CAAGGCTGGTTTGGCAACTGCTGATTGTTTAACCTGCTGG
CGACAGAAACCAACATTGAGTCCCTAATATAATACCATAT
TTGAAGTAGAAGTAGATCAGTCAAATATGTGGTGGCAGGT
TAGTTACATCAATTTCTTTTCATCATGGAGGCAAGGGAGA
GAGGCAGCAATTTATCATCACTGGAAGGGGTTACTCATTA
TGGACGTATATTTGACTTTCCTGCCAGCTGTGTTTCTGCC
AGCAATACTGACTGTGAACACCTTTATTCATCACCACAGA
AACATTGTCCCATTGAGCATTGCTTCTACCAAAGAAGTGA
GAGAAAGAGATGTCTATGGATTTCACTGGTCTCACCATGT
GTACCATCACCTACAAGCACATGCCCTTACAGAATGGTAG
AATAACCTACTTGAGACTCAGTTATGGTACCAGCTAGACA
ACAGCAGCCTGATAAATTGGGGTGCTGTGCTATAGAATGA
GATAATGCTCTAACCAATAGCCAATACATACTACTGCTTC
TCCCAGTATAACAGCAGGAGTCTAGAAACCAAGGAGTGGT
AGTATCACCCTCCATTACTTCATATAAGGACCCAGACACA
AAGGTTTTGTACCTGTTTCTCATGGCTCTTGGCTTTCTGC
TGACTTAGAAGGCTTAATAATGAGAAAAAGATGGCTTGCA
CTTAGAGACTCAACAGGCAGGATCAGCAAGGGTTCAAACC
CCTTAAAATGAAAGTTTGAGTTACTGCATCAGGTAAAGTA
GCATGACTAGCTGAGGTGCTGGCTGAGGGTTGAAAAGGAA
CATGAAGTGGAAGTAGAAGAAAGTGAAAAATATCAACTAT
GGGCTTGGGACCAGATGCAGAAATATGGTCTGTCCTAGCT
ACTCCAATTTTCTTCCTTGCTTTGAATACAGTAATAAATT
TCCTTTGTTTAGTTTTTCCTCTTTCTATAGCATTTTATAT
TACTGTGTTGGAGGTAGTGACCTTTTTAAGTTATACCTCA
GGTTATAGGATATAAAAGTGCCATTGTGAGCAAACTAGAA
TAGGAATGAACATCCCCTTGGAGTCAGGAATTTCTCTTGG
GCCTTCCTGATTTCTCAGACAGCAGCCCACTCCTCCAACC
CCTCTAATGAATTTGTCAGCACCTCATGCCCCGTATTTAG
CCCTTCCTGCTTAAAATTGCTAGAGTGGTTTTCTGTTATC
TGCATGTAAGCTCTGACCAAAAAGCAAAGCAAACAAAACA
ATCATGCAAACAATGAAAAGGCATAAGCCATGGTTATTTT
GTTATTGAATCGAAATGATTAGGGAACAGTGGTTTAGATT
ATTTCTTTCAGTTACTTAAAAGAGCTCTTTGCTTTTTATT
CAGGCTGTAAAAATTGCCGTAGGCCATTATGTAGCTCCCT
TGGACATGACTTTGTCTTTTATGAGTCTCACAAATGTTTT
GATCAAAGGAAAGAATCACTATTTTCTGCCAACACTTAAA
TCTTTAAAGTTGGAGAAATAACCTTTCCCAAATTGCAGCT
AGCTCCTTAGGGATAGGAATCATGCCTATGTTACTCACTC
TTAACAGCACTTAACACAGTAGACTCCACATAGCAACATG
AATAGATTCTTCAATATATGCTTTTATTTTTTCCTGGAGT
AATAAACATGGTGATTTGAGGGTCTATGACCTGCTAGATT
TCTGGGCCTGTGATGTGGGGCAGCCTTAAAGATCTCTGAA
ATGCCTCTGGGGTCTTTCTCCCATTGTCTTATGATTAGCC
TCTGGCTCCCTTCTATCTGAACCAATCTTTTAGCAAAGGG
TCAGTCGAGAACATGCTTCTTCACTCTACATGGCCAGTCT
GCAAACTTTCCAAATCTTGCCATTCTCTTAACTATAAATT
ATGTCTTTAAGTCATATCTTTGCACTCACATCTCACTGCA
TGCAGTTCAAAGTAGCCACGCAGCAGCCTGAATGCTTTGC
TGCTTAGGTATTTCTTCTGCCATATATCTCAGCTTATTGC
TCTTAAATTCTGCATTTCATGAAGTCCTAGGATATGAACA
CAATTCGGCCGAGGTCTTTGCTACTTTATAACAAGGATGG
CCTGTACTCCAGTTTCCTCATCTCCAACCGAGACCTCATC
AGATCATTTCCACTTGAGACCCAATCAGAAGGGCGTTACT
GTCCATTTTTCTGCCAACACTTAAATCTTTAAAGTTGGAG
AAATAACCTTTCCCAAATTGCAGCTAGCTCCTTAGGGATA
GGAATCATGCCTATGTTACTCACTCTTAACAGCACTTAAC
ACAGTAGACTCCACATAGCAACATGAATAGATTCTTCAAT
ATATGCTTTTATTTTTTCCTGGAGTAATAAGCATGGTGAT
TTGAGGGTCTATGACCTGCTAGATTTCTGGGCCTGTGATG
TGGGGCAGCCTTAAAGATCTCTGAAATGCCTCTGGGGTCT
TTCTCCCATTGTCTTATGATTAGCCTCTGGCTCCCTTCTA
TCTGAACCAATCTTTTAGCAAAGGGTCAGTCGAGAACATG
CTTCTTCACTCTACATGGCCAGTCTGCAAACTTTCCAAAT
CTTGCCATTCTCTTAACTATAAATTATGTCTTTAAGTCAT
ATCTTTGCACTCACATCTCACTGCATGCAGTTCAAAGTAG
CCACGCAGCAGCCTGAATGCTTTGCTGCTTAGGTATTTCT
TCTGCCATATATCTCAGCTTATTGCTCTTAAATTCTGCAT
TTCATGAAGTCCTAGGATATGAACACAATTCGGCCGAGGT
CTTTGCTACTTTATAACAAGGATGGCCTGTACTCCAGTTT
CCTCATCTCCAACCGAGACCTCATCAGATCATTTCCACTT
GAGACCCAATCAGAAGGGCCGTTACTGTCCATTTTTCTGC
CAACACTCTGGTCACAACCACTTAAGTAATCTCTAAGAAG
TTCCATACTTTCTCTAGTCTTCTCTTGTGAGCCCTCACCA
GGATCATGCTTAATGCTCTGTTCATGACAACCTAGTCTTT
CTCTATCCTGCTTCTCTAAAGTCTCCTAGCTTCTACCCAT
TATCCAGTTTCAAAGCCTTTTCCACATTTTCAGGTGTCCA
TTATAGCAGCAACTCCACTTCTGGTACCAATTTTCTGTCT
TAGTCCATTTTCTGCTGTTATAATGGAATATCACAGTCTG
GGTAATTTACAAAGAGCCGGTATTTATTTGGATTATGGTT
TTGGAGGCTTGGAAGTCCAAGATCATGCTGCTGGCATCTG
GAGAGGGTAATCCCAATGGCAGAAGGTGGAAGGTGAGCAC
ATAAGAAAGAGAAAGGCAGCAGGGGCTGGACTCATTTTGT
AACAGCCCACTCTTGTGATAACTAACCTGCTCTCACAATA
GTGACATTAATCTATTCCTGAAGGCTCTGACCTAATGACC
CAATTACCTCTTTTTAGGTCTTACCTCTCAATACTGTTGC
ATTGGGACTCAGTTTTCAACATATGCCCTTTTGGGAACAT
ATTCAAGCCACAGCACTTACCATGGCCACACAGAATCTGG
CTCTTGTTCTCTCTCTCCATCATCTTTTTCCACCCGACTC
CTGTGCTTCCACTGTGCTCCAGTTTCACTAGTCTTTCTTT
GAGGCATCAAGCTCTTTTCTTTTCTTTTCTTTTCTTTTTA
GAGACAGAGTTCTGCTCTGTCACTGGGTGGAGTGCAGTGC
CATGATCATAGCTCACTGTAAGCTCAAACTACTGGGCTCA
AGTAATCCTTCTGCCTAAGCCTCCCAAGTAGTTGGGACTA
CAGGTGCATGGCACCACACTCGGCTCATTTTAAATTTTTT
TTTTTTTTTTGTAGAGACAGGGTCTCACTATGTTGCCCAG
GCTGGTTCCAAACTCCTGACTATAAGTGATCCTCCTGCTT
CAGCCTCCCAAAGCACTGGGATTACAGTCATGAGCCACCA
AAGCCAACTAGCAAGCTCTTATCTTTGTTAGGTCTTTTGC
ATGTATTATTTTTCTGCATGAGATGTTCTCCTCCCTTTCT
TCCTGCACAACTTTCAAACTTCAACTTAGCTATTACTGAC
TATCCATGCCCCTTCTAACTCAGGTTCTCCCTATCATACA
TAGGACCCTGTACATTTCTTTTACCATTCTTATTACAGTT
TGTGGATAAATATTATTTCTAAGATTGTTAAGGTCTGGGT
CCTCCTCCTGGATAATGGATTCTTAGTAGGTAGAGATTTT
GTTTGTTTTGCTTCTGTTGGCTTCTGTTTTATCCCCTAGA
TGCAGAGTAGGTACTCAGTGTTTCTAGAATGGATGATTTA
GCCAAGGGTTTGAAGAGCTTAAAATAATAATTACCAAAAA
AATAATTTGTTGTGTCTGCTTTCTGCTAATGCAGAATGCA
TAAGAAATATCTAACAAATATTTGTTGGTTAATTAATTGG
CTAACTAACTTTAGATTGATATTTTGGGTGGGAAGAAAGG
TATCACACTTAGAGGTAGGTTAGGATCAAAGATACTGAGA
TATAATGACAGTCAACCCTTTTCTTATTGTGGTAAAAGTA
TAAATTATCATAGTGAGGATTAGGTACAAACATTTATAAT
TACTTTAATGATAGGATCTCTCATAAGAAAAAGAAAGCAA
GATGTGCTATAGCTGAATATTACTGGGCATGGTTATGTTA
CACGCAATGAGAGGCTATCATTGACTAGAAAGGGCTGTGG
ACTGAAATCAAACATCTCAGTTTATTCAGCAGGCCTGGAA
AAAGAAGGAGAGTAGATGTTAAATATGAGGGGCATAGAGA
AAGCCCTTTCTACTTGGACAGAAAATGATATTTTATATCT
TCAGCAGCAGTCCCAGTTGATAGCCCAATCCGACAGTTAT
TGATGATAAGCCTCATGCTGTGGTTAAATATTTTGTGGTA
TAATTAATTTAAATATATCATGGGAACCCATAGTCTTGGC
TTGAGAAGCTAAGCTGCATTCACCCTAGGTTTCCTGTTAA
TATTTCAGGACATGTCTGGGTATAGCAGAAGTTTATGTAC
CAAGAGGCCCTATAATAGCCATCAGACCAGGGGAAAGAGA
GGTGAGGCTCACAACTTTGGTTCAAGGTCAGTATCAGCAG
GAGGCATAATTAAGTCCCAGACAGCATCTGTCATTCTGAT
TGTCCCCTAGTCCAGTGTAGCTCAGGGACAATCAGAGGAG
TGAACAAAAACAAAACATAATGTAGAGCACTACTTTGCAA
TCTACAAAATAACTGTGGACTATGGGAAGGCGGGCAGGTT
GCAATGCGGAGCACGTGAGAACTCAGAATTGACACAGCAG
AACAACCTATAGCTTGGATCAGAGAGGGCACAGGACTGGA
GACCAGGCTGCAATAGCATCAAGGAGCCCCTGGTACCTTT
GGTGAGCATTGTCCCTGTGATGCTTCTTTGCAGCTTTGGA
AGCATTTGCAGCAGTATGTTGACCTCGGCCGCAGAATGGG
AGACAGTGCTGTGACAAACCAAAACAAGAGAGGGGAAATG
CATGCGGAAACAAAGAATACTAGCTCATGGCCCAGGAGCA
CTCCTGGGCACTTTCAGAACTAATTGGAAGGAATTGATTA
TGGGTTGAATTGTGTGCCCTGGAAAGATATATTAGAGGCC
TAACCGCCAGTACCTCAGAACGTGACCTTATTTGGAAATA
AGGTCATTGCAGATGTAATCAAGTTAGGATGAGGCCATTA
GGGTGGGCCCCAGTCCAATATTACTGGTGTCCTTATAAGA
AGATTAAAATGCCACGTGAAGACAGAGATGCACAGACAAT
GCCACGTGACTACAGAAGCAGAGACTAGAGTGATGAAGCT
GCAAGCCAAGGTGTGCCAAGGACTGGCAACCACCACCAGA
TGCTAGGAAGAGGCAAGGACAGGGCCTCCTCTACAGGTTT
CAGAGGGAACATAGCCCTGTTGACACCTGGATTTCAGACT
AGCCTCCAGAACTGTGAGACAATCACTTCGTGTTGGTTTA
AGCCACTGTGGTGCTTTGCTCCAGTGGCCCTGGGGAACTA
ACACAGAATTTCAGGAGGACAGTTTTTCAGAGTGAATAGG
ACAGAGCCATTTTGACCCTAATTTTCCCCCATAGATTTTC
AAAGCCACAGAAACACAACTTACATATAAAACTATAAAAA
TAAACATGCCAAAGAGCTAAGTTTTTATTTGCTAAGTTGA
ATTTGGTCAATGTGCCACTAACTAGTACATTTCATGCAAC
TTTAAGACCAGCCTGCATCTAATTAAATGAGATAATGTAT
GTAAAGCTCTTAAAATAGTACCTGGCACCTAGTAAAGCTT
CAATATATGTTGGATAGTGTCAGTAATATTGTCATCTGAT
TAACCTGATCCTTGAGCTCTCAGCTGCTCATCTCCTCTGC
ATCTAAGATCTGCCAAAAGCTGCTGAGAAAACCTCACACC
TAGGCAATCTGGTGTCACTAAAAGGTAAATATCACTAATC
TCACCAGAGTCCTTCACCCTGCCTTGGTTTCCCTAGTGAA
TGCCCTCTCCCATTCACTACGATGTATTCTAAATTGTGGT
TCCTCAAACCTCCACCACCCCCATTTCACAGCTCATCCCC
AGCAGGGCATTCCTAGCACTGAACAAAGACAAAACCTTAG
AAAAAAATCCCTCAACTCTCACCACTAAACCTACCAACCC
GCATATATCCACAGCTCTCGTGGATTTCTCCCTGTTATTT
GGACACGAAAGCACTTTTCTGGTCCAGATAGTCATTCTTT
ATTCTTCCCTCTTCCTCATTCACACTTTCAATCCATAAGC
AAATGTTAAGTCTACTTACCAGATAGCTTGCCAAGCCACA
CATTTTTGCTTCTCGCCATGGCCACCAGCTTGGCCCAAAC
AAGCCTCATTTTGTCACTGTTCTGCTTAAATTGTTTCAGT
GATTTCCTACTGCCATACCGATCAAGAAAATCCTTCACAT
GTTTACAAGACCTCTCTCCAGGCTGGGTCCCTCATAATCC
AAGCTCTATCAGCTTTTGTAGCCTCACCTCTTACTCTGTT
CTGTACTTCTAACATGCTACACTCTAGGCTACAGAGTAAC
TCAAAATACTGTCACTTCCTCATTAAAATAACATTCACAT
AATGCTTACTGTGAACTGGGCGTATAGCAACTCACTTCTC
AGGGCAACAATGAGATTAGTACTATTGCTATTGCCATTTA
ATGATAAGGAAAGGGAGGCACAGAAGTTAAGTGATTTGCC
CAAAGTGCAATGAAAGTAATAGCAAGCCAGGATTTGAACC
AAATGTTCAAATGCTGGCGGTGCAGTCCAGCCCCTGTTCT
GTTCTCTGATTTACCTGCATGCCTCTAGACTCCTCCCTCA
GTCCCAGCATTCACTACCATCCTTTATATTCGGCTGATTC
CTATAATTCCTTCATGACTCAGTATAAACATCCCTTCCTT
AGCGTCAGATCTCCTTGCTCTGTCTCATATCTTCCCATCC
TCTATATTATAATATTGTTAAATATCTATCTCCTCTGCTA
CGCTGTCAGTTCCATGAGGACAGGAAACATATCTGCTCTA
TTGATAGCCACACCCTCACTTCTTAGCATATACCTGACAG
ATAGTAGGTGCTCATTAAGCATTTTTTGATTTAATGAAAG
AACAAGTAATAACTAATCACCTTGAAGAACTTCTGTGTAT
ATAGAACACATAACATCATACCTGGCACATAACATGGACT
TGATAAATATTTATTTGATATTGTGTTCCAGAAATGGCAA
GGAATCCAGTTTGACTAGTGTCAAGGGTGTGAAAAGAGGT
TTTGGCAAATGGTTAAGCCAAAAGAGGAGGGAGTTCCATG
ATAGAAGGAAGGGGTTATCAGCAGTATATAATCTTGCAAA
GGCAAATAGTAGCATTTCAAAATCCCTCCTTCCCAGCCCA
TGATGGTTCTGAATTTTTCTTTTAAACACGCCACCCAATC
ATGTTACTTCTGCAAAGTGTAATTGGCATGCTCATGGGAC
CCTGGCATAAAAGACTCATGCACTAATGACCCAGGTGAAA
ACAAAGGTCTGCTTGGGTATATTTATATAACACAAACAGC
TACCTCCTCCCTACTCATAAAGGGTCTGATTATCAAAAAA
ATCTAATCTCTATGAGCACAATAAAAGATTTCCTATCCCT
ATCTCCTTTGGAGAAAGTAAATTTATTATCCTCAAAAGGC
TTCCTGGAACACTGGGTTAATCCCTTTAAAAAGATACATC
TGGACACCCTAACTTCATTACAATTCTAGACTTGAATGCT
ACCAGGTATATTTTTTTCTTCCCCCAACTGCGTGGTGCCA
GGGAGTCTAGAGACAGCAGTCAGCAAACCAGGTTCAAATC
ATTGTCTCTCTGAGGCTGTGTTTTGGCAGCCCTGGCGACA
GCAGACTCACCCTTCAAGGAGCAGTAAACTTCTTGTCACC
CTTGAGTGACCCTCTAAGGAAAAACTGGAAAGAGAAGAGG
ATAACACCCAGGGAAAATAGCTGATTTACCATCTGTACAA
ACATGCATCTAACTGGCCTGCCGTGAGAGTCCTTGGAAAA
GGGCTTTGGTAAAACAGCAATTGCCAACATGTGGAGTCAA
GCCACTGTGCTCTATACAGGCCAGAACCACAAAATATTGT
GCTATGTGTCAGAAACCACCACCATTACAAAGGTGCTTTA
TCCCAAACCATTTCGTTAAATCAAATCCCCACCAACTATA
GGGTGATGAGTGTATAGGACTCTTGTCATAGGATCAGCGT
CTTTGGTCCTATTTTCACACCACAGGACACATTTATCCGT
TTACAACATTCTGATCTATGGCTAGCTCTTAATTAGATTT
GCCGCCAAGAACCCGTTAATGAAGGGCTATTTCATGGCCT
TTGGCAAAAACTTCAGACTCAGCAACCAAGGAGCTGAAAG
CCCTGACCTCAAGGCAATCTCCACACCAGTCTCCTGCCTG
ATGCATATTTCAAAAGTTTCCAGGTTTTAAAGCATGGATT
ACCTTTGCAAATGAAAAATTGAACAAGCAGAAGCATTTAG
TGGCGTGTTATTACAGTTCCAGTGATTTTGAAAAGGCTGC
TCAGTTTAACCAGAGGCAGAATTTCAAATGAACATAGAAA
TAATTATTCACTGCTTTTTTCATCATTTTCTGTTTATTCT
ACTAGGATTTAAAATATAGTACCTATTGATCCCCACCTAA
GGTTTCTTGCCTTTATGCATATATCAATCTACTGAAAAAT
CATGCATATTGATAAAATATTTGATGCTTCAGGGGCATTC
AATATTCACCCACCTCCCAAATAGGTTGTTTGTCTGTTTT
ATCTAAATAGGATCTTGGGTGGTAATGCAATTTTAAACTC
CAGTCAAAAGGTAGAGTTTTTTTCCAAATATTTCAAGCTT
TTCATTTATGAGAAAAATTATTAAAACAGAAAGTAAAAGA
AAGCAGTGTTGTCTTTGCCAGTAGATAGCATTCAATCATT
ACCTGCCAGGTGCGTGGTATTTTACTAGATGCCATTTATC
AAAATACATTCATTGTGTACCTATGATCTACTAGGTATTT
CCTCAGATGAAAAGATTATAGACACACAGTCTCTGTTCCA
TACATTCAAATCTAGAAACAGTTACAACATAGTGTGGTAA
GTATCATGGGAGTACAATACATGTTTGCTGTACTAGATGT
ATAGATGTATAAATGAAGAAATGAATGAATGAACATGGAA
AATTTCAGAGCATAATAAAATCAACATGAAACACAGGCAA
TAAATATACAGTATTCAGGCTGGGCACAGTGGCTCATGCC
TGTAACCCCGGCACTTTGGGAGGCCAAGGCAGGCAGATCA
CCTGAGGTCAGGAGTTCAAAACCAGCCTGGCCAACATAGT
GAAACTCCATCTCTACTAAAAATACAAAAAAATTAGCTGG
GTGTGGTGGTGGGTGCCTGTAATCCCAGCTACTCAGGAGG
CTGAGGCAGGAGAATCTCTTGAACCCGGGAGGTGGAGGTT
GCAGTGAGGTAAGACTGCACCATTGCTCTCCTCCAGTCTG
TGTGACAGAGCAAGACTCTGTCTCAAACAAACAAACAAAA
AAGAACCCTGTAATCTGTAATATCAGCAGTTTGGGAGGCT
GAGGCAGGTGGATCACCTGAGGTCAGGAGTTCGAGACCAG
CCTGCCCAACATGGTGAAACCCCGTCTCTACTAAACATAC
AAAATTAGCCATGCATGGTGGCGTGGGCCTGTAATTCCAG
CTACTTTGGAGGTCGAAGCTGGAGAATCACTTGAATCCAG
GAGGCAGAGGTTACAGTGAGCCGAGCACTCCAGCCTGGGC
AACAATAGTGAAACTCCATCTCAAAAAATAAATAATAATT
TAAAAATACAGTATTCAGTAATAATAATAGAGGATGGACT
ATCTTATTTTATTTATTTATTTTTTAGATTTTAGCTCCTA
CTTAGATGAGAAAGCATGAACTATTTCTCCATTTTAAATT
GAGAACATTTCAAGAGAATTCTAAAGACTAAAATCTTTTA
GATGTAAGGTTACAAAAGAAATGAGAAGTCCTACATTCAA
TTTGCTTATGATGTGTTGGTAAAACCAAACAAACGTGAAA
CACATATGATAGTAAAGAACTAAACTGCATAATATAGGGA
AAATAAGAGGGATGGAAATCAGATTGTTACACAATGATAT
TATTACTCAAGCTCTTATTTTGAAATTATGTCTTCTCTAG
ATTCAATTATTATGACATTCCCATGTTAATCTTTTCGTTG
TAACTGCAATTAACCACGGTGTAAGTCACTCCAAGTGAAG
GTATTGGAAAGTGGTATATGGCAAAATTGGGCCAATTCCC
TCTCTTTGGGCCTTCAAAGTGCAATATAATATCAATTTTC
ACCACAAAGGGAACAAAACCCTCATTTGTCACTCTTTCAG
AAGAAAGATTTAAAAAAATTATACATCAAAAAAAACTTTT
CAAAGCCTTCTGTGGACTCTTAACTCAGTGCCAGAGAAAA
GAAAGAAAATGAAGATAAGTTTATGCCTAAAAATATGGTT
AGTTTTCGGTCTAAAGAAGTGTGTTACAATTTTATTATTA
CTTTGCTATGTGACCTTGGTCTTCATTGCCTCCTTAATAA
AACAGGAATAATAAAACCATGCCTACCTACCTGACAATAG
TGCATGCTTATCAAGTAAAATAACAACTCTAAAATGTTTG
AAAACATTGTAAAAATATTAAAATCCTATATTAGATTTGT
TGTACATTTGAATGATAAAGTTGAAATAGGATGGTATTTT
TCATCTATAAAGGATGGGATGGCTTTGTTACAGGGAAAGG
AAAAGCATATTATAATGTACATAATCCTCCAGCAACCTAT
GCAATAATAGAAATGAAGTAGTAAAAATATTATAATTTTT
TCTCTTTTAACAGATGCATCTATTTCTAGTTCCAGGGTAC
AGTTAGTTTTCACATTACTCTGTAATCCCAGCACTTTGGG
AGACCTAGGCAGGTGGATTGCTTGAGCTCAGGAGTTGGAA
ACCAGACTGGCACACCCACCATGGCAACATGGTGAGACCC
TGTCTCTACAAAGAATTTTTTTTTTAATTAGCTGGGCATG
GCGGGACCACCTGTAGTCCCAGCTACATGGGAGGCTGAGG
TGGGAGGATTGCTCGAGCCTGGGCAGAAAACATTGTAAAA
ATATTAAAATCCTATATTAGATTTGTTGTACATTTGAATG
ATAAAGTTGAAATAGGATGGTATTTTTCATCTATAAAGGA
TGGGATGGCTTTGTTACAGGGAAAGGAAAAGCATATTATA
ATGTACATAATCCTCCAGCAACCTATGCAATAATAGAAAT
GAAGTAGTAAAAATATTATAATTTTTTCTCTTTTAACAGA
TGCATCTATTTCTAGTTCCAGGGTACAGTTAGTTTTCACA
TTACTCTTTTTTCCTTGCTAACCCTTTCATCATATTTTCA
TAAACATTACCAAGGCTACTTCTTGACTTTTCCTTTAAAA
TATTATTTTGATGATCAAATTTTATGTGAAAACCTGAAGG
AAAAAACCATAAACCTGTTCTTTCCTCTAGCAAAACCTGG
CCTTGCTTCTGCCAAGAACATCTAGAAGTCGTTAAAAATA
GCACAGTTCTTTATTTGGACTCAATTGACTTTTACTTCTG
TAGACCTGTCAAAACGTTAAATAATAAATTGTTATCTCTG
AATAGATTCGTCTTTGCCCAAGATACAGTTGAAAAATGTG
TTTTAGATGAGTCATTTAACCAGAATAATCTTCCTTTGGA
TTACTGGAGTCATTAGGGGGAAAAAAATACAAAATCATGT
GAGTAATTTTCCATGTATCTAGGGTTCAATATCTCCAATG
TTTCACAGGCCTTCTGCATCACAAGGCAGTTTATTTAAAA
ATACAGGCACATCCTCTTCTCTGCTTCTCCATGTCACTTC
CTCTTTAGCAGCTGAAGGCAGGCCTATCATCGATGAACAG
AGTGTCAGCCAATGCCTGTTGTGCTTCTGTGTCATCCTTC
TAAGATAGGAATGAGCATGAGCATATTTGAAAGGCCCAAG
GCAGAGAGCTCTTTTCCTCTTCTCCATCATCATTTTAACA
ACAACAACCAACAAAAGTTATTAACAACAATCAAAACAGC
ACGGGCACAATGCAAAGGTACAACCTTTATAGCTATATAG
AGCTGCAGCCAAATAGCCACCCACGTGTTTGCTGCTGTTG
TTGGGGAAGAAAGGAAATGTTGCTTTGGTTCAAAGAAGAG
GGGAGGGGCTGGGGACAATGGCTCATGCCTGTAATCCCAG
CACTTTGGGAGACCTAGGCAGGTGGATTGCTTGAGCTCAG
GAGTTGGAAACCAGACTGGCACACCCACCATGGCAACATG
GTGAGACCCTGTCTCTACAAAGAATTTTTTTTTTAATTAG
CTGGGCATGGCGGGACCACCTGTAGTCCCAGCTACATGGG
AGGCTGAGGTGGGAGGATTGCTCGAGCCTGGGCAGTCGAG
GCTGCAGTGAGCCATGATCATACCACTGCACTCCAGCCTG
GGTGGCACAGCAAGACCATCTAAAAAAGTAAAAATAAAGA
ACCGTGGAGGAAGAGGAGGAGGCAAACAAGAGAAAGGGGC
AGAACACTGTGTTTGACAGGAGTGTTCCAACTGAGAAGAT
CATTTCTCACCCTCAGTGAGGAGCAGGTGAACCACAGTAA
CAGATAGGAGAGCATGTTGTTCTTCTGCCAGAAGTTGCAA
GGAGATTAAGACACTCATCAGGAGGGGCAGTGCCCTGCAT
GGAGATCTCAAGCTTTGTTTTCTTGGGTGAAGGAACTATT
TCAAAAGAAATGCATAGCCAACATTCCTACTGTTAGCCTG
TATTGCTATTGTATATTGCATGGCTGTCCTGCTAGGGAAG
TTTGATCAATATATTAGATTCCTGGCAGAAAGATGCTATC
AGACAATGCACGTATGCCTTGACATAGCTCAATTTCCACC
TATCCAAGAAGGTATTGATTTTTCTCTCCCCGAAGTGCAC
ACACACATACTAAGAGCGCTTACAGAGGATGGGGGTTGGG
TAGGCACTTAGTCAAGAACAGACAGCTCTGCCATTCCCCA
AATGTACTCAAAATACTGTCTGGTTTGGTGACTTAATATT
TGGATGATCTATATAAACGCCTCACATCAGGATTAAATCA
ATGGCTGATGAGCAAAAACACTCTTTGAATGCTCAGTCTT
TAAATGTTAAGAACTCTATCAGCTTCAGAAACATTTCAGA
AAATGTGGCCCTTCTTGGATTCCTGTTCCAGAGTTACTTC
ATATGAAACGCCATCCTGAAGCCACATCTTTCTAACACAA
CTGAAATTACTTCTCTATTACTTGATCACAGCCTTCTTGC
CTAGTAGTTGGAGTCATGTCAACACTTCCGTTACCACTCC
ACTGTTTCTTCTCTTGTTCCCATCTGCCTCAAGCTGCTCA
CAGAACATTTCCAGCTTTTCACCTTCTGGGCTCAGGCTAA
GATTATACTTCCTGATCCCTGTATGGTTGGGTGGGGCCAT
GTGACCAGTTCTAAACCATGAGTTGTAAGCAGAAGTAGTC
TGTGTCATTTCTAGGTTGAGCTTTCAATGGCCAATGAGAG
ACCTTCCAGAAGTCTCTTCCCTCCAGAAAGGCAACCAGTA
ATTCTCAAAATAGCAGTTGCTCCATCAGCCTGAGAACTTG
AGTGATTATGAGGACAAAGTTCATGGCTCACTGTGATGAA
CTCTTTCTGAGGGAAAAAGTTAAAAGGTAAGAACCAAACT
AAGAGAAATTAGCATCAAAATATATAGCAAAAAGCTAGTA
ACTATATATAGAGTCTACAAATCAGTAGAAAAGTGTGCCT
CAGATATAAATAGGTATTTCACAGTAGGAGAAATATAAGT
AGCCAATAAATATGTTAAAAGATACTTCACCTGTAATATG
TAAATATGTAAAAGATACTGGGTGCAGTAGCTTACACCTG
TAATCCCAGCACTTTGGGAGGCCGAGGCAGGCAGATCACT
AGGTCAGGAGATCGAGACCCTCCTGGCTAACACGGTGAAA
CCCCATCTCTACTAAAAATACAAAAAATTAGCCATGCGTG
GTGGTACATGTTTGTAGTCCTTGCTACTCGGGGGAGGCTG
AGGCAGGAGAATCTCTTGAACCTGGGAGGTAGAGGTTGCA
GTGAGCAAAGATCATGCCACTGCACTCCAGCCTGGGCAAC
AGAGTGAGATTCCATCTTTTAAAAAAAAAAAAAAAAAGAT
ACTTAACCTCACTTGTAATTTAGAGAAATGAAAATCATAG
CAACAAGATGCCATTCTTACCTGTGAGATAGACAAAAGTT
AAAACTTAAAAAGCTTAATATGCGTAGTCTCAGCTATTCA
GGAGGCTGAGGCAGGAGGATTGCTTGGGTGCAGGAGTCTT
AGCTATTATTGTGCCACTGCACTCCAGTCTGGAAAATAAA
GCAAGACCCTGTCTCTGAAAAACAAACAAAAAAAAAGCTT
AATAATTTCCAGAATTGGCCAAGGTGTGGGAAAATTGACA
TTCTCATTCCTGCTGGTATAACCTTATTGGAGGACAATTA
GCACAATTTATTTATTTATTTATTTATTTATTTATTTTGA
GACAGAGTCTTGCTCTGCCACCTAGGCTGGAGTGCAGTGG
CGTGATCTCGGCTCACTACAACCCCTGCCTCCCAGGTTCA
AGCAATTCTCCTGCCTCAGCCTCCCAAGTAGCTGGGATTA
CAGGCATGCACCACCACACTAGGCTAATTTTTTTTTTTTT
TTTGAGACAAAGTCTTGCTCTGTTGTCTAGGCTGGAGTGC
AATAATGCGATCTTGGCTCACTGCAACCTCTGCCTCCCAA
GTTCAAGGAGTTCTCCTGCCTCAGCCTCCCAAGTAGCTGG
GATTACAGGCATGCACCACCACACTAGGCTAATTTTTTTT
TTTTTTTTTTTTTTTGAGACAAAGTCTTGCTCTGTTGCCT
AGGCTGGAGTGCAATAATGCGATCTTGGCTCACTGCAACC
TCTGCCTCCCAAGTTCAAGGAGTTCTCCTGCCTCAGCCTC
CCAAGTAGCTGGGATTACAGGCATGTCATGTGCCACCACA
CCCAGGTAATTTTTGTATTTTTAGTAGAGACGGGGTTTCA
CCATGTTGGCCATGCTGGTCTTGAACTCTTGACCTCAGGC
GATCTGCCCGCCTTGGCCTCCCAAAGTGCTAGGATTACAG
GCATGAGCCACCATGCCCGAGCCCAGCAATATTTTTAAAA
TATAAATACCTTGACCGAAAAATCTGTTTTTAGTAATCTA
AACTATAGGAACATTTACATATAATATTAACAATATTTAC
TGAATGCATGCCATGTGTCAATCCCCATCTAACTGCTTTA
TTTATATTAATCATTATCCCTGAGAGTTAAGTTCTATTCC
TTTCCCATTTTACAGATGAAGAAACAGGATAAGCAACTGG
CTTAACTAGGAAGTTGCTGTGCAGGGATTCAGATAAAGTG
CTCTCTTTACACTAGAGTGTCTCTCTCAGAGAAATATGCA
TGGGGATTTTCATTGTACCATTATTCATAATTGATAAAAA
ATGAATAAAATGTAAATGTTCACCAACTTGAGAAATGGTT
ACAAGTGGTAAATTCAGATTTATAGAATATTATGCAGTAA
TTCAAAAGAATGAGCCCCAAAGAATTGAAAATATACTGCC
ACACAAAAACATGTAGAACGTTCATAGTAGCAGTGTTCAT
GATAATCAAAAAGTAGGAACAACCCAATGTCCATCAACTG
ATGAATGAACCACAAAATGTGGCATATACATACAATGGAT
ATTGATGAGGTATCAAAAGAAATGAAGTACTATTCAGTGC
TAGCATATGGATGAACCTTGAAAACATTATGCTTAGTAAA
AGAAGTCAGACACAAAAGTCCACATATTGCATGATTCCAT
TTATATGAAATGTCCAGAGTAGGCAAATCTAGACAGACAT
GAAGTAGATTAGTGGTTGCCATGGGATTGAAAAGATGGGG
AGAATTGAGACTAACTGCTAATAAGTACAGGATGTGATGG
TTGAGTTTATTGCCAACTTGACTAAGTTAAGTGATGCCAG
GTTCTCTGGTAGTGCATTATTTTGGGTTGTATCTGTGAGG
GTGTTTCCAGAAGAAAGTAGCATTTGAATCAGTAGACTGA
GGGAAGAGGATCTGCCCTCACCAATGTGGGTGGCCAACAT
CCAATCCACTGAGGGTCCAGATAGGCTAAAAAGACAGAGT
AAGGGCGAGTTCTCTCTCTCCATCTCTCAGTTTTGACATC
CATCTTCTCCCATCCTTAGAGATTGGAGCTCCTGGTTCTT
GGACCTTTAACCTTCAGACTCCGGGACTTACACCAGCAAC
CCCTCCCCAGCCCTTCCCTGGTTCTCAAGCCTTTGGCCTC
TCACTAAATTGTTGCTGGCCTTCCTGGGTCTCTACCTTTC
AGATGACATATTGTAGGACTTCTTGGCCTCTATGATTGCA
TGAGCCAATTCCCACAATACATTTCCTTTTATACATATCT
GTGTATATTTACACACATCTATATATGTCTACATATCTAT
AGATCTACAGCTACATCTAGATTTATCTTATTGGTTTTGT
TTCTCTGAAGAAACATGACTAATAGCAGGATTTATTTTGG
GTGATGGAAATGTTCTGGAATTAAGGTTGCAAAACATAGT
GAGTATACTAAAAACCATTGAATTGTACACTTTAAAATGA
TTAATTTTATATTATGTGGGTTATAGCTTACTTTTTAAAA
AGAATGAGATTGGTATCTTTGTACTGATGCAGTAGAATGT
TAAATGAAAAAAGCAAGCCTCAGAACAATATGAATAATAT
GTTTCCACTTGTGAAAAAGAAAACAATATATGTGCTTATA
AATGCATGGGGAAAGTCAGGAGGAATACACACTAGTTCAT
TAACAGAAATTACCACTGGAGAGAATGTATCTGCTGAAAG
AGAGAAGTTAAAGGGAGACTTATACTTCTGTTGTAAATTT
CTTTGCAATAAAAGCAACAAAAATGAAAACAAAAGCATTT
AAATATAAATAAGCAATTAAGCAAATGTAACCTCTGAAAA
GAAACCATAAGTAAAATAATAGGATATAATGGGAAAGTCC
TGGACTTATATCTGGGAGGCATACCAGTTCTACCTTAATG
AGCTGGATGTGTATGGAAAATTTATCCAGCATCTCTGGTC
CTCAGTTGCCTTGTCTTTCAAACAAGGGGACTGGACTAAA
TGACCACCATGAACTGTTAAGCTGTTAAAATCCTTGGATT
CCACAATAAGCCATTCTCCTTACTTGCTTTGTTGCTAAGG
TTACTTGCAGCTCCAGCATTTCAGGCCACGTTTTAGACAA
GGCATCAAATACAGTCATGAATTTACAAATATTCCAAGAT
CATAACCTTAAGGGAAAAGGATCATTAACCTCATTGCCCA
GCTTCTGCTTAATTATGACCCTTTTTGTTTTATCTGATCG
CAGTTAGTTATATGGACCTCATGGCTGAATTGAGTAATAA
AATAATTCTTGGACAAAGAAGATGATTAGCCAGACAGGTC
ATTTTTTTTTTGCTTGTTTAATACATTGAAATCTCATTTC
AGAAAGCATGCTATCCTGAAATAATTTATTTTCCTTTCAT
CATGTACATAACCTCCCAGTTGTCTTTTCATTAAATTCTA
CTGGCCCTAGACAAAGAGGAAGTTTAAAGAAAGAGAGAGG
GAGAGAGTCACAATTGCCCTGGGAAATCAGGGATGCAAGG
GAGAAAGGCTCAAGCAAGTAACGTACATGAATGAACAAAT
GAATGTATGAGAGAGAGACATTTCTGTTGTCTTCTCCACC
AGCATTCCAGTTCCTCTGCTTGGCAGTCAGGCCACTATGG
TGAATAGTGGAAATTAGGGGCATCTCTAGAGAGCCTAAAA
AGAATCCCCCAGAAACAGAAGCTTATTCTCAAAAAGTTGG
ATCAACTCCATCAAGTACAGTGCTGGCACCAGGAGATGCT
CCAAAAGTGCCAGCATCCCATCCTTTCCCATCTTCCCTGG
GAGACACTGAAGTCCAGTAGAAAGAACTCAGACTTGAGAA
CCTGTAACACCTGGGACCATATCCTGTCTCTGCCACTAAC
CATCTACATGACCTTGTAGAATCCACTGTAGAAAAAATGA
GGATTGTCATGAAGGTCAAACAAGATAACATGCGTAAAAT
TCCTCCCACGATGCCTGGCACACAGTAGGCAATTAATGAA
AAACATACTTGCTTTTCATCTCTGAATTCCTGAGGGGCCT
GGGCCTTGTGTTTTGCCCAAAGTGGGCCTCAAGGCCTGCT
TCACCAGGATTTGTTTTCAAGAGTAATGGCACGATTTTTT
TCCCTTTAAATAATTTGGTACTTTTAATGCCATCTTTTCC
TACTTTCTGAAAAAGGGGCCCCACATTTGCATTTTGTACT
GGATCCCACAAATTAGTTAGCCAGTCATGAGGATGTGTCA
AGTTAGCTGAGTATTTCCTTGACGCCTCTTCCCCTGGGCC
TGAGATGAAGGGGGAACCCAACTCCCATCTCGCATAGACG
AGGCAGGATCCACATCACACCACCCGCCATCTCACAGTCA
GCTTCTTTCCCTCCACTCTTTTATAGAGCAGAGATAGGTG
ATGGCTAGGCCGGCAGGTTCTGCATAGGTGGTCTAGCACC
TTGTTTTGGAATGTGTAGGTACTTGGCACTTATTTTGTTT
TATTTTATTTTATTTTATTTTATTTTATTTTTGTCCTTTG
CATTTGGAACTTTGAGACTGTAACTAAAAGAATACCATTT
TGTCTTTATTTTGAGACAGGCTGGACTCTGTCACCCAGGC
TGGAGTGCAGTGGCGTGATTTTAACTCACTGCAGCCTGAA
ACTCTTGGGCTCAATTGATCCTCCAACCTCAGTCTCCTGA
GTAGCTAGGACTACAGGCACACGCCACCACACCTGGCTAA
TTTTTTTTTTTTTTTTTTTGAGAGATAGGATCTCACTATG
TTGTCCAGATTTGTCTCAATCTTTTGGCCTCAATCCCCCG
ACCTCAACCTCCCAAGGATCCCATTTTAATATCTTGTTAC
TCATCAATGTACAGAAAGCACTGGGTGTGTAAGGCCCTGC
AGTACTTAAACTCATTTATGTGTGCCAGAAGTTTTAGGAT
GCTCTCTCTCTCTCTCTCTGCGTGTGTGTGTGTGTGTGTG
TGTGTGTGTGTGTGTACAGGTATATGCAAGAATGTGCAGA
TGAAACTTAGTTCTTTCTGCATATAAAAAGCTAAGTTCCA
CAGAGTTTCTTACATCTTCATGTTCTCAATGTACAGTGGA
GGCACAAATGTGATTTTTTTCACCTCTACACAACCCCTCT
CCTTCCCTATTACACTTCTAGATTTGATTTTATTCTAAGA
TGGGTTTATTTTTATACCAAATGGTTAAATAGGTGACACA
AGGGGATCTGTGTATGTAGGGGAGAGGAACTTAGTATATC
CAAGTGGCAGAGTTGTCTGTGTGCCCAGTCCACTTTCAAG
CTAAGTCTCCTTTGCCTTTTGAGCATAACATTGCTGTGTT
GGCCACTGATTCAGAGGCTATAACAGGGTAGGCAGGATGA
GCCTCATGTGCCTGGGGAATTTATGAAATGTGCAGCTTCA
CACCTGGGATGCAGGTTATGGTGAGGTCTTGCATTGGCAG
GCATGCCAGGTCCTGCATCAGCAAGAATCAGAAGGGGCAT
ATTATAAAACATGTGATCGTTACTTTGTAATACCCTGCCC
TGACTAGCAGAGGCCAATTTAGGGCATTCAATCATCCCAA
GAAGGAAATGATAAACTCTGGCAGACGGGTAGCTGTGTAT
CCAGATCAGAATGCAGTAACTAGCAAAGTGAAGCTGAAGC
ACCCACAGGGCCTAGGCTCTAAGGGACCTTTGGCCCCGTG
CAACCACAAAAGTGCCAGAACATTCCAAGGAAGGTAGATG
GACAGGTAAGGAAGGAGGTGGGATCCCCTCAGTCCTGGCT
GGCTTCCTTCTCTGCTGAGAGAACATGATATTTCTTTGTG
GAAGTGCGGTTCCCCAAGCAAGACACCCTTGGACAGAGTG
GTACTTCATTCCAGAGAACCATGGCAGCTATGCCCTCAGC
CTCTTACCAGTCTCAGGCAGCTCATTGTGGAGCATCAGAC
AGGCTGTTGGAAATGAAAGTCAGAGCAGCACTGCTCCAGG
CAGGTCACAGGCCAGGATCCAGAGCCCTGTTGCAGAGTGA
CTGATAAGGTCTTAACCCTGCTGGAGCTTGTGAATGGCTC
AGCCGATACTCCTCACTTGGATCAAACTGCCATACATGAA
GCACAGCCTGCCCAAGAATGCGTCATGTTCCATATGGCAG
AGACACCAGGAAAGCCACATGCTCAGTCCCCACTGGAAAA
TGGGCAGCCTGGGTTATAAGGGTCACAAGAATTTCCAGTT
GTGGCAGGAAGCCCAGCAAGCAGACTGGGTCTCCATCAGG
GTTCAATCCGGACAGAGCTGATGTGCAGCAAGTGAGGAGA
CTGGTCTTGATCATGTAAAATAATAATTCCTCCATATAGT
CTTCTAGTCTCCTGTCAAATTCATGTATGTCCTACAGAGT
GAACAGATGAGTTAAAGGGATGTTAAGATTCTTTCATTCT
GCCCTGCGCAGTGGCTCACACCTGTCATCCCAACACTTTG
GGAGGCCAAGGCAGGCGGATTATGAGGTCAGGAGTTCGAG
ACCAGTCTGACCAACATGGTGAACCCTCATCTCATCATCA
AAATACAAAAATTAGCCAGGGGTGGTGGCATGCACCTATA
ATCCCAGCTACTCAGGAGGCTGAGGCAGGAGAATCACTTG
AACCTGGGAGGTGGAATCTGCAGTGAGCTGAGATTATGCC
ATTGCACTCCAGCCTGGGCAACAGAGCCAGGCTCCATCTC
AAAAAATAAATAAATAAATATTCTTCCATTCTGACTCCCC
CAGTGTCCTTAGGACAGTGCATCTGACCCCTGGCCTGGAA
CCAAGGCAGGTCCTGGGAATGCTGGTCTTAACCACCAGGA
TTGATGGTCAGCCTGGATAATAAGAGATGATCCTTATTGG
CTGAAGCACTGCTGGAGAAAATAATACACTGGCGCAGGAG
GTACTGGTACAAGTGCTGAGTCTTTAGCTTCTACAGCTCT
TGCAGTGCTACTCCATAATCCTGTTCCTTGATTAATTCAC
TTTACCTTTCATATGAGTGGCACCAAACCTTCGCAAGTCT
TCAAACTTCTTGCCCAACCTAACTTTCAGGTTCCTAACTC
TCAGGGGAATCCTTACCTCCTACAAACTTAGTTGTACTCA
TCCTTATTATCATCTCCTTCCCTCTTGCCTTAGAGGGTGA
GGTCCCTTCCCTTGGTCAAGGCCAACATCTATGTCCTTAA
TCCCTTTCCACTCCACCTGCAGGAAATGTGTCCCAGCAGT
CTTGCCTCCTCTCTTCTACCTTTAACATCCTCTACTGTTT
TTTTTTCAACCTCTAACCGGTTTCTCTCAGAGTGAAATTC
TTCTTTGGTTCTATCCTTCTCTATCACTGCCCTATATCTC
TCCTTATGAACCAATTCTGTTCCAAACTTTGGCAAAATGG
GAGGCTCAGGGAGGCCAGGAGCCAGGGTCTGGGTGCTCAG
ATGGAAAGGGAGTAGGGTAGAGCTCAGGCCATGAAACAAA
AAGGGAACTAAAGACAGCGTTCCAGGTGAAATAGGGTCAG
AACCAAAGAGACAGCCACCACTGTATCAATCTAAAATGTG
CTGGGCAAAAAGGGAAAAAATGGGTGGGAGTTAAAAGATC
GGTAAGTAGGGATAGAAGAATAGAACCAAAAGTTTTAGAA
AGCTGGAATGAGAGCCAGAGCAGAAAGATTTCTCAAGTCT
GAATAGCTAGGTCAAGCCTGCATTTATTGGATGCCTGTAG
CCTTGCCCATGGGTGGAGAGGGAGCATTTAAGGATGCCAA
GCTTCCTGGACACTTCCTCCTCTGCTAATCTCTTTTAAAG
GGTTAGCAACAATCACTGTTCCACTTCCTTAGTTCAGCTT
CATTTCAAAACACATTGCAGTCTCAATTCTATCTCTACCT
TCCCACTGAAACCTCTTGGGAAAGGATTACCAGTTGTCTC
TATATTGGTCTCTTCTCTGAGTGTTCCTCCACCAGTTCCT
CCTCCTCCTTCTCTGTTGCCCAGTGTTTAAGCATTTATAT
CTACAGGATTTCTTCTAGGCTCTTCTAACCACCCTTATAA
TCATTGGGCATCTTCCTCTACTTTTGCAGATTTTAAATCA
GCAGTTTTGTTAATTTCCCAACCTATATATCTGGTCCCTA
CCTCTCTACTGGCCATCAGACTCACACCTGAACTGTTTGG
CTCTGCGGTCCTTCAAGTGTTACTGGTGTCTAGATTGCTG
TGCAGGCATGTTAGGTGGCAAACAGGAGGGTGGGAAGGGC
TGTAGGATAAGGAAAGAAAAGTAATGGGTGATTAGCTAAA
AACAAGCTGCTAGATCAACTTATTTCTAAAAGAACAGGGT
TTTTAAACTTCTCTCTGAAGTGCTTACACATGCCAAAACC
ACCTGTGTTGGATAACTAAGTTAAGAGATCCTTGAGTGTA
TGCTCAGCTTTACCTATTTCCTAACTATGGAATCAAGAGT
AGACTTGGGTCACATAATTGTCATTCTGGGGTACTGCCAT
TAAGGGAACTCACTCTGCAAGTGGGCTCCGCTCTCCAACC
AGCAAATTCTTTTGATTCTATTAGTTTCAATTTCTCTGAA
AGAGAATCTGATTGGCCCAGCTAATCTTTTCATGCTAGGA
CCTCATTAGATGGGCCACCTTGGGTCAGGCACGTACCCCC
CAAGTCTAATCCAAAGTTACCTTTGTACAAAGAGCATCCT
AGCAGTAATTCCCTAGGAAGGAGCTGTGAGCAGTGCACTT
TATGATGGAAGGCAAAGTTGCTCATGGCTGACACCTCCAG
CGCTTAGCTGTGGAGCATGTAGAGGAAGCTCCTACCACTG
CCTGGGAAATTAGGAAAGGGCTCATCATGGCTGTGACATT
TGAGATGGCCTTAAAGGAGAGTAGGTGTTATGTGTGACTT
GTGTGGCAGTTTCAGAATGTTGCAGCACTATTCCAAACCT
AGGACCTTCATTCAATTATTGCTCGTTCACTTTTTTCCTT
TTCTACATCATGAGTCACTTTCATTCTTAGGAAACCACAC
CTGAAGGAACTGGAACTTTCTCCTTTCTTCTCTCTTTTCT
CTCTCTCTCTTCTTTTCTCACTCTCTTTTCACTCTCTCTG
TCTCTGTTTTTCTTTTTCTCTCTCTCTCATTTTGTGTTGG
CATTAAACAAAGTCTAGAATAATATTCCCTAATTCATTCA
TTTGTTCACTCAATATTCAGTGCCTACTATATGCTACAGC
ATTTTACAGTTTATAAAATGCATTTTATAGATCATTTTGT
TTAGGCCTTATCACAAGCCTATTAAGTAGTTACAAAATGT
ATTACAAAATACATTTAATCAAACAACTGAGGCTTAAGGG
GGTTAAGTAATTGATCCAAAATCAAATTGGAAGTATAGTG
GGAGAGGGGAGATTTGAACCTAGGTGGAATCTCTAAAACT
TACGTACTTTTCATTACACCACACTGGGATGACTCACAAA
TCACAGAAAAATAGGACGTTAGATCTGATATGATTAATTG
AACAATATCAGCAATTTGCCATTAAATGCTACTGATTAAC
ATCTGTCATATTCTTGCTGAACATTTTCCTAAACTGAGGG
TTCAGGTTACACAACTAAAACGAGTAATCTTCCAAAATAA
GTCTGTGAATTTGAAAAAGTTCTCCAAGCAAATTAAATAA
GTTTATTTTTTAACAAGTTAATTTTTAATGAGAAATACTT
ATAAAAAATTCTTTCTCTCTGGCATTTGTTCTTTGCTTCT
GCCCTCAGAAGCCTATCCTGTGTAATATTTATTAATATAT
AACAATGCTGCCTTTTACAATATGTACAGTCCATTCCCCA
TTGGTAAGCGTCTTATGTTTGCATTTGGATAGCTCAGCTA
GTTTGACTGTAGGACTAAGAAATCAGTTGAATTTTTTGGA
GTAACTTTATTTTTGCACCCCCATTCCCTTTCAGATTGGA
AAGTAACAGATGCTTATTGTATAAAAGGCAAACCATACAG
ATGTCTTAGAAAGTAAAAAGCCCTGGCAATTCCACCCTCA
GACATAACAGCTATTAATAATGTGGTACATAGTGTTTCAA
ATTCCTTCTACTCAAATACTAACACATACTATATTTACAC
ATATTTTTACATAAATGGGATCTGCCATACGTACTATTTG
GCAATTTGTTTGTTTGTTTTTGACTTAACATCTTAACTAT
CTTTGTCAGTACCTATAGATTGATCTCAGCTTTCAGATGG
CCTTTGACAAAGGAAAACATCCATTTCACAGAAAGAGAAT
ACATTTCAAATGTTTTGCCAATGCACGCCTTAATAAAAGC
AAAGTCAAGGTGAGAAAGTGGGGATACTGCTATGTATTGT
ACCCATTGTCACTCCTGAAAAAAAAAGTAGGTTAATAGTT
GCTACTAGTAAACAGTACATTGTTGTAACTAACTCAGCCC
TTGAAAAAAACTTGGCAATTACATCCACCTTTTGAATTTG
CAGCCAATGGACAAGAGCTGAAAGGAGGGATGTTTTGGAA
ACTATCCTCTGATGGAGTCGCCTTCGGGTCGTGAATTGTA
AGGCTCTGAGGCATTTTCATCAGCTTGCCATTTGCTAGAA
ACACATATCCCAACACCTCAGCGCTGATCTGTTAAAGCCT
CTCATTTAGTGAGAAACACAAGACAGATGATTCAGTGTGC
TGGGCAATTCATTAACCCGTCAAGGGCTTTTTTTCCTGAG
CCTGGGATAACAGGCAGAAAAAGGAATCTAATCCCTAATG
AGCAACAAAGGCCACTGCTGGAGGGATGGGAACACACACA
GACAAGACACGAGATGGGCTCTCCTTTTCCATCTGGAACA
ACCAGTTGTCTCTGAACTTACACAGATTTTTACCATAGAT
TGATCCTGCCTGGCAGCAAAATAAGGTTTTTTGGTGGGTT
TTTTTTTTTTTTCCCAGCTGTCTTGGAAACGGGAAGTGAC
ATGTTTGGTAGACCACACTCACAGAAGGCCATATGTCTGG
TATCCCAGGGTTTGGACTGTCCGTAAAGAACCAAGGAAGC
AGGCCAAGCCCTGCCAGTATTTCACAGGACACCAAAGAGA
ATATATGTTCTCAGATTGAGCCACAAAAATCAACATTAGT
CCAGGGACTACCTAAAATTTGGTCTGCTGGAACCCAAGTC
ATAGACCTCAGAAAACTGACTCTGCTATCTTCTTTTTCAT
TGCTTTTATGTAACATCTGGGCTTATTAGAGAATGCTGAG
CCTAGATTTACTAGACACAAATGTTTTGTGATACTATTTT
CTATACTATTGTGTTCTATACTATTTTCTTACACTTTTTT
CCTCTCTTCATATTATTTCTGTATTCTAGGAGATATTTTG
ATATCCAACTATGATTCCTGCTTTGGGAATCTCCCCTTTT
TCAACTGAAAACTTGAATAGTGCTAAATATTTAGAAGCAG
ATTCTCCCCTTTTCCCCCCAGATTTTGTGTTTGTTGTCAT
TAACACAAGATCCAACAAGTAGATTGCTGGAAGATTCATA
TACTCTTTCACGGTAATACACCATGGGAGTAATAAAGTAG
GTTTTGGAAGGATAAAAGGAGGATAATTGAAATTTCTTAA
ATTATTTACAGATCTGTCAATTTTTAAGTGATTTGATTCT
CACTAATGATGTTTATATTAATAATTATTAGGGTGACCAA
ATGTTCCAGTTTGCCCAGAAGTAGTCCTGGTTTATGCCTG
TGGTTCCAGCATGATAATTAATCGCATCCACTTTCTCTCT
CAAAAGTGTTCTGGTTTGGCTGCTAAATTATATGGTCACT
CTATTAATCATAGAAGACAGTATTCTGCCATCACAGTGGC
AGCAGAGTCATATAACAACTGTCTATTAAATAATGACAGT
TTTCTGTCAAAATTCTAAGTGTACATATAATTCATCCTAT
AAATCTTCTTTCTATGAATCTATTCTACAGAAATCTCATG
TTACAAACAGAAGACATACACACACACACACACACAGAGA
GAGGAGGAAGAGAGAGAGAGAGGAATGCTTAGTGAAAACT
GGAAAACATCTAAATGTTTATCAATAAGAGATTAATTAAA
TGCATTGGAATTCAATATAACTGTTATAAAAGAAGGTGGT
AGATCTATATGTGTTGGTGACATGGTAAAATGTTCAAGAC
ATTTTTAAGTCAAAAAAGCAGGTTGTGGAAATATGTGGCA
GTGCTTGCTATGGCTGGCTCAGGAAAGCTTTTAGCTCCTC
CCATAATTTCCTCCAGCCCCTATCCCCACAAACCATGTCA
AATCAATTCAATATAAAATACTAATTGCTTACTATGAAAA
GGCAGCTTCTCTCCTAGCCTTTTCATTTAACCAGATGTCT
CCCCTGAGCCTCTCCAGTATAGAAATTCTGGAGATGCCAT
GGTCTACAGTACAGTCTTGTTGTATAAAACATATGTATAT
TGGAAAGAGATTCACAAAGTTGTTGACTATGATTACTTCT
GGGGAGTGACTGTTATTCACTCTGTACTTCTATTTTAATC
TATAAGTATATAGCACTTATACTTTTTTTTTGAGATGGAG
TCTCGTTCTGTCACCCAGGCTGGAGTGCAGTGGTGTGATC
TCGGCTCACTATAACCTCTCCTTCCCGGGTTCAAGCGATT
CTCATGCCTCAGCCTCCCAAGTATCTGGGATTACAGGTGT
GTGCCACCATGCCCGACTAATTTTTGTATTTTTAGTAGAG
ACAGGGTTTTGCCATGTTGGCCAGGCTGGTCTCAAACTCC
TGACCTCAGGTGATCCATTCGCCTCAGCTTCCCAAAGTGC
TGGGATTACAGGTGTAAGCCACCATGCCCAGCCTAGCACT
TATACTTTTAAAAATGAACTTAAAAGGAATACACCCATAG
TCAGTTTGCTATATAAAAAAATAAATTTGGCCAGGCACGG
TGGCTCACACTTGTAATCCCAACATTTTGGGAGGCTGAGG
TGGGTGGATCATGAGGTCAGGAGTTCGAGAGCAGCCTGAC
CAACATGGTGAAACCCCATCTCTACTAAAAATACAAAAAT
TAGCCAGGCGTAGTAGCGCACACTTGTAATCCCAGCTACT
CTGGAGGCTGAGACAGGAGAATCACTTGAACCCGGGAGGT
GGAGGTTGCAGTGAGCTGAGATGGTGCGTGCCACTGCACT
CCAGCCTGGGCAACAAGAGTGAAACTCTATCTCAAAGAAA
GAAAGAAAGAAAAATGAAAGAAAGAAAGAAAGAGAGAGAG
AGAAGGAAGGAAGGAAGGAAGGAAGGAGAGAGAGGGAGGG
AAGAAGGAAGGAAGGAAAGAAAGAAGAAGAAAGAAAAAAA
GAAAATATATATATATACACACATATACACATAACATATT
TTAGGTGCATTTTGGGCATCTGGAAATGCTTTATTTAGAA
CTAAAGAATAGACAGCCAGATCTCTGGCATTTTTCCTATA
AATATGCTTTAAAGTGGATGTGGCATGCTCTGTAGTTATC
TCCCAATTATCAGGCTAATTGAGGAAAGGAATAGCTTGGG
GAAATAAAGTTGAAATGTAGCTTTTCGTTTCTAACTTTTT
CACAATCATTTTAACCGGATCAGTTAAACAGATACATTAA
TTGTTTCCTCTGAGTTTTTTTGGAAGTAGATTATAAAGCA
TTAACTACTTAAAAATGAGTGATTTTCACTTTTTTTTTCT
TGCATCTCTCTGATCTATCTTCTAGGACAAATGTGAATCC
AAATGTCTAGGATCAGAGAATGGAAGATTTGAAGAATCTT
AACTGTGTGAAATGAACAGGTCATAGTGTACCATTTCCAT
TTTCAAGGGTTACAAAATGTTGTTTGCACTTAGTTTTGAT
TTTAGAGTTAAATGAGAAACAAAAGAAAAATAAGCTAATA
TAAAAACATAAAAATCTAGGGTTGGAACTCTCCCGAGTAG
AGGAGAGTTCATCTCCCTCTCCTCTCCTGTACCTCACTTA
GCCACTTGGTTAACTAATTATCCTTGAAGCCTTTCCTCCA
GGGTCACCTGCGCCTCCCTGCCTCACAGCTTCCTGCCTTT
CCACCCACCCGATTCCCACCTGTGCCTCAATCCTGGCAGG
AGGACTTCAACACTTCCTTGTCCCTGTTCTTCTATCTTCT
CTTATAGGACTTAATTGATTGTATTCTTTGTTCCATCATT
TGTACCTATGCCCATTGCCACCCACTAACTGAATTTCGGC
TTCTTTTAGAGCAGGGACTGAGTCATATTCATGCTAGAAG
CCTCAGTGCCTGGCATAATACTCATCACATAGTAGATACT
TATGCACGAAACTGAGAGACAAAGAGAGAGAGAGGAGTAC
CCCGAGAGCAAGAGAGCACCCCAACATCTGCTTTATAGAA
AGAAAGAAAGAAAGCCTCTAAGCCATTTTCAATGGCCCCC
AGGGAACGGATTTCCTTGGGCAGGTAAAGCCTTGTTTTGA
ACTGGCGTGCTGGCTGGACTTCAGAGCGTGTCTGCATTTC
TTCCCCTGCTGGGTATTGGTTTGAAGTGTTTTTGTAACTG
CCACACGTTGCAGTTTCCCTAACCTTTTTTTCTGGGAAAT
CAGAATAGATCTTCAGGACTAATGGGGTGAGATAATGTGT
ATTCTGTGTACAGCTATTGTTATTTGTTGGCTTAGCTGTG
CACAACATTCTGGATAAGCTGGCTTAGGAGATGCAGTGAC
TCATGTCATTTTCTCCGTAACCAGGGGTGACCTAGAGCAC
TTCAGGCCAGAGGAAATTGGTTTCTCACGCGCTAGCTTCG
TAGCTCCCACTGCAGATGAGTCTAGGCACCATCTCGGCGT
CCATCAACATGACTGAATTAGTTACTACTCTATCTGATAT
TAATGGTGATGGCGCCTGGCTACAGGAAACCCTTCCGGCT
TGGCTAAAAGAGGTTGTGACCTACTTGCACATAGATTTAA
TGGGAGCAGGAAAATCTGCATTCAACTATAGCTTTAATAT
CACCAATTAGAGACACTAACATTAATTGGGCAACCTCTTT
TAAAACTCAGTGAGTATGAAGCTATTAGCTACTCATTCAA
ACGTTGTGAATGAGTTTAATATTTATGAGCTCTATTTCTA
ACATCCAACTGAGATTCTTCCTGGGAAGTTAAGTAGGCAC
TTGCATGGAGGGTGGGAAATGGGAGAATAGGAGAGAGAAA
GAAGTGATTTGGGAGCACAGACATTGGTTGCTAAAGACCA
CAGACTTGGCACTGCAGAGAGGGCTGGGGGGACTCAGAGG
CTGTCCTGAGCACTTGGAGAATGAGTTGAGTATTCAAGAA
GTGCTCAGGAAAGAATTCTGAAAGGGAGACTCAGATGACC
CTAAACTGTGTATGAAGTGGTCCCTTATTGTGTGTGCAGT
CCCCTAGTCTAGGAAGATGAGGAGTAGTAAGATGATCTAG
GGTGAAACTTGCAGGAAACAGTAGTGCAGATAAGAACCAC
ATGGGTGAAATTGTGAGGGCCTTATCATTTTTAAAAGAAT
GTAGTTTTTTCAAAAATTATTTTCAGAAGTAATATATATG
CAGAAAATTTGGAAAATATAAAAAAGCACAAAGGACCCAA
CACATCAACAAAATCAGAAGAAGGCCGGGCACAGTGGCTC
ACACCTGTAATCCCAATAGTTTAGGAGGCTAAGGCGGGCT
GATCACCTGAGGTCAGGAGTTCGAGACCAACCTGGCCAAC
ATGGTGAAACCCTGTCTCTACTAAAGGTACAAAAATTAGC
CAAGTGTGGTGGCAGGCACCTGTAATCCCAGCTACTCGGG
AGATTGAGGCAGGAGAATCGCTTGAAACTGGAGAATTGCT
CCAGGAGGCGGAAGTTGCAGTGAGCCAAGATCGTGCCATT
GCACTCCAGCCTGGGTGACAGAACAAGACCCTGTCTCCAA
AAAAAAAAAAACCAGAAGTAATTCCATCCCCCAGAGGTAA
CAAGCCTTACCATTTTGGGCAGCATGGGCTTTTGTCTGTC
CATACTTACGCATGTGCAGGCCTTTTGTAGACCGCAACTG
TATCTCCAGAACACACTGTCCTGCAGTCTAGGCCTAGCAT
ATCTTGAAACGTGCCAGTAAGCTGGCTGTGAGCCATTTTT
TTCTATCTTTCTGTTCCATACACCCTGTCCTTCCCACCTT
CCTTCACTGCCCTAGTGCAGGAAGGTGGATCTCTCAGAGG
CTGACCACTATAAACTGATCCTGCTCACCCAGGGGCCTCT
TTGTTCACTGACAGGGTACAAGGACTCGGCTTAAAACAAT
GACAAGTCTCTGCTTTGTACATCACTTTGCATATATTTTC
TAAGTACAAGGGGCTTTTAAGTAAGCATGTAAGATAAAAC
AAAATAGATTGATTAATATAATCCACAGCCTAACATTCAG
GGCATCCCGTTTGAGAAACTAAACCATGTAATCACAGCCT
GGGGTAACAAAGCTGAGTCTGCACACAGAGGAAAAAGCTG
AGATATACCAAAGGAGTCACGCTAGCAGCATGCACAAGAC
CCCTGCTCTACGCCTTCTTTTCCTAGCCCATCTCTTGTGT
TTTGTGCTGTTGATACCGGCCAGTGGGGCCATAAGTGTTG
AGCCCGAATATTTCTCCATTGGGCCCTATCTCTCCTTCCC
TACTACCACTGCCTTAATTTAGCCCCTGTCTCTCATGTGG
ATTACTGCAGAACTCTCCTCCCTCGTCTTTCTGCTCCCAG
TCTTGCCCGCTTCGACTCCATCTTTACCATTTGCTGCTCA
GTGAACTTTCTAAATAGCTCTGTCTGGTCCTGTTACCTGT
CACTGTGTAACAAGTCACCCCAAAATTTAGTAGCATAAAG
CAACCACCATTTCATTATGCTTGCAGATTCTGTGGCACGA
GAATTCAGACAGGGCATAGCAGGGTTGGTTTTTCTCTGCT
CCATGATATCTAGAGCTGAGATGACTTGAATGGCTGGGAG
TGGAACAGCTGGAGTTAGAAGAGGTGCTCCTTACATTTTT
CTTTATGCACATGTCCTGCCACCTGGCCTGCAATGCTGAA
CGATGGGTTCAGCTGGCACTGACCTATGTGTGGCCTCCCC
AACATCATGTCCTCGGGGTAGTCAGACTTCTTCCATGGTG
GTCCGATGCTTCAAATGCTAGTGTCCCCAGGGATCAAGGT
GGAAGCTTCATGCCTCTTAGGACCCTGCTTCATAAGTCAC
AACCTTCATTCTCACTATATTCCATTGGTCAAAGCAGTCA
CAAGCCTGCACCAATTCAAGGGAAGGGAACATAAACTCCA
CCTCTTAATAGAAAAAATGTCAAACACTGTGTAGCTATGT
TTTATTTATTTATTTATTTATTTATTTATTTTTTTGATAC
AGGGTTCCTCTCTGTTACCCAGGCTGGAGCGCAGTGGCAC
AATCCCAGCTTACTGCAGCTTTGACCTCCCTGGCTCAAGT
GATCCTCTAACCTCAGCCTTCTGAGTAGCTAGGACTACAG
GCACATGGCATCATGCCTGGATAATTTTAAAATTTTTTGT
AGAGACCATAGGGTCTCTCTATGTTTTCCAAGCTGGTCTT
GAACTCCTGGGTTTAAGCAATCTTCCTGCTCCGCCCTCCC
AAATTGTTGGGATTATAGGCGTGAGCCACTGTACCTGGCC
ATAGCTACGTTTCACAATCACCTGTCTATGTCTATCTATT
GTCTGTATTTGTATAAGCATAAAACATTTTTGAAAGATAC
ACACCAAACTTTTATAATTGAAAGGTGGAAGCAGAATTTT
CTCTCCTTATTCTCTATACTTCCAAAGGAGAAAAGAAAAA
AAAAAAAACCAACTAGTGGAATTATGAGTGATTTTCATTT
TTTAAAGAAAATCGCTTCCTCTATTTTCTCAACCCTTCAA
AGACTAAGAATACTAAGGTAGGTCCTACACTGGTACATTC
TAAAACAATTGCTAGACCAATTTTTAACAGAATTGCTAGA
CCCCCTAGCTATGTTCAGGGCACCCAAAGAGATTGGGAAC
TGGGCTCTGTCAGTATACGCCCATTACCCACCTTAGGCTA
TGGAAGAGAGGCTAGAAACATCCTTTGGGGGCTTAAGAAG
CCAGAGCAAGGTCTTCTTTATAGACAGTGGTCCTGGAGCA
CCGTTCCAAACCCACCCTACTCCTGCCACAGGAAACACCA
CCTCCCTTTAAGCCAAGTGAGGAGGTTTCACAAGAGTCAT
TTGGAGTGAGTCCTTGATCTGTGTCTCCTGGAGTTTGAGA
GACACAGGACTGACCTTCACCAGAAGAAGTCTAAAGGTGA
AAGTCTAGAAGGGCCTGCCCTGCAACAGAATAAAGAGAGA
GGATTCATTGGCACTGTTATTGATGGGTGGATCATGGAAT
GAGGACCCACTCACAGTCCATGTCAAAAGAGACACTGCCC
AAGAAAACCACCCGCAGGGTGAAGCCACCTGGCAGGAGGG
CACTCTAGCCAGGGGTCTCTAGGAGAAGGATCTCCAAGGT
GCACATGGCACACCATATGACAACTGCGTCAGTCACATAA
ATCCGAGTAATTTGCCCCTAATCCATCCCCAGAGGCCTGA
GGAAAGAGCAGTTAGTGGGTAGCAGAAGAGGGAAAAAGCT
GACTGTGCACCCTTTCTTCTCTTCAAGCTTCCAAGACTAA
AGCAAGCCTAGCCAGATGGATGAGAAGAGTTTTCCAATGA
ATAAAATATTGAAGGTGTAATATTACATTTCACACGACTT
TTGCGGTACTCAAATGAGAGCATTTTTGTGACAGAATGGT
ATCAGAGAAGCAAGGATTTTATCCTAGAATGGATTTTTCT
GAAGCAACAGAAAAAAATAAATAAAAAGGTCATGTCACGA
ATGTCCAGGCAACACTATAGGTCTACAAAAACATTCTTAG
ACCTATAGTCTTAGACCTATAGTGTGGCCTGGACTTTCAA
CAACATCTGTTACACTTTTTTTGTGTTTTTCTGATTTTCC
AAATTTTGTTTGGAACACATGCTACTTGTTATTATTCAGC
TGCACATCTGATCATATCACTTCTATGCTGAAACCTCCCT
GATGTCTTTGCATTGCCCTCATGATCAAAGCTAATTTAAA
AACCTGTCTTACAAGGCTCTTCATGACCCAGCCCCTGCCT
ACCTCTCTATTCGCTTTTTCCAGCTTCCTGTGAGCCACAT
ACACTCTGTAGTCCAGTTATATGGACATAAATGTTCTAAA
TGCATCCTGGTCTTCTGTGTCTCTCCTCAGTTCAGGTTAT
TCTTTCCTTTCTTTAATTTTTTTTTTTTTTTGAAACAGGA
TCTCACTCTGTCTCCCAGGCTCAAGCATGGTGGCACAATC
ATGGCTCACAGCAGCCTCAACCTCCTGGGCTCAAGCAATT
CTCCCAGTTCAGCCTCCCAAAATGGTAGGATTACAGGCAT
GAGCCACAGCACTTGGTTGATTCTTTTGGCTTGAATATCC
ATCACCCTCACCTCACCTCACCTCACAAATATCCATCACC
TTAACCTCTTGTTAAATGTAACTGACAGGATTTGAGCTCC
TGCTCTGTCAATTACCGGCAGTGTACACCTCTGAACCTTA
GTTTCCTCATCTATCAAAGTGGAATATTAACACTCACAGG
GGTTATTTTTCATTGCTTGCTCTACATCTATTCCTCAAAT
TTCCATCTGGAGATCCTTCTCCCCTAGTCTCTATCCTGCT
GGTCTAGTTAAGGCTCCTCCACCTCACTCCAGGAACGTAG
ACCGGACACAGTGGCTCACGCCAGTAATCCCAGCACTTTG
GGAAGCCAAGGCAGGAGGATTACTTGAGTCCAGGAGTTTG
ACACCAGTCTGGGCAACATAGTGAAACCCCACCTCTACAA
TAAATACAAAAGTTAGCCAGGCATGGTGGAGTGCACCTGT
AGTCCCAGCTACCCTGGAGGGTGAGGTGGGAGGATCCCTT
GAGCCCAGGAGGTCAAGGCTGCAGTGAGCTGTGATTGCAC
CACTGCATTCCAGCCTGGGCAACAGAGGAAAAAAAAAAGT
CTAAAAAAAAAATGATAAGAATGCAGACCATGACTCAGGA
CAGATTCTTCAAAGCCCCTGGCCATGAGGCCAATTCAGAG
ATGAGCATGTGATGCTGTCTAATTAGAGTACATCTGAGCA
CTCAGGAGGAAGCTGAGTGCCACTCTTGAGTGCCGCTTTC
TACTTCCTGCTGAAATGGAGATGCCGGAAGACTGTCTGGC
TGGAGCAGCTCCAGCCACCTGCCCCCACAGGGAACCTGAG
AACAAAGCCAACACATAAAGGAAGGTGGAGCCATGCCAGG
AGATGGAGGGAGTCAAGGTTCTGATAATGTTGTTTGAGTC
CAGTCATGTATGAAGGCAGCACTATGCCTGAGCTCCCCAG
TTTTGTAAACCAATAAATGCTCTTTGCATTTACACCCATT
TGGTTCAGATCTATCAAGAGGATCCTAAATGATATTCTAC
CTAAATTTGAGAATTAAAGAAAATAATGTAAAGTGCTTAG
CAAAATACCTGGTATAGTAAGTGCTCAATAAAGGTTAACT
TAATTGTGCCTATTATGGAATTTAATTCAGAAAAGAGAGG
ACTCCATAATTATCGTGAATATCAAATGAACTCTTTCAGG
CATGGTGAAGGGCCAGTCTTATTGGTAGGTTGAATCCCAC
GAGATACGAAATCAGCAATTTCAAGAAGTTTTTCCTATCC
TAACACCTCTCTGCCTTCTCGGCACTGATAGCCCCAGCTG
TCAAAAATTGTCGTCAATCCCTTTGTTTTCAGACATTTAA
AGAGAAGTTTGTCTTTTAGCTATAGCACCTGCATGAATGA
GTCCATGAGCTCCATTCCTGAGGGCAGATTTTGAGAGTGG
CCTATAGAGATAGCAGAGTCCCCTAGCTGCCCTGAGAGAT
GAAGAGAGACACAGCCACACCCAGAAGACGTGGCCGACAG
AAACTCCTGCCATCTTCCTGTGCAGTTTTGGCCTGGCTGT
CCTTGCTAGGCACCCTCAAGAAGCTCCAGCCTCAGATTTT
AAAAGGTGTGTAACTTTTCTGAACTTAAAGAAGGATCTTT
GGCTAAAAAGGCCCCCCAAAACCTTTGTTAAGCAAGCACA
GTATGTAGCCCAGTCCTCTTCTTCTGTCTGGGCACCCCCC
AGATCCTGCCCTCTGCAGCAGAAGCAGCCCAAGGTGTTGG
GGCCCATGACAAGAGAATCAAAGCTTTTCTCTTGTCAGGT
GTGTGAGAGGAGGTACCTTAGTCATCTGTGATTCTTGCCT
TGCCAAGCAGATGGCTGGAGACTAAGAATGGAGAAGCTGC
CTAGAGGGAGTACAGAGTAAATATTTTAAAGGTCTCTTGG
AACAAGGTCAGACATGCTCCTGGGTAAGAACCTGAGTCAT
ATTTCAAAGAAATGAGGCAGAGCTTCCTGGAAGCCACGGT
CTAAACAACTTCAGACATCCAGTTTAACCCGAGAGGTTTA
AATTCCTTCCTTTCTCTTATCTTTCTTTCCTTTTCTCTTT
AGTTCGCTTTTAGCTCCAGTTTTCCTTTTTTTTTTTTTTT
CTTATGAGACAGAGTCTCACTGTCACCCAGGCTGGAGTGC
AGTGGCGTGATCTTGGCTCACTGCAACCTCCACCTTCCAG
GTTCAAGCGACTCTCCTGCCTCAGCCTCCCAAGTAGCTGG
GATTACAGGTGCCCGCCACCAGGGCTGGCTAATTTTTGTA
TTTTTAGTAAAGATGGAGTTTCACCACATTGGTTAGGCTG
GTCTCAAACTCCTGACCTCAGGTGATCCTCCTGCCTCAGC
CACCCAAAGAGTTGGAATTACAGGCATGAGCCACTGTTCC
CAGCCAGTTTTCTTTTTAATCATACATACCATCCCATGCC
AAAGTCTCATTCTGTTGACATGTGTGATTTCCAGCTCAAA
GTCCCATTCTATGGCTACATTGACATTTTTTGTTTCTTTT
CATCACTAACACTGGTAAGGCAGCAGAATGCCAAATATTT
GTACCATCTACTTTGCTTAAATGGCTCTAAGCCACTGTCA
GCTAGGTCAGCTAGCACAGAGCTCCAGAGAAGGTGGAATG
CCACTTTCTGAGCCTGAAGACTTGCGGAAATGGACCATTT
ACAATAATTGAGAAGAATTGTAAAGGAAATAAGCTCTGTG
TACATTAGTGTTATTTAAGGCTAAATACCTGTAGCATCTG
AAATTATTTTGAATTTGCTTCCTGTACTCTGTGATAAACT
ACATTCTAAATATCATTTCCTATTTCCTATTCTCTCATCC
TTTCCCCCTCTATCTCACTGCTTGTATTTGAATACATTTT
CTGTATGCACCCTCTGAATAGTATTAGCCCCAGTACAAAT
TAGCATTTCTAAGTATCCATACCTCTGTATAACATGTGTA
AGATAATTTGTCTGGCTGGGTGCAGTGGCTCACACCTGTA
ATCCCAGAACTTTGGGAGGCTGAGGCGGGTGGATCACCTG
AGGTCAGGAGTTGGAGACCAGCCTGGCAAACGTGGTAAAA
CCCCGTTTCTACTTAAAAATACAAAAATTAGCCAGGCATG
GTGGCAGGCACCTGTAATCCCAGCTACTCAGGAGGCTGAG
GCAGGAGAATCACTTGAACCCGGGAGGTGGAGGTTGTGGT
GAGCTGAGATCGTGCCACTGCACTCCAGCCTGGGCGACAA
GAGTGAGACTCTATCTCAAAAAAAAAAAAAAAATTGTCTG
ACAGCAAGAAAACGTATGCCTGATACACAGCAGTGAAAAA
AATGATTTGTCACAGGTACCATAGGATAAAATATGAGACT
TAACATCAAATTAGGGTATTTTAGCTCCCTCAAAATCACA
TTCTGTATCAGACAACTTCTTACTTAAATTGAGAAGTAAC
CCAATCCTACTATTTAGAAATATTTTTCATATGCTAAGGA
GTCTGTTAACTGGCTCTATGATGAAAGTAATGATTTTAGG
TAAACTATAAGCAGTGGCAATTATGAGGGTTCAAAATAGT
AGCACATTGGAATGATGAAAAGATTCATTTAACATACATT
TATTGTGCAACTACAATGTGCCAGCACTGTCTAGACCAGG
AAAGGTCAGGGAGACTGACCCTGCTTTGGAGGATCAAGAA
GTCTTACAGTTCAGTCAAGTTCTCCAAGAAGAAAGAGAGT
TTATAAGATTATCCAGGACAGCAGAATACTTCGGGCAGGG
GGAACAGCATGTGCAAAGTCATGGAGAACTGCTCTGGGAA
ATGTGAGTGGTTCCATGCGGCTAGAGTGAAAGGCTGTTGT
GAAGGAGTGTGGCAGAATATGAAGCTGAAGAAGTAGGTAG
AGGCCAGCTCACGCAAGCCTTATAGTTTGGGGTGCACACA
TTATAGGTTGGGCTGTCATCACATTTGCCATTTCTTCTTA
CTGCTAAAAGAGTTTTGATTTTGTTCAGGTGGCAGAGTGC
CCAGGACAGAGTATAAATTGCAATTGGCCTAAGCCAATTG
TCTTAGTTTGTTCTGTGCTGCTATAACAGAATGTCAGAGA
TTGAGTAGTTTATAAAGAAAAGGAATTTATTTCTTACAGG
CCTAGAGATGGGGAAGTCCAAGATTGAGGGACCAGCATCT
TGAAATGACCTTCTTACTCCATCATCCTGTGGCAGAAGGC
TGAAGGGCAATAGAGGGTGAAAGGGAGAGTGAGAAAGGGG
GCTGAACTCATCTTCTTATAGGGAACCCACTCCAAGGTAA
TGAACCCATTCTCAAGAATAAGGGAATGCTTATAAGATAA
GCCATTCCCAAGCATTAATCTATTCTTGATACTAATGGTG
CCCCTATGACCCAAACACCTTCCATTAGGCCACACTTCCC
AGCACCACCACATTAAGGATCAGGTTTTCAACACAAGAAC
TTTGGAGAGCCCAGTCAAACCATAGCACCAATCATAGCAA
TCCCCTTTACTTTTGATGATAATGCGTGGTTTAGGGCTGC
ATATGGCATTCAATTCTGGCCTAAAATATAAGAAGTCTGG
AGGAAGGCATCAAGGAAAGAATTTCCTCCCTGACTAAAAA
CAGAAGAATTCTGTAACAGAAGCTCTTCCTTTGCTCCTCC
CCTTCCTTTGTGATCTAGATGCTGTCATATGAGGATGCAA
TATCTAGAGTTACAGTAGCCATCTTACCACCATAGTGAGA
ATGAGAAGCCTGAGGATGCAAACTTCACCCTAAGGATGAA
AGAGAAAGGACAGGCCAGACACAGTGGCTCCTGCCTCTAA
TCCCAGCACTTTGGGAGGCTGAGGTGGGCAGATCACTTGA
GGTCAGGGGTTCGAGAACAGCCTGGCCAACATGGTGAAAC
CCCGTCTTCTACTAAAAACACAAAAATTAGCCAGGCGTGG
TGGTGCATGCCTGTAATCCCAGCTACTCAGGAGTCTGAGG
CAGGAAAATCACTTGACTCAGGAGTCTGAGGCAGAGGTTG
TGGTGAGCTGAGATTGTGCCACTACACTCCAACCTGAGCG
AACAAGCGAGACTCTGTCTCAAAAAAAAAAAAAAAAAAAA
AAGAGAGAGAGAGAGAGAGAAAGGACAGAAAACATTTGGG
TCTTCAACAATATCACCAAAACAAGTTTAAGATTGCCTAT
ATAGCCAGGCGCGGTGGCTCAAGCCTGTAATCCCAGCACT
TTGGGAGGCTGAGACGGGCGGATCACGAGGTCAGGAGATC
GAGACCATCCTGGCTAACACGGTGAAACCCCGTCTCTACT
AAAAATACAAAAAACTAGCCGGGCGAGGTGGCGGGCGCCT
GTAGTCCCAGCTACTCCCGAGGCTGAGGCAGGAGAATGGC
GTAAACCCGGGAAGCGGAGCTTGCAGTGAGCCGAGATCTG
GCCACTGCACTCCAGCCTGGGTGACAGAGCGAGACTCCGT
CTCAAAAAAAAAAAAAAGACAAGAAAAAAAAAAAGATTGC
CTATATTAGAACGTTTAACTAAGAAAATAATAAATGTCTT
TATAGTTAAAGTCACCATCAGTTGTGCTTGCAGTCACATT
TGTTATAACTGCTGTCAGTCCAAGGATGGAACTTACCATG
AAGAGGAATGGGAGCTGTGGAAAGGTTTAGGTGGGGGAAT
GAGTTGTCAGATTTGTGCTTAGAAATTATTACACTGGCTA
CTGTGTGCAGAATGGACTGGCAATGGATAAACCAAGGAAA
GAGACCAGTTTTGAAATTACTGCAACTGTCCAAGAGATTA
GGTAGAACCTCAGCAAAAACAGAAGCAATGAATATTGGAA
AGGAGGAGATAAGCCTGAGAGCTATTTCAAGTCAAAATAA
TGTAACTTAGTGACTCAGTGGATGTGAGAGTGGGGAAGCT
AGGATAATCAAGGATTGCTTGGGCTTCTGGTTTGGCTGGG
AGGAGATCTGAGTCTAATTCTGGTTTTGCCACAAGCTAGT
TGAGCAATTCTAGGCTGGTTTCCTCATTTCTAGTGGGTCA
GATTAAAAATATGATAGCAGGGGCCGGGCGCGGTGGCTCA
TGCTTGTAATCCCAGCACTTTGGGAGGCCGAGGCCGGTGG
ATCACGAGGTTAGGAGATCGAGACCATCCTGGCTGACATG
GTGAAACCTCGTCTCTACTAAAAATGTAAAAAATTAGCCA
TATGTGGTGGTGGGCGCCTGTAGTCCCAGCTACTCGGGAG
GCTGAGGCAGGAGAATGCCGTGAACCAGGGAGGCGGAGCT
TGCAGTGAGCAGAGATCACGCCACTGCACTCCAGCCGGGG
CGACAGAGCGAGACTCTGTCTCAAAAAAAAAAAAAAAATG
ATAGCAGATTGACCTTATCTCCCCTGACTCCTCCAATGCC
CAGGAGCTCTTTTATATATATATATAGAGAGATGGGGTCT
CATTATGTTGCCCTAGACTGGTCTCGAACTTCTGGGATCA
AGCAATCCTCCTGCCTAGGCCTCCAAAATTCCTGGGATTA
TAGGTGTGAGCCACCGTGCCTGGCTAGGAGCTCTTTTTTG
CTGAGAGTACTAAAAGAGGTTAGGCCACTCTGGGGAAGGA
AAAACCCGCCTTCCTCTACTGTATTTATTTGTGCAGAGTT
GTTTGGTAGGTAACGTTAAGTTTTTGTCTGCCTTTCAGCT
TAGACTAACAGCAATTTGTAATGATTTGAGAAGTGGAGCA
GAGGGCTCAATGATGCATGGGTGATGACCAAGTATGTGAA
TTAAAACCAGCAAACCGTCATTTCCCACATACACTCAAGG
GTTATTCTTTTTTATTTTTTTTTTCTGAAGACAAGTCTCA
CTCTGTTGTCCAGGCCAAAAGGCAGTGGCAAGATCATGAT
CATAGCTCACTGCAGCCTCCAACTCCTGGGCTCAAGCAAT
CCTCCTGCCTCAGCTTCCTGAAGAGCTAGGACTACAGGTG
TGTACCAAGTTAAAATTTTTATTTTTATTTTGTAGAGATA
GGATCTCACTATGTTGCCCAGGCTAGTCTTGACCTCCTGG
CCTCAAAGGGCCCTCCTGCCTCGGCCTTTTGAAGTGCTGG
GGTTATAGGCACGAGCCTCCGAGCCCAGCCAGGAGTTACT
TTTTTTTTTTTTTGAGACGGAGTCTCTCTGTCATGATTCT
CCTGCCTCAGCCTCTCGAGTAGCTGGGATTACAGGCATGC
ACCACCACGCCTGGCTAATTTTTGCATTTTTAGTAGAGAC
GGGGTTTCACCTTGTTGGCCAAGCTGGTCTCGAACCCTTG
ACCTCAGGTGATCCACCTACCTTGGCCTCCCAAAGTGCTG
GGATTACAGGCATGAGCCTCCATGCCTGGCCGAGTTATTC
TTCATTAAAGTTATTGTAAAAGCCTTATCCACATCTCCTT
GGATTTGCTACTGGGCATGAGGGTCTTTCCCCTCAGCAGT
TTCTTTATCACCTAGACCTGCCGGCCTAGAAGGGCAGCCA
TGTGCAATGACAAATAGTCATTCCTTTTCTTTTGAGGGTA
AGACAAAACAGAACAGGTAAAAGTGGTGTGCTCACCCTGG
GGGAATGAGGCAAACCAGGCAAAAGGCCCAGAGACTGTTG
CCAGGATACCGGGTTGCTGGGTCGCAGAGGTCACAGAGCC
ATGGGAAGGGTTTCACAAATGACTAATTAGTTTTGTTTTA
TTTGTCCTTATAGAAGGATTGCCTCGCCAAACTCATTACA
TTTCAAATAACTTTTCTCTCCCATTTCTACACCACATTTT
ATATTAATTTCTCACATTATCTCCTTCGATGGGCAGAGGG
GCTGAGGGATGCAAGTCCAGACCGTTCCCTCTATTCAGTG
CAGCTCCGCAGGGTCATCCAAGCTCCAGAACTCCCCACGG
GAGCAGCCGAGGCCTCTGCTGCCACAGCATCATTCGTCTC
CCTTTTTCAGTGTGCTTTCGCCCACACCTTTAGAGGTGTT
GTTTCTGGTAGCACTTCCCAATACAATTCCTGAGCAGTAG
TTAAAGTGACAAAAACAGATTTCATTCAGGAACTATCGTA
ACAGGGAGAAGGAGTCCTCAGTATAGAACAGGGCTCAGTT
TTGAACACAACAAGGACAAGTGTGGATTTATAGGCCAGGA
CCAGGGTCGGGGTTCAGTGGGTGAAAAATCACTAAGATGA
AAACTCAGGGGTAAGGGAATCTGGCTATACCGACTCAACA
AGATTCTTGCTGAAGGCTGACAAGGGTGATCAGATACTAC
CTAGGAGATGGCGGGGGATGAGAAATTTGATTTGATATCG
AGGGTGATCAGATAAAGACAGTAATAGATTCTCTCTGAAC
TGAATTAACAGGATTCTTGCTAAACTGGGTGATGCAACTC
TGACAAGAAAGGACACTGAAGCCCAAGGTCAAAGCCTGGT
TGACGAAAGGGGTTAGAGAAGCCTTTACTAAAGTTTAGTC
AAGGAGAGAATATTTGTCACATGTATGTTTCTTGAAACTG
ACCTATGATGCCAACATAGAAACATTGGTCAACTCTATTT
TACTAGGCACGAAAATGTGTGCACATGCGTGCATTCACAT
ACACAATTCTATCTATTATTGTTATTTTATTATTTTAAAA
AGATACTTTAAGTCCAATAAAGAAAGAATCACAATCTCTA
AATGTAAATGCTTTGATTAAATAAGCATAGTTTAAAAACA
AAATCACTGATTAAAGATTTCTTAGATAGGACACAAAAAG
CATGAAACATAAAAGAAACATTTGATAAATTGGACTTTAT
CAAAATTTAAAACTCTACTCATTGAATGTCATTCAAAGAC
AAGCTACAGATTAAGAGGAAACTATATGACAAAAATATAT
CTGATAAAGGACTTGTATCTAGAATATATAAAGCACTCTC
ACAAAACAATAAGAATATAAACAGTCCAATTTGTAAAATG
AGCAAAAGATCCCTTCATTAAAGAAGAGACATGGGTGGCA
AATAAGGCCATAAAAATATGCTAAACATCATTAATTATTA
AGGAAATGCAAATTAAAATCACAATGAAACATTGCCACAC
ACCCATTAAAAGGGCAAAACAAACAAACATTGATAATCCG
AGTACTGACACAGACGTGGAGTAACTTGAATGGTCATACA
TTGCTGATAGGAATACAAAATGGCACAGCAACATTAGAAA
AGAGTTTGGCAGTTTTTTTATAAGATTAAACATGCATTTG
CCATATGACCCAGCAATCCCACTCCTTACTGTTTACCCAA
GAGAAATAAAAACATATGTCCACACAAAGACCTGTACACA
AATGTTTATAGCAGCCATTCTTACATTGCTATAAAAAAAC
AAACAAACAAAAAAAACACTTGAGACTGGGTAATTTATAA
AGAAAAAAGGTTAAACTGGCTCATGGTTCTACAGGCTGTA
CAAGTATAGTGCTGGCAGCTGCTTGGCTTCCAGGGAGGCC
TCAGGGAGCTTTTATTCACGGCGGAAGACAAAGGGGGAGC
CTGCATCTCACACGGCAAGAATGGGAGCAAGATGTGTTGG
CTGGTGGGGAGGTGCCACACTTTACAACAATTAGATCTCA
TGAAAACTCACTCAATGTCTCAAGAACAGCATTGGCCGGG
CGCGGTGGCTCAAGCCTGTAATCCCAGCACTTTGGGAGGC
CGAGACGGGTGGATCACGAGGTCAGGAGATCGAGACCATC
CTGGCTAACATGGTGAAACCCCGTCTCTACTAAAAATACA
AAAAACTAGCCGGGCGTGGTGGCGGGCGCCTGTAGTCCCA
GCTACTCGGAGGCTGAGGCGGGAGAATGGCGTGAACCTGG
GAGGCGGAGCTTGCAGTGAGCCGAGATCGCGCCACTGCAC
TCCAGCCTGGGTGACACAGCGCGAGACTCCGTCTCAAAAA
AAAAAAAAAAAAAAAAAGAACAGCATCAAGCCAGGAGGGA
TCTACCCCCATGACCCAAACACCCCCCAGCAGGCCCCACC
TCCAACATTGGGGATTACATTTCAACATGAGATTTGGGCG
GCTGGCTATGGTGGGTGGCTCACATTTGTAATCCCAGCCC
TTTAGAAGGCTGAAGAGGGAGGATTGTTTAAGGCCAGGAG
TTCAAGACCAGCCTGGGCAACATAGCAAGACTCCTGTCTC
TATCAAAAATATATATACAAAAAAATGTAGCTGGGCATCG
TGGCACACACCTGTAGTCCTAACTGCTGGCGGGGGGCTGA
GGTGGGAGGATTGCCTGAGGCCAGGAGCTGGGGGCTGCAG
TGAGCTAGGATTGTGCCACTGTACTCTAGCCCAGACAACA
GAGTGAGACCTTATCTCTAAAAACAAAACAAGCAAACAAA
AACCACCTCAATGCATTATCATTATTCTTATTCATTTACT
AATTTTGTTGATTATGCCACAGACTAGGGAAGACCTCATC
ACTTACAACTCTGGCCTGTGGCTAGGAAGGGAATGAGGGA
GAGCAGGCAGGGGCTGCAGGACTAAAGGAGGGTTTTCCTA
AACAGGTGGAGTCTGGAGCATGTGTTTAGGTGAAGGGAAC
GAGTTAATTTTGAGGGGAGAGACCAAAGTTACTGGAAAGA
GATGAGAGTTGACTGACAGATAAGAACGCTAATCAGAATT
CTTGGTGGCAAACAACAGAAACCCAATTCAAACAACCTTA
AGCCAAAAGAGAAATTTTTGGCTCACGTAACTGAAAACTC
CAAGGCTTTAAAAACAATGTTGTCAGTGCTCTAGCTCTGT
ATTTCTTGGCATTAGCCTCTCCTTGGCTTTGTTCTCAGGC
AGACTCACCCTGTATAAGATGGTCAGGCTTATATTAGGCA
GATAGGTGCAATCCCAAAGAAAATAATGCAACTGACTCTG
CCCACCAGGGCCCATATCCACCCTTGAAACAGACTCTAAT
TTGCCTTGTTTGGGACATGGGCCAACCCATGCTAGGGAGG
CAAAGTCATATTATTGGCAGCCCAAAGCACATGGAAAGGG
GAAGCGGGAATTAGAAAAGGAAGGAATGCCCTGAAGGCAG
AAAAAAATGACAGTAGGTGTTTGTCACAGACCTACAGATT
TGGGAGAGGATGAAATTCAAAGTAGAAATTCAAAGGGAAA
TTCAAAGGTCAAATTCTAGGGGATTACTTTTATGACAGTT
AATTTTTTTCAACTTGACTGAGCTAAGAGTTGGCCAGGTA
CCTCGTAAAAACGTAATTTCTGGGTGTGTCTGTGAGGGCA
GTTCTGGAATAGATCAGCATTTCAATTGGTGGACACAGTG
AAGATCCTCTCCCACCCGTGTGCACAGGCACCATCCAATC
CTTCGAGGCCCAAATAGAACAAAAAGGTGGAAGAAGGGTG
CATTTACTCTCTCTCTTCTTGAGCTGGGACATCCATCTTC
TCCTGCTTTTGGACATCAGTGCTCCTGGTTCTCAGGCCTT
TGAAATCTAGCACTTACAGCAGTGGCCCCCCAGGTTCTCC
AGCCTTTAGCCTTGGACTGGGAGATGTACCATTGGCTCTC
CTGGTTCCCAGGCCTTCAGACTCAGAATGAATTAGACCTG
CTTCTCCAGCTTGCAAACAGCAGATTGTGGAACTTCTCGT
CCTCCAGAATTGTGTAAGCTAATTCTCATAACATATATAT
AATTTTTGGGATATATATATACACACACACACACACACAT
ATATATATATATATATCCTATTGGTTCTGTTTCTTTGGCA
AATTCTAACATACCTTCTCATGATCTCATTCGAACAGAGA
TGGGAATGAGATAATGTAACTGTAGTAAGTTTGCTGCCCG
CTGTGCACAGCAAGTCAGTACACTGAGACACTGAGTTGCA
GCACAGAAAGAGGTTTAATCATAAGGCCACTGAACAAGGA
GAGAGGAGGAAACCTCAAATCCATCTCCTCAAGAAGTTTA
GGGCTAGGGTTTTTAAGAGTTTTGGAGTGGGCTGAAGTGT
CATCATTAACTGGTCCAAGAGTGCAGGATGAAGCCTTGGG
ATAGGGAGATAAAGAAACTCTATTCTCATGCTGAACTGAT
TCCTCCGTGAGAGCCTCTAAACTGGTTGTTAGCTGTTCTC
CTGGAATTTAGGATCTGCTTAAACAACTCTTAAATGAAAG
CCTTATGCTTCTAATGTCAGAAATTCTATCTATTGGCATA
ATAGGGATACAAATGGTTAGTATCTAGTGTTACGTGACTT
TCAGTTACAAGTAAGTGAGTCAACGTGCAGCCTGATTAAT
GCTTAATTATAACTATATTTCTGTCCAGAATTCTTGTTAA
TGCTGGAAGGATGGCTTCAGTAAGGATGGCTGAAATGTAG
AAAGGTGGGTGGTTTTACTGCGGAGAGGTGAAAGTGGTCA
GGAAAACGAGGTCATGCAGGGCTGGCAGTCCTCACTGTCT
CTATCAAGTAAGAGGGAAGGTCATTTTCTGAGAGTGAATG
GAGGAAAGTAGAAGTAGGGGACTTGAAAGAGTGGTGAAAG
GCTTAGAAAGAGGAGTGTTGGGGAAGGGACACATAGGGGA
GAAATAAAAGGATTGCTAGAGGGCACTGAGATTGAGGTTA
TTTGTCTAAGTAGGAACACATAAGGAGGCGTGAACGTTGG
ATTTAGGTTCCATGTATACTATTAGTGCTGTGGTCTTTGA
CATGTCATGGCACTGGGGTTGGTGATGAAACATTCTACCC
ACTGCTCAAGGCAAAGGTAAAATATATTCTCCACCAGATT
GTACCCCTGTCTCACACTCTTCCAAGCTTCATGGCATTTG
GGGCCACTCTTATAGCCCTTATCATGTTTACATAGTACTA
AAGTATCCTGCCAGCCACACCGACCAGGTTCCTGAATTTG
GAGACTGATTTTGAATGGTGAATCCAAGTACTGATGACTG
GAGGTTCTTGAGTTTTATAAAGCAAGTAGTGAAAGTTGGG
GTGGAGATGGATTTATTCTAAAATGTATCTGAATCTATTT
AGTTCTTGGGTTTAGGTAGCAAAAATTTTAAGACTGAATT
AGATTAATGAGGATAATATGTGTGTGTGTATGTATTAACT
TGCCTGCAGTATTGTGCTCTCTTGAAGGTAGACCTCTCAT
CTGACTAATCAACATGTTTCCACAGGTCCCAATGTGGTGC
TTTCCATATGGTGGGTGCTAAATATTTATTGAATGAATAA
ATAAAAACTTCCAGGCTGGGCACAGTGGCTCACATCTGTA
ATCTCAGCACTTTGGGAAGCTGAGGCAGGAGGATTGCTTG
AGCCCTCAAGAACAGCCTGGGCAACATAGTGACTCCTACT
AAAAAAAAATAATAATAATAATAAAAAGCTAGTTGGGGTG
CTGGACACCTGTAATCCCAGATACTTGGGAGACTGAGGCA
GGAAGATCATTTGAGCCTAGGAATTTGAGCTTGAAGTGGA
CTATGATCATGCCATTGCACTCTAACCTGGGTGATAGACT
CGGGAAGGGAAGGGAAAGGAAGGGAAGAGGAAGGGGAAGG
GGAAGGGGAAGAGAGAGAAAGAAAAGAAAAGGAAAGAAAA
AGCTCCCAGGTTTCCTTTTCCCACTTTTCCTTGTTCCTAC
TAAACTTTACTCTCCCATTAAGATAATTTAAGATGAAACC
AAAAGAATAATTTTAAAGAACTGCTCTTGTAACTGGGACT
GCTTCCAAGTGCAATTATAATCACGTGCTTTTCATTTTCC
TTTTCCGCCCCTCCTATCAGAGAAAACCTGAATCAATTTC
AAGAGATGAATTCCTCTGCTTGTGTAAAATGTTCTGGCTT
GTAGTCAAATGCACATTGCAGGAGTATATAAAAATGACTT
TGTTTTCCACACAAGTGAATTCATTTAGGCAGTACCCAGT
TTCTATTTCTTATTACCTTTTGGGAGGGCAGAGCATTAGG
AAATTTAAAAGGTAGCATTTTTGTACGAAAACTGCTGAAT
AAGGGATACCTGAGTGGTAAACAACTGGCTGAACCACCTT
TGTGCTTCTGAGATAAGGAAGCACATTGTTTATTGTACCT
GAAACCTGTTTCCAGTACAAGGATTATACTTGCCTTGCTT
CAGAAGGAACAATAATAGCATGCAACCTTGAACTTGCACA
TACAGTCCTGCTCCTTGTTCTTCATTTGTAACTGTATCCT
TAGACAAGGCTGAATCTCCTTGGCTCTAACAAAAAGATTA
AAAGGTTCTGATAATGTCTGAAACATCTTAGTTTCTGCAT
GTTTATGTGTCAATTAGGCATTAACACAGAGCTGTGTTTA
ACAAATGTTCATTGAAGGGATGGAGGAGTAAAGAAACAGA
CTCCACTGGTAGAGAACAATGAAAACACTTTTCCAGAAGG
AGGCAAAGACTCTAGACTCTATCTTGCCCAAGCCGGAGTG
CATTGGTGCAATCATGGCTCCCTGGAGTCTTGAACTCCTG
GGCTCAAGCAATCCTCTCTCATCGCTAAGACTACAGGCAC
ACACCACTAATTTTTAAATATTTTTTGTAGAGATGCGGGT
CTCACTATGTTGCCCAGGCTAGTCTCAAACTACTGGGCAC
AGTGACCCTCCCACCTTTGCCTCCCAAAGTGCTGGGATTA
CAAGCATGAGCCACTGTGCTCAGCCTAGACTCTTCTTTTT
TTTTTTTTTTTTTTTGAGATGGAGTTTTGGTCTTGTTGCA
CAGGCTGGAATGCAATAGTGCAATCTCGGCTCACTGCAAA
CTCCGCCTCATGGGTTCAAACGATTCTCCTGCCTCAGCCT
CCCAAGTAGCTGAGACTACAGGCATGTGCCACCATGTCCA
GCTAATTTTGTATCTTCAGTAGAGACGGGGTTTCACCATG
TTGGTCAGGCTGGTCTCGAACTCTTGACCTCAGGTGATCC
ACCTGCCTCAGCCTTCCAGAGTACTGGGATTACAGGCGTG
AGCCCCCATGCCTGGATAAGACTCTGTTTTTTGTAAGTAC
CCTAGAAATGTGTTCGTAGACTCAAGAATTTGGAGGAAGA
GAAGTACACACCTCTGAAAATAGACTTAGGATGAAGGTTA
ATCACCTCCAAAGTGGGTGCATCCATATTTCAATTCAAAA
CAGCCATAAATATTATTTATCTAAGTAGGAACACACAAGG
AGGCACAAATATTGGATTTAATTTCCATTTGTACTATTAG
CGCTGTGGTCTTTGACATGTCATGCAATTCTTCTGAGCCT
GTTTCTCCATATAAATGACATATAAGCATGTGTAGGATTG
AGCCTGGCATATTTATTTACTCAACAAATATTCATGTGCC
AGGCATATGAGATAAAAAAGCAAAAAAAAGACAAGATCCC
ACCCTTTGAAGAGTTTGTAGTATAGTGGGAAAGATATACA
AATACATGAGTACTGAGATAATTATGGATGGTGTATTAGG
GCAGTAAAAGGGAGAATGCCTAAATTGGACTGGGGAACCC
AGGAAATCTTCCTTGGGGATGCAGTGCTGCTCACACTGAG
ATTTGAAGAAGTAGGAATTAGACAAAAATCGGAAGGTCAT
TTCAGACTGAATGGGCAGCTGTGCAGAGGCAGAGTGGCAT
GCATCAGCTGACTGTTTAGGGAACTGTTGCCCATAGTTCA
GCACCACTGGACTGGATCAAAGGTTGTGTGGTAGGGAGAG
GTAGCATATGGAGCAGGAGAGGCAGGCAGAGGCCAGATCT
TGACGAGCCTCGGGTGCTATGCTTAAACAGAGTGAACTTC
ACCACCAAAGGTACGGGGAAACCCCTTTACCACCAAAGGT
ATGGAGAAACCCAAGAGTTTGAAGGAGGGGTAGGTGAAAA
TTAGGTTTCTCTTCACCAAGAGCACTCTGGACACAAGGCA
GGGAAAGGACTGTAGTGGGGACAACCTGCAGGTAGGAGAT
CCAGTTTAAGGCCCCCATAGTAATCCAGACCGGTAAAAAA
ATGAGTCTCAGTTAAAGTCATAGGGATGAGGAGGAGGAGG
TTTGCAGGGGTGGCACTCTCGGGGCAGGGGGAGAGGACAG
GCAGTGAAGGCAGTGAAAGAGTCTAAGATGATTCTCATCC
AAGTAGATGAATGACATTACCATTCACTGAGGTGGTGATT
ACAGGAGGAGGAGCAAGTCTGGGATGGGAGTAGGTGGGAA
GCACAGTGCTTTCCCTTTCAGGCTGGTTTGCTTTCGCTGT
CTGTGAGTCATCAGTGTAGAGGTGTCCAGGAGACAATTGA
CTATATATATGGGTGTGCACTAGAAGCATAGATTGGAAAT
AGTAACCAAGGCTGCTAGTTGTCCCTTAATATTAGTTTAT
TCTTATTTCATGGTAATAGGATTCCTTCCCTCCCTTCCCT
TTTTTGTGGGGGGCAGGGTGCATGGCCATCTGGAATAAAA
ACTACATTTCCCCGCTTCACCTGCAACTGAGTATGGTCCT
ATGACTAAGACATGTATGATTAAGGCTGAGTCTGGTCACA
TGACTAAGACAATGCGAAGTTCTGAAAACCTTACTTAAGA
TTCAGCCCACGTGTACCCTGTGCCCCTTCATCTGCCTCTG
TCCCTTCTGCCATTTTCCTTCCTGGAAGATAAATGCTGCC
ATCTTGGACAACACAGATGAGATCACTTAAAGAAGAAAGA
GAGAAGGGTCCTGGGCAGGGCCATCACATTGCTCTGCTCC
GGAAGGAACCACGCAGGCTGTCTATGGGAATCACGCTCCG
AGAGCTGCTCAGCACTCAGCCTCTGAGGCTGTAAAGGGAG
GCCCAGGGAGACCATCTCAGACCTCACGGAGCTTCTGGAC
TGTTTACTCAGACATTATGTGAGAAAGAAAAAGACATTCT
AAAACTTAGCTTTTGCTTAAGCTCTTAAGCTCCCAGCATT
TTAGTTTCCATTTCCTCTTGCAGCCACATGTAATCCTAAA
TCACACAGGGAGTCACCAACCTATGGGAGGAAGTTGAAAC
CACAGTAAAGGATCAGATCAGCCAAGGACCTTGTAGAGTG
AGAGGGCAAAGGATGATGACAGAGGCTAGGGGCAGGCACT
TGAAGTGTCCCTCACACTCTTTCCTTCAGCCATTGGGAAA
TGTTCCTTTAGCATTTGCTCTTTTCCTTCGCACCCTGCCT
CTGGAATGAGAATGTCTTCTCTACTCACCCAGCTGTTAAA
CCATCACCCTTACGTCACAGGCTTCTTCGGTCTAACCTTA
TAGAATCACGGTTGGCTGTGGGGTGAGAAAAGCAACAGCA
ATGAGTTCTACGGCTTTCTTGAGATATCATTTACAGACCA
AATAATTCACTCATTCAAGTGCATGATTCAATGTTTTTGA
CTATTTTCATGGAGTTATTCAGCCATCACCACAATCTAAT
TTTAGCACATTTTTGCCTCCAAAAAGAAATGACATTCAAT
TATTCACTAGCAGCCACTCCCCATTCCACAGTAATGATTT
TTAACTATGCCATTGTTGGTTCCTTCTAAATCAGAACTAA
ACCAACTAGTGAAATCAATTGCCTTAGGTGTAGAAAAGCA
GAGAATAATAAAGCTGAGGAGACGGAGGTTCCCAGAGGTT
AAGTTACCTGCCCAAGGGGACCCAGAGAGTGGCAGAACCA
GGTACCTTGGATTTTCCTCCAACGCCCTTTCACTTTCTGA
ATGGGAATTCCATAAGTACTTTTTGAATGAAAGTTACAGG
GTACCATGGTAGAATAATTATCTTTTTTCTTTTTAACTTT
TCATTTAGAAATCATTTCAAACTTACAAAAATGTTCCAAG
AATGCTACAACAAACTCCCATATGCCCTTTACCTCGATTC
CTTAATTGTTAACATTTTACCACATTTGTCTTTTAATCTT
TCTGCGTATTTTTATACATTACTATGCTGAACAATTTGAG
AGGCAGGTGCAGACATAATGTCTCATTATCTAATACCTTA
GTGTGCATTTCCTAAAAGCAGGACATTCTCCTACATAACT
AAGTAAAAACATCAATACAATGTTACCACTTATTCACAAA
TAAACTTCCAATTTTACCATCTGTCCTGACAATATCCTTT
ATGGGTCCAGAATGCAGTTAAGGATTGGTTGTTGGAAGCA
ATTAATTTGGAACAGTTTCTCAGCCTTTCCTTGTCCTGCA
TGCCTTTGACATTTGACATTTTCTTTTTTTTTTTTTTTTT
TTGAGATGGAGTCTGGCTCTGTCGCCCAGATTGGAGTGCA
GTGGCCGGATCTCAGCTCACTGCAAGCTCCGCCTCCCGGG
TTTACGCCATTCTCCTGCCTCAGCCTCCCAAGTACCTGGG
ACTACAGGCGCCCGCCACCTCACCCGGCTAGTTTTTTGTA
TTTTTTAGTAGAGACGGGGTTTCACCGTGTTCGCCAGGAT
GGTCTCGATCTCCTGACCTCGTGATCCGCCCGTCTCGGCC
TCCCAAAGTGCTGGGATTACAGGCTTGAGCCACCGCGCCC
GGCCCCGCCTTTGACATTTTCAAAGGGTTCAGCCAGTTGT
CTGTAGAATACTCCTCAGTTCAGGTTTGTCTGATACTGCC
TCATGATTAGCTTTAGGTCATGCATTTTTGGCAGGAACAC
CACAGAGTAATGCTTTGTTCTCAGTCTATCATATCAAGGG
TACATGATGTCCATTTGTCCCATTACTGGTGATGTTAAAT
TAAAAAGGAGTAATAAGAGTTAACAAGTATTTTGTTAGAA
GATGCTGTGAGATGATGTAAAGATCCCGTTTCTCATCAAA
CTGTCATCCACTACTTTTTGCATCCATTGATGATTCTTGT
CCAAATTAATTTCCATTCTGATGGTTGCCAAATGGTGATA
TTCTAATTCCATTTCTCTTTCTTCTCTCTCTCTCTCTCTC
TCTCTCTGCTTTCTTGTTTTTGAGACAGGATCTCATTCTG
TTGCTCAGGCTGGAGTGCAGTGGCACAATCACGGCTCACT
GAAACCTGAACATCCTGGGTTCAAGCAATCCTCCCACCTC
AGTCTCCTGAATAGCTAGGACTACAGGCACATACTACCAT
GCCTGGCTAATTTTTGTAATTTTTTTGGTAGAGATGGGGT
TTCACCATGTTGGTCAGGTTGGTCTCAAACTCCTGACCTT
AGCTGATCCACCAGCCTCAGCCTCCTAAAGTGCTAGGATT
ATAGGGATGAGCCACCGCACCTGTCTTTTATTCTTGATAT
TCCCTTTGATTCTTTATTGCCCTCACTTTGGCCCGTGGAA
GTCCCTTCAGGCTGGTCCCTGTGTCCTTTTTCATCCTGAG
CATCACCTCACTTTCTGGCCCAAGAAGATGCTCCAGGCTC
ATCTTGGACATTCCCTGCCCCACGCCTGTATATTAGCTTC
CTTTGACTGCCGTTTCAAATTACCGCAGATTTGGAAACAA
CAGAAACTATTTCCTTAAAAATTTGGAGGCCAGGAGTCTG
AAACCAGTATTACTGGGCTGAAATTAGGTATTGGCAGGAC
CACACTCCCTCCAGAGGCTCTAGGGGAGAACCTATCTCTT
GCCCCTTCCAGTTTGGGGTAACTGCTGGCACTCCTTGACT
TGTGACTGAATCACTGCCTCCGTAGTCACGCTGTCTCCTC
TTCTGTCTGTAATCTTCCCCTGTCTTTCTCTTATAAGGAC
ACTTGTGATGGCATTTAGGACCCACTTGCCTAATCCAGGA
TAATCTCATTTAAAAATCTTTAACTTAATCACATCTGCAA
AAATCCTTTTTCCAAATAAGGTAACATTTACAGGTTCCAG
GGGTTAAGATGTAGGTATCTTCGAGTGGGCCAATTTTAAG
CCTACCACATCCTGGAATCAGCCATTTCCTGATGGAGTCC
TATTTCCTTTTAATAAAGAATAATATCTAGAAGCCATGAT
GTGGATGCTATGTATGCTTATTGCTACTTGGGTGCCTTTA
CTTTCAGGCACTCTGTGGAGATAGAGCTAGGAAATTAGGT
ATGTAGGTAGATCGATAGATATGTCTACGCATGTATATGT
GTATCTCTATATATGTATATATTTATATATACACACACAA
TACACATAAATCTTTGTCATGTATTTACGTTAAAAATCAG
GAGTTCACACCAATACTTTCAGTTCTATTCCAACACCACA
GCATTTATTCTAGCCTTCTTTCATTCTATATTTGTAACTC
CTCAAATGCAGATCTCTCCAACAGTGAGTGGCCTGGCTCC
CATCATTCTCAATGTGTTTACTTATTTTCTCAATTCCCCT
GTAACCAACCTCCTGATCATACTAGCTAAATCTACTCAGG
CCTATTACTGCCAACCACACCAGCTTTAGGAGATGAATCC
CATCAGCCCTAGGAAAAAAAGAAACCTTTTAATAAAAAAA
AAGAGGCACAATATGATTTTATTAGAGAAGTAGAAGTGTC
AGTGTTGAAGATAAACCTTTCTTCCATTAAGCTCAAAGCA
CCTTCATTTGGGATCGCACATTTGTTATGCTCAGAGACAT
GTCCTTAAGTCCCAGAAATGAGAGAATGACTTTTATAATC
CAACAGCCTCAAGAGCTTCCCTCTTAAAGGCTTCCAGATG
ACAGTGATAGGTTCAGAAGTTCCCCGACGCAGCATACATA
AACACATTTCATGCTGCATTTTCTCGTCCTTAAAAAAATG
TGCATTGCCAGACACGCTGAATCTCAAATTGCTTATAGAC
ATACGATTTTTTCAGTTGGATGAACACCTTTATGCTTAAA
AACCCTAGAAGACCCTGGGGGGAAGCAATTTCAACATCCA
TACAGAGACAATAACAGAAGATTTTGCCCCTCACTAACTC
TCTCTCTGATGTTGTCAATGGAAGGAAGGGTGGAGTTCAG
CAGTACCATTTATATTATCCTTGACAAACACTGGATTTAT
ATTTCTATTGTGTAGCATCATTGTCTAACACCTAACATGG
TTTTCCTGTAGGAAAGTCGAGATGGGGTGGTAAAGGCTGG
GGTGGCAAGCAGAGGGAAATCAGTGCATTCAATGCATTTG
GGTGCCTCTTCTGGACAAAGTGCTTCTTGCTCTCTGGATT
TAAGAGTTGCTCTTTGCTCTCTAGTGAGAAAAAAGTTGGG
GGTGGGGATCCCTATCTTAGCTGTTGCAATCCCTGGGCTG
CTTCAGTGTTAATAACATTCCAAAAATGCAACAGACTTTG
TTTTTGCTGCTATCGCGTATGCCAGGCATCTGGGGTGAGA
GAAGGAAAATGGAAACCTGAAAGCGTGTGAAACTGTGGAA
TGATCGTGGTAGCTTTTAGTAGCAGGGACTGGGTCTAATT
TTCCTGTATCGATGACAAAGGTTCAGGAATCAAAGGGAAA
AAATTAAAAGGAAAAAAAAATCTGCTTACTACACATCACT
ATTCTAAAAAGGCATATATCTGGACACAGAGGAAATGACA
AGGCAGATTTGCAATAATTAAGCCTTTTTTACAGGGTCCA
TATTTGTGGTGTGACCATAAAACAAAGAGAATTTCTTTAA
CACCAAACAACTTACTTAAACATTCAAAGGAATTGAATCC
CTTCAAAGTGGCCACCCAGCCAGTCTGTGCACAATTCTAA
GGAGAATGTGGTCGTTCAGAACATTTAGGAAACATGTTTT
GGAGTGAACTTCAGAGTCATTTAACGAACCACATAAAATT
GTAGGATAGTGACTATAGCAACAGTTTTTTTCCCACTAAA
ACTAGAATGGCTAGCCATTTATTATCCACTTCTATTCTCT
TAATTAGACTAAAGACATGAGATTATATATATATATATAT
ACACACACATATATATATACACACCTAAAAGATCTCTAAG
GAAAAGACATATCATTAGTGATAGTTCTAATCTTGGTAAC
TACTAGCTTCCTGAGATGTGCAGACATTTTGCATTCATTT
TTTCTTATCTTTTTTCTCCTTTTACCATTGAGGAAACTGA
GGCTCAGAAAGAAGTTAAACAACTAGGTCAAAGTGGCAAC
AGCTAAAATGTGGCAGAATGTGATTTGCATCCAGATCACC
TGCTTCCGCAGCTTATATTCCTTTCCGCTGCACTAAATGA
GCACCTCCCAATTTTTGGAGCCAAGGTATTAGCCCTAGAA
GCATGTGTATTTTAGCCCTAGAAGTATGGCCCCCAAAAGT
GGCCATTTCAAAGGCATGATGCTCCTTTGCTTGCAAAAAT
TCTTGTTTGATTTGTTTAAACTCTATTGTTTCATTGGTCT
CATCTCATATTTTATTTCACATAGGAAATGTTTACAACTG
AAATAATGGAAAGTTATCCACGAGTGAACATGGCAAATGT
TAATATTACCATTTGGAACAATGAGTCTCAGGAACTGGAG
GGGGGAGGGGCGCTTGTGCTCACCCACAAGAATCTCAAGG
GCAGTGGCTTGGGGCCTGGTTTGAAAACAAAGCAGTGCTT
TCTTCTCGTGCTTTTGTGTCCCCTGATATTTAATTTATTT
TGAATTTCAGAAAATGAAAGAAGGGCATAAGATGTTTTAA
AATTTATTAAAGGGCACAGGTTTTCAAAAGCTTGTAAAAT
ATTATATAAGAAGACATCCATTTCAGTGTTATACATATCT
TAGCCTTGGTACAAGAAAACACTGACTGGTAAAAGCTAGA
GGTACAGAGGTCAAAGAAAACATATTTTTCAATGCCCATT
GTTTAATAATTCAATGCAAACCTTCCTTATTACGCCTCTA
AAAAAAAATCGCCATTGTTCTGAGAGGAGAACTGGGAAGA
GGTTGCAGCCGCCTCTGGGCACTGAAGACACAGCTTGTGA
AGTTCTAGGAGCCGAAGACGTTCAAACCTGCTCTCTTGTC
CTGACTGCAACCCTGGTGGTGAGAGACAAATACTCTTGCA
CATCTGCTCAATAGACAGTTGTGGATGGTGGGGGATTCTT
TCTGAACAGATTTGTAGCTGCTGTGTAAACAGCTGGGTTT
AAGAAATAGCTCCATTTGCACTAGCCTGTTGTTTGATTAA
AGAATTTGAATGTGCCGGGCGCGGTGGCTCAAGCCTGTAA
TCCCAGCACTTTGGGAGGCCAAGACGGGCGGATCACGAGG
TCAGGAGATCGAGACCATCCTGGCTAACACGGTGAAACCC
CGCCTCTATTAAGAAATACAAAAAACTAGCCGGGCGAGGT
GGCGGGCGCCTGTAGTCCCAGCTATTCGGGAGGCTGAGGC
CGGAGAATGGCGTGAACCCGGGAGGTGGAGCTTGCAGTGA
GCTGAGATCTGGCCACTGCACTCAGCCTGGGCGACAGAGC
GAGACTGCCTCAAAAAAAAAAAAAAAAAAAGAATTTGAAT
GTGTGGCCCTGCACCTCAAGAAGGCCAGAGGGACTGATTA
TTGTCTGGGTGAAATGCTACCTTTAAAAAGCACTGTGATC
TCTTCTCGGCCTTTTGGCTAAGATCATTTCTGTCCCAGTT
GTCCTTCAGATTCTTCTTACTTTTTATTATTTGTGGCTAG
ATGGTAAGATTCATAGGCTCCAGGGACCATATCTGTTTTA
CTCACCAGTGTACACTCTGCATATAGCATAGTATTTGCCA
TATGGTAGGTACTCAGTGGATGAGTAAAGCAAATAATCTT
GCTGTATCCTGCTCAGAGCTCTGTGCTGGTCATTGTCCAG
AGTTTATTCAAGTTCATTGGGTCGAATTCCAAATGAAGCA
GGAGAGTCCATTTTTAATGATGCGTGGACAGGGTGCCACT
GCCAGGCCCTTCTTATTACCATTTGGAAAGCAAACCACTG
CTACCCCTTTCTGCTGCTGTCAGCAGTATCCTCCCCAGCT
TGTTAGAAAGAAATTGGCACTTTGATACACTATCCTTGAA
GGCTCCATCAATCCCTGCACTGGAAATGCAAAATCTGGAT
TCTTTCTGAAGCTAAATGTCTGGGGCTTGGACTCGTTGGG
GTGGAGCCCTGGACAGTGGCCAGTGTCATCAGTATAGGCT
GCAGAGATAGTTCTCCAGAGGGGGTCTTCAGTCCAAGCCA
AGAGGACAGCCACTGGATGGGTCTGAAAGGAAGTCAGCTG
CAAAATGGAAATTGATGTGTTACAAGCAATGAAGGAGGAG
ACAAGGAAAGCCAAAGCTGAAGAGAGGCTGAAGCAGGAGG
GAGGAGAAGGGAGGCTTGCAGAGAGCCAGGAGTCAGCACA
AGACAAGGTCATAGAAGGACAAGGAACCCTTCTGGGCAAA
TCCCATCCGTGCCACCATTTTAACACAGAACAGGTGCTCC
AGTCATATTTTCTGGGCTATAAAATGTCCAGTACTACAAG
GAGGGCATTTAAAGGAGAAGAAATAAGAAGAACTGATGCC
ACTGAGAACAGAGTGAGGGTATAGGACAATCATTCTCATT
AGAACCTTAAAATCACCTGGGTACCTTTTGGAACCCATGG
ATGCCACAGCCTGCCCCTGGAGATCCCAATCTAATTGGTC
TGGAGTGGGGCTCAAACATCAGTGGGTTTACAAGCTCCGC
AGGAGATTCTAATATGCAGCCAGGGGTGCGAACCGCTGGC
CTAAGAGATCAAGCAAAGGTGGACATTGAGTGGGGAGAAC
CGCTGGCCTAGGAGATGAAGCAAAGGTGGACATTGAGTGG
TGAGAACCCCTGGCCTAGGAGATCAAGCAAAGGTGAACAT
TGAGTGGTGAGAACCGCTGGCCTAGGAGATCAAGCAAAGG
TGGACATTGAGAAGGGAAAAGATGCTTATCTACTAAGCTC
CTTGTCCCACAGCTGAGGACACTCACCTGCTGGCCTGGTT
CACCCCAGGCACTGGGACTTAGTCCCAGCCTATTCCTAGT
TCAGTGACATTTAAGAAAACTGATTTTAGTGGCTCAGGTG
ACTGGTCCAATTGGAACAGATGCCTCAATTTTCTCCTTTT
GCTAACCAGACTATGTCCTAAATCACTTGGAGCCTAAAAG
ACTTACATCGTAAGCAGGATGATAGAATTGAATACAACAC
AGTGGTTTAACTTTAGACTAGTTAAACTAGTCTAACCATA
GTTAGACTAGGGTTGTCAGCAGCAAATAAGAATACAAAAT
GCCCAGTTAAATTTGAATTTCAAATAAACCGTGATAATTT
TTAGTATGTCTTATGAAATATTTAGGACATATTTATACTT
ACAAGTATTCATTTATCTGAAATTCAAATTTAACAGAGCA
TCTTGTATTTTAACTGGCAATCCTACTTTAGACTCAAATG
CTGTGTTTTAATTTAAGAGCATGGCTAGCTTTTTAGAAAA
AATGGAAAGGATTGGGTTATCATATATGAGTTGGGTGGCT
GTAGATATTGATTATCCAGAGATAGCCACATCCACACCTG
TTTTGCCAACATAACTAATAGTGCCCCCCTTCACTCTCAA
AAGTGTCTAGTAGTTTGAATGATAAATTATATGGTCATCC
TGTTACAGTAGGTAGCTAGTCAAACACAAACAGGACAGAA
GAGGGCCCGCACACCCCACCGGGGAAAGTCAGGTGACCAT
CAGGTAATGGTCGGGCCATTGTTAACTGTCTCTCTAAAAT
AATAATTGGTTGCAGCCAGCTCCAGGGAAAGGCAGTCTCC
CTATAGACAGAAGAAACCTGAAACTAGTGATTAGCTTCCT
GATAAGATCCCAGGAGTTGGGCTTGGGGACTCACACATGC
TCAGTAAGAGGCAAAATGGCGGAGTTTAACTGGTATATGA
TCTTCCGGTGGCATGTCACCAGTAAAGGGAAGAATGTTTC
AAGTGAGCATGAGTACAACTCCAGTAAACACACTGTGCAT
GCTCACCTCCCAAGTGCTAGCAGGTCACCACACATATGGA
CAAACCACCCTCAAGGAAAGAATTAGGGGAGAAGACCCCA
GAAGTATGCCAACATATAAAACCCTAAGTCAAACCTCACT
TGTCCTTCAACTGGCCCACTTGGACCTCTTCCAAGTATCT
TTTCCTTTCAATCCTACTCTAAAGATTTTTAATAAACTTC
CACTCCTGCTCTAAAACTTGCCTTGGTCTCTCCCTCTGCC
TTATGCCCCTCAGTGGAATTCTTTCTTCAGAGGAGGCAAG
AATTGAGATTGCTGCCGACCCGTACAGATTCTCCACTGCT
AACAGTTCCATGTACGGTGACCCAAACTGTGAATACTTGG
CTATACTCAGTAAGACAAGATTATACTTGCTTAGTCCTAC
ATAAGAGATCTCTGGTTTTCTTTCTGGAAGCCTGAGGAAA
CAGAACGTGAACTCCACCCCTGCTGTTACTGTTAAACCCA
TTATAACTTGCTGACTCACTCTTGCCCTTCTCTGGCTAGA
CCCAGGCCATCCTAGGGCCTGCAGGAGGCTGGGATGGCAA
GTCCCCTCTCTGCCATAAGCATGCCCTGCACCCTGCTGGG
AGTAGCAAGAGCTATAAACCTTTGCTCTGTCTTGGAGTGG
GAGACGCCTTACTTGCCCACTAGAACTGAAAATGAAGGGA
AGTAGCAGTAAAGCTGCTTTCGTGTTTATCTATAGCTGGT
GTCTTTAATCTGCCTGTAAAGGACCACTTGGCTAGAGGAG
AAAAACATGTTCTCAGTTTTATCTTTGTGACTAGGAAATT
AGTCTAACCAGATGAACACACTCAACACTAAACTGATTCT
GCTGTTTGTTCTATTCTGTCACTCTGTCTGTGTCACTCTA
ACTATAGTGGCCTGCCCACACATCACGCCTTAGGCATTTC
AGAAAATATCAGCCCTGGGCCATGGCCCTGATTCAGATAT
TTGTCCAGCCTTCCTCTCTGTGCACACCCCATCCACTACT
GAATACCATGTGTCCCATGACAGCCAAACTTCATACTCAG
TACCTGATGGCAGCCTCAGGTTTGTCTCCTTGCTTTGATC
ACCAGGCTTTCTTCTCTCGGTTATCAAATTTGCCCCTTTT
TCCACCTGTGCCTCTGCTTGAGTTAGGGCTTTATAGATCC
CTGAGTTACAGCATTCGTACAGCTCTAAGAGGCATAAGAG
ATACACCTTCTGTTATCTTTGCTTTCATGGGACCCCTCAG
AACATACCTGAGACCCTCAATACCTTAGTTCCCCATCTGT
CACTTAATTGGGATAAACATTCTGTCTAGGTAACATCATT
CACAGTATAGCCAAATTATTCAAGTGTCCTAGACCTCACC
ATTCTGAGAATACCACATATAGTCATAGTTCTTGTTCAGA
ACAGCAGTCAGTTTGTTTCTCTTCTTTCTGTACCTCTCCC
CCAAAAATGCCTGAGTTACTTCCCTTGTCTGCATATTGGC
CTCCATACAGCTGCCTCCTGAAAAGAAAATAGGAGCTCTG
ATGAGTACTTGCAAGCCAATCTCCATACCTACTGATTTCT
AGACTGACCAGAAAGCCTCGCTGCCGTAGCCAAAGTGGAT
GGCTGGTCTTCCTGCTGACACCTGCACAGTCTAGGAAGGC
CAAAAATGAAAAGAGAACTCTAATTTTTTTTTTTTTTGAG
ATGGAGTTTCACTCTTCTCGCCCAGGCTGGAGTGCAGTGA
TGCAATCTCAGCTCACTGCAACCTCGGCATCCCCGGTTCA
AGTGATTCTCCTGCCTCAGCCTCCCAAGCAGCTGGGATCA
CAGGTGCTCGCCACCATGTCTGGCTAATTTTTGTATTATT
AGTAGAGACGGGGTTTTACCACATTGGCCAGGCTGGTCTC
GAACTCCTGACCTCTGATGATCTGCCAGCCTCGACCTCCC
AAAGTGCTGGGATTACAGGTGTGAGCCACTGGGCCTGGCC
AGAACTCTAATTAAAAAAAAAAAATTAAAATTATTATGAC
CATACCCACTTGCCGGTCTTCAATTTTCCAGACCAACTTG
TTGGGCTTTTATCTTCCGACTGAGCTGCAGGGGCACCTAC
AGCTCCTCACAATCAGGATCAACAATGACACAGAAAGTTC
TCCCAGACAAGCCTCAGCCAGGCTGAGTACCCAGCCTCTC
CAGGCAAAGCAACTGCTCTGAGCTGCCAGATAACCCTATG
CTGAGAGCTGTCAGCATGTCTGGATCTCCATGGATCTCCT
GTTCCCCAAATCCCTGCTGTGTACTCCACCCACCTCCTGC
AACACCACCTGTTACCCTGGCTGGATTGTTCTGACAGCAA
ATGCCAGGTCCCTGATGCCCACTGCATCCTCTGTGGTCAT
GGAGATTCCCCCTCCTTGGCCACTTCTTGCCATACCTGCA
GCTGGGGCTGCCACTAAGTATCTGGTCACTACTGTGGTTT
GGGTTTGGTCTTTCCAAGTACCCTTCAGTCAAATGCCTTC
TGAACACCCCTTCCAACAGTATGCTGGGGTGAAAAACAAC
ACAGGTGGAAAAGAGGAGCATGGTCAGGCAGGAGCAACCA
CTGAGAGGTGCCGGGGAGAGCAGAGCAAATATACCAGATA
ACCCTGGTTCCTGATAACCTTTTTGTGCCCTTTTCTATTA
TCACTAATTCAATGAGCCTGGAACGCAGTGACTCAAGCCC
CACTATGGGACTGAAAATAGAAAGGCCAATTCAGATGTTC
TCTACCCTAAGATGACTTACCATATAAAACCTTTAAAAAA
TGTAAGCATGGTGTTTTGGATTCAGCAGATATTTAAAACA
TAATTTAATTTGCCAAAAACTATACAGTTTTAAAAGGAGT
TTGATTACTATGTAAGTTACTAACTATAGAAGTAGTATTT
TACAAGCTATTAGGTTAGTACTAACCTAATTTGTTGCAGG
GCAAAGTCGCAACAGCTTGTAAACTAAGTAAATACTGCTG
AATATTTAATGAGCTGAATGTTCTCTCTGCTAACTTAGCC
AGTAAAGGTATAGGTTATACAAAGTCATTTCTAATATATG
TCAACTATATAGATCTATAAAATAAAACCATTTCAGTAGT
TGCTGGGCCTGAGAAGAGACATATCTTTATTTCTTTGGAA
CTCTGAGATATAGCTAAAAGTCCAAATGCCAGGTACCTCT
AAATGTAACTTCTAGTGTATCTTCTCTTTTTGAGACACCC
TAGGAGGAACAGCTAAACAGTAGGGTAATGCCCTGTGCAC
TCTCGACTTTGTATGATCCTGGTTCTATGACCTCGCATTC
CTGTAGATTCTAACTACCTCCTGGCTGGCACAGTGCCTCC
CACGAACTGCCCCTGCTCTGAAGAGATACACGGTTCTTAT
ATCGAGTGCTTGTGGGCTTCATTTTCTGAACTACTTGATC
TCACCTACTTTATCTCTGTACCTCACCCTCATTCTGTTGA
TCCGTTTCACCTCCACCCTGGAGGCCCTCACATTCTTATT
TTGTTTTGCTTCCTCAGTTCACATCTTGGGGAGACCAAAA
TAGCATTTTGATTCCAATTCTGCCACTTACTAATTCTTGT
CAACTTACCCTCTCTAAGCCTCACTTTTTTCCTCTGTAAT
AATACTAATGTGTCTTCTCATATGGTTATTATGAAGGTTA
AAGGAGACAAAGCATGGAAGGTGCTTAGCAAAGTGCCTGG
CACATAGTAACCACTCAATCAATGTTAGCTATTATTACTA
TTATTTTGCTTTCCTGAGGTGGCTATAGTTTCAGTCATTC
GTCATTCTTTTTTTTTTTTTTTTAGACGGAATCTGGCTCT
GTCAGCCAGGCTGGAGTGCAGTGTTGTGATCTCGGCTTAC
TGCAACCTCCGCCTCCCGGGTTCAAGCGATTCTACTGCCT
CAGCCTCCTGAGTAGATGGGATTACAGGCGCACACCACCA
CGCCCAGCTAATTTTTGTATTTTTAGTAGAGAAGGGGTTT
CACCATGTTGGTCCGACTGGTCTCAAACTCCTGACCTCGT
GATCCACCCACCTCGGCCTCCCAAAGTGCTGGGATTACAG
GTGTGAGCCACCGTGCCCGTCCGGGTTTTTCTTTTCTACT
GCTTTGTCAGGCTGCAAATTTTCTGAACTTTTATGCTCTG
TTTCCCTTTTAAAATGGAATGCTTTTAACAGCACCCAAGT
CACCTCTTGAATGCTTTGCTGCTTAGAAATTTCTTCTACC
AGATACCTGAAATTGTCTCTCTTAAGTTCAAAGTTCCACA
AATCTCTAGGGCAGAGGCAAAAAAGCCACCAGTCTATTTG
AGAAAACATAACAAGCGTCATCTTTGCTCCAGTTCCCAAC
AAGTTCCTCATCTCCATCTGAGACCACCTCAGCCTGGACC
TTATTGTCTATATCACTATCAGCATTTTTGTCAGTCATTC
ACCAAGTCTCTAGGAGGTTCCAAACTTTCCCACATTTTCC
CGTCGTCTTCTGAGCCCTCCAAACTGTTCCAACCTCTGCC
TGTTACCCAGTTCCAAAGTTGCTTCTAGTTTTGGGGGTAT
CTTTTCAGCAATGCCACATTCTACTGGTACCAATTTACTG
TATGAGTCTGTTTTCACACTGCTGATAAAGACATACCTGA
GACTGGGAAGAAAAAGGTTTACTTAATTGAACTTACAGTT
CCACGTGGCTGGGGAGGCCTCAGAATCGTGGTAGGTGTGG
GGTGGTGAAAGACACTTCTTACATGGCAGTGGCAAGAGAA
AATGAGGAAGAAGCAAAAGTGGAAACTCCTCATACACCCA
TCAGATCTCGTGGGACTTATTCACTATCACGAGAATAGCA
TAGGAAAGACCAGCCCCCATGATTCAGTTACCTCCCCCTA
GGTCCCTCCCACAACACATGGGAATTCTGGGAGATACAGT
TCAAGTTGAGATTTATGTGGGGACACAGTCAAACCACATC
AACATGGAAAGAAGCAGTAGAGATAAGTTTTACATGATCA
CTTCATGATCACAAATGCCAAATTTTATTAAATCAAGAAG
CACAGGCCGGGCACAGTAGCTCACACCTGTAATCCCAGAA
TTTTGGGAGGCTAAGGCAGGCTGATTGCTTGAGCCCAGGA
GTTTGAGACCAGCCCAAGCAATATGACAAAACCCAATCTC
TAAAAAAATATATAAAAAATTAATTGGGTGTGGTGGCACA
CACCTGTAGTCCCAGCTACCCTGGAAACTGAGGTGGATCA
CCTCAGCCCAGGAGTTCAAGGCTGCAGTGAGCTGTGATTG
CACCACTGCACTCCAGCCTGGGTGACAAAGTGAAACCCCA
TCTCAAAAACAAAAACAAAAAAGCAGCACATTTTGAGGGT
GTTTATTATAAATGTCAAATTCAGGATGATCTAATGTTGA
TCTTATCAAGGATAGCACCTATAAAATTCTCCAAATGGGT
ACACTGAAATATTTATTTATTTATTTATTTATTTATTTTT
GAGATGGAGTCTCATTCTGTCACTCAGGCTTGAGTGCAGT
GGCACGATCTCGGCTGACTGCAACCTCCACCTCCTGGGTT
CAAGTGATTCACCTCCCTCACCCTCTTGAGTAGCTAGGAT
TACAGCTGCCCGTCAACATGTCGGCTACTTTTTTGTATTT
TTAGTAGAGGCGGGGTTTCACCATGTTGGCCAGGCTGGTC
TCGAACTCCTGACCTCAAGTGATCTGCCCACCTCAGACTC
TCAAAGTGCTGGGATTACAGGCATGAATCACCGTACCTGG
CCTGAAATACTTTTATAGTCAGTAATGCTTTCAGCTGATT
GTTGACTCCATTTATGAAATTTAAATCTAAATAGTAACCC
ATGAAACTGCAGAGAAGTATGCTTTCTATAATCCTACAAA
TTCATCTAATATTAGTCTAAGTTAAAGTGGTAGTTGGGGA
AGACTTTACTATGACTTGGGTTTGAGCCACCACAATTTTT
TCTGTTTGGAGAATAGCATGCTTTCATTCATGGCCCATTT
GTTCACTTTGAGATAGAATGGGAGCCTCTTTGTATGTCAT
TTCCAGAAAAATATTGACATTTGCCACCAAGCATCTATAT
TAAGCATGGTGTTTATGTGATCATTTCAAACGTCTTTGCT
ATTCCGCCTGTTGAGAGGTTGGATCTATGTCCCTTTTACT
TGAATCTGGGCATGTATAGACAACAGGGTTTGGTGAAAAT
GTGTGATTTTTCTTTGCAAGATTAGGAGTAGGGTGAATCA
ACAGAGGTGCCTAGGTTGCAAAATTGATAGGCATTCACTA
TTAGGGCCATGAAAGTGCAGGTATTAATGTGTGATCCAAA
AATCCTTATGCATGTGCCCATGTCTATATCCAGCCACATA
CCCTCACCCCAGACCTCCTTGTCTTCAGTTATTTTGTCTT
TTTTCTTCTTCTAAGCCCCTGATCGGATCCACTCTCTGGG
AACCTGTATGTATTCTTACCTTGAATGCCTTCTTCCACAC
ACACTGGATGACCAGGTGTACTGCTCTCCGGACCACCCAT
TGGGAAGATTTTCCCTTTTCAACCGTCTTTCAAGGCCACC
CCTTAAAGCACCCACAAATAAAACTCACCAGTTTATAAGC
TAAACTTGGGCAGGTCTTTCAACTGGTTCAGTGGGACCTC
CCATATGATCACAACTACAACTCAGTGCAACTATAGTGGG
TGACATGGGGCTCCAGGCTACCTGGTCATGCAGCTGTCTC
ATACCGTCAGGTCCTGCCTGGGCTCAATCCCGAGTACCAC
TGTTGACTTACGCTGCTTTGCTGAGACCATCTGACTTTAT
GACTTGGTGTATGTGACAAGCCCAGCTCATAGTTAATAGT
TCCAGAATCATAGTCACTTGGTGTTTCATGATCAAGTGCT
CTATCCCTGCTAGTAACACACCAAGAGCTGCTTCTCAAAG
GGCACATCGTTTCTGATGTGGTTGGCATGAACTTACTCCA
GAATCTCAGAGGTCTGCACTGGGATGATTCTTTCTGGAGC
TTGCCATAAACTTCTTACTGCGTGTTCCCTTACCTATGAT
ACTTCCAGTAACATGAGATCTGGTGGATTATGTGGCCCAG
GTGGCAGGGTTGATTGCAGCAAAGCCCGGACTTGCTGCAG
AGTCTTCCTGCTCTGGGCTCTACTCAAAAACTGAAAACCT
TTGGTGTCACCTTGAATACTGACTGGAGCAACATATCTAG
GTGTGAAATGTGTTGCCTCCAAAACTCAAAGTGGGCAGAC
CAGGAACTGTGTTTTCTTCCTTTTGGTAGAGAATGCAAAA
TGCAGCAATTTCTTTTACTTTAGTTTCATTGATTTTCTCT
ATTCTTCTTTTGCCTCTCCTATAGTGGATAAGGTTGAATG
TAATAAACCCATCACCAGGTGGCTGCTGGGTCCCCCCAGG
AACTCTGCATGGGTCCCTGCTATTGGCAAATGAGGCACTT
AGCAATGGCAGTAGCCATATCGACCTTGGTGAGAAGCTCG
TATAGTTGAGCCCACAACTACTTAGGACATGGACCCATCG
AGTAAGGACTGGAGTGTCTGAGAGCCACAGAATACTTCTA
CCCATCACTTTGAATTTTTTATGGCCTTCTCTGCAGTGAG
CATTCACAAGGGAAACAAGTATCCTCATACCCCCTGCCCG
CTTCAAGATGTCTATCCTTGTGCCATTTTCCAGTCCTCCA
ATCACCAATCTTCCAATCCTGTTCTTTCCAATCCTGTTCT
CTCTGACATCTATCCACTGTTTATGAATGACTGCCTATTT
GCAGTCCTGACAGGGTGGGTAACCAAATGTACTTCTCTCA
GTTTTGCCCATTGAAAGAATTTCTCTTTACTACTCTCTTA
CATGCACCTGATTTGGGCTGTAATCCTGCAGAAGTCTACT
TCTGGAACCATTTGTAAACTAAATATGAGTTTTTCTCCCT
CAGTCAGCTGATTAAAAGAAACTCCCCATGACACCATAAG
GTTTGTACTGAGAAACAGGAGGCAATGCCACAGGACTAAG
TGCTGTATGAGTCTAAGGCACTGCTCATGCAACTTACTTG
TGTCTTTAGGATCTTCTTGAGTCCCATCTCACATATTATT
TTCATGTGGTGATGGATTAGTGCTGAGCATACTCCCAACT
TAGAACCTGCTGGACCAGGTACCACCAAGTTCGTGATAGG
CATCTTGGTTTACATTGTCACTTGCTGCCTCTAGCAAAGC
CCAATAGCAAGTAAGGAATTTCATGGGACGAGAATTGTCA
TCTGAAGAAGAGAACACAGCTTTGCCCACAAATCCTAGGA
GTCTGCATTGTGATTCTCCTGTTCAAAGTTGTCAGAAGTG
TCCCTATTTGCCACAGATACTTTGAGTATCACTGGACCTG
CCAGGTCACATGACCACAAATTGCTGTAGAAACTTCTCTT
GTTTTAAGCCCCATTCAGAACTGCCAGCCTTTGGATGATT
CAGTAAACCAGCTTGTAGTCACCCACCAAAATTAGGCGCA
TATTACCTCTAAGATTCATAAAAAGATGCATTTTCGTGAG
GTTTATATCATGCTACTCTATAGCGTGCATCTGTTTGGCT
AACGTCTTTGGTACTTGCTATCTCCTGCTCCTCAGGCCTA
ATTAGCAGATTATCAATTAATAGAGCATCATAAAGTTACC
TGGAGTGGTAAGATGACTAAGGTATCTTGAGCCTAGATGA
TTGCAGAAAGCAAAAGAGTTGATATAACCCTGAGGCAAAT
CCCTGCCAATTGAAAACAAACTGTTGCTGGTGGGTCTTTT
AAATTGATTTGAGGAAAAAAGCACTCAGCAGATCAATAAC
TGTATATTGGGAGCCAAGGTCTGAGATGATTTGCCCCAAT
ATATATACCAAATTGGGAAAAACAGCTGCAAAAAAAACCC
CAATTAATTTATAATAATCTGTAGTCATTTTCTAAAATGT
ATCTACCTCTTGCACAATCCAAACAGGTGAGTGAAATGGG
GATATGATAGTGATCACTGCCTTGGGATCTTTCTGGTTTT
GGATGGTATCACTAAAATTGACAGTTGCCGCCAGGGGTGC
AGTATTGGTTTTGGTTTACTATTCTGATCAGGAGAGATGC
TCCAAGATGCTCTACTTAGCTGTTCCTGTTATGATAGCCA
CAACTCCATGGGTCAGGAAGCCAGTGTGGATATTCTGTCA
GTTGCCTAGCATGTCTATTCCAATTATACATTTAGGAACT
TGGAAAATAACCATACATGGGTCCATGGACCTACTGGGCT
CACTGTGGGATGGACTTATGCCAAAATGTCATTTGTTTAC
CTGACCTCCATATTCCCTCTGGTGGGCTTTTGGGTCCTCA
GAGATCAGCATCAAGTTAGAACCTGTATTAATTTCTCAGG
GCTGCAATAACAAATTACCGCAAATTTGGTGGTTTTAAAC
AACAGAAATATAATTTCTCATAATTCTGGAGGCCAGAAGT
CTAAAATTAAGGTGTTGGCAGGGCAACTCTGCCTCCAAAT
GCTGTAGGGGAGGGTGCTTCCAGCTTCTGTTGGCTTCTGG
TAGCTCTTGGCAGCTCCTGGAAGTCCTTGGCTTACGGCTG
TATAACTCCAAACTTTGCCTCCATCTACACATGGCCTTCT
TCCCTTACTCTGTATCTCAAAAAAGAGTATTTTCATAGAT
TTGGGTCCTCCTCTAGTCCAGTATGATCTCATTTTACCCT
TACTTTATAGTAACATCTGTAAAGACTCTATTTCCGTATA
GATCACATTCTGAGGTTCCAAGTGGAAACGAATTTGGGGG
GACATTATTCAACCTACTACAGAGCCAGTGTCTCATAATT
TCATAAAATTATGGGGTTTTTCCCTTTTTCCCATGTACAA
CCAGTCTAGTAAGTGAATGTAGATCCTTTGCAGAAGGGTT
GTAGGAAGATTTATACTATCTTTTTGTTGCAGCATTGTAG
TATTCTTCTTCAAAATGGCCCAATCTCCTTTTCAGCCAGG
GGGTTATGGATCGCTGAATTGGCTGAGACATGGCAACTGA
CTGAGGGGGCACATGAAATTAATTCTGGGGGCAAAAAACA
CGAAATTACTGCAGCATACCTCTAAAAGAACTTCAAAAGA
CATTTTTAAAAATAACTAACTTTAGGTTGCAGAATTTTTC
AGTATACTTAACAGTTGGCATGGAACTGGCTGCTTTGGTT
CATGAAGGGTAGAGTTGCGGCTGGGTGAAGTGGCTCACAC
CTGTAATCCCAACACTTCGGGAGGCCGAGGCGGGTGGATC
ACCTAAGGTCAGAAGTTCAAGAACAGCTGGCCAACGTGGT
GAAACCCCGTCTCTACTAAAAATACAATAACTAGCCAAGC
ATGGTGGCGGGTGCCTATAATCCCAGCTACTGGGGAGGCC
CAGGCAGGTGAATAGCTTGAACCCAGGAGGCAGAGGCTGC
AGTGAGCCGAGATCTAACCACTGCACTCCAGCCTGGGTGA
CAGAGTGAGACTCTGTCTCAAAAATAAATAAATAGTATAG
TTGCAAAACAACTAGAGCACAACAGTTAAAATAACAAAAA
GAAAAAAGAAAAAATGAACAGAAACAAAAAACAAGGCAAT
AGCCCATAGCCCACCAGGCTTTATCATACTCTTTTACCCT
GAGCTCCTAATTATTTTTTCCTTTGTCCTGATCAAACTTT
GGATTAAGGAGTGTACCAGCTGTGCAGATGCCCAGGGCAC
CTAGTAATAAGTAGGCAAGAAAACATCAATAGAATACATT
GGCTATATGGTGGCAGTTAACGCAGGTCTCCACAAGAGAA
TTTTTATATAGCTGGCTAAAATATAATTCAGTCATACTCT
CATCAAACTAGATAGTAATCTCAAATGGAAATTTTAAAAT
ATTTCTCTCCCACAAAACAAATATTGAATGAACATCTAAA
GAGCATTGGCTTGAAGAGGGACTGAATTATTAGCCTTCCG
AACCTGTCTTGGTCTAGTCTTGCCGACCTGTCCTTGTCCA
CACTATGGCTCTCAACTGGTTTTCTTTGTGTCCTAGCTCT
TATCAAAATTTTCCTGAGTTAATCTCTTTTCCATTTGGTG
TCCTGGTAAATACTTATGGGGTATTTAAAGTAATGGGCCC
TAAAATGTGGAATTTGCTGAACTGAGTTTGCTAGCGCCTC
CCTCTTTCTCTAGAGGGAAAATGGCAACCCTTTCAGAAAG
TAGCAAAGCAACTGGTTAAATTGTTTCCTATTGTTTCATG
GGGTCAGACAATGTGCCTCCTAAGGCTGGAAATTTAGAGC
ACTTTGTAAAAAGGTATCAAGTAGGATTTTGGGTATGTTG
GCTGCTTCTTAAAGCTTTCAATTATGTCTTAAAAAAAAAA
AAAACTTCTATTTTAGCTGGTCCACTGAGAACAGAAAGAA
AAAATAGGCAGTTTTATTAAAGAGAGGCCCTTTCTGCATG
GCCAGAAAAGTCATGCACCTTACAGAATTGTCAAAGCTGA
ATTTTCTGGTCCAATCTAAAATTAGCATGAACAAAGTCAG
GCATGCTGACTCATCATAAGGAATCACAAGACAAAGCCTT
GGGTGGAGCCAGAGTAATGGGAAGGACATGGTCCCCAAGT
CACTATGGGTAACTATATAACATAGTGCCCAGGCTGTGTT
AAAATGTATGGAGCATTGGCACACCAAGGGCAAGGGTGGT
TGGAGCAGGTCACTCCAGATGCAGACAATAAAAAGATCCA
TTGTCTGTAGAGAAAATGAAAGTGTAAACGTCTATACTAG
TGAGGAATCATTAAAGCTCCCTTCTGCGGCAGTGCACGTC
TTTAACCCTGTGGAACACATGTGCCTGTCTTTAAAAAGTA
GATTTGAAATTAACTAGAAAAGTGTAGCAATTGTAAAAGT
CAAAAGAAAGAAAGAAAGAAAGAAAGAACTTGAGGTACTT
CAATTCTGTCATTCTATGTGACATTTTGGAATGTTTATTT
CTGCTTAAAATTGTGAAATAGTGAAACAGAATAAACTGAA
AGGTGTAATTTTGTTGTTGATAAATATAAATTATAGTTCA
TACCTGAAACATTTTACTGATTTTGAATATCTTTAAAATA
GAAATGTATTTTGCTTTCTTGATTATTAATTATTTTAAAA
ACTGAAGAATGGATCAAGAAAATAAAATATGACATTTTGG
CTAGGCACGGTGACTCATGCCTATAGTCACAGCACTTTGG
GAGGCCGAGGCAGGCAGATTGCTTGAGCTCAGGACGTTGA
GAGCAGCCTGGGCAACGAGGCGAAACCCCACCTCTACTAA
AAATACAAAAATTAGCCAGGCATGATGGTATGCCTGTAGT
CCCAGCTACTCGGGAGGCTGAGGCAGGAGGATCATTTAAG
CCAGGGAAGCAGAGGTTGCAATGAGCCGAGATTGCGCCAC
TGCACTCCAGCCTGGGTGACAGAGCAAGACCTTGAGTCAA
AAAAAAAAAAATATATATATATATATATATATATATATAT
ATATGATTTAGTAGTTGCCTGAGTTGAACCTTTTGTAAAC
ATTTTGGTTTTATTCATATTTACTTAGTAGCTAGTTGACA
CTTATGTACATAATATACTATTATATCAGGCTGTAACCAA
AGGGTCAAAGTTCAAATTGCTAGGGAAATATAAACATTAT
TGAATAAATATCATGCCTTTTTCTTTCTTAGTACTATAAT
TTTTTTTACTGAGATGATTACATCTATAAAGTTCAATAAA
AGAAAATTTTCACCTTCTGCCTTTCTATTTTGATCATTAT
TATTGTTTGTTTCATTTTGGAAGGATTACCAAAACTAACT
TAATCGTGTAGAGGAGGGGTGTGTTAAAAATGACTGTTCT
GGGCATCAAATGTAGTTGGGCATCAAGTGAGTTGGTAATA
TGGAAACTCTGTGATAGGTTCATGGAGGTTTGTTAATCTA
CCTTCTCTACTTCGATGTATTTTTTCATAATAAAAAGTTT
TTAAAAATTAGAGAGACCAAATGCAAGCTATCGAGTGCTT
ATATCTGGAGGCACCACAAGGTTGGGATTATAAATGTAGC
CAGCAGTGGAATGAAATAGTAAATAGAGACTGGACCTGAG
TGAATTCCTGGACAGACATTATTTAATGTGCATGCTTGAG
TATAGTGAATGCAAAGGTAGCTACATTCAAAAAAGAATGG
AACAGATTCAGAGAGATTCATAATTGTTAATATGAGGTTT
GAAATTACAAAAGTAGTTCCAAGATTATTACTATTGTGCA
TACCCTTGGGATTCTAGAGACCCCAGGATGAAAGAATCTA
GAATAGCTATCTAAATTGCTATTTTCCTTTGTGGACTATA
TCCAAGAAGTTAATTAGAGTAAAGGGAATAGCAATAATTG
AGGCCCACCAATAACAGCAGGAACTGAAGAGTTCCAGTGG
TAATCTTCCTCTGGAGCCTGCTTTAATTAATTAGATCCTT
TATAATCATAGGAGTTATCAGATCCCAGTAAAGTAAAATT
CCTGAATGCCTAAAATAAAGAACAAAGGACCAGGGCTGTA
GAGTCCAGAGTAAAGGCCAGTGGACACAACAGTGATGATG
TCTGTTTCCTTGCTTCCTCTCAGTACAGCCATGCTGTGTG
TAGTAATTTCCAAGAATCTGCATTTGTAGGACTGTTTGCT
AAATGCAAGGTCTCCTGCTGAGATGTATCGAACTGCAATT
TTTTTTTTGTTTTTTTTTTAATGTTCTGAGAAAATAAGCT
ATTTGTAAATAGATTTCAATTTAATAGGTTTCTGGGTTGT
TTCCTTAGAACCAATTTTTTTTGTTTTGTTTTGTTTTGTT
TTGTTTGAGACGGAGTCTTGCTCTGTCTCCAGGCTGGAGT
GCAGTGGCATGATCTTGGATCACTGCACTCTCCACCTCCC
GAGTTCAAGCGATTCCCTTGCCTCAGCCTCTGGAGTAGCA
GGGACTATAGGAGTGCACCACCATGCCCAGCTAAATTTAT
TTTATTTTATTTTATTTTAGTAGAGACAGGGTTTTGCTAT
GTTGGCCAGGATGGTCTCCATCTCCTGACCTCGTGATCCA
CGTGCCTTGGCCTCCCAAATTGCTGGGATTACAGGGGTGA
GCCACCACGCCCGGCCAGAACCAATTTTTTACTGTTATCT
TTGTTTACTTCATGGTAAGCTTTTTTCCATATTAGCCCCA
AGGGAAGGCTGGTTGAGTAGCCCTTTGACTAAAAGTTTAG
GATGATGGTGGGAAAAGAGTAAAATCACACCATAGCCCAA
CAAACTCCTTGGAATCCAGTAGCACATATTTCTGTTCTAA
ACAGTAGTTGGCCAGCCCTTTGACTGAGGATCTTGCACGA
GCCCTGGCTTCCACCTTATTGGGCTTTGTATCTCTTAATC
TCTTCCCTCTCATTCCTATTTTCCCTGCCAGTTAGCACTC
TTATATTGAATCATCGAATTTTAGAGGCTATAGGTGCTTT
AGAGTTAATTTAATCCAAACCTCTCATTTAATAGATGAGG
AAACAGAAGTCCTGAGAGGTGGGGCAATTTGCCTGAGACA
TCTCAGCAAGGCTATGACAGAGCTGGACCTAAAAGTGAGG
TTTTGCCTCCTAATCTAGGACTCCTGCACAAAGCTGCGCT
GTTGCCATGGTTCTGAAAGTAGCGAGTCAGACAGATTTGA
GGTGCTTATGGATGGATGAATGCGCAGCATCAAACAATAG
CTCTGTCGATGAAAAGAAAACCTGGCTGATAATTGAAGCT
GCTGAACCACAAGCGGTGAAAGAAGTAAAAGGCTCTGTAG
GCTGCTGCCCCACTTGGGGGATTGGGGGAGGGGGGCAGGA
GGAGTTGCAAGTGGGTGGACAGAGACTTGGGTGAGGCCCT
GGCTCCACTGTGTCCCAGATGGATCATGTGGGAAGCCCTT
TGGTTGCGTGACACTGTTGTGGGCACCCTGTGGATTTTAC
ATCCCCAAAGCTATAAATGGTTGCACGAGGGAAAAAAAAA
AAGAATTACAGGTCTCCCACAGCCCACAAAAATATGCTCC
ACCTAAAAAGAAGCCCATAATTTGGCTGCATCCAGCCGGG
TTAAACAAAATTGGAGCCAAGGTTGCCCTGGATTGTCCTG
AGAGGTGGCCTAGCATTAGCAGGAATGAAAGAAATGTGAA
ATTGCTCACAATGGACTAGATTTTCTTCATAGGGAAAGCT
CTAATAGTTACACAGCAAGACCTTGGCATCAGCCAGGTTA
GGTCTACTAGCTACATTAAAATCACTCCAAGCTATTATTT
ATAATTTCATACCATCTCACATTTGCAAATTGCCTAGTGA
CTAATTAAGGCAGTTTCTTACAACAATTCTGAGTGTGAGG
TTCAGATTTTAACCCTTCTTTTACTAAGACACAAATAAAT
TGAGACAAATAATATACATCAACCATAAAAATACCTGGAC
AGTCTATTCATTTTGGCCATGGCCTGAGTTCTGTGAATTG
GCCTGCTCTCGGTGACCAAACGTTCCAGTTTGCCTGGGAC
CAAGGTGTTTCCTGGGATGTGGGACTTACAGTGCTAAAAC
CCAGACAATACAGGAAAACTGAGGCAGTTAGTCACCTTAA
ACCCTGTGCATGGCACTAATACTTGGCAATTTCTATCTGC
ATATCTTAAATATGGATCCATATATTTTTATCCTAATCTG
TCTTATCTTGCTGTGTTTAAGAAGGCAGAACCTGAAACTG
GGTTTTTTGCTGCCTTAAAATCCATAGGCTGGGAGTGGTG
GTTCACGCCTGTAATCCCAGCATTTTGGGAGGCCAAGGCA
GGTGGATCACCTGAGGTCAGGAGTTCAAGACCAGCCTGGC
CAACATGGTGACACCCCTTTTCTACTAAAAATACAAAAAT
ACCCCGGGCTTGGTGGCATGCGTCTGTAATCCCAGCTACT
CAGGAGGCTGAAGCAGGAGAATCTCTTGAACCTGGGAGGC
GGAGGTTGCAGTGAGCCAAGATCACACCACTGCACTCCAG
GCTGGGCGACAGACCAAGACTCCATCTCAAAAAAAAAAAA
AATCCCTTAAAAATAGTATTTACTAGTTGATTGTTTGTTG
TTGCTCCATTTGAGGGGATTCAGATGCCTGCCACTGACCT
CTGAAATGCTTTTGGTACTGTGTGTCAAAAAAGTGGCTTA
AAGAAAAATGCAAGTAAGAGAATATGATTCTATTTTTATA
TTAAGTAATCCAACCTGGACACCATTCTCTGTCTCCCTAG
AATACTTTAGCCAGAAGTCACACTTTATATCTGAGATATT
TTCTTTGACAGAAAAATGTTTAAACTTATACAATTCAGAT
GGCCACCAGTATAGATATAAAGAAACAATTTACCTCTGGC
CAAGAAACCCCTTGAATCAAAATCGTTTCCAACTGGAATC
ACAGACTACTTATCTCTAGCCAAGAGGATATGAAAGGGCC
ATGCATGCCAACATTGTTATTAGTGGGATGCCATCAACTG
GATAAAGCTTTCATTAGCATTACAGGATGAAAAATCCTTA
GGGGTCTCAGTGAGGCAGTCACTGGCAAGGCCTAGTGGTG
TGAGGCCTCAGGTCAATGGGCAAGCAGGCTCTAAACACAC
AGCAGGTAACAGTGGAAAAATCAGATTGGGCTTTATCTGC
AGAATTCTTAACACATTCATTCCATTGCCCACTGGTGGGA
GATAGCGACCTATTTAAAGACGGTTAGAGAAGCAGAGAGG
GTGCCAAGAAGCAATGGCACAGATGCAGAACTGGACTGAG
GGGCAGGCAGGACGGTTGCCCTAGGGGTCAATTTCTAAAG
ACCACTTTTAAGAATAAAGTAGATGGGCCGGGCGCGGTGG
CTCAAGCCTGTAATCCCAGCACTTTGGGAGGCCGAGGCGG
GTGGATCACGAGGTCAGGAGATCGAGACCATCCTGGCTAA
CATGGTGAAACCTCGTCTCTACTAAAAATACAAAAAAACT
AGCCGGGCGTGGTGGCGGGCGCCTGTAGTCCCAGCTACTC
AGAGGCTGAGGCGGGAGAATGGCGTGAACCCGGGAGGTGG
AGCTTGCAGTGAGCCGAGATCACGCCACTGCACTCCAGCC
TGGGCGACAGAGCAAGACTCCGTCTCAAAAAAAAAAAAAA
AAAAAAGAATAAAGTAGATGGCCAGGCATGGTGATTCCCA
CCTGTAATCCCAGCACTTTGGGGGCCGAGGCGGGTGGATC
ACTTGAGGTCAGGAGTTCAAGACCACCCTGACCAACATGG
TGAAACCCGTCTCTACCAATATTACAAAAATTAGCTGGGC
ATTGTGTTGCGCATCTGTGGTCCCAGCTGCTTAGAAGACT
GAGGCAGGAGAACAGCTTGAACCCAGGAGGTAGAGGTTGT
AGTGAGCCAAGATTGCGCCACTGCACTCCAGCCTGGGCGA
CAGAGCAAGACTCCGTCTCAAAAAAAAAAAAAAAAAAAGA
ATAAAGTAGATGGCCAGGCATGGTGATTCCCACCTGTAAT
CCCAGCACTTTGGGGGGCCGAGGCGGGTGGATCACTTGAG
GTCAGGAGTTCAAGACCACCCTGACCAACATGGTGAAACC
CCGTCTCTACCAATATTACAAAAATTAGCTGGGCATTGTG
TTGCGCATCTGTGGTCCCAGCTGCTTAGAAGACTGAGGCA
GGAGAACAGCTTGAACCCAGGAGGTAGAGGTTGTAGTGAG
CCAAGATTGCGCCACTGCACTCCAGCCGGGCAACAGAGCG
AGACTCTGTCTCAAAAAAAAAAAAAATTAGCTAGGCGTGG
AGGCATGAGCCTCACTCCCAGCTACCTGGGAGGCTGAGGC
AAGAGAATTGCTTGAACCTGGGAGGTGGAGGTTGCAGTGA
GCAGAGATCGCACCACTGCACTCCAGCCTGGGCAACAGAA
TGAGACTCTGTCTCAAAAAAAAGAATAAAGTAGAAATACA
GTGCCAGCTAAGTCCAGCACAAGACTCCACATATAACTGG
AAAAAATGCAAACTGGCCTTACTTCAGTGAAGTAGACCAT
GTCCTTCAGTGAAAATAAGACACCACCATTCCCCACTGTC
TCCCCTCACCAGCGCTAAGTCAATTCGAAAGGCACTTAAT
TCTTTACCCAACTGGGATCCCCATATTTCTTAATCTGCTG
TATAGAAAGGCCTAGAGTATTTCTCATGCCGGGTGCATGC
TGGTTAAGAGTGCCCTGCCTCTACTTCTGGGTACCAGGCT
GTCTTCGTGAAACTTGTTCTCTGAAGCATTCAGATGGAAA
CAGTGTGGTATGACTCTGTGGGCCTTGAAAAAGGTGCTTA
AAAGTTATGAGAGCCTATCTATCATATGCCTAGAGGTGAC
TAAGGTCCCTCTGCAGCATCTTTTTTCTCTCTTGTATAAT
CCCTGCCTCGTTAGTCAGCTGCGGCTGTACACAAGCATCT
GTTACCTTGGGGGAAGGGGTAGGTCTTCTTATGATCTGCA
AAAGCCGATCAATGATACTTTTAGCTCAAATATATTTATT
TATTTATTTTTTGTTTGGTTGGTTGGTTTGAGACAGGATC
TTGCTCTGTCACCCAGGCTGCAGTGCAGCGGTGTGATTAT
GGTTCACTGCGGCCTCATCCTCCCAGGCTCGAGTGATCCT
CCCATCTCAGCCTCCCAAGCAGCTGACACTACAAGCACAC
ACTACCTTACCTGGCTAATTTTTAAAATTTCTTGTAGAGA
TGGGGGTCTCACTATGTTGCCCAGGCTGGTCTCAAACTCC
TGTAGTCAAACAATCCTCCTGCCTTGGTCTCCCAAAGCAC
TGGGATTACAGGCATGAGCCACTGCAGCCCAGCTGAAAAA
TCTTTAGGTCTCAGCACAAAGCCCAGGTCACCAGCTCCAA
ATCTTCCTTCTGTCCTGGTGAGTCTCCCTTTGGGAGTGAT
ATAGAAAAAATAGACTGTTTTTCTCTATAGTCATGCTTAC
TACAGAGCACTTCTGACGCCAGATGTGTGGGATTTTTTTC
CCAACACCAATTCCTCACTTCTCAGAAGACACCCACCAGG
TGTCCCACAGGTGAACTCAATTCTGACACTATGTATCTGA
AGTTAGCATCTGATCTCATGAGCTAAGGGCACGATTTCAT
GAGACTGCCCCCTACCCTAGATGTCAACTGCAAGTGGTGT
CCCCCCAGTTTACCCACAACTTTGCCTGACTTGGCTCCAG
ATCGGAGGTTCCCAGGACCCTCTCCACAGGTTTGACCATT
TGCTATTGCAGCTCGCAGAACTCGGGAGAACAGTTTCCTT
ACTAGATTACCAGTTTATTACCAAGGGCATATTAAAGAAT
ACAAACAAACAGCCACATGAAGAGACACACAGGGCAAGGT
CTGGAAGGGTCTTGAGCGTAGGAAGCTTCTGTCCCCATGG
ACGAGTTCTGCAACCCTCTCAGTGTGTGGGTGCAGTCTGG
CTCACCAACCCCAAAGCTCTCCAAAGCGCATACTTTGGGG
ATTTGTATGGAGGCTTCGTTAAGTAGGCATTATTAACTCA
ATCTCTAGCTCCTCTCCCCTCCCTGAAGGACAAAGGATGG
GACTAAAAGTTTCCAGTGTCTACTCATGGGGTCCGAGAGG
GCAGAGAACAAATATGTATTTCTCTCTCTCTCTCTCTCTC
TCTCTCTGTTTTGCTGCTGCTGTTGTTGTTTGTTTAGACA
GGGTCTTGCTTTGTCACCGGGCTGGAGTGCAGTGGCACAA
CCATGGCCCACTACAACCTCGACCTCCAGGGTTCAGTCGA
TCCTCCCACCTCAGTCTCCCAAGTAGCTGGGACCACAGGT
GTGTACCACCACATCCAGCTAACCTTTGTACTTTTTGTAG
AGACAATTTTTGCTATGTTGCCCAGTCCAGTCATGAACTC
CTGGGTTCAAGCAATCCTCCCACCTCAGCCACCCAAAGTG
CTAGGTTAGAGGCATGAGCCACCACGCCCAGCCCAAAAAT
GTATTTCTTACACGTCACAGGAATATTCTTTCCTCAGAGG
GACTGGTTCATCCCGACCACAGCAGATCTGAAAGTATTGT
CTGAGACCTGGCTTTGACACACTCAGGCGGTTCCATTTCC
CTGGAACCTTGGCAGTGCTCTGGTGAACATGTGGCACAGG
CAGGAAGCCCCTCGGCATGTAGCTGCCCTGGCTGGGCATG
GAGAGTGTGAACAAACCTCAGAGCCAGGCCAGGAGTCCAT
CACAGCAGGGACCTGAGTTGGCAAGGACGTTGCTGCAGAG
TAGACAAGTTCTGTTGGATTGTGCAGTGCTAGCTTTTGAC
AGCCCTGATTGACCTGCTTGGGTCATTTGCCTTCCCTGAA
CTAGTGACAATAGTCAGAATGATGGTGTACTCAGATTGGC
CAATCTGGGTCAGCATATTTCCCAGTGGAGCCAGAAGACG
GATGGGGTACTGTGATTGACAACCTCACCAGGGCCTGAGG
GGGTGAGGAGGGATATATTCCTAAAGAAAAAAGGGAGTAC
GTCATCAGAATAAAAGGGGAACTGCCGGCCGGGGGTGGTG
GTTTATGCCTGTAATCCCAGCACTTTGGGAGGCTGAGGCA
GGCGGATTACCTGAGGTCAGGAGTTCGCGACCAACCTGAC
CAACATGGAGGAACCCTGCCTCTACTAAAAATACAAAATT
AGGCGGGCGTGGTGGCACATGCCTGTAATCCCAGCTACTC
GGGAGTCTGAGGCTGGAGAATCACTTGAACCTGGGGGGCA
GAAGTTGCAGTGAGCCGAGATCACACCATTGCACTCCAGC
CTGAGCAACAAGAGCGAAACTCTGTCTCAAAAAAAATAAA
AAATAAAAGGGAAAATACCATTTCTCGGTGAACTATTCTT
TCAATGCTTTCTCCTTGCCTATGCAAGTCCAGTGTTTCTG
CAAGATTCCCATTTCTTGCAGCAAGTGGAAGACTGACAAA
GGGACGCTGTATTTCTTCCTGCTCCAAGTAAAAGATTAAC
ATTATTTTACTACAACCCACTTGGAACATTGCTCTGTTGA
ACTGTTAGTTGGAATACAACCTAGCTTTTCTTTACAAATA
TGGTTGAGTTAGAAAATAATATGATGGACTAAAATAGAAA
GGAAACCAAATTCCTTTATGCTTCTCAAAATCAGGTGATT
AATGAAAAGACATCTGAGGAGAGTATGAGAAGAAAATGGC
ATCATTCCCACGGCACAGAAAGGGGTCTTCTTCCAGGGGG
CCAGGTGCAGTCACTGTTTTATTAATTTTTATAAAATCCC
AGAGTAGGGAGGGAAGAGATAAATATAGAAGTACGATTCT
TCCTCTCCCTCTCCTTCTCCCTCTCCCTCTCCCTTACTCC
CTCTCCCCCTTTTTCTCCATCTCCCCTCCTCCCTCCTCGC
CTCTTCTTCTCCCTCTCCCCCTCCTCCTCTCCCCCCCTCT
CTCAATCCATTTCAGAAATTCAGGAACTGAGGCCAAGGTG
GCACCGAGGAGTGTTCATGGTTGCTATGGATATGTTCAGC
ATCTGACATTTTTTCTGAGTGGGGCCTGGGAGAGAAGAGA
CGTCTCTGATGCCTGAGTCATTAAGGGAATGCAGGTCCTT
TAGTCTTCCTCAGAGTGCCGTCTGAGAATAGACATGGCTG
CATACTCTTCATCCACTTCTATTTGTCCAGTAGATTCAGG
GAAACAGTGCTCGGCCACGTTGTAGGAAATTTGAGTTTGT
TTTCATCCTCCCTATGCCCAGGGCCCTCTGCTGTCTTTAG
TTTTTGCCAGCAAGGGAAGGAAGAACGTGATCTTAGCCCT
TTCTGCATTAGGGTGAATAAGCTCCAGTCACAGCCTAAGA
ATTTTAACACTGTAAACTGAGCTCTAGATGTGAAAAAGAA
AGACCTCACCCCTTTGGGTAGAATTTTAGGTAAAGAAAGA
GGGAGGGGAAATATTTTGGGAGCAGAGACAGCCCTTCCCA
AGCCTCCCACAATCATACCATGCCTATTCCTAAAAAGCAC
TGTTAAGAGAATCTTGTCATTTTAGGGCATGTGAACTCCA
GAGAAAACAGTAATTTCTATTTTTTTCTCCCTATACGTTT
TCTCTGTTTCCAGAGGAAAAACTAGCCAAAGACTAGCCCT
GCTCTGCTGGAGAGAGGCTAGCACATTCCAAGAAGCAACA
GGGGTGTAACATGGCCTGGATGGCACCCAGCGAGCAGAGG
TGGAATCCTGCAGCCTGTGTCTCGGTTGGATCTCTCCTCT
TCCCCCAGTCCTTGACACAGCACTGGCCTGTCTCACTTTA
CAACCCTTTCTCTCCCCTAGACTCCAGGATACAGAATTCA
CTTTCACCAAAAACTCTCACTACCTCCAGCCCCGGTAATG
TGCACCTCTGACGCAGGTTTCAGTTGCCCCTCGCGGCCTC
CCTTGCTGTCAGTATTCAATCCGTCGCTCATGGCCTCCCA
ACCTTGAGTTTCCACTGCCAAAAACTTTCGGTCAACAACT
TTTGTGTTGTTGTTTGTTTTTTTTTTTTTTTTTTGCATGA
GAGCTAATTCACTAGAAAAAAAAATAGGAGAAACTGCTAT
ATGCCCACCCCCCCATATCCATAATTATGCAGTTTTTGCT
ACATGTATTTGATCTATCCTCCCTTTTTTGTTTATTGTTT
ATTTGCTGAGCTCCTTTCAAGCAAATTCCAGACATCATAT
TATTTCACCTCTGAATCTCTCAAAATTTTTTTTTTTTTAA
AACAAAATAAATAAATACCATTATCACACCTAACAAAAGT
AACCACAGAGCTTTGGTATTATGGCTACCCAGTCTGTAAT
TAAGGTTCCCTGATTGTCTCTAAAGTGTCTTCTTATAATT
GGTTTGTTTGACTCAGGACCCAAACAAGGTCCCCACATTG
CATTTTGGCTATCATTAAGCATCCCTGATTTGTTTCATTT
TGAGCTCTATTTTAATTTTTTAAAAGCAATCTGAATAGCA
TATAGAGGCAGTGTTTGATTAGAATGCTTGGGGGCTGGAG
GGTTGTCATTATTGTTGTTTGTTTTTCGATGAGATGAGAC
CTGGTAGGCTGGGTGTGGTAGGGGTGAAGAGGGGCATTGA
GATACTGACATCTGAGGAGACAAGTGGCACTGCATCTGTC
TTCAGACCAGAGACAAAAATAACAACTCGAGCTAGCACGT
AGTCAGTGCTGAATATGCACCAGGCATTGTTCTAAGTGCT
TCGTGTGTAATTATCTCATTTTAAAAAGATAACTTCATTG
GGAGATTTTCAGGGGCTGGTGAAAGTGCTGCCTTTTTTGG
TTGAGGGGAGGTTATCTAAATGGGTCAGAGTTTGTGAGTG
TGTCAGGCCAGGGAGCATTAGCTGATGCAAACTACTCTAC
AGGATGGCTGAAGTGTCTCCTCAACTCCCAAACAGAAGTC
ACGTCGAGGAAATGTTTTCGCTGTCACCAGGTCTTAGGAG
GTGAGCGGAGTCCTGGTGACCTTTGAATCCTTTGCCCTGG
ACAGATCTATGTCTTCTCTTTCTCACCTCCACTCTCATCC
TGTGTCTTAAGTCGTATGTGCAGAGTCCCAAAATGTCCCA
TCCCTGGCGGCAGCCTCTGTGATTCATCACCGGTGGTGGC
GGCTGAAGGCTGCCGGGAATTACGTAGCCTGGCAAGGTTT
TCTTCATGCTCCTGTGAATCAGTGGGGTTATTATTCATCA
ACTATAATCATTTTGGTTTCTTACCCATGAAGTGGGATCA
CAGGGGATATTGGAAAGCTTGGAGGGATACGTGTTGTTAA
ATATTGCATTCTTAAGATACTCTGAGGTCGGACCTCAAAA
AAATAAGGAGTAGACAGTGAAGCCAAAACTGCAGCTGAAG
GAATCTAGGTAGAGGCACCACGGGAGATGGACCTAAGCAC
AGGGAAACCTCTGAGCTCCAGGTGAGTCAGAGTGAGGGGC
TCACAGGGGAACTTAGCTACTGGGACACTGTCAAGATAAA
GTCGGGGCAGACCAAGATTGGCGCTGGGAAAGGCTGGGCT
GGACACTAGAATTTAGTCCATGAAACCAAAGTAGAGTTGA
TACAGTCCAAGGTTCGGTACCTGCTCAAATCAGAATCCCA
GGTATATATATATATAAAACCTCAGGGTATATCTGTAAAC
AAGCTGGCAAAATATGTCAGGAAGATAAGGCATAAAATTG
GGATGGCACCAGTCAGCATAGACCCATTAAAATTCTTTTC
CGTCTGGCCCCTGTTGAAGACCAGAGGACCTGACACTGTT
AGCAGGCCTATGTCTACTTTATATATCTATTTATTTATTT
ATTTATTTATTTATTTATTTATTTATTTAGACAGTCTTGC
TCTCTTACCCAGGCTGGAGTGTAGTGGTGTGACCTTGGCT
CACTGCAACCTCCACCTCCCAGGTTCAAGTGATTCTCTTG
CCTCAGCCTCCCAAGTAGCTGGGATTACAGGAGCCCACCA
CAATGCCTGGCTAATTTTTGTATTTTTAGTAGAGATGGGG
TCTCACCATGTTGGCCAGGCTGTATGTCTACTTTAAAGAC
ATTGCTCTCTGAGCCCAGTGTCTTCCCCATAGGCCTCCCC
TGCAGGCCCTTTCCCAGCCTACCTCCTCTTGCTGTCAGTG
TCCACAGAGCTGAACATTACTGCATGGCCAGGTGGATGAG
TATGAGGGAAGAACTGCTTATCCTGGCCAGTCCCTGGTCA
TTTTTCTTAACTGAGAAATAAAACAAGGAGCCATTGTTCA
GGCAAAATATTTGGATGTAAGCTTCCACCACTTGTTGTAG
CCCTAGTTATTTTATCCATTAAAATCTTTGGGAAAAAAAT
ACATTTTTAAGATCCATAAATGCCAACATCTTCTTTTCTG
CCTTAGGGACACAAATCTATATCGAGATCCACAACCAAAA
TAAGTAGGAATTTAAATTGAATGGGCTTGCACACCTAATG
ACCCCCTTCAGGGGTAGAAATATTTAATGATAACTTAGTT
TGTGGAAAACCCCATCAACCAGGTTCCAAACAGTCTCAGC
TGGGAAACCCAAGTCTTTTTGGTTTGGAAATTCTCGATGA
TAGGTTTTCAAAGCAGCTGATAAAACAGTTAATTATAGTG
AGGTGTTTGGCTTCTCTGTAACATACACTTTCAACTGGTC
TATGATTGGAGCTTCTTGTCATGTACTCTGAGCAGGGCCA
GCTAATGCTACCGTACTTTTTTTTTTTCCTTTGGGGGAGA
GGCTTCTGAAATTACTACATAAGTAGAACTTCAGATAAAA
ATGCGACGTCTAGCATGAGAGCATTCAATAGAGCCCCTCC
AATCTCTGCTATCGCTTCTCTTTATCTGGTGCATTTCACT
TTAGTTATGCTGGCCTTGTACACGCCTGGCACAAGCTCAG
CACAAACCCACTAGACCTTTCCTCTTGCTCAGTAGCTCTC
AAATTTTACAGAACACCAGAGCCCTCCAGTGAAGGATTGC
TGGGACTTCCAGAGTTTCAGATGGGGCCTGAAAATGTGTA
TTTCCATCAAGTTCCCAGATTATGTTAATGCTCTTTGTCT
GGATGGGGAATCACATTTTGAGAACTATCACTCTAGCTGT
TCCTTCTGCCTGAAGCTCCTTCTCCATATATCTGCTTGAC
TCACTCCTTCACCTCTTTCAAGCCTTTCTTACATGTTACC
ATCTCAATGAAGCCCAGCTTGACCACCCTATATTGCCACC
TAATATCTCAAACTCCTGGCGCTTTGGATCACCTTACCCT
ACTGTAGTATTTCTTTTCTATTGCACTCATAACCTTCTAA
CATTCTGTATAATTTATTTATTATGTTTAGTGACAGTCTC
ACCCACTAGCACATAAGCTCCTCAACCTTTTAATTTGTCC
ACTAATGTATCCCTAGCACTTAGAGTAGTGCCTGGCACAT
AGGAGGTGCTCAATGAATATTTTCTGCATGCATGATTCAA
TGCTTAATGTTCCTGTAAATTACAAGGGGAAAAATTCTAA
TTTCTTCACAGGCTTCAAAAGAGACTTTTTTTCCTGCCTG
TGTTCCTATTTTCATGCTAACCCCTTTATATAAAATGTCT
CCTCTCAATCGCTTCTCCTTAAATCTATTTATTCTTTAAG
TCAGATCATTCTCTTTTAATTCCTTTCTTCTTCGATGGTA
GCTCAGCTGCTTCTGACCATTCTCATTGGTTTCCTGGGTG
TCATTTTTGGATCCCTGGTTATAAAGCCTCCAAGCACAGA
GATCATGTTCTGAATAAGTGGCCAAATAGTAGGATCTGAA
TAAATGCATGTTGTGTAATTGAACATTCTTTTCATAGTAC
TATAAAGAGTGTTTCATAAAAGAATAGCTATTATATTCAC
AAATAAAAATGGACAATTTGCAAGATCATTTCACATTAAA
TTTTTTCCCTCTTCACAAGAACTCTTTAGACTAGGTAGGA
AAGGTATCAGGTTAATGTTATTTCTGGGGAAAGTAAATTT
AGGTTAAATATAGATAACAGCCACTTCATCAAGATTAAAT
GACAAAAGTCATGGAAGTTTCTGGCACAAAGCTGGAACTT
AAGATACGTTAGTTTTCCTTCTCTAAGATATCTTAGAAAA
GCCTTTTAGATAAATGCATACGTATTGTGTGTGTTCCTAC
AATGTGTGAAGAGCTTATAACAAATCTTCAAGTCTGCGTC
TGAATCTGAAGCTACAATTCTGTGAAGTATTGTTTAGTCT
CATTTACTAACAAAGTTAACAGATTCAGAAAAGTTAAGTA
ACTTGCACGAAGTCACCCTAGCAAATGATGGAGCCAGAAT
TTGAACTCAGCTCCAAAATCATGATTTTCTTACTTCTGTA
GTGCACAATGCCTCCTTGATGGCATGGAACTCATGTCTTT
TGATTCACAGTCTGAGGCTCTTCTGTGTACAAAAACCACT
AATTGTTATGCTAACCCTGTGCTAATCGCCTGAAAAATAT
TAATACTGATTCTCTTGATTCTGCTACAGGGCAGTGAGTC
AATAGCTCGTGCCAGATATTTTTTCTCCTTTGGCTTTTAC
ATACACAGAATCATAAAAAGTTAGAGCTGAAAAGGACATC
CAAAGTCATTGGTCCTACTCTTTTGTCTCAAGAATCAGAA
AAAATAAGGTCCAAAAAGTATAAATGACTTGCTTAAAATC
AAAGCTAGGGATGGGGGAAACCAAGGTATGTTCTGCTCTC
TGTGCAGACGTTATTTTGTAGAGTGCCTTTGTGGCAGCTT
TTGCATCAAGCTGGACATCTGGGTTTGGGGTTGCATATAA
AGCTGCTGGGCAATGCTGGTGTTGTCAGGTAGCAATGGAA
GCCTGGCCTCTTCCTCCTTTGGTGGCTGCAGCTGCTGCTC
CTCCAGTCTCCTGTCGTAATCACTTCATGATGGTGCATTG
ACCTGTATCTCCATCACAGGACAGTTCCTATGCTTGGAGA
AATGATGGATAGAAGCAGCGAAGACACACACTTGATGCAG
CACCCAGAAGACCGAGCTCAGAGGGACAGAAGGTAGCAAG
GGACAGATCAAACACTGGCTGAGAATCTGAGCAGCTCCTG
TCTTCAGTAAGAGGCTGATGTACTATTGGTCTGTGTAGGA
TGTAAGATCGCAGGCATGCTCCTTCCATTCGCTAGAAGTG
GACAGGGACATGGAATCCTGTCCATTGTGAACCACGGTGC
TTAGGGCATTTCTGTTAACCAGGTTACACAACACTGACTG
TGCTAGAGGCTGATATTTGACCTAAACTTTGTAGAGACAT
TGATACAGAGGTAGTGGGGTATCTCTCAGAGCAAGTCTTG
GTGTTAGGAACGGGGCAAATGCCTAATTAGCCAAAAATCT
GGCCCTTCTGCCTACTCAGGTTTAGAATCCTGGAAAGACT
TCTGGCAAATTCCTTGAATGGTTCTCTAACTGATTGTAAC
TTTAATATTGAGTGTAATCTTGGGAGCAGTTTTAAAAGTA
GTACTCGCTTCACCCCCACCATCTCATCAGCACTTCTGTA
TAACCTTGATCATGTCAATAAAATGGGGTTTAAAAGCAGC
TGCTTCTCTTCACTGTAATATATCAATATTTCAGTTTGGA
GCCTTGGGGCTTTTCAGACATCACCAGTGCACAGAGTAGA
AGTTCAATAAATATTTTTAAAATAACTTTGAAAACTACTT
CCTCATTTGAAATGAAAGTTGATCCAAAGTATGAACTTTT
TTTTTTTTTTCAGACAGGGTCTCACTCAAAGATTGGAGTG
CAGTGGCATGATCTTGGCTCACTACAACCTCTGCCTCCTG
GGCTCAAGTGATCCTTCTACCTCAGCCTCCCAGGTAGCTG
GAACTATAAGTATTTGCAACCATGCCTAGATCATTTTTGT
ATGTAGAGACGGAATGGGGTTTCACCATGTTGTCCAGGCT
GGTCTCAAACTCCTGAGCTCAAGTGATCTGCCTGCCTTGG
CCTTCCAAAGTGCTGAACCTTTTTATTTTTTTTAATCCTG
TGAAAGGAATATAAATGTTGGGACCCCCAAATCACTAAGC
CAAAGGGAAAAGCCAAGCTGGGAGCTACTTAGGGCAAACC
TGCTTCCCATGCTATTCCTTAAAAAGAGAGTAACTTAGAC
TTAAAAAAAAAGTGAGGTGGCAGGGTCACTTGAGCTCAGG
AGGTTGAGGCTGCAGTGAGAAGTACCACTGCACTCCAGCC
TGGGCAACAGAGCAAGATCCTGTCTCAAAAAAAAAAAAAA
GTTCATTTCTTGTGCTCACTTATGCAAAACCCTTTGCTCA
GTGCTGAGCGTGTAACAGCCATGCATATTTGATGGCTAAA
TGAATAAATTAGAGGCGCAGAGGAAGTAGGCATGATCTAC
AGCCCTGTTCTTACGGGTTTGTATTCCCTTGCTGTGTTCT
CCCTCCCCACCTCAGGAACTCAAACCATTACACACATATT
CAATGTACACCCTCTGCCATCCACTCCAGGCCCTGGCACC
AGTGAGGGCCACCTGAGTACCTTTTCTGTGTGGATTCACC
CAGGGGTAGAACGCTGCCAAATAATTACTTTCCAGGAACC
ATACGACTCTGTTCTGTTTCTGTAATGCAGCCAGAGTGAG
GTGCCAACAAGCTATGTGCAAAGATGGATCTCACTCGTTC
ATGACACTGTATCAGAAAAATCTACCATCGGGCTGTTTGC
CCATTCATTAAATTGCCTGGTGAGCATGGAAGGATGGGGA
AAGGATCTGCGCAAGCTGTTTATTCACATGTTTAAGTGAA
TTTTTATTAAACTTTGAAAGGGAATTGTGATTTTTTTTTC
TTCCCTGAGTTAAAACCATTTTATGAGCACATTCAGGAAA
ATGATGTGATTATGTGATTTCCTTTTTCTGTTGAATTATT
TGTACTGCTATTTATTGTTTGGCTGTCTTCATTAAACAAC
GATCTTCCTGCAAAATAAAAGCTGGATTTTATTTCAGCAT
GATTGGAGGAAAGAACACTGACCAAAGAATCAGAGAACCT
ACCCCTTCAGAGCCATTTGAGGTTTAAACATTGATTTAAC
CTTCCCAAGCCAAGGTATCTGTTCTGAAACAGGTGATCTC
CATGACTGCCCTACCTACGTCCTTCTGAGACATAGTACTC
CTGAATGCTCCTTGAAAAACGGTATGAGTGCAATGTAGCA
TTTTTCCATATGTTAAGAATGCCACCCTTTGTTTCTTTTT
AAATAAACTGCAGAGATTGGTAATGACCATTCTATTATAA
GAGAGACCAGAAACCAGGTCAAACACACCTAAGAGCGAAG
GCAGGCGGGAAAATGGCGATGGGAAGGGATGGAGGCATTA
GACTGCCCCCAAGTGGCGACTTGGGCATGATGCCTTGAAA
GCAGTGGGAGGGATGACCCCGCTAGGGTGACTAATGAAAA
AGGAAACAATCTGAGAAGAGGTCATACTCATTTCTCATAA
AAGCATTTAAATACCATTGGAAAAAACATACAATAATAAT
ATATTTCACGCAAATGATGCTCCGAGTCACTGGCTTCCCT
TTTAAGGCCTGCCACTTTATATTCAATTCGCTGCTCCGGT
GAACACAATGAAGTGTTTAGACTCCATTAAGAAACCTCAA
AGAAAACAAACCTTGGGCCTTTAGAGTTAGCAGGAAAGCT
CTTTAAATGCTTCTCACAAGCTGTCATTTGTGCATTCAGA
AAACCATTAGGACTTCCTCCTTTGGAAATATGTGTGATTC
TTTAGCTTCTCATTTGAAACATTAATATTTTCTTACTGTG
ACCCTTATCCTCGAGAACAATTTCCTATGCTTCACCAGAC
AATGCAATCAATTTCTGAGATGCTGAGATGCGAACTGGGT
TGGTAACAGTAAAACAGCATATCTGATGGGAGGAAAACTG
GAGTTAGGAGTTGGGAAAGTGGGTAGCATATATATCCTGA
ACACTTAGAAATGCAGTAGATGCACCAGGGCTTTGGGAGA
GCCTGTGGCTGAGAAGGGTGCTTGCCAATTGTGATGAAGA
TATCAGGAGACCAGATGGATTCATGTGGAAAACATCTCCT
CTTCCCTCCTAACTCTGTCAAGAAATGGGACTTGGACAGA
CACCGGGAGAGGCATCATGAAGTGGCTGGCAGAATCATGC
AAACTCAGGGCAGTTTCTTAGATTTGACCCCCAGTTCTGT
CTCTAGTTGCATGGGCTGGGAAGTCAGAGAGTGGTGTCTT
CAATAGCCCCGCGAGCAAAATCCCAGGTAATTCCTATCAG
ATTCCACAATCTGCTATTTAACAAGACTAATAGCCCTCTT
TTTACTCAACAAACCTGGTTTGACTAAGTTCATGAATTGG
ATGTGCCTTCCCAGGTTTTGTTTTGTTTTGTTTTGTTTTG
TTTTAAAAAAAAAAAAAAGAATCGGCTGGGCTTGGTGGCT
CACGCCTGTAATCCCGGCACTTTGGGAGGCCAAGGTGGGT
GGATCACCTGAGGTCCGGAGTTCAACACCAGCCTGACCAA
CATGGAGAAACCCCATCTCTATTTTAAAAAATACAAAATT
AGCCAGGTGTGGTGGCGCATGCCTGTAATCCCAAGTATGA
GGCAGGGGAATTGCTTGAACCAGGGAGGTGGAGGTTGCAG
TGAGCCAAGATCGCACCACTGCACACCAGCCTGGGCAACA
GAGCGAGACTCCACCACCCACCCCACCCACCCCCAGAAAA
AAAAAAAAAGAATCAAGACTTTAGGCTTCTGGTGGATATG
AGAGTCCAGCAGCTAAACATGGGCAATGAATGGAGAAACT
GGTGCTTTGGTTAAACTCTGCCCTCCTGCTATTGCTACAT
GGCATTTCCTTATAGTACAGAGTCAAAAGGGAATTTCGAG
GATTGCTTTGTCTCTTGGCTTGTTAGGAGGGCAGCAAATG
CGATCCCACAACTATGTGAGGAGGAGGCTCGCTGGTGGGA
GTGGTCAGGACTGACAGGAAACCTGAGTTTCCTGCAAATG
GGCAAAGACATTTGTTAAGTAATATTGAAAAGTAGCTAAG
AAATAATATTCCACTTAGTAAGATTGAGGTCACAGTTGCC
AACATATTAAGATCAACTATTGTTAATGATTTTGCCTCAA
TGAAAATGAATTAGAAATCCAGCTCTTTAAGGATAAGCTC
TAAATAAGGACTGAGCGATTGGGATTTCGGGTGCCTCATG
CTTTAGGCAGCAAAGTCAGTTATTGGGAGAGTGTCGTATC
GACTTTGCCTTGAAGCGTTCTGTCTTTGCCTGAATATCAG
ATCATGGCCTTCTTAGAAAAGTGCTCAGTGACGTTTTATT
GATCAGCCTTCAAAAAAGAGCACAGCAGTGGGGAGGAGAG
GTAGGGTCAGTCTCCCTCAGTCCTCTGGGCCGGCCGAAGC
CCAGACACCTTCACAGGATGGTGGAGGCTTTATTCACCTG
GGAGAGTCCTTGTGTACCCGACTACAATTCTGAAAATACT
CAGTATGATTGCCTGAGACTTCTCCTGGTCAGCTCCTCCC
AATATTCTTTTCTCCTCCCTCTCTGACACCCTCCCCTCAA
CACCTCCCCGCTCTGTCACCCCCATATCACTTGCTGGAAC
ACCTATTTCCTTATCTTATTTGAAAAAATGTATTATATTG
TCAAATAAATCAAACTGTGTTCAGCTGGTGTACTGGAGGT
TTAGCAGAAAAAGCCCTTTGTCCCCATACAGAAGGCACTT
AGAAAAATCTCGCCCATTATCTTCCAGGTAATTTGTCCTT
TAAATACTTTTCTTTCATGGAGAAAATTCCAAGTGACAGT
AAAAAGAGAAATAGTTCATTTGGAAGACACAATATAACAG
TATTTTCTTAGGGTATTAAATAATGATCCTCTAATTGCTG
AATTTAAATCACACAAAAATGCTAGACATTAAAGTCACCT
TTTAAAAAGAAGCTTTGCACATACCTCATTTTCCCCCAAA
TAGCCACCTCTGTAATTCCTTTGTGTGGTAGAAAAACCTG
TCGTTTACAAAGTGCTTTTGTATACATTTTCTCACTTGGT
CATTATGTGTTAAGGCAGGCTAGAGCACAAATCTTAGCTC
ACTGTAGCTTCAAATTTGTGGGCTCAAGTGATCCTCCCAC
CTCAGCCTCCCGAGTAGCTGAGACTACAGGTACACACCAC
CATGCCCAGTTAATTTTTTTATTTTTTGTATTTTTTGTAG
AGACGAGGTCTCTCTGTGTTGCCCAGGCTGGTCTCAAATG
ATCCGCCTGCCTTGGCCTCCCACAGTGCTGGGATTGCAGG
CGTGAGGCCCTGTGCCCAGCCACTCATTTTCTAATGAAGA
TGATCCGAGAGGTTGGGTGAGTTGGCCAAGGACACTGCAG
CTCGGGTTTGCTTGCTCCTAGTTCTGTGCATGTTCACAGT
TTCCTGCTGCATTTCATTGCTTAAAACAAAATGGAAAACG
GCGTATTACCCTTGGCACTACTTTGTGGCTAGGTTATACT
TGGCTTAGCTTTGCACCTAGGCACCCTTTGAAATGTGATT
CTGAGCTAGGAAAAAGGCTATTTTAATACATCCAAATGAG
GCTTAGTTGAATTTTCCCTCCTATGTGCCTGTGACTAAGA
GAACACAGTGTCTCGAGTAGTTGTTCCTTTAGTACTCTGG
GGTTTGTTTTGCTTTTTATTTTGCTAAAGTCATGAAGTGA
GAATTAATTTCCTTTCTAAATACACTGGAAATGTATAGTA
ACCATTTAGGAAAGCTAGGTTGGTTAAAAAATATTTTAAA
AAGATGATAAGTATAGAGAGCTTCGTGTATGTTTTGAGTT
AGAGGTAGCTAGTATTCCTCAATACTGGAAAACAAAAGAG
TCTTCCATAGAAAATATCAGAAAAAAAAAAAAAAATCTTC
CTGCTTCTGTCATGGAGGTGAGACTGGGTCAGCGCTGGGG
AACTACCACACAAACCACTGCCGTGAACACAAACCCGGGA
ACTCAGAGACAGAGGATGGCGTTCATCTGCAACAGCAGTC
TAATCCTCAAGAAATGCATGGCTAACACGTGAAACCCCAT
CTCTACTAAAAATACAAAAAAAAAAAAAAATTAGCCAGGC
GTGGTGGCACATGCCTGTAGTCCCAGCTACTTGGGAGGCT
GAGGCAGGAGAATGGTGTGAACCCAGGAGGCGGAGTTTGC
AGTGAGCCGAGATCGCACCACTGCACTCCAGCCTGGGCAA
CAGAGCGAGACTCCATCTCAAAATAAAATAAAATAAAATA
AAAAACAAACAAACAAAAAACACACCCCACAACAACCGCG
GATGTGAAATCACCAAGACATTTGTGTAGCTAGCACTCAT
TAAAGAGGGCAACAGCAGGTGCAGTGGCTCACACCTGTAA
TCCCAGCACTTTGGGAGGCCAAGGTGGGCAGATCACCTAA
GGTCAGGAGTTTGAGAACAGCCTGGCCAACGTGGTAAAAC
CCTGCCTCTACTAAAAATAGAAAAATTAGCCGGGTGTGGT
GGTGTGCACCTGTAATCCCAGCTACTAGGGAGGCTGAGGC
AGGAGAATCGCTTGAACCTGGGAGGTGGAGGTTGTAGTAA
GCCGAGATCACACCACTGCACTCCAGCCTGGATAACAAAG
TGAGATTCCTTCTCAAGAAAAAAAAAAAAAAAAGGACAAA
AATGTTTCCTAACAGGATTAGCCTCCTCGTAGAGAGATTT
CCTGACTCCAAATAGCTCTGAAGTGTTTTAAAACGGGGGA
AAGTTTATGACCAATTCTGACAAAGTCAAAATCATAAATG
ATGCTATGCTTAGTAAATAAGATTTAACCAGGTTATTTTT
TAGGTTTTCCAAAGATTAGAGTCCTGAACCACAGCATTAA
ATCAATGGAGTTTCCAGTAAATGAGGGTGAGAGTTTTGAC
AGGGTTCAGATTTCCCCTTGACCTCCTCGGGGTCACTGAG
CACTGGGGTCACTGAGCACTAAATTGAGAGCTGGATCTCT
TGCTTTATTCTTGAGGTCTTTAAAAGCAGAAAAAAATAAT
AACCAGTTATGTGTTCACTATTATGTGGCAGCTGTAAAGA
AAGCCAAGTGGATGAGTCATTGTCCCTTGAATACACCATT
CACATTCCTGCCCCCGCACCTTTGCTCATGCCGTTCTCCA
CACCAGACCCTGTATGTCCTTCCCCCTCTGGTCTACTGAA
GAAGGCTATGCACAAACCTTATCTCTTCTCAGTGAAAGTT
TCCTTGTCCTTCCCCAGGTCAAGGCTGCCTCCCCTCTCTG
AACTCCCGGAGCCCTCGCTGTCTACCTAACACATTTATAA
CTTGGCACATCCTCTCCGGAACGGATAATTATTCTTTTCT
ATCCTATCTTTGGAAACAGGCTGCAAATTCCATCAGTGCA
GCTTATCTTTCATCCTTTATTTTTTTTTAATGTCCCTGAT
AGCATGCCTCCTACCAAATTGGTTCTCAAAAAAACCCAAT
GATTGGTTCATGCCTCCGTGTAACCAACTGCTATCATTGT
CATTTCTTGGCACCGAGAGACGGGGCTATATATTAGTTTG
GGTTGTTTCTCACCATCCTCTGGGTTAAGGTCTCTGTGGG
ACTGTGGATTTGTGTAGTGACAGTGTGTAAAACAAGGTCA
GGGAGGAGAACCACAGTGTGTACTTTATGACTCCATTTGA
ATGTCTGCTCCCTTTTATCTGTGGCTGTTATCCCAACCAG
CGGCAAGCACATAGTTAAGAATTATGAGAATTCAGTGGGG
CTGAAAGTCCTGGCTTAATGGAGTGCCAAGCTCAGGAAGA
CAATATGGCTTTGGGTTGGGGAGGGGTCCCCCTTCTCTCC
CGCACCACTGGAAAAGGCACCTGAGAAATTCAGTGCAGAG
TCCACCGTCCTGTGGCCTTATCTATGGGTCTTGATTCACC
TGCTTCAAGAGGGGAGGGAGGCAAATGGATCCTAGTTCCT
GGCATTAAATGTGGCTCTTTGCTTAGAAGTGCTGACAAAG
CAGAGAAAAGGGGAGTGGGGGAAGCAGAGACAGCAGAAAG
TTATCTAGAAGAGTAAGTGAGGAGAAACACTTCAGCACAA
AGGAGATCAGAGTGAATATGAAACTTATCTCGGGAGAGGG
AGGGCCGTTTTTGCAAGGGAGCTCTTGGAGAAGGGATTCA
ATTGCATGGAAGAAAGTGTTAGGGAGAAATTTTACCTGAC
TCTACAGAAAGCTTTGCTGAGTTAAGGGGTAAAGTAATAG
ATTTCAATTCTGATGGCCTAAGGAGTCTGCGAAGACTAGG
ACTACACAGGGAGACAGCAAGTGTCACCGTGAGGGGCATG
GGTGTGGGGTAGAAGGAACTGGATTCAAATCTCAGCGGTG
GGTTCCTGGCCAAGTTACCATCTCTGAGACTCAGTTTCCT
CATCTGTAAAATAGGAATGTCTACCACAGAGTACTGCTGA
GAGGATTAAGTGACAGAATCGGACTGTTAGTGCACTCAGT
CCCTGGCATGTAATACATGGTAGTTCCATCCGTACGGAAG
GATATTTCTTGATCTCTTTTTAGGCAATTCTGGCATTGGA
GTACCCTGGGGGTGCCAAGGAGGGACACAGACAGAAAGAA
ATTCCTCATGGAGGGAATGGCCAATGCATTTCTAGAAACA
ATCATCTGTGATGTTGTATTTGAAATGATTTCCTACTCCA
GGCTATAATAGCTCTGTCTGTTCTCATTAGTTATGACATC
TTCAGAAAAATCTGTTTCATGCAACTGCTCTGTGTTAGTG
GTGCTCTGCAACAGAGAGGAGACAGGCTGTGTCTGCTTTG
GCTACCTCGAGACGGGGGAAAGAGCAAGCAGCAAGGATTG
AGCAGGAAGCAGGATTCCAGAGCCAGAGGTGATGGATGCA
TTAAGGGCAACGATGTTTCCACAATGAACAGCAAAAGCGG
GAGGTCTCAGAAGCAAACTGGACTTGGTAACATCCAGGTT
ACAATCACATTCATAACTGAAACAGGAAGAAGAAATCAGG
AAATACCATTTGTTGTTGAATGAATCAACCCAGAGCTGAG
AGTTGGTAAGAAGGCTTTCTTAGGCCCTTTGCCTAAGGGC
AGTTTATCCCTTACAGAGTAAGATAGGTGACTCACCTGGA
GTAGCTCTAGCACGTTCTTATTAGTCTGTACCTGTGCAGT
TTATGAGGCCAGCATTGCCAAGTGTCAGTTGTTGCTCCAT
GCACTCATACTTCTCCTGTCTGTGACAGGAGGGTTTCCCC
AGGTGACCAGCCTCAGGTCTAAGCAAGGAGGCAAATTAAT
AATAGCACAACAATGATTTGGCTCCAAATGAGGAAGGATT
TCTAGGATGGCTCACAACTGTTGTTGTGTTGTGTCCAGGG
CAACAGTGACCCTTCCTTGACTGGCTGCTCCAGCACCTAC
CAGTGAAACAATTCACAAAGCTCCTCAGATGACGAACCAG
CCACTGTGGCCACTACCCTCATGATTGACTTCCCTCTAGG
GCAGTGCCCTTGCACATACGTGCTTCCTTTGCCTGGTTCT
GGGGACAGGGCCCACCCTCATATACAAGCAGGAGCAGGGC
CTTGCTATTCTCAGGCCCTCACCTTATCCTGTAGCACTGT
TGAGTCTCCCTACTCTGCCTGTGATGTCTTCTGGAAGGTA
AGCAGCTCTGCTAAGGGCAGGAGTGAACTCCTGTCACTCA
TTCTTTCCTACCTCTTTCAGTGAACCCAGTCCACCCTCAC
ATGTGGCTTGAAAGCCTTTGCAGGCCTGTGTGCTAAGTCT
TTAGAATCCCTCCAGACCCTCTCCCACTTGCTCACTCTGT
TACTCATTAGTCATTCTCAGCTTTCCCATCAGTGACCTCT
GCTTTCCTACTCATCCTCCTCCCTACTTCTGATTCCACAT
GTCAGCTTCTGTCCTTCATATTAGGAACTCATTTCTCTGG
CTCAAACTCCAGCACCTGTTTGGACAGAGTCCCAGCTTTC
CTCCACCTCAAACACTTAGGGGTGGACTAAAGCCTTTAAA
ACATCTAAGTGATGAAATATGTAAACTATACATTTTACAT
TATAAATTATAAAATAAATATAAACCCCAACAAATTAAAT
GATGACCCTTTAAATGCTTTCTTAACTCTCAAAAGCTCCT
CCAGCTCAAATATTTTGGAGGCCTGATTTGCTGATACCAA
AAGCCCATGCTTACCCTGTCCACTGGTGATGGATGCGTGT
TCCTCTCTAGCCCCGTGCTCAGCTGACCAAAGGCGCCTGT
AAGGACTGACCAGCTGGGCTGCCCTGTTCAGTCCAGCTTG
TGGGCTCACCACATAGCTTGCTTCTAGCTCATTCCCCCAG
CAAAGCCACCTCTTCTCTTCCTTCCCATCCACCCAAGACA
GGGTGACAATGCGTATATCTGTTTTGTCTCTTCAATGCAT
TCTCATTGACTTGATTGCTACTCATTGGTGTAGGGACAAA
GATGACTAAAACACCTGGTGGCAGGCATTATGCTAGAGGT
ATGTATTGACTTAACAGTCCCTCCTGCAGCCAGGCCCAAT
GTGATACTAGGAATAGAGAAAGCAATTTGAACAACAGGCT
GAGACAATGGTTCTGAACCCAAGCAAATTTACATGGGTCA
CCAGAACATCCATCATTTCTCACTACAAGTACCTGAATGC
CAGCAGAGAAGGTTATGAATAATTTATTATCAAATTGATT
GACTAAAAGGCCATGAGAGGAATAACAGGCATGCCTAGGA
GGCTTCTCACTCTCTCCTTCCCTTCCTCCCTCCTTTGTTC
TCTGTCTCCCTCTCCCCGACCCTTCTCTTTCTTTTTTTTT
CAAAGTGAATTCAAACCTGAATCTACTTTTTATGCCTAAC
TCAAAATCTTGATCTGATGATTTCATTCTTTGTGGCACAA
TCCTCCCTAAACTCCTTCCCACACCTTCCTTTGAACCAAG
TGGAACAGTTGTACCACTTATGGCTGTCTTTACTCTCGAG
TAATTGCCATTGCAGGCGGTTTTCTTATGATAGTTTAGAA
AGGATTTAGAGATTTTTTTTCACCCAAGAGGAGAGAATTT
GATTGCATCACAACAAAGGATGTCCTCGGACGGACAATGG
GGCATGGATCAGATGGAGCAAACAAAACATACAGGCCTGA
GGAGTGTGTGTTTTCTAGGGCTGCTGTAACAAAGAACCAC
AGAATAAGGGGCTTAAAACAGGAGACATTTATTGTCTTAC
AGTTCCAGTGGCTAGAAGTCCAAAACCAAGGTGGTGGCAG
GGCCATGCTCCCAATGAAACGCAGAGGAGAGAATCCTTCC
TTGCCTCTTCTGGCTACTGGTGGTTCACTGGCAGTTCTTA
GCATTCCTTGGCTCGCAGCTGCACCACCTCAATCTCTGCC
TGCATTGTCACATGGTGTTCCCTCTGTGTGTCTCTCTTCA
CATGGCCATCTTCTTATAAGGACATCTTCTTATACAGTGG
CACATTCTTAGGCCCACCGTAATCCAGTATGACCTCATCT
TAATTAATTACATTTGCAATGACCTTATTTCCAAATCAGG
TCACATTCTCAGGTACAGGGATCAGGACTTCAACATATTT
TTTTGGGGGCGGGGGGACAAAATCCAACCCATAAAAAGAA
ACATGCCTATTCTGAGAATGGCCAGTAGTTCCATTTGGCT
GGAAAGTTGGGTATGACTAGAGTGTGGTACGAGAGGAAAA
CAATCTAGCAACTAAAATAATCGGAAAGCAAAGCTGTGGA
CTTATTAGCTTAGTTTACTGTGGTGAAGGTCTCTGCATCT
CTCATTCCAGTCCAATAACTTGCAACTTTTTGCCATTGGT
CAAAAGAAAGATAGACAACTACCTTGCACGTGAGCCAATA
ATGTCTTCTCTATCTGTCATTCATTCATGTATTTATTCAA
TAATATTTATTGAGCACCATGTGCCAGGAACTATCCCAAG
CAATAGGGATTCAGTGGCAAACCAGACAGACATGACTGCT
GCTCTCCTAGAAAAACAGCTTAAAGTATGGTTTGACTCGT
CTTCAGTCATGACTTTCATTATCAACATATAACGATGTCT
AGAAGGAATTCCAAGGTAGATAAATTAAAAATAGACGGGT
GGCAAAGTTGTGAAACAAAATGGGAAATCATTTTAAAAGC
AGAAAATAAGTAGACATATCCCCAGGTGAATGACAAGCCT
ATGCAAAGCTTTCTATGTCAAAGCCAGTGTCCTTTATGGT
ATCAGATAACTAACTCCTCCAAATTGCTAAGGCATGCTCG
TCATTCCCGTCATTCCTGTAATGCAAATAGAAAACCCTCA
CAGTAACCCTGCGGAAGGTGACAATGTAACACATTGCCCA
GTCCTCAACAAGTAGCTGAAGATCAAGGAGCACAGTGGGA
AATACATAGCTTCTTCTCCCATGCATTAGGGTTAAGTGAT
CATGCCTGGACAAGCACCATGGATTGGACGCAAGCCTTTG
ACTGGAATCTGGTCAGCACACTTGTTGATAAATTGCAGTG
TCTCATGTTTCCATGGAAAACAGGGCGCTACTGACATGTG
GCTCAGTGTAATTACAGTCACTAAAGTTAATATTTTCCAT
AAACTATGGATGGTCTCTGGATTGGGCTACATTTGCAGAA
ATTGTGCTGTAGTCCTTGAAAACACCGCATGGAATTACTT
TTCAAAGTAATAATGTGCATGAGGTATCTCACCTCTTACC
ATTCAGCAAGTGATCCTATCCTGGCAGGGAGTTTTCCATT
AAATAATATTATATGTTTTCACAAAAAGGAGGGGAGAAGG
AAAGAAAATAAAAAGAACGTCCCTAATGACATTCACAAAT
ACTCTGGCTTTCCTCTCTTTCCAGGAATGTAGTAGGACTG
CACGTAACTGCCCCCTTTGAAGTTAGGTTTGACCATGTGA
CTCACTTTGGCTGATGAAATGTGTGCAGAAGTGACCTAAG
TCCTTCCTGAGTGAAAGCTTTAAGAGTCACAATATGCTGC
ATTCTCCTTTACTGCTGCCTTTGAGATTGTGGGAGCAGAT
GTCAAGATGGGTCTTGTCAGCATGCTTCCCCAAGTGATGC
TGACGAGCAGAGCAACAGAACGCGAGGGAAAATAAAAGAA
TTGCCGGGCACAGTGGCTCACGCCTGTAATACCAGCACCT
TGGGAGGGTGAGGTGGGCAGATCACCTGAGGTCAGGAGTT
CAAGCCCAGATGGGCCAACACGGTGAAACCCTGTCTCTAC
TAAAAATACAAAAAAATTAGCCAGATGTGGTGGCAGGCAC
CTGTAATCCCAGCTACTCGGGAGGCTGAGGCAGGAGAATC
GCTTGAATCCAGGAGGCAGAGGTTGCAGTGAGCCAAGATC
GCACCACTGCACTCCAGCTTGGCGACAGAGCAAAATTCTT
TCTCAAAAAAGTAATAATAATAATAAATAGGGGGAGGGGA
GGGATTGCGTTGGGAGTTATATGTGATGTAAATGACGAGT
TGATGGGTGCTGATGAGTTGATGGGTGCAGCACACCAACA
TGGCACAAGTATATATATGTAACAAACCTGCACGTTATGC
ACATGTACCCTAGAACTTAAAGTATAATAAAAAATAAAAT
AAAAAATAATAATAATAATAAATAAAATAAAATAAAATAA
AAGATTTGTGGGGTTAAGCAATTGAAGTTTTGGGGTGTTG
TTGTTGTTACTGCCATATAACCTGTCCTGTCCTGACTAAA
ATTGACAGTGAATTCTGCATGTCAACTCCTGTGAACCAAC
TAACCTACATCGTCAGTGTTAATGAGACAGAGTTCTCAGA
TGCATGAAAGGGGCTCCCTAGAGCAGATTCTCCTGGGTAT
TCACCTGCCACGGCAGATCTGTCAGCAAGGCCAAGGTTGG
GCTCCAGAGAGGCTGTACAGGTTTTAGCAGGAAGTACTAG
AACACATTTATTTTTACTGCTGAGTTGAAATAGATGCATT
GGATAACTATGAAATACTTTGATATGATAAAGGTTAATAC
AACTTCATTCTAGCCAATACTGAGCAATAAAGTCCTGAGA
ATATTATGAAGAGCAAAGGGATAAAGGAAAAAGGAAGAAG
AAAAACAAGTCAGCTGAATGTCATTTTAATAGATGGACTG
TAGTCATCAAATTAAATTAATGTCAAAGTCATCTATCCTT
CCTGTTCTCAATTATTTTAACTAAGCCAAAATTCTACTCC
AACACTTCGACAATAACTTCCACAGCTACCTAAAATTACT
TCCAGGGGGTCAGAAGTGGTGGTGCATGCCTGTAGTCCCA
GTTATTTGAGAGGCTGAGACAGGAGGATTGCTTGAACACA
GGGGTTCGAGGCTCCAGTGAGCTATAATAGTGCCACTGCA
CTCCAGCCTGGGTGACAGGTAAGACCCTGTCTCAATCAAC
AGATAAACAACCTCCAGGGTGAAGGCAGGGTACAAATGAA
AGACCAGACTAAAACTATTTCTTTATCCTAGGAAAATGGG
AGGTCTACTCTGCCATGGCTTTATCATTTCCCTGCCCATT
TTTCCTTTTCCCTCCCAGCTTCCCAATCAATTCATTTTAC
CCTAAACCACTGTCCTGCAGGTGCGTCCTAATGGCCTTCA
CTCACCTGCCAAATGCCCATCTCTCTCACTTTTTTTCTAT
TCAAATCTGACCATCCCTCTGGGCTCAGCTCCCATCTCCA
GGAAGCACTGGCCTCTTCTCAATTCCAGGCCTCACGGATT
TTTCCTCTTTCCTGAATTCCTGAGGCAGCAAAAATTCTGA
GCACACTATTTAGTGCTGACTTACATAACGGTTCTCCCTC
TTTCATGTGCGGCAGTCCTGTCTCTCAATCACTCTATGGC
AGGGACCCCAACCCTGAGCTCTGCCTCCTGTCAGATCAGC
AGTGGTGTTAGATTCTCATAGGACTACAAGCCCTATTGTG
AAGTGCAAGGGATCTAGGTTGCACGCTCCTTATGAGAATC
TAACGCCTGATGATCTGAGGTGGAACAGTTCATCCCGAAA
CCACCTCCCTTCTTGTCTTCCACAAAATCCATCCCTGGTG
CCAAAAAGGTTGGGGACTGCTGCTATGTGCATCTGTGCAC
ACCTCAAGAATTCTCTTCCGCCGGCCGTGTGCGGTGGCTC
AAGCCTGTAATCCCAGCACTTTGGGAGGCCAAGACGGGCG
AATCACAAGGTCAGGAGATCGAGACCATCCTGGCTAACCC
GGTGAAACCCCGTCTCTACTAAAAAGTACAAAAAACCAGC
CGGGCGAGGTGGCGGGCGCCTGTAGTCCCAGCTACTCGGG
AGGCTGAGGCAGGAGAATGGCGTAAACCCGGGAGGCGGAG
CTTGTAGTGAGCTGAGATCTGGCCACTGCACTCCAGCCTG
GGCGACAGAGCGAGACTCCGTCTCAAAAAAAAAAAAAAAA
AGGAATTCTCTTCCTTTTCCAACTCTTCTTTCTCAGTCTT
CTCTCTTCACAAACAACTCACCCTGTACTGTACACTGAAA
TGCAACAGGAAACAGACCTTACTATTAAAAAGAGCATGAC
GGCCGGGCGTGGTGGCTCATGCCTGTAATCCCAGCACTTT
CTGAGGCCAAGCGGGGCAGATCATGAGGTCAAGAGATCGA
GACCATCCTGGCCAACATGGTGAAACCCCATCTCTACTAA
AAATACAAAAATTTGCTGAGCGTGGTGGTGCATGATTGTA
GTCCCAGCTCGGGAGGCTGAGGCCGGAGAATCGCTTGAAC
CAAGGAGGCAGAGGTTGCAGTGAGCTAAGATCGCACCACT
GCACTCTAGCCTGGTAACAGAGTAAGGCTCTGTCTCCAAA
AAAAAAAAAAAAAAAAAGAGCATGACCATATAATGTACTC
AAAATAATTCAAATATTACCTTTACGTATGATAGATAATA
TGCCCTTTCATAAAAGTATGATCTATGTAAGATGACTATC
ACATGGAAGCTATTTCACTAAACAGTGAAAATGCTTTTAA
ACAAAAGCAAGAAAAAGGCTGGTCCAAGTGCAGTGGTGTT
TACAACTAATTGATCACACAGTCAGTTACAGATTTCTTTG
TTCCTTCTCCACTCCCACTGCTTCACTTGACTAGGCTTAA
AAACAATAATAAAAATGAAAGCAAGAAAAGAACAAATTAC
TTATTTAGGATAAAATATCACAAATACACTTTATTTCTAT
ATTCTGGATATTTTATATGAAATTATGTCTTTTTGAAACA
TTTTTTAAACATGCCAAATAAAAAGAAATTTGGGGAGCCT
TTCACTGATATGTTATGCTTTTATTATATTAAGTACAAAT
ATAGGCTCAATATATTAGTTATATTAAGTATAAACATGGG
CTCAATGCCTTTGATGCTTTTATATACTCATAGACTCAGA
AGTGGTAATTAATATGAGGGCAATTGTCATTAAATTCTTG
CTGATTATTCACCTTCCATACAAAGTGATTTTTTTAACCA
ATCCTTTTCAAAAAGCTCTGGCTTTCATATGCTAGCTTTT
ACCGACGCTGTATATGTGAGGGGTGTGTGTGTGTGTGTAT
TAGTCATGTGTAATTTGTGTTTGTGTGTATTTATTTATTT
ATTTTGAGACAGGGTCTTACTCTGTCACCCAGGCTGGAGT
GCAGTGGCACAATCACAGCTCGCTGCAGCCTCGACCTCCT
GGGACTCAAGCAATCCCTCCCACCTCAGCCTCCTGAGTAG
CTGGAACCACAGGTGTGTGCCACCATTCCTGGATAAGTTT
TTGGATTTTTTTGTAGAGACTGGGTCTTGCCATGTTTCCC
AGGCTGTTCTTAACTCCTGGGGTCAAGCAATCCACTTGCC
TCGACCTCCCAAAGTGCTAAGATTACAGGCATGAGCCACT
GCATCTGGCCATTTACTTTTCTTTTTTAAAATGTAGGTTT
TTTGAGACAAGGTCTTGCCCTGTCACCCAGGCTGGAGTGT
AGTGATACAATCATGGCTCCCTGTAGCCTGAACCTCCTGG
GTTCAAGTAATCCTCCCACCTCAGCCTTTCAAGTAGCTGA
GACTACAGGTGTGAGCCAAAATGCCCTGCTAATTTTTGTA
TACATATAATATATATAATTTTGTGTTTGTGAGTGTGTGT
GTGTGTGTGTATATATATATATTTTATTTGGTAGAGATTG
GTTTTCATCATGTTGCCCAGGCTGAACTTGAACTCCTAGC
CTCAGTTCTACCACCTTAGCCTCCCAAGGTGCTAGGATTA
CAGACATGAACCACCATGTCTGGCCTGTGTGTGTATTTAA
AAGCTTTCTTTGAAAACTGGGAAATCTGGGCTGGGCGTGT
CAGCTCACACCTGTAATCCCAGCACTTTGGGAGGCCGAGG
CGGGTGGATCACGAGGTCAGGAGTTCGAGACCAGCCTGGC
CAACATGGTGAAACCCCGTCTCTATTAAAAATACAAAAAT
TAACTAGGCGTGATGGTGGGTGTAATCTCAGCTACTCAGG
AGGCTGAAGCAGGAGAATCATTTGAACCCAGGAGGCGGAG
GTTGCAGTGAGCTGAGATCACGCCATTGTATTTCAGCCTG
GGCAACAACAGCTAAATTCCGTCCCCCCACCAAAAAAAAA
AGAAATACGGAAAATTTGAATACCAAGGACTGCATTCTAG
ACGATATTTGTCAATTGTCTTAGGTATCATAATGTCATTA
TAGCTCTATAATAGAATTTATTTTTAGATGATACATATTA
CAGTATTCAGGATTGAAAGATCATAATGTCTGCAACTTAT
TTTCAAGTCATTTATCAAAAATATTGGTGATAAAGCAAAT
ATGGCAAAATGTTAACAATTGTTGAATTCAGGAAGTAGAT
ATATGAGTGATCATTTACTATTCCGTCAACTTTTCTGTAC
GTTTGAGAATTTTCATAATGGTTTATTTAAAAAAACAAGT
TATCATGAAAAAAACATCAGAAGCAGAAACATCAATATTC
AGACCAATTAAAAGAACCAGTGTTCTCTGTGTGTGTGTGT
GTGTGATGGTATATCTGCCTGTAAGGTTTACAGTGCTGTC
ATTTCAAAGCCATATTTGATGCACTCAAATAAATATTACT
ATTTTCTTGACTCATCTAGAGGATGAGGGAGGAGAGGTTT
AATTCTACAGCCAAAATAATAGCCTAAAGGTATTCATGGT
CATATGACATTTGAAGCAATAGAAATTTAAAACATAACCA
GACTTCAACCAGAAAAATACATGGGTAATTTTATTTTTAA
TCTAAAGACATTTTTTGAATGTCTTCAGAACCATTTGAAT
GTTATTTCCTGTTTTTAAGGTAAAATAAATAAAATTGTTT
ATATCTGATTGTGTGTGCCTGACCAGATTTTCTTGATGAT
AAAACCATTCCCAGCTTTTGAAGACTAACGTCTGATTAAC
TCTTCCAAACATAAATGCCACAAAATTAATCAAGTTGTGT
TTTTTTTCCCAGGATGCTACTCAGCTGTGGACATTAGTAT
CAACAAAGAAGGGATATTTTGATGAATACAAACTTAAAGA
AAATTTACCAAATAAAAAATTTTAGTTTTTAGTACATTTT
CATTTGCAGTTTTTAAACTTTAGTAAACAGGTGTTAACAT
ATACATGCTAAACATTTCATCTTCTTTGCATATCTTAGAA
TGTCAATTTTAAATTTAAAGTTCCCCAAAATATCTGGGAG
AAGAGGGGGAGGCACAGGAACTGGGGAATGGTAAAAATGT
TAATTTACACGAAAGGAAAGAAAATCCAAACAAAAGCGAA
AACAACAATCCAAAGGGGGTAATGATGTAGGTTCAGAGCT
AAGTTGATCTCAGTCTACACCGTATGACCTTTATTTCTCA
TTGTTGCAACATTCAGAATAGTAAGTGGACTTGTCAGAGC
ATGTTTTTTTTTTTTAAATCAAGCACATCTTAAAGTCTGT
TTTCCTCTTTACTCTCAGTTCTTGAGTTCTAAGTCCGAAG
AAGAAACAAAATTAGGATTTGACTGCTGTTTAAAATAAAG
ATATAATTACATAAACAATTTGTTCCATTTACTGTGTCAT
ACAACGGCAACGCCTCTCTTTGCCAAGTCTAAGGACCCAA
AGAACAAAGATAATCCAGCTAGCCCGTTACACGGGCGGAA
CCCAAACCTAGCTCCATGCCGCCATCATCTGGTCAATATG
TATATTCCACTTGCACTCGGGCACTGCCCAGGAGACGATG
GATGTCCGGAATCCTGAACCACTCAGAGTGGAATTCAAAC
CCTCAGGACTCATTTTTCATGCAAAGAAAATTATATTTTA
TGAAGGCACAATATAAAATTAGATATTATGTTATATCTTA
CTGAGACCCTTTATTCTTCAAACCAGTAAGTGAAACCAGA
AAAATATTGCAGAAATTGATTAAAAAATGTTTCTTAGTTT
CAAGTTCAGGGATACTTTCCTTAAAGATCTTTACTTCAGG
CCAGGCTCAGTGGCTCATGCCTGTAATCCCAGTGCTTTGC
GTGACTGAGGCGGGAGCATCGTTTGAGGCCAGGAGTTCAA
AGTTACACTGAGCTTTGAGCCTGTCACTACACTCCAGCCT
GGATGACAGAATGAGATCCTATCTCAAAAACAAAAAAAAA
AAAAAAAAAAGCAAACTTTACTTCAAATGCACCTGCAAAT
AGTTCAATAGCACCTTCTGCCAATGGAGCAGAATGTGTTT
TAGTAGATATAAAAGGCCCACACTCCTTAGAAGACCTGGG
AATTAGATCCACTTGGACACTCACCTAAATGTAAGGCCTA
AGGCAAGTCACCTAATATTTAAGGGGCCTCTTCTGGAAAA
TAATGGGGTTCAGCAGAGAACTTTTTATGGAGAGGATATC
CAGCTTAAAAAATCCTATTATTATTTAACTTCAGCATGTA
CCACAAAACTTCGTACTTAATTTTATTGTCTTGTTGGACT
TTTAATTGTTTCCTGAGCACTAATTTTGTTTCTCCGACTA
AAATTTAAGTTACTTAATGGCAAGGATGATGACATCAGAC
TCCCCAGTCTGTGTACTTTTTACTGTATTACATTACCTGA
AAGATTAGTGTCAGCATTTAATAAGTTATTGTTGATCAAT
TTTTAGAAAGTCAAAATGATATGAACATTTAAAAATATAT
TTACTAATAAATACACACTGAGCACATTTAATATAATAGC
TACTGTATTTTCAACAACAAAAATGTTACAAATGTTGGCA
GAAGTCAGCTAGCCACTATGTCCTTAATTGAGTCCACCAA
ATTTGCCTTCCTCAGTGGTTCCATACTTATGAAGCACAAT
GGAGCCTCTTCAGGACTGGTGTCTAAGAGTATGCTAGGCT
TTTATGATCTAATCCTATTTTGCTTTGTGGCATTTGATTG
GCCTCTATATTTGTATCATGTAATGATAAATAACATCTCT
AAAGTCAGTCTGTAAACCCACAAACACATTCCCCAGAAGT
CTTTCTTATTCATGCTGGGTGGCCCATCATCATCAAACAG
CCTCTTAAGTTGTCCATCATCATCAAATGACCTCTGCCCA
GGGGGTTTCAAAATTAATGACATTTTCTCCTCCTCGTCCT
CCTCCTTCTCCTCCTCTTCCTCCTCCTCCTTTTTCTCCTC
CTCCTCCTTGAAACCTGTCACCCAGGCTGGAGTGCAGTGG
CACAATCACAGCTCACTGCAGCCTCCACCTCCTGGGCTCA
AGAAATCCTCCCACCTCAGTCTCCAGAGTAGCTGGGACCA
CAGGTGCATCCCACCATGCCCAGCTAATTTTTGTATTTTT
TGTAGAGACAGGGTAGCGATATGTTTCTCAGGCTGGTCTT
GAACTCCTGGACTCAAGCAATTCACTCACCTTGGCCTCCC
ACAGTGCTGGGATTATAGGCATGAGCCACCATGCCTGGCC
CATTTCTTCTTCTTAATTTTTAGTAGGAAATACCTATTTC
TGAGAACTTGAAGATGTGATTTTTTTCATTAAATTTTGCT
CATTATACAGATTCACAAAGACTCCAAGGTCAAGACTCTG
GTTTTTTGTTGTGATTCCTTTTTTTGCATTTAATAAAAAT
CTGTAATTATTTTATTTGAAGGTTGTCAAATGAACTTCCA
GATTATGCAAATTAGATAATGCTGTCTAATATCTCTACCT
GTTTATCTGCCTATATGCTAGAGTCCTGCTAATGTGCTTA
AAGAGTTGGATTAGAGGTCATGGATTTCCTAGGAGATTAT
GTCTTCGGTGAATACTGCCAATTTGACTCAGCGCAGTAAA
AATGCGAGATTTTATTTTAGTGACCACTTTACAAATCAGG
AATATACAGCTTCCAGCGTGAAACCAAGGTGCCTGTCAGA
GAATAAAGTGAGGGTTTGGCTTTTATAAAGTTCCTGCCCT
GGTTCCCAATCAGGTCTGTTTAGGAAAATGAATGATTCAA
ATTTGCTTAGTTCCGATTGATTGACAGCTGAGCCCTGATT
GGCAGAGGTAGGTGGGCCCTAAGTTGTCTGTTTGGGTGAG
CTCTGAAACTGCCAGAGTTGAACAGAGGTGTGGATTTCTG
GGGAACTCAGGGTACATGTATGACATGGTCAGCAAATGAC
TGCTTGGCTTGATTTTAAATTTAGGCCGAGTTAGCCGCTC
CGGATTTATCTTGAAGGATTGGGTCTTTCAGGTTCACATT
TGTTTACACTTATAACAACTCTCCTCTTTATTTAAATTTT
AAATATTTGCAAAATAAGGCAGCCTTTGTTAGGCAAGTTT
TATCCTGTTAAGCATATAACACCCATCCCAATTATAAATG
TACGCTAGATAAGAGAGGAAAACAGCTAACTGCATTTCTG
CTCTTTGCTTATTGAATCTTACTTATTTTCAAGTGAAAAC
AAGCAACACTGGTTGTTGTTTTTGCACTACTACTGCGCCT
TTGCCCGTGCAGCTTCTGCGTGGCATGCCCTTTTCTGCAT
CACTTGCAGTATTTTATTGACCTTATTAATTTACTATCTA
TAAACCCTTAAAGAACAACGACTGCGGCCAGGCGCGGTGG
CTCACGCCTGTAATCCCAGCACTTTGGAAGGCCCAGGCGG
GTGGATCACAAGGTCAGAAGATCCAGACCATCCTAGCTAA
TATGGTGAAACCCCGTCTCTACTAAAAATACCAAAAAAAT
TAACTGGGCGTTGTGGCGGGCGCCTGTAGTCCCACCTACT
CCGGAGGATGAGGCAGGAGAATGGTGTGAACTCGGGAGGC
GGAGCAGAGGCGGAGTATCCTGGGTGACAGACTGAGACTC
CGTCTCAAAAAAAAAAAAAAAAAAAAAGAACAACCACTGT
GTCTTTTATACACTCACTTCACTCATTTATTTATTCAATA
AAGATTTAGCTGGCTGGGCGAAGTGGGTTACGCCTGTAAT
CCCAGCCCTTTGGAGGCCAAGGCGGGCAGATCACTTGAGG
TCAGGAGTTGGAGACCAGCCTGGGCAACATGGCGAAACGC
CATCTGTACCAAAAATCAAAAGTTACCCAGGCGTGGTGGT
GCACGCTTGTAGTCCCAGCTACTCGGGAGGCTGAGGTAGG
AGGATTGCTTGAGTCCAGGAGGGGGAGGTTGCAGTGTTAC
AAGAGTTACTAAGATTATGTTGGGCAGATAGAGAGGAAAA
GGAGTAAAGTTACTTCTTTTAAAGCAGCTCCAGAAACATT
TCTTGTCTAGCAGGAAAGCCCTGGCTCTTAGAGCTAGGCC
AGCACCCTTTGATACGCAAATACAGGCCATTAGAAACCGG
GTCCACCCAAACATGGCGATTCCTGCCCTTGCCCAAACAT
GTGCCTGGTAACACGGCTGCCCCCACATATCCCTACCTGT
GTAGAACATCATGGCACCCCGCATTTGCGTCTTAAAAGGC
CAGAGTGGGAGGGCCGGTTTTTTCCTCAGGCTACCATGAA
TGACATGGCTGGTCAAACCAATCCCTTGAGCCCTATGCAA
ATCAGACACCACCTCCTCCAGTCTATTCATATAAGCAGCC
ACTTTTCCACCGCTGGTGGGGTTTTCTCTCTTGGCTTTGG
AGCACCCCCCACCCCCGGCCCCCGCCCGCGTCTGTATATG
GGAGAGCTTCTTCCTCCTTACGTGCCTATTAAACTCTCTG
CGCCTTAAAACCACTACAGGTGTGTCCGTGCCGTTTTATC
TAATTTGACTTGAGACAAACAACCCAGGTGTTCCTCTACT
CGTTGGAGCCATATCAGCAGCAAGCCAAGATCGTGCCACT
GCACTCCAGCCTGGGTGACAGTTAGACCCCATCTCAAAAA
AAAAGAAAAGAAAAGAAAAGGACATATTTAGCTATGTGTC
AACTCTGGAGAGTATAGCAGCAATAAAAACAGACAAAAAT
CCCTTCCCTCATGAAACTTATATAGATTAGATGTAATACA
TGAGTAAAAGATACCATGTATTAGATGAAACGAGTGCTAA
AGAAGTAGACTAGGGAGTATTGGTGGGAGTGGGGTTGCAA
GTTTTAATAGGGTTGTCAAGGAAGTTTTATTAATGTGACA
TTTGAGCAAAGACCTGAAAGAGATGAGGGCAAACTGTGTA
TATCTTGGGGCAGAGTGTTCCAGAAAGAGGGAATAACAAG
TGCAAGGATACTAAAATGGTAATATGTTGGATTGTGCTTG
ACTTGTAGAAGAGCCACAGGGAGGTTTATGTGGCTGGAGG
AGAGTGAGGGAAAGAATAATTTTGTTCATCTTAGTATTCT
TAGGAGTTAGCACTGTGTCTGAATCATATCAGGAATTAAT
GTATTTTAATGGATCAATCAGTATTTTGGTGCTAATGTAA
AAAAACTTGTCAAATACCAACATCATTTTTCACAGAATTA
GAAAAAAACAATTCTAAAATTCATATGGAACAAAAAAAGA
GCCCCAATAGCCAAAGCAATCCTAGGCAAAAAGAACAAGC
CTTGTCATGCGCGTCCGTGTGAAGAGACCACCAAACAGGC
TTTGTGTGAGCAATAAAGTTTTTTAATCACCTGGGTGCAG
GCGGGCTGAGTCTGAAAAGAGAGTCAGTGAAGGGAGATAA
GGGTGGGGCCGTTTTATAGGATTTGGGTAGGTAAAGGAAA
ATTCCAGTCAAAGGGGGGTTGTTCTCTGGTGGGCAGGAGT
GGGGGTTACAAGGTGCTCAGTGGGGGAGATTTTTGAGCCA
GGGTGAGCCAGGCACAAGATAATGTCATCGCTTAAGGCAA
GGACTGGCCATTTTCACTTCTTTTGTGGTGGAATGTCATC
AGTTAAGGCGGGGCAGTGTATTTTTCACTTCTTTTGTGAT
TCTTCAGTTACTTCAGGCCATCTGGGCGTATACCTGCAAG
TCACAGGGGATGTGGACATGCAAGTCACAGGGGATGCAAT
GGCTTGGCTTGGGCTCAGAGGCCTGACAAATTTGGAGGCA
TCACATTACCGAGCTTCAAATTATGCTATGAAGCTGCAGT
TACCAAAACAGCATGGTACTTGTATAAAAATAGGCACACA
GACCAATAAAACGGAATAGAGAACCCAGAATAAACCCAAA
TACATGCAGCCAACCGATCTTTGACAAAGCATAGAAAAAC
ATCAACTGGGAAATGGACATCCTATTTAATAAACGATGCT
GGGGAAACTGACAAGCCACATGTAGAAGAATGAAACTGGA
TCCCTATCTCATTTTATACAAATATCAACTCAAGATGAAT
CAAAGACTTAAATATAAGACCTGAAACCATAAAAATTCTA
GAAGACAACATTGTAAAAACTCTTTTAGACATCAGCCTTG
GCAAAGTATTCATGACTAAGACCTAAAAAGCAAATTCAAC
AAAAACAAAAATAAATAAATGGAACCTAATTAAACTAAAA
ATCTTCTTCATAGCAAAAGAAATAATAATCAGAGTAAACA
GACAACCCACAGAGTGGAATAAAATATTTGTAAACTATGC
ATCCCACAAAGGGCTAGTGTTGAGAATCTACAAGGAACCC
AAACAAATTAGCAAGAAAAAAACAATCCCATCCAAAAGTG
GGCAAAGGACATGCACAGACATTTCTCAAAAGAAGATTTA
CAGGCCGGGTGCGGTGGCTCACACCTGTAATCCCAGCACT
TTGGGAGGCCAAGACGGGTGGATCACGAGGTCAGGAGATC
GAGACCATCCTGACTAACATGGTGAAACCCCGTCTCTACT
AAAAATGCAAAAATTAGGCGGTCGCGGTGGTGGGCGTCTG
TAGTCCCAGCTACACGGGAGGCTGAGGCAGGAGAATGGCG
TGAACCCGGGAGGCGGAGCTTGCAGTGAGTGGAGATCGCG
CCACTGCACTCCAGCCTGGGCGACAGAGTGAGACTCCGTC
TCAAAAAAAAACAAAAGATATACAAATGGCCAACAAACAT
ATGGAAAATGCTCAATGTTATTAATCATCAGGGAAATGCA
AATTAAAACCACAATGAGTTACTACCTTACGCCTGTAAGA
ATGGTCATTATTAAAAAGTCAAAAAACAGTAGATGTCGGC
ATGGATGTGGGGAAAAGGGAATGCTTATTCACTGCTGGTG
GGAATGTAAATTAATACAACCTCTATAGAAAACAGTACGG
AGATTCTTTAAAGAACTAAAAGTAGATTGACCATTTGATC
CAGCAATCCCACTACTGGATGTACCCAAAGGAAAATAAGT
CATTATATGAAAAAGACACTTGCACACATGTTTATAGCAG
CACAATTCACAACTGCAAAGATGTGGAACCAACCTAAGTG
CCCATCAACCAATGAGTAGATAAAGAAAATATGGCATATA
TACACCACAGAATACCAGTCAGCCATTAAAAGGAATAAAA
AAATGTCTTTGGCAGCAACTTAGGTGGAGCTGGAGGCCAC
TATTCTGAGTGAAGTAACTCAGGAGTGGGAAACCAAAAGC
TGTATGTTCTCGCTTATAAGTGGAAGCTAAGCTTTGAGTA
CACGAAGACATACAGAGTGGTATAATGGAGTTTAGAGACT
CAGAACGGGGAGGGTGGGAATGGGGTTAGAGATGAATAAC
TACATATTAGGTACAATGTACACTACTTGGGTGACAGGTG
CACTAAAATCTCAGAAGTCACCACTACATTATTCATCCAT
GCAACGAAAAAAATTTATACCTCAAAAGCGATTGATATAA
AATTCTTTTAAATGTTGTCAGTATTTCACAAAAACCTAAA
TTGTACTAAATCCAGTCCAGTGACTTTTGTAACAATGAAA
ATATTTTGTCTGGTTGCCCTGACTTTGGTTATGCTATTGA
CACAGGTATGACTTTTGTTAACTCAGATTTTTAGGTCAGT
TCAGATGTTATGTTGGAAGAATTTTACAACAATCACATAT
TTTTCTCTTTGTATTTCTTTTGTTGAAATAATTAGAACTG
TAGCTTATAATGAATATAAACACTGGAAAATGCCACAAAT
TGTTGGGTAGTATTCTAATAACATAACCTTCAGATCTCCT
AGCAAGGTTAACAGCACTACTCAGCATCACTTAAACAAAT
TGCCAATTTGAGGACTTATTTTGCTTCTAAAACTAATTTC
TTAGAACATCACTCATAGAATTTTATTTATTATGCATATC
ATGTAATCAATATTTATTTTACTTGCAAGAATGACTCATC
GTTACCAGAAGATGGGACTGTGAACACCACGTGCAACATG
GCCGCCATCACCAGCCAGACTGATTAGATCTTCACTGCTT
CTCTCCTGCCTGCTCCTTTTTCTGCTCGCTTTAGACGCCA
TTTGTCAGTGTTTCCTGCCATTGCTTTTCACTAGTTAATG
GGTTTGAATCAGGGTATATTGCCTGCTAAACTTTAATTCC
TGCAGAATTGTAATACTTTCTTTTGACTTCCTGATTTCTT
GGCTGATTTTTCTTGGGATTCAAAGAAACGAACAGTTAAG
CTTTGAACGACTCAGAAGTAAGGGGATCGACTCCTGAGCA
GTCAATTACTGTTGACTGCAAGCCATGCCAATAACAGAAA
CAGTGGAATAACACATATTTTGTATGTTATATGTATTATG
TACTGTCTTCTTGAAATAAAGTAAGCTAGAGAGAAGAAAA
TGTCATTAAGAAAACCATAAGGAAGAGAAAATACATTCAT
AGTATTGTTCTTATTTATCAATACTGTAAGTTTCTTTCTT
TTACTTACAAGATGAATCCCTGCCTGAAGTGGCAGCAACC
GCAGCTGCAGATCTCAATCTACAGTACTTATTAAGCAATT
TAACTTTTCCTTGTAATGTCATGACTTTTCTCTGCTTTTT
GGGAGCACTTACAGCATCACTAGCAGCACTTTGTTTGGGT
ACCACGGTGTTATTCAAGGTTTATGGTAGTGCACTAAACA
CGATGAAAAATACACAGAAACTGTGAGTGATCACTTTTTA
CTATGATACACAATTTACCGGAGAGATAACTGCTCTTGCG
GAGATGAGTAACATCACAAAGTGTTTTAAGTGGATACATT
CAAAACACTTGAGCTCACTGCAATAGCAACGAGAGGTGCC
CGGAGATTAGTACAGCACTACAGTATGTATGAGTTATGTG
CAGTTATGATTTAATGCTGCATCGTTATGTTTATTTCAAT
TTCTCTCAACTGTTAATGGTGCCATGGTCTGTGTTTGTGT
GTGTATGTTTTGATAAATTTTAACTTTTTATAATGTTTGT
GGGCAGGGAGCCGTGGCTCACACCTCTAATCCAGCACAAG
GCAGGTGGATCACCTGAGGTCAGAAGTTCAAGACCAGCCT
GACCAACATGGTGAAATCCCCATCTCTACTAAAAACACAA
AAATTAGTCGGGCACAGTGGCGGGCACTTGTAATTCCAGC
TATTCGGGAGGCTGAGGCAGGAGAATTGTTATGCCCAGAC
CGTTTATTCCCCGAAGAAGACCACCAGAGTCCAGAGTCAA
AGCTAAGCAGCAAGGATCTTTATTACAGGTTCGAACCTGG
AACTCTCCCTCGCTCGTGAAACGAGACGGGCAGGAGAGCT
CCCCACTGAGCTCGAGCAGTGTTATATAGTCTAAGAAAAG
TGGGCATAGAGTTATTATACAAATCAGATATATGATTGGC
TAGTGTTTGAACAAGGCGATTTGGCTAACTATGATTGGTT
CCCGCCATTTCTGATATTTCGGTTCAACCTTTGAGGCGGG
AGAGCAGGTTTATGGCAGCAAGAGTTTATCTTACTTAAAA
CACGTCTTGTGACCTTGCTTCAGAACTTACAAAATCTCTG
GTACGTGCAGAAAAGCAGGTACTCACAGAACTTACGGAAT
CTCTGGTATGTGCAAAGATTAGAGAGCAGAACAAAGGGTT
TGGTGGGGGGGGGGTACACATCTATCTTTATGTTCTTTCA
GAATCACTTGAACCCTGGAGGCGGAGGTTGCAGTGAGCCA
AGACCGCTTAATTGCACTCCAGCCTGGGCAACAAGAGCGA
AGCTCCATCTCAAAATATATATATATATATTTGTGTATAT
TTCATGGTATTAAGTGATAAAATAGATGAGTATCTACATA
TTTTATGCATTCATGACATACCTTTTTCTTAATTTTTCAA
TGTTTCTAGGCTGTACAGTTTATCTGTGTTTTTTAAATTG
TCACAAATCTCCAAAACATTTTCCAATATATATAGAAAAA
AACCCATGTATAAATGTATGCACAGAGTTCAAACTTGTGT
TATTCCAGGGTCAACTGTACTATCTTTCCCAAGAAATGCC
TGAAGGGAAATGCTAATGGTAAAAGATCTATCTCCTCAGT
GTCACCAGATCCTGACAGTTTTGGGATTTTAATAGACTCC
TCAAGAAATGAAAGCTTGGCCGGGCGTGGTGGCTCAAGCC
TGTAATCCCAGCACTTTGGGAGGCCGAGACGGGTGGATCA
CGAGGTCAGGAGATCGAGACCATCCTGGCTAACACGGTGA
AACCCCATCTCTACTAAAAAATACAAAAAACTAGCCGGGC
GAGGTGGCGGGCGCCTGTAGTCCCAGCTACTCGGGAGGCT
GAGGCAGGAGAATGGCGTGAACCCAGGAGGCGGAGCTTGC
AGTGAGCCGAGATCCGGCCATTGCACTCCAGCCTGGGCGA
CAGAGCGAGACTCCGTCTCAAAAAAAAAAAAAAAAAAAAA
AAAAGAAATGAAAGCTTCTCAAGTGTCAATGTCCTTCGGG
CAGAGACCTCCAGGAACGCATCTGTAGTTAACCAAGTTAG
AATTATTTCTGGTTGCAGTGAGGAAGAACATACACCTCAA
GGAAGAATGGGCTGCCTCAGTAAGAGGGTGTTAAGAAAGA
ACCTATTATAGAATCTGGGCTTTGTGGTGATTTGGGGGAG
TGTCTAAGGAAGCAGGAATATGCTCTCAGTTGGATGCAGT
CAGAAAGCTGGGGGAAGTCTATGATTGTGTCAGCAGGGAA
ATGTATCTGAGTCACACGACTTCAAAATAGTAATACCGGT
GGTGAATCCCTAGGGGTCTGCAGCAACCTCAATTCTGGCC
TCCTCAGAATAAAGTATTCAACTGAGGGGCATAAGGCAGA
AGGAGAGACCCAGGAAAGTTTTACAGCAGGAGTAAAAGTT
TATTAAAAAGCGTTAGAGCAGGAACGAAACGAAGGAAAGT
ATGCTTGGAAGACAGCCAAACAGGCAACTTGAAAAGCAAG
TACACAGCTTGATATTTTGACTTGCGGTTTGTTTTTGTTT
GTTTTGAGACAGACTCTTGCTCTGTTGCCTAGGCTGGAGT
GTAGTAGCGCCATCTTGGCTTGCAACCTCCACCTCCCAGG
TTCAAGTGATTCTCATGCTTCAGCCTCCTGATTTGTTTTT
TGTTTTTTTTTTTTTTTTTTTTGTATTTTTAGTAGAGACA
GGATTTCACCATGTTGGCCAGTCTGGTCTCAAACTCCTGA
CCTCATCTCAAAAAAAGAAAAGAAAAGAAAAGAAAGGAAA
TATTTAGCTATGTGTCAACTCTGGAGAGTATAGCAGCAAT
AAAAACAGACAAAAATCCCTTCCCTCATGAAACTTATATA
GATTAGATGTAATAAATGAGTAAAAGATACCATGTATTAG
ATGAAACGAGTGCTAAAGAAGTAGACTAGGGAGTATTGGT
GGGAGTGGGGTTGCAAGTTTTTAATAGGGTTGTCAAGGAA
GTTTTTATTAATGTGACATTTGAGCAAAGACCTGAAAGAG
ATGAGGGCAAACTGTGTATATCCTGGGGCAGAGTGTTCCA
GAAAGAGGGAATAACAAGTGCAAGGATACTAAAATGGTAA
TATGTTGGATTGTGCTTGACTTGTAGAAGAGCCACAGGGA
GGTTTATGTGGCTGGAGGAGAGTGAGGGAAAGAATAATTT
TGTTCATCTTAGTATTCTTAGGAGTTAGCACTGTGTCTGA
ATCATATCAGGAATTAATGTATTTTAATGGATCAATCAGT
ATTTTGGTGCTAATGTAAAAAAACTTGTCAAATACCAACA
TCATTTTTCACAGAATTAGAAAAAATTCTAAAATTCATAT
GGAACAAAAGAGCCCCAATAGCCAAAGCAATCCTAGGCAA
AAAGAACAAGCCTTGTCATGCGGCGTCCGTGTGAAGAGAC
CACCAAACAGGCTTTGTGAGCAATAAAGTTTTTAATCACC
TGGGTGCAGGCGGGCTGAGTCTGAAAAGAGAGTCAGTGAA
GGAGATAAGGGTGGGGCCGTTTTATAGGATTTGGGTAGGT
AAAGGAAAATTCCAGTCAAAGGGGTTGTTCTCTGGTGGGC
AGGAGTGGGGTTACAAGGTGCTCAGTGGGGAGATTTTTGA
GCCAGGATGAGGGAATTTCACAAGATAATGTCATCGCTTA
AGGCAAGGACTGGCCATTTTCACTTCTTTTGTGGTGGAAT
GTCATCAGTTAAGGCGGGGCAGTGTATTTTTCACTTCTTT
TGTGATTCTTCAGTTACTTCAGGCCATCTGGGCGTATACC
TGCAAGTCACAGGGGATGTGGACATGCAAGTCACAGGGGA
TGCAATGGCTTGGCTTGGGCTCAGAGGCCTGACAAATTTG
AAGGCATCACATTACCGAGCTTCAAATTATGCTATGAAGC
TGCAGTTACCAAAACAGCATGGTACTGGTATAAAAATAGG
CACACAGACCAATAAAACGGAATAGGGAATAGAGAACCCA
GAATAAACCCAAATACATGCAGCCAACCGATCTTTGACAA
AGCATAGAAAAACATCAATTGGGAAATGGACATCCTATTT
AATAAACGATGCTGGGAAACTGACAAGCCACATGTAGAAG
AATGAAACTGGATCCCTATCTCATTTTATACAAATATCAA
CTCAAGATGAATCAAAGACTTAAATATAAGACCTGAAACC
ATAAAATTTAGAAGACAACATTGTAAAACTCTTTAGACAT
CAGCCTTGGCAAAGTATTCATGACTAAGACCCAAAAAGCA
AATTCAACAAAAACAAAAAATAAATAAATGGAACCTAATT
AAACTAAAAATCTTCTTCATAGCAAAAGAAATAATAATCA
GAGTAAACAGACAACCCACAGAGTGGAATAAAATATTTGT
AAACTATGCATCCCACAAAGGGCTAGTGTTGAGAATCTAC
AACCCAAACAAATTAGCAAGAAAAAACAATCCCATCCAAA
AGTGGGCAAAGGACATGCACAGACATTTCTCAAAAGAAGA
TATACAGGTCGGGTGCGGTGGCTCACACCTGTAATCCCAG
CACTTTGGGAGGCGGTGGATCACGGTCAGGAGATCGAGAC
CATCCTGACTAACATGGTGAAACCCCGCCTCTACTAAAAA
ATGCAAAAATTAGGTGGTCGCGGTGGTGGGCGCCTGTAGT
CCCAGCTACACGGGAGGCTGAGGCGGAGAATGGCGTGAAC
CCGGGAGGCGGAGCTTGCAGTGAGTGGAGATCGCGCCACT
CAAAAGAGGCCGGGCGCGGTGGCTCAAGCCTGTAATCCCA
GCACTTTGGGAGGCCAAGGCAGGCGGATCACGAGGTCAGG
AGATCGAGACCATCCTGGCTAACACGGTGAAACCCGTCTC
TACTAAAAATACAAAAATTAGCCGGTCGCGGTGGTGGGCG
CTGTAGTCCCAACTACTCGGGAGGCTGAGGCAGGAGAATA
GCGTGAACCCGGGAGGCGGAGCTTGTAGTGAGCTGAGATC
CGGCCACTGCACTCCAGCCTGGGCGGCAGAGCGAGACTCC
GTCTCAAAAAAAAAAAAAACAAAAGATATACAAATGGCCA
ACAACATATGGAAAATGCTCAATGTTATTAATCATCAGGG
AAATGCAAATTAAAACCACAATGAGTTACTACCTTACGCC
TGTAAGAATGGTCATTATTAAAAAGTCAAAAAACAGTAGA
TGTCGGCATGGATGTGGGGAAAAGGGAATGCTTATTCACT
GCTGGTGGGAATGTAAATTAATACAACCTCTATAAAAACA
GTACGGAGATTCTTTAAAGAACTAAAAGTAGATTGACCAT
TTGATCCAGCAATCCCACTACTGGATGTACCCAAAGGAAA
ATAAGTCACTATATGAAAAAGACACTTGCACACATGTTTA
TAGCAGCACAATTCACAACTGCAAAGATGTGGAACCAACC
TAAGTGCCCATCAACCAATGAGTAGATAAAGAAAATATGG
CATATATACACCACAGAATACCAGTCAGCCATTAAAAGGA
ATAAAAAAATGTCTTTGGCAGCAACTTAGGTGGAGCTGGA
GGCCACTATTCTGAGTGAAGTAACTCAGGAGTGGGAAACC
AAAAGCTGTATGTTCTTGCTTATAAGTGGAAGCTAAGCTT
TGAGTCGAAGACATACAGAGTGGTATAATGGAGTTTAGAG
ACTCAGAACGGGAGGGTGGGAATGGGGTTAGAGATAATAA
CTACATATTAGGTACAATGTACACTACTTGGGTGACAGGT
GCACTAAAATCTCAGAAGTCACCACTACATTATTCATCCA
TGCAACGAAAAATTTATACCTCAAAAGCGATTGATATAAA
ATTCTTTTAAATGTTGTCAGTATTTCACAAAAACCTAAAT
TGTACTAAATCCAGTCCAGTGACTTTTGTAACAATGAAAA
TATTTTGTCTGCTGACTTTGGTTATGCTATTGACACAGGT
ATGACTTTTGTTAACTCAGATTTTTAGGTCAGTTCAGATG
TTATGTTGGAAGAATTTTACAAACAATCATATTTTTCTCT
GTATTTCTTTGTTGAAATAATTAGAACTGTAGCTTATAAT
GAATATAAACACTGGAAAATGCCACAAATTGTTGGGTAGT
ATTCTAATAACATAACGTTCAGATCTCCTAGCAAGGTTAA
CAGCACTACTCAGCATCACTTAAACAAATTGCCAATTTGA
GGACTTATTTTGCTTCTAAAACTAATTTCTTAGAACATCA
CTCAAAATTTTATTTATTATGCATATCATGTAATCAATAT
TTATTTTACTTGCAAGAATGACTCATCGTTACCAGAAGAT
GGGACTGTGAACACCATGCAACATGGCCGCCATCACCAGC
CAGACTGATTAGATCTTCACTGCTTCTCTCCTGCCTGCTC
CTTTTCTGCTCTTTAGACGCCATTTGTCAGTGTTTCCTGC
CATTGCTTTTCACTAGTTAATGGGTTTGAATCAGGGTATA
TTGCCTGCTAAACTTTAATTCCTGCAGAATTGTAATACTT
TCTTTGACTTCCTGATTTCTTGGCTGATTTTCTTGGGATT
CAAAGAGCGAACAGTTAAGCTTTGAGCGACTCAGAAGTAA
GGGATCGACTCCTGAGCAGTCAATTACTGTTGACTGCAAG
CCATGCCAATAACAGAAACAGTGGAATAACACATATTTTG
TATGTTATATGTATTATGTACTGTCTTCTTGAAATAAAGT
AAGCTAGAGAGAAGAAAATGTCATTAAGAAAACCATAAGG
AAGAGAAATACATTCATAGTATTGTTCTTATTTATCAATA
CTGTAAGTTTCTTTCTTTTACTTACAAGATGAATCCTGCC
TGAAGTGGCAGCAACCGCAGCTGCAGATCTCAATCTACAG
TACTTATTAAGCAATTTAACTTTTCCTTGTAATGTCATGA
CTTTTCTCTGCTTTTTGGGAGCACTTACAGCATCACTAGC
AGCACTTTGTTTGGTACCACGGTGTTATTCAAGGTTTATG
GTAGTGCACTAAACACGATGAAAAATACACAGAAACTGTG
AGTGATCACTTTTACTATGATACACAATTTACGGAGAGAT
AACTGCTCTTGCGGAGATGAGTAACATCACAAAGTGTTTT
AAGTGGATACATTCAAAACACTTGAGCTCACTGCATAACA
ACGAGAGGTGCCGGAGATTAGTACAGCACTACAGTATGTA
TGAGTTATGTGCAGTTATGATTTAATGCTGCATCGTTATG
TTTATTTCAATTTCTCTCAACTGTTAATGGTGCCATGGTC
TGTGTTTGTGTGTGTATGTTTTGATAAATTTTAACTTTTT
ATAATGTTTGTGGGCAGGGAGCCGTGGCTCACACCTCTAA
TCCAGCACAAGGCAGGTGGATCACCTGAGGTCAGAAGTTC
AAGACCAGCCTGACCAACATGGTGAAACCCCCATCTCTAC
TAAAAACACAAAAATTAGTCGGGCACAGTGGCGGGCACTT
GTAATTCCAGCTATTCGGGAGGCTGAGGCAGGAGAATCAC
TTGAACCCTGGAGGCGGAGGTTGCAGTGAGCCAAGACCGC
TTAATTGCACTCCAGCCTGGGCAACAAGAGCGAAGCTCCA
TCTCAAAATATATATATATATATTTGTGTATATTTCATGG
TATTAAGTGATAAAATAGATGAGTATCTACATATTTTATG
CATTCATGACATACCTTTTTCTTAATTTTTCAATGTTTCT
AGGCTGTACAGTTTATCTGTGTTTTTTAAATTGTCACAAA
TCTCCAAAACATTTTCCAATATATATGAAAAAAAACCCAT
GTATAAATGTATGCACAGAGTTCAAACTTGTGTTATTCCA
GGGTCAACTGTACTATCTTTCCCAAGAAATGCCTGAAGGA
AATGCTAATGGTAAAAGATCTATCTCCTCAGTGTCACCAG
ATCCTGACAGTTGTGGCTCAAGCCTGTAATCCCAGCACTT
TGGGAGGCCAGGCGGATCACGAGGTCAGGAGATCGAGACC
ATCCTGGCTAACACGGTGAAAGTCTCTATTAATAAAAAAA
AAACTAGCAGGCGAGGTGGCGGGCGCCTGTAGTCCCAGCT
ACTAGAATGGCGTGAACAGGCAGGGCTTGCAGTGAGCTGA
GATCCGGCCACTGCACTCCAGCCTGGGTGACAGGCGAGAC
TCCGTCTCAAAAAAAAAAAAAAAAAAAAAAAAAATGAAAG
CTTGGCCGGGCATGGTGGCTCAAGCCTGTAATCCCAGCAC
TTTGGGAGGCCGAGGCAGGTGGATCACGAGGTCAGGAGAT
CGAGACCATCCTGGCTAACACGGTGAAACCCCATCTCTAC
TAAAAATACAAAAACTAGCCGGGCGGTGGCGGGCGCCTGT
AGTCCCAGCTACTCGGGAGGCTGAGGCAGGAGAATGGCGT
GAACCCAGGAGGCGGAGCTTGCAGTGAGCCGAGATCCGGC
CATTGCACTCCAGCCTGGGCGACAGAGCGAGACTCCGTCT
CAAAAAAAAAAAAAAAAAAAAGAAATGAAAGCTTCTCAAG
TGTCAATGTCCTTGAGGCAGAGACCTCCAGGAGCATCTGT
AGTTAACCAAGTTAGAATTATTTCTGGTTGCAGTGAGGAA
GAACATACACCTCATGGAAGAATGGGCTGCCTCAGTAAGA
GATGTTAAGAAAGAACCTATTATAGAATCTGGGCTTTGTG
GTGATTTGGGGAGTGTCTAAGGAAGCAGGAATATGCTCTC
AGTTGGATGCAGTCAGAAAGCTGGGGAAGTCTATGATTGT
GTCAGCAGGGAAATGTATCTGAGTCACACGACTTCAAAAT
AGTAATACCGGTGGTGAATCCCTAGGGGTCTGCAGCAACC
TCAATTCTGGCCTCCTCAGAATAAAGTATTCAACTGAGGG
GCATAAGGCAGAAGGAGAGACCCAGGAAAGTTTTACAGCA
GGAGTAAAAGTTTATTAAAAGCGTTAGAGCAGGAGCAAGA
ACGAAGGAAAGTATGCTTGGAAGACAGCCAAACAGGCAAC
TTGAAAAGCAAGTACACAGCTTGATATTTTGACTTGCGGT
TTGTTTTTGTTTGTTTTGAGACAGACTCTTGCTCTGTTGC
CTAGGCTGGAGTGTAGTAGCGCCATCTTGGCTTGCAACCT
CCACCTCCCAGGTTCAAGTGATTCTCATGCTTCAGCCTCC
TGATTTGTTTTTTGTTTTTTTTTTTTTTTTTTTTTTTTTG
TATTTTTAGTAGAGACAGGATTTCACCATGTTGGCCAGTC
TGGTCTCAAACTCCTGACCTCAGATGATCCACCTGTCTCA
GCCTCCCAAAGTGCTGGGATTACAGGCATGAGCCACTGTG
TGCCTGGCCTTGGGGTTTTATACATTGGCTTACTTCTGGG
GTCTTGCATTACTTCTCCCCTTATTGTTCCCTTGGGGTTG
GCTGTCCGTGTGGGGAAAAGAAAGAGAGATCAGACTGTTA
CTGTGTCTACATAGAAGGAAGCAGACATAGGAGACTCCAT
TTTGTTCTGTATTTGAGATGCTGTTAATCTGTGACCTTAC
CCCTAACCCTGTCCTTGCAAGAGACATGTGCTGTGGTGAC
TCAAGGTTTAATGGATTTGGGGCTGTGCAGGGTGTGCTTT
GTTAAACAAGTGCCTGAAAGCAGCATGCTTGTGAAAAGTC
ATCACCATTCTCTTAATCTCAAGTAACCAGGGACACGTAC
ACTGCCAAAGGTTGCAGGGACCTCTGCCTAGGAAAGCTAG
GTATTGTCCAAGGTTTCTCCCCATGTGATAGTCTGAAATA
TGGCCTCCTGGGAAGGGAAAGACCTGATTGTCCCCGAGCC
TGACACCCATGAAGTGTCTGTGCTGAGGAGGATTAGTATA
AGAGGAAAGAAGGCCTCTGGGCAGTTGAGATAGAGAACAG
CATCTGTCTCCTGCCCATCCCTGGGCAATGGAATGTCTGG
GTATAAAACCCGATTGTATGTTCTATTTACTGAGATAGGA
GAAAACCGCCTTAGGGCTGAAGGTGGGACTTGCTAGTGGC
AATGCTGCTCTTTATGCACTAAAAAGGTTTATGGAGATGT
TTGCATATGCATATCAAGGCACAGCACTTTTCCTTAAACT
TATTCATGTCACAGAGATCTTTATTCATATGTCTTACTGC
TGACCTTCTCCCTGTACTATGATCCTATTATCCTGCCACT
TCCCTTTTCCGAGATGGTAAAGATAATGATCAATAAATAC
TGAGGGAAGAGACCGGTGCCGTGTGGTCCTCTGTATGCTG
AGCGCCAGTCCCCTGGGCCCACTTTTTCTTTCTCTATACT
TTGTCTCTGTGTCTCATTTCTTTTCTCAAGTCTCGTTCCA
CCTAAGGAGAAACACCCACAGGTGTGGAGGGCAGCCACTC
CTTCAGTCCACATGCGCATGCTTGAGCCTACTCACCCCAC
TCCTGAGATCTTATCGGAAGCTGCTGATCACTCGTTTCAG
GTGTTTTCTATCAGGAGATGGCTGGTCCCTGGTGCCAGCT
GTGATCAATTATTATTTTAGTGAGACCGTTAACAACCGCT
TGACCATCACCTGAAGGTTGCCTGACATTCCTGATATGTG
CGTGGTGGGGAGCCCTCTCCTGCCCTGCTCATTCCTGACT
AGCTACCCACTATAACAAGATTGAGATCTTGGGCATCTCA
GTCTTACCTATAGAGAAGAGACTAGCATGAGAATAAAGCT
ACAATTTGTAAAGTAGTAGTAGTGGTTATTTGTTTGGGCC
AAGAAAAAGATGTTGTGTTTTGCAGTCAGTAAAGTGAGCT
TTTTGCCTGTGCTTAGAAAAGCTTAATGAAGTGGTTTGCT
TTGTATCATTGTATCATGATTTCAGAGTGACCTTGCCTGC
GGTTGCTATTTTGTGAGATTATTTCTATCCAATAGGAGAA
TAACAAGGCCTAGCTGTGAGTGCCAGCTTCTGAATGTTAA
GGACCCTTTCCTTTTCTTTCTTACATGTTATTTTTATAAT
AAATTTTCATTCAAATGTATACTAAAAATACAAAAATAGC
GGGCGCGGTGGTGGCGCCTGTAGTCCCAACTACAGGAGGC
TGAGGCAGGAGAATGCGTGAACCGGGAGGCGGAGCTTGCA
GTGAGCTGAGATCCGGCCACTGCACTCTGAAAACAAAAGA
TATACAAATGGCCACATATGGAAAATGCTCAATGTTATTA
ATCATCAGAAATGCAAATTAAACCACAATGAGTTACTACC
TAAGAATGGTCAGTCAAAAACAGTAGATGTCGGCATGGAT
GTGGGGAAAAGGGAATGCTTATTCACTGCTGGTGGGAATG
TAAATTAATACAACCTCTATAAAAACAGTCGGAGATTCTT
TAAGAACTAAAGTAGATTGACCATTTGATCCAGCAATCCC
ACTACTGGATGTACCCAAAGGAAAATAAGTCACTATATGA
AAAGACACTTGCACACATGTTTATAGCAGCACAATTCACA
ACTGCAAGATGTGGAACCAACCTAAGTGCCCATCAACCAA
TGAGTAGATAAAGAAAATATGGCATATATACACCACAGAA
TACCAGTCAGCCATTAAAGAATAAAAAATGTCTTTGGCAG
CAACTGGTGGGCTGGAGGCCACTATTCTGAGTGAAGTAAC
TCAGGGTGGGAGAACCAAAGCTGTATGTTCTTGCTTATAA
GTGGAAGCTAAGCTACAGGTACATACAGAGTGGTATAATG
GAGTTAGAGACTCAAACGGGAGGGTGGGAATGGGGTTAGA
GATAAATAGGATGACATATAGATCAATGTACACTACTTGG
GTGACAGGTTACTAAAATCTCAGATTAGTCACCCACTATT
ATTCATCCATGACAACGAAAAATTTATATCAAAAGATTGA
TAATTCTTTAAATGTTGTCAGTATTTCACAAAAACCTAAA
TTGTACTAACCAGTCCAGTGACTTTTTGTAACAATGAAAA
TATTTTGTCTGTTGCCCTGACTTTGGTTATGCTAATATTT
GGGTATGACTTTTGTTAACCTGTAGATTTTGAGTCAGTTC
AGATGTTATGTTGGAAGAATTTTACCAACAACAATCACAT
GTTTTTCTCTTTTGTATTTCTTTGTTGAAATAATTAGAAC
TGTAGCTTATAATGAATATAAACACTGGAAAAATGCCACA
AATTGTTAGGTAGTATTCTAATAACATAACGTTCGAATCT
CTAGCAAGGTTAACAGCACTACTCAGCATCACTTAAACAA
ATTGTAATTTGAGGACTTATTTTGCTTCTAAAACTAATTT
CTTAGAACATCACTTCTGAGACATTTTATTTATTGGTATG
CATATCATGTAATCAATATTTATTTTACTTGCAAGAATGA
CTCATCGTTACCAGAAGATGGGACTCGCCTGTCGCCCAGG
CTGCAGCATGGCCGCCATCACCAGCCAGACTGATTAGATC
TTCCACTGCTTCGGGTCTCACTGCCATTCTCCTTTTCTGC
CTCGGCCAGAGCAGCCATTTGTCAGTGTTCCACCGCCATT
GCTTTTCACTAGTTAATGGGTTTGAATTAGCCAGGATGGT
ATCTTCTGACCTGCTAAACTCCGCCTAATTCCTGCCAAAT
TGTAATTACAGGCTTTGAGCCACCCTGATTTCTTGGCTGA
TTTTTCTTGGGATTCAAAGAGTCGAACAGCCAGCTTTGAG
AGGCGACTCAGAAGTAAGGGATCGACTCCCCCAGGCAGGA
GCAATTACTGTTGACCTGCAAGCCACCTGAGTAGAAACAG
TGGAATAACACATAATTTTGTATGTTATATGACCATGTAG
GCTGATCTTCTTGAAATAAAGTATTCAGAGAGAAGAAAAT
GTGGGATTACAGAAAACCATAAGGCCCAGAAAATACATTT
CATAGTATTAATTCTTATTTATCAATACTGAAAAGGATTA
TCTATCTTTACTTACAAGATGAATCCCTGCCTGAAGTGGC
AGCAACCGCAGCTGCAGATCTCAATCTACAATGGCCTATA
AAGCAATTTAACTTTTGGCTCTTGTAATGTCATGACTTTC
TCACTTTTTGGGAGCACTTACAGCATCACTAGCAGCACTT
TGTTTGGGTACGGTGTTATTCAAGGTTTATGTAGTGCACT
AAACACGATGAAAATACACAGAAACTGTAGTGATCACTTT
TTACTATGATACACAATTTAATCGGGAGATAACTGCTCCT
TCGGAGATGAGTAACATCACAAAGACCATGTTTTAAGTGG
ATACATTCAAAACACTTGGGCTCACTGCAATAACATGAGA
GGTGCCGGAGGTCGAGTACAGCACTACAGTATGTATGAGT
TATGTGCAGTTATGATTTAATGCTGCATCGTTATGTTTAT
TTCAGAAAAAATTTCTCTCAACTGTTAATGGGTGCCATGA
TCTGTGTTTGTGTGTATGTTTTGATAAATTTTAACTTTTA
TAATGTTTGTAGGCAGAGGGCGTGAGCTCACACCTCTAAT
CCAGCCTACAAGGCAGGTGGATCACCTGAGGTCAAAGTTC
AAGACCAGCCACCAACTGGTGAAACCCCATCTCTACTAAA
AACACAAAATTAGTCGGGCACAGTGGCCTGTTCATTTCTT
GTAATTCCAGCTTATCGGGAGGCTGAGGCAGGAGAATCAC
TTGAACCCTGGGCGGAGGTTGCAGTGTAGACCGCTTAGTG
CACTCCAGCCTGGGCAACAAGGCTAAGCTCCATCTCAAAA
AATATATATATATATTGTGTATATTTCATGGTATTAAGTG
ATAAAATAGATGGTATCTACATAGTTTTATGCATTCATGA
CATACCTTTCTTAATTTTTCAATGTTTTTAGTACAGTTTA
TCTGTGTTTTAAATTGTCACAAATCTCAAAACATTTTCCA
ATATATATAGAAAAAAACCCATGTATAAATGTATGCACAG
AGTTCAAACTTGTGTTATTCAGGGTCAACTGCCTATCTTT
CCCAAGAAATGCCTGAAGAATGCTAATGGTAAGATCTATC
TCCTCAGTGTCACCAGATCCCATTCAGTTTTGGGATTTTA
ATGCTCCTCAAGAAATGAGGCCGGGGATTACAGGCATGCA
GCTCAAGCCTGTAATCCCAGCACTTTGGGAGGCCGAGAGG
CAAGATCACGAGGTCAGGCCAGATCGAGACCATCAAACTG
GCTGACCACAGATGATCTGTCTGCTTATTAAGAAATTTCC
AAAAAAAAACTAGTGTTGGGAGGGTGGTGTCAGCCACTGT
AGTCCCAGCTACTCTTAACCCTAGGCGCGAGAATGGCGTG
AACCGGGAGGCAGGGCTTGCAGTGAGCTGAGATCCGGCCA
CTGCACTCCAGCCTGGGTGATTGGGCAGAGACTCCGTCTC
TATAAAAAAAAAAAAAAAAAAAATTGAAAGCTTGGGCGCA
TGGTGGCTCAAGCCTGTAATCCCAGCATTCTTTGGGAGGC
CAGAGTCTCAGGTGGATTACGAGGTCAGGAGATCGAGACC
ATCCTGGCTAACACGGTGAAACCCCATCTCTACTAAAATA
CAAAAAAGGATTACAGGTGGCGGGCTACCACAGGAGTCCC
AGCTACTTGGGATAGGCAGGAGAATGGCGTGAACACCAGG
AGGCGGAGCTTGCAGTGAACTTGGATCAAATGATCTGCCC
ACCTCATGTCCTGGCCAGAGCTGTGAGCTGCCTCAGTCTG
CAAAAAAAAAAAAAAAAAAAAAGTAGAAAGCTTCTCAAGT
GTCAATGTCCTAATGCCGGGCAGAGACCTCCAGGGCACAT
CAGTTAACACAAGTTAGAATTATTTCTAGTTGCAGTGAGG
AAGAACATACACCTCATGGAAGAATGGGCTGCCTCAGTAA
GAGATGAACAACCCCATTACATAAGATTATAGAATTGTTT
TTTTTTTTTTTTTTTTGTGGTGATTTGGGGGAGTGTCTAT
GGAAGCAGGAATATGCTCTCAGTTGGATGCAGTCAGAAAG
CTGGGGAAGTCTATGATTGTGTCAGCAAGAAGTGTATCTG
AGTCAACCGCGACTTCATGCCCAGCTAATTTTGGTGGTAG
TCCTGAGGGGGTCTGCAGCAGCCTCAATTCTGGCCTCTCA
GAATAAAAGATTCAACTGAGGCATAAGGCAGAAGGAGAGA
CCCAGGAAAGTTTTACAGCAGGGTAAAGTTTGTTAAAAAG
CTGTTAGAACAGGGCGAACAGAAGGAAAGTATGCTTGGAA
GATGCCAAAACATCAACTTGAAACACAGTACACAGCTTAT
ATTTTTTGACTTCCTTTGTTTTGTTTGTTTTGAGACAGAG
TCTCGCTCTGTCACCCCTGGCTGGAGTGAAGTGGCGCCAT
CTTGGCTTGCCAGCCTCCACCTCCCAGGTTCAAGTGACTC
AGCTCAGCCTCCTGATTTGTTTTTTGTTTTTTAAGTTTTT
TGTATTTTTAGTAGAGACAGGGTTTCACCATGTTGGCCAG
TCTGGTCTCAAATCTCCTGACCTCAGATGATCCACCTGTC
TCCAGCCTCCCAAAGTGCTGGTATTGCAGGCGTGAGCCAT
CAGGCATGAACCCACTAAGAAATCACAAATTTTCTTAAAT
CTTGCAATTAAGTTGTTCCCTTGGGGTTGGCTGTCCGTGT
GGGGAAAAGAAAGAGAGATCAGACTGTTACTGTGTCTCTA
CATAGAAGGAAGCAGACATAGGAGACTCCATTTTGTTCTG
TATTTGAGATGCTGTTAATCCAGTGACCTACCCCCAACCT
GTCCTTGCAAGAGACATGTGCTGTGGTGACTCAAGGTTTA
ATGGATTTGGGGCTGTGCAGGGTGTGCTTTGTTAAACAAG
TGCCTGAAGGCAGCTTGTGAAAAGTCATCACCATTCTCTT
AATCTCAAGTACCCAGGGACACGTACACTGCCAAAGGTCG
CAGGGACCTCTGCCTAGGAAAGCTAGGTATTGTCCAAGGT
TTCTCCCCATGTGATAGTCTGAAATATGGCCTCGTGGGAA
GGGAAAGACCTGATCGTCCCCCAGCCTGACACCCGTGAAG
GGTCTGTGCTGAGGAGGACTAGTATAAGAGGAAAGAAGGC
CTCTTGGCAGTTGAGATAGAGAAAAGCATCTGTCTCCTGC
CTCCCTGGGCAATGGAACATCTCGGTGTAAAACCCGATTG
TATGTTCTGTTTACTGAGAAAGGAGAAACCGCCTTAGGGC
TGAAGGTGGGACTTGCTAGGGCAATGCTGCTCTTTATGCA
CTAAAAGGTTTATGGAGATGTTTGCATATGCATATCAAGG
CACAGCACTTTTCCTTAAACTTATTCATGTCACAGAGATC
TTTATTCATATGTCTTACTGCTGACCTTCTCCCTACGATG
ATCCTATTATCCTGCCACTTCCTTTTTCTAAGATGGTAAA
GATAATGATCAATAAATACTGAGGGAACTCAGAGACCAGT
GCCGGCGTGGGTCCTCTGTATGCTGAGCGCCGTCCCCTGG
GCCCACTTTTTCTTTCTCTATACTTTGTCTCTGTGTCTCA
TTTCTTTTCTCAAGTCTCTCATTCCACCTAACGAGAAATG
CCCACAGGTGTGGAGGGCAGGCCTTCAGTCCGCATGCATG
TGAGCCTACTCACCCCACTCCTGAGATCTTATCGGGAAGC
TGCTGATCACTCGTTTCAGGTGTTTTCTATCAGGAGATGG
CTGGTCCCTGGTGCCAGCTGTGATCAATTATTATTTTAGT
GAGACCGTTAACAACCGGCTTGACCATCACCTGAAGGTTG
CCTGACATTCCTGATATGTGCGTGTGGTGGGGAGCCCTCT
CCTGCCCTGCTCATTCCTGACTAGCTACCCACTATAACAA
GATTGAGATCTTGGGCATCTCAGTCTTACCTATAGAGAAG
AGACTAGCATGAGAATAAAGCTACAATTTGTAAAGTAGTA
GTAGTGGTTATTTGTTTGGGCAGAAAAAGATGTTGTGTTT
TGCAGTCAGTAAAGTGAGCTTTTGCCTGTGCTTAGAAAAG
CTTAATGAAGTGGTTTGCTTTGTATCATTGTATCATGATT
TCAGAGTGACCTTGCCTGCGGTTGCTATTTTGTGAGATTA
TTTCTATCCAATAGGAGAATAACAAGGCCTAGCTGTGAGT
GCCGGTCAGCTTCTGAATGTTAAGGACCCTTTCCTTTTCT
TTCTATGTTATTTTTATAATAAATTTTTCATTCAAATGTA
TACATAAAGTACATAAATTATAAATGAATTTTCATAAAGT
GAACAAACACATCAGTGTACTAATGTCTGGCGTAAGAAAC
AACATATCCAAATACCAGAAGTCCTTCATGTGCCTTCAGA
TCACTAACCCTGAGGTTACCCACTATCCTGAGTCTAACAC
CACAGATTAGTTTTGCCTGATTTTGAATTTTTATGACTAG
AAACCTATAATATACTGTTTTGAGTATAGGCCTCCTGAAT
TCAACATTTATGTTTGAGATTCATTCATGTTGTTCTGTGT
CATTGTAATTAGTTCATTCTCACTGATGAATAGTGTTCCA
TCATGTAAACACACCACAGTTTATCCATTCTAGTGTTGAT
GGACGTTAGGGAGCTTCCAGTTTGGAGCAATTAGGAATTA
GTTCATAGTGCTGCTATGAATGTTCTCCTACATGTCTTTG
GTGAATGCCATGTATATATTCCCACAGGGGAGGAGTCGGT
GCTATATGTTTATGCTCAGCTTTAGTAGATAGTGCCAAAC
ATTTTTCCACAATGATTGTATCAATTTATGCTCACACCAG
CAGTGTAAAACAATTCTGGTTGCTCTCTTTCCCAAGTTAT
GTAAACTCTTCCAGAATACAGAAAAAGATGAAAACTTCTA
AATGCATTCTACAAGGATTCTATTACCTTGACACAAAATT
AGAAAAGGAAAACTATAGGTTAATCACATCTTTAAATGGA
GATGTAAAGATAATGAAAATATTAGCAAACTGAACCTACA
AATAACTTTTTAAAAGTTCCAGGAACAGAAGTAATGCTCA
GGCAGGCGCGGTGGCTCAAGCCTGTAATCCCAGCACTTTG
GGAGGCCGAGCGGGTGGATCACGAGGTCAGGAGATCGAGA
CCATCCTGGCTAACATGGTGAAACCCCGTCTCTACTGAAA
ATACAAAAACTAGCAGGCGTGGTGGCGGGCATGCCTGTAG
TCTCAGCTACTTGGGAGGCTGAGGCGGGAGAATGGTGTGA
ACTCCCCTACCTCCTGGCTTCTCCCTATCTCTGACTCAAC
AGGGACTGAGTGCAGCAGAGGCCCTTGGGGAGGTCTGGGC
TTTCTACTGCCTTCTGGTTACAGCCTCTCCTTCCCTGTAT
CTGTCCTTCATCCTGGCCTAATGAGTCCACATTTTATTTA
GGAGAGGGCAGGTGACAACCCTGGGTGGGGTTGGGGGGAC
AATCTGCAGTGCCTGCATGACTGAGTGTATCTGGTTGTCT
GTAGACCAGGTTTAGAATCTCCATACAAAGTTAGGATTAG
TAGGAGTAACTAGGGAATTAGAGTGAACCATAATAATGAT
GACAAAGGTGTAGAGGGTAAGTTCAACATTGCGAAATCAC
AAAGGGCACCCTGCCAAGCTAGGTCTTCTATGAGAGTAAA
AGTTGGGAAACCTACTGGTTGGGAGATGGGTCGGGAAGGA
GGGTATCTATGGGGTTTATGAAGGAAAAGTCAGTTAAGTT
AAGATGAAGAATGGTGAGGAAGCGAGAAAATTTGAGGAGG
GTGTTGATCCTTGAGTAGAACCTGGCCACCTGGAGAAAGG
GAAGGGAATAGATGTTTTGAGTTAGGTTAAGATGTTTCAT
CCCAAGAGGGGGGTGGGACAAGAGGGCATGATGAGGAAAG
AGTGGGCAAAGCATGCATAGTCCAGGCAGTAATTTAACAC
TGGGGTCTGGCGAGGGTTAGACGGTTTACCGTCTACCCCA
ACTACTGAGATAGTGGATGGCTGGCTAGGACCTCCATAGG
TTGGCAAAACAGAATAGGTAGCCTCCGTATTGATGAGAAA
AGAAATTGGCTTACCCGCTATCTGTAGAGTTACCCTAGGC
TCGGCGAGGGTGACCAGGGTCTCCAGTGTGGGCACCGTCA
GTCGTCGTCCAGGTGTAGGAGCTGGAAGGAGCCTTCCGGC
CTTTGAGGAGAGGCACCACGTTGAGGCGCAATGCCTGCCC
TGCTGGCGGGGCAATCAGACTTCCAGTGTCCTTCCTGTTG
GCAGGTTGGGCATGGCGTGGTAGGCAGGCGAGGATTTGGA
CACCTTTTTTCCCAATGCCCAGTTGTGCCACACTTAAAGC
ATGGACGAGACAGAGTGGCCGGCTTGGCCTGGGGACACTG
GTTTGCCCAGTGTCCTGGGTCTCCGCATTTATAGCAGGAG
CCCCTGGGAGACTTGCCCTGTGTCTTCCCTGCCGGCAGAG
TGGGCAACGCTGGTTGGAGGGCAGCCACTAGAGCTTGCGC
CTGAAGCACAGCCCTTCTTTTTTCCTTGTCTAGCTCTGCG
GCCTCAGCTGCTGCTTCTCTGGAGTTAAAAACTTTAAAGG
CCAATTTTACTAAGTCCTGTATGGGGGTTTGAGGCCCATC
TTCAACCTTTTTTAGCTTTTTTGAATATCTGAGGCTGACT
GGAAGATAAAATAGGAGGCTAGGACAGCTGCTCCGGCTGG
GGAGGTGGGGTCTAGCCGAGTAAATTGGGCTAGTGCCTCT
GTAAGGCGATTTAGGAAGGAAGCCGGGTTCTCATCTGGGT
GCTGGATGATTTCCTTTAGTTTATCAAAATTGACCACTTT
GTTAGAGGCTGCCTGCATACCGGCCAAGAGACATTGAACC
ATAATGTCCTTCCTACGGCGGCCAGGCTGCTGTGGTTGGT
AATCTCAATCTGGTTCTATGGACGGGACAGCCATCTCTCC
TAACAGGACGGTGGCGTCGATTAAATGCCATTGATCTGCA
TGTTGCCTGGTGGCTGCGAGAATGCACTCTCTTTCCTCTG
GGTTAAGAGTGGAAGTAAGAATGACATGTAAGTCATGCCA
GGTAAGGTTATATGCTCTGGCCTAGGTATCGAAACTCTTT
GGAATATTAGGTGGGGTTGGCTGAGAAGTCGCCAAGTCAT
TCTTCAGTTTTGGAAAGGTCAGCCAAGGAAAAGGGGACGT
GGACTCTAACCACGCCTTTGGCTCCAGCAACTTCTTGGGG
TGGGGGAGGGGGCAACAAACTAGCAGGGGAGGTTGGAACA
GACTGAGCAGTAGGGTAGGTTAAGACAGGCTGACTGGTAG
AGGGGGTTGAGGCAGGCTGACTGATAGAGGGCTGACTAAT
GGGGGCCGCTACCACGGTCTTGGAGCGAGTGTGTGGATGG
AAATGGGAGAGGTAAGAGGAGTGGCTGAGGGAGGAGTGTC
GGGCGGGGCAGTTGGAGCTCCATAGGGAGGGGTGAGAGGA
GTGGCTGAAGGAGGAGCGTCGGGAGGTGGTAGGAAGTCCA
TAGGGAGGTTGGAAAGTCGGGAGGAGGTCGCCTGCCGTCG
GCCCCATCTGAAATGGAGGTGGAGTCCTCCTCAGTTGCTG
AGGTGGGGCCAAGGGCCGGGTTTAGGGTTTAGGCTAACAA
GACCTGGGCCATTTAACACCAGGCGCACAGGTCTGGGCGA
GCGCAAGTCCTAAAAGCCTTGGACATAGATAATTTCTGAC
CACTTTCCGAGCCTCTGGCAGAAATTAGAGATCTAATTAA
AATGTTATGGTCTAAAGTGCCTTCAGGCGGCCGTTGAGAC
TGGTTGTCAGTCTCAATGTTGAGACTGGCCACGCCACAGT
GGAGAGTAAAATCAGTCGCTTTCATTTAAGATCTTGCTGT
AATTGTAAAGTTTTGAGATTAGTTAGAAGACACCCTAAAG
GGGTGTCTCTAGGTATTTTGGATTGGGGATTTCCCATTGC
CTTCTCTCACCCATAGGCGGAAACCGAACTCTACCTGGCT
ACAAAGCGTCCTTTGGAGCCACTAGAGACCGGGAGGCTCC
TGGAGCCGGAATGGAGATTACCTCCAGGCGGACGTCTCCG
TCCTGGACGGGTCTCACATGGACTGGAATGGAGTTCCTTT
GGGCAGACGTCTCTACCTTTGGGAACTCTCCTGTGGGTCA
CCTGGTGACCAAAAACCTTGGGCCTGCAGGACTTCTGGCC
AAGGAGTATGAGAGGGAGGCAAGAGATACTCACCCCTAGG
AGACTTGGAGGTGTGGAAAGCGATGTCTAGGTCCTGGTCC
GTCCAGGCGTGAAGGAGGAGGCTCCTCGGACCTTAGGGGG
CCCTGAGGAGGGTCTCCTCCGGGTTTTGGCATGCCACAGT
GGAGAGGAAAATTAGCCGCTGCTTTTAAATCTTGAGCTAG
ATGTAAGGCTTCCAAGTTTTGGAGGAGACACCCTAAAGGG
GTGTTCGTGAGATTTTCAATTGTGAGGTTCCCATTGTTTA
ACCACCAGAAATGGAAACCGACCTCATGCAGTGGCAAAGC
GTCCTTTGCCGCTGCTGGGGACCGGGGCTCCTGGAGCCAC
TAACGGAGAATTGAGGAACTTCAAGACGGACGTCTCGGGT
TGAAGGCCTCACTGCGCCTGGGTGGCTCGTCCTTGGGCGT
CGTGCGACTCTAGGCCAAGGACATGGAAACGGACGGAGAT
GGTTAACAAAGGGAGTACTCACCAAGAAGAAATTCTCAGA
GCGGCACCAGTGGAAAGCTGGAACACTTGTTTGGTGTTCG
TGGCTGGTTGGGTTGGGAGCCGGTTCGCTGTGGAGGAGGT
TCGTTAGACCCTTAGGGATGTTGAGGAAGGGTCTCCTCCT
GGGTCGGGTTTCTGCACCAACTGTTTTAATTTAAATTAAT
TTGGCACTAACTGTTTTGATTTAATTTAATGTAACTTAAT
TTAGGAGAGCTAAGTAATTAAACATGAGGCCAAAGTACAT
AAGAAAGTGGCAGTCTTTTATTGCAAATATGCATACACTC
TCGGACGAGGTTCTCTGGTCCTCAGGTGTGGGGGCCAGGA
AGTCGCGCCGGCGTCTCGGGTGATGTTCTCCGGTCCACAA
ATGCGGGGCCGAAGAAGTCACGCTGGCTCCTGCCAGTGGC
AGACTTTTATGCATTGGTACTGGAAGGGGGAGGGCAGTGG
GCAGGATAAGGGCGTGATAGGGGCGTCTCCATAGGCGTGG
CTGGGTAAGTTTTGATCTCTTCGGATTGACATCACCTGGA
GCATGCTCGGTTGATCTGCATCTTCCCACGCACGGGAAAG
TTGGTGAGGAAGAACCCGGAAGCAACATGGATTATGCCTT
CTTGTTCACCTTCCTCCATCTTGTCCTTTCTCCTTCACCC
AAACACTAACCCTGTCCTTGCAAGAGACATGTGCTGTGGT
GACTCAAGGTTTAATGGATTTGGGGCTGTGCAGGGTGTGC
TTTGTTAAACAAGTGCCTGAAAGCAGCATGCTTGTGAAAA
GTCATCACCATTCTCTTAATCTCAAGTAACCAGGGACACG
TACACTGCCAAAGGTTGCAGGGACCTCTGCGTAGGAAAGC
TAGGTATTGTCCAAGGTTTCTCCCCATGTGATAGTCTGAA
ATATGGCCTCCTGGGAAGGGAAAGACCTGATCGTCCCCGA
GCCTGACACCCATGAAGTGTCTGTGCTGAGGAGGATTAGT
ATAAGAGGAAAGAAGGCCTCTGGGCAGTTGAGATAGAGAA
AAGCATCTGTCTCCTGCCCATCCCTGGGCAATGGAACATC
TCTGTAAAACCCGATTGTATGTTCTGTTTACTGAGAAAGG
AGAAAACCGCCTTAGGGCTGAAGGTGGGACTTGCTAGTGG
CAATGCTGCTCTTTATGCACTAAAAAGGTTTATGGAGATG
TTTGCATATGCATATCAAGGCACAGCACTTTTCCTTAAAC
TTATTCATGTCACAGAGAACTTTATTCATATGTCTTTCTG
CTGACCTACTCTGTACTATGATCCTACTATCCTGCCACTT
CTGGTTTTCCGAGATGGTAAAGATAATGATCAATAAATAC
TGAGGGAACTCGGAGACCGGTGCCGGCGCGGGTCCTCTGT
GTGCTGAGCGCCCGTCCCCTGGGCCCACTTTTTCTTTCTC
CATACTTTGTCTCTGTGTCTCATTTCTTTTCTCAAGTCTC
TCGTTCCACCTAAGGAGAAACACCCACAGGTGTGGAGGGG
CAGGCCACTCCTTCAGTCCACATGCGCATGCTTGAGCCTA
CTCACCCCACTCCTGAGATCTTATCGGGAAGCTGCTGATC
ACTCGTTTCAGGTGTTTTCTATCAGGAGATGGCTGGTCCC
TGGTGCCAGCTGTGATCAATTATTATTTTAGTGAGACCGT
TAACAACCGCTTGACCATCACCTGAAGGTTGCCTGACATT
CCTGATATGTGCGTGTGGTGGGGAGCCCTCTCCTGCCCTG
CTCATTCCTGACTAGCTACCCACTATAACAAGATTGAGAT
CTTGGGCATCTCAGTCTTACCTATAGAGAAGAGACTAGCA
TGAGAATAAAGCTACAATTTGTAAAGTAGTAGTAGTGGTT
ATTTGTTTGGGCCAAGAAAAAGATGTTGTGTTTTGCAGTC
AGTAAAGTGAGCTTTTTGCCTGTGCTTAGAAAAGCTTAAT
GAAGTGGTTTGCTTTGTATCATTGTATCATGATTTCAGAG
TGACCTTGCCTGCGGTTGCTATTTTGTGAGATTATTTCTA
TCCAATAGGAGAATAACAAGGCCTAGCTGTGAGTGCCGGT
CAGCTTCTGAATGTTAAGGACCCTTTCCTTTTTCTTTCTT
ACACGTTATTTTTATAATAAATTTTTCATTCAAATGTATA
CATAAAGTACATAAATTATAAATGAATTTTCATAAAGTGA
ACAAACACATCAGTGTACTAATGTCTGGCGTAAGAAACAA
CATATCCAAATACCAGAAGTCCCCTTCATGTGCCCTTCAG
ATCACTAACCCTGAGGTTACCCACTATCCTGAGTCTAACA
CCACAGATTAGTTTTGCCTGATTTTGAATTTTTTATGACT
AGAAACCTATAATATGTACTGTTTTGAGTATAGGCCTCCT
GAATTCAACATTTATGTTTGAGATTCATTCATGTTGTTCT
GTGTCATTGTAATTAGTTCATTCTCACTGATGAATAGTGT
TCCATCATGTAAACACACCACAGTTTATCCATTCTAGTGT
TGATGGACATTCGGGAGCTTCCAGTTTGGAGCAATTAGGA
ATTAGTTCATAGTGCTGCTATGAATGTTCTCCTACATGTC
TTTGGTGAATGCCATGTATATATTCCCACTGGGGAGGAGT
CGAATTGCTATATGTTTATGCTCAGCTTTAGTAGATAGTG
CCAAACATTTTTCCACAATGATTGTATCAATTTATGCTCA
CACCAGCAGTGTAAAACAATTCTGGTTGCTCTCTTTCCCA
AGTTATGTAAACTCTTCCAGAATACAGAAAAAGATGAAAA
CTTCTAAATGCATTCTACAAGGATTCTATTATCTTGACAC
AAAATTGAGAAAGTATAGAAAAAGGAAAACTATAGGTTAA
TCACATCTTTAAATGGAGATGTAAAGATAATGAAAATATT
AGCAAACTGAACCTACAAATAACTTTTTTAAAAAGTTCCA
GGAACAGAAGTAATGCTCAGGCCGGGCGCGGTGGCTCAAG
CCTGTAATCCCAGCACTTTGGGAGGCCGAGGCGGGTGGAT
CACGAGGTCAGGAGATCGAGACCATCCTGGCTAACATGGT
GAAACCCCGTCTCTACTGAAAATACAAAAAACTAGCCGGG
CGTGGTGGCGGGCGCCTGTAGTCTCAGCTACTTGGGAGGC
TGAGGCGGGAGAATGGTGTGAACCCGGGAGGCGGAGCTTG
CAGTGAGCCGAGATCAGGCCACTGCACTCCAGCCTGGGAG
CACAGCGAGACTCCGTCTCAAAAAAAAAAAAAAAAAGTAA
TGCTCAAAACTAGGAGGTTTTGAATTAATGCATATTAATA
TATCAATGTTAGCTATTATATAATTCATTAAATCCCAAAT
TTATTTTTGTTAATATAATTCATTAAAATAGAAACTGTTA
ATATAATTCCTTTCGAAGACTAGAGAAAAGCAGATAATCT
CCAAAGATGCCAAAAAAGCAGTTAATATTCAATTCTCACT
TTAATAAAAATTAGAGAAACAGAAAGATATAAAAGTCCAT
GTTATCTCTCCTTCAGTCAACTCTTCGGGTTCATCATCCA
TTATTACCCCATATGCAGGCTAACTTCTTTTTCCTTGCTC
CTCCATTTGCTAGCTGTGCATCCTTTGACAAGTTAACCAC
TCTGTGCTGATTTCCTATGTCTAAAATAAGAGTACCTACC
TTACGTTGTAAGGATCAAGTCCTCAATACATTATATACAT
TATTCTTAATCACTTTTTAATCGCAAGAATTTGGTCATTA
AACATCCCTTTGACTGGATTGTGAGCACCTTGACAGCAGG
ACTAAATGTCATGCACGTCTGTGTGAAGAGACCACCAAAC
AGCCTTTGTATGAGCAACATGGCTGTTTATTTCACCTGGG
TTCAGGTGGGCTGAGTCGGAAAAGAGAGTCAGCGAAGGGA
GATAAGTGTGGGGCCGTTTTATAGGATTTGGGTAGGTAAA
GGAAAATTCCAGTCAAAGGGGGGTTGTTCTCTGGCGGGCA
GGAGTGGGAGTCACAAGGTGCTCAGTGGGGGAACTTTTTG
AGCCAGGGTGAGCCAGGCACAAGATAATGTCATCGCTTAA
GGCAAGGACTGGCCATTTTCACTTCTTTTGTGGTGGAATG
TCATCAGCTAAGGCGGGACAGGGCATTTTCACTTTTGTGA
TTCTTCAGTTACTTCAGGCCATCTGGGCGTATACGTGCAA
GTCACGGGATGCGGACACGCAAGTCACAGGGGATGTGATG
GCTTGGCTTGGGCTCAGAGGCCTGACACTAACAGCGGAAT
CTTCTGCAGACTTAAGTAATGTTTGTTGAATCCTGACGCA
AGCTTTCTCACCTTCCTGTGTTCTCTCATAGATTCCTCAT
CCTGTCCAGCCATCTGTCCACCCGTCACAAGCCTAACCCC
AGTCAATAACCACTCTTTATAACACTTCCTTTGTGCCTTT
ATAGTGCTTATTACATTGTTTGAGTACTAAATGAATATAT
AGTGCGTTGTGTTTAACATTTAGGACATAACCACTCATAA
TGTTATAGTTAAAAAAAAAAATAGTTTTGTACGTTCCTCT
GGGCGTACTTCCGGTTTCACTTCATAGTGTCTACAAACCA
CAGTGTCAAATGCACAGCTCGGCATGAGAACTGGGCTAAG
GCGCGCCCCGCACCCCCCAAACCCTATTATCAGGGCCCGG
AGAGGTGCGGAATCCGAAAGTGTGGAGAGCGAAACACGCA
GAGTGATTCCACTCATCAGTCACACGGTAGGGCGGCACAG
CCCCATCTTGCAGTTTTCCATTATTCAACACAGAGCTCAA
CGCGCACGCAACAGATCCGCGCGCAGAGCTGTTTGGGGGC
GCTTGAGGCGCACAATCCGGGGCAGGCGGAACCTTAGTCC
TCAGCCCCGCGTTTCCCGCGACTCCGCTCTCACCGCTACA
CTACCACACAGACGGCCTCCTTCCCCCACCCCCGGGGGCC
CGTGCCAGTGCCGGGCTCCGGAGTTCGGGACTGCTAATTT
CAGCGAAACGATTAAGAGACGCCCAAACAGCTGACGACAC
TTTCTCTCCTCTGGCAGGGAAAGGCGTCCAGCGTAGCGTC
TCCCACGCTTCCCCGCCGGCGCAGAGCAGGCCCCACAAAA
GCTCACGCCGCCGGCACGCATGCCGCCCCGCCCCCACGGC
CCGTAGCCAGCCGCGCCCCGCGCTCGCCCGCCCCCGCCTC
CCTGGCCCTCGACCCTCGTTCCGTTGGAGGGGCCTCAGGC
GAGCACTAGCGAGCTGTTGGCCGGAGGGAAGCCGGAGGAG
ACCGGATCGACTGGGCAGAGCGGCAGAGGGTCGGGAAGCC
TGCTCTGCACGCCCAGGGAGTAGAAGCGGGCAGGGAGCAG
GGTTACGTGAGGGAGCGCGCCCCGACTGAGCTTGGGTCCG
ACTGGAGCTCAGGCTCGGGACCCAGACTGGTGGGCCAGGC
CTCCAAGCCGGCCTTTACACCCGATCCAAGGAGGACACAC
CGGACGCAGAGGGACGGAGCGAGCAAGGAGACATGGCTTC
ATCATTCCTGCCCGCGGGGGCCACCACCGGCGACAGCGGT
GGAGAGCTGAGCTCAGGGGACGACTCCGGGGAGGTGGAGT
TCCCCCATAGCCCTGAGATCGAGGAGTCCAGTTGCCTGGC
CGAGCTGTTTGAGAAGGCTGCCGCGCACCTACAAGGCCTA
ATTCAGGTGGCCAGCAGGGAGCAGCTTCTGTATCTGTATG
CCAGGTACAAACAGGTAAAGTAGCAGGGAAAGGGTGGATG
GGGGAGAAAGATACGGAGCATCATCCTGAACGTGGAAAAG
ATGTTTGCTTTCCTAGGAGTGATATTTATTTAGCTGGGCA
CTGGACACTGTTTTTCTGTTTTTTTTCTCTGACCTATGCA
GTGATCTTGCATTTTACCAGCTTAAGAACCTTTACAAAAT
GAGGATAAAATAAGATTTATCATTCATTTACTCTTTCCAA
AGGGCCACATGGAAGTAAACATGGTAAAGTTAATTAAACT
ATATTGAGATCCAAGAATATAATAGGATTGTAATAATGTG
ATTCAGGGCTGAGCGCCATGGCTCACGCCTGTAATACCAC
CACTTTGGGAGGCCGAGGCGGGCGGATCACCTGATGTCAG
GAGTTCGAGACCAGCCTGACCAACATGGAGAAACCCCGTC
TCTACTAAATTACCCAGGCGTGGTGGCGCATGCCTCTAAT
CCCAGCTACTCAGGAGGCTGAGGCAGGAGAATCGCTTGAA
CCGGGGAGGCGGAGGTTGCGGTGAGCCGAGATTGCGCGCC
ATTGCACTCCAACCTGGGCAACGAGAGCGAAACTCCGCCT
CAAAAAAAAAAAATAATAATAATAATAATGTGATGCAATG
CAAAATACAGTATTGCAACTTTTGTAATTTTTATAAAATC
CTCAATATCTTTGACTTATGTTTTCGTTGAATATGTCTCT
TTTCCGTTTGATACAATCTAAAAATTTGAGAGCTATGAAC
ACCAGATGAAATAATGCCCTTCTTTTACAGAAAAGGAAAC
TGAAGGCCACAGAGAGTAGGCAGCTTGCCTAGGGTCATAC
AGATATATCAGTCAGAACTGGATTGTAGCTCCTGACTCAG
TCTAAGGCTGTGAACTTTACCTGGAAATAGGGAGATGTAT
AGACATGTTAATTTATAATTCAGGTTGACATTGGTTAGGT
ACCAGAAGGGAAATAATTGCTTTGTCATAAGCAACATATA
TTTGTTCAGCAGCTTTTATGTGCGAGACACTTGGATATAA
TGCCTGCAGAGAAGGAAAAACATGACACTCAAAATTTTTT
TTTTTTTTTTTTTCCACAGAGAGTTTGGGTTTTGCCACAT
TTCCCAGGCTGGTCTTGAACTCCTGAGCTCAGGCGATCCA
CCTGCCCAAAGTGCTGGGATTACAGGCATGAGCCATTTTG
CTGGCTGACACTTTTTTTTTTTTTTTTTTTTTTTTGAGAC
GGAGTTTCGTTTCTGTTGCCCAGGCTGGAGTGCAGTGGCT
AGATCTTGGTTCATTCGGCCTCCCGGATTCAAGCAATTCT
CCTGTCCCAGCCTCCCAAGTAGCTGGGATTACAGGTGCCC
GCCACCATGCCCGGCTAATTTTTTGTATATTTAGAAGAGA
CAGGGTTTCATTATGTTCACCAGGTTGGTCTTGAACTCCT
GACCTCAGGTGATCTGCCTGCCTTGGCTTCCTAAAGTACT
GGGATTACAGGCGTGAGCCACCGTGCCCAGCCGACATTTG
CTTTTGAGAGACTTACAAAGTACTTGAGGAATCTAGGTTT
GAACACACCTGAAAAATTGCTGACAAGAGTTAAATAACAG
TTCAGGAAAATTACAGCTCTTTGGAACACTGGAGGAAATG
AAATTCTGGATAATAGCCTATTTTGTTTTATTAAAAATGT
ATAACCTTTTTTTCTTTTTGCCTCTTGACATAGTTACATA
TTTTCCCCTGTATTTGTTAAAGGAAAAATAAGTTGGGGGA
GAGGCCTGCTGTATTCCTTTTTTTTTTTTAACTAAAAAAT
TTTTTTTAGAGATGGGATCTTGTTCCGTTGCTCAGGCTGG
AGGGCAGTTACACACTCATAGCTCACTGCAGCCTTGAGCT
TCTGGCTTCAAGTGGATCCTCCTGCTTAAGCCTCCCGAAG
TACTGTTATTACAGACATGATCCCCCATGCCCAGCCCCAC
TGTGTTCTTAAACTGGATATACTGAGTAGAGATGAACCTT
GTTTTGAAGGTTGATGTTCATTATTATGAATGTCAGTTAA
ACATTGACCTGAGGCCGGGCGCGGTGGCTCAAGCCTGTAA
TCCTAGCACTTTGGGAGGCCGAGACGGGCGGATCACAAGG
TCAGGAGATCGAGACCATCCTGGCTAACACGGTGAAACCC
CGTCTCTACTAAAAAGTACAAAAAACTAGCCGGGCGAGGT
GGTGAGCGCCTGTAGTCCCAGCTACTCGGGAGGCTGAGCC
AGGAGAATGGCGTAAACCCGGGAGGCGGAGCTTGCAGTGA
GCAGAGATCCGGCCACTGCACTCCAGCCTGGGTGACAGAG
CGAGACTCCGTCTCAAAAAAAAAAAAAAAAAAAACATTGA
CCTGAGAGATAAAGCTCTAGGAACAAACGGTATAAATTAT
AGTGTTGAATGAAAATTACCTCCAAGTTGGACTTGGAATT
AGCTTTCTGGGAAAAGTTCTTGATATGTGTTTTCTCTTTG
GTCATTTATTATACTTTGTCCTAATAACATTAGAGTGAAA
CTTTTGATTATTTAACAAATACTTATCGAGAATCGTATTA
GGACCTGTAATATGTCTGATGATTCTCTGGGCAGTATGAG
ACTAACTTTCCCCAAATTCCCTAGAAAATATTTTTTTCTT
CTAGGACGTATCTTTATTTATTGATATCGGTGTCGTCATT
ATTCAGTATTCTATTTCTAAGTCATGAGTGAACTGTAGTA
ACCTATCAACTTGGGAACCATTCTATCTCAGGTATACTCA
CTTCATTCAGATAATATGAAGGAGGAATGTGCCTCATCCT
TTCAAGAACTTGACTTTAGGGTGTTCAGAGATATTCTGTA
TCTGCAAATAAAATTCTGCATTATTAGGAAATAATATGCT
TGCTTAGATACGACACTGGGCCACTGTTTTCATCAGTCTC
CTAAATATTTTATTTTTGACAAAATTCTGAGATAACATTA
AGAATAGCATCTTTGATAGAATAATAAAGTTGAAAGTCCA
ATATCATTTCTGCATATTGTATCAAAATTTATCATAAAAT
AACATTTTGTATTCAGAATAGCAGCCTATTTTGTAGGCTG
GATGAGGTTGTTGGCAGGAAGATAATAAATAAGCTAAGAT
ATGAACCTTATTTTCTCAGGGAGAACTCTAAATTTACTTA
GCGTCATAGCTTTATTAGTCTCAGATAAGCCTATGGCTTC
AAAATAATCTTTCAATAAAGTTTCAACAAAATCAAATGAA
TGAACAGTTTTTTGATCGCTCTCTACATCAGCCTACACTC
TCCCTCCTAAAGATAGCTAATTGACAGCTGTGAAAACTGG
AGAGTAATGAAAATTTGTGAATTCCTGTTGACTTCATGAG
ATACTATTTAATAATACTTTTTTTTTTTTTTTGAGACGGA
GTTTTGGTCTGTCATCCAGGCTGGAATGCAGTGGCGTGAT
CTGGGCTCACTGCAACTTCTGCCTCCTAGATTCAAATGAT
TCTTTTGCCTCAGCTTCCTGGGTAGCTGTGATTACAGGTG
TCTCTCACCGCGCCCGACTAATTTTTGTATTTTTAGTAGA
GATGGGGTTTCACCATGTTGGCCATGGTTGACCAGGCTGG
TCTCCTGATCTCAGGTGATCCGCCCGCCTAGGCCTTCCAA
AGTGCTAATATTACAGACATGAACCGTCGTGCCTTAATAC
TACTTTATTAAATATTAACCCTTGAGTCAAGTCTTAAATT
TTGTGTGATGAGATGGGAAGTACACACAAAGTACTTCTGC
TGCATACTGAATTATGTTAACTATTTTGAGGAAAAGCACT
TGTGTAATTTCTGAGTTGCAAATGAACTATATACTTTTTT
CCATTTTTACTTAACAGAACAACTCACAGATAATTATACC
TACTCAAATTTGGGTATTTGGCAGGTAGTTTCTTGAAAAT
GAATGAAATAAGCCTGTCACTTCGAGGAAAACAACTCAAA
GTATTTGTTGCCAGTAATAACATTTGAGCTTTCAAGTGAA
AATGAGAAGTTTGGAAAATCTGTATCTGCCACCGTGAGCT
TGACAGCTTCCCAGTACTTAAAAACTTTTTTTGATGAGAT
AAGTGGTGACAGTCATGAATGTGAACGTTTGCTATTATAT
CATGAAATGTGTCAACATTTGAAAAGTCTGTGTAACTCAG
TAAACCATATTTTCTAAATATTTCATGGAATGATGTTACA
AATCATGTGTTGATAAAAGATGCCTTTCAAAGTGCAAGTC
AGACCAATGGATTTCAGTGTTAACAGTATGAAAAATTCAT
TGATATGAGTTCAGATTCCTCATTGCAACTGACCTGAAAC
TACCATCTGTTAGGTTTTGGCATAGTATCAAAGAAGAATA
TCTACAACTATCTCAAAATGCTGCTAAAATACTTCTCTCT
TTTCTAACAACATATCTGCGTGAAGCTGAATTTTCTTCAT
ATACTTCAACCAAAACAACATATTGCAGTAGATTGGATGC
AGCAGTAGATATGCAAATGCAACTGGCTTCTAAGCGAGAC
ATTAAAAAAATTAAGAAATGTAAAACAGTGCTATTTTTCT
CACTAATTTTTTTAGAATATGTAGTTATTTTGCATAAAAT
GTTATTTATGTTAACATCTAATGGATTTATTATTTTTAAA
TGAGCTAATACACATTTTTTAAATGTCCCAGTTTTAATTT
CTAATATGGTAAATATTGATAGATATAACTCATATAAATG
ATGGCTCTTTAGGATCTTGAGAATATAAAGGGATTATAAG
ACTAAAAAATTTGAAAACTGCTGCCTTAGGTTCCTTTTTC
ATGGTCAGAGGTGGCTTACCATCACCACATGTATATCATA
TCCAGGGCAAAGGGAAAGGGGAAGACAAACTCCTTTTCTT
TTTAAGGAAGGTATTTGTATCACTCTTCCACACATCCAGT
CCCCAGAACCTAGGCAGAAGTTGGATGGCCATGTGTAATG
TTTGGCTAGATGATCATGTGTCCAGCTGAGACTTCTGTTA
CTACAGGAGAAATGGAGGAGAACTATTGGCATTTGTTTCT
GCCACTGGATGGTGTCTGGATAAAAAACAAAAATAGTTAT
AACTGCTATTTTTATGATGTCTTGAAGTTTGTATAATTTA
TCTCATTTAATATTTCTAACCGTCTGGTAGTTCATGTGAT
TTTAGAGAGTCCAGAATTGAATCCCAGACTCTATTTATCA
TTTAAGACAGAATAATGTAGTAAAGGGGTATTGAACTTTG
GAGTCAAACACTCTTGGATTTAAATCCAGACTACTAATTA
AAGAATATACTAATGTGTGAACTGAGACAACCCTCCTGAG
CTTCTCTATCTTCATTTATAAAATGAGTTTGTAATAGCAT
ACCTAGCAGGATTATTTTTGGCCCATTCAAGCCTGTAATC
CCAGCACTTTGGGAGGCCGAGGCAGGCGGATCACGAGGTC
AGGAGATTGAGACCATCCTGGCTAACACGGTGAAACCCCG
TCTCTACTAAAAATATGAAAAACTAGCCGGGCGAGGTGGC
GGGCGCCTGTAGTCCCAGCTACTCGGGAGGCTGAGGCAGG
AGAATGGCATAAACCTGGGAGACAGAGCTTGCAGTGAGCT
GAGATCTGGCCACTGCACTCCAGCCTGGGCGACACAGCGA
GACTCCGTCTCAAAAAAAAAAAAAAAAAAAAAAAAAAAAA
AAATGAGTTTGTAATAGCATACCTAGCAGGATTATTTTTT
GGCCCATTCAAGATAAAATATGTGAAGTGTTTGGTCTATG
GTGATTGTTCAAGAAATGTGGCTCCTTCTTACCCTTTCTT
CTCTCTGTTGCATCATAACAGGGCTGCTTCTATGTAAGTA
TACATTTTAATAACAGCAGAGGGCCATGCGATTAATTGCT
AAGCAAATGATAGAGGTGGTAATTGTTATGAATTCAGAGG
TAGATGAGATCATTGTAGACTGAAAGAGTTCTTAGAATCT
GAAATTTGAGGCCGGGCGCGGTGGCTCAAGCCTGTAATCC
CAGCACTTTGGGAGGCCGAGACGGGCGGATCACGAGGTCA
GGAGTTGGAGACCATCCTGGCTAACACGGTGAAACCCCGT
CTCTACTAAAAATATGAAAAACTAGCCGGGCGAGGTGGCG
GGCGCCTGTAGTCCCAGCTACTAGGGAGGCTGAGGCAGGA
GAATGGCGTAAAAACCCGGGAGGCGGAGCTTGCAGTGAGC
TGAGATCCGCCTAGAATCTGAAATTTGAGGCGGGCGCGGT
GGCTCAAGCCTGTAATCCCAGCACTTTGGGAGGCCGAGGC
AGGCGGATCACGAGGTCAGGAGTTGGAGACCATCCTGGCT
AACACGGTGAAACCCCGTCTCTACTAAAAAATATGAAAAA
CTAGCCGGGCGAGGTGGCGGGCGCCTGTAGTCCCGGCTAC
TCGGGAGGCTGAGGCAGGAGAATGGCGTAAAAAAAAAAAC
CCGGGAGGCGGAGCTTGCAGTGAGCTGAGATCTGGCCACT
GCACTCCAGCCTGGGCGACACAGCGAGACTCCGTCTCAAA
AAAAAAAAAAAAAAAAAAAAGAATCTGAAATTTGAGTAGG
ACTGGAAGGTCGTGCAGCATCTTAAAAGCTGAGGAAAGAA
GAAAAGGCGTTTCAGGTGAGTGGAGTGACAAGCAAAACCC
TGAACTAGGAATCCCTAAGGCAGTCAGTAGATCATTCTGG
TTAGATGAAGGCATCAGTTAGATTTTACCAGAATTCAAGT
GTGGAAGAGTAATGGGAGATAGTGGGAAAATCCCTGAGAA
GTAGATAGGTGCTGTGGATGAGTTAAGAACAGTTACAGGC
TCTATTCTAATAGAAAAATGAGACTTTACACAAAACTTTC
TAACACATGGTAGAAAAAGTGAAAAGTACCATAAAAGATA
TATAGAGTAAATGCTCTAAGGAAGGAAGATGACTTCTGGC
AGTGGGAATCAGGGCCTGTATAGTGAATTCTGCACTTGTT
TATGCTTATTCTCAATGAAAATATTCACTGTACAGTTTAA
CTATAAATGTCATTTGCGGATTAAAATTAAGTATTGACCA
CAAACAAAAGATGATAAGACTGTTGTAGAAAAATAGAATT
GTATTGTTGAGAACCCCTGAAATTTTTCTGCATGGCTTTT
GGCATCCAAATTTATATTGATGAGTTTCTTAATAGGGCAT
TTTAAAAGTAGTACACTTTTTCCCCTGAAATTTTGGAGAG
ATAAAATGCTAATAGAGTTACGAGAATCAGCATGAAGAAA
TAGTGTTATGAATTCTGATAAATTATGAATTCTAAACCTT
ATTCTGTGTTAAAAAATTCTTTATACATGGTAATAAAGAG
TATATAATGTATATTGATAACTTGTCTTATGTAAATAGTT
TACTGACTTCGAAATGCAACCATTTATCACAGTTTTTCTG
TATTACAATATTAGATAATAGTTGTTTTATGCAGTAAGCC
AAAGTAGCCTGTATGCAATGTTTGATTCTGTTTGGGTTTT
TTGTTTGCTTTTGCAAAGAATGTTAAATTTTGCTGTTCCA
TATAGGTGCAAATATATTCCAACCTATGGTTACTAAATAT
ACATAATACATTTGAAAAGGAAAAGTTTTCCAGACGTTTC
TTTGAAAAATAAGTTCTTGATTTTTCTTCCCTCATTTAGG
TCAAAGTTGGAAATTGCAATACTCCTAAACCAAGCTTCTT
TGATTTTGAAGGAAAGCAAAAATGGTAAGAAATTCTTGGA
ACCTTTAATGAGGTTGTTGGAAATGGTTTAGGTGTTTAGG
AATTAGAAAGCAGTGAGCTGATTAAAGAATTATTTTTATA
TTAATCTCTCTCTGCTGTAGACTGTACTAATAACAGGCAA
TTGGGAGAGAGATTAAAGAAATCTACTTTTAGCTAAGTCT
CCTGAAGGATTCTTAGGCTAGCATGTTGGAATATAAGTGG
TTCACAACAGACATACATGCCTCACATTTTAATACGTAAG
AGAGTAACCATGAGAGCTATTGCTTGAGATTTTCCTTTCC
TATCATTCAGCCCCTAATGGATCACTGCTTCTCCCCTCTG
GAGGGATTTTTGAAAGAAGGCCAGAATGATGGGAAGGGCC
GAACAGCAGGATACATCCCCATTTTTCATCCTTCTTCCCT
GTCCCAGTTTCATCTCCCTGTCTCTTGCTACTCTTGTGTT
CCTTGCCCCACCCATGCCACAGTAAATAACAGCTTACAGT
ACTCTTGGGAAGAAGGGAAAAGTTCAGTGAAAGCCAAAAC
CAGATACTAACTTCTCTTTTTCTCTGAATACATAAAAAAA
GAGTATACTTTTGCAAACTTTTTAAACTTATAATCCAGAA
GTTCCCTCTTGTCATTTATGAGACCTTGTCTTCTCTTACC
TTGTCGAAGTGAAAAAAGAAATTGCATACAACTGGGAATC
TTAGTAATAGAAGGGAAGGCTTTGGAGCATCAGCCCTGGA
ATTAAAAGAAGGTTAGAAGGTAGAGTTAAAAAAGAAAAAA
AGATAAAATATGGTTATAGAGAGAAGAAGTGATAAAATAC
GGGTTCTGACTTTATATTCTAGAGCAGTCCCACATAAAAT
CTGGTCCCCTGGATACATTTCCTGCCTGCCAACCGTTTGT
TACCCAGCTGTAAGGAGGTACAGAGCTTGAACCCAGATGT
AAATAACTTATGTCACTACCCACACTGTTTAGTTCAGCTG
ATATTTTTTTATATAGGACAGTCTCAGTGAAGGAAGCAGT
GCATTGATTATATTTTTGCACAAGTTTTTTGGTTGATAAT
AACCAACAGTTCTCTGGCATTTTATTACTGTTCTAAAGAA
TACCTGATGTTAACGTTTACAGTGAGTTTTTTGTCATAAT
TTATGAAATTTTATAGCTTCATTTTTTTTCTGTGCTCTAC
CTGTTTCTCCATTGTTTTTAGCAATTAAAAAAATTTAGAT
TTTATAGCCACCATAATAATTGTTTAGGCAAGATATTAGA
TGACAAAATATTCTGGAACTATTGGAGAAAAAACTATTGA
GGAAAACTGTTGTTAAAATGCTAGGTGAAAAACTATTGGG
GAGCAAAACCATGGGTTACAGGCTGACCCACCATTTACTT
TTTAATTATGAGGGAGAAACCTGACAGATACTGCCGTTAC
CAAGCCATGAATCTTATTGATGATGGGGCAGACTGACATC
ACGTGCCCCCAGTGTGATGCGTTGAAAAGGGCATGTCACC
TATATATTACTCAGCTGAAATAATTTAACCCAATTCTAAT
TATGATGAATCATTTCTGGCAAGAACACTATGTAGGTAAG
GAAACAATTAGACAAATTCAAATTGGGAGATATTTTATAA
AACAGTTGGACTCTTAAAAAATACCAACAATATGGAAGAC
AAAAAAGCTGACGATACATGAAACTCAATCCTGTGTGTGG
ATCTTGATTGGTTCCTGGTGTGGGAGAAGAAAGCCATAAA
GGACGTTATTGGGACAATCAGGAAAATCTGAATGTATGGC
CTCTGTATTATATAATAGTATTGATGATAAATTTTCTGAG
TTTGTGTAGGCTGATCTATTTAGGGATGAAATGTTATGAT
ACATACAAGTAATTCTCAAGGAATTCAGTGAAAATAAATT
TAGAAAACCTCAGAAAGATGTTATATTCATCATAGAAGCA
GGAAGGTAGTGAAAAAAATGTGGGATTGAGTTCTGTTTGA
CAGCAAATCAGGGAAATCGAGAAACCCTCGTTGGAATTAG
AAAGAATTGGCAGGGAAAAACCAAGAAGGAGGCCTGTCCT
GGCAGCCTGCAGAGGGTGGGGAAAAAAAAATGATTCAAAA
GGAAGCTCAGGACTAAAATGTTGCTTTTGCCATTTATATT
GTAGGAAGTCCCTAACTTACTCATTAGTGTTTTTTAGTTG
TTGTTTTTGCTTTTGCTTTTTTTTTTTTGAGACAGAATTT
TGCTCTGTTGCCCAGGCTGGAGTGCGGTGGTACCATCTCA
GCTTACTGCAACCTCTGCTTCCCAGGTTCAAGCAGTTCTC
CTGCCTCGGCCTCCAGAGTAGCTGGACTACAGGCGCACAC
CACCATGCCCGGCTAATTTTTGTATTTTTAGTAGAGATGG
GGTTTCACCATGTTGGCCAGGCTGGTCTCAAACTCCTGAC
CTCAGGCGTTCTACCTGCCTCGGCCTCCCAAAGTGCTGGG
ATTACAGGCATGAGCCACCGCGCCTGGCCAGTGTTCTTGT
TTCTGCCCTCACCATCCCTGACTTTTGAAGTCCCAGACTG
AGTTCCCAGGATCAGTTACTAGTAACTTATAGATGAGGTA
AGAGCAGAAAGAGAAGGTGGATTTCTTGTATCTTAGTAAG
AAGTTTGATGCATTTTCCTTGGGAATATTGTTTTTTATGT
GATGATTAGTTTCTGTATGACCAAAATCCCATAAGCACAG
TTAATTTATGATAATAATCTGTATTAGTCTGTGGAGCATA
CATCTGCAATAGGGGTGAAAATTGGTTTGAGGAAGTTATA
AAATCTTAGATTACAGTGGTTTGTGGTTTTCCAAAATTTA
ATAGATATGCAGTGTATCTGTGTTTTTAAAATTTCATAGG
GGAGGGTGATTAGGAAAAAAAAAATGTCTGAAAAGGCTTC
TTAGGTAGGGCAATAAGGTCTGTATAGCTGTAGACCAATG
TAAATGCAAAAAGACAGAACTTCTGTATCCATAACTTATT
ATCTCTATATTCCGAGACCCTTGAAATGTGCGTGCAATTT
TTTTTAATAATAATAAGAAAAATGCTATTTGTGTTATTTG
CATAATGACAGGCCATTTTGGATATTCCATATTGTAGGGA
AGCATGGAAAGCACTTGGTGATTCAAGCCCCAGCCAAGCA
ATGCAGGAATATATTGCAGTAGTTAAAAAACTAGATCCAG
GTTGGAATCCTCAGGTAAGACTTAATGATTATAAATAATA
CTTTCCAAAAACTTATGATCTTTCTCTGAAATAAATGTCT
AAAACTAAGCTTAGTTTTAAGTAACATGCTTAAAGTTTTA
CTTTCTTGAAATATTATAAAGTTATTGTAATATTTATCTA
ATAAAATAATTGCTGGCCAGGTGTGGCTCACACCTGTAAT
CCCAGCACTCTGGGAGGCCAAGCCAGGTGGTTCACCTGAG
GTTCAAGACCGGCCTGGCCAACATGGTGAAACCTTGTCTC
TACTAAAAATACAAAAATTAGCCAGATGTGGTGGTACACA
CATGTAATCCTAGCTACTCTGGAAGCTGAGGCAGGAGAAT
TGATTGAACCTGGGAGGCTAAGGCTGCAGTGAGCCAAAAT
CAGGCCACTGCACTCCAGCCTGGGCAACACTGTGAGACTC
TGTCTCAGAAAAATAAAAAAAATTAATAATACTTAAATAG
TAACATAACCAGCTACTGATGCTGAGAACTTCTCTGAGTT
GCAGAGTTTTTGAAAGCAGAAGAATTTGAATTACATAAGA
ATTGGGAAGAGTTTAACTTGAGATTATCATGCTGGAAAAA
ACGTTACTCTTGGATTTCTTTTTTATGATCACCTTCTATG
CAAGGGCAAAATGCTTCTTATTAGGGATAAAAGATAAATA
AGACATGATTTCTGCCATTGTATAGTTTAAAGTGTAAGAG
AGAAGGTAAAACATATCAATATATATAATCTTTAATAGTA
TAAAACAATAATAATGTAAATGTTAGAGAATCCAGCAGGA
AAAGAGATTGCTTTGGACTTTGGAAGCATTAGATATTGTT
CACTTAAATATACCCTGTTTTTCTCATATACTTATTGGAG
AACATCTAGAAAAAATTTAATAAAGGTGAGGTCACTATTT
AAGAATATTGTTGGCCGGGCGCGGTGGCTCAAGCCTGTAA
TCCCAGCACTTTGGGAGGCCGAGATGGGCGGATCACGAGG
TCAGGAGATCGAGACCATCCTGGCTAACACGGTGAAACCC
GTCTCTACTAAAAATACAAAAAATAGCCGGGTGAGGTGGC
AGGCGCCTGTAGTCCCAGCTACTCGGGAGGCTGAGGCAGG
AGAATGGAGTGAACCCGGGAGGCGGAGCTTGCAGTGAGCT
GAGATCCGCCACTGTACTCCAGCCTGGGCGGCAGAGCAAG
ACTCCGCCTCAAAAAAAAAAAAAAAAAAAAAAAAAAAAAA
AAGAATATTGTTAAATGATTAACAGGTATTTCAGTGAGAT
AGAGGTTGCACTGTACCACGTAAAACATGCAAATTGAATT
TTTTCAATAAAAACAATTAGGCCAAACATTTTAGCAGTTA
ATGAATTAAACAATTTTCAATGTTTTGTAATAATTACATG
GGTACATAGTTGTTACTGGTATGAAGGAATTTGTTCCATT
AATCATGGAATCTTAAAATCTCAGACTTGTTAGGAACTTT
AAAAGATTATATATTATGACATATTAAAATGTATCTTAAG
AGTACAAAATGGAAGAGATAACCAACTTTGGATATCTTTA
ATGATATGACTGCCTTTTAGAAGTCATTGAAAAATTTCCT
TCTTTTTTTTTTTTTTTTTGAGACAGGGTCTCTCTCTATC
AGCCAGGCTGGGGAACACAGTGGTAGGATCTTGGCTCAAT
ATAACCTCCACCTCCCAGGTTCAAGTGATTCTTCCACTTC
AGCCTCTGGGACTACAGGTGTGCACCACTACACCTGACTA
ATTTTTTATTAAAATTTATTATTATTTTTTTTTAGTAGAG
AGGGTTTTGCCATGTTGGCCAGGCTGGTCTTGAACTCCTG
ACCTCATGTGATCCACCCGCCTCGGCCTCCCAAAGTGCTG
GGATTATAGGCATGAGAAATTTCCTTAATGTTTCTGATGT
GCATGAGTCTTCATTTTCAGAAATTTTCTATTTTTATAAG
ACCAAATATGCATACAAGTATATATCTCAGGGTTCTGAGG
GCTTAAAATCTGAAAATCAGTGGTCAAAACAGGTGCCCCT
GAGCTGAACTCAGCCTAAACAACTGTTGCACAATGTTTAA
AAATGAAACAAAACTTGAATATGAGTGCCTTTAGGCAGAG
TATTTTTCAGATCCAGTCACTGTGTTCTCATCCTTCTCTG
TTGATTTATACAACACTATTGCTGATGCTTGGCCTATGAA
GGCATTTGAGTTTATAAATTCTGATAAATGACAGAATTTA
TGATTTCTTACCTTCAGTACTTTAGTAATATTTCGTCAAC
TATTACTCTTAAAATGCTTGCAGGCCAGGCGCAGTGGCTC
ATACCTGTAATCCCAATACTTTGGGAGGCTGAGGCGGGTG
GATGATCTGAGGTCAGGAGTTCGAGACCAGCCTGACCAAC
ATGGTGAAACCCTGTCTCTACTAAAAAATGCAAAAATTAG
CCAGCCATGGTGGCGGGCGCCTGTAGTCCCAACTACTCGG
GAGGCTGAGGCAGGAGAATCGCTTGAACCCGGGAGGCAGA
AGTTGCAGTGAGCCGAGGTGTGCCATTGCACTCCAGCCTG
GGCAACAGAGCAAGACTCTGTCTCAAAAGAAAAGGCTTGC
AGATTCCAAACAGGTGTTAAGGATGCTTTTTAAAAGTGTC
TAAATCTAACCTATTGAGCATATACTTGAGTAAACCAAGC
AGAACCAAAGGCACTTTCATATTCTTTAATTAATTATTTA
ATACATTAAATAATAAACTTTAAAAATATATTATTTAATA
CATTGAATAACATTAAGATATATATAACATTATTCTAAAA
GTATTTTAACATTGGAATCCAGTTGTAAGGAGGAATTTTG
TGTTTTATTTACATTTTAGTTTTTAGTTCAAACACTCTAA
GCTGGTCCCCTTTGACTCATAGCTTTTTTTTTTTTGTCTT
TTAAACTGTTGGGAGGCAGATCGTAACCTCCATCTCAGAA
GAGATTTGTCATTTAGTTCATTATCTTTTAGGTTAAAAAT
TTTCTTTTCATATTCTAAAAAATAATAATAATAAGAACAA
CACTCATTCTGAATGTGCTGAGTTCTTTTTTTTTTTTTTT
TTTGAGATGGAGTCTCTATCACCCAGGCTGGAAGGCAGTG
GCACAATCTCAGCTTACTGCAACCTCCACCTCCCAGGTTC
AAACAATTCTTCTGCCTCAGCCTCCTGAATAGCTGGGATT
ACAGGTGTGAACCACTGCACCTGGCCTGAATGTGCTGCGT
TCTTTACATGTATTGTCTTTTGATATCTTCACAAAAAGTC
TTCACAGTTAGAAACTACCATAATCTACATTTTAAAAATG
AGGAAATTCAGGCACAGAGAGATTTAGTAACTTACCTAAA
ATTAGCCAGCTAAGGCCAGGTGTGGTGGCTCACTCCTATA
ATTCCAACACTTAGGGAGACTGAGGCAGGAGAATCACTTG
AGGCAAGGAGTTTGAGAGCAGCCTGGGCAACAAAGCAAGA
CCCCATCTCTATTTAAAACAAAAACAAAAACAAAAAAATT
AGCCAGGCAAGGTGGTGTTGCATTATGGCTGTAACTTTTG
TAGTTTAAGGTGGGACAGGAAAACTAGCACAAGTTTTTTT
TTCTTTCACAATTTCTTGGATAGAAGATTTGTTCTTACTG
TTGATCTTAGTAACCTCAGCATACGATGTTTTTCTTTCCT
TAAGTTGAGAACTTTTACCTTTTCACCTAAAGGAAGCAAT
TTATGGCTTTTCTTTGGCATACTGAATTGCCAATATCACT
ACTCTTCTACTTTGGGGCCATTATTAAGTAAAATAATGGT
TACTTGAACACAAACATGGTACTGCAACAGTCGACAGTCG
ATCTGATAACCTTGAAGGGAACTAAGTGATTAATGGGCAG
GTAGCATATACAGTGTGACTATACTGGCTAGACAAAAGGA
TGCTTTATGTTCTAGGTGGGATGGAGTGAGTTGGAGTGGA
GGGCGTGAGATGGTGTGAAATTTCATCACACTGCCCAGAA
TGGTGCACAGTTTAAAACTTAGAAATGGTTTATTTCTGGA
ATTTTCCACTTAATATTTTGGATTGGCAGTGGGTAACTGA
AACCATGGAAAGTGAAACTGTGGATAAAGGAGGGCTACTG
TGTAAGTATACTATAATGATCAAAATGAGGAATTTTAACG
TTGATTTAGTATTGTCAAGTCTATAGTCCATATTCAAATT
TATCGTTATAATGATAATGTTCTTAATAATGCCCTTCAAA
GTTATTCTTCAAATGCTGATCCATCTTCTAATGCAGGGTC
ATGCGTTGTATTTAATTGTCATGTATCTTTAGTCTCCTCT
AATGGAGCAGTTTCTCAGCCATTTTTTTTCCTTTCTTGCC
CATGATACTTTTGCAGATTACAGGCCAGTTGTTTTGTAGA
ATGTCCCTTATTTTGGGTTTGCCTGATGTTTCCTTATAAT
TACATTTAGATTATACATTTTTAGGAAGAATAGCACGCAG
TTGTGTCCTCCTCAATACGTCATACCAGGAGGTACATGAT
ATCTGTTTGTCCCAATATTGGAATGTTAACTTTGATCACT
TGGGAAAGGTGATGTCTGCCAGACTTCTGTACTGTGAAGT
TCCTATTTTTCCCTTTGTGATTAATGGGAAGTTAATTCCT
TTTGTAATTAATTAATGAGTACTTTGTGGGGAAACAGTTT
GAGACTATGTAAATATCCTTTTCCTAGTCAGATTTCACCC
ACTAGTTTTAATATTTGTGAATTATTTTTAACTCCATAAT
TTTGCCTTCATTTATTATTTAGCATTCTACTGTAAGGATG
GACTTTCCCTTTCTGCCCATTTATTCATTGTCGAGAACTT
TCCTCCCATTTTTTAAATTTATTCATTGTCAAGAACTGTG
AAAGATCTGAGATTTTACTCTACCTGGAAGCTGGTCAGTT
AGCCTGTTACTGTTTCTTAGATGCTGGCAGAAAGCATAAG
ACTCTTGGGTCAGAGCCAAAGAACTTTATTATTCATGGCA
TCACAAACTGTATGAGCTTCATTTGGTTTGCATTGATTTC
TTTGTGTTCCTCAAATCCCACAGGGATGACGCAGGTGGTC
CTAGCTGGATTCTTACATATGCAGTGTATTGTGCTATAGG
GAAGGAGCACTGAGCTATGGGGATTGACCACTTTTTTAGC
AGGTGGAAGCAAACCTGATTGTTGTCAGGGGATGGAGATA
CATTACCTCATCCCTGAAGATGGCTTCCTGCATACACAGG
AAGAAATGGCCCAGGTAAAGAATGGTCAGGGCCTGGCCTA
TTGAGCAAGAATGTGTTGGGACACTCAGGGCTCATGGTAG
ATTGCCTCACTCAACATTCATGTATTTATATCAATTTAGA
CTCACAGATTTTTATTCAGTGGGATATAATCCATTAAGAT
CATTATTTTTTTGTCTACTGGGAGTACCTTCAAGATGGCT
CCTGTATTTATATTGGTATAGACTCATGGATTTCTCTTTT
ATTCAGTGAGGTATAATTCATTAAAAGCATTTATTTGGCC
ACTTGGAGCTTTTTCAAGATGGCTTCTATGTCCTTTTTGA
TATGTCCCCATCATTGAGCATTTTCTTACTTCTTGGCACA
AGACGTTTCAAGCAGTACTAGTTTCCTAGGGCTACTGTAA
TAAAGTGCCACAGATGAGTACTTTGTGGTTTAAAACAACA
GAAAATTATTCTCTCACAGTTGTGGAGGCGTTGGAAAGAA
GGTGTTAGCAGAGCCATGCTCCTTGTGAAGGTTGTAGGGA
AGAATCATTCCTTGCCTCTTCCAGCTTATGGTAGCCGCGG
GCATTGTTTGGCTTGTGGCAGCCTAGCTCTATTCTTAGCC
TCTGTCTTCACATGGCCTTCTTCCCTGTGTTTCTGTATCC
AAATCTCCTTCTCCTTTTTCTAGTAGACACTAGTAATTGA
ATTTAGGGCCCACCTTAATCCAGTATGACCTTATTTTAAC
TTACATCTGCAAAGATCCTGTTTCCAATTAAGGTCTTATT
AACAGGTCCTTGGGATTAAGATTGGGGCATACCTTTTTGG
GGGATACAATTCAACTCACTACACAGACTTATCTGATGTT
TGCTCTGCCCTATCCCTGGAATTGGCTGCTTCTCTTTAAC
TCTTTAGTAGAGAATAGTATTTAGAAACCAAGGTCTGGAT
GCTCGGTATGTTCATTGCTACTGGAGTGTCATTGCTTCTA
GGCCCTCTCATAAGACAGACCTAAAATTACATATCCTCAA
ATGTATGTATCTGTAGATACATACACACTTTTTTTTTTTT
TTTTTTGAGGCAGAGTCTTGCTCTGTTGCCCAGGCTGGAC
AGATCTGCAGTGGTGCGATCTCGGCTTACTGCAACCTCCG
CCTCCCGGGTTCAAGCAATTCTCTGCCTCAGCCTCCCAAA
GTGCTGGGATTAAAGGCGTGAGCCACCGCACCCAGCCATA
CACACACACATTTGTATATACATGCATACATGCATATGTA
TGTATATGTATACATACATAGATACATATTGAATACACAT
TCATTTGGATCTGACACAGACATGTGTATAGGTGTATTAA
TACTTATGTAACTCTCACACATATATGTCCTGTATCAGTA
TTTATATATTTATCTACTTATATACTAAAACCATAAGTTT
ATATTCATACCTGTAATTCCATCCCAATACTACAGGGTAC
ATGCTAGCCTTCCCTCTTTCATATTTGTAACTCCTTTCTC
CAACAGAAAACCCTGGCTCCCAGTATCCTCAATATAGTTA
CTCATTTGCTTAAGTCTAGAACATACAGAAAGTAGTTTCA
GAATTTCTAACCTATACCACTGTGAAAAGAAAATTTACCA
ATAAAGTTCTCTAAAGGAGTCTTTGGTTTTTGGCAAAATT
TATGTATAGTGAAATGTACAAACATTAAGTGTGTAATCCA
GTGAGTTTTGACAAATAATAAGGCAGTTTTGTAAAATCTT
TGGTGAAATTGGAAAATAACCGCACCCCAGTCACCTTGTT
TTTGACTACTACTTAATTGACTCAGTGATCACATGGAAGG
GTAATATTTTCCTTAGTGTGAATGCCCTGAGCCATAAAGT
AACCCTGTTCTGAAGTGGTTTCCTTGCTTGTAAATAAATA
ATGTTGACATGTAAAGCAGGACCACCAAACTGTAAGTCTT
GGAGTAATTTTAATGTATTTTCCACTCTGGACAAAAAGAT
GTATTTTTTTATCCCTGATAAATATTAATGGTTCTGGAAG
AGGACATTTTCCAAATTAAAGAATTAGGTATTTTTTTTCG
TAATTCCCAGGTAGTATCTGATATTTTCCATAGCCCTTTG
GAGAAGATTCTTGTTCCAAGATGCGTGGGTACTATTTCTT
TTGAGTCCTGTTATACAAAAGCTTTTAAGTACTAATAGCA
GAATGATTAAATTTGAGTGTATTTGGTATCTTAGTCATAT
ACATTAGGCAAAAACAAAAAAGCCCATAATGACATTAATG
ATCTCTCTCCAGATCTCACTGATTAAAAGATTAATAGTAT
GTATTTTGTATATATAATTAAAATTTATCCTAATCTATAA
TAGATTACCATTTTATATTGAACCAAATATAAAATGAGAC
ATTTTGTTCTCTTTTCTACCATATATTAAGGTGTTATTGA
TACCAGTCAGTCATTTATTTCACACATTAATTTTATACTT
ACTGCGTGCAAGTTGTAGTTCTAGGGACTGGGGATTTAGC
ACTGAACACAGCAGAACAACCCCTGCTCTTAGGAAGCTTA
CAGTCGGACAGAGATAAATAATAAAGTAAATATTATAGTA
ACTATTAATATTGTATTAGTAAATGTTGTGGTACACACAT
GTAATCCTAGCTACTCTGGAAGCTGAGGCAGGAGAATTGA
TTGAACCTGGGAGGCTAAGGCTGCAGTGAGCCAAAATCAG
GCCACTGCACTCCAGCCTGGCAACACTGTGAGACTCTGTC
TCAGAAAAATAAAAAATTAATAATACTTAAATAGTAACAT
AACCAGCTACTGATGCTGAGAACTTCTCTGAGTTGCAGAG
TTTTTGAAAGCAGAAGAATTTGAATTACATAAGAATTGGG
AAGAGTTTAACTTGAGATTATCATGCTGGAAAAAACGTTA
CTCTTGGATTTCTTTTTTATGATCACCTTCTATGCAAGGG
CAAAATGCTTCTTATTAGGGATAAAAGATAAATAAGACAT
GATTTCTGCCATTGTATAGTTTAAAGTGTAAGAGAGAAGG
TAAAACATATCAATATATATAATCTTTAATAGTATAAAAC
AATAATAATGTAAATGTTAGAGAATCCAGCAGGAAAAGAG
ATTGCTTTGGACTTTGGAAGCATTAGATATTGTTCACTTA
AATATACCCTGTTTTTCTCATATACTTATTGGAGAACATC
TAGAAAAAATTTAATAAAGGTGAGGTCACTATTTAAGAAT
ATTGTTGGCCGGGCGCGGTGGCTCAAGCCTGTAATCCCAG
CACTTTGGGAGGCCGAGATGGGCGGATCACGAGGTCAGGA
GATCGAGACCATCCTGGCTAACACGGTGAAACCCGTCTCT
ACTAAAAATACAAAAATTAGCCAGATGTGGTGGTACACAC
ATGTAATCCTAGCTACTCTGGAAGCTGAGGCAGGAGAATT
GATTGAACCTGGGAGGCTAAGGCTGCAGTGAGCCAAAATC
AGGCCACTGCACTCCAGCCTGGGCGGCAGAGCAAGACTCC
GCCTCAAAAAAAAAAAAAAAAAAAAAAAAAAAAAAAAGAA
TATTGTTAAATGATTAACAGGTATTTCAGTGAGATAGAGG
TTGCACTGTACCACGTAAAACATGCAAATTGAATTTTTTT
CAATAAAAACAATTAGGCCAAACATTTTAGCAGTTAATGA
ATTAAACAATTTTCAATGTTTTTGTAATAATTACATGGGT
ACATAGTTGTTACTGGTATGAAGGAATTTGTTCCATTAAT
CATGGAATCTTAAAAATCTCAGACTTGTTAGGAACTTTAA
AAGATTATATATTATGACATATTAAAAATGTATCTTAAGA
GTACAAAATGGAAGAGATAACCAACTTTGGATATCTTTAA
TGATATGACTGCCTTTTAGAAGTCATTGAAAAATTTCCTT
CTTTTTTTTTTTTTTGAGACAGGGTCTCTCTCTATCAGCC
AGGCTGGGGAACACAGTGGTAGGATCTTGGCTCAATATAA
CCTCCACCTCCCAGGTTCAAGTGATTCTTCCACTTCAGCC
TCTGGGACTACAGGTGTGCACCACTACACCTGACTAATTT
TTTTATTAAAATTTATTATTATTTTTTTTTTTAGTAGAGA
GAGGGTTTTGCCATGTTGGCCAGGCTGGTCTTGAACTCCT
GACCTCATGTGATCCACCCGCCTCGGCCTCCCAAAGTGCT
GGGATTATAGGCATGAGAAATTTCCTTAATGTTTCTGATG
TGCATGAGTCTTCATTTTCAGAAATTTTCTATTTTTTATA
AGACCAAATATGCATACAAGTATATATCTCAGGGTTCTGA
GGGCTTAAAATCTGAAAATCAGTGGTCAAAACAGGTGCCC
CCTGAGCTGAACTCAGCCTAAACAACTGTTGCACAATGTT
TAAAAATGAAACAAAACTTGAATATGAGTGCCTTTAGGCA
GAGTATTTTTCAGATCCAGTCACTGTGTTCTCATCCTTCT
CTGTTGATTTATACAACACTATTGCTGATGCTTGGCCTAT
GAAGGCATTTGAGTTTATAAATTCTGATAAATGACAGAAT
TTATGATTTCTTACCTTCAGTACTTTAGTAATATTTCGTC
AACTATTACTCTTAAAATGCTTGCAGGCCAGGCGCAGTGG
CTCATACCTGTAATCCCAATACTTTGGGAGGCTGAGGCGG
GTGGATGATCTGAGGTCAGGAGTTCGAGACCAGCCTGACC
AACATGGTGAAACCCTGTCTCTACTAAAAAATGCAAAAAT
TAGCCAGCCATGGTGGCGGGCGCCTGTAGTCCCAACTACT
CGGGAGGCTGAGGCAGGAGAATCGCTTGAACCCGGGAGGC
AGAAGTTGCAGTGAGCCGAGGTGTGCCATTGCACTCCAGC
CTGGGCAACAGAGCAAGACTCTGTCTCAAAAGAAAAGGCT
TGCAGATTCCAAACAGGTGTTAAGGATGCTTTTTAAAAGT
GTCTAAATCTAACCTATTGAGCATATACTTGAGTAAACCA
AGCAGAACCAAAGGCACTTTCATATTCTTTAATTAATTAT
TTAATACATTAAATAATAAACTTTAAAAAATATATTATTT
AATACATTGAATAACATTAAGATATATATAACATTATTCT
AAAAGTATTTTAACATTGGAATCCAGTTGTAAGGAGGAAT
TTTGTGTTTTATTTACATTTTAGTTTTTAGTTCAAACACT
CTAAGCTGGTCCCCTTTGACTCATAGCTTTTTTTTTTTTG
TCTTTTAAACTGTTGGGAGGCAGATCGTAACCTCCATCTC
AGAAGAGATTTGTCATTTAGTTCATTATCTTTTAGGTTAA
AAATTTTCTTTTCATATTCTAAAAAATAATAATAAGAACA
ACACTCATTCTGAATGTGCTGAGTTCTTTTTTTTTTTTTT
TTTGAGATGGAGTCTCACTCTGTTGCCCAGGCTGGAGTAC
AGTGTTGCGATCTCGGCTCACTGCAGACTCTGCCTCCCAG
GTTCCAGCGATTCTCCAGCTTCAGCCTCCTGGGTAGCTGG
GACTACAGGCACATGCCACCACGCCCAGCTAATTTTTGTA
TTTTTAGTAGAGACGAGGCCTCACCATGTTGGCCAGGCTG
GTCTCGAACTCCTGACCTCAAGTTGTCCGCCCACCTCAGT
CTCCCAAAGTGCTAGGATTACAGGCATGAGCCACCGCACC
CAGCCTGAAATCTCATTTTTAAGTGATATCTTCTGATTTT
TTTTTTAAGTTAAACATAATGTGAGCCTAATCAAATACTT
CTACAAGCTCCATTTGGCTTGAAGAACTCTGCCTTTTGGC
TTTGAGTTTCATGTGCTGGAATACTTATTGAGCATTTCTG
TTTAGTGTTGCATTGGCACTTCCAACTCAACAGGTCTAAA
TAGAACTCATCAACTCTCTACCCGCTTTACCCTGGCCTTC
AGATGCTTTCTTCTCCTTCATTGCTTATTTAATGGTACGG
CCATATACTGAGTTCATTCAAGTGAGAAACCTAGCAGTGA
TCCTGAGTCTCTTCTTACTGCTTTTTCTTAGTGACCTATT
TAATTAGTTACCAAGTGTCACTAATTTTATCTTTTAAGTA
ATCTACATCTATCACTTTCTTTCTATCTCTACTGCCTCTG
TCTTAATATATCATCATCTCTTGCCTGGGCTGTTGCAATG
CCTCCTGTATTCTCCTTGTTTTGAGTGTGGTACCTCTCAA
TTCTGTCCTCCACATTGCTTCTGAATTGACTTATCTGAAT
GTATACCTGACCATGTTTTCCCATTTAAAAGTGGTTCCCC
TTTACTTACAGGCTAAATTAGCGTGACATACAAAGTCCAC
CATAATCTGGTTTATATTCACACTTAAGTTCCACCTATTT
ATCTCTCTTCATCTTTTATTTTAGATTCTAGTACTATCAG
ACTGCTTGTATTTTCTGCTTGTGTTTTCTTTTTTCTTTGG
TTTTGAGACAGGGTCTGGCTCTATCACCCAGGCTGGAAGG
CAGTGGCACAATCTCAGCTTACTGCAACCTCCACCTCCCA
GGTTCAAACAATTCTTCTGCCTCAGCCTCCTGAATACCTG
GGACTACAGGTGCGTGTCACCACACCCAGCTAGTTTTTGT
ATTTTTAGTAGAGATGGGGTTTCGCCATGTTGCCTAGGCC
AGCCTTGAACTTCTGTACTCAAGCAATCCACCACCTCAGC
CTCAAAGTGCTGGGATTACAGGTGTGAACCACTGCACCTG
GCCTGAATGTGCTGCGTTCTTTACATGTATTGTCTTTTGA
TATCTTCACAAAAGTCTTCACAGTTAGAAACTACCATAAT
CTACATTTTAAAAATGAGGAAATTCAGGCACAGAGAGATT
TAGTAACTTACCTAAAATTAGCCAGCTAAGGCCAGGTGTG
GTGGCTCACTCCTATAATTCCAACACTTAGGAGACTGAGG
CAGGAGAATCACTTGAGGCAAGGAGTTTGAGAGCAGCCTG
GGCAACAAAGCAAGACCCCATCTCTATTTAAAACAAAACA
AAACAAAAAATTAGCCAGGCAAGGTGGTGTTGCATTATGG
CTGTAACTTTTGTAGTTTAAGGTGGGACAGGAAAACTAGC
ACAAGTTTTTTTTTCTTTCACAATTTCTTGGATAGAAGAT
TTGTTCTTACTGTTGATCTTAGTAACCTCAGCATACGATG
TTTTTCTTTCCTTAAGTTGAGAACTTTTACCTTTTCACCT
AAAGGAAGCAATTTATGGCTTTTCTTTGGCATACTGAATT
GCCAATATCACTACTCTTCTACTTTGGGGCCATTATTAAG
TAAAATAATGGTTACTTGAACACAAACATGGTACTGCAAC
AGTCGACAGTCGATCTGATAACCTTGAAGGGAACTAAGTG
ATTAATGGGCAGGTAGCATATACAGTGTGACTATACTGGC
TAGACAAAAGGATGCTTTATGTTCTAGGTGGGATGGAGTG
AGTTGGAGTGGAGGGCGTGAGATGGTGTGAAATTTCATCA
CACTGCCCAGAATGGTGCACAGTTTAAAACTTAGAAATGG
TTTATTTCTGGAATTTTCCACTTAATATTTTGGATTGGCA
GTGGGTAACTGAAACCATGGAAAGTGAAACTGTGGATAAA
GGAGGGCTACTGTGTAAGTATACTATAATGATCAAAATGA
GGAATTTTAACGTTGATTTAGTATTGTCAAGTCTATAGTC
CATATTCAAATTTATCGTTATAATGATAATGTTCTTAATA
ATGCCCTTCAAAGTTATTCTTCAAATGCTGATCCATCTTC
TAATGCAGGGTCATGCGTTGTATTTAATTGTCATGTATCT
TTAGTCTCCTCTAATGGAGCAGTTTCTCAGCCATTTTTTC
CTTTCTTGCCCATGATACTTTTGCAGATTACAGGCCAGTT
GTTTTGTAGAATGTCCCTTATTTTGGGTTTGCCTGATGTT
TCCTTATAATTACATTTAGATTATACATTTTAGGAAGAAT
AGCAGTTGTGTCCTCCTCAATACGTCATACCAGGAGGTAC
ATGATATCTGTTTGTCCCAATATTGGAATGTTAACTTTGA
TCACTTGGGAAAGGTGATGTCTGCCAGACTTCTGTACTGT
GAAGTTCCTATTTTTCCCTTTGTGATTAATGGGAAGTTAA
TTCCTTTTGTAATTAATTAATGAGTACTTTGTGGGAAACA
GTTTGAGACTATGTAAATATCCTTTTCCTAGTCAGATTTC
ACCCACTAGTTTTAATATTTGTGAATTATTTTTAACTCCA
TAATTTTGCCTTCATTTATTATTTAGCATTCTACTGTAAG
GATGGACTTTCCTTTCTGCCCATTTATTCATTGTCGAGAA
CTTTCCTCCCATTTTTAAATTTATTCATTGTCAAGAACTG
TGAAAGATCTGAGATTTTACTCTACCTGGAAGCTGGTCAG
TTAGCCTGTTACTGTTTCTTAGATGCTGGCAGAAAGCATA
AGACTCTTGGGTCAGAGCCAAAGAACTTTATTATTCATGG
CATCACAAACTGTATGAGCTTCATTTGGTTTGCATTGATT
TCTTTGTGTTCCTCAAATCCCACAGGGATGACGCAGGTGG
TCCTAGCTGGATTCTTACATATGCAGTGTATTGTGCTATA
GGAAGGAGCACTGAGCTATGGGGATTGACCACTTTTTAGC
AGGTGGAAGCAAACCTGATTGTTGTCAGGGATGGAGATAC
ATTACCTCATCCCTGAAGATGGCTTCCTGCATACACAGGA
AGAAATGGCCCAGGTAAAGAATGGTCAGGGCCTGGCCTAT
TGAGCAAGAATGTGTTGGGACACTCAGGGCTCATGGTAGA
TTGCCTCACTCAACATTCATGTATTTATATCAATTTAGAC
TCACAGATTTTTATTCAGTGGGATATAATCCATTAAGATC
ATTATTTTTTTGTCTACTGGGAGTACCTTCAAGATGGCTC
CTGTATTTATATTGGTATAGACTCATGGATTTCTCTTTTA
TTCAGTGAGGTATAATTCATTAAAAGCATTTATTTGGCCA
CTTGGAGCTTTTTCAAGATGGCTTCTATGTCCTTTTTGAT
ATGTCCCCATCATTGAGCATTTTCTTACTTCTTGGCACAA
GACGTTTCAAGCAGTACTAGTTTCCTAGGGCTACTGTAAT
AAAGTGCCACAGATGAGTACTTTGTGGTTTAAAACAACAG
AAAATTATTCTCTCACAGTTGTGGAGGCGTTGGAAAGAAG
GTGTTAGCAGAGCCATGCTCCTTGTGAAGGTTGTAGGAAG
AATCATTCCTTGCCTCTTCCAGCTTATGGTAGCATGGGCA
TTGTTTGGCTTGTGGCAGCCTAGCTCTATTCTTAGCCTCT
GTCTTCACATGGCCTTCTTCCCTGTGTTTCTGTATCCAAA
TCTCCTTCTCCTTTTTCTAGTAGACACTAGTAATTGAATT
TAGGGCCCACCTTAATCCAGTATGACCTTATTTTAACTTA
CATCTGCAAAGATCCTGTTTCCAATTAAGGTCTTATTAAC
AGGTCCTTGGGATTAAGATTGGGGCATACCTTTTTGGGGG
ATACAATTCAACTCACTACACAGACTTATCTGATGTTTGC
TCTGCCCTATCCCTGGAATTGGCTGCTTCTCTTTAACTCT
TTAGTAGAGAATAGTATTTAGAAACCAAGGTCTGGATGCT
CGGGTATGTTCATTGCTACTGGAGTGTCATTGCTTCTAGG
CCCTCTCATAAGACAGACCTAAAATTACATATCCTCAAAT
GTATGTATCTGTAGATACATACACACTTTTTTTTTTTTTT
TTTGAGGCAGAGTCTTGCTCTGTTGCCCAGGCTGGACAGA
TCTGCAGTGGTGCGATCTCGGCTTACTGCAACCTCCGCCT
CCCGGGTTCAAGCAATTCTCTGCCTCAGCCTCCCAAGTAG
CTGAGATTACAGGCGCCCACCACCACGCCCAGCTAATTTT
TGTATTTTTAGTAGAGACGGGGTTTCATCATGTTGGCCAG
GCTGGTCTTGAACTCCTGACCTTGTGATCCACCTGCCTCA
GCCTCCCAAAGTGCTGGGATTAAAGGCGTGAGCCACCGCA
CCCAGCCATACACACACACATTTGTATATACATGCATACA
TGCATATGTATGTATATGTATACATACATAGATACATATT
GAATACACATTCATTTGGATCTGACACAGACATGTGTATA
GGTGTATTAATACTTATGTAACTCTCACACATATATGTCC
TGTATCAGTATTTATATATTTATCTACTTATATACTAAAA
ACCATAAGTTTATATTCATACCTGTAATTCCATCCCAATA
CTACAGGGTACATGCTAGCCTTCCCTCTTTCATATTTGTA
ACTCCTTTCTCCAACAGAAAAACCCTGGCTCCCAGTATCC
TCAATATAGTTACTCATTTGCTTAAGTCTAGAACATACAG
AAAGTAGTTTCAGAATTTCTAACCTATACCACTGTGAAAA
GAAAATTTACCAATAAAGTTCTCTAAAGGAGTCTTTGGTT
TTTGGCAAAATTTATGTATAGTGAAATGTACAAACATTAA
GTGTGTAATCCAGTGAGTTTTGACAAATAATAAGGCAGTT
TTGTAAAATCTTTGGTGAAATTGGAAAATAACCGCACCCC
AGTCACCTTGTTTTTTTGACTACTACTTAATTGACTCAGT
GATCACATGGAAGGGTAATATTTTCCTTAGTGTGAATGCC
CTGAGCCATAAAGTAACCCTGTTCTGAAGTGGTTTCCTTG
CTTGTAAATAAATAATGTTGACATGTAAAGCAGGACCACC
AAACTGTAAGTCTTGGAGTAATTTTAATGTATTTTCCACT
CTGGACAAAAAGATGTATTTTTTTATCCCTGATAAATATT
AATGGTTCTGGAAGAGGACATTTTCCAAATTAAAGAATTA
GGTATTTTTTCGTAATTCCCAGGTAGTATCTGATATTTTC
CATAGCCCTTTGGAGAAGATTCTTGTTCCAAGATGCGTGG
GTACTATTTCTTTTGAGTCCTGTTATACAAAAGCTTTTAA
GTACTAATAGCAGAATGATTAAATTTGAGTGTATTTGGTA
TCTTAGTCATATACATTAGGCAAAAACAAAAAAGCCCATA
ATGACATTAATGATCTCTCTCCAGATCTCACTGATTAAAA
GATTAATAGTATGTATTTTGTATATATAATTAAAATTTAT
CCTAATCTATAATAGATTACCATTTTATATTGAACCAAAT
ATAAAATGAGACATTTTGTTCTCTTTTCTACCATATATTA
AGGTGTTATTGATACCAGTCAGTCATTTATTTCACACATT
AATTTTATACTTACTGCGTGCAAGTTGTAGTTCTAGGGAC
TGGGGATTTAGCACTGAACACAGCAGAACAACCCCTGCTC
TTAGGAAGCTTACAGTCGGACAGAGATAAATAATAAAGTA
AATATTATAGTAACTATTAATATTGTATTAGTAAATGTTG
TGGTGTCTTAAAAAGTGATTAGTACTATGGAGAGAAAGCA
GGGAAGAAGGATAGGGCACACAGGAGGTAGGGATACCTTC
TTAATTTAAAATAAGATGGTCAGGGGAGGCTCACTGGAAA
GGTAACATTGAGCATAAATTGAAATTAAGTGAAAGAATGA
GCCATACAGGGGGAAGAATATTCGGTATAGAGGAAACAGC
CAGTGGAAGTCTCTAAAGCAGGATCATGCCTGATGTGCTC
TAGAAACTGCAATGAGAACTGAATGTATATGAGAATGAGG
GGTGGAGAAATAGAAAATGAGACAGAGTTGGGTACATGGT
AGAGCCTGCTGTAAGGATTGTGGCTTTTACTCTGAATGAG
AAGCAAAATATACTGATTGTAAACTTGTAAAAAGACTTAG
GTGTTCCTCCACATTGTCCACTAAATAATATTTTCATGAA
AATAATAGAGGCTTATGGAAACAAAAATTCAGACAGTGTG
GAAGAGTAGAAAATGAAACTTAAAACCAGTGCCTTGCCCC
ACACACTTACACACTCTTTCAGTCCCATTCCCTAGAAGTA
TCTTTTCACTTGTGACTGTTTCTGTAGTCTTGCAGAGCTA
CCTCCATAACACTGAGCTCTAAATTCTTCTTTTAAGAAAG
GGTTTCTTTGAAAATGAAACGTTTGTCTGATAGATAGAAG
AAGGTTAACTTAGTTTCTGCAATTCCACTTCTCTTTGTTC
TCTACCTCTGTTTCTACTCGCATCTGGTAAAACCTTAGTG
ACCGCCAGAGGGAGCAAAGTTCATTATAAATAAGATGCAG
TTTTATTCTCAGGAATTTCTAGTGTTTTCTATGTGTTTCT
GTTAATACCTTGGTTCTCTCTCTTGCTTTTTTTTTTTTTT
TTTTTTTTAACTTCTTAGATCTTTAAAACTTTTATATTTA
CTGGGGATCTTATTATTAGCTTCATTTCTCTTCACCTCCC
TGGCCTGATGATGTTTAGACTAGGATCCATTGTTATTTGT
GTGTTGTCCGTGGAGATAAATAGCATAGATGAGAGAACTG
ACACCCTCCTTTCTGTAGTTCCAGCAGCCAAATAAGTGGT
TGTCTAGCTGTCCAGTATCCATCTAGCCTTTTGCAAAATT
TGCTGCTATTCATCTGTGGTTTTGTAACATCATCTTAGTT
ATCTTTTACCTGTAACAATTATTGAAAGAGTAGATAAATT
TTTACCTGCTGTTTATGCTTACCTGTGAAGGCAGTCATAA
CTTTTACAATTTATATTTTAAAAAATAACCAGACAGATTT
GTTTATTTTTGACAAAAATTTACCTTTGACTTTTTTCTTG
TTATTCATATCTAATTTTTGCTGACTATAAGGTGTTACAT
TGAGGTTCTCTAGCTGCCTTATGCTAGAGAATAATTCTTT
AAGTTATATTTTCTCATGTATTAAAACTCTTATCTCAGAA
AGAAATTCACCTGACTGTTGAACTTGATAGTACTCCATCT
AGCCCATAGGCTCTTCAAGGCAAGGACCGTGTCAGATTCA
CCTTTGTGTTACTATTCACCACCTACAAAGTTCAACACAG
GGCCATGCCACAGAGGGTACCTAGATTATTCTAATTTCCT
TCTAATTCTCTTTTCCAGGGTAAATAACATGAATCCCTTA
CATTTCTCTCTTAGAGTGTGTTTCCAACCTTCCTCTGGTT
CTTCTTTTGTTTCTTCAAGTTCCAGGGCATAACTTATGCT
CAGTATAAGGGAATACTTTATTTAATTTAAAATAAGATGG
TCAGGGAGGCTCACTGGAAAGGTAACATTGAGCATAAATT
GAAATTAAGTGAAAGAATGAGCCATACAGGGGAAGAATAT
TCGGTATAGAGGAAACAGCCAGTGGAAGTCTCTAAAGCAG
GATCATGCCTGATGTGCTCTAGAAACTGCAATGAGAACTG
AATGTATATGAGAATGAGGGGTGGAGAAATAGAAAATGAG
ACAGAGTTGGGTACATGGTAGAGCCTGCTGTAAGGATTGT
GGCTTTTACTCTGAATGAGAAGCAAAATATACTGATTGTA
AACTTGTAAAAAGACTTAGGTGTTCCTCCACATTGTCCAC
TAAATAATATTTTCATGAAAATAATAGAGGCTTATGGAAA
CAAAAATTCAGACAGTGTGGAAGAGTAGAAAATGAAACTT
AAAACCAGTGCCTTGCCCCACACACTTACACACTCTTTCA
GTCCCATTCCCTAGAAGTATCTTTTCACTTGTGACTGTTT
CTGTAGTCTTGCAGAGCTACCTCCATAACACTGAGCTCTA
AATTCTTCTTTTAAGAAAGGGTTTCTTTGAAAATGAAACG
TTTGTCTGATAGATAGAAGAAGGTTAACTTAGTTTCTGCA
ATTCCACTTCTCTTTGTTCTCTACCTCTGTTTCTACTCGC
ATCTGGTAAAACCTTAGTGACCGCCAGAGGGAGCAAAGTT
CATTATAAATAAGATGCAGTTTTATTCTCAGGAATTTCTA
GTGTTTTCTATGTGTTTCTGTTAATACCTTGGTTCTCTCT
CTTGCTTTTTTTTTTTTTTTTTTTTTTTTAACTTCTTAGA
TCTTTAAAACTTTTATATTTACTGGGGATCTTATTATTAG
CTTCATTTCTCTTCACCTCCCTGGCCTGATGATGTTTAGA
CTAGGATCCATTGTTATTTGTGTGTTGTCCGTGGAGATAA
ATAGCATAGATGAGAGAACTGACACCCTCCTTTCTGTAGT
TCCAGCAGCCAAATAAGTGGTTGTCTAGCTGTCCAGTATC
CATCTAGCCTTTTGCAAAATTTGCTGCTATTCATCTGTGG
TTTTTGTAACATCATCTTAGTTATCTTTTACCTGTAACAA
TTATTGAAAGAGTAGATAAATTTTTACCTGCTGTTTATGC
TTACCTGTGAAGGCAGTCATAACTTTTACAATTTATATTT
TAAAAATAACCAGACAGATTTGTTTATTTTGACAAAATTT
ACCTTTGACTTTTTTCTTGTTATTCATATCTAATTTTTGC
TGACTATAAGGTGTTACATTGAGGTTCTCTAGCTGCCTTA
TGCTAGAGAATAATTCTTTAAGTTATATTTTCTCATGTAT
TAAAACTCTTATCTCAGAAAGAAATTCACCTGACTGTTGA
ACTTGATAGTACTCCATCTAGCCCATAGGCTCTTCAAGGC
AAGGACCGTGTCAGATTCACCTTTGTGTTACTATTCACCA
CCTACAAAGTTCAACACAGGGCCATGCCACAGAGGGTACC
TAGATTATTCTAATTTCCTTCTAATTCTCTTTTCCAGGGT
AAATAACATGAATCCCTTACATTTCTCTCTTAGAGTGTGT
TTCCAACCTTCCTCTGGTTCTTCTTTTGTTTCTTCAAGTT
CCAGGGCATAACTTATGCTCAGTATAAGGGGAATACTTTA
TTTAATTTAATTAGCATTTTTAGAGCGTATAGGTATGTAG
GATACTATTAGCAATTCCTGAAAAAAGCTACCTGGGAATA
AATAGAATACTCAGCATTTGTGGTTAAAGACTAACAGTGT
TACTGAAGAGATTAAAATATACACAGGGAAAGTGAATTTT
GAATCAAGATTTGAGTATAGTAAAGGCCACTTTTAAGGTA
ATAGAAATATTATAAAGCACAAAATCTGCATGATTAAGTA
TTTTTTTGCCCCAAGATTCAGCCTGTGTTGATGATTTTCA
AAACTGTGTCTCTCCCTATCATTCTTGCAGTTTTAACCAC
AGCCTATATTGATTCTAAACTTATGTTTTAGCCCTGATCT
TTTCTGTGATCCTGATCAGGGCTTAGGGTTTTTAGACCAG
GGTCACAAAAAAAATAAAAAACAAGTGCCTTCATGGGCCA
GGCCATTAACATAAATGAATGAAGTGGGTTTTGATTTATA
TAGAGAGAATCACGAAGCTGTGGTTTGCAGTGAAGTGCAT
GCCCTATTTAAAGAGGAGAATTGGACCTTAGCTCAAGCCA
GTTATTGCCATGAATGCTCAGTAGTACCAGATCTGATATA
AAATCTCGATTTCTTTTTTTTTTTTTTTGAGACGGAATCT
CACTCTGTTGCCCAGGCTGGAGTACAGTGTTGCGATCTCG
GCTCACTGCAGACTCTGCCTCCCAGGTTCCAGCGATTCTC
CAGCTTCAGCCTCCTGGGTAGCTGGGACTACAGGTGCGTG
TCACCACACCCAGCTAGTTTTTGTATTTTTAGTAGAGACG
AGGCCTCACCATGTTGGCCAGGCTGGTCTCGAACTCCTGA
CCTCAAGTTGTCCGCCCACCTCAGTCTCCCAAAGTGCTAG
GATTACAGGCATGAGCCACCGCACCCAGCCTGAAATCTCA
TTTTTTAAGTGATATCTTCTGATTTTTTTTTTTTTAAGTT
AAACATAATGTGAGCCTAATCAAATACTTCTACAAGCTCC
ATTTGGCTTGAAGAACTCTGCCTTTTGGCTTTGAGTTTCA
TGTGCTGGAATACTTATTGAGCATTTCTGTTTAGTGTTGC
ATTGGCACTTCCAACTCAACAGGTCTAAATAGAACTCATC
AACTCTCTACCCGCTTTACCCTGGCCTTCAGATGCTTTCT
TCTCCTTCATTGCTTATTTAATGGTACGGCCATATACTGA
GTTCATTCAAGTGAGAAACCTAGCAGTGATCCCTGAGTCT
CTTCTTACTGCTTTTTCTTAGTGACCTATTTAATTAGTTA
CCAAGTGTCACTAATTTTATCTTTTAAGTAATCTACATCT
ATCACTTTCTTTCTATCTCTACTGCCTCTGTCTTAATATA
TCATCATCTCTTGCCTGGGCTGTTGCAATGCCTCCTGTAT
TCTCCTTGTTTTGAGTGTGGTACCTCTCAATTCTGTCCTC
CACATTGCTTCTGAATTGACTTATCTGAATGTATACCTGA
CCATGTTTTCCCCATTTAAAAGTGGTTCCCCTTTACTTAC
AGGCTAAATTAGCGTGACATACAAAGTCCACCATAATCTG
GTTTATATTCACACTTAAGTTCCACCTATTTATCTCTCTT
CATCTTTTATTTTAGATTCTAGTACTATCAGACTGCTTGT
ATTTTCTGCTTGTGTTTTCTTTTTTCTTTGGTTTTGAGAC
AGGGTCTGGCTCTATCACCCAGGCTGGAATACGGTGGTGC
GATCTCTGCTCACTGCACCCTCTACCTCCCGGGTTCAAGC
CATCTTTCCACCTCAGCCTCCTGAATACCTGGGACTACAG
GTGCGTGTCACCACACCCAGCTAGTTTTTGTATTTTTAGT
AGAGACGAGGCCTCACCATGTTGGCCAGGCTGGTCTCGAA
CTCCTGACCTCAAGTTGTCCGCCCACCTCAGTCTCCCAAA
GTGCTAGGATTACAGGCATGAGCCACCGCACCCAGCCTGA
AATCTCATTTTTAAGTGATATCTTCTGATTTTTTTTTTTT
TTTGAGACGGAATCTCACTCTGTTGCCCAGGCTGGAGTAC
AGTGTTGCGATCTCGGCTCACTGCAGACTCTGCCTCCCAG
GTTCCAGCGATTCTCCAGCTTCAGCCTCCTGGGTAGCTGG
GACTACAGGCACATGCCACCACGCCCAGCTAATTTTTGTA
TTTTTAGTAGAGACGAGGCCTCACCATGTTGGCCAGGCTG
GTCTCGAACTCCTGACCTCAAGTTGTCCGCCCACCTCAGT
CTCCCAAAGTGCTAGGATTACAGGCATGAGCCACCGCACC
CAGCCTGAAATCTCATTTTTAAGTGATATCTTCTGATTTT
TTTTTTAAGTTAAACATAATGTGAGCCTAATCAAATACTT
CTACAAGCTCCATTTGGCTTGAAGAACTCTGCCTTTTGGC
TTTGAGTTTCATGTGCTGGAATACTTATTGAGCATTTCTG
TTTAGTGTTGCATTGGCACTTCCAACTCAACAGGTCTAAA
TAGAACTCATCAACTCTCTACCCGCTTTACCCTGGCCTTC
AGATGCTTTCTTCTCCTTCATTGCTTATTTAATGGTACGG
CCATATACTGAGTTCATTCAAGTGAGAAACCTAGCAGTGA
TCCCTGAGTCTCTTCTTACTGCTTTTTCTTAGTGACCTAT
TTAATTAGTTACCAAGTGTCACTAATTTTATCTTTTAAGT
AATCTACATCTATCACTTTCTTTCTATCTCTACTGCCTCT
GTCTTAATATATCATCATCTCTTGCCTGGGCTGTTGCAAT
GCCTCCTGTATTCTCCTTGTTTTGAGTGTGGTACCTCTCA
ATTCTGTCCTCCACATTGCTTCTGAATTGACTTATCTGAA
TGTATACCTGACCATGTTTTCCCCATTTAAAAGTGGTTCC
CCTTTACTTACAGGCTAAATTAGCGTGACATACAAAGTCC
ACCATAATCTGGTTTATATTCACACTTAAGTTCCACCTAT
TTATCTCTCTTCATCTTTTATTTTAGATTCTAGTACTATC
AGACTGCTTGTATTTTCTGCTTGTGTTTTCTTTTTTCTTT
GGTTTTGAGACAGGGTCTGGCTCTATCACCCAGGCTGGAA
TACGGTGGTGCGATCTCTGCTCACTGCACCCTCTACCTCC
CGGGTTCAAGCCATCTTTCCACCTCAGCCTCCTGAATACC
TGGGACTACAGGTGCGTGTCACCACACCCAGCTAGTTTTT
TGTATTTTTAGTAGAGATGGGGTTTCGCCATGTTGCCTAG
GCCAGCCTTGAACTTCTGTACTCAAGCAATCCACCACCTC
AGCCTCAAAGTGCTGGGATTACAGGCGCACCTGCCAGACT
GCTTGTATTTTCTTACAAATATGTGGGGTACCAGTGAAAT
TTTGTTACACGATACAGTGTGTACTGATTAAGTCAGGGCA
TTTAGGGTATCTGTACATTTTTGTCAAGTGTAGTCCCACT
ACTCTGCTATCAAACACTGAATTTATTCCTTCTTTCTTAC
TGTATGTTTATACCCTTTAACCCACTTCTCCATTTTCCCC
TCTTCCCCTGACTCGCCCCTCCCACTCTCTTTTAATTGTC
TTTCCACTCTCTACCTCCATGTGATCAAATTTTTAGCTCA
TACATATAAATGAGAATGTGATTATTTGTCTTTTTGTGTC
TAGCTTATTTCACTTAAGATAGTGACCTCATGTTCCATCC
ATCCATGTTGCTGCAAATAACATTTCATTCTTTTTTATAG
CTGTATAATATTTCATTGTGTATATATACCACATTTTATT
TATCCGTTCATCTGTGATAGACATTTAGGTTGACTTGTTA
TCTTTGCTATTGTGAATAGTGCTGCAATAAGCATGCAAGT
ATTGATTTCTTTAGAGAAGAGGCTTTAAATGAGATTGATG
AATATTTTGTTTGTTTTAGAGACAAGGTCTTGCTGTGTTG
CCCAGGCTGGAATACGGTGGTGCGATCTCTGCTCACTGCA
CCCTCTACCTCCCGGGTTCAAGCCATCTTTCCACCTCAGC
CTCCTGAATACCTGGGACTACAGGTGCGTGTCACCACACC
CAGCTAGTTTTTGTATTTTTAGTAGAGATGGGGTTTCGCC
ATGTTGGCCAGGCTGGTCTCGAACTCCTGACCTCAAGTTG
TCCGCCCACCTCAGTCTCCCAAAGTGCTGGGATTACAGGC
ATGAGCCACCGCACCCAGCCTGAAATCTCATTTTTAAGTG
ATATCTTCTGATTTTTTTTTTTTTTAAGTTAAACATAATG
TGAGCCTAATCAAATACTTCTACAAGCTCCATTTGGCTTG
AAGAACTCTGCCTTTTTGGCTTTGAGTTTCATGTGCTGGA
ATACTTATTGAGCATTTCTGTTTAGTGTTGCATTGGCACT
TCCAACTCAACAGGTCTAAATAGAACTCATCAACTCTCTA
CCCGCTTTACCCTGGCCTTCAGATGCTTTCTTCTCCTTCA
TTGCTTATTTAATGGTACGGCCATATACTGAGTTCATTCA
AGTGAGAAACCTAGCAGTGATCCCTGAGTCTCTTCTTACT
GCTTTTTCTTAGTGACCTATTTAATTAGTTACCAAGTGTC
ACTAATTTTATCTTTTAAGTAATCTACATCTATCACTTTC
TTTCTATCTCTACTGCCTCTGTCTTAATATATCATCATCT
CTTGCCTGGGCTGTTGCAATGCCTCCTGTATTCTCCTTGT
TTTGAGTGTGGTACCTCTCAATTCTGTCCTCCACATTGCT
TCTGAATTGACTTATCTGAATGTATACCTGACCATGTTTT
CCCCATTTAAAAGTGGTTCTTTACTTACAGGCTAAATTAG
CGTGACATACAAAGTCCACCATAATCTGGTTTATATTCAC
ACTTAAGTTCCACCTATTTATCTCTCTTCATCTTTTATTT
TAGATTCTAGTACTATCAGACTGCTTGTATTTTCTGCTTG
TGTTTTCTTTTTTTCTTTGGTTTTGAGACAGGGTCTGGCT
CTATCACCCAGGCTGGAATACGGTGGTGCGATCTCTGCTC
ACTGCACCCTCTACCTCCCGGGTTCAAGCCATCTTTCCAC
CTCAGCCTCCTGAATACCTGGGACTACAGGTGCGTGTCAC
CACACCCAGCTAGTTTTTTGTATTTTTAGTAGAGATGGGG
TTTCGCCATGTTGCCTAGGCCAGCCTTGAACTTCTGTACT
CAAGCAATCCACCCACCTCAGCCTCAAAGTGCTGGGATTA
CAGGCGCACCTGCCAGACTGCTTGTATTTTCTTACAAATA
TGTGGGGTACCAGTGAAATTTTGTTACACGTATACAGTGT
GTACTGATTAAGTCAGGGCATTTAGGGTATCTGTACATTT
TTGTCAAGTGTAGTCCCACTACTCTGCTATCAAACACTGA
ATTTATTCCTTCTTTCTTACTGTATGTTTATACCCTTTAA
CCCACTTCTCCATTTTCCCCTCTTCCCCTGACTCGCCCCT
CCCACTCTCTTTTAATTGTCTTTCCACTCTCTACCTCCAT
GTGATCAAATTTTTAGCTCATACATATAAATGAGAATGTG
ATTATTTGTCTTTTTGTGTCTAGCTTATTTCACTTAAGAT
AGTGACCTCATGTTCCATCCATCCATGTTGCTGCAAATAA
CATTTCATTCTTTTTTATAGCTGTATAATATTTCATTGTG
TATATATACCACATTTTATTTATCCGTTCATCTGTGATAG
ACATTTAGGTTGACTTGTTATCTTTGCTATTGTGAATAGT
GCTGCAATAAGCATGCAAGTATTGATTTCTTTAGAGAAGA
GGCTTTAAATGAGATTGATGAATATTTTGTTTGTTTTTAG
AGACAAGGTCTTGCTGTGTTGCCCAGGCTGGGTGCAGTGG
TGCAATCCTAGCTCATTGCAGCCTCAAACTCCCGGGCTCA
AGTGGTCTTCCCACCTTCGCCTCCCGAGTAGCTGGGACTT
ACAGGTGTGTGCCATCGCACCAGCTAATTTTCTTTTCTTT
TCTTTGGTAGAGATGGGGTCTTGCTTATTGCCTGGGCGTG
AGCCACTGTGCCCAGCTAAATGGATATTTGACATAGGCAT
TTCTCTAGCATAAACTTCTTTTTAAAAAAGGGATTTATAG
ACTGAGTGCGGTGGCTCATGCCTGTAATCTCAGCACTTTG
GGAGGCCAAGGCGGGCAGATCATCTGAGGTCAGGAATTTG
AAACCAGCCTGACCAACATGGTGAAACCCTGTCTCTACTA
AAAATACAAAAATTAGCTGAGCATGGTGGCACTGTAATCC
CAGCTACTTGGGAGGCTGAGGCAGGATAATTGCTTGAACC
CGGGAGGCAGAGTTTGCAGTGAGCGGAGATGGTGCCATTG
CACTCCAACCTGGGCGACAGAGCATGACTCCGTCTCAAAC
AAAAAAAAAAGAGATTTATAGAGCGGGAAAATTTTGCTTC
AGGAACGAGGCAGAAAGTCCAAAATTCCTTGTCTAGATTA
TATTGTTCTAAGTATTATAAATCAAATTGTTGTTTAATTC
AGTGGACTATAGAGGGCAGTGTTTACCAGTTTAAAGTTGC
TGTGATTTTTCTGTGAAACTAAATACACTTGAATTATGCT
TATTTTGTGTGTTTCCCTAATAGACACACAATAAAAACTA
TAAGGTGAGAAATTATTTTTTAGCTGTACTTAATAAATAA
AAATACATTTTAATGAAAAATTATAATAATTTCAATTAAG
ATAATCTTACTATCTTTATGTCCCAAAATGATGTACTTTT
GGGATAATAGATTAGAACTAAAAATGACTTTGTTTTCCTA
TTCAATCCATGTAAGTTAAGAAAAATAAGCATCATATGGT
GATCTAAATTCGTTGGAAAATTTAGAGAAAATTAGTATCC
TGTGCAACTAAAATTTTCTTTTGCAAAAGAATTCTTTTTT
TTTTTTTTTTTTTTTTAAGAGATGGAGTCTCACTATGTTG
CCTAGGCTAGACCTCAACTCCTGGCCTCAAGTGATCCTCC
TGCCTTATCCTTCCAAGTAGCTGAGACTACGGGTGCACAC
TGCCCTCCCCAGCTTGCGGAAGACTTTTTAAGACTTCTTA
TGGCCGGGCGCGGTGGCTCAAGCCTGTAATCCCAGCACTT
TGGGAGGCTGAGGCGGGTGGATCACGAGGTCAGGAGATCG
AGACTATCCTGGCTAACATGGTGAAACCCCGTCTCTACTA
AAAATACAAAAAACTAGCCGGGCGTGGTGGCGGGCGCCTG
TAGTCCCAGCTACTTGGGAGGCTGAGGCGGGAGAATGGCG
TGAACCCGGGAGGCGGAGCTTGCAGTGAGCCGAGATCAGG
CCACTGCACTCCAGCCTGGGAGCACAGCGAGACTCCGTCT
CAAAAAAAAAAAAAAGACTTCTTATTTGTGTGTTAGAGCA
GGATAAGCTTTTTGTAGATACAACAGTTACACATTTTAGT
AGATTAATTGAATTATGATGTTAAAGCTATAGCTAAAAGA
AATAATCTAGAAATAGTTTCCTGATTTTAATAAACCATTT
CTGACTTATTTTAATAAAAATGTAACCTGTGTGTATTAGT
TGGGAATTAAGAACTAGGACTGCATTTTATCTGTTTTTTG
AATTATAAGGAGATTATTTTTTCTACTGAAAAAACATTTG
TTCTAATAGTAAACTCTATTATGACATGTTTTGTTACTAG
GAACAGAGATTGATTATATTTTGGGCCAAATTTATTAACC
TCCATATAGAGGTAATTTTCAATACAGAAAAGCATGGTGT
GTTAGTAAAAACATTTAATGGTCTATCCTACTGACTTTAT
AGAGAGTTATGCAATATTTAGGAACTGTAGGATTCTTAAT
GCTTATGTGTATGCTCTTATATATGTGTATGTGTTTGTCA
GTGGTCCCTGTTTGTGGTTTAAAAATGTATAGCAGTCCTC
CCTGATCTATAGTTTTGCTTTCTGAGGGGTTGCAGTCACC
TGAGGTCAACGTTGTTCCAAAAATATTAAGTGGAAAATTC
CAGAAGTAAACAATTCATAAGTTTTAAATTGCATGCTCTA
TTGTGATAAAATCTTTCCTGTCCCACTCCATACATCCCTT
CATCAAGATGTATCATTACCTGTTTCTATATAGGAAAAAA
CATAGTGTATATAGCGCTCTGTAGTGTCTACGGTTTCAGG
CATCTACTAGGAGTCTTAGAATACATACCCCGTGGATAAG
GGGGGATAATATTATACAAAACATTATATTGTGTAATGTT
TTGCTTAGCTTCAGAGGGGAACTGGTGAATAGATATATAA
TCTGATATATTCATGGGATATTTTCACATTTCTTCCATCC
ATGTACTTGAGTTTTTTAGTTTTCTTGTTTTCGTTTGTTT
GTTTGAGACAGAGTCTCGCTCTGTTGCCCAGGCTGAGTGC
AATGGCATGATCTCAGCTCACTGCAACCTCTGTCTCCCGG
GTTCAAGCAATTCTCCTGCCTCAACCTCCCAAGTAGCTGG
GATTACAGGAGTACGCCACCACACCTGGCTAATTTTTGTA
TTTTTCCTAGAGACGGGGTTTCACCATGTTGGCCAGACTG
GTCTCAAACTCCCAACCTCTGGTGACCCACCCGCCTTGGC
CTTCCAAAGTGCTGGGATTACAGGCGCCAGCCACTGTGCC
TGGCTGAGTTTTCTTGTTTTATTTGCCAATTGTACTTTTA
AATTTTCTCTTGTGATATTTGTCAGTTGAGGAAAAGAAGC
ACTGTATTAGCCTGTATCTGTGCATAGGCAAAAACCTTTG
AGTGACAACTTCATTCTTTTTTTTTAAAAAAAAAAATTTA
ACCCATTTATGCCTAGTGTTCCATTTATTGGAATGCAAAG
CTTGTGGGAGTTATTTACATCTTACTGCTCAAGGTCATTG
CCAAGGTCTGATTTTTGAAAAAAAATTTCTTCAACCTCCA
GCATAAATGAGTTAATGATATAACTTAAACAGAACTTGTG
AATGCTTTTTGGCCTCACATTCCATCTTTAAATAACACGA
TAGTTTCACATCAGATATCTCAAATGATTTTACCTGGGGA
TAAACTTCTAGTCTTTTCATTGATATTGGTGGGATTGGGT
TGTATTGGAACCAGATTCAGATTTTGGTATGTGATAATTG
TTTGTTTTGCTATTTTCCCTAGCCATAATGTATACCTGAG
TGCTTAGACATGATAAATGTTATCTTCTAGTTGTCCTGTT
TTTTCTTGGGTTGAATTTTAATATGTTTGATAACAAACTT
AGTGAAACTCTTAATAATCTGTGATGTTGATTTAAGTAAA
AGGAAAAATGAAAAGTGCCCCACTAACTCTTTCTAGGTGT
TATAGCATTTTCCATTATGTGGTAAACGTTAGGTCATTTT
ACTTCATTTTTTTTACACAAATGTTCATAGCAGCTTTATT
TATAATAACCCCAAACTGGAAACCAAATTTCCATCAACAG
GAGAATGGCTAAACAAATTATGATATATCTATACAATAGA
ATACTAAATAGGACCAGACTATTGGTATACATAACATGGT
GGCTCATGCCTGTAATCCCAGCACTTTGGGAGGCCAGGAT
TGGGGGACTGCTTGAGCCTAAGAGTTCAAGACCAGCCTGG
GCAATATAGCAAGACCTCATGTCTACAAAAAATAAAAAAA
ATTAGCTGAGTGTGGTGGTTTACACCTGTGGTCCCAGTTA
CTCAGGAGGTTGAGATGGGAGGATTGCTTGAGCCCAGGAG
GTTGAGGCTATAGTGAACTGTGATCATGCCATGGCACTCC
AGCCTGGGCCACAGAGTGGGACCCCATGTCAAAAATAAAT
AAATAAATAAAATTCTAGAAAATGCAAACCACAGTGACAG
AAACCAGATCAGTGGCTGCCCAGGGATACGAAGTAGGAAT
AAACAATAGGGATTACAAAAGGGGCACAGGGAAACTTGCC
GAGATGGTGGATATATATGTTCATCATCTTGACTGTGGCA
GTGGTTTCACCAATATATGTCAAAACTCATCAAACTGTAC
AATTTAAATATGCACAGTTATTTGTCAATTATTTCTCATT
TAGGCTGTTAAAATAGTGCCACCTTTCACTCTCAAAACTA
TCTCAGTTTGAAAGCTGGTAATAATTCTATTTCTTGATCT
GGATGCTGGCTTAATGGATTTTTAAATCTGGGTGTTAATT
TCATATTTATTCAGTTTGTGAAAATCCATTTAAAATATGT
ATATTTTTCTATATACATGTTAACTTTAACCCCTTTCCTC
TCCACAAAAGCCTGAAAGAATTCCTGAAAGGGACATATAG
AAAATGTCCCAGTTGGACAGTAAATTACAGGGAGACAACA
CTGGCTCATTTTAAATATAGATCCTGAAAGTCTGTTGATT
TGGATTTGAAATCCAGTGAAGAAAGATAATTTTTTATTCT
CCATTTATTTTAAAAATACACTGGTACAGAAGTAGGTGAA
ATTATATAACACAGACTTAATGAATGTATTATTTCTATTC
TAATATACTCGGTAGCTAAAAAGTTTTTAGGTAAAAAGCC
AGAAAGTTTCTATTAGTCTCAAGCAGTCCTTTTAACAATC
TGGTAAAGAAAATAATACCCCTCTTACAGATGAGGAAGCT
AAGGATCAGAGAGGTTAAGTAACCCAGCCCATAGCCAGAA
TGTCCAAAGGCGAAATTTCAGGTCTAGGCTTGCTTAACTT
AGATACCTGAATTATTTTCTCCACATGACATTACACAACA
CATTTTAGAAGATTTTTTTTTAGCTTTATAGGTATATTTT
ATGTTTATGTTATATTTCTTTGAATATCAGCTATTTGGCC
ATATTTTATTGCAGCCTGGTGCTCTTTTCTAGGACTGCAT
ACCCTTTTAAAAGCAAGTATGAATTTCAACTATATTTAAG
CTATTCTAATATACCTCTCATTGTATAACTTTTTAAGGAG
CAATATACTCCACATGTGTTTCAGGATGGCTTAATAGCTT
TCTGTGCTACCTTGACAAAATAGTGCTGTCTTTTCTTGTA
TTTCTCCCTGAATATAAGTGAATATTAGCAGAATTATGAA
TAAATTGGAAATTGTAAATGAATAGAAAAGTGGTCTTTAA
TTCGATAAGAATTGGTAGTCTTTGGAAATATTTTGAAATA
CTACTTTTAGATTTACAGGGAGGCAAAATCTCAACATGGA
ATGAATATTATAATTTTATAATTTAACCCTATTATATATA
CAATTGGCTATGGGCTTGTGTATGTATATACATACATATG
TTTTTTATATATATATATGGGTATTAATATGGACATTACT
TTTTAATACAAGTAAAAGGTTATAAGAAATATTTTAATCA
AGTGAATCCAGAACTTATTTTGGTGGTGGTGATAGTTTAA
TTTGTATGTTTATGTGTGTGTGTATATGTGCATATGTGTG
GGTTTAATCTCTTTGTGCTACTGTTATTATGTACCATTCA
GTATCAGTAACTATAGCAAAGGGAGTTTGATGGTATTAGT
AAGAAATTAGACACGTTAAAAACCTGAAAAACAGCAAAAT
TGTATATACATATATTACTGACTTGTATTCCAAACAATCC
TATCTGTATTGCCTCAATTTTTTAAAATGCATGGACAATT
TATCTCTTTTTACAGTTTTTAAAATTCTTAACATTTTGGG
GTATTAAAATTTTGTATTACAAAGTTAGTTAGAGACATTT
TAAAGTTGATTTCTCTCCCCACCGCCCTCCCCTCCACTCC
TGCCAAATTTGACTCATGTGTAAGTTTTACATTTTAGAGA
CTAAATGTTTAAAATATCTAATGTTTATACAATAGCTGAT
TAAATCATTTTTACCACTATCTTAATCTTTGTGCTTTTTC
TAAATACAAATTTTTATAGTCCATGGAGCATTTCACTTGT
ATATGTTTTATTCTATGGAATTATTCTATGCTTTTGTTCA
GTAGTATTCTACTAGATTCCTATACTTCCAAGTACTGTAT
AGTCTTTGTTTTCATATCTATTTGTGTTGTAAAACTAGGG
GGTGACTATGTTAATTTGTCCCTTGAGATTCAGTTCAGCT
AAGATTTATTGAGCCCTCTTCAGGCCGTATTACTTAGCAT
AAACTAATGCTGTATTCTTGCTGAAGTCTTGTAATAATAA
TAATGATTAATTATATGTCATCTTCTTAAATTTTTAAAGA
ATTAAAGTGCTTTAGAATGTGTTTTTCCTAGTAAACTCAA
GATACCAAATTACTCAGCTTTTAGCTGCTTCTTTCTTTAG
CATTCCTACTGATTAGTGTAACATGAAATCATCCAGTTCA
ATTGCTGTATTATTGGACTATGACTTTGAAAACTGAATTA
GATTTTATGAATTTTTTTATACTTATTGATGATATACACA
CCCACACCCCCAACACACACAACCACCCAGCCTGCCTTTG
TGTTTGTAGTGTCTTCCATGGAAATTTAAATTGGGGAAGT
TTCTCTAGACCAACAGCTACCCTCTGGCTTTATCATCCAG
AGTTTCCAGGAATGTTTGATGAAGTACTTTAACTATATCT
ACCCTGAATCACAATGCTGTTGTCCTCTGATACTCTGAGC
CATTCTTGTTTACCAGTAAAGTGTGCGCCAGTTTACCAGT
AAAGTGTGCGCCATTCATTCATGGTATAATTTTTTGCCAC
ACGTCACCCAAACATTACAAATCAACCTTGAATAGTGAAG
TAATGGAAGGTTAACATATTTGGTACCCAAATGGGCCCAG
CAGAGGATACCTTAACTTAAAGGAGGGGTTTGACACTGTA
GTGGGACTGAACAAGATAGAGCAAAGATATTTTGGAGCTC
CTCAGGTCTGGCCTTGCCCTATACGTACCTACGTTCCTAA
AATTTCAGCACATTAGAAATAATATTAAATGCATAACTTT
AGTCATTAGAGATAGAAACATTTTTCTTTGTTTATAAATA
TCTGTGCATGCAAGTGTGGAAGATAGATTTTTGAGGAAAC
TCACTGGTATAAACCTCCGCTGAGGCAGAATACCATGTAT
CTTGAATAATTTGCTATACCAACCATACTTGGTTTTTGTT
TGATCATTTTTATGCTTCAATCTGGAGTTTTAAACTTTAT
TACCTTATACCTATTAAGAAAGAGTAAAGTGCCAGTTTTC
TTGATATGGTGTGGCTGTGTCCCCACCCAAATCTCACCTT
GAATTGTATCTCCCAGAATTCCCATGTGTTGTGGGAGGAA
CCCAGGGGGAGGTAATTGAATCATGGGGGCTGGTCTTTAC
CATGCTATTCTCGTGATACTGAATAAGTCTCATGGGATCT
GATGGGCTTATCAGGGGTATCTGCTTTTGCTTCTTCATTT
TTCTCTTGCCGCCACTATGTAAGAAGTGCCTTTCACCCCC
CGCCATGATTTTGAGGCCTCCCCAGCCATCTGGAACTGTA
AGTCCAATTAAACCTCTTTTTCTTCCCAGTCTCGGGTATG
GTTTTATCAGCAGCATGAAAACAGACTCATTCATATCTCC
TTCCAAGTTGACAGATAAACTTTTTTTTTTTTCTCTCTTC
TTAGTAATCTCACTCTGTGTTGCCCAGACTGGAGTACAGT
GGCACAATGATGTCTCACTGCAGCCTTGACCTCTCCAGGC
TTGGATCCTCTCACCTCAGCCTCTCGAGTAGCTGGTACTA
CAGCCACATGCCACCATGCCTGGCTAATTTTTGCATTTTT
TTGTAGAGATGTGGTTTTGCCCATGTTGTCCAGGTTGGTC
TTGAACTCCTGGGCTCAAGAGATCTGCCCACCTCAGCCTC
CCAAAGTGCTGGGTTTACAAGAGTGAGCCACTGCACCTGG
CCAACAGATAAACTTTTAATTATTTGCATCACTTAGGAAC
AAGGAAATATCAATTGCAAAATGAACAGGAGAACAAATTC
TTAAGTTGCAAATTTCTATTTACATTATATTCACAGGTTA
ATAACAAAAAGTTCTGGCCGGGCGCGGTGGCTCAAGCCTG
TAATCCCAGCACTTTGGGAGGCCGAGACGGGCGGATCACT
AGGTCAGGAGATCGAGACCATCCTGGCTAACACGGTGAAA
CCCTATCTCTACTAAAAAATACAAAAAACTAGCCAGGTGA
GGTGGCGGGCGCCTGTAGTCCCAGCTACTCAGGAGGCTGA
GACAGGAGAATGGCGTAAACCCGGGAGGCGGAGCTTGCAG
TGAGCTGAGTTCCGGCCACTGCACTCCAGCCTGGGCTACA
GAGCGAGACTCGTCTCAAAAAAAAAAAAAAAAAAAGTTCT
GAAACTTTAGAAAACAGAATATTTTTCTTTAAGAGATGGA
TTTATTTCATCCAAGAAATTGAGCAGTTAATTATTTTTAC
CCATCTTCACACAGTGGCATTTGGTCTTAAATACCATTTT
AATTATGTGCTTTAAAAAATGAATTCAGTTTAACTTTATT
TAAAAAAATACTTTTTGTGAGCACAAGCAAAGTGACCCTT
AATGCCTGAATATGATGAAATGTGGATGTAGCGCTTGTTG
GTATGCAAATAGTTAAAACTGTGTTGTTGTCTTTTCCAGG
GGTTTAGCAAACATTTTTCTGTATTCTAGAGTTCCTTGTC
AACTGTGTGATCGTAGAATCATGGGAGGCTTAAGATCTTC
TAGGCACTGTTTGAAATATTGTAATATATACCGTAGTTTA
AGTATGTGCTCTTTTGCAGATAGCCCTCATTTCATGCAGA
GTTCTGTATTTAAATAACTCAGATCATTGCTATTCTAAGT
AGTGCTTTTGCAGTCAAACATCTGAAAGGCGATTGACTTT
TTTCCCATAGCACCATAATTTATAAGAAAACATAAAATGA
AAAGACTAGACCAAGATGATTCTGGTACATGGTTGTAATC
TTAATATCAGTTTAGAAAGTAAAGACTAAGTCTGTTCAGA
ATAGACTGTTTAAACAACTGATCAGCTGGAATTTCATATA
ACTTCTTTTCATGGTTCTTGTGGGGTTTTTTTGTTTTGTT
TTTTGTTTTTGCTGTTTTTTATCTTTACATTTAAGTCTTG
GGTGTCTTTGATTTTATGTCTTTTGAGAAATTTACGATCT
TATGCTTTATTTATGACACTAGTCTCAGCTTAGGCAATTG
ATTGAAATACAATATAGGGAAATTTCGTATGCATTTTTTA
ACAGCTTAAATTGGAAAAATGAACCAACAATGTTAATGTG
GAATTGTTTTGTAGCAAGGTAAGAAGGGAACAATAGGTTA
ATTTCTTTCTATTTCTATTAATCTTTTATTGTTAAAATCG
TATTCATTATATTTGACATAATTTGCTTTTGGAGATTAGT
AGTGTATTATGCTTTAAAGTTGTGAAGGAAGATTGTAATT
CATTGAAATTATATATGTAGAAAACAATTTGTAAACTGTA
GAGTGCAATGCAAATATAAATTTTATATCAAATATGATAC
TTGACTGAGGCAAGTATTTTATTAATATGCTACCAAAAAA
TAAATGGGATGTAATGTTAGTGTTGCTGAGGATATTAGTG
AATGATAACCTGCACATGGTAGGCTATGGTGAATAAATAA
CCAGGTTGAAATTACAGAGGAATTATTCAGAGGGAAACAT
TAATACATTTCCGTTATGTGGCTGTACCATGGCAAACCTC
GATTCTTATGGGATCGATTTAGTTGTCTAACTCATATTCC
TTTAATTTAGAGTTGAAAAATTGTTTTCTTCATCTATATT
GAATCTGTCAATTGCATGAATTAGATTTTTATTAACCAAG
TTGAAAATGAATTCACTTTTTGAAAATGTTTTTGAAGGCC
TGGATTTAAAACTCTGTAGAATTATTATATTGTTTTCAGG
CTTACTATAGAGTATCCTCCCTCTAGAGGCAGTGGAATTT
TATTTTCTTTACAAAGCATGTGAAGTACGACTTCTAGTTA
TTTGACACAATTTCTAGTTCAAGACCAAAAATATTCCTAA
CTTTACAGCTTTACTTCCAAAACTACCAATGTTTGTCGGA
CTTTGAATTCTTGGAGTATGGCAAAGATGAAAAGGGGGAG
AGTTAGGTAATGGGTTGACTTTTGCTTACAATGCAGAATC
AAATCTGAAAAAACAATCAGGGTAATTCTTGACAGATAAA
AGGAGCCTGAGAGGAAAAAGAGAAGATGCTATTACAAGTT
TGGTTCCGAATTTCTCAATATGTATCCTTTTGTGGAAAAG
GACTGTATATTGTTAAATATGGTTATCTTATGGTCAAAAC
CCTGTAGTAACAAAATAAATTTGAGCACTGGCAGTGCAGC
TTGGTTGGTGTGTAGATAGAGGTGATGGCAGGCAGGTGTT
GTTCTGTGTGATACTGAAGCATTCTGGCCACAAGTTGAGC
ACATATGGAAAGCTGGGTGGAATTGCAAAGTTTTCTTAAA
TGTCAAAAGTTTCCCTAACCCTACAAAATATAGTTGTGGA
AACTAGGATAAGGCAGTTGTCATGTTTTTGCCTTGTCTTC
ATCTGTAGTATCTATGGAAAGAATAACCATCAAAGATTTT
TATGGTGTTAAGCTAACTGATAGCCTTAAATATCTGATTT
AGAGGTAACTTAAAGTAATTTTTGGAAATAGGGCAGAACT
GAGAGTAACAGTACCTTGTAGTTTATAGACTCACGGAAGG
GTGAGAAATTTGTAAAAACAGTCTGTCTCCAGGGGAAATA
ACAAATGCCAATAAACAGAGAAAGATGTTCAACCTCACTA
ATAATCAAGAAATGTAAGATAAAATAGTATATACTACTTC
TTATCTGACAGATTGAATTAGAAGGCTTGTTGGCAGAGCA
TGAGAAAATAAGCCCAGTCACGCATCTTTAGTGGAGTGTA
AATTGGCAGCAGTGTTCTAGGATATAGTTTCTTTGCCTCC
TTAAACCAGCGGCCTTCTTAGCCTCCTTTAGTATGAGGAC
CCGCGTCAGCAGGACCTCCTATCCAGCCAAACTCATGGAG
GCTTTGACTCCTACTGCTTCTGGACTCAGGAGATGGGGAC
AAATGTGGTAGAAGCTCTATCCTCAGTAATTGCTTGGAGG
AATTAGGTAGCAAGCCCAGAAGTTCAAGAGGCAAACTTTG
CCCAAGGATAGGCAGGAGATAGGAAAAGACTGGCAGATGA
TTCCTTTTTTCTTTCTTCCTTTTCTGCTGGTTCTGAGCTA
CATTGATCCATAGCCTGACTGGAAAACATCCTATGTGACC
TAGGTCAGTCAAGCCAGTTTCATCTTTTGTTTGCTTTTCC
TCCTCTCCTTCCACACCCCTGTTTTCCTCTCATCCTTCAT
ATTCTGGGATTTTACTTTCCAAGAATTCCTTAGCTTGGGA
GCTTTGCCTCAGGTTTTGTTCTTTAGGGCTAAGTAGCTAA
CAATCCCATTTTCGAGACTCTGAAAATATCTGCAGGTTTT
GGAAGATATATGTACATGTTTACATTGTAGCATGGTTTGC
TTTACTGAAAAATTAGAAACAATCTAAATGGATCTCAATA
GGGGAATGGTTAAATAATATACAATGAAATACTGTCCAGC
AATAAAAATAATGATATGGAAAATTGTTCTGGTGTATTAA
GTGAGATAAAGTGCAGGCCAGTATGTTTAGATTGATCTCA
TTTTGGGAAATTAAGCCCTTTATTTTATTTTTTTAGAGAT
AGGGTCTTGCTCTCACCCAGCTGTGGTGCAGTAGCGTGAT
CATAGCTCACTGCAGCCTCAAACTCCTGGGCTCAAGTGGT
CCTCCTGCTTCAGCCTGCTGAGTAGCTAGGGACTACCAGC
ATATATCACAATGTTCAGCTAATTTATTTATTTATTCATT
TATTTATTTATCTTTTCAGAGATGGAGTCTAACTATATTG
CCCAGTTTGGTCTTGAATTCCTGGGCTCAAGTGATCCTCC
CATCTCAACCTCCCAAAGTCCTGGGATTACAGGCATGAGC
TACCATGCCTGGACTACTTTTCACTTTATATACTTCTATA
AGATTAAATTTTTTTGCATGTTGAATATCGATAAAACAAT
GGAAAAAGAATTTGCTACATGCTTGGTGTGGTAGCATGTG
TCTGTAGTCCCAGCTACTCGGAAGGCTGAGATGGGAGGAT
CACTTGAATACAGGAATTTTAGTGCAGCCTCGGAAAAACA
GTGATACCTTGGCTCTAAAAAAATAAAAGTTACAAAAAAG
AATTTGCTACTTAAAGATATAGGCACTGAAATAATTATTA
AAAATGGAGAACAAATATATTTAAGAGATAGAAAACTATA
CTAGAGTCCTTAGACTCTAGTGTTAATCTTTGGGGATCAT
ATAGGAACTAAAATTTATTGTATATGTTTTTATAGGTACA
CATATACATATTTATATAGATATATATGGGTTTACTTTAA
ACTGGGGCATTATTCTAAGTGCTTTATATGTATTATCTTA
TTTACTGGTCACAATAGCTCTTTGAGGTAGGTACTGTTAT
TCCTGTTTCACAGACAAGGAACCAAAGCCTAGAAAACTTT
TTAAGAAAGAAAAAAACTGGCTGGGCACGGTGGCTCACAG
ACAAGGAACCAAAGCCTAGAAAACTTTAAGAAAGAGAAAA
ACTGGCCGGGCGCGGTGGCTGAAGCCTGTAATCCCAGCAC
TTTGGGAGGCCGAGACAGGTAGATCACGAGGTCAGGAGAT
CAAGACCATCCTGGCTAACACGGTGAAACCCCATCTCTAC
TGAAAAATACAAAGTAGCTGGACTACAGGCGAGGTGGCGG
GCGCCTGTAGTCCCAGCTACTCGGGAAGCTGAGGCAGGAG
AATGGCGTAAACCCGGGAGGCCGAGCTTGCAGTGAGCTGA
GATCTGGCCACTGCACTCCAGCCTGGGCGACAGAGCAAGA
CTCCGTCTCAAAAAAAAAAAAAGAAAGAAAGAAAATAACA
AAACCATGCCTGATGCTGTATATACTTAACGTGACAGCAC
ATAAAGTTTTTGACATTCATGAGCTATATAATGGACAGTT
TGTGCATAGGCAAACTATCAAAGGTAAATTTTAATGAAGT
TTATCATAATTGTTTTAATAATAAAACAAATTATTTAAAA
AATATAAATACACCCAATAATAAGTCATTAATTTCATTCT
GCAGCAAGTCAAAGAAACAAGCAAGTGTTGGAATGTGTCA
CGGTCTTATTGCATGAACATTATAATCAAACTGCCAGACC
ACCTATCAAATAGTAAATATTAGTTTGGTGTAAAAGTAAT
AGGCAAAACCGCAATTACTTTTGTACTAACCTAGTAACTA
TTTTAATAGAAATGTGGCCATAAATAGTCCCAGAAAATTC
CTGTGACTATGTTATATTTACATTTCAATTTTATGTTGTT
GGTTTGTTGCTTTAACACTGAATATGATTAGAATAAAAAT
ATGCTAATACTTTAATTTTATATTTTGAGTCAAAGCTTAC
TAAACTAAAGTCCTTAGACTCTAGTGTTAATCTTTGGGGA
TCATATAGGAACTAAAATTTATTGTATATGTTTTTATAGG
TACACATATACATATTTATATAGATATATATGGGTTTACT
TTAAACTGGGGCATTATTCTAAGTGCTTTATATGTATTAT
CTTATTTACTGGTCACAATAGCTCTTTGAGGTAGGTACTG
TTATTCCTGTTTCACAGACAAGGAACCAAAGCCTAGAAAA
CTTTAAGAAAGAAAAAACTGGCTGGGCACGGTGGCTCACA
GACAAGGAACCAAAGCCTAGAAAACTTTAAGAAAGAGAAA
ACTGGCGGGCGGTGGCTGAAGCCTGTAATCCCAGCACTTT
GGGAGGCCGAGACAGGTAGATCACGAGGTCAGGAGATCAA
GACCATCCTGGCTAACACGGTGAAACCCCATCTCTACTGA
AAAATACAAAGTAGCTGGACTACAGGCGAGGTGGCGGGCG
CCTGTAGTCCCAGCTACTCGGGAAGCTGAGGCAGGAGAAT
GGCGTAAACCCGGGAGGCCGAGCTTGCAGTGAGCTGAGAT
CTGGCCACTGCACTCCAGCCTGGGCGACAGAGCAAGACTC
CGTCTCAAAAAAAAAAAAAAAAGAAAGAAAATAACAAAAC
CATGCCTGATGCTGTATATACTTAACGTGACAGCACATAA
AGTTTTTGACATTCATGAGCTATATAATGGACAGTTTGTG
CATAGGCAAACTATCAAAGGTAAATTTTAATGAAGTTTAT
CATAATTGTTTTAATAATAAAACAAATTATTTAAAAATAT
AAATACACCCAATAATAAGTCATTAATTTCATTCTGCAGC
AAGTCAAAGAAACAAGCAAGTGTTGGAATGTGTCACGGTC
TTATTGCATGAACATTATAATCAAACTGCCAGACCACCTA
TCAAATAGTAAATATTAGTTTGGTGTAAAAGTAATAGGCA
AAACCGCAATTACTTTTGTACTAACCTAGTAACTATTTTA
ATAGAAATGTGGCCATAAATAGTCCCAGAAAATTCCTGTG
ACTATGTTATATTTACATTTCAATTTTATGTTGTTGGTTT
GTTGCTTTAACACTGAATATGATTAGAATAAAAATATGCT
AATACTTTAATTTTATATTTTGAGTCAAAGCTTACTAAAC
TAAACCTTTACTCCCAAAATAGTATCTGAAGTAAATACAT
GCAGTTTACCCACTTTATTTATGTTTTCTTTTAAAAAATT
TTTATTTTAGGTTTAGGGGTACATGTGAAGGTTTGTTACA
TTGATAAACACATACCACAGGGATTTGTCATACATATTAT
TACATCACCCAGGTATTAAGCTCAATACCCAATAATTATC
TTTTCTGCTCCTTTCCCTCCTCTGGCCCTCACCCCTCAAG
TAGACTCCAGTGTCTGTTGCTTCCTTCTTTGTGTTCGTAA
GTTCTTATATAGCTCCCACTTATAAGTGAGAACATATGGT
ATTTGGTTTTCTGTTCTGTGTGTGTTTGCTAAGGATAACA
GCCTCCAGCTCTATCCATGTTCCCGTAAAAGGCATCTCAT
TCTTTTTAACAGCTCCATAATATTCCATGATGTATGTGTA
CTGCATTTTCCTTATCCAGTCTGTCATTGATGAGCATTTA
GGTTAATTCCATGTCTTTGCTATTGTGAACAGTGCTGCAG
TGAACATTTGTGTGCATGTGTCTTTGGGTAAATGCTTTAT
ATCCCTCTGGGTATATACCCAGTAATGGGATTGCTGGGTT
GAATGGTAGTTCTGATTTTAGCTTTTTGAGGAATTGCCAT
CCTGCTTTCCTCAATGGTTGGACTAATTTACACTTCCACC
AACAGTGTATAAGGGTTTCCTTTTCTCTGAAACCTTGCCA
GCATCTGGTATTTTTTTGAGTTTTTCATAATGGTCATGTT
GACTGGTGTCAGATGGTAGCTCATTGTGGATTTGATTTGC
ATTTCTCTAATGATCAGTGATGTTGAGCTTTTCTTCCATA
CTTCTTGGCCACATGTATGTCTTCTTTTGAAAAGTATCTG
TTCATGTCCTTTGCCTACTTTTTAATGGGGTTGTTTTTTG
CTTGTAAATCTGTTTAAGATGCTGGATATTAGAGCTTTGT
CAGATGTATAGTTTTCAGATATTTTCTCCCATTCTGTAGA
TTGTCTGTTGATAGTTTCTTTTGCTGTGCAGAAGCTCTTA
AGTTTAATTAGATCCCATTTGTCAATTTTTGCTTTTGTTG
CAATTGCTTTTGGTTTCTTTGTCATGAAATCTTTGCCCAT
TTCTGTGTCCAGGATGGCATTACCAAGGTTGTTTTCCAGA
GTTTTTATAGTTTTGGGTTTTACATTTAAGTCTTTAATCC
ATCTTGAGTTGATTTTTGTATATGATGTAAGGAAGGGGTT
CGGCTTCAGTCTTCTGCATATGGCTAGCCAGTTATCCCAG
CACCATTTATTGAATAGGAGTCTTTTCCTCATTGCTTGTT
TTTGTCAGCTTTGTCAAAGATCAGATGGTTGCAGATGTGA
GGCCTTATTTCTGGGCTCTCTATTCTGTTCCATTGGTCTA
TGTGCCTGTTTTGTACCATACTTCTTGGCCACATGTATGT
CTTCTTTTGAAAAGTATCTGTTCATGTCCTTTGCCTACTT
TTTAATGGGGTTGTTTTTTGTTTGTAAATCTGTTTAAGAT
GCTGGATATTAGAGCTTTGTCAGATGTATAGTTTTCAGAT
ATTTTCTCCCATTCTGTAGATTGTCTGTTGATAGTTTCTT
TTGCTGTGCAGAAGCTCTTAAGTTTAATTAGATCCCATTT
GTCAATTTTTGCTTTTGTTGCAATTGCTTTTGGTTTCTTT
GTCATGAAATCTTTGCCCATTTCTGTGTCCAGGATGGCAT
TACCAAGGTTGTTTTCCAGAGTTTTTATAGTTTTGGGTTT
TACATTTAAGTCTTTATCCATCTTGAATTGATTTTTGTAT
ATGATGTAAGGAAGGGGTTCGGCTTCAGTCTTCTATATAT
GGCTAGTCAGTTATCCCAGCATCATTTATTGAATAGGGAG
TCTTTTCCTCATTGCTTGTTTTTGTCAGCTTTGTCAAAGA
TCAGATGGTTGCAGATGTGAGGCCTTATTTCTGGGCTCTC
TATTCGGTTCCATTGGTCTATATGCCTGCTTTTATACCAG
TACCATGCTATATAGTTTGTAGTATAGTTTGAAGTTGGGT
ATTGTGATTTATCTGGCTTTTTTCTTTTTGCTTAGGATTG
TCTTGGCTATTTGGGCCCCCTTTTGGGGGCCCAAAAAAAT
TTAAAATAATTTTTTTTAGTTCTGTGAAGAATGTCATAGG
TAGTTTGATAGGAATAGCATTGAATCTGTAAATTGCTTTG
GGTAGTGTAACCATTTTAATGATATTGATTCTTCCTGTCC
ATGAGCATGGGATGTTTTTTCATTTATTTGTGTCTGATTT
TTTTGAGCAGTGTTTTGTAATTCTCATTGTAGAGATCTTT
CACCTCCATGGTTAGCTGTTTCGTAGGTACTTTATTTATT
TTTGTGACAATTGTGAGTGGGATTGCCTTTCTGATTTGGC
TCTTCATTTTGTTGGCAGTGGTGTATAGGAATGCTAGTGA
TTTTTGTACATTGATTTTGTATCCCGCAACTTTGCTGAAG
TTGTTTATCAGCTGAAGGGCTTTGGGGCTGAGACTATGGG
TTTTCTAGATATAGAATCATGTCATCTGCAAACAGAGATA
GTTTGACTTCCTCTTGTCCTATTTGAATGCCCTTTCTTTT
TCTTGCCTGATTGCTCTGGCTAGGACTTCCAATACTATGT
TGAATAGAAGTGTCGATTTTCAAGGAAGTGCATCCAGCTC
TTGCTCATTTAGTATAATGTTGGCTGTGGGTTTGTCATAG
ATGGCTCTTATTATTTTGAGGTATGTTCCTTCAATACCTA
GTTTATTGAGAGTTTTTAACATGAAGGATGTTGAATTTTA
TCAAAAGCCTTTTCTGCATCTATTGAGATAATACGGTTTT
TCTTTAGTTCTATTTATATGATGAATCACATTTATGGATT
TGCGTGTGTTGAACCAACGTTGCATGCCAGGGATGAAGCC
GACTTGATCATGGTGGATAAGCTTTTTGATGTGCTGCTGA
ATTCAGTTTGCCAGTATTTTGTTGAGGATTTTGCACTGAT
GTTCATCGAGGATATTGGCCTGAAGTTTTCTTTTTTTGTT
GTGTCTCTGCCAGGTTTTCATATCAGAATGATGTTGGCCT
CATAGAATGAGTTAGGGAGGACTCTCTCCTTCTCAGTTTT
TTGAAATAGTTTCAGTAGAAATGGCACCAGCTTTTCTTTG
TACCTCTGATAGAATTCAGCTGTGAATCTGTCTGGTCTTG
GGCTTTTTTTGGTTGGTAGACTACTTATTGCTACCTCAAC
TTCAGCGCTTGTTATTGGTCTATTCAATAATTCAGTATTA
CCTGGTTATTCAGTTTCTTCCTGGTCCATTCTTGGGAGAG
TATATGTGTTCAGGAATTTATCCATTTCTTCTAGAGTTTG
TAGTTTATATGCATACAGGTGTTTGTAATATTCTCTGATT
TTTTTGAGCAGTGTTTTGTAATTCTCATTGTAGAGATCTT
TCACCTCCATGGTTAGCTGTTTCGTAGGTACTTTATTTAT
TTTTGTGACAATTGTGAGTGGGATTGCCTTTCTGATTTGG
CTCTTCATTTTGTTGGCAGTGGTGTATAGGAATGCTAGTG
ATTTTTGTACATTGATTTTGTATCCCGCAACTTTGCTGAA
GTTGTTTATCAGCTGAAGGGCTTTGGGGCCGAGACTATGG
GATTTTCTAGATATAGAATCATGTCATCTGCAAACAGAGA
TAGTTTGACTTCCTCTTGTCCTATTTGAATGCCCTTTCTT
TTTCTTGCCTGATTGCTCTGGCTAGGACTTCCAATACTAT
GTTGAATAGAAGTGTCGATTTTCAAGGGAAGTGCATCCAG
CTCTTGCTCATTTAGTATAATGTTGGCTGTGGGTTTGTCA
TAGGTGGCTCATACTACTTTGAGGTCTGTTTCTTCAACAC
CTAGTTTATTGAGAGTTTTTAACATGAAGGGATGTTGAGT
TTTATCAAAATCCTTTTCTGCATCTATTGAGATAATACGG
TTTTTTCTTTAGTTCTATTTATATGATGAATCACATTTAT
GGATTTGCGTGTGTTGAACCAACGTTGCATGCCAGGGATG
AAGCCGACTTGATCATGGTGGATAAGCTTTTTGATGTGCT
GCTGAATTCAGTTTGCCAGTATTTTGTTGAGGATTTTGCA
CTGATGTTCATCGAGGATATTGGCCTGAAGTTTTCTTTTT
TTGTTGTGTCTCTGCCAGGTTTTCATATCAGAATGATGTT
GGCCTCATAGAATGAGTTAGGGAGGACTCTCTCCTTCTCA
GTTTTTTGAAATAGTTTCAGTAGAAATGGCACCAGCTTTT
CTTTGTACCTCTGATAGAATTCAGCTGTGAATCTGTCTGG
TCTTGGGCTTTTTTTGGTTGGTAGACTACTTATTGCTACC
TCAACTTCAGCGCTTGTTATTGGTCTATTCAATAATTCAG
TATTACCTGGTTATTCAGTTTCTTCCTGGTCCATTCTTGG
GAGAGTATATGTGTTCAGGAATTTATCCATTTCTTCTAGA
GTTTGTAGTTTATATGCATACAGGTGTTTGTAATATTCTC
TGATGGTTTTTTTGTATTTCTGTGGGGTCAGTAGTAATAT
CTCATTATTTCTGATTGTTTATTTGAATCTTTTTTCTTTT
TTATTCTAGCTAGCGGTCTATTTTATTAATTTTTTCAAAA
AACCAGCTTCTGGATTTGTTGATCTTTTGTATGAGTTTTC
ATCTCTCTATATCCTTCAGTTCAGCTCTGATTTTGGTTAT
TTCTTGACTTCTGCTAGCTTTGGGATTTGTTTGCTCTTGG
TTCCCTATTTCTTTCAGTTGTTATGTTAGGTTGTTAACTT
GAGATCTTTCTAACTTTTTGATGTGGGCATTTTAGTGCTA
TAAATTTCCCTCTTAATACTGCCTTAGCTGTGTCCCAGAG
ATTCTGGTACATTGTATCTTTGTTCTCATTACTTTCAAAG
GACTTCTTGATTTCTGCCTTAATTTTATTATTTACCCAGA
AGTTATTCAGGAGCAGGTTATTTAATTTCCATGTAATTGT
ATGGTTTAGAGTGATTTTCTTAGTCTTGGGTTCTAATTTA
GTTGTACTATGGTCCAAGAAACTGTTTGCTATGATTTCAG
TTCTTTAGCATTTGCTGAGGAGTATTTTACTTCTGATTTT
GTGACCAATTTTAGAGTAAGTGCCATGTAGCATTGAGAAG
AATGCATATTCTGTTGTTCTGGGATGGAGTGGTCTGTAGA
TACCTATCAGGTTCATTTGATCCAGAGCTGAGTTCAGGGC
CTGAATTTCTTTGTTAATTTTTCATCTCAATGATCTATCT
AATATTATTGTTGTGGTGTTAAAGTCTCCCACTATTACTG
TGTGAGGGTCTAAGTCTCTTTAAAAGTCTCTAAAAACTTG
CTTTATGAATCTGGGTGCTCCTGTGTTAGGTGCATATATA
TTTAGGATAATCAGCTCTTCTTGTTGAATTGAACCCCTTA
CCATTATGTAAAGCCCTTTATCTTTTGATCTTGATGATTT
AAAGTCTATTGGAAACTAAGATTGTGACTCCTGTTCTTTT
CTATTTTCTATTTGCTTGGTAAATTTTCCTCCATCCCTTT
ATTTTGAACCTGTGTGAGTCATTGCATGTGAGATGAGTCT
CTTGCAGACAGCATACCAGTGGGTCTTGGTTCTTTATCCA
GCTTGCCACACTGTGTCTTTTAATTGAGGCATTTAGCCCA
TTTACTTTTTTTTTTTTTTTTTTTTGAGACAGAGTCTCAC
TTAGTCGCCCAGGCTAGAGTGCAGTGGCGCGATCTCGGCT
CACTGCAAGCTCCGCCTCCCGGGTTCACGCCATTCTCCTG
CCTCAGCCTCCCGAGTAGCTGGGACTACAGGCGCCCGCCG
CCTCGCCCGGCTAATTTTTTGCATTTTTAGTAGAGACGGG
GTTTCACCGTGTTAGCCAGGATGGTCTCGATCTCCTGACC
TCGTGATCCGCCCGCCTCGGCCTCCCAAAGTGCTGGGATT
ACAGGCTTGAGCCACCGCGCCCGGCCTTTTTTTTTTTTTT
TTGAGACGGAGTCTCACTGTGTTGTCCAGGCTGGAGTGCC
GTGGCATGATCTTGCGTCACTGCAACCTCTGCCTCCCAGG
TTCAAATGGGTCTCCTGCCTCAGCCCCCTGAGTAGCTGGG
ACTACAGGCCTGTGTTACCACGCCCAGCTAATTTTTGTAT
TTTTAGTAGAGATGGGGTTTTACCGTGTTGGCCAGGCTGG
TCTCACATTCCTGACCTCAAGTGATCCGCCTGCCTCAGCC
TCCCAAAATACTGGGATTACAAGTGTGAGCCACCATGCCC
AGCCTACCCCATTTACATTTAAGGTTAGTATTATGTGTGG
ATTTGATCCTGTCATCATGATGCTACCTGATTATTTTGCA
GACTTGTTTTTGTGTTTACTTCATAGTGTCACTGGGCTAT
GTACTTCAGTGTGTTTTTGTAGTGGCTGGTAGTGGTTTTT
CCTTGTCATATTTGGTGCTTCCTTCAGGAGCTCCTGCAAG
GCATGTCTGGTGGTAACGAAGTCCCTTAGCATTTACTTGT
CTGAAAAGGATCTTATTTCTCCTTTGCTTATAAAGCTTAG
TTTGGTTGGATATGAAATTCTAGGTTGGAATTACTTTTCT
TTAAGAATGTTAAATATTGGCCTCAAATCTCTTCTGGCTT
GCAGGGTTTCCATTGAGGGGTCCACTGCTAGTGTGATGGG
CTTCCCTTTGTAGATTACCTGGCCTTTCTCTCTGGCTGCC
TTTAAAATTTTTTTGTCATTTCAACCTTGGAGAATCTGAT
GATTATGTGTCTTGGAAATGATCTTCTCGTGAAGTATCTT
AATGGGGTTCTCTGCATTTCCTGATTTGAGTGTTGGTCTG
TCTCGTAAGGTTGGAGAAGTTCTCATGGATGATATCCTGA
AATATGTTTTCCAAATTGGTTCAGTTCTCCCTGGCTCTTT
CAGGTACACCAGTCAGTCATAGATTTGGTCTTTTTATATA
ATCCCGTATTTCTCAGAGGTTTTGTTCATTACTTTTTAAT
TTTTTTCCTCTATTTTTGTCTGCTTTTCTTATTTCAGAAA
GATAGTCTTCAAGCTGTGAAATTGTTTCCCCCACTTGGTC
TATTCTGCTATTAATACTTGCAATTGTATTATTAAATTCT
TGTATTGTGTTTTTCAGCTCTATCAGGTTGGTGATGTTCT
TCCCTATCCTGGATATTTTGTTTATCAGTTCCTGCAATGT
TCTATTATGGTTTTTAGCTTCCTTGCATTGAGTTAGAATG
TGCTCATTTAGCTTAGTGGAGTTCATTTTTATCCATGTAG
TGAGGTCTTTTTCTGTTGTTTCAGCCATGTCAGCCTCAGC
CACATTCCAGACCCTTGCTGGAGCAGTGATGTTGTCATTT
GGAGGAGAGAGGCCACTCTGGCTTTTTGAGTTTTCAGTGT
TCTTGTGCTGATTCTTCCTCATATTTGTGGACATACTACC
TAAATCTTTGAGGTTGCTGACCTTTGGATGGGATTTTTGG
TTTTTGTTGTTTTGTTTTTTAAGAGTCTGGCCACTTTTTC
GTAGAGCTGCTGTGGTTTGTTAGGCATCCACTTCAGTCCA
TAGTTGCCTCGGATTTTCCAGTACCTGGAGGTATCACCAA
TGAAGGCTGTGAAACAGCAAAGATGGCAGCTTGCCCCTTC
CTTTGGGAGCTCCATCTCAGGGAGGGTACAGACCTGTTGT
TGACCTGAGTGCACCTGTAGGAGTTAGCTGGAGACCCTAG
TTGGGAGGTCTCACCCAGCCAGGAGGAATGGGATCAGGGA
CCTGCTTAAAGTAGTCTAGCCCCACTTTCATAGAGCAGCC
ATGCTGTGCTGGGGTAAGGTTTCTACGACCTGTTGGGTTG
GGCTCTCCAAAGCCTGGAGGCTGGAATGGCTAAGTTGCTA
AAACAGCAAAGATGGCAGCCCACCCCATACCCTAGGAACT
TTGTTCCAGGAAGTTTTCAAACTTCTGTCAGCCAGAGAAC
AATGGTGGGAGTGGCTTGAGGCCCCTGTTGGTAAGTCCCA
CCCAGTGAAGAGGAACAGATCAGGGACCCTCTTAAGGAAG
CAGTCTGGTAATGCTTTTATAGAGGAGCTGTGCTGTGCTG
GGGTACCGCTTCCATCCCTGAATGGTTTGGACTCCCCTAA
GCCCACAGGCTGGAACCAGTTTACCAGCTTTAAATGTTTT
CTTGAGGTCATATGTGCTTGGTATTTTCCCATTGTAAAAT
TTAAGAGTATGTATCTAGATGTGTAACATTTTTTTCCCTG
TATAATCATAAATAGAATTTAGAAGAAGATGAATTTATGA
ATTAAATAACTAATTGACTTTAATTTTTTCTCATCTTCAT
GGAAATTGAGAAACTTGACATTTCACATATATTGCCAGAG
ACTACCAACAACTGTTAGTGAGAGCCCTTGTCCTAGTAAA
CAGACCCTTATACTTGGGACTGTAATTGTCACAAAGGCCC
AGTTTTCTCATTTGCCTATCAGGATGTTCATTAGCTGTGT
GTGAGCTGCAAGACCTAGCTAACTGGAGCTGAGTTTCCTT
GGCTATGCTATAATTGAATATTTCAGTCTATGACTTTATG
AACTGCTATTCCTATGCAAGGATACCTTTAACAAAACGGG
TCAGATATACTTAGGGGGGAATGTTAGTAAATAACACAGT
AATTATAATTGTGGAGAAAGTGTGAAAAGAGTTAAATTAT
TGACCATGGTTTCAAATTTAGAAACATTAGGTGAACTGGA
GCCAAATTACTAAAATATTAGAGATTTTTCTTGAATAACG
GGAATATTTTAAGTTATCTGTTAGACTACCAGATTGTCTA
ATGAACCTACCATTTTCAGCATCTTATGAATAATTTTAGT
GCTTTATAATATGAATTATTTTTAGTGTTTTACACTACTG
AGATCTTGAAAAGATATCATTACTTTTATTAGAACTTTGA
GGTTCTAATAAAACTTCAAATAAAACTTTGTAATAAAACC
TTTAAAAAATTTATTACATTCTAAGTGTGATTGTACTGCA
TATGGAGATAAACAAACAGTTTTATACTGGAACATATGCT
TCTTTTTAAATAATGAAGATTAATAGGAAAATGACAAAGA
TTTTTTGCCAAACTTTTTAGGAATCATTATTTAAATCTAA
GTTTTAGTTCTTTGAAGATCCTTTGTAGTATGTACTTCTC
TTCCCAATATTATGAATCCAGACTTATCTCTTAACTTTAC
ACACCCTTGCTGGAGCAGTGATGTTGTCATTTGGAGAGAG
GCCACTCTGGCTTTTTGAGTTTTCAGTGTTCTTGTGCTGA
TTCTTCCTCATATTTGTGGACATACTACCTAAATCTTTGA
GGTTGCTGACCTTTGGATGGGATTTTTGGTTTTTGTTGTT
TTGTTTTTTAAGAGTCTGGCCACTTTTTCGTAGAGCTGCT
GTGGTTTGTTAGGCATCCACTTCAGTCCATAGTTGCCTCG
GATTTTCCAGTACCTGGAGGTATCACCAATGAAGGCTGTG
AAACAGCAAAGATGGCAGCTTGCCCCTTCCTTTGGGAGCT
CCATCTCAGGGAGGGTACAGACCTGTTGTTGACCTGAGTG
CACCTGTAGGAGTTAGCTGGAGACCCTAGTTGGGAGGTCT
CACCCAGCCAGGAGGAATGGGATCAGGGACCTGCTTAAAG
AAGTAGTCTAGCCCCACTTTCATAGAGCAGCCATGCTGTG
CTGGGGTAAGGTTTCTACGACCTGTTGGGTTGGGCTCTCC
AAAGCCTGGAGGCTGGAATGGCTAAGTTGCTAAAACAGCA
AAGATGGCAGCCCACCCCATACCCTAGGAACTTTGTTCCA
GGAAGTTTTCAAACTTCTGTCAGCCAGAGAACAATGGTGG
GAGTGGCTTGAGGCCCCTGTTGGTAAGTCCCACCCAGTGA
AGAGGAACAGATCAGGGACCCTCTTAAGGAAGCAGTCTGG
TAATGCTTTTATAGAGGAGCTGTGCTGTGCTGGGGTACCG
CTTCCATCCCTGAATGGTTTGGACTCCCCTAAGCCCACAG
GCTGGAACCAGTTTACCAGCTTTAAATGTTTTCTTGAGGT
CATATGTGCTTGGTATTTTCCCATTGTAAAATTTAAGAGT
ATGTATCTAGATGTGTAACATTTTTTCCTGTATAATCATA
AATAGAATTTAGAAGAAGATGAATTTATGAATTAAATAAC
TAATTGACTTTAATTTTTTCTCATCTTCATGGAAATTGAG
AAACTTGACATTTCACATATATTGCCAGAGACTACCAACA
ACTGTTAGTGAGAGCCCTTGTCCTAGTAAACAGACCCTTA
TACTTGGGACTGTAATTGTCACAAAGGCCCAGTTTTCTCA
TTTGCCTATCAGGATGTTCATTAGCTGTGTGTGAGCTGCA
AGACCTAGCTAACTGGAGCTGAGTTTCCTTGGCTATGCTA
TAATTGAATATTTCAGTCTATGACTTTATGAACTGCTATT
CCTATGCAAGGATACCTTTAACAAAACGGGTCAGATATAC
TTAGGGGGGAATGTTAGTAAATAACACAGTAATTATAATT
GTGGAGAAAGTGTGAAAAGAGTTAAATTATTGACCATGGT
TTCAAATTTAGAAACATTAGGTGAACTGGAGCCAAATTAC
TAAAATATTAGAGATTTTTCTTGAATAACGGGAATATTTT
AAGTTATCTGTTAGACTACCAGATTGTCTAATGAACCTAC
CATTTTCAGCATCTTATGAATAATTTTAGTGCTTTATAAT
ATGAATTATTTTTAGTGTTTTACACTACTGAGATCTTGAA
AAGATATCATTACTTTTATTAGAACTTTGAGGTTCTAATA
AAACTTCAAATAAAACTTTGTAATAAAACCTTTAAAAAAT
TTATTACATTCTAAGTGTGATTGTACTGCATATGGAGATA
AACAAACAGTTTTATACTGGAACATATGCTTCTTTTTAAA
TAATGAAGATTAATAGGAAAATGACAAAGATTTTTTGCCA
AACTTTTTAGGAATCATTATTTAAATCTAAGTTTTTAGTT
CTTTGAAGATCCTTTGTAGTATGTACTTCTCTTCCCAATA
TTATGAATCCAGACTTATCTCTTAACTTTACACACTGTAA
ATTTGATTGCCATTTGATATACCTTTTCATTGCCCCTCAA
CTGTGGTGGGTTTATTATGCCTTCTTTTAACTCATGCTGT
TTTCTGAAATGCCTTTATTACTGTTCCTACCTATGGTTTT
TTTTTTTAAGCCCTGGTTAATTCCTGTTTATTCCATGAAG
CCTTCAGTCCCTACTACCTTCTCCCTTTCTGCAAATCAAT
CACATTTATTGTTTATGGCAAATATTTTAATATTTGATCT
TATTTGTGTTATATTGTTTCTTATCTGTATTATATGGCAA
CATACCTAAATTCCTGGTTATACTAAATGTCTTGATAGCA
GGTGCCTTGATTAATATCTTACAGTGATGAGCTCAGTGTT
TAAGACAGTAGGTTCTTAAAAGTACTTATGCTGTTGAATT
GAGTTGAACTGAAATAGGTTATGCCCCATAATATGGCGTG
TGTGCTTTTTGAATGTGGTTCTAACAGTTATGTACATTTT
TCATTGTCTTTTTGAAAACATTCCAGTTGCTGAATCATGC
TTATCTATTGAAGAACTATTTTGAGCCATGCTGTAGGAAA
GATGTATTAGGATTGTATTATCAACATTGGTAAAAAGTTA
ATTTTTGGCCGAGAATGGTGGCTCACACCTGTAATCCCAG
CTCCTCAGGAGGTTGAGACAGGAGAATCACTTGAACCTGG
GAGGTGAAGGTTGCAGTGAGCTGAGATCGCGCCATTGTAC
TTCAGGCCGGTGACAAGAGCAAAACTCCGTCTCAAAAAAA
AAAAAAAAGTTTTTGTGGTACAGTAGACTTTTTTGGAATA
ATGCATTTAGTGTTTATATATGCCTATATGTCTTTATATT
TTATTGTGTGAAAATTCTCTGATTTCCTCTATTAATTTTG
CTTTCCTCAAAAGAACTCACTCATTCTGATTCATGCTAGC
CTCTTGCTCTCCTTAAATGGTTGTAATTTTTCTCTGCCCA
TTGATTGTAAGATTCCTTAGCACTAGGTCTGGCTTTTGAG
GTTTTTTGAGCAGAACTCAGGTCTGACAGGTTAAGTGAGA
TCTAATTTTTTCCCAGTCTTGTAGGTTAGAGATCCCTACT
GAGACGAGATGGAGTAAGAGAGACGTTTCTCTCTTTAGGA
CTATCCAGGTGAATGCTGAGTGAAGGTAGGTCACTCTGCA
ACAAGGAGATTGAGGACAGTTCAGCCTACCAGGATAGTTT
GGGACTGCCAGAGTAAGCAGGATTCACCATATGTAGAAAT
TATATGTAGCATGTAGCAGATGTGGCCCCTCTCTGCTTGC
TAAGGAACTCTACCATCCCCAGGCAGTTGGGCCCCTTTGA
AAGTTCAGGTTTTATTGCCTGAGTAAATTTCTGTTCTCAC
CTTTGGGCCCGTGGATCTCTTGCCCCTACATGCTCTCCTT
TAGGTATGCCTGTAATTCCATCTGGGCTTGTTTCAGTTTT
TGATATAACATACTGGGGAGAGGGAGCCAAGGGTATGTGT
TTACATCTTCCTATTATTGTTTTTAGGAAAAGTTTGCTGT
TTATACTGTCTTTCTGCGGTTTCTAGGTTTGCCAGGCTTT
TTGGTCAATATAGTTTTTTAAGTACTTGTTGTAGTATAAT
GTTATAAAATATATTTATTTGCTCTCTTGCTAAAGATGAA
TTAGTGGGAGACCCTGTCTCTACAAAAAAATTAAAAAATA
GCCAGGCATGGTGGCACACGCCTATAGTCCCAGCTACTTG
GGAAAGTGAGGCAGGAGGATCACTTGAGCCCGGGAGGCTG
AGGCTGAGGCTGCAGTGAGCCCTGATCATGCCACTGTACT
CCAACCTGGGCAACGGAGCGAGACTAAAAAAAAAAAAAGA
AAAGCTTTTAAAGATCAACATTTAGTCACATTCATTGTGT
GAATTTTTCTGATATTCTTCATAACTAATTGGAAAGTATA
GGTGGAAATACCTTTCAGAATTGCATGTTTGTTTTTGCTG
TTTCGTGATGTATCAGTCTCATCAAATAAATGTTCTGTGT
GCCTATAACTATCGTGTTTATACTTTTCATGTGCTTTCTT
AGGGTGGAATTCCTTGACCAGTGGCAACCTAGGTGAAGTT
TGCTATGGATCCTCTTTGAGCTGATCCTCAATAGTATTGA
GCTGATCCTCAATAAAATACCAGAGCAATTACTGTACCCA
TTAATGGTCTTCTAATCTCCAACCTTGCATGTAATTGCTA
CTGTGATGTACAGTTACTGTCTGCCCAAGTTTCTTTCCCT
GGGGACACTTGTGCCATGCCTTGATACAGAGTTAGAAAAT
GAAAAGAGAGTTTTTGAAACTTTATGAGGGTTTGGCTTCT
AAATCTGTCTACTTTGAAAATTTAAAACTATAAAATTAAA
ACACTTTTTTTTTTTGAGACGGAGTCTCGCTCCGTTGCCT
AGGCTGTAGTGCAGTGGTACAATCTCAGCTCACTGCAACC
TCCGCCTCCCAGGTTCACGTGATTCCCCTGCCTCAGCCTC
CTGAGTAGCTGGGACTACAGGCATGCGTCACCACGTCCAG
TTAATTTTTTGTATTTTTAGTAGCGGTAGGATTTCACCAT
GTTGGCCAGGCTGGTCTCGAACTCCCGACCGCAGGTGATC
GCCCGCCTTGGCCTCACCTTTTTTATTTTTTGTAGGACTG
ACCCGAAAAAGTCTGACAATAATAAAAGATAACAGGCTGG
GTGCGGTGGCTCACACCTGTAATCCCAGCACTTTGGGAGG
CCAAGGTGGGTGGATCACAAGGTCAGGAGATCAAGACCAT
CCTGGCTAACACAGTGAAACCCCGTCTCTACTAAAAAATA
GAAAAAAATTAGCCAGGCGTGGTGGTGGGCGCCTGTAGTC
CCAGCTACTTGGGAGGCTGAGGCAGGAGAATGGCGTGAAC
GTGGGATGCGGAGCTTGCAGTGAGCCAAGATCATGCCACT
CACTCCAGCCTGGGCAACAGAGTCAGACTCCATCTCAAAA
AAAAAAAAAGAAAGAAAAAAGAAAAAACAAGATAACAAAA
AAGATTTGAAGGTTCATTGATTGTAATTATATTTCTGAAG
AATTAATTATGAATACATTTCCTTTTTGGATTAGGACCAT
ATTGGCTGCAGTTCAAAAAACGTAATTCTAAGATGGTGTT
ATTTTTTAAAAAGTGTATATATAGTTGATTCCCCCTGCAT
ACTTTTGAATTAATTCAATTTTATGGTTGTGGTAATAGGA
CAAGATTGTAATCTAGTGTTGCTGGATTGGGGATTACCTA
TTAAAGTAATGCCTTCTTTAATGGAGATTTAGAGAATGAA
TTTGTCTACACGGTGAATTTTTCAGCAAATCAAACCTACC
TTTTCAAATATCTAAACTTTAGGTAATTTTTAGGTAATCA
CTCTTTGTAATACAATAATAAATTTCCTAGTTTTTTTTTT
TTTTTTAATTCTTTAAGTTCTGGGATACATGTGCAGAACG
TGCAGGTTTGTTACATAGGTGTATACATGTATACATGTGC
CATAGTGATTTGCTGCACCCATCAATCCATCATCTACATT
AGGTGTTTCTCCTAATACTATTCCTCCCCCTGCCCCCCCA
CACCACAACAGGCCCCTGTGTGTGATGTTCCCCTCCCTGT
GTCCTTTTGTTCTCATTGTTCAACTCCCACTTATGAATGA
GGACATGTGGCGTTTGGTTTTCTGTTCCTATGTTAGTTTG
CTGAGAATGATGGTTTCTAGCTTCGTCCATGTCCCTGCAA
AGAACATGAACTCATCCTTTTTTATGGCTGCATAGTATTC
CATGGTGTGTATGTGCCACATTTTCTTAATCCAATCTATC
ATTGATGGGCATTTGGGTTGGTTCCAAGTCTTTGCTATTG
TGAATAGTGCCTCAGTAAACGTACGTGTACATGTGTCTTT
ATAGTAGAATGATTTATAATCCTTTGGGTATATACCCAGT
AAAGAGATTGCTGGGTCAAATGGTATTTCTGGTTCTAGAT
CCTGGAGGAATTGCCATACTGTCTTCCACAATGGTTGAAC
TAATGTATACTCCCACCAACAGTGTAAAAGTGTTCTGTTT
CTCCACATCCTCTCCAGCATCTGTTGTTTCTTGACTTTTT
AATGATTGCCATTCTAACTGGTGTGAGATGGTATCTCATT
GTGGTTTTGATTTGCATTTCTCTAATGACCAGTGATGATG
AGCTTTTTTTCATATGTTTGTTGGCCACATAAATGTCTTC
TTTTGAGAAGTGTCTGTTCATATTCTTCACCCACTTTTTG
ATGCTTTTTTTTCTTGTAAATTTGTTCAGGTTCCTTGTAG
ATTCTGGATGTTTGCCCTTTGTCAGATGGATAGATTGCAA
ACATTTTCTCCCATTTTGTAGATGGCCTGTTCACTCTGAT
GGTAGTTTATTTTGCTGTGCAGAAGCTCTGTAGTTTAATT
ATATCCCACTTGTCAATTTTGGCTTTTGTTGCCATTGCTT
TTGGTGTTTTAGTCATAAAGTCTTTGCCCATGCCTATGTC
CTGAGTAGTATTGGCTAGGTTTTCTTCTAGGGTTTTTATA
GTTTTAGGTCTTATGTTTGTCTTTAATCCATCTTGGGTAA
ATTTTTGTATAAGGTGTAAGGAAGGGGTCCAGTTTCAGTT
TTCTGCATATGGCTAGCCAGTTTTCCCAATACCATTTATT
AAATGAGGAATCCTTTCCCCATTGCTTGTTTTTGTCAGGT
TTGTCAAAGATCAGATGGCTGTAGGTATGTGGTGTTATTT
GTGAGGCATCTGTTGTGTTCCATTGGTCTGTATATCTGTT
TTGGTACCAGTACCATGCTGTTTTGGTTACTGTAGCCTTG
TAGTATAGTTTTAAGTCAGGTAGCGTGATGCCTCCAGCTT
TGTTCTTTTTTCTTAGGATTGTCTTGGCTATACGGGCTCT
TTTTTAGTTCCATATGAAATTTAAGGTAGTTTTTTCTAAT
TCTTTGAAGAAAGTCAGTGGTAGCTTGATGGGGATAGCAT
TGAATCTATAAATTACTTTTCACAACATTGATTCTTCCTA
TCCATGAGCATGGAATGTTTTTCTATTTGTTTATGCCCTC
TTTTATTTCCTTGAGCAGTGGTTTGTAGTTCTCCTTGAAG
TGGTCTTTCACATCCCTTATAAGTTGGATTCCTAGGTATT
TTATTCTCTTTGTAGCAATTGTGAATGGGAGTTCACTCAT
GATTTCGCTCTCTATTATTGGTGTATAGGAATGCTTGTTG
TTTTTGCACATTGAGTTTTTATCCTGAGACTTTGCCGAAG
TTGCTTATGAGTTTAAGGAGTTTTGGGGCTGAGGTGATGG
GATTTTCTAAATATACAATCATGCCATCTGTAAACAGAGA
CAATTTGACTTCCTTTCTTCCTATTTGAATACCCTTTATT
TCTTTCTCTTGCCTGATTGCCCTGGCCAGAACTTCCAGTA
CTATGTTGAATAGAAGTGGTGAGAGAGGGCATCCTTGTCT
CGTACCAGTTTTCAAAGGGAATGCTTCCAGCTTTTGCCCA
TTCAGTATGATATTGACTGTGGGTTTGTAATAAATAGCTC
TTACTATTTTGAGATACGTTCCATCAATACCTAGTTTATT
GAGAGTTTTTAGCATGAAAGGGTGTTAAATTTTATTGAAG
GCCTTTTTTTGCGTCTGTTGAGATAATCATATGGTTTTTG
TCATTTGTTCTGTTTATGTGATGAAATGCATTTATTGATT
TGTGTATGTTGAACCAGCCTTGCATCCCAAGGATGAAGCC
AACTTGATCGTGATGGATAAGCTTTTTGATGTGCTGCTGG
ATTTGGTTTGCTGATATTTTATTGAGGATTTTTGCATCGA
TGTTCATCAGGGATATTGGCCTGAAATTTTCTTTTTTTGT
TGTGTCTCTGCAAGGTTTTGGTATCAGGATGATGCTGGCC
TCATAAAATGAGTTACGGAGGTTTCCCTCTTTTTCTGTTG
TTTGGAACAGTTTCAGAAGGAGTGGTACCAGCTCCTGTTT
GTACCTCTGGTCGATTTCAGCTGTGAATCCATCTGGTCCT
GGGCTTTTTTTGGTTGGTAGGCTATTAATTACTGCCTCAA
TTTCAGAACTTGTTATTGGTCTATTCAGGGATTCAACTTC
TTCCTGATTTAGTCTTGGGAGGAGGGTGTATGTGTCCAGG
AATTTATCCATTTCTTGTAGATTTTCTAGTTTATTTGCGT
AGAGGTGTTTATAGTATTCTCTGATAGTAGCTTGTAGTTC
TGTGGGATCAGTGGTGATACCCCCTTTATCATTTTTTATT
GTGTCTATTTGATTCTTCTCTCTTTTCTTCTTTATTAGTC
TCGCTAGCAGTCTATTTTGTTAATCTTTTCAAAAAACCAG
CTCCTGTATTCATTTATTTTTTTTGAAGGATTTTTCATGT
CTCTATCTCCTTCAGTTCTGCTCTGATCTTAGTTATTTCT
TGTCTTCTGCTAGCTTTTGAATTTCTTTGCTCTTGCTTCT
CTAGTTGTTTTTATTATTATTATTATTACTATTATTAATT
TGTGTATGTTGAACCAGCCTTGCATCCCAGGGATGAAGCC
AACTTGATCATGGTGGATAAGCTTTTGATGTGCTGCTGGA
TTTGGTTTGCCAGTATTTTATTGAGGATTTTGCATCGATG
TTCATCAGGGATATTGGCCTGAAATTTTCTTTTTTTTGTT
GTGTCTCTGCCAGGTTTTGGTATCAGGATGATGCTGGCCT
CATAAAATGAGTTAGGGAGGTGTTCCTCTTTTTCTGTTGT
TTGGAATAGTTTCAGAAGGAATGGTACCAGCTCCTCTTTG
TACCTCTGATAGAATTTGGCTGTGAAATCTGTCTGGTACT
GAGTTCTTTTTGGTTGATAGGGTATTAATTACTGCCTCAA
TTTCAGAACTTGTTATTGGTCTATTCAGGGATTCAACTTC
TTCCTGGTTTAGTCTTGCGAGGGTGTATGTGTCCAGGAAT
TTATCCATTTCTTCTAGATTTTCTAGTTTATTTGCATAGA
GGTGTTTATAGTATTCTCTGATGGTAGTTTGTATTTCTGT
GGGATCAGTGGTGATACTCCCTTTATCATTTTTTATTGTG
TCTATTTGATTCTTCTCTCTTTTCTTCTTTATTAGTCTCG
CTAGCAGTCTATTTTGTTAATCTTTTCAAAAAACCAGCTC
CTGTATTCATTTATTTTTTTTGAAGGATTTTTCATGTCTC
TATCTCCTTCAGTTCTGCTCTGATCTTAGTTATTTCTTGT
CTTCTGCTAGCTTTTGAATTTCTTTGCTCTTGCTTCTCTA
GTTGTTTTTATTATTATTATTATTACTATTATTAATTTTT
TTTTGAGATGGAGTCTCTGTTGCCCAGGCTGGAGTGGAGT
GGCATGATCTCGGCTCACCACAACCTCTGTCCCCTGGGTT
CAAGTGATTCTCCTGCCTCAGCCTCCTGAGTAGCTGCGGC
TACTGGCACGTGCCACCATGCCCAGCTAATTTTTGTATTT
TTAGTAGAGATGAGGTTTCCCTATGTTGGCCAGGCTGATC
TCAGTCTCCTGACCTCGTGATCCGCCCACGTCGGCCTCCC
AAAGTGCTAGGATTACAGGTCTGAGCCACTCACGTAGTTG
TTTTAATTGTGATGTTAGGGTGTCGATTTTAGATCTTTTC
CGCTTTCTCCTGTGGGCATTTAGTGCTATAAATTTCCCTC
TAAACACTGCTTTATCTGTGTCCTAGTGATTCTGGTACGT
TGTGTCTTTGTCCTCATTGGTTTCAAAGAACTTATTTATT
TCTGCCTTAATTTCATTATTTACACAGTAGTCATTCAGGA
GCAGGTTGTTCAGATATAAATGATCCCTGAAAGTATAGTC
TTTCCTAGTTTCTTTAAATGTAGTTTACTGAACACATTTT
TTCATTTTTCTCTGCTTTTTAAATTGACACATTAAAATTC
ACCCACTGTGTTCTCCCATTTAAGTGTACAATTCAGTGGT
TTTTAGTATATTCATGAAGTTGTACAACCATCATTACAAT
TCATCTTAGAATATTTTCAGCCCTTCAAAAAGAAACTCCA
TACCCTTTAGCTCTTAGTTTCAATCTCCTCGTTTCCCTCA
GCCCTAAGCAACCATTAATGTAGTTTCTCTTTCTATAGAT
TTGCCTATTCTAGTTTCAAATGGAATAATATAACATGCAG
TCTTTTATGACTGACTTTTTTTTATTAGTATGTTTTCAGG
GTATTCTTTCACATTGTAGCGTGTGTCAATACTTCATTCC
TTTTTATGGATGAATAATATTCTGTTGTATGGATATGCCA
CATTTTGTTTTTCCATTCATCTTTTTTTGGACATTTGGGT
TCTTTCCACCTTTTGGCTATTTTGAATAATGTTGCTGTGA
ACATTTGTGTGCAAGCTTTTGAATTTCTTTGCTCTTGCTT
CTCTAGTTGTTTTATTATTATTATTATTACTATTATTAAT
TTTTTTGAGATGGAGTCTCTGTTGCCCAGGCTGGAGTGGA
GTGGCATGATCTCGGCTCACCACAACCTCTGTCCCCTGGG
TTCAAGTGATTCTCCTGCCTCAGCCTCCTGAGTAGCTGGG
ACTACAGGTGCCCGCCACCAGGCCGGCTAATTTTTTCTAT
TTTTTAGTAGAGACGGGGTTTCACCGTGTTAGCCAGCCAG
GATGGTCTCGATCTCCTGACCTTGTGATCTACCCACTTCG
GCCTCCCAAAGTGCTGGGATTACAGGCGTGGGCCACCGCG
CCCAGCCGAGTCTTTCAGAAGTTTTACGACAGCTTTTAAG
TCTCCTCATCTTCAGGCCAAATATTTATAATTTCTAAAAT
TGTCCTTCATCTTCTTCATCATCAAGTCCCACTACCTTCC
CAGTCATTCTTGTGTGAACAAATTTCAGTTTCTCAACACC
TCTTGTAGAGTATGGCCTTTGCAATTGAACAGACTATTTT
AGGTGTAGTGTGACTACTGCCGAATAGAAGTTTTCTCTCT
TTAGAACACTATGCTTGCACTGATTGTGGCTTAAAATTAC
CTTAACACTTCTTGCAACCACATTACAATGTTAATTCTTC
TTTAACTTTCAGTGAACTAAAATCCTGTCTTTTTTGTGCA
TTCTGTTATGCAATGTGTGTTCTGTATTAAGTTCAGTACT
TATGTGTACCCATATTAAATTTCATTTTATCCAACATCTT
ATTCCCACATTTAAGACTTTTGGGGTGGGGGGATTCTGAA
TGTGACATCTAGTGTGTGAACTGTCTTTCATTGACCCTGT
CATCAGGAAATTAGATTAGCATGCTTTTTAAAGTTTTTTT
TTTTTTAAATTTAAGTTCTAGGGTACATGTGCACAACGTG
CAGGTTTGTTACATAGGTATACATGTGCCTTGTTGGTTTG
CTGCACCCATTAACTTGTCATTTACATTAGGTATTTCTCC
TAATGCTATCTCTCCTCCTCTCCCCACCCCATGACAGGCC
CCTGTGTTTGATGTTCCCGCCCTGTGTCCAAGTGTTCTCA
TTGTTCAGTTCCCACCTATGAGTGAGAACATGCAGTGTTT
GGTTTTCTGTCTTTGTGATGATGGTTTCCAGCTTCATTCA
TGTCCCTACAAAGGACATGAACTCATCCTTTCTTATGGCT
GCATAGTATTCTATGGTGTATATGTGCCACATTTTCTTTA
TCATTGATGAACATTTGGGTTGGTTCTAAGTTTTTCCTAT
TGTGAATAGTGCCGCAGTAAGCATACGTGTGCATGTGTCT
TTATAGTAGCAGATTAGCGTGATTTTTGTACCTTGAGTCA
ACCATTAATGAAGGTGGTCTATAGAACAGTGTCAGAGACT
GACGTTGCCACTAGAAACTTTAGTGGAGATTGATATGGAT
CCATTTATACATGCCTTTCGCTAAGGCACTCAGTAATAAT
AAAAATAATCATTAGGTTACATACAGCATTCTTACTATGT
GCCGTGCACTGTGCTAAGTATGTGAGATACATTATTCTAT
TTAGTCCTCACCATGACCCTATAAAGCAGATACTATAATT
ATCTGCATTTTCTGCATAAGAAAACCACCCCTTAGGAATT
TGTTCTTAAGTTAACAGCTAATAAGTGGCAGAGGCGGGTT
TGAACACAATCTGTCTTATTCTAAAATTCATTCTTAAACT
TTACTTTCATATGAAAACCCACCTTATTTGAAGTTATGCC
TTATATTTCTTATCCATTTATTCACACATTAAGCAAATAA
TTATTAAGTTCTTACCATGTGCCAGGCACTGTTCTATCTC
TAGGATACATCAATGAGCAAAAGCAGACATTTCTTACCTT
TATGGAGCTTATTCTACCACTGGAAGTTTTGGGAGATTGT
GAGCGTAGAATGAAGGGGTATTATTGGTTTATAATTTTAA
ATAGGGTGACTAGCGTAGGCGTATTGAGAGGATAAACATT
TGAATAAGCACTTTAAATTGGCAAGGGAATGAATTACTCA
GATAACTGGAAGAAAAGATTCCTGTTCATTCCTCCTTGAA
GTTATTCTGCAATGTTTAAAAGGCCAGAGATAGTTCCTTA
AGATGCTTTTTGGTTATTGTAGGGACTCTAAAATATACTG
TCTGAGAAAATTATTTATCTCTTCATGTCGTATATATTGC
ATCCTTGAGATAAAATGTTACTAGCTTCTATTGGAAGAGG
CCTAATGATGGGGAATTTACTATTTGTGAAGAAATTGACC
CAATTTTTGAAGAACTCCAGTTGTTAGAAGCTTCTTTTTA
TATTAAGCCAAAATTTATTTCGCTGTTTTGGTACTGTTAT
TGTTTTCTAATCTGTTATATTTTTGCTTTTTAGGCCCACA
TAGACTATGTTCCATTCTTTACATAAGAGTCTTTCGGAAG
TTTTTTGTTTGAGTCTCACTCTGTTGCCCTGGCTGGTGTG
CAGTGGCACAGTCTCGGCTCACTGCAAGCTCTGCCTCCTG
GGTTCACACCATTCTCCTGCCTCAGCCTCCCAAGTAGCTG
GGACTACAGGTGCCCGCCACCAGGCCGGCTAATTTTTTTC
TATTTTTTAGTAGAGACGGGGTTTCACCGTGTTAGCCAGC
CAGGATGGTCTCGATCTCCTGACCTTGTGATCTACCCACT
TCGGCCTCCCAAAGTGCTGGGATTACAGGCGTGGGCCACC
GCGCCCAGCCGAGTCTTTCAAAAGTTTTACGACAGCTTTT
AAGTCTCCTCATCTTCAGGCCAAATATTTATAATTTCTAA
AATTGTCCTTCATCTTCTTCATCATCAAGTCCCACTACCT
TCCCAGTCATTCTTGTGTGAACAAATTTCAGTTTCTCAAC
ACCTCTTGTAGAGTATGGCCTTTGCAATTGAACAGACTAT
TTTAGGTGTAGTGTGACTACTGCCGAATAGAAGTTTTCTC
TCTTTAGAACACTATGCTTGCACTGATTGTGGCTTAAAAT
TACCTTAACACTTCTTGCAACCACATTACAATGTTAATTC
TTCTTTAACTTTCAGTGAACTAAAATCCTGTCTTTTTTGT
GCATTCTGTTATGCAATGTGTGTTCTGTATTAAGTTCAGT
ACTTATGTGTACCCATATTAAATTTCATTTTATCCAACAT
CTTATTCCCACATTTAAGACTTTTGGGGTGGGGGGATTCT
GAATGTGACATCTAGTGTGTGAACTGTCTTTCATTGACCC
TGTCATCAGGAAATTAGATTAGCATGCTTTTTTTAAAGTT
TTTTTTTTTTTTAAATTTAAGTTCTAGGGTACATGTGCAC
AACGTGCAGGTTTGTTACATAGGTATACATGTGCCTTGTT
GGTTTGCTGCACCCATTAACTTGTCATTTACATTAGGTAT
TTCTCCTAATGCTATCTCTCCTCCTCTCCCCCACCCCATG
ACAGGCCCCTGTGTTTGATGTTCCCCGCCCTGTGTCCAAG
TGTTCTCATTGTTCAGTTCCCACCTATGAGTGAGAACATG
CAGTGTTTGGTTTTCTGTCTTTGTGATGATGGTTTCCAGC
TTCATTCATGTCCCTACAAAGGACATGAACTCATCCTTTC
TTATGGCTGCATAGTATTCTATGGTGTATATGTGCCACAT
TTTCTTTATCATTGATGAACATTTGGGTTGGTTCTAAGTT
TTTCCTATTGTGAATAGTGCCGCAGTAAGCATACGTGTGC
ATGTGTCTTTATAGTAGCAGATTAGCGTGATTTTTTGTAC
CTTGAGTCAACCATTAATGAAGGTGGTCTATAGAACAGTG
TCAGAGACTGACGTTGCCACTAGAAACTTTAGTGGAGATT
GATATGGATCCATTTATACATGCCTTTCGCTAAGGCACTC
AGTAATAATAAAAATAATCATTAGGTTACATACAGCATTC
TTACTATGTGCCGTGCACTGTGCTAAGTATGTGAGATACA
TTATTCTATTTAGTCCTCACCATGACCCTATAAAGCAGAT
ACTATAATTATCTGCATTTTCTGCATAAGAAAACCACCCC
TTAGGAATTTGTTCTTAAGTTAACAGCTAATAAGTGGCAG
GCGGGTTTGAACACAATCTGTCTTATTCTAAAATTCATTC
TTAAACTTTACTTTCATATGAAAACCCACCTTATTTGAAG
TTATGCCTTATTTTCTTATCCATTTATTCACACATTAAGC
AAATAATTATTAAGTTCTTACCATGTGCCAGGCACTGTTC
TATCTCTAGGATACATCAATGAGCAAAAGCAGACATTTCT
TACCTTTATGGAGCTTATTCTACCACTGGAAGTTTTGGGA
GATTGTGAGCGTAGAATGAAGGGGTATTATTGGTTTATAA
TTTTAAATAGGGTGACTAGCGTAGGCGTATTGAGAGGATA
AACATTTGAATAAGCACTTTAAATTGGCAAGGGAATGAAT
TACTCAGATAACTGGAAGAAAAGATTCCTGTTCATTCCTC
CTTGAAGTTATTCTGCAATGTTTAAAAGGCCAGAGATAGT
TCCTTAAGATGCTTTTTGGTTATTGTAGGGACTCTAAAAT
ATACTGTCTGAGAAAATTATTTATCTCTTCATGTCGTACA
TATTGCATCCTTGAGATAAAATGTTACTAGCTTATATCTA
AATAAGAGGAAAAAACTTCTTACAAGCTAAGGAAAGTTTT
ATTTTGAACCTCTCTTTCCCATTTGAGAACTTCTTGTTCG
ATGAAATAAGAACACATTTCTCCTTTTTTCAAGTGAGGAG
CCGGAGAATCCATGAAAAGAATATTTCTGGTTATTTGTCC
TCAGTAAGTTTCTTCTTGAATAGTTTGGAATTCCCTAGAG
GACGTAATGTGTTGAGTCCTTTTCGAGAAGCTATAAAAAG
AAAAAAAGTCGGCCGGGCGTGGTGGCTCACGCCTGTAATC
CCAGCACTTTGGAGGCTGAGACAGGCGGATCACAAGGTCA
GGAGATCGAGACCATCCTGGCTAACATGGTGAAACCCCGT
CTCTACTAAAAAATATACAAAAAACTAACCGGGCGAGGTG
GCGGGCGCCTGTAGTCCCAGCTACTCGGGAGGCTGAGGCA
GGAGAATGGCATGAACCCAGGAGGCAGAGCTTACAGTGAG
CTGAGATCCGGCCACTGCACTCCAGCCTGGGTGACAGAGT
GAGACTCCGTCTCAAAAAAAAAAAAAAAAAAAAGTCAAAT
TTAAAGGAAATAGAAGGAATTATAAAGATAAGAAGAAAAG
CCAATGAAATAGTTAACAAATGTATACTGGAGAAAAACCA
TCAAAGCTGAAAGTTGATTCTTTGAAAAGATTAGTAAAAT
CCTAGCAAGATCAATAAAGAAGAGAAAAAAAGACAAACCA
ATATCAAGAATGAAAAAGGGACATCACCATGTATCTTAAA
GAATCAAAAAAATTAGTAAGTAGATCTGATGACTAGCTTT
AGCCAAGTAAATGGATTATTTGGAAGAAATGGAATATTTT
CTCAAAAAAATACAATTTGCCAAAGCTGACAGAATAGGAA
ACAAAATCTGAATAGTCCTGTATCTATTAAAGAAATTGAA
TCTTTAATTTTAAATTTCTGCATAGAAAATATCAGTTCCA
GATAGCTTCACTGGTACGTTCTTCCAATTGTTTAAAGAAG
AAGTAACACTAATCATATACAAACTCTTTTGAAAAACAGA
AAAAGAGGAATGCTTCTCAGTTCTTCTTTAAGGCCAGAAT
AATCTTGACACTAGAGTCTGGCAAGAATGATACAGAAAAG
AGATTTATGAACTGGACCCTGAAATCAGCCCATTCCAGCC
CAGATCAGCTAGACCCCACAGACTGATGAGCTAAATAAAT
GTTAATGTTTTATGTACTGAGATTTGTGGGGTATTTGTTA
TATAGCACTGTCCTATCAATAGATAACTGATATGGATAAT
AATATTCACTTCATAGAAGTTGCTTTGAAAAATAAGTGAG
AATGATACAAAAGAGGTCAGTTGGTCAATTTACTCATTAA
AATATGTGGGAAAAAACCCTTAGCAAATCCAATTCCTCCA
CATATAAAAGAATAGTATGTCATGATGAAGTAGGATTAAT
TCCAGGAGTGTAAGGATGGTTTAATTTTGGAAAAGCAGTG
TAATTTGTCATATTAACAGAGAAAAAGAGAAAAAAATAAT
CATTTTAACAGAGGGGAAAAAGATTTGACAAAACTCAGTA
GTCAATCATGATAAAAAAACCTCTTAACAGCTTTTAATAG
AAGGAAGTTTCTTTTTTTTTTTTTAAATTTAAGTTCTAGG
GTACATGTGCACAACGTGCAGGTTTGTTACATAGGTATAC
ATGTGCCTTGTTGGTTTGCTGCACCCATTAACTTGTCATT
TACATTAGGTATTTCTCCTAATGCTATCTCTCCTCCTCTC
CCCACCCCATGACAGGCCCCTGTGTTTGATGTTCCCCGCC
CTGTGTCCAAGTGTTCTCATTGTTCAGTTCCCACCTATGA
GTGAGAACATGCAGTGTTTGGTTTTCTGTCTTTGTGATGA
TGGTTTCCAGCTTCATTCATGTCCCTACAAAGGACATGAA
CTCATCCTTTCTTATGGCTGCATAGTATTCTATGGTGTAT
ATGTGCCACATTTTCTTTATCATTGATGAACATTTGGGTT
GGTTCTAAGTTTTTCCTATTGTGAATAGTGCCGCAGTAAG
CATACGTGTGCATGTGTCTTTATAGTAGCAGATTAGCGTG
ATTTTTGTACCTTGAGTCAACCATTAATGAAGGTGGTCTA
TAGAACAGTGTCAGAGACTGGCGTTGCCACTAGAAACTTT
AGTGGAGATTGATATGGATCCATTTATACATGCCTTCGCT
AAGGCACTCAGTAATAATAAAAATAATCATTAGGTTACAT
ACAGCATTCTTACTATGTGCCGTGCACTGTGCTAAGTATG
TGAGATACATTATTCTATTTAGTCCTCACCATGACCCTAT
AAAGCAGATACTATAATTATCTGCATTTTCTGCATAAGAA
TATTCACTTCATAGAAGTTGCTTTGAAAAATAAGTGAGAA
TGATACAAAAGAGGTCAGTTGGTCAATTTACTCATTAAAA
TATGTGGGAAAAAACCCTTAGCAAATCCAATTCCTCCACA
TATAAAAGAATAGTATGTCATGATGAAGTAGGATTAATTC
CAGGAGTGTAAGGATGGTTTAATTTTGGAAAAGCAGTGTA
ATTTGTCATATTAACAGAGAAAAAGAAAAAAATAATCATT
TTAACAGAGGGAAAAGATTTGACAAAACTCAGTAGTCAAT
CATGATAAAAACCTCTTAACAGCTTTTAATAGAAGGAAGT
TTCTTTTTTTTTTTTTTTTTTTTTTTTTTTTTTTTTTTTT
TTTTTTTTTTTTGAGACGGAGTCTCGCTGGCCAGTCACCC
AGGCTGGAGTGCAGTGGCGCGATCTCGGCTCACTGCAAGC
TCCGCCTCCCAGGTTCAGGCCATTCTCCTGCCTCAGGATG
ACTTCATAGTAGTAATTACAAAGCAATAGTGTATTTCATG
TGTTATCCATTAGTATGATAACATTTTACATGTGAATTTG
CATTATTTGGTCAATTCTCCTGTTTTCCCAATTGAGAACT
TCTTGTTCGATGAAATAAGAACACATTTCTCCTTTTTCAA
GTGAGGAGCCGGAGAATCCATGAAAAGAATATTTCTGGTT
ATTTGTCCTCAGTAAGTTTCTTCTTGAATAGTTTGGAATT
CCCTAGAGGACGTAATGTGTTGAGTCCTTTTCGAGAAGCT
ATAAAAAGAAAAAAAGTCGGCCGGGCGTGGTGGCTCACGC
CTGTAATCCCAGCACTTTGGGAGGCTGAGACAGGCGGATC
ACAAGGTCAGGAGATCGAGACCATCCTGGCTAACATGGTG
AAACCCCGTCTCTACTAAAAAATATACAAAAAACTAACCG
GGCGAGGTGGCGGGCGCCTGTAGTCCCAGCTACTCGGGAG
GCTGAGGCAGGAGAATGGCATGAACCCAGGAGGCAGAGCT
TACAGTGAGCTGAGATCCGGCCACTGCACTCCAGCCTGGG
TGACAGAGTGAGACTCCGTCTCAAAAAAAAAAAAAAGAAA
AAGTCAAATTTAAAGGAAATAGAAGGAATTATAAAGATAA
GAAGAAAAGCCAATGAAATAGTTAACAAATGTATACTGGA
GAAAAACCATCAAAGCTGAAAGTTGATTCTTTGAAAAGAT
TAGTAAAATCCTAGCAAGATCAATAAAGAAGAGAAAAAAA
GACAAACCAATATCAAGAATGAAAAAGGGACATCACCATG
TATCTTAAAGAATCAAAAAAATTAGTAAGTAGATCTGATG
ACTAGCTTTAGCCAAGTAAATGGATTATTTGGAAGAAATG
GAATATTTTCTCAAAAAAATACAATTTGCCAAAGCTGACA
GAATAGGAAACAAAATCTGAATAGTCCTGTATCTATTAAA
GAAATTGAATCTTTAATTTTAAATTTCTGCATAGAAAATA
TCAGTTCCAGATAGCTTCACTGGTACGTTCTTCCAATTGT
TTAAAGAAGAAGTAACACTAATCATATACAAACTCTTTTG
AAAAACAGAAAAAGAGGGAATGCTTCTCAGTTCTTCTTTA
AGGCCAGAATAATCTTGACACTAGAGTCTGGCAAGAATGA
TACAGAAAAAGAGATTTATGAACTGGACCCCTGAAATCAG
CCCATTCCAGCCCAGATCAGCTAGACCCCCACAGACTGAT
GAGCTAAATAAATGTTAATGTTTTATGTACTGAGATTTGT
GGGGTATTTGTTATATAGCACTGTCCTATCAATAGATAAC
TGATATGGATAATAATATTCACTTCATAGAAGTTGCTTTG
AAAAATAAGTGAGAATGATACAAAAGAGGTCAGTTGGTCA
ATTTACTCATTAAAATATGTGGGAAAAAAACCCTTAGCAA
ATCCAATTCCTCCACATATAAAAAGAATAGTATGTCATGA
TGAAGTAGGATTAATTCCAGGAGTGTAAGGATGGTTTAAT
TTTGGAAAAGCAGTGTAATTTGTCATATTAACAGAGAAAA
AGAGAAAAAAATAATCATTTTAACAGAGGGAAAAAGATTT
GACAAAACTCAGTAGTCAATCATGATAAAAACCTCTTAAC
AGCTTTTAATAGAAGGAAGTTTCTTTTTTTTTTTTTTTTT
TTATAATTTTATTTTATTTTATTTTTTTTGAGACGGAGTC
TCGCTGTGTCACCCAGGCTGGAGTGCAGTGGCGCGATCTC
GGCTCACTGCAAGCCCGCCTCCCAGGTTCAGGCCATTCTC
CTGCCTCAGCCTCCGAGTAGCTGGGACTACAGGCGCCCGC
CACCACGCCCGGCTAGTTTTTGTATTTTTAGTAGAGACGG
GTTTCACCATGTTAGCCAGGATGGTCTCGATCTCCTGACC
TCGTGATCCGCCCGCCTCCGCCTCCCAAAGTGCTGGGATT
ACAGGCTTGAGCCACCGGCCTACCGTCAAGGGAAGTTTCT
TAATCTGATAAAGAATATCTACAAAAAGCCTATGGCAAAT
ATCAAACTCAATTTTAATTTTTGCATATTTGGTCAATGTT
TTCAGCCCACAAGTTTGTACATGATGACTTCATAGTAGTA
ATTACAAAGCAATAGTGTATTTCATGTGTTATCCATTAGT
ATGATAACATTGATTTCTACATGTGAATTTCTGATGGCAT
TAGTTAATATTCTCCTGTGTACTTAGAATATGGATTCATA
TAAATTTGATTTAATTACTTAAATCTTGCTTATAACTAAC
ACTACTTTTGTTGGTGGGACCACATCAACCAAATTTTGTA
CTGTGAATTAGGAAGTGTGAGTTGGGTCGGGTGCAGTGGC
TCATGCTGTAATCCCACACTTTGGGAGGCCGAGACGGGCG
GATCACTTTAGGTCAGGAGTTCAAAACCAGCCTGGCCAAC
ATGGTGAAACCCTGTCACTACTGAAAATCCAAAAATTAGC
CGGGCATGGTGGCAGGCACCTGTAATTCCAGCCACTCAGG
AGGCTGAGGCAGGAGAATCACTTGAACCTGTGGCGGAGGT
TACAGTGAGCTGAGATCATACCACTGAACTCCAGCCTGGG
TGAGACTCTATCTCAAAAAAAAAAGATAAAATTATGAGTT
GTAAGTCAGTGATATGTTGCTCCATTTTATATCCATATGG
CTTGCTTGCACATTTAGTTGATGGAATGTAGATAATGGGC
CTGCACATCATAGCTTCAAGGAAGTCTAAGACATAAGGTT
TTGAGAATTCTGCTTTTAGAAGTTGAGATTCACAATTTGG
GAAGCTATTAAAATGTTGAGATAGTATTCATACTTTGGTA
AGCCACAAATAACTGATGTTTACTGAACTTGTGTTGTCGG
TCTCTAAATCTCCTTTCATGAAATCATGCAACTAAGATAG
TTGCATGGAGGCAAAAATAATGGAAAAGAGAGAATGGAAT
GGAAACATACCTACTTTAGCAATACATATCTATTTGTGTA
TTCCTATTCATGTGTTACATTAAAAATTATTTATGGTATT
TGGAATTCTGGAAAGATGGTAGTGGCTGTAGCATAGTTTT
TGAATCGTCCTGTTTCCTTAGAATATGGATTCATATAAAT
TTGATTTAATTACTTAAATCTTGCTTATAACTAACACTAC
TTTTGTTGGTGGGACCACATCAACCAAATTTTGTACTGTG
AATTAGGAAGTGTGAGTTGGGTCGGGTGCAGTGGCTCATG
CTGTAATCCCACACTTTGGGAGGCCGAGACGGGCGGATCA
CTTTAGGTCAGGAGTTCAAAACCAGCCTGGCCAACATGGT
GAAACCCTGTCACTACTGAAAATCCAAAAATTAGCCGGGC
ATGGTGGCAGGCACCTGTAATTCCAGCCACTCAGGAGGCT
GAGGCAGGAGAATCACTTGAACCTGTGGCGGAGGTTACAG
TGAGCTGAGATCATACCACTGAACTCCAGCCTGGGTGAGA
CTCTATCTCAAAAAAAAAAAGATAAAAATTATGAGTTGTA
AGTCAGTGATATGTTGCTCCATTTTATATCCATATGGCTT
GCTTGCACATTTAGTTGATGGAATGTAGATAATGGGCCTG
CACATCATAGCTTCAAGGAAGTCTAAGACATAAGGTTTTG
AGAATTCTGCTTTTAGAAGTTGAGATTCACAATTTGGGAA
GCTATTAAAATGTTGAGATAGTATTCATACTTTGGTAAGC
CACAAATAACTGATGTTTACTGAACTTGTGTTGTCGGTCT
CTAAATCTCCCTTTCATGAAATCATGCAACTAAGATAGTT
GCATGGAGGCAAAAATAATGGAAAAGAGAGAATGGAATGG
AAACATACCTACTTTAGCAATACATATCTATTTGTGTATT
CCTATTCATGTGTTACATTAAAAATTATTTATGGTATTTG
GAATTCTGGAAAGATGGTAGTGGCTGTAGCATAGTTTTTG
AATCGTCCTGTTTCCTTAACAGAATAACTAGGATAGCATA
ATCAAAAGCTCTTGAGCAATATCTGTAACAAAATTAGTTG
ATTAGAGAAAATAGGGACAAACCGCCAACAGCTGCCAGAT
TTGTATTTTTTAAAAAATGAAAGAAAACGAAAGATTTGTG
TGGCATTGGCATCTCATCTCTTTAGAAGGAAGCAGAAGGA
AGCAGTAGAGTACCTTACTGTCCTGAGAATGGCAGATTTC
TAAAATAGCCAACAGGTAAAGCTAAAAGGGGTTTTTATGC
ACTTCAATTCATGGCTGAGTACAAGACGTTCATGGTAAGG
TTCTCTAGAGCTGTCTGGGCTCTAAGCTTCTAAAATTAGC
CAAAACTTTCTTCCAGTATAAAGCTTCATACTAAGAGCAG
TCTACAGGGAATTTAATCAAAATCAAGTAGGACAACAAGT
ACAATAAAACAAGGACAACAAGGACAATAAAGACAAGAGG
AAAAAGAAGAATCAGAGGGGGCAAGAGCTAAGTGTCCTAG
GGGCCAACATTTTTACCATTTCATGAAAACAATAGAAAAG
GGAGATAGAGATCTAAAAATCTATCCTGACCTATGTTTCT
CTCTTAAAAATTTAAGAACATTAAATTTAGGTAAAGATGA
CCAACAAAAAGGATTGTTGTTGAATCTCATACCAAGTTGC
AATAGTAAAGGATTGTATGTTTTTCTTATAATATCCAGAA
GTTATATTATTGTGAAAATAATTAATATGTGCTTAATATT
TTTATGGGTCTTGGTAGGATTGCCATATACTTTCCAAAAG
ATTAATATCATTTTACAAGGCCACTAGGGCCATTCACTTA
TTAGTACCTGTTTCACTGTAATTTTACTACCTTATTTATT
CTAATATAACTAGTTAAAAATTCATTGTTCATTGTTGCTT
TAATTTGCATTTTGCAAATTAGTAAGAGATGTTAAACATT
TTCCCAAGTATTGGTGTATGTGAGTAGAACCCTAAACCTG
TGGGTAACTTCAAGTACCTAACTGTTGCCTACTTATAATC
ATGGTCTGTTTATCCATTGGGTCTTTTTTTTTTTTACACA
TGAGATCATTTGGATATATTGTAGAAATATTAACCCTTTG
TTTTGCTTAATTAAAATATAGTTCCTTCTTTTCCTGTTTA
TTTTTGAGACATTATTACAGAAATGCTGGTTTTAATATTT
GAATTTTTTGATGTTTTATGATTTCCTTTGGTGTTTAAAA
TCCAAGAAAAGTTATAATTTCTGAACAGCTATGATAAATA
CTGTATTTAGGATAATTTTCTAAAGAAAATTTAAATTTTG
ATCAGTGTTACATTTCTAGAAAATTAGTCATAATAACCTG
AAGGTAATTTTCCATGATAGCCATTTTAAAACAGTGTTAA
ATAGAGTAAAAGTACTAACAAATATAAATGACTTACATAT
TACACCTTAAAGTGTGCTGGAACCAAGACAATTGACAAAA
GCCAAGAAATCAACAAGAGTAATATTTATTCTTAAATTCT
GTTGTGGGGTGGTAGAAAGCAATTTCTCATTTTTGGTTTG
TTGTTACAAAGTGATGACATTTACTTTGTGGACTATAAGG
GAATCTTTGGAGTTCTGTTGACCATATTAATTATGTGTAA
AAATTATCTCACATATTTTTGTGGTGTAAAGTGTTTGGTT
AAAAAAAAAGCGTTCTTCAGTCTTTTAATCTTTAAAACGT
GTTAGCTAGTGTATGTAGTATATGTACAAAAAATATTAGG
AAAGGCTGAAATTTGGAGGATTGGATAAAATACTTGTTCA
TATCATTTCTGTTCTCATTGCTTTTATTTAAAATTATTTT
CCAATGCTAATTTAAGCATTTGTGGAACATTTCTAGAGAA
TTGACATTTTTATAAATGTCTGGGTTTTTTTGTTTGTTTG
TTTTGAGACAGAATCTCACTCTGTCACCCAGGCTAGAGTG
GCACCCAGGCTGGAGTGCTGGCGGTGATCTCAGCTCACTA
CAACCTCTCCCTCCCGGGTTCAAGCAATTCTGCTTCAGCC
TCCCAAGTAGCTGGGATTACAGACATGCACAACCGTGCCT
GGCTAATTTTTGCATTTTTAGTAGAGATGGGGTTTTGCCA
TGTTGGCCAGGCTGGTCTCAAACTCCTAACTTCAGGTAAT
CCTCCCGCCTCTGCCTCCCAAAGTGCTAGGATTACAGGCA
TGAGACTGCGCCTGGCTAAATGTCTGTTTTTTAAAAGTTT
TAGGAGATGATTTTTTAAAATACTGCTGTGTGTTTGTAAT
TTTAAGAGAAACAAGTTAAAAACATACGTTTATGGATTTC
CCCTTTCTTGAAAAATTTTATAAATATTACTGTTACTAAG
TAGCAACCAACAATATTTTCATGATAAGTTTTCTTTGAAT
AAATGGAGTACTTTATGTAAACATTTAAAAAGTACACTTA
AGACACAGACAAAATTTTAATTTAGAATATTGTCAGTGTG
TAATAATGGTTTCAAAATAGCTTGGAGAAGTAATATAATT
TAATTTAATAGAAAGAACACAGGCTTTGGAATATCAAAGG
ATCTTGGTGTGAATCCCAATTCTGCCACTTATGTGGCATT
GGGTGCTTCACTTCTTTTCAGTTTTTGAATCTGTAAAATA
AATATTTACTTTTATTTCATCAAATCTTTTTTTTCCCTTT
GTAGAGACAGGGTCTCACCATGTTGTCCAGGCTGGTTTTG
AACTCCTGAGCTCAAGTGATCCTCCTTCCTCAGCCTTTCA
AAGTGCTGGAATTAAAGGCATGAACCACTGCGCCTGGCCA
AATCTAAGGCAGATATTTATTCGGTTTTTAACATTTTTGA
AATCTTCATGAGTCTTAGATAGTGTATTATATTTAATTGG
TTATGTTTTTTCTTTCTGAACATTACAGAAAATAATGGTG
CTTCTTATAATTGAGGATATCTTAGATTAAATAAAATACA
GTGGTAATACCAGCTTTATAGACTCGTTTTGAAGTGGAAA
TTGGATAATATAAGCACATGGAAGATATTCATTAAGCACT
AGCTTTCTTTTTCTTATAACGAGGTATGTTAGAGTTTTTA
CGATTGTTTTGTTTGGGGATTTGTTGTTGTATTATCAAAA
GAATCAGAAGTTTAGAGCTATTAGGTAAAGACCATAGGTC
ACACACATAGGTCCCGTATCACAACATCTTGTATCTATAT
TGCTGAAACACTTTTACTTTGGAGAAATGGCTATGTTTTG
GGCAATAATAATTATTGTATTAACTAACACTTACAAAATG
GCCACTTTGCACTGGATATTGTTCTATTTATGTATACATA
TAAATAGGTATGAAATAGGACTGTTATTCCCATTTTTATA
AATGTCTGGGTTTTTGTTTGTTTGTTTTGAGACAGAATCT
CACTCTGTCACCCAGGCTAGAGTGGCACCCAGGCTGGAGT
GCTGGCGGTGATCTCAGCTCACTACAACCTCTCCCTCCCG
GGTTCAAGCAATTCTGCTTCAGCCTCCCAAGTAGCTGGGA
TTACAGACATGCACAACCGTGCCTGGCTAATTTTGCATTT
TTAGTAGAGATGGGGTTTTGCCATGTTGGCCAGGCTGGTC
TCAAACTCCTAACTTCAGGTAATCCTCCCGCCTCTGCCTC
CCAAAGTGCTAGGATTACAGGCATGAGACTGCGCCTGGCT
AAATGTCTGTTTTTTAAAAGTTTTAGGAGATGATTTTTTA
AAATACTGCTGTGTGTTTGTAATTTTAAGAGAAACAAGTT
AAAAACATACGTTTATGGATTTCCCCTTTCTTGAAAAATT
TTATAAATATTACTGTTACTAAGTAGCAACCAACAATATT
TTCATGATAAGTTTTCTTTTTGATGGTGTGACAAATGGTA
GATGAGATGAAATCAATTTCTCATTTTTGGTTTGTTGTTA
CAAAGTGATGACATTTACTTTGTGGACTATAAGGGAATCT
TTGGAGTTCTGTTGACCATATTAATTATGTGTAAAATTAT
CTCACATATTTTTGTGGTGTAAAGTGTTTGGTTAAAAAAG
CGTTCTTCAGTCTTTTAATCTTTAAAACGTGTTAGCTAGT
GTATGTAGTATATGTACAAAAATATTAGGAAGGCTGAAAT
TTGGAGGATTGGATAAAATACTTGTTCATATCATTTCTGT
TCTCATTGCTTTTATTTAAAATTATTTTCCAATGCTAATT
TAAGCATTTGTGGAACATTTCTAGAGAATTGACATTTTTA
TAAATGAGGAAACTGAGGCAAAGAAGTTGATTAATTTTCC
CAGAGTTCTACAGTTAGACTATATATGAATTAAACAAACC
AGTAAAACAAATCCAAAAAGGTAGCACACAGAAGCAAGAA
ACCTCTTTGCATAGATTAGCCTAATAATCTTAGGAATAGA
AGAAAAAGTTTCACAAGGCTTTAAATCTTGACTCTAAAAC
TGACTAAGGTGGAGTCTGAATCAAGTGATAAAGATTTAGC
CAACAACTTACCCTTTCCCTTTGAGTGAAGGAGAATTTTA
GTTTCTCAAGTAATAGAGTCTCAGGCAATGTAAGAATTGG
CCAATTTTATCCTGTTGGCTGCCAAATTGAACTCTATTTA
ATTGCTGATGCAACATAAAAGTGACTTAATGGATTTAGAG
TAGAGAGAAATGGAATAAACTTCTAAGCCTGTATGAGAGA
AATTTCACTGGAGTGGAAATCAAGAGGGTAAAGTAGCCAA
AGTTTACCCACTCTGGTAGATGAAGTGTATAGAAAGGAAA
ACTAACGCATCTTTGGCATCTTTATTCTGGATTCAATCTG
ATAATGGCAGGTTATTTTTAAAATATTATTTCTGCCTGAG
ATAATAATCTTTTTGTTTCCCCACAAAACATTGTGACCAG
CATTCTAACATGTGTATTTGTGCAGTTGCATTAGAAGGAG
GAACTAATCCCAGGAAAGGGGAATGTTTTTAGAATATACC
ATAATCAAATTTTGGGGTCATTTTTTTTTTCTAAAGATTT
TAATTAAAAGTACTTTCTTTCTTTTTTGTTTTTTGTTTTT
TGTTTTTTGAGAGACGGAATTTCACTCTGTCACCCAGACT
GGAGTGCAGTGGCCTAAAAGTACTTTATTTCTTATATTTA
AAAATATTCATTATGTCTGTTTATGAGCGAAAAAGTGAAA
ATAACCTAATACACAACTGTTAGATAATGGTTAAGTAAAT
TATATTAGATTACCTCATGGAATATTATGCTGGGTTTAAA
ATTAATGTTTGTAGGACTTATGTTCCTGGGAATGGTGGAG
TAATAGGGACGAGATTTACCCTTTGCCAGAAACAAGAAGA
AATCCAGATGCTTGGCTAAAATTACTGGATGAGACAGTAA
TCTTCAGACATTGTATTATAAGTAGTGTAAAGTTCCAAAG
AAGGGAAACTGCCGGGCACGGTGGCTCACGCCTGTAGTCC
CAGCTACTTGGGAGGCTGAGGTGGGTAGATCGCTTGAGCC
CAAGAGTTCAAGACCAGCCTGGGCAACATGGTAAAACCCC
ATCTCTACCAAAATGCAAAACAAAAAAAATTATCTGGGAG
TGGTGGCGCTTGCCTGTGGTCCCAGCTACTTGGGAGGCTG
AGGTGGGTAGATCGCTTGAGCCCAAGAGTTCAAGACCAGC
CTGGGCAACATGGTAAAACCCCATCTCTACCAAAAATGCA
AAACAAAAAAAAAATTATCTGGGAGTGGTGGCGCTTGCCT
GTGGTCCCAGCTACTTGGGAGGCTGAGGTGGGAGGGGATC
CCTTGAGCCTGGGAGGCAGAAGTTGAATGAGCCAAGATCA
CCCACTGCACTGCAGCCTAGGTGACAGAATGAGACCCCAT
CTCAAAAAAAAAAAAAAAAAAAGTACACTTAAGACACAGA
CAAAATTTTAATTTAGAATATTGTCAGTGTGTAATAATGG
TTTCCAAAATAGCTTGGAGAAGTAATATAATTTAATTTAA
TAGAAAGAACACAGGCTTTGGAATATCAAAGGATCTTGGT
GTGAATCCCAATTCTGCCACTTATGTGGCATTGGGTGCTT
CACTTCTTTTCAGTTTTTGAATCTGTAAAATAAATATTTA
CTTTTATTTCATCAAATCTTTTTTTTTTTCCCTTTTGTAG
AGACAGGGTCTCACCATGTTGTCCAGGCTGGTTTTGAACT
CCTGAGCTCAAGTGATCCTCCTTCCTCAGCCTTTCAAAGT
GCTGGAATTAAAGGCATGAACCACTGCGCCTGGCCAAATC
TAAGGCAGATATTTATTCGGTTTTTAACATTTTTGAAATC
TTCATGAGTCTTAGATAGTGTATTATATTTAATTGGTTAT
GTTTTTTCTTTCTGAACATTACAGAAAATAATGGTGCTTC
TTATAATTGAGGATATCTTAGATTAAATAAAATACAGTGG
TAATACCAGCTTTATAGACTCGTTTTGAAGTGGAAATTGG
ATAATATAAGCACATGGAAGATATTCATTAAGCACTAGCT
TTCTTTTTCTTATAACGAGGTATGTTAGAGTTTTTACGAT
TGTTTTGTTTGGGGATTTGTTGTTGTATTATCAAAAGAAT
CAGAAGTTTAGAGCTATTAGGTAAAGACCATAGGTCACAC
ACATAGGTCCCCGTATCACAACATCTTGTATCTATATTGC
TGAAACACTTTTACTTTGGAGAAATGGCTATGTTTTGGGC
AATAATAATTATTGTATTAACTAACACTTACAAAATGGCC
ACTTTGCACTGGATATTGTTCTATTTATGTATACATATAA
ATAGGTATGAAATAGGGACTGTTATTCCCATTTTTATAAA
TGAGGAAACTGAGGCAAAGAAGTTGATTAATTTTCCCAGA
GTTCTACAGTTAGACTATATATGAATTAAACAAACCAGTA
AAACAAATCCAAAAAGGTAGCACACAGAAGCAAGAAACCT
CTTTGCATAGATTAGCCTAATAATCTTAGGAATAGAAGAA
AAAGTTTCACAAGGCTTTAAATCTTGACTCTAAAACTGAC
TAAGGTGGAGTCTGAATCAAGTGATAAAGATTTAGCCAAC
AACTTACCCTTTCCCTTTGAGTGAAGGAGAATTTTAGTTT
CTCAAGTAATAGAGTCTCAGGCAATGTAAGAATTGGCCAA
TTTTATCCTGTTGGCTGCCAAATTGAACTCTATTTAATTG
CTGATGCAACATAAAAGTGACTTAATGGATTTAGAGTAGA
GAGAAATGGAATAAACTTCTAAGCCTGTATGAGAGAAATT
TCACTGGAGTGGAAATCAAGACCATCCTGACTAACACGGT
GAAACCCCTCTCTACTAAAACACACACACACACACAAAAT
TAGCCAGACGTGGTGGCAGACGCCTGTTGTCCCGGCTAAG
GTAGGAGAATGGCATGAACCCAGAAGGCGGAGCTTTCAGG
GAGCCAAGATTGCGCCACTGCACTCCAGCCTGGGCGACAG
AGTGAGGCTTCATCTAAAAAACAACAAAATAAGCTGTGCC
TTACAGGTGCATCCATTTATTTATTACCTGGCAGCATTTT
CCAGGCTGCACGGAGGGAGAACCCAAAATGGCCTGGCAGT
CTCACGAGTTTGAACTAGAATTTGCAGGGCTGAATACCAG
AGAGGATGATCCTTTATTGACAGTTCCAGAGATCTGCAGA
GGGGTCCCTTTGGCTGAATACTAATCTATGCATGTAGAAG
AGGCCAGGGAAAGAAACATAAGAAAGCAGTAGGCCAATTT
CTGGAGCTGACATAGGACTGAGAATATTTGTTTCCTACCA
GTCAGGAGTAAAATGAAAATGCAATATGTGGGGCATATGG
TAGAGGCCTCAGAAGGGTTTCACTTCAGTAGCTGTGCTAA
ATTAAATGCTATATCAAAGGCTGCTTTGCCCTTGCCTTAG
CACTGCTTAAAATTGAGCCTCAAAAGGATCAGACTGATTC
CAAGTAACTTAATGCATGCCAAAACAAAGTCCAACATAAT
TTAAAGGAACACAACAAAATCCAGCAAGCAAGAATGTAAA
ATTTATTACAATGCCTTGCTTACAGTAAAGGTCTTTAAAG
CTTGCCAAAATGAAAAAAAAAGTGGGGGCAGGAAAATATG
ACCCAGGAGAAAAACCTGTCAATAAAAGTAGATGGTGGAA
ATGATAAAGATGATAAAATAACAGACAAGGACATGAAGAC
ACTTATTTTATAAATATATACTATATATTCAAGACAGTAG
AGGAAACCGTGAACATATGTAGAGAGAAATGGAATAAACT
TCTAAGCCTGTATGAGAGAAATTTCACTGGAGTGGAAATC
AAGAGGGTAAAGTAGCCAAAGTTTACCCACTCTGGTAGAT
GAAGTGTATAGAAAGGAAAACTAACGCATCTTTGGCATCT
TTATTCTGGATTCAATCTGATAATGGCAGGTTATTTTTAA
AATATTATTTCTGCCTGAGATAATAATCTTTTGTTTCCCC
ACAAAACATTGTGACCAGCATTCTAACATGTGTATTTGTG
CAGTTGCATTAGAAGGAGGAACTAATCCCAGGAAAGGGAA
TGTTTTAGAATATACCATAATCAAATTTTGGGGTCATTTT
TTTTTTCTAAAGATTTTAATTAAAAGTACTTTCTTTCTTT
TTGTTTTTGTTTTTGAGAGACGGAATTTCACTCTGTCACC
CAGACTGGAGTGCAGTGGCCTAAAAGTACTTTATTTCTTA
TATTTAAAAATATTCATTATGTCTGTTTATGAGCGAAAAA
GTGAAAATAACCTAATACACAACTGTTAGATAATGGTTAA
GTAAATTATATTAGATTACCTCATGGAATATTATGCTGGG
TTTAAAATTAATGTTTGTAGGACTTATGTTCCTGGGAATG
GTGGAGTAATAGGGACGAGATTTACCCTTTGCCAGAAACA
AGAAGAAATCCAGATGCTTGGCTAAAATTACTGGATGAGA
CAGTAATCTTCAGACATTGTATTATAAGTAGTGTAAAGTT
CCAAAAGAAGGGAAACTGCCGGGCACGGTGGCTCACGCCT
GTAGTCCCAGCACTTTGGAAGGCCAAGGTGGGCAGATCAC
GAGGTCAGGAGATCAAGACCATCCTGACTAACACGGTGAA
ACCCCTCTCTACTAAAACACACACACACAAAATTAGCCAG
ACGTGGTGGCAGACGCCTGTTGTCCCGGCTAAGGTAGGAG
AATGGCATGAACCCAGAAGGCGGAGCTTTCAGGGAGCCAA
GATTGCGCCACTGCACTCCAGCCTGGGCGACAGAGTGAGG
CTTCATCTAAAAAACAACAAAATAAGCTGTGCCTTACAGG
TGCATCCATTTATTTATTACCTGGCAGCATTTTCCAGGCT
GCACGGAGGAGAACCCAAAATGGCCTGGCAGTCTCACGAG
TTTGAACTAGAATTTGCAGGGCTGAATACCAGAGAGGATG
ATCCTTTATTGACAGTTCCAGAGATCTGCAGAGGGGTCCC
TTTGGCTGAATACTAATCTATGCATGTAGAAGAGGCCAGG
AAAGAAACATAAGAAAGCAGTAGGCCAATTTCTGGAGCTG
ACATAGGACTGAGAATATTTGTTTCCTACCAGTCAGGAGT
AAAATGAAAATGCAATATGTGGGGCATATGGTAGAGGCCT
CAGAAGGGTTTCACTTCAGTAGCTGTGCTAAATTAAATGC
TATATCAAAGGCTGCTTTGCCCTTGCCTTAGCACTGCTTA
AAATTGAGGATATCTTAGATTAAATAAAATACAGTGGTAA
TACCAGCTTTATAGACTCGTTTTGAAGTGGAAATTGGATA
ATATAAGCACATGGAAGATATTCATTAAGCACTAGCTTTC
TTTTTTTCTTATAACGAGGTATGTTAGAGTTTTTACGATT
GTTTTGTTTGGGGGATTTGTTGTTGTATTATCAAAAGAAT
CAGAAGTTTAGAGCTATTAGGTAAAGACCATAGGTCACAC
ACATAGGTCCCCGTATCACAACATCTTGTATCTATATTGC
TGAAACACTTTTACTTTGGAGAAATGGCTATGTTTTGGGC
AATAATAATTATTGTATTAACTAACACTTACAAAATGGCC
ACTTTGCACTGGATATTGTTCTATTTATGTATACATATAA
ATAGGTATGAAATAGGGACTGTTATTCCCATTTTTATAAA
TGAGGAAACTGAGGCAAAGAAGTTGATTAATTTTCCCAGA
GTTCTACAGTTAGACTATATATGAATTAAACAAACCAGTA
AAACAAATCCAAAAAAGGTAGCACACAGAAGCAAGAAACC
TCTTTGCATAGATTAGCCTAATAATCTTAGGAATAGAAGA
AAAAGTTTCACAAGGCTTTAAATCTTGACTCTAAAACTGA
CTAAGGTGGAGTCTGAATCAAGTGATAAAGATTTAGCCAA
CAACTTACCCTTTCCCTTTTGAGTGAAGGAGAATTTTAGT
TTCTCAAGTAATAGAGTCTCAGGCAATGTAAGAATTGGCC
AATTTTATCCTGTTGGCTGCCAAATTGAACTCTATTTAAT
TGCTGATGCAACATAAAAGTGACTTAATGGATTTAGAGTA
GAGAGAAATGGAATAAACTTCTAAGCCTGTATGAGAGAAA
TTTCACTGGAGTGGAAATCAAGAGGGTAAAGTAGCCAAAG
TTTACCCACTCTGGTAGATGAAGTGTATAGAAAGGAAAAC
TAACGCATCTTTGGCATCTTTATTCTGGATTCAATCTGAT
AATGGCAGGTTATTTTTAAAATATTATTTCTGCCTGAGAT
AATAATCTTTTTGTTTCCCCACAAAACATTGTGACCAGCA
TTCTAACATGTGTATTTGTGCAGTTGCATTAGAAGGAGGA
ACTAATCCCAGGAAAGGGGAATGTTTTTAGAATATACCAT
AATCAAATTTTGGGGTCATTTTTTTTTTCTAAAGATTTTA
ATTAAAAGTACTTTCTTTCTTTTTTGTTTTTTGTTTTTTG
TTTTTTGAGAGACGGAATTTCACTCTGTCACCCAGACTGG
AGTGCAGTGGCCTAAAAGTACTTTATTTCTTATATTTAAA
AATATTCATTATGTCTGTTTATGAGCGAAAAAGTGAAAAT
AACCTAATACACAACTGTTAGATAATGGTTAAGTAAATTA
TATTAGATTACCTCATGGAATATTATGCTGGGTTTAAAAT
TAATGTTTGTAGGACTTATGTTCCTGGGAATGGTGGAGTA
ATAGGGACGAGATTTACCCCTTTGCCAGAAACAAGAAGAA
ATCCAGATGCTTGGCTAAAATTACTGGATGAGACAGTAAT
CTTCAGACATTGTATTATAAGTAGTGTAAAGTTCCAAAAG
AAGGGAAACTGCCGGGCACGGTGGCTCACGCCTGTAGTCC
CAGCACTTTGGAAGGCCAAGGTGGGCAGATCACGAGGTCA
GGAGATCAAGACCATCCTGACTAACACGGTGAAACCCCCT
CTCTACTAAAAACACACACACACACACACACACACAAAAT
TAGCCAGACGTGGTGGCAGACGCCTGTTGTCCCGGCTAAG
GTAGGAGAATGGCATGAACCCAGAAGGCGGAGCTTTCAGG
GAGCCAAGATTGCGCCACTGCACTCCAGCCTGGGCGACAG
AGTGAGGCTTCATCTAAAAAACAACAAAATAAGCTGTGCC
TTACAGGTGCATCCATTTATTTATTACCTGGCAGCATTTT
CCAGGCTGCACGGAGGGAGAACCCAAAATGGCCTGGCAGT
CTCACGAGTTTGAACTAGAATTTGCAGGGCTGAATACCAG
AGAGGATGATCCTTTATTGACAGTTCCAGAGATCTGCAGA
GGGGTCCCTTTGGCTGAATACTAATCTATGCATGTAGAAG
AGGCCAGGGAAAGAAACATAAGAAAGCAGTAGGCCAATTT
CTGGAGCTGACATAGGACTGAGAATATTTGTTTCCTACCA
GTCAGGAGTAAAATGAAAATGCAATATGTGGGGCATATGG
TAGAGGCCTCAGAAGGGTTTCACTTCAGTAGCTGTGCTAA
ATTAAATGCTATATCAAAGGCTGCTTTGCCCTTGCCTTAG
CACTGCTTAAAATTGAGCCTCAAAAGGATCAGACTGATTC
CAAGTAACTTAATGCATGCCAAAACAAAGTCCAACATAAT
TTAAAGGAACACAACAAAATCCAGCAAGCAAGAATGTAAA
ATTTATTACAATGCCTTGCTTACAGTAAAGGTCTTTAAAG
CTTGCCAAAATGAAAAAAAAAAAGTGGGGGCAGGAAAATA
TGACCCAGGAGAAAAACCTGTCAATAAAAGTAGATGGTGG
AAATGATAAAGATGATAAAATAACAGACAAGGACATGAAG
ACACTTATTTTATAAATATATACTATATATTCAAGACAGT
AGAGGAAACCGTGAACATATGTAGAGAGAAATGGAAGATA
CAAAAATATCCAAATGGAACTTTTAGATATGGAAAAATAT
AATCTGAAGTAAAAAAATATACTGGATATATATATATAAA
ATAATCTGAAGTAAAAAAATATACTGGATTAACAGCACAT
TAGACATTACATAAGATCAGTGAACTTGAAGCTCGAAGAT
GGAGCAAGTGAAACTAATCAAAATGAAGCACAGAGCATAA
AAAGACTGAACAAAAAAAGAACAGAACTTCAATGAGCTGT
GGGAAAATATAATGCAATGTAGCATTCATGTAATTGGAGA
CCCAGAAAGGAGAAAAAAATGTGAGAGAAGACAGAAACAA
AATTTAGTTAATAATGGCTGAAATTTCAAACAGTTGATAA
ACTGTAAACCGCAGTTTTTCAATCTTTGCCCCATTGATAT
TCTGGGCCAGAAAATTCTTCATTATGGAGGGTATCCTGTA
CATTGTGGGACATTAAGCAGCGACTCTGGTCTCTATTCAC
TAGATGTCAATAGCACTGCATAGTGTGACAGCTAAAAAAT
TGCCCCAGACATGCCAAACATCTGTGGATGCAGATGGAAA
AAAAAAAAAAACTGTCCCCAGTTGAGAGTCACTTCCATAA
ACTCATAGATCCAAGAAGCTCAATGAACCCCGTGCAGAAG
AAATGTAATGAAACCATACAGTACATATCAAATTGTTGAA
AGCCAGTAAAAAGAGAAAAAAGCAGACAGAAAACATAAAG
ATAAACAAAGGTAGAACTATAGCAGACTTCTTTTCAGAAG
TCTGAAGTCCATAGGTTGACAACAAAAGGAAAAGATGATC
AACCTATAATTCTATACTCAGTTAAGATATAATAGCTTTC
AAAAATGAAGGTAAACTTTACTTAACATAATGGGTATTTA
TGAAAAACCCAGAGGTAGATCAGGAATAAGACAAGGATGT
TTGCTTTCACCACTCCTGTTCAACATTGTATACATAAATT
CTAGCCAGAGCAATTAGACAAGAAAAATAAAGAAACAGCG
TCCAAATTGGAAAGGAGGAAATAAAAATGTTATCGGTGAC
GTGATCCTATACAGTATATAGAAAATCCAGAGAATCCACA
AACACACTGCTAGAGTTAATATATTAATTCAGCAAAGTTG
CAAGATATAAGATCATAAGATCAGCATGCAAAAATCACTG
TGTTCTTTAGACCATCAATGGATACTCTGAAATGGAAACA
AACAAAAAAATTCCATTTACAATAGCCCTCAGGAGAAAAA
AAAAAAAACCTGGGAAAGAAATTAAAGAATACCTAAGTTA
ATGGAAATTCATCTTGTGCTCATGGATTGGAAGATTTAAA
TTTATTTAGATGGCAGCACTGTTCAAGTCAATCTGATTTA
TATGGAATTGCAAAGGGTCCCAAATAGTCAAAAGTATTGA
AAAAGAGCAAAACTAGAGGATTCAAATTTTGCAATTTCAA
AATTTACTATAAAGCTACAGTAATTAAAACAGTATGGTAC
TGGTATAAGGATAGGCATATGGGAAAGAATTGAGAGTGCA
GAAATGAACTCTCAAGTTTAGGGTCAGTTGATTTTCAACA
GGACCATTCAGTGGGGGAGAAAATAATCTCTTCAACAAAT
GATCCTGGAACAACTGGATATCCATATGCAAAAGAATGAA
GGTACATTCCTATCTTGATATATATACAAAGATTAACTAA
AAATGGATCAATGACCTAACTGAGTTAAAACTCTGAGTCT
TGGCCAGGTGCTTTGGCTCATGCCTGTAATCCTAGCACTT
TGGGATGCCAAGGTGGGTGGATCATCTGAGGTCAGGAGTT
CTAGACCAGCCTGGACAACATGATGAAACCCTATCTCTAC
TAAAAATACAAAAATTAGCTGGGCATGGTGGCAGGCGCCT
GTAATCCCAGCTACTCGGGAGGCTGAGGCAGGAGAATCGC
TTGAACCCGGGAGGTGGAGGTTGCAGTGAGCTGAGATTGT
GCCACTGTACTCTAGCCTGGGTGATAGAGCAGGACTCAGT
CTCAAAAAAAAAAAAAAAAAAACCCCAACTATGAGTCTTC
GAATAAAACATAGAGGTATGTCTTAATAAACTTGGATTTG
GCCATGGATTCTTACATAAGGCAGGAAAAGCTCAAGCAAC
GAAAGAAAAGATAAGTAAATAGGACTTCATCAATGTTAAA
AACTTCTGTGCTTCAAAGGACACTATCGAGAAAGTAAAAC
AGGAAATTTTTGCAAATCATATATTGGATAAGGGTCTGCT
ATTCAAAATATGTAAGTAACTCTTACAACTCAACAACAGA
AAGAACCCAACTAACAAATTGTCAAAGAACTTAAATAGAC
ATTTCTCAAAAGACAATGGTGTATAACAACCTGAGTTAGT
CTTTTGAGTGGTATTTCATTGTGATTTTGAATTTCGAGTA
TGGTATTTCAAGCCACAACAAAATACTGCTTCATACCCAG
TAGGTTGTCCACAATAAAAAAAGATAATAACAAGTTTTGG
CAGGGATGTAGAGATATTGAAACTGTCTTAGATTGCTACT
AGGACTGTACAATGGTGCAGCTGCCATGAAAGACAGTTTG
GTGATTCCTCAAAAAGTTAAAAATAGAATTACCAGGTTTT
TTGGGTATATACAGGAGTGGAATTGCTGGGTAATTTGGTA
CTCAAATACCTGTATACAGATGATCATAGCAGCAGTATTC
ACAATAGCCAAAAGTGCAAACAACCCAAATGTCCATTAAC
TGATGAGTGGATAAGCAAAATTTGGTATTGGAATGTACAT
AAAATAGACTATTAATCATAAAAAGGAATGAAGAACCAAT
ACATGCTATAATATAGATGAGACTTGAAAACATTAAACCA
AGTGAAAGAGGCCAGACATAAAAGATTACATAGTGTATGA
TTCAATTTATATGAAATATCCAGAATGGTTAAATCCATAG
AGACAGAAAGCAGATCGGTGGTTGCCAACGTTTTGGGGGA
GAGGGGAATGGGGAGTGACTGCTTAGTGGGTTCAAGGCTT
TTTGCGGGGAATGACAAATATGTTGTGGAACTAGATGGAG
CTGGTTGCACAATATTGTGAATGTATTAAATGTCACTCAG
TTGTACATGTTAAACTGGTTAATTTTATGTGAATCTCATG
TCAATATAAAAATAAGTAAATGTGAAGTAAAGAGTTTTCA
AGGCTGGGTCTGGTGGCTCATGCCTGTAATCCCAACACTT
TGGGAGGCTGAGATGGGCAGATCACTTGAGATCAGGAGTT
CGAGACCAGGCTGGACAACATGTTGCAACCCCATCTCTAC
TAAAAATGCAAAAATTAGCCGGGTGTCATGGTGGGCATTT
GTAATCCCAGCTGCTCGGAAGGCTGAAGCAGGAGAATCGC
TTGAACCCAGGAGACGGAGGTTGTAGTGAGCTAAGATTGT
GCCACTACACTCCAGCCTGGGCCACAGAGTGAGACTTCAT
CTAGAAAATAAAAATAAATAAAAAATAAAACTTTTTCCAA
ATAAACAAAAGCAGGTAATTCATTGCCAACTGAACTGAAC
TATAGTAAATTTAAAGGAACTTCACATGAAAGGAAAATTA
TATAAGATGGAAATTTGGACCTCCATAAAGGAATGAAGAG
TCCTGGAAGTGCTAAATATATGGGTAAATTTAAAGGACTT
TAAAAAATTTAAAATCTCTTTAAAAGATCACTGAACTTCT
AATTTTAGCCTCAACATGTGAAGAATCTGCAAGTTTTCAC
TCCTGTCCTTAACAATAACAGTAATCTGACCAAACTGAAA
ATCAAAGACTGTTGTAGATCCATCAGAGATTTGAGGTACC
AGGTCAAACTGCCATCACCTAAACTAGAGAGACAGGTGAA
TGCAGAGAATCATAACCAAGATAACAAAAGATGCTTGGGC
CATAAACTGGTAAAAACACTTCATTGGTAATGGATGAATT
GCTGGAGGCTGAGTGTTTACTAGGGAGTAAAAAACTCCTC
CCCAGTATTGTTTTTTTTTTTTTTTTGAGATGGAGTCTCG
CTGTGTCGCCCAGGCTGGAGTGCAGTGGCGCGATCTCGGC
TCACTGCAAGTTCTGCCTCCCGGGTTCACGCCATTCTTCT
GCCTCAGCCTCCCGAGTAGCTGGGACTACAGCGCCCACCA
CTACTCCCAGTTAATTTTTTTTTTGGTATTTTTAGTAGAG
ACGGGGTTTCACCATGTTAGCCAGGATGGTCTCGATCTCC
TGACCTCATGATCCGCCTGTCTCGGCCTCCCAAAGTGCTG
GGATTACAGGCTTGAGCCACTGTGCCTGGCCAAGTTTTTT
TTAAGTGATACTAATTACAGCATTTGAAGGGGAGGATCTA
ACTCCACACAAAATGGAAGACTCTAAAATGTATCCATTAA
ACTGCTAAAAAACAAATTGAGTGGTGGGAATACAACAGAA
GTCCAATTTAGATTCTGAGTGTTGTCACCATGTGATTACA
GTCACACACACACTTTCAAGCTTATAGCTGAAGCTCCTGG
AAGCTATTTCATACTCTGGTGCAAGGGCAAAAAAACAACG
CAAGAAGGAATAAGTCCTGAATTATTGGCTTTATCACATC
CACCCTCTCCAACCCAAAATGGCACAAAAGAAACAGTGAC
TACACCACCCTGCAGACGTTTTGGTGTAAAAGAGGTGATG
ATGAACTGGGGTGGGAACAGGTCATGAAGATCTGTCTAAA
AAAATCCCATTTGGGTGAGTTTGTACACACCATCAAGCAG
CGAGCCTCTCATCAATTAGGGTTAGGAAACCAAGGTTTGA
TTCTCAGGAAATCACAATTTATTTCATTTACTCAATAAAA
TTTACAAAGTACCTACATATTATCAGCTTCCACTTGCAGT
CATTTCTAGATAAAAAAGAAACGTGGTATCTCCAAGTGGC
CACCAAGTTACCCCCAAGTCTACCACTGAAAGGACCTTTT
TTGGAAATGGTTTCTTCTGTACCTCTGAAAGGGTAGCATC
TTAAAGCTGAATCATCTTTAACCTGGAGGTCTAACATATT
TAGTAATACTTGCTTTCCAGACATCCAACATTAAAAGATA
CAGTAAATTCTGAAGGTAGCTATGTTGCAAAATGTTTAAA
GTTAAACAATTGTGCAGTATTCATTTATGCTTGAAATTCC
AGGCCTAAACCAAGCTTGTGGCCACCAGCATTGACGTACT
TGCCATCCAGAAGAGCTGACAGTGTCAATTTGATACCTGG
CTTTAGGGTCTGAGCGTATCCTAAACCTGTCTGGCTGGAG
TTATTCACTTTTGCTGAGAAGCAGGTGTCAGGGTCAATCT
GATACTTGGCTGCTATTCTGAAGCGCATGTTACTGTTTCC
TGCTGTCCAGGCGAGATTGACAGCGGTCTCCAACTTGTTG
TTCACCTTCTGGTAAACAGAGCTGCCAAACTCTGTCCCGT
CTTTCACATTAGTGTGAAGCTGGAATTCATCAGTCTTGTA
GCCAACTGCAAAGTTGCTCTGGTTCACTTGGGACTTTGCA
GTCTCAAAATTTATCTGGGCCATGCGCAGTGGCTCACGCC
TGTAATCCCAGCACTTTAGGAGGCCGAGGCGGGCGGATCA
CGAGGTCAGGAGATCAAGACCATCCTGGCTAACATGGTGA
AACTGCGTCTCTACTAAAAATACAAAAAAAAAAAAAAAAA
ATGAGCCAGGTGTGGTGGTCGGCGCCTGTAGTCCCAGTTA
CTAGGGAGGCTGAGGCAAGAGAATGGTGTCAACCCGGGAG
GCAGAGCTTGCCGTGAGCCGAGATCGTGCCACTGCACTCC
AATCTGGGTGACAGAGTGAGACTCCATCTCAAAAAAAAAA
AAAAAATTCATCTGGTAGCTGGGCAGCCAGGCCTCGTAAC
CTAGCACCAGAGCACCCGGATGGAAGGCCTAAGCAATGCC
GAAATCCATGTCGCAGCCCAGGTTAATGTGCTTCCACTTG
TACCCTGTGTTGATTTTAGCATTTTTTTCCCCTAGCGTTA
GGTGAGAAAGATGAATAGAAGGTAAGCTTCAGTCCACGTG
CAAGCTGAACTTCCACGGTAATCTCGGTGCCAAGTGTATT
GTTGGTGTTCCATTTCTCCATAAACGTCAGGCCGTACTCA
GTCCATCTGTACTTGGTTTCCAGACTGCCCATCACTTTGG
TGGTCTCAGTGTTGGCTGAGGCTGAGCTTGTGAATTCCAT
TTCATTCTCAGATTTTGCTTTCAAATCAAGCTTTATTAAG
CCAAATCCATAAACCTTGGTGAAGACATCCCTTTCAGTTT
TGCCAAGATTGGCATTTGTGGGTGCCACAACCACCTTCTG
CTTAGAGGCATTGGTGGCAGGCTTAGTGGCAGCTATGGCC
TGTTGAGGTAGTTTTATTCTATTCCTGGTTTATTAATACA
TGTGAGGTATACATTGGTTTGGTCTGGAAAGGCAGGACAA
CTCGAAGCAGAGACTTATATGTAGGTCATAGGTGGATTCA
AAGATTTTCTGATTGGCAGTTGGTTGAGAGTTAAGTTATT
ATCTGAAAGCTTGGAATCAATAGAAAGGAATATCTGAGTT
AAGGGTTTGTGGAGACCAAGGTTCTTTCTATATAGATGAA
GTCTCATAGGTGGCCACTGTTAGATGCAATAGATGACAAT
TGTTTCCTGTTCAGATCTTTAAAAGATTCTTCAGATCTCT
CAGCTCATCTCTTTAGGATCAGAAAATGGCCTGGAAAGGA
AAGAGGATTCTTTACATAATGTAAAATTTCCCTTTTAAGA
GATGGCTTTGCAGGGCCTTTTCAAAATATGTCAAATATAT
TTTGGGGTAAAATATTTTGATTTCATCCAGGGCCCGCTTT
CTGTCATGTGATGCTATGCTGGAGTCGGGTTGGAATTTGA
TATCTTATTGATACAAAGAGTCTTTTTTGTCAGTTGTAAG
ATCTTTGTTTTAATATTAATGCTGGTCAGTTGTTCCTGAA
TACCAAAGGGAGGAAAGTATAATGAGGCATGTCCAGACCC
GACTTCCCATCATGGCCTGAACTAGGTTTTCAGGTTTCTT
TGGAGAAACCTTAGCTGAGTGGAGGGGTTCATCCAGTTGG
TTGTAGGGCTTAGAATTTTATTATTGGATTACAAGGAGAT
GTGTAGGGTGAGGCATGGAGGAGGGAACATGGAGCTTTCA
TGACCTCTCTCTGGGCATACCACCCTCCAGGGACCTCCGT
GTGTTCTTCTATCCCCAAGCTCCCAGCACCCATTCCTCTT
GGGTTTCATGATGTCAATATTCCTTCCCCTAGGGTATAGG
GCAGGACTCTCTCTGGGGATTGTGACCCACAATCAGAAAG
TGTAACTTGGGGCAGGTAAAAGGAGGGCAGGAGAAAGTCC
CATAGATTCTCTTTTCTGAGGCTTGCTCTTGAGGCCTGAC
ACACCTAACTATATAATGAAAGACTGTAACAAGGGCTATA
GGAGTTAGAAGTCAGGAACCATGGACAAAAACAAATCTCT
CTTGTGTGCGTGCTCTCTCTCTCGCTCTTTCTCTCTCTGT
ACACACACACACACACACACACACACACAGCATAACACAG
ATGCCTTTTATTTCTTGTCTGATCACTCTGGCTTGGATGC
CATCTTGAAAAGAAGTGATGAGAATGGATATCCTTGCCTT
GTTCCTGATCTTAGAGAGAAAGCTTTTAGTTTTTCACCAC
TGAGTATGTTGGTAGCTGTGGCCTTTTCATATATGGCCTT
TATTGTGTTGAGGTAGTTTTATTCTATTCCTAGTTTATTT
AGTGTTTTTGTCATGAACACATGTTGAATTTTGTCAGATG
CTTTTTCTGTATCGATTGAGATGATCATGTGGGTTTTGTC
CTTCATTGTGTTAATATGCTGTGTTATATGATTGATTTTT
GTGTGTTGAACCATCTTTGCATTCCAGGAATAAATCCTAC
TTGATCATGATGTATAATCCTTTTAATACAGTGTTAAATT
CAGTTTGTTAATATTTAGTTGATTTTTTTGATCAATATCC
TGAGATATTGGTTTTAGTTTTCTTGCAGTATTTTTGGCTT
TGATATGAGAATAAGGCCTCCTAAATTGAGTTAGAAGTGT
TCCCTTTTCTTTAATTATTTTGAAGTTTGAAGAGTATTGG
TGTTAATTCTTTAAATTTGATAGAATTCTCCAGTGAAGTG
ATCTGGTTCTGGGCTTTTCTTTGTTGGGAAGTTTTTTTTT
TTTTATTACTGATGGAGTCTCTTTCTTGGTGATAGGTCTG
TCAGATTTTTAATTTCTTCGTGATTCAGTCATGGTAGATT
GTATGTTTCCAGAAATTTATTCATTTCTTCTAGGTTATCC
AGTTTTTTGGCATATAATTGTTCATAGTTATCTCTTATGA
TTCTTTGTATTTCTGTGGCATTAATTGTAATATCTCCACT
TTCATTTCTGAGTTACCTGACTTCTGTTTTCTAAGTTAAC
CTAGAATAGCTCATTTCTTGTGTTGCTGAATAATATCCTA
TTTTATGGGTGTATCATTTGTTTATTAATCTGTCTAAGGA
CATATTGGATTTTAGCTGTTCCAATAGGTGTGTAGTGGTT
TCTCATTTTTGTTTTCATTTGCGTTTCTTTAATGACATGA
TGTTTAAACATCTTGTCACTCGCTTATTTCCTATCTCTGT
ATCTTCTTTGATAAGTTGTCTGTTTAGATCTTTTACTCAC
TTCTCATTGAGTAACTTATTTTCTTAGTGTTGAGTTTTAA
GAATTCTTTGAATATTTTGGATACCAGTTCTTTATTAGAT
ATGTGTTTTGCAAATTTTTTTTCAGTTTATGGCCGGTCAT
TGCATTGTCTGAACAATATTTTTCACAGAGCAGAAATTTT
CAATTTTAATTCAATTTAATAAAGACCTACTAATCATTTT
TTTCTCTCATGGATTATATATATATATTTTTTGAGACAGA
ATCTTGCTCTATTGCCAGACTGGAGTGCAGTGGTGTGATC
TTGGCTCACTGAAACTTCTGCATCCAACTTCTGCAAGCAA
TTCTTGTGCTTCAGCCTCCCAGGTAGCTGGTACTACAGGC
ATGCACTACCATGCCTGGCTAGTTTTTTGTATTTTTAGTC
GAGGTGGTGTTTTGCCATGTTGGCCAGGCTGGTCTCAAAC
TCCTGACCTCAAGAGATCCACCTGCCTCAGCCTCCCAAAG
TGCAGGGATTATAGGTGTGAGCCACTGCACCCGGCCTGTC
ATGGATTTTGATATTGCATGTAAAAAGTCATTGCCAAACA
ATATCACCTAGATTTTCCCCCATGTTACCTTCTAGGAGTC
ATTATTTTTTAAGAAGCTATGCTTGCCACTTCATACTTGG
TTCTGTCTCTATTTTTTTTTTGCCTTTGGTATCCAGTTTT
CTCATTTTTAGTTTTATTTATGTAGTTATCATCTCGAGCA
CCAAGTATGTTTTAGTTTTATCCTATCAATGGAGCATGTA
TTTGGAATATAATTGGATTAAGTAAAATAAGTTCTCCCTT
TGTACACGTTCCTCACCTTATAATGAGGATACATACTGAT
AAATCCATTAAAAGTCAAAAATGTTGTAAATTGAACCATT
GTAAGTTGGGGATCATCTCTACTTTTTTTGGGTATAAAGA
AATACATTATCTATCCCAGAAATCTTCATAGCATTTATTC
TCTAAAAATGGCCCTCAGAGCACAGAGAAATCTGTCATTT
ACCTAGTGCTTCTTGTTTGCTAGCATCATACTAATACACT
TTATATACTTTGTCATTTAATCATGTTAATAGTTGTTGTC
TATGATTTTATAACTTTGTTTCTATTACAAGTTGATAACT
GACTTGATTCATCTCCTCAAAATTTTACGTTTTTTGAAGC
CTTAGTCCCCCCAGTAGTGTTAGGAACAGATAGAATATGC
TATCTCTGGGGGCGGGGGGAGTCTTTTTCCTCAGTCCAGT
GATCCACAGACTGAAACAAACAATTAAAAAAAATAAAACA
AAACTCGTACTTCTCTTAAGTACTGAAAAAATGTGTGTGG
GGATTGTCTGTATTTTATTTGAAGTAAAACTAGTCTTTTT
GCAGTCAAATTAAATCATAATGTAATTTTGATTCTAAAGG
AATATTTATGTCCGGAATCAGAGTTTTGACTTTTGCAGGA
TGTCCTGTACTAAAAGCTGTCAATACATGGGGCTTTGCAG
AGGTTGCACTTTGATCCTTGCAGACAGTATTATCCAGGTT
CATTGCTTCCACATTACATATTTTAGAAGAATCTTATTAC
TAAATTAATTTTACTCTTGTAAATTAGAATCTTATTCCTA
AATTAATTTTACTCTTGTTCTGAGAACATAGAGGGGCAAG
ACCTATTGAATCCTTGAGTTTGGGAAGTATTTCTGTGTAG
TTTACTTCTTTTTTCTTTTATTTGAGATATAAACCTCCTT
TCCTATCCCTCTTCTATCTTTTCTCCTTCCTTTTTTTTTT
TAATCTAAAAACATTTTCTTTGTAATTAAATTTGAACTTT
TACTGTAATGTAGCTTCTTATTTGGGAACTTTTATTTTAT
AAATCTAGATATGATTTTGCTGATCACATTCATGTCTGGG
ATTTGTTTTTCTTTTCCTCACCTGAATATCCATATTTACC
ACATTGAACATCATCTCACAGTCAGCTAGGAGAATTGTTT
TTTGGTGGCTCCCGAAGGTTGTACTGAATACCGTAGATTG
CCAGCATGTACCCATTCCACTCCTATGATGAACTGAGAAT
CTTACTGCCTTTATGTTACCACCTTAAAATTTTTACTAGG
GTTTGAAGAGATGGTTGAGGGTAAAATCCTTAGTCTTTCT
TAGCAAAATAACATTTTGTAACTGATTTAAATACATACTG
TTTTAACCCATTTGTCTTTTTTTCACTTTTTTCCCCCTTC
CCACAGATACCAGAGAAGAAAGGAAAAGAAGCAAATACTG
GTTTTGGTGGGCCAGTTATTAGTTCTCTATATCATGAAGA
AACCATCAGGTAATTTCTCTTCTGATCTTTGATAATAGAA
ATATATATGCCTGTGTGTGTGTGTGTGTGTGTGTATGTGC
TTACGTATGTGTATATACATACTACATGTTTTTAATCCTG
AACTCTTCAATTTGTGAAGCATTCCTTCTTAACATGAAAC
TGATTTGGTGGTATTTGCAAGCAGAACAATAAATGACAGG
AAATAATTTTTTAGGTGTATAATCTTTAAAATCAATTAAA
TGTCTGAACCAATGCCAGAGAAGTGTCTGAATAAGTGATA
ATAATTACTTTTCATCAGTGTCTAATAACAGCTGTCTCAT
TCAGTGACTTTTCCCCACACAAGTAGTTGGTGGGACAAGA
TGTTGTATCTCAGTCTAAAGCTAAGGATTTTTGTGTTAAT
TTTCCTTAAAATACTACTATTTCTTTTAAAGATTTTAATT
TTTTAATTTGTTTAATTAAAATTTAGTTTGCTCTAAATTA
GAAGTCATTTTGGAGTATAAAATGATACAGCCACTGTGGA
AAACGGAAATTTCCTTGGAAAGTTAAAATAGAATTACCAT
ATTATCCACCAATTCTGCTTCTGGGTATGTATCCAAAAGA
AAGCAGAATATCAAAGACATTTGCACACCCATGTTCATAG
CAGCATTCTATACAGTAGCCAATAGATGGAAGCATCTGTT
GACGGATGGATAAACGAATTGTGGTGTATACAATGGAATA
TTATTCAGCCTTAAAAAGGAAGTTTTGACACCTGTTGCAA
CATGTATGAACCTTGAGGACATTATGCTAAGTGAAATAAA
CAAGTCACAAGGACACAAACACTTTGCGATTATACTTACA
TGAAGTATTTGAAGTAGTCAAACTCACAGAAACAGAAAGT
ATTCAAAAATGAGAGAGGCAGTAAAATGGTGGTTGCCAGG
AGCTAGGGGATAGGGGAAATGGGAAGTTGTTTAATGGGGA
CAGAGTTTCAGTTTTACAAGATGAAAAAGTTATGGAGATT
GCACAGCAGTGTGAATATACTTAACACTACTGAACTGTAT
ACCTAGAAATACTTTTAACTTAGTTTTTGATAGTGAGGAT
CATATTTTACCCATCTTTGCATTCTCACTATCTGAGGAAG
TCCCCCAAACTTAGTAGATCTTCAGTGAAAGTGCTCAGAA
CTTGGGAGGTAGCCACAGCTGCTTCTGTTGAAGAACTGAT
AGTTTAGTGACTTGCTTCTGCAGAGTTAGCCTAAGAGCCC
TATTGTAAAACTGAGAGCTGCTAGTTTGGTTATTCTGCGA
TATGCCCATCCTCACCTCTTTCCCTTAAACAACAAAAAAT
GTATAGGCTATTTTTCTTTCCTAGTTAGATAAATAAATTG
AGATAGTTTCTTGACTTTCCTTCTTTTAAAAAAAGTCACT
GCTTAAGTTTCTAACAATATCAATCACTTCTCTGTAAATT
ATGATCTTTATTTTGTATGCTATTTTCCTTAAGGGCTCCC
AGACTCTAGTATTTTTCAAAATGACATACTGAATACAGTG
TCTTTTCGAATGTCTGATGACATGACTGATCACAGCAGCC
CTACAGAACATGAAGCAAATCAAATGTACTCCAGTTGTAG
TGAGAGTAGAAATCCTGAGATAAACTGTGTTGAAAGGGTT
AATCTTCCTTCCTTTATCCTCCACCCAATTGCTAGTGAAG
CGATTCTTAGATTTAAATCAGTATTTAGAATTTTGACCAT
GATAAACAATGACAAAGAATATTATAGTTTGTTTTTGTAG
AGATTTTAATTCAACACACATTTATTATGAACCTGTAATG
ACACAAAACATTGTGAATATTTGTGCTTCTCAGCTTCTTC
ACTTTTGAATAATATGTTCATACTACTTTTGGCATTTTCA
TGAAAGTATGTTTAATAAATATTAATTGAATGAAATATGA
ACCTTTGTGGGCAAAACTGGTTAGACTTGGCCTTTTTTTA
ATGAAGTCTTCATTAAGTATCAGTCTTATGATATCATCTA
AATCTTCATATTCTGAACATATTAACATGTTAAGAAAGAG
TAAGAAACATGAATGTGAACAAGCCATTGAAAGCCATTTA
TTACAAACACAGTAATTTTGTTACTACAGCAGATCAAAAA
TTACAGCAACTAATCATATTCTTGTATTGGGAGAGTTCTT
TTATAGTGTAGTAGAATTCCATTATAACAAATTAGGCCAT
AATGAAAATTCTTTTTTTTGGAGATAGTGTCTTGCTCTGT
CACTAGGCTGGAGTGCAGTGGTACGATCTCAGCTTACTGC
AACGTCAGCCTCCTGAGTAGCTGGGACTACAGGCGCGCAC
CATCACGCCTGTAGTTCCAGCTCATTTTTGTATTTTTAGT
AGAGGTGGAGTTTCACCGTGTTAGCCAGGATGGTCTCGAT
CCCTTGACCTCGTGATCCATCCGCCTTGGCCTCCCAAAGT
GCTGGGATTACAGGCATGAGGCGCTGTGCCCGGCATGAAA
ATTCTTATATACTGAAATGTTGAATTATTCCAGTGAAGAG
CCAGATGTAGTCTCTATAGTTTCTTACATGTCAGAATGCA
ATTGCAACGAAGAAAATGGGTTATTTGTTGAAGTTATGTA
ACCAAATTATGCTTGTATTTTGGTGAAATATATCTGGTGT
GTTTTATTTTTCTAAGAGAAAGTTGTGCTTTAATTGATGT
TAATTGCAATTTCTTGGTAGAATTATGTTTAACTGAGGTG
AAAGTGACAGTAGGTTTTAGAGTTTTAGAAGCATCAAATG
GTAGACCTGGATGAAAGCAAAAATTCTTTTCTATGGAACT
GTTGTTTTTAAAAAAGGACATAAAATAATGTGTTTTAAAG
GTTTGTTTTGATACTTTAATATATAAACTCCAGATTTTTT
TTTTTTTTTACATTTGTAAAGATCAGGCAAATCAGTATCT
AATAAATCCATTTGGTTAAGTTTGGGTTCCATTGTTTTGG
CAGCTTTTCTGATGAATGTGTATTGTATAATAGATGATGA
GTTATGAGTTTTAGTTTTAAGGTAAATGTTCTTGAGCCAA
GGGCCATGGGGGCCAATTCTGAGCTTGCTTCCTGCTTTCC
ACTCTGTCATAGAAAGTATCAATATAATGTCAGAGGTTCA
GATCTCTGTGTTAATATCGCAGAGCTCTGACATCAGTTTC
TCATTCTGAAGCTAGTTAATTGTTCTGTAATATAATTGAG
GGGGTGTAGGGGTATTCTAATTAAGTACAAAAAGTTATGG
AGCCAAACTGCTGACATTCAAATGCTAGTTCCACCACTTA
CTAGCTGTGTGATCTTGGGCAAGTTACTTACCTGTAAAAT
GGGGATAATTATGGTACTTGTCTCACTTGATACTTAGCAG
ATTATGTCAATACACAGACATCCTGGAACAGTATCTGGTG
CAAAAAAAGTTACTGTGTAACTTAGCTTTTATAAATAGTA
TTGTTACTCAGCAGAGGGGGTCCCTAGAGGAGCAAGGAGC
TGATGTTAGGAGCTAAAATAACATGGCATTCTGGTTATAT
AATTAAATACAAGTTGTTTGCTTTTGCAAAAGAAAATGGA
AAACAAGGAAGGGAGAGCCGATATTTTTAGAACTATAGAA
ACAAGAAAGTAACAAATCTTATAACAGGGAGTAACCTCTA
GTTTTGAGATCAGCTGTGTTTTTCATTTATACTGCAGATG
GGCAGAAAAAGCACTGGTTAATAAGCGTAGGGGTTTGTAG
AGTAAAATGATTCTTCACTACATATACAAGAAATTGCTTC
TGGTTACTTATATGCTTCCAAGGTTTGATCTAGAAGTTTG
CACATAAATTGAGAAATTAGGGCAAGAATTAAAAATATAG
TAAATGAAGATTGAACAGTACCCACACCACCCTACAATAA
GATTTGGTCCTCCCTGTTATATTTTGTAGTTTGATGTCAT
GTAATCTATTAGAATTTTATTAATTCCACTTACACAGACA
GCCATCTGGACCTTCTCTAAGCAAGACCAGACCTAGTATA
CAACTGAAATGATTGATGGGCTCTGGAATTGATTAGTTGT
TCTGTGAGACAAATGAAGTGTTTTGGCAGAAAATACCAGA
GGTCGCTGCTTGTGGTCAGACACAAAAGCCTGTAGAATTT
CAAAGAGATGCTTTCATCATTAACTTATAAAGTTTCCATT
TTTAAACAATAATGGATTTTGAAAATATTTCCCAAATATC
TTTTCATTGGCTGCTGTCTAGTCCTGATTATAAATGGAAG
ACTATAAGTATAAAAATTAGAATGAAAGTGATTGTTTTAT
GCTTTAATTTTGTATTCTTGGTGAAATATGAACTAGGTTG
GAAGTAGCATAAAAGCCTGTCACACATAAATTATACTCTA
AAATTTTCCTGAAAGAGATATGATTGGAGAAAAAGCTGTA
ACATGTATAGTTTTATTGTAAATTACTTCTAAAATCAGAT
GTTATAAAATTCTATTTATTCAAAGCTTCACATTGTTAGA
TTGCAGCCTGTTTTTAACAAATCTACTTAAAGATTCTTAA
GCTTCAAGAGTGTGTGTTATACATATTTGTGTTTTTAAAA
ATTGAATATTTAAATTTTTATTTGTTTAACAGGCCAAGTC
ATTCTGGAACACCACTATCCTAATGATACCACTGCCTTTA
AGCACCAAAAAGCTTCCTCCATTTGTTTGGCTGGTGGTAG
TGTAATACTTCCCTATTTCACTATGTTGCCTGTGATCAAC
ATTGTGTTAACACCTTGGTGATAGGTGATAAATTGGATGA
CATATGTCTTGTTACATTCTGGTTATTCTTTGAGGACTAC
ACAAGTGTGTATAGGCAAGTGGGCAACTCCCCCTGGAGAA
TCTGACTGCTCAGAATGAACTTGAGTTATGGATTTATTCA
GCCTGTAAAACCTCAGCTGGCATAAATAATTGAGAAAGCA
AAGGTTTGTCTTTGGTGCATACCTTAGGGACTTATGGCTC
CCTTCCTCCTCTCTACCTCCCTTTCTTATGAAAATGATTC
CAGTTGCACTCCTAGATAATAACACACCAAGCAATTAAAA
GCCATGGGTGGCTGGAGAGAGGAGAAAAGGTTTAGTTAAT
GAGCTTTTCCTCTTCCAGTGCCCATGAGAGCCTCAGGAAT
GACAAGGCGATTAAAGCGAAGAGATAATTATAGATTATGT
GAAAATGGGTCCCCTGGGACATGTGGGTCTTGACATAAAC
AGTAACTGTTGTAAGAGTCTCCTGGCTCTCATATTCACCC
TTTTCTAGCGTGCTTCGTTTACCTCCTGTGTGCTCAGTAT
CATGATGCCAACCAAGCATGTACACAAATCTAGCCCTTTC
TGAACCAGGGTCATTCATCAACTAAAACCATCATCTTCTG
TTCCTCTCTGTTTTCTTCTTTTTTCTTTTCCTCTTCTTTT
TCCCATTTTGCTCTCTCTTTCCTGTCTACCCCATCTAGTT
TTTCTTTCTCTTCTTCCCATATCCTTATCTGTATGTGATA
CCTATGAAATGCTTGTTTACAAAATTTGTTGTGTGTATGT
ATGTGTGCATATATAAAGATATATAGAGGTTATGGGTATA
CTGTATCCATTACAGTAATGAGAAGCAGAATATGTATTAC
AAATAATATGAACAGGGCCCCTTACCATCTCATCTAATGC
CAGTTTTCCGCTCACCCCCTTGTTCACTGTGTTCCAAACA
CATTGGCTTATTTTTCCTTGAAGTTCTAATTAATATTTAT
TAGATTAATTGACACTTATGTAGGGTATGAGGATTGACCC
CCAGCTTACAACATATGCTAAATTCTTAAGATAAATAATA
ATGACAGTTAACATATATTGACTGTTTCTTATATGCTAGT
ATAGTAACCATACTATATTATATGTATTCTCTTAGTCTTT
AGGATGACCCTATTAAATATCGATGCTGTTAATATTCTTG
TTTTACAAATAAGGAAACTGAAATTCAGAGAAATTAGCTT
ACTTGCCCAGGGTCACATAGTTAGTAACTCTGCTCTTAAT
TACTGTGCTATGCTGGCTCTGGAAATGTTCGAGGAATCAT
TATAATCTCTAATTAATGAAATTGAGTCTGATAGTTGTTA
CTATTTACTATGGTGAGTATCTTCAGTTAAATTTTTTAAA
ATAAAATTTCTTTTCCATTTAATGCTTTTAAAAATGTACT
TTACTGGTAAAATTCGAGACTTTGGTCTTTCATTTATCAA
TGTATTGATGGTGATATTTCCTTGGGATCAATTATCTTAT
TGATTTTAGACTTACCTTAATGGTTGAGAATGTAACTCAG
CTCTGTAGAGACTTTTAGGAAAGTGTATCTGTGCTTTTTC
TGATATGGCAACTGATTTTCCAGAGATTGATTAGAACTCA
ACTACATTTTATATTATTGGCATTTAAAGTATCAGAAATT
TTCAATCAACTTTGTTTAAGGTTAAGCAGCTTTTAAGGGG
TGGAAATACATTTTTAGTAAATGGTGTCTTTATAAATTAT
GGTTAAGTAACTTCTCCAGTATAACTAATTATCTGTAAGA
AATATCTGGGTCATTGATTTTTTCTTTGTCAATACTTTAT
TGAAAGATTGTGAGAAAAATACATAAAAATGTATGTAGTT
TTATTTGAAGGGACCCTTATCAACATAAATAGTATAACAA
ATGGAAGTTTCAATTTGAAGGCTTTAAGAATTTTCTAGAC
CTAGAACTGAGTACCTTGCATATATTAATATAATTCAGTC
TGAAAATAGTTATGTAGTAGAAGAAGATGTTGCCATTATC
ATATAACAGGAAGGGGGAAAACTAACTGGTTTGTTTCTAT
AACTGCCTGAAACCAGTTGCAGATATGGCACTGTGAATGC
AGGAATTGTGATTCAAAATACAATTTCTGCTTGACAAACA
TGGGTTGTGACTGCATAGGTCCACTTGATATTTTTCCACT
TGATTATCAATGAAAATGTACACTGATATTTTTCAATAAA
TATATTGGAAACTTTTTTGGAAATTTGCAACAATTTGAAA
ACACTTGCAGATGAACTACATAGCCTAAAATATCCAAAAA
ATTTAAGAAAAAGATATGGCATGAATGCATAAAATATATG
TAGATACTAGTCCATTTTTTCATTTACTACCATAAAATGT
ATTCAAATCTGTTATAAAAAGTTAATCACAATGTAGGCAC
ATAAACACTAGCAGACCATATCTGGTGCAATTCTCAATCC
AGAAAAATGTAAAAAAAAGCAAAGATGCAGTATTAAATCA
TAACTGCATGAAATTAACTGTAGTACATTCCGTATTACTG
CAGTAATTTTGTTGCTACCTCCTATGGCTAGTGTGGTGAA
CTCAGGTGTTGCTAGTATCCACTTAAAATGCCAAGACGCT
CATCATCTCCAGGTGAGCAGTTCGTCTCTCCAGTAAACTG
GGCATAACAGTAAAAAGTGATCTCTTGTGGTTTTTGAGTA
TTTTATCATTGTGTGTAGCACTATACTGTACACCTTGAAT
AACACCATGAGACCCATATGAAGTACCACTAGTGATGCTG
GAATTACTCCCAAAAAGCGGAGAAAAGTCGTGACATTATA
AGAAAAAGTTGAATTGCTTGATATGTATTGTAGATTGAGG
TCTGTAGCTGTGGTTGTCTACTATTTCAAGATAAATTAAT
TCAGCATTAAGGACTTCTGTAAAAAAGAAAAGGGATAGGC
CGGGTGTGGTGGCTCACAGGGTGGCCTTGGGAACACCTTG
GAAGGCCAAGGTGGGTGGATCACCTGAGGTCAGGAGTTCA
AGACCAGCATGGCCAGCATGGTGAAACCCCATCTCTACAA
AAAATACAAAAATTAGCCATGAGTGGTGGTGTGCACCAGT
AATCCTAGCTGCTCAGAAAGCAGAGGCAGGAGAATTGCTT
GAACCCGGGAGGTAGAGGTTGCAGTGAGCTGAGATCATGC
CACTGTACTGCAGCCTGGGTGAAAGAGCGAGATTCCATCG
CAAAAAAAAAGGGAAAGAAAAGAAAAGGGAATTCGTGAAC
CATCACTGCAGCTACACTGGCAAGTACAAGAACCTTGCAC
TTTTTGTGCAATATCTTTTGATCTCATATTGTAAGTTCAG
CTTTTATGTAGGTGTAGCGTTGCTATAGGAAAAGCATACT
TATAGACTCTACTATGACTTGAGAAAAAGAAAAGTCATTC
TGTGACAACTTAAAGCAAAAGGAAGGTGAAGGATCTATAT
CTGGAAAATATAATGCCAGCAAAGGATGATTTGATAAGTT
TAGAAGGAGGTTTGACTTTAGAAAGGTCAAAATAATAGGA
GAAACAGCTGCTTCTCACCAAGAGGCAACAATTAAGCAAA
TTTAAAGAAAAAAAAATTAAAAGTGGGCAAAAGACATGAA
CAGACACTTTTCAAAAGAAGATGTACATGCAGTCAAAAAA
CATATGAAAAAAAGCTCAACATCACTGATCGGTGGAGAAA
TGCAAATCAAAACCACAATGAGATGCCATCTCATGCCTCT
CTCTTAGTAACAGTCAGAATGGCTGTTGTTAAAAAGTCAA
AAAACAACCAATTCTGGTGAGATTGTGGAGAAAAAGGAAC
ACTTTATACATTGTTGGTGGGAGTGCAAATTGGTTCAACC
ATTGTGGAGGACAGTGTGACAATTCCTCCAAGACCTGGAG
GCAGAAATACCATTTGACTCAGCAATTCCTTTACTGGGTA
TATACCCAAAGGAATATAAATCATTCTGTTATAAAGTTAC
GTGCATGCATATGTTCACTGCAGCACTATTCAGAATAGCA
AAGACATGGGATCAACCTAAATACCCATCAATGATAGACT
GAATAAAGAAAATGTAGAATACTATGCAGCCATAAAAAGG
ATCAAGATCATGTCCTTTGCAGGGACATGGATGGAGTTGG
AAGCCATTATCCTTAGTAACCTAACACAGGAAGAGAAAAC
CAAACACCACATATTCTCATTTATAAGTGGGAGCTGAATG
ATGAGAACATGTGGACACATGGAGGGGAACAACACACACT
AGGCCCCTTGGGAGATGGGGAGAGGGAGAGCATTAGGTAG
AACAGCTAGCTGGTGGGTGCTGGGCTTAATACCTAGGTGA
TGGGACAATCTGTGCAGCAAACCACCATGGCACCTATTTA
CCTATGTAGCAAACCTGCACATCCTGTACATGTACCCCGA
ACTTGGAAAAACAAATCATTGAGGGGAAAGGATATTTATT
TGCATGAACAGGTTTTTAATGTAGACAGAAATGCCCTATT
CTGGGGGAAGAAAAAATGCCACAAAGGACATTTATTAGTA
AGGAAGAGAAGCAAGCACCAGGATTTAAGGCAGGAAGGGA
TAGGCTAACTCTGTTTTCTGCAAATTCAGGCAGGTTTATG
ATCAACACTACACTTATCTATAAAGCTGCTAACCCCTGTG
CCTTGAAGGGAAAGGTAAACACCATCTTCTAGTCTTTTGG
TTGTACAATAAGAAGACCCGGACAATGAGAACCCTTTTTT
CTGGATTGGTTCCATTGATTCTTTTTCCCTGAAGTCAGAA
AGTACCTTTCTAGTAAGAGACCACCTTTTAAAGTTCTTTC
AATATTGGACAATTCTCCAGCCAATCAGAAACTCATGAGT
TCAACACTGAAGGCATCTACTGCAATCTACTGGCTCCCAA
ACACAGCATCTCTAATTCAGCCTCTAGATCGGGGATTATA
AGGACCTTTAAGGCTCGTTACACATGGTAGTCTATGGAAA
GGATTGTCAACACCACAAAAGAGAACCCTGATAGACCATC
ATGAAGGTCGGGAAGGATCCATTGGAAATACTGTCATTAT
AGAAAGGGCAGTGAAAACCACCATGCCTGAAGAAATAAAT
TTCTGCTGGAGAAAACTGTCTACATGTTATATATGACTTC
ACAGGATTTACAGCAGAGCCAGTCAAGGAAATCATGAAAG
ATTGTGAGTATGGCAAAAATGTGTGGCAGGGCAAGGGCAG
AGTTGGTTTTAAGATATAGATCTTGAAGAAATTCAGAAGA
TAATAGACACTACACTAGAGGAGTTAACAGAAGATGACTT
GATGGAAATGAGCACTTCCAAACCAGATAGATATGATGAG
AAACAAGATGTAGAATAAACAGTGCCCGAAACAGATTGAC
ATTAGACAATCTTGCAGAAGCATTCTGATTATGTAAGACT
GCTTTTGACTTTCACTACATGGACCCTTATATGGGCACCC
AAACTTAAGCAAATGGTGGAAGAAGGATTGGTACTGTATA
AAAACTTTTAGAGAAACAAACTAGAAAGTCAGGCAGAAAT
TATGGTGTGTTTTCACAAAGCTACACTGAGTGTGCCTGCC
TCACCTGCCACCTCTTCTGCCTCTGCCAGCGCTGAGACAG
CAAGACCAAGCCCTCTTCAGCCTGTGAAGACAACAAGGTG
AAGACCTTTATGATGATCCACTTCCACTTAATGAATATAT
ATTTTCCTTATGATTTTCTTAGTAACATTTTTTTTCTCTA
GCATACTTTATTGTAAGAATATACTATATAAAACAAATAC
AAAATTTAATCAACTGTTTACGTTATCGATAAGCTTCAGG
TCAGCAGTAGGCTACTAGTAGTTAGGTCTTTGGGGAGTCG
AGTTACATGCAGATTTTTGACGATGCAGTGGGTTGGTGCC
CTCTACCCTCCATGTTGTTTAAGGGTCAGCTTACACGAAT
TCCTTTGGTTATTCACTGGTCCATTGGGTACTGTGTATTT
TGAACCTACCTTATTACCGCCTTGACTCCTGCATACCATT
GTTTAAATACTATTAAGAAAAATATGCCATCATTTAATTG
TAAGATGCCGCAGATTATAAGATTCATAGGAGATGTTAAC
ATGAAAAAATTTGCATTCAGAATCAATGAATATGACAAGG
TAATAGTTTCCAAATATCTCTTTGTCATCCAGGATTTCTT
TTTTTTTTTTTTTTTGAGACGGAGTCTTGCTCTGCCGCCG
CCCAGGCTGGAGTGCAGTGGCGGGATCTCAGCTCACTGCA
AGCTCCGCCTCCCGGGTTCACGCCATTCTCCGGCCTCAGC
CTCCCGAGTAGCTGGGACTACAGGCGCCCGCCACCTCGCC
CGGCTAGTTTTTGTATTTCTTAATAGAGACGGGGTTTCAC
TGTGTTAGCCAGGATGGTCTCGATCTCCTGACCTCGTGAT
CCGCCCGTCTCGGCCTCCCAAAGTGCTGGGATTACAGGCT
TGAGCCACCGCGCCCGGCCGTCATCCAGGATTTCAAGTAC
GATTTTTTTTTTTTTTTTGAGATGGGGTCTCGGTCTGTTG
CCCAGGCTGGAGTGCAGTGGCACAATCTCGGCTCACTGCA
AGCACCGCCTCCCAGGTTCACGCCATTCTCCTGCCTCCGC
CTCCCAAGTAGCTGGGACTGCAGGCACCTGCCACCACACC
CGGCTAATTTTTTGTATTTTTAGTAGAGATGGGGTTTCAC
CGTGTTAGGAAGGATGGTCTCCATCTCCTGAACTCATGAT
CCACCCACCTCGGCCTCCCAAAGTGCTGGGATTACAGGTG
TGAGCCACCGCGCCCAGCCTCATGAATGATTTTAAGGTCA
GCACAACACACAAAAAAACTCTTTGTTAAGTACTTTGTTA
TGAAGGCTAGACTTCTTGAACGTGGTTACCGCCCAAGCAA
TGTTTTGCCTCTTCCAGGGATTAAACCAAGGTTTTTCAGA
AAGGAGGTACTATTTGGAAGATTTTACCAGAGTATCGTAG
TATAGATTCTCATTCGTTGTCTTTGGTAAGATTGAGAGTC
AAAAACAGTATCCTACAATGTGAAATCAACATCTGTAATT
TTAATTAAATATTAATTAGAAGTGGGGGTTTTCAGTGTGC
TAAGTATGGCAGCCATGACTATTTAATCCTTGAGTTAGGA
GTTGATTTTACCTATTTTGCTCCTCCCCGATAACTCTTTT
TTTTTTTTTTCCTCTTTTTTTCCTCTTTTAAGAGACAGGG
TCTTGCTCTGTTGCCTAGGCGGGAGTGGAGTGGTGTGATT
ATAGCTCACTGTAACTCAAACTCCTGTGCTCAATTGATCC
TGTCACCTTACCTGCCCAAATAGTTAGGACTACAGGCATG
CACCACCACACCCAGCTAATTTGAAAATTTTTTTGGTAGA
GGTAGGGTCTTACTATGTTGCCCAGGCTGGTCTCAAACTC
CTGGGTTCAAGTGATCCTCCCTTCTTAACCTCCCGAAGTG
TGGGATTATAGGTGTGAGCCACCACATCCTACCCCATATA
AGTCTTAAACCAGCTTCACTAAACACTTTTGAGTAAGAAT
AGATTCTTTTTTTCAGGGAGAGAAACATCTGTAAGTAAAA
TTAATATATGCCTGTATGGTTGTTTTATATTTATAAATTA
AAACATACTTTTTAATCTCAACTTAAAATATGGTTTCATC
AGATCAAAGATTATATAAAATTGTATTATTTATAAAGTGA
AGATTAGATATGTGAAAGATTATATTAAAAAGAATCAATG
TTGGACTTTGAGTTTTGTATTTGGCATATACAGAATGTTG
AAAAACGTAAGTCAGTTGAAATCAGTGAGATGACAGCATT
ATTTTCTAACATTGTGTTTGAACAGAATACATTTCTTTGC
CTTTCAGATCGACAACTGGCCATACATCCAACAAGTAAAT
TAGGAACTTAAATTCCTACAAAGAAGTAATATTCACTAGC
AGTATGACTGAATTTTGGAAGATAGTGTGCAGTGTAAGCT
TTTATCCTAGAAAGACTAGCTCCAAAGGAACTTCACAGAG
TGGAATTTTTGGTGAATTACCATTGATCAGTCAACCTCAA
AGATGTAGAAAAAAGATCCGTAGATCAAGCAGACCCTTAG
AGACAGAGTAGGAATAATAAAATTGGCCCCAAACTGAGGT
GTAAACTAAAATGCTTGTTTGCTTACCAAAGGGACTATGT
CTTTGTAGTGATTGAAGTGCTGGGTCCCTTTCTGAGAATT
GAGGAGTCCAGAAAAACAGATTAACAGTTAAATGGTTATT
TGTGAACATAAAAATAGAGCCAGGGAAAGTGTATCATTTT
GAGGATTGCCTTAGCCATGGTCCTAATGAGACCTCATGAA
TGAACTGTCTTCCTCAAGAGAAATCACTCAGAATGTTTTT
TTGCCTCAGTCTTTTGGTTATACTTCCTGAAGTATACTAA
CTATAGTAAGGAGAGAGGTGTAATGCTTCTTCATAAATGA
GGAGAAGAGTGTTTGAGCAGAGGGAATGTGGAAAAGGAGA
ATGGTAATGGAATATTTGCCACAGGAACCCTTTCAGGTAG
GTCAGTTTAGTAAAGAATGCAAGAAGTTGAAGAGCTGGAG
ATTGAGTCACTTAAAATGATCTATACCTGTATATCCCTTT
AAAGGTGTTTATGTACCCTAGAGCCCACGAATATACATTC
CTTAGTTTGAGGAATTATGGCATTTGTTTTTATCTTTGTA
GATATTGGCTTACTTTCTTGGGATTTTCATACAATAAATA
CTTATTCATTGTCTATTTACTAGAATACTGTGTTTTATAT
CTGATTTCCAGGTGCTTGATAAATATATGAATTGAATTGA
ATATTTGTTGAACATGCCTATTAAATAGATTTCCAAGCTA
GTTCCTTCCATAATTTTTGTAGTTAAATGGACTTTATATG
TCTTGCCATGAGACCTATTTGAAATATTCTTTTGATAAGA
AAATGCTATCTGAGTAGAAAATGGTACAGATAACGTATTT
AGGAATGGGCAAGGATCTTCCTGTGTTTGGGTGAAAAAGA
TAGCTGTACTTGAACACTATCCCTCTTTCCCATAGAGTGT
GCTCTTATGTCAAAACCAGTGATTTTTTTCCTTCAGGAAT
ATAAGTGTATTTTCTGTCAACTTCAGAAAAAAATTGTAGT
AACCTAAAGAAGAGACTTTCTTTTTGTGCTAGAGATAACA
TGGGACATACTTTAGGGTAGTATATCATAAACATAACTTA
CAGTCATCTACAGATAATGAATATGATAATGTTAGATGCA
CATTCAACAAAGAGAGGGAACAAGATAACTATGTAAAAAA
TAAGGAAGGAAAATAAAGATGTGGAGAGACATTTATTAAA
GGCTCTACTGTATTTCATAATGGTTGGATTCATTAGCACA
TTATTTTATTTCAGATAAGCATGGATATAGTGGGCAAGAT
TGACTTTGGAAGGCTGTATTGAGCTCTTAGAGAACTGTCG
AGGGAGAAAGTTTGATTTACACATGTACATAATTTTGTTA
GGGGGCAAGAAAGGAAATATGGAATGATGTTTCTCCAGAT
GTTTCTTCATTTTGGCCACTAGATGGTGACGTTGTATAAA
GACAGCTTGGTTGTAGAAGGTGAAATACTCAAAATTTGGT
GTGGGATTGGGTATCTATATTTAACAATTAAGCCCAAGAA
TATCACTTAATTTTTTTATATTCATCATTCAGCCTTGTAG
CACATTTTTGGTGAATTTATTGAACTTCTCTTTTTGGTAT
TTAATTTATATGTATACACTGTCCTGAAGTATTTTGTTAA
TATCTCTGTGCCTAGCATATTTAGTGATGATAAACTATAT
ATGATAAACAAATACTTAAACAAATGCCACCTGCCCTCCA
AAAAATCACATAGCCAAAAAAAACTTATTGATGTATATGA
TGTGACTAAGAAACATATTTAAGATACATTAAACAAAATA
GAAATTTATTTGTGTTTGTACTGTGTTTACTTCTTTACTG
CTGATAGCATAGGTATACATGCACATTTGGAAGTTGGACT
CAGGAAGAGGGGCCACTCCAAAGGTCCTCTCATCTGTGAA
TAACCCTTTCATATTACTGAGTATGGGTAACCCATATGCC
AAGGATCCTTCTGCTTTCCTTTCTGTGCCCTACCACCAAC
TTCCCATTATTTTCCAATTCAAAAACAATTGGCAAGTAGC
ACTGTAGTATTGCTATGATTTTAAAAGACACAGTCCTTTC
TGTAACAGTTGAGGTTGGTGCCTCTTGAATTAGTGGGTTT
TCTGTTACTGGATTGAAAGAAAGTAGGTCCCTATTATCCT
TAAGTTGGAACTCTGAAGGTATCCTTTCATAGACATGGTG
TTTGTTTTTTTGTTTGTTTGAGACAGAGTCTCACTCTGTC
GCCCAGGCTGGAGTGCTGTGGCATGATCTTGGCTCACTGC
AACCTCCACGTCCTGGGTTCAAGTGATTCTCCTTCCTCAA
CCTCCTGAGTAGCTGGGATTACAGGCATGTGCCACCGTGC
CCAGCTAATTTGTGTATTTTTATTAGAAACAGGGTTTCAC
CATGTTGGTCAGGCTAGTTTCAAACTCCTGACCTCATGAT
CCACCCGCCTCGGCCTCCCAAAGTGCAGACATGGGTTTTT
TTTTGTTGTTTGTTTGTTTGTTTTGTTTGTTTTTTTGATT
TTTTGAGACGGTGGCTGGCTCTGTTGCCCAGGCTGGAGTG
CAGTGACGGGATCTCAGCTCACTGCAAGCTCCGCCTCCCA
GGTTCACGCCATTCTCCTGCCTCAGCCTCCTGAGACATGG
TGTTTTTAATGGTGGTTAAATATGACTAAAGTGGTATTAT
TTGCAGCTCTACTTTTTAAAATCAGAATTTTCTTTTCTGG
GGTTTGGCCTCACTTCTTATTTTCTTTACAGAATAAGATC
GAAAAAGCATTTTCTCTTCTGTTTAACAGGGCCTCTTCAA
GTGACCATATAGACCTATTAAACATGATTTCTTACTTAAA
ACCTACTTCATTTTCTCTAGCTTGAAGCAAGTTGTTTCTC
CTCTCTTTTCTTGTAGTCCTTGTTAAGGATTCAGCTTTTA
TGTTAATCCTGTGTAGATTTTTGTCATCCCAACTATACTG
TTTGTGTCTTAAAGGCAAACTTTCTTGCTTAGCCTTGTAT
CTGTTATCAACAAATTCTTGTCCAGTGCCTTACATGTAGT
AGGTGCTCGGTAAAATACTTCAGATGCTTAAAGAATGCTT
AGATGGCTGATGCCAAAGTAGTGTCTTTTAAGAAAATTAG
CTATGACTATATATGGCACAAGATGTTTAGATTGGCTTTT
AAGATATAAGAACTCCGATGACCAGGTGTTTTGCTTTCTG
ATGAATGGATGCTATGGCATTGCAAGTTATAAAACACATT
AGTTTGACTTTTGGAACGGAAAATGCATTCCTTTATACTT
GTTCATAACATTCAGTCCACATATGGGGCAATTTGATTGT
TAATATTGTAAATTACTGATCTTTATGGGAGTCACTGATT
CTTTTGAGAATCTGATTGAAACAGTTCTTCCCCCTGTACA
TACAACAGCCAGAAAAATGCACCTGCATTATAAAGATAAT
TCTGTACATTATTTAGAGAGCTCATAGATTTCATGTTAAG
AACTTCTGCTTCAGATTTTGGAATAGACTGCAGCTGATTA
GTCAAAAGGCAGCATAATATAATAGAAAAATGTACTACAT
ACAAAATCAGTTGATCTAAGTGAATTCTAGCTCTTATTCT
ACCTTTGATAAATGTAGTACCATTTGGCAGGTCATTTAAT
GTCTCCTTTTTGCCTGTTTCTTCATTTGTAAAGTGAAGTT
GTTGGATGAAAGATTAAGTGAATTAGCACATACAATATAC
TTAGAAGAGTGCTGGGTATGTAGTATGCTTCCCAGCTTTT
CTTTCTAGTCTTTGATTCTACTATCTTATAAAGGATTTCT
GAATTTTTTAATGCCCTCCTCTTTTTGTCTAATTGATTTT
CTTTGCTTTAAGAAAATAACTTTCATGTATATTTTAAAAA
CTTGAGTAACAATTTATTCTCTTATCCTGTAAGGCAAGTG
GGAAACTAAGAACTTTAGTCTTTTCAGGAGTTGGATGTAT
TACAGCTACTGAAAAACTATTACTGTTCATGTAAAATTTT
TTTTTAAACAGAGTCCATTAACATCTATGTCAGCAGCAAA
CAGATTGTGTTGAAAATATGTAACTTTTTTGTATTACCCA
GTAAGAAAAAGACCTTTCTTTTTTTTATTCTAGGGAAGAA
GACAAAAATATATTTGATTACTGCAGGGAAAACAACATTG
ACCATATAACCAAAGCCATCAAATCGAAAAATGTGGATGT
GAATGTGAAAGATGAAGAGGTATGAAAAACATGTCCTGTT
AATTATTTTCCTATGGTTGTTCTGCCCCAGTGCTTTTTCC
TAAATGGTAGGCCAGTGAACAACAACTCAAAGTACAGCAT
GGCTAAGAGTATATCAGAATATCTAAATGAGATGCTGTTA
CCTAGTTAAGATACGTTCTGTGATTGTGTCAAACATATTT
TTATCTATGTTTTAGAAGTTACTACCTGAAATTTGTAGGA
GTCTGATAGCTTCCATATGTTTATGCTAAAGGGAGAGATT
ATTAGCAAAATAAGTGAAATCTACAGGTAATAGCAATATC
TCATTTATAAATAGCTTTCTTCTGTTATTATACCTTGAAC
AGCTAGGTATATTGTTCTTTGCTCAATAAATGTATCTCTA
GAAAACTGTGTCCGAATTTTGGTAAATCAATAATTTAAAT
GCTGGCCTACTAATTAAAGGAATCGTATAGTAAATTATTT
TATAAAATATATTACTTCTTTTTTTTTAGAGAGAGACAGG
GTCTCACTCTGTTGCCCAGGCTGGAGTGCATTGGTGCACT
AATAGCTCACCGCATCCTCAAACTCACGGGCTTATGCAGT
CCTCTTGCCTCAGCCTCCCAAGTAGCCGGGACTACAGGCA
TGTGTCGTCACTCCTGGCTAATTTTTTTATTTTTTGTGGA
GATGGGGTCTTGCTGTGTCGTCCTGGGTTGGTGTTGTCCT
CCTGATCTCAAATGATCCTCCTGCCTCAGCTTCCCAAAGT
GTTAGGATTATAGGCATGAGCCACTGTGCCTTGCCTATTA
CTTCTTAATTTATTTGTGTTGTGAATAATACCATTCACAA
ACTGAGTTTTAACTGACCCTACATTATAGTTGTTAACAAA
GGAGCAACATTTACTAATTTACTTCTAATCATTTTCTCAT
TCTTTGGTGATGCTGTGAAAGATTACTGAAATGGCCAAAG
GTAGTAATTGTTAGGAAGAAAGCATTGAGTGATCATAGAT
AATCTGTAGAATAGATAATAATTAACTTATGTGTAATTCA
GAGCTGCCTATATAAAAGGTTAGCCCTTAATATTGTCTCA
CCTTTCAGCAACATCTTTCCTGTGATAATATTGTCAGTGG
CATCTGGAATTGAAAATGTAAGACTATGATACTGCACAAA
GGGACTAGTAATACTATGTGGTTTTCATTAAGTAAACAAA
ATAATACCAGGTCTTCTGATTCTAACTGGGTTTGTGGTTT
TTGTCTGTTTGTTTGTTTTTTGCCTTTCAGAATCAAAATA
CAGGCATACCTCTGAAATATTGCAGATTCAGTTCCAGACT
ACTGCAGTAAAGTGACTATTGCAATAAAGCAAGTCACATG
AAATTTTTGGTTTCCCAGTGCATATAAAAGTTGTGTTTAC
TGGGTGGACACGGTGACTGATGCCTGTAATCCCAGCACTT
TGGGAGGCTGAGGCGGGTGGACCACAAGGTCAGGAGCTTG
AGACCAGCCTGGCCGACATAGTGAACCCCATCTCTACTAA
AAATACAAAAAAAAATTAGCCAGGCATGGTGGCGGGTGCC
TGTAATCCCAGCTACTTGGGAGGCTGCAGTAGGAGAAATG
CTTGAACCTGGGAGGCAGAGGTTGCAGTGAGCCGAGATCG
CACCATTGCACTCCAGGCTGGGTAACAGAGCAAGACTCCA
TCTTAAAAAACAAACAAACAAAAAAGTTGTGTTTACATTC
TACAGTCATCTATTAAGTGTAGAGTAGCATTATATCTTTA
AAAAAGTACATACTTTAATTTAAAATACTTTATTACTAAA
AAAATTCTGACAATCATCTGGCTTGCCTTCAGCAAGTCAT
AATCTTCGTGGGGCAAAAGGTCTTGCCTCAGTGTTGATGG
CTGCTGACTGATCACAGTGGTAGTCACTGAAAGTTGGGGT
GGCTGTGGCAATGTCTTAACATAAGTCAGCAGTGAAGATA
GCTACATTGATTGAGTCTTCCTTCATAAAAGATTTCTCTG
TACATGCAGTGCTGTTTGATAGCATTTTACCCACAGTGAA
ACTTCTTTCAAAATCGTAGCCAATCCTTTCAAACCCTGCC
ACTGCTTTATCAACTGAGTTTATGTTGTATTTTAAAATTT
TTGTTGTTATTTCAACAATGTTCACAACATCTTCACCGGA
GTAGATTGTGTCTTAAGAAACCACTTTCTTTGCTTATCCA
TAAGAAGCAACTCCTCATCCATTCAAGTTTTATCATGAAA
TTGTAGCAATTCCATCACATCTTCAGGTTCCACTTCTAAT
TTTAGTTCTCTTGCAGTTACATCTGCAAGTAACTTGTCCA
CTGAAGTCTTGAATCCTTATCAGTGTCATCCATGAAGGTT
AGAATCAACTTCTTCCAGGCTCTTGTTAATGTTGACATTT
TGACCTCCTCCCATCACGCATGTTCTTAATGGATCTGGAA
TGGTGAATCCTTTCCAGATTTTCAGTTTGCCCATATCCAT
CAGAGCAATCATTGTCTATGGCAGCGATAGCCTTATAGAA
TGTATTTCTTTAATAATAAAACTTGGAAGTCAAAATTATT
CCTTGATCCATGAACTGCAGAATGAATGCTGTGTTAGCAA
ACAAGAAAACAATGTTAATTTCCTTATACATTTCCATGAG
AGCTCTTGGGTGACCAAGTGCATTGTCAATGAGCAGTAAC
ATTTTGAAAGGAATCTTTTTTTTTTTTTCCTGAGCAGTGG
GTCTCAACTGTAGGCTTAAAATATTCAGTAAACCATGTTG
TGAAGTAAACAGATATACTGTCATTCAGGCTTTGTTTTCC
CATTTCAAAAGCACAGGCAGAATAGATTGAGAGTAATTTT
TAAGGGCCCTAGGATTTTCAGAATGGTAAATGAGCATTGG
TTTCAACTTAAAGGCAACAGCCGCATTATCCCCTAACAAG
AGTATTAGTCTGTCTTTTGAAGCTTTGAGGCCAGGTATTG
ACTTCTCTCCAGCCATGAAGGTCCTGGATGGTATCTTCTT
TCAATAGTAGGAGTAGTCTATTTTCTCTACATTGAAGATG
GTTGTTGAGTGTAGTCACCTTTATCAGTTACTTTAGCTAG
GTCTTCTGGATAACTTGCTGCAGCTTCTACATCAGCACTT
GGTGCTTCACCTTGTACTTTTATGTTATGGAGATGGCCTC
TTTCCTTTAACCTCATGAACCAGCCTCTGCTAGCTTCAGA
CTTTTCTTCTGCAGCCCCCTTACCTTTCTCAGCCTTCATA
GATTTGAAGAGAACTAGAACCTTGCCCTGGATCAGGCTTT
GGCTTAAGGGAATGTTGTGGCTGGTTGATCTTCTATCCAG
ACCACTCACTTTTTCCATATCAGCAATAAGGCTTTTTTAC
TTTTGTATCATTTGTATGCTCACTGGAATAGCACTTTTAA
TTTCCTCAAGAATTTTTCTCTGGCATTCACAAATTGGCAG
TTTGGCGCAAGGAGCCTAGCTTTTGACCTATGTTGATTTT
CAGTATGCCTTCCTCACTAAGCTTAATCATTTCTGGCATT
TGATTGAAGGTGAGAGATGGTGCAACCCTTTTCCTTTCAC
TTGACACTAGGTTTTACTTGAAACTTAGCGACTATTGTAT
TATTGGCTAATAATTTCAATATTTTTGTGTCTCAGTCAAT
AGGGAAGCCTGAAGAGCGGGGGAGAGACCAGGAACAGCCA
GTCAGTGGAGCAGTCAGAACACACAAAGTATCTATTGGTT
AAATTTGCCATCTTTCTCAGTGTGGTTTGTAGCACTCCAC
AACAATTACAATAGTAACATCAAAGATCACCGATCATTAC
CCTAACAGATATAATAATAATGAAAAACTTTGAAATATTG
CAAGAATTATCTCAGTGTGACACAGAGACATGAAGTGAGC
ACATCTTGTTGGAAAAATGGCAATAATAGTTGGCTTAACT
CAGGGTTGCTACAAATCTTCAATTTACAAAAAACACAGTA
TTTGCAAAGTACAATGAAGCATAGTGCAATAAAACAAGGT
ATGCCTATACAGCTTTCTTTTTTTAATAAATTCGACATGA
TTGCTTCCCTTGATTTTTTTATTGTAGTTTTTATCTTTGT
GCTTGTGAGTTAAAATTTTTATAAAGTTAATACATTCATT
CTTAAAAAAAAATCAAATGTTACTATTAGTCTTATAAACA
AAAAGATTATCTCTTACCTGCATCCTTCTTACATTTTATT
CTAGCTCCCGTAAGGCAAAAACTTTTTTTTTTTTTTTTAA
AGACAGATTCTCAGGCTGGAGTGCAGTGGCATGATCAGGA
CTCACTGTAGCCTCTGCCTCCTGGGCTCAAGTGATCCTCC
TACCTCAGTCCCCGTGTAGCTGGGACCACAGGTGTGCACT
ACCACGCCTGGCTAATTTTTGTATTTTTAGTAGAGATGGG
GTTTCACCATGTTGCCCAGGCTGGTCTCGAACTCCTCAGC
TTTAGTAATCAGCCTGCCTCAGCCTCCCAAAGTGCTAGGA
TTACAGATGTGAGCCACTGCACCTGGCCAGACTTCCAGTT
CTTTTAATGTGTCTTTTGCACCTTACCTACATAACTCTAA
ATAATATACTTCTATTTCTTGATTTTTCAACTTTAGACAT
TATTGATTTGTTTCTGTGTTACATTTAGATTTAACTGTTT
TACTCATCTCCCTCTCTCTCTGACCCTCCTAACATAATTA
TATCACAACTTTTAATTTTAGCTTTCTGATTGAATCTCTG
TTGAATCAATATTAATATTATTATGACTATGTAAATACTC
ATTGCTAAGCTGTGGATTGTACTTATATCAGTCAGCTTTT
GCTGCGGCACAAACGACCCCCATATTTCAGTTGCTTACAG
CAACAAACATTTGTTTTTTGCTTATATCACTGTCTCATGA
GGTGAGTGACACCATCTCATTTATATATTCTGATAATGCT
CTTACTTGATTTATGTTTATCTGATATTTCAGAAGGGTTT
TGGATCAGTTGAGACCGTCTGTATATTTTAGCTACTTTTA
TTATTAATAGTATGAGTGAAGGATGATGATAATATAACAG
AAATAAATAAGTAAGCCACTTAACTTTTCAAAGTCACAGT
TTTTTCACTGGAAGTATCTTGTGTGTACTATATGTTGCCT
GTTAATATTTATCTTTCAAATGACACATAATACTTTATAC
AATGTGTGTGATAGTTTACAGAGTACTTTCACTTATTACT
ATATTATCTTTACAACAATTCTCTAAGGCAGATACTGTTC
TTGTTTTACAGACAGGAACTGAAGTTCAGAGACCTACATT
TACTTGCTCAAATCCGTATAACTGCTAAGTAGAAACCAGG
TCTGGGAGAGTATTCTTCCTACCACTAGATTTTAGAAGGA
TAAACAAAAGGAAGAAAAAGAAGGATAAACAGTTGTCATT
TGGCCTTCCTTGTGTTATGCTCTGGTTTGCAACAATTTCT
TTTATAAAATATTACTAGAAGTCGAATTCATACGTGACCT
CCACAAAGATCACTGAATGGACAGCTGTGATAGGGGTGGA
ATAAGTGCCTAGAACACAGATAGCTTACACTAAATAACAC
GTATTTTGTGTGTGTAAAGATAAGGAAAACTTGTGTATTT
CATTACTTTGATGTAGTGCTGCTTTCCAGATCTTCTAGTT
TGTTAACCATGCAGCTACCTTTACCCTCAGCCTGCCAGAA
CATTGTATTTCATGAACAGATGAAGTGCTTACACATTCAT
AGACTGAGACGCCAAGAATTCAGTTGGGTTCTCTCATTGC
TCCAAGCAGATTTCTGCCCTCTCAGCCATGACAACTCAGC
CTGGGCTTTGAATACTGATGGCAAACCCTTTTATTATTAA
TCAGGGATTTGTATGAATTAATTTAAGAACATAAGGGAGG
TGGGAGCTTAAAATCAAAATCAAACTTAACATCCCAAAAT
AAAATAAATGGTATTGCTTCATCACATTTAAAGCTCTAGC
AAATAAAACAATTTGGTAAGCCTTGATGATGGAGTAAAAG
TGTGTAGCCTCAAAATTAAACTTCTAGTTAAATACTTTTA
ACCCTTTCTGTTCTTTTGACATTTTCTTATTATAAGTTGG
GTAACAATTATAGTTTTGAAAGGACATTCAGTTCTTTTTT
GTGTTTATGTGATATTTGAACTTGAGATATTTCCCTACTG
ATTCCCTAAGATTCTCTGGGATAATATACATTTTTACTTA
AAAACTTCATTCAGCAGGTTCAACCTAATTTTATTTTTTT
TATTTTTTTTATTTTTTATTTTTTATTTTTTGAGACGGAG
TCTCGCTCTGTCACCCAAGCTGGAGTGCAGTGGCCGGATC
TCAGCTCACTGCAAGCTCCACCTCCCAGGTTCACACCATT
CTCCTGCCTCAGCCTCCCGAGTAGCTGGGACTACAGGCGT
CCGCCACCTCGCCCGGCTAGTTTTTTGTATTTTTTTAGTA
GAGACGGGGTTTCACCATGTTAGCCAGGATGGTCTCAATC
TCCTGACCTTGTGATCCGCCCGTCTCGGCCTCCCAAAATG
CTGGGATTACAGACTTGAGCCACCGCGCCCGGCCTCAACC
TAATTTTATGACTAAAAGTCACATTTATTGCACTTAAAAT
TTGCTGTGAGCACATAGAGAAATTTAATAATAATTTTAAT
AATAAAATGATAAGCTGTATTTGTATTCCCACACATTGAA
GTAAATACATTATTCGCTGATAACTATGAATTTATAATTT
ATAAATTATTATTTGAATACATACATTTGGATCTAAGTAT
TGTATATGAACAAATATATATGAAACGCCTTTTAAATAAA
ATGTATTTGTATTTCATAATGAAGTTATTTTATTGTACAT
AAGTATAATTCCTAGTGTACATATTTTATTCATTTAAGTT
GTAATTACTACAAGTTGGGTATTCTTCATCTGAAAATCCA
AAATCTGGAATGATCCAAAGTCTGAAACTTTTTAGCAACA
GTGTGACACTCCAAGGAAATGTTCTTTGGAGCACTTTGGA
TTTCAGACTTTTGGATTAAGGAGGGGCAGTCAAGTATATA
ATGTAAATATTCCAAATTTTTTAAAAATCTAAACTTTTAA
ACACTTCTGGTCACCAGCATTTGGGATAAGGGATACTCAA
CCTATGCAAATATAGTAAGGCATGTATTTCTAATTTGAGA
AAATTACCTGGTATTTCCTACTAGTATAGTAATTAGGGGA
CATTGTCTGTATTTTGCATAATAGAAAAAAGTTTCATAGT
TATGCTTAGATGTTTCAGGGTCCGAGTTTATAACACCATG
GTGTCATATGTACTTTTTTTAAAAAAATTAAATTACAACT
TTTAGTATATTTTCAATCATTTGAGAAATGCTTGAAAATT
GAATTTGAAATATGAAGGGAGAAGTTAAAGAGAAGATCTT
AAAACCTATTTATTTTTTTAAATGGTGGTTCGATTTTTAT
CTTTGACCCACGTTAGTACAGCTCTTCGCACATACCAAAT
ATTTTTGGTTCTTCCAGGAAAATATCTTTTAAGGGGAAGG
GATGATTTCAATAATTTGTAAAAGTATATTTGAAGTATGG
GGAGAATATTTGCTATCAAGCATCAGGCTCAAATTATGTT
TATATAATTCTTGTCACACACATTATTTCTCAGATTAGTG
TACCGTACAATCAACACTAAATACATGCTTATTGATAGTA
TTTAAATAGTATTTTAAATCTTTGAAGTAATTTAAATGTT
TTAGATCAAATGTAACAGTGTAATATTTTAGCAAAATAGA
TGACATTATTCCAGTACAAATGTTTATCATCAGTCCCCCA
AAAGCATTCATACATATAGTTCATTGGTTTTCCATAGATT
CTTATCTAATGCACTCTCAAATTCCACTTTCATTGGGCTG
CGTCTTTAGTTACATTCTTTCCTTTTCTGTCCTGTTGACA
GTATAATTGTTGTCATTAGCCATTTTCCATAGTCTGTTGA
TTCTTTCAGATACTTTGAAGAAGGCTTACCTTTCTCTTGA
CTACTATTCCTTTCCTTTTCTACTTTGTTTTAAATCTGTG
GCTCTTAATACAATTTGCATGCTTTTGGCTTGAGGAACTG
CTGCAAACTCTGGTGAAACTGTGACAGTACTAACGTAACA
GAAAAGCAAAAGATTTAAGAGGCAGGGTCAGTATACTGAG
ACTAAATTTATGCAGTTATATGAGATTTGAGAAAGGAAGG
AAGAAAAAATGCATCCTCTTAAATAACTTTGTATATCACA
GTATATGTTATTTTGGTTATATAGTTGATTAAGATGTTAA
TTTGAAGGAACTTTGTTTATTCACACGAATGACTGAGAAA
TGCATTTCAAATTGTCTATTACGCTTATTTGCATTAATGT
AGGCAGTGCCATTTAAAAATCAAGCCTATGGTCTTGCTTT
GCATCAGAAACTTAGATTTAATACAAAATCAGAAAGTAGT
GAAAGTAGCTTAAATCCTATGAGCTTTGGCAACTTATTTT
TGGTATGCTTTAATAGTGGTGAAATATACATAAAATGTAT
CATTTTAATCATTTTTAAATCTACAGTTCTGTGGCATTAA
ATATGCTCACATGAGGCTGGGTGCCATGGCTCGCGCTTGT
CATCCTAGCACTTTGGGAGACCAAGGCAGGTGGATCACCT
GAGGTCAGGAGTTCAAGACCAGCCTGGCCAACATAGTGAA
ACCCCGTCTCTACTAAAAATATGAAAATTAGCTGGGCATG
GTGGCACATGCCTATAGTCCCAGCTGCTTGGGAGGCTGGG
GCAAGAGAATCACTTGAACCCAGGAGGTAGAGGTTGCAGT
GAGCTGAGATCGTGACACTGGATTCCAGCTTGGGCGATAA
AGTGAGACTCACTCTCAAAAATATACATATGTACATTTTT
TTTCACATGAGCCAAGTGTGGTGGCTCACACTTTTAGGTA
CAAGGAACTCTTGAGCGCAGAAGTTTTAAGACTAGGCTGA
GCAACATACTGAGATCCAGTCTCATAATAAAAAATAAATA
AATAAAACAATATATTCACATGTGTAACCACCACCACCAT
GCAACTTTTTTATCTTCCCCAATTGAAACGCTATACCAAG
CCAGGTGCCGTAGCTGATGCCTTAATCCCAGCACTTTGGG
AGGCTGAGGTGGACGGATCACCTGAGGTCAGAAGTTTGAG
ACCAGCTTGGCCAACATGGTGAAACCCCATTTCTACTAAA
AATACAAAAATTAGTCAGGCGTGAGCTACTCCGGAGGCTG
AGACAGGAGAATCTCTTGAACCCATGAGGTGGAGGTTGCA
GTGAGCCGAGATCACACCACTGCACTCCAGCCTGTGTGAC
AGAGGAGACTTCGTCTCAAAAAAAAAAAAAAAAAGAAACT
CTGTACCCATTAAACACCCCCCATTCCTCCCTTCCCCTGG
CCCTTGGCAATTACCATTCTATTTTCTATCTCTGAGTTTG
GCTACTCCAGGTACTTCATTTAAATGGTGTCATAACAATA
TTTGTCCCTTTTGACTGGTGTATTTCACTCAGTGTAATAT
CTTCAAGGTTCGTTCATTTTGTAGCATGTGTCAGTTTCCT
TCCTTTGTAAGATGAATAATATTCCATTGTATGCGTATAC
CACATTTTGTTTATTCAGATATCCGTTGATGGACATTGGT
TTGCTTTTACCTTTTGACTCTTGTGAATTATGCTCTGAAC
ATAGGTGTACACATTTTTGTTTGATTTTTTTTTCCCCAAG
AGTATATTATGAAAAATTTTAAACATAAAGAGAAGTTGAA
TTTTACAATGAACATCTATATTTCTACCATCTGGATTCTA
CCATTAATATTTTACTATGCTTGCTTTACCAATATCTAGC
CATTCGTCAAATCTTTTTTATTTTTTGATACATTTTAGAG
TACACAGACAACAGTACACTTTCTTCTAAGTATTTTAACG
GGCATATAATTAACTAGAATTCAGTATTTGGTTTTTCTTT
TAAAATAATATTTATATACAATGAAATGCACAAGTCTTAA
GGGCACATTTGATGAACTTTGACAAATGCATATGCTTGTA
TAACTGAAGCGCCTATGAAGATATAGAACGGTGCTGTCAC
CCCAGAAAGTTTCCTCATGCCCCTTCCCAGCCACTCTTTT
CTTTTAATCCCAAAAAGGTAACCACCGTTTTGATATTATT
CTACCATAGATTAGTTCTGCTTGTTCTCAAACTATATATA
TAGGATTATACATATGTACTCCTCTGTGTAGGGCATCTTT
CATTCAGCGTAATGTTTTTGAGACTCATCCTATTGCTATA
GTTCAGTACTTCCTTCTTTTATACTGCTCAGTATGTTCCA
TCATGTGAATATACCATTGTCTTATGATGGATACCTGAGC
TGTTTTCATGGCAACTTCCTATTATTACTGCTATTAATTA
CCTTTATACAGGATGAAATAATACCTCCCTTTCATCTTCC
TTCACCCTTAAGTCACTGACATTATAGCTTAGTAAATTCT
TGTGAAGGGATTTCTTTTTTTTTCTTCTTTTGAAACACGA
GTGTTACTGTGTTGCCCAGGCTGGAGTACAGTGGCTTGAT
CATGGCTCACTGCAGCCATGACTTCATGGGCTTAAGCGAT
TCTCCTGTTGAGCTCAGCCTCCTGAGTAGCTGGGACTACA
GAAGTGTGCCACCATGCCCAGCTAATTTTTGTATTTTTTG
TAGAGACGGGGTTTCACCATGTTCCCCAGTCTGGTCTTGT
ACTTGCCTGCTTTGGCCTTCCAAAATGCTGGGACTAGGGC
ATGAGCCACCACACCAGCCAGATTTTTTAAAGTAGTATAT
TCGAAATCTTTCTCAATTTCCTGACAAATTAGCAACACCA
TTTTTCCCTACCCTAGATCTTTGCCAGTGAAAGAGATCCA
GTAGTTACTGATTTTAAGTGTATATCACACATACTGGTGT
ATGGTTTTCTTTTTAATGCTGGTAAGTAAATTATCCCAGA
AGGAGTCATTGGCTTCCATGCTAGGTATATCTTGAGATGT
TAGACTATCTTTCAATCTTATTCGTAAGTTTTTGAAACAA
CATTGTCATTTCACTATGGACAGGGAAGTGAAAGAAGGAG
GCATTGTGTAATTTCTGGTGGTTGCAGGTAGCGGAGTTCT
CACTATGGCCAGCTGCTACAGTAGTAGCAGCAAAAGGTAG
AAGATAGTACAGAGGAGATGGGGACATTACAGGTTGTTGG
TAGGTGAAGTCAATCTCTACTACAATTATAAATTGATACC
CAATTTTTTTGCAGAGAGAAATTCACGTCCACCTGTTTGC
AGTATTTCATTTGCTAATTAGACAGTACCATACCATATAC
CATATGTGTTTGATAGAATGACAGAAAGACAACTCTTACA
AATTTAAATATACCAACTTTGCCATGTTTTTATCTATTGT
GTATATGGTATACGTACTTTGAATTTGATCTCAAAATACT
GTAAGAACATCAAGACTCATTTTATAATAGAATCTGCTTC
CTTCCCTCCTCTCCCTCACCCACCCCCCTTTTTTTTTAAT
TTGACAGAATTTTGCTCTATTGCCCAGGCTGGAGTACAGT
GGCATGATCTCATCTCACTGCAACCTCCACCTCCCCGATT
CAGGCATTTCTCCTGCCTCAGCCTCCCAAGTAACTGGGAT
TACAGGCACACGCACCACCACACCCCGCTAATTTTTTGTA
TTTCTAGTAGAGACAGGATTTTGCCATGTTGGCCAGGCTT
GTCACAAACTCCTGACCTCGGGTAATCTGCCCTCCTTGGC
TTCCCAAAGTGCTGGGATTACAGAAATGAGCGACCGTGCC
TGGCCAGAATCTCCTCTTTTTTAAAATTTTGTGATACTGA
GGAGAAAAGTCTAATTAAAAAAAAAAAAATCTACTTAGTT
TAAGGATGAGTTACTAAGGAAATCAGAGAAGCATTTCATA
TATTAAGATGTGCTCTCTGTATTTTCCAGAAGGTATGAAA
GTAATACCACTTAATAGGTTAGCTGCTACCCTGCACTTTC
AAAGCACTTTAGAGTCATTCATCTGTCTGAGGTAGGACAG
TGTTAGCACCCTTGGTTAATAGATGAGAATTCTTTTTCCC
CTGCATTTTACTGTATTTGAGTTCCAGAATTTATTCAGAG
CTCTCCAGTGTTTGTGGTCTTCTGGTGGCCTAACAAAGGT
TCCTTTTAATAATGGCTCTCCCTCACCAATCTCCTGAATG
CTTCTGGGATATTTTTCCAGAAGAGTTTTTAAAATTAGAA
ACAAAGAATTGTCACTTATTGTGGTAGCAATAAAAATAAA
TTTAACTTGAAAATTTATAAGAGATTATATCACTAATGGA
AAAAGAGAAAATAATTATATAGACAAATAGGTAAACTATT
TCATAAATTTAGATAAAGTCTTAGAAGATATACCTTTAAT
GCACACCTAATTCATGGTTTTCCTTCTGGAGGAGAGATTA
TGGAATTCTTTACCTAAAATAATTTAATAATTGTATTGAA
CTAGGTGCGTTTGTGGTTAACAAAGGAAAGAAACCACAGG
TGTTTATTTCCTGATTTTATCATGATTAATTATAAGGATA
GCATCTCTGCAAATTACTGGTTATGTTAGTGAGTGAATAA
AAATTAGAGTATGTTTATAGGAATTTTATAATTTGAAGAA
GTAAAAGGTATCACAGACACCTCATTGTGCTGGTTTTTGT
TCATTTAAATATAGAGCATCTTGAAGGTTAAAATTCCAAA
GCCTGATTTGTTTTGTCTGTGTTTGTTTACAAGTATGTTT
AATCCTACTCTTGTTTTTGAGCTTTGTAATACTGCATGGA
ATATTAATCATTATGTGATCTTAATGTAGATATCTTCAGT
GCTTCCACAGAAAGTCATTGTCAGAGAATTCATTCTAATT
CAAGGTTAATTAGTGTACCATTAAAATAATGTGTTACAAG
AATTAATTGCATTGCAGGTCAGAAAATGTGTTAAAAAGTA
TGGTGTAAATGTCTGAGAGCACATCATCCTTTTTAAAACA
TTGCTATACATGTGCCCCGCTTCTGGAAAATATATCCAAA
GTGAAAATCACTACGGAGGTCCAGTCATAGGTGTTTCCCC
TAAAGTAAATTTTTGGCACCACATGGAAAATTTAAAATAT
GGGAAATTTAAAATATAACACCCATTAACAGTAAAATGTG
TTACTTGTCAGCTTTACCATTGAAACAGCTAAGGATTTAT
ATTTTAGCTTTAGTTGATATAACCCTATTGGGTCAAACCT
AAGGAAAATTCAGGAACGTGGCTGAGAGATATAAATTATC
TATACATCTTATGGTAAAAGTACAAGACATATTATGTTGT
CCTACTTAACTATTATGTAGTTTTTGTAAGTACCCTATGT
AAATATATCACACATCGTCTTAACTATGTAGTAACTCTTG
TCTATAGTTTAAGCTAATAGCCATAAAATGCACACTTACA
ATTAGAACTAAAAATGATAGACTTTGAAATTTTGTCTGAT
TCTTTTAATGTATTAATAAATGCTGTGAAACAATAACGTG
GACCTGTAGAATATTTTATTCATTAGTATTTGTTCAGAGT
CTTATTAAAATATCTAATTGTTCATATGGAGGATTTCTGA
ATTAAGGCCCTAGTAACAGCAGATCACATTAGAGCTACAA
AAATTTTAACATAGGAAACTGCTGTAGTACTCAACAATAC
ATTTTCACCTGGACTTTTAGAATTGTCTCCACTAAAAAAT
AACTCCTGGCTGGGCGTGGTGGCTCATGCCTGTAATCCCA
ACACTTTGGGAGGCTGAGGTGGGTGGATCACAAGGTCAGG
AGTTCGAGACCAGCCTGGCCAACATGGTGAAACCCCGTCT
CTACTAAAAAAAAAAAAAAAAAAATACAAAAATTAGCTGG
GTATGGTGGCGGGTGCCTGTAATCCCATCTATTTGGGAGG
CTGAGGCAGGTGAATTGCTTGAAACTGGAAGGCGGAGGTT
GCAGTAAGCGGAGATCCTGCCACTGCACTCCAGCCTGGGC
AAAAGAGTGAAACTCCATCTCAAAAATAAAATAAATAAAA
TAAAATAAAGTAACATAGAATAAAATAAAAATAACTCCTA
CTGGGCTCTGAACAAGGCAAAATAAAATAGTTTTGATACT
GTAAATTGTGAATGATTTGCCCACATTTTTTCACTGCTTT
CCTCCCTCTTAGGATTTTGCGTAAGCCTGTTAGAAAACAG
GTATTCACAGGTAAATAAAAGTCAAGCAAATGAAAGCAAA
AGAAGACAATTTGTAGGGAAGAAATTTTCCTACTTTGTTG
TTTGTTTAAAGAATAGATCCTAGTTTAATTAGTTGAACTA
ACAGGTGTGTGAAGAGAGTCTGGATGATAAAAAGAATGAA
GGCAGTTTTAGAAAAGCTGTTTCTTGAAAGGTGCTTTTTA
CTTTAAATCAATCCTCGCCCCAGCTTATATCTATTTAAGT
CTTTTCTAAAATGACATAAAGTAGGGATTTCAACTTAATG
TGGAAAAACATTCCATTCTTTATAAATGACAACATCATCA
CCGTCCTCAGAAAGTAGTAAGCCATGCATCACTCATTTAT
TCAGAAAAGCCCTTAGCTTTTGGGGTTTTGTTTATTCTTT
TGAACCAAGTAGGCTTTTTTTCATTAACTAAAACAAGATT
TAGCAGTAGAGAATAGAAATAACACATGTAATAGTAACTG
TGAGTCTTTGGTAGACAAATGTTAAAATTAATATTTCGTA
TTTAGTATTTGTCTCCTAATAGTTAATCATCCATTCTCTT
TTACAAGTGGCTTTCACAGTCAGCTGTTTGATGATAGACA
CTAATAGATTGTACTAGTGTTTTTGAGGTATTTCAGAGTG
TAAACTTGCAATAGTAAGGAGAAATGCTTATTTTCAAACT
GGTTTAATCTTTTTAAGGAATAAACTTGAGGAAATTTAGA
TATAGTACATTTGGATTATGATTTCTACCTAGGTTTAAGT
TCTTGCTTTTTTATTTTTATGAATTCATTGGACATAATAT
TTTAGAAAACTGGAATTTATAAAGTACAGTTTACAAAGCA
TTTTCTTATAGTTCATTTAGCAGGTATTATTGATATTATT
GTTGTTATTACTATCATCGCCACTCTGTAAGTGAACTGGT
TGAGCTGAAAGCAGGCATTGGGCTAGTACAGATCCAGAAG
TAGATATTGGGGCTTCGCATTGATTGTTTTCGTTGTTGTT
GTTGTTTTTGAGATGGAGTTTTGCTTTGTCACCCAGGCTG
GAGTGCAGTGGTACGATCTTAGCCCACTGCAACCTCTGCC
TCCCGAGTTCAAGCAATTCTCCTGCCTCAGTGTCCCAGGT
AGCTAGGATTACAAGCACCCATTACCATGCCCAGCTAATT
TTTGTATTTTTAGCAGAGACAGGGTTTCACCATATTGGCC
AGGCTGGTCTTGAACTCTTGACCTCAAGTGATCCACCCGC
CTTGGCCTTTCAAAGTGCTGGGATTACAGGCAGGAGCCAC
CGTGCCCTGCCCCATTGATTGTTTATTGCTTTTCCTGTGG
TGCATTTTTATATCAATCATTCTTAGAATAATTAACCCAT
ACTTTTACATATTTCCTTGTCTTTCCTAAAACATTATATC
TTTTACATGGCCCCACCACTGAGATAACAAATTCATTTAT
CTTATTCTGTGTTTTAGGGTCGGGCTCTACTTCACTGGGC
CTGTGATCGAGGACATAAGGAACTAGTCACAGTCTTGCTG
CAACATAGAGCTGACATTAACTGTCAGGTAAGAGTGACAA
AATAAAGAAGAGCTTTTATTTTTTAAATTGAAGTATAATT
CACATAACATAAAATTTACCAGATAAACTCTTTTGAAATG
TGCAATTCAGTGGCGTTTAGTACATTTCACAATGTTGTGT
AATCATTGCTATTATATAGTTCCGTAATACTGTTGTCACT
GCAGAAGAAAACCCTGTTCCCACTAAGCAGTCACTTTAAA
TTTTTTTTATTTCTCCCTTTGCCCCAGACCTTGGCAACCA
CTAATCTGCTTTCTGTTTCTATAGATTTGCCTATTCTGGA
TATTTTATATAAATGGAATAATAACAATTATGGTTGTGTT
TGACTTCTTTTACTTAGCATAATGTTTTAAAGGTGTATCT
ATATTGTTATATGGTGACATGTAACAATACCTCATTCCTT
TTTACGGCTGTATTTTTTGAATATCCCACGTATTTATCCA
TTAATCAATTGATGGATTGATGGGCAGTTTGGGTTGTTTC
TTTGGCAGTTGTGAATAATGCTACCGTGAACATTTGTGTA
CTTGTGTTTTTGTTTGAATACCTGTTGTCAGTTCTTTTGG
TTGTAGACATAGGAGTGGAATTACTGGGTTATAAAGTAAT
TTGATGTTAACTTTTTGAGCAACTGACAAACTGTTTTTCA
TAGGAGCTACACCATTTTTCATTTGAGCAACTGACAAACT
GTTTTTCATAGGAGCTACACCATTTTTCATGCCCAGCAGC
TATGTATGATGCTTCCAGTTTCACCACATCCTCTCCAATA
CTTGTTATTTTCGCTTTTTAAAAAATAACTGTCTTAGCGG
GTATGAAATGATGTCTCATCATGGTATAATTTTGATTTGC
ATTTCCCTAATGACTAATGATATGGAGTATCTTTTCACAT
GCTTGTTGACTATTTGCATATATTTTTTGGAGAAATGTCT
AAGTCTTTGCCCACTTTAAAGTGATTTGTTTGTCTTTTTG
TTGTTGAGTTGTAGGAGTTTTTTTATATATTCTGGATACT
AGACCCTTATCAGATACATGATTTGCAAGTATCTTCTCCC
TTTTTGTGGGTTTTCTCTTTATTTTCTTGATAGTGCCTTT
CGATGCACAGGTTGTAAATTTTGATGAAATTAATTTATTA
TTTGTTTTCTCTTTTTTCCTTTTGTTTATGGTGTCATACT
TTAGAAACCATTGCCAAATCCAAGGTCATAGAACCTAAGA
TTTTGGTTTTCTTTCTCCTTTTTATTGTGGTAAAATACTC
ATAAAATTTACCATTTTAACCATTTTAAGTGGATAGTTAA
TGTGGCACTAAATACGTTTATATTGTGTGCGCCCATCGCC
ACCACCCATCTCCAGAACTTTTTCATCCCCCGCAACTGAA
ACTCTAACCATTAAACACTAATTTCCTATTCCTCCCTTTT
CTCAGCCCCTGGCAACTACCATTCTACTTTCTATTTCTGT
GAATTTGACTGCTCTAGGTACCTCATATAAGTGGAATCAT
ACAAAATTTGTCCCTTTTTGACTGGCTTATTTCACTCAGC
ATAACATGATCAAGGTTCATCCATGTGGTTGCATGTGTCA
AAATTTCCTTCCCTTTTAAAGCCGAATGTTATTTGTATGT
ATTTACAGTACTTTGTTTATTCCCATATCTATGGGCAGTT
GGTTTGCTTTTACCTTTTGGCGATTATGAATAACGATACT
GTGAACATGGATGTACAAATGTCTGTTCAAGTCCCTACTT
TCACTTCTTTTGAGTATATACCCTAGAAATAGAATTGCTG
GATCGTATGATAATTCTACGTTTAATTTTTTGAGGAATTG
CCATAATATTTCCCACAGTAGCTGCACCATTTCACATTTC
CACCAGTAATACATAGTAATACATTCGAATTTCTCCACAT
CCTTGCCCACACTTGTTATTTTCTGTGTTTTTGACAATAG
ACATCCTAATGACTGATGTGGGTGCCTTTTATTTCATTTC
CTTGCCTAATTGCTCCAGCTGGGCCTTCCAGTACTAGGTT
CAATAGAAGTGGTAACATAGGCATCACGTCTTTTTACGCT
TAGGTTCTGGAAAAAGCTAAAAATAAAAATAAAAAAAATC
ACACAACACTGTTGTTACCATAAACCATGGTAATATCATC
ATTAAATTTGACTACCTAGTCTTCTGGTCTTTATCTTCAG
AATACCTCCTATTTCACAGAGAAAGTAGAATAAATGTTTA
TGACCAACCCAGATCTCACCAGTAGCTCCAGACACACATA
TCTCTTCTTTGATGTCCCTCAGACACTTCAAACGCACAAT
ATCTAACACTAAACACCAGCATCCCTCAACAGCCCACCCT
TCCCTGCCCGCCACTCACCGTAATTGGCACCATCATCCAA
CAAGTTCCCAGGAGAATGTGTCATAATTTAGTTAACTAGT
ACCATATAAAGGGACTGTAACAATTTATACTTCGATCAGC
AATGTGTGAGAGAATTCCTATTTCTCCAGCCCTGCCAAAT
AGTTCATCATAACACTTTTTGTTCTCTGCCTGTTTGATGA
ATGGTATATCATATTTTTAATATAGCTTTTCCTCAGTTTC
CCATTGTGTTGATGGTATTTTTCTCCTTACAGGAACTTTT
TATATAGTAAGGAAAATCAGTTTCTTTGTGTTATAATTGT
TAAAAATTTCCCCCACATTTTCTTCTAGTATTTTTATTAT
TTCATGGTTTTTTCAACTCATCTAGAATTGATACACGTAT
CCTATGTATGTAATAGGAATTTTACTTTTGTCCAAATGGT
GCCAACTTTATTTTTGTCCAAATGACTAGCAAGTTCCAGT
AATGTTTATTGAATCATTGGTATCTTTTCTATAGCAATTT
GAACTGTCTTATTATAGTCTCAATTCTTTTATGTATTTCA
GTCTATCTTGGGGGCTTGTTCTTCCATTCCATTGCTCTGG
TTTTCTGTTCATGTGTTCGTGCTACACTGTTTTAAGTATT
ATAGCTTCAAAATATATTTTTAAATCTGGTTGGGCAAATT
CTTTCACTACTCATTCAAAATACTTTCTACTATTTTTGCT
TATTTATTTTTCTGTGTAAATTTCAAAATCATTTTTTCAA
TGCCCAACTTTCCCTACCACTATTACCACTAAGTTAAAAC
AACAAACAAGAAGAACTGGCCAGATGCGATGGCTCATGCC
TGTAATCCTAGCACTTTAGGGGGCTGAGTCAGGAGGATCA
CTTGAGACCAGGAGTTTGAGACTAGCCTGGGCAACATAGT
GAGACCCCATCTCCACAAAATTTTTTTTAAAAAATTGGAT
GTAGTGGTGGGTGCCTGTAGTCCTAACTACTCTGGAGGCT
GAGGTGGGAGGATCACTTGAGCCCAGGAGTTTGAGGCTAC
AGTGAACTATGATTGCACCACTGCATTCCATCCTAGGTGA
CAGAGCACAAGACCCTATCTCTAAAAAACAACAAAACAAT
TTTTTTAACCAAACACATTGTTTGGAGATATTGTATATGG
AAATTTCCCCAAGTTAGGCATTGCCTTAGGTTTTTGCCTT
GCAGATTTCTTATGTTCTGTTTGTTTGGGTAGTGTGAGAC
AGACAATCCAAAAGCTATAAGTGGCTTTATAGAACATTCT
TTACTAAACACCAAGCTTTAATGCAAAGTAAAAGTTCGAT
GTAGGTTTTTAGGATGGATCTGTTAGTATTATATGCCTGG
CACAATGTTTTCCTTTGTATTCACATGACCATTGTGTATA
GCCGCCAGCTTTGATTCTCTTTTGACAGTCATAATCTATA
CAATCTAACTTTAGTTAATGGGATGCTTTGGCTTTTCCAG
TTTGAGTTGCTAACATGCTTCGAAGTCAGAGGGCTTCTGG
AGGTTAGCTCTCAGAATAGCTCTTTCCCTTGTAATATCTT
CTTTGGTTTCGTTATTGAAAACTCTTTTCAAATATAGACA
ATACAAACATAATAAATGGAAGGAAAGGTTCATCTCCCTC
ATGACTCAATATTTCTCAAACAACATTATTATTGACTGGC
CTATTGGTTGCCAAAAAGGAAAATCAATTTTATTAGAAGT
ATTTGCTTGGCCACAGATCTTAGTACTAACTCAGCACAGA
CAGTCTGATGTTATCAACTATCTGAAGACTAATTTTTACC
ATTAGTCTGAAACGAAGCAGTAATTAGAGATATGTCAAAG
TCTACTCTGTGTTTTCCTGTCATTTTTTACCCTTCAGTCT
GTCTCATACATTCTTTTTTTTTTTTTGTACTGCAGCTTCT
ATTTTGTGTGACTGTGATGGAATTGAAACTTGAAATTTTA
TTTCTAAGGAAGATGCTGTATAGATTTCGTTTGTTATCTG
ACAGTATTATGGATACAGTTTTGTCTCTTCCACTGCTTGG
TACTGATTTTTAGTTCCACTCTGGAACTTAGGTTCATACC
ACATATGGGATTAGGATATGGCTTACATGCACGTGTGTGT
GCGCATGCACACACACACACACACCCTTCTCTGACTTCTT
GAGTAACTTTGATTTTTCAAGCCCTGAAGAAAGATTAAAA
CTACCCCCAAAGCACATTAAAAGGTATGTGAATGCTGAAC
ATTTATTGGTAGGAGGAGTAGGAGCATCTGTGGTGTATGT
GTCAGTACTGTGTACTGGTGTTATGCAGTTTAAAAGGAAA
ACATTTTGTTCAAGTGGTACAGAAATGTATAAAGGTTTTA
TGACATATACATTATATAAGCTTACAGTTTAGAGACTACC
CTGTGCCCTCTCAGTGAATACCTTGTGCCTATCTGTGTCT
TAAAAAAGATTTCAAAAACATGAGAAAAGTATAAAGCAAT
AAATAAAACCATCTGTAATCCCATTACATAGTGCGTATCT
GTGTGCAGTGGGGGGGGTAGGATATAACAAGTATTTAGTG
TTTACTGTGTGTCAAGAATTTTATGTGTATTGTCTCTTTT
AGTCATTGCATCAATCCCATAATGTGCATATATTATGCTC
TACATTTTACAGTGAAGAAACAGGAGCTTAAAGAAGTTAC
AGAGCTAGTGAAGGCCAAAGCCTAGATTCGAATATTCTAA
CTCCAAAGCCCAAGCTCTTAACCTCTTCACTGTAAAATTT
GAATATATTTCATTTTCATCTTTATTTTTTTCTACTTACA
GGTATATATTTTAAAGGTATTTAGTATAATGTACATAAAG
TATTTTTCTTCATTAATTAAAATTAAGTCAAATAAATTCA
GTGAGGTAAATGTACACAAATCTTAAGGATATGGTGCAAT
ACGTTTTACATACATACACACACACACACATCTATACACA
TACACATACCCTTGTGTAACTACCACCTATTTCAAATTAG
AACATTCCTGGGATCCCTAGAAAATTTGTTCCCTAAAGTT
ACTTCCTGTCAATATCCATCCTTCACTTCCACCCTGAGGT
GACTATTATTCTGAACTTCTGTGACCCCTGATTAGTTCTG
ACTCTTCTTAAAATTCAAATATTTGGAATAATAAAGTATA
TATACTTTTGGATTAAGCTTATTATGTTCAATATAACATT
TGTGAGAGTCATCCATGTTATATGTATCAATTGTTCCCTT
ATTGCTGTATAACATTTCATTGTACGTATATACCACAATT
TTATCTGTTCTCCTGTTGGTGGACATTTAGATGTCTTTTT
TTTTCCTTCAGTGTTTGGCTATTATGAATAAAGGAGCTGT
GAGCTTTCTTGAATGTGGACATATACACGTGTATTTTCAT
TCCTCTTAGGTATATACCTAGGAGTAGAATTGCTGGGTCA
TAGCATAACTCTGTTTAACCTTTTGAGGAACTGCCTGTTG
TTTTTCAAAGAGGCTGCACCATTTTATATTCTTAGCAGCA
ATGTATGAGAGTTCTAGTTTGTCCACATTCTTGCCAATAC
TTGTTATCATCTGTCTTTTTGATTATGCTATCCTAAGGTA
TGGGAAGAAGCATCTCACTGTGGTTTTGATTTTCATTTCC
TTGATGGTTAATGGTGTTGAGGATCTTTTCATGTACTCAT
TGGTCATTTGTGTATGTTCATTGTGGAAATTTCTATTCAG
ATTTTATGCTCATTTAAAAAATGGTGTTATTTGTCTCTTT
ATTATTGAGTTATAAGAGTTACATGTTTTGGATACAAGTC
CCTTTTCAGATGTATGATTTGCAGATACTTTCTTCAGTTC
ATTGAATTATCTTTTTACTTGCTCGAAAGTGTCCTTTAAA
GCATAAGAGTTTTAAATTTTTATGGTCTTATTTATTTTGG
GTTTTTTTTTGTGGTTTTAAGAAATCATTGTCTAATCAAA
GATCATGATGATTAAGCCTTTTTCTTCTAAGAATTTTATA
GTATTATCTCTTACATTGAAGTCTTTGATTATTTTGAGTT
AATTGGGTAGAGTGTGAAGTAGGGGTCTAACTTCATTCTT
TTTTTTTTTTTTTTTTTTTTTTGAGACGGAGTCTCGCTCT
GTAGCCCAGGCTGGAGTGCAGTGGCCAGATCTCAGCTCAC
TGCAAGCTCCGCCTCCCGGGTTCACGCCATTCTCCGGCCT
CAGCCTCCCGAGTAGCTGGGACTACAGGCGCCCGCCATCT
CGCCCGGCTATTTTTTGTATTTCTTAGTAGAGACGGGGTT
TCACTGTGTTCGCCAGGATGGTCTCGATCTCCTGACCTCG
TGATCCGCCCATCTCGGCCTCCCAAAGTGCTGGGATTACA
GGCTTGAGCCACCGCGCCCGGCCAAACTTCATTCTTTTAC
ATATGGATATCCAGTTATTTCACCACTGTTATTGAAAAGA
CTGTTCTTTCCCCCATGAAGTCATTGTAGCACTCTTGTCA
AAAATAAATTTGTTTATAAATATGAAGGTTTATTTCTAGA
TTCTTAGTTTTATTCCATTGATCAATATGTCTTTCCTTAT
GTTAATACCACACAGTCTTGATTACTATGCCTTTGCAGTA
AGTTTTGAAATTGAAAAGCGTGATTCTTCCACCTTTTTTC
AAGGTTGTTTTGGCTATTCTAGGCCCCATGAATTTCCATG
TGAATTTTCGGATCAGTTTGTTCATTTTTGCAAAAAAAAA
AATCTTTGCAGTGAAGATTTTAATAAGAATTGCATTGAAT
CTATAGATCAGCTTGGGGAGTAGTACCATCTTAAAATATT
AAGTCCATGAATACATGATGCCTTCCCATTTATTTAGGTC
TTATTTAATTTCTTTCAGTGATGTTTTATAGTTTTCAGTG
TACAAGTCTTACACTTCTTTTGTTAAATTTATTGCTAAGT
ATTTTATGTTTTTAATGTTATAGATGGAATTGTTTTCTTC
ATTTTCTTTTCTGATTGTTCATTCTTTTTTTTTTTTTTTT
TTTTTTTGAGACGGAGTCTCGCCCCGTCGCCCAGGCTGGA
GTACAGTGGCCGGATCTCAGCTCACTGCAAGCTCCGCCTC
CCGGGTTTACGCCATTCTCCTGCCTCAGCCTCCCGAGTAG
CTGGGACTACAGGCGCCTGCCACCTCACCCGGCTAGTTTT
TTGTATTTTTTTAGTAGAGACGGGGTTTCACCATGTTAGC
CAGGATGGTCTCGATCTCCTGACCTCATGATCCGCCTGTC
TCAGCCCCCCAAAGTGCTGGGATTACAGGCTTGAGCCACC
GCGCCCGGCCGCTTGTTCATTCTTAAGGTATAGAAATACA
ATAAATTTTTGGCCAGGCATTATGGGTCACACCTGTAATC
TCAGCACTTTGGAAGGCCAAGGCAGGAGGATGACTTGAGG
CCAGGAGTTTGAGACCAGCCTGGGCAACATAGTGACACTG
TGTTGCTACAGAAATTTAAAAAAAAAAAAAAAGTCTGTGT
TTATTGATCTGTATCCTGCATTCTTTCTGAATACTTCTAT
TAGTTCTGACAGTTTATTAGTGGATTCCTTATAATTTTTA
TATACAATATTGTGTCATTTGCAAATAGAGATAGTTATAT
TAGCTGCATAAAACCAGATGGGAAATACTCCTTTATTCTC
TGAAAGAGTGCATTTAAGGTTAGTATTAACTATTCTTTAA
TGCTTAGATAAGGGGTCTTCAGTTCCAGATAAGACTTATT
TATCCCTATTCTTCCTATTCAGTTCAGATTTAAAACGCTG
GACATATAGAGCAAATAAACGTAAGAAGACTAAAGGGTTA
GAAGAAGAGAGCTGGCCGGGCGTGGTGGCTCAAGCCTGTA
ATCCTAGCACTTTGGGAGGCCGAGACAGGCGGATCACGAG
GTCAGGAGATCGAGACCATCCTGGCTAACACAGTGAAACC
CCGTCTCTACTAAAAAATACAAAAACTAGCCGGGCGGTGG
CGGGCGCCTGTAGTCCCAGCTACTCGGGAGGCTGAGGCAG
GAGAATGGCGTGAACCCGGGAGGCGGAGCTTGCAGTGAGC
TGAGATCTGGCCACTGCACTCCAGCCTGGGCTACAGAGTG
AGACTCCGTCGCAAAAAAAAAAAAAAAAAGAAGAGAGCTG
ACTGACTAGGGACCTCAAGAATTGAGAAATGACACTGTGG
TGATTTCTCTGGGTTTTCTTTTTGTTTCTTTATAAGCTGA
AGTGTTCTCTGGAGAAGCCCATAACCCAGAAATACCAACA
GGTGCAGAGAAGAGAAGCCTGTTGTCTCTTGCCAAAGGAC
AGGAAAAGGGGCAATCTAACAGAACAGAACTCTTCAACAA
TACCCATCCTACCCCAGCCAAATACATGGAGGAAGAATAT
GCCACCCTCTTGCTTGGAGGCTGAAAGGGAAGCCTAGACA
TCCCTGGCTCGTGGTAGCAAGCAGTGCTTCTCTTCTCCAT
CAAGGTGTTATCAACAGATGCTGAATAAGAACCTTGGGCT
TTCAGTTCCTGCCCAGTGGTAGCAGGGAGTGATTTCCTTT
CCTCACCAGGGTGGTGCCAGAAGAGGCCAAATGGGAAGCC
TAGACTTTCATATCCTGCCCAGAGGTAGCAGGTGATACTC
CCCTTCTGTCATAAGTGTGGTGTCAGTGGAGACCAAGCTT
GGATATCCATCACCTCCCACCCTGGAATTACAGGCAATAA
TAAGGTAGTACTTCTCCCCTTCCCAAATAGGGAGTGATGG
TGTGAGGGAGAATTTTAGAGAGAAGGGAGCTGGAGAAAGA
TGCTTTAAGCTTGTATGTAGAGTTCTGTAAAGATCCCAGA
GTGACTCATACATTATACTGACCAAAATTAACATGACAGA
AGGGTTGAGAACTGAACTACAGTGTGGAATAGTGCCTACA
TTTTCACATTGACCTCTAGGTAGCACACAATCAAGGCAGA
CCCAAATAGTATTGTAAGGGCTCTGAAAATGAAATTATTG
TTGGAACTACAACTCCTAAAAGTAGATCAGGACCTGCACA
AGAAACCCAAATAGAGAAACTGCCTGCTAAACTAGAAGAT
TTAAATAGAATACAGATTCACATACTCAAAATTGAAAATT
AGTCATCATACCAAGAACCTGGAAAATCACAACTCGAATG
GTAAAAGGAGGTCAACATATACCAAACAGTGAGATGTTGA
CATTATCTGACAAAGGTTTTAGAACAGTCATCATAAAAAT
GTTTCAATGAGTAGTTACAAACATTCTTGAAACAGATGGA
AAAAAACCCAGAAAATCTCAGCAAAGGAATAGGAGATCTA
AAAAGGAAATAAATGGAAATTATAGAATTGAAAATATAAT
AGCTGAAATAAAAATTCACTGGATGCACTCACTACTAGAT
GGAAATGATAAAAAGATCAGTGAACTTTAAGCAAAGTATA
TAATTTGAACATCAGAGAGAAGTGGATGAAAAAGAAATTA
ACAGAGCCTCCAGGACTGTGGGACAATTGTAAAAGATCTA
ACTTTTTTTGTCATCAGAGTGCTAGAAGGAGAGGAGAAAG
AGTGTGGAACTACAAAAAATATTCAAAGAGTTACTGGCTG
AAAACTTCCCAAATTTGATAAAAGGCGTAAACCTATAGAT
TTAAGAAGCTGAGAGAACCATAGACAGATATACCTGAAAA
AATTCACAGCAAGACACATTAAAATCAAGCTTTGGGAGAT
TAATGAGAAAAAACAACAACAACATTGAAAGCAGAAGGAA
AAAGTACATTGCAGATGCTCCTCAATTTATGATGGGCTTA
CATCCTGATAAAACCATCATAAGTTGAAAATATCTTAAGT
TGAAAATGCACTTAATACACCTAACCTATCTCATAGCTTA
GCCACTGAATGCATTTATTTGTTTGTTTATTTATTTTTGT
GAGACAGTGTCTAGCTCTGTCGCCCAGGCTAGAGTACAGT
GGCGCAATCTTGGCTCACTGCAACCTCTGCCTCCTGGTTT
CAAGCAGTTCTCCAGCCTCAGCCTCCGGAGTAGCTGGAGC
CACACTCGGCTAATTTTTGTATTTTTAGTAGAGATGGGGT
TTCACTGTGTTAGCCAGCCTGGCCTGGCCTCGAACTTCTG
ACATCAAGTGGTCCACCCGCCTCAGCCTCCCAAAGTGCTG
GGATTACGGGCGTGAGACATTGCGCCCGGCCTTTTCTATC
CTTTTACTTGTACCATATGTGTGTTAGTCTTCTTGGTCCG
CTATTACAAAATACACAGACTGAATAGCATAAACAACAGA
TATTTATTTTCCCACAGTTCTGGAGGTTCTAAATCAAAGA
TAAAGATGCCACCAGGGTTGATTTCTGGTGAGGCCTCTCA
ACTTGGCTTGTAGATAGCCACCTTCTTGCTGTGTCCTCAC
GGGCCTTTCCTCTGTGCTCATATTTGGAGAGATCTCTAGT
GTCTCTCTCTCTTGTAAGGGCACCAGCCCTTTCACATTAA
GGCCACACCTTTATAACCTAATTTAACCCTAATTAGCTCT
TTAAAGGCCCTGTTTCTAAATTTAGTCATATTGAGGGTTA
GGGCTTCAACATAGGAATTGGGTGTGGGGGAGCACATTTT
AGTTCATAACACTGTATCTTCATATTTAAGGCATGTCTCT
TATAAACAGTCTGTAGTTGGGTTTTGGTCTTTAGTATGAT
AATCTTTGTCTTTTAATTGCAGTGTTTGATTATTTATGTT
TAATGTAATTACTTGTGTAGTTGCGTTTAAGTTACCACCT
TGCTATTTGTTTTCTGTTTGTTCCATCTGCTCTGTTTCTC
TATTTTTTCTTTCCTGACTTCTTTTGTGTTTATATGTATT
CTCTATTTTTTCTTTCCTGACTGATTTTGTATTTATAAGT
ATTTTACTGCATGCATAGAATGTGTAATGATCAAGTCAGA
GTATTTGGGTAACCTGGAGTTTTTATCATTTTTATGTGTT
GGGAGCATTTTAGGTTCTCTCTTCTAACTGCTTTGAAATA
TACAATACATTGTTGCTAACTGTAGTAACCCTACTCTGCT
ACAAAACATTATACCTTATATCTAACTGTATGTTTATACC
TATTGATCAACCTCTTTTCATCACCACCTCCCACTAGCAC
ACCTTTTCCAGCCTCTGGTATCAGTCCTTCTACCCACTAC
CTTCATGAGATCAACTTTTTTAGCTTCTACATATGAATGA
GAACATGTAAAATTTGTCTTTCTGTGTCTGGCTTATTTCA
CTTGACATAAGGGCCTCCAGTTCTATCCACATTGCTGCAA
ATGTCATGATTCATTCTTTTTCATAGCAGACTAATATTCC
ATTGTGTATGCATACCACATTTTTTTTATCCATTCATCTG
TAGATGGACACTTCAGTTGATTCCATAGCTTTGGTATTGT
GAATAGTGCTACAGTGAACATCAAAGTGCAGGTGTACCTT
TGATACACTTATTTCTTTTCCTTTCAATAAATACCCAGTA
GTGGCATTGCTGAAATGTATGGTAGTTCTGTTTTTAGTTT
TTTATGAAATCTTCATACTATTGCCCCATAGTGGCTGTAC
TAATTTACGTTCTCACTAACCATGTGTAAGAATTTTTCTC
TGCATCCTTGCTAGCATCTGTTATTTTTTAATCTTTTTAA
TAATAACCATTCTAACTGGGTTAAGATGGTATCTCGTGGT
CTTGATTTACATTTCCCTGATTATTAGTGATGTTAAGCAT
TTCTTTCATGTAGCTGTTAGCTATTTGTTTGTCTACTTTT
GAGAAATATCTATTCACACCCTTTGCTCATTTAATAGGAT
TATCATTTTTTAACTATTGAATGATTTTTTTTTGTATATT
CTGGGTACTAGTCCCTTGTTAGATAATTTGCAGATATTTT
CTCACATTCTACAGGTTGACTCTTTACTCTTTTGATTGTT
TGCTGTGCAGAAGCTTTGTAGTTTAATATAGTCTCATTTA
GCTATTTTTTTTTAAATCTCTGCTTTCAAAGTCTTAGCCA
TAAAACGATTGTCTAGACCAAGTTCCCTATGTTTTCATCT
AGTAGTTTTGTAGTTTCAGGCCTTATATTTAAATATTTAA
TCCATCTTGAGTTGATTTTTATATATGGTGAGAGATGGGG
ATCCAGTTTATTCCCCTGCATATGGATATCCAGTTTTTCC
AGCACCATTTATTGAAAAGGATGGCCTTTCCTCAATGTAT
ATCCTTGGCATCTTTGTTGAATATCAGTTGACTCTAAATA
CCTAGATTTACTTCTGGATTCCCTATTCTGTTCCACTGGT
CTGTGTGTCTGTTTTTATACCAATACCATGCTTTTTTGGT
TACTATAGCATTATAATATATTTTGAAGTCAGATAGTGTG
ATGCCTCCAGCTTTGTTCTTTTTGCTCAGGATTGCTTTGG
CTGTTTGGGCTCTTTTCTGGTTCCATACACATTTTACAAT
TATTTTTTCTATTTCTGTGAAAAATGACGTCAATATTTTG
ATAGGGGTTGCATTGAATCTGTAGATTACTTTAGGCAGTA
GGGTCATTTAAACAATATTGTTCTAATTCATGAGCATGGG
ATGTCTTTCTATTTTTTTGTGAATTTCTTTCGTCAGTTTT
GTAGTTTTCCTTATAGAGGAAAACTACACCTTTCACCTCC
TTGGTTAAATTTATTCCCGGGTATTTTTTTTTATAGCTAT
TATAAATGGGGTTGCCTTCTTGATTTCTTTCTCAGCTAGT
TCATTATTGAAGTACAGAAACACTACTGATTTTTTATATG
TTGATTTTGTATTCAGCAACTTGACTGAATTTGTTTATTA
GATCTAGGAGATTTTTGGTGGAGCCTATAGGTTTTTCTAG
ATATAAGATCATATTATTGTCAAAGGAGGACAGTTTGACT
TCAAGTTTTCCAGTTCGGATGGTTTTATTTCTTTCTCTTG
CCTAATTGCTCTTGCTAACACTTCCAGTACTATGTTGAAT
AGGAGTGGTGAAAGTGGGAATTCTTGGCTTGTTCCAGTTC
TTGGGGGAAAGGCTTTCCGATTTTTCCCCATTTGGTATGA
TGTTAGCTGTGTATTTGTCATATGGCTTTTATATGTTGAG
GTATGTTCCTTCTATGCCTAGTTTGTTGAGAGTTTTTTGA
GGAGATGTTGAATTCTATCACATGCTTTTTCTGTGTCTGT
TAAGATGGTCATATGGTTTTTGTCCTTCATTATATTGATG
TGATGTATCACATTTATTAATTTGTGTATGTTGGACCATC
CTTACATCCCTGGGATAAGTCCCGCTTGATCATGATATAT
TCTGTACTGTTGGATTTGGTTTGTTAGTATTTTGTTGAGA
ATTTTTACATTTATGTTCATCAGGGATATTGGCCTATAGT
TTTCTTTTTTTGTTGCACCCTTATCTGATTTTGATATCAG
GTAATGCTGGCCTTGTAGAATGAATTGGGGGGAATGCCTT
CCTCTTTAGTCTAGTTTTTTTTTGGGGGGGGGGATAATTT
GAGGAGAACTGGTGTTCTTTGAAAGTTTGGTAGAATTCAG
CGGTGAAACCATCCAGTCCTGGACTTTTCTTTGTTGAGAG
ACTTTTTATCACTGATTCAATTTTATTACTCACTATTGGT
CTATTCAGGTTTTATTTTTTTCCAGATCCAATCTTGGCAG
TTTGTATTTTCCAGGAAGTTTCCCATTTTCTTTAGGTTTT
CTGGTTTTTTTATTGTGTAATTGTTCATAATTGTTTCTGA
TGATCCTTTGTATTTGTATGGTATCAGTTTCAGTGTCTCC
TTTTTCATTTCTGATTTTGTTTATTTGGGTCTTCTCTCTT
TTTTTCTTGGTTAGTCTAGCAAGTGGTTTATTAAGTTCTG
CTCATCTTTTCAGAAAACCAACTTTTCATTTTGTTGATTC
TTTGGATTTGGGTTTTTATTTGGTTTTTAGTCTCTCTTGT
TTAGTTCTGCTGTGATTTATTATTTCTTATACTAATTTGG
AGTTTGGTTTGTTCTTGTTTCTCCTTTTCTTTTCTTTCTT
TTTTTTTTTTTTTTTGAGATGGAGTCTTGTTCTGTCACCC
AGGCTGGAGTGCAGTGGCGCAATCTCAGCTCACTGCAACA
TCTGCCTCCTGGGTTCGAGCTATTTTCCTGCCTCAGCCTC
CCTAGTAGCTGGGGTTATAGGCGTGCACCACCATGCCCGG
CTAATTTTTGTATTTTTTAATAGAGACGGGGTTTCACCAT
GTTGGCCAGGCTGGTCTCAAACTCCTGACCTTAGGTGATC
TGCCCACTTCAGCCTCCCAAAGTGCTGGGATTACAGGCCT
GAGTCCCTGTACCCGGTTGTTCTTGTTTTTCTAGTTCCTT
GAGGTGAATTGTTAGATTGTTCATTTGAAATATTTCTGTT
TTTTTGATGAAGGTATATATTGCTATAAACTTCCCTCTTA
ACACTGTTTTTACTGTATCCCATAGGTTTTGGTACCTTGT
GTTTTGATTTTCATTTGGTTCAATACATTTTTTTATTTTC
TCATTTTTTTCCTTGACCCAGTGGTGATTCAGGAGTATGT
TGTCTAATTCCCATGTATTTGTACAGTTTCCAGAGTTCCT
ATTGTTATTGATTTCTAGTTTTATTCCGTTGTGGACTGAG
AAGATACTTGATATTATTTTGATTTTTTAAAATTTGTTGA
GACTTGTTTTGTGTCCTAACATATGGTCTATCCTGGAGAA
TTTTCTGCATGTTGATGATAAGAATATTTTGTAGCTGTTG
GATAAAACGTTTTGTAAATGTCTCTTAAGTCCTTTTGGTC
TAATGTGCAGTTTAAATCCAATATTTCTTTGTTGATTTTC
TGTCTAGATGATTTCTGTCCAGTGGTGAGAATGGTGTATT
AAAGTCCCCAATTGTTATTTTATTGGAGTCTATCCCTCCC
TTTAAATCTAATATTTGCTTGATATAACATCTGGGTGCTG
CAGTGTTGGGTATATGTTTAGAATTGTAACCTGTTTCTAA
ATTAATCCCTTTATTATTATATAATGACCTTCTTTGTCTC
TTTTTACTGGTTTTGACTTAAAGTTCATTTTGTCTTATGT
AAGTATAGTTACTCCTGCTTGCTTTTGGTTTCTATTTGCA
TGGAATATCTTTTTCATCCTCTCATATTCGGGCTGTATGT
GTCTTTACGGGTGAGATGAATTTCTTGTAGGCAGTATATA
GTTGAGTCATTTTTAAAATCCATTCAGCTGCTGTGTATCT
TTAAAGTGGAAAATTTAATTTATTCACATTTAAGGTTATT
ATTGATATATGAGAGCTTATTCCTACCATTTTATTGCTTG
ATTTCTGGTTGTTTTGTGTATCCTTTGTTCTTTTATTTCT
CTCTTATTTTTTATCATTGTAGTTTAGTGGTATTCTGTAG
TGGTAACGTTTGAGGTTTTTCTCTTTCTTGATTTGTGTGT
TTGCTCCACCAGTGGTTTTTATATTTTCATGTGTCTTCAT
GATGGTAGTTATTGTTGTTTCACTTCTGGGTGTAGGACTC
CCTTAAGCATTTTTTTTTTTAACTTTTAAAAACCTATACA
GTATGTTATCATACTGAATATTCCTTAAGCATGTCTTGTA
GGACCAGTCTAGGGCAATGAATTCCCTCAGCTTTTGCTTG
TCTGGGAAAGACTTTATTTCTTTTTCATTTCCGACTGATA
ATTTTGCTGGGTGTAATATCCTTGGGCAATTTTTTTCCTT
CAGGACTTTGAATATATCATCCAGTTCTCTCCTGGCCTAT
AAGGTTTCTACTGAGAAATCTGTTGTTGTTCTGATGGGGG
TTCCTATATAGGTGACTAAATGCTTTTCTCTTTCTGGTGT
TAGAATTTTATCTTTGATTGTTTTTTGTTTGTGTGTTGGT
TTTGTTTCTTGTTTTTGCCACATGATCTCACTCTGTCACC
CAGTAGCATGATAATGGCTCACTGCATCCGTGATTTCCCA
GGATCAAGCAATCCTCTTGCCTCAGCCTCCCAAGTAGCTG
GGACTGCAGATGAGTGTTACCATGCTCAACTAATTTGTTT
ATTTTTTGTAGAAATGGAGTTTCACCATATTGCCCAGGCT
GGTCTCGAACTACTGGGTTCAAGTGATCCTCCTGCCTCAC
TTCTCAAAGTGCTGGGATTGTAGGCATGAGCCACTATGCT
TGGCCTGTCTTTGACTTGACAGTTTGACTATAATGTGGCC
TGGAGAAAACATTTTTACATTGTATCTATTTGGGGATATT
TGAGCTTCCTATATCTGGATGTCTAAATCTCTTGGAAACT
TGGGAAATTTTCACTTATTATTTCATTAAATAGTTTTTCT
AATCTTTCATTTTCTCTTTGCCTTCTGGGGTTCCAAAAAT
TTGCCTATTTGGTCATTTTATGGTGGCCCATATGTCACAA
AGGTTTTCTTCACTGTTTTTTGTTTTTTCTTTATATTTGT
TTCACTGAGGTATCTATGAAGACCTGTCTTCAAGTTCTGA
GATTTTTTTTCTTCTGTTTGATCTACTGTCTTGTTGAAGC
TTTTGAATGTATTTTGTATTTTATTCAATGAATTCTTCAG
TTCCAGAATTTGTGTTTAGTTCTTTTTTATTATATCTACC
TCTGACAAATTTCTCATTCATATCCTGAATTGTTTTTCTG
ATTTCTGTGTATTGTTTTTCAGAATTCCCTTGTATTTCAG
TGAGGTTATTTAGTATCATTTTTTGAATTCTTTTTCAGGA
ATTTCATAAGTTTCTTTTTGATTGGGATATGTTGCTGGAG
AATTATTATGTTCCTTTGGAAGTATCATATTCCTTTGCTT
TTTCATGTTTCTTGTGTCCTTACATTGATACCTACAATCT
GTTGTGACAGTCACTTCTTCCAGTTTTTTGAATTTGCTTT
TGTAGGAGAGAACTTTTTCCTAAAGATGTATCTATGGTGT
TGGTTAGGTAGGTCACTTTGGTTTCGATTCTGGTAGTGTA
GTTTCTGGATGATTTCTTCAACTGTAAACACATCAGTGTT
ACCTGTGATTTCCTTGGTGGCTTAGCATACAGTTGTTAGT
GAAGTTTTTCTGGGAACTGGGATGCCAAGTGGGCCAGTCT
TGAGACCCCAGGGTGGTGTACCCTGGCATTGGTATTAGTG
GGTCCAGGCAGGCTGACTTGTAGGCCTCCAGGTAACTTGC
TTGGGTGCCAGGAATGGCAGTGGTGGGTCAGTCAGGCGGT
ATGTTCTCAAACCCCTAGGTAATGAGTGTGACATGGGCAG
TGGCAGTAGCAGGGGTGGGACAACCCTCTGGGACCCAAGC
AGAGGTTCTCACTGGTGGTGGTGGTGACTGGGATGGGTTG
AGTGGGCCAGTGCCCAGACCTGCAGGTAGCATATGCTGGT
GGATGCCATCTATGGTGGCAGTGGTGGGCTGGGTGGGCCC
AACCTCAAACTCCAGCGGGGAGTGCTCAGGTGCCACTTGT
AGTGGGCTGGGCTGGGGGCATTCCCTAGGCCTCTGAAGCT
ATTTCCTACTTTCTGTCTTGAATCCAACATTAACAGTTTA
CACTGGGGTTTTTTTCAATTTTTATTTGGAAATAATTTTA
GACTACAGAAAAGTTGCAAAAGCAGTACAGAGTTCCTGTA
TACTCCTCATCTAGCTTTCACTAACAATTAACTTCTTGTA
TAACCATAATATAACTTTCAAAATTAGGACATTAAGATTG
GTATTATACTGTTATTTAAATTACAGTCCTTATGTGAATT
TTTCTGCTAATATCAAGAATGTTTTCTGTTCCAGGATCCT
ACCCAGTATTGTAATTTGGATTTAGTTATTCAGTTCCTCA
GTCGTTCCTTATTCTTTAATTATCCTTATACTTTTGAAGA
TAACTAATTAGTTTGTAGAATGTTCGTCACTTTGGGTTTG
TCTAATGTTTTCTCTTGATTGGAATTAAGTTATGCATTTT
TGGTGAGAATATCACAAGTGATATGCCCTTCTTAATGCAT
CGTATTAAGGGATTCATAATATTATGTCTGATTACTGGAG
ATGTTAACCTTGGTCACTTTGTTATGATAGTGTCTGCCTG
ATTTCTTTACTGTAAAGTTGCTGTCTTTTCTTTGTAGTTA
ATAAATATGGGATGGAGTGAGATACTTGAACACTGTGCAA
ATCCTGTTTCTCCTTAAACTTATGGCCATTATTATTATTA
TTATTATTATTTTGAGATGGAGTTTCGCTCTTCTTTCCCT
GGCTGTAGTGCAATGGAGCAATCACGGCGCACTGCAACCT
CCGCCTCCCGGTTTCAAGCGAATCTCCGCCTCCTGGTTTC
AAGCAAATCTCCTGCCTTGACCTCCCGAGTAGCTGGGGTT
ACAGGCATGTGCCACCATGCCCAGCTAATTTTGCATTTTT
AGTAGAGACGGGATTTCTCCATGTTGGTCAGGCTGGTCTC
AAACTCCCGACCTCAGGTAATCCACCCACCTCGGTCTCCC
AAAGTGCTGGGATAACAGGTATGAGCCACCACACCTGGCC
TATGCCCATTAATGTTAGCGTCCATCAATGAGTTGTATCT
CCAACAGTTGTTATTGTGGTATTTCCCTAATGGTGATTTT
CTGATTTCCTCTTTTCTTTTACATTTACTAATTGGAACCC
TCTATAAAGAAGAACTGGCCATTTCCCCCAATTCTAGGTT
CATCTTATATTTTCCCTACCCCAGTCCTGGAACCAACGAT
TTCTCCAAGGATCACTGGTTCCCTTTATTAGAAAATGTGT
TTAAAAACTAAGAGCTGGACACTAGATGTGCTCAATTCTG
TTGGAACGGCATTGTTTCTTCGTTCTCTTAATGGTCAGAG
CTACAAAATATATGTATATGTAGGAAATGTATGTATGTAT
ACTAATCCATGCATATATACATACTCTATTTCTGTGTGTA
TCTGTATTTGTACTGAATGTCATGTGTTTACAATGATACT
TTGATTATAATCCAAAATTACAGGGTTAGTTTAGCCTTTC
CTTATTTGTAATTTGTTCTTTCAGAAACTCAGCTGTTACT
ATTTACCGTGTTTTTTTCTGTTCAACTCTAGTATACACAT
AAAGTAGTTTCAGAATTGTTAACTCATACCTCTGTGTGAA
ACATTTACTAGCTATGTTAAAACATTTATGTATAGTTCAT
TTTGCCATTAGCCTTAGGGTTTCCAGTCAACATACTGTTT
TCCAAAATTACTTATGTTTGTTTCTTCCCCACCCACTTCA
GTATAGTTATGTTGTTCAGTTCAGGTTCATTTGTGGGTGT
TTGTGATTTTAGATTCACTTGAGCTACATGGTTCGCTTTA
ATGTTTTGTTTATTTTAGGGGTATCTGAAACATGGCTATA
GATATGAGCGTAAGAGCTGTATAAATAGATGTACACAGAG
ATTGTTATTTTTCCCCCATTCCTGCTACCCGAATGCCATC
TCCATCTTTTCAGTCCTTTTTCACCCACTCTCTATAGGTA
ACCAGTCTCCTTTGTTTCTGACTTATCTTTTCTGTATTTC
TTTTACACTAATGAGAGAGTACATGCACATTTTCATATCC
CATTTTTCTTACATGAAGGGTAACATACTTTGCTCATCAC
TTTTTCACGTAACAGTATATCCTAGAGTTACTCATATCAC
TTCATGAACATTTTTCTCTTTTATTTACAGCTGCATAGTA
CTCCCTTATGTGGATGTACCATAGTTTATTCAAACACTCC
TGTGGGCATTTAGGTAATGTCTAACGCTTTGCAATTACAA
ACAGTACTGCAACTAATAACCTTGTACATACATATTTTCA
TGTTGTTGGAGGTGTACCTTCAGGATAGATTCCTATAAGT
GTAATTACTGGGTGAAAAGGTAGGTGCATATGTAGTGTTT
TGTTAGATGTTGCCAAATTTCCCTCTAGAAGGTTTTACTA
ATTTATATTCCCACTAGCAGTTGATAAGAGAGTCTGTTTC
CTTATAGCCTTTTCTCAATAGATGGTGCTCTCTCACATTT
TAACATTTTTGCCCTGGTAGAGAAATGGCATCTCAGTGTT
GTTTTAGTTTTCATTTCTCTAATTATGAATGAGTTCTTAT
TTTTATGTATTTCAGGGCCATTTTTATATCCTGGTTTTGG
TGAACTATCTTCACATTTTTTCCCATTTTTCTATCAGGTT
TTTGGCCTTTCATGACTCAATTTTTTCAGAGTTCTTTCTA
TACCGTGGGTATTAACCCTTTGTCTATGGTATATGTTATA
GATATTTTCTCCCATTTTTGTTTCATTTGTCTGTTGATTT
TGCTTATGGTATCTTTCATCATGCAAGAACTTTTTATTTT
TATATAATCAAATGTATTAGAAATTTTATTGCCTCTGGAT
TTTAAGTCATAATTAAAAGCATTTTCAAGAGGGATTCCAT
GTTTTCTTCTAGTACTTGTATGGTTTCATAGTTTACATTT
AGATTCTGAAATGTATGATTGGAGATGTGAATCTAATTTT
GTCTTTTTCCAAGTGGCTTTCCTGTTGTCCTGGCACCATT
TATTTAAAAGTCTATCCCAGCTGGGCACAGTGGCTCACTC
CTATAATTCCAGCACTTTGGGAGGTCAAGGCAGGATGATC
CCTTGAGCCTAGGAGCTCAAGAACAGCCTGGACAACAAAG
CAAGACCCCATCTCTACAGATAACAAAAAATGAGCCAGTC
ATGGTGGTGTGCACCTCTGGTCTCAGCTACTCATGAGTCT
GAGGCAGGAGGATCACCTGAGCCCAGGAGATCGAGACTGC
AGTTAGCTGTCATTGTGCCCTGTATTCTAGCCTGGGTGAC
AGAGACCTTGTCTCAAAAAAAAAAAAAAAAAAAGTTCTGT
TCCCCAATGATTTGAGATGCCACCTTTGTCTTATATTGTA
TTTCCTTATGTTTTGGGGTTTAATTTTGGACTTCATAACC
TCTTCCACTGGTCCCTTTGCTCATGTACATTATTTTAATT
AAAAGGCTTTATAATAGGTTTTAACGTTTAGAATAGGTAT
TTCTCTTTCATAGTGTTTCTTTTTAAGTGTTTTCCTGTCT
ATTGCACTGTTTGAAATATGAAGTTTCATAATAATTTGTG
TAACTCCATAAAATAGCTTATTGGTATTTTTATTGGGATT
GCATTGAATTTATAAGTTAGGGAGAACTGACATCTTTATA
ATATTGAGTCACCAATACAAGAATAGGGTGTCTTTCCATT
TGATCTAGTCTAATTTGCATCTTTCAGAAGTTTTACATTT
TTTTCTCATATGGGTTTTACACATTTCTTATTAAATTCTT
AAATATTTAATATTTTTGCTATAAAATGTTTACTGTTTAT
AAGTTTTTCATATAATGTTTGAGATTTTTAGATCTCTAAT
TTCTATACTTCAATGTAATTCTTATATCATTTATATGATG
TTAAGTCATTGTCTATATTTCAAATATATTATCTGTAAGT
GAAGGTGTAAATATGTTTCCTGTTTTCCATCACATAGTGT
CTTTGTGATTTTAATTAAAGAGTCTCTTGAAAAGTCTGGG
CTAATGTGTTAAGTCACCTGTTGATCTTCTAAAGAATTGC
TTTAATTCCACTTAAGAATAGGCAGGTCAACGAAAGTCAG
GTGTGAAAACAGAAGCTCTTTGCCAAAAACACAATAGATT
TTGTCAGTTGATCTTCTTTTTCTGCTGAGTGGATAATTGT
GAAAACACTCTTACCCTTCAAATTATTTTCTTAATCCTTG
ATTCTCTCACACATTGTAAAGAGTCTCTTCATATCAGTTT
TACTTCCTTCCTAGATTACTAATATGTTTCAAGTACTGAG
GAAGAAATGTTTGCTAGCCCTTGAGTGTAGCACCTTTCCA
TAGGAAAATATAAAACTCTTCTCTAAAATGAGTGAAAGTT
TTACCTACTTGACAGCGAGTGTGCTGTGAGAGTAAGAGGG
GAGAGGGGCATATGGAGATTAAATCCAATAACTGTACTTA
AAAAATATATAATTGTTTATTTTTCATTATAGGAATCACT
TTCATGCATGCCAGTTTCTTTTCTACAAGATTATTTGATG
AGAAAACTTCCACTTTTAATGGTTTGATAAAACACTGATT
TATTATGGTGTGGCATAGCTTTTTGCACTAAGGATGTGCC
TTCCAAATATACTTGTAATTCTTGCCAAATTAAGGGCAGA
GTTTTGGTTTAATTTTGCATTGCTTTTAATATTGAAATAC
TACTTGGGCATTCTGATTAAATCTTTTCTTTATGTTCTCT
AGAGCCAATCAAAAATTAGAATTTCAATAAATAAGTAAAA
GAGTTTTTACTACATCAAAATATCAATTGATAATGTATAT
GGCTTTAGGATTCTCTTTATACTTTCTATTAATTTTATAA
TTTCATTATCAGATACCAAAAACTATGTCCCAGAATGCAA
AGATTCTTCAATAATATTCTTTATATTTTTTAATTGCTTT
TTTAAATGTCCAGAGGTTAAATCATAAAATTAGGATCATA
CAGTATATTTAGCAATTTCTGATCCCACTAGTCATTGTTA
GTATCAACATGATTTAGAATTCCCACTGGCCAATATGTAA
TCTGGTTCCATTGGATTATGGGTGAAACATAAATGTATTT
TACACATTCTTGTTCTTTGTAAGCTTGGATATTATCTTTG
CAATGGCATTCTATTTGTCTGCTTTTTATGCATCAGCCAG
CTATAGGAAAAGTGCCTTTAGGTAAAGGTTAGTACTCTTT
TCCCTAGATGATGATATGTTTTTTTCTTGATGCTCTTAGA
TTATTAAATGTTTTAAGTTACATTTTTGCAAATGGTTGCT
TTGATGAGTTACTCTTTAATAAAATTCTGAAATAGCAGCA
GAGTGCTAAAATGGCAAGTACTTTGATTTTTGTATTCAAA
GAACATGTTTGGAAAGCTGAAATTAGGAGAAATTTCAGTG
AATGAAAAGAAATAAAAAATAAATGAGGTAATCAAAGTCA
GAGAAATTGATATTGGCAGGTTCTGAATGATGTTTCCAGA
TGAGCAATATTTCAAAATACTTCTTGTACATTGCTGCTAT
TCCTTTATTTATTATTAAAATAACATGATCCATGAGGAGC
TCAGGGTGACTCTCGGCCTAGCTACTTCTAATTAATCCAG
TCAGGGAGAGCAGTAGGGTAAGTGGAGCAGTCTATCGGAT
TGAAATTCATAACTTAATTGAGGTCAAAGTCCCGGTCTGG
GAGAACAAAAGTCTTTTGCTAGGACCAGGCAGATCAATAG
CAATAAATATCTGGCTTGGATACAAGTAGCTTATAGTGAC
AGATTATCTGACACTGGCCAGAGGTCTTGGTTCTGTTAAG
CGCAAAGTCTTGAGCATGTCATGGTTCTTGCTGATGTTCA
GTCCGTACCCATGACACTTGGAAAGAAGTAAGTGATACTC
TCAAGAACATTGGAAAATCTTATGGAAGCACTATGTATGA
AATTCCAAGTGACTTCTACTTGTTGTTATCAAATGGACAT
TCTCTAAGGATGCATTTTTTTACATGACAGAGGAGCTTCT
TTCACATTGCCGGTGAAATCCAAAGGATTTGCGAAGTTGA
TTAATCTTGAGAACTAACTTTCCCACTAATAAATTCAAAA
ATAATGTATAGAATTGCTTTAGGGAAGAAAAATAACAAAC
CTATATTATCATGATTTATACGTAACCATAAAAGTTAAGA
GGACCATGTAACATTAATATCAAGGAGTTAGCGTTAAGTC
TTTTAGGTGTAACAATGGTATTGTGGTTATATAGGAATAT
GTTCTTGTTTTTAGGTACATACTGATTGATAAGATGTCAT
GATGTCTGTAACTTGTTTAATCTACTTCAGCAAAGATAGA
TAGGACAGAATGTTAATTGTTGAATCTGTGTAATAGATGT
CTACTTTTCTGTATATATAAATATTTATGTAATAAAAAGT
AACAACAAAAGGACCATGTGTTTTAAAACCATTAGGCTAG
TATGTTACTAGGAAAGGTTTCCCCCTGTCCCATTCTGTTC
ATAACCTTAAATTCCTATTGAGTTATCAAAATCTTGGTTG
TTCTTTTATGTGGTATATTGTTGTTTATCCATCATCATCA
CCATCATAACTTAATTAGTATAACACTTTGGTATTCTGTT
TATCATTTGATAACATTATTGCCACTCAGGTTCCACTACC
ACCTGACTGTAGGGAAAGGAATTCTTGTGATCTGCAATTG
CTGACCTTGTAAGGTGTGAAGAGCTTCATAGTAAATATTC
CACTCCTGTTGATACTTCACTAGTCCAAACTATGATTTCT
TCTTGTGTGAATTATTGTGGCAACTTCTTATGTGACTTTT
TTAAAATCCTAAATAGTTATGACAGATTAGTCTTCCATAA
ATTTCGTTGTCTAAATTCCACTTCATATCTAAATGATTCT
GTGATCAAAAACCTCTAGTGGTTTTCTTATGAATCATTTC
TCAATTTTTATGATTAACTCTCAAGGCCCTACCTCTTATG
ACCAAACATTTTTATCCAGTGTTCCTCACTTTGGTCAAAT
TGGTGAGCTTACTTTGTGTATCTCAGAAGTTCTGAAACCT
GCATCACCAGAGTCAACTATAGATCTTTAAAAGAAATAGG
CCCCAACTCCAGAAATTAGGACTCAGAGGGTAGGTTAGGA
GAGAGCTGTCGGGAAGATGAGAATTTCAAAATTATAAAAT
ATCCACATCTAATTTTGTGGTATCAGTTTTGTAATTCTAA
ACTCTATATCTACCTGCCGGACCTTCAGTGCTTCCTATCT
CAAGTAGGAGTTAGAATAAAAACAATCAGGTTAAACTGAT
TCATTCCTGTGGTGAATCACTAACAACTCTCTAGAATTCC
CATATACAGTTGTATTTTTAAAGAAAGGATGCAAATTTAG
ATATAATCCTATTGGCTGAGCACTTGCTATTTTTAAAATA
ATTGTACAAAACATGTCTATATATTTGGTCTCTTTTTTTT
CTTATAATCATCTGTGAAATGTTTTCTTCTTTATAAAGTA
ACCCAAAGTCACAGAGCTACTATACAGTCAAGATTCAAAT
CCAAGTTTTCCAATACCAAATGATCTATGATAAATTTTCA
GTTTATCAATTTTCAGTTAGTTTGTCAAAATAAAGTGAAA
AAAATTAAGGCATTTTAGAGAACATTTTTTAAACAGAACT
AATAAACAAGGCAGTCCAACATCAGATTGTTTTTCAGCAT
GTTTTATTTTTAAACAGTTTCTGCCCTTTATTTGTCTTGG
AACCCACATATTTTCCGTAAGTTCGCATACACATTAAAAT
AATAATAAAACAACTCCTCTCTGATGGCAAATTGGAGAAT
AAAGGTGGAGTTTTTTAATGGGTCATTTGGAAGCCAAATG
AAGTCAGAATACATTTGTATACCTGAGTTTGAGAAAGCAT
AGTAGAAAATGTATAACTAAGTAATTTAAAATTTAGACAA
GCAACCTCTGATGTCAGACACACACACACACACACACACA
CACACACACACACACACGATAGCTCCATAATATAGAACTG
TTGGAGAATGATATAAATGAATACACTTTATATGTATATA
ATACCTGTATAAATGTATATTTGTATAAAAATATAAAATC
TATATTTAACTGTTACTGTATTATATTTACTTTATTGTCC
ACTTTGTGTTGACTTTCCAGTGGATTGTAAGTTCTTTGAA
TACAGGGACCATGTTTTCTGTTTCTTCAGTATTCCTAGTG
GTCTCTTGTGTAATGTTTGACATACAGTATTATAAAATAT
GCAAAATGATTGTTCCTTTGTAGGTAGATACTCCCTCAGC
CTAAAACACATGTACATGTGCATATGCACACACACAAACA
CACAATTCTTTTCCCCATACCCTCTTTACTAAAGTTATCA
CCTTTTTGAGGAATACCCTGACCTAACCTCATTCCGTTTC
CTCTAACTACAACCTCCCTTTAAACCCCTCTCTTTTGTGC
TTCCGTGATATCCTTAGTTTAATCTGCCATATAATTTATC
ATTCTTTATTACAGTTGTCTCGGTCTATTAGACTCCAGGG
TCCTTTAGAGTAGGAACTTTGATATTTTTCCTTTTCTTAA
CTCCTAACACACTAGTTGGCGTATCACTTAATATGTTTGA
TATAAGCTAAGAATAAAGACTTAGAGTAGAAATAATATTG
CCTCAAAGAAATAATGCATCCAAATTTATGGAAAAGGAAA
AAAATTCAGGTTATAAATGCTCAATCTTAAGTTTATTTGA
ATGCTTCATGACTTTCTTGATATATCTGGTCAATATGCTT
ATTCTCTAGAAAATTGAGTGTGGCAGGAATAAATAAGTAT
GCTGTATCACATATATCAGATAGACATTCTTGAGTGGTGG
ATGCAAAATACTTTGTTCTAAAGATAAATTTGATGTACTC
TTAGATGAAGGTTATGCATTAGAGACCACAATGCCCATGT
TGACATGACTTACTGCTCAGAAATCTCTGTAATGGACTGA
TTTTGTTTCATGCAACTGTTACTTGTCTAACAGTTTATTT
TTTAGAAATTTTTTTATTTTAACATTTTAAAAACTGAGTA
AGTTGAAGGAAATATAGAGAATCTCTTTAAACTGTGGTAG
AAGGTATTAGTTTAGAGATGGAAGAAGAAAGCGGGAGGTA
TACGACAATCATCTCTCTCTGTTATCTCTCTTTTCTCCCT
TCCCAAAATACAAAATTTATAGCCACTTAGTACTTTTAAA
TCACATCTTCCCTCAGTTATGCAGTGGATTTTATATAGAG
ACCAGTCCAGATGACCCAGCTCGCTCTCAGGATCAACCAA
CGACAGATCTTGCTGTTGATATGTGTGCCCCTAGGCCTGA
AGGGTGGCCAAGGGGCAAGTGAGTGAAAGGTGAGGGAGTG
TATTGCATTTGGACAGGTAAACTGAAATGTCTATACTCAC
ATTTGGAAGGACCTTTGTGATGTGGGTTGGAGCCCTACAT
AGGCTGCTCCATTTATACTCTTGCCCCAGGCCCGCACAAA
TGTTGGGGGAGGCCTGCCTACCAGCATGGTAGTTTCAAAC
TGTTCTGTGAATTCCTTCAGAGATGCCTAAAGGTTTTCTT
CCTTTAAACGTTCTTCCTTGAACCTTTACTTATTTTTAGA
TTAGACTTCTGAATAAGATTTGTTTTAAAAATGAGTTCCC
TATAAAGGATTATAAACTATTTTATTAGTGATTGTTGCTA
ATCTCTTACTGTGCCTAATTATAATTTACTGTGCCTAAAT
ATAATTTTTTAACTATAAAAAAATAGTATATATGGGATTT
GGTACTAGCCACCATTCAGGCATTCACTGGGAATCTTGAA
ATGCATCCCCCTGAAAAGACTCCCTATTCAGTAAATGGTG
CTGGGATAACTGGCTAGCCATATGCAGAAGATTGAAGTTG
GACCCCTTCCTTACACCATATACAAAAATTAACTCAAGAT
AGATTAAAGACTTAAATGTAAAACCCAAAACTATTATAAC
CCTGGAAGACAACCTAGGCAATACCATCCTGGACATAGAA
ACTGGCAAAGATTTCATGACAAAGACATCAAAAGCAATTG
CAACAAAAGCAAAAATTGACAAATAGGATCTAATTAACTT
TAGAGCCTCTGCACAGCAAAAGAAACTATCAATAAATAGA
CAACCTATAGAATGGGAGAATATATTTGCAAACTATTTAT
CTAACAAAGGTCTAATACCCAGCATCTGTAACGAACTTAA
ATTTACAAGAGAAAAACAACCCCATTAAAAAGTGGACAAA
AAACAGGGACAGACACTTTTCAAAAGAAGACATACACGAA
GCCAACAAGCATATGAAAAAAGTCAATATCACTGATCATT
AGAGATCATTATCACTGATCATTAGAGAAACACAAATCAA
ACCCACGAGACACCATCTCACACAAGTCAGAATAACTGTT
ACTAAAAAGTCCAAAAATAACTGATGCTGGCAAGGTTGTG
GAGAAAAGGGAACACCTATTCACTGTTGGTGGGAGTGTAA
ATTAGTTCAGCTGTTACGGAAAGCAGTATGGCGATTCTTC
AAAGAGCTAAAGGCAGAACTACCATTCAACCCAGCAATCC
CGTTAATGGGTATGTACCAAGAGGTTCATAAATCATTCTA
CCACAAAGACACATGCATGCGAATGTTCATTGCAGCACTA
TTCACAATAGCAAAGGCATGGAATCAACCTAAATGCCCAT
CAGTAACAGACCAAAGAAAATGTGGTACATATACATCACA
GAATGTTATGCAGCCATAAAAAAGAACAAGCTCCTGTATT
TTGCAAGAACGTGGATGGAGCTGGAGGCTATTATCCATAG
CAAACTAATGCAGGAACAGAAAACCAAATACTACACGTTC
TCATTTGTAAGTGGGAGCTACATAATAAGAATTCATGAAC
ACAAGGAAGGGAACAATAGACACTGACTGGGGTCTGCTTG
AGGGTGGAGGGTGAAGGGTGGGAGGAGGGAGAGGAGAAGA
AAAGATAACTGTTGAGTACTGGGCTTAATACCTGATGAAA
TAATTTGTATAACCCCTGTGACATGAGTTTACCTGTGTAA
CAGACCTTCACATGTACCCCCAATTCTAAAATAAAAGTTA
AAAAAAAAAGGAAAGAAATGTATCCCCCTCGGATAAAAGG
GGACTACTGTACCAAGACTTTAGTATTATTTAAGTCCTGG
AACTTGGAGTCATTTTGTAAGTATTTGTTGACTAATGAAA
CAAATTTATTCATTCCCTTATGCAAAGAAATCTCTACATC
TGCAAAAACATAGGCAGAGTTTCTGGGTTAACAAAAAGAC
AAATGCCAATGCAAAGGAAGTCTGAAAATTGTGGAGAAAG
ATGATTAAACCAGTATTTACAGATCAAACATTTTGATCGT
TTTCCGCAAAGTATGTTTTTCTGTATTAGCTCATTGTATC
CTTACAGGAATGTGTGTGGTGTTATCCTCATTTTACAGTT
GAGGAAACTAAAGCTCAGAGAGGTTATGTGAATTGCTTGA
GGACACAAAGCTAGTAAGTGGCGTAACCAGGGTTCACAGC
CCCCTGGTATTTTAACTGCAGATTCCACTCTTTTTTTCCT
GCATTATGTTGCCATTGTACTTTATCATACTGACTCAGTG
CTTCTAGAATTCATAGCTATCGGATACGTTTTATGAGGAT
ATAGTAATAAGTTCCTCATATCTTCTATATTATATATAAT
GAAATTCATATATGTAGATGATATTTCGTTCATCAGGCTT
TTCCTTTCAGTGTAACTTTTAACCCGTGAATTCCTATTCA
CTATTTTCTTTAATCAGTTATTTTTCTGTCAGTTTTATAT
TGAATAGTCACTTCTTTTGCTAAGTTTATATCTGAGAATG
AACAGCTGGCTCACAGTACAGTGTGAATCAAGTTCAAATT
ACTTTGAGTTCAGAGAACACCCAGTGTCATCTTATTTTTA
CATCTAACTGAATTATAGGACACTGTCAAAGTGTTATGAC
CTGCTATAGTAAATTGCTCCTCCTTAATGGTCCCCTGGCT
ACATTCTCTCTTGGTATTGCTATTAACCAGAAATTGTTGA
CGTTTTGTACTGTTGTAAGCTTGAAAACAAAAGAATTAGT
TTTTATTCCCAGGAAAATCTACCTTCTTCACTATAAAGGT
TTCTAAATGTCTAAGCTACCTTACAACTGAATCATCACAT
TTTGTAGTCTAACGTTAATGGTACCCTCAGAATTGAATTA
ATTCTGTAATTCTTTAAATTTTTAAAATGTCAGGCAATTC
TTCCTCATTGAATTCAGGAAATGAGTTAATCATCTGCCTT
AAAAGAACTAACTTGTGAATGTTGAACTGGTAGATCATTG
ATGGTTTCTGAGATGTATTTTTTAAATAAGTATGTACATG
TTATAAAATATATTTTGGTATGCCTAGTGTTGCTAAACTG
TAAATGCTCTTTTAAATGTAACATTATAAGAACCAATTAA
TGATGAAGGAATTACACAGAATAACAAAATGCTTGCAAAT
GAGACCAAGCAATTTGCTTAGTTATACTAAGTAAACAGAC
TAAGTTCTAGAAATAGTCATTATTGCTTTTGATCAAACTG
ATATACTCATAGTGGTTAATGCCTGAAAGATGGGAAAAAG
ATAATTAAGAAAAAAACTCTTCAGGCCGGGCGCGGTGGCT
CACGCCTGTAATCCCAGCACTTTGGGAGGCCGAGGCGGGC
GGATCACAAGGTCAGGAGATCGAGACCACGGTGAAACTCC
GTCTCTACTAAAAATACAAAAATTAGCCAGGCGTGGTAGC
AGACATCTGTAGTCCCACCTACTTGGGAGGCTGAGGCAGG
AGAATGGCGTGAACCCGGGAGGCGGAGCTTGCAGTGAGCC
GAGATCGCGCCACTGCACTCCAGCCTGGGCGACAGAGCGA
GACTCTGTCTCAAAAAAAAAAAACAAAAAAAACAAAAGAA
AAAACTCTTCAAAGAAAAGTAATTTTTTCCATAAAATAAT
TACTACAGAATACGGAGCATATTTAAATATACTTATGGAC
CATATGCATGTATACATGTATAGAGATCGTTTATGCACAA
ATAGATTCAGTAGAAAATTTGATGGCTATTGTAGACTGTA
GGTGAACAATGAGATGGCAATGTAGTGTTGCTCTTAGAAA
GCCAATTTAGTGCTGCCATTATAGTAACAGGAATATAATC
TATAAAGGCCAGGGCAAAGTACTGTTATATACGTAGTGAT
TATTAGGATGTAATTAATATAACACATAAAGCTTACATTT
TTGTATTTCAAAAAGGATGTTGATAAATTTGAAGACTCCA
GAGAAGGATTTTTTAAAATCAGTAGTTTGGAAATGGAGTT
TTTGAGGAAAGTCTCATGGTCACAAAACAGTACAAGTCAT
GTGCAGCCCATAGATCTATTTTTGTTTGACACCTGTAGTG
TTAGTCCACAATTTATTTATAATTAACTGTCAATTTCATA
TAAAAGTACAGATTTTAGGCTTCTCTTGAAAAATCTGCAA
ATATGGCAATCATGGGCACATTCTTCCGTCAACTAGAGCT
GAGTACCTACTGCCCTCTATTGACAGGCTTTGAGCTCTTC
AGTTTCCCTGACCCAGTTGACCTTAGTCTTTTATATTTTT
GCCTGAAGACTTTTGAGGAGTTTATAACCTTGTGTTTGGA
GTCACATTACCTGAGTTCCAGTTTCTCTTCTGCCACTAAC
TGTGTGACCTTGAATAAATAATAATTGCAAAATCTTAAAA
GTAGGAATTGGCCAGGCGCGGTGGCTCACACCTGTAATCC
CAGCACTTTGGGAGGCCGAAGCAGACAGATCATGAGGTCA
GGAGATCGAGACCGTCCTGGCTAACGTGGTGAAACCCCGT
CTCTACAAAAAATACAAAAAATTAGCCAGGCGTGGTAGCA
GACATCTGTAGTCCCACCTACTTGGGAGGCTGAGGCAGAA
TGGCATGAACCCGGGAGGCAGAGCTTGCAGTGGCACACGC
CTATAGTCCCAGCTACTTGGGAGGCTGAGGCAGGAGAATC
ACTAGAACCCAGGTGGCAGAGGTTGCATTGAGCCAAGATC
GTGCTACCGCACTCCAGCCGGGGCAACAAAGTGAGACTCC
ATCTCAAAAAAAAAAAAATGTAGAAAAGAATTTAAAGATC
ATCTGGTTCAACTCCCACGTGATGCAGGACTCCTCTCCGC
TAAATTTCCAAAAGATGGTTAAGCCAGCTAGCCTGTCTGA
AGATTTCTGTTTACTTCACAAAATAGCCTATTCTGTTTCA
GAAAGCGCTAATTATTAGAAATTTCTCCTACCTGTTAAAT
CTATGTCTGCCTACCTATAACTCACTCTGGTTTTAGTTCT
GACTCTTAAAACTATGAAGAAAAGCCGTATCTCCCAAGTG
ACAACCATTCTGTTATTTGAAGACAGTAGTCATTTTCTTC
CTAAGTTTTCTCCAAATTAGTTTCACCAATCTAGTGGCTC
ATTACTGAATTGAATCAGTGTCCTTTTTTTTTTTTTTTTT
TTTTTTTTTTTTGAGACGGAGTCTGGCTCTGTCGCCCGGG
CTGGAGTGCAGTGGCCGGATCTCGGCTCACTGCAAGCTCC
GCCTCCCGGGTTTATGCCATTCTCCTGCCTCAGTCTCCTG
AGTAGCTGAGACTATACAGTGTCCCTTTTTAAACATGTAA
CACTAAAAACTTACATTATGTAAGATGTCTTATCACTGGT
AAGGAACAGAGTAGAGCTATAACTTAATAGATGTGACATC
AAAGGCAAGGTATCTGCCTTTACTGTTCCTCTTAAAGGGT
AGCTTATTTGTAAAATGTGCTAGACCATCAATGAGTGAAT
GGTTTTATAGCAAATCACTGTATAGATGTAGATATTATAT
TAGCGCAATATTAGCCAGACAAGTTATAGAGTTTCATTGT
AGACTTAGTGCCCAGTGTTTATTGTAGCATTGTTTTAAAT
ATTTGCCATCCCTTTTTTTTAAAAAGGTAAAGAAAAAGCA
GGAAAAAAGGCTTAGACACATCTTGTATTCTTGTTGGTAT
TATGGCATTTGTCAGTGTGTTCATACTTTTAAATTTTCTA
GTACTTGCCGACTTAATCCCATGAGCTCACTTCTAATATC
AGTAAAGGGTATGAGCTGTCTGTGTGGTTCAAGCTGCCAC
TTGAGGGTTTCTCCATCTTGTGGAGCTTTCTAATGGAATT
CAAGGTTCTCTCTAAGGGTGAGCATTACGAAGCCTTCCCT
GGCTGCTATGGGAAGAGGAAGTGCACCATAGGTTCAAGGA
CACATGTGAAGTTTAATGTGCACAAGCATGCTCCCGCTCC
TGCTCCTGCTCCTGCTCCTGCTTACTCTGATTGGCAAGGT
TAACTCTGAGAAGCTGCTGCTTTTTAAAGTGATTTGATTA
GACTCACCACTTCATTCCTTTCACTCCTCCCTCCCAAGAA
CCAAACCACCACTTTGTCTTTGCAATCTTTGCTTTGCCAG
TTACATTTTCTCTCCTTTTTTCCTGCTTTTGCATCAACTT
TTAATATTTTGTAAAACAAAATAAGGAACTCGAAAGTAAA
GTAACTTGCCTCACTGAAAGGTTTGACGTGAAAAATTTCC
ATATTTTTGTTTTCTACACTTATAAATTACAGATCTCTTA
TTTCATTTTCACGTACCTCATAAGGAAAAATAGAATTATT
ATTCACGTTAGTTCACTTAGGTAATTCCACAATCCTCTAT
CACAATTTATTTTGTACATAATGAATTCTTTTCACACAAT
TCTTTAAAAAATAACCTTTTAATTACAAAAACTTCTACAA
GGTGTAAAAATAAAGAGAATATCTAGTTTCAGCAATTACC
AATTTGTGGCTAATCCTGTTTAATCTGTACTGCTATCTCA
CAGCAGTGATCGTTAACCATTTTAGGAAGAATATGAGGAA
AGCTATGAACACCAGAGAAAAAGGACATAGATGTTAAATT
TTTGCAAAATATGTTAATAAGGTAATACATTTGCCAGAGC
CCTTCCATGGATATCCTAGGAATGCAAGAATTCAGAGTAA
GAATCCCTGCGTCCCAGCAAAGAGAATATTAAGGTTTCTC
AACTTTTCTGGTCACCTGAGTGTTGGGATTTGGGATTAGC
ATAGATTCTATGCCAACAGTGATGAAGTTAAGCCAATGGA
AGGATCTTTGTAATGATTAAATATTCATTATGTAATTTCT
TTTCTAAATATACTTCCTTACTGCCATGTTTAGCTTCTTT
TCCCTTTGGTTGCTTATTAGTTTGTCTTTTTTAAATTAGT
AGTATTTTTACCAGCGTTGATAGATTTGGTGAAGACTTTG
AACCTTCTCAACTCTTAAGGCCTACCAACTCAGAATTTTA
TCTGGAGCTTCTGAGTTATCATTGCCAACAGCTAAGAAAG
AAAAACTACATCTCCCTATATATGAAGGATAGAATGATTA
ATAGTGAATGCATTAGGAACTTAAGTAGTAAAGCTAGGGT
TTCCGTAAAAGAAGATACTAGCACTTGAATATGAATTCTA
ATTATTAAAGCATATTTATTTAAGGTATAGAGATAGCTGA
TTGTTACATGACGAAATGGTCATGTTTCTTTTTCCCATCC
TGTTTCACCTCCTTTTGTCAGCTGGCATTTGGTCTCCCTT
TGGAGCAGCTGTGGTCATAGGGTAAACTCAAAACATAGCA
GTTAGTAAAGTGGCACTAGCAGCCTGAGGATTTCCCTGTA
GAACTCTCTCATTGTTGAATCTCATACCATCTGGCCCTGA
TGTGAGCTAAAAGTACTTTTAAATGCACGTAATAAAAGAA
TAGTTGATATAACTTAATTATTCATTATTCCATTTGAAAA
CACTAAGTATTTTGCCTTTAGCACAGTTTCTTTTCTCTCT
CTCCCTCTCTTTTTATTTGGTGTGGAGAGCTAGGGAATGG
ATAATGTACATTTCTCTCTTTAGTATGATTAAAAATATTT
CTATTAAGGTGATGATTCAGGAGAGGAACCACCTTCATTT
ATAGATAGTCATGTGTCTATCTCGGAGTAGATTCTCATTT
TTTTAAAGTTCCCTATTGTGGTGTTCCCTCTATAACAATT
TGTGGTTGGCAGTACTTTTAATATTTTATTGAATGGGGGT
GGGGGAAATCAACAGCAACAATATAAAACCTAGAGTGTTC
AACAAATACAACAAAATAAAGATATGTTCAAAGAAAGTGT
AGACTACCTCTTTATTATGTTTCTAAGGATGTATGTAATC
CATATAACATATAAATAACCCTGGTTTTATTAATTGATGT
TTCTGTAATGTCTTGAAAGTTGTAAAATGTGGGGTTTTAC
CCCATTTTAGGCATCTATCTGCATGGCTTGGGAATACACA
GTATCTGTTTTTTTCTGTAATGTCTTGAAAGTTGTAAAAT
GTGGGGTTTTACCCCATTTTAGGCATCTATCTGCATGGCT
TGGGAATACACAGTATCTGTTTTTGCTAGATAGCATCTCC
ATTGGAAGGCTGTTGAATGCCTAATCTCTGTGCTCTCCTT
TGGAGTTGGCTTTCTTCAAGGCCAAATCCCTTAAGAAATT
GTTCAAGAAGCTCAACACAGAGGCATCACTTATAGAAGTG
TACTAATCATTACTTTTAATACATTTTAAAACATTTCTTT
TAAAAAAGTGTCTATGAAATTTGTTTGAAATATTTTACGA
TTCCATTATGTATTTACAGATTCTACAGATATTTTACAGA
TTACATTATTTGTTTGTTATTTGGCCTGAGGTCTCGTTCT
CTGCTCTTTGAGGTAGCGCCCTGACATCCTCTCAATATAA
AGAAGCCTAAGCATATCTAAGCACCTGTTTTAGAAAAAAA
AAAAAAAAAGTTGCTTGTAACAAAAACTGTCCCACCTACA
ATTTATTAAACCTTGACATACTGCATTACTTAAGAGTTCT
CAGAGAAAATTAAAACCCTTTTGACTGGGCTTTGCAATGC
AGGGAAATTTTTAGTGACATTTAAAAGGTTTCTCTTGTGT
TCCTCTAATGGGATAAATAAAAAAGGCTTGTTTTAGCCCA
GCAAATGGGGGGACAATCCAATTTCCTTGATTCCATCAAG
ACACTCTTAAAGCATTAGCCTGTGCAGTAAAAAAAATTCA
ACTGACCCCCTTTGCCTGATGGCTTTGAAAAGTGTCCTGA
TGTGTAGGTATTTGCCCAACACAGCATACTTGCTTATTAC
TCTTCCAACACATCCGTTGATGGAAAAACCTTATGTGAAG
CTCCAATAAATGTCAGTTTATGTTATAGAACTATAAAAAC
AGTGCACCAGACTATAATGCTCTCCTTGATGGGTAGCCTT
TCACTTGAAGATGAAAGGAAATTCTGCCAAGTATGTTTAA
ATTTTAAAATTAAGGAATAAGATAATATTATTTTAAATAA
TATTTTAGTAAATTTTTTGTCACATTTAATTACTTCACAA
AGGTTGACTTCTATTTTTCCAAAAGATAGTGCTCCTTTAC
AGAGAATTTACTAGCATAGGGCAGTGGTTCTCGATTGTTA
GACTGCATTAGAATTACATAAAGCTTGTTAAAATAAATTG
CTGGGCCCCACCCCAGAGTTTGTGATTCGTTAGGTCTCTG
GTGGAGCCTGAAAATTTCCGTTTTTAACAAGTTCCCAGGT
GATACTGCAGGTCTGGGACCCACAGTTGGAGAACCACTGG
CCAAGGGGATGTGTGAAAAGAGATACCTCGGATTAGCGGT
TCAGATTTTGAATCAAATCAGTTAGTTCTGAAAGTCATTA
ACATCTGAGAGCATCCTAATGGGTGAAAAATGTGCTGATG
GATACCAATACAGTCTTGAGTGGATGGGCATTTTTTGGAC
ATTTGTCTTCTTAATTGGCAGTTTTTAAAACCCAGTCTGA
AGGGGGGAAATCACATGAAAATAGAACTTTCATTTTAGAG
AAGGTGCAGAAGAGAAAACTTGGGTCCCTGTGTGTTCTTT
TAAAGAATAGAACTGAATGTGTTTTCTATAACCAATTGCA
GAGTAAAGCTGTTGTTTATATCCTATTAAAAAAGTTCTTT
TTATCAAAACTTCTGCCTTTAACTATGTAAAAACCCAAAG
TACCCTGTTATTCAATAAAAAATTAAAAAGTATGTTTGAT
ATTCTGATTTTTAAAAATTGATTATTTTTGCGTAGTAAAT
AATTGTGTTATCCAGAGTATCTCACTCTCTGTGTCCATAA
TAATTTACCTAAAAATACTTAGAATTGATGTGTAATGGTC
TCCTCTAGAGTCTAAAGAGTTACATGCTATTTATTCATCT
GTTCTTAAAATGCACTTTGGAAATAAATAGGAGACAAAAA
AAAAAATCACCATTATTTGACAAGAAGAAATTCTAAGAGA
GAGAGATTTGTTGACTTATCCAAAAATCATAGCAACAAAA
CAAGAATAAAAGAGGCTTAGGAACCTAGAATGGACCCTAC
TGAAAGAAGGTAGTCCAGCAACCAGTCTCATTTTCTTCTG
GTGGAAAAATACATATGATGATGAGTACATGTATGTCTTC
TAAATGTCTGGAATGTCTAAATACTTGGTAGTAATTCATA
ATTTTCTTTTGTTTAACACTTTTCTTCCATCAGTCCAAGT
AAATTCCATCCTAACAAATCCTTTTCATAAAACAATACAG
GCATCTTATATTTGCATAACACTTTGTATTTTTACAGGGG
GTTTTACATACATTGATTTCATGTCATCCTCAATGCTATT
TTTTTTAATGGTTTCCTTCTAAAGTCCTGGAAATATTGTA
CAATAGCGATACGGGGAGGCCAAAAAAAATCCATCTCACT
CGTATTATAAATATTTTTGTTTTATTTATTGGCACTGTCA
CCTTTTAAAAAATATATGTTGAATTTGTGACTAGCTTTCA
AGTAAAATAAATGTTATTTTAAAAGAGTTATCAGTCGCTT
TGTGCTTCCTTTGGGATTAAGGGTACTATCTGCATTACTT
AAAACTCAGTTTGAAAATAATTAAAGGTGACTTTGAAATT
GCTGTGGGTTAAATGAATGAAATCAGGTAATCAGCACTTT
TCTGGAACCCTTCTGCATTTCCCTAGAGTCCTTGGAGCCC
TATATTTTGTGATTCCCTTCCAGCACCTTTCTTCTTTTTT
TTTTGTCCTCAGCAAAGGATAGGTAAATCAAGTCAAATGA
TAATTTTCCATATTGTACTGGTATTATTAAGCTTTAGTTT
ACCTCTGGTGCAGTGAGTACTGAAGATAGAGTGCAGTGAA
GACTGTATAGAGGAGGTCAGTGCAGAAGTGGTAGCAGTTA
ATCTCTCCACTGCTCTGATATCCGACAGCTGGTCTGACAT
GGGCCTGGTGCCAGCAGTGTCTTTACAGGCTTTGTGGCAG
AGATTATTCAAAGGAGATTAATCCCTCTAAACCCCTTATA
TTTTAATTATTTCTGTATGTATTTATAAAACCTGCAGTCT
GCTAGTTTCAGGACACAACTGTTCAAGCCCTCATCTTTAA
CCTGGTTTCCATAATGAGACAAAATATATTTCTTTTACCA
CAAAGAGTATATCATTGATTTGATTTTGTTATTAAAATTG
TTTTATTTTGGGGTGTTTTTTGTTTTGGGTTGTTTTTGGT
TTCTGTATGATATTGCTAATGTTACTTTTTTTTTTTTTAA
GGATAACCAAAGTAATATTACTTATTTTAGAATATCTGCT
AAAATGCTGTGGGTTTCTTTCTTCTTTTTGTTTTTCTTGA
GATGGAGTCTTGCTCTGTTGCCCAGGCTGAAGTGCAATGG
TGCGATCTCGGCTCACCGCAACCTCCACCTCCTGGGTTCA
AGCAATTCTCTTGCCTCAGCCTCCTGAGTAGCTGGGATTA
CAGGCACATGCCACCATGCCCAGCTAATTTTTGTATTTTT
AGTAGAGACGGGTTTCACCATGTTGGTCACGCTGATCTCG
AACTCCTGACCTCAGGATCCCCCTACCTTGGCCTCCCAAA
GTGCTGGGTTTACAGGTGTGAGCCACCGTGCTTGGCCCTA
AAATGCTGTTTTTATATTACGTGATAGAAGTCTAAAGTTG
CAGACATGTAGAATGTGAAAACCTCTCTGTTAAAAACAAC
ATGCCCTTCAAGGAATTTTTTTTTTTAATGGCTGCCATAC
TTTCCAGCATTGTTAGGCAACTTTATCCCTGACCAGGGTA
TCCAGAACAATGATTTCTTTCTGCCCAATTTATGTTATTG
AGGGCTATAAAATTTTACCCCAAATTCAAGAGTTCACACA
ATAGGAACAACCAAAGAATTACAAGAGCTGATGAAATAAG
CTCTGCTGGCAAGAGCATCAAGTCTCTAGCACCATGAAAG
CCTTGCCAAGTCTTTCACCTGTAGGGAAGCAGTTCTGCTT
CTTCATGCACACTGTTGCTCCTTCTTTCATATACTGAGAA
GAGGAAGACTTTGAGGATCATCTTCCTGAAAGTCTTCCAG
CTTCTAGGGAATCTCTAGTGAGACCTGTCTTGATGTGTGC
TGGTGATAGAATGTGTTTGTGATATTTGTATCTTCAAAAC
ACTTGTTTTAGATCATTTAATCTTAGTATAAAGTTGCTGT
TTTGATTATTGAGGCTGTCCTCTCTTCTCTTAGTTGTATT
TCTTCATGCTTATCTGAATGAATGTTGGCAGCATATTTGG
GGCAGGGATGCAGAGGGATCTTGGCTAGCCAGAATATTAG
TAGCTTGTGTTTTATTATCCAAATTGAACAGTACTTTTTG
CTTGTGCTCTAGAAATGGGAATTAGACATTAGTATCTCAA
AACTTGCCATTTCTTTACTTATTCCATTTGTATCAAGGAA
CATAAATTTAAGCACTAACTCTGCTGTTTGGCATGCTATC
AATTGGGGCAGGTGATTTAATCTTGTTGAACTTGACTTTC
CTTATCCACGAAATATAGCTACTAATACCTACCTTACTTA
TTTCAGGATGTTAGTTTCAAATAAGTTGGCATATATAAAG
TGTTGTGTAAAATGATATATAAATGTTTTAATTTTCTTAA
AGAACAGCATGTCTGAATCAAGAAAGATCTGTGGAAAGCT
CAGTAGTGTTAAAAATATTTTATGCTGGCCGGGCGCGGTG
GCTCAAGCCTGTAATCCCAGCACTTTGGGAGGCCGAGACG
GGCGGATCACGAGGTCAGGAGATCGAGACCATCCTGGCTA
ACACAGTGAAACCCCGTCTCTACTAAAAATACAAAAACTT
AGCCGGGCATGGTGGTGTGCACCTGTAGTCCCAGCTACTC
GGGAGGCTGAGGCAGGAGAATGGCGTAAACCCGGGAGGCA
GAGGTTATAGTGAGCCGAGATCGTGCTACTGCACCCTAGT
CTGGGCAACAGAGCAAGACTCCGTTTCAAAAAAAAAAAAA
AAAAAAAATATTTTATGCTGTTGATATCTTGTAAATGATT
TTTTTAATTGGTGTTAGTTGAGCTTTTTCCTTGTCTCTTT
CCAAATAATGTAATCTTCTCTTCCTGTTAGTCATTGTTAG
TTTTCAAAAATGTCTTTTACTGTAATGGTTATGATAGAAG
TGTAACCATAAGGAATTAGATTATAATATCATTATACCTA
ATATAAACAATCTTATTTTTCCTTTTTTTTTTTTTTTTTT
TTGAGACAAGGTCTGACTCTGTTGCCCAGGCTGGAGTGCA
GTGGCTTAATCTTGGCTCACTGCAACTTCCACTGCCCGGG
CTCAAGCCATCCTCTCACCTGAGCCTCCCAAGTGGCTGGA
ACTACGAGTACACACCACCACAACCTGGCTGATTTTTGTG
TTTTGTTTTGTGTTTTGTTTTGTTTTTTTTTTGTAGAGAT
GGGGTTTCGCCATACTGCCCAGGTTGGTCTTGAACTTACG
AACTCAAGCAATTCAGCTGCTGCAGCCTCCCAAAGTGTTG
GGATTACAGGCGGAAACCAGCACGCCCATCCAACAATCTG
TTTTCATTATATGATATATTATCATATTTGAACTGATCTA
AACTTCCTGTATATACAATGTTAATTTTAAAAAGTATAAC
AATAGGCTGGGCATAGTGGTTCACACCTGTAATCTCAGCA
CTTTGGGAGGCTGAGACAGGTGGATAGCTTGAGCCCAGGT
GTTCAAGACTAGTCTGAGTGACATGGTAAAACCCCATCTC
TACAAAAAGTACAAAAAATAGCTGGGCATGGTGGCACACA
CCTGTAGTTTCAGCTACTTGGAAGGCTGGGGTGGCAGGAT
CACCTGAGTCCAGGGAGGTCAAGGCTGCAGTGAGTCGTGA
TCATGCCACTGCACTCCAGCCTGGGTGACAGAGTAAGACC
CTGTCTTAAAAATTATAACAATAGGTCGGGCGCAGTGGCT
CTTTCTAATCCCTGCACTTTGGGAGGCCAAGGCACGTGGG
TCACTTGAGGTCAGGAGTTCGAGACCAGCCTGACCAATAT
GGTGAAACCCGTCTTTACTAAAAATACAAAAAAAATTAGC
CGGGCATGGTGGTGTGCACCTGTAGTCCCAGCTACTCAGG
AGGCTGAGACAGGAGAATCGCTTGAAACCCGGGAGGCAGA
GGTTATAGTGAGCCGAGATCGTGCTACTGCACCCTAGTCT
GGGCAACAGAGCAAGACTCCGTTTCAAAAAAAAAAAAATT
ATAGCAATATGACAGATTCTGTTCGAAGCTAGGGAAATCC
GTAGTTAGAAATTCTTATATGACTTGAAGACAATTGGAAT
ATGCTTCAAAGTTTTAAACAGAGTAGTGGCTTGCATAAGA
CAATGCTTGCAAAAGGGATGGGAGACTAGATAAATTATTA
AGGAAGCTCTTGTAGGAGTTAGTGGTTTAGGAAGTGAGGG
CCTGGATAGAGTTCACTAGTGTAGAAAAAGAAGGAACCAG
AGATATATAGTACAGAAGGAGAATTCAATCAACCTCACTT
GATGAAAGATAATATAAAAAATAAAAGAGAAGTTGAGCAT
GACTTCAAAGCCATGGGCAAAAAAAAACTGAGCTCTGGTT
TTGACATGGCTAATTTTAGTGAGCTATTATGACATCCTTG
CTGAAATCTCCTAAAGAAAAAGAAAATTCAGTACAGGACA
TGCATATAAAGATGTTTTCCAAAAAGAATGGTAACATATT
CAAAGAGAAGAATGAATCTTAAGATCAGAATACTGTAAAA
CCTCCATATACATATGAAGATACACAGAGAAACCCTTGAA
ATTCCAGTCATATTTAAGAGCATAAGGTTGGGAGCCAGAG
ACCTTCTAAGTTCTGCCTCTGCCACTTACAAATCATGTGA
CCTTGGACAAGTTACTTAACCTGACTAAGCGTAAGTTTCT
TCATTTGTGAAATGAGATAACTTAGTACCTATTTCATAAG
GTGGTTGGGTGGGATTAATAAAAGAACTCATGTAAAAATT
GCCTAGTGCAGTAAACAGCATTAGCCACTACTATCATTGT
TTTTACTCACAATTGACATAAATCTTTTTTGTCGTTGTTA
TATTGACAGTATATACCATGCAGAAAGGTATACAAAATAA
GGTATTATTGAAGCCACCTAGAATACTGCATCTTTGTGTG
CTTTACTATTCAGAGACTATGCTGCGTATGTCTTTATTAT
AGAATTCTAATTCATATGTGACTTGGAGGACGTGTTTTGT
TCTTATTCTTTTAAAACTATATCAGAAATAAGACCTTATT
ATTTGGTTCTTAGTTGTACAGTCGTACACAAAAGTTGTTA
AATTACAGAAGGTCTGGTAGATAGCGGTACAGCAGGGGAA
TAAACTAAAGCTGACATTTATTGAGAATCTATTCCCCTTA
ATACAGTCATTCATTCTTCTTAAAATCAGTCACTTATACT
AGAAAAAAAAGCTCAAACTAGTTTTATCTTTGAATGCATG
GGTTTTGTTACTTTTCTTTCATTGGCAGTCCTACTTTATC
AGGGCCCTAAAGAAAGCAGCTTATTTAACATTTCTTTAGG
AGACCTGGGAAAGAATTTAGGCGGCAAGACTAATGTGTAC
AGTAAAAATAGAAGTAAAAATCTTTCCGTGTTTTTAAACG
TTTTTTAAAATTACCATATCCCCTAGTCCATAGCAAGTGT
TTAAAAAAAAAAAAAAATACCATAATGGGGGATGGAAAGC
TTGTGGGTGGTGATGAAACCACATTTGATAATATTTATAG
GCAAATAGTTATGAATAAATTACAGTACTCAAAACTGACA
TTGTGGCTTCAGGGTAAATAGAGGGTTAAATCTCTGAGCT
GTAGAAGCAGATTGTGTTTTCCTTTTGTGATCTGGGCTGA
CAAGACATCAGTATTCTATTCATCTGTTGGGAATTAGGCT
GTTAATCCAATCAATGACTCTTGAGTGAGCTGTGGCCTAC
CTCCCCCACTGGGGAACAATCGGATCAAACTGCAGATTGT
TTAAGAGCACAGTGCTGTCCTCATGTCAGGTGGAATTCTC
AAATGTTCCCTGGTGAATTGGGGATAGGGAAAGCTGTCTT
GGCCCATTTATCCTGCTCCTTAAATAACCAGGTATCTGCC
TTATCCATACGAAAGCATTTGGCAGTAGTGACAACAGGAA
TGCAATAGAAATCCATTAACTTTAACTCACAAAAGTGTGG
ATGAAAGGGAGGAAATGTTTTCAAACACCCACAAAACAAT
CTATATTAAAAGTTATTTTGCTTTCTTGATATTTTTTCTG
TTCCTTAAACCTTAAATCATTTTCTTTGCTGGGCTTTTTT
TTTTTTTTTTTTTTTGGTTATTAACTGTTTTATGTTACTG
AATTTTTTTAACCACCACAAGCTCTTTTTGTATTTTTACC
CTGCCCTGCATATATTTTTGTAAGTCAGCAGGGTACAAAT
AAATTTTTAATATAGATTATGGGCACACTAATTAAATAAA
ATTTTAATTTTAAAATATCTTTCTCTGAGGAATGCTAATT
AAATACAATTTTAATTTTAAAATATCTTGAGCATACATAA
TTCTGACATCTTTTGCAGCCTAGCAAAATTTGATTTCTAA
TTACTGATTTAATAGGCCATTAAGTACATTTGGAAATTAT
TATTGAACTGATTGGATAGATGTTCAGAGTTGCAGTTGTC
TTCTATGAAATGCTGCCCAAATTTTTTCTGTTAACCAGTA
AGGTGACATGGGCTATCACAGAGTAAAACATCTAAAATGA
CAAAAAGAAATTCTTGAGAAGTACTTACTAACCAATCTTA
GTGAAGATAAGCTTAAATAATAATTTTATTATTTTCTGTC
TGTATTATGTGAGAATATTCCAAAAAGAATTTCCTAAGTC
AGCCAAATTTATCCATTCATTCTGTGGATATTTAGTGTCT
ACCTTTTATGTACCCCATACCTCTTCTAGGCGTTAGAATT
ATAGTAAACAAGAGAAGATTCGTGTTCTTTTGGAGCATAC
ATTCTATTGAAGAAAGTATGCCAAAAACAAACAAGATAGT
ATCAGTTAAGTTCTAAGAAATAAAATAGTGGTGGTGACTG
GGCATGGTGCCTCACTCCTGTAATCCCAGCACTTTGGGAG
GCCAGGGCAGGCAGATCACGAGGTCCGGAGGTTGAGACTA
TCCTGGCTAACACGGTGAAACCCCCATCTCTACTAAAATA
CAAAAAATTAGCCGGTCATGGTGGCAGGTGCCTGTAGTCC
CAGCTAGTCAGGAGGCTGAGGCAGGAGAATGGCATGAACC
CGGGAGGCAGAGCTTGCAGTGAGCCAAGATTGCGCCACTG
CACTCCAGCCTGGGTGAGAGCGAGACTCCGTCTCAAGGAA
AAAAAAAAAAAAAGAAAGAAAGCAAAGAAAATAGTGGCGG
TTACTTTAAAGAGTGATCAGTTAAGACTTTACTGAGAAAA
TGACAAGCTGAGAATTCAATGCAGAGAAGTTGCTGTAAGT
CGTGATAAGAAGTCCCTGAAGTAGGAATGAGCTTGACATA
CCAAGAACAAGCTACTTAAAGGTACACTATTCTCCAGGCC
AGTAAGTTTCAGACCTGGTTATTGAATTTTCTTGGGAACT
TTGTAAAAATAAAGGTATCTGAGCCTTCATCCTTAGATAT
GCTGATTCAGCAGGGCTGAATGGTATGTACCCTGTGTATA
AAGTACAGTGAACAGTGTTGAAAATCTTATATCTAGTTAA
TGTAGTTTCTTCCCTGGTACATATCACACACTTGCTCTAT
CAGTGCCTTTGGTCGTGTTTGTTCTTTACCTGTAGTGTTT
ACCCTTACTGTCTCTCACATACTTCCATCCACACTGTCTC
AAATGCCATCTGCTTTTTAAGACCCCCTCTCAGTAGAAAG
CAGAGTAACACTTGCATTCTTCCAAAGAATGTTGAACCCA
AATCTAACAAAACCTATAAAAAATGTGGCTGGGTACAGAG
GCTCACACCTGTAATCCCAGCTTTTGGGAGGCCGAGGCGA
GTGGATCATCTTAGGTCAGGAGTAAGAGACCAGCCTGGCC
AACAAGGTGAAAACCTCCTGATCCTCAGGAGCCTAAGGCA
GGAGGATCACTTGAGCCCAGGAGTTTGAGGTCAGCCTGGA
CAACATAGCAAGACCTCATCTCTAAAATAATAATAATAAT
AATAAAGCATTCATTTATTCATCCATTCACATTGTTGTGC
AATCATTACCACCATCTATCTCCAGAACTTTTTTATCCTC
CCAAACTGAAAATTTATGCTCATTAAACAATAAATGCCCA
TTATCCCCACCCCACTTCCTGGCCACCATCATTCTACTTT
CTGTCTCTGTGAATTTGACTACTCCATATACCTCATGTAA
GTGGAATTGTAGCATATTTGTCATTTTGTGTCTGGCTTAT
TTTATTTAGCATAATGTCTTCAAGGCTCATGTTGTAGCAT
GTGTCAGAATTGCATTCCTTTTTGAGGCCGAATAATATTC
AGTTGTATGTATGTATGTATATACCATATTTTGTTTATGC
TTTCATCTGCTGATGGATATTCATATTGTTCCAACCTTTT
AGTTATTGTATGTGATGCCACTGTGAACATGGATATAAAA
ATACCTGTTCACGTCCCTGCTTTCAATTCTGGAAAGTGGA
ATTGCTGGATCATAAGATAATTATCTATTTAATTTGTTGA
GGAATTGCCAAGCCCTTTTTACAGGAGATACACCATTTTA
CATTCTCACTAGCAATACTTGAAGGTTCCACTCTCCCCAA
ATCCTAGCCAACACTTATCATTTTCTGTGTTTTTGATACT
AGCCATCTTAATAGAGATGTGAAGCAGTATCTCATTGCCC
TATCCAAAAAAAAAAAAAAAGTAATATTGGGCCAGATGCA
GTGGCTCATGCTTGTAATTCCAGCACTTTGGGAGGCTGAG
GCGGGCAGATCACGAGGTCAGGAGATAGAGATCATCATGG
CTAACACAGTGAAATCCCATCTCTACTAAAAATACAAAAA
ATTAGCCGGGCGTGATGGCACGCACCTGTAGTCCCAGCTG
CTCAGGAGGCTGAGGCAGGAGACTTGCTTGAACTCGGGAG
GCAGAGGTTGCAGTGAGCCGAGATTGTGCTGCTGTACTCC
AGCCTGGGTGACAGAGTGAGACTCCATCTAAAAAAAAAAA
AAAGTAATATGTGGCAGGTAACTGACAGCACCCAGATTAA
AGGGATACCTGGAAAGTAATATAAGCTATAGAATGACATA
AAGATGTCTAGATTGAGAATAAACCTGTATATTTTTATCA
CTTTTCTATGGAAATAGATATCCGTAATTCATCTATATTA
TATTTCATAGGATTATTTATTATGGTTAAGAGTAATTACT
AGAAATTCTGCATATAGATTACCATAATAATAAAATCAGT
AATATAAACAGCCCTGAAATTATTAAATTTAACTCAAATA
TTTTATTAAATACTTACTCCATGACCTGGATACAACAAGA
CACTAGGAGACACAAGAGGTATAAACTGTGGTTCCTGCAC
TGATGTCATTTACTATCTAACTGAGACAGTAGAAAACTCT
TTAAATTACTAAAGAACAATTATGAGTCAGACTATAATCA
GATCCCATAATGAGAGATCATCTGCAAGTGCATTGGGAGA
GGTAAGAGGAAAAAAAAGGGAGAGATTATTAGGGGACACA
GTAGTTAGAGACATCGTCAGTTATGAATTGCAGCCTGTCT
TGTACTGTAAAGGCTAGGTGATATTTGAATGAAGCTGAGG
TGTGGAAAGGGACAGGTGGCAGAAATACCTCAGGCAGACT
GTGGAAGCCATAAATACTCAGATTAAGGAATTTGGGTGAG
TGTGGATGTGTTTTTAAATTAGCACTATAAGGAATTTTTT
AGAGTGATTAGTAACAGTGTACTGTTACTAGGAAGAAAGG
GAATAGGAAGGAATACCAGTGAAGATACTCTTGTATTAAT
TTTGGTTATTGATGTTTAATTGACCAGGGATTTGTGTTTC
AGGAACAATAATAGAAAATATAGATTGATTTCGCAGATAC
CTGAACTAGGGTCTCTTAACACATTGAGTGAAATGCTGGG
AAGAAATCAGAATTAGGAGTCGGCTAGGCACGGTGGCTCA
CATCTGTAATCCAAGCACTTTGGGTGGCCAAGGTGGAAGA
ATCACTTGAGCTTAGAAGTTGGAGACCAGCCTGAGCAACA
TAGCAAGACCTCATCTTTTCTATTAATACAAGTAAAAAAA
AAATTAGCCAGGCATAATGGCCTGCGTTTATAGTCCCAGC
TACTTTGGAGGCTGAGGCAGGGAGATCGCTAGAGCCCAGG
AGATTGAGGCTGCAGTGAGCTATGATTGCACCACTATACT
CCAGCCTGAGCAACAGAGCAAGACCCTGCTCAAAAACAAA
AAAAAAAAAAAAAAAAAAAAAAAACACTGGAGAGGATTGA
AACACCTTTAGTTGTACTATTATTGTGTAGCCTGGTTGAT
TACATCAAAATTATGCAGTTGTTAGCGGGGGGAATTAGGA
GAATACAAATAGAAAAAAATATATATTTATGTGATTTTCT
GATAGCTTAAAGATTTCATAACTTGAGGGAAAAAAATCAG
TTTTACAGTGACATTTAGAGGAAAAACCAAAGAAGATTTG
AAACATTAATAAAACTCTGCAGGATAGAAAGAGAAGCTAA
CAAGAATAGGAAGTGATTTATTTCAGGATAAAACAATATT
AAAGAGGAAGGCCCACTAATAAACAAGGTCATATGAATCA
AACAAAGCCCATCTTTAATGGAAAAATTAAATCCATTTTA
AAAAGCTAACTTTAATGGTTGCTTTGGCAACACATAAAAT
TTATTATACTAAAAAATTATTTATATGTTTTATACTACAT
TAAAAATTTTTACTTATATTTTTTATTATACTAAAAAAAT
GGAACAATACAGAGAAGATTAGCATGGCCCCTGACATGCA
AATTCGTGAAACGTTCTATTCTTTTTAATAAGTAAATAAA
AGCTGACTTTGTAAGAAGAATTAAGTTAAATAAAGGATAC
AAAGTTATGATATTAAACAAGTGATAATGCTCTCGCAACA
TCCTAAAGCGGGTTAAAAAAACTCAGGAAAAATTTTCCCC
TTTGCGTATAAATGCTGTGAATAACGTTTTTACTGAAAAG
GGTAATATTCAATTATATTTTTTATTCCTAATGATATTTT
GTCCTATTAACCTGAGAGAAAAAAAATTATAAGAGCAAAA
AGAAAGCTTGTTCGGATTTTATTTGTTGATATGTTGCCTA
ATACATTTGTCATAAGTTCTTAGTAAAAGCAGTTGAATAA
GTAGAAACTAAAGTTTTAGAAGGCTATGGAATATAGCAGA
CAAGAAATAAGGAATATTTGTATATCAAAAAATGAATTAG
ACTGTTTAAAAATTGATAGCTTTTTGGACTGAATTTTTAA
TTAATGGAGGGTTAGGCTTACAATTTACTTCTCCATTCCA
TCTAAAGCTATCCTATTCAGACACTTCAACATTCATACTA
ACGCTGACCAATCTTGGTCTGTGAAAACCCCTCAACCCTG
GCTACATTCATTTATACTCCATTTTAACTTACTTGAACAC
TTAACATCTTTGAGCTTGCTTCCTGTCACAACCTCAAATT
CTGAAACTTCTCTAGATCTTAATACTCTTAATAGCTCCCA
TTTCCTCAGTTGTCCTGATCCTACACTTCTTCCTGCCTTA
ACATGCCTTCTAACTCAGCCTGAACCCCAGGATTAATCAT
TTCAGTTCATTTTTTGAACTAAGAGTGGTGGTGCCAAGAC
TAAAACTCACAGTCCAGAGCTCTTGTCACTTCTCTATATT
GATTTATTTGCAAGAAAAAGACATACTTCTTTCTCCCAGA
GATAACCGCTGCTACCTTCATTGCCATCAAAGTTTTATTT
TTAATTTGCCCAAAAGGAACATTAAAAGACAATTAGATCC
TAGGATATTAATATTCTCATTTTTTCTTTCATTGTATTTT
TCTTTTGTGCATTTATTCGTTCAGCAAATATTTATTGGCT
GCCTACAATACACTAGGTTCTGCAAATATTTATGCTGTCA
ATAGAAAGTACCTCTTTATACACATACAGTATTTAAAGAT
GCAAATGCCTAAGAGAGAAACAAGATTATTAATCAGACCA
TCTAGAAATGCTTAGAATCTCTCTCTCTTTTTTTTTTTTT
TTTTTTTTTTTTTGAGACGAAGTCTCTCTCTGTCACCCAG
GCTGGAACCACCTCCCAGGTTCACGCCATTCTCCTGCCTC
AGCCTCCCGAGTAGCTGGGACTACGGGCGCTGGCCACTAC
ACCCAGCTAATTTTTTGTATTTTTAGTAGAGACGGGGTTT
CACCATGTTAGCCAGGATAGTCTCCATTTCTTGACCTCAT
GATCTGCCCACCTCAGCCTCCCAAAGTGCTGGGATTACGG
ATGTGAGCCACCGCGCCCATCCTAGAACCTCTTTATATAT
GCCTGCTAATCAGTCATCCATCTAAGCTTGAAAACTTCCA
AGGATAGGGAATTGAAGGAATATTAAGGTGGCCGTTTTAA
GTTTGAAAAGAGCTTTCTACCAGCTGAGCCAATATGGTGA
AACCCTGTTTGTACTAAATTAGCTGGACATGATGGCAGGC
ACTTGTAATCCTTGCTACTCAGGAGGCTGAGGCAGGAGAA
TTGCTTGAACCCCCGGGAGGGGGAGGCTGCAGTGAGCTGA
GATTATGCCACTGTACTCTAGCCTAAGCGACAAAACATGA
CTCTGTCTCAAAAAAAAAAAAAAAAATCTTTCTGTTGAAA
AATTAAGTGTTTGACTCCCTATAATTTTCTCATACTCTTC
CTACTTCTAAAATGTATAGCCGTATAGAAGCAAGCAATTT
CATTGTTTTCAGATATTTCGTCTTTCATTCCTAACATGAC
ATGATTTAGAGTTACTTTACCATCCAGCCAAAGCCTATTT
TAGGCTCTTTATGTATATCTTTCAAGGTACTTTTCACCCA
CAGCTCTTTGCTACTAACACTGCAGGAATCATCTGACCCC
AGAAAAGAATAGCTCTGTATTAGTTTGGGTTTGGGGTTTT
GTTTTTTGGTTTTTGTTATGGTTTTTTTGTTTTGTTTTGT
TTTTTGTTTTTGAGACAAGGTCTCACTCTATCACCCCGGG
TGCAGTGCAGTGGCATGGTCACAGCTCACTGCAGCCTGGA
CCTCCTAGGCTCAAGCAATCCTCCCACCTCAGCCTCCCAG
GTAGCTGGGACTACAGATGCACACCACTATACCTGGCTAA
TTTTTGTATTTTTTGTAGATGCGATTTTGCCATGTTGCCT
GGGCTAGTCTTGAATTCCAGAGCTCAAGTGATTTTCTTGC
CTTGGCCTCCCAAAGTACTGGGATTACAGGCATGAGCCAC
CATGCCCAGCCTGTATTAGTTTTCTATTGCTGCATAATAA
ATTACCACAAATTTAGCAACTTAACACACATTTGTTTTCT
CACAGTCTCCATAGGTCAAGCATTATGGCATGGCTTATCT
GGGTCCTCTGCTAAAGGCTTCATAAGTCTTCATTCTCATC
TGGAATTCGCAGTTCTCTTAGTTATTTGAGGCCATCATGC
CTAGACACCATCCCTTTCCTTACACAGTTCACAAAATGGT
CAACATGGCTACTTGCTTCTTTGAGGCCAGCTCTCTCCAT
TCCATCTCTGCCCTCCATCATGAAAGTGGTTTCCCATCAC
ATTCACTGGTCCCACCCTCACTCAAGGTGAGGGGAATTAT
ACAAGGGCCTGGGTCATCGGGGCTTACTTTGGATTTCTGC
CTACCACAAGCACTATCACTTTCCTCGTTCTAACAGTATC
CACCTATTAATGTATTTCTAAAATTTAATTTGCTTTTGAG
TAGCTACATCAAAATTCACTGAGCTCACACTCTACTAAAG
CCCCTAAATCTTCTATGTTTCTCCTAAGATTACTCCACGA
TGTAGTTTGTGACTACTTGGTCCTTGGTACGGGATCTTTT
CTCTATGTCTGTTGAATTCCATCTCGTTAGGTCTAACCGA
TCCAGCCTGTCAACACTTGCTATCTGTATCTCTCATCCAG
TATGCTTACCATCTCTCTCAAGCTGGATTGGATATCTAAA
ATTTTAGCTTGAGAATTTCAGATCTCCAGCACATGCTGCT
GGTTTTCAGGGAGCTGCTACAGGCTAGGGAGCTGCTACAG
GCTAGGTTTTGCTACATTGTAAAACAATGTAACTTTAAAA
TTTTAAGGTTTTAAAAATTTTCATTACAAAGATAGCACTT
GTTCATAATAGAAATATTAGAATATACAGAAAAGTTAAAA
AAAATAGACCTAGTGTTTACATTGTGGTAGGTTTTTAAAA
CATTTTTAAATATATAATGTTTTTTGGTTTATTTGCTTGC
TTTATGTAGTTTAGATCTTAGTATAAAAACATTTTTATTC
CATTTTACATTAATAATATTGTGATGATGTTCTAAGTTAT
AAATATTTTATGACCATCATTTAAAATTGCTGCTTAATAA
TCTACTCAACTTCCCCTGTGTTGCTGGACACTTAGATTGT
TTCTAATTCCTTACTATTCTAGATAATACTGGAATAAACT
CTTTTTTTATAAGATTTTTTAAATATTTGAAGTATTTTTA
GGATACCTTTTTGAAATGCTAAGTCAAAGGAAATGAACAT
TTTCTAAAAGATTTATACTAATGTATGCTCCTAAGAACAA
CTAATGGAAGTGCCTGTTTCATAGCACCCTCTGTAAAGGA
GGAACTGTTTTGTGGACCTAACAGACTGTGTAAATTTTCA
CTGTGAAAGTGAAAGGTGAATGAGAATATGAAAGAAAATA
ATTATTTCCTGGATTTCTCTTTTGTACTTCTGGTCATTCA
CCATCAAGGGATTTAGAATAGAGTGGATTAAGGTATATTG
AGTTTTTACTGAATAGTGTTACAGAAACAGTGTTCAGTAA
GCAAGACACCATTCAAAGAGTTTGGCTTTGTTCTTATTTA
CCTAACTTTGAATGCTAGACCAGCTCAGTAAATTAATACA
AACAGAGAGAGACTAAGCTCCAGCTTCTCAAAATATGTAT
AACTTGAAAAAGGACAGCAATCAACTGAGGCAGAGGTAGA
GAAGAGTGTATAGTGTTGAAGAGTAAGATTATTTACTCTC
TGATGATATGTCAATTTTGAGATTTGGATAATAGGAATTA
CACAAGCATGCTGTGTGTGATACCGTAACTTATGCCACCT
ATTGTCTTTAACCTGAAAAAAATAAATTTATATATGTATT
TATTTATTTATTTATTTTTTATTTATTTATTTTTTTTGAG
ACGGAGTCTCGCTCTGTTGCCCAGGCTGGAGTGCAGTGGT
GCGATCTCCGCTCACTGTAAGCTCCAGCTCCCGGATCACG
CCGTTCTCCTGCCTCAGGCTCCCGAGTACCTGGGACTACA
GGCGCCCGCCACCATGCCCGACTAATTTTTTTTTATTTTT
TAGTAGAGACAGGGTTTCACTGTGTTAACCAGGATGGTCT
CGATCTCCTGACCTTATGATCTGCCTGCCTCGGCCTCCCA
AAGTGCTGGGATTACAGGCATGAGCCACCGCGCCCAGCCA
AAAAGAAAAAATTTTAACTGCATTTCTTTTTATTTGTATT
ATCTGTATTGATTCTCCTTTCTCTTTTCTAGTAGCATAGT
TGAGAAATACGGATTTTGTTGTTAGAAGGGCCTGGGACCT
TGGGCAAGTTATATAATACCTCTGAGCGTCATTTTACTCA
TTTTGAAAATGGGAATAATAGTATTTACATAATAGGGTTG
TTGTGAGAATGAAAAGAAATGGTGTGTGTAAAATTTCCAG
CACACAATGGGTATTCAGTCAATGTTTGCTCCTTTTTCTT
TCCTTACAGCAGTGGAGTCTCAACTGTCTAACACTGGAAG
ATTAAACATTCTAGATAAGTGTTCATTTCAGTTAGCTGAA
CAGTTACATTCTGCCTTTTATTTTTAAACTGTTTTTCTAT
AAAATACTTTTTCTAAAATATATTCCATACTTCATTGCTT
CCTTCTTAAATCATTTTACTATACCATGGGTATTTATAAC
TGGTGTGAGACATAAGGCTAAAGCTTCTCTCTCTCTCTTG
TGATTGCTGAAATCTACTGGTTGGCATGCAGCCCAGTCCT
CTTTATGGCTGGCTATTCTCTGTGGTCTAAAATGTCTACA
ACTTGCCACCTCTGTCACAGCTTCTAATTTCTGCTGCCTG
CTACTGTTGCTACCCCATTCCTTCTAATTGCCATTAGGCT
CTGCTGGCCTCTTACCCATTTGTGCTCTTTACTCCTTGCT
GTTTTTTAACTTTTCACTTTTCAGTCTCTTTTTCCTCTGT
TGCATCTCATATTTTATAGGCAAAGACAGGCCTTTCATTG
CTTTCTCAAACCAGCTAGAAGAATTCTTCTATACAGAGCC
AACTGGTCACAACATGTCTAATATGGTCCTCATCAGCATT
TTTTCCCTACTCTGGGCCCTATTCCAGGTACTTGAAAATG
CCAAAAATCAAGAAAGTCAGCTATATTTATTTTTCTTGCA
AGTAGTTTATTTTTCTTTTGAGATAGGGTGTCTTTCTGTC
ACCCAGGCCGGTCTCAAAACTCCTGAGCTCAAGCGATTCA
CCTGCCTCAGCCTCCCAAAGTGCCGAATTACAGGCATGAA
CCACTGAACCTGACCTGTTTTTTGTTTTGTTTTGTTTTTG
TGCTTACTTAACTTTTACTATATGCAAAGTTTTGTGCAGA
TACAAAGGATAAAAGAAATCATAGTATATAAAGTTAAATT
ATACCATGATCCTCACCTTCAATTGAACAGAAGAACACAA
ACATAATAATACGGTTAAAAGATGAAGGAGGTCATGGGAG
ACAGTTTTAAGTAAGGATTGTGAAGACTCAAGGTTCTGCT
TAAACTTATAAAGAGGAGTAGCTGTTTTTGAATCCAGTCT
CAAAGTATTAGGTGATAGTTTAGAATCTTGTAAGAGTCAG
AACAGAGAAAAACAGGCCAAATGGAAGGGAGCTTCCATGA
TTCTCTACCATTTTAAAGATATGGTAAAGAATCATTTAGG
AGGATTATGGGTACTTTTTGCCTTTCCTTATTTGAGAATT
TGGGTCTTTAAACTTTGTATATTATTTTGTCATTTATGTA
TATTCCTTATAGGTTTTTAATATTTATTTAGAAACAGGAT
ACGGAGGTGGAATAAACTCTTTTTTTAATAAGATTTTTTA
AATATTTGAAGTATTTAGATTGTGTGTTTTTATGCTTTTG
TAGCTTCAATTTTAAGCATGCTTGAATTTTTTTACATTTT
AACTCTGTTATGTAATTTTGTTTATTTTTAATTCAGCTGG
GTATTTTTATTTTACCCTAATGTTTCATCTATTAAAAAGA
TTTCAAACATATAATCTATTTTAATTCATTAGAATAGTTT
CTGTTGCTGTTTATAACAACTTCGTATTTATTAAATTTGA
GCATTTCCTTTAAGATAAAACAGAAGGGAAAAGCATAAAT
AATCATGACAAACAACCCTTTTCTGGTGTGGTCGTTTGAA
ATGAAACAACAAAAAAAATTTAATCAATTTAAATCTAGAA
AAATTAGCTGATATAAGTTGTAAACCAGATGAGTAAAAGC
TTTCACTTACTCATTCTTGACATTCAATTCCATTTATTCT
TTGTAATATATTTTAAAACAGAATGTCTGCAAAGACTAAG
GTTTTGGTTCCTATATCCTATTCTGAGATTATTGAGAAAA
AATGTTCAGGCTTATACTCATGCTTTAATATCAATTCCAT
TTTAACACACAAAGAAGATTAACAGAGTAAAGATTTTATA
GAGACATGGTGATGTGGTTTATTAAGGCATCATAATTATA
ATAGTAAGTGAATTATAGTAGATTTAAGATAATTATTAAT
AAAGATTTAAAATGGGCTTTATATTAGTGAGTCATAATCA
TTCCAAATAATTATGTTCATGATTGAATATTTCTTAAGTG
CCTATTATATGCTAGGCATACAAAAAATGAATAAGAGACG
AATAACTTACATTTGGGTCCCTAAACACTACAATTGGATT
AGAGAATAATTTAAGATAATTGTCTTTTCTTTGTTTCACT
CAAATACCTATCCTTTATCAAGGTGCTTAGACGTATACAA
ACAATTCAGAGTTGAAAATTCTTGATATCTTTTTTAAAGA
CTGATCCTCTTTTCTACTACTCTTTGAAGGCAGAATAGAT
AATCTAATTAGAGGACAGTCTGGTTGGCCTCCTGTCTTTC
TATTCCCCACTTGCCAGTCGATTCTGTAATTGGAGTCATG
GTTCTTATGTTCATGTCCTTGCTCTAATTGATTTCTAGGT
AGACATTCCCTAAATTGAAAGATCAAAAATCTCAACATTT
TCCATTAAACAGTAGAACACTTTAGCCCACAGCATCTGAA
CACAAAAGCTCCAAATTAGGCATGGTGATCTGAGGAACAT
AGCAAACAAGAAATGGATTGGGAAGTGGTAGGTAAGCCTA
TCATGCTTGTAATTGTAAAGAGCTACTTATAAGTAACCAA
GATTTTAGTTGGTTTGATGAGTTTTTCCTTGGAACAGCTA
AGTAATAATTAAATCACTGAATAAGTTTGTACATGTGTAG
ATGGTATTCCAATTCAGAGAGTGTACCAATAATACCATGA
CCATGGAGAGCATACAAATAAATTTTAACTGTAGCTTTTT
CTTATTACAAAGTAATAATATATTTTATAAATTTTTCCAA
AAAACAAGTGATTGGTTTTCCTGACAATAACAAGAAGAAT
AGTGGAAGTGAACAGTTGATTCAAGTGGGTTTAAGAGATA
ATGGGAAGGAGGAATTAGAGTATAGACAACGCTTTCATGA
ATGCTGTTGAAAGAGGAGAGAAATGGGGCATTAGATGGAT
GGTTAAGGTTTGGAGAGATAGCAGCATATTTATATCCTGA
TGGAACCTATACAGAAAAGAGGGAAAACCGATAATGCAAA
CAAAAGAAAATCTTTGTCATCCATAATCTTATGCTCAAGA
TAATCCCTGTTTTCATTCTCATACTTTTAAAATCATTTTC
CTGTAGATAGAGATACAATTTTAAAACAAAAATGGGACCA
TGCTCTACATAGTTTTATAATCTACTTTATTATTAATATT
TTCTCATATCCATATTCTTTTTAACATAATTTCTAATGAC
TAGCTAGTTTCGTATAATATGCCTGCAGTATACTGTACTT
GTAGCAATCCTACTGTTAAGATATGTAGGTTGTTTGTATT
TTGCAATATGTAAAGTACATTGTAAACTCTGTAAAGGCAA
AGACTGTAACTTGGCTTGTTGCTGTGTCCCTGGTATTATA
GTAGACTTTCAGAAAGCAGGTATTTAAGTGAATTCTACTC
TTCCATACCTCCACCCATGCAGCTAAATATGGCTGGAAAA
AAAATACACAACCATGCTCACTCCATGTTTATAACCACTA
ATCTCAGCAGTGACACTACATTTCCCTATCCCATGAACTC
TACGAGTTAGATGACTTTTTCATACTTTCTCTTGTCTCCT
CAAAATTTAGATATCTCGATCCTCATCATCATTCTGTGCT
GGTGACCTTCCTTCCCATTTAACTGATGAAACAGGAGCCA
TTAAAAAAGAAATTCCACAAATTCTCACTACCACATCTAC
TGACTTACCTGCATCTGTGCTTTTATAGTTCACTTTCCTT
TGTATTAGTGTGGATGAACTATCTGTGCTCTGGTTAAGGC
CCGCCCCTCTGCTTGTGTACTATATCTCATCCTGCTCGAA
GATCTTACTCCATATTTAAACCCCCTCCCCGTTTTTGTTT
TTGTTTGTTTGTTTTTGCATTATCAGTTTTCTGTCCCTCT
TGTGTAGATTTCCATCAGGATACAGATATACTGCTATCCT
CTGCCCCCTTACCCATTTATGTAATGCCCCATTTCATTCC
TCCTTTTTACAACAAAATTCCAAAAAGAGTTCTTTATACT
CTAATTCCTTCTTTCCCATAATCTCTTGAACCCACTTGAA
ATCAAACGTTCACTTTCAGCATTCTTCCTGTTCTTATCAG
GAAAACCAGTGACGTCCACTTTGCTAAATCCAGTGACTAT
TTCTTAGTCCTTACCATACCTGAGCTATCAGCAGCATGTG
GCACAGTTGATCACTCCTTCTATTTTCACCCTAGCAGCCA
GAGTCATCCTCTTAACCCATAAGTGAAGTCAAGCTATTCC
CCTGCTCGCAACCCTTCAGTGGCCTCTCATTGAATTAAAC
ATAAAAGCCAAAATCCTTAGAATGGCTTACAAGGCCCTAT
GCCATCTGGCCCTTTATTACCTCTCTCTCTCCCCTCATCT
CCTGTTACTAATCTAACTTGCTTTCATTTCTCCAGTAACA
CACTGGCCTCCTCTCAGTTCCTCAGACCATGCTGGGTACA
TAACCATTTCAGGGTTTTTGCACTTGCTCATCTTGTTCCC
TCTATTACTTTTCCCCCAGATATTCAGACAGCTTATTCCC
TTACCATCTTCAGGTTTTTCTCCCCTAGTTATCTCAGTAA
GGTCTACTCTTCCTACCTTATTTTAAGTTGATACCCATTC
TACCCTACGTCCCAGAGTTCTGTATCTTTATTTCCTGCTT
TATTTTTCTTTGCAGCACGTACCATCATCTAGTATACTAT
ATTTTATTTAGCTTGTTTTCTGTTCCCCCTCTCCCAATTA
CGGTGAGATTTTTGTCTTGTTTGCTGTCCTTAGAACAGTG
CGTAACACATAGTTGATACTCAGTAAGTATTTGTTGAATG
AGTGAATTTAAGCAGTGAACATCATTGCAGATAAATATTT
ATTTATTTATATATATACGAATCATTTATTCACTCAGTGA
AAGTTTTTGAGTGCAGCAGGTCTATGCGGTCAGAATTATT
TCGTAATTCCAAGACATTATTTGCCTTTTTCATACTCATT
CTCATTAGCATGCAGTAGCATATTCCAGAAGCTATGTCAC
TTGTGTTGTCACAACAGATTGAATGCAGAACTAGATATGC
ATATCCAATTATTTTCTATTTAACCAGATATTAAGGAAAT
TTGCAAAAAATCTAAAATGATACCACTCTTCTCATTGTGT
TTTTTTGTTTAATCTGGAAAAATACTTATTTTCATTTTAA
AAATTATGTATAATTTATGTTAAATGTAAAACATGTAACA
TGTTTTTATGTTATATGTAAAACATATAGTAACATAATGG
TTTTTAAATTTCCTGGCTTTAGTTTCTAATATGGTAAATA
TTGATAGATTTAAACCACATAAACAGAAGTTCTTTGAGGT
CCTCAGTAATTCTGAAGAGTAACTCTGAAGAATTACTATA
AAGGGATCCTGAAACCAAAATGCTTTAAGAACTGCTATTC
TAGGCCATGGTAAGAGTTTTGAACTTTATTCTAAAAACAG
TGAGAAGCTGTTGAAGGATTTAAAAGCAAGGTAGTGACAT
AATCTGGCTTAACTTTTGAAAAGTCATTTATCTAACTCAG
CAGTCCCCAGCCTTTTTGGCACCAGGGACAGGTTTCATGG
AAGACAATTTTTCCATGGACCGGGGTCGGGGGGATGGTTT
CAGGATGATTCAAATGCATTACATTTATTGTGCACTTTAT
TTCTATTATTATTACATTGCAATATATTATGAAATAATTA
TATAACTCGCCATAATGTAGAATCAGTGGGAGCCCTGAGC
TTGTTTTCCTGCAACTAGATGGTCCCCTCTAGGGATGATG
GGAGGCAGTGTCAGATCATCAGGCATTAGATAGATTCTCA
TAAGGAACATACAACCTGAATCCCTCATATATGCAGTTCA
CAAGAAGGGTTGGCATTCCTATGAAAATCTAATGCTGCCA
CTGATCTGACAAGAGGCAGAGCTCAGACAGAAATGTGAGT
GATGGGGAGCAGCTGTAAATACAGATGAAGCTTTGCTCAC
CTGCCCGCCGCTCACCTCCTGTTGTGTAGCCTAGTTCCTA
ACAGGCTGTGAACAGGTAACAGGGGTTGGGGACCCCTGCT
TTATCTGCTGTCTGAAGAATAGATTGTAGTGGGGCAAGGG
AACAAATATGAAGTTACTGCCTTTGTCTAGGTAGGAAATG
GTAGAGATTTGTACTGATGTAGGGTATTAGTTTCCTAGGA
CAGCTGTAACAAAGTGCCACAAACTAGGTGGCTTAAAACA
ACAGAAAGTTATTGTTAGCGCAGAGCAGGGCCATTCTCCC
TCTGAAACCTGTAGGGGAGAATCCTTCTTTGCCTCTTCGG
GCTTCTGGTGTTTGCTGGCAATTCTTGGCATTCCTTGGCT
CATGCCAGTCTGTTTCCAAATAAGGTACCCATACTGAGTT
ACAAGGAGTTAGAATTTTAACATATTTTTAGGAGACAAAA
TTAAACTCATAACAGGTAGTAACAATGAGGTAAAGAGACA
TGGATAATTTGACTTTAGACATCATATATTTTAGAATATA
CTCCCTAGTAGGAGTTGTTTGTGGATTCAATATAGAGGAT
GAGGAAAATAGAATGCAAGGACAGAGCCCAAATTCTTGGC
TTGAGCAGCTGGATAATAGAGCCAAATGACATGCCATTTA
TTAACATGAAGTCTTGGGGTTGAGACCATTTTTCTTGGGG
GAAAAATTTCCAGAAGTGGAATTGTGAAGTCCCCTATTTC
CTTAAATATCCTCATGCATCTCTTTGTCCAGATATGCTAC
AGCACTGTTATATTGTTTTAGTATTATTTGATCAGATCCC
CCTGGTTTAAACAATCAGATATAGCAAAATATATTGTAGC
CCAATTCACTTAGGTATACTTAATGTAAAAAGAAATAAAA
AAGGAACATGTGCTGTGAGAGAAATTCTTATAGTCAAAGT
AACAGACAGAAAGAGTTGGCAAAGTCCTATGATATCCCCA
AAGTATTTCAAATTAAACTTCAATATGGAAATTCTAATTA
TATAAGTTTGATACCATATTAGAATATTGACTACATTTTC
CCCTGCTGAATGAAAATCTGGCTTTAGATTAAAATGGCTA
TCTAAGTTATTTGGTAGCCTGGTGAGGTTAAAGATGTTAG
TTATATTACTAAGTAACATTATAACAAAAATGACCCCTTG
ATTGGTAAATTAATTTGGACTGGGAAGAACTGCAAAGGAA
TGATAAATACCTGATGGGGACACTGTACTTTGGAATGTCC
TGAATTACTTGTAATTGGCATACCCCTTGTGCGACCCTAG
AAGCTACTGTTATATTGTGGCATTTGTAAAGTACCAGGGC
TTCTAAGCCAAGATAGACCCCTCATCTGCTGATGTGGATC
TCTTCCCCTAGTATCCTGAGTTATATCTTCTGGAGAGAAG
AAACCTCCTGGGTGTCTGGATAAGCTGTCACGTGAATTAC
CTCAAGGACTCCAGTCTGACACTGCCCTGATGGCAAATTC
AGAATGGTTTCTGTCTGAAATATTTCTGAATAATTGATGC
TAATTGTACCCAACAGTAGTTTTGTGAATCTGAATGATTA
GAAGACCACCTTGTGGCTAGAGCACATATATTATCTATTC
TTTAATTTCAACTGCTTGTTTACACTGTACCTATTTTACT
CCAGTTCCTCTCTCTCCAGCAATTTTAATATAATGTCAAA
GTAAATGCATTTGTTTTAGCTACAGTTCCCAAAGCAAATT
TGCTCTTAAGAACATTTGCTCTGTTGCCTTAAAAGGGATG
AATAATCAGTAATACTACCTTTGTTTTCCTTTTAGTTGTT
TGCTTGTCAAGTTTACAGTAGCTATTTATCAATTTGGATA
TCATCTATTTAAGTTAGCTTTTACTGTTATAGCCCATGTG
TAAAAAGAGTTTGAAATGCCCATTTCTATTTGATCACAGA
TGTATGGGTTTTCAAATACAGCTTTTTTTCCATGGTTTTG
GTTTGTTTTTGTTTGTTTGTTTGTTTGTTTTTGAGACAGA
GTATCACTCTGTTGCCCAGGCTGGAGTGCAGTGATGTAAT
CTTGGCTCACCACAGCCTCAATCTCCTGGGCTCAGGTGAT
CCTCCCACCTCAGCCTCTCAAATAACTGGGACCAGAGGTG
TGCACCACCACACCTGGCTTAAAAAAAAAAAAAAAAAAAA
TCTTATACAGTCAAGGTCTCCCTGTGTTGCCCAGGCTGGT
CTCAAACTCCTAGGCTCAAGCAATCATCCCACCTCAGGCT
CTCAAAGTATTGGAATTAGAGTCATGAGCTACCATGCCCA
GCCTTCAAATGAAGTTTTGATCCTTAATTATTGCTTACAC
CCAATTAGAAAGATGTCCAGAGAATCAAGTCCTTGTATTT
TGTTGTATTTTGTCAGCTTTTTGGAATATATACTGTAACT
TTGTTTTTTATTCATAGAGAAAAATTAAGAAAACTGAGGA
GTGAGCTGATCAGAAAGTTATCTTGTAACTATTGATTAAC
AAGTTAGTTCCATTATTTTGTGGAGGATTAGACAAATGTC
CAAAAACAGAAAGACAGCCAGTAAAAAGAGTTACCTCTAA
CTTGTCCAAAGACATGTTACCCATTTGTAGTGACACTGAT
GGCAACTGGTAGAGAGGCAAGAAGACCAAGTGTGCAAGGG
CTCCAGATCACCACCCAGAGCAGTGCCACTTTAATGTTGG
CTTTATTTACTTGTCATTCCAGATTCTATTTGAATATAAG
CTTTCATAGGATGTTAAAAAAAAATTGAAAATCACTGATC
ACGAATGTAATCTATGCTTAGAAGTGCTCCCCAAAAATTA
AAAAGAAAGAATATAGCCTAAAACCAAGAAAAAACCACTA
TGAAAATAAAATACACAGATCTATAATAAAGATTTCTACA
AATCATATTGTGAGACCATTCCCAGACTATCAATCAGAGA
TGGTTTCCCAGTTTTAGACATAGCTCGAGGAACTTGCTTG
TCTGATTTCCAGTCCTCAGCAGATGAGAGGTAGAAAATTT
TTTAAAGAGTTCAAGTACACTGATAATAATAAAGGATAAA
TGAATATCCTATGGCTGAGGAAAAGCTGCTTAAAAAAAAA
GACAAAAATCACACTCAACAAGAAGAAAAAGTAGTCTGGG
GCCATTTTGTGAAAAACCAAATAGCCTTACATACCTTAAT
ACACTGTAAAGGCATCTTTTATAGTATGTACAATAAATGA
TGTTTTTGTTCAATCATATTCCCAGACATTCACTTGGTGC
CAGAAGTTGAGGGATATAATCAGTTTATGATGTTGACTGT
GAATCATCAGGAAAAGGTTAAATCATTGTCCATGTTCTCC
ATATAGAGTAATGAGAAGTAAGATGTGTTAGGAATAATTA
TATGCAAAAGTTTACAGGGATGGTGTTTTTGATTTTTGGA
TGCTTAAATGTTAATGTTCCAATTATTTGAAAAATCTACT
GATATAAACTCCCTCATTCCATAAAGATGCCAGTTAAATA
AGGTGTTACTGTATCTACATTGTTTCCTAGAAAGAAAGGA
AAATACCTAGAACTTGCAGCTGAAAGCTTAACTTATATGT
AGAGAAAAATAATCATAAAATGGATTTGCAAACTTCTAAA
TTGTCAGATTAGTTTAATCATCTGTTATAGAGTCACAGAT
CTCATAAAGAGAGACAATACATTCCAGGCTTAGAAATAAT
ATTATAATTTACCTAAAACTGTATTACTAACTCAAAATTT
TTTATTACTACGAATTTCTCATAGCCGATTTGCTTGAGTG
CCTCACTTATACATTCACTTGAAACACTGTTTTTTAAATA
AAATTCATATTTTAAGTAAATTACTAGAAATAAAAAAATT
TTCTCAGCCATATCATGGGAAAAATCCAACCCCTCTATGC
AGCTCTGTTATTACTCATGTATCTTTAGAGCTGACATTAG
TAGAGATATGGTAGATCAAGTGTGAATTGAATTAGAGCAT
CAGAATCATGGTCCAAAAAAAAAAAAAAATCCAGTTACAC
TGAAGTGAATTTTCCACTTAGAATATATATGTGTGTATAT
ATACATAGCTTGTATATATACAAGCTGTAAGAACAGCTTG
GAATATATATGTTTGTGTGTGTGTGTGTGTGTGTTACATA
TATATACACACACCTGTACAGGAATATACATGTATATGTG
TGTATATATATGTGTGTGTATATATGTATGTGTCTTGACC
TAGAAATATGGCTCTTGATTCAGTTTGATAAAATGTATTT
AGCAGTTAAAACCAGGGGCTACACAATTTTTTTTTTTTTT
TTTTAATAACTAAAGGACATTTATTTATTTTTACCAAGAC
TTTATCTTGAGGACATGGCTAAACTGCATTTCCACCCCCC
ACCCCATCTTGAAGAAGGGTTAGTACATGAATGTTATAAA
GTAGATACGAACAGTTGAAGGACTGGAACCAACATTAACT
GACGAAGAACAACTTTCATCTAAATCATCATAAAAATGTT
TAAGTAAAAAAAAAAAAAAAGAAAAGAAAAGAAAAAAAGA
GGGGGTAATGGGGGTTTCTGATTGAACAAGATCCTCACAT
TTCATCCAATACAGTCAATCTTGGCTAGAGTATAACAAAG
TGGAAACAGGATTACTATGATACAAAACTTCCACTACAGC
ACGCTGTACACACCTGTGTTCCAAGCCCACCCCAACCCCC
CCCCCAATGCTTCCAACACAATTATTTCCCAGCCTGTTGG
GCCTGCCGACGAAGGAGCACGTAGATCTTCTCTTTAATCC
AGTCTTTGTTATAAGGCTGGTATGTCTGGGTATCAGCTCG
GTAAACCAGGCAGCTAAGGTCTGCCAGATCATCGATGAAA
TCAAACAACTGACTGATGTCATATGTGATAGAGGGACTGT
TGGGATTCATTCTTTTCAGATGTTCTTCATACATTTTACA
AACACCTTCCATGCATTCATTCACAGATTCGTAGTCAGCA
TAAGTTCTCCCTTCTGGCCTCTTAGTAGGCTGTACCAGCA
AAATGGTGTGAGACATCGCGCCAAACTCTCCTCGCTGCAG
CTGCTGCCGACACCGCCGCCGTTACACGAGCTTAGCCACA
ACGCCGCTCGGGGCTACACAATTTTATGCACAAGAAACAG
CAGCGTTATGAGTGGCTTAGTGTGAAAGAGATAAAATAAA
TGATAGTTTCCTTGTACCAGTTCTGAGCTATGTATTTAAT
ATTTTCGTCAACACCTCATTTGGTAGAATAAAAACATACT
GTGTTTAACGAGGCACACAATTTGGAGATAGAAAACTCAG
TCCTTAAAGGAAATATTCATAAAATGGAGACATGCTCAAA
AATAAGAAAGAATTGCTGCAGAGTACATGTGGGGAAAGAA
ATAATCTGTTTAACTTCAGGAGCACATGTGGAAGGAAAAA
TCCAGAAATCAAACAGAATATAGTAGTGATTTTGCAGCTA
GTAACTATAAGCTAAATATCCTGTTCGTCATTGTTTAGAC
CTTCATTGTATTGTCATGTCTGACATTGCACTCCACACTA
TAGGAAATACATGGGAACATTCTTTTTTTTTTTTTTTTTT
TTGAGACGGAGTCTGGCTCTGTCGCCCAGGCTGGAGTCAC
GGTGGCTGGATCTCAGCTCACTGCAAGCTCCGCCTCCCGG
TTTACGCCATTCTCCTGCCTAAGCCTCCCGAGTAGCTGGG
ACTACAGGCGCCGCCACCGCCCGCTAAGTGCTGGACTTAG
ACAGCCTGGCCACGCTCGGGGCTACACAATTTTATGCACA
AGAAACAGCAGCGTTATGAGTGGCTTAGTGTGAAAGAGAT
AAAATAAATGATAGTTTCCTTGTACCAGTTCTGAGCTATG
TATTTAATATTTTCGTCAACACCTCATTTGGTAGAATAAA
AACATACTGTGTTTAACGAGGCACACAATTTGGAGATAGA
AAACTCAGTCCTTAAAGGAAATATTCATAAAATGGAGACA
TGCTCAAAAATAAGAAAGAATTGCTGCAGAGTACATGTGG
GGAAAGAAATAATCTGTTTAACTTCAGGAGCACATGTGGA
AGGAAAAATCCAGAAATCAAACAGAATATAGTAGTGATTT
TGCAGCTAGTAACTATAAGCTAAATATCCTGTTCGTCATT
GTTTAGACCTTCATTGTATTGTCATGTCTGACATTGCACT
CCACACTATAGGAAATACATGGGAACATTCTTTTTTTTTT
TTTTTTTTTTTGAGACGGAGTCTGGCTCTGTCGCCCAGGC
TGGAGTGCGGTGGCTGGATCTCAGCTCACTGCAAGCTCCG
CCTCCCGGGTTTACGCCATTCTCCTGCCTAAGCCTCCCGA
GTAGCTGGGACTACAGGCGCCGCCACCTCGCCCGGCTAGT
TTTTTTTTTTTTGTATTTTTTAGTAGAGACGGGGTTTCAC
CATGTTAGCCAGGATGGCCTCGATCTCCTGACGTCGTGAT
CCGCCCGCCTCGGCCTCCCAAAGTGCTGGGATTACAGGCT
TGAGCCACCGCGCCCAGCCGGGAACATTCTTTTAAAGGGT
TTAAGTAAAAGGAAAAAGGTTAAAGACTAAAATTAATTAG
TCTTTAAATTGGTTTAAAGAATAAACTGAGTGTGGAGCAA
GATTGCCAAATAGGCCCCTCCACCAATTGTCCTCCCAGCA
GGAACACCAAATTTTAACAAATAACTACACATAAAACATC
ACTGTCATAAGAACCGAAAATCAGATGAGTAATCACAGTA
CCTGGTTTTAACTTCATATTACTAAAAGAGGTACTGAAGA
GGGTAGGAAAGACAGTCTTAAATTGCCGACACCACCCCTT
CTCAATCCCGCAGCAGCCATTGGCCTGGGGAGAGAATCTG
TGCACTTCGAGAGGGAGAGCACAGCAACTGGGAGATTTGC
ATTGAACTCAGTACTGCCCCGTCAAAGCAGAGAGCAAAGC
CATGCAGGGCTCAGCCAGCATCCACACACAGAAGGAGCGT
TTGGACTAGCCCTAGCCAGAGGGTAATTGTCCATCCCAGC
GGTTGGAACTTGAGTTTTGCCAAACCTCACCACTGCGGGC
TAAAGATCTCTGGAGTCCTAAATATACTTGAAAGGCAGTC
TAGGCCACAGGACAGTAATTCCTAGGCAAGTCCTAGTGCT
GAGGTGGGCTTAGAGACAGTGGACGAGGGCAGCACATGAC
CTAGGGAGACATCAGCTAGGGCAACAAAGGGAGTGCTCGT
GCCATCCCTCTGACTCCTTCCTTCTGTTTGAGGAGAGGAG
AGTAAAGAGGACTTCGTCTTACATCTTGGATACCTGCTGA
GCCACAGTAGGATAGGGTACTGGGCAGATTCTTGAAGCCC
CCATTCCAGGGCCTAGCTCCCAGATGACATTTCTAGACAT
AACCTGGGTCAGAAGGGAACGCACTGCCTTGAAGGGAAAG
AGCCAGCCCTGCAGGATTCATCACCTGCAGACTAAAGAGC
CCTTGGGTGATACTCTCAGATGTGCTGGCCTTAGGTGAGA
CCCAGCACATTCCTAGCTGTGGTAGCTACAGCGAAAGACT
CCTTCTGCTTGAGAAAAGTAGAAGGAAAAGTAAAGGGGAC
TGTACCTTGTACCGTAGGTACCAGCTCGACCACAATGGGC
TAGAACGCCAAACAAGCTGTTGGGGTCCCTGATTCCAGGC
CTAGGCTCTTGGACAGCTTTGGGCCAGACAAGTCTTGGAT
AGCCTTCTGTACTTGTCGTGGGCCAGAGGGGAGCCCACTG
CCCTGAAGGGTGAGTTCCAGGGTTGGCAGCATTCACCACA
GCTAACTGAAGAGCACTTGGGCTTTAGGTGAATATTGGCA
GTGACCTGGCAGAACTCTCCATGGGCTGGTGGTGGTGGTG
GCAACTGGGAGAGGCTCCTCTGCCTGTGGAAAAGGGAGGG
AAGGACTTGTCTTATGGTTTTAGGGCCAGCTTAGCCTCAG
TAAAATAGAACATCAGGTAGATTTCTAAGGTTTTTTACTC
CAATCCCTAGCTCCCAGACAGCATCTCTGGACCCACCTAG
GGCCTGGGGTAACTTGCTTCACTGAAGGAAAGGACAAAAA
CCTGGCTGGCTTCCCCACCTGCTAATTGTAGAGCCCTAGG
GCCTTGAGTAAAGATAGGCGGTAGCCAGGTAATGATTACA
GTGGGCCTTGAGTGAGACCCAGTGCTGTACTTGGTCCAGA
TACAACCCAGTACAGTCCCAGTGGTGGTGGCCACAGGATG
TTTGCATCACTCCACCCCCAGATCCAAGTGGCTCAGCACA
GGAGAGACTCCATTTGTTTGGGAGAAAATAAGGGAAGAGA
ACAAGAGTGTCTGTCTGATAATCCAGAGAATTCTTCCAAA
TCTTATCCAAGACCACCATGGCACTACCTCTATGAGTTTT
CAAGAACCACAGTGTTGTTGGGCTTGGAACCCAATTCTCT
TCCAATACCTGGAAAACCTTACCAAGAAAAATGGACACAA
ACATGCCCAAATTGCAAAGACTACAGTAAATTCTAACTCT
TCAATGCTTAGACACCAGTGACTATCCACAGGCATCAAGA
TCATCCAGGAAAACACAACCTCACCAAACAAACTAAATAA
GGCACCAGGGACCAGTCCTGGAGAAAGAGATATGCGACCT
TTCAGACAGAATTCAAAATAACCATTTTGAGGAAACTCAG
AAAAATTTAAGATAACACAGAAAACAAATTCAGAATTCTA
TCGTTTAAATATAAAAAAAGAGATTGAAATAAAAAGAGTG
AAGCAGCAATTCTAGAGTTGAAAAATGGAGTTGACATAGT
GAAGAATGCATCAGTCTCTTAATAGCAGAATTAATCAAGC
AGAAGAATTAGTGAGCTTGAAGACAGACTACTTAAAAATA
CACAGAGGAAACAAAAGAATAAAACACACGTAAAAGATCT
AGAAAACGGCCTCAAAAGGGCAAATCTAAGAGTTATTGGC
CTTAAGGAGGACATAGAGAAAGAGACAGGGATAAAAAGTT
TATTCAGAGGGATAGTATCAGAGAACTTCCAAAATCTAGA
AAAAGATACCAACATTCAAGCACAAGAAGGTTATAGAACA
GGTTTAACCAAAAGAAGACTACCTCAAGGCATTTAATAAT
CAAGGTCCCAGAGGTCAAGGGTAAAGAAAGGATCCTAAAA
GCACCAAGAAAAAAGAAAAAAATAACATATAATGGAGCTC
CAAAACATCTGGCAGCAGACTTTTCAGTGGAAATCTTAAC
AGGCTAGGAGAGAGTGGCATGACATATTTAAAGTGCTAAA
GGAAAAACAAAAAAAAGTTTTACCCTAGGACAGCATATCT
GTTGAAAATATCCTTCAAGCATGAAGGAGAAATAAAGACT
GTCAGACAAACAAAAGCTGAGCAATTTTGTCAACACTACA
CCTGTCCGATAAGAAATGCTAAAGGGAATTATTCAATCAG
AAGGAAAAGCATGTTAATGAGCAATAAGAAATTATATGAA
GGTACAAAACTCACCGGTAATAGTAAACACACAGAATATT
ATAACACTGTAATTATGGTTTGTAAACTACTCTTAAGTAG
AAAGGCTAGTTGATGAACCAATCAAAAGTAATAACTAGGA
TAACTTTTCAAAACATAGGACAATAAGACATAAGCAACAA
AAAGTTTAAAAAGTCAAGGAATGAAGTGAAAGTGTTTTTA
TTTTTTTTATTTTTTGCCTATTTGTATATGCAATCAGTGT
TAAGTTGTCAGCTTAATAATAATGGGTTATAAGATATTAT
TTGCAAGCCTCATGGTAACCTCAAATAAAAAAAACATAAC
ATATGCAAAAATAAAAAACAATAAATTAAAATATACCAAC
AGAGAAAACTACCTTCACTAAAGGAAGACAGGAATCAATG
AAAAAAGAAAGAGAAGACTAGAAATCAAATAACAGAATGG
CAGGAGCAAGTCCTACCTAATCAATAATGACATTAAATGT
AAATGGACTAAAAACTCTCCTATCAAAAGGCATAGGGTAG
CTGAGTGGATTAAAAAATCAAGACCCAATGATCTGTTGCC
TATAAGAGACACCTATAAAGATACATACAGACTGAAAATA
AAGGGATGCAAAGAGATATCCTATCCCAGTGGAAACAAAA
GAAGGGCAGGAGCAGCTGTAGTTATATCAGACAAAATAGA
TTTCAAGACAAAAACTATAAGAAGAGACATGGTCATTATA
TAATGATAAAGGGTCAATTCAGTGAAAGGATATAATTATT
ATAAATATATATGCATCCAACACTGAAGCACCCAAATACA
TAAAAGAAATATTATTAGAGGTGAAGAGAAAGAGAGACCT
CAGTACAATAGTAGCTGGAGACATCAACATACCACTTTCA
GCATTGGACAGATCTTTCAGACAGAAAATCAAAGAAACAT
CAGACTTAGTCTATACTGTACAACAGTGAATTAATAGATA
TTTACAGAACATTTCATCAAATGGCTGTACAATACACATT
CCTCTCTGCACATAAATCATTCTCAAGGATAGACCATATG
TTAGGCCACAAAATAAGTCTTATTCAAAAACTGAAATAAT
ATTAAGCATCTTCTCTGACCACAATCAAATGAAACTACAG
ATAAATAACAAGAAGAATTTTGGAAACTATACAGACACAT
GGAAATTAAACAGTATGCTCCTGAATGACCAGTGAGTCAA
TGAAGAAATTAAGAACACTGAAAAATTTCTTGAAACAAAC
AATGGTGAAAACATAATATACGAAAACCTATAAGACACAG
TGAAAGCAGTACTAAGAGAGAAGTTTATAGCACCTACACC
AAAAAAGAAGAAAAACTTCAAATAACCTAATAATGCATCC
TAAAGAACCAGAAAAGCAAGAGTAAACAAACCCAAAATTA
GTAGAAGAAAATAAATAATAAAATAATAAATAAAATAATA
AAAATCAGAGCAGAAATAAATAAATCAAATTGAAATGAAG
GAAAGAATACAGTCATCAAAATGAAAACTTGGTGTTTCGA
AAAGACAAATAAAACAAACTTTTAGCCAGACTTTAAAAAA
AAAAAAGAAGAAGACCCAAATAAAATCAGAGATGAAAAGG
TAAACATTACAGCCAATACCACTGAAATTCAAAGGATTAT
TAAGTGACTACTATGAGCAACTAACTATGTGTCAATAAAT
TAGAAAATCTAGAGAAAATGGGGAAATTTGTAGACATATA
CAACCTACCAAGATTGAACCATGAAGAAATCCAAAACCTT
AATAGACCAGTAACACATAACAAGATAGAAGCTGAAATAA
AGTTTTCCTGTAAAGAAAATCCTAGGACCTCATGGCTTCA
CTGCTGAATTCTAGCAAACATTTTTAAAAACTAATATCAG
TCCTTCTCAAACTATTCCAAAAAAAATAGAGGAGGGAAGA
CTTCCAGACTCATTCTATAAGGCCAGTATTATGATGCTAC
CAAAACCAGAGAAAGATCAAAAAAAAGAAAACTACAGGCC
AGTATCTCTTATGAATATTGATTCAGAAATCCTCAACAAA
ATAATAGCAAACTAAATTCAACAATATGTTAAAACGATCA
CTCATCATAACCAAGTTGGATTTATTACAGGTCTATCCTT
GAGAATGATTTATGTGCAGAGAGGAATGTGTATTGTACAG
CCATTTGATGAAATGTTCTGTAAATATCTATTAATTCACT
GTTGTACAGTATAGACTAAGTCTGATGTTTCTTTGATTTT
CTGTCTGAAAGATCTGTCCAATGCTGAAAGTGGTATGCAA
GGATGGCTCAACATATGTGAATAAATCAGTGTCATACATT
ATATCATCAAAATGAAGGACAAAGACCATATGATCATTTC
AATTGATGCTGAAAAAGTATTTGATAAAATTCAATATTCC
TTCATGATAAAAAATCCTTAAAAACTAGATATAGAAGGAA
CATCTTACCTCAACGTAATAAAAGTCTTTTTTTTTTTTTT
TTTTTTGAGACGGAGTCTCGCTGTGTCACCCAGGCTGGAG
TGCAGTGGCGCGATCTCGGCTCACTGCAAGCTCCGCCTCC
CGGGTTTACGCCATTCTCCTGCCTCAGCCTCTGAGTAGCT
GGGACTACAGGCGCATGCCACCACGCCCGGCTAATTTTTT
GTATTTTTAGTAGAGATGGGGTTTCATCATGTTGACCAGG
CTGCTCTTGAACTCCTGGTCTCAAGTGATCCACCTGCCTC
GGCCTCCCAAAGTGCTGGGATTACAGGCTTGAGCCACCGC
GCCCGGCAATAAAAGTCTTAAAGGACAGACCCCCAGCTAG
TATCGTAGTGAATGAGGAAAAACAGCCTTTCCTGTAAGAT
GTCACACATGACAAGGATACCCATTTTCACCACTGTTATT
CAACATGATACTGGAAGACCTAGCTAGAGTAATCAGACAA
GAAAAAGAAATAAAGAGCATCCAAATTGGAAAAGAAGAAG
TCAAATTATCTTTGTTTAATTTGTTGATCATAGATGATAG
GATCTTATATTTTGGAAAACCTAAAGACTCCACCATAAAA
CAGTTAGAACTGATAAATTCAGTAAAGTTGCAGGATACAA
ATCAACATACAAAAATCAGTAGCATTTCTTTTCTTTTCTT
TTCTTTTCTTCCCCGAGTTGGATTCATGCTCTGTTGCCCA
GGCTGAAGTGCAATGGCATGATCTCGGCTCACAAAAATCA
GTAGCATTTCTATATGCCAACAGCAAACAGTCTGAAAAAG
AAATTTTAAAAGTAATCCCATTTAGCCACAGATAAAATTA
AATACCCAGGAATTAACCAAAGAAGTGAAAGATCTCTGCA
ATGAAAACTACAAAATATTGATGCAGGAAATTGAAGGGAA
CACACAGAAGTGGAAAGATATTCCATATTCATGGATTAGA
AGAATCAATATTGTTAAAGTGTCCATACTACCCAAAGTAA
TCTATAAATTCAGTGCAATTCCTATTAAAATATTAATGAC
ATTCCTCACAGAAATAGAAAAAACTATCCTAAAATTTATA
TGGAACCACAAAAGACCCAGAATAGCCAAAGCTATCCTGA
GCAAAAAGAACAAAACTGGAAGGATCACATTATCTGACTT
CAAATTATACTACAAAACTATAGTAACCAAAACTGCTTGG
TATTGACATAAAAATAGACACATAGATGAATGGAACAGAA
TAGAGAACCCAGAAACAAATCTGTACACCTACAGTGAACC
CTTTTTCAACAAAAGTACCAAAAACACACATTGGGGAAAA
GACAGTCTCTTTAATAAATGGTGCTGGGAAAACTGGATAC
CCATATGCAGAAGAATGAAACTAGACCCCTGTCTCTCACT
GTGTACAAAAGTCAAACCAAAAGGATTAAAGATTTAGATC
TGAGACCTCAAACTATGAAACTACTATACAAAAACATTGG
GGAAACTCTCCAGGACTTTGTTCTGCATAAAAATTTCTTA
ATACCCCACAAACAGAGGCAACCAAAGCAAAAATGAACAA
ATGAGATCACATCAAGTTGAAAAGTTTCTGCACAGCAAAG
GAAACAATCAGCAAAGTGAAAGACAACCCACAGAATGGAA
GAAAATATACAAAAGATTAATAACCAGAAGGAACAAACAA
ACAAAAAAAACTAATCTGGTTTTCTTTTCTTTTCTTTTCT
TTTTTTATTTTTATTTTTTGAGACAGATTCTTGCTCTGTC
ACCCAGGCTGGAGTGCAGTGGCCTGATCTCAGCTCACTGC
AGCCCCTACCTCCCGGATTCAAGCAATTCTACCACCTCAG
CCTCCCAGGTAGCTGGGATTACAGGTGTGAGCCACTGCGC
CTGACTGATTTTTTAAATATTTTTTAGTAGAGATGGGGTT
TCATCATGTTGACCAGGCTGCTCTTGAACTCCTGGTCTCA
AGTGATCCACCTGCCTGAGCCTCCCAAAGTGCTAGAATTA
CAGGTGTGACCCACCACGCCTGTCCTAATAATCAGATTTT
AAAACGGGCAAATGATTTGAATAGATCTTTTTCAAAAGAA
GATATACAAATGGCAAACAAGTATATGAAAAGGTGGTCAA
CATCATTGATCATCAGAGTAATGCAAATCAAAACTACAAT
GATGTATCATCTTACCTCAGTGAAAATGGCTTGTATCCAA
AAGGCAGGCAATAACAAATACTGGCGAGGATGTGGAAAAA
AGGGACCCTTCATACACTGTTGTGGGAATGTAAATTAGTA
CAACCACTATGGAGAACAGTTTGGAGGTTTCTCAAACAAC
TAAAAATAGAGCTATCATATGATCCAGCAATCCCACTACT
GGGTATATACCCCAAAGAAAGGAAATCAGTATGTTAAAGG
GATATACATACACCCATATTTGTTGCAGCACCGTTCACAA
TAGCCAAGATTTGAGGCAACCTAAGTGTCCATCAGCAAAT
GAATGGATAAAGAAAATGTGGTACTTACATACAATGGAGT
ACTATTCAGTCATTAAAAGAATGAGATCTTATCATTTGCA
ACAACATAGATAGACCCTGGAGATCATTATGTTAAGTGAA
ATAAGCCAGGCACAGACAGATGAACTTTGCATGTTCTCAT
TTATTTGTAGGAGCTAAAAATTAAAATAGTTGAACTCATG
GAGATAGACAGTGGGAGGATGGTGACCACTAGAGGCTGGG
AAGGGTTGTGGGGGTGTGGGAGAAATGGGGATGGTTAATG
GGCACGAAAAGTTGTTAGAATGACTGAGACCTAATATTTG
ATAGCACGACAGAGTGACTCTGGTCAATAATAATTTAATT
GTACATTTTAAAATGAGTACAAACTAAAAGGACAATTGGA
TTGCTTATAACACAAAGGATAAATGCTTGAGGGGATGGAT
ACCCCATATATCATGATGTGATTATTACACATTGCATGCC
TATATCAGCATCTCATGTACCCCACATATATATATACCTA
CTGTGTACCCACAAAATTAAAAATTTTTGAGTTTAAAGAA
AAAAAAACAGAAAAATTAGTGTATTCATTCTCTCATTTCA
TGAACACTTACTGAGCACACAGTGTATGCAAGACACTGGA
TGAAAGGCGTAGTACTTGCCTACAAGAAGTTTATAGTCTC
AGTGGAAGAGATAGATAAGAACGGAACCTATGTGTTGTGC
CACAGTAGTAGAAAAGAGGAGCACCTAACCCTACTTGAGA
AGTCAGGGAGGTTTCCTTAAGAAGGTGAACTGAGTCTTGA
AGGTTGGGGTTTTCATTTTCCTGCAAGATTCAGACTAATA
ATAATCTCAAAATTCTCCCACCACAAAACACTCAGAAATG
CAGAATAAAATATAATAAGCACCCCTTTGAATGCATAGAC
AAGCTTACAAAAAGCAACTCAACTCTCCAAGGGCCAAAAT
AAGCGTAGCTGAAAACAAAATAGGAAGCTTTAAAATTTTT
TAAATAAAGCTTTAAAAATAAAGTTGTAAGTTTAAACCAA
CACTGGGCTGCTCTAAAAGGATTTGGCAGTCTCAATACCT
CTGGGGTAGAGATCTCAAATAATACCAACCGCCCTCAAAA
ACTAATCTGGTTTTCTTTTCTTTTCTTTTTTATTTTATTT
TTGAGACAGATTCTTGCTCTGTCACCCAGGCTGGAGTGCA
GTGGCCTGATCTCAGCTCACTGCAGCCCCTACCTCCCAGT
TCAAGCAATTCTACCACCTCAGCCTCCCAGGTAGCTGGGA
TTACAGGTGTGAGCCACTGCGCCTGACTGATTTTTAAATA
TTTTTAGTAGAGATGGGGTTTCATCATGTTGACCAGGCTG
CTCTTGAACTCCTGGTCTCAAGTGATCCACCTGCCTGAGC
CTCCCAAAGTGCTGGGATTACAGGTGTGACCCACCACGCC
TGTCCTAATAATCAGATTTTAAAACGGGCAAATGATTTGA
ATAGATCTTTTCAAAGAAGATATACAAATGGCAAACAAGT
ATATGAAAAGGTGGTCAACATCATTGATCATCAGAGTAAT
GCAAATCAAAACTACAATGATGTATCATCTTACCTCAGTG
AAAATGGCTTGTATCCAAAAGGCAGGCAATAACAAATACT
GGCGAGGATGTGGAAAAAAGGGACCCTTCATACACTGTTG
TGGGAATGTAAATTAGTACAACCACTATGGAGAACAGTTT
GGAGGTTTCTCAAACAACTAAAAATAGAGCTATCATATGA
TCCAGCAATCCCACTACTGGGTATATACCCCAAAGAAAGG
AAATCAGTATGTTAAAGGGATATACATACACCCATATTTG
TTGCAGCACCGTTCACAATAGCCAAGATTTGGAGGCAACC
TAAGTGTCCATCAGCAAATGAATGGATAAAGAAAATGTGG
TACTTACATACAATGGAGTACTATTCAGTCATTAAAAAGA
ATGAGATCTTATCATTTGCAACAACATAGATAGACCCTGG
AGATCATTATGTTAAGTGAAATAAGCCAGGCACAGACAGA
TGAACTTTGCATGTTCTCATTTATTTGTAGGAGCTAAAAA
TTAAAATAGTTGAACTCATGGAGATAGACAGTGGGAGGAT
GGTGACCACTAGAGGCTGGGAAGGGTTGTGGGGGTGTGGG
GAGAAATGGGGATGGTTAATGGGCACGAAAAGTTGTTAGA
ATGACTGAGACCTAATATTTGATAGCACGACAGAGTGACT
CTGGTCAATAATAATTTAATTGTACATTTTAAAATGAGTA
CAAACTAAAAGGACAATTGGATTGCTTATAACACAAAGGA
TAAATGCTTGAGGGGATGGATACCCCATATATCATGATGT
GATTATTACACATTGCATGCCTATATCAGCATCTCATGTA
CCCCACATATATATACCTACTGTGTACCCACAAAATTAAA
AATTTTTGAGTTTAAAGAAAAAAAAACAGAAAAATTAGTG
TATTCATTCTCTCATTTCATGAACACTTACTGAGCACACA
GTGTATGCAAGACACTGGATGAAAGACGTAGTACTTGCCT
ACAAGAAGTTTATAGTCTCAGTGGAAGAGATAGATAAGAA
CGGAACCTATGTGTTGTGCCACAGTAGTAGAAAAGAGGAG
CACCTAACCCTACTTGAGAAGTCAGGGGAGGTTTCCTTAA
GAAGGTGAACTGAGTCTTGAAGGTTGGGGGTTTTCATTTT
CCTGCAAGATTCCAGACTAATAATAATCTCAAAATTCTCC
CACCACAAAACACTCAGAAATGCAGAATAAAATATAATAA
GCACCCCTTTGAATGCATAGACAAGCTTACAAAAAAAGCA
ACTCAACTCTCCAAGGGCCAAAATAAGCGTAGCTGAAAAC
AAAATAGGAAGCTTTAAAAATAAAGTTGTAAGTTTAAACC
AACACTGGGCTGCTCTAAAAGGATTTGGCAGTCTCAATAC
CTCTGGGGTAGAGATCTCAAATAATACCAACCGCCCTCAG
AGTAGACTGAAAAATTCTACCGACTAACAGAGAATTGGCA
TAGAGAGTTTGTCTTAGCCTGTGCTCCAAGTCCGGAGTTA
GGGATGGCAGTGAAGGTGGGTTTGCTCTTTTTAAATTTGC
ACTTCGTAAGTTTTCAAAAATCCCCAAGCTAAGAAATCGA
CTAAGTGATTTCAAGCTGATAATGTATCTGGGATGCTTGA
CAGAAACAAAAGCAAAATCATTCTGGAGCGACAGAACCTC
AACCTAGGGAGCACAGCACAGATTTTTTTCAAAGATAAAA
CTCCACTTAAACTCTTAGTACAGAATCAAAAAGCATATAG
GAAGCAATAAGTAGTTGTCAGCCAGCACAACAAACATCAC
TCTGCTTCCCCTCCCTGAACTCAGATAAAAGAAATAAATA
TAGGGACCATAAAATAAGTCAATTTAAAATGCTCAAATAT
ATCAAAGAGGAATTTTTTAAACATGAGAAAAGAGCAAGAT
TTTATCTTTAAAATGTTGACGAACAGTTTCAGGTAGAGCA
AGGAGCATTCACAGCTATGGGAGTCCAGTAAATACTCTTT
CTTTTCTTTTCTTTTCTTTTTTATTTTATTTTTGAGACAG
ATTCTTGCTCTGTCACCCAGACTGGAGTGCAGTGGCCTGA
TCTCAGCTCACTGCAGCCCCTACCTCCCAGTTCAAGCAAT
TCTACCACCTCAGCCTCCCAGGTAGCTGGGATTACAGGTG
TGAGCCACTGCGCCTGACTGATTTTTAAATATTTTTAGTA
GAGATGGGGTTTCATCATGTTGACCAGGCTGCTCTTGAAC
TCCTGGTCTCAAGTGATCCACCTGCCTGAGCCTCCCAAAG
TGCTAGAATTACAGGTGTGACCCACCACGCCTGTCCTAAT
AATCAGATTTTAAACGGGCAAATGATTTGAATAGATCTTT
TCAAAAGAAGATATACAAATGGCAAACAAGTATATGAAAA
GGTGGTCAACATCATTGATCATCAGAGTAATGCAAATCAA
AACTACAATGATGTATCATCTTACCTCAGTGAAAATGGCT
TGTATCCAAAAGGCAGGCAATAACAAATACTGGCGAGGAT
GTGGAAAAAGGACCCTTCATACACTGTTGTGGGAATGTAA
ATTAGTGATCACCTGCCTGAGCCTCCCAAAGTGCTAGAAT
TACAGGTGTGACCCACCACGCCTGTCCTAATAATCAGATT
TTAAACGGGCAAATGATTTGAATAGATCTTTTCAAAAGAA
GATATACAAATGGCAAACAAGTATATGAAAAGGTGGTCAA
CATCATTGATCATCAGAGTAATGCAAATCAAAACTACAAT
GATGTATCATCTTACCTCAGTGAAAATGGCTTGTATCCAA
AAGGCAGGCAATAACAAATACTGGCGAGGATGTGGAAAAA
GGACCCTTCATACACTGTTGTGGGAATGTAAATTAGTACA
ACCACTATGGAGAACAGTTTGGAGGTTTCTCAAACAACTA
AAAATAGAGCTATCATATGATCCAGCAATCCCACTACTGG
GTATATACCCCAAAGAAAGGAAATCAGTATGTTAAAGGGA
TATACATACACCCATATTTGTTGCAGCACTGTTCACAATA
GCCAAGATTTGGAAGCAACCTAAGTGTCCATCAACAAATG
AATGGATAAAGAAAATGTGGTACTTACATACAATGGAGTA
CTATTCAGTCATTAAAAAGAATGAGATCTTATCATTTGCA
ACAACATAGATAGACCCTGGAGATCATTATGTTAAGTGAA
ATAAGCCAGGCACAGACAGATGAACTTTGCATGTTCTCAT
TTATTTGTAGGAGCTAAAAATTAAAATAGTTGAACTCATG
GAGATAGACAGTGGGAGGATGGTGACCACTAGAGGCTGGG
AAGGGTTGTGGGGGTGTGGGGAGAAATGGGGATGGTTAAT
GGGTACGAAAAGTTGTTAGAATGACTGAGACCTAATATTT
GATAGCACGACAGAGTGACTCTGGTCAATAATAATTTAAT
TGTACATTTTAAAATGAGTACAAACTAAAAGGACAATTGG
ATTGCTTATAACACAAAGGATAAATGCTTGAGGGGATGGA
TACCCCATATATCATGATGTGATTATTACACATTGCATGC
CTATATCAGCATCTCATGTACCCCACAAATATATATACCT
ACTGTGTACCCACAAAAATTAAAAATTTTTGAGTTTAAAG
AAAAAAAAAACAGAAAAAATTAGTGTATTCATTCTCTCAT
TTCATGAACACTTACTGAGCACACAGTGTATGCAAGACAC
TGGATGAAAGACGTAGTACTTGCCTACAAGAAGTTTATAG
TCTCAGTGGAAGAGATAGATAAGAACGGAACCTATGTGTT
GTGCCACAGTAGTAGAAAAGAGGAGCACCTAACCCTACTT
GAGAAGTCAGGGGAGGTTTCCTTAAGAAGGTGAACTGAGT
CTTGAAGGTTGGGGGTTTTCATTTTCCTGCAAGATTCCAG
ACTAATAATAATCTCAAAATTCTCCCACCACAAAACACTC
AAATGCAGAATAAAATATAATAAGCACCCCTTTGAATGCA
TAGACAAGCTTACAAAAAAAGCAACTCAACTCTCCAAGGG
CCAAAATAAGCGTAGCTGAAAACAAAATAGGAAGCTTTAA
AAATTTTTTTAAATAAAGCTTTAAAAATAAAGTTGTAAGT
TTAAACCAACACTGGGCTGCTCTAAAAGGATTTGGCAGTC
TCAATACCTCTGGGGTAGAGATCTCAAATAATACCAACCG
CCCTCAGAGTAGACTGAAAAATTCTACCGACTAACAGAGA
ATTGGCATAGAGTTTGTCTTAGCCTGTGCTCCAAGTCCGG
AGTTAGGGATGGCAGTGAAGGTGGGTTTGCTCTTTTTAAA
TTTGCACTTCGTAAGTTTTCAAAATCCCAAGCTAAGAAAT
CGACTAAGTGATTTCAAGCTGATAATGTATCTGGGATGCT
TGACAGAAACAAAAGCAAAATCATTCTGGAGCGACAGAAC
CTCAACCTAGGGAGCACAGCACAGATTTTTTTCAAAGATA
AAACTCCACTTAAACTCTTAGTACAGAATCAAAAAGCATA
TAGGAAGCAATAAGTAGTTGTCAGCCAGCACAACAAACAT
CACTCTGCTTCCCCTCCCTGAACTCAGATAAAAGAAATAA
ATATAGGGACCATAAAATAAGTCAATTTAAAATGCTCAAA
TATATCAAAGAGGAATTTTTTAAACATGAGAAAAGAGCAA
GATTTTATCTTTAAAATGTTGACGAACAGTTTCCAGGTAG
AGCAAGGAGCATTCACAGCTATGGGAGTCCAGTAAATACT
CTTTCTTTCTTTCTTTCTTTCTTTCTTTCTTTCTTTCTTT
CTTTCTTTCTTTCTTTCTTTCTTTCTTTCTCTCTTTCTCT
CTTTCTCTCTTTCTCTCTTTCTCTCTTTCTCTCTTTCTCT
CTTTCTCTCTCTCTTTCTCTCTTTCTCTCTCTCTCTTTCT
CTCTCTTTCTCTTTCTTTCTCTCTTTCTCTCTTTCTCTCT
CTCTGTCTCTCTCCCTCCCTCCCTCCCTCCTTCCTTCCTT
CCTTCTTTCTTTCTGTCTGTCTCTCTCTCTCTTCTGTTCT
CTTCTCTTCTCTTTTCTTTTTTCTTTTCTTTTCTTTTCTT
TTCTTTTCTTTTCTTTTCTTTCTTTCTTTTTGGAGATGGA
GTCTCACTCTGTCACCCAGACTGGAGTGCAGTGGTGCTAT
CTCAGCTCATTGCAACCTCCACCTCCCAAGTTCAAGCAAT
TCTTCTGCCTCAGCCTCCCAAGTAACTGGGACTACAGGCG
CATGCCACCACGCCCGGCTAATTTTTTGTATTTTAGTAGA
GACTGGGTTTCACCATGTTGCCCAGTCTGGTCTGGAACTG
CTGAGCTCAGGCAATCCGCCCACCTTGGCCTCCCAAAGTG
CCAGGATTACAGGCGTGAGCCACCACTCCAGGCCTCAGAT
AAGTATTCTTACGGTAATTGGCAGTCACAAAATTGGGTAG
AGAAGGTATTGGGAGAGAGATGAGCAGGGCGTCGTTCATA
AAATGCCTTGCATTCTGGGTTAGTCAGGACTCTTGTTTAC
AAGTGACAGAAAGATCATATTTGTCTAGGGAGTATTTTGC
TGTTATTGGCTTACCTAACCAAGAAAAAATATTGTTGAAA
TGACAAGAACCAGAGACCCTCATTCTCTCTCCATGTCTCA
CCACTACTTTTTTCTTTGTGAATACTTACTCCCTTCTACT
ACAGACTGATTTTCACCCAAAAATAGAGAACATTGCCACT
TGTAGTTTTTGGCTCATACCCTTTTCTAATTGTCTTTCTT
TTTTATTGTGGTAAAATATATGTGGAATTTACCATTTTAA
CCATTTTTACATGTACTGTTCAGTGGCATTAAGTACATTC
ACATTTTTGTGCAGTTATCACTACTATTCATCTCCAGAAC
TTTTCCACCATCCCAAACTGAAACTCTGTACCCATTAGAC
AAGAACTCCCCATGCTTCCCTCCTCCCTGCCTCTGGTAGC
CACTATTCTATTTCATGTTCCTGTGAATTTGACTGCTCTA
GGTATCTCATATAAATGGAATCACACAATATTTGTCCTTC
CGTGTCTAGCTTCTTTGACCACACTCTCTTTTAAAAAATT
GACACATAATAATTGTACATATTTACAGAGTTGCACCCTT
TACTTTTGATCAGAGAGGAAAGAACCTTCTGTGTGCACAC
ACTTCTATCTTATAGCTCCATTTGGAAAAATTTTGAAAGA
AAACTAATTGGCTTGGCTTGAGTAACTTGCATACTTTCAG
ACAAGGAAGATGACCAGTGCTGTGATTTGCCCATTTTGGG
TTGCATGACCACCTTAGTATCTTCCCCAGTTCTCTGTGTA
AACATACCTTCTTACAGGGTCCTCTGTCCTTTCTACCTAA
AATAGCACCCCACATCAATCTAGTCTCTTACTCTGTTTTG
ATTGTTTTCCAGTGTACTCATCACTTCCTAGTGTTCAATG
TATTTATTTGCTTATTGATTCCCTAGCCACTACAACATAA
GATTTATAACATTAGAGACCTTCTCTGTCTCGTTCATCTT
ATTGTTTCCAGTGCCTAGAACAGTGACTGGAACATAATTG
GAGCTCAGTAACTATTTTTAATTAATTAATTAGAAATTGA
GGTAGAGATATAGATTTAGTATTCACTGGTAAATGTGATT
AAAAGAAATTAATTATGCTTTCTTCCATCTGCATAGTGAA
GATGAAGAATTAGAAATTGAAAGGAAATGAACTTTGAGTA
TATATGAACACAGTGATTAAACATGAAAGTTATGCACAAA
TAGTGAAAGAACTATGCTTTCTAAAGATATGTAATTGTGG
AAAATACAGCCTTGCTTGATGGATGCCTAAGTAGAATCCT
GAAATTGCAGTAGATTAAGCTCTTTCTGAAATTGCTTTCT
AATGCAGGACATCACATTTAAACTATAAATGTGAATGTAT
AAACTCATCAGGTGTTTGCATGTGTGTGTGTGCGTGCACG
TACACACACACACTTTTATTAACATTGGAAACTGACAAAT
ATAGATATGAGTCTTAAGCCATAATGGTCAGTACTGTTCT
TTCGAAATTACCCTTAGCTTTCCCAATCAAGACCACATTC
TCTGGAGCAGAACTTCACATTGTCAGGCTGCCCTGCATAA
GAATCACTCAGATACTATTCATGATAGCTGCCTCAGCTCT
CTTCCCCTACCTGTCCTTAATCTGAAGGGCAGGGCAAGTT
AAAGGGGAGCAAGATAAAGGTTGTATCTAAAAAGACAAGA
AAAAAAGTAGGCAAAAATGATCTCCTGTGCTTTCTTTTTC
ATGCTGCTTTCCATCTTTTACTTTTCTTAGAGTTTATTAT
CTTTATGTTGCTTCCTGGACATCCCAAACTTAGCCATAGT
TGCACCTTAGCCAAGTGTATCCTATGCCGACTTCCTGCCA
GAATTACTTCTTTACATCTCCTCTCACCCATGTAATAAGC
ACCTTACCTCCAAATACAATCAGAACTTCATTCCACAGTA
GGAAAACAAACCACATTGCCTCAAGGTTGTCCCCCTGCCA
TGACTTTTTTCTTACTACCTATCTGAACCATAAAATAAGT
TCTCTATGGCAGCTTCTTGCTTTTCTTTCTAGGAGATTAA
CAGGGAGACCCATTACCAAAAAGTTCCAGAACCAACCTCC
ACCCCTACATTCAGCTGTTAGGAAGTGGGAAAAGCAGATA
TGGGTACCCAAGAATAGTTTGGTTGGCATAACATCACCCT
TTCCAAGTTATTCAGATTAACAGTTTCACATTTATTCTTA
ATTACCAGGGGCATGATGGCCATGCATACTACAAAGTGCT
TATGAAGTTAATTACTAAATTCTACTTTTCACTTGTGTAC
TTTGATTATTTGTTGCTCATGTAATGTGATTAGCTGCTCT
CAATTTAAGAGGTGGCTTGCTAAAAAGTACTCAACTGCAC
TACAATTATAGCATATATATATATATAGTATATATAGTTT
TCTTGGTTTTAAAGGAAAATAATTAACTGAAATGTTGGAA
TTTCCTAAGTATTCTATGGCAACTTTTGGCTTTCTTAACA
ACTTCTGGGACTTTGTATGCTTTGAAATCACATTACTTTA
TGATATTTGATCTGGTTAGGAAACCTAATGTTATTAGCCT
GGAATTTGTGAGTCTTTGAAAAGAGATAAAAGGCTATCCA
CTGTAAATCACAGACTCGCTAGATAGATTTGGGGACAAGC
TTAGAAAAAAAAAATCGTAATACTGGCCAAGATAAATGAG
ATATAGTGTCAATGTTTCTGCCATGAACTAGGTAACCAAA
CTACCTCACTTTAAGAATTTCCCTTTGGATTATTACCTGC
AGATATCTGGAGTAACTGGTTATCCTGTTACTCCATTGTA
GCTGCTACAGTGCACAAGTTATCATTCTTTATTCTTCAGG
ATGGTGAGCTTGGTCAAAAGTGACTCTGAAGCTCAGATAA
CTGACTTCTTTTCGTAAGTCTGATAAACCTATGGAACTTT
GGCTTATCGATAAATTTGCTACAGTTTATGTACTTTCATA
CTTTTGCAATTACTTAGACTTCTAAAATGTATTATTTGTT
TCTTTTATAGGACAATGAAGGCCAAACAGCTCTACATTAT
GGTAAGAAGTTTCTAAATTATTATGTAATCATATTTGAAC
ATCTTCTCTATTTGTTTATTTCAACTTTGTCCATTCTTAT
GTAGTGCTTAGATAAGTACCTGGCAGCTAGCAGAGATACA
GTAACTTTTTGTTTGAAAAATGTATTAGGCCGCACGCAGT
GGCTCACACCTGTAGTCCCAGCACATTGGGAGGCTGAGGC
AGGCGGATCACTTGAGGTCGGGAGTTCAAGACCAGCCTGG
CCAACATGCTGAAACCCTGTCTCTACTAAAAATACAAAAA
TTAGCCAGGCCTGGTGGCAGGCGCCTGTAATCCCAGCTAC
TCAGGAGGCTGAGTTGGGAGAATCGCTTGAACCTGGGAGG
GGGAGGTTACAGTGAGCTGAGATCGCACCACTGCACTCCA
GCCTGGGTGACAGAGTAAGACTCCATCTCAAAAACACAAC
AAAACAAAAAAAAAGTATTAATAACTTAGTAAGTTGAAGA
TATATTAAAATTCTTATGGTCACATTTATAATAAATTGTT
TCTAAAATAGCAACAGAAATGGAGACCCCTCCAGCCCCAC
TTTGAAAATTCATTATTTCATTCTTAGTTCTACTCATGAG
TGACAAGAAAGATGTTAATCATTGTCACTATAGAATCTAG
CATTTCTCCTACAAGAAATATTTTCTTGATCTAATTGAAG
AAAAAGAAATTTGATTTTTTAACTAATTTCTCCTACTAAC
TGATTAGCTTAAGTAATCTGTAAAATAGAAAAAAATCTGT
AAGATGGAAATAATATGGCTCTTAGAGAGCTGCTTGGTAA
ATTCAGTGAGATAAAAGATATTACAGTATTTTATAAAATG
TAAAGTCCTAGTAAATATAATTTAAAGATTATGCATAGAG
TTGGGCGCAGTGGTGCACGTCTGTAGTCCCCACTACTCAG
GAAGCTGAGGCAAGAGGATCACTCAAATCCAGGAGTTTGA
GGCCAGCCTGAGCAACACAGACCCCATCTCCAAAAAAAAA
GATTCTATTTGGGTGTGAATATGGCTGAATGAAAGACAGC
CATCAGTATTTAAACCAGATTATGGATCAACCTTTTGGGA
GGGAATACACTTGTCAGTCTTGGCAGTCTTAGACTGCCAG
TTCAGTAACAAGTGGCTCAGATGACCCTGGACACTTTTGT
CTACTGCTTTGGACTTTAAATTTGCACTTAAGTGTTCAAA
AATCCCAAGCTAAAAAGTCAACTAAGGTATTTCAAGCTGA
TAGTGTCTCTGAGATGCTTGACGGAAACAAAAGCAAAATC
ATTCTGGATGGATGATTCTGGAGAAACCTCGCTGTGCTAT
CTAGGAGTCTTAACCTATTGGACTAGCTATTATACTACCT
ATATATGTCAGCCTAATAATTGAGGTTGAAATGTCTGTCA
CCAACTACCAGCCTTAACTCACTTATGAGTTTATCTAGCA
TAACCTGGTTACCAAAACCAGGAGGAAAAAGGAAAATTGT
GAGTCAATCTCACTTTTGAGCATAGATGCAAAAATCCTAA
ATAAAATATTAGCAAATGAAATTCATCAATATATTTTTAA
AAGAAAGAAAGGTGGCCGGGCGCGGTGGCTCAAGCCTGTA
ATCCCAGCACTTTGGGAGGCCGAGACGGGCGGATCACAAG
GTCAGGAGATCGAGACCATCCTGGCTAACACGGCGAAACC
CCGTCTCTACTAAAAACACACAAAAAAATTAGCCGGGCGA
GGTGGCGGCGCCTGTAGTCCCAGCTACTCGGGAGGCTGAG
GCAGGAGAATGGCGGGAACCCGGGAGGCGGAGCTTGCAGT
GAGCTGAGATCCGGCCACTGCACTCCAGCCTGGGCGACAG
AGCGAGACTCCGTCTCAAAAAAAAAAAAAAAAAAAGAAAG
AAAGGTATGTGCTGACCAAGTTGAGTTCATCCCAGGAATT
CAAGGATGACTTAACATTTTAAAAATCTATTAATGTAACC
TTCCACATCAGCAAATTAGGTAAAAAACCACATGATCAAA
TGAAATGCAGAAAAAAGCGTTTGAGGATGTTCAACACTCG
TTTTAAGAGCGGTAGAGAAAAGTAGTTAAGACTGCTCATA
AGTCAGACTTCTGGGTTCAAATTCTAGTTCTACCCCTGAC
CTTGGACAAAATACTTCACTTACCCTGTACCTCAGTTTAC
TCATGATGAAATGGGGATAGTAACCTCAGAGATTTGTTAG
AATGAGTTAATCTGTGTAAAGTGCTTAGAACAATGTCTGA
CACCTGGCATATACTCAATAAATGTTAGTTAATTATTTTT
ATGATAAAAGCTCTTAAACTAGGGATAGAAGGAGACTTCT
ATGGCCTGATTTACTTATCAAAAACCCAGAGCAAACATTA
TTATTAAAGATGGGATGTGTGAAGCATTTTCTTTAAAATC
CAAAACAAGAAAAAATGCATACCATAACTGTTTCTCTTCA
ATACTGTAGTAGAATTATAGATAACACAAAATGAAAAACA
AAATAAATAAAAGGTACATGAGATGGATAAAACAAAATCA
TCATCATTCTCAAGCAATACAGTTAGCTACATAGAAATCC
AAGAAACTCTACAAATTATAAAAACTATGCAATTTAGCAA
GGATGCTGAATGCATTAGTTTTTTAAGTTCAGTCTTAAAC
ATTAGTGTAAAAAGGTAAAAAATTTTTTGAACATTTTTCC
AATATTATTTACAGTAGCAACAAAATCCTAGGACTCAACC
TAACAAAAGGCATGTAAAACCATCATAGAAAAAAATACAA
TTTTTAAAAGACATTTTTAAAGGACCTAAGCAGAAGGAGA
AATAATCCATGTTAATGAATGGGAAGACTTGATTTCATAA
AGATCATTTCTGCCAAGTCAAACTACAAATAGAGAGAATC
TTCATAAGAATTCCAGCAGATACTTTGTGGAGTTTAACAA
ACTTGCCCTAAAATTCAAATGGAAGATAAAGGAGCCAAGA
ATAGCTAAGGCAATTTGAAGAAAAGCAAGAAAGAAAGACT
TGTTCTTCCAAATATCAAGATGTTATTTTACAGCTATGAT
AGTGAAGGCAGAGACTGACTTCCAACATGACAATGTGAGA
AGCTGCACTGATAAGCTCCCTTGTCAAACTGGTAAAAATT
ATTTTTGGAACTATAGACATTTAATAGCTTCTGGAAATGG
TACTAACGACAAAAAGCAAATGAAGAGACATCTATTCAAG
AAAATCTACAAAAATTTGGTAGGAAGGAAAACTTTGTGGT
ATTTGAACCAAGATCACTCCCTCCTTTCTCTCTTCCCAGC
TCAGTGATGTGGAGACTCCACTCCACAATGCCAGGAACAC
AGAGCTCCCTCTCCTCCCAGCTCATAGTCAGAGGACTTTC
TTCCTGGAAGAAGCAGGACAAACATTTTCCACCTTGCCTC
CAGCTACCTTTTGCTAAGGCTGTCCTGGGCAAATATGATC
CCAACTACTTGGGAGGCTGAGGCAGGAAAATCATTTGAAT
CCAGGAGTTGGAGGCTGCAGTGAGTTGTGATTATGCCACT
GCACTCCAACCTGCTTGACAGAGTAAGACCCTATCTCAAA
AAAAAAAAAAAGTAAGAGTAAAAAAGAAAGAACTATGAAT
CGTGTGAGGTTGTATTTTGCTTACAAGCTAGCAAGTTGGC
CTGACTGTTTCATGGTTGCTGGCAAAAGACACAAAACTTT
TGAATTAGAGACAAAAGACTTTATTATCCATGGCACAGCA
AGCAGCATAAGCTTCATGTTTTTGTCATTTCCTCTTGCCT
CCAAAGTCCCACCAAAGCGACGCGGAGAGGTCCACATAGA
TACTGCATTCACCGTGTGTCATGGCTTAGGAATCGTGATC
TTAGGGAACTCTAATCTTTTATAAGATTAGGGCTGCAAGC
AAACCTTTGCTCAGGAGGAGGTATTATGTTTATTATTCTG
GATGGTAAACAAACCTGCCCTCTGTTCTAGAAAGAAACAC
TATCTCTGTTGTCAAATCTGTTCATTACACAAACATCCTT
GAAAGTTAGTCTAGAACAAAAGCTGTCTTATGTCTTCTGC
ACATCTTATGTACCTTTGTACCTTATGTACCTTTGTACAT
AAGACATGCAGAAATGCAAGAGACCCTTCAAGAATTGTCT
CCCAACAATAATTAATTGGGGAATGCAGATTAAAACATTT
AGATACAACTTCATACCGATCAGACTGGCAACATGTAAAT
GTCTACAAATATTAATGTTAGGCTATAAAACAACAAGAAT
TCTCATACAGTGCTGATAAGAGTGTCAACTGTTACATACA
GCCATTTTGAAATCAGTTTGGTAAGATTTAGTAAAGTTGA
AGGTACACATACTCTACAACCCAGTAATTCTAGTTCTAGA
CATATACCAGAGAAAAACTCCTGAACATGTGTATAATGAA
ACATGATTTAGAACCTTTATTGCAGCATATTTGTAGTAGT
CAACAGCTTGTTTTATTAGCCTCTATTCCTCTGCATGCCA
TGCTTGCAATATTTGTTCATTGAAATTGCACATATATACA
TATATGCATATACAAATACATATTTTATGGTATCAAATGC
CTTTGAAAGAACCATTAAAATGAGCATATAAAATAGTAAA
ATAATAAACTATTTAATCTGTAAGCTCCTGTCTATAAATA
TACCTGTAGTAGGGTTTGTTTGTTTGTGAGTCGGTGTCTC
ACTCTTGTCACCCAGGCTAGAGTGTAGTGGCGCAATCATG
GCTCACTGCAGCCTTGAACTCCTGGGCTTGAGCTATCCTC
CCACCTCAGCCTCCCAAGCAGCTGGGACTACAGGCATGCA
CCACCACACCTGGCTAAGTTATTTTATTTTTGTTGAGACA
GGATCTAGCCCAGGCTAGTCTCAAACTCTTGGCCTCCACC
AATTTTCCCATGTCAGCCTCCCAAAGCATATGTAGTAGTT
ACTGTTTTTTATAAATGAGGCAACCTAAAATTGAAGAGAT
TAACAAGCTTGCCTAAGGGAACTGGAAATTCAAACCTGTA
TGTCTGTGTTTACTAGGAAAAGACAAAAATTAATGCTTTC
CCATACCTCCTTCCACAGCATTCACATCACTTACTCCTCA
AACGTATTTATATAGTATTTCTGTGATAGGACTCCTTCTG
TATTATCAAGAGCTGGCTGCTCTAAACCCTGATTTTCCAC
CCAGAAGAAATTTGTCTCAGCCATCCCCACAGCTATGATT
GCAATCTGGGATAACCAGGCTTAAGTCAAATAACCGGAGA
GTCAAAAAAGAGGGAAAATAAACTCTTCACAGTGGTTGTG
AGGTCTTTAGCACAAAATTCAAGGCTACTCATTTTTCCTG
ATGCCTTGCTTCGAGAGGCCAGCCTTCTTTTACTCCAAAA
TATTTGCCCTACAGTCTAGAGTTCACTGCTCTGTTTATAA
AGACAACCACTGCCAATGCACCCACATGCCCTGCTGAATC
AGCTCTTACTTCCATCCCCTTCTTCCTTCTTTCGTTCCCT
CATTCAGATGTTTTTCACTGCCTTCTCTGTGACATGTGCT
GTGTTTTCCTTTCATTTCTCCCTTTCAGAAACTGTAGCAA
CAGCTAAACCAGATTGAATGTGCCCTTGAGAATTTAGATG
AGTCACTCTGTCATCCCTAGTTAACCATTAGGAGTGAATG
CCTTTATGGATGTAGGAATGTGTCCATTTAAGTTTGATGT
ATTTAAAATGCATTTATAGATAGCAACAGGGTAGGGATTT
TTCAAAAGGCATTTCTGACTGGGTTCAAATAAGCTCCATT
TTCTTTATGTACTGGTACAGAAAAATCTCATAACATATAT
TGTTGAACAAAAAGATTAAGGTTTAGCACAGTGTATATAG
TGTGCTGCCATGAATATATCTATACATACTTGCTAGTAAA
TATATATCTCTGGGAGGATACATAAAAAGCTAATAATGTT
AATTGCCTTGGGGAAGAGGAGCTGTGGGGCTAGAATACAA
GAATAAGATGAAAACCTTTTTCTGTAAACCCTTTTATAAG
TTCTGTATTGGACCTATATGCATATATCATCTGTTCAAAA
ATTAAATTATTTTAAATTTAAGTGTCATAGGTTCTATTAG
TACTATGAATATGATACACCTTCTTAATTATATTTCATTC
GTTCAACAAATATTTGAATGCCTACTATTTGCTGGATAAA
ATACATCATTCTTTTTAAGATAAGAGATGTCCCCAGATTC
CTTTACTTCCCACCCAATAAAGAACCCAGTATCTATAGCG
GTAAATGGGTGAGCAAACACCATATCTGGGAGAACTCTGG
GCTTGGATTTCAATGCCAGTGCAACCTGGAAATGAGGCCT
CTTGAACTAGAAGTAATCAGGACTCAAAACTGAGATCCTG
CACATGAGCCAGGACCTTCAAAAGGCTATATATATCCTTG
GTTTAAAAGAGGAGGCAAAGGGGTAGAGATTAGAACAAGT
TGACCTATTGGTAAAAAAGAAGACAGAGAAGCTTCTCTGC
TTCAGACTAGCATTTGGGTGGAAACAAAAGCCCTATAAGT
TTGGGGTTCACATTTATATTCTGATTATTTCAGGAATCCT
CAAGTCAAGAAATTAACATAAGTGTACCAGGCTGATGAAT
GCTAAACTTCTCTTGAGAAACACATCTTCAACCTATACAG
TACAAAGTTCCTCCAGAATGAAGCCCCACTGATAATAAGT
TCACAATCCAAAATTACAAAATACACTTGAGTGAATGTCA
GCAGACACAGTAAACTATAGTAATAGACTTTGAGGAACTT
CAGTAAAAGTTGGATAAAAATCATCAGACTAAGTCTGTAT
AAAATGAAGGAATCAAAAACACAAGAACAAGACATTCCAA
AAAAGAACAGGCAGATTTGAAAGAGAACCAAATAGAACTA
TGTAAAAAAAAAAAAAAAAAATTTTACAATGGATAGGTTA
AAGTGAAGAATTGACACAAGTTAAAAAAAAATTGGTGAAA
ACATTTGTCTAAAGAAATTGCCAAAAAGGCAGCACAGAAA
GGTAAAGAAATTATAAATGTAAAGAGACATTAAGAGTGGA
ACAAGAAAGTTCAGCATTTATTTATCTTAATTAGTTTTTT
GAGACAGAGTCTAGCTCTGTCACCCAGGCTGGAGTACAGT
GGTGTGATCTCGACTCACTGCCCCCTTCGCCTCTGAGGTT
CAAGTGATTCTCCTGCCTCACCCTCCAGAGTAGCTGGGAC
TACAGGCATGCGCCAGCCACCACACCCAGCTAGTTTTTGT
GTTTTTAGTAGAGACGGGGTTTCACCATGTTGAACAGGCT
GGTCTCAAACTCCTGGCCTCAAGTGATCAGCCTGCCTTGA
CCTCCCAAAGTGCTGACATTGCAGGCATGAGCCACTGTAC
CTAGCCTAATTTTTTTATTTTTAATTTTTGTGGGTGCATA
GTAGATACATATTTATGGAGTACATGAGATACTTTGATAC
AGGGATCCCATGTGTAATAATCACATCATGATAAATGGGG
TATCTATTCCCTCAAGCATTTATCGTTTGTGTTACAAACA
ATCTTTTAGTTATTTTGAAGCATACAATTAAATTATTACT
GACTATAGTCATCCTGTTGTGCTGTCAAATACTGGGTCTT
TTTCTTTGTAAAAATTTTTTTTGTACCCATTAACCCTCCC
CATTTCCACCCCCATGTCCCTACAACCCTTCCCAGCCTCT
CGTAACCATCCCACCACTCTCTATCTACGTAGCTTCCATT
TTTATTTTTAGCCCCCACAAATAAGTGAGAATATGTGAAG
TTTGCCCTTCTGTTCCTGGCTTATTTCACTTAACATAATG
ACCTTCAGTTCATCCATGTTGTTGCAGATGACAGAATCTC
ACTCTTTTTTATGGCTGAATAGTCCTCCATTGTGCATATG
TATCACATTTTCTTTATCCATTCATCTGTTGATGGACACT
TAGGTTGCTTCCAAATCTTGGCTATTGTGAATAGTGCTGC
AACAAACCTGGCAGTGCAGATATCTCTTTGATATGCTGAT
TTCCTTTTTTAGGGTATATACCCAGGATTGGGATTGCTGG
ATCGTATAGTAGCTCTTTTTCAGTTTTTTGAGGAAGCTCC
AAACTGTTCTCCATAGTGATTGTACTAATGTACATTCCCA
CCAATAGTGTACAAGGGCTCCCTTTTCTCCACATCCTCAC
CAGCATTTATTATTGCTTGTCTTTTGGATAACAGCCAAGT
TCAGTATTTTTAATAGGAGTTCCAGAAGGAGAGATTGGGA
AAAATTAATATTTGATGATATATTTACTAATAATTCCTAG
AATTGATTTAAACATTGGGATCTTCAGATTCAGGAATTAT
GAGCTCTGGTTAGTAATAATCTGTGATATTCATTTGGTGG
AATACTGTACAGCAATGAGAATGAGCTGCATCTACACGCA
ATAACATAAATGAATCTTACACATGCTATTGAGCTGAGAT
GCCAGACACAAAACAGTGCATACAGTATGGTTTCCATTTA
TATAAAGGTCACAAATGGGAAAAACTTATCTCTAGCATTA
GTAAAGGGGATAATGATTACCTTGGATGAAGTAAGCAGGT
AACAGGCAACTAGAAGGGGTTAACAGGGCACGGGTGCTTC
TGAAAGTCTAATAATGATCGGATTGTTGATATGTGCTAGT
CACATGGATAAATTTCCTTTAAAAAATTTATATACAGTTG
ATCCTTGAACAACATAGGTGTGAACTGTGTGGGTCCACTT
ATATGCAGCGTTTTTTTTTTTTTTAATAAATATATTGGAA
AATATTTCAGAGATTTGCGACAACTTGAAAAAAACTCAAT
TTTGCGTCCTAGAAATATCAAAAAAATTAAAGAAAAGTTA
CTTACATGATGAATGCATAAAATATATGTAGATACTAGTC
TGTTTCATTTACCATCATAAAATATACACAAACATATTAT
GAAAAGTTAAAATTTATCAAAACTTATACACATAAACACA
GACCATTCATGGCACCATTCAAATTTGAGACAAATGTAAA
CGAATCTAAAGATGCAATATTAAATCATAACTGCATAAAA
TTAACTGTAGTACATACTGTTCTACTGTAATAATTTTGTG
TACACCTCCTGTTGCTATTACAGTGAGCTCAAGTGTTGCC
AGTCTGTGCTTAAAGTGCCAGGTGATGCTGGTCATCTCTA
CGTGAGCAGTTTGTCTCTCCAGTAAATTGTGTATCACAGT
AAAAAAGTGATCTCGCAGTTCTTGTGTATTTTTGTGTGTT
AGTACACTACGATAAACCTTGAATAACACAAGGAGGCCCA
TACAAAATGCCACTAGTGATGTTGAAAGTGCTCCCGAGAA
GAGAAGTATGACATTACAAGAAAAAGTTAAGTTGCTTGAT
ATGTACCATAACTTGAGTTCTGCCACCGCAGTTGCCACCA
TTTCAGACAGATGATTCATCTTGGAAACAGGCAACATAAA
CATACAGCATCAATAAATACAGTACAGGTACTATACATGT
ATTTTATGATTTTCCTAATAACATTTTCTTTTCTATGGCT
TATCATATTGTTAAGAAGACATATAACATACAAAATATGT
GTTAATTGACAGTTTCTGTTACTGATAAGGCTTCTAGTCA
GCTATAGAATATTAGTAGTTACGTTTTTGGAGAGTCAGCA
GTTATATGTGGCTTTTCTAATTCATGTGGAGTAGGCACGC
CTAACCCCATGTTGTTCAAGGCTCAACTGTATATGATTTT
GGTACTCTTCTGTGTACATTTTATACTCTTTAAAAAGTAT
ACAGACACCAAGAAAGTCTAAACCTAGGCAGATGTACAGT
AGCGATGTTATTGTTTCTGTGTAAAATCTCATTTAGCCTT
TTCTACAAATGTTTGAGCTAGGTACTGCCTTCTCCCATTT
TTAGATGAAAAACTACAGTTCAGAGATGTTACCTTGACAT
GGTAATCCAAAGTGTAGGTAGCAGAGCCAAGACACTTGTA
CAGGTCTTCTGATTCTACATCCAGACCTCTTTTCACAGTT
CCATAAATAATTACAGTCCTGCTGTCTTTTTAAGGAAGAC
ATTATTTTGTGGAAGATAATCTTTTATACAAATGAAATTT
TTAAAAATCTTTTCTTATTAGTTACCTTGGTCAGTGATTC
AAGGCTAATTTTCAAGACTGTACTTGGGAGTAAATGTATA
TCAATATTTCTGTCTATCTGTGTGCTTTTATCTTTTTATT
TCTGTTCACTAAGAGTTTATACATTAATAAAAATCATCCC
TGATTCGGAAATCTTGCCTAAAATTGATCTAGAACTTCTA
TTTCTCTCAGGTTATTTTAATCATCATGGAAAGAACAAAA
CAAATGCCATATATGTTAAAATCAAGATAATCAAATACTA
AATATCCCTAAAAGTTCTGGCATTACAAATATATAAAATT
AAAATATTCTGACAATTCAGGAATGTTTAATAAAAATTAC
TATTTTAAGTTTAATTCATAATCACTTATAGGAGTGGGTT
ATTTTTAATTTATAATTTTTCACTAGGTCACTGGATTCTT
GCAAGTTTTTAAGGTAGTCAAAACAGTCTTGCATGTAATA
ATAATCATCATCATTTATTAAGCACCTATTATATGCCAGA
GAATCTGCTGGGCATATTTGTTATTCATTTAATCACTTAA
TATTATTTAACGCTTTTTATTTAGTGGGCAGTCAGTTACT
ATTTGTTGATTTTATTTTATTTCAGGACTCTTAACCTACT
CTTGGAACTTTCATAAAACTATAAGTATCGTTAAATCCAG
AGAGTGCAGACAGTGTTGGGGATGTCTTTGGGGACTTAGC
TATTATTTTTTATGAATTATGGTTGGGCTTGACAGCTGTC
CTTGTGTTGACAGCTCTTCTGATTATAGCAGTTGTCAAAC
TCCATCCTTAAGCAGGTTGTAAATCCTGGCTTCTTCCGAT
TAAAACTGGGTCAGAGCCAATCGCAGGTTAACTAGAGGCC
AGTATTCTACTACTATACGTCCTTACTAGTTCATTCTAAA
TGGGCTTTGTGTGGCAGCATACTAAAACCCTTATATGTCT
ATATTTTACTTGAGTTTTTTTGAATCTTCAGATATTGGTC
CTCCTGTTATTTTGTGATTAAACATGGTCCTTGCTGAAGA
GTATATTGGTATAAGTGTGGTCTTCCTTATAAATGGCCTG
TTAGCCTTCCCCTCTTCCTCCACTGGGAATACTAATATCA
TTGCATCTGTGTCTCCCAGGGGAAATCAAGGCTTTTCCTT
GCATGTACAGTCATGTGATTTCAGAGTGGGCAGGCTTTGT
ATCCTCATGAGCCCTTGGTCTTCCACGCAAAGCACCATCT
GTTCTGTTACCTCCACACTGTTACAGGGCAGTGGGAGGAG
GCATTAGAGTGAAAATAAATAAAATAAAAAAAAGAAAGAA
ATTCATCATCAAAACCCTGAGGATTAATGGAGTCAGAAGG
CTCACTGCTCTGAATGGAAATTCATCTTCACCTGTGCCAG
TGTCAGGGCTGCCTCTATGGCACTTGACAAATAGAGGTTC
CCAGGGTACCATAAATTCAGCAACTGTTCTAATCCCTATA
GACTTGCTCAAGCTTTTCCAAGATGGGCTTATGACTGTTT
TTGTATTTCCCAGCACATTGTGGGCACCAGTATATCCCCT
CATTAATTTGGTAAAATGTTAGCACCCTTTCCTCCTCGAT
TCTGTCTCATGTTCTTTGCCTTTGTCTGTTTTGAAAGGGT
GGGCAGAGTACACATTTCTGAAAGGCGACTCTACATTGTG
ACTTGTGTTTCACTGAAGATGCCAAAGGCAGAGAAATCAA
TTAACTAATGAATTTTGAGCAAATAGTAAGTGCCCAGCAT
TACGCTAGATGAAGAAGATAATACAAAAAGAAGCCTATAC
TCATATACTCAAGTAGTTCAGCATTCCATTGCAGGGTACA
AAGCATAGTTTTTCAATAGCTATTTTTTGGGCAACTATAT
GTGCAAGTAGGCTCTGTGCTAACATAAACATAATGGATGC
ATCTCAACAGTGAATCTCCAAGAGACTGCAAGTGGCCTAC
TCATATCAGGATAAGATGTACTTGTGTGGTTTAAAGGACT
CCTGTCCTTTAAGTTACTCAGTCTCAATCTTTTTTATCTA
TAAGTTGTTTATGCTGTCATGTAAGTCTGTCTTTGCATAA
CTCCCAGGCATTTGTTAATAGAACTCCTTTCATATGAATG
CCATATTTCTGGCTCTGAATTACTGTTTTGAACCTTAAAT
TCCAAATTTATAGCTCACATCATAGTTAGACCTGAGCTAA
AATTTCATTCACATCTGTCAAGTTAGGGAATTATTATTAG
CCTCGGGTAGCATTTTCATAGCTGGTTGAGTTCCCTAGAT
GTGGAACTTAATTTCTTAAACTCCATACCTAAGATATGGG
TTGGTGCCCATAGATTATATCATACCTCACCACTGGAATG
GTCACATCATCATACAGCATAAATGTAATTAATGTCCCTT
TGTCTGAGATGGCCATCTTTTGTGTCTTCAGCCATAGCAC
ACATCTGCTTAGCCCTGATCATCTTGTGTAACTGTTGGGT
TAGAATTGAGCCAAGCATGATCTGACAGATCATGATAGTT
ATTATTGTGTATTATAGATTTATACAATGGGAAGTTTATT
CCTGTGATACTGCTAAAGGTCCTATTTTAAAACCTACATG
TTTCTTACAGTAAGTTGAGACTAATAACTGCAGTGTAAAG
GTCAAATCATTATTGTTCAAAATATAAATGTCTTGTAGCT
AGTTCTATCCAGGATAAATAGCCTTTTTTCACAGCTATTT
GATATAAGGCAGTGTGTCTTCAACTTTGTTGTATTTTATA
GGAGATTGTCTTTCATTTTAATCCAATTTGGTATACAGTG
ATTCATGATAAAACCCTTTAGAAATTTAAAATTAAAATGT
TCGCTAAAATTATCTTTGGGCCAGGCACAGTGGCTCATCC
CTGTTATCCCAGCACTTTGGGAGGCCAAGGCAAGTGGGTC
ACCTGAGGTCCGGAGTTTGAGACCAGCCTGGCCAACATGG
TGAAACCCCATCTCTACCAAAAGAATTTAAAACAATTAAC
TGGGCTTGGTGGTGGACGCCTGTAATCCCAGCTACTCAGG
AGGCTGAAGCAGGAGAATCACTCGAACCCAGGAGGCAGAG
GTTGCAGTGAGCCAAGATCGTGCCATTGCAGTCCAGCCTG
GGCGACAAGAGACTCTGTCTCAAAAAATGATAATAATAAA
ATTATTTTGGGAGGCAATTTTAAATTCTCAAAAAGATACT
ATAATCCTAAACACTCTCTTGAATCCTCGGCCTTGGTAAA
GATCATACCATCTCTTCCTCCCTGTCTGTGGCATCCCTCA
AGATGCAGAATAGCTCTTGAGTCTCAGGAGCTACCCAAAA
CTATGATCTCAGCCAATCAGCAGTGCCCCTGGGGTTGGAA
TAGGCAATTCTTGCCTCCCTCTGCATTTTCTCCTATTCTC
CATTCATCAAATATTAATATCTATACCTTGGTAGCCTTCT
AAGAAACCCCACAACACTGAAGGCAGAGATAGGGTTCATA
AATGGTCTGATTTTAGCTCAGAAAAAAATCTACCCTCTAC
TTTGGTTCACTTAGAGGCACCTCTGAGCTTATGTGGTTAT
GGATTAGAGTTTGGTGCCTAAGCTTATCAGGATAAGTAAC
GTAAAGGATCACAAAATCTATCCCAAGTACCTGTCACAAC
CGGGTTTTGGCTGTCGGCTCTGTGTACACTTCACAGCACA
TAACCATGAAACTCTGAGCTGGAAGCACCCACTCAAAAGA
TGGTCAAGGGAACCAGAGAAACTACTTTATCTTTACCTAA
GTACCGTTTGAGAGCAAAAGAAGAAATATCACTGCTAAAT
CATTTAAAACAAACCCCTGGGGAGTTCTGCTTCCACTATT
AAGATGTAGTAAACTGCAAGAGAACTTCATTCTCACCTTA
ACAAAAGAAAAAGATAGATAGTCTACAAAATCATAACTTT
TTGTGAACACATCAGACAGCAGAGGTTTCATGGCAGCCAA
ATAAACTGAATTCAAAGAGTGACAAGCCCCTATAAGACAC
ACAAACTGTTTGATCTTTGAAGAAGAGGCAGCCACCATCA
AAATAGGTAGGAAGAAAACAGCTAAGATTAGCAAATTGTT
AAAGTGAGCTAGCATGACATTTCAGAGTAACTGGGAGCCT
GAGACCCAAAAGGAGTCCTCAGTTGCATTCTTTTTCACTA
ACTGAGTGCTCATGAGACAAATTTCTTTAGAAGAGAGAAA
ACCTCCAGTGGCACACAGGCATGAAACATTTCCACTTCCC
TGTATCCTTCTTTTTAAATTAATTAAATTTTTGACACATA
AACCTTGTATATGTTTCAAAACATGATGTTTTAAAATATG
TATACATTGTGGAATGGCTGAATCGAGGTGATTAATAGAT
GCATTGCCTGACATACCATTTTTTGTGGTGAGAACACTTA
AAATTACTCTCAACAATTTTCAAGAATACAGTAAATTATT
ATCAACTATAGCCACCATGTTGTACAATGCTAAACTCTTA
TTTCCTTCAAAGCCAAATCCTTAAGCCATAGAGGAGGAGC
TGAAAGCCTTTCTGGCCTCCCCTGCTGCTGCTTCTGGGCT
CAAGTAGATATCTACTGCTTTTGAAGTTAGAGTAAAAGCA
AAATCTGCCTTCAGGGAGGGACAGGAAAGCCCTGAACTTA
GGACTCTGCAGTGATATAAAGCAGAGATTCCCCCACCACT
GAAGGCAGGGCAGGAAAGTCTGTCCCACCCAAGACACCCA
CCACTACCAACACCACATACACACACACCGCAGAGTTTGG
CTGACATTTGGGGGAGGGGTGTGTAGAAACAATGAGAAAT
CACCATCCCTGAGGTCCTGCCTAAGACTGAGACCAGCCCA
AAAGGACAAAGAACTCCATCTTACTCCTGCCATGAGCCGA
GCCCTGAGTAATAAGCAAAAGTAGTCCATTGATGGAGGAG
GGACAAGAATGTAGACAGAGAGAGACTTCCTCTGTGGTAC
GGACATGCAGAGACTGCTGAAAGCTAAGGGTGGAGCAACA
ACATTGGTGGGGGGAACCCTAGCACCCTAGCCCCACACTA
AGCATAAGGTAGCAGCATCCTATCACTGGAGGAGTTTGAA
GGCAATGATGCACTGAACTTATCTGTCACAACAGCAAACC
CAAACCCAGTTCAGCTGCTGACATTCATCTCTGTACACCT
TCATCAGAGCTCTTGGGTGAATAGGTGCATTATCAATGAG
CAGTAATATTTTGAAAGGAATCTGTTTTCCTGAGTAGTAG
GTCTCAACAGTGGGCTTAAAATATTTAGTAAACCATGTTG
TAAACAGATATGCCATCATCCAGGCCTTGTTGTTGCATTT
ATAGAGTATAGGCAGAGTAGATTTAGCATAATTCTTAATG
GCCCTAGGATTTTTGGAATGGTTTATGAGCATTGTCTTCA
ACCTAAAGTAACCAGTTGCATTAGCCCCTAACAAGAGAGT
TCACCTGTTCTTTTATTTATTTATTTATTTATTTATTTAT
TTATTTATTTATGTATTTTGTGATGGAGTCTCGCTCTGTT
GCCCAGGCTGGAGTGCAGTGGCGCGATCTCAGCTCACTGC
AACCTCCCAGGTTCAAGCTGTTCTCCTGCCTCAGCCTCCC
AAGTAGCTGGGACTACAGGTTCTTGCCACCATGCCCAGCT
AATTTTTTGCATTTTTAGTAGAGATGGAGTTTCACGGTGT
TAGCCAGAATAGTCTCAATCTCCTGACCTTGTGATCCGCC
CGCCTCAGCCTCCCAAAGTGCTGGGATTACAGGCATAAGC
CACTGCGCCTGGCCAAGAGTTCACCTGTTCTTTGAAGAGA
GGCATTGTTTTCTCCTTTCTAGTTATGAAAATCCTAGATG
GCATCTTTTTCCAATATGAGGCTGGTTCATCTACATTGCA
AATCTGTTGGCTGGACACAGTGGCTCATGCCTGTAATCCC
AGCACTTTGGGAGGCCCAGGTGTGCGGATCACTTGAGGTC
AGGATTTTGAGACCAGCCTGGCCAACATGGTGAAACCCCT
TCTCTACCACAAATACAAAAATTAGCCAGTCATGGTGGCA
CATGGCCTGTAATCCCAGCTACTCGGGAGGCTGAGGTACA
AGAATCGCTTGAGCCCAGGAGGCAGAGGTTGCAATGAGCC
AAGATTGCGCCACTGCACTCCAGCCTGGGCAACAGAGTGA
AACTCTGTCTAATAAAAAAGAAAAGAAAAAAAGAAAATCT
GTTGTGTAGTATAGCCATCCTTATCAATTATCTTTATCTT
AGATCTTCTGGATAACTTGCTGCCACTTCTGCATCAGCAC
TTACTGCTTTACCTTGCACTTTTATTTTATGGGGACAACT
TTCCTTTAGCCTCATGAGTCAGCCTCTGCCAACTCCTAAC
TTTTCTTCTGCAGTTTCTTCATCTCTTTCAGTCTTCATTG
AATTAAAGAGCTGGAGCCTTGCTGTGGATTAGACTTTGGC
TTCAGGGGATGTTGTGGCTGGTTTGATCTTCTACCCAGAC
CACTCAGACTTTTTCTAAATCAGCAATAAGGCTGTTTTGC
TTTCCTATCATTTGTGTGTTCGCTGGAATAGTGCTTTAAT
TTTCTTCAAGAACTTTCACTTGGCATTCACAAGTTGGCTG
ACTGGCACAAAAGCCTAGCCCATGTTGGTTTTTGACATGC
CCTCATCACTAAGCTTAATCATTTCTAGCTTTTGATTGAA
AATGAGAGATGTGTGACTCTTCCTTTTACTTGAACACTTG
GAGTTCATTGTAGGGTTATTAATTGGCTTAATTTCAATAA
TATTGTGTCTCAGGGAATAGGGAGACCCAAGGAGAGGGAT
AGATGGGGGATTGGCTACTCCATGGTACAGTCAGAACACA
TACAACATTGGTCGATGAAGTTCATATTATATGAGTGCAG
TTCATGGCACCCCAAAACAATTACAATAGTAACATCAAAG
ATCATTTATCATAGATCCTCACAACAGAAATAATAATGAA
AAGTTTGAAATTTTGTGAGAATCCCCACAGTGTGACACAG
AGACACAAAATGAACAAATGCTGTTGGGAAAATGGCACCG
ATAGACTTGCTTAATATAATGTTGCCACAAATCTTTAATT
TGAAAAAAAAAGGCAGTTATCTGTGATGCACAGTAAAGTG
AAGCACAATAAAATAAGTTATGCCTATATAAAATATTTTG
AACTGAATGAAAATGAAAACACTCCTGTCAAAATTTGTGG
GATGGATGCACAGGAGGCTGAGGCAGGAGAATCGCTTAAA
CCAGGGAGGCAGAGGTTGCAGCGAGCCAAGATTGCACCAC
TGCACTCCAGCCTGGGCAACGGAGCAAGACTCCACCTCAA
AAAAAAAAAAAAAAAAGTGGGATGCAGTTAAACCAGTGCT
TTAAAGGAAATTAAATACTATTATTAGAAAAGAAGAATTC
GTATCAGTGATCCAAGCTTCTACCTCAAATAAAGAAGGGC
AAATTAAGGCCAAAGTAAGTGTGAAACAATAAGAAAGATC
AGAGCAGAAATCATTGAAATAGAGAACCAGAAAACAGAAA
ATCAGTGAGATCAAAAACTGGTTGTTTATAATAGTTCTCT
AGCCAGACCAAGGAAGGAAAAAAAAAGAGAAGAAACAGGC
TGGTTGCTGTGGCTCACACCTGTAATCCCAGCACTTTGGG
AGACCAGTGCGGAAGGATCACTTGAGACTAGGAGTTCAAG
ACCAGTCTGGATGACATAGCAAGACCCCATCTCTACAAAA
AAAAATGTTTAAACATGCCGGGCATAGTTGTTTGAGCCTG
TAAGTCCCAGCTACTCAGGAGGCTGAGGCAGGAGGATCAC
TTACGCCCAGGAGTTCCATGATGCAGTGAGTTATGATGGT
GCCATCACAGTCCAGCCTAAGGAACAAAGTGAGATGTGAC
ACTAAAAAAAAAAGAAAAAAAAGCAAATTACCAATTTCAG
GAATGAAAGGATATAAGTACATATCCTAAAGATATTATAA
AGCAAATAAGGAAACATTACACACAATTTTGTACCAATGA
AATAGATAACTTAGATGAAATGGACAAATTATTATTATTA
CTATTATTATTACTGTTTTTGAGACAGGGTCTCACTCAGT
CACCTAGGCTGCAGTGCAGTGGTGCGATCTCAGCCTGCTC
ACACTGCAGGCTCCACCTCCCAGGTTGAAGCAATTCTCCT
GCCTCAGCCTCCCAAGTAGCTGGGATTACAGGAATGTGTC
ACCATGCCCAGCTAATTTTTGTATGTTTAGTACAGACAGG
GTTTCGCCATGTTACCCAGGCTGGTCTCAAACTCCTGACT
TCAGGCAGTCTGCCTGCCTTGGCCTGCCAAAGTGCTACTG
CTAGGATTACAGGCATGAGCCACCGCACCTGACCAGGACA
AATTTTTTTAAAAACACAAACTACCAAAGTTTTCTGAAAA
GGAAACAGAAAGCCAGGCGTGGTGGCTCACACCTGTGATC
CAAGCACTTTGGGAGGCTGGGGCAGGCACATCAGCTGAGG
TCAGGAGTTTGAGGTCAGCCTGGCCAATATGGTGAAACCC
TGTCTCTACTACATATACAAAAATTAGTCGGGTGTGGTGG
TACACACCTGTAATCCCAGCTACTCAGGAGCCTGAAGCAG
GAGAATCACTTGAACCCGGGTGGCGGAGATTGCAGTGAGC
CAAGATCGTGCCACTGCACGCCAGCCTGGGCAACAGAGCC
AGACTCCATCTCAAAAAAAAAAAAGAAAGAAAAAAGAAAT
AAAGAAATAGAAGTGCACGCCTTTAGTCCCAGCTACTTGG
GAGACTTGGGGAAGAGGATCACTTGGAGCCAGGAGTTCAA
GGCTGCACTGCACTATGATCATGCTTGTGAATAGCCACTG
CATTCTAGCCAGGGCAACATAACCTGACCCCATCTTAAAA
AAACAAAAATAAAAAATAGAAAATCTCGATAGCCCTATAT
TTATTAAAGAGATTGAATTTGTAGCTAAAAAGTTTCCCAC
AACAAGATTTCCAGGCCTTGTTTACTTCCCTGGTGAATTC
TACTGAGTGTTTAAGGATGAAATTGGCTGGGCACAGTGGC
TCACACCTGTAATCCCAGCACTCTGAGAGGCTGAGGCAGG
CGGATCACCTGAGGTCAGGAGTTTGAGAATAGTCTGGCCA
ACGTGGCAAAACCCTGTCTCTACTAAAAATACAAAAATTA
GCTGGGCGTGGTGGTGGGCACCTGTAATCTCAGCTACTTG
GGAGGCTGAGGCAGGAGAATTGCTTGAACCTGAGAGGTAG
AGTTTGCAGTGAGCCAAGATCATGCCATTTGCGCCACTGC
ACTCCAGCTTGGGCAACAGAGTGAGACTCTGTCTCAAAAA
TAAAAAATAAAAATAAAAAATCTACACACAAGTGTTTCAA
GAAAATAGAAGAAGAGGGAGCACTGCCCAACTCATTCTGT
GAAGCCAGAATTACCCTGATAACCAAATCCAGACAAAGAC
CTTAGAGGAAAAGAAAACTACAGGCCAGTATTCCTTATGA
ACATTGATGCAAAAATGTTCAATAAGATGTTAGCAAATTG
AACCTAGTAAATACAAAAAGATTAATAAATTTTGTGCAAG
TGTGTTTATCCTAGGAATGCAAGGTTGGTTTGGCAGTTGG
GAACCATAGTATTTCACCATATCAACAGATCAAAAAAACA
AAACGTGATTAGATCAATTTATGTAGAAAAGGCTAACAAA
ATTCAACTTCCCTTCATGATTAAAACAACAACAAAAACAG
CAAAGTAGAAATAGGAAATAGTAGGGAATTTCTTTAGCCT
GAGAAAATCGACAGTTAATATCATCCTTGATGATGAAAGG
CTGAATGCTTTCCCTATAAGACTGTGGATGACAAAAATAT
CCACTCTCTCCACTTTGATCCAACATTGTATTGAAAGTTC
TAGCAATGCATTAAGGCAAGTAAAAGAAATGAAAGCCATG
TAGTTTTAAAAAGAAGAAATAAAACTTCCTTTTTTCATAC
GTGATGTGTCCATCTATGTATAAGACCCCAAGTATCTATT
AAAAAAAAAAAACACTAGAATAAGTGAGTTCACCAAGTTC
ACAAGACATAAAATCAATATATATAAATGAAGAGTTTTCC
TGTATTCTAGTAATGAACAATTGAAAATTAAAATTCAAAA
ACACTGAGGCTGGTATACAAATCTTAATTGTTTTTCTTTA
TGCTTACAGTAAATTGAATTTTTAAAAGATATTATTTGCA
GTAGCCTCAAAAACATGAAATTCTTAGGGATACATCAAAC
AAAATAAGTGTAAGATTTGTATGTGTAGAATTCCTAATTA
TTATTGAAATTAAGGAAAATTTAAATGGAAAGAGATACCA
ATGTTTGTGGATCAAAAGACTCAGTATTGTTAAGCTGTCC
ATTCTTTCCAAATTGGTCCATAGATTCAGCGGGGTCCCAA
TCAGAATCCCAGCAGGATCTTTGTAAAAACTTCTAAGTTG
ATTCTAAAATTTATATGGAAAAGCAAAGGACCTAGAATAA
TCAAAACAACTTTGAAAAAGAATAAAGTTGGAGGCCCCAC
ACTGGTTTCAGGACTTAACTATAAAGTACAGAAATCAAGG
CAATGTTGTATTGGTATAAGAACAGGTATATAGATCAAAG
GAACATGATAAATAACCTAGAAATAGATCCAATCTAAATG
GTCAGCTGATTTTTGACAAAAATGCCGACATAAAATTCAG
CGGAGAGAAGAATAGCCTTTTCAATACATAGAGTTGTAAC
AATTGGACATCCAAATGCAAAACAAAACAAAAAGGTGAGC
CTGAAGCCTACTCAAAAATTAACTGGGAAAGTAAGATCTT
AGATGTATACATAAGAGGAATAATGATAAAGAACTAGAAG
AATATTTTTGTGATCTTGGTGTAGGCAGTGTTTTCAGATG
GAACATAAAAAGTGCAAACCATAAAAGAAAAATAAATTAC
ACTTTATCAAAATTAAAAACTTCCGCTCTTCAAGATACTC
TTAAGAAAAATGACAAGTCACATGCTGGGAGAAAATATTT
ATAAAACATATATTTGAGAAAAAAAACTTTGTATCCACAA
CATATAAAGACCTCTTACAAGAAAATGACAACCTTATTAA
TAAAGGAACAAAAGATTTGAACAGATAAATCACCAAAGAC
AGTTGGCAAATAAGCACATGAGAAGTGTTCATCATTAGAC
ATTAGTACAAATTAGAAATCTCAATGAAAAGCCGCCATAG
ACCTAACTAGAATGGCTAAAAAATATTTTTAATAATAGTA
AAGTGCTGGTAAGGCTGCAAAGCAACTGGAATTTATACTT
ATTGGTGTGAATGAAAACTTTAGAAAAGTTTGGTAGTTTC
TTGGAAAGTTAAACATTGACTTGCCATATGACTCGGCAGT
TCTCCTATTTACCCACAAGATTACCCAAGTGTTCATAAGA
TCCCTGTTCATAATGCCAAAAATTGGAAGCAGCCCAGATG
GCTGCATACATCCATACAGTAGAATACTACTCAGCAATCA
AAAGGAAAGAACTGGTACTTGAAGCAGTGTGGATGGATCG
CGAAAGCAACATGCTAAGTGAAAGAGACCAGATACAAAAG
ACTATGCTATATGATTTCTGTTTCTGGAAAAGACAAAACT
ATAGGGACAGAAATCAGATCAGTGCTTGCCAAATTATGCC
ACTCCACTCCTCATAAATACCTGTGGATCACTTGATAAAA
CCCAAACTTCTTAGTGTGACCGATTCAAGGCCCTAGATAA
TTTGACTTCAATCCAACCTCTGTACTTTCAACTCTTTGTA
CTGCTTCCCTGAGCAAGCAGAGACAGTTCTAACAGCATAC
CTTGTCATGCCTCTGCTAGTGGTATTTTCACATTCTGCAA
TGCCTTTCCTTCTCAGGAATTTTGCTCGATCCTTCAAAGC
TCATCTTACATCTTACTATGAATTTGTAGTGTTTTTGATC
CTTCAGTCTCCTCCTTCCTCTCTGCCTTTGCAGTGTATGT
ATTTCTGCCACAGCACTTATTCATTCTTTTGTGTTAGAAT
TGGTTATTTGCATATTTACAATCCATTCTCAAGAGCAGAA
ATCTTACCTGTATTCCTGACAGGACTGGTACAGTATGTGC
TCAATAAAAGGGCTATAGGGCCAGGTGCAGTGGTGTATGC
CTGTAATCCCAGCATTTTGGGAAGCCAAGGCGGGAGAATT
GCCTGAACCCAGTAGTTTGAGACCAGCCTGGGCAACAAAG
TGAGACTCCCAAAGTGAGAGCCAAGCATGGTAGCACATAC
CTATAGCTATAACTGCTCAGGAAGCTGAGGTGGGAGGATT
TGCTTGAGCCCGGAAGGTCAAGGCTGCAGGGAGCCATGAT
CTCGCCACTGCACTCCAGGTTGGGAGAAAGAGCCAGACCC
TGTCTCAAAAAAAAGTCCATGAAATTCAGCTCCATACCCT
TTCTTTTTCTTAAAACAAACAAACAACAACAACAAAAAAC
CCCACACACTGTGTTGTGTGATAATCATGCTACACAAGAG
TTTATAAAATATATATGAAGAATTTAAACATAGCTTTTAA
AAATTTACCCACTACTTAGCTTAAGAAATACAACATCACA
AATATCTTTGAGCCTTCTGTGCATGCCTCTCAAATCATAT
GGCCTTCCCTAGTGGTAATCTTTGAGAGATTACAACTATC
CAAAATTTTATATTAATGATTTCCTTTGTAGTTTCAGCAC
ATATTTGTATGTCTGAATAATATTCTTCTTTTACCTGTTT
TCAAAATTTTGTTTAAATGAAATCATATCGTATGTATTCT
TCTCACTTGTTTTTTTCCCTTCAACATTATGTTTTGTATA
TAAACCCATGTTGTGTGAAGCTATAGTTCATTAGTTTCCA
GTGTTCTATAGGATTTCATTGTACACGTGATTGATACTTT
ATTTACATGTTACCATTAATGAGCATTTGGGCTATTTACA
TTTGGGATCTATTGTGAACAGTGCTGCTGTGTACATGCTT
GCAGATATCTCCTGGAGAACATGTGCGAAAGTATATAAGT
AGAAGTAGAATTGCTGGGTTGGAGGGTATATGTGTGTTTA
GGTTTAACCTGTAATGCTCTAGTGTTGTCTAAAGTATCAA
CACCGGTGTACACTCTGACATCTAAAGGGGTTTCTTGCTC
CATTCCGTATCAGTGCTTGGCATTGTCAAAGTTAATTTTC
ACCAATCTAGTGGGTATGAAATGGTATCTCCTGGTTTTTT
GTTTGTTTGTTTGTTTGTTTATTTTTGAGACGGAGTCTCG
CTCTGTCGCCCAGGCTGGAGTGCAGTGGCTGGATCTCGGC
TCACTGCAAGCTCCGCCTCCCGGGTTTACGCCATTCTCCT
GCCTCAGCCTCCCGAGTAGCTGGGACTACAGGCGCCCGCC
ACCACACCTGGCTAGTTTTTTTTGTATTTTTTTTAGTAGA
GACGGAGTTTCACCGTGTTAGCCAGGATGGTCTCGATCTC
CTGACCTCATGATCCGCCCATCTCGGCCTCCCAAAGTGCT
GGGATTACAGGCTTGAGCCACCGCGCCCGGCCGGTATCTC
CTGGTTTTAATTTTCATTTCCCTGATAATGTGGAATGCTC
ATCTTTTTATATGTTTATTGCTATTTATGTTTCATCTGGT
ACCTCTTTTTGCCTTTAGTGAGTCCAGTTGTGTCAACACC
ATCTAATCATTAGGTCTTGATTTCCCCACTGATCTGCCAG
CTTTGTCATGAATTAAGTTTTCATATGTGTGCAGAAGAAT
AGATCACCCTCTGTTCTAAGCTTCTGGTCTGTTTGTCCAT
TTTGGGGCAATACCATACCATATTTATAAGTCTTGATATC
TCTACACCCTTTTTTCCCCTTCCTATACCTTGAACTTGAG
CTTATCAGTGACACCCGTTGGTGCCCTTTTTTTTTTTTTT
AAATTTTTATTTTTTTTTAGTTCCTGTAGAGGAATGGTCT
GATTACTGGGCCAGCTTTCTTTTTTTTTTTTTTTTTATTT
TACAAATTGTAAAGTTCAGTTACTTACCCACTTATCCCCT
CTTCAAAAACAAAACAAAACATTTTATTTGACATTTACAG
TATTTTTAGCCTTTTGACATATCCTGCACATGTATCATTA
TTCTGAAATAAAGATCAAAGTAAAATAGATACTTAAATAC
TATTTTTTATTCTTTTCCTTAATCCCATTCTTAAAGACTA
GAGCCCAAAAGTCTCACAATTTAGAATACATATTTGTTTG
TGTGTGTGTTTCTAGGCAACCAAAAAGGTAAATTTGATTT
TCCTAAGGCTTGAAAATCTAGCATAATACCACAGTTCTCA
TTACCAGGCCTGATCATCCTTCAGCCACTGTAACATTGCT
CATGGTTCAGTATTCCTTATTGCTCAGCACTTTCCTTTAC
TGCTGGAGTAGAGGAGTTTCTCTGTCTCGCGGTAAACTGG
TTTTCGTATTTGTCGATTTTCCTTTCAGCCTCTGCCTGTG
AGTTTCTGGATATTGTAGAGCTGCTGCTCCAGTCTGGTGC
TGACCCCACTCTCCGAGACCAGGATGGCTGCCTGCCGGAG
GAGGTGACAGGCTGCAAAACAGTTTCTTTGGTGCTGCAGC
GGCACACAACTGGCAAGGCTTAATCAAAAGACTGGAAAAC
CACAGTCTGTAATAGCGTAAGGCTTCCATTATGAAAGAAA
ACTACAAAAATAATACTTCTTTTTCTGCCCATCTTTGGTA
TGTATTGGCTAATAAAATCAGTTCTGTGGAACTGGGATTT
TGAAGCCTCAGCAATTCATTCTTCTTGCATACATTCTAGG
CAGTACAGTTTTGGTGATGAACATGTGTACTGTGCATAAT
ATAATCCAATTCTGCTGAGCATTCTCTGAAATTTATCACT
GCTTTAGAGGGTGGGCAGAATAGGAGACAGATCATATTTC
ACAATATTAAACGTGGCTGCTTTTCTAAAAAACATACAGA
AGCAAATGTAACCATTAGGGAAAGTTTCATGAGATCCCAA
CATGGTAGAGATCAAATGATCTTTTGTAGCATTTTGTACA
CCTGGTCTGAATAGGCAGCTAAAATGTCTATTCTTTTGGC
AGACAGAATTGGGAAGATAAGAAAGAAGAGGGGTGTTAAG
AAAGAGAAAGCAAAGGAGAAAGCAAAGTTTTGTCACATAA
GGGGTGTAGAAGTCAGAACAACCAGATTTACTGAAAATCT
CAAAACCCTGGGGCATTTTAGAATAATACTTTGTTTTCAC
TCTAGGATTGAAACAGATTCTGGAGGATTCATCAGGGTTA
GTTCAGATTCCTTAAACTCACCTTCACTAAACAGGAAAGG
AATTTCTTTAGGGCTCTTTTAATTGACTATAATGACCATG
TCATATGTAGCAGCAGTCTCTGTATGGGAAAAAAAAAAAA
AAAAAGCTTAGATCCGAACTGTTAGGTCTATTTGGATCTA
TCTAATATGTTATTGTGAAGTTACTTCTGGATACCAGAAG
AGCTTTTGTTTTTTATTAAAAACGTAGACAAGTATGCTAT
TATTTTAATTTAAAGGATAGAACAGTATGCCACTTTTTTT
TTTTTTTTGAGACAGGGTCTCGCTCTGTCACCCAGGCTGA
AGTGCAGTGGTGTTATCATGGTTCACTACAGCCTCAACCT
CGTGGGCTCAAGGGATCCTCCCACCTCAGCCTCCTGTGTA
GCTGAGATAGCTGGGACTACAGGTGCGTGCCACCATACCC
CACTCATTTTTGTATCTTTTGTACATATAGGGTCTCCCTA
TGTTGCTCAGGGTGGTCTCAAACTCCTGGCTGCAAGCAGT
TTTCAGGCCTCTTAAAGTGCTGAGATTACAGGTGTGAGCC
ACTGCGCCCATCAAGCCACTCTTGAAACTGGCTCCCAACA
TTTTTCCCTGTAAGCTCCAAAAGCTCCATCGGAATTCACT
GACTTTTACTATTATATAAGGAAAGTAAATAGTTGTCATA
GTAAGAGAAATGAAATAAAAAATGAACTGAGATGCAAAGA
TAACCACTTAAAGATAATTTTTCTAACAGGTATTACTATT
AAAATGATGAGTAATAAACTTTCTTAGTATAGTTCTCAAT
GGTGAAGAAGATTTTCATTACCGTGAGCTAACCTGTTCTT
TGGAACAAGCCCCTCTATAACAGAAATGAGGCATATTAGT
GCTGTTTATTTTGTGATTTTTCTATCTTAACTTCTTATTT
TCTGAGATATAAACCAAAATCATTCACCAAAATGATTCAT
TTTTGAAATAATTTAATTTGTGGAAGTGATATGCATATTA
GTACATACTGAAATGCTGTAATTCTAGTAGAGCATTCTCT
TCATTGTCTGTTCTTTCACCACAATCCTAGCTACACTGCA
ACCTGCTGTTTAGCTTACGTCTTTCACATTCCACACTAAT
TGAATGTGTTTTAAGAAACATATATTAGTTATAGTGAAGT
CACCAGGATGATGCATGCAGTTTTTAATTGATATTACTTT
GTGCATTTTTAAGACATTAGCAAATCAAAAACCATTTATT
CATTTTTAATTTACAGGGTATTTGAGCAAGAAGCTATTAA
GGAACTGCTTTTTTCATCTCTCTTTTGCAATTCAAACTTG
GTATTTCTTAGACAAGTTTTTTATTACCTGTTTTGCACAT
CTGAAACTGTATAGATTTGTTTTTAAGCATAGAATATAAC
TTATCTTTTATTTTATTTTAAAAGTTTCAAATTTATATTC
AAAACTGTCACTAAAAACAGCCATCAACTTAACATTTTCA
AATACATTCTAAAGCCAATTTCCAAAATCTCTGTTCTTTA
TTCATGAGTATCTGAATTTTCAGGAACCTTGCTATCATAT
AATAATCTATAGATCATCTCCCTGTGCCTTAAAACACTGT
TCTAGGCCCATGGCCTTCCCTTTTCTCAGTATTATGTATA
TTTAGAATTAATTATATGATATCTCAAGATACTACATGAG
ATATCTTGAAAAGTCTCATAGAAAGTAGTGAATTACCAAT
CAGAAACTAACTAAATCTTTTAAACCTATTACAACTATGT
TTCTAATAAAGATATAAGAAGTCAGCCAATTGGCCACATA
TTATCTCTTATTCTTGTCAGGTAGAAGGGTAACAACCAAA
GTATAATATCTGGAATTGTATCTAGTATATCTTTTCTTAA
TGTTTCAGCATTTTCCAGCTAAAAGGTTGCTATAATCCAG
TGAACCTTTCTATTAAATAGGTATTTCTTAGCTTCCTGCC
AGGTTTAACTACTTGGCTATGGGTTATTATTCCATGTACA
CTACAGCATCTCTGAGATTAATGAATAATGTGTGTGACTG
TAGCAGAGCTGAGCTTGGGTTGCAGAAGAGTTTAGCGTCC
AGACAAATATATGCTTCAGTTGAACATGAAAGCTTTTATC
AAACTTCAAGCCCTTAAAAATTCCCCTTCATAAATAAATA
TTTATCATAGAATAAGTATGTAACACATCAGCTACAATTT
AGTAATGAAAATATTGAGTTTAAATATTTATGAGTGAATT
TCAAATCCCAGTTCCTAAGGTGATTTGAGTCAAATGTTTT
CATCATAGTTACAATATTATATTTGATCAGTTCTGAGATG
CACCTATTTTCACTTTTTTTTTTGAGACAAGGTCTCACTC
TGTCACCCTGGCTGGAGTGCAGTTCACATTTAAACATATC
CAGAATTGGATGGCTTTTATAAACAATGACATATTGTAGT
TCAATTGCCAGCATTTTTTTCTTAGTGATACATAAACTTA
TGTTTCTTACAATTAGTTATATCTTAGCTTCAATGAAATA
ACACAGTTACACCGTTTTTTGGGTTTTTTCGTATTTTTGA
GTCAGGGTCTCACTCTTGTCATCCAGGCTGGAGTGCAGTG
GCACCATTATAGCTCACTGCAGCCTTGACTTCCCTGGCTC
AAGCAGTCCTCCCACCGCAGCTTCCCAAGTAGCTGGGACC
ACAGGTGCATACCACGAGGCTCAACTAATTTCTTTTTTTC
TTTTGTAGAGACAGTCTCCCTATATTGCCCAGGCTGATCT
AGAACTCCTGGTCTTAGATGATCTGCCTGGCTCGACCTCC
CAAAGTGCTGGGATTACAGGCAAGAGCTACCATGCTTGGG
CACATGATCTTACTTATTCAAAATCAGGGTGATTATCCAA
GCCTTTCCTATCAAGTCCAAAAGTTCCTCAGAACTATGTT
ATCAGGATAAGCAAAAGCAAAAACAAAACCAGCCATATGC
AAAGGTGCATTATCAGGCCTCTTGGTGGATTTTGTATATA
CACATTGAGCTTTCGTTTTATACCATAAAGACCTTAATGT
TGGCCAGGCTCGGTGGCTCATGCCTGTAATTCCAGCACTT
TGGGAGGCTGAGGCAGGTGGATCACCTGAGATCGGGAGCT
TGAGGCCAGCCTGACCAACATATAGTGAAACCCCATCTCT
ACCAGAAAATACAAAAACTAGCTGGGCGTGATGGCACATG
CCTGTAGTCCCAGCTACTTGGGAAGCTAAGGCAGGAGAAT
CACTTGAACTCGGGAGGCGGAGGTCACAATGAGCCAAGAT
CGCGCCACTGCACTCCAGCCTGGATAACAGAGTAAGACTC
CGTCTCTTAAAAAAAAAAAAAAAAGGCCGGGCGCGGTGGC
TCACGCCTGTAATCCCAGCACTTTGGGAGGCCTAGGCGGG
TGGATCACGAGGTCAGGAGATCGAGACTATCCTGGCTAAC
ATGGTGAAACCCCGTCTCTACTAAAAATACAAAAAACTAG
CCAGGCGTGGTGGCGGGCGCCTGTAGTCTCAGCTACTTGG
GAGGCTGAGGCGGGAGAATGGCGTGAACCCGGGAGGCGGA
GCTTGCAGTGAGCCGAGATCATGCCACTGCACTCCAGCCT
GGGAGCACAGTGAGACTCCGTCTCAAAAAAAAAAAAAAAA
AAAAAACTTAATACCGTCTTTCATAATTATGTGATTTGAA
AAGTTGTTATTATTATTGGAACTTTACCTTGAGTATCTTT
AATTACTTTAGTAATCATTCACAGTTTCTTCACCAGAGAG
ATGTTGGATTAAAGTATAGTGATTATCAGACTCAAGAAAA
AATATGCTTCCTTCTTATGCTTGTCAGCCAGTGTTTATTA
TGTACTAAGTATCGTCAGTTTTCAAATATGCATTAATTGG
TGTTACTCTAGAGGACTGAACAGGTAAAGCTATTTAACCT
AATCTTTATTCACTTGTCCTTGAAATATTCCTGTCATGAT
TTTCGTATGGATCACTTCGCATGAATCACGTATAGTTATT
GGGAATTCACGGCTTATTTCTTAGTCCAGGGAGACTATTC
CTTATCCAAAATGCTTGATTTCTGGGTTTTTTGGTGTTTT
TATTTTTTAATTTTGAAATGTTTGCGTTATATACATACCA
GTTGAACATCCCTAATCCAAAAGACCAAAATCCAAAATGC
TTCAATGAGAATTTCCTTTGACATGTAGTTTTGGGTTTGA
GAGCATTTATGATTTCGATTTTGAGATTGGGGATACATGA
CCTATATTTTGCTTTTATACTTGAATTCTTCAAGATTTTC
TTTCGTGTGTTTTGTTGTATCACTTTTTCTTAGCACAATT
ATAAAACAAATGTAATTATTTCACATTTTTCACTGGTAAT
TATTTCACATTTTTCACTGTCTTATGGGATGTATGTACTG
GAATCACTTCTGGGCACACTGTTCCTTCCTTTGTATTCCT
GGTCCTAAAAACCAGGTCAGAGTGTTCACAAGTTACAGAC
CGGTTTCTATGCATGACAGAATCTTTTGCTGATTTTATTC
CTAAACAATAGAACACCGAAGTTAAAAACCAGGTGAGAAA
ACCAGGGGAGGAGCTGCCCGACAGCATGCACTTGTCTCAT
GGTGGAGCTCTAGGCAATCAGGGTGGGTTTCTCTCAGAGG
TGGGAAAGTCACCATTTGAACCTAATGCTGCTGGATGCAG
TGGCTGAACATGTGGGACTGTGAGGGCATTAAGGAGTCGA
CAGGTGACTTCCAATGGACTATGCTAAGCAGCAGCCACAA
ATTCATCATCGGCACTACAGGAGGATTTATTTTTCCTCTC
ACTTGTGTAGCAATCCCGGTTTCCATTTTAATATTTAGAA
GGTAAGTTCAGTTGATGGACACTTTGTGTAATAAAAGGCT
CCTTTAAAGTACATGCTCATGCACACATACAAGATAAAAA
GTGGCACTCCCTGTGCCCATGGCTTTCATGGAGTACATTT
GTGGAGCCCAAAGCTTAGTCCTGGATATGTTTATAGCACT
TTAGCTCCGTTTGTGAGTTTGGAACCCTTCCAAAAAAAAA
AAAAAATAGAAAGACACATATTATTGTTTATAATCTGCTT
TATTCCACCAAACCTTGACTGAACAGACTTGTGGATTGCT
GTTTAAATCCCTCAGTGCCTTTAACTACCGATACAGAAAG
TGGTTAATGCGCATTCTAAATGAAGCTTGGCATCCACTCC
AGGGAATCACTTTAATTGAGGAGCATTAAATGTTAAAATG
ATTTTTTTTAAAGCCAGCACACGCATACTGAGTATAGAAG
TTCTGGCCCACCAGTAATATAGTTTCTTGGTTATTGTATT
TCTCCAGCTTTAAGCCCTGCAGTTGACAGGTGTCGAAAAA
GTGACTTTCAATTCCCTGGGTCACTATCTGCAGGCAGCTG
GCCAGTGAGGAGGCACCCTTCAAGGATTCCACTTCAGAGT
AGGGGAGGGAGCTGTCAACTTTATGGATGTTTGTTTTTCT
GAAATAATAAACTAGTCCCAGGTGACTAAAATATGAGATT
TAACCCCAAAGTCCTTGCCTGGGCTCTCCATTGCTGTGCA
GAAGCCATCTGTTGAAATCTGTTTACCATTTTAATGGTCT
CGCTTTTTTTTAACTGCTTGTTTCCAACTCCAAGTATGTG
CCAAGACCACTTTTTTTGGGTCTATATTTTATCTTTCAGA
AAGTAATTCCCAGCCTTTCCCAAATCCCCAACCCCTCCCA
ACCAGCAGGAGATCCTGGTCCAGGGTTGGCAAGCAATAGA
AAGATAAATCATTAAATTTTTTTTAAAAGCCTCTCCTACA
ATTCTAGAGGCAGCTCAGCCTCTCTGAGCCTTGTGAGCTC
TGACCAGTTCAGGGACACCCTGTAACTTGCCCAATTTAGT
TACAGAATAACATACCAGTTTGTGTGTAATACCTAAATTC
AATTTTTGTGTTTTTGGAGATGGCCAATGGAAAAATCACC
AAAAAGAAAGGGTTCTAAAGGAAAATCCTGAAATCACAAT
GGCAAAAATGACAGATGAAAATGAATTAAAAGATGGAAAG
AGACAGATGTTACATGCAAAAGCCCATGCCTGCTTTCTCT
GAAAGGATGTGATATACTCTCCCCGGGCAGGAGCTGATCA
TTTAAAAGAACTTTATTTAATAGTTTTGGATGGTTTATTT
TTATTACTCCTTTTAGAAGGATGATAATAAAATTTCCCTT
TTCCTAATGATCTGGCCCCATTTTATAAACATCGATTTTT
TTTTTCTCCCTTCTAACTCAGTACTTCTCCACAGTAGTGA
CTGAACTATTTACTTCCCTGTGGCAGTCATGAGCCAAATA
ATCATCCATACTGAGCTTGATGAGTGCTCCCTGCACAGCC
AGGCAAAGGGACTTTATGAAGAAAGGCACCAGGAATTCTG
AATGATAAAAATGAAATACCATTCTTCTAAGCAAGTGTGG
CAAAGGACACGCTTTCAGACTGTAAAGGACAATTTTTAAA
CTGTGTCTCACATATCAAATCTAAGGAAATACATACAGAT
ACATTGAGGATCACCTCTCAAGATGTTACTTCCAGTTTAG
CCATCGGTTAAAATGTGCAACACACTGATTTGCCTTTCAT
TTCTTTTTTTCCTTTTGTGATTTTAGTTGAGTAGAATCCT
GGGCCCAAGGGGAAAGGACAGGAAAGCAATAGAACACTGA
CTGCAGAGCTTCCATTTGTACTCCTGAGTGAGTCTTGCTT
ACTTCTTTCTGGCTAGTGATATCTTTCCTTTATTCTTTAA
GCAGCTGTCTTTTTGGAAAACCACTGTCAGAAAGAAAAAA
AAGAAAATCAGACTGCTCAGGAGCCGGTCTCCAGTGACCC
AATCAAAATAAGGGGGTTGTTGGGGGGACCAGATCTTCTC
TCCTTTGTAAGCTGCACACATTTTATAATCCCGAAAAGTT
ATTACTAGGTTAGCATTGTGGTGGAAGCTGTGTACACTAC
AGGATAAAGTGAAAGCGGTCCAATAAACCTGCTATACTCA
AACCAGTTGATAGTATATTGAAAACAAAGATGCAACATAG
GCTGGTGATGAGGGGCTGAGAATGGAAGACAAGTTAGGCT
ACCCAAAAACATGGTATATACTGCATAAACTAGCCAAAAT
TCTCATGCCCATTACCAGTGCCTCAGGAATGAGTAACCAA
GTTTAGTAGCAACAGAGCCTTTCCTAGCCACATTGTGAAT
TTCCCTAACCACCACCTGAGACTGGGCTAGTGAAGAAAAA
AAGACCTTATGTACAGCACCTTCTGTATTCCCCTACCAAT
ATCTTCACTCCCATTTGAACTTCTCATCTTCTCCACCCTT
TCTTGATATATAACCCAGTAAGATCTCTTGCCTTTCTCAG
CCTAATAAAGCACTTACCATGGGAGATGATTTTGGCAAAG
GATCATGACTCTCCTTGATAGCAGAGCTTTGGGTCTCCAC
TAAAAGACCTTTAATCCCTCCAAGAATCTCACTGGGCATT
CTGCCTGGGAGGTACTAACTTTCCGGTTTAAGTGGGTAGA
CTTTAGGGCACAAAGCAATTCTAGAACTTAGGTTAAGTCC
CAACAACCCGGTGGCAGCATTAGAGAACTCAGAGGTCCGG
AGCCCAACCTCCTGCTTTGTACCTAAGTAAATTGTTCTTT
GTAATGCTTTTTGTTTTGTTTTGTTTTCAAGTTTTCTCTG
TCCAGGAAAGGAGAAAAAACAAAGGGGGAGTGGGAAATGC
CACACACACAGTAAGATGGCAGAGAAGTTGGCACTGCCAC
TGTCTAAGGAGTCAGAATATTTCACCAAGTATTCCAGGAT
AACTAGTAGCTAAACGTGATGAATGAGATTTCCTTGCCCA
CTCTCCCTAATGAGACTCTGTCAGCACCGTCCAATAGAGC
CATCTGCAATGATAGAACTGTTTTATATCAGTGTTGTCCA
AATACAGTAACTATTGAGCACCTAAAATGTGTGTAGTGTA
AGGGACTAAACTTTTAGTTTTATTTAATACTAATTTAAAT
TTAAATAGCCACGTGTGGCTAGTAGCTACCATATTGGACA
ATGCCGCTGCTTTGGATCTTGTCTGCAGCCAAACAAAACT
AATGACTAATGGGGAAAAGAAGCGCACTGTAGTTTTTCCA
CAGTGGAATCCCAGCTGTAAAGAAATGCTATGACTTTTTT
TTTTTAATGTAATGAAAAAGTCTGTTGCTTTTTCCAGTCC
AGCTAAACTTAGGGTCTGCACACTAATGAAGCCTCCTGAA
GAGAAAAAAACCGAAATGGAGATTCTCCTAGAAAATGTTT
GTCCAGGAGCCCTGATGACTCTGATGAGGTGTTTCTGTCC
CTCTATAAATATAAACACTTGCATATACTTTCTCTAGAAA
GAAAAAGTGTATGCATGTGAAGGACTTTTAAAATGCTACT
GGACAGACTGGGCACAGTGGCTCACACCTGTAATTCCAGC
ACTTTGGGAGGCCCAGGTGGGCGGATCACTTGAGGTCAGG
AGTTCGACACCAGCCTGGCCAACATGGCAAAACCCCATCT
CTACTAAAAACACAAAAAATTAGCCGGGCATGGTGGCACA
TGCCTATAATCCCACCTACTCTGGAGGCTGAGGCACGAAA
ATCACTTGAACCCAGGAGTTTCAGGCTGCAGTGAGCTATA
AATCCCACCACTGCACTCCAGCCTGGGCAACAGAGCAAGA
CTCTGTCTCAAATTAAAAATAAAATGCCACTGAACAAACA
GGAACTACAAGTTATATGGTCAACATTTGTACTGCTCATT
GCCTAAGTCTAGGGGCAGAGGATTGTGCCCAGGTAATGAC
TATTAGAAAAACCAGGGAACTCCCTCTAATCAATCCTTTA
TTGAGTGGTTCTAGTTCTGGCATTCAGAGTTGTGTATTTG
GTTTCAGTTTTTATTCTATTTACGTCAAGAGAAAAAGCTT
CCAGCAAACCAAATGAAAAGCAAGACACATCAGCATCTAA
AGAATTTCCATATTTATTTTACATAATTTTACCATACACA
TCTCATGCCAACACACAGGAGGCATATACAAACAAACGCA
CCAGCTTCTGTTTTCCAAAGTCACATGGCAATAAATAAGG
ATGGGTGGGTCCTTTTTTTTTCTTTTTTTTTTCTTTTTTT
TTTTTTTTTCCAGGAAACAAGACTTCATTTCTTTTTAACT
GTACAAAATTTACATTGTGAAGGATGAGGGCAGCGATCCA
GAGCTGAGGGATCTGGGGTTTGAGGTCTGATTGCAAGCTC
AGAGCAACTTCTGGAATCCCGCAGCCCTGAACCTGCTTGT
TTGGCCGAACACAGTCCTCAAGTGGGAAAGTTGGTGTGAT
TCTTGCCTCTCGGTGGGCAACAGATAAGAGTGGGGCTGTC
CTTCCTCTGTTCACCTGTGCTCTGCCTCCCTAAGCAAAGG
ATTGCTTGGTGCACCTCCCAAACCTGCAGCTGTCTCCTCA
CCAGAGCTAGCAGCATGAAACTGTGCTTTTAGTGTGGTCC
TACCAAGCAGAGTGTGGATGGGATGACTTTGCTGAGCTCT
CTCTTTTTGGCTCCAGTCACTCACTGTGTTTAGAGCAGTT
GGAGTAACTACTGCAAAAAGGGCCAATTGACCAATCCAAG
AAAGAGAGAGCCAGTGATGTGCTTTTTATTTAGCTTTCAG
CATGCCCAGAGCCCTTCAGCAGCAGGCAATAAAACAAAAC
TCATTTCCGCTTAATTGAATTTTTCTTCATCTCACAGCTT
CCAATTTTTAAAGTGCAATGTTTAAAAATGAGCCTCTCAG
GCCTTCCAGACCCTGCTGGCTGGGGAGGTATGGTAATTAT
TCTCATGGTTATAACCAAGTTGTCAGTCGTGGCATGTGGG
AGTGGAGGTGCAGAGAGTGGGCTGTCATACAACACACAGC
CTTTGCTCGTCAGAAGCCTTGAGCCCCCTCCTGTAAAGAG
GCAGTTGGAAATCACCAGCTTGAGCTTCAGAGATAGAAAT
GTCTTTTGTTTTACAGATTTCTTACACTTCCTTGCAAAGT
GAGCTTAATGATGAAGATCTAATGGCCCAATTATCTTACT
AGGTTTCATGTTTTATACTGGCCCCCCAAAAGTTTAAGGA
CACTGCCAAATGCTTTTCTTGTGTCTTAATTTTTTCCTCT
TTCCCTGATGTTTCACAGTACTCATTTGCAGGAACAATGT
TAGCAATATGATAGTTGATCTTTGTTTTACATTATATTCA
TAACTGTCAGATGAGACAAGAAAGAGAAAGCACAAAGACT
GACAGGAATTTGCCTGAGGTTGCACAGCAAGTCCTTGAAG
GGCCAAGAACCTGACTCCCAACACTGATTTACCCATCGGG
CCAACTTCTTAGCCTTTAAATCTGGTATTTCCTCCATGGT
TTCATTACGTTCCAACAAACAGATATTCCTCCATAGCCCC
TCAGTTTCCATTTTGCTTATACCAGTTACCACTGGAACTT
GGGGTTTTAACTAATTTGCTCCTGGATTCAAGAGCTTCCT
ACTCTAAAGTTGGCCAGGCAAGCACTGCAGATAATGATAG
CCTCTAGAAGGTCTCATTTCATTTGTAAAATTCATCCATG
TCATTTTAGCAAGGGGAAACAGCTATCATGTAGCACCTTA
TACCCCATAATAGGCTTCCAGGCAATAGAGGAGTGCCTCT
AACAGAAGCTAAAGCTCAGCTCTTCTCCATTTCCAAACCC
CAGAAGAGTCTTGTCTTGCAATGGCTCATTAGTGGCACCA
GCCCATCCATAATGCTAACCCCACCTGCAGGAAGATCCAT
TTAAAATCTTAGACCTACTGTGGCTGTGCTTCTAAACAGG
CAGCAATGTTTGCTGCTTTCTGGGGAGGTGGCTCTGGAAA
ACAAAGCTCTCCTGGTTTTCAGACCAGTGCTCTTAAGGGG
TTTTCCAGCTACCCAGCCGTACTGACGCCAAAGAACTATT
GACCTCGTCAACTGTTCATTGAGTTCCTCAAGAGATTTAT
TATGTTAGTATAATGAAGAAGGCCTCTACTTCCACTACTG
AACTGGGAATTAGTATGATTAACTTACAGAAACAAAAACT
GGTCACTTACAGTGATCTTAAACAGTGCTACACAGAGGAG
GATGCCCCCCTTAAAGAGCCTGCTCTCCCCCACACTATAC
TCACCAAAAACATCAAGGGCCTCTGAAATCCCATGAGTTG
CTAAACCAAATAGTCAACTTGCAACAGTGATCTGGGTGGG
CAGCTTTTCAACTGGTTCATTGCCCTGCAGAGCCTTTTCT
CATGTGTACTTTAAGCAGCCATCCTCCAAAAAGACAACTG
CATATTCCTTTCCTCACATGGCATTTATGTCTTCCTACCC
ACCCCAATGTTCACGATTGGAGAATTCCCAATAGCACAGA
ACTGGCAAGGCTTAACACACCATCATCCATAAACATGGAA
CCTCAAGAGAAGTGTCTATGTTTGCAGACTCCTCAAGCAA
AAATCATGACCACTGCAGCACTACCAAAAAACAAGGGTAC
ACCATAAAATTGGTCAGAGAAGAGGTGGCCTGAAGGCTGA
TCCCGGAATTTACTGTTTTAAAGAAGCTTAATTGAATTTA
GTTTAGTCCTGGAAAGGGGCTTTCAAAAGATGCAGCAGCC
CAAGAGGAACTGTGTATTCTTCCTTTAGTCTGCCTATGAC
ATGCCTAAATCTTTGCAGTTCTCAAAAGGTGACCAACCAT
TCTTAGAAGGAAGGGTCCTTAGGGTCTCTGGCCCCATCAC
TTCATGTGATAGAAAGGCAATGCCTTCTCACCCTTTCCTA
CTCTGCTGATCTCATTTAAGAGAATGGGAGGCCAGAAGAA
GCAAACCACAGCTTCCCAGAGGGACGGCAATACATTCCAG
CTGGCTAAATTCCAGTTTGCACATGGAGAGCTTCCTGATG
GCAGATGGGTGCACAAGGTGGGTGGGAGCTACAGCACCAT
TCAGGACAGCGTTTCCCACAGCAGTGCAGTCTGTCACAGG
AGTGGCAACTCGTAAAGCGGCGGTTGGCCTTGCCCTGGCC
TCAGGCCTAGTGATGTGCTACTGCAAACCTGCACAACAGG
GAGTCCCTGTACCACCACTGGCCAGAGAGCTCTGGCTTTC
TGACCATGGGACTGCAGCCCAAGGCATGGCAGGTGACCAG
CCAGCAATCCAGAGAGATGCAGCCCAAGGACCACTTAGAA
CCCGTTGGACAGTTTTAGGGCTGCTCCCTAAATTATTCTT
CCCAAACAAGGTAGGCCAAAAAAAAATTGCTGGTTCCTGG
AAATGACCAAAACTGTCCTCCAATTGAGTCAGCTAGGACA
GCAGAGAAAGCTTTCATTATTAAGGGGGCAGAGGGGTAGA
CTTGCAAGCTCATCTAAACCAACTCCTTCAAAACAGACTC
CAAATATTTCACCCTACAAGGGATGGGGAACTCTGGAAGA
CTGGCATCAGCCGATATGGTCGAACAGACTGCAGGTTTGG
AATCCAAATGTGTCTATAACTGTTCACTGATTGTCATTCT
GTTCTCCCCACATTTTAGTTTTGCTCATTCTGTGGCCCAC
AGCCTGTCTTGTGGAATAAATGATACAAGGAATTGAAGAA
GGCACACTGCACCAAGGGGACTCATCAGGCAGTCTGCAGC
AGTGATCCAGGGCTACTCAGCTCAGCCTCAGTCACCTGCA
ATGAAAACCACCTCTTGCTATCAGAGTCAATTATATAGAT
GGGACTTAAAAACCAAAACAAACTCATATTCTCTGGTTTG
TAGGAAAGAATATCTTTAGAGCAAACAAAAAAAAAAAAAA
AAAGGAGGAGGCATATTTTTAATATCAAACTGTGGCCATC
AAAGTGTTCACTAACCTTTAATAACTGATCTTTTCATTTT
GAAATATAGGGTTCAATATGGGTGGTCCAGAAATCACTTT
TATTTTACTCAAGGGCTGTGAGGCCTCTACCTCAGGAATC
TCAGTTCTCATGAGAGCAGTATTTTGGGAGGCATTGCATG
AGACACACCAGTTGGAGCAAAGTTCCCAAAGCCCAAGGGG
GCCTATCACAGTCACCTTGTGCTACCAAAGCACTGAGCAG
CCAAGCCCCTAAGCAGAACAGGAGGGGAGAGACCCAACAA
GCCAGTGTCCCTAGAGCTCTAGGCCATTACCCCCTGTGCT
GTGTTCTGAGATGAGGCTGCTCTCCCACTGCTTCCCCAGG
AAAACAATGCCCTGTGGTCTCACAGCCTTCTAGGAATCAG
TGGAGGACTTCCATTGAAAATAATGGAAATTCACATTGGC
GTACTTTCGATCCTTAAAAGGTAAGTCTCTTTTGATCCTT
GAAGATATTCTCTCAAGCCAGGATGGCAGGTAGGGTGGGG
AGGAGAGAAGTTTAAAAAGGAGGATGATCCATTTCATCGA
GCCAAGAGGCTGGGCTAGTTGGAAAGTCGGGATAGCCTAC
ACTGCTTCCTGTGGAGATGTCAGAGGTGGGTCCCCCAGCC
ATGGCTCTCAGCGTCTGGCTTACTCCCTGCCCTGCATGCG
CAATGATGCCCAAATTACTGTCCACCGTGTAATCCAGCCC
ATTGAGCAAAGGAGCGTGGGATGGCAGGGACGATATGGAG
GATGGAGACTGGGGGATTCCATAGGGGCTCCCATCCCTCA
AGTCCTGATAGGATTGTCCTGTCCCGTCCATGGAGAAGCT
CCCATTCATTAACTGTCCGCCTGTAACGTCCCCCACGTTG
CCATAAATCCTATTGGTGTGGCCAAGTTCTGAGAGAATTT
GATCCTCTGTGGACAAAAGAACGGAGATTTATTGTCAGCC
GCCAGGACTCTGATGGTCCCCTGCTCTTCACAACCTAGGA
ATACATGTGACCAAGAAAGACACCCAAGGACGGCAGCTGC
CTTGCAGCCAAGCATGGGTCAGACACACCAATGTGGCAGC
CTGACATCCAGAGGCCAACCCAGGCCAAGGAGAAAAACAA
GAAACACCTGCAAAGACTAAATTCCCAGGTCCCAGAAGGA
TGGTCAAATGTTTGGTGAGCTCGCTGGTCCCTTGTGGCTC
GTGTACTAATACTCTGGCTACACTGAGGAGGATGAATGCC
TAAGACTGGGTGGGTCAGATGTCTCCACATCACAAATGGA
AACTACATACTGACAAGATTTACCCTGAAAGCTTTCAAGC
TGAGAAAGGGCTTGGTTTAGTTGGTTGGGAAGCAAGCAGG
CCCATATGGTCAGGGAAGCTGAGGACCACTCTTAGACATC
TGTACAAAATCCTCTGGTCTATCTGGAAGAGAGGTTCAAT
ATCAGAGGACTTGGTTTCTGTCTGTATTCAATAAACTCTT
CACTGGGGACAAGGAATTGACTTGATTAAGGCAAATGAAC
CTTCTTGTTTCTTGAAGAATTTCATTAAAGGAATCTAATG
GAATCTTTGCCACTTGAAAGAATTCATCTCTCCAACAGAG
GTGAACAGTTTTAGTCTTTGGGTAATTATTCCCAGAGAGA
CCAATGATAGGTCAGCCCAGGGACCCACCTGCATCCAACA
GAAATGAGCTTAACCATCCAGTATGTTCTAGGTGTTGACT
TCAACAGCCCAGATGAGATTAAGTGACTTTCCTAATCCTG
CCAAGAAGCCTAGAAGGTGAGCATTAGTCCCATGAGCGGT
CCCCAAGGCCCCACAGCCCCTGTATTCTGAGAGGAGGCTG
CCCTCTAGGGCTCAGCTGACCTCTGGGCTGAACTACAGTC
CCCCCAGGGCATCGTGGTCCTGGCAGACAACTTGTTCCAT
CCTCTGTCCCACAAACTTCTTTTTCTATTTCCTATGCACC
AATCCCTAAATAAGGCCTCCCCAGACTAGACTTCAACACC
CCATCCCTTCTGAGGCCTGCCCCCCATTCCCCTTAGAAAA
AACATGGTGAGGGGAGCTCATGCTCTTTAAAGGGAACAGG
AAGATGAAGGCTCCACTCCACTGTCAAATGGCCTTGAGTT
AGCCTTTTGCCTTTACCTGTCATCCCACATGACCAGGGCC
CTCTGCGGGAGCCGCAGGCTCCTTGTGGAAACAATCATGC
CTTCCAGGTATACAGATGTGCCAGGCTTTCCCCAAGCCCA
TCTATAGTCGGTTGTGTTCATTGATCCCCACAACGCAGTG
AGAGGGGCAAAGATGGGGTATTCCCCATGGGAATACTGGG
GCTCAAGAGAAGTGAATCGATTTGACAGAGCCGCACTGGA
AACCAGGTCTCTGATTGCCAGTGGAGTACTCTTCCTTTCT
CCCCTCCGCAGAAGACCTTCCACATTTGGGAACTCAGTAA
CTGAGAACAGTTGTGATTCTTTGCAAACAACCTGAGGATT
CACAACATGCAGTAATTTGCGATTTTGCTGATGCACGAAT
TTGAATATAGCGCATGCTGCAAAGCTTGTGTGCAGGGGAC
AGAATGAAGTGAGTGGTGGGGGAAGGGAGTTCGGAAGTGA
AGCCAGTTCCCCATCTCACATGCACTCACAACACTGATTT
CCCAGGAAAAAGGGCCTGCAGAGCATGTCCTCTCCACCAC
CATGACTGGAGGAAGGGGTGGTTCTAGGGGACCATCGGAG
TAGGCCAGTGTCCCAGCAAAGGGGACAAAGATGGGAGAGG
GGCTAGGGGCACAAGGCTGGGACCCGGTCCTCTGTTCATA
GCTGTGTGGACTGATGAAGGAGGCCCCAGTCAGCAGGAGG
GGAGGGGAGGCCTTGGGGCCACAGGACGAGGCCTGGCCCA
TCCCAGCTTCCAGACCTCAGCAATCTTGTTTCCTACTCCT
GTCCCATGGTAAAGGGCCACTACCATTTCCCCCACCCTTC
ACTGCAAGTCTTAAGGAAAAGCCTGTGTTTGGGAGGCAGT
TGCCAAGGCCTCAAGAAAGATCCCTCCTGAGTGCCAGGGA
TTACAGATTCCCAGGGGACTTTCCTAAGGCCCTGGCCAGG
CCCCTCCAGCCCTGCTCACCTCGGAAGCTCAGCTCACTGT
CACTAACCCCACAGTCCTCTGCAGAGCTCTCCTTCTCCTG
CTTGCTGCCGCCCCGGCTTCTCTTGACGCTCTTATAGAAC
TGCCCCCAGCGGTGCCGCCCTGCATCCTTCTTCAGGCGTT
TCTCTTTGGCCCTTCTGTTCTGAAACCAAACCTGCCACAC
AAGCACAAGGGACACACTCAGGGGCGTCCACCACGAACCC
AAAGCCTCCGGGACCCCCAAGGCAGGCGGCTGGAAGCAGA
TTGAAGCCTGAATGGAGCGCAGGTCCGGGAGTGCCGTGAG
CCCCACCCCCTCTCCCCAGGTGGGCCTCAGAACTCTTCAG
TTCTGGCAAAAGCCCTGGGGTCAGGCCCTGAGCCCAACTA
CCAGTGAACTGATGTCACTCAGGACACCTTCCATCCCATC
CCGGGCCTGGGATCCCCGGAGGGCACAGGAGTGCTGGCAT
CTCACCTGTACGACCCTCATGTCCAGGCCTGTCTCTGAGG
ACAGCTGCTCCCTCACGTGCCGGGCAGGCTTGGGGGAGTT
CTTGTACGCATTCTTTAATGTCTCCAGCTGCTTGGCTGTG
ATGGTGGTCCGGGGCCGCTTAGCTCCGGCCTCTGAGTCAT
CTGCAAGGAAAAACCACTGCTTACTGGCTTCGGCCTATCT
GCAGCAGCTGCGCCTCCTCCCCCACCCTCCTTCCATCCTT
TCTGCACCTAAGCCTGCCTGCTGTAGGCAGGGCAGTGAGG
CACAGGGGACATCAGAGTGGAGAGGTCCCCAATCTCATGG
CACCGGCTTCTGCACCACAGGCCTTCCCAAGCCACTGGAA
AGTAAGGACCGCAGTCCTTTCTCTGCTCAGCTCCCTGCTC
CTCCCCTCCCCTGCCAGCCCAGCTGCGTAGAAGTCTCATC
AGACTGAATGAATGCACCAGTTCCACACATGTCCCTGTCA
TGACAACCACTCTGCTCGCACATCCTCGTGAGTTCTTGCC
AGAGCTGTGAAGGTGAATAGCCAGGCTGAAGTCTGTGTTT
CAAGCCGCCCCAAACACCTTCCTCTCTCTCTCATGGGGGT
CTCCCATTTCCCCACAGCCATGTCACCTTGGCCCTGGCGT
TGCTGGGCTCACAGCCAGGGGTGAGCTTGCACACCCAATA
GTATCTAAGCAGGTTTCTAAGCTATGGGTCAGAACCCACT
CGTGGGCTGTAAAGTCAACTTAGTGGACCAAAACTAAAAG
AGGAAATCAGATGAAGAGAATGGAATGGAATGGCAAGATC
ATTTCATTAACCTTTAGTTTTTATTGTATGAATGTATGTA
GTGAGATGAAATGTCAAATGAGTTTTACCGTGGATCGTAG
TCAAAATTTTTTGAAAAAACTAGTCTAAGGAATGTTCTGG
GCAACACATTGATCAACACAAAGTCCTCTACAGATTTTGA
GTGAACAAGCTAAAGTTCCTCTTAAAGTCTGGTTTGTTGC
ATTCAAAGTAAGGTAGAGAGAGAGGCACATGGGTGTGTTC
AGAAGCACAGATGAGCGGAAAGGTTTGTTTCTTCTCCCAG
CACTAAGGCTTACTGCCCTTTTCTCCACAGTGCCCCTGGA
GGACACAAAGAATAAAGTCAGCAGCTGGCCCGGGCAGCTC
TGCTCCCTGTGCTTGCTCCCCTGTGTGCCCCTGAAAGTGT
CTCTGTGCCATTCCTGACTTCCTCTCTGTCTTTTCTCCTT
TCTTTTAAGAAAACCCTCTCTTAGAAACAATAATAGCCAA
CATGTGTTAGCACCTACCATGTGCTGGTGTTGACTAAGGA
CTTTATATGCATTCGGTCCTCACAGTGTACAAGGCTCTCC
CTGGAGTCAGCAGACCTGGCTTCAATGTTCTTGCTGAGTG
AGTGACTTGGACCAGTAACTCACCTCCCCCTTGGAAGCCC
AGAGGGCAACACAGCCTGCCCTGGTCTTGGGAGGCACTAG
AGGAATGAAGCAGCTGTGCGGCCAGGACATGCGTGCACAC
AGTGAGGGGGACACACCCGTGCCTTCCCTTCTCCGTGGGC
TGTTTTATTCTCTTACGTGGCCACTGTCATCCCAGAACTG
CTGTGGCCCAACTCCCTCCCTGAAGCCCCTGCCGCAGAGA
TGATACTACTTAGAGAGTCATTCCAAAAGACAAAGGGGAA
CCTCCAAAATGCCTTCCTTTTAATTCTGAGGAGTCAGTCC
CTTCTGTGCATATTTATAGTCTACACGGGAGTGTCTGATG
CAACTTTGAATTATGCAAATGGGAAATAGTGCACTTGTAT
ACAGTCTTTATATTAAAAACTGTGAAATAATGCAATCACC
AAAAATGTTTTAATTCCTTGAGAATCACTTAATTTCAAAA
TAGCTTGGCCTGGGAAATTAAATTCTTTTCGCCACAGCCA
GATGGCAGCGCCGCTGGGATAGACCGTCATCCTGGTTGGT
GGCCCGCTGGTTCGGCCCTGCTACTCACGCACAGGACTTT
CTTCTTGCGATGATGGGGACTAATATGCTGTTATTTTAAC
ATTCACTGTTATTATAATTTAAAATCTTTTTTATATCCTA
TAACAATGTCATCCAAGTATTCATTAAGTAGCAGTGGCAG
TGCTCGTGCTGAAAAATGTACCCAAAAATCAATAACTTTG
GTACGGAAGTTAAATGTGATAAAACGCTATGAGGAAGGCC
AAGGGAGCCCATGATACCCTGGGCTGTTAATTTAGGAGAG
AGCGTTCTGCAAGGTATTCAAGATAATGCTGAGAAAATAA
AAAGTAGCATTAAAGTAAAGATACACTTCACTGGTTATGG
ATTTATGTGCTCTCAGAATATACCACCCCCACCACACACA
CACTACATTAATTCCTATGGGAAAATTAGTCTTAAAATAT
GTTAGTTTTGAATGATGCAGGGTCTCCTAGAACTTGTCCC
TGGCATAAAATGCAACCTCATTATATTGAAAATGCAAATA
TCCAGGGAGACAGCACAAGTGAACAAAATCATTCACACTA
AGCTGCAAGTAACTGCTCTGAGATCCTTTGTTTAGCTAAT
GGGAGGGAACTGTAAGCCTGCAGGAGGGCTGAGAGTAGCA
AGGAGGAATTAAAACAACCTGAAAAGACAGCCAGGCATTC
TGCAGTGGACAGAAGTCCCCGCTGCTCCAAGGATCACCGA
TTGCCCAGGACAGAGGAGCCCTGCCTTGCCGACAGCCAAG
GTGGGGTCGGGGGAGGGACCTGGGGAACAGGTCAGAAATA
CTGTGTAACATTCAGCTGCTTTAAAACCTCAAGCACACCT
CGCCTCCCTGTTTGCACTTCTCTTCCACGTTGGTCTCACT
CATTTCACATCACATTTCACAAGCCTCATCCTATTTAAAC
CTCAGGAAAACAGCCCTACGTGGCAGATGCTATGATCCCC
CATAGACAGCTGAGAAACCGAGGGTCAGCCAGTTCTACAA
CTTGCCAGGAGATCTCCCTGTGTGGGGGGATGCCCAGCCA
GCTTCTGACAGCAAGTTCAGCATCTTCCCACCGTCCTGCA
GAGGTCTGCTGTGGTGCAAATATTCATCGATAAAACTGTG
AACACCACAATGTCATTCCCACCTCCCCAGCCAGATTCTG
ACCAATCAACATTTGTTTCTCTCATCTCTTGAACCACCCA
CAATATCAGGAGATGCTGAGCTGAGAGTGCTCAGAGTCCA
AATGAGGCCTCTGATGAGGAGAACCAGCTGCAGGCCGGGG
AGGTCATGCCATCTTAGTATCTCTGATGAATGGCACCAGA
CTTCCAAAGGTGTCTTGGTATCTCTGAGTCCATCTGCTGT
GATGGTTCATCCCTGACAAAGTGCCCTAATCTCCCGTGAC
ATCACAATTGACTTCAAGGCAGTAGCATGGAGTGAGTTTT
AAGAGCAGATTAGTACCTACAGGCACAGAGCCTTGGGATG
GGTTTGCAGAGGCCCCAGGTCTCTGGAGGAAGGAGGTCAA
AGGCCTCTGTCCACCCTGAAAGGCCAGAGCTGTGGGGGTG
GTGGAAGGGGAGGTCCTCAAAGAGACAGGAAGCCCTGCCC
ACTCCTGCCGTGGACCAAAGCCAAGCCCAGCTCCAGCTGG
CTCACCTAAAGGACCCTCATGAATCCCCTCTGCTTCCTCA
CCACCACAACCCCCTTATTTTATACTATGTTTATTGAACA
AAAAACCAATTTCTCCATTATTGATCAGATCTGTATAACA
TATGTGTGTGGGCCCAGAAAAGATCTAGAAGGAGATACAT
AAAATTGTTGCTAAATTTTTTTCTCCTCAAGCCCAGAGCT
GTCAACAAGAGTCATTTTTGCACAGTAACACCCTGAGTTG
ATCAAAATTCTAGTCAAAGGCCAAGGAACTCGATGTCTTG
TGTGTTCACACATCTGAGATTATCATGTTGGGTTTGGCCA
AATCCCAAATTCAGAGCCTGGACCTGACCCCACGGCCATG
TGGGTGCATCTGGGAGTGAGAGGCCAGAGGTGGGGCTGCA
GGAATAAAAGTGTCCAGCTCGGCCTTGTGAGGGGAGCATG
AGGAATGTGTTGTTCTGGGCTCTATCCTAGAAAGTCCCCG
GGCTGCCCAAGACCATGGCATGCAGGGTGAGAGCTGCTGC
TGCCAGGCCAAGCCAGGCCTTTCCAGGGGTGGCTGCTAAA
TGAGGGACCTGACTTCAGCCTCCACCATGCAGAGCTCCTG
CTGCCACCATGGGCAGTAGCCCTGGAGTAGTTGTGGTGAA
GCGAGAGGGGGGCTATATTGAAGTGGGTGGAGGGAGCTGT
ATTGCTGAGATGGAGCCTCCCTGAATCTGGCATGCGTCCT
GCCTCTTCATTTGGCACTCACCGGGCACTTGCTGCAGAAA
CACCAGGAGCCCCTGCCCTGGAGGAGCCCACAGTCTGAGA
GGGGAACAGAACACAATTAACTGAAATACAAGATGTGTGA
AGTGTACAGAGGCCAGTGCTGGGCTCTCACCGACGGCCTT
TGAGGCAGGGCCTGCTGAGAGGTCCATGTGCACCCTGATG
TGCAAAACTAAGTGGCAGCCCCACATGTCCAATACAGACC
AAGCTCCCAGCCGCCCCTCAGCACCCCAGCCCCCACCCAG
GGGAGGAGGCCGCCACCATGGTAACATCCAGGTTCTTGGC
TGCTTCTGAGCCTACCACGGAGACAGGCAGGCTCTCAGGA
ACCACGGCTGGATGAGCACTTCCATGCAGCCGGCAAGTGC
TAACGGCCGGGGAGGTGTTCAGCATTAACTCTCAGTGTGG
AGATCTGGGATGCTTCTCAGAGGTGGCGGTGCATGAGTAG
GGCTCTGAGGGATGCGCAGGTGGGATGCCATGAGAAGGGC
ACCTCAGGCAGAGGGTGTGGCCCGAACAAAGGCCTGGAGA
GGGGACCATGCGGCGCCACGCTGCTTACCGTTCTGCTTGG
CCGTCTCATAGTCTTCCTTGCACACCAGCCGCCCGTCCTC
CATGAGGTAGAACTCGTCCCCCGTGGCCAGCTGCCGGTTG
CAGATGATGCAAGCAAAGCAGTGCAGGTGGTAGACAAAGT
CCTGGGCCTTGCGGACCACCTGGGTCGGGGGGATACCCTG
CTGGCAGGCTGTGCATTTGGTGCCGAAGCGCCTGTCAGGG
CAGCAGGAAAGGATTAGGGCACACAGGGAGTGGGGCATCT
GGCTTCCCCCAACTTCCTGGAGCCGCCTCCCTCCTACCCC
ACCATTCTGGGACTCCATGAGCCTCACCCCCCAGCCAGCC
AGAGCTTACCGTCTGGTCCTCTCTGCCTCTATCTAGCTTC
ATTGCTTTGTGCCTGGAACTCTTCAACCACCAAAGAAGGG
GCTGATGAGAACTAAAGACTCCCTCAGGTACCTTTTCCAA
AGCTGATGCCCCGGGTTCCGGCTGTCCGATTAACACCCAT
CAATTCACAGGCGCACCAGGTGGACTTTCTAAGTCCCTCA
AAGCAGGCTGTCTCCCCCTGCACCTCCCGGCTTCCTCGCC
CTTATGGTTGATCCCAGAGGACATCCTCACAGGGAACTGT
GTGTGCCACAGGCGGGTGTGTATAAAGCACCCAGCAACAC
CTTCTCACACGCTCCCAGGGAGGAGGCCCTGCCTGGCCAG
GGGACAGCATGCTGCGGAGAAAACGCACTTTGTCAGCAGA
GCAAGGCTCTCCTAACAGCTGTTCTCTCTCCTTTGCCTCC
ATTTCTCCCCTCACCTCCATTCTGCACACACAAAGCCCTC
TGAGCCTGCCTCCATCCCCTTCCTATGCACGCACAGCCTG
GGGCATGGTGGTTTGGGAAGGGCCCAGAAAGCTGCACCTT
TCAGCCCCTGCAGCATTTGGGACAAGGAGTCTGCAGATTG
CAGTTTGGAAAACGCCGCTTCAGACTTCTCCTTGGTCAGC
ACCTTTCCAGAACAACACTGAAGAGGAGGCCACCCACTGC
CACCAAGGCAGCTTCTACCAAGGCGGCCGGCCCCTGCCAA
GGCCGGGAAGGAAGGAGAAACGGACACACTGAAAGTATAG
TCCAGCGGGGTTGTTTCCGCTCCCTTTCCCCATTCTGATC
ACAGAGATCAACGGAGGCGCAGCAGCAGTCACAGGAGACA
AGGGAAATTTGGGGGCCGACGGGGACAGTGAAGGAGGGTG
CGTGGCTGCAGGTGAGCCTTCCCTGCTTCAGGAGGGAGGC
GGGAGGCATTGGGGAAGCAAGGGCAGAGTTTAAAACAGCA
ATCAACCTAATTATTCATGACATTTCACACAGCAGAACTT
TATCTTCTTCAGGATGAAAGACTTCGCCTAATGGATCTGG
GGAAGGTTTGATTTTAATGGTCCTTTTAACTAATGCTTAT
AGGCAGCCTGATTTCCCCTGAAAGGACAGTACATATTTCA
TCCACATTAATACCAAATAAATTAATTATGGTCATGGCTA
TCATGATGAATCCCAGATTAATGCAGAATGATGGGTCTCT
TATGCAGTAATGATACCTGCTGAGGGGGCTACAGGGGCCC
AGAACAGGCACGGCCAGCTGCAGCCTCAGATGCCCCCCAC
CAGGGACACGGCATCCTAGAGAAAAGTGGGGGTTCTCTAA
GTCTGCGTGGGTAATCCCGAAAGACCCAGAGCGTACTTCA
GGGACACTCTTCTGAGATGGGTATAAGAAGGGTGTTGGGG
TGTGAGGGACTGATACGTGACTTGGGAGGACCCCAGGCTT
CTGAATTCCTTGGTTTTCAGGGAGATGGGGCCCCTTTAGA
GCAGGAGTTCTCTACCTGAGGGTCAGGATAGGCCTGTCAA
CCACCTGCTAAGTTGTTCAAAATTGTGCCTCAGGAGGGGA
CCTGGGCTTTTATCAGATTCTCAAAGGGATTCAGGACCCA
GGAAAGTAGAGTTAATATTTGTTGAATAAATAAATCAGCA
GATAAAGCACCATACTTGCAGAGGATGTGCATGGAGATGG
CCGAGTGTGAGGATGGAGAACAAAGCACACAGTCGGCTCT
GGACGGTTGTGGACCTCCCAGAACACAGGTGAGAACCAGG
CCCTCCACAACTGCTACGTAACCACATCACCTGGATCAAA
GAGGAAGGCTGGCAGGCGCCTAGATCGTGTGTGTGTGTGT
GTGTGTGTGTGTGTGTGTGTGTGTGAGACAAAGAGGAAGC
CTACACACGTGTTACTAGAGAGTGTTTTCAAAAGGCCTAT
ATATTTGATATCCAATCCAGGCCAGTTTGCAAAGCAGGTA
CTAAAATGAAACAAGGCACCAGATGCGGTGCTTCTTAAAG
CATGCCTGCAAGCCCAGCACTTTGGGAGGCTGAGGCAGGA
GGATCACTTGAGCCCAGCCTGGGCAACATGGTGAATCCCT
GCCTCTACAAAAAATACAAAAAATTAGCCAGGTGTGCTGG
TGTGCACCTGTAGTCCCAGCTACCTGGAAGGCTTAGACGG
GAGGATCACCCGAGCCCAGTGAGGTTGAGGCTACAGTGAG
CCGAGATCATGCCACTGCCTTCCAGCCTGGGCAACAGAGT
GAGACCCTGTCTCTAAATAAATTAATTAAAATGAAACAAG
ACCTTCATCATGCTTGTTGCAAACCCTCCCAATAAACCAC
CCAAATCTGGAGAATGTGTCCTAACCAGAGACCCAAGGAG
AGGAGGGCTGAGAGGAGACCCTGGGACAGAGGGAAGAGCC
TTCAGCAGCCTCCTCCACAGGGGCCACACTGTCCCACTAA
AAAGCAGGCAGGGCTTTCAGTCACCAGAGGCCCAGTTGAC
ACCAGCGCACTAGAGACATGAAAGATAACGGGGGTATAAA
TTTAATCTGCATACCGACAGTGATTCATGCATGAGGGTGG
CAAGTGCACAAGAAAAATGAAAAATAAATGGACTTCCCCA
CCAGCGTTTTTTAGCAATTGAAGCAATTTTCCTGATTGTG
GGATTTATACCAAAGGGAAGTAGAAGTGGCTCCTCATTAC
CTTTTCCCCTGGAGCACAGCCAGCGGGACCCTCGCCGAGG
GAGCCGCATGCACCCCCTTGGCCCACAAGGCTCCCCCAGC
CCAGCCCAGCCCTGCAGGGCACCCTCCACCTCATCTCCAG
TCGGAGCCAGTGGATCTAGAATACAGGGCATCCTACAAGA
GTGTGCCTGTGATGGAGACACTGTGCCTATTCCCAGATCT
TAGAATAGCCAGAGTCACAGGTAAGAAGGCCAAGGCCTGG
CAGGTCACATGACTTGTCCTGCAACAGGCAGTCATGGCTA
GAATTCCCTGCCCCACACGAGGTAAAACTGTGAACCCGGC
TGCTACACAGAGAACCAGCTGTCTAACCAACTGGACCAAA
CATGAAGGGCGCTGGGGGTGAAGAGAGAAGGGCTGGACTC
CAGCCAAGGAAGAGGGCTCCCGAGGGCTTTTCCAGGCAGC
ACCCCTTAATACCGCCCACTGGGCACCCACGCGGGGGCAT
CGAGAGCACTGGCCTCACCCTTCAGAAAAGCCTGCTGCCC
AGTCCCGCCGGCCAACCGGGAGAGCGGCTGGAGCTGATCC
AAAACCACAGAGAAAATGCAAAGAAGGACTTGCTAATGGC
TCATATTATTTTCCTCCTGTAACCACCACCACTGGAAATT
CTTTTATCCCTGCCCAGCACATAGTAGGCAAGCCACAAAG
ACCCAATGAATGAATGAATGAATGAATGAATGAATAAATG
AATGAACGAACAAACTGCTTCTTAAAGCATGGGCCTGAGT
AGTCAGGGGAGGCTTGGCTCTCCATAACGGCAGCTCTTTT
CTTTTCTTTTTTTAAAGTTTGATATTAACTTTATTCTATT
TTTGGTAGAACTTTAAGTACAGAAAGGTTTATTTCCACAG
GCCTCAGAAAATGGGTAGAAATCACAGGACATCTCTCTTC
CCACCAAAAAAGAAAAGTTGCGTATTTTGGTAAGTGTTTA
TCCTAGAGGGAAAAAAACTGAAATTTACATTAGCAGTGCT
GTGCAAGATTCTTACATAAATCAAGACCTCAAACCAGCCT
GCAGTGGAAATTTTCGTCCTCTTGGACAGAAGCCATAGCT
GATGAGCATGACAGGGAAAAGGAGGCAGTGAAGACAGGTG
ACAGGCACCTGGCAGGGAAGGAGGATTCAGGAATGCCAGG
CTTCTTGGGATGGTGTGTTTTTCCTTTTTTTTTTTTTCCT
TTTAAAGTCATCTCTGTAGGAAGGTGCTGGGCAGGAATCC
CAGAGAAAGAAAGGTCCAAGACTCCTTTAACTGCCCTGGA
TGAAGGGCACCGCTACAGCAGCTAGTACCAGAGGCTCTCC
TGTCTCATGGTTGAGGCAGACCCAGGACAGAATAGTGAAT
AAAAGGAATGCTTATGGGAAACCATTCTGCATGGAACACT
AGATGGCCAAGCCTCAGCCTTCGGTCCAGTGCAACCCTTG
CTCGCTTGTCAACAGTGAAAAATTAGTTTGGTTAGAAGAA
CCATCTGGAAACACACCAGCTTCTGCTACCTTCACGCTCA
TTGTTAGAAAAAGATTCACCAGTGTGAACACTCTGATCTG
TTAATTCCTGGGACTGTTTTCTTCCCAATGGACTATCTGT
TGGTAGGATAACCCCCAAAAGCTCAAAGCTAAAATGCATC
ATCAGTCCTGGTCGGCGGTTCCTTAAGAATGGACTGGCGG
CGTGGTTGAGCCGATATGGACAAGCTGCACCTTCCTGCAG
AAGATCAACCGAGCTGCTCTCCCACCCCAAATCTCAGCCT
GAGATATATTTCAGTGAAGGCAGGTAGCTGTGCTTCTCAG
AGCGGAGCAGCAGTTTTAAGCTCTTTTCTTTAGGGGTGAG
GGGATCTCACTCGTTGCCCACACTGGAGTGCAGTCCACAG
TCATATCTCACTGCAGTTGAACTCCCCGTCTTCCCACTTC
AGCCTCCTGAGCAGCTAGGATCGCAGGCACACGCCACCAT
GCCCAGTTCATCTTTTAAGACTTTTTTTTTGTAGTGATTG
GGTCCTACTATGTTGCCGAGGCTGGCCTCGAATTCCTGGT
CTCAAGTGATCCTCCCACCTTGGCCCCCAAAGCACTGGAA
TCACAGGTGTGAGCCACTGTGCCCAGCCGTAAGCTTTTCT
AAGAAGGGCATTAAGTCCCGGGTTGAAATGAGGCCCGTGG
TTTACTAAACCACAGGACTTTGCATCCCACTTGCTGTCGC
TGTCACACTGCCTCCATGACTGTCTCCTGAGCTCCCAGCC
TGAAAGGTGGGTACCGTGACACCTTTTAACAGATGAGAAC
TGGGGCTCAGAGAGGCGAGGTGCCGACCCTCAGCTCCCAC
GGGCAACGAGCAAGAGAACCGGGGTTTGCAGTCGGTGCTT
CTGACACAACACAGCAGGCATGCGGTGGGCATCAAGGGCG
GCAGACCCAGCCCTGGCGCCCTGACCTAGGCTGGAGCTCA
AGGAGACGCCTGTCCCCCTCCTGCAGCTCTGAGCCCCATG
CATGAGGCCCCCAGCCCTGCAGTGCTGGGCTGGCCAGGGG
AGCCCTCACCCCCTGGTGTGTTAACCCCAATACACGTAAC
TGGCCCACTGTCCACCTTCCACATACTCTGCTGGCCCAGG
TGTGGGCAGAGAAGAGCTGAGACTTCTCGGCTGACTCTCA
CGGGCTGCTCTTGACCCCAGGAGAGGACCAGGTCTTGTGT
GCCGGGTCCCAGCCTCTGCACCTGAGCTCTGCCTGAGCTC
CTGCTGCTGTTGACTTGTGCACCCCTGCTGTTTCCGACCG
CCTGGCTGGGCCGCTCACCAGTGCAGGACCCGCTTGAGGG
TCTGGACCCTGTAGAAAGGGGGCAGCAGGCAGGCCCTGCA
GGCACCAAGCCTTCTAGAACCAGGGGCGCATAAATCCGAC
ACCCTGGCTGTCTGGCACATTCCTGATAAGTTCTGACCTC
TGAGCAGACCCACATGATGTACCACAAGTGGGTCACTGCG
ACACTGGTGATAAAGGCAGCTGCCATTCTTCTAGCACCAA
CCTGTGTCCTGTGCAGAGCAGGCCCTGCACATGTGATCTC
ATCTGATCCTCACCTCCAGCCCGCAGCCCGCAGCCCGCAG
CCCTCAGCCCCAGCACCCGCCCTGTGGCCGCACTGCCACC
CTGCTCCACTTGCTCCTGCCTGGGTGACTTTAGCTCAGGC
TCACCCTCACTCCCACCACACCCTTGGTGACTGCAGTCCC
CACACAGACCATCCTTTTGGGCCCTCCCTCTCGATTCTTT
GATCTGAAGGCTGTGGCCTCCACCCTCCCTCCACTGCTCA
CTCCCCCAGACCTTGTTACCAGCAACTGCCACAGCTCCAG
GGGCCACTTCTAACCCTCCCACCGTGGGATCCCCGCCATT
CTTCCAGCTCCCCAGGATACTGACTCACATGACCCAGGGA
CTGCCTTTCCCCCTGGGCTTGTCACCGTCCCTCGCTTCCC
TCCTTACCCAGCAGACCCCAGAGTGATCCCACCTGTCCCT
CCCCACACACCCTGGAAGCTGCCGTCTCTCAGCCCTGTGC
CTGCCCCACCCCAGCACGGGCATCCACAGAGCCAGAAAAG
CAGCCCCTGCCCACTGGGCTGATGGTGCCTCAGGGCCGGG
AGTCGAATGCACCTCCCCACCTGCTCCCCAGCTGAGCCCC
AGGCTCAGCTGCTGGCCGCCCTCTCATTTCCCACGGAAGA
GGGAAGCCCAGTTTGGACCCTCCCCACCTCCCACTGTGCC
ATCCACTCGCACACCTAGGGCCCCAGCCCCCGCCTGCCAC
CCACAGGTGAACCACACGCCTCCACTGGACACAGCTCATT
CCTTCTCACCTAATGAGACTCCCAGCAACCATCCCCTTTG
CCTTCTGTGTCATTAGCTTCCCCTCTGCTGGCTCCTTCCA
CCCATATACAGGCACGCTATGATTCCTGCCTGCCTCCCTT
TTCTACCGCCCACTCCCTGTACCCTTCAGGGCAGTGCCCC
ACTCATCCAGTGTTATGCTGCAGCCCAGCAGTCAGCTCCC
CTCTCCCCAGCCTCCCGGGCCTCCCGACACACCTACTGTT
GCCTCCTACACTGCGCTCTCCAGCCTCTGCTCCTGCTCCT
CTTCCTCCCACACCTCTTCTCTGCCCTCCCCCACTCCCCT
GAGGATCTCACCTCCAGCCCAAACCCCTGGGCTCCAGACT
GGGGCTCCACTGCCTCCTCAGCACATGGATTTGGAGTCCA
AAACCAAACTCCTACCAACCCCCTGCACCCCCCGCTCCTC
CCATAGCCCTTCCCATCTCAGACCACTTCCCATGGTTCAG
GCCAAAACCTTTGGGGGTTCATCCCCATCTGATCTGTCAG
CAAATCCTGTTGACTCTACTCAAAATAATAATAATTATTA
TTATTACTATTATTATTACTAGTATTATTATTATTATTTG
GAGACAGGGTCTCGCCCTGTTGCCCAGGCTGGAGTGCAGT
GGTGCAATCACAGCTCGCTGCAAGCTTGAGTTCCTGGGCT
CAAGAGATCCTCCTGTCTCAGCCTCCTGCGTAGGTGAGAC
AATAAAAGTGAACTACCATACCTGGCTTCTACTCAAAATT
ATCTCATGTTGGAGACCACTTCTCACACCCGCACGGCCCT
CCCTAGCTTAGGCTGCCGTCAGCCGGCAGCTACAGCTGTC
TCCTAACAGTCTCCCAGCTTCCTCCGCCCAGGCCCCCACA
GGCGCTTCTGTACGTGGTTGCCACAGTGGGCCTGAGTCAC
ACCCACGCCCTCCCCTGCTCAAATCTTCCAGTGGCTTCCA
CCTTACTCAGGGTCAAAGCCACAGGCCCCCTAATGGCCTC
CAAGCCACTATAGCATCCCAGCCCCATCGCCTTTCCAGCT
TCCCTCCTCCACTGCCCACTCTACTCCACCTCCTCCTGGG
GCCGGGCACTGCTTCCCTGCTGGGATACTCTCCCCCCAGG
TACCTGCATTTCCTGCAGGAATGCTCACTCCTGCATTTCC
TGCAGTGGTCCCCTGAAATGTCACCTGCTCAGGGGGACAC
CCCTGGACCCCTCCCCTCAGCACTTCCTTGCCTGTTCCAC
AGCACTCACCTCAGTAGATGCGCTGTGCACTTATTGCTTG
CTGACCATCTCTCCCCCTCTCTAGAAGGTTCTACAACAGC
AGGGTCTTTATCTGTCTTGTTCACTACTGAATCCAGGGCC
TGGCCCAGGATATATGCTCAGTGCATGTCTGAGGAATCAA
TCAGTGAGTGACCCAGTCCTGCGGAATGCTTGAAGGCCTG
TTCTTCATTTGGACATGAGGACACTGAAGATCAGAGAGGG
TTAGTAACCGCCCTAGACCTCACAGACAAACGGTGGAGCT
GGGATTTGAACTCAGTGCCTCTCCTCTGGAATGTCTCCCT
TACTCTTGGCTATTGAAGGCAGTCGGGGGGGGGCCAGCCC
AGGCCCCATGTCAACCTCCCGCATGTGGGGCTGCCACGGA
ACGGTGCACCGCCCTGAGGAAACAAAATACTGCACGAGTT
GATTTTATGCTTTAATTGCTTGGTGGTGATTTACTGCTGG
CCATATATTTTTTTCCCAGCTGACACTTCTCTACGTGTAT
TTCTTTTATCTATCACCACACTTGACAGGAAAGTTGCTGA
TATTTACTGTTACTGTATGTACCAATATTTCCAACATATA
TCACCGCCCACTCTAAGGCCACAGCCATACCATGGGCACA
CAAAGTTCTGCCCCAGAATGGGCAGCCTTCTCCAGACACA
GATGGGCGTCCTATTTGGAGAGGGCCTGACACCAGAGAAT
CTTACAGCCTCTGCCCCCATGTCATATGCACACAACCACA
CATATACCTCCCCAGCCCACGGGAACAGCAATCTGCTTTT
TATCAGGATTTTAATCCAATGTTTTTATTTTTAAAGAATA
TTCAAGGCCGGGCACAGTGGCTCATGCCTGTAATCCCAGC
ACTTTGGGAGGCCAAGGCAGGTGGATCACGAGGTCAGGAG
ATTGAGACCATCCTGGCTAACACGGTGAAATCCGGTCTCT
ACTAAAGATACAAAAAATTAGCCGGGCGTGGTGGCGGGCG
CCTGTAGTTCCAGCTACTCGGGAGGCTGAGGCAGGAGAAT
GGCGAACCCGGGAGGCGGAGCTTGCAGTGAGCGGAGATCG
CGCCACTGCACTCCGGTTTGGGCAACAGAGGGAGACTCCT
TCTCAAAAAAACAAAAAGAATATTCGATATTATCATGTTG
AGATGAATGCTGCTGGAAAAGCTTTAAAACCAGTGACCTA
GTCCAAGGCCCTAATTTCACAGAGGAGGAAACGGGGCCCC
AGAGACAAGCAGTGACTTGCCCAAGATCACACAGCTCCAT
CCACAGCAGGAAGCGGGTGAGAGCCCAGCTCTCCCTTTCA
TTTGGCCTCAAGTCCTCTCCTTCCCTGCTGGACACAGATT
TGCTTGAAGAGGCAACGGGACATGCAGGACCTGAATCCCT
TCTAGAAGAGTGCAGACCTCCAGCTGTGCTTTTGTAAACA
AGCACGGAGCATGTCATATGCACCAGGCAACTTCATGCGA
GGCATCTCATTCAAACCACACACCTGCCCTTGTAAGTAGG
GATTAGTATTCCCTTCTTTCTGACAGCCACAGGCTTGGAG
CAGTCAGCTGCCTGGCCCAAGGTCACTCTCCCTCGTCTCC
CTTACTTCCCGCAGCACCTCATCTGCCCTTCTCACTACAG
GCCAATCAGCCTCTGCCAAGCTGCTAACTCAGCTGTGACC
AAACTCTCCTGTGCGGGAAATGCACTGGAGGTGCTTACTG
AGAGAACAGCCACCCTTGACTCCTGCTTCTGGGCCCGGAA
CCCATGCTTTCCACCCCCACGGAGGGCCCAATGCAGCGGT
GGCACAGAGCACTCCTACAGAAATCCTGTCACCTATGCTC
TTAGCCCACCTGGGCATCTGCAGGTCACTCATCAATTGTC
AGAGTCCCAAAGTCCCTCAAGACTGAGGGCGTCATTCTCC
AAACGGGGCATGGCAGACACCTGCAGGAACTGGAATAGCT
GTGTGGGAGAGCGGCCCCCAGGCTGACCTGCTGTCTCACC
CACAATGCCCAGCAGAGACCAGCCCTGTGAAGAAGCCCAT
GGCTTCTCAGAGTGGGGCTTCCACAGACGCAAAGGCCTCC
GGGGACCAGAGTGACAAACTAGACACTGGCTCTAATGGGC
CCTGGTGTGACCTTGGCCAGAGGACCAGCAGGGAATAAGG
CTGAGCCAGATCATGGGCCCTTGAATGCCCAGCCAGGAGG
CAACGGGGACAACGTGACCAGATGGGTGGAGGGAAGGGAC
AGACGGGCTGAGGAGGGAAGGAGGGGAGAGGACCGCAATT
AGCGAAGTTCCAGTGGTGCAGAGACCCAAAGACAGGGGCC
TGAAGGCACAGAGGCTGCAGGAATGGCCAGAGAGGGCCTT
TTGGAGTGGGGAACCCTGGCGTGGCACCTGAATGGCCAGG
GTAGGGGTGAGGAGAGGAGGGTGAGGAGAGGAGGCTGAGC
TTCAGCAACAGAGGGAAGGCAGCTGCCTCTGGCTGCTGTG
CTGTGCCTGGGCCAAAAGAGGGCTAGCCACAACTTCCACT
CCCACGTCACCCAGATCCCGCTGGGGACCCCATTTCCACA
GCCCAGGTGCATCTGATTCCCAGGTTAATTTGCAGCTAGG
TGACTCCAGACAGATTCCTCTAAGCCAGAAAGTCCCTGAG
ATGTGGCTTCCACAGATGTCAGGAGGCCCTCACCCCAGGC
CCCACTTGGGGAGGGTGGCCCAGGCGATTGCAGCTGAACT
GCATGCTCTGGGGTGGGCAGACAGTCCTCCTCCGACTCAT
CACCTCCTGATTTACGGCCTCAGTCCCTGGGGGAGCTTCG
GGGCTAAGTAATTGCTTCTGCCTTGATTACAGGCCGGCAC
AAATGACTGGTGGGCCTGGTCCCACCAGTGTGTTTGAATC
TTTCAAATGTCCACACGCACAGCCACTATCCGGACCATCT
GATCGTTACCTTAAAAGGTTTAATTTGCTTAGCGAGGAAA
TTAGACTATAAACTATTCAGAAATTATGGAAAGTCACACA
TCAAAGAGACCCACCCCTGTGCGTTCCTTAAGCACATTCT
GCTAGAGCACTGTGTGTGCATGTGTGTGTGCATGTGTGGG
TATGCATGTGTGTGTGTGTATGCGTGTATGTGTATGTGCA
TGTATGCATGTGTATGTGTGTGTGTGTGTGTGTATGCGTG
TATGTGTATGTGTGTGTGCATGTGTGCGTGTATGCGTGTA
TGTGTATGCGTATGTGTGTGTGCGTGTATGCGTGTGTGCA
CGTGTGTGCATGCATGCATATGTGTGTGTATGTATGCATG
TGTGTGCATGTATGCGTGTGTGTGCGTGTATGCATGTGTG
TGCATGTGTGTGTGTGTACGCACGATCGTGCCTGCATGAC
CTGGCAGGTGTGTAGTTATCAGAAACAATAAGTGGCTCAG
CAAAAGTCTGACTCCACACTGACTCTACAACCAACCCTAG
AACTGAAGCTGCCTCTTTCTGGGGCAACAGGGCACGAGAA
AGCTTGAGACAGTGGAAAGCCACCCAGGCACAGGCTGGCT
CCTCCCGCCAGCGCTGACCCCGCTCTGTGATGTGAGCGCT
GAGGGCTGAGGTTCCTGCCCACAGCTCTGGACCACACAGG
GAGGGAGAACATCCCGTGAGGAAAACGCAGGCCGGCTCCT
CACTGAAGGGTGGGCCTTTGTTCAATGCCCTGACCACCAC
TACCACTGACACAGCCTGGCCAGCAACCTCAGCACCCCGT
CCTTGCCAGCCTGGTCCCAGGCCCTCCTGCTGTCTTCTTT
CCTCCTCCCTACGTGGGGCACCGTCTAGACGCCCCTCCTG
ACCTTCCTAAGAATGGACTGAGCACTTCCTTGCTGCCTCT
GACTCAGTCCTCACAGTCACTCAGAAAAGTCAGTATTTTT
CTTCCCCCTTTAGAGATGGAAAACGAGGCTTGGTGATGTC
TAACACCCCAAGTTCACACTGGACTCAAACCCCAAACCTG
CTCTCCATGAAGCCCACCCCGCAGAGAGGTCGAGCCTGTT
TTTCCCTATATTAGCCGATGTCCTGTGGGCAGCTGCCCCC
TGCCAGATGAAGAGCAGAGGCCCTGGTCACCAGAGTGACT
GGGCTGAGGTCACCAGTAAAGCCCTGTCTGCAGCCAGCAC
AACCACCCTGCAGCCAGGCCAGGCGGAAATGCGCTGTTCT
GGACTGCAGGGATAAATGGGAGCAGCTCCCGGGCTCCCAA
GGACGCTGCCTACCTGCCCTTGGCGGACAGCCCACCCACG
GCCTGCAGACTGGCAGGCTGGGGGAGGGGCACCGCGGGGA
GCAGAGGGAGAGCCTGGCCTGGCCCAGCAGTCGCACAGCT
CCCCTGTGACACAGCGGCCTCCATCAGCGAGCCCCCGGCG
CACCCATCTCTGCCTGCCTGCCTCGTGAGGGCCTCAGGGG
CAGGGAGACCCCTGAGAAGCATGACGTTTTAGACAGCAAC
CTTCTGGGGTGGCAGCACCCTCAGAACACCCGAGAGTCGC
TCCACACCCCTCTGACAGGCAGATGGAAATACGGAGCCCC
AGTGGCTGGGGGCACAGATTGAAGCCCCCCACAAGCCTGG
ATTGTCCTTGGCTTGCCCTTGACCTTCCAAACGTGTAGGA
ACGTTGCCCTCGCTTCGGTTCCACAGCTGTGTTTGTTTCC
ACTCCATAATGGTTTGTTTCTCAACTCTCCACAGAGATCC
ACACGGCAGGTTTCTCCCATGGACCACGGCCCACCCCGTT
CTGCCAGAGGCTACCCCACCTCTCTCTGAGGAGCTCCAGG
CAGTTAAGAGTCATCTCCATGGGCAGCTTTCAAGGCTGGT
ACAGAGGAGACCAGGAGAGGCCAGTGCAGGCCCCACCCTG
AGGGAACTCTGATGACCTCTGACCCTGCAGGGCTGTGGGT
CAAGGGGCCACACAGCAGGGCCTGAAACCCGGCAGTGTTT
ACAAAGCACCTCGCATTCTGCTGGACCCGGGTCACACACG
TCTTCTTCCTAGCTCGGTGGGTTAGCGTGAGCTCCTCTCC
GCAGACAAAGGAATGAGGCTCAGAAAGACCTAGTTACCTG
TGCAGACAAACTGCTAATGAAAGATAGGACAGGAATTCAA
CTGAGCTCTTTTTGGGTTCACCAAACCCCTCTGCTGACAA
AATCACTCCCTTTGAGAAATGCTCCTGGGTGCCAGGGCTC
TGAGGCACTGTGAAGAGGACAGAGATGCTCAGAGATGCAA
AGAAACTTGCCTAGGGGCACCCAGCTGGCTGCCGACAGGG
AGCACTTCAACCCAGCTCCGAGAGCAGAGGACCTGGTGGT
CTGTGCTGTGCTCCAGAGGAAGAGAGCTGCCTGGCTCCTT
CCGGGACCCACCTGGTGACAGCAAGGTGAGCCAGAAGCCC
CACTCCCAGATCCCTACTCTCTCTGGGCCCTGGGTCCTTT
TTGAGGAGACATGGGAAGGACCCATGACATGCTGGACACA
TGGTCTGGAGAGGACCTGCTTAGCAAATGCAACACGAGGA
GTCATTGCCCCACAGCTTGGGACTCAAATTATAACAGGCC
TTGGGACACCCTCCGCACCAGGGCTGGGCTCTCCTGATGC
TTGAAGCCCCCACTGAACTCAGAACAAATCGCAGCCCCAC
TGTGCTGCCTCAGTCAACTCAATGCCTTTCTTCTTGGGCC
TCAGAATTTTATTTCGTTTGGAGAAAGGACAGCCAAGGAC
ACAAGCAGCAAAGCAACAAACGACAGCAAAAATCAGTCAA
TGTTACCAAGCAAGATAGAGCTTAACAGCCCCCAAAGAAA
AATGCAACCACCACAGAGTACAACTTCCCAACAATCCTTC
TTGCCTCCTCTGTGTCCACACCAACACCGCCCCCTGCTGC
CAGTTACCAGCATCGCCACATGCCCAGGAGGAAGGCTGGG
GAAGTCCTGACCTCCCAGCCTCCTTCCACTTTTGAGATAT
GACAAGGTACTACCCACCTCCCTCGGGTACTCTCCACATC
TCCGTATTGATCTGCAGAACTTCACGTAGAATATGACAGG
AGGATGCCCCCTGGAGTTGTGCAAAGCAGTGGCCGTCTTC
CTTGTTATGGGCAAATAGATTAAAGTATTGATCCAGGAAC
TTAGGACCACAGTGCTAATCAGGGAACCAGTGAGCCCTGC
CCCCGCCTCTGAACAGGGCTAGGAGGAGGTTCCAGAAAGG
ACATACTTTTCCTTTTTTCTTTTTCTTCAAGGAGTGTGGA
AAAGGGACTCTCTCTAACTCTGACCAGGTGTCTTCCAAAC
CCCACAGCTAAGAGCCTCTGAGGTCTGATGGGCAAATTCA
AGTATGTGGCACCTGCTATCCCTCTCACAAGGTGGCCACA
GATGTGACTTCTGTAGCCGAGGGTGAGAGCAGGGAGGGAC
CTGGGGATCCAGGGACTGCTTGCCCCCTCCTGCCCCAGTA
CGTTCTCTGTCCTTGCTGCACCTCCACTGTGTGTGTGCCC
CCACATGACCTCTGAAAGAGACGCCTGGTGACGTCTAATG
AGATGGGATGAAGAGCAGGCTGCCCCAGAGCCCCAGGTGG
CCAGCAAGTCCCAAGACCCCTGGGGATGGGAGGTGGGACC
ACTCAGATGCTGGACAGCTTGGTGCCTCCCTGTCTGTACC
TAGGACGGGGCCTGCAGCTGTGCCTTCCTGTACCAAACAG
CCCTGGTCCCCAAGAGCTTGGCGAGGGTTATGAATCCATC
CACTGAGGACTTTAGAGCCGCCTGGTCTTCACCTCGGGTT
GGCTCTCCATTGACAGCAAGGAGAATCACTTCAGCTTTGA
ACTCCCCTCCTCACAGCACCCCGTCACAGAGTCAGTGGCC
CAAACTCAGCACTAAATCTGTGGCCAGCTCCCCTGCATTA
CAGAAGGACCCAGCCCTGGGAGTAGGTCATTTCATGAAGC
AGAGCAGTGCCAGGAACAAGGGAAATCACCGTGGCTGAAT
GATGGGCCTGAGCATTCGCAAGCAGCCTGGGCCTCCCTCA
CTCAAAGACGCCTTTCAAGATACAGAAGAAACTGGTCACC
AAAGCTCGTGTAAATTCACTGGGTAATTTACTTGTTGCAG
CATCAAACCCAGCAATGGCCTATGGCAAAGTGCAGAGCCA
GCGGCTTGGCCAGAAAAATGAGTCACAGGCCTTTTCCTTA
AGCCAACAAGGAAGATAAACCAAGCACACGAGAAATGGGC
AAACCGAAGCATCCTGTGCTGGGTCACCCGGCAGAGGGGA
CAGACAGGAACCGATGGCTGCACTGGGGATCCCGCCTGCT
GCAGAGCTGGACTCTGAGGGCCCTGGAAGGATGGGAGTCC
TGGAGGGTGGGCACCGTCCCTGGAGTACATGCACTGCCTG
GGCTGGCATGTGGAGGCGGCAGCCCACCAAGCATGCCTGG
GAATGGGGCGTCCTGCCTGGTGGGCGTCAGGTACCTGAGG
AAAGCAGTGGGCTAGGACTGGAAGGGAGCGCCAGTATGAG
GCTCTGATGTGCCAATGCCTCTGGCAGGCTCTGTGGCATA
TACAGGGCAGGGGCAGGCCTGGGCTTGGGCTGTGGGGTGG
AAGGCTCACCGGGTGGGAAGGCTCACCGGGTGGGAAGGCT
TGCACACTACAGGGAGGTGAGTGGAGGGACCAGCCAGAAG
GTTTCTGCTGAGTAAGGCCCCAAAAGTATCCAAAAGAGGG
CCAGGGCGTGGGGCAGTGGAGGCAGAGGCAACGGCCCAGG
TGAGGAACTGTTCTTGTTATTTCTGGTCTTGGGCCTTTGG
CTCATGGGCCCGTGGGGATCCCTCCTCAGCACACGCTGTG
GGCGCTTCCTGAGTCTACAGGGAGACCCTCTTTCCTGGTC
ATTACTCCTCCCAAACCCAACCACATGCCTGCGCTGCCAC
CACCTTCCTCTCCACCCTCCCTTTCCAAACCCAGAGCCAG
CTGCTCAGGGTCCAAAAATCAGACAGGGCCCTGAGGAAAC
ACTGGGGGTGCAAGGCGGCCCTCTGGCGATGAAGCGCTGG
GTCAGTGGCCCTGACAGGCTTTGCTCGTACCCCACAGGCT
TCCCTCAGCTGCCACGCTGCACCAGTCAGAAACTGGAGGC
CCTGAGGTCTGACTCGGACCTTCCAGCACCTACCCTGCCC
CGAGATGGGCAAGCGGAGGCATGACCTCTTGGCTTCCCAA
AGGTGCAGGCACACACACCTGCACACACCTCATCACAGAA
GCAGGGCAGCTCACCCGACCCCAAGGCCAGGCCCTCCCAC
CTGCCTCCTCCTGCCCTCTTCACACACACATTATGTTCAC
ATATGCACCCGGGTGCACAATGCCCACGTGCGCGCGCGCG
CACACACACACACACACACACACACACACAGTGAAATTCA
CCCCCCTCAGGGTCCCAGAACAGCTGCTGTGGTGCTTGGC
CATTACATCATAGAGGGAGGAAAACAAAGGCAAACTCCTG
TTGCCCACTGAGAAAGGATGTGGCTAGAGGGAATGGAATT
GCATGAATGCCAGAAAAAAGGAAACTAGAGGAGGGTGAGA
GGTGGGAAAGCAACAGGAAGATTGTGAGAAAGAAGAGCAG
TACACAAAAAGCTCAGAGGGAGGACCAGAGGCCTGTCCTT
CCACCCAAACATGAAGGACTTGCTGGGCGCCCGTGTCACC
TGCTGCCCCTGCCTTCCTATAGTAAACACACACTCACACA
CAACACTCACACACATTCACAGCCCCACACACACTCACTC
ACACACACACTCACACGTAGGGAGCAGCACATATCTGAGC
AAAGTACCATGGTGACAGTGAGTGCATCCTCTGCACACAG
CCAGGGAGGCAGCCGCACGCAGTAGTTACCAAGATCTTTA
ATGTGCTCTTCAACTCATTGCACTAAAGAAATGTGAGTCC
CAGCTACTCGGGAGGCCGAGGCAGGAGAATGGCGTAAACC
CGGGAGGCGGAGCTTGCAGTGAGCTGAGATCCGGCCACTG
CACTCCAGCCTGGGCGACAGAGCGAGACTCCGTCTCAAAA
AAAAAAAAAAAAAAAAAAAAAGAAATGTGAGCATCCTCAG
ATATTCAAATCACTTATTCTCTGTAGTGAAACCTTTGGGA
AGATGTGGGAGAAATTGTGTTCTGTATCCAGCACTCACAT
TCCTCCCCATTACTCCCCTCAACCCCCATCTCCCGAATAC
ACAGCTTCAGCATGAGGTGCCTCTATGGGGCTTGGTTATC
TGGGCTGAGTGTGCTCAGGCCTTCGCGAGCCTGCCTGGCA
GCCCCTGGGCCACCCAGGCTAGTGTGACTGAACACAGGGC
TCAGCGTCACTGATCCCTGACCCCCACCTCCCGCTCTTGG
CTTTGCTTGTTGCCAGCTGCGCCACATCAGCTAAGGCACC
CACATCAGTGCCTTGGTTAATAGATTCTGGGGGAGAAGTC
GAGGACTAAATGCCATGGAAAACACCTTCCAGGAGGTCTT
CTCACCCTGACCCAAAGCTCCAACAGGAGGTTTTTGATGA
ACCCCACCCCAGAATGAAAAATCTCACAGTCTTAAGAGCT
AATAGTGTCAGGCACTGTCCTGAGGACGTGATGCATAAAT
AGACTTATTTAAAGTTAATAAAAACCTCCTGAGGTAGGGA
CTATTACTGTGAGCCTCATTTTACAGATAAACAAACTGAG
GCACAGAGAAGTTAAGCAACCTTCCCAAGAGCACACCGCC
AATAAGTGCGTTCAAATTCAGGCAGAGTCCGGACTCAACC
ATCACACGAAACTGCCTCTTTCTTGATCATGTTTCCATAT
AAAGTGACAACACTGACTGAGCCTGGCTGTGCCTCCTGCC
AGAAGCAACTCTTGCAAGCCTCAAAGGCCCTTGAAGCAGG
CTGTGCAAACACAGCCACGGAGATGCTTCTAGATGTGGAC
ACGAACCTAAAAGCACCTGCTCTGAAAGTTGTGGTAATGT
TACGACCACATGCCCTGAAGTGCTAATATATCAGGACAGA
AAGCAAGAGCAACTCTTTCTGTTGCTCTTTGGAGCAGCAA
AGGAGATCTGCAGGACTCCTTTGTCAACCACCCTGGAGAA
ATATGGCCCAAAGCCTCTGGCTCCTCACCCCTGCCCCATG
CAGAGATCAAATGAGGCCTAGAGGCTGGACCTCCGGCAGT
GATGGGCCACTGATCAGAAGGGGGAGCTCAACAAGGGGCA
TCCTCTCAGCTCCAGGACTTACCTGCCCCTCCCAGAGTGG
ACTCTCCACCCTCCCTGGCCTACCCCGCTGCAAACTTCTC
CCTCACTGCATGGGGAGAGGCAGAGACAGGCCAGGGCCAC
GACAGGGACTATTCTGACTTACTTGAAGAAGTCCTCCTTG
CAGTAGACGCTCCCGGCCCTGGAGAAGCACCTGTCCGCCA
GCTGCATCTGGCAGTCTGCACACTTGAGGCAGGAGCTGTG
CCAGTGTCTGTCCAGGACCTTCAGGATGAACTTGTCCAGG
ATGTGCTGGTTGCAGCCAGCACACTGGGGGATCTCTGTGA
GGAAGAGGAGAGAGAGGTACTGTGAGCCTTCCACACAGCC
CTGCTAACCAGGCCAGGCCCTGGCAGTTGCCTTCCCATTC
TGCTGGTGGTGGAAACAGACATGGCCCAAACCACAGAGCT
GTTGCATGTAGTTGCACAGGTTGTACACTGCACACAAAGG
TGCATGGTCAAGGGACAAGTGGGGACTGAAAGCCAACCCT
TGCTTTGCTGGCCAGGCTGTGTATTCTGGCTTGGGGTGAC
TTTGGCCCAGAGGAGTCATCTGTTTCTAAGGCACCACAAG
GCTAGCTGCAGCAGCTAAGCCATTTATGTCAGCTGCAGTT
CCACAGCCAACAGGCCAGGAAGGCTCAGCAACATCCACCT
CTGTTTCCACGACATTTTCACAAGTGATTGGAAGCTCTGC
TAAAAACATCAGCCCCCAAAATAAGCCCTGCCCAGGCCTG
GACTAAAAGGCCATCTGTCCTGAAAAGCAAATGATAAATA
CGGTGTGGGGGAGGGGGTGGGCAGTGATCGAGGTCCAGGC
CTGAGGGTGCTCTTGTAGAGAAAATCTCAATATTTTAATG
AACTGCAACCGATACCATAGATCCGCTGGATCAATACCTC
CTCCTAATGTGCCTTCCTGTGCTGCAGATAGGAAAGCTAG
AAACTGCTTTTCCAGATGCCCTTGTGGCTCACATTTTGAA
GATGATTGAGTCTTCCAATCAAACGCTCTTGGGAGAGACT
TGAATTCAAAACTGAGCTACATGTCAAGACAGCTGAGGGA
CAGGCTCCCCTTGTGCTGATGTGCGTCATGGCGGAGGCGA
TGAGGTGCTGTGTTGGGTGTTGCACTGTCCTGGTCAGTCA
CGGCAGAGGCAGTGCAATTCGGGGGGCTGAGAGTTATCCT
GGAAGCTCCACCCAGCGGGCTCCACTGAGTTGAAAGCCAC
CTGCCACCTGATCATTAATCACTTTTCACTTAAATAGTGA
AAGTGGACTCTGTTGTCTGCAACGGAACCCTAACCACCGC
CCCATCTGGTTCCTGTCCTGGGTGACTTCCTATCTGAGGT
CTGTTTCTCCGCCATCCCATCTTTCCAAGAGATTGCTTGG
GCATTTGATAGTATTTTGAGTCACTGACTGTTTCAAAATC
TACAAAATGGTCAGGTTTCCATGGTTGGATGAACAAACAG
TGCTAGGATCGCTAGCCATTTTCCCCTGTGCTTTTCAAAA
AGAAGGTGACAAATCAACAAGTACTAAGAACAAAAACATA
AAAGTGCAAGCGTTTGGCCTCCTAGAGTATCCTCCTGATA
CGGCACTCGCAAGGCTGGAAACCCCAGGGTTCCCATCCCT
ATTATAAAAGACACCTTTGCTCGTTGTTCGTCTAAACACT
CACTGCCTAGCGTGGTGCCTGGCACACAAGGGTAACACCA
CGGATGTTTATCACTAAATAATAAATTGATCAAATCGTGT
CTGAGAAGCTCACCTTGAAACAGTTTTTCACTAGTTTCTC
CTGTACACTCCAAAATGTCAACAGCAGTAAAACCAAATCT
CTCATGAATCATACATGGTTTTTTGTTTTGTTTTGTTTTG
TTTTGTTTTGAGATGGAGTTTCGCTCTGTTGACCAGCCTG
GAGTGCAGCGGTACAATCTCGGCTCACTGCAACCTCCACC
TCTTGGGTTCAAGCGATTCTCCTGCCTCAGCCTCCTGAGT
AGCTGGGATTACAGGTGTGTGCCACCACACCCGGCTACTT
TTTGTATTTTTAGTAGTAATGGGTTTCACTATGTTGGCCA
GGCTGGTCTCAAACTCCGACCTCAGGTTTATTTGCCTGCC
TCGGCCTCCCAAAATGCTAGGATTACAGGTGTGAGCCACC
GTGCCCGGCCTCATACATGTTTTTGATTCATATCATGTTT
GTTGGTTGTGATATAATTTTAAAAGTGTTAACATAAAGGA
ATTACCCTCAACGTACTAAGAAAAATTTTAAACACATCTA
AACCTATGTAGAGAGAAGGCTTTCTTGACTATTAAGACAT
TTATACTTAAAACCTATAAATAGGCTATTGGGACAATCAC
CAAATGCCATCACTAGCCCTGTACACAGAAGTGACAACCT
TGGGCACAGTTAAACCCCAGCCCCAGCCTATTCCCTTCAT
GGCCCCAGTACCACCAGTATTTGTGTGGAAGTCAGGCCTG
GTATACCTGCCTTGCCTGTTGACCCCTTTCCCTTTCTCAG
ACCAAAATATCCCATGAAAACTATCAGGTGTCCCACTTGC
TAATCGTCCCAGTATATATAGGATTCTTTTTTTTTTTTTT
TCTATCTCCACAGTTTTCCTCCTTGAGAAATACATTGTCC
AGCCAATCAGTACTTACCCAGGAGTTCCAGTGTGCCCAGC
AAAGTACTGAGCACCTGACGGCCACAGGGATTTCCACCCA
GTGAGGGGATGGGCAGGGCATGGGGTGGGAATGTGGATTC
TGGAGCTCAGCTGCCCGGGTTTGGATCCTGACTCTGCTTT
TTAAACTTGGACAGATAACTTAGCCTCTCTCTGCCTCAGT
TTCCTCGCCTGTAAAAGGGGGTGATGATGACAGTAGTGCC
TGTAGGATTGTTGTGGAGAGCAAACGGATTGATACAGGGA
CAATTTTTAGGACAGGCCCCAGTATACAGTAGGTGCTCAA
GACAGGCTTGCTACTATTAGGAGATAACTGTCAAGCCCAC
GGAAAGGCAAGTTAGGCACCCATGTTCCTGGGCATTTTCT
CCTGGAGCCCTCACAAGCATCCCTGCAGAAATGTCATGAC
TGTCCCGTGGAGGCCGAGTGGCCGCCTCACACAGCAACTA
TGCCAGCGGCCTGGGGCCATGCCTGTCTGCCCCACGCAGG
GACTCACTCAGCCACACCCCTGGCCTCCCTCCAGGGCCCA
TCAGGGGCTGGCTGGCATCTCTGGAGGGCCCTGGAAGGTC
TTGATGAGGAGGTGACCCTTGAGCCCGCCAGTCTATAAAG
GGTGGTTAGCCAGGAACTCCTTTGGTGTGATGCCCCCAGG
ATCCAGCAGGAGAAAGTAGGGGACAGCTCAGGTCAGGAGA
GTTATGAAGGGCAAAGGGGAGCGGGTTTCTCCAGCATGAG
CTGAGTTCAGTGCCCCTGCGGTCTGCTGAGCAGCGGAAAG
GCTGAGGGAGGAGGTGTCTGGGAGGACTGCCCAGGCCGCT
TCTTGCAGGGGAGAGGAGGGGAGACCCAACCAGGAAGCCC
TCCCAACTCAGGGAAGTGAGTTAAGGACAAAGGGCATGCA
GAGCCAGCAGAATGTGTGAACAAGACCTGCTGTGTGCCAC
AGGGCAGTGCCATGTGCCCACTGAGCCCCAACAGCAGGGC
ACAGCTGTGGCAGGAGGCTGCCAGGCAGAGCCGTGCAGGG
CTTCATGCCCCAGTGGCACAGCCGCACCTCTGCCCTGGGA
GTCAGGTCAGGGGCTTCTTTGTGCGATCTGGATTTCCAGG
AGCTGGGCCCTAGCCCCGGGGGGCAATGAACCCTTTGAGA
ACCCAGATGAAGCACCATCCTCGCTGGGCCCTGGCATGCG
GGCCAGGAGCTAGCCCAACTCCTTGCACCTCCCTTGGCTC
CTGGGCAAGAGGGGCTGAGGGGCCGCAGATTCCCACCTAA
TTGTTGTTTGACCAGCCCTCTGAGGAGAGATTTGGCTATA
TTTCTCCTCCTAGCCACCAGTGCATGGGATGCGGGTGAGG
ACGTATGCCCATAAAATTTATTTCGAGCAAGATATCTAGT
GGGAGCCTTAATCTGATGAGTATTCAAGAGAGAATACATT
AGGGCTAATGTATGCAGGGAACGGCGGGCAGGGGGGTTTT
AGAGGCTTGTAAGCAGAAACAGCATCATGTTGAGGAACAA
CACTAAAAGCAGACAGACAAGCCATTTCAGCCTCGAGCTT
GGAGGAGAGGATCCACGCTGGGTCACTCTGGGTTGCCCAA
ACTAGAGGTCCTCACAGAGAGGCCTTGGGACCAAACCAGG
GCCCTCTGGTTTGGCAAAAATGGAAGGGGCCTACCAAGGG
TGCCCTTTAAGTTAAGAATTAAAAAGCTTTTCTATTCCAC
TGTAGATTTTGATGTGGGGATTAAACAAAGATAATTTGGA
AATGCTCTAAAAGATCTCCAATATTCCAATCACAGTAGTA
CACGCCGGCATCAGAAGCCTGTTATGAGCCACGTCAGGGC
TTGAGTGTGTATGACCTCAGTGAACCACTCTCAGCGAGGG
AGGAATTACCATTCCCATTTTACAGCTGAGGAAACTGAGC
CTTTGCGAGATCAGGCGATGTGTCCAAGGCCCACAGTGGG
GGAGCCGGAATTCCAACCAATAGCCTGTGCTGCTGCTTTC
CTGAAGATGGACTAACCCAGCCTGAGAGCTCAAGGGGCCT
GAACTATCCCCTTACTTGGCTGGAGCCTGTCATTGTTTTA
GATAGGAAATTGTGGCAGAGAGAGAGTCTCAACACGATTC
CATGTATAGCGACAAGGGATTATAAGACCACTGGCCTCTT
GAGCTCCCTAACAGCTAGGCAAATGGAAACGTTGGAGGCA
CAAACTGAGATGACACAGGTATCCAGTGTGCATGTGTCAT
ATGGGATGGACGCCTAATGTCCAGGGGAGGGCGGGAAGCA
CCAGCCTCTGTCCACCATCTCCTCCTCCGGCTACAAGGTG
CCTGCCTGTTGATGGCGCCCATCCCTACTTGTGAGGATGT
GGACACCTGTGAACTCAGACCCCACACTCCAGGCAACGTG
GGCCCCAGGTAATTATTTAGATTAGTAAAAAATATAAACT
ATCTGGAAATTTTTCAAAGAGCAACATAAGCCTTTTAATT
AAACCTATAATAAAGTATTATGTTTACAGTTTAGAAAGGC
TGAACAGAACAGTTTATCTAGGTTTCCTACCAGAAATAAA
GTTCTGGTGCATGAACCGGATCTCCTCCTCCTGAGGGAGG
AGGTGTTGAGGAAGACTGCCTTGACCTCCTCTTGCAGGGG
AGAGGAGGGGAGAACTATCTCCCTTCCCCTTTTCTTACAG
AGGTGCAGTGGCTCACATCTGTAATCCTGGCACTTTAGGA
GGTCAAGGCGGGCAGCTCATTTGAGGCCAGGAGTTTGACA
CCAGCCTGGCTAACATGGTGAAATCCCATCTCTACTAAAA
AAACAAAAATTAGCCAGACATGGTGGTGCATGCCTATAAT
CCCAGTTACCCAGGAGGCTGAGGCATGAGAATCGCTTGAA
CCCAGGAGGTGGAAATTGCAGTGAGCCCAGATATGCAGCC
TGGGTGACAGAGCAAGACCCTCTCTCTCAAAAAAGAAGGA
AGGAAGGAAGGAAGGAAGGAAGGAAGGAAGGAAGGAAGGA
ACGAAAGAAGGAAGGAAGGAAGGAAAGAAAGAAAGAAAAG
AAAGTTGTAACCAAAATTTGCAAGGGGCAAGACAATTTCC
AAATCCCCAATAAGCTCAACGTATTTCATGCAGTATTTAC
TATCTCAAAAATTCCACTTTAAAACTGGAATTTATGCAGA
TGCTTGGAGTCACTAAGGACAAAATTTGATCTAATAACTC
AGTTCCCAATATGAGGAGTCACTTCACTTAAAATTAAAGT
TTTTCTCTTATCTGCCCATAAGTGTTTCGTGACGACGCTC
TCTGCTGGGGCTCTGCAGAGGGTAAACTCAGAAACAAAAA
AGTAATGTCCCTGGAACAGCCAAAGAATCTTTGGAAATGC
TAAACCACATAGAACAATACACTCCCCATCTGCAAGGCCC
GCCCACCGGAGCATTCCCAGTCATGCAGAGGTACACAGGC
AAGGCACAGACCTAAGCCCACATGTACCTGCATGAACATA
TACAGACATCCTCACATGCACTCACATACACACTCAATAT
TCATGCAGAGATATATATACACATACCCACACCATACTTA
TATACAGACATGCACATAGCACAGACACATACATACACAT
ACAGAGAAACACAATCACAAATAAAGACACACCTTGAGAC
ACATACATTTCTACATATACAAAGGCACACACATGTACCA
CAGTCACATATACATACAGACAAATGTACATGCATATTCA
CATATTCTCAAAGACACATACTCACATGTACACAAACACA
CACACACAAACACATGCACTCACATCCTCATACATGGGAT
GAGGCATTGCCACTCTGGAAAAAAAGCCAGTTCTGAAATC
AAGCTCTGTCTGTGGAAAGGAAGGCTTAGCTGAAGGAGGG
AGCTGTCCAATCCTGAAGCAGTAGGGAGAGTAGGGAGTGA
GTGAACTAGAAAAGCAGAGGGAAGTAGAAACATTGTTTCA
AATACTTTTTTGGAGAAGGCTTAAAAATACTGGGAGATCA
GCCTGGGCAACCTAGTGAGACCCCGTCTGTACAAAAAAAA
AAAATTCTCCAGGCAGGCCGAGGCAGGAGGATAGCTGGAG
CCCAGGAGTCCAAGGCTGCAGTGAGCCATGATTGCATCAC
TGCATTCCAGTCTGGGCAAACAGAGCAAGACTCTGTCTCA
AAAACAAAAACAAAACAAAAAGAAAACACACACACACACA
ACAAAAATTTAAAAATATTTGGAGAATTTGAAAGTTTTCA
GTTCTGCTCAGAGTTTAGATCTCCAAACCTTTAGGTCTTC
CAAATGCCAAAAAATTCCAGATCTAGTCAGACCTGAGCTC
AGATCCTAAATTCCACCCTGTATGTGATCTTGGGCAAATT
GCTTAACGTCTTCAAGCCTTGATTTTAATATCTATAAAAA
GGAGATAATCATACCACTATTGGGGTAGCTGTGTTATGGT
CACATCAGGTAATGCATGTAAAACACCGAGCCCCCATAGT
CCCACTGTCCAAGGCCAATGGTTAGCTCTCTCCTTCACGG
TCTAATAGCCAGTTGCCAACAAGATGCATGTCTATATTTA
AAGTGTATCAAAATTACTTCATCATTCATTATTTCCTAAT
ATACCTTTTCCCTCCCTCACCCCCCTCCTAAACACTCAGA
ACTCTCTTCCACTCCCTTAATTCTAAAGCTTTCCAAAGAC
ACACACTTTTCTAATCAACCTGATCCTGGAGTATAAACAG
CAGACAATGCAGTATTACAAGGGCTCAGTCTTTCTGGAAT
AAAGAAATCTGGCAGACTTTTTCCTCTGCAGAATGAGGAC
AGATTTGCCAGACCTTGGTCTCCCCCAGCATGTGGCTGGT
AAAAATGAGGAGGTTGAGGCCACAACTGCCTGATCTTACT
TCACTGTTGCTGTAATGTATCCAGGTGAGGGTAGATTGGG
TTCAAATTAACGTTTGGGGCTTCTAGCATTTTTTCCTAGA
GATATCTAAATGCTCAAAGGAAAAGAGACTATTTCCTGCT
TGATAAGAAATCGCTACAGACCTTTCCCCAGTAGCCGTAA
TCTCCTTCTTCATCGAGGAAGCTTTTAAAACTCACAACGT
GATAGGCAGCCCTCAAAGCACCTGAAGCATTGTGATAGGG
GCACATCAGGCTTATTTTTCAGAGCGGCCCATCAGAAACT
GGATTCCATTTTTAAATCCCCAAATTCCTCCATTAGTGGT
TTCTGAAAGCTGGGAAGTGGAAGAGATCAAAAGGTCTGAT
GTGATCCGTGGCAGACCAAACTGCCCACACCCCTCTGGTG
AGAGATAATAAATATCATGCATTTGTATTCCCCACTCACG
TTTCTTCATTGCCAAGAAACTGCTCTCAAGGAACCAGGGG
CCACCATGAAACATTTCACAGAGGGTTTGTGTTTGTTTGA
TCGATTTTAATTATTTGAAAAATGGTGTTTTCTATCCCTT
TGGTCACAGAAGATCAAAAGGGTAAAGGAAAAAAAATTCC
ACTAAAGAGACTAATATGAAAGCCAACATATCTGACAATG
ACTTCTAAAATATATTTAAGAAAAGGCACCTTTCTGGGGA
AAGGAGTCAGAATTTCAGATCTTTCCATTGAAATCATAAT
GCTGATGCGCTACTTAAATATTTTTAAAACTAAGTTACTT
TGTACTGATAGGAATAATGTTTAGGCCTGGCACGGTGGCT
CACACCTGTCAATCCCAGCACTTTGGGAGGCCAAGGTGAG
AGGATTACTTGAACCCAGAAGTTCGAGACCAGTCTGGGCA
ACATAGCGAGCCCTTATCTTGATTATAATAATTTTAAAAG
TGAACGATGTTTATTTAACTGTGCTCTGAGACCAGATTAA
TATTTTGTAAAATTTGTACTTTGATGTGCCAAACATATGG
CTGTGCCAGCTTGATATGCCTCCTGTGAGGCTTTTGCTTT
TTAACTCCCTTTGCTTTTTCACTGCCTTTTGGATGAAGTG
TTCTTTTTGTTTCATGCTTTGACTTGACAGCCTAATGCTC
AGGACAAGGTTTTTCCTTGCTGCTTTCCAGAAAAGGAGCT
GGGTCCATGGGAGCCACTTGCAGGGCTCCCTGTTTGCAGA
CCCCACAATATTCCCGCTCGGGTGGCCATCCTCTTGGGAC
AGCCAGCAGTGCTCCCAAGGGTGGCTGTGTCTGTGAAATG
GGAGCTGTGATCCCAGTCTCTGAGTACCTTAAGACCGCCA
GCACTCCGAACTTGGTCAAGTACCTTCAAATTGGCAAGCT
CATTCCCTCCCCCCAGACACCCTGTGAAGCAGACATTCAT
TGTCTCTGTTTAAAAGGTTCTGAGAATAAGGGGCTTCCCT
ACGGGTACACAGGTTGAGGCCGAATTAGGACTAAACCTTC
TTTTTCTCTGGGTCTGATGGCTTCCACCTGGGCTCAATCA
AAGCCACCTCCATCTGGGATTTTTGCCCAAAACCTTTTTG
CTGGTGATTTCCCTCCAGAAGTAAGCAGTTTTTTGAGCTT
TGTCTCAAATAACATTTGGCCAATATATATTTCCAAAAAC
GTGTAATTGTATTTATTTGTTAAGTTTCTTTACTGACTAC
TAACTGAAAGGAGACGCCAAGTGGGGCATACGCAGTTGAA
ATATTATGCAAATGTTTTTCTTGAAATTTTCCATTCCTTT
CCCACACGTAAGGAAGAGAAAACAACAAATTGCAGACATT
GCTGTTCTCTTGCCTCAGGTTCCCTGAGTAAGAAAGAAGG
AAGATGGTTTTCTAAAGGCAGGCTTGGGAAATACTGTCAG
TGGGGGGCTCATTGATTTAGTCTGGGAATGACTAATTCTA
AAAATGCATCAACAAGGTGAAACCACAGGATATACCAAGT
TATGGCATGCCTGCCTAAACACATACCTGAGTTCTGAAAT
GTCCAGGTCAAAGATTTATAACGGAGGTATAGTTACATTA
AAATTAAATTAAGAGGTCTATTATTGGATAAATATTTCAA
AAATAAAACTTTCCATTTCAAAGTAGCCACCATCACCGCT
GATGATAAAATCCTGTTTTCTGGTCACAATTTGCCTTTTA
AATCACCTGGTAATTGTGACCAAAGGAACCAAGGCCTGAT
TCATCCATGCAGTCCCCACACAGGGAAAACCTGAGGCCCA
CGGCTCAGTTTTCCATGACAAATCTAGTGTATGCCGCCCC
CCAACCCTGGCTCTTTGTCATTAAAGAATATTCATTTTTG
TTGAACAGTTTGTAGTTCCTGTTTTTATATTCTTGCTTAT
TCTAAATCAGCATATCTTGAAGAGGCAATAACAGAATTTT
CCAAAATGTTTTTATAAAATTCCTCGTAAGGGATATTCAC
AACCTAGTAATAATCTCATAACACAGCTAAAGCACAAAAT
TCCAACATTAATTTTTTCAAACGTAAAGAGAAAAGGCACA
TTGAACATCAAGGTAGTTCATGATGATGACAGCAGCATTA
AACATAGAGAGCTGGGCTAGCCACAAAAATATTGGAAAAA
TTCTAATTTTAAAAATTGGCATCACACTGAAGGTAAATCA
TATTCTCTATCATCATATCCACTGACATTTTTAAAAATGC
ATCAGTGTACTCACGTCTTTTTATCTAATTTCTAATTTTT
TCTGGTTTGTCTTGACAAATGACTAGCACCAGAAAAAAAA
GTCAGAAAATCCTTCTCACATCAGAAATGATCACACCTGA
AGCCGTCCTTGCCCTTCACTTGCCTTCCAGAATCCTTCCC
ACTTTTACTGTTTGCTTTATTCGGTGGTTTGGGGTGCCTT
TGAAAATCTCCTTTGTTCTTTTTCGGCTTTGTCAAAAATA
GTAACCTCTTCAATAAAACAGCAAATTCAAAAGTAAACTG
GAGATAATTTTGATGTTATCATTTTAAGGCTATAATTTGG
ATAATATTTTAACATAAAGAGGTGAGTAACAATGAAATAT
ACAATGTAAATATGTATTTGCAGGGATAGGATTATTTCCT
AGGTGATACACCATCACGTAATTAGTATTCTTCAGTAGGA
TATCAAATATTCTCAGTAATTGCAAATAAAACAGAAAATT
ACATTAAACAAATCCAGGTTCGTATATGGAAATGTTGTAG
ACATATCTATTTCCACTCCATTTTCACATTTAATCATTGC
TAAATCTCTACAATGTATTTTTCTGATGTCTCACTCTGTA
ACAATTTTCCATATGTTTGGCAATGTTTCCCTCATAACAA
GAAACTTTCAATTAATTTGGCTGCAAGTTTTGTCTCTATT
AAGCTATTCCCAGAACCAATCCCTTAACCCCCTAACATCA
TAATTAAAGCAAATTATACTTTAAAGACATGTGGGGGTGA
GGTACTGCAGTAAAACATCTGTGGCTAGACCCAGACTGAC
AGAGGGAATAGGGTGGGGAGATCTGAGAAAAGAAATCCAC
CGAAATTACAGCAGGAGGTAGGACTCACCTCCCAAGACGA
CTTTCCAGTCAGCCACTCATACAGTTAACCCCAAAGTCCA
TTTTCCAAGGGACAATCCATTTCATTTTCACCAATTAAAC
CCAAACTGTCCACCTACCCCCAAGAGCAGTGCCTCAAAAT
GGTTGATTTGTGCTCCATTTTGATCAGGGATCCTATAAAA
TTGAGGACTGAATAAGGTAAAACCTCACAGTGGCATCTAA
TTTTAGTTGATTTCTTCCTACCACAAACAATAAGAGCCCA
GCTCCAGGGCGGCTTCTGTCCTATAGGCAGCACCTGTGCT
CCCCTCCCAGGGTGCCTAGAAAGAGAGATGGGTCCACCAC
CGTGCAGCCTTTTACACGACCCCCCGAGTAACAGTCCTGC
ACGGTGTAAAAGCCCTGTGCCGTGAATTCCTGCACAATCC
CATGTTTCTCCCCGCAAAGATTCTGCAAAGGAAGGAAGGG
ATAGACAGAAGAAGTTGGGGGAAGAGGGGAAGGAGGAGGA
GGGAGAAAGAGAAATTCAAGCCACCAGACCCCGGGGGAAT
TTTACTAAAAGCAGTGGACTCTATTTGCCCACATCTCTGT
TATGGGCATTGTTAACGCGCATTCCAGGAAGGGAGAAAGG
CAAAACACTGTTGCAAACGTAAAACCCCCTCAACGGCGCC
CCAGCCAGCCCTCTCCAAATTCAGCAGTCTATGCAGTCAT
GTATTTGGTGCTGCCACAGCAAACTGCTGCTTCAGTCTGT
CTCTAACCTTGGGTTTCTCAAAGTGGGTAATATTACTCCT
TCTGTCCTCTCTTCAGCTAAACTGGTTCCAAGTCCCTATG
CGTTCCACAGCTCCTCAGCTCTGTTCCTGAAAAATTTCCT
TAACTGAAAGAAAAGGCACAAGGTCCCTTTATCAAGTTTC
ACCCACCCTCCCCCCATCTACAACTCTTCAATAGGAAGAA
GACACAAGTTTCCCGGCCAGAGAAATATACTAAATACCCA
CCATTCCTGCCCAAAACAAGAAGCTCAAAGCAGATTTCAT
AACCAGGTAATAGAAAGAACGGTTAATTCTTGTTAACTAA
TGTTCCATCCCTGCAGGACTGCAAGCCCCATCCTCCTTCC
CCCGGCTCCTCCCTCTCCTCCCAGCACTGGGGTCTCCGGC
TTCAGTCTGCTAATGCGGGTGCTAAGTAATCACTAATTGA
CTGTAACGCAGAGTGAAAGGGCATTAAAATCCGAGGCAAC
AGGGAAGTTACGACAATGCAAATATTTAGGACTTGAGGCT
TTCTACACCTGGCCAGCGGGGTCATCGGGTCACTGTTCAA
AATACAGGATGCCCCTGTGGCCCAAGTTTTTGTCTGCTCA
ATGGAAAGAAATTGCTTTGCTGGTTTCCCGGCTCTCCCAC
CCCCACCCCACCTCTAGGAGCACTCGATTTTAAAAAATGG
ACCCTGGTATTTGCAGCCCTGTAGGCGGTCTCCGAGACGT
CTTGAGGGCTCGCGTTACCCTAATCCTCACAGCATTTAGT
CTACATTCTTGCCTTAACCCCGCTTTGTTTTTGGCGTGTC
AAGAGGCAGGTGCAGATACACCTAGCTTCAGTCGTCCTTC
CTTCAACTTCCTGCTGCTCTGGGTTTTCTCCCTCCACGGC
TTTTCTAGTAATTCATTTCCTTCTTTATTAGTTTCACCCT
TCAGATCCCTTTAAAAGACACATTTGTCCCACTGCCTAAA
TATAATAAAGTCCCATCCTGCACAAAGCCAACCCCCTGAG
ACACAGGGGTGCACTCGGTCCCAGTACAGCCGCGGCCTCT
CGTGCGGTGGGTGCACCCGGCGGCCCGTGCCACCTCGCCT
TCCCCGGCGGCGCACAGTACCACCAACTCCCTCCCCTGGT
CGATTTTAATTGACATCCTCAGCCGCCTAGGTAGAGACTC
TGTTTCTCTGGAGCCTGACACGTTTCCAGCGCTCGTCAAG
GTCCACTAAGCTGGGGGAACCAAGCGGGAAGCCGAGACTC
GAACACCCGCCGAACGCGCGGGCCGGGCGGACCCGCCGGC
GGCCTCACCGCTCCCAGGAGGAGGAACCCCTCCGAAAATA
GGAGCATCGCTTTCCCAAGGTTAAACAGTCACAGAAGACT
CGAGTCGCCGGGGTTGGGGTTTAATTTTGTCATTGCAAAT
GCTTGGAACGAAATGGGCCTGGAGAGGAAGAGAGGTTTCC
ACCCCGCCTCCTCTTAATGGGAGCGTCGTCGCACTCGCGC
CTGCCTCGCCTATCCTTGCGGGAAAAGTCCCTGCCACCAC
TTTAAAGGGCAGCAAAGGGGTCCCGGGCCTGACTAATTCC
AGCTCAGTCGGACCTCCGGGCCACCTAAGAGAATAAGCTC
CGAAAACGGGCGCAAACCGCTGGGCGGATGGACCGAAAGG
GCCAAGGCGCAGGAACCCCTATTGCGGTGCACGAGGGGAC
AGAGAGGCGGTCCCTCCCTTGCCCCCTTCTGGGCTACGAC
CTTTACCCACGGCTGCGGGACGCAGTAAGCGCAAAGCCGG
CTACCCGCGAAGGGCCGCCCTGTCCAGATCTACCTCCACC
GGCGAGCCCCGCAAAACCCAGAGCACGCCCAGGATTTCCG
GGCGAGTGCCCAGGATCGTGCGCCGCCCACGGGTGCGCAG
CAAACGCTCATTTAAAGAATTCATGGTCTGTTCCCCGGGC
CACCCAGGCCGGCATCTGCCCGCGGGGCGGAGGAGCCCTG
ACCGGGTCGCAGCGAGGTCCTGTGGGTCGCGCTTCCAGAC
CCTAGGACGCCACTCCCGATCAGCCCTGCGTAGCCCCGCC
TAGCTCTGGTTTTCGGCGAGCCCGGACCTCGGCCAAGCGA
GGAAATAAACTTGAGTGAGGTCCTGCTTCTTCTCAGTCCC
GACTTTACGACTTGCCGGGACACTGCGGACCGCTCATTGC
AGACCTTTGCCCCTCACCTGCTGCACTTGCGTGCTCCGTG
TCCGGCTTTAACAGTTAACTCCACATGCCAAGCGCACTGG
GACAGCGGCTTTCCAAGCTTCCCTCCGTGCTCATGGGCCT
CTCAGATAACAAGGCGCTGGAAAGGAGGAGGCCGGAGCCC
TCTCGCCCCTTGGGCGTCCTCGGCCATCCGCTCTCCCAAG
CGGGGCGCTGCTGCGCTCACCCGGGTTTCTCCAAACTCCC
TTCTATGTGTGCGCAGCTCTGACCAGGGGCTGGAACGGGA
TCCTAGCAGTTAGGACATCGGAACCCACAACCTATCAGGC
CTGAATCTGCCGGCGGGGACAGCTGGCCTCATCTGTAAAA
ATTGTCTCCCGTCTGAGAATATTCTTGCGACGCAGGGAGG
GAGGTCTATGGTGCCCACAGCTGCTGTATCGGAATGTTCG
AAATATGATAGAATCTCAATCTATTATATACACACATACA
CACACACACACACGTGTGTGTGTGTGTGTGTGTTCCTCGT
ACAAGGAGACAAGGCAGGAAGAACAGCACCAGCGTTTGAG
CTGGTCTTGGGCAGTGAACCCGTCTCACCCCCTTAAGAAA
TGGCCTGGAGGAAGGACGGTCAACAACCCCGGGGACTCGG
ATCCGCGACGCTACCTGCACTGGGACATTTACCCCACGCA
CCCCGGAGGAGCCCCAGGAGGGGAAGCCCCAGGGAAGTCC
TTCACCCCGACCCTACCAAACACAAAATAAAATACCCTTT
TCCTACAGCTTCGGGGTTCGCCAGAGCTTGACGGAAGCAT
TTTAGGAGACAAGGAAGGCCACAGAGACCCCCAGGCCGGC
ATTCCAAATACCACCCCCAGCCGTGACCCAGCGGGGCTCC
TCCTTCTCTGCCCTCTCTCCCTCCAGGGATCCGGCCGCAG
GCGTCCGTCGTCCTTTCCCTCGGTGCCTGGGGAGACTATA
TGGCAGATGGGTCAAAACCGAGGCGGATAAAACGCCCCAC
CTTCCTATATGCCCCGCGCTTTTCCTCGTCTCCTCAGAGG
ACAGGGCCGTCCAGCCAGGGCCCCGACGCGTGGAGGGACT
GCCGAGGTCCGGGGAGAGAGTTTTGGAGGCGGCTCGGGAG
GCTCTCGCCTCACCTGCACCCGACACGCCCCGGTCGGGCG
CTGTGAGGATTCGGATCTCGACGTCCCTACAGCCCGGAGG
GAGGTGGCGGGGACGAGCTGTCGGTGCGGGCCGTAGGGAC
AGCTGTAGGGCTGTCGGAGCGACGAGGCCCGCTCCGGGGG
GCGCGCGACCAAGGCGAGGTAAAACAAAAAACAAAAAACA
AAAAAACAGGAGGGCGATGGATGGCGCGAACGGTTAGTCC
GAACAGGAGACTGCGGGGGCGGGAGGCGGGGACACAGTGG
CAAGGAAGAGGCCAAGTCTGGAGCAAGACCAGCGAAGAGA
GGGAAATTATTACATCACTTGGAAACGTTTCCCTAAAGGG
TATGCCCCTCACCCATCCCCAAATAAGCAAAAGAATAGTC
CAGCTGCCGCTGAAATAAGCTGGATTTAAATCACTTCTTC
TAAAATGCCCCTAGAGGAGGGCACTAGAGGCACCGAGCTT
GGAGACACCTAGATCTGTGTCCCCAAGTGCTCCATTCATG
GTGACTCCATGTGATGAAGAAGCGAACATGTCTGTGTTGA
GGCGGAAACCCAAACCTTCTAGTTGGCGACTGGAGGGACC
CCTGTGGGGGAGCGTTTCTTTTGTCTCCCCTCCCCTAGGA
TTTAAGAGCCTGCTGTCCTGGAAGGTCCAAGGGTTGGCCC
CACGACCCCTTGAGCTTCCCCCTTCTCAGGCCACGGGCCC
AGTCCCAAGAAAGCTAATAGTTGTGTATATGCGGGTGATG
GGGACCTATCCCCTGGTCCCAGCACCAACAGCGTAACAGC
CAGCAGCCAGATGTGCTCCAAGAGAGGGTACAATCCACTC
ATATTCCAAGAGGAAATAAAAGCTGAATCCGGAAGTCTTC
AGGGAATGGGCCCTCACTTTTGGCCAATGCCTCCTCCAAC
CAAGGTCACAAAACTCGGACAAAAGGGAGAACTGACCACC
CCCTCTAGGTTAGACACTGTCTCGTTGGGCCACCCTGGGG
TGGGGGTGAGGGTGGGGGGCAGGGAGGAAGTTCCTTTGTA
TACTTCAAGTTTTCCACAGTGTGAACCTAGACTCAGCCTT
GGCAAACTGTAGCTCTGAAGGTGAGTTCTGGGCATTTTAG
CAAAGCGACTCCCTGATATCGAACATCAAAGTTGTCCCTG
AATAAGGGAAGCAAAAAGTGAGACAATCAGAGCGTCTCTC
ATCACAAGAAAGGCCGTCAGAGCAGAGACCATCGTCCTTC
ATTGCGGTCCCAACGGACAGGTCACCTACGGACCACAGCC
ATGACAGCACAGACGTACTGGGTACCAAGGACACTAGTAA
CACACACACACCCTTTCCCCACTCACGCACTCTCCTCACT
AGCGCAGAGCTACAAGCAGTTTAAGGACTCGGTGCACCTT
TGCCAGCGTTTCTGTTTCCGTTTTTGCAGAGACTGAGAAC
CCACTCTGTCCCTGCCTGTGTGCGGGGTGTGGGGAGCAGT
GAATCTCCAATGCCTTCTATGAAAACATCTTAGCAGTAAA
CTCAACACAGACGTGGAACTGTTTGCCAGCAGCTGACACA
AAAACACGCAAAGAAGAACTATAGAATACAGTCAAGAAAC
AATCTAAATAGGCTTGGATGAAGCTATACTTTTCTAGTTC
CTTCTCAAAAACTTCCCAGGGAAGCCCAGGATACGCCTGC
CCTCCAAGGTATCGCCGGACAGAAACCCTGCCATGGAGAC
CCGAAGCGCAGGAGGGCGCGCTCGTGCGCCCTAGTTTGTA
GGTAGTCACCATCCCTGGGTGAGCCGGTCCTTACTTAAAG
TAAACCCCGAAGATGTAGCTACCGCACCACTAAAGAAGTC
GCAGCCGGAAGTAAACCCCTTGGCAAGCGGAGCGAGGGAC
TCCTTGGTCTCTTCAGGGTGCCCAGGGCGCCCTGCTGAGC
GTGCGAGCCACAGGGGCGGGACACCCCGGCGCTCGCCGCG
CGCGCCCGCTCGCGACGATTGGGCACCTGTTCTGGCCTCC
GCACAGATTCCCTCTCGCGGACTCTCGCTCAGGAGTGAAG
GACAGAGACGGATTCCCTCTGGGAAAAATTTCTGCGCGCG
CACACCCATACACACAGAGAGAGACTTGGGGATAAACACG
CCCGGAGCTCCCGCCGCCTTGCTAATTTCGGACGCGGGAA
GAAAGCTGGAGGGCAGGCTAGCAAAGCGCCCACACACCCC
GGTCTCTACCTCTCCAAACTCCAGCCAGCCTGAGCATCTG
CCCTCGCGTGCACAAAGGTTTGAACCCGGAATTCACAACT
TGTGGGCGCTTCTCCCTCCCCTGCATTCCTAGGCTAGCTG
GAATGCAGCGAGCAGATTCCCTCACAAGGAGCAGTCAGTC
TCCGGCGGCGCACGCGGCGGGCGCCGCGGGCAGTAGCGGC
TGGGGACGCACCCGGCGCGCACGCCCGGGGCGCGGGCTGC
AGGGATTAAGAGTGTGGCCGGGGCTTCGCCGCCGCCAGCC
CCGGGGGCGAGAGACGCGCTCTCCAACTTCCCGCCAGCTG
GGGTGAAGTTGCACTAGCGGTCCCGCGAGCGCTGACCGTC
ACACCGTCGAAAGATTTGTGGGGACCACCTTCGCCCTCAG
GCCTGGCCTACAGCTCGTACCCCTGGGTGTCCCCAAACAG
CATTCTCCCCAGCGTTCCAAGAAAAGCCTTGGGCTGGAGA
TGCGGGGTTCGGTACTCGGCTCGCCTCAAGCATGATCCAG
GAGGCGTTTACATTCGGCCTCAAACAGCCAAGAGCCTGCC
CCCCTGAAACGCACTCTGGCCGGTGCCCCTGCCCTGTGAC
CGCCTCTGCGCCCCGGCCGCCGGCCCCTCCCGGCCCCCGA
GCGGCGTCCGGCCCGCCCCGCAGCGACTGAGGCTGCTAGT
TGTCGTGTTAGAATTAAATCAGAGAGAAAGGGGGGTGTCT
TACGTTGCATCGGCACACCTAGCATCTCCGGGAGCCCCTT
GACAGCCCCTTCCGCGGGGACAGTCGCACTCTGCATCATC
TCGGAGAGAGAGCCAGCGAGTCGCAGTCTCCGGAGATCTC
TCGCTCTCTCGCTCTAGCTCGATTCAGAAATTTCAAAATA
ATAATTAAAACCCCAAGCAGGCCGCTGGAGTCACAGTGGA
AGCCGGGCCCTCCGCTTCTCCGGGAGGACTCCACAGGCTG
GCCGGCCCCCTCCCCCCACCAGTCCCCAGTCTGTTTCCAG
TCCCTTTGATCTCGCTCTCCGGGGTTGGTGCACATCCCAG
GTTGAGACGCTGTTGCTGCAGCTCTGGCTTTTTCCTCTCC
TCCTCCCCGCCCGCTCCTTCCCCTCCCCTCCACCCTTCGC
GTGCCGGCCGCCCGGGAGGCCGCGGTCACCCAGGCGTTTT
GATTCATTCACACTGCAGGAGCGGCCGTGACGTCGCTTTC
CGCAGGGAGGCCCGCCCTTCGGCACATCCCCAACCCGGCG
GCGGGCAGCCGACCCCGGAGGGAGTGGGGTCCTGGCGCCC
TGAGAGAGGCCGGCGGGGCGGAGGGGGGCGGCAGGGAGCG
GGCGGCAGGGAGCAGGGGCGGGGCCTCGCAGGCAGGCACC
CCCGCCTCCGCCCAGCCGTGCGGGCTCGCGCCCCGGGTAT
AAATTCTGCGGCTAGCCCGCCGCTGCAGCAGGTGGTCGGA
GATAGCGGCGCCCTGGGTTTGTGGGTCTCCGTGGGTTCCA
AGCCCGCGTGGCTCGTGTCCTCCTTACTCCTCCGTTCTGA
GCCGGGGCCGGGCGGGGCAGGAGGTCGGGAGGCCCGGAGG
CCGGGGCCAGGGCCGCGTCGCGGTGTCTTCGCCTTGCGCG
CTCTCGGTCCCCGGCTTCGCTCCGCCGGACTGAGCGCGCT
CCGTAATCGATGACCCTATCCATCTTCCTTCTCCTCTTCT
CCCCTGGCCAATTCCTTTCCCGCCGGCACTTCCCAGCCCC
TGCTCTCTCTCCTCCGCGTCTGGCTGAGGCTGGGCCAGGG
ACAGCCCGTACTCGGCCCGGAACGCGCGAGTCACGCGGCG
GGCAGCGGCTGGGGAAGGCGGCCAGGGGCAGCGCGCGGAG
GTGACGGGACGCAGGCCCCCCGCGCGCGTCCCCGCAGACC
GCGGCCTGCAGCCGGAGTCCGCACTTGCCTCCTCCTCCGC
AGAGCAGGGGACCCAAGCCTCCCGGCCGGGGAGCCTCCCC
GGCAGCCCTGCCACCGGGCGTCCGGCTCGGCCCTGTCTTA
GGTCTCCAGAGCCCGCTCTGCCTCTCCGGCTGCCACCGCG
GGTGCTTTGAACCATCCCCGACCTCATGCGTGCAGGGCGG
CAGTGAGCACACGGACGCCCGAGCTAACCAGCGAAAGGGC
TTGCGATGCTTACTGTATTTACGAGATGCATAGACAGGTA
GAGAGATAAACGCTTAAAACAAATTCTCCTCAACGCGAGT
CTGGCGGAAATACCACAGAAGGCCCAACGCTGGGCGCTCG
ACGCCTCCGGGCTGCAGGCGCGGGAAGCCCACCCCGTCTG
CCCCAAGACCCAGCCGCTTTCCTGCCCCCAACCCCCACAG
CATTTCCTTCCAGATATGCAGACATACGCGTCCTTCCAGC
CTAGTGGGGTTCAGCTTAGGCGGGAATCTCCAAACAAGGG
ACACCTGCTCACCTTTCAGGGTTGGTAAGGGAGGAGCATG
GGGCGGGGGAGAATGGCCTGGTCGTCTGCGCTGCTTAGAA
TTTGCCTCCAATGAGGTCACAGTGACTTCTGTGTGTCCTG
GTACTGGGTTGGCATCGTCTCTTCCCTTGTTTACCTGCGA
GGTGACTCCCGTGGGCGAGATAATATACGCAAGAAGAAAA
AAGCAAAAGAACCCAGTGACATTTTTAGTGTTTACCAAAA
TGTGTTCTATAGAAATATAACTAGTAAGCAAACACAGGGA
AATGCCAGCCTCATGTGCAGTGAAAAACATGCAAGACAAA
ACAACACGTGCACACCTTTTTCTGTTGGTCATTATGACCG
ACGCGGGGGAGGGGCATCCTAGAGTTCAGGACTGGCGAAA
GGACTTGGACACTGGTACTCTCACCAATACTACTGGGTGC
TTATACTCTTAATATCCGTTTGGAAAGAAATTCGGCAATA
TGTATCAAACTCATAAATTTTCATACCCTTTATGTAGTAC
TTTTGAGTGTCTATTCCACGGAAATAATCTATAATTTTTT
TGTAAAAATTTCATGCATGAAGATGTTTATTACAGCATTA
TGTTTTGGAGAAAAATAACCTAAATAGTCAACAAAAGAAC
AGTGGCTTAGAGAATAGATTCGGTTGTTTGTTAATACGTT
ATAGAATCATGGAAACCAATTATGAAACCCAATAACACGA
GGATGCTTGTGAAATACTAATTTTTTAAAAAGCACAATGC
AATAGCATAGGATTATAAATGTGTAAAAATCTTAGTGAAA
TGTAAGGGCAATGATAATACCCATTGTTGGTTAGGCTGTA
GGGAAATTAGAAAACAATTTTCTGGTGGGGATTGTAAAGA
GGGGAAATGTCTTCTCAGAACATTTTGGCTACAAATGTGA
TAGATTTGACCCAATCCCTATAGAAATTTATCCAAAGAAA
ATAATCAAGAATGTTTGTAAAGATGTAGTTACAAGGATGT
TTATAATGTTTTTAAAAGGGAAAACCTAAAAATCTAACAA
TAGGGGATAGTAAATAAGTTACACTAAATTATTAAGTTAG
ATGGAATGTTACGAAGTCTTAGAAATAATACAACAGAAGA
ATGTTTAATAATATAGAAAAGGGTTTGAGATTTATTAGGA
AATGTGAAAAAAGAATATGAAGCAGTATGAACTTCAGGAA
CATTTTTTTTAAAAAAAGCATGAACACCGTACACTTAAAA
ATGGTAAAGATGGTAAATTATAAGTATATTTTACCTCAAT
AAAAAATTGTCTAAAGTGGGAGGAGTAAAAAAATGCCAAA
GTGTACAAGTCGTTGTCTGTACAGTGGATATTGTAGTTTA
TTCTCTTTGCTTTTTTCAGTTTTCTCAATGAGCACATTAT
TTTATAAAGCCGAAAAAACTAATAAAATGCTTTTAAAAAT
ATTAGGGAAAAGGTAAGGAAAGATATCAAAATACTATTCA
AAAGAATATTAGAAAAAAGGTATATTAGGGAGATGCATTA
TGGAATTTTCCCTCTTTCTCTTTTCCAGATTTTCTATAAA
GTGATTATTTTTCAGTAATATTAGTAAAAGATAACATTCA
TATGCAGTGAATGTAAAGCATATATAGTAGTTAGTTTTAT
AATTTAAAATTATATTTTAAAAATGCTCTCTGCAGCCCCT
GCTTCCCTGATTTGAACCTGCTGGGGTCCTGCCATTTTCC
CATTGCATGTCACTAGCCTGTCACTAGGTGAGGAACAGCC
TTACTGTGCTGGGGACTTTTCTCTGCCCAAGACTGATTCA
GGGAATACCACTTTCACCTGTGTCGCTTGGCAGACAAGCC
CAAGAAAGTCAGCTTAGCTCTCAGTTCTTGCACCTGTAAG
CAGCAGCGCCAACATACCTTGCACCCCCATGCGCACACAC
ACAGTACAGCTCAGCCAATAAATGCCCTTTCCACATTCTG
AGGCTTTTTTTTTCTTTTCTTTTGAGATGGAGTCTCGCTC
TGTCGCCCAGGCTGGAGTGCAGTGGCATGATCTCAGCTCA
CTGCAAGCTCTGCCTCCTCCCAGGTTCACACTATTCTCCT
GCCTCAGCCTCCCCAGTAGCTGGGACTACAGGTGCGTGCC
ACCACGCCCAGCTAATTTTTGTATTTTTAATAGAGACAAG
GTCTCACCATGTTGGCCAGGATGGTCTCGATCTCATGACC
CTGTGATCCGCCCACCTCGACCTCCCAAAGTGCTGGTATT
ACAGGCGTGAGCCACCGCGCCCGGCCATTCTGAGGCTTTT
CTAAAAGCATTTGCCTCTTGTATGAGCTGGGTGCCATTCC
CAAGGTCCTCCAATAACATCTATACCAGCCGAGACATTTC
ACTTCCCCTGGGACCTCAGCTTTCCCATCTGCAAATGAGG
AACCCCTAGCAAAAAGCTTTCCTTAAACAGATTTTAGTGC
CTACTGATGCTGATGGTAGTAATAATAATAATAATAATAA
CAACAACAACAACAACATAATAGCATATGGTAGTAATGAT
AACAACTAATATTTATTGAAAGTTTGCAACTGTACCAGGC
ACCAAGGCAAATGCTTCTAGCTGCATAATTCTACCTATTC
TTCATGAGGAACTGATACATGGTATTATCATAGCTACTTG
GTGGATGAAAAATCCGAGGCTAGCAGGGGCTAAGCTGTTT
TCTACCCCTAGAGAATGGGAGAATGGCTGAATCCCACAGA
AGTCCAATAATCTCTACTATGGAATGGTCCAGAAAGAACC
TTGGGGTGGGACTCAGTTTGGATTAAAATCCCTGAGCTGA
CTCAGCAGGGTTTTTCTCACCACAGTGCACCCAGGGCTGG
CAGGTCACGTCCCAGGAATGTTCCTCAGACCCAGCCATAT
CCCTTTGGGCCAGGACGTGGTTGGAGGGTGAGCACTGGAG
GATGGGCCTGTGGTGGGGTGATGTGGCTTTCTTCAGGTCT
AAGTTCTGTCAGAGAAGTTGAACAATAGCCAGTACAAAGT
ACCCGGTACTTGCTAGACATTTATACACTCCATTTCTGGA
AACCAACCCAACATTTCGGGGGATCTGATTAAGAGACAAG
ACACTCAATTTAGGAAAATGATTATAACTTACATTTGTCT
AGCATTTTACATTTTACAAAGTTCCTCCACATATTTTATC
TCATTTTATCTTCATAATTATGCCCGGGCTTGGGTATGAT
TATCAGGAACAGAGAGGTTAAGTGGTTTGCCCAAGGTCAC
ACAGCTAATAAATTGCAATGCCAACTGGAAATTAAATCCA
GTCTTTTGACTCCCAATCTGGTGCTCTCTCCACTCAGCAC
AGCAGTCTAGTGTGTCTTCTAACCCCTCCATTTTAAGAGC
TTCACAGACTAGGCAAGTTCATTTTCAGATGCCAGGAATC
CTGAACCCCAGGCTCTTTCTCCACTGAGGGACGAATCTCA
CTGCCCCTGCTCCCCTCCCTGTCATCCCAGCTCTAATCAT
CTTCTCCTCATCCTCATTCCTCTCAAAGCCCCTTTCATCA
TTTGCATTTTGAAACTGTTTCCTTAATTATTCTCCTGCTG
TTGGAAACCTGCTCTCCCTGGGCTCCGTGGCATCCTTTGA
TTTATCTCTGTCTGGATAACAGCTCCCCAATTCTCCTTGG
GGAATTCAATTTTCATTCATTTTTCTGCTGGGCTAGATTG
ATATAGACCCTCTGCCCCGGTCCATATTACTCATCCCAGC
AGAGAGAACCAGGGAGACCAACCCTTAGCCCGGCCCCTGG
GGAGCCACTGTCTTGTTCAGGGAGCCACAAGGAGTTCTCC
AATAAAAGGACAGGGGCCTTTGCTCTTCTCCATCTGTCCA
CCCAGTCCTTCCAGTCATTTGTCACAGGGCCTTTCATGGG
CCCACCACTTTGTCATTTGTCTCCTTCTCTTCCCAGAACC
TTGCAGGGATCTCTTCCCACCAGGATGCTGATCAGAAGGC
CGTCACTGCTCATCTTAAACCTGCCCTGTGTCCTTGACAC
AGGAATTTAAGGGATATGGAAAAGAGATGGTCCTGTACTT
GGCCATCTAACTCTCAAGATAAGATTCTGTCTCAGTTAGT
GGCTAAGAAACAGGACAAGAAAAGGGCACTGGAATCCTTA
GAGGAAGACAGAAAGTAACAATGGCTCACACTTACATTGC
CAGCCCTGTTCTAATGCTGCAGGGATATTCCTCATGAAAC
CCCCACAAATCCTTAGAGGCAGGTACTATCATTATCCCCA
TTCTACAGATGAGGAAAATGAGGCACAGAGAGGTCAAGTA
ATGTGCCCAAGGTTCACAGGTGGTAAGCAGCAGAGCCAGG
ATATGGTCACAGGTAGTTTGGCTCTATCCTTGCCAGCATC
ACCATCATCATCAAATAATCCTTATTTAAGGGTTCCTGGG
CATGGCCAGGTGAGCGGTCCATGCAGAGTACATGACCCAG
CAAGGCCAAGTCCTCTGAGCCCATCTCTGAAGCCGTCACA
TCCCATGGCTGTGTGTATGGGGGAGCTGGGGAGTTTAGTC
TTGTTCCAATTTCAGAGTTAATCCTCTCTATCTTTCAAAA
GTCTATAGTACCGACTGGGCATGGTGGTTCATGCCTGTAA
TCCCAGCACTTTGGAAGGCCAAGGCAGGCAGATCACCTGA
GGTCAGGAGTTCGAGATCAGCCTGGCCAACATGGTGAAAC
CCTGTCTCTACTAAAAATACAAAAATTAGCCAGGCGTGGT
GGCAGGTGCCTGTAATCCCAGCTACCAAGGAGGCTGAGGC
AGCAGAATCGCTTGAACCCGGGAGGTGGAGGTAGCAGTGA
GCCGAGATCGTGGCACTGCACTCCAGCCTGGGCGACAGAG
TGAGACCGTGTCTCAAAAGAGAAAAAAAAAAAAAAAAGTC
TACCTAGATCATTCCTTAATTCGTGCATTCATTGGGCGTC
TGTTGTATGCCAGCTCCATGACAGGCCCTGAAAGGTAATG
ACCTGGAGTGCCAAGTGCAGCCAGTTCACAGCTTACTTTG
CTCCAGGACTGGCAACATTCCCATAAAATTATGTCAGCAA
AGTTCTCCCGATGCCTCTGTCTTCCTTGTGTTGGGAAGGG
GTTGGAGAACTGGGTTAACAAATGTTTGGGTTCTGGGCTT
AGATGACCTGCATTCAAATCCCAACTTGGATACATTCTGG
CAAGTTCCTTTTCTGCTTTCCCTAAGGTCACATAGCTAAT
AAGTTGTAGTGTCAGCTGGAAATTAAATCCAGTCTTTTGA
CTAAATGGAGTTAACAATAGCACTCTACTCACAGACTGTT
ACCTAGTCAGCATCATGATTATACCCTCTGCAGTATTTTG
CTTTTTTTTTTTCTTTTCCTTGTTTTACATGTGTAGGGGA
AACTAAGGTACAAGAAACTCTCTTGGGTGTTCTTAAGTGA
AGACTAGACTTTGGGAGCTCTTCTTTCCTAAGCATGCAGT
TGGGATAGAGAGAGCCCCATGGCCATGGACTGTTCTTGGT
TTTCTCCTTTTTGCAGATGGAGGAAACCTTCTCTTTCAGG
TCTGCCACAAGCTGAGGTCAATGTGCCAGAGTTACTTCTT
GGGTGAAATTTTAACTGTCTTGTGAAAAGCTCCACTCTAT
CATGGCAACAGACACCTTTCTTGTACCAAGCAAAGGGGAC
AGGAAGGTATAGCTGGGCTGATTCTGTATCTTTCCTTCGG
AAGGTGTTCTGCCCACACTGCCTTGCACCTATGTTCTCTT
TGTTTTCTGATTTGACTTAATCTCTAAATTTATGTAAAGA
AGGAGCTTAGATTCCAGATGCTACACGACTGATACCTTCC
CCGCTTCCCCCTTTCCTCATCTTCCCTCCAGGATTCAGCG
GCATCTCAAATCCAAGAATGGTCTTAGTGACCAACATTTT
TATAGTGCTTGACAGTTTACTAGGTGCCTTTCCATACCCT
TCTCACGGAAGCCTCACAAGGCAGGTAGATCACATCATAC
TCCAACCACTTTCTAGATGAGGAAAGTGAAGCGCAGAAAG
GTCACACTGTCTGGGCTTGACCTAGGGCTCTGTCTCAGAG
CTTCTAACCAGATGATCATTTCTCAGCTCTTTAAGAGGAC
GCTAGAAATGGTCAGGAGAAGGGGTGGAAAGTCCAGCCTG
GCTCCATTTTAAATAGCTGCAGGTGTCAAAGCTAATCTAT
AAAACAACCCCATCATTGTCTTGGCGAAAGATTTTTACTG
GAGGAGCCTAACTCAGCAGTTTCCCTTCAGGAACTGACTT
ATAACCAAAACATGTCAATGTGTTCGATGTGGGCAGAGGG
AACGGGAAGAAGGCCCGGGAGGTGTGTGTGAGGACAGGCA
GTGAGGCAGGGGCCAGACTCCCAGTTCCAGAACCAGACAG
ACTTCAGTGTGGGTTCCAGCCATGCTGCCTGCTGGGTGCG
ACCCCCTGCGAGCCTCCATTTACTTATTTGTGTAACGGGA
TAGTGACAGTTCCTACCTAATACCATTGGCAAAGGAGGAA
TAAAGCCTTTAGCACAAGGCCTGGCGCAAGCAAGCCCCCA
TAATTGTGATGCTGTTTATTGTCCAAGAACAGGGGTTCCC
TGCTTGGCCTCTTCTCACTTCTTACATTCTGGCTCACTAT
GAAGAGCTTTCCACTGGTCATCAAACCTTTCTGCGTGAAA
ACACTGACCTGCGGAAAAGGGACCAGGTCACTGGAACTGT
GGCCACTTTGGGTGGTCAAGGAGGAAATATTGAGAGCTTT
GGGGGCAAAGGATTTCCACCCAGGCCTCACCCGAGGAGGT
ACTCTGCCGAGAACATAAACCCTGGCTGTAATCTACCTCT
GAGTGTTATGTCTGTGAGAAGTTACACCCTGGGAGCCTCC
ATTTTCCTGTGTTTAAATGGGGGTGATACTCCCATAATTA
TCCTGAGAAGAGGCTGTTGGGGGATCAGGAGATCCCACAG
GCAAAGCTCCTAAGGCAAATGCTCCACGAATATTCCTTGT
ACTATCGGGCCCTTCACTGAGCTCCTCAGACTTTCCTACG
CACATCATCACTGGGGTGCTGTTCAAATGCAGGCTCTGAC
TCCGTACGTCTGGGGCCTAGGATTCTGCATTTCTGAGGAG
TTTCCCAGGGATGCTGATGCTGCTGGCCTCTGGACCTCGG
GGTGTGTGGGGACACTCCAGAACTCCACTGCCCAGAAAGC
AGCTGCTAGCCGCATGTAGCAGGTGACCACTGAAATGTGG
CTGTGAGAATTGAGGTGGGCTGTAAATTAAATTATGTACT
AGATTTTGAAGGCTTAATACAAAGAAAAGAATGTTAAATA
TCTCATTAAGATATTTTAAAATTGTATCATATGTAGAAAT
GATAATCATTTAAACATATTGGGTTAAATCTATTGTTCAC
ATTAATTTCACTTGTTTCTTATTTGAATATGGCTACTAGA
ATATTTAAAATTACATAAATGGCGGCCGGGCACTGTGGCT
CACACCTGTAATCCCAGCACTTTGGGAAGCCGAGGCAGGC
GGATCACCAGGTCAGGAGATCGAGACCATCCTGGCTAACA
TGGTGAAACCCCTTCTCTACTACACACACACAAAAAAAAT
ACAAAAAATTAGCTAGTCGCGGTAGTGGACGTCTGTAGTC
CCAGCTACTCGGGAGGCTGAGGCAGGAGAATGGTGTGAAC
CCGGGAGGCAGAGCTTGCAGTGAGCTGAGATCCCGCCACT
GCACTCCAGCCTGGGCGACACAGTGAGACTACGCCTCAAA
AAAATAAAAAATAAATAAAAATAAATAAATATTACGTAAG
TGGCTGACATTATATTTCCATTGGGCAATGCTGTTCTAGG
GTGCTCTGACTTGTATGGTACTTTTTAAGAAAATGGATTC
AGGGGTACCTGTGTAAGTTTGTTATATGGGTGTATTGTGT
AATGCCGGGGTTTGGGCTTCTAGTGAACCCATCACCCAAA
TAGTGAACATCGTATCCAGTAGGTTTTTCCCCCGTTGTGC
CCTCCCTCCTACCCTCTTTTGGAGTCCCCACTCAGGCGTA
TGGTACTGTCCACACACACACACACATACACAGAGAAGTC
TCCGTTCCTCATAGCCCCTAGCACAGCTCCTGGTACCAAG
TAAGGGCCTAATGAAAACTGCCAGGTGGAGGAACGGAAGG
CTGCCCACAGATGGAGCCACATGAGCAATGGGCCCACCCC
ACACTGAGGAGGAGATGTCAGCTGCACAGGTGGGAGCTGA
GCAGGTGGCTGTGCCTGACAATCTCCCTCTTGCAGTTGAC
CCTGACCTGCCACCCACCCATTCTCTGTCATCCTCCGCCC
CACACTCTGCTTTTTTCAAGACTCTGGTGGCAAAGAAAAA
GGAATTCCAGTGCTCCCTCCCCAGGTTTTGCCAGCTAAGA
GGACAGGGCTGGAGAGGGATGGGCCATGGGATTGCTCGAA
GCGCTGAAACACTGCATCCCACAGGCTTCCGGCTAACCAG
GAAAGCCACCGGGGCTGAACCCATGGGCCTCATTCGTTTC
CTCTGCTCCCCTCCCACAGTTCACATCACCTCCTCGGCTT
CTCTTTGGGGTCCTCGCCCCACCTCTGCCTGGGAGAAGCT
CATGACCACAGGGCACAGGCCAGACATGAACCTGCACAGC
CCTCCCTGAGCCCCTGTCACCCAGGAGAAGAAGCTGCAAG
CAGCCCAGAGGAGTTTCACAGAAACAGCTGGAGTGCCGCA
TCTGAAGATGCACCGCCTCCCACCCAGAAAGAACGTACAC
CCCGACCCTGGACCCCCACGGCGGCCCCGCCTCCCACCCG
GAAAGAACGTGCACCCCGAGCCTGGACCCCCACGGCAGCC
CCGCCTCCCACCCGGAAAGAATGTGCACCCCGAGCCTGGA
CCCCCACGGCAGCCCGCTCCCACCCGAAAAGAATGTGCAC
CCCGAGCCTGGACCCCCACGGCGGCCCCGCCTCCCACCCG
GAAAGAACGTACACCCCGACCCTGGACCCCCACGGCGGCC
CGCTCCCAGTGACCAGGTCAGGAGAGGCGCTGGTGAGTCA
GGAGGGGGCCCAGGGCACTCGAGATCTGGGCTGCACCCCA
AACCGCAGGGCTCTGAGTGGATCTCTGCCCCTCCACAGAG
GCCCCTGCTTGTGTGTCCACGTGGCCCACACCCTCCCACC
TCAGTGTCGCCCACCCCTCCTTCTGACTAGTCCCCTTCAG
TAAGCACAGGGCACTAAGCAGGACAAAGAGAATTCTCAAA
GCATGTGCACTTACCAGAGGTCAGGGAAAGACTGCCTTCA
CCGTGAGGGTTTGGAGGAGGAACAGCCTGGGAGCAGAGAT
CCTGGCAGGGCCCGGGACTCTAGAGAAATCAGGGCATCTG
TGGGTGGGGGTAGCCTCCCTGTGGGGAGGAACCTGGAGAA
GGGGTGCCCTGGGTGGGCCGGGGCGTTCCCCAGGAGAAAG
CCAAACCTGAGGGAGTGCACAGAGCCCAGAGGATGCCCCG
CTCCTCTTTTCTCTAAGAGAAGGTGCTCTGCTCCCCCTCA
GAAGCTGGGAAATGAGGGTCTGCCTAGGGGGAGGGTAGCA
GAGGGTCTGGAGACCGCCTCAGAGAAAATTAAATTGCACT
TGAGGGCAAATTCTATTAGGGAATAGAGCCTGTCTCTCAA
CAGCCTGCGTCCATTTAGGTGATTAGCTAGGCCCAACACT
TCCACCCAGAGCCTGATGAGCTCTGTCCCTCCATTGGGGG
AGCCAGGCCAGAGGTCCAGCTGCCCCCGCTCCCCTCTCAT
TCCCCCTCTCACCACTCACAGCCCCCAAGCTCTTTGACAG
GGGCCCAGAAGGACAAGCACCTTGAGTCTCTCCTGGAGCA
CAGAGCGGGTGAGCAGCTTCATGGAACTCATGGAGAAAAG
GACAAGCAGCACCCCAGGGACAGAGACAGATTTACCCTGC
TTCAGTCTGGAGCAGGGACAAGGGAGGTCAGAGGTCAGGT
GAGGGAGAGCACTGGGCACTGGGGTAGTCGGGGGGCTGGA
CTTGAGGGGCTGGGAGGCAGGAAGGAGGGGGACAGGTGGA
GGAGACGACGGGGGAGCAAGAGGCCAGGAATAGAAGTGAG
GAGATGGACAAGAGGCAAGGACTAAGTCAGCAGGGTTGAG
ACCCAGGGAGTGGGGATGGAGAAGACAAGTGGCTGGCATC
TGATGATGCCGTGTAATGGTAAACTAATGGAACATAATGG
TAAATTGTCAAATAAATCCACCCGTGAGTGGGCATCATAA
TAATAACATGCACCTTAGGCTACTGTGTTGCTTGATTACA
CGTTCTATGAGTTCAACAAATGTTGGCCAAGCGTGGTGGC
TTACGCCTGTAATCCCAGCACTTTGGGAGGCCAAGGCTGG
TGGATCAGTTCAGGCCAGGAGTTTAAGACCAGCCTGGCCA
ACATGGCGAAACCCCATCTCTACTAAAAATACAAAAATTA
GCAGGGCGTGGTGGTGCGTGCCTGGAGGCTGAGGCAGGAG
AACCACTTGAACCCGGGAGGTGGAGGTTGCGGTGCGCTGA
GATGGTGCCACTGAACCCCAGCCTGGGTAATAGAGAGAGA
TCCTGTCTCAAAAAAAACAAAACAAAAAAACCAAAACCAA
AACCCACAAATGTCAGGGCCATCATGAGCTGTTGGCCGTA
TGTTCATACACTTTGCACTGTCTCAACACTTTGGCAGAAG
GGTCTAGATCTGAGGCCTTTCCAGGGCCCACTTGCCAATC
CATTATTTCCTAGCACCAGTGGCACCACAGGCCCCTGATG
CACAGGCCCGTCTTAGCTGGCTGGACCCTCTTCTGGCCCC
CGCTGGCCATCTGTCCATGAGGAAATGCTCCCCCACCTCC
TTCATGTTGATCAGTGAAAGAGTTTGTTTGATTTCCCTCA
ATTTCTGGCTATAAAATTATTTCATTTGCTTAACAAAACT
TTATTATGCACACACAATGTGTTCTGAGGAGAGCCAGTGC
TGTTTCTAGAACATGGAGAAACACAAGCACAGGCAATTTA
AAATGAGCTCTGAGCAGGAGCATGGATGGAGCTGGAGGCC
ATCATCCTACACAGACTAACTCAGGAACAGAAAATCAAAT
ACCACGTGCTCTCACTTATAAGTGGGAGCTAAATGATGAG
AACACGTGGACACACAGAGGGGAACAACACTGGGGCCTCT
TGGGAAATGGAGGGTGGCAGGAGGGAGAGGATCAGGAAGA
ATCACTACCGGGTACTTAGGCTTTATACCTGGGTGACAAC
GTAATCTATACAATGAACCCCTGTGACACAAGTTTACTTA
TATAACAACCTGCACATGTACCCCCTGAACTGAAAATAAA
AGTTAAATAAGAGGTAAATAAAATGAGCTCTGAGAATATG
TAGTGGTGTATAAAGCATTGTCTCTGACCGGTGGCATGAG
TTATTCTAGTTTAGGGGACCCTCTCTCACAGGCTCTCCTA
AGGCCCACCATGTGCCCTGAATTCTGGGCCCAGGTGAGCT
TCACCCTTAAACCAAAGTACTTATGTTGCTGGGGTGGTTG
CACTCCCCCAAAGAGCAAGGGATTTGTGTTCTTTGGGGGA
GCGAAGGGGACGGGGTGCTCAGAAAGGGAAGACCCCTAAG
GGAGGGAAAGAGAGTATGCGGACCTTCCCTAGCTGTGTTA
GCTGCACAGTGGGTTGTGGCCTGTTCTGCCAGCACTCTCC
AGCCCAGGGTCTCCCTTGAGGGGCAGCTCCTGCCTGGAGA
TGGGTTCCAATGAGCCCCTACCTGACCCCTGATGCTTGCC
CAATTTCCAGGGCACAGGCATAGCATCTGAAGGCACGTGG
AGAGTCTGGGAAGCTGGCTGGGGTTGCAGATGGCCTGGCA
CCCTCCCAGTGGAGGCTGCTCAAGTTTCCCAGCATCCAGG
CTTTCTGGCTTTGGACACCAAATAGCATTGACAACTGACA
AGGCCCCTGTTTCCTGAGAACACTATCTCTCCCCCAGCCC
CCGTTAGCATAGGGGTCAGTTCCCTCCTTGGGATTCCAGC
CATCTTCATGACAAGAACACCCCTGAAAAAACAAGCTCCC
GTCCTTCATGGGGCTGGGAAACTTCCACCATGTCCCAGCC
ACCCACTCCTGGGGACCCTCTCCAGTGGCTCTTAGAAAGC
ATTCGAGAACCCCTGATTCCCATTAGCTTCACTCTCCAAG
GACAATCAGTGCCCCAGCGCCAGGTAGATGCTTCCCACCA
GCTTGGAGACCTTGGGCAAGTTACTTAACCACACAGATGA
CTTCCTCGTGGGAAAACAGAGAGGGAGTCCCTGGCTGTCA
GGGGCAGACATGAAATCACTGTGCCGAGATGTTTCTATGA
GGTCCTCGGGCCCTTTTACTCCTCTCTAGTGACAGCCAAG
ACATGGTCTTGTGCACTTATATTTCCAGCTTGAAGTACAG
CGCCTGGCATATTATGACTGCTTAGTAAATATCTGTTACA
AGAATGAAGTGAGTGAAAGAATTTCTAAGTGACCTGATCC
ACTGCTCAGGCCCAAGAATGGAAGAAACCTGAGCGCATCT
TCCCTGGGTCAGCAGGGCTGCGGAGGTGGCATCCGCTCTC
GGGAGCAGCTGAGCAGCCTGTGGTGGCTCTGTCAGGCCTG
GTTAGATGACTGGGCCTGTTATTGGTGTGGGCAGCTGGCT
AGATACTCACAGTTATGCTGCTGTCAGAGCCCCACTTACC
TCTCATCTGTAATGGTTCCCGGCTTTTTATGTACTTCCTG
CTCTTCCGTAGCACTCTACAGACTCTATTACATTTGCCAC
GTGGTCTCCTGTGATGAACACTCGGGAAGAAAGGAAAAGC
CTTTGAAAATGATCCAGAAACCGAGGCACCAGCCTTCAGC
TTCAGCCACTGGTGCCTGGAATAAGGCTGGGGTTCTGCCT
ACGCACTTTCTATGTGATTCTCCAGGCCCAGGAGGCCTGT
CCTGCTCTTGCCGCATTTCCAAGTCCTGGCTGTTCCTCCA
GCCAGCTCAGGAATCAAGACTCATGTACCTCTTAGCATCA
CAGCATCTTATCATCAGATTGGAAGGCATCTCAGAGGTCT
TCAAGCCCAACTGCCCACTCCCTGCCGAATTATGTCCGTG
GCATCCCTGGATCACAGCAGGTCTCGGGGGCGGTTTTCAG
AGGCAGCCAGGACCATTGCTAGTCAGTTCTACAGCAGGAC
TACTACTTCCCACAAAGTTTTGCCTTCGAATAAAGTAACT
TGAAAGTTTGATTTTTCTGGGTTGCGAGTGTGTGTGTGTG
TTAAGTGGTAATTTAGTTAGCACTTAAATTACTGTAAATA
AGTACTTTCAAAATGACTTTAACATCTGGAGTTACTTGTT
TTTTCCACTATTTCTTTAACCCACAATAATAAGAGTAAGA
GTTGATCTCCAAACTTCCATATTAGATCTTTGCTTTTTCA
AAGTGGGCAACTGATTTTTAACTAAATTTAAAATTATTAA
CTCTTCTCTTTTCTGAGACCGGGTCTTATTCTGTTGCCCA
GGCTGGAGTCCAGTAGTATGATCATGGCTCACTGCAGCCT
CAACCAATCCTCCCACCCTCAGTCCCCTGAGTTGCTGGGA
CTACAGGCATGCGCCACCATGTCAGGCTTATTTTTGTATT
TTTTGTACAGATGGGGTTTCATCATGTTGCCCAGGCTGGT
CTCAAACTCCTGGATTCAAGGGACTCACCTGCCTCAGGCT
CCCAAAGTGCTGGCATTACAGGCGTGTCACTGTGCCTGGC
CCATTATTTTCTTAAAATACAAAAATGAGGGGGTGTTTCC
ACAGTGTACTGGTTATCACATTCACCTAAAATGCGAAAGG
TCCCTGGTTTGAAACCAGGCAGAAACAAGCATTTATTTTC
CTTCTGGCTGGGCGCAGTGCCTCACGCCTGTCATCTCAGC
ACTTAGGAAAAAAAAAATTGCTCTAAAACATTTGGTTGCC
ACTTACATGATCACACCCTTAATGATTACGCAACATTGGC
CAGGCACGGTGGCTCACTCCTGTAATCCCAGCACTTTGGG
AGGTCGAGGCAAGCAGATCACGAGGTCAAGAGATAGAGAC
CATCCTGGCCAACATGGTGAAACCCCGTCTCAACTAAAAA
TACAAAAATTAGCTGGGTGTGGTGGCGCATGCCTGTAGTC
CCAGCTATTTGGGAGGCTGAGGCAGGAGAATTGCTTGAAC
CTGGGAGGTGGAGGTTGCAATAAGCTGAGATCACACCACT
GCACTCCAGCCTGGTGACAGAGTAAGACTCCGCCTCAAAA
AAAAAAAAAAAAAAAGATTCCACAACATTATGTGTGCAAC
ACAGCATTCTCCCATGTGGAGCAGGCCCTTGGTGTTTATA
CTGCTCGGAAGAGGCCATGGCACTGTGTTGCACAGGTGGC
CCCAGTGAACCACATCTCTGATATTGGAATGTTCTTGTGG
AGTCCTTTCCTCTTGAGTCTGGGCTGGGCCTGTGATTTGC
TTTAACAGACAGAATGTACCAGAAGTGACACTGTGCCCAT
TTGGGACTAAGTTTTAAGATGGCATGGCACTTTAGGGATC
TTTGAGCCCCCATCTGTGCAAGAAGTCCAACTACTCTGCC
AGAGAGACCTTGGGCTTTGTGGAGACACTATATGGAGGGG
AGTGGGGAGAGAGACGGGGCGGGGACGGGGGTGTGGGGAG
AGAAAGGCTCAGCTGTCCTGTGAGTTCAGTTAAGCCCAGC
CTTCAGCCTGCCCGCCAGCTGAATGCAGCCACATTAATGA
CCCTGGCAAGACCCGCAGAAGAGCTGCCCAGCTGAAACTA
GCCCAGACTGCAGAGTCATGAGCAAAGAAAATGGGTGTTG
TTTGAAGCTAAGACATTTTGGGGTGGTTTGCCAGATAGCA
GTAGAGAATTGAAATAGGCCAGAATATAATGCCGCATGAG
ATTAACCCCCAAATCTCAGTGGCATAACAAAAGTACAGTG
TTTGGCAGGGGGCTCTAACATCTTGTATCTGGAATGTGTG
GTTTCCTTTGTGGCCAAGACAGAGGAAGGGAAACTGGAGA
GTTGAGCACCTTTGTCCGCTCTAAGTGACAGGCATCATTT
CCTTTCCGGGAGTTGGCGCTCGCTTCCATCTCATTGGCTA
GAATTAGTCACGTGGCCCTGACTCCCTGCTGGGGCTGAAA
ATCCGGGGAGCCGATGGACTGGCAGGAGCATGATTGCCTC
TGCCAGTTTTCTTGGATTTAACATTCAAATGTTCAAATAT
GTGTGAGTGACTTGGAAATGCTCTGATAAGTAGTAGATAG
TTTTGCCGAAGTAGAAATTTTCCCCATTTTATTTTTCTTA
CAGAAGTAATACGCATGCTTTGCAAATAATTCAAACACCT
AAGTGTCTATAATAGCAAATGAATATCCCCCCACTACTGT
AAAATTCTATTCTGCAGAGGTAACTACCAGTAGGAATTTG
ATGGATAATGTTTCAAGCTTTTCTCCTAAGTTCCTAACAG
ATAGGAATGCACATATAAACCAATATCTTTTTAATTCAAA
CACGTTTACTGTTTTCAGTAAATCCATACTATTCATACTG
TTTCAGTTATCCATATTGTTCTTTGGTTTGCTTTTATTAT
TGAATAATCTATTATGGATGTTGTGTCATGTCAGTCCATA
TAGGTTTATTTGGTTTTCTTTACTTTTTTTTTTTTTTTTG
AGACAGAGTCCAGCTCTGTTGCCCAGGCTAAAGTGCAGTG
GTGTGATCTCGGCTCACTGCAACCTCTGCTTCCCGGGTTC
AAGCAATTCTCTGCCTCAGCCTCCTGAGTAGCTGGGATTA
CAGGCGCCCGCCATCACGCCTGGCTAATTTTTTTGTATTT
TTAGTAGAGAGGGGGTTTCACCATCTTGGCCAGGCTGTTC
TTGAACTCCTGACCTCGTTATCCACCTGCCTTGGCCTCCC
AAAGTGCTAGGATTACAGGCGTGAGCCACTGCACCTGGCT
GGTTTTCTTTGCTTTGCTTTTCTGTTTTTGAGCCAGGGTC
TTGCTCTGTCTCCCAGGCTGGAGTGCAGTGCAATCATGGC
TCACTGCAGCCTTGAACTCCTGGGTTCAAACCATCCTCCC
ACCTCAGCCTCCTGAGTAGCTAGGAGTATAGGTGTGCACC
ACCATGCCCAGCTAATTAAAAAAAATTTTGTGTGGAGATA
GGGGTCTCGATATTTTGCCCAGGCTGGTCTTGAACTCCTC
ACCTCAAGCAATCCTACCACCTTAGCCATCCAAAGTCCTG
GGATTACAGGCGTGAGCCACCACACCCTGCCATTTGTTTT
TCAGTGGTTGCTGGATATTCCACAATGTTACTATACAATA
ATTTTGTCACCTGTTGATGGGCAGACTATTTTTTGCTACT
ATAGATGTTGTCATGAACATTCTTGTACATGTATTTTTCC
ATACATATGCATATATTCCTACAGGTTAGATCCTGGAAAT
GGACTTCCTGGATAAGGGCAAGCACCTTTACCATTCTGAA
AGATTACTGCCCAAAAGCAGCATATTCGGTAAACTCCAGA
AAGGGCTTACCATGTACAAATCTAATGCTGTTTCTGAGAA
CCTAAATATCCTTTTAAAAAATACTTGGTATCTCTCCTCT
TCCCAGGATGCTGAGTGAAACCAGCTGAGAGGGAGTTTAG
TCGGCCTGGGACAGCGAGCAGTTGAGTCGTAGCAAAATCA
GGAAGTGTTTTACTTAGTGGTGGGAGTTGGAGGCTGTGCA
CTCATTTGTCAGCCATTAACTGAGCAGCCAGGGTGACAAG
CAGAGAGTTACAGGATGGAGAGGATGAGCTCCTGCCTTCC
TGGAGTTCATAGTCTGACGGGGAAGGCCGAGGAGTCGGCA
CACAACTTCAACAATGCGACAGGAACTGAAAGGGGACAGG
GATGGTGCTCACTATGACCTACCCACTGGAAGGACAGCCT
GGATGGAGCGAGGGTGTGGTGCCCAGGGAAGGCTTCCAGA
GGAGGTGGCATGTGAATCTGGACAGGAGTTTGGGAGGGAA
GAATTTGGGGTGGGGAGAAGAGCACACACAAAGACCCAGG
AGTGAGAGAGCCTGAGACCCGGGGGACCCACAGATCCTAT
AGTCCTGCCTGGGGTGAGGGGCGCTGGTGGGGGTGGGCGG
AGGGGCAGCTGGAGAGGTAGGCAGCGGCAGAGCACCCACA
GCAGGGTCCTGCCACTATGCACGGGTTAGAAAAACTTGGT
CCTGAGGCCTGGACCTCTTGACCAGGACATCTTCCTAAAA
AATACCTGAGGCGGTGCCCTCTCCTGCTGGAACACCCCAG
TGGCCCTGCTGCCCACAGGATCCAGCCCACTTCTAGGCTG
TTCTTTCATTCCCACATCCCACCTACTCACTCTTCGTCAC
TCCCCAACTGTCCCCATCCCCGCCACTCATGCTAACCTCC
CAGCTCTTCCTGCATGAGTCCCATGTCCCCACCTCTCCCC
CACCCCACCACCAAGAGGAGGAGGCAGCTGCACAGCCCCT
GGTTGCCTGTGTCTGTCCCCTCTCCCCTGGACTCCACACT
CCCTGAGAGCAGAGCACCTCATCAATATTTGCTGTGAATG
TTACCACCTCCTGTCTTTCTTCTCCCTCAGGAGAAGCCCA
CCCAAAGCTCTTCTCTGGAGGGGGACAGAGTTTCAGGAAC
AGCACTTCTGTAGGAGATTTTCTTCCATGGTTGGAAGCAT
CTGTGACTATGGCTTCCAGCAACGAGCTTTTAAAACATGT
TCCAGACAGGCTCGGTGGCTCACACCTATAATCCCAGCAC
TTTGGGAGGCCAAAGTGGAGCATCGCTTGAGCCCAGGAGT
TTGGACCAGCCTGGTCAAAATAGCAAGACCTCATCTCTAC
AAAAAAAAAATTTAATTAGCTGGGCGTGGTGATATACATC
TATAGTCTCAGCTACTTAGGAGGCTGAGGCTGGAGGATCT
CTTGAGCCCAGGAGTTTGAGGCTGCGTGAGCCATGATCAC
ACCCCTGCACTCCAGCCTGGGTGACAGAGTGAGACCCTAT
CTCAAGAAAAAAAAAATACACATCCAGAAATTCTTTGACA
CCTCCCTCCCCCAGCCCCCAACACACACACATGGATTTAT
TCTTTTCAGTCACAGGAATGAGACAATGGTGACAAGGAGT
GTTGCTGGAGCCACAGGCTGGACACAGAAAGGAATTCTTT
CACAGAGAAACAGAATCAGCCCCGTCTGTCCCTCAGGCCT
GGGAGGTGGCAGCTTCCTTTAGGCTGGTAATCCACCATGA
AGGCCACATTTCACACTTGCGCCCTGAATAGGCCAGCAGG
GAATTGTTTCTGGAGAGTGAAAATTGGAACTCATCAGGGT
AATTTGTCTGTTTTACCACACACATTTCAGGGTTGGTGCT
CAGCCTCTGAGCTGTGGCAGCCGTGACGGAAGCTAGTATC
AGAGAGATGGAGGGTGGAACCTCTTTAATCTTGTTGGAGA
GGCCTGGCCAGCTGACTGCAAACCTGGCTGCAGGCCCTGG
CATGTCATTCACCTGCAGTGTTATCTGGATTACTCATCTT
AGCGCCTGGACCCCCCCGATGGGAGGTGGAAGGGAGAGAA
TCTCCTACCAGGCCTACCGGACAGGCTTGTCCTGGGGTCT
ACAGGATGATGGTGGCAGCAGCTTTGGACACTGCAAATAT
CTTCTCCCAGAGGAGGATCACTTGAGACCAGGAGTTCAAG
ACCAGCCTGGGCAACATAGGGAGACTCCATATCTACAAAG
AAATGAAAAAACTTAGCTAGGTGGGGTCATACATGACTGT
AGTCCCAGCATCTTGGGAGGCTGAGGCAGGCGGATCACGA
GGTCAGGAGATCGAGACCATCCTGGCGAACACGGTGAAAC
CCGTCTCTACTAAAAATACAAAAACTAGCCGGGCGAGGCG
GGCGGGCGCCTGTAGCCTGTAGTCCCAGCTACTCGGGAGG
CTGAGGCAGGAGAATGGCGTAAACCCGGGAGGCGGAGCTT
GCAGTGAGCTGAGATCCGGCCACTGCACTCCAGCCTGGGT
GACAGAGTGAGACCCTATCTCAAGAAAAAAAAATACACAT
CCAGAAATTCTTTGACACCTCCCTCCCCAGCCCCCAACAC
ACACATGGATTTATTCTTTTCAGTCACAGGAATGAGACAA
TGGTGACAAGGAGTGTTGCTGGAGCCACAGGCTGGACACA
GAAAGGAATTCTTTCACAGAGAAACAGAATCAGCCCGTCT
GTCCCTCAGGCCTGGGAGGTGGCAGCTTCCTTTAGGCTGG
TAATCCACCATGAAGGCCGCATTTCACACTTGCGCCCTGA
ATAGGCCAGCAGGGAATTGTTTCTGGAGAGTGAAAATTGG
AACTCATCAGGGTAATTTGTCTGTTTTACCACACACATTT
CAGGGTTGGTGCTCAGCCTCTGAGCTGTGGCAGCCGTGAC
GGAAGCTAGTATCAGAGAGATGGAGGGTGGAACCTCTTTA
ATCTTGTTGGAGAGGCCTGGCCAGCTGACTGCAAACCTGG
CTGCAGGCCCTGGCATGTCATTCACCTGCAGTGTTATCTG
GATTACTCATCTTAGCGCCTGGACCCCCCCCACCGATGGG
AGGTGGAAGGGAGAGAATCTCCTACCAGGCCTACCGGACA
GGCTTGTCCTGGGGTCTACAGGATGATGGTGGCAGCAGCT
TTGGACACTGCAAATATCTTCTCCCAGAGGAGGATCACTT
GAGACCAGGAGTTCAAGACCAGCCTGGGCAACATAGGGAG
ACTCCATATCTACAAAGAAATGAAAAAACTTAGCTAGGTG
GGGTCATACATGACTGTAGTCCCAGCATCTTGGGAGGCTG
AGGCAGCAGGATCGCTGGGGCCCAGGAGTTCCAGGCTGCA
TGAGCCATGATCAGGCCACTGCACTCTAGCCTGGGCAGCA
GAGTGAGACCTTGTCTTTAAAAAAAAAAAAAAATTCAGAA
TAAGGTTGTTGAGTTCTATTTATAAAAATCCATGTGGACT
TTTGATTGGTGTTACATTGGATTTTAGATTATTTGGAAAA
CTTTGATCTTTACAATCTTAAGCTGTCCATCCATACCACA
AAATCTCTGTTTAGTGAGCTCTTTATGTCCTTCGTAAGAA
TGTCTTATCACTATGAGAGATCGTTGTTCATTTCTTCACC
TGATTATAATCTGTCTCCTTGTATTAGTCCATTCTCACGC
TGCTATGAAGAAATATCCAAGACTGGGTAATTAACAAGGG
AAAGAGGTTTAATTGACTCACCATTTCACATGGCTGGGGA
GGCCTCAGGAAACTTACAATCATGACAGAAGGCACCTCTT
CACAGGGTGGCAGGAGACAGCGAGTGCTGAGCAAGGAGGG
AAGCCCCTTATAAAACCATCAGATCTCGTGAGAACTCACT
CACTGTGATGAGAACAAAATGGGGGAAACCGCCTCCATGA
TTCAATTATCTCCACCTGGTCCTACCCTTCATATGTGCAG
ATTATTACAATTCAAGGTGAGATTTGGGTGGGGACACAGA
GCCAAACCATATCACTCGTCCTATCATCTTGCCACAGAAA
TGTAATCAGAGACCTCTATTTTATTTACCTCTGTTCCCCC
GCAGTGTCTGGATGTTACTGGCTCTACTTTACTAATGAAA
AAACTGAGATTTAGAAAAGTTGGGCCGGGCGTGGTGGCTC
ACGCCTATAATCCCAACACTTTGGGAGGCCAAAATTGGGG
GTGGATTACCTGAGATCAAGAGTTCGAGACCAGCCTGGCC
AACATGGTGAAATCCTATCTCTACTAAAAATACAAAAATT
AGCCAGATGTGGTGGCACACGCCTGTAGTTCAGCTACTCA
GGAGGCTGAGGCAGGAGAATCACTTGAACCCGGGAGGCGG
AGGCTGCAGTGAGCCGAGATTACGCCACTGCACTCCAGCC
TGGGTGACAGAGTGAGACTCCATCTAAAAAAAAAAAAAAA
GGAAAGTTGAACTTCCCAAGGTGGCACGGGTCATCAGCCA
CAGGGCCGTGGTTTGTAGTGGAAGAGAAAGGAGAAGAGTG
TGTGAGGCCCAGCCGGTGGAAGGCATGGTGCTACACTAAG
CGGTTTGGCCTTTACCCCATAGGTGAAAGGGAGATTCTAA
AAGATTGTGAGCAGGGGCCAGATGACAGGAAAGAGGAGAT
TTAGTGGGGCTCTCCAGGCAGTGGAGCAGAGGCAAGACAG
GGTAGATTCCAGGAGGCAGGGTGGAGAGTCAGCAAAAAGA
AGAAGAGAGGCAGGAGAGACCTCAGAGCAAACGAAACCCA
TCAGGAAGATGGGAAGAGGCGCTTGCTAGTCCTGGGGAGA
GGAAAGGAAACTGAAGGGGGCCAAGAGAGGAAACAGGCTT
TAAGAGGAAGACAAGGAGCTTGAGTTTAGACACCTGGAGA
GTTGAGGCGCCAGAGACGTCCCATGAAAACTAGCAAGTGG
CAGCCTAAGAGAGAAATGGAGTTCAGAAGTGAGACCAGGA
GGAGCTGGAGATTGGAGAGCCAGACAGCGCCACTCTACAC
TCTGCCTATGCGGTACTGCAAGGTACAGGGTCTGCGAGGT
ACAGGATTAAGTGAAAAAGACCAGGTGCTGAGTGGGGTTG
GTAGTGTGAGTTTTTCCTTGTATTTGCATAGAACAGGGCT
GTAAGAACACCAGAAAACTGTTTCAGGGAGGGAGCTAAGT
GGCTGGGAGGCAGACAGGGCAGAGACACTCTGTGCCCTTT
TGAATATTTTGAATACCTAAACATGCATTACCTATTCAAA
ACAATTAATGAAATTAAATTGTTTTCAAAAACAAAGGATG
AGAAAGGACTTTAGGATGCATAAAGGACTTTGAAAATATA
GTGGTTTTGCCTTTGAAGAGTGGTACTGAGCCTCCGGAGA
AAAGCCCTCTATGGAATTCCCCAGGGGCAAGGCAGCACCC
TCATTTCTGGTGCTCCTCGGCCATGATGGAGTGGTCAGGA
CACAGTGTCACATCTAATGCCCAGTGCCCAGCACCTCCTG
CAGCCAGCTCATGCTGCTCCTAATGGTGCTGGCTACCTAG
TTGACCTTTGTTGCTTAAGTCCAGCCCTATTCCTGGCCCA
CTGTGACTGGTAAAGAAGGCTGATGATACTGGTGGTAAGA
ACAGGTATGGAACTCCTGCTATGTGCTGGACACTGTTAGC
CACATCTTTAACCCTATATTATCTTTTCTCTCTCTCTCTC
TCTCTCTCTCTCTCTCTCTCTGACAGGGTCTCTGTTTGCT
CTGTTACCCAGGCTGGAGTGCAGTGGTGCAATCTCGGTTC
ACAGCAACCCCTGCCTCCCAGGTTCCAATGATTCTCCCAT
CTCAGCCTCCCAAGTAGCTGGGACTACAGGCCTGCACCAT
CACACCCGGCTGATTTGTGTATTTTTTTGTAGAGACAGGG
TTCGTTGCCCAGACTGGTCTCAAACACCTGGGCTCAAGTG
ATCCGCCTGCCTTGGCCTCCCAAAGTGTTGGGATTACAGG
TGTGAGCCACAGCCCGGCTACATTATCTTCTTTACAGATG
AAGGAAACTCAGGTTCAGAAAAGCCAGTGCCCAAAGTTCC
ATGACAAGTAAGTATCAGGATTTGAACTGTAGTCTCCTTG
ACCCTGAAATCACTCTTTTTCCACAATGGCAGCTGCCTCC
TAATAATTTGTTATTCACTCATTTAACCTTAATAATCACC
TTTGATGCTCAGAGCTCCATGCATAGCACTGAAGGGGTAT
AAAGATGAATGATGAGTTTTGAGAGATCCACATCCTATAA
TGTATTTCTGTTCACTGAAGAGATATTTACTGAACCTCTA
TTATGTGTGAGGGCCCATGTTAAGCTCAGGGGCTGCAGTG
AGAGAGAAGACTATCCCACTGTCCTGAAGCTTAGAGGAGG
TGGAGGAGACAACAGCCAGGCAGCCATGCTGCAGTGTGCT
AAGCACTCCGATGAAGGCAGCCAAGGGTGCTCCTGCAGCT
TGAAGAGGGGTACCTGGCTCAGGCTTGGGAGGCCCAGGGC
TGCTAGAGGGAGTGATGTATCAGCTGAGTCTAAAATAGAG
TCACAACTCAAATGGCTATAGGTCAGGCCCATGAGGTAAA
TGAATAAAGTAAAGGTCCATTCTTAGGCATAGATGTGCTC
TTCCTCAATACCAAATAGCAGCATGCTTCACTTCTATACA
GATAATGCTCCTTTCCATTTTTTAAAAATATGGCCCATCC
CAGCATGCTGGGAGGCTTAGGTGGGAGGATTGCTTGAGCC
CAGGAGTTCAAGACCAGCCTGGGCAACATAGGGATACCCC
CATCTCTCCAAACAATAAAAAAAAAAATTAGCCGAGTGTG
GTGGCACACACCTGGTCCCAGCCACTCAGGAGGCTGAGGT
GGGAGGAGTGCTTGAACCTGGGAGGTTGAGGCTGCCGTGA
GCTGTGTTTGTATCACTGCACTTCAGCCCGGGCAACAGAG
CAAGAACCTGTCTAAAAGAAACAAGCCAAAAAAAAACAAA
AAACAAAAAAAAAACACACACACAAACCCATGCAGTTAGA
GACACAGTGCAGGGAAATATTTCTCTCTTCCAAATCAACA
GCACAAATGTGATGATAAATGGTAATCGCCCCTTGGCCTT
CATATTGGGAAGCAAAAGGGAGAGATGGGGACTATGGCCC
TGGGTGAGGAAGGGGGCCCGGCCGACTGTTGCCATGGGAA
TTGGGCCTATGTGGATATGTCTTCTGATTGGACTTGTAGA
TTGCTCCAGGTTCTAGTCAATATCTCTGATTATTTCCTTA
AGGTAGATTTTGAACAGTAAAATAACTGAACCAAAGGGCA
TAAACTTTTTAAGGTTGATACATATCGTCATATTATTTTT
CAGATATGCTATACAGTATAATTACATTATCACCTTTCCA
GTACCAAACTGTACTGCTGCATACTATATAAAAATGCTAT
TGCACTACTCTTTCACTTCCTTGATTATTGTTCAACAAGT
AGAATACCGTTTCATATAAGTATTGATCTTTGTATTTCTT
CTTTTGTAAGTTGACAGTTCATATTCTTGGCTCATTAAAA
GTGTTTAATTATATAGTAATAAATATTTAATAAAGGTAAG
AAAATACAGATAAATAAAAAGGAAAACGAACAGCCATAAT
CCCACCGTGGGCCATTAACCACTATTAATGTTTTGGTGTC
TTCATCCCAGTTTTTATCCATGCATTCAATATCCATAAAT
ATATGTATTTTCTTTTTTAAAAAACAAGCTCGGCCATGCA
CGGTGGCTCACACCTGTAATCTCAGCACTTTGGGAGGCCA
AGGCGGGTGGATCACGAGATCAGGAGTTTGAGACCATCCT
GGCTAACACGGTGAAACCCCATCTCTACTAAAAATACAAA
AAATTAGCCGGGTGTCGTGGCGGGCGTCTATAGTCCCAGC
TACTCTGGAGGCTGAGGCAGGAGAATGGCATGAACCCAGG
AGGCGGAGCTTGTGGAGAGCTGAGATTGCGCCACTGCACT
CCAGCCTGGGCGACAGAACGAGACTCCATCTCAAAGAAAA
TAAATAAATAAATAAAATAAATAAGATCGTACTATACAGA
ACTGTTTTTGTAACAATATTTTCCATTAACAGTGCGGTGT
GAAAATAATTTCAGGTTAAAAAATATATACATTCAAATCA
TTTGTATTTATTTTTTATTGTTTAGAGACAGAGTCTCGCT
CTGTGAAGTGGAACGATCATAGGTTATTGCAGCCTTGAGC
TTCTGGACTCAAGGAGTCTCTCACCTTGGCCTCCCAAAGT
GCTGAGATTATAGGCATGAGCCAACACACCCAGCCCTCAA
ATCATTTTTAGATGTTACATTGTATTCCATTGTAATTATG
TACCAGAATTTACTCAATATCCCATTCTGGACTTTAGGTT
AATCTTATTTTGATATTATAAATATTTATCATGCAGCAAA
TCTTAGTAAATATCCTCAATTACTTCCTTAGGATAAATTC
CAGAAATAGAATTGCTGGATCAAAGGTTATATTTTCTTAA
GACTTTTTAAAAGTATATTACCTATTACATTACATTATCA
ATTATCTATTTCCCAAAACTTGTATCAGTTTATACTACCA
CTAGCAGTATATGAGAGGACTGGGGCGGGGGCAGACTATA
TTTTCTTAAGATGGCTGCAACAGTATCTCCCATCTCACAC
AGTGTTCCAGAACTCCGTCACACCCCTGTCAAAGGTGGAG
CCCAAGGTTGCTCCCCTTGAACCTGTTCAGGCTTTTCTAT
CTGCATCCTGGGCAAGTTGTTACATCAACCTCAACCAACA
GAGAATCGCAAAAGTCATGCTAGGTGGCTTCCGAGGCTAG
CACATGAAAATGCCACCCTGATGGGCCCAGCCACCATGCT
GTGAGGAAGTCTGAGCAGCCCATGGAGAGGCCCATGGGGA
GAGAACTGGAGGCCCCTCCCACAGCCCCAGCTGAGCTTCC
GGGCAACAGCCAACACCAACTTGCCAAATGAACTGCGCAC
GGATACACCGCACGGAGCAGCCAGGAGCTATTTTCTGCAG
AGCTCTGATCACGTTACCAATTCATGAGCAAAATGAGTGT
TGTTTCAAACCATTAAGTCTGGGAGTGGCTGTCACATAGC
AATAGATAACTGATACATCTCATTTCCCCTCCAGCAACAC
TAGGTATCATCATCATCATCATCATTTCTTTACCAATAGG
TTAGCCAAAAAAATTGCATCTATCATTCAGTCTTAATAAT
TAGGCCCTTTATTTTCAGTAGGCATTTAGTGCTTTTACTG
TTTACAGCAGAAGCTGTTAAAAACCAAAATTATAAAAAAT
TTAAAAATCTTAACTGGCTTTTATTTATGATTCAGTAATT
GGACAGCCCTCAGAACCCAGAACAGGTTCAAAGAACTTCA
GGGCTGCAATGTCCTCAGAATTTATGGATAGAAAACAGAA
GTGGGATATAGAGTTTTTAACTGGATTGCCTTATCTGAAT
CTACTGGCCACCTACAATTGACTAAAGCTCAGCTGCTGTA
ACTGACACTTAGCCACTTGTTATATGACTATACTGCTAAC
TAATTTCATTTAGCATGAATGACTCCATATTGGTTTGGTC
TATTGGCTACAGCATAGGAGCCTAGGCCAAATCAGTGGCC
TCCTACAAATTTTATTTAATGGGCTTTAGTGTCCTTTAAT
CCTATTTATTTTCCTTCCTATTTTTTGCCTTCCAAAAGAA
ATATTTTATTACAAACATTCAAAAACATATTTAAGTGAAA
GCCAGGACTAGGGCGAGGCTACTGAGGCACTCACTGTCGG
GGGCTCTGCACTTGTGGGCCCCTGAGGTCAGGTGTCTCCT
TAACTTTTGCATCCTGGCACCTCACTTGCCTTGCTCTAGT
CCCAGCCCTGACTTAAGTCCATCCTAGTCTTGCTTTCTAA
ATATAACTGCTATTCACAGTTTGGTGTGTATTCTTTTAGA
CTTTTTCTAGACAAACATTAGCATATATATAACAATAGTA
ACTTATGTTAATAGAAATATCTCCTTCTTGGACATTTTAT
CAGGTCAATAAATGCAGACCTAGCTCATTCTTTTTTTTTT
TTTTTTTTTTTTTTTGAGATGGAGTCTCGCTCTGTCGCCC
AGGCTGGAGTGCAGTGGCGCGATCTGGGCTCACTGCAAGC
TCCGCCTCCCAGGTTCACGCCATTCTCCTGCCTCAGCCTC
CCGAGTAGCTGGGACTACAGGTGCCTGCCACCTCGCCCGG
CTAGTTTTTTGTATTTTTTTTAGTAGAGACGGGGTTTCAC
CATGTTAGCCAGGATGCTCTCGATCTCCTGACCTCGTGAT
CCGCCCGTCTCGGCCTCCCAAAGTGCTGGGATTACAGGCT
TGAGCCACCGCGCCCGGCCGACCTAATGCATTCTTAAGAT
GATATGTTGCAGAAGAGTCACAGGCCTTTGTCATACTTAC
GGCATGTATTTTCCCAGCTTTTAAATATGCAGCTTGATTT
TCTTTTCTTTTCTTTTTTTTTTTTGAGATGGAGTCTCGCT
CTGTCGCCCAGGTTGGAGTGCAATGGCGCGATCTCAGCTC
ACTGCAAGCTCTGCCTCCCAGGTTCAAGTGATTCTCCTAC
CTCAGCCTCCTGAGTAGTTGGGATTATAGATGTGTGTCAC
AATGCCTGGGTAATTTTTGTATTTTTAGTAGAGATACGGT
TTCACCATGTTGGCCAAGCTGGTCTCAAACTCCTGACCTC
GTGATCTGCCCACCTCAGCCTCCCAAAGTGCTGGGATTAC
AGGCATGAGCCACCGCGCCTGGCCAGCCTTATTTCTTAAA
AGTGATGTCAAGTAGATGGATTACTCACATTAGCTGCATT
TTCCATTGTTTTCATGCTTTCAAAAACAGTGAAGTATTCC
ATTATATTTCCTTTTTTTTTTTTTTTGCATTAGTTTACTA
ACCTACTGAGATGTATTTTGCTTTATGGTATGAAGGTGAG
ATCTTACCTGAATTTTCCCCCAAATAATCACCATTCTCAA
CATCATTTGCTAAGCAATTCCTCCCTCCCCAGGGCAGAAC
TCTGTGACCACTGGAAACTGGGATGGTTAAGAACTTGATG
GGGACATTGCAGAGCAGATTCAAACTAGGTAAAAATTTTA
ACCCCTTTCAAATATGAGCTGCTGTTCCACGGTGGGCAGA
GGCTCACAGGCAGACAGAGGTGAAAGGCATCAACCCATCG
CAGCAGGGGAGGGAGGAGGTTTAATAGGCAGCACCTGAAG
CCCACTTTCCCACGGAAGAATGTGCAGCCCCAGGAAAAGA
GCTTTTGCTCTCTCAGTATACAGGCGACCAAGTCTTGCCA
ATGCAGCAGCTGGAGCTACCAGCGCTATCAGGAGGATCTC
ACCCTAGCCCTAGAGTCTGTAGATGTTCCCCGAGTCCTCC
TCACCTACGGTCAATGCCCCCATGGGACTGCCCCTTAACT
TTGTTCTCTCACATTCGCAGAGGTCTCCTCCTCTGCCTTG
TAACTTCCAGACTCTCTTCCACTGTGACCCAGGCCTGGCA
CAAACCCCCTGGGCAGCAGTGAAACCTGGAGTGACGGGGC
CAGTGAGGGTGGCCAGAGAGACTCGGCTGGCAGGTATGCA
GTCCAACTGACCCTCGCCGAGGCCACTGGCTCCCACGGCC
ATTGGTGAGTTACGGGGAATTCTTCTGCAGGGCAGAGGCC
AAGGCTGTGAGTGCGGGCCTCCTGTGCAGCAAACAGTGAA
CTGTGTCACTGAGACCCCAGAAACCAGGGTCCCATGGCCC
GGCCCCTCTCTATGGAGAAGACTGCGCTTCTGGGGCCAGG
CAGAGGGGCAGAGGCTCAGGGCGGGAGAGGAAGGGATGGG
AGGGCAGCTTCTTTCCCTCTTGGGTGTGAATGACCCTCGA
GGGCAGCAGAGAAAGGGAAAGCAAGGGTCAGAGACAGGCC
AGGTGTGACACCCAGGAGAAGCCGGGGCTCTGTCCTGCAC
AACAGCATGCCTGAGGAGGGACAAGGAGTCAGATATGAAG
ATTAAATTGCTCTTCTTGAAGTTTGGTTTAGTTCTTAAAG
CTAGGGGTGGGAATCCTATCGCCCTGCCCAAGGAGCAGCC
TTTCCTTTCAGAGGAGGTGGAGGGAGGGGTGAAAGGGGTG
TTGAAGGGGAAGAGGAGGGATGCTGTGAAGGATACTGGGC
CCACCCTGGAGCTTCCCTGGCACCTGAGGGAGAATGAGGC
AGTGATGGGGCTGCAGAGGCCTTTGGGGTGCTCTGCCCAA
GACTGTCAGGCTGGTGTGAGCTCGCTCGCCCCTCTCACAG
CTAGCCCGGGATTCTATCAGGATATTGATCTTACAGGCTG
TGGTCTCCTTTGGCCAAGAATCCTCTGTCTGGAAGGCCCT
GCAGGAAGAACTTCTCCTCTCCACTCGCCATGGAGCTGGC
AATACATGGATGGGAAGCCCAGGAGAGGGAGATGAACTTA
GCAGGGACCCGGAAACTAGGTCTGTAGCCCCCATTTCACA
GATGAGCTGAGCCAAGGTCACGCCCAACTGGTTGGCGGCA
GGGCTGGGAGAATGAACCTGGTCTCCTCCCCTCCTTCAAC
AACCAGGCCTAAAATCAAGGACCCGAGACAGGGCACTTTG
GCCTCAATGTAGGGAATGGAGCAAGAGCTCTAGAAAAGGC
AGATCTTTCAGGGTGCCCCCACTCCCTGACACCAACACAC
AACAGTGGTTAATGCCACTGTTGGAGGGAAGAAGGGTTGG
CACCCAGCACCATCACATAGTCTCGGGCAAGTCTGGAACA
GGACATGAAACAGAATCCTATGTGTTAGGTGTAGAGATTG
CAGCTCCAGGGTTGAGCAGAGTGGGGTCTGGGGTCAAGTC
CTAGATCTACTTCTCACCATTTGGGAGAATAGGGCAAATG
TATTTATTTTGGTGAGAGTAAAGGGGATAGGATGTTTCTT
AATCTCTTTAAGCCTCAGCTTCTTCATCTTGCGTTGTTGG
AGGATTACATGAGATTTAAATAAGGGCAAAGTTCAATAAA
TCGTAAACATCAACTCTCCAATAGCATACACATTTCAGGC
ATTTTAGGAGCCCCATCTCATGGGGGACATCTATACCACT
GTGGCAGATAGGGGTGGGGAAGAATTTTCCACTCAACACC
TCGCTCAACTCTGAACGGTGGTACCTGCCGGGGTGGCTTG
GGGATTGCCACCTGGAGGCACAGCTCCAGGGACACCCTTC
ACAGAATATCCTGTGGGAACGGCACCCCCCCGCAAGCACA
ACGGGGCCCCTTGAATTTTCGAGTATTAAGACAGGAGACG
ACACGACAGGAGCAGTGGGCTACCATTATTAAGCACTTAT
TGTTTGCCCAGCGTGGTACAACAATCTGGTAGGTGGGTAG
TTTATCTCCAGTGACACATGGGGACAAGGGGATAAGTTAT
CTTGCTCAAAGTCACATAGCTAGCGAGCGCTGGAAGCTGG
ATTCAACCCCAGACGTCAGATTCCAGAGTCCATTCTCTTC
AAGGCTGGACTTGATCCCCACCCTGACCCAGGGCCCAGAT
TTGAGGGCTCCCTCTGTGCCCACCTGACTTTCCTCCAGGG
TCAAGACTGGCTGGGTCCCCGGAGCCCTATCCTCCACCCC
CATACCCAGAGGACGGGCTGCATCAGGGGTCTTCCCGCCC
CCACCCCATACCAAGGCTGCTGGAGAGGAGCCTGGCCCAA
GGTGGGGCTGCCCCTCTTGGACCTCCAAGCATGCTACATG
GAGCAGCCCCTCAGAGCTGCAGTCCCTCTACACCTGCCCT
GTGGCCCCTCCAGCCTCGATCCCCACCCTCCCACTTCCTG
GCTTCCCATCCTTCAGGTCTCGCAGAAGCCTCCCCAACAC
CCTCCCTGCTTGGTCTCTCTTCTTCAGAGCCCTCATCATA
ACCTGTCCTTGCCTCTAGAATGGAAGCCTCACAGCAGCAG
GGACCGCATCTCTGTTTCAGCTTGTTTCTAGCCCAGTGCA
GCACTGTGAAAATCCTTAATAACATTTTTAAAAAGTTTTT
ATTAGAATTTCTTGAATTTTATTTTTGTTTGCTGACTTGG
CAAGTGCTTTCTCCTCTGCCCGTAACCCTTGCTCCTCCTC
ATTTCCTTGCTAACACCTACTCATCTTTCAAAGCTCCATG
CCACTGTCTCCTTGAGGAAATTGTTCCTGAGCCCCCAGCA
GGTTAACACACCAGACAGGCGAGATTCTCTGTCCTGCCCC
AGACAAGGAGCCTTTGCTTTGCAGGGCTCCCCTTGGGACC
CTCTCTTGCCAGGGGAGCCTCTAGAGAAGCCTTCTAGAAG
GGCATTCCAGACTCAGCAGGCCCCAGCTCCCAGCCTGGCA
GACTGGGTGGGGGGAGGGCCCAGCTGGCGGGCGAGGCTAG
TTTGTCGATGCTGCGGAGAGCCCTGGGGAAATCAAGGTGA
AAGGCAGCCGCGCTGCTGGGAGGCCCACCCGTTTATCAAC
CAGCGACTCTGGGGCCGGGCGAAAAGAGGCTCGGCTGCCA
GAGGCAGCTGTGAGGTGGGAGGTCCACACCACTTCGTGGG
CCTGGAGAATGGGCTACACACTGTGCCGCCCGGGTTGCTG
CGACAGCGTTTCCAACGTAGCCCTAATTCTAGGTGACTGA
GTTTGGCTTTAGAAATAGGGTCACTGGAGCCACAGGGCTT
GCTGACAGAAATCCCTTGCACTTGGCATTGGGCGAGGAGC
CCTTAGGGGGTGAGGGACAGGCTTATTCAGTGGCCTTGGT
CCAGTGGGCACACAGGGCACTGGCCCTGGGAGCCTCTGTC
TCCCTCCTGCAGGCCAGGGTTGGGTCCTGATTGTGGGTTC
CCATCTGTCTCTCAGGCCCCCAGCCAGGGCCAGCCCAGGG
GAGCAGGAGGTGCAGAGCACAACCAGGAGGATGGAGCCGG
TGGGTGCCTGGAGCAGGGGCACAGAGAGGGAATCCACCCC
AGGAGCCCAGCAAGGCACTGCAACTAACGGGGTCCAGGGA
AACATGCAGGGAGACTGCCGTCCCTCCCCCTCCCCAGCTG
CCCCATAGCGGGAGTGGCCTTGGCATCCCACCTGCTCCAC
ACAGCGCCCAGGCCATCTGAGCAGAGTGAAGATGTCAAAG
AGAAAACCTCAAATCGGATTGAGACTCCTGCTCCCCCTTA
ATGAGGTTCATTATCTGCGGCTCTGATCCTTGTAAAACCC
AGCAGGCCGGATTAGGGGCAGGCTCTCTAATCCTGGCTGA
CTCCTCCCCACTGAGTGGCCAGCCCGGCAGCTCTGACCAA
CAAGCCCTTCCTTCCTGCAGGAGCTGGAAGTAGGCAGGTG
CAGACAGGCTCCTCCCTTGCCAGCCCAGGGCACTGAGGCA
GGAGCTCTCAGGGAGGACTGGGGCAGGGGGTGGCAAGGCT
GCACATCCAGAGGCCTGTCCCCGTGCATGAAGAGGCCGTG
GAGTTTGGGTGCGGACAGCTCTATGGGCAGTCTGTGGCCA
GGAGCCGTGTGTGCTGAGGGACATCGAGTCTGGCTGCATT
CCAGGTGGGGTTGGTCTCCATGCACTCTGTCCAGACCTGG
ACACTAGGTCTCCAAGTAGCAAGTTAAAGAACACACCAAT
GCTTGCCTTAACAAAAATAATTTATTCCACACGCCTCCCA
AGCAGGGGGTAGCGTGGGAATCAAGCATGTGTTAGGCACT
GCCCCCTCCCTCAGACCCTTCTAACTTCTGCACGCTGGAA
GGTGAAACCTGGAGAGAGAAGGCACTCCCCTCCCTAGCTT
CTACCCAGCACCCTCCAAAGACGAACATTTATCTTAGAGA
CCAAAATAAAAAAGGACAAAAGACCAGGCTCAGAGGGGGC
AGAGCTCAACGGGGAGAAGCGAAAGCCCCCATCTTCTCCT
GCAGCTAAGCCAGGGCCAAGGCACTAGAGACCCACATCCT
TCCCATGCCACCAACTCATCAGGTCCCGCCAAGCAAGCCA
CTCACCCTACAGCCCAGCAACCATGGCTTGCCTCACCTGG
AAGACCAGCACGACTTCCAGAAACTTCTAAACCCCACCCT
GAAGCCAAACCCCACCCAGGAGGTCTGAGGAGCTGGAGGC
TGGCCAGGCATAGAGGGCTCGGGGTGGTCCTTCCTCCCAG
GGTGCAAAGGCTTCTTCATTGTCCGGAAGGGAGCAGGGTG
GGCGGAGCCCAGCAGCTAGTGAGGAGTTCCACTCCAGCCC
ACCCAGCTCAGGGCACCCTCCTCTGGCTTCACTTGCCCCA
ATTTAGGGCCAAGACCAAGCAGGAGAGACTGAGGCTCCAG
TGAGAATGAGGCAGGACTTCAAATAAGCTGAAAAACAGGA
ATGTGGTGCTGAGAGGCCAGGGACTGAGCTGCCCTTGCCC
GCTGCCCGGGGCTGCCCTCCCTGCGCAGCAGGGGAACCTG
GACCCTGCTCCTGTCTTTTGTGTCAAAGGAGCTCTCTGTC
CTAGCAGCCCCAAGAAGCTTCACTGGAGCAACTGGTTTTC
CTGAATTTCCCATACTTCTAGGCCAGACAAGGAGCAAGGG
GTGGGAGGGGAGGGAATGGGGTCAGGGGGCTCGAGGAGCC
TAACAGATGGCAGCTCCCTCTCCCGCCTCCTCCCCAGGTG
GTTCAGGCTGCAGGGTGGCCAGCATGGCCCTTCAGGGCCC
TTATCTTGGCTCGGAAGTAGGTGTACATGGCCAGCAGGCC
CATGAAGGACAGGGAGTAGAGCCCCACACAGAGGCTGATG
TCCAGGTGGGAGAAGCCCCCTCCCAGCACCTGCAGCCACT
GGCCTCGGCCCCGCCCAGCTCGGGCCTCCAGCTGGCCCTC
AGGGATGTCGACCAGCTGCTTGGAGCTGCGACCCACGCGC
CTGACCTCCGAAGGGCCCCAGAGGCGGTTCTTCTCAGCCC
GGGACTCAGCCAGCAATGCAGCCCCTGTGTCTCGCTTGCT
CAAGTGCCACTGCCCACGCGGCTGCTCCCGCTCATTCCTC
TGAAGCTCTGCCATGTGCTCAGGAGGCTCCTGGCCTGGTG
CAGCTCCGAGGCCAGGGCGCAGCTTCGGGGGGCGACTTGC
CTCAGGTCTCTCAGCTGGCACATCTGGGGTGGTGTTTGCG
GGGGACTTCATCATCTCAGGCTTCCCAGGGTCCAGAGTTG
AATTCCGGCCTTCCAGCTCCAGGGCTCCCATTGCCAGCTC
TGGGGCAGCTGCCACATTCTGCGCATCCCTCCGGGCAGCT
GACCCAGCTGCAGGGAAGTCCAGGATGATGTTGCTTGGGG
AGAAGTGGGCCTTGAGGAAGTTAAGGGTGGCTTCCACGTC
CCACACGGGCACATCCAGGCGTTCATTGTGGCAGGCAGAA
CAAAGTTCACGGGGCGGCCACTGCACCTTGGGGAACTGAG
GGTCCTCGCTGGGGGCACCTACAGAGGGAAGCATATATAG
GCTGGCGGTGACATCAGTCCCACCCAAAAGCCCAGACCAC
ACTCCTCCACTCAGAATGCCAGCTTCCTTGTCTGCAGAAA
GGGCTTGCCACTGCCCTTCCAGACGATGGGAAATGAGGAA
ATACAGATTACAAACACTAGCCCACAGTGGGAGCTCAACA
GATGGCAGCCTGGAGGAGGCGGCGGATCCACCTAGCCCTC
AGCCCCGGCCCTCCGTGGTTTTCCAGGGAAGTGTGAAGAG
CGTCATCTCAGTCACTTCCCAGTGTTGGCCAGACCCACTG
TCCTGCTTTGTGGACTTTACAACCAGCTTGTACCCCAGAA
CCAGACATGGAAAAGGGCAAGAATACTCATTTTGATCTGT
TTTGCAGTCTTTGGTTGGTCGGCTTGTGTTCGTCTTTTTT
TTGCCTTTTTCCTACATTTTCCAAATTACAAACTGCACAA
ATAGGTTAATTTGTCAATTCAAGGGAAAATGTGTTTTAGA
GCAAGAGTCAGCCGCTCATGGCAATCCTTGCCTTTACCCA
GCAGCAGCCCTCTGGGGTAGGGGTGGGCTCCAAGGGGTAG
TTTGGGGGAGACCTGAGGGGTACTTGGAAGAGTCAGGATG
CTGCTGGGGCTGCAGGCTGTTGGTACCCCAGGTGGGGCCA
GCCCTCTAGGCAGCCTCTGGATGAGTCCCAGAGGGTGAGC
CATGGCCACCAGCCCCTCATGCAGTGTTGCCCAGGGAATG
CATCAGCCATCCCTTCTGTAGAAGCACCCCTCCTAAAGGT
TTTAATAGGGGGACAAGTTGTTGACTACAAGGAAGCAGGA
GCAGCAGCAGCAAGTGGCAAGCAAGTCAGAATGGTTATTC
TGGGGAGGGGCAACAAGCAGAGTGGAGGGTCCAGTCATGA
GTCATAGTGATCAGGCCTTGCGGAGGGGGCTCTCAGCTTG
TGCCTGGCAATTCTGAGTTTCTTCTGAAAGGACCCCACCA
GAGAGAGGAGGGAACCACCCTGCTTCTGGCCCCTCAGGGA
GAGGGCCCGGCTCCTGGCCCTCCAGCAGCAGCTGGGAGCC
TGATGAGGTCAAGGGGCTGAAGGGTCAAACAGAGCATTTG
GTGGCAGGGGTGGGGCGGGGCAGGGGGAAGGAGAAGACAG
GCACGTGTCTTCCTTTCAAAGTTCGATAGGAGGCCCCAGG
AGACCACAACCAAGTGCCTGCGCCTGCACCACCACCTGCT
CCATTCAGCTCCTTTAACCTCGGCTCCGCCCCGGTCTCCC
GCCCCTGGGAGGCTGTCACAGCCACGTGCACCACTCTCTC
CCGACACACAGGCTGCCTCCTGTCCACAGATGGCTCCCTC
CCCACCCAGCTCCCTGGAGTTTAATGTGTTTGCCTGTTAG
AGCCATCAGACTCGTGCGCGTAAGGAAAAGGAAGCACCGT
AATGAGGGAACGCAGAGGGCAAGGCTCCCTCCTGGGAGCC
GGTACCTGGTATTTCCAGGAAGGACCTGGTCTCCTCCAGC
CCCTTCTCTCATCAGACCCTTCCCAGGGAGAGAGAACCCG
AGCTCCCTCCACCCTAGCAGTTTGAGTAAGGGGCCAACAG
CCAGAAGGCAGAGCAGGGGAGGCGGGAGAGGGACCCCAGC
AGGCTGGAGAGCGCCCCTAGTTCAGGGAAAGTGAGCAACG
GCATGGGAAGGCCAGGGTCTTACAGTGTTAAAGCCTTGGT
TTCCTCATCTCGAAAATGGGGCTGATGATACTGGCACTGG
TTAACAGGGCTGGGCTGTGACTGAGGGGACAATGAGTGTC
CCTTCCCCAACTTTTGGCCTAAGGCTCCAAAGTATCCTCA
CCCTGTCGTCTCCCACAGGTGACTCCAGCCTTAGGGATGG
CCCTTCCTTACCTGCAAGGCGAGCGTTGACCCTGTTGTGG
CTAGACCAGAGCCAGAGGACGGCGGCGTTGGGACTCCTCA
CCCGGTGCATGGAGGCAGCAGCCATCTGCTCAAAGTGGCT
AGCGCAGTCTCGGCAGCCGAAGAAGTAGTGCACGTAGCCT
CGGATGGCTGGGAGGACCTCCTGGGCCTTGGCTACAGGGG
AGAGGAGACGCCATGCACCAGCCCTTCAGGCTGCCAGTCC
CACAGCTGTTGCCTCCCCAAGCCACCCTGCTGTCCCCCAT
CCTGCCGTGGCCACCCCTGCACAGGTGCCACACACCCCAG
CCTATGCCAGCAGAGGCCCAGTGTCCCCTTGTCTACTTCT
CTACCTGCCAGGGTCACTTTACAGGAGACCCCATCCCCCT
TAAACTCCTAAACCTGGATCCCCTTCCCTGCCACTCACCT
GGGCGCTTGTCACTCACACCCAGGATAAAGTCCACACTCT
TTGGCAGGACACTTGGGCTCTTCGTGACACTGGTAGGAGA
GGCCAGCAGGGGCCACAGGGCCACTGCCCTAGCCCCAGGC
CCCTCCTCCCCACCCACTCATGCTGCCTGTCTGACTTGCT
TCCACCATGCCTCACCTCCCTCGGGCCTGGACCCGGCCTG
CGCATGCCCTAATCTGTCTCCATCTCTCCTCGCTCTCCCC
TTCCACTCCCCCCACCCCGCCCACCCACTGGGTCCTCTGG
ACTGGCATGAGCAAAGGCCTATTAACCAGCCCCACTTTCT
TGCTCTAACTGAAACCAGGCTCCCCGCTGAAGACACCACT
CCTACTCAAACACGCCCCTCCTAAGTCCTTCACCCTCAGG
CTCTAGGGCTGCTGGTGCCTGCCTCCAAGCTCACTCCTTC
CTACCGCAAACCTCCCAGGCCTTTAGAAGCCAATCTCCTG
CTTTTACCCCTTCACGCAGCAGGACACTGGCACCCTTACT
CTTTTGTCACTCCTGGCAAGGTGAGACCCGCAGCAGTCCA
TGCCTGCCTCTCTCTCTCTCCTCTGCCTTCTCAGCTTGGT
CTTCCGCACCCAGCACAGGTGCCCACCTCCCCACCACAAG
GCCTCACTACACGGCCCTGGTGGTCTCAGCCTCTGTCTCC
GCCGCTGCTCGGGCTGCCCTACTCCTCACCTCCTCCAGGA
TTTCACTCCCATTAATGTTTTCTTTCTTTACTGTGTCATC
CATTTCTCCCCTGATAAAGGATCATTCCAACTGGGGAAAA
GGATGATCATAAAGAAGTTCCCTCTAACCCAGTCACACCT
CAGTTCCTGCTCACTGTCTGCAGAATTTTGCCTTCTGGTC
TCTCTTCAGCCAAATCCAACCAGGCCATGACCTCCACTAC
GCCACTGACACAGCCCTTGCTAGAGATGTCCTCATCTTGC
GCCACCTGCAGCAGCCCTGGCCCCAATGACTACACCTCTG
TTTGAAACACTGGACTCTGGGCCCCCTTGAAATCACCATG
GCCTCTCCCTTTCAGCCTCCTTTGCTGGCGGTTTGATGCT
CGGGACTCAGTCCTCAGCACTCTTCTCTACCTCCCTACCA
GGGAGCTCATCCAGTCCCATGGCTTGAGCTCTGATGCTAC
TAACGACTAAAAGCTGATCTCTCTATCCCAGACCTCTCCC
TGGAACTCCAGACTCAGCTCTGCACACCTCCACTGGGAGG
TCCACTGACACAAAGTGGGCCATTGATTCCACCCTCCCAC
CCCGAGCCCCTGACTCCTCATCTGACAGGACTGTCATCCA
CAGGCCCCACAACCCGGAAGTCCACCTGAGTCCTGCTTCC
CACATACCCTTCCTCCAATCTAGCAGTAAGTCCCTCAGCT
CTGCCTTTAATATATCCCCAAATCTGACCACTTCCTCCAG
GGACACACTGACAACCCCAGTCCAGGCCCCACCATCACTG
CTGGGCGAGCTTCGCAGCTCCTTCCTCGGCCGCCCTGCCT
CCCCCTGCCCCACAAGAGCCCATCCTCCACCTTTCTAAAG
TGTCAACCGTCTGTCACTTCTGTTAGACTCTCCAGTGGCT
TCTCAAAATGCCAACACCAACCTCCAAACCCTGCCCTCAC
CAAGGCCTCTGAGCCCTTGAGTGCTCACCTCCACCCCGGC
CTCTCTCTGCAGCCTCGCCTCCCTCCCTCCGGTCACAACA
GCCTTCTTTGGTGCTGCCCACACACCAGGCTTGTCCTCTG
CACCTGCTGGTCCCTGGCCTGTGCTATGGGCCCAATTATG
TCCCCCCAAATTCCTATGTTGAAGCCCTAATCCCCAGCCT
CTCAGAATGTGGCTGTATTTGCAGACAGGGTCTTTAAAGA
GGTAAGGAAGGTAAAATGAGGTCATTTGGGTGGGTCCTAA
TCCAATAGGACTGGTATCCTTGCAGGAAGAGGAATTTGGA
CATGGATTGGGAGAGGGATAACTGCATGGAGACACAGGGA
GAAGATGACCACCGCCCAGCCAAGGAGAGAGGCTCGAAGA
AACCAGCCCCGAGACCTCCGCCTTGCACTTCAGTCTCCAG
AACTGAGACAACAAACGTCTACTGTCTGAGCCCTAGCCTG
ACATTCGTCAGCAGTCCAAGGACACCAATACAGCCTGGGA
GGCTCTCTTCCCAGATGTCCCACACTGCCTCCTTCTCTCC
ACCTGGGTCCCAGCGCCGGGCCCTCCACAGGGAAGCCGTC
CCCAGACCCCTCTCCAGACAGCACCCGCTCCGGCGCTGCT
GTGCTTTGTCTTCCTCAGCGTTCGTCATCATGGCTGAAAC
CATCCCTCTGTGTCTGTCTCCTGCCACTCAGATACTGGCC
CTGGGGGGACAGGGACCTGTCCCATATGCTGCTGTGTCCC
TGGCTCCTGCAGTGCCACACGGCATGGTGGAGAGGCTCCA
TACACACTGGCTTCCCACACCACTGCCCGGCAGTTCCTCT
GATTCGTGGGGCTCTGCACAGGCTGCTCCCTCTGCTGGGA
TGCTCCTCTCCTGGCAGAATCCCTACTCACCCATCACCCC
TCAACTCATCCCGTGAGGCCTGGGGCCCCTTCCCAATGGC
GTCGAGCCCACCCTCTCTTCACCCTCACATCCTTCTCTCT
GCCATGGCCCCAGCCCTGGTGCACTGCAGGCCTCTCTGTC
CCCGAGCCTCACACTAGAGGTCCACCAAGAGCAGGCACTG
CCGCCCTTTTCACCCATGTATCTATCCTCCAAGCCAAGTC
ACAGCCTGATTCCTGAATCAGTGTGGATGTGTGGATTGAA
TTGGATGCGCACCCTTTCAATCTTCAAAAGCAGGTGTGGG
GCAGCGTGGCCAGAGAGCATGGTGGTGCAGTTTGTAGACA
ATACAAGGCAGTGGGGGAAATGTGTTTCCCCAGCTTCCCC
CAGGAAATTGTTTTCCAGTGGGAAGCACAATAAAATTGCT
CAAAGTGCCTGCTATGTGTCAGCCATGTAAACTGTGAAAT
ACACGTTTCTTTCTTTGTTAAGAGAATAAAAAAACAGAAT
CACAAATTTTTCATGAAGACTGAAAGCAAAGCAAACTATA
AGCCCGGAGAAAGCCAGGGAGAGGCCTCAGCCCCCGAGCT
CCCGGGGCCGAGGACAGGACTGGGTGAATTCCCAAAGTCT
GTTCCCTCCTGGGATCGGTGCTATTCTGGCCATGTGGGGC
TACCTGCAGATACAGCAATCCCGCCGGAGCCCCAAGGCTG
ACTCTCCCCATCCTCTGGCAGTTGGGAGCCAGTGGGGAAA
TTCAAGAGAGATGCCCTGCTGCCTCTCCCCTTGGAGGGTC
GAACAGAGCAGCGTCGGAGGCACAGTGGGGTGAACAGGCC
CTGGACGTACCTGCTTCCTGTGAGTGATCTACATTTTGCC
GAGCTGCCTGCACAGTCAAGAAGTGGAAGAGGACCCACAG
GGAGCAGGGAAAGCCCCGGAAATGTGGCTCACTCCCCTGG
CAGCCAATCCAGTTCACCTTCTTGGCGAGAACAGCACCCT
AAGGGACACACAAGTGTGAGTGCACATATGGAGAATGAAA
AGGATGCGAGAGGCAGAGAGAGAAGCTTCTAGGAGACAGA
GCCCTAAGACAAATGAGGTCCCTCAGTCTATCACCTCGAA
GGTGGCATTTCCCTTTCACCAGCTCCACCCACTGAAGCAG
CAGCAGACCTAAAAAGCTGTGACCCAGATCAAGTTGCATC
TCGTTCTAGCCTCAACTTCCCCAGCTGTAAAACAAGGGCG
TTATTTCTGAGGTCTCTTCGAGATTTGACACCCTACAAGT
CTGTAAGGATTTACACCTTTGCTGGCTGCAGTGACCCACT
TTTGCAAACAGCAGCATGAGCAGGAGCCCAGAAGGTGCCC
TGGAGAGGGCCAGGGAGGCCATGCTGAGCAGCACCACACG
CTAAGAGGCAGTACAGGTGTCTCACCAAGTTTTCATCCCA
GCCCAAACACTTACTGGCTGCATGATCCCAGACAAGTTGC
TTAACCTCTTCAAAGTACTGTTTCTTCATCTGCTAAATGG
GGAGAATATCTACCTTCCACTAACGTTATGAGGATTAAAT
GAGATGTGTGCATAGACAGCTCAATCAATAGTCATTTATT
AATTATTAACGGAAGGACCCAACCAAGACCACTGACTCCC
TGGTGCAAACTGGCGAAGGAGGTTGGAGATAACAGGGTTA
ACCCCTTGCACTCTCATAAATATGAAGGATGGAGACATCT
TTATTTGCTTCCCATACTCACCTCTTTCCTGTCATCCAGG
GCAGTTTTAAAGAAACTGTAGGGAATTTTATTTCTCTTCT
GCCTCTTGAGCCATTCATTCACGGAGTGCAGTAAGTTCTG
GACTAAGGGCCGGCCAGGGAAATACTGTGGGGAGGAACAA
GCAGAAGCTGGAGAGTGAAAAGCAATTCCCCAAGTTCCCC
ATCCTGCAGATGGTAGGAAGCTATGCAGAAGCAGGCTGGA
GGGGCAGGGAGTGGGGGGTATTGTGGAAAGTTCCAAAACC
ACCAGGAAAACATTCTAACTAAGACACAAATGTGACTTCT
GTACTACCTTTGCTCTGGGACACCTGGTAAGGCTAGAAGA
TGGGGAAGGGAAGGTGCTCACTCTAAGTGGGGTGAGGTCC
TGGAAGTCTCCCTCTCTCACACTGCAGGCTCCTGTGCAGC
ATCCCCCAACCATGTGCCACCACTGGGAGGAAGGCGGGAG
CACTTGTGCCCCTTGCCAGGGCTGCTGGGAGCCCTGGGCC
ACACAGTCCTGTCTTTGGGTGGTCCTCGGATACAGCTGAC
TTGCCAACCGACTGGCCAGCTGGGCTAGGTGGGCACGAGA
CCTTTCATTTGGATTCCATGGGCTGCCAGTGAGGACCAGC
CAGGCCAGGGGCTCACAGCCAAGATCCAGATCTTGATGGT
AACTCCCAGTGGTCTCTGAGGAGCATGAAAAGCTACTCTG
ACAATAAGTCAACTCAAATCTGATTAGTATCAGCACTTTA
AAACCACAAGGACTCCCAGAAGGAGGATGTGTGTGTGTGT
GTGTGTGCGCCTGCGTGCGCATGCACAGCACAAGGGGAGG
AGGGCAGGAAAAAGAGGGGCACAGTAGCGAGCTGGTCAGA
TAAAACCACAAGGCTGGCTGAGGGGATGAGGACCCTGAGA
AACTTGCAGCGAAGACAAACATTTGAGAGGAGAAGGGTAC
TGGCGATATGAATGGTAACTAAACAGGAAAACCTGCTAAC
AGATCCATTCCTCTGAGAAAGCCATTAAATAGTCCTATCA
CACGTTGGGCTGGACACCTTCCCCCAGAGTGAGAAGTGGC
CGGAAAAGACCATGCTTTGACACGTGCCCTCCTGGTGAGC
CCACACGGGCCTCTGGGACTCACGCACAAATTTATAGCTT
GAAGTCAGCACTTCTCACTGACCTTCGCCATCATCCCGAC
TTGGAAACTTCCCCTTCTAAGGCGACAGTGCCAGAAGGAA
GGATGAATTAAGGGGCTCTGGACAACTGGGAGCACGGAAC
CTCTGGCGCCCACACGCCACCCAGTGGCCGCTCCCGCCAG
CTGCTCACAGGAGGGAGCACGGGCTGGGACAGGCAGGGTG
GAAGGGCACCGCCAGGACATGCAGAGGGCCTCCTGACTGA
CCGGGCACCTGCAGGGCTGGCAGCTCGCCGGGGGAGCCAA
CAGAGTGTGCGTTCGCATCCTTAGGCGTTCGGGCCTGCGA
GCACCGGGCACTCGGTGGTAACTGGCATGGGCTGGATGCG
AGTGGGTGTGGCTCCCTGCCCAGCCCCTCACCAGCTGGAG
GACTCTGGCAAGGTGCTTTAGCTCTCTGGGGCTTTGTTTC
ACCTTCTATGAAACAGAGATCATACTAGAAGCCATGCTGT
GGAGTCTGCTCTGAGAAACAGAATGAGGAGCTAATATACA
AAAGCACTGCAGGCACCGGCAGGGCTGAAGAAATGGTAGC
TGCTAAGATACTAGTATTCAGGAAGAAGCTACCCAAGCAA
GGCAAGGACCAGAATACTCTGCAGACCCCAGGGGATGTGC
GGGCAAAACCCAAACAGAGGGTCTCCAGGCCCATGCCCCA
GGTGCCTCTACTGCTACTGCTGGGCATCCCCGGCTTCCCT
CTGTCCTATACCCCACTGCCAGCCCTGCCCTCTCTGAGGG
CCCTAGCTCTGGCAGGGCAGGCATCTTCATCTCAAGCTCA
TTCCCAGCCCTTGCTGAAGGCGGAGACTCAGCAAGCACGG
AGAGGGTGATGCTTAAGCCTCTACCCAGCTCAGGGACCTG
TATCTCATTCTTTCCCCCCATACTGGCTGCAAACAGCCCC
ACTGGGGACAAAGAAAGTAGCAAGTGTGAGCACAGCTGAG
AGATGCGAGCAGTACACAAGCCGATCTTCCTGGGGTGACC
CCTTTGGAGGGTACTGGATAGGGTGGTGGGGTGTCTGAGG
CATGCCGGGAAAGCATGCTGGGGGCTCTCCTTCATGGGTC
AGGAGGAGGGACCGTACATGGGACCGTTCTGGACTTTTCC
CCTCTGAGTCTCTAGGTTGACAACCCCAGGTCTCTGCACT
GTGAAGACCAAACAGCTCTCAGCCTTTGGAGGAAAGGTCT
TTATTATGGCAATGGACTGAAGAACAAGAGCTCGTTCTGC
ATGGGACTTCTGTGAGAGGCAAATGACGGTCCTACCTTAG
GCTGAAACGTCCCTGTCAGGCCCTCTGTGTCACCGTGCAT
GCATGTGACCAAGCCAGGGGGTCAGGACAAGGAGGTGGGA
AGAAGGGATCAGGCTGGCAGAAAGTTCCCAAGGAGAGGCA
CAAATCACCCCGAGGGCAGCCCCAGCTTCCTGCAGACCCG
CCCTGAGGAGGGCGGGCTCAGATCCGGGCCCCAGGGCCAA
GGGAGGCAGAGCCCACGGCCAAACCCGAAGCGCCCAGAGC
CACATCTGACTCAGCAGTACTGAGCAGCAGAGTCCTGGGT
TTCCAGCAAGGACGCACTGGCCAGGATCTGGAACCAAAGG
GAAGCGGGCAGAGAGGGAGTGGTAGCCACCTCTCACCTTC
AGAGAGGGAGGAGCACAGGCTCAAGGCCTCACGAGAACAC
CTCCGGGCTGGCAGAATGAAGGCATGGCACTTGAGCTCCC
TGGGCCTCTTAAATCGGGGTGGACAAAATAAACCGCCCAC
CTCACAAAGTAGTTAAGAGGATTAAATCCTAGACAAACAT
CAGGTCCTCAATGAATAGGAGCTACCCTTCGTGGAGTAGC
CACCTTCCCGGGGAAACTATAAAGGAATAAGGAAGGCATG
GCCAGGGCCAGAGATCGGGTCAGACTGGGAGGAAAGCAAG
GAGTATCAGAAGAGCATCCTCTCCTTCGCTAGGGTGTCCT
CGGGGTCCTGCTTTTCCACTGACCATGGCAAGGGGTGGGA
ACCCACACTGGGGCTCTGACTGAGGACTCAGGTAGGCAGA
GCCACAGTTGCCGAATCAGCTGGAAATATCCCCAGGTGGG
AAGCACGGGCCCTGTGTCCCACCCACACTGCTGCATGCGG
CAGGGTTGTCCTTGGCAGTGTGCGACTGGTGTGGGGTATG
GCTGAGGCTGGAGGGTAGCACCTATGGTGGACAGGGAGAG
CTGTGGGTCCAGGTGTCCAGCCAGACCATGGGCTTCTGGA
GGGAGGGGCTGACGGGGTACCCAGCTTACAGGAATGCACA
CTGACCATCTGTGGAATTGCACAGACAAGGGAGGCCATGG
CCCTGCTCACCTTGGCCAGCACTGCCACAAACTTTTTCAG
GGCCACAAGGCGCTGCCCTTCCAGGACCGGGAACCTGCCC
ACTTCTATCCGCAGGATGTAGTGCAGTGCAGATTCCAGGT
CAGCCATGTAGATCTTGGAGCTGAGGACCCAGAGGAAGGT
AGAGAAAGAAAGGGGTATTAACCATGGTGCAGGGGCTGCA
AGGAGCATCCAGGGCTAAAGGGAGAGAAGAGGAGGGGCAC
TGCTGATGGTCACAGTCTTGTAAGTTACCACTGGTTTCTG
CCAGAAATGTGCTGTGTGACCTTGGGTAAATAACCTAATT
TTTCTGAGCCTCAATTCCTCATCTGTAAGATATGAACAAT
AACACACTGCTCACAGGTAAGTTGCTGAGAGGATCAAATA
CAAACACAAATGTAAACAACTCTCCGCAGCTCCTGGCAGG
GAGTAGGAGTTTTCTCTCTACAAGCCCACAGCCAGCGCCC
CAGCAACTCACTCATCAGGACAGCTCTGAGCCAAGCCCAC
TAGACACAGTCAGACCAGCAGGTTCAAACACATGACATGG
TCTGGAAAAACTGGGCCCTCTCTGAAAGACCAGGGTTTAG
CTGCTCACCAAGGCTGGGAAATGGGGGCTGGGGGCAGCAG
GGAAAGCAGGGCCTGTGTTTCTTTCAGGGCTGATGTGCTC
ACAGCTGCCAGACCTCATGTCTCAGATGGGCCCATCTCGG
GCCCATCTCAGGCCTCTCCGCAGCCCTCAGGGAAGGAACA
GAGGCTCCATGCTGGCTGCTCCGCCCCAGGCCCATCATGC
TGGGGTCCAGACTCAGGATTCGGATGGCAGGGGCCAGGAA
AGTTGGCTGCCTCCTCCCCTGTCTCTTGAGACCTGGGTTC
TGGCCTCAGTTTGACCATGAGCTAGTTCTGTGAGCTTGGG
CAACTCAGTTGACTTTCCTGGGCCTCAGTTACCTCGCTGT
AAAACACATGACTCGCTCCTGCCCCTGCTACCTCCTGAGG
TTGGAAAGAGCCAATAAGGTCAACTCACGGGGTACGCACT
GTGGCTGCCTACGCTCTCCCTCAGGGCAAGGTCTCCTCTG
TGCTCCACTTTGGTGTCCTTGGGCCTCAGTTTACCTCTCC
ATTCATGTGCCCTGCCTCCAGAAGTGGCCCCATGACTGAA
TGAGGTAACACATGGAAGGTGCCCAGCACACAGCCTGCCA
CATACACCAGCCCAAGCTATTACAAGTACGTCAATGGTTT
GCATAATCGTAATGATTGAATGATTACAATGATCATTCAT
AACGACGGAATGATCGTAATGATCACACCACCTCTCACTC
TCTCCTTCTCCCTTGATCTACTAAAAGTCTCTCCATTTGG
CACTTTCCACGCTTAAAGTCCCTCATGCTAAGATGCAAAG
TCCTTCTTGTCATCACCTTTCCCCCACTGTCTCATGCATC
CCCTTGTGAGGGGCACCGTCCTGACCAGCTCTGAGAAACC
TGGCCAGATGTTTCCACCTGGTATGCAGCTGGTACCAGTG
CAGGAGGTCTACAGCTCTGTCTCACTGCCCAACCACAACA
GAAGAGCCAAGGAGCCTCAGAGAGAAGAGGGGCGCTCTCA
TGCTTACGACTGTGGACACACACAGGAGACCTGAAAAGGC
AGTGAGCTCACTGACACCACAGGCATTCAAGTGAGGTTGG
GTGCCTGCCTAGAAGGGATGCCGTAGGGTCTGCACAAGCA
GGGACTGCATCTGCCTATACATATCTGCATCCACAGTGCC
TAGCACACAGTGAGTACTCAAAAATATTTACTGCAGAAAT
AACTGCTCGGATGGGAAGCTGGTCTGGAGGCCTCAGAGTG
TCCTTCCATGCAGATTCCCTGTCTGTGAGTAGAGTTAAGC
TGAAGGAGCATGGGCATGGAAGGTGTTCATTCCCTCGTGA
AGGATGGCTGGCAGTGCCAGCCAGCATTCATCACAGTCAG
CCCTAGTCCCGCAACAGACACCAGTGGGACCGCAGCTAAA
TGCTGCTCCCACACATCGAAGGCCCTTGAGCAGGGCCAGC
CCCCAGGGTGGGGGACAGCCTGGCTCAGAATGTACACACT
AAGCGTATGACAAGGAAGAAGAATGAGCAAGAGGGTGTGG
GTGTGAAGGTGTGGTGGTCTGTGACAGAGGAGGGAGAAGA
TGTGAGGAGAACCAGGTGTGGCCTTACCGATCTGCAAATT
TCCAAACAGTGGGAGCTATCTTGTTAGCAGTGGTTGGTGC
AACTGTGGTCTGGGCAGCCTCCCTGGTGAGTCCAGAGAGC
CTCTGCAGGTAAGTGGTATAAAAGGACCTGGACTCCATGA
GCCTGTGAGGGCACAGAACCAGGGAGGAGAGGCAGTGAGT
GCAGAGAACAAGATTAGAGCTAATCAAGGTCAGAAGAGGA
AGCAGGGTGGCTCATCAGACAGAAGGTTTATTAAATATAT
GAACTAGATTCCATCTTGTCCTCCGTGAGGCCAGAAGATG
GCACCCAGGCCTCATTTTAACCTTTCTAATCACTGCACCT
GCTCTGGAAAGCCTCTTTGACACCAGTCTGATGTCAAACC
TCACCTGGTAAGGCAATTGGGCCTGAGAATTCCCCCAGTG
GCCCTCTGGCTCCAGGCAGGGCATGGAAAGGCACAGGACA
GCCTGGTGCCCACGGACAGGAACGGCGGGGTGTGACTCCC
TTCCCCAAGGACCCCGAGGTTCAAAATGGCAGCTGCCCTT
CCATAAGCCCGCCCTGTGGTACTGTGAGTGACACTACCCC
CTAAGAAGTCCAGGGAGTTTGATACGCGATTTTTAAAAAA
AACAGGTACCAACAATGACAAACAGCCTTCAGAATTCTCT
AAATCTTTTTACAGTCCTTTTGGTTTCTTTCTTTTTTCCG
ACAGGGAGGAGTCCTCTAGGGCACAAGATACCTCCTGAGC
ACATATTCTCTCTCACCCACAGCTAGGGCCCCTGCAGAGA
GAGACGCCAGGCCCAGCAGCAGCATGAGGGCCGCCCCGGG
GGAGCTGGCATGGGACGCACAGCTTCCTTCCACTCCATCC
TGGCCCAGGGTTTCTCAGTGAGCAGATGGCTTGGGAGGCA
GCATCGTCACAAACAATTTTCCCCTCCACCAACTCTGAGA
GAGGAGACAATGCCTTCTCTCCCCACCAGCACTGGCACTT
TCTGGGCCCACCCAGAAAGTGAGCACCTCCCTGTCCTCGG
TGGCATCGTGCCTCCTGGGCCCTCTAGCAGGTGATTTGGG
CCAGGGTGAGGCTGAGTGGCCATCCTGCCTGGCACCGTGT
GGGTCAGCACTGAGGGCCCCGAGAAGCACCTCACCAGGCA
CCACAGGCAAGCCTTGCCTCCCTGGCCCAACGCTCCTGCC
TGCAGGGCCTGGCTGACATCAATCATCTGCCCAGGGAGGG
CACCAAGGCACCATCTGGTGCCATTAACGGGCCATTCAGC
AGTGGGAGCCTGGCAGAGGGGCTGAGGCTGGCCTGATTGT
TTTCTCTCGGCATTTTGGAACTCGCTATTGTCTGGCTGCT
AATGAACTTTTCTGCAATTAGAAAACCAAAGAGAGGGAGG
GTCAAGCATATTTGAGTGCTTGCCGGGCCTGCAGCCTGCC
AATGAGTCTGCCTGCAAACAGAAGAGGGTGGGGAAGAGGG
CCAGGGCTGTGGTGGGGACATAATGGGGGTGCAGACAACA
CTGCGTGGGGCGAGCTGAGGCCTCTGAGGTCTCTGAGCTG
CGGAGCAGGGTCAGGGTTCCAGGCCCAGGCTCCTGATGGT
GGAGGTGCTGGCCCCGCAGACAGCAGACTGCAGTTTCTCC
TGCAGGGGGCTCCTCAGAAAGAACATGTTAGCCACTGTGA
AAGGTGGGCAGCACCTCTGGGCAAGAAGGAAGGATGAGCA
CAGGGAGGGAGGAGAGGGGACACCAGGAGACAGGATACTC
ACACGGGGACTCGGGAGACAGAGCCGTTCCGGAACAGCAA
ATAGCAAGAGGGGAAGTCAGTGACACCAAACTTTCTCACC
ACATCGGCTTCTGTGTTCAGCACCCTGCGCACCACCACAC
CTTTGTGCTGGGACAGGTCCAGAGCCACCTGCAGGGACAG
CAGGACATCTGGGGGCCAGGCCACTGGGTGGAGGGAGCCA
GGGCTGAGTCTCAGCTCTGTGAAGGCACCCAGATGGCAGC
TGTGCTCCTTCCAGACTCTAAACCCGCAAACAGTGGGCCA
CAGTGATGCACGGGAGACATTCGCCATCAACGGCAGCTAG
CCGGCAAGTAACAAGTGCCAACCACCGCCCAGGAGGGGAG
GCCTTGGAGCTGTGCACAGCACACATGCTTTAATCTCCTA
CCACAGTCCCAACTGGGTAGCATTTTCCTTCTAATGAAAG
CAATTTGTAAAAAGCACAATAAAATGTGGTTTCATTTTAA
TTCTTGTTTGTTTTTTGTACTGAGCCAGCACGTTCTTGTC
CTTAAGACCTTCACACCCCAAGATCTGACTGCTCTCTGAT
GTCCAGGATTCCCCAGGGCCTTCTCATAACATTTTTCTAA
AAGGAAAATATCCCTTTAGAAATTACTAATCATTGTTTGT
TTGAAATATCAATTGGTGGGGGCAAGAGCAGTCTTCCTTA
TGGAAGCTTGAGTCACAGATGTTTAAAGAACTGTGATTTT
ATTGCGTTCAAATACATATGGTAACAAATTTCATGGTTAG
GATACAAACAAAATAAACCTTTGGAACTGGGTAAACTTCT
AAACTCTGAGCCCAGTATGTGCAGCAGTCAGAGGGGCCCT
TTGATCAATGTGTATAGTTATAAGATCTGAAAACGCTTCT
TAACGTGGGGCTCTCTGAAGGCAACAAGAGGCCTTGTTGA
GAATGACAATGTCTCCACATTAGAAATGGGAAGAGAAGTT
CTGAGCATAATCAGACAGGCCATCTGCAAATGGCAGGCAC
GAGCTTCTATTACTGACCTCTCATGCCTCACCATGGAGCA
GGTGGCGCCCACTAGCCTTTATTCTTATATTTATAACGCT
TCCTATCTAGACTCCAAATTAGAAAAATATACTTCTCAGT
CATCATTATTTTTTTTTTAGAAAGAAATAAGAGAAAGCAC
TAGTTAACACGTATTGTGTAGGTATCATGTAGTATCCACA
CAGATCGCCTCATTTATCTTCAGAGAAACACTGAAATAGC
ACCTATTCTCAGGAGACTAAGAGATGCGGCGCCGTACGCT
ACGATCGCCTGCATTGGAATCCTGGCGCCACTGCACCGAA
CCACTCCCTGACCCAATTTCCTTACTTGCAAAATAATAAC
AACAACAATAATAATACCACCAGCTTTGGGGGGGCTGTTC
TGAGAACGGAAGGGGTTAACTTTACTAAAATGCTGTAGCA
GTGACTAGCACATAGTAGGTACGTTAAGTGTTTACTTAAA
AATAAAGCTCCCAGGCCGGGCTTGGTGGCTCACACCTGTA
ATCCCAGCACTTTGGGAGGCTGAGGCGGGCAGATCACGAG
GTCAGGAGATCAAGACCATCCTCACCAACACGGTGAAACC
CCATCTCTACTAAAAATACAAAAAAATTAGCCTGGCGTGG
TGGTGGACGCCTGTAGTCCCAGCTACTTGGGAGGCTGAGG
CAGGAGAATGGCGTGAACCCAGGAGGTAGAGCTTGCAGTG
AGCTGAGATCACGCCACTGCACTCCAGCCTGGGCGACAGA
GCGAGACTCCGTCTCAAAATAATAAAAATAAACCTCTAGT
TGGGCTCAGTGGCTCACATCTGTAATCCCAGCACTTAGGG
AGGCCGAGGTGGGCAGATGACCTGAGGTCAGGAGTTTGAG
AACCAGTCTGACCAAAATGAAACCCTGTCTCTACTGAAAA
TACAAAATTAGCAAAGTATGGTGGCACATGCCTGTAATCC
CAGTTACTTGGGAGGCTGAGGAAGGAAAAATGCTTGAACC
TGGGAGGTGGAGGTTGCAGTGAGCCAAGACAGTGCCATTG
CATTCTAGCCTGGGCAACAAGAGTGAAACTTCATCTCAAA
AAAATCAAAGTAAATAAATAAAGCTCCTATCTTGTAGCCA
GAGAAACGGAGGCTTAGAAGTGAAACCATGCCTCCAGCTC
ACACAGCTTGCCTATGTCTGAACTGTGCTACAAATCCCAG
CTTAGTGTGGCTCCAGAACCTGGGCCCTTAGTCACTGGTC
CCACACTGAGCACCCCTGTGTGGACATGGGGCACTTGGCT
CCAACCACTGGGACCCCTGCCTGTAGGTACTCAAGGGACT
GTGGTGGGAGGGGAGGGAGAAGACCTGATTCCAACCACAA
TGTATCACCTCTACGTAACATGTATGACCCCAGCCATGAA
CTGGGACCCTAGAGGGACAGGCACTCCTTCAGCCAAGCTG
TCTTTCCCCTCCCCAACCCCTGTGCCTCCCCTCTCAGGGC
TGAGAGGCCTGGAGACAGCATCTGGCTTCCACTCAGACTC
TCAGCTGTGCTTGATGAGTTTCAGCCGCAAAATCACTCAG
GCCGACAGGGCAGTTTAATTTCATGCCTACTCTCATGCCT
GTCTCCCTGCACTGCCTTGGAGCATCTCCCGTGCACTGGC
ACATCCCATCTTTGCAGCTGGGAAAAGCTCACAAGTGGAC
TATGGAGAAGTCCATGAACCAATGGCAGAATGGTGAGCTC
TCTGCGTTAGGCGAGGGGAATGGATCTTTATAAAGTACCT
CCTATGTGTCAGCTGCAATCCAGGCCCTTTACATAAACTA
CTGCATTTGACTCTCCCAACAATACTATGAAGAAACGTCA
TCATCCCCGCTCTCTAGACAGGGCACTGCAGCCGGAAGCG
CTGGGAGCTGGCTCACAGACACCCCACATGAGACAGAGCA
GCACCTGGGTGAAGGACCCCATTTCCTCCGGTGGCGCTAG
TGCATCGCTAATGCTCCCTCCCTCCCAAATATTTCACTCC
AATCCCATGGGGTGGGACATTGTGGAAACAACATTGGCTT
TGGAGCCAGACGGACCTGGTTCAAAACCTTCTTCTACCAA
CTTACTAGCTGTGTGATCTTGGGCATTCTATTTGATCACC
TTCATTAATTTTGGGGATTAGCAGCTACATGCGTCAGCAA
TCTGGTCCAATGCTCAATAACAGCAGGTGTTACATTTGGT
TTCCATGAAGGAGATAAGAATAAACAGAAAGGTTTTTAAA
TGCAAAGGTCCAGCCCCTGCACTTCCCATGGCTCCCAGCA
GGGGTCAGGCCAATGCCAGGCTAAAAGACCCAGGCAGCCA
ACACCCTAGAATTGGCAGGAAAAGCCCTGTTCCCAAAGTG
GGGCTCTCTCTCCATGGCTATCCAGGAATTGCAGGGAACT
TCAGGGCAGCTCACCTCTCTACCCAGGTAGGAGCCTCCCT
TTTCAAAGATCAGGGCCAGGTACTCTTCCTTGTTTCTCGC
AAAGAATCCATCAATCTCTTCCAGCCTGCAAGAGACAAGT
CTGGCAGTCACTCTGCACAGCCAGCAGAAATAAGACAAAA
CCGCTGGCAACGCCTGCTGGTGATGCAGTGCTGCTGGTAC
GGCCATCCCACCCTCCTCCGCTTCCACACAGGGCCCTCCA
AGGGAGTCAACCAAACCTTTAGTCCTAAAGGATGTTGCCC
TTGTTATCTAACCCTGGCTCTTCATCTGACCTACCTTGGG
TGCTTGGTTTTGTTTTTGCTTCCTGTCTCTTTTAAGAGTC
AGGAGTGGGCCGGGTGCGGGGGCTCACACCTGTAATCCCA
ACACTTTGGGAGGCTGAGGCGGGCGGATCACCTGAGGTCT
AGAGTTCGAGACCAGTCTGGCCAACATGGTGCAACCCCGT
CTCTACTAACAATACAAAACTTAGCCGGGTGTGGTGGTGG
GCACCTGTAATCCCAGCTACTCAGGAGGCTGAGGCAGGAG
AATCACTTGAACCCTGGGGGTGGAGGTTGCAGTGAGCTGA
GATTGTACCACTGCACTCCAGCCTGGGCTACAAGAGCAAA
ACTCCTTCTCAAAAAAAAAAAAAAAAAAAAGTCAGGAGTG
GGTAGGAGGCCCTGTGGGGAGGGGGACTGGGAAGGGCTGC
TTTGAGACCAATTGTCTCTATGTGCTGGGGCAGGCCCAGG
CTGACTGGATGTGGTTTTTATTGGTCCCCTGAGAGCTGGG
GGTATTAGAACCCAACAGCTGTAAGTCTAAACTGTGACAA
GTCATGACCAAGTGGGAGATGTGCTCTTTTGTTCCTAAAG
CAGGCATTAAAAAGGAATGAAAGAATCAGAAAGCCTTGGG
TTCAGTAGACCTTAGGAGCCATCTATGTATCTAACCCAAT
CTCCTTATTTTAAGATGAGGAAACTGAGGCCCAGTTTCCA
AAACAAAACAAAACAAAAGAAAACATGGCACTGATGCTGG
AGCCCAGCCAGTGACAGTCCAAATGGATATGACAGACAGG
TGATCACCTGAGTGCACCCCACTAGGGTGGAGGGAAGGAG
GCACTGAGCCTTTAGGGTGGCATCAGGTAGCCAGCCTTTC
AGACCGCTTCCCTAAGCTGGCAGAAGAGCACGACCTACAT
GCGGGCCAGTACCCCTTTCCCCACTCCCACCCTCAGACTT
CTGAAAGGGGCAGCTCACCTTTCATCACACATCTCTGCCT
CCTTCCTAAAGTTCTTTAAAAGGATAGCTTTGGGCTGGGT
GCGGTGGCTCACGCCTGTAATCCTAGTACTTTGGGAGGCC
AAGGTAGGAGGATTGCCTGAGCTCAGGAGTTTGAGACCAC
CCTGGGCAACATGGTGAAACCCCATCTCTACTAAAAATAC
AAAAAATTAGCCAGGCTTGGTGGCAGGCACCTGTAGTCCC
AGCTACTCGGGAGGCTGAGGCAGCAGAATCGCTTGAACCC
AGGAGGTGGAAGTTGCAGCGAGCTGAGATCACGCCGCTGC
ACTACTGGCCTGGGCGACAGAGCGAGATTCTGTCTTCAAA
AAAAAAAGGATCACTTTGAGAGACCTTGGTAGGTTTGCTT
GATCTGTTGCTTTTGAGATACCCCATTGAAAATGTGCCAT
GAGGGATGCACATGTGTGTGGAAGGAGGGAGATGGAGACA
CAGTCATTGAGAAATGGAAGAAGCAAGGGCCAGGACACAG
GCTGACATGGGTGTTTTCTGGAGAGACAGGGTCTGGCTGC
AGAACCCCAAACCACATAAAGACTATGCTGCACCCAGGGT
CCCCCGAAGGCCCTCTGGAGGATGGAAAATTGAGAAAGAT
GACAAAGGAGTCATTGTGAGTTGGATTCAACCCCAACTGA
CACTTGGAAACACAATCTCTCAGCAGGGCCATGTCTCTGA
GAGTACCTGCACACAAAATTTTAAGAGAGCCTCTGCGCAC
CAACAGCGGCCTCGTGAGGCCTTCTTAGCACCTGGGGCCT
CCACTGTGTTCAAGACTGGGCATGGATTTGTTCCTTCTTG
GCAAGAGTCCTCTGAGGTGCGCATTATCCTATCTTGAGTT
CTGATCCAGAAGTGGGGGGCCTAGTGTTTTTAATCTAGCT
GCCTCCTTCTTTGGGAGAGTATGGGCAAGACCCCATGCAC
CTTACTGTCTTCATTTTCCTGGAAAAGAGGCAAGCTGGGA
AGTTTGCCTGGTCGACAGATACAGAGCACCAGCCACTGCA
CCCCACGCTCTGCCGTACAGAGCCAGGGGCCACCCCCATG
CTCCAGGCATAACCACCTTCTCTCCACCTCCCCTCCATTT
CCCTCAAAATATTTGATCTCCTTTTTCCTCCTCATGCCAT
TCTGACTCTCAGTGGCCTTTCCGGGGATAGAGCATGTGAA
AATCTGCTGCGTCCGCCAAACATTTTGAGGGCAGGCAGGA
GGCAAGAAACAGCAGCAGGTACAACCTGGAGAAAACCCAC
CCATCTTTTCCTTCCCACCTGTGGGATGGATCCTTGCACC
CATCAGTCAGCCCCAGGAAAACAGGGCTCTTCAGTAGGAC
CTGCGCGATAGGAAGCCCACCACCAGCCATCAGCTGCCAC
TTGGTTCTGGAGTAGCTCCAGCAGACTGGGGTGTGAGCCC
CACAGGCAAAGGCAGCAAAGAGAATAAACTGGGGTCCCCA
CCCTGCTATTCCCATCACTCTCTCACTCCTAGGCCTGGGA
TCCTGGCCCACTATGCACTAAACCTGCCCCAGCCCAAAGT
ACTTGGCAGGCTCCAGTGGCGGACAGGCTGGGGGCCACGT
GTCATGATGGGACTCCAGGGCGTCAATGAGCCTCTCCCGC
AGCGTCTGCACGTCAGCACCAGCCACTGTAAATGAAAACA
GGCGTGAGCGGGGTGTCAGGAGAGCAGAGCTGCTTCCACA
GCACACTTGCCACCTTCACTCTCAGAAACAAAGGGCTGAG
GGCACAGCCAGCTCTGACAGAGACAGACGAGGCATCAGTC
CTTCCCTGTGCTAGAAGAATGGCGCTTGAGGGGTCCCCCT
GTGGCCCCAAGCAGTGCAAGGACACCCATCGCTCAGACAG
GAAAGGATCTCTCAGAACTGGGAGCCATCAGGACATTCCC
CAAGGGCTCTGGTCTGGTCTCTGGGTACCAACCCCATTGT
GAGAGGAGAGCTCTTCTGAGAATATGGTGCCCTTGCCCCG
ACCCTAGGGCCCTGGATACGTCCAACCTGAAGGGCTTCTT
CAACCTGCCTTTCCCTAAGGCTGACTGAGAGGACAGTTTT
AGGAAGACACAAGTTAGACTTCCCGTGGGGAGCACCTCAC
CCTCGACCCTGCCGACTGCCAGGGCTTCCTCCACCCCAAT
AGAAACCCAGGCGAAGAGGGAGGCTGGGGGAGGAAGATGC
TAACAGGACAACCAGAGTCGGGCACCCACCTGGAAATACT
GCTCCCGAGCCATTCTTGGAAAAGGCCTTGAAGAACTGGA
AGCAAACACACAGGCGGGCATCAGTGATAGATAGTGGCCA
AGAGTGCAGCCACTTACTGCTCTGAAAATCTGCCTACTTA
TTCAATGCGGTAGTTGGGCAAATCACTTAATGTTGTTGAG
ACTGTTTCTTTTTTTTTTTTTTTTTTTGGTGACAGAGTCT
TGCTCTGTCACTCAGGCTGGAGTGCAGTGGCATGATCTTG
GCTGACTGCAACCTCCGCCTCCCAGATTCAAGGGATTCTC
CTGCCTCAGCTTCCCGAGTAGCTGGGACCACAGGTGCCCG
CCACCATGCCTAATTTTTTTTTTTTGTATTTTTAGTAGAG
ATGGGGTTTCACCATACTGGCAAGGCTGATCTCGAACTCC
TGACCTCAAGTGATCCGCCCGCCTCAGCCTCCCAAAGTGT
TGGGATTACAGGCGTGAGCCACTGTGCCCAGCCGAGCCTG
TTTCTTCATCTGTAAAATGGTGAGTTGGGGGGAGGTTGCT
CTAGGAGCTGGACACTGGCTCCCTCCCGTTACCCTCCCAT
CCACCCCTCAGAAGCATCCAGGGATCCTGTGGGCAGCAGC
TTATACACTTTTCTCCACAAGGGCCATTTCTGGCCAAACG
TGGTGACATGCACCTGTATTCCAGCTACTCAGGAGGCTGA
GGCAGCACAGTACCTAGCATGTAATTACTGACAAATACTT
ATCGTATGGATGAGTGATAAAGTACCACTGCTGTTTTCCT
TTGCAGACCCATCTGAAAATGTGAAGTGCAGGCACTTCCT
ACATCCCTTGGGAAATGTCAGCTTGCTTCTAGGTCAATGT
GCCCTTGCTCCTTACTTGGGAAAAGGGGCTTAGAGGCTGG
TGTGTCTGTCCACTGAGAAGTCCCAGCCTGACACAGCAGA
CACAATCAAGGAAGGGATCTCCAGAACAGATCCTCTTGAA
GGGAGAGCCTGAGTCCCTGGAAAACATGCCTTGCTACAGA
CTAGCTGATTTAACACATCACTTTGTTCTCTTTTCCCACG
TACATGACACCCCAAGCCTAGTCTGTCACCTCCTTGGGGC
ACGAGGACAGAGAGAACAGAGCCTGACTCCTGGCAATCTG
GGCTTCTGCCCAGGCGGCAACACAGCTGCCAAGGCTTTTG
CCTGCGCTCTTCCGATTCAGGAGGGAACACAGTTGAGTTG
TCCTGGAAGCCGGCCACTGAACTGCCTAGGGGAGAGCCTG
CAGGCTGGGAAGAGGCTTCTTCCTGTGGGACCCTAGCCTC
AGGGCCACTTCTCACTACCTTGGGCTTCTGCCTCCAACAG
CCAAACACTGGCTTCCTTCTCCCTCCTTGGGATAGAGCTG
TTTGGCCTTATCCTAAGCTGGTGGCTGAGAACAGGCCCTG
GGCTCCAGCAGACCTGGTTCAAGGACTGGTTCTGCTTTTC
TCTTGCTGTGTGACCTTAGGCAATGCATCAACTGCTCCGA
ACCTTTGCATTCTCATCTTTGAAATGAGGATGACGCCATC
TACCTTGAAGACTTGTGAGGATTCCATGACCACACACCTA
AAATGCTTAGCACAGTACCTGGTGCATACCACAAGGAACC
GGTAAACGTTAACTGCATCACCATCATCCACGACCAGCAT
CCCCTTCCCTCCTTCATACCTTTTAAACACTAGGAACCAT
GATCAGCTAGGACTTGTTTGTTACAGCCATTTGTAGGCAG
AAAATCTGGAAGCCACCTGCTACCCTCTCCCACATGAGGA
ACAAAGGCTGCAGAGGAGCCACCTGTCTCTCCCCACCTGC
AACCTTCTGCTCCCTGTGACCTCCCCTGGCCCCTTACTCC
TGCTCACTGCTTTACTCTCTCTTTTCAAAACATTAATACA
AACTTTTATCGTGGATGAAAACCATCCACTTATACATACC
ACACATATTTAAATAGTGTTCTTTACAGTTATTTAATTTT
ATTTGCCTAATACAATTGTTATTCTAATACTTATGAAAAT
GATCATAAATTTCCTTGATTATGAGATATTGATAATGTAA
GTTACAGTATTTATGGACTGATACTTTTTCATAAACAAAA
TTGAAGATACATCTATTTGAGGTTTGGTTTGCCGACAAAT
AATAAACCAGGTCAGGTGCAGTGGCTCACACCTGTATTCC
CAGCACTTTGGGAGACCTAGGAGGGAGGATCACTTGAACC
CTGGAGTTCAAGACCACCCTAGGCAACACAGTGAGCCCCC
ATCTCTACAAAAAGCTAAAAATTAAAAATAAGCCGGGCAC
GGTGGCTCAAGCCTGTAATCCCAGCACTTTGGGAGGCCGA
GATGGGCGGATCACAAGGTCAGGAGATCGAGACCATCCTG
GCTAACACAGTGAAACCCCGTCTCTACTAACAAATACAAA
ACAAACAAACAAAAAACTAGCCGGGCGAGGTGGCGGGCGC
CTGTAGTCCCAGCTACTTGGGAGACTGAGGCAGGAGAATG
GCATAAACCGGGGAGGCGGAGCTTGCAGTGAGCTGATATC
CGGCCACTGCACTCCAGCCTGGGCGACAGAGCGAGACTCC
ATCTCAAAAAAAAATAAAAATAAAAATAAAAATAAATAAA
ATAAAATAAAAAAGAAACCCGAGGGAGATGTTGTGCTGCA
GTTATTCATAATGATGGTGCTCTTGTTTATTTACAGACAG
GTTACACTTTGACTGGTTTCTACACACGAGAACAACACTG
ACATCATGAAGCCTTGAACTGGGTGGCTTTCCCACAGTTA
CAGCTGTTATTTTCACCTCTGAAAAGTAATACGGTCATTT
TTTGTCATCAACCATCAGGTCACCCACATCTGAGCAGGTG
CCCACATTAAAAGGGGCTTGCATTACTTCCACCAAAAGGC
AGCCTCTCCAGGCTGGGTGTGGGGGCTCACACCTGTAATC
CCAGCACTTTGGGAGGCCGAGGTGGGTGGATCACTTGGGG
TCAGGAGTTTGAGACCAGCCTGGCCAACATGGTAAAACCC
TGTCTCTACTAAAAATACAAAAATTAGCCAAATGGGGTGA
CGTGCACCTGTATCCCAGCTACTCAGGAGGCTGAGGCAGG
AGAATTGCTTGAACCTGGGAGGTGGAGGTTACAGTGAGCC
GAGATCACGCCACTGCACTCCAGCCTGGGTGACAGAGAGA
GACTCTGTCTCAAAAAATTAAAAAATTTAAAAAAGGCAAC
CTCTCAAGATCCCAGCAACTACATGCAGCTTGGAGTCTGA
CCAGGAAGCTCGGTCAGCCAGAGTGGCCCAGGGGGGTGCA
GGGACCCCAAGAGCCTCTCCCCAGGACACAGGCTGAAGGG
AAGGCCCTGCTGCACCTCAGCTGTTCCCTCTGTCCTCGGA
AGCTTCGCACCCACTTCCCAGGCCAATGTCTCCTCCAAGC
TCTGGCTCCACGCCTCACGCTCCTCAAGAACTTCTTCCTA
GCCACCTCACATCATTCCTCTTTTCTACCACAGCCCCCCC
AGGCCTACAAATAGATTAGATCCTTCTAGTCTAAACCTTA
AAAAAGAAAGGATGGGAAGGGAAGGAGGATGAGGATGAAG
AAAGGCCCTCCTTCCTTCTCCAGCAACCGCATTTCCTTCC
CGTGTCCCCATGCTGCCAACGTTCCTGGAACAGTGTCTGC
CCTTGCTCCTTGGACTGCTCTCTCGCCATCCCTACGACCC
TCAGCTGAAGCCGTTCTAAGGAAGCTCTGTGGTGACTTTC
TCTTCAGCCACTGCAGTGATCTCTCCCCACCCTCCCGGCC
TCTCTGTGGTAGTGTTATTATTGCCTGCTTTGTCCTCCCA
TGGCGAGCATTCATCATCTTTCGTGCCACATTTTGTGGTT
GCTCTCCCTCATTGCCTTCATGTTGCCACCCTTCCCTGGT
TGGCTTGACACTGACCAGCCCTACTTGGCCACCCTTGCCC
TGGTCCTAGCTTCACTTTCGACTGCTCTCCTGTGCCCACT
GCCCACCCCCATCTCCTACCCCGGTCTCTCCTACAGCCAC
ACGTCAGGTCCTGACACTCTTCAGTTTAAAAAGCTGTTGA
AAGCAATGTCACAAAGAAGTTGCTCAATCTTGTTTCTAAA
TGAATGAGTGGATAAAGGGATCAATGAACAAACCTATCAT
TTGTCCCTTGCCAAAGCCAATGACTTTGTTTGTCCAAATG
ATTTGCCAGCTAAACCCTCTGCATCTCAGTGCTTCCCTGT
CCTAGACTCCTGGTTCTTTCTGGTGGCCTCCACCCAGGTG
TCAGGATGCATCCCCTTCCCCACCATCCCCAAGACTGAGT
CATCCCTCTCCCAACCTGCTTTGCCACCTGTGTTTACCTC
ACCCAGCGAACGGTCCTCCTCCCTGCCACCCGCACCATCC
CCCTCTTCAAAAACCTGTCATCCAGTTAGCTGACAAGTTC
TGTGAATTTGACCTCCATGTTACCTCTTCAAAAGTCCTCT
CCTCCACCTGCCTTGTCTAGACCAGGCCTGACAGACGATG
ATGTATTTTTGGGTCACCACATCAGTCTCCACCTTTAATG
CTCTCAGAAGTTTTAGTATACTCAATCTTTTCATTCTCCA
GCCATCTTCCTCACTGCTACTAAGGTTAGTTTTCTAACGC
ACAGTTCTGGTCTGAACATTTTGCTCCTCCTCAAATCTCT
TCCATGACTCCCCACTGTCAATGAATAATGTCCAAACTCA
CTGCATTCAAGGCCGTCCAGACTCCAAACCCAAACTAACC
TCACACTGCCCTCCATTCCCACCACTCCAGCTGCAATGAA
CTTCAACCCGAATCCACTATCCACCCATGCACCCACCTTT
GACCAGGAGGCAGGATGACATTTTATTTATCTCTGCAAGC
TCCACAGTGTCTGGCATCTCTCAATAGACATCTGTTCAGC
TGAACAGAGAATCTCTGCCCTTTGATCACCCTGGAAGCTC
ATGTGGAAATCAAGTCAGGGCACATTTTTGTCCTCTGATG
AAAATGTATCCTTATTAAGTCAACCATGGAGGTGTGTGCC
CTGCCCAAGGGAAACCACCACGGCTCCCTGGAAGCAGACA
ATTAAGACTTCGGGAGTGTGTTTCTTTTCTCAGGAGCAGT
CATCACCCATCCCTTTTCTTTCATCACTTTGCACAGGAGC
TTCTGGAAGACCTCCAGCCGCTCCCTAATGGCAGAAAACC
AGGCAACACCCGGCTGGTCTTCACGAAACTACGGAGTGAC
TGCTTTCTTGGGGTCAAAAGAGCTCAAGAGAAAGCACACT
TCCCAGGGGTGACACCGATGGCATTCAATTCCAGCTTTTA
TAACATGTTTTAAGGAAAATGGTCTAGCCTCCAGATATTT
ATGGTAAGCCCATGAGGATCCACCTTAACCACTTCCAACA
CTGTGGATGATCCTTGGAGAAGACCCCACAACAGCAGCTG
ACTGCTGAGAAAGGGGCCCACCTCCTTTTTCCAGAGAGAG
ACAGGAGACATCCTGGAGTCCTGCCTTCCTCCCTGATATC
TCCCCTTCTAGCAAAAGCCACAAAAGGTAACAGCCCAGAT
TCTGTACCCTCACAGGGCGTCCCCGCTCCCAAACCTGCAT
TCAAGGACCTGCCACTTCTGGGCTCCCTCCTCCCCCAGCT
CTGCCTCATCCCTCAACATGAGCCTCTGCCCAGCTGGACA
AGTCTCAACACGCCACCTCACCCTGCCCACACAGGGCCTT
GGCTCTCACCTTCTTGCCTGTGAGGCCCACCCACACTCCT
CTCTCCTAGCCAAACCCCAATACCAAGTTGAGGTCCCCTC
CTACACGAACTCCTTTCTGACGAGTGAAAGAGTTCCGTGA
GCCCAGCAAACTCCTGTGGCATTCCCTGGGAACCTGTTGC
TGGCTGCCTCTCACTGGCCATGGGCTCTGGGGATCTCACG
CTCCTGGCCTCGCCTGCAGTGGTGAGTGCGGTGCTGGGCA
CCCAGCAAGCATGCCCACAGTGGCTGCTGACAGACAGATG
GACTGCCACACAGTCCAGCAGCGGCCACAGAGCAGCTACC
AGCAGCCCCATGGGTGGCCCAGGAGGGAGATGGGACAACA
GGAAGGAAGCAAACTTTTACTGAAGTCCAAATCACACCAG
TGTGGTGTGGTGGCACTTTCATATGGAAGACCTCACTTCA
CACTTGGCAACGGTCCTCTTAGGTGGATGTTATCACCCCA
TGTTTACAGACAAGGAAACTGGGGTCCACGGCTGGGGCAC
TGATAAGTGACTTTCCAAGCCACATATAGTAAGCAGTGAG
GCCAGGATTTGAAACATCACTGATCTCCTCAGAGCCTTGA
AGAGGGAAGATCCGCCCTTCCCCACCCCTATGCTGCTGTG
CTGTGTACCCCTTGTTCTGGCCAGGCCTTCGGCCATCAAA
AGTCCCATTCTATTCCCACTGAAGGGCACTCCTGAGGCCC
ACGGAGAAGCCCCTTGACTCGGAAGTTCCAGCCTCTAGGT
CACCAAGCTCTAGTCAGAACCTGCAGCCAACCAGCCCCTC
CCTCTTGCATACCTTTGTTTCCTTCCAGTTGGACTCTGGC
TCCAGCCTGATGGGGACCTGACACAGCCAGCCTGCCCTTC
AGGCCCAGGTGTTTACTAAACAGGCTGGGCTGGTAGAAGC
TCACTGTTTGCTCATGTTGGCAAGCGGCCAGAGGCAGGTC
AGTCACACATGCCACTGGGGGAGGCCAGACTCTTGTGTGT
GGGCCTGTCCCCATACCAAAAGCACTCTCTCCTCCCCCTG
CTTCACACGGGCCCTCGCCTTTCAGCTGCCCTGGCCTTTC
AGCTCTTCATGGGCAGAGTGCAAGGACAGGCTCCAGCCCC
CAGGGGGCAGCAGGCAGGGCAACAGGGCTATGTCTCTGCC
CACCAGCGGTCCCCAGGGCAGCTCTGCTACCTAAGGATCT
GGCCACGATGCCCAAGGGCACCCAGGCTCTTCAAGGCCCC
GAATCTCTGGAGATTGGAATCTGTTTGAGTAGTGTTTTCC
AAATACTAGAAACAACCTTGTAATGAGCTGTCAAATCAAT
GTATTTAATCACAGCCGTATTAAAAAAAAAAAAACAGAAA
ATATCATAGTTTAACTGCACTCAGTAAGAATTAATCTGAA
ACTTGTGTTCTAGTGATAATAGATACATACCAACTTTGGG
ATCACAATGTAAAAATGTGTACTGCTTACAGTTGGTCACA
GTAAGAAACTATTTGAGAGCTGCTGCATAGGACCTCAGAG
CAGGGACCTGCCAGCTCAAGCCACTTGGCCTATGGACTGG
GCACTGAGTCTCCCCTGGCCAAAACTGAGCTGCAGGTTCC
TCAGGAGAGGCAGGAAAGGCTGTGCTGGGGGAGGCCACCG
TGTTGGTCTGTGGACAGATGACTACCAGACTGGCCCTGCC
AGGTGCTGCCGTCTGGAGACAGGGGAAGGCTGAGGAGCGC
AGCGAGGGCCCTCCCAGCGCCCCTCCCACAGCCAGCCAGG
CAGTTCAGGAGATGGTGACTCTCACCTGAGGCATCCAGGC
TGCGTGCGCTGCGTGACATGGGGTGGCGCTGAGGAGCCTC
TGACCTGCTGGGCCTGGGCCACCTCCTTCATCCCTGCTGT
GCCCAGCCTCTTCCAGGCAGAGTCAGAAAGCCCAGGTATC
AGGCCCTGGCTGTCAATTGGTCATCCTGCCCTGGCTGCTG
TACCAGTGTCAACCCCTCCCCTGGGGGCTGGGCAGTGGCT
GTACCCCTGTGCCCCATGCTCACTGTGAGAAAAACATCAG
CCTGTGAATGACGGTTCCTGCTGCCACACTAATTTGCCCA
CAGCTTCGCACTGAGGGCTGCTCACCTGGTTCAGCCAAAG
GAACAGAGTGCCCTGTTTGAATATTTTCAATTACACACCT
TAGGGCCAAGGATAGCGCCATGTCCCTGCCAGGAAGGCCT
TTTATTTCAAAGGGATGATTGACATGCAGTCTCTCTGCTG
CCACTTTTCAATGACGTGGCAGTAGCTGTTGGTTCACCAC
ACTGTCCAGAGACCAACCTGGTCTCAGCTAAACCCGGGGC
CTGGGGGGCCCTGACCCTATGTGGTAACAGTTTAGGAAGG
GACTTCTATTAGGTGTGGAAACCCTGAGTCCAGGGGGCGT
TGCACTGGGCTTGAGGAACAGAAAGGTCACATGGAGTTAG
AGCTGGACGTTCCTGGTGCAGCCACGGCCTTACTTCCCAG
ATGGATGCTGCTGGGGTAATTAAGCTGTGTTATGGCTCAC
AGTTCTGTTTGAAACTTGGCCGCCCCCACCCCCAGCTCAG
AGGTATCTTATTCCAGGGACAATCCTTGGCATTTCAGCTT
TCAAAGGCATTTCATAATTATTCTTAATGGCTACAGAGGA
AACTGCTTTTCTAGATGCCATTCTGGTGGAAGGGTACATA
TTATTTATAGCTGGTGATACAGAGACAGAGATTTGAATTT
GGCTTCTCTAATCTGGAAGAAAACTAATTGGATTGGAGCC
AGGCCTGAACCCAGGGGAGGGCCCTCACCATAACTGTAGC
AGCCTTGCCGCTCTGGACTATCCAAGGCCTCCTATTTGAA
AGCCTTGGAAGCTGTTCAGACATTAATTAAGCTGTTGATG
CCCTGCGGTGGGCAGGCTGGCAGGTAAGGCATCATCAGAG
ATCTCGTGCCACTTTCCACCAGAGCTGGGGTGACAGAGCC
CTCATGCCTTGGGTATGATAATTCCCGTGCCAGGGATCCC
TGCTGCCTGAGGCACTGACATTCTGACAGTGGGGTGAAGC
TATCCTGACAGGTCCCTTCTCAGCTACCTGTGGTTCAAGG
CATTTGCCTGAGGAGGCTGAGGCTTGCCAGAGTGTCTGGG
GTCCCTTTGTGGGGAACCACTAGGCTCCTAGAGTCCGACC
CTGCCCACAGATGGGTCAGAGCCTGAATCCTGGTTTTATA
GAGTTAGATCAGACCTCTAAGGCTTGGAGGTCAGGAGGGA
GAGCAATCGAAGAGGACCTTGGGAGCTGGGAGCTCTCACC
AGCTCAAGTGATGATCACCTCCCAGCTCAAATCACAGCAG
CCAAAATCTGCCCATCCAGACACATCCCACATGGCCCTTT
TCCCTTATAAAGGGAAACAGAGCAGGCCTAGCCTGCCTTC
CCCTCCTGTCAGTCACACACCCTCACAGTTGGGAAGCCAG
GGATGTTGAAGTCTCTGCAGACTGCGCTGTTGGTCTCCTC
AGCACAGTCCAGGGCAGCGAGATTCAGGGCCGGCCTCCAG
GCTGAAAAGACAAAAAAACCCAAGGGTAAATAAGAGGGGC
TGGCACCCCCTCTGCCCACCCATCTCCCCCAATGCAATGC
CTCACCCCTGCCAACCCCACAGCACCTGATCCCAAAGCTC
TTATGACAAAGGTCACACCTTCCTTGGGAAAGGACCTCTG
AGATATTCCAGCTGGTCTGCATTACGATAGCATCTCTCAA
AACGGAACCTGTGTTTTGGATGATTAGCATAAGTAACACT
GCCTCAGAATGGTATCTGTTTCCCCATTACTACTATGTGA
GGCCACGGATAGGGGATGAGAGATGTTGAAGGAGTCTGTC
CCGCTCCTCGCCACCCCCCACCCCCATGCCCTGGGAAAAG
CCCTGGTATTGCCTCTGTCCCTGGGGCCCTAAATGGGATC
AGTTCAGAAGGGTGGAGAACATGCCTTAGGGGATTTGGAA
TTCCCCAGAGGACTCTTGGGGAAGGTTCCTGGGGCCAGAG
GTACTGGTAGTGGGCAGAGTTTGAGTGACTGGGGTAAAGG
GTATCAGGAACTGGGTCCCCAGCCAGAAATGAGAGCATCT
GGAATCCAGGAACTGCGGAGAAAGAAGCCTTGAGGCCAGA
GTCTGGCAAATTAACCTTGCCCCTGCATCAGGCCCCAGGT
CACAAGGCTGCTGGCCGCTGAAACATTGGCAGAGAGAATA
ATGGCACCATTCTGGGCCACAGCCCAGAATCTGAGAAGAA
ACAAGCTCATATACCAGGCAGCTCTCCTGAGCTCAGATTC
CAGGTCAGGTGCCCCGTGAGCATCCACCAAAGTTCCACCC
ACACGGAGGCTGCTCCAGCTGGAAGCCAAGGTGCGCACAG
AGGAAGTCACACAAGCCGTGAGAGGGCAGTGACGGGGCCA
AATCATGTGGCACAGAACTCTCAAGTTTGGACCCAGCCAG
GAGAGGTCGGCCCTGCAGACCAAGGCATGGGCTCAGCAGG
AAAGGTGGAAACAGAGCTGAACCTAGACCGTCGGTCCAGT
GGGCAGGGAACTTCCTGAGCAAGGTGGAGGGGGAGAGGAT
GGGCAAAGACCATGCTGCCTGGAGAGGAGGGTTTTTGGGA
GGCATGGGAGCCAGAATAGAAGGGAAGAAGGGGCCAGACT
GGGAGTGTTTGCCTGGACAGCTCAGGATGACCTCCATGGC
AGCTGGACCCACCTGCGTCTCTGGGACAGATGAGAGGAGA
AGGAGGCCTGCCTGGTGGCAAGCGCAACTTCCATTTGAAG
CTCATGCCCCAGGGGCAGGGAATGGAATTTACACAGGCAG
CCCACCTAGCACCCGTTACATACAGAACACTAACATCTGA
ACAACATTCCTGACGATCACAGTTTTAGCAGGACCTGTGA
CCCTACCTGATAAGGTTTGGATCTCGTCTCCTCCAAATTT
CATGTTGAAATGTGATCTCCAATGTTAGATGAGGTGAGGT
ATAGTGAAAGGTATTAGACCATGGGGGCAGATCCCTCAAG
AACAGCTCAGCGCTGTGCCCTTGGTAATGAGTGAGTTCTC
ACTCTGACTTCTTGTAAGATCCGATTGTTTAAAATAGGGT
GGCACTTCCCAACCCCCTCCTGCTTCCTTTCCTGCTTTGC
CTTCTGTCATGAGTAAAAGATCCCTGAGGTCTCCCCAGAA
GCTAAGCAGATGCTGTGTACAACCTCCAGAACCCTGAGCC
AATTAAACCTCTTTTCTTTATAAATTACCCAGCCTCAGGT
ACTTATTTTTAGCAATGCAAAAACACCCTAATACTCCACC
CTAGAACTTAACTCCTTACAATGTCTGAGAAAAACACAAT
TGCAGAAGGTATCAGAGCTCCTAAGAACACCTTATGCCTG
GGGAAGGAGTGTTACCCTCACCTCCATGAGACAGATGCAG
GAAAAGCCTGGCACACCCTGACGCATCCCTGGAAAGAAGG
CAACTAAGTTGGCCCTTCTTGGGGCTGATACAAGGGAGGG
GGCTCTGGGAGCTTGAAGGAAGGCCTGTGGCCACAACACC
CCCTTCTTTCCCCACCTTTTTTGCTGGTAGTCTGCTTTTG
GCATTGCAGCTTCTGGACTCCTTGTAGGAGGGAGGTGGCT
GGGGAGCTGGGGAGAGGAAGTGGATGGAGGTATTTACCAG
AGTCAGACTTCAAAAGTATTTAGCAGAGTCAGGTGAGCCA
CATCCTAGGACGCCATTTCCCCAACTTCCTCAACACCCCC
CACCACACACTTTTTGGGGAGCTTTCTTGACTCCCTTAGC
ACACAAGGATAGCAACCTGAGCCTATCCAAGTATCTGCAA
GCTGGGGTGCATCCTTTGGCTTTAAACCTCACCTCCAAGG
TAGCCTGCACAAAGGCAGGTATGGTCAGGGCCTGCTGCAC
GCCAGGCCCAGGATGCAATCCCTCTGCCCCTACCATGGGA
TTGCTGATCCCAACCTGCCTCCACATCCTGTCCACTCTCC
CTCTGAAATCTCTTCCCCCACCCAAACCTCCATCTCCTCA
TGCCTGTCCTAGGTTGGCATGAACCCATGATCTGGTTTGT
TACTGACCTCACCTCCAACCTACCCTCCGTGTCCCATGAG
CTAGTACAGGTTCTCATGGCAGGGCCTCTAGAGAAATATC
AACATATTATTTCTCTCCTGGTGAGGTTCTAATGTGCTCC
ACCCCTCACTGGCCTCTCTAACCATCAAATGATCTTTTCT
TTCTGTGGATCTGAGTATGTCAATCTCTATTCAACAGTCT
CTGGGGGCTCTAACTAACTTTAGAAGAAAACCTACAACCA
GAAGGCGGTTCTTCTTTTGGCCTCTGTCCACATATCCAGC
CTCCTCTTACAGTTATTTTACATTAAATTAAGTCACAGAT
ATTCATAAAATAACATTTCCAAGTAAATTAAAATACTGAA
ACATTAATTGCTGAACATAAGTTTAAAGTATACATGCTTT
GGCATCTTGTTTTTGTATGGCACAGAGAATACAATTGGGT
CTGTAATAAGCACAAAAAGCTGAGGAAACATATTTCTAGA
AATTATGAAATGGTGAATGTTAATGGAAGACAGTTCACAA
TGCTTGCTAGTTTTCACTAGAAATTAAGATTACTAAGGAG
TAAAAACTAATTAATATAAGCAACTAAAACTAGAAATAAT
AAGGGACATAATTCTGTATGCAAGGGAAGTATGGCATGGT
TTACTAAGGAAGCCATAAAATATAAGGATGTATTTTGATT
AAGGGAAAAAGAGTCATTTTGTTCTAGAGTGACTGGTTAT
TTCACAATGAGAAAGAGTAAGAGTACAGGACAAACTAACG
GATACAAGGAAGTTGTGAAGAGAAAAGAACTTCAAGTGTG
GTCAAATGGGCTAACTTATAGTTTTTGTGTGTTTTTTTAA
TGAGCCTTAATATCAAAAGTACACTGATGAAAAATCAGAA
TTTGGTCCTCTCTGTTAAAACAAGGTTTTCTTGAAGTATT
GATCTGTTCTGAAAAGGAAATAGTGAAAGGTTTTTCTGTA
CCTTGTAGGTAATTATCCTAAGAAGGATCCTTTGTTTTAT
CAAGATGATTCCCTGTGCTCCGTGTTGTCTTTATTAGGTC
TTTGATTACTTAAGAAAATAGAGTCCTCTCTATAAAAGAG
CTAAGATTTTTTTCTGCAACAGTGTAACATTCTATATTTT
CCTTTTGAAATCTTTTAATTATCATTCTGGTTAGATGAAT
GACTGTGACTTAACAGTGACCTGTGATCCAATTTGATCAA
GTGATTTTTTTGTTTTGCTTTTTTGTTTTTGTTTTGAGAT
AAAGTCTCACTATGTCATCCAGGCTGGAGTGCAGTGGTGC
GATCGTGGCTCACTTGTCTGCCACCTCCTGGGCTCAAGTA
ATTCTCCATCTCAGCTGCTTAAGCAGCTGGGCCCACAGGT
GCACACCACCACACCTGGCTAATTTTTTAAAAATTTTCTA
TAGAAATGGGGTCTCCCTATTTTGCCCAGACTGGTCTCGA
ACCCATAGGCTCAAGGTAACCTCCTGCCTCGGCCTCCCAA
AGTGTTGGGATTACCGTCATGAGCCACCATGCCCAGCCTG
ATTAAGTGTTTTAATTTTAAACCTTTGATATTTTGTACAA
ACTTCCCAAAATCAAATTCTAAATTAAGGCTTTCTGAACT
TGAAGTAACTTTGAAACATTCCAGAGGGCCCTGGAACATC
TCAAAGATTCTGCAAAGGAGAGATATTAAACTATAGTTAG
GCTCATTTGATGTATTAATTATATGGGAAGCATTGTCAAA
CAAGAAATGATGTTTAATCTTCTTTGAGTTATATTTATTA
ATGTATATATATAATTGTTACTAATGTGTATCCCCAAAAT
TATATGATATTCCTAGAAATATGATGTATTATCAGCCTTA
ATTTCGGTTATTAGGTTAAAATGTTATATGCACAGCAATA
ACCAAATTTCCTTGTCAATTGTGTCATTATTATTATGAAC
TCTCATCATATCTTTACCACAAACATTTTAAGTCTTATTG
TCTACAGTTAATTGCTTTATTCTGTTTTTCTAAAAGCTTT
TTTCTAAGCAACTATAATCCTAAAGTGCTTCATCTTCAAG
GAGATCCACGGAAAAGTCTCTGATAAGTACCATTTCTGAT
AACTTCGAGATAATATGATTGGACTAGCAAAGAATTTCCA
GAACTCTAATGAAAAAACTGATGGGTTTGCAGAACTGATA
ACCAAGATCAAGCAGAACAAGAATTAATTACATGAGACTA
AATGAACCAATGAAGAATTATGGGTTGTTATGGTTTTTAA
ATTCGAAAAGTTGTTGGTTCTTTCTAATGTTTTGTTGTCC
TTATTTAAGAAAACTTATTTTCTTTTAAGCTATCTATAGT
TTTCAGCAAGTTGGTAAGTATACTCTTGTGAACAAAAATG
GAAACATTTTCTCCCTATAAGACCTCTCTGGAATTCAGAA
ACTATTTGTGAATATTCTTATTTTTATGGCAATACTGTTA
TTTGCATAAGTTCAATAAGCATCTGCTCTCTTTAAAACAA
GATACAATAGGAAACACTGGTGATGTTACCAAGGTTTTGA
GTGTGATGCCATACTTGAGAATATATGTACGATGAATCTA
CAGGTACTGCAGGTAAAATCTAAAGTTGGGCTTGGTTTGG
CTTCCTAGCCTTAAGAGGTTATTAAAAGTCCAATCTGAGA
TTTCCTATCGATAAGTTCCAGCAAAGCAAACTTAAGAAGA
GCCTATGTGATCAATCACTATTCTTGCCACACTTATATAA
ATAATCAGGCCAAGTTTGATGAGACTAAACATATTCTGTG
AGCAAATTAGTCTTATCCTGACTATTCTATTCTATTTTAT
TTTATTTTGGATGGAGTCTTGCTCTGTCATCTAGGCTGGA
GTGCAGTGGTGCGATCTCGGCTCACTGTGACCTCTGCCTC
TCACTTACCCTGATTATCTTTGGTAGAAACGGGGGTGACT
ACAGAGAGAAAAAATATGTTCCTGAAGAAAAACTATAGTA
CATCTGTTATTAGATTGTAGCCTTGTTGATCATTTTCAAG
TTTTTATCATCTACCTATAAGATGGATTGCATCCTGAATT
CTTCCAGTTTCTTCCAATAACTAGCTACAATTCTCCAACT
AAGAACAAGAACTGTTCTGTGCCTAAAGCCCTAGAAGCAG
AAGCTGAACAACTTCAAGGGACAAGTCTCATGCCTGATGT
GTAAGCCACACAAAAAGTTCACCAAAATGCCCAATGCCAT
AACCAGAGACAATCAAACTGCAAACCAGGACAAGGAGTTG
ACAATTTCATGCTTTCCCAAAACATCTGAACAAGAGATTC
ATTGGAATAAGTCTTCCACTTTATCCTTGATTACATCTAC
CTTTTTTTGTCTGCCAGGATAATGCTGTAGTCAGAATTTC
ACAATCAGTGGCTTCTGGGGGTAACTTCATGAAATGTTGG
ATTTGTCACACTCAACCCAGATCTTTACATGACCAAAGGG
ATCCTTTAGTCCACCCAGGGGGTAACTTCCACAACATCCC
TAACACAACTATTGTTCAAACTGTACTAGTGGTCCCTTTT
ATAGAGTCAGACTTTTAGACCCATGTGTTCTTACTCCCTG
CTTTAATTTAACCCAGTCATGGGATGCTAGATAATAGAAA
TGCTACCTATTAGCGGAACAGGGAATTGGTGCAATTGCTG
ACACTTTTTGTTGCACATGGATAGATACATAGGGTATTGA
GACTCAGTCGCAAAAAATGAACAAATAGTACTCGGTTAAA
AAGGGTAAATTCCTCATCTGGCTCACTCTTTCATCTCTTC
GATTTTAGCTGGTTTGGTTCATGGGTCCATGGCTAGGCGG
CATATTGTAAACTCTCAGTATTATCCTGGGGAGAGTCATT
ATAGTAGTTTCCCTGTTACACTGTATCCTCTCAAAAAGTC
TTAAATGTCTTTATGCAGCCATCTGCCGAATGCTAAATGG
TCTCTCTCCAGCGTGAATCATCAAAACTCCAAGTAACACG
TGATAATGAGCATACCTTAACCTATAAATGATGTGTTAAG
ACTGAAAACCCAGGCCAGGCGCGGTGGCTCAAGCCTGTAA
TCCCAGCACTTTGGGAGGCCAAGACGGGCAGATCACGAGG
ACAGGAGATCGAGACCATCCTGGCTAACATGGTGAAACCC
CATCTCTACTAAAAGATACAAAGAATTAGCCGGGCGAGGT
GGCGGGCGCCTGTAGTCCCAGCTACTCGGGAGGCTGAGGC
AGGAGAATGGCGTGAACCCGGGAGGCGGAGCTTGCAGTGA
GCTGCGATAAGGCCACTGCACTCCAGCCTGGGCAACAGAG
CAAGACTCGGTCTCAGAAAAAAAAAAAAAAAGACTGAAAA
CCCAAAATGATGATTACTGAGAGTAGTGCTGATGTCCTGT
TTTAGTAACACTCTCACCTAGGTGAGAACCTGACCAAAAG
GGGAGAATTGTTAAATATTTCTAGGAGGCCACTGGTGGGG
ACTGAGCTCCTTCCTGCACAAGGCCCAAGAGACCAAACCA
CGATGGAGTCCCTCAAGCTGAAGTCCCATGCCACCAAGCC
AAAACTAAGCTGTTGATCTGACCTTCCAAGAAATCAGGAG
AGAGTGAGATAACAGTCAAATCTCCAAACAAGCCAGTTTC
AGCCAACATAAGGAAGTCTCTGCTTTAACCTTTAAAAGCG
ACCGAAATAACCCATCTGATTTTTGATCTGTTTCTGTTTT
CTTCAGCCTTTTTCTGTCTATAAAGCCAAACTCCTCTGCT
CAGCTCATCAGAATACTCATTTTGTAAGAGAGAATGTGCT
GTTGCCTGATTCTAGAATCACAATAAAAGCCAGTCAATAT
TTTTGATTGTGGTGTAATTTTGTCTTTTGACAAGTAACAG
GAGATGGAATAGAGAAGGTCCTTATCTGAGTGCTCCATTG
TTAAAGCAAAGCTGCATTTAAGCTTTACTGTCAAAGCAAT
GCAGAGTTGAGTGACAGAGACTTTCTGAAGTGTCAGGTGA
CTTAAATGCCTAACACCAAAATGATCACTAGTATCAGTCC
AGCTCTACCAGTGGGGAGAAAACCTTTTCCTGGTGCAGTT
ACTGCTCTGAACAGAGTAATTTTTGTACCTACAACAGAAT
AAATGGACTAATGGAGAGGGGAAGGGTGGCAAGGCAAGAG
AAGCTGGACAGCTGTAAATTTTGGAGTGATGGGTGAGAGG
ATGCCCTGTGGTGAGGGTGTTGTGGGGATTCTGCTGAGAC
CCCTCCGGGGGCTTGGTCTGGAGTCAAGGGCAGCATCCCC
TGCCCCACTCACAAGTTCAGGGAAGGCACTGGGTGGAGTA
GGAAGCCTTGCTTGGAGTTTAACTGGTTGCAGCACCATGA
GCTCCACATGTGTCTCTGGACCTCTGCTTCCTCCTGGATC
AGCGAGGGCCAGGATGAATGATCTCTAATGCCCCTTCCAG
CTCTGACAACCGTTCAAGTGCTGGATGGCAAAAAACTCTT
AACAAGAAACATGCAGCCTCCGAGTGTTAAGTGGGTCTGG
GCTTCAGATGTAAGAGGCACAGATGTACCCAACCACAAAG
AGCCAGCGAGACCTGGTGATCTAGTGACCAGAAGCTACCA
ACCCTCAGCTCTGGGACTCTACACCGAAGTCTTCAGGAGT
TCTCCTGACACAGGGTTGGTTTATGCCCTGTCCAGCTAGT
CAGCACTATGCGGTCACCAACTCATGCCTTCCTTCCTCCT
TGCTGACAGTTTCTGGGCAGTGACATCACTGGATGGACAA
AATGCCTTCCCTACCCCTCACACCTGGCTGACACCCCCAG
TCTGAGTCAAGATGATCCACGGCACCAGCAGAAGGTTCTA
CACTCACACCGTCATTTGGAATCCTGTGAGGCTCAGGCCA
CTGGCCACCATGAACTTGCAGTGGGCTCCTACTCTGTACC
AAGCTCTGGTGCTGGGAATCACAGGTACACATAGCAGATG
TGGCCTGTGCCCTGGAAGAGAAGGGGGACAAAACCAACAC
TGCTCACTGTCACTCAAACACACACCTTACGAACCTCACC
TTCGTAGCTTGGCACACACTGTTTTTCCACCTGGAATATC
CTTCCTCCTCCACCCACCTCTCTACCTGCCCAGGCTCCAG
AGAGCCAAAAAGAGCTGGAGTCAATGGCCTCCTCCAGCAT
CTGTGTAAACCTGGCAAGTTACTTATCTGTTTTAAAAAAA
AGAGGAAGACAATATCCATAGCTCAGATATTTTCCGGGGT
AAGGATTGTCATAATAATGGCCTGTGAAGGCCCTTAGCAA
ACTGCTGGCATAAGGCAAGCGTGTAATAAATAACCACTGG
CATGAAGGCCTTTGGTGATCAGATTAGCCCTCTGTGACTT
TCCTCCCCTGGGTTCCTACAAGAAATGGCTGAACCACTCC
TTTGGCCTTTTTCAAACACAGCTTTGTAACAATTGCCAAT
TTTCCTTCTGTGAGTAGTTCATTTCCCCAACTGCAATGCA
AACAATGCTTATCACTCAACAAATATTTGCTGATTGATTA
GCCAGTGAATAGCAATGAAGGCCTAAATTGGATACTACCA
ATTTCCCAAACATATGGTGGGAGCTGCTCTGTAATAGAAA
GGGGGTGAACCAGGTTCTCAGAAACACATGCTCAGACCCA
GGGCAGCATCTGCCCTAGAGAATCTACTGCCCTAGTCACT
GAAGAAATGAACCCTATTCAGTCAGATTAAATGCCTGAAG
CCAGCCAAGTATGGCTGCAAAATTCTTCTCTCTCCCCGTG
ACCTTCACTCTGTCTCTGTTCCTGCCTCAAGATACAGGTG
TCCTCAGCAGAGAGCATGGGCCATACTCACACAGCCCAGG
GTGGGATGAGAGCAGCCCTCTGCAGGCCCACAACCAATCT
TTCTCAAGAAACCTCAGGACAGAGATGAAGTGAGACCAAT
CCGAGCTTCTTAGCAGGGCCTCACCAGCGAATACCCCTTT
GGTAGAGTGGAGGACATTCTTCATTGCAGGCTGACAGCAG
ATTCTGCCAGTACCCTCCCAACACCATCTGGTTCAAGGGC
TGACACACCAGTGGCTCACAGGAGACCTCCAGCTTCCACT
GAAATCTCCCACCTCCCATTTACCCTGGATCATCCCCACA
GGCTTTGATCCTTCCATTTCCTTTTCAGAGGTTAAATTCT
GATTTCGCTTTCTTATTTTAAAGAAAGGCTCCATGCACTG
GGGAATCCCGTTTGGAAGTGGTAACCCTCATCCAGGAGCA
GACTGGGTCAGTATCTAGATATGCAACTCATAGAAAAACT
AAAACTCTGCATTGCAAGAGGCTAAACATGTGAGTCAGCT
GGAAGCTGATCTTTCCCTCCAGCACTCTCAAGAAGGAAGA
AATTCAAGACTAAGTCCATCTGCAGCCATTGAACACCTCT
TGTAGCCTCAAAGTGGAAAGTGATCAGGGAATTTTTATGA
TGTTCATGCCCACAATGTCCCCTGAGATTTACCTTCTCTT
AGGTGTTCCAGTTCCATGATCCGTGTTCTTTCTTCCTCCT
CCCCTGACCAGATGTGTTGACATCACTCCTTCCCTGACCA
AATGTGTTGAAATGGTGTGAAACACTGCTCAGAAAGGCTG
GTTCAGCTAATGGGACCAGTGAAGTATGTGAGCAAGTGTA
AACTGGAGGTCAAAACAGCTTATAAGTTTCATTTAAAAAT
AATTTTCCAGGACCGTGTGGCTAAAAGACGTAGGCATGGT
TCCATCTAGCCACTTCAGAAACCAATCTGCAAGCTGCTCA
GGAAAGAGGGAGGATGAGTCTGAAAACTAACATCTACAAA
GGCACTATTCTACCACAAAGAGTTGAGTTTATCAAGAAAT
ACCGACAGCAGAGAAGGAGAACAATGGTTCCAGTTCCGCT
TCCTCTAGAAAGATGCCTATTTCCAAAGACGTCCACAGTT
CTCATTCAGTGACCATTTCAGGGCAGGAGCCCGTGCTAGC
GACCTAGCACCAGAATCAGGAAGTAGCTCCATTCAGAGGC
AGCAAGTCAGGAACAAATCACTATCACTACACCACTCCCG
CCCGCCAAATGCCCACTACCTGGGTTAGGTGGATGTGTGA
CACCACAGGAATCTTTAAATTGTGGAAAGGAAACTATGAG
ACAATGTATGCCCAGTACTTAGTAAGGTGCCTGAAATGAT
AGGTGCTCCGTAAATATTAATTACTATTATTACCATAGTT
CCTCGACTCTAAGTCTTAAGTGTTTCAAAATTTTAGCATT
TCTGTAATAGAGTTCCCCTTAAAATCTCTATACATGGAGT
GGTTTTTTCCTATCCTTCTACCCCTTGGGCTGTCACAAAA
TGAACAGTGTGTCTCCCAGCTGATGTCTTGGAATCCAGGA
AATATAGTTTTGATGCCCCAACCTGTGATTGGGAACACGG
AGCAAGAGCCAAACATGCACCAAAGGCCTCTGGGTGCATG
GGGTTAAAACATTAGGATCTGAGCGGGGGAAGAGAGAGAA
GGATGTGGCCCGGAAGCTAAGGAGCTGGAGGCGGCAGGTC
AGGAGAGGCCCAGAACAGAGATACCTCCATCAAAGACAAA
AATGAGAAAGGAAGTCTATGAACCACTTCGGTCAACCAGT
CGAGGGAGTGGAGAAAGGTGGTGGGGAGGCAAAAATGAAT
GCCCGTTCCCTTTTCTCCCCAGCACTGACCCACAGCAGCT
AAGGAACCTGGCAGGAAAGCGACATGGGTCCCTGGACGAG
AGGAAGAGGACTGCCACAAGGCTGGACCAGGAAGCCGTAA
GGTGTCAGCGGACCATGCGGAGGAAGGAACAAAGGAGACC
CCTCTCTGGGGAGGAGGTAGTAACCTGGCGGGGGACGAAC
CGGGCAAGCAGGGCAGGTCTGGGGGACCAGGCCGCGGAGA
GGGGAGAGAAGCTCCGGATGAGGGCCAAGAGGAAAAGGCA
AGGGAGCGGGAGCCAAAAATGGAGACGAGAAACATGAAGG
TGGGGGTCGCGGGATGCGCGGAGAGGAAGAGGTGGGCGGA
GGTGACTGGAAGAGGGACGTGCTCCCGGAGTAAGGGGCTG
CCCGCGGGGCAGGTGGAGGGGTCGGTGCGGCGCGGCACGG
GGGAGCGGGCTGCCGCCGCTTCTCACCTTTGACGTCTTCG
GCCAGCGCCTTCCACGTCGGGGCGAAGGCGATGCAGTGGC
CGCACCAGGAGGCGAAGAACTCCACGGCCCAAGCGCTGCG
AGAGCCCAGCACCGCGCCGCGCACCGTGTCCGCCTGCAGC
AGCGTCAGCGGGTCGGAAGGCGAGTAGAGCGCCGAGCGCG
GGGCCGCGCCAGCGCCGGGAACCGCGAGCAGCAACAGTAG
CAGCAGCAGCAGCGACGGCAGCGGCCCAGAGCCGCGGCCG
CACCTCCCCATCCTCGGCGCTGCGCTCACCACCACACGCA
AGTACCGGATGAGTCGGGTCCCAGCACCGCAGCACCGCCT
GCCTCCGCCCGCAAGGAGGAGCCACGTGGCCCCGCCCCCG
AGCCCCCGCCCTCCGTGGCCGGCCCCTGCCCTCCCCTCAG
GCCGCGCCTGGGCCCAGGAGCGGGAGGGGCTGAGCTTGCT
GCTGGGGCTGGCCGTGGCCGGGCGGTGAGCCAACCTTTCG
CGGTCCGCCGAGGCCTCAGAGCTGCGCAAGCCGGGTTCCC
GCCTCAGGCCCCAGGAGGCGAGGTGTACAGTCCGGTCCCT
GGAGCTCCATCCCCAAGGAAAGGAATGGAGCGCCCGCTGA
GCAGTCGCTGCGGGGGCCTCGCGGAGGTTGTTTGGCCTGT
CACGGCCCCCGTATCCAACGGAAGAGGAGTCCGTTGGAAT
AGACGACCCGGATTTCTGCTGTTTTAGGGCAGTTCCTGGG
CTCCCGCAAAGCGATGAGACATTGTGAATTAGATGCAGGT
GGGAGAGAAAAGGGACGCGTGGTCTGCGACCACCAAGACC
CCACAGGATCAGATGCACCCACCCCTGCTGATGTCCGTGA
CCATCTAAAGGGGAACATCATTTGAGGGGCCCTACTCATG
GATCAGAAGCCCCTTCTCTACTGTGGGGTGTGCTGGGTTG
GCGGGCCGTTGCCGTGGAATCAGTTTCCTCAGGACCCACA
TCTGGCCACCTTCATAAGGTTGTTAGGGCGATTCCAAGAT
TCGAGATTCCTGGCAGCCCAGATCCCCCACATCCGACTCT
TCAGCCCACTCAGAACTCTCCACGCTGACTCACATATCCC
TGTCGCAGGTAGCCTGAACAACTCACCTGGTGTTCATGGG
CACTAAGGTGTTAATGGATTTTCTCTAGTTACCTTTGCAG
CTCCACTGTTTTGAGTGATTTATTTTAAGGGGAGAAGGTG
CTCCTCAGAAGGTTGTCACGGTAATATTTTTCCTTTGTGT
CTGCCAGGTTAGTCCCCTTCACCTGTAAGAGCTTTGAACT
TAGATTTGTTATTTATACAAGTTTTACTGAGTGATGTCAT
GCCAGGCACTTGTTTAGGTATAAGGATAAGGCAGTAAACA
AAATATAGACTCTAGGGACGTGGAACTTACATTCCAGTAG
GGGTAAAGAGATGATACATAAGTAAATGTAAATCAGATGG
TGACCGATGTTATGAAGAAATGTAGACTAGGGTAAGAATA
GAGTGGCAGAGGAGGTGCAATTTTATACACGAAGATCAGG
GACAGGTCTACCTTTAATATTTGCTAGAATTGAGTCAGTA
GTACAAACGGAGGCCCACATACCATGTCTACATATTTTAA
AACTACAAATTAAACTGTAATGCAAAATTCCTATCTTTTT
ATCTTGACATGTATACCTTCATCATAATCTGGAAAGCCAC
ATTTAAGTTTAGGATTCTTTTTTTTTTTTTTTTTTTTGAG
ACGGAGTCTCGCGCTGTGTCACCCAGGCTGGAGTGCAGTG
GCGCGATCTCGGCTCACTGCAAGCTCCGCCTCCCAGGTTC
AGGCCATTCTCCTGCCTCAGCCTCCGAGTAGCTGGGACTA
CAGGCGCCCGCCACCACGCCCGGCTAGTTTTTGTATTTTA
GTAGAGACGGGGTTTCACCATGTTAGCCAGGATGGTCTCG
ATCTCCTGACCTCGTGATCCGCCCGCCTCGGCCTCCCAAA
GTGCTGGGATTACAGGCTTGAGCCACCGCGCCCGGCCAAG
TTTAGGATTCTTGGACCCTTCTGAGATATGCCCTTGAATG
CAGTGCTTTGGAAGGGGAACATGTCCTTGGCCCTCAGCCT
TCCTTCTCTTGGCACCCCAGCACTGTCCCATACTTCAAAT
GGCCTTGTGCCCACACCTATAACGAATACATCTGCACATC
AGAGTTTTGTCCACACCTCCTACAAATAGCCTCCCTTAAC
CACCCCTTGCTCCTCAGGAGGACAGACCTTGGGAAAGGCT
GATGCAGCCTGTAGCTGGTGACCTGTTGTTATTGGGGCAC
TAGGTTCTAGGGTCTCAGGTACTCACAGTATGCTATAAAA
GGGAGAGGGGCAAGACCTTTCAGTGAGTACATCCGCTGGC
CTGTGGGCTTCTTGCTGTATGTAAAGGAGCATGGACGGAA
GAGAATCAGGTGCTCAGAGCCCTAGACTGGAGCCCTCTTG
CCCCAGTCTTAAGGCAGTTCTTTTTTTTTTTTTTTTTTTT
TTTTTTGAGACGGAGTCTCGCGCTGTGTCACCCAGGCTGG
AGTGCAGTGGCGCGATCTCGGCTCACTGCAAGCTCCGCCT
CCCAGGTTCACGCCATTCTCCTGCCTCAGCCTCCGAGTAG
CTGGGACTACAGGCGCCCGCCACCACGCCCGGCTAGTTTT
TGTATTTTTAGTAGAGACGGGTTTCACCATGTTAGCCAGG
ATGGTCTCGATCTCCTGACCTCGTGATCCGCCCGCCTCGG
CCTCCCAAAGTGCTGGGATTACAGGCTTGAGCCACCGCGC
CCGGCCAAGTTTAGGATTCTTGGACCCTTCTGAGATATGC
CCTTGAATGCAGTGCTTTGAGGGGAACATGTCCTTGGCCC
TCAGCCTTCCTTCTCTTGGCACCCCAGCACTGTCCCATAC
TTCAAATGGCCTTGTGCCCACACCTATAACGAATACATCT
GCACATCAGAGTTTTGTCCACACCTCCTACAAATAGCCTC
CCTTAACCACCCCTTGCTCCTCAGGAGGACAGACCTTGGG
AAAGGCTGATGCAGCCTGTAGCTGGTGACCTGTTGTTATT
GGGGCACTAGGTTCTAGGGTCTCAGGTACTCACAGTATGC
TATAAAAGGGAGAGGGGCAAGACCTTTCAGTGAGTACATC
CCGCTGGCCTGTGGGCTTCTTGCTGTATGTAAAGGAGCAT
GGACGGAAGAGAATCAGGTGCTCAGAGCCCTAGACTGGAG
CTCCTCTTGCCCCAGTCTTAAGGCAGTTCTTTTTTTTTTT
TTTTTTTTTTTTTTTTTTTTTTGAGACGGAGTCTCGCTGT
GTCACCCAGGCTGGAGTGCAGTGGCGCGATCTCGGCTCAC
TGCAAGCTCCGCCTCCCAGGTTCACGCCATTCTCCTGCCT
CAGCCTCCGAGTAGCTGGGACTACAGGCGCCCGCCACCAC
GCCCGGCTAGTTTTTGTATTTTTAGTAGAGACGGGTTTCA
CCATGTTAGCCAGGATGGTCTCGATCTCCTGACCTCGTGA
TCCGCCCGCCTCGGCCTCCCAAAGTGCTGGGATTACAGGC
TTGAGCCACGCGCCCGGCCAAGTTTAGGATTCTTGGACCC
TTCTGAGATATGCCCTTGAATGCAGTGCTTTGGAGGGGGA
ACATGTCCTTGGCCCTCAGCCTTCCTTCTCTTGGCACCCC
AGCACTGTCCCATACTTCAAATGGCCTTGTGCCCACACCT
ATAACGAATACATCTGCACATCAGAGTTTTGTCCACACCT
CCTACAAATAGCCTCCCCTTAACCACCCCTTGCTCCTCAG
GAGGACAGACCTTGGGAAAGGCTGATGCAGCCTGTAGCTG
GTGACCTGTTGTTATTGGGGCACTAGGTTCTAGGGTCTCA
GGTACTCACAGTATGCTATAAAAGGGAGAGGGGCAAGACC
TTTCAGTGAGTACATCCTGGCCTGTGGGCTTCTTGCTGTA
TGTAAGGAGCATGGACGGAAGAGAATCAGGTGCTCAGAGC
CCTAGACTGGAGCCCTCTTGCCCCAGTCTTAAGGCAGTTC
TTTTTTTTTTTTTTTTTTTTTTTTTTGAGACGGAGTCTCG
CGCTGTGTCACCCAGGCTGGAGTGCAGTGGCGCGATCTCG
GCTCACTGCAAGCTCCGCCTCCCAGGTTCACGCCATTCTC
CTGCCTCAGCCTCCGAGTAGCTGGGACTACAGGCGCCCGC
CACCACGCCCGGCTAGTTTTTGTATTTTTAGTAGAGACGG
GTTTCACCATGTTAGCCAGGATGGTCTCGATCTCCTGACC
TCGTGATCCGCCCGCCTCGGCCTCCCAAAGTGCTGGGATT
ACAGGCTTGAGCCACGCGCCCGGCCAAGTTTAGGATTCTT
GGACCCTTCTGAGATATGCCCTTGAATGCAGTGCTTTGAG
GGGAACATGTCCTTGGCCCTCAGCCTTCCTTCTCTTGGCA
CCCCAGCACTGTCCCATACTTCAAATGGCCTTGTGCCCAC
ACCTATAACGAATACATCTGCACATCAGAGTTTTGTCCAC
ACCTCCTACAAATAGCCTCCCCTTAACCACCCCTTGCTCC
TCAGGAGGACAGACCTTGGGAAAGGCTGATGCAGCCTGTA
GCTGGTGACCTGTTGTTATTGGGGCACTAGGTTCTAGGGT
CTCAGGTACTCACAGTATGCTATAAAAAGGGGAGAGGGGC
AAGACCTTTCAGTGAGTACATCCCGTTGGCCTGTGGGCTT
CTTGCTGTATGTAAAGGAACATGGACGGAAGAGAATCAGG
TGCTCAGAGCCCTAGACTGGAGCTCCTCTTGCCCCAGTCT
TAAGGCAGTTCTTTTTTTTTTTTTTTTTTTTTTTTTTTTG
AGACGGAGTCTCGCTGTGTCACCCAGGCTGGAGTGCAGTG
GCGCGATCTCGGCTCACTGCAAGCTCCGCCTCCCAGGTTC
ACGCCATTCTCCTGCCTCAGCCTCCGAGTAGCTGGGACTA
CAGGCGCCCGCCACCACGCCCGGCTAGTTTTTTGTATTTT
TAGTAGAGACGGGGTTTCACCATGTTAGCCAGGATGGTCT
CGATCTCCTGACCTCGTGATCCGCCCGCCTCGGCCTCCCA
AAGTGCTGGGATTACAGGCTTGAGCCACCGCGCCCGGCCA
AGTTTAGGATTCTTGGACCCTTCTGAGATATGCCCTTGAA
TGCAGTGCTTTGGAGGGGGAACATGTCCTTGGCCCTCAGC
CTTCCTTCTCTTGGCACCCCAGCACTGTCCCATACTTCAA
ATGGCCTTGTGCCCACACCTATAACGAATACATCTGCACA
TCAGAGTTTTGTCCACACCTCCTACAAATAGCCTCCCCTT
AACCACCCCTTGCTCCTCAGGAGGACAGACCTTGGGAAAG
GCTGATGCAGCCTGTAGCTGGTGACCTGTTGTTATTGGGG
CACTAGGTTCTAGGGTCTCAGGTACTCACAGTATGCTATA
AAAAGGGGAGAGGGGCAAGACCTTTCAGTGAGTACATCCC
GTTGGCCTGTGGGCTTCTTGCTGTATGTAAAGGAGCATGG
ACGGAAGAGAATCAGGTGCTCAGAGCCCTAGACTGGAGCT
CCTCTTGCCCCAGTCTTAAGGCAGTTCTTTTTTTTTTTTT
TTTTTTTTTTTTTTTTTTTTGAGACGGAGTCTCGCGCTGT
GTCACCCAGGCTGGAGTGCAGTGGCGCGATCTCGGCTCAC
TGCAAGCTCCGCCTCCCAGGTTCACGCCATTCTCCTGCCT
CAGCCTCCGAGTAGCTGGGACTACAGGCGCCCGCCACCAC
GCCCGGCTAGTTTTTTGTATTTTTAGTAGAGACGGGGTTT
CACCATGTTAGCCAGGATGGTCTCGATCTCCTGACCTCGT
GATCCACCCGCCTCGGCCTCCCAAAGTGCTGGGATTACAG
GCTTGAGCCACCGCGCCCGGCCAAGGAAGTTCTAAAGAGG
TAACATTTGAGCCAAAGACCTAAATGAAGTATGGGAGGAA
GCCCTGTGGGAGTCTGGGTTAGGAGCATTCCAGGAAGTGG
TCCAGAGGTTGGAGTTTTTATTACCTTCATGTGTTCATAT
TCTGTCTTCCCAAAGTCTTAAGCTGCGTAAAGAATTGTGT
GTTAACCAATTGGAGTGTTAGTACCTTGCTGACTCTCCTC
CCCATGACCCAGCCAATTCCAGTTGCTGGGTACTCCTCCC
TGGGACTCAGTCCCTGTACAGCTTCTGCTGTCCAGCTTTT
CTCACTCCTGGCAGCCTCTGGGACCAGAATGGACAGTCCT
CTAGTAACGTTGGATTCCATGGGTTGGAAGTACTGCAGCG
GCTGGATCCCGTTCCAGTAAAGTTTGGTACCTTCAAATGC
CTCTATTGTTAAACAGTGTTGTAGTTATCTTTCCCATGGG
CCTAGAAATTAAAGAGATAGGCCGGGCGCGGTGGCTCAAG
CCTGTAATCCCAGCACTTTGGGAGGCCGAGGCGGGTGGAT
CACGAGGTCAGGAGATCGAGACCATCCTGGCTAACATGGT
GAAACCCCGTCTCTACTAAAAATACAAAAAACTAGCCGGG
CGTGGTGGCGGGCGCCTGTAGTCCCAGCTACTCGGAGGCT
GAGGCAGGAGAATGGCGTGAACCTGGGAGGCGGAGCTTGC
AGTGAGCCGAGCTCGCGCCACTGCACTCCAGCCTGGGTGA
CACAGCGCAAGACTCCGTCTCAAAAAAAAAAAAAAAAAAA
AAAAAAAAAGAAATTAAAGAGATAATGTCTACTGAACATG
CTGAGTGCCTGAGAAAGACACCCCAGATAAATACACAAAG
ACTTGCTTGTTTGAATATCTGTTTCAGAGCATCAGAAATG
GAAAAGAATACAAACTATTTGAATGGAGTAGAGAAAAGGT
TGTTGGCAGTGGTGCCAAAGAGGGTTAGGACTGAGAGTTT
TAAAGTCTGAGGTTTCTGTATTTCATCAGAAGAGGGATTT
TCAACTCTTTAAAGTCTTGGAAACCTTTGTTCAAACAGAA
TCTTGAAACTTAAACAGATAAGAGCAATAACAAAGATATA
ACCTAGAGCAAAACCCACTTTCTGTGGTCAGTGGGGCTCC
CTAGGCCTCTATTTGACAATCACTGGTTTAGAATTAAGAG
CAGAAAACATAAGAATCAGAACTTGCCCTTCTTGCACTTC
CTGGAACTTCCTGGGATGAAAAGATTGCGGAAAAGGAAAT
CTACTCAGAAGTGGGTGTTGAGAGAGGAAGGTGTGCTGAG
GAAAGCCCCGGAAGCTGGAGGGAGCACTTAGAAATTCCTA
TCCAAGTCCCCTTTTCCGCCTTCCTACATATAAATTGTAG
GAAAGGGGGCTGAGATGAATCAGATGAGCAAATACTCATA
GTATGAGCTAGCACTTTGCACCTGCTGCTCTAAGCATTTA
CAGCTGGTACTCATTTAGTCCTCACACCAACCCTCAATCT
GAGGTTGATATTATACCAACTCTCAACCTCAACATGAGGT
TGATAAACCATTTTTACAGATGGGGACTGAAGCGGAAGGG
GCCCTGTTGACTTTCCTACTTGTGAATCATTCATGTGTTA
TACATGAATAAAGGAGAGGGAATTTGGAAGTCTGCCACCC
AAAAATGAAATAGACTGTGAGAGGAACGCAGCTTATATAC
AATTCACATAATTATAGTGAGCAATAGAAGAGTGTTTGGT
GAAATATGTCACCCAGTAGCATTAGATGACTTTCCCCTTA
GTCATTTGCACCAAGGATCAGAGAAGATGTATGCAGCTGG
AGGCAAGTGCCCAGCAACAGAAAAGAGACCCTTGCTTTGT
CCCTTCAAAACTCTAGGTCTTTCAGATGAACCTTTCCACA
GCTGGGAGCAGTTAGAACCCTAATTCTGAAAGTTGGAAGA
AAAATAGCAAGAGTCTGTATCGGTTAGATATGGCAGGAAA
GAGAAGGCACATTCCAAGGGTCTACTGAAAATGGTTTACT
GGAAGGACTATTCACAGGGGTGTGTGCAGGGCAGAGGGAA
CTAATCTAGGAACTGGCAACAGCAAAAAGCCTTTCTAGCA
CTTCTGGACTAGAGCAGAGAAAGGGAGGGAACTTTGTGAT
GAAAACCAGTGACTGCAGGAAGTGAGGGAGAGGGGCTGCC
CAACTTTCATTGCAACCACGCAATGCCACCATTGCCAGAA
ACACAGGGAGGCACTGGGAGAGTATGATTTCCACTTTTTT
CTCCTCCAATCCTCCAGTTTCTTGCCATTGTCTCCCATTG
GCCAAACCCAATCAAAACCAGAGGGTGAATATGCCCTCAT
TATATAGTTTGTAGAAGTTGGCTTCCAAGACAAAAGGCAG
GACAGTGGAGGGTGGAGAATAATGTACCTAGTACAGGGTC
CCCAAATTTGGGCCCTTCAAGGCCTTAGAAATAAGAATGG
AAAACACAGAAATCCCTGAACATCCTCCTGTGAGTCTCCT
GAGTAGGAGTTGGGGGTAGAAATCTATCTGACCACTAGAG
AAAGCAAGGCGGAGGAAGAGGGTAACAGAGATTCCTTCCC
AGCACCTCATCCTTTCCTATTCATACTTGGTCTAATTGCC
CTAGTCTATATCTGTGGAGGAAACTGAGGCCCAGAAAAGT
GGAGTGTCTTGCTCAAGGCCATTTACCAAGGTAATGGTAG
AGCCATTTTTGCCAGGCTTTCCAATACAGTCATAGAAGTA
TTGAGAAGGGGACGTCTGTGAAAGGGATATGTGGGGCAGA
CTCCCATGTTCAGGTCAACCTTCCCTGGTCCCCAGGTCAC
CTGATGGCACTTCAAAGGGCATAGGTACACCCCTGCCGCC
CCCCCACACACACACCACACACACACACACAGCTAATTAT
TTAGAGCAGAATGAAGGTACGAGACTATAGACTCAAGAAG
ACCTTGTTGTCTGTGGTCTTTAGCTTAATATCAGGGATGA
GGCCTTTTGGGAACCTGCAAGTCATCAAACGAGGCCTAAA
GTCAGAGGCAGGAAGGCCACATTGTTGATTTGCTAGGATA
CAGGATGCTAGCCTTCCCAGAGAAGATTTCTGGGGACCTT
GGCAACATTGTGATGGTATGATAAGATTTATTTGGGGGAA
CTTTAAGCTTCTGGAGTAGATGTTCTAATTTGGAATATTG
CCTGCTGTGACTTAAGGGTGTATACGGCAGTTCTTCTATA
ACAGATAAATACCTACAACTCTAAATAAGATACTCTACAA
CACTATGACTGCAAAAGGACAGAATTTATCAACTTTTTAA
ATAACAAGCGCATTCTCAGAATTTCCCTGAAGAGAAGGTA
ATAATGTTATCAGTACACGTTAGAAGCTGCATTAAATGTG
TGTGTGGAGGGAGAGGGGTGGGAGGAGCAGGGACAAGTTG
AAAGAGGGCAGTCAACTGAAGCTAGGTTGGGGTCACCCTC
CTTCTTCTCCAGAGCCACCAGTTTAACTCTCGTGGTAGAT
GCTGGGGTATGGTAGATGAGCACTTGGTCTTTGAAGTCAG
GATATTTGGGTCTCAGTCCTTGGCAACTCTCTGAGCTTCA
GTTCCCTCATCTGTAAAATGGGTAAGCAGTCATTTTAAGT
GGGTAGTTCCCATCTATGAGTGCTGTGGTGATTGTTGTGT
GTTCAGCTCTGGCTCTACTAGTGGTTCCCATTACTAGTCC
CTAGCCTAGTCTAGATGCCTGACAGAAGTTACCAGTACAA
GGGTGGTGAAAAGCAGTTTTCTTTTCTTTTTCTTTCTTTT
TCTTTTTTTTGTTTTTTTGTTTTTTTGTTTTTTTTGTGGG
GGGACAGAGTGTCACTCAGTTGCCTAGGCTGGAGTGCAAT
GGCACAATATTGGCTGACTACAACCTCTGCCTCCGGGGTT
CAAGCAATTCTCATGCCTCAGCCTCATGAGCAGCTGGGAT
TACAGATGTGCACCACCACGCCCAGCTAACTTTTGTATTT
TTAGTAGAGATGAGGTTTTGCCATGTTGGCCAGGCTGGTC
TCGAACTCCTGACCTCAAGTGATCTGCCCATCTCCATCTC
AGCCTCCCAAAGTGCTGGGATTACAGGCGTGAGTCACTGT
GCCTGGCCTGGAAAGCAGTTTTCTATTTTTCCAATTTTTA
GAATATTAAATGTTTCTTTAAAAAATACAGTGATAGAGAG
AGGGGAATGAATAGGTGGAATACAGAGACTTTGTAAGGCA
TTGAACTTAACTGGCATCACCTTGTGTTATCTTTGGAGAG
GTTGTGTAAAGAAGGAAAATTTTAATTTTCTGACTCTGTT
TCATTAAAAAATTTTTTCATGCCCATATATTACTTTTAAA
AATCAACTTTATTAATGTATAATTTAATACAGTAAAATTC
ACCCACTTTAAGTTCACATTTCCATGTATTTTGAGAAATG
TGCATACCTATATAACCAACAGTGCAATGAAAATGTAGAT
CAGGCTGGGCTCGGTGACTCACTCCTGTAATCCCAGCACG
TTGGGAGGCCAAGGCAGGTGGATCACCTGAGGTCAGGAGT
TTGAGACCAGCCTGGCCAACATGGTGAAACCCCATCTCTA
CTGAAAATACCCAAATTAGCCGGGCATGGTGGCGCAGGCC
TGTAATCCCAGCTACTTGGGAGGCTGAGGTAGGAGAATTG
CTTGAACCTGGGAGGTGGAGGTTGCAATAAGCCAAAATTA
CACCATTACATTCCAGCCTGGGCGATGAGCACAAAACTCC
ATCTCAAAAAAAAAAAAAAAAATATATATATATATATACA
CACACACACACACTCTCTTACATATATTATATATTATATA
TGTTATATATATTTATATTTGTATATTATATATACACATA
TATATATATGTAGAACATTTCTGTATGCCATATCGTTCCC
CCATGCACTTTGAAGTCTATTGCCACCATCACCCCAGCCC
CAGGCAAGCACTGACCTGCGTTACCTTTTGCATGTGGCTG
TTTCCGTGAAGCATAAGTTTGAGACTGATACAGGGTTTTG
CTCTATCGTCCGGAGTGCAGTGGCATGACCTCAGCTCACT
GCAGCCTCAGTTTCCTGGGGTCAAGTGATCTTCTTGCCTC
AGCCTCCTGAGTAGTTGAGACTGCATGTGCACAACACCAT
GCCTGGCTATTTTTGTATTTTCTGTAGGGACGGGTCTTGC
CATGTTGCCCAGGCTGATCTTGAACTCCTGAGCTCAAGTG
ATCTACCCACCTCAGCCTCCCAAGATGCTGGGATTACAGG
TGTGAGCCACTGCTCCTGGCTGAGATGAAATTCTTTTTGT
TGGAGTTCCTTGAAAAGTTAAACATCGTTTATCCGTTCAT
CAGCTACTGGGCATCTGGATTGTCTCCACCTTTTGACTGT
TATGAATAATGCTGCTATGAACATTCATGTATAAGGTTTT
CTTTTCTGAATGCATGTTCCAGTTCTCTTCGGCATATTCC
TAGGCAAGGAATTGCTGAATTAAAAATTAAATGGTAACTC
TATGTTTAACTTTTTCAGAAATTGACACAGTAATTTTCTA
GTAATTCTTTTTTATTAGATAGTATTCCATCCTATAAATA
TGCCACAGTTTGTTCTCCTGTTGATGGACACTGGGTTGTT
TCCAGTTTGGGGCTATTATCAGTAAAGCAGTTGTGAATAT
TATTGTACAAGTCTTTTTATATGTACCTTTGTTTTTTTTT
TTTTTTTTTTGAGACGGAGTCTTGCTCTGTCGCCCAGGCT
GGAGTGCAGTGGCCGGATCTCAGCTCACTGCAAGCTCCGC
CTCCCGGGTTCCCGCCATTCTCCTGCCTCAGCCTCCCGAG
TAGCTGGGACTACAGGCGCCCACAACCGCTCCCGGCTAGT
TTTTTGTATTTTTAGTAGAGACGAGGTTTCACCGTGGTCT
CGATCTCCTGACCTTGTGATCCGCCCGCCTCGGCCTCCCA
AAGTGCGTGAGCCACCGCGCCCGGCCCTTTGTTTTTATTT
ATCTTGCAAACATACCTAGGAGTGGAGTCTCTGGGTCATA
GGTTTGGTGTATATTTAGTATTTGGCTGGGCGTGGTGGCT
TGCAGCTGTAATCCCAGCACTTTGGGAAGCTGAGGTGGGC
CGATCACCTGAGATCAAGAGTTCGAGACCAGCCTGACCAA
CATAGCGAAATCCCATCTCTACTAAAAATATAAGAAATTA
GCTGGGTGTGGTGACGCATTCCTGTATCCAGCTACTCAGG
AGGCTGAGGTGGGAGGATTGCTAGAACTCCGGGAGGTAGA
GGTTGCAGTGAGCTGAAATCATGCCACTGCACTCCAGCCT
GGGTGGCACAGGGACACCCTATCAAAAAGAAAAAAAGAAA
TCATCAGACCTTTTCTTGAGGTGATTATGCCACTTTATAT
TCCTGCCAACAATGTAGGAGAGTTCTGGATGCACAACATG
CTTGCCAATATTTGGTGGTGTCAGTCTTTAGTTGAGTGTT
AATCATTCTGGTAGGTGGGTAGTACATCTCATTTAGGTTG
TAATTTGCATTTCCCTGATAACTAACAGTTAAACATCTTT
TCATGGCTATTCTTAAATATTTGTGTGTGTGTGTAAAGTA
TCTGTTGAAATATTTTGCTCCTTTTAAAAAGTTGGTTGTC
TTATTACTGAGTTGTAAGAGTTCTGTATGTATAGGTATGT
ATGTACTTATATTTACATATATATATATATGCTGGATGCA
GATCCTTTGTCAGATGTATGTTTTGCAAACATTTTCTATC
AGTCAATAGCTGGTGTATTAATTTTCTTCCTTTTTTTTTG
AGACAGAGTCTTGCTCTGTCACCCAGGCTGGAGTGCGGTG
GCTCAATCTCGACTCACTGCAACCGCCACCTCCCGCATTC
AAGTGATTCTCCTGCCTCAGCCTCCCAAGTAGCTGGGATT
ACAGGCACACGCCACCATGCCTGGCTAATTTGTGTATTTC
TAGTAGAGATGGGGTTTCACCATGTTGACCAGGCTGGTCT
CGAACTCCTGACCTCAGGTGATCCACCTGCCTCAGCTTCC
CAAAGTGCTGGGATTACAGGCATAAGCCACCATGCCCAGC
CTTTTCTTGTATGTTTTCTTTTATAAATTTTATAGTTTTA
ACTCTTACATTTAGGTCTTTGAGTCATATTAAGTTAATTT
TTGTGTATGAGGGTAAGGGTCAAAGTTCATTTATCTCCAA
AGAAATATCCAGTTGTCTTAGCAACATTTATTGAAAGGAC
TATCTTTTCCTTGTGGAACTGCCTTGGCAGATTTTTCAAA
AAATAATTTACCATATATGTGTGAATCTATTTCTAGACAC
AGTTCTGTTCAACTAAAATACATGTGTATGTGACACATAT
GGTATCCTTGTGCTGGTATCACACTGCCTTGATTACTATA
GCTTCATAGTAAGTCTTTTAATGAGATAAAATTTATATAC
CAAAAAATTTACCCCTTTAAAGTATACAATTCAGTGATTT
TTAGTATATTCACAAAGTTGTGCCACCATCATCATTATCT
AACTTCAGAACATTTTTATGACTCCAAAATTGCTAATAGG
TTAGCAATTACTCCCTACTTCCCGTTGACCCTTGAAAACC
ACTAACCTAATTTCTGTGTCTATGGATTTGCCTATTAGGG
ATACTTCATATAAATGGAATCTTAGAATGTGTAGCCTTTT
GTGTTTGGATGCTTTTACTTAGCATAATATTTTCGAGGGT
TATCCCTGTTGGAGCACGTATCAGCATTTCATTCCTTTAA
GTGACCCAATAACATTCCATTGAGTTTTATTAGTTGAGTT
GTTTTCACCTTTTGGCTATATAAATAATGCTGCTATGAAC
ATTTGTGTATATGTTTTTGTATGAACATATATTTCAGTCC
ACTTGGGTATATTACTAGGAGTGGAATTGCTGGAGATATA
TATATATATATATTTTTTTTCGAGACAGAGTTTCATTCTT
GTTGCCCAGGCTAGAGTACAGTGGCGCGGTCTGAGCTCAC
GGCAACTTCCGTCTCCCGGGTTCAAGCGATTCTCCTGCCT
CAGCCTCCCCAGTAGCTGGGATTACAGGCATGCACCACCA
CACCTGGCTAATTTTTGTATTTTTAGTAGAGACGGGGTTT
TGCCGTGTTGGCCAGGCTGGTCTCAAATTCCTGATCTCAG
GTGATCCACCCGCCTCGGCCTCCCAAAGTGCTGGGATCAC
AGGCGTGAGCCACTGTGCCTGGCCTGTAATTCTTTATGTT
AATTGGTAGCAATCCCCTAGTTTTATTTCTCTTTTTTGAA
TTGTTTTGGCCACTCTAGTTCTTAGTATTTCCATATGAAT
TTTAGAATCAGCTTATTGGCTTCTTTTAAAAAATTGGAAG
CCTATTGAGATTGTGATTGGGATTGCATTATATTTATAGA
TCAATTTAGTTTGCTACATTTAAATTTTTTAATTAGTTAA
TTTTTTAAACCATGTCCTCCATGTGGGATCAGACTCATAG
TTAAGAAGCCAGGAATCCAGACTGGATTGCTAAAATATTT
TGCCACATCTTCAGGATGACAATAAAGCAATTTTCAGACA
GCTCATGAGGTAGAATAGGCCCGCAGGCCCCAAAGCAATC
TAGCTGAAGACTTCTCTATCATCTTGTCTGTTTTGTGCAT
TTGTTAACTCATGTTGTTTGTTTCCTTGCTGTTACTCCTC
AGAATTTTAGTCAGTTCTTTGATAATCTACCCTGTCTTAA
CAGTGCTAACATGGATATTTGGTTCAGAGCTCTGAGCATT
TGGTTCAGAGATCTGTGCTGGAGCCAGTGTGGAGGGGGAA
GCTAAGGAGGAAGCAAGAGAACTTCAAGGGCATGTCAGAC
TCGGGAACAAAAGTTGAGCCTCTTGCCAGCTGAAGGGACT
CCCTGAGATTCTGGGATTTGTCTGTATAAAGGAGTGTCTT
AGACAGGACTCTCAGTTACACTCAAAAAGATGCTAAATTG
AACTAACTGAGGAGGAAAGGGGAATCGATCGCCTCAAAGA
GTCAAATAGAGGGTGGGGGAAGGCTGTGACACCATCTTTC
CTCTCTGCACTTCTAGTCTCTGTACTTTGGCTTCATTCTC
TCAGCCCAGCTGCTTCCAGAAGGCTAGAACTCTGGTCATA
TGCTTTCATTTTTGAGGTCAGAGAGAAAAGACAGAGCTTC
TTGGCTGACCCTAGTTAGAAAAACACTGGGGGGAACTGAT
TGGCCAGGCTTGGGTTATGTGTTCATGCCTAGATCAGTCG
CTACAGTCAGGGAGGTGGCTCATCCGGGGCAGTGTGCTCA
CTCCTGTAGGTAGGAGGGTAAGCACTGTAATTGGCAGCCT
TCACTGGTACTGTATGTTTGGAGTAAGGAAGGCGTACGGC
TACCAGAGGAAGCGGTCAGGTGGGGCTGTGCAGATCAAAG
TGGGCAGTGACCACCACTGGGAGGGATAAGGTTGTAGGGA
TCAAATATGAGAATGAAAGAGTCTAGCACAGGGCCTGAGA
CAGAATAGGGCTAAACTCATAGGAAAGGCTGAGGTGTGAG
TACATCTGGAGGCCACAATACCCGTGTTAAGATGCGTCAT
GAATGTAGCTGAGATTTCCAGGTGTTTAGGAAAACTTGAC
TTAAGCCACTTGGGTGCAAAAAAGGGGGAGAGAAGTATAC
AGAGAAAAAAGAATATCTTGCAAGAATTTGCCTCGCCCAC
ACAGGCATTCAAGTAATGCTTGCTGAATAATCGCCCAAAG
GAAATATTGAGTGTTTTATGGTTCCGGGTAATGACCACAT
TAGCATCAAAAAAAAAAAAAAAAAAAGTAATGACAGTTGT
GATTGTCTCCCTTACCATTCACTAAGTGTATGAGACCAGA
TCTCTTTTGTCCTTGCTTGTCTTTTCACGTCCTTGTAGAT
GCTCAGGAAATGTTGGTTTAAAATAAAAATTATCATAATA
GCCATGAATCATTGAGCATCTGTATAACCAGCATGATGCC
AGGGGCTGGAAATATAGTGATGAACAAAGGTGGGCATATT
GAGCGGCTAATGAAGATGAAGCTCACCCGCAAAGCCCATA
TGAGTGCTTGGAGGTGTAGAATTAATAGGTAGAGAGAGGA
AGCCTGGTTACCATCAGAAAACGCTTCAGTGTTTCTGCTA
AATTGTCTAATTGAACTCCTCAAAGGGGACCTAAACCTCT
TAAGATCTAGGAATTTGTTGTGATCTTGATTCTCTAAATG
AATACTCATTTATATTTAATTTTGTATTTGTAATTGTGTG
TTTATTTTCTTAAAGAGAGCCTCCCTCCCACCAACCCCTG
TCCCCCTGCTTCCCCAATGGTAAAATATTCAGGCGCAGAA
AACCCAAATCTGCCCCGGTAGTAAATGCAAGACATGATCC
TTGCTCTCAAGTAGTTTACAGTTTAGAGGAAGAGACACTG
ATCAAAGAGTTGCACAAACAAGTATATCATTGTAAAGCGT
GAGAAGGTAGCGAAGAACTGTGGAGTGCCGGGCGTGCAGT
AATAGAGAAGGAGTCAGAAAAGCTTCCCTAGGCTGAGAGC
TGAAGTTGGGGGGGTAGGCAGCAGTTAGGCAGGGGAGGGG
ATTCTTTTTTGAGACGGAATTTCCCTCTGTTGCCCAGGAT
GGAGTGCAGTGGTGCGATCTCGGCTCACTGCAACCTCCAC
CTCCCGGGTTCAAGCGGTTCTCCTGCCTCAGTCTCCCAAG
TACCTGGAATTACAGGCATGGGCCACCATGCCCAGCTAAT
TTTTGTATTTTTAGTGGAGATGAGGTTTCACCATGTTGGC
CAGGCTGGTCTCAAACTCCTGACCTCAAGGGATCCGCCGT
GTCAGCCTCCCAAAGTGCTAAGAGTACAGGTGTGAGCCAC
CACGCCCGGCCAGGAGGGGATTGTTAATTTTTCTGCTGCA
CTGTCACCAGAGTTCTGTGCCCAACTCAGATCTGAAGTAG
GTTTCTAGGACACAGAGAGGCAGACAGGCTGTCCTAGCCT
GTTGGTCCCAGAATTCTTCCTGGTCTCTCCCCTCTAGAAT
CTTTCCCAGAGCACCTCAGTCCCTGCTTAAAACTTTCCAG
TGACTTTCCATCCACTTAGAAAATTCACATTCTGTGTAGA
CCTACAGGTACTGCCTGCCTCTCAGACAGGGTCTCCCACT
CTCCCTGCCCTGCTCCTCGCATGCCACACCACCAACCAGT
GAGCACTGGGGTGGTCTTAAGACTACCATTGGCCCTAAGT
AGTAGTAACTTCGTAGCCCCTCCCTCATGTCATATTCAAA
CGCACTACCATCTTTCAATATTTTTTTCCGAATAAACTCT
TTGGACGCATTGTTTAGAATTTTGCTTTGGATAACTTTGA
GAAACTCCTTTATTTTATAATTGGCTATGATTTCTCAGCA
GTTACCTTGCACATGGAGAAGTTACTACAGAGCCAGAAAG
TCTAACGAATGAATTGTGCTCAAATGTAATGCAATTTTTT
AATGATTAATACATGTAGCAGGTAGTGAAGACTTAATTAC
ATCTAGAGCATTTAGATAGACATTTATTAACATGAATTTT
GTGAGATCATTCCCTCTCCTCATCTGCAGGTGTGTTCTGA
AGGCCTAGGAAAGCCACCGGCCCGGGTGCTGTGGCCACCA
TGCCTACAGGATGTCTCTGCTGGCTCCTGCCTCCGGCCCC
GTCCCCGCTGTTCTTTGTGCCTGCATGCCTTTCCTGTGGC
TCCTTGAAACAAGTCAGGGAAGGGGAGTCCCAAGTTGCCC
ACTCTCCTTATTTACTCGCTTACTCAAATAGTTTTCTTGG
GCTGCCCTTAACAAAGTTCCACAAACCGGGTGACTTCAAT
GAGGCCAGAAGTTCAAGATGAGTGCTTTGAAAATATATTT
GCTCGGCCGGGCGCGGTGGCTCAAGCCTGTAATCGCAGCA
CTTTGGGAGGCCGAGATGGGTGGATCACGAGGTCAGGAGA
TCGAGACCATCCTGGCTAACACAGTGAAACCCCTTCTCTA
CTAAAAAATACAAAAAACTAGCCGGGCGAGGTGGTGGACG
CCTGTAGTCCCAGCTACTTGGGAGGCTGAGGCAGGAGAAT
GGCATAAACCCGGGAGGCGGAGCTTGCAGTGAGCTGAGAT
CTGGCCACTGCACTCCAGCCTGGGCGACAGAGCGAGACTC
CCTCTCAAAAAAAAAAAAAAGAAAATATATTTGCTCATAG
ATCTGGAGCCAGAAGGCCCAAATCCAAGTGTCTTCAGGGT
TGGTTTCTTCTGAGGGCTGCAAGGGAGGGTGTGTTCAGGC
CTCCCTGGTAGCTCGGACTCTCTCTTCGCTTCAGCCATTC
CCTGGCTTGCAGATGCAGGCTCCTGGTGCTTTCCAATGCC
GTCCCTTTGTCTCCAAAGTTCTCCTTTGTGTAAAGATACT
GTCATATGGGATTAGGACCATCCCAATGACCTCATCTTAA
CTCGATTACCTCTGTAAAGATCCTATCTCCAAATAAGGTC
ACATTTTGAGATATGGGGTGGAGTTAGTACTTCAGTTTTG
TTTTTATTTTTGAGGCAAGGCAGGGTCTTGCTCTGCTGCC
CACGCTGGAGTGCAGTAGTAAGATCACGGCTCACTGCAGC
CTGGAATTCCCAAGTTTAAGCAATCCTCTGGCCTCCAGCC
TCCCAGGTAGCTGGGACTACAGATGTGCACCATCACACCC
AGCTTTTTTTTTTTTTTTTTTTTTTTGAGACGGAGTCTCG
CTCTGTCGCCCAGGCTGGAGTGCAGTGGCCGGATCTCAGC
TCACTGCAAGCTCTGCCTCCCGGGTTCATGCCATTCTCTG
GCCTCAGCCTCCCGAGTAGCTGGGACTACAGGCGCCCGCC
ACCTCACCCGGCTAGTTTTTTTGTATTTTTTAGTAGAGAC
AGGGTTTCACCGTGTTAGCCAGGATGGTCTCGATCTCCTG
ACCTTGTGATCCACCCGTCTCGGCCTCCCAAAGTGCTGGG
ATTACAGGCTTGAGCCACCGCGCCCGGCCCCAGCTTATTT
TTTTATTTTTATTTTTTTAGAGGGATATTTCACCATGTTG
CCCAGGCTGGTCTGGGCTCAAGTGATCTACCCACCTTGGC
CTCACAAAGTGCTGGGATTACAGGCATGAGCCACCGGGCC
CCAGCCTAGGACCGCGACATCTTTTGGGGAAGTCCAATTC
AACCCCTAACACGTTTGTTTATTTGATTTTACAATTGGCC
TTCCGTTCTATACCCAAGGATTCAACCACCATAGATTGCA
AATATTCAGGGTGAAAAAGTTCCACAAAGTTCAAAAAGTA
AAACTTGAATTTGCACGTGCTGATTACTACACTGACTCCA
CATGAATGAAGTGATGTGGAGGCATTGTAATAGGTACTAT
AAGCAATCTGGAGATGATTTAAAGTATATGGGAAGATGTG
CATATGTTATGTGCAAATACTATGCCATTTTATATCAGGG
ACTTGAGCATCTGCGGATTTGGGTATCTTCAGGGGTCTTG
GAACCAATCCCCCATGGATAGAGAGGGACAACTGTATACC
TCCTCATTAATTAGGTCTTAGTTCAAATGTTGTCTCCTGA
GAGCTTTTTGTCACCAGCCTGTTTAGAATCCCCTGCCTCC
TGCATTACTATGTCTTTTCTTTAGCAATGTCACTGTGACA
AGAAGCCTCTACATTGGTACTTATAAACTTCTAATTCCAT
GTTCAGATAAATATATTTCCCTCCCTACACTGGCTTAAAA
ATGTTTATTCTGATTTTCTATGTGTTGTTTTCTTTGAGCC
ATGAATTATTGAGAAATAAATTATTTAACTTCCAAATGTT
TGGGATTTTCTTAAATATCTTAATGTGATTAATTTCCAAT
TTAATTGTATTGGGGTGTTATTTTATTTTGTTAATTAGTA
TATTTATTTTAGAGTCAGAGTCTCACTCTGTCACCCAGGC
AGAGTGTAGTGGCATAATCATAGCTCGCTGTGGCCTCAAC
CTCCTGTGCTTAATTAAGTGATCCTCCTGCCTCAGCCTCC
CAAGTAGCTGGGACTACAGCAATGCGCCACTACAACTGGA
TAATTTTTTAAATTTAGTTTTCATAGAGCTGGGGTCTTGC
TATGTCATCCAGGCTGGTCTTGAACTCCTGGCCTCAAGGG
ATCCTCCCACCTTGGTCTCTGGAAGCATGGGGATCATGGG
CATGAGCCACTGCATCTGGCCTGAAGTTGTATTTTAAAAT
GTGTATAGTTTTAACTCTTCTCAATTTCTTGAGCTTGGTT
TTTGTGGTCCTGCATATGGTCACTCTTGGTAAAGATCCCA
CACTCACTTCAGAGTGGCGTGCATTCTACCGTTGTTGAGT
GTTGTGTTCTGTAATTATCAGTTAGGTCAAGGCAGTTGAC
AGTGTTGTCCAACCATCTTGTCTTTACTGACTTGTTGTAT
CAATTGCTGAGAGAGAGAGATTAAAAATCTCTTACTGTAC
TTGTGGGACGGTCTTTTCTCTTTGTTGATTTTTTTTTTTT
TTTTTTGAGACAGAGTCTTGCTCTGTAGCCCAGGCTGGAG
TGCAGTGGCGTGATCTCAGCTCACTGCAACCTCCACCTCC
TGGGTTCAAGCGATTCTCCTGCCTCAGCCTCCCTAGTGCT
GGGACACAGGCGCGTGCCACCATGACTGCCTAATTTTTTG
TATTTTTAGTAGGGACAGAGTTTCATCGTGTTAGCCAAGA
TGGTCTTGATCTCCTGACCTTGTGATCTGCCCTCCTCGGC
CTCCCAAAGTGCTGGGAGTACAGGCATGAGCCACCGTGCC
TGGACTTTCTGTTGACTTTTGCTTCATGTATCTTAGTCTC
TGTTACGAAGAAGAATGCACATGTTTATAATTGTTATGGC
TTCCTGATGAATTGATCCTTCTATCATTACAAACTGTCTG
TTTTTTTCTTTAGTAATATTTCTTAACCTTGAATTCTATT
TTATCTATTATTAATATATCCATTGCATTGCTGCTGATAA
AGGAGGATATATATAGGAGGAATATATATATATACACACA
CACATATATATATATACACCCCACTGCAGTCTTCTATCTT
TTACAGTTTACATGGCATAGCTTTTTCTATTCATTTACTT
TCAAGTTATTTATGTCTTCATATTAAAAGTATGTCTTTTG
AGACAACATGTAGTTGGGTCTTGCTTTTTCATTCATTCTC
ACAATCTCTGCCTTTTAATTGGAGTATCCAATTAACAATG
CAATACTGATATGGTTGGATTTATGTCTTGCTTCATTATC
TTCTGTTTTACTCTTCTGTTGTTTGTTTTTCCCTTTCCTG
CCTTCTTTTGTACTATGTGAATGTTGTCTAGAATTCCATT
GTAATGTATCTATTGGCTTTTTGGTTATGCCTCTGCAATT
TTAGTGGTTACCTTAGGGTGTTGGTTCTTATGAGGGGGGC
AGTGAACATTTGCCCCTCCAGTGGACAGTTGGCAAAGTCT
GGAGGCATTTTTAGTTGACACAACTGGGGAGAGTGGCACT
ACTGACATTTAGTGAGTACGGGTAGAAGCTAGAGATGCTG
ATACACATCCTTCATTGCTCAGGACAGTCCCCCACCACAA
AGAATTATCTGGCCAAAATGTGAATAGTGCTGCTATTGAG
AGACACTAACTTCTCACAGTCCACTTAGAGTTAATACTAT
ACTTTACATAAACTCTTCACAGTCTATTTAGAGCTAACAT
TGTACTTCACATAAAATGCAGAAACTTCAGAATTGTGTAA
GTTCATCTGCTACCCTGCTGCCTGTGTTCTTTATAACAGT
GGTTTCTGTTATAAAGAACAGTTCCTGCCTGCTGCATATT
TTGTACATAAAGTTTTATTGGAAAACAGCCAGGGCTATTA
TTTTTGTTTTTATATGGCTACAAGTGGCAGAGTTGAGTCC
TTATGACAGAGATTCTATGGCCCCAATCCAAATATTTACT
ATCTTGCTCTTTACAACTCCCACTTTATATTATAGTTGTC
ATATCTATTAATTATATCTACTTATAAAATCACCCACAAA
AATATTGGTTTTTTTTTTTTTTGAGACAGAGTCTTGCTCT
GTCACCCAGGCTGGAGTGCTGTGGCGGATCTCAGCTCACT
GCAAGCTCCGCCTCCCGGGTTCCCGCCATTCTCCTGCCTC
AGCCTCCCAAGTAGCTGGGACTACAGGCGCCGCCACCATG
ACTGCCTAATTTTTGTATTTTTAGTAGGGACAGAGTTTCA
TCGTGTTAGCCAAGATGGTCTTGATCTCCTGACCTTGTGA
TCTGCCCTCCTCGGCCTCCCAAAGTGCTGGGAGTACAGGC
ATGAGCCACCGTGCCTGGACTTTCTGTTGACTTTTGCTTC
ATGTATCTTAGTCTCTGTTACGAAGAAGAATGCACATGTT
TATAATTGTTATGGCTTCCTGATGAATTGATCCTTCTATC
ATTACAAACTGTCTGTTTTTTTCTTTAGTAATATTTCTTA
ACCTTGAATTCTATTTTATCTATTATTAATATATCCATTG
CATTGCTGCTGATAAAGGAGGATATATATAGGAGGAATAT
ATATATATACACACACACACATATATATATATACACCCCA
CTGCAGTCTTCTCTATCTTTTACAGTTTACATGGCATAGC
TTTTTCTATTCATTTACTTTCAAGTTATTTATGTCTTCAT
ATTAAAAGTATGTCTTTTGAGACAACATGTAGTTGGGTCT
TGCTTTTTCATTCATTCTCACAATCTCTGCCTTTTAATTG
GAGTATCCAATTAACAATGCAATACTGATATGGTTGGATT
TATGTCTTGCTTCATTATCTTCTGTTTTACTCTTCTGTTG
TTTGTTTTTTTTTTTTTTGAGACAGAGTCTTGCTCTGTCA
CCCAGGCTGGAGTGCTGTGGCGGATCTCAGCTCACTGCAA
GCTCCGCCTCCCGGGTTCCCGCCATTCTCCTGCCTCAGCC
TCCCAAGTAGCTGGGACTACAGCAATGCGCCACTACAACT
GGATAATTTTTAAATTTAGTTTTCATAGAGCTGGGGTCTT
GCTATGTCATCCAGGCTGGTCTTGAACTCCTGGCCTCAAG
GGATCCTCCCACCTTGGTCTCTGGAAGCATGGGGATCATG
GGCATGAGCCACTGCATCTGGCCTGAAGTTGTATTTTAAA
ATGTGTATAGTTTTAACTCTTCTCAATTTCTTGAGCTTGG
TTTTTGTGGTCCTGCATATGGTCACTCTTGGTAAAGATCC
CACACTCACTTCAGAGTGGCGTGCATTCTACCGTTGTTGA
GTGTTGTGTTCTGTAATTATCAGTTAGGTCAAGGCAGTTG
ACAGTGTTGTCCAACCATCTTGTCTTTACTGACTTGTTGT
ATCAATTGCTGAGAGAGAGAGAGAGATTAAAAATCTCTTA
CTGTACTTGTGGGACGGTCTTTTTCTCTTTTGTTGATTTT
TTTTTTTTTTTTTGAGACAGAGTCTTGCTCTGTAGCCCAG
GCTGGAGTGCAGTGGCGTGATCTCAGCTCACTGCAACCTC
CACCTCCTGGGTTCAAGCGATTCTCCTGCCTCAGCCTCCC
TAGTGCTGGGACACAGGCGCGTGCCACCATGACTGCCTAA
TTTTTTGTATTTTTAGTAGGGACAGAGTTTCATCGTGTTA
GCCAAGATGGTCTTGATCTCCTGACCTTGTGATCTGCCCT
CCTCGGCCTCCCAAAGTGCTGGGAGTACAGGCATGAGCCA
CCGTGCCTGGACTTTCTGTTGACTTTTGCTTCATGTATCT
TAGTCTCTGTTACGAAGAAGAATGCACATGTTTATAATTG
TTATGGCTTCCTGATGAATTGATCCTTCTATCATTACAAA
CTGTCTGTTTTTTTCTTTAGTAATATTTCTTAACCTTGAA
TTCTATTTTATCTATTATTAATATATCCATTGCATTGCTG
CTGATAAAGGAGGATATATATAGGAGGAATATATATATAT
ACACACACACACATATATATATATACACCCCACTGCAGTC
TTCTCTATCTTTTACAGTTTACATGGCATAGCTTTTTCTA
TTCATTTACTTTCAAGTTATTTATGTCTTCATATTAAAAG
TATGTCTTTTGAGACAACATGTAGTTGGGTCTTGCTTTTT
CATTCATTCTCACAATCTCTGCCTTTTAATTGAGTATCCA
ATTAACAATGCAATACTGATATGGTTGGATTTATGTCTTG
CTTCATTATCTTCTGTTTTACTCTTCTGTTGTTTGTTTTT
TTTTTTTTTGAGACGGAGTCTTGCTCTGTCACCCAGGCTG
GAGTGCTGTGGCGGATCTCAGCTCACTGCAAGCTCCGCCT
CCCGGGTTCCCGCCATTCTCCTGCCTCAGCCTCCGGAGTA
GCTGGGACTACAGGCGCCCGCCACCTCGCCCGGCTAGTTT
TTGTATTTTTAGTAGAGACGGGGTTTCACCGTGTTCGCCA
GGATGGTCTCGATCTCCTGACCTCGTGATCCGCCTGCCTC
GGCCTCCCAAAGTGCTGGGAGTACAGGCATGAGCCACCGT
GCCTGGACTTTCTGTTGACTTTTGCTTCATGTATCTTAGT
CTCTGTTACGAAGAAGAATGCACATGTTTATAATTGTTAT
GGCTTCCTGATGAATTGATCCTTCTATCATTACAAACTGT
CTGTTTTTTTCTTTAGTAATATTTCTTAACCTTGAATTCT
ATTTTATCTATTATTAATATATCCATTGCATTGCTGCTGA
TAAAGGAGGATATATATAGGAGGAATATATATATATACAC
ACACACACATATATATATATACACCCCACTGCAGTCTTCT
CTATCTTTTACAGTTTACATGGCATAGCTTTTTCTATTCA
TTTACTTTCAAGTTATTTATGTCTTCATATTAAAAGTATG
TCTTTTGAGACAACATGTAGTTGGGTCTTGCTTTTCATTC
ATTCTCACAATCTCTGCCTTTTAATTGAGTATCCAATTAA
CAATGCAATACTGATATGGTTGGATTTATGTCTTGCTTCA
TTATCTTCTGTTTTACTCTTCTGTTGTTTGTTTTTCCCTT
TCCTGCCTTCTTTTGTACTATGTGAATGTTGTCTAGAATT
CCATTGTAATGTATCTATTGGCTTTTTGGTTATGCCTCTG
CAATTTTAGTGGTTACCTTAGGGTGTTGGTTCTTATGAGG
GGCAGTGAACATTTGCCCTCCAGTGGACAGTTGGCAAAGT
CTGGAGGCATTTTAGTTGACACAACTGGGAGAGTGGCACT
ACTGACATTTAGTGAGTACGGTAGAAGCTAGAGATGCTGA
TACACATCCTTCATTGCTCAGGACAGTCCCCCACCACAAA
GAATTATCTGGCCAAAATGTGAATAGTGCTGCTATTGAGA
GACACTAACTTCTCACAGTCCACTTAGAGTTAATACTATA
CTTTACATAAACTCTTCACAGTCTATTTAGAGCTAACATT
GTACTTCACATAAAATGCAGAAACTTCAGAATTGTGTAAG
TTCATCTGCTACCCTGCTGCCTGTGTTCTTTATAACAGTG
GTTTCTGTTATAAAGAACAGTTCCTGCCTGCTGCATATTT
TGTACATAAAGTTTTATTGGAAAACAGCCAGGGCTATTAT
TTTTGTTTTTTATATGGCTACAAGTGGCAGAGTTGAGTCC
TTATGACAGAGATTCTATGGCCCCAATCCAAATATTTACT
ATCTTGCTCTTTACAACTCCCACTTTATATTATAGTTGTC
ATATCTATTAATTATATCTACTTATAAAATCACCCACAAA
AATATTGGTTTTTTTTTTTTTTTTTTTTTTTGAGACGGAG
TCTTGCTCTGTCACCCAGGCTGGAGTGCTGTGGCCGGATC
TCAGCTCACTGCAAGCTCCGCCTCCCGGGTTCCCGCCATT
CTCCTGCCTCAGCCTCCGGAGTAGCTGGGACTACAGGCGC
CCGCCACCTCGCCCGGCTAGTTTTTGTATTTTTAGTAGAG
ACGGGGTTTCACCGTGTTCGCCAGGATGGTCTCGATCTCC
TGACCTCGTGATCCGCCCGTCTCGGCCTCCCAAAGTGCTG
GGATTACAGGCTTGAGCCACCGCGCCCGGCAAAATATTGG
TTTTTAAAATTCAAATTGTAGTCATATATTTTTAAAGGAA
TTAAGAGGAAAAGTAGTCTTTTCTATTTATTTAGATAGTA
ACCATTTTCAATACCCTTTATTCTTCCTTGAAGATCTGAG
TGTTGATCTGGTATTATTTTGCTTTAGCATGAAGAAAAAC
TTTATCATTTCTTGTAGAGCTCTGATGGCAATGAGTTTTC
TCAATTTTGTTTTATCTGAAAATGTATTTATTTGCCCCCA
TTCTTGAAGGATATTTTCATTAGCTGTAGAATTGAATGTA
TTTTTTTCTTTCAGCACTTTAAGGATGTTTTTATGACTAT
TGATGAGAAATTAGCAGTGATTCACATATTTGTTCCTTGT
ATGTAATATGTTGTTTTTCTCTGACTGCTATATCATTCAT
TTTGCTTTTCAATAGTTTGACTATGATGTGCTTAGACATG
GTCCTGTTCATAATTATTCTGCCTCAGGTTTATTAAGTTT
CTTGAATCAATAAATTTATGTCTTTCATCATATTTGGGAA
TGGTTCAGCCATTATTTCTTCAAATATTTTTTGTTACATT
CTCTCATTCTTCTCCTTCTGTGACTTCAACTATAAGTATG
TTAGACACAGGTTCCACAAGTTCCACAGGTCTCTGAAATG
CTTTTCAGATTTTTTTCAATTTTGTTTTTCTCTCTGTTCT
CAGACTGAGTAATTTCTGTTGACCCAACCTCAAGTTTATG
GAATTTTTCTTGATTCATCATCATTCTGTTAAGCCCATTC
CATAATTTTTTCTTTTAGATATTGTAATTTTTAGTCCTAG
AATTTTATTTAATTACTTTTATGATGTCTATAGAAACTCT
CATAGATTCTTCTGAGATTCCCTACTTTTCCATGTATTGC
AGGTATGTTTCTTCTTACATCATCAATCATGCTTATATAG
CTGCTTTAAAGTTGTGTTTCCTGATTCTAGGATCTGAGTC
ATTTTGTGATTCTTTTCCGTTGAGAATAGACTACATTTTC
CTTGTTCTTTATATATCAGATATTCTTGGATTTTTTCCTA
GACATTGTCAGTGTTATGCTGTGGAGACTTTGGATTCTGT
TGTTTTTTCCAGAGAGTTGGCTTTTTGGTTTGATTTGGTT
TTAGGAACAAGCAAGTTAACTTGGCTGGATGTTAGCTACA
AATGCTGTATCTTGGGCAGCAGCTCAAAATCAGTTCACAT
CTTCCAGCTCAAGCTGGGCTGGTTTGAATCTGTACCACAT
ATGTGTGATCCAGGGGCAGCCAGTGATTTGGGCAGTTTAT
ACACAGAACTTGAGACTTTCCTTCTCTGACTCTCACTTCT
GGGATTCCCTCCTCATTTTCTAAATGGCTTTAGGTGCCCT
AAACTGTGTCTCCTGGTCTTCAGGCTAGAAAATATTGCTA
ATTTCCCACCATAGTTTTAGCTGCTCTACACACAGTACCA
ACTGCAGCCTGCCTTCAAATTAACTGTCATAAAAATGGGA
CACTTTATTTTATACTGTTTCCCTCTTCCAAATGTTGACT
CTGCTTCAGAATCTGCCTGCCTTTTTCACTCTCCAGTGTC
TGTATGCAGTTTGTGTGTGTGTATTTTCCAGAGATTATAG
TTTGTGTATGTGAGAGGATGAATTCATAGGAAATTATTTG
GTCATAGTGAAAACAGAAGACCAGCTTTAAACATTTTAAA
AATGTGTTTTTATATAAATAAGACTCTAGCAATAAGCAGA
GCTTGAAATAAAAAAAAATTTATCCATAATCTTTTTTCAG
GTCATCTATAGTCCCGTCCATGTCTTATCTTTATATTCAT
TTTTAACATTGTTATGACAATGGTACACTTACAACTTTTT
ATCTTTTTTATATATATCACTGTAGCAATGGTGTGCTGGA
AAATATTTAACAACTTTCTCTCTGGGGATGAGGTGAGCCC
TAATTGGGAGTGTTTGCCAATTTCTCTGGTGTAAATACTC
CCACCATGGCTGATTTCATGCTACTGACATGACATCATGG
AATGCAGAGTTGGGAAGAATGCACTCAATTGGCTCTCTCA
AGCCAGTATGGGCTGAGTCCAGCACACCACTAATTATAGT
GGTTGTAAAATATTCTGCCATATGAGTGGGTAACAGTTTA
GTCTGTTATTCCTACAACATTGAATATTATGGTTATTTTT
AATGTTTAATAGTCATAAACATTTATGCATATCTTTGGTG
TTTATCTCTTTTTCCTCAGAAAGTTCATTAGGTCAAAATA
TATATGAACAATTTTGTGGTTCATGGTACACATTGTTGTG
GACAAGAGTGACTTTTTTTTTGAGACAGGGTTTTGTTCTG
TCCCCCATGCTGGAGTACAGTGGCATGATCTTAGTTCACT
GCAACCCTGACCTCCTGGGCTCAAACGATCCTCCTGCCTC
AGCCGCCTGAATACCTGGGATTGCAGATGTGTGCCACCAT
ACCCAGCTACTTTTTTTTTTTTTTTAATAGAGATGAAGTC
TTGCTATGTTGCCCAGCGTGGTCTCAAACTCCTTGGCTCA
AGTGATCCTTCCACCTCGGCCTCCCAAACTGCTGGGACTT
ACAGGCATTAGTCATTGTGCCCAGCCAAGAGTGACTTTAT
TTTAAATGCTAATCCACCTGACTAACTTCAAGTCCAGGAA
CAAAATGGCTAGTTGATGTATTACTCTTTCTGTGGGAATA
CCTATTCATTTCAAGTTTTGCTTTTTCTCCAAAGCAACCC
TTGATGCTGTTGCAGAAATAGGCTGTGATGCTGGTAGCCA
CCTACACTTCCCAGAGTACATATACTTCCAGATACGTTAT
ATTGCACATATACTTTCAGAGCACATATACTTTTTCCCCA
AGATAGGAGCCCTGGGTTTTGGGGATTGCAGTACAGAGAC
CTACATATCTTGTGGCTGCCCAAGAGCATGCTTCTCTCTT
TAAGTTGCCCTTATAAGTGACCTAAAACCAACAAACTGGA
TTTGATAGCCTCCTGCTTTGGTTTCTGGACTTCTTTGGCA
TTTGGGCATCACTTTGCATATATGGCCCTTTCACGGAACA
ATTGTAATTTCCAAAAGTATTGTGCCAATTTATAGGACCA
CAGCTCTGTACAAAGGTACCAACAATTTTTTAAAAGGGTG
CCAACACCTTTTACCAGGATCCCCCTGTAAATATAAAATA
AATATTATCAGTGTATTCATTCTCTTCTCATTTCTTTATT
AAGATTCTAACATAAAACTGTGTCAGAGGAAACTTCTGGG
CCCAACATTATGTTCTTCCCTAGCTCCTTCTGGGAAACTT
GGCCTTGAACAATGCAACAGTAAGTCCATAGAGCTGCCAC
ATAACCAGCATATGTCATCTAGAAATATCACAAGTGGATA
AAGAGCAGAAGTGAAGTGTTTGGCAAGATCCCTTGGAGGG
GCTGTCTGCTTGTTTCTCTTTATACACCTTATCCAGTTTC
TTTCATGTGCCTTTCTCCTCCACTGTTTGAATGTTTCTGT
GAGACCTGAAGGAGTTCCATTTCACTTTCATCTCCCTAAC
AGTTTTTATTTATTTATTTATTTATTTATTTATTTATTTA
TTTATTGAGACGGAGTCTTGCTCTGTCGCCCAGGCTGGAG
TGCAGTGGCGTGATCTTGGCTCACTGCACCCTCTGCTTCC
TGGGTTCAAGCGATTCTCTGCCACAGCCTCCTGAGTAGCT
GGGATTACAGGCGCGCACCACCACACCCGGCTATTTTTTG
TATTTTTAGCTGAGACAGATTTTCACCATGTTGGTTAGGC
TGGTCTCAAACTCCTGACCTTGTGATCTGCCCGCCTCAGC
CTCCCAAAGTGCTGGGATTACAGGTGTGAGCCACCACGGC
CGGCCTCATCTCCCTGATAGTTTTATCTCCTATTTTCCAT
TTCGGGGGAAAATGGCGTTAGGGGACTGAGAGGAGGAGGA
GGAGAGAAGGTATTTGGAGAGGAGAATGTACTGTCTACTT
CTGTTGTTATTTTCCTGATCCTTTTCTCTTTGGTGACCAG
GATGACATGTTGAACTCAGCATGGCTTTCAGTGAGAGCAT
ACCTGCTTCCCATAGACCTCGGATTGGCAGGGGTTAATCA
TGAAACAGCCTCTGTCATTATTAGTCTGAGAGGTTCTCAG
CCATCTAGGGGTGCTCCTTCTCCCACCGTGTCCTGCAAAG
AGCAGGACCCCTGGTAAGCGAGCGCTTGGTAAATACTGGC
TCCTTCCCTCCTCTTCCCTTTGGTGGGACGCAGGCAGGCT
GGTTGGATCCAGGGAAGCAGTTTCGTATGGTAGAATAAAA
CATGAACTTGGAGTCAAGTCGAACTAATTGGATTCCCGGG
TCCTCAGCTGACCTGTGTTTGATCCTGTACAAAGTCCTTG
AGCTCCCTGACTCCTGCTTTTCACTGGGAGAACGCCACCT
CTCTTTGGTCACAGTGAGGCTTATTGATCTATTTTTGTTT
TGTTTTGTTTCTAGATGGCGTTTTGCTCTGTTGCCCAGGC
TGGAGTATAGTGGCACAATTACAGCTCACTGCAGCCTTGA
CCTCCCAGACTCAAGTGATCCTTCTACCTCAGCCTCTTGA
GTAGCTGGGACCACAGGCACAGGCTACCAGGCCTGGCTAA
TTTTAAAATTTTTTTTGTAGAGGTGGGGTCTTGTTATGTT
GCTCAGGCTGTTCTTAAACTCCTGGGCTCAAGTAATCCTC
CCATCTTGGCTGTCCGGAGTCCTGGGATTAGAGGCATGAG
CCACCTGCACAGCTTATCTAATTTTTGTAAAGTTGCCCCT
TCCCAAATCAAATACACAAAAGGCCCTACGTCGCCAAAGA
GCTTTTACAGGGAACTCACATTGGAAGACTTATTGCTGCT
TCTTGGGCTACCCTGGAGGGTGACATTCAGCAAGTGGCAG
GACAGCATCAGGCCCTGTTTTCCCTTCATCTAGCCAGATG
ACAGCTGCAGACACTATGGCTGGAGGAGCACCCCATGGAG
ACCAAGCCTCGATGTGGATTCATATGACTATTGCTCCAGG
AAAGCAAACCCAGGCTGGGAATCTGTCAGGCCTCCTGGGG
ACCGGGTGGAGGTGGAAGTTACTGCTTGTGCTTAGGAAGG
AAGCTATCTCAGAAGGCAGAGGCCACTGCTGCAAGCTAGA
CAGACGCGCTCCCTCCCTGCTCATCTCCAGCCTGCTGGGG
ATCTCCTCACTGGCCAGCTATTACAGGATGGACCCCATCC
ATAAGGAAAAAACCACGACTCCCACTCAAACAGCGCCTGA
CTGTCCACGCAGCACTTGCTGCCTCCTTTGATGGAAGTAG
GCAGGGCAAGCTGGACTAAGATGATGGTGGTGAAGAGACC
AAGGCTAGAAAAACTGCTCGGGTTACCTGCCTAGTGAGTA
AGAACATATTCCACAGCCCAACCTGAACCCAGCAGACCAC
CCCCAGGCCCGCGCCAGGAAGGAGAAAGAGACAGCAGAGG
CCGGTTCCCTCCTGGGGCAGCGCTGCTCCACGTCTATCAT
CAGGCTGCTTCCCAGGCCCCAGGGTGAGCCAGTTTATACA
CTTTTCTCACTCCTCAAGCCTCCAGCATGTTTTCTTCCCC
CTTGCACGTTCACACAAGACCTCACTTCCGTCACTGTGAT
GACAAAATAGAAGCCATCAGACTGGAACCTCTTTTCCTCC
CACCATCAAGCTAGAAGCCACCTTGAGCCGATACTCATCT
TCTTTCATCCTTCCTGCCCCTTCCTCCCATCAACACCGGC
CCCTCCACCTGTGCTCTGGGTCCCACTTTGCTGCTGACCC
CCCAACCCCACTCGCAAATCTCACTTTTTCTCCCCAAAAG
GTCAATTCCTTCAGCAAACAACCTGCTCTCGGTCTCTCAC
TAAAACAAAGCAGAACTCTTGTATGAACATACCCCCTTCT
CCAGATACTGGCCCATTTCCTCCCTCCTCTTCAAAACTCG
ACAAGAATTGTCTGTCTGCACTGCATCATCACCCTGACCT
CCATGGCCTGCCCCACTCCCGTCTGCGTTCCAACCTCACC
ATTCCACTGAAACTGCTGGTCGAGGTCAGCGGCAGTCTCT
GTGTTGCCCCATTCGAAGGTTATGTCTGTCTTCCTCTGAC
TCAACCTCTCAGCAGCTTGTGACACAGCTGATGGCCCCCT
CCTTCCTGAAATATGTTCTTCCTTCAACTTTTAGTTTAAA
CCACATACATTCGTTGGCTTGCTGCAATAACAGATTACCA
CAGATTTTGTGGCTTACAATGATGCAGATTTATTATTTTA
CAGTTCTGTAGTTCAGAAATCCAACATGGGGCTCACTGGG
CTAAAATCAGAGCGTTGGCAGAGTTAGATTCTTTGCCAGA
GGTTCTAAGGGAAAATCCATTTCCTTCCTCATTTGGCTTA
TTAGAAGAATTCAGTGCTTGCGGCTGAAGGACTGAGGTCC
TGTGTCTGGGCTGGCTGTCAGCTGAGGGCCGTGCCCAGTT
TCTAGAGGCCGCCTGAATTTTTGGCTTCTCTATCTTGAGA
GCTGGCAGTGGTGGGTCAAGCCTTCCTCGTGTTTCACATC
TTCTGGGCCCTTCCATCATCACATCTCTCTGACACCCACT
GCTGCCTTGTGTATTTGTAAAGAATCAGGTGGTTAGATTG
GGCATACTGAGATATCCAGGATATTTTCTCCATCCCAAAC
TCCTTAACCTCAGTTGCATCTGCAAGGTCGCTTTTGTCAC
CTAAGGTAACATATTCACATGTTCCTCAGATTAGGGTATG
GACATTCTGGCACCCACTGTTGGGCCTACCATGTCATCTG
CTTGTTCTCTTCCAACTTCCCCAGCAACTCCTTATCAGTC
TCCTTTACTGGCTCTTAATCATCCCACAGCTCTAAATGTG
AGAGGCATTCAGTCCTCAGCCTTCAGCCCTCTTATCTCCT
ACACGTTTTCTGTGAGCAATCCCATCTGATTTTGTCCCTT
GAAAATACCATCTGCAGGCTGGCGTGGTGGCTCATGCCTG
TAATCCCAGCACTTTGGAAGCTAAGGTGAGTGGATTGCTT
GAGCTCAGGAGTTTGAGACCAGCCTGGGCAACATGGAGAA
ACCGTGTCTCCACTAAAAATACAAAAAATTAGGTGTGGTG
GCGTGTACCTGTAGTCCCAGCTCCTCAGGAGGCTAAGGTG
GGAGGATGGCTTGAGCCCAGAAGATGCCACTGCGCTCCAA
CCTGGGTGACAGCGAGACTCTGTCTCAAAAATTAATAATA
ATAATAAAATAAAATAAATAAATGCATCTGTGAACCAGTG
CCCCAAAATTTATATTTTTAGCCCTAAATTCACTCTTGGG
TTCAAAATTCATGTATCTGACTCGATATTGCCATTGGAAT
AAATGATTGCCATCTTGAAGTTGACATGTCCTAACTGAAA
CTGTGGGTTTTCTTTACAAACTCTGTTTCTCCCTTAGTCT
TGACCCATTCAGTAAAGACATCACACCAGTTTGCTACTCA
GGCCCCAAACGTAGGAGTCATGCTGGAGCCCTGTTTCTTT
TTCTTTTTCTTTTTTTTTTGAGACAGAGTCTCCCTCTGTC
GCCCAGGCTGGAGTGCAGCGGCATGATCTCAGCTGACTCC
AACCTCTGCCTCCCCAGGCTCAAGCGATTCTCCCACCTCA
GCCTCCCGAGTAGCTGGGATTACAGGTGCACGCCACCACG
CCCGGCTAATTTTTATATTTTAGTAGAAATGGGGTTTCGC
CTTGTTGGCCAGGCTGGTCTCAAACTCCTGACCTCAAGCG
ATCTGCCCACCTCGGCCTCCCAAAGTGCCAAGATTATAGG
CTTCCCTTGTCTCCATCTGGAATGATAATGCTTCTTTCTC
TTTTTTTTTTTTTTGAGACGGAGTCTCGCTCAGTCACCCA
GGCTGGAGTGCAGTGGCGCGATCTCGGCTCACTGCAAGCT
GTGCCTCCCAGGTTCACGCCATTCTCCTGCCTCAGCCTCC
CAAGTAGCTGGGACTACAGGCGCCCACCGCCACACCCGGC
TAATTTTTTGCATTTTTAGTAGAGACGGGGTTTCACCGTG
TTAGCCAGGATGGTCTCGATCTCCTGACCTCATGATCCAC
CTGCCTCGGCCTCCCAAAGTGCTGGGATTACAGGCGTGAG
CCACTGCGCCCGGCTGATAATGCTTATTTCTTTGCTGCCT
TGTTAAATATTTTCCTTCCCACCTCTCACCCTGACTCCTG
CACCAAGAAGGTGAATGAAGGCAGGAATCACCATCTGTCT
TTCTCACTCCTCTTAGACCGGGGGCCTAGAAACGTGCCTC
CCTAGTGCGTGTTTTTTGAGTGGCTTTGCAGCAAATGCCC
CACGTTCCCTCTATCCCACTGCCTTCTGCTCCCTGCTTTC
CCACACTTTCTCTCCCTTTACAAGCTCTGGCCTGAGAACA
GATGAGGTGTTTTTTTTTTTTTTTTTTTCCCCAGCACTCA
ATCTGTTAACAACTTTGAAGATCCCTGACTAAAACCAAAT
TAATAATTACACTAATTACACTTAATTGTGAGCATTTATA
TCACACTTACTATTTCCAAGCACCGCCGTAAGCACCTTAC
TCATCCTGAATAGGCACAGTGTTCCTAAGAGTAACCAGTC
ATGACATGGTTATTCCTCACTGTCATCATCTCCATTCACA
GAGGAGGAAAGCGAGGCACAGAGAGACTAACGTGCCCGAA
GTTCCACAATAAGGAAATGGTGGCAGCAACCTTCCGAGAA
CCAGGCCTGAGGGGCCTCTGCCAGGGCCCCATGCTTTAGA
TGGCCTGCTCTGGCCCCTGTCTGGCGGTGCCCTCCCTACA
GGGCAAGGAGTCCTCGGAGCCAAGGGGAAGGCTCACCTCC
TGCTTGTGGACTGCACTTGGGGAGCATACACTGTGGAATT
CCAGCCCACACAGCCGTGAGGCTGCTGCCAGGGCCTCTCC
CCAGGCCCGTCTTCCTTTGGGTGTACACTGCCACCTCAGT
GGGCCCAAATGGTGGCCGCAGGGCAGTTCTTTATGAAAAG
TGTGGACAGAACTTGAACTGGCAGTCTCACTGTCCACACG
TGGCCCCTTTGAAGGTGTGACAGAGCAGGGCGTGTGAAGA
GGAGGCCGAGCCATGGCCTCCCCACACTTCCTCCTTCAGA
CACAGAACTGTGTGTGGAGCCCCAGAGTTCTACGTTCAAA
CCTGGCCTTCCAGGTCATTGAGAAGGTTTCTGTGTCAAGG
TAGGAGGGTGGAATGTATTCTTATGTCTGTTGGCTTGACT
GACAGTTAAAATATTTGAAATATTTAGACATGTGGTCTGT
GGCCTCCTTTCATCCTCCCCGCCGGGCCCACAGATACTGG
GCCCACAGATACTGGGGTGGGTCTGAGTGGCAGAGCTAGG
TGTGGACCCCAGAAGCCTGGCCTGGGCTCCCTCCCATGCT
GCACCCGGGAAGCCTTTGTGTTCCAAGCCACGCACCTTCC
CAGAGGACGCCCTGCATGGTGGCTGTGCAGTCCTGTCCCC
CACTTGCTTCTCTCCTGGGAGCTCAAATATTGGTCATTTC
CACCATACCCAGCAAACTCCACGACGGTCTCTCCCAGGAG
GCTTACCCCCACCGGCGTCCTGAGCGGGTCCCCAGGGATC
CGTCGAGTGGTTCGAAGTGTATGTTTTGGGTTTGAATGCC
AGTTCCACCACTTATTAACTGTGCCATCAGGTAAATTATG
TAACCTCTTAGCCTATTTTGTGTTCTGTTTTCAAGGATTA
AACGGGAATGTCCACGCACTCAGTAAATGCTTGTCCCCGT
CATGGCACTCCACCGTTTGCTCTGTGATCTGGGGACAATG
CCCTGTGGCTCAGCCATTTCTCCAGGAAGCTGCGTCAGGT
GGACGCCAAGCACAGAGCTGGCAGGAACAGGGACTAAAAT
AAAGAGCCACAGAGCCCCCAGTGGGAAGTCCTAGGCCCTG
GGCACAGCTGAGCTGGAAGGGATGAGGTGACCTGTTTTCC
CTGCAGTGCTTCAAGTGGGATTCTTATGAGCTGCTGGGAG
CCATGCGGTCCTGCAACATGGCAGGCATGCCACCACCTTG
AGGATTCTCTGTGTACTTCCCGGTGAAATTCTTCTGCCTG
TGACATGTGCCACCTGCCACCTTCCCCTTTGCTAATAATG
ATTGCACCACACACTCAGACACAAACACACATTCACAGAC
ATGCAAATTGTTTTAGGTTCTTTTTAATGGCTAAATATAA
AGCATCCCTTGACAAGAGTTTAATTTGTCATATTGAGAAA
TGAAGGCTGCCTTTCAACTCACTCTGAAACCTACCTTGAG
CAAGTATTACAGTGGGTGGGGCTGAGGAAGAAAGCAGCAG
GGATTTCCAAAGAACAAGATGTTGAGGCTGACATTCTTTT
CTTTACCCTATTTGGGAAGAAGTGGGGTCTGAATTCATGT
GGCAGAACTGAACCTGCACCGTCCTAACCTGGGCCCACTG
GCTCTTGGGAGGGCCTGGTCCCACTGCAGGCTGCAGACCC
AGTTGGTCTTCTCGCTTCTCTGCTCCAACACCTGGAAGTC
AGGCCTGAGTCATCTGTTTTCAGCAGAGAACAAGCTTTAG
ATCCGAGATGTGAACCTGCTGGGTGTCTGGGGATAGACGT
GACAAATGGTTTCTGATCCAGCTCCACTACTTACTAGCTG
ATGATACTGAGCAAGTTAATTACCCTCCCGGTGCCTCAAC
CGTCTTGTCTATTAACTATGTCTACTAACAGTATCTGGTT
CACAGGGTCATTTGTGGATTAAGTGAACAAATACTTGTAA
AACAAGTGACTAGCAAGAGTAAACAGTCATGTTCTTTTTT
TTTTGAGACGGAGTCTCGCTCTGTTGCCCAGGCTGGAGTG
CAGTGGCCGGATCTCAGCTCACTGCCAGCTCCGCCTCCCG
GGTTCACGCCATTCTCCTGCCTCAGCCTCTGGAGTAACTG
GGACTACAGGCGCCTGCCACCTCGCCTGGCTGGTTTTTTG
TATTTTTTAGTAGAGACGGGGTTTCATTGTGTTAGCCAGG
ATGGTCTCGATCTCCTGACCTCGTGATCCGCCTGTCTCGG
CCTCCCAAAGTGCTGGGATTACAGGCTTGAGCCACCGCGC
CCGGCCCCAACAGTCATGTTCTGTATCATCACTATTAACA
ATGCCAAGAGACCAGGCCAGAGGCTGGGGAAATGGTGCCA
CCATATTTGCATTTTCAATAGCCCCCAAGTGATCCCAATG
CTGGCCTGAGGAAGGTGTGTCGTGGGGACATGAACCCAGG
CTGTGGAGGGCGCTTTGCAGCCCGCTAGGGCCTTGGCTTC
TATTCTGAACAAATGAGGTGGCATGTAAAGATTCTAGTTT
TGCCATGGAGAGTCCTTCGGGTCTTTCTAGGATGCGGTGG
TCTGGCTGGCGACTGAGGGTGTCCTCTCAGAAGTGCCAAA
GGAGGAGGTGGAACGTGTTCTGAGGCCTGAGGAAGATGTT
CCAAGAAACAATGGGTGAATACAAACAGAGGAGTAAAGAC
TCTGGAGAGGGCCTGGCTGTGGGAGCCAGACAGACCCAGG
TGAGGCCAGGTTATGTCACTCACAAGCTCTGTCCTTAACC
TTTTTAACTTCAGTTCCCTCACCTGTAGAATGGGGCTGAC
TCAGAAGGTGGTCGTGAGGGTTGCAGACGATGACGTAAGC
CAAGGGCTTCCACGAGGTAAGCTTGGCGGGCAGCCCTATC
TGTTGTGAAGGTTTTTTTCTTTTTTGAGACAGAGTCCTGC
TTTATTGCCCAGGCTGGAGTGCAGTGGCAAGATCTCAGCT
CTCTGCAACCTCCATCTCCTGGGTTCAAGCCCATTCTCCT
GCCTCAGCCTCCGGAGTAGCTGGTATTACAGGCACATCCC
ACCACATCTGGGTGATCCACCCACCTCGGCCTCCCAAAGT
GCTGGGATTACAGGGGTGAGCCACTGCACCCGGCTTGTTG
CGAAGGTTTTTCTTGGGCAGTTGGAAAGGCGAACGCCGTG
GGGGTCCGCGTCATCCAGGAAGGAGAGAGGTGGCGTGGAG
ACAGGAGCAGCCCAGGCATGAGTGGGAAGAGAGGATTTCC
CGGGCCCACCATGCCTGGGTGAAATACTCCTTAAGACTTG
ACTCCATTTCTGTGCTCACCGAACTTACCACTAATTATTG
CTGCAGCCTCGGGGGATGGGCAAGGAGAGGGGTATGGCTG
TGGAAAGAGGATGGGGCAATTGGGATTCACTCTGAGTTAC
TAATGTGGCTTTCTGGCTCATTCTTCCAATTCACATGACT
TACTCTGACTTCTCCAGAACGCCTGCTCATCTGTGGGAGC
ACGGATGTGTTCTGGTCTCTAACCCTATCAGGCTGGGGGG
CAGACCCTGGTGGTGGCAAATTGTCCCAAGTAGTTAAGGC
CCCTCAGTGAGGCCTCTTGACAGTGGCCAGTGGACCTTCC
CTGCCAGCGCAGCTGTCACTGTGGGGTTGCTGAAGAACTG
ACGGGAGAAATCGTTTGTTAAATGAAGCTTCAAATGTCCA
TGGTGTGGTCCCATCACACCTCTTCAGCCCCATCGCCCCA
GACGTCCAATAAAAATAGCCTGCTTTTCTGCTTCTGCTCA
CACTTCCCTTCGCATGAAACAACTCCTGTGCCTCCTCTGG
AAAGGGCTCTTAGTACCATAGGCCACAGTTGTCTTTCCCA
CCGCGGAAGAACCTGAATCTATACTTATTAACACGTGTGT
GTTTTGTCTCCACACCCTGATCTTAAGTCATGCTAGGGCA
AGGGCTGTCCGCCTGGGAAATTTGAAGACCTTCTGGTCAA
TGAACGAGGTCAAGAAGGATGGCTTCTTCCCTGGTGCTTT
AGGCTGGAGAAATTGCTCCATTTAGGGGCTGTTTGACATG
CAGTTGTGCCCAAGGGTGGAGGGATGGAAAAGATGAGTGT
TCAAGGCCCTTCCGGTCATAGTAGAACATGCGGAAGGGTG
TTGGTGTGATGATGCCACAGGTCGGCAATGACTACTCAGC
TACACCTTTATTTATTCATAAACTCATGATTTTGCCAAGA
AAGTCAGCAGCTGAGGATACATTTATTCACTGGCAGACAC
TGCTGGTTGTGAAATTGACAGCTGTTTCCCCACCCTTCTT
CCTTACCCAAGGAACATACCGTCTACTTTACAGACCAGAG
TTCTAGACACTTGCTCTCTGAGTCTCCCTTACGATTCGTG
GTGGTCATTGTGGGCCCCACTCCTGGCCAATGACACATGA
AGTTTGCCAGGGACTCCTAAAAACTTTTTTTTTTAATTTA
AAATAATTATTTTTATTTATTTATTTATTTATTTATTTAT
TTATTTATTTATTTATTTATTTTGAGACGGAGTCTCGCTC
TGTCGCCCAGGCTGGAGGGCAGTGGCCAGATCCCAGCTCA
CTGCAAGCTCCGCCTCCCGGGTTCATGCCATACTCCTGCC
TCAGCCTCCGGAGTAGCTGGGACTACAGGCGCCCGCCACC
TCGCCCGGCTAGTTTTTTTTTTTTGTATTTTTTAGTAGAG
ACGGGGTTTCACCGTGTTAGCCAGGATGGTCTCGATCTCC
TGACCTCGTGATCCGCCCGTCTCGGCCTCCCAAAGTGCTG
GGATTACAGGCTTGAGCCACTGCGCCCGGCCTAAAATAAT
TATTTTTTAAACTTTTTTGCTCTTATGAATACTTTCCTAA
CACATTAATTTTCTAATGTTATTTTCAAAATTGTCCATTT
TTAAAAAAAATTATGTGATTTCTTTTAAAGGTGTAATTTC
TCGGAATAACTTTACTCTCTGATGAAAGGAGGGAATAAGG
TAATGAGAAGTCCCCTCCCTCCGTTCTCACATTGGACCTT
GTGTGAGGACGGGACACTGGAGCTGCTGTGGCCACCTGGG
CCAAGAGAACCAAGGAGGTGCTGACCCAAACCCTGATGCT
GCAAAGCCCCTGACCAGTGCTGGCGTTGTCTGCCTCTGGA
GTCCTTGTTACAAGAGAATTATAAACTCCTGTTGTTAAGA
CTTTGAGGCAAGTAATTTGTTTCTTACAGTCAAATGCATA
TTAGTTTGCCTCGGGTCTTCTGAGTAATTTACTTTTCATA
ATGGTTATTTCACACACTGAGATCCTCAGCTTATTTATTA
TTTATGTATGTATTTATTTATTTTTAGAGAAGCAAAGAAA
CAAAAGAATGGCTACTCCATAGGCAGAGCATCCCTTAGCT
CTTTTTATAAACAAAGATGTAGAAACTGAAATGATCTTGT
TTCCATTTGCTGGCCCCTCTTTGAAGAGCAAAACCCTTCA
AGGGTTCAGCTTCTTCATTGGAAACCAGCAAATCCTCCCG
TCTTCTATTCTGGGTCTCCCCAAATCATAAAAATCCTGCA
AACACCTCTTAAACCCTCATATTATGTATAGTTTGGGAAG
TAGAATTAACAAGATAATGATCTCTCAGGTCAGAAGCAGG
GATAATACAGTCTTGCAGCTCCCAAGGAATTCTTTATTTT
CAATTTTTTAGTTTTTTGAGGCAGGGTCTCATTCTGAGAC
CTCATTTGAGGCAGGCTGGAGTGCAGTGGCCTAATCGCAG
CTCTCTGCAGCCTTGATCTTAGCACCCACCAACCCCAGTA
GCTGGGGCTACAGGGGCACTCTGCCAAGTCCAGCTAATTT
TTCTTTTACTTTTAGTAGAGACGAGGTCTTACTATGTTGC
CCAGGTTGGTCTTGAATGCCTGAGCTCAAGCGATCCTCCC
CCCTTGTCCTCTCAAAGTGCTGGGATTACAGGTGTGAGCC
ACCACTGCCAGTCGGAATTCTTGAGTAAGTGCCTTTTCTA
CCCCTTTTCTCTAAGTGAAGAAGTTCAACTTTGAGACTTG
CAGTAGGAATTTAAAGTTCTAATTCCATTTGGCTCATCTA
ATTGTTTGAATTAATTTTTTCAAAACAGTAGCAGGAGCAC
TGACAGACCAGTTGGGGAGGTTATTTAGATGATTATTATT
TTAAAAAGTATTTCCACTGTATTTAAAATGGGTTATCACA
CATACCTGTTTGTGTTGTGGAAACTAAGAATCCTGGAATG
CATTTAGAGTTAAAAGAGTGGTTTTGAGTTTCCTGACATG
CATTCTTCAGGTGAAAAGATAAGTTACATAAAACATATTT
TCATGTAGTACCCCCTTTTTTTTTTGTTTGAGACAGAGTC
TTGCTCACTGCAACCTCTGCCTCCCAGGTTCAAGTGATTT
TCCTGTCTCAGCCTCCCGAGTAGCTGGGATTACAGGGGCA
TGCTACCACACCCAGCTAATTTTTATATTTTTTAGTAGAG
ATGAGGTTTCACCCTGTTGGCCAGGCTGGTCTTGAACTCC
TGACCTCAAGTGATCCACCCACTTTGGCCTCCCAGAATGC
TGGGATTATAGGCATGAGCAACCGTGCCCAGCCCATGTGG
TATTCTTGTTCAAAACAGAAGCACAAGAAAATGTGATATA
TACTCGCAAAAGATGCCAATATCACAACAAAATATACTTT
AATAGAAAATAGAGTCACAGGCCGGGTGTGATTGTTCACA
CCTATAATCCCGGCACTTTGGGAGGCTGAGGCGGATAGAT
CACCTGAGGTCAGGAGTTCGAGACCAGCCTGGCCAACATG
GTAAAACCCCATCTCTACTAAAAATACAAAATTATCCAGG
CATGGTTGTGGGTGCCTGTGATCCCAGCTGCTCGGGAGGC
TGAGGCAGGAGAATTGCTTGAACCGGAGGTGGAGGTTGCA
GTAAGCCAAGATCGAGCCATTGTATTCCAGCCTGGGCAAC
AAGAGCAAAACTCCGTCAAATAATAATAATAATAATAATA
GTTACAGAACCAAGAGAAAGAAATCTTGGCCTCCCTAGTG
TAGTTCTACACAGATTGACACACGGAGGCTGCTGGTTAGT
GACACAACCTGACAATTCTTTTCCCTATACTGTCTGCCTA
CCACCAAATGCACATCTTTTTCTTTTAATACAAAAAGCAC
TAAGAATGCTTGAATTGTGTTAAATATACCACTTAAATTA
TGAGTGACAGCAAAGCTTTTTAATTACTTTGAGTCTAATT
TATACTTGAAATAAAAAATATTTAGGTTAAAAAGCCCCAA
CCCAAATTTAACTTCTTAATTTCAGCAGATAATAGAATTG
GAGTAGTTTTTAGGTTATAAAAGGGAGTATAATTTTATCT
AAATGTACCCCCTGCAGCACTTAGCAGAGAGGGAAATTAA
GACATGTGGAATATGTCCTCTTTGGTGATGCTTTGTTATT
TGGGAGAGAATATTAATTTTTATTATCAGATGATACTTGT
ACATAGCAAAAAGGTTTTACACACACACACACACACACAC
ACACACACAGAGCCCCATTCCTCTCATCATCATCATCCTA
CTTGCCAGGGCACGCATTGTTAACCATTTCATTTTAACAT
CTTTGTTCTGGTGCTCACCTCTGTATTAAAAATATATATA
TACTGACTGGGCATGGTGGCTCACATCTGTAATCCCAGCA
CTTTGGGAGGCCGAGGCAGGCGGATCATCTGAGGTCAGGA
GTTCAAGACCAGCCTGGCCAACATGGTGAAACCCTGTCTA
CTAAAAATACAAAAATTAGCTGGGCGTGGTGTAATCCCAG
CTACTCCGGAGGCTGAGGCAGGACAATTCACTTGAACCCG
GGAGGTGGAGGTTGCAGTGAGCCAAGACTGGGCCACTAAA
CTTCAGCCTGGGTAACAGAGCAAGACTCCCTCTCAAAATA
ATAATAATAATAAATAAAATAAAAATAAAAAACATATATG
CTGACTCCTGAGTCATTAGCTTCAGACTTTAGCTACTGAC
TTCCTGCATTACTTAAGGTTCCCCAGATAACAGAACCAGT
AGGATTTGCATGTGTGTATACATATACATGCATTTGTGTG
TGTGTGTGTGCACGTGTGAATTGGCTCATGCGGTTGTGAG
GGCTAGCAAGAAGCAAACTTGCGGAGCACGCTGGCGGGTT
GGAGACCCAGGAAAGAGTTGATGTGCAGCTGGAGGCTGCA
GGCAGAGGCCCACCACATTATGGAGGGGAATCTGCTTTAT
TCAAAGTCTACCTGTTTAACAGTTAATCTTATCTGAAAAA
TATCTTCAAAGAGACATCTGGACCGATGTTTGACCAAATA
GCTGGGTATTGTTGTCTGGCCAAGTTGATACGTAAAATTA
ACTGTCACACTTCCTAATAGGGTGAACGCAGACTTAGCTG
ATACTTCTCTTCCTCCATCTTCCCAGTGTAGTGACACTGC
AGTGCTCAATGTTTATATTACTGTAACTATAAATATTGCT
CATTGCTGAGCCAAGAAGTGCACCATGATTGTTCCTTACT
TGTATGGTGCTTTGTTTTTCCTTTAATTATTATTTTTGAG
ACAGTCTTGCTCTGTCACTTAGGCTGGAGTGCAGTGGCGT
GATCTCGGCTCACTGCAACTTCCACCTCCTGGGCTCAAGC
GATTCTCCTGTCTCAGCCTCCCGAGTAGTGGGGACTATAG
GCGTTTATCACCACGGCTGGCTAATTTCTGTATGTTTTGT
GGAGATGGGGTTTCACCATGTTGGCCAGGCTGGTCTCAAA
TCCTCATTTTTTCATTACTTGCTCTTCTTGGAACCTATTA
TTAAGTCTTTCCTCACCCTTTTTTCCTCATGTTGTTAAAA
AATGAGTATTTGCTCCCTTCTCCTCCCTTCTTGTGGGAGA
CCTTCCTTCCTGTTCTGGACTGGACTGCTGGCTCTCTAGG
CCTGCCAGACAGCAGTCATCCTGGGAATGCCCCTTGTGCT
TTCCCTGGGTTGGATTCCCTGCTTCTAGACCTCAAGTCTT
TATGCTTCATGGTTGATGCCCTCTGAGAAAGGAAGCGTGG
GGAGCAAGGGCCCTGCATTTCTGAAAAAGCCCATATTCTA
CCTTTACACTGGATTCATAGGTTGGCTGAAATTATTTTTA
CTGTTTTTGAAAATGTTGCTCTGTTTTCTTAAGCCTCCAA
TGCTGCTCTTCAGGACAGGAATGACATTTTGTTCCTAACC
TTTTACATGTGGTGTTTTATTTTTCCTCTTCAGAAACTTT
TACGATAATTTTTTTTTTTTTTTTTTGAGACAGAGTCTCC
CTCTGTCTGTCACCCTGGCTGGAGTGCAGTGGCACAATCT
TGGTTTGCTGCAACCTCTGCCTCCTGGGTTCAAGTGATTC
TCCTACCTCAGCCTCCTGAGTAGTTGGGATTACAGGATTG
TACCACCATGCCCGGCTAATTTTTGTATTTTTAGTAGAGA
TGGGTTTTCACCATGTTGGTCAGGCTGGTCTCAAACTCCT
GACCTCGTGATCCACCTGCCTCGGCCTCCCAAAGTGTTGG
GATTACAGGCGTGAGTCACCGCGTCCAGCCAGATAATTTC
TTTACCTATGGAGTTGACATTTCACAATGATATGTCCTAG
TGTGGGTTTATTTTCATTTATTATGCTGGGTACTCATTAG
ACCATTTCCAACTGGAAAATCACATATTTAAGTTCTGGAA
TTTTTTCTTGTATAGTTTCGTGTTTTCTCTGTTCTTTTTA
GATATCCAGTTAATTTGACATTGGATTTCCTGGATTGGTT
CTCTAATTTTTTCTATTTTTTGTTGTTGTTTTACTTTCTA
GATTTCTTCAATTTTATTTTCAGACTTTCTATTGAATTTT
AAATTATGGTTGCTATACTTTTAATTTTCAAGAGCTTAAC
CATGTCTTCTGACTCATTAATCTCTTAGAGCATCCTAATC
CTATTTCATGATGCAATATTATTTGAGCTGAGAATTTTAA
TTATAGTTTTTAAATCTCTTATGAGGTTTGTCTTCTGTGC
CATGCGGTTGTTTCACCAGAATCCCTCTTTTCTTTTTGAT
TTGGTCTATTTCATCTTGGTGGCGTCCCTCCGAAGTCTGG
AGACGGGTTCACTTGTTCACTTACGGGTGATGTGCTAAAA
ATGTGATGAGCAACTCCGTGCGCACGGGTGGGGCTTTTTG
GCTGATGGATTTCATGGGAAGGGGATCGAGGGCAAACCAG
CTTTTTCTTTGGAGGCCTCTCCAAATGACAGTAACTATAG
GCCTTTCCTCTGTGGCCAGTTTTTCCAGAGGAGGGTCCTC
CAGTCTCCTTCCTGTGGGATAGGGTTGTGGCTAAGCCTGG
CTGGGTCCCTTACTCCGTCCATCCACTTTAACTTCATCCT
TATCTTCAGTCTGTTGCCTGACTTCCATGCTTCATTGTGT
CTGGAGTCCTCAAGTTCAGGGCCTCTCTGGTTCAACTTCT
CCAGAGAATTACTCACCTCCTGAGAGCACTGAAGAGAGCA
CAGGCAGTGCCTGGATCCACTGGGAGGGGTGGTTACCACT
GTTCTGATCCGACTTGCCATCAACTTCTCTATTTTCTTCC
CTGTTGGGAAAAGCAATCACGTCCAGCTTCCTGCTCCTGC
ACAATCACGTGAGAATGGGCCTGGAACACTTCCTTACTGA
GATATAAGAGCACTACAGGCTGTGCGGGGCTTATCTCCAT
GAGCGGGAATATCTTGCCCTATTGCAGACTCAATGTGTAC
TCCTTTGTTCTGCTTAAGCTCATGTGTCAATGGCCCTCAT
ACACATTCAGCTTTCTGCCTTTCAGACCCCCTGGCGGAGG
GGGAGGGTCCTTCCACTGCAGCACTAAGTGGGGCACTTGC
AGTCACATCGCCTTTGTTCCCTGTGGAGCAGATCTACTGC
CCTTGCAAGGCTGTTGCATTGCAAGGGGCTGAACCTCCTG
CACTGTCTCCTCTTGGTGTAAGTAAACACTGTGCCACCTG
AGCCTGGTGTGTGTGTTGTCTGTCCTCAGTGACCTTGAGT
CATGCACTGGTCTCTTCCCTGGGAGGCACGTATCTGCCTT
TTGACCTTGGCTGCACAGCCTGGATACCCAGCAAACGGTG
AAACAATCGCCGTGTTTCGCACCTTTTACCGTGGCAGCCA
GTGCCTCCAATTCCTGAGCTTTGCTGGGATTTTGTAGGGC
ATTAGCTGTTTCTCCTCAGTAGAGTCATGCATGCTTAACC
ACTGGGATATGTTCTGAGAAATGCATCGTTAGGTGACTTC
ATTGTTGTGGGAACATCGTAGAATGCACTTACACAAACCT
AAATGGTACAGCTTGCTACACACCTACGCTACATGGTGTT
ATCTATTGCTCCTAGACTACAAATCTGTACAGCATGTTAC
TGTACTGAACACTGTAGGCAGCTGTAACACAAATGGTAAG
AATTTGTGGTATCTAAACAAACTTAAATATAGAAAATAGT
AAAATCACAGTATAAAATATAGAAAATGGAATGTGTATAT
AGGGCACTTACCATGAATGGAGCTTGCAGGACTGGAGGCT
GCTGTGGGTGAGTTGGGAGTGAATGTGAATGGCTAGGACA
TTACTATATACTTTTATACAACTGGCAGCACAGGTTTGTT
TACACCAGCCAGCGTCACCATAATCTCGTAATGTGCCACA
CTACAATGTTAGCCATGGCTATGACCTCCTTAGGTGACAG
AACACTTTCAGCTCCATTATGCAGAATCTTCCAGGCCCAC
GGCTGTACATATGGCCCATTGTTGACCACTATGTGGGGCA
TGACTGGCTTCCCTTCTGTAGGCACTCACCACTGTACTTC
TCCCCAGTGTAGGTCTCATTGTTCTTGGCTCTGCCGTGTC
AACTGCCATCCTCTTGACTGCCACTTTCATATAGTTTGAT
TCAAGGTTACAGGTATTTGGTCTTTTTTCCAAGAGTCTGT
TTGTTATTACTATTGTACTACTGTGTCCTCAGCACCAACC
ACAGTATCTGGCACATAGTAGGCACTCAAATAATCTGATT
TCCTTTTTCTGAGACAGGTTTCACTGTTGCTCAGGCTGGA
GTACAGTGGCATGAACATGGCTCACTGCAGCCTTGACCTC
CTGGGTTTAAGCGATTCTCTCACCTCAGCCTCCCAACTAG
TTAGGACCACAGGTGTGTGCCACTGTGCCCCACTAATTAA
AAAAAAAAGTTTTTTGGAGAGATGGGGCCTCGCCATGTTG
CCCAGGCTGGTCTCGAACTTCTGGGCTCAAGGAATCTTCC
CGCCTTGGCCTCTCAAAGTGCTGGGATTACAGGTGTGAGC
CACCATGCCCAGTCTCAACTATCCGTTTTATGAGAGGAAG
AATTTCTTAGGACCTATTGTAATTTGGGGCCAATTTTTTT
CTGAGAATTTCCGCAATGTTCATGGTTGTGGTAGGGGTTA
AAGATATAGCAAGGATGGCCATCTAGGGGCAACTAGAAGA
ATTCAGGTAAGATGAATTCTTCTAATTTGTTGGACCACAG
ACAATTCATTATCCTCAGTGTTGTGCATTTCCATCCTTGG
ATTTATTCTTCTATCACTTCAGCTCCATTCTCCTCCAAGC
TCATATTTCCAGAAATAAGTTACAGCTTTCACACCTGGGC
ATCAGCTGGTTGCACTTCTTTGTGGTCCACTTGAGTATGA
CTTTTCCATGTGTTATTTTGCAAGGGTTATCAAAAGTTAG
GTCATTTGGGAGAAATGGCATTTGCCATGAATTAGAAGGA
AGAAACTAATAAAACAGTTATTATTATAAGTTATAATTTA
TCAGAGAACTCTTCCCTGACTCACTCCTACCCTTATTGGG
TCCTTTTATTAAGATATTCTCAAATCCTATGTATGCTTCC
TGTGCAGCACTTGTTAGAACTTGTCACACAGGTTTTCAAA
ATATCTTTTGGTGGCTTTCATTAGACATTAAGTTTCTTGA
GGTCAGTGTCTTTTTTGCTATGTTCCCAGCACTCAGCACA
GTACTCAGAACATGAAGGTGGTGGTCAGTGGCTATCTGCT
GAATCAATGAGTGTGGGACCAAAGCCCAGGCTGCTCAAAT
GTATGTGCTGATGGCATTTATGTGCAGGTAAAGAGCTCTT
ATCCACAGCTTACCTTATTCTACTGTCCAAGTATCAGCAT
CCTGTGACTAAATAAGAAATCAGAAATAAGTGAATTTTAT
GGGGACTAATTTTCTGAAGTTGGCTCAGGAGGGGAAAAAC
AGAGACCTGACATAAAATTAATTTATAAATCAGTTTATTT
ACAGATTTTATCTTTTCTTAAAGTATATTTCAGTTAACAA
ATCTATTTACACAGGTATACATGGGAATTCATCCCAGTTA
TTTTACAGATCATACTTACAAACCACACCCTTAAGTGTTC
GGTGCAAAATTGCACTGGATGTGACTATTGGCTGAAAATG
GCCTGATGACCAGGCTATTTACACGCACACAGTAAACGGG
TTTATTTTTTCATGTCTGCACAGTACAGTACACACAAGGA
GGCTGAACCTCCCACAGAATGCTTTGCAATGTGTTTACCA
AGAAGGCTTTGCAAAGTTCAGAAGGAAAAGCTATTAAACA
TAGATTAATTAAAATGACAGTACCTCCTTTACATCAGTTT
ACATTTTTTCTTCACATTTTTATAATACAAAGATATTTTA
CTGAATTGCTGCACAACCAGTTGAAGATGATTTGTAAACA
TGTAAATTCCTACAATTTGCATTAAACGTCATTGTAGTTT
CTATAATTTGCTCTTTGAATTAATGTTTTACTCACTAGTA
TTCTTAAGGTAGTAAAAGGAAGATGTAAGTTTGTATTTCT
TGCAGAAAAGTTATGAGTCTCTAATGCTGTGCTACAGAAA
TTCTTTTGCGAGTACACACTTTATTCAAGTATTGCAAAAA
GCTAAGGCCACTTTTTTTCAAGACAAGAAAGTGAACAAAA
TTGTTTTCATCAATAGGCCACAACACTCTTATGAGCAATG
AAATCTCTTTTGAAAGATAATTTCTCAGAGACCTGTAGTC
ATAGTCACAGAAGGAATTTTATTTTCTTTTAGGTAAAAGA
AAAACAAATTACCTTCCTTATTAACTACGTTTGAGCTCTC
CCCACTTTTCCCTACGGTAAAAATTCCTGTGTAGACCTGA
AGAGGGAATCTATACCCTGTACTTGTTTAACCCAGAGTTA
ACTACTCTGGATAGCACAAATTGTTTTGGACTCAGAAGTA
AATCTGAAGCCTATATGTTGGTTTACTACTAAATTCTGAT
AGTGCTATTCTAAAAGATATTACTGCTGATGCAAAGAATT
TTTTTTTAGAGGAATTATGAAGGAAGAGTGAAAGAGGACG
AGGATGTAGGGAGAAGGAACAAAGATTAGAAAGAGGGAAT
ATTTAGGTTCTTGATTAAGAGGCAGAGCTGATTTAAAAGA
TACCAGCATGGAACGAGTGGCTGGGTATCCACATCTATCT
TTCTTAATCCTAAGAATAAAGCCATTTCAATTAGATCCAA
ATAGTTTATAAGAAATCTGCTAATTATGTTTTTCTTTTTT
TTAATTTTTGCTACCAAACTACAGATAATCATTTCTAGCA
AAGAATAAGACTGATCCATTTCTGCCTCTCATGTGGAGCC
TAGGATTCTTCAGATAGTAAAGACAGTTGGAGTCTGTCAG
GACAGCTACTGCCACATTCTTGGCAGCACTTCTTACCAGA
TTGCTGATTCCATGACTTGTATTATTTTTTCTCTTTCTGG
AGTCACAATGTCATAAAGAATAAACTTTCTTATTAAAAAC
TGGTTTTAGGTCCAAATAATGAAGATGTAGAAAAACAACC
TACAGTCCCATTATAACATTTTGAAATTCATTTATAAAAA
ATTTACAGCAGCTGTAAAGTTTCAGTATCATAAGGACAAC
GTGATCCCACAAACAGCCAAAGGATGCAGACAAGATGTTT
TTCTGTCTTCCAAATAACACAAACTGAAAAGAAAAGCCTT
TGCTTTTCCTTGACCACATAAAAATAGTATTTCCACACTA
CTGGTTAATAACCCCAAGAAACCTTTGCTTTTCTTAGTCA
ATATGCTCATTATGGCTACAAGACTACAGCTCAACATCAC
AAGCCCAGAAGAAATGCTGGTAAGACATCAATCTGAGCAT
TTCCCGAGACCCAATCACAACATTTCAGTGCTTTCCTTAT
TTGTCAAGAGCTATCATACCAGTCACTGTGCAAAATGCAA
ATATTCCAATGATTATTTCAGTACATTTCTAATAACGACA
AGATGAAACCCAAGAGGAATGGGAGTGTGCATAGTGAAAT
ATTTAAGATGCAAAGGCAAGTTTGGAGGGAAGATGCAGAA
ATGAACGAACGTGTACACTTAAAGATTATACCATCTTTGG
GGTTTTTCTAACACATTTTGAAGCTATAACATTCCAGGAT
ATTTGTAAATATGAATCCAGTGGATGTCTTGGATCATGCT
TCTAACCAGGACCTTCAATATTAAGGCATTTACATTCGCG
CCTAAGAGTTTCCACATTCTTCTAGATTACTTGAAGAGGG
ACAGGACTGATGAACAGAAACCAGTCAAGAAGGCAGGGTA
CTGAGGTCCCAGGAGAGCATCTCTTATGCTCTAAGGTAGC
AGCTGGAGTCTATAGATTTTTTTTTTCAGATGCAGGTAAT
AGTTGTGAGAAGCAATGCTGCAAGAGAGGCAGAGTTAAAT
TGTACAGTGTCTTTAAATCATTTTATCCCATCCTGCTACT
GCAGGTCATCTTGGAAAAGCCCATCTTCGTTTCACTGAAT
TAAAATGACTTCTTCAATATGTGTATTGGTTTGTTAAAAC
CATAGGTTCCTGTGCAAAGACTGAACCACAGAAGCTTCAA
GATGGAGGTTTAACTATTACAAGAAGAATCTTTCACTTCT
GAATAGGGACATACATTTTCAACTTAATAATTTATCTTAA
AATAAATTAAAAAATGTTCCATAGCACAAAACAAGCACAC
AAACAACAGACAATATCTTTTTGTCTTTGGTGCACACACT
CATTTCCTAAATCATTCAAGTAACAGCATCTCTAACTTCT
TGGGGAAAGATGGGAGTTGAAGGTTTGAAGGCCAAAATGA
ATTATTTCCACTTTGCCATGCCTGGATGCCTGAGATGGTC
CTGAGTATCTGTGATTCTGGGAGCAGCTGGTAGAGATTCA
GAACGAGTAAGAAAAGTGCAGGAGTAAACCAAGGGGTAGA
AGAACCAGCCCTGCATTGGTCCTTTTGAGCCCAGTCTTCA
GTAGGGGCATTTCTTTGTTTTTACGCCCACACAGAGAACA
CTAAACATAATGCAGAGGTTTAAAATTCTTTAGATGGTGC
TCAAAAAGCAAGGCTACCACTTATTCCTGTTAGCCTGACA
GTCCACTTGGTGCTGCTCAACTACAATAATGGAAGAAAAT
GTTCTTCAAAAAGAAATGAAACTCCAGAATGTGAAGTTGG
CAGACATTATTAAGCTTGCCTATTTTAGAAGCGGTTAAGG
GTTTAATACTGTTTAGAGACTATAATGTCCATTTATGACT
TCCATGGTATAGACCAGAATTACATTTCAAAAGTGATGTG
ATGCATTGATCTATACCTCTCTCACTTGACTTCAGACTCA
AATAAGTGATACCCTAGTCTAAACTCAGAGGTAAGTCTGC
TGTTTTTGGCCCTCTCTGAGACCCAGTGGGGTTGCTAGCG
AGAGGTATACAATTACACTGTACAACTCTGCCCACCGAAA
ATAACCAATTAATCCAGTGGATAGTCTCGAAAGGCAAAGG
CTGTAATACCAGATATACCACACTGTCCTATGAACTCCAT
ACTGGTAGTCTTTAAGAATAAGCACAAGGTCCAGAAGCAC
TCTTGCTATGATGGCGATGGGGTGTACAGCAGGAGGCAGA
AAGGCCCAGGACTCACATTAGCACTCAGTGTTCGATTTAT
TTGCAAGATGTCACACAAGTAGCATTCTCCCCTGCTTTTC
ACTGATCTGATTCAGAACATCAATAGTATCTTTGATCAGG
GTCTCAAAGATCCCGTCGGCGAGCTGCATCTTCACACACA
ATTCATCCTCATCATAGTTCACCCACTGTGCCTCCTCCTC
ATGGAGCTCCTGAACCTAGGATTTAGAAGACAACAAACTT
AGAAAATTCCTGTCACACAAAAGCTAGAAAATATAATTGC
TGACTTTGTAGTCCTATCCATAGGAATACAGCCCAAGGAA
ATAAACCAGAGAAAAAAGGTAATTCATATGACATCAATAC
CCCTTTTAAAATTGCAAAAAGTTTTAAAAACCTCAATTGC
CAAATAATATCAAGATGACTTCAAAAATACATTTGACAAT
ATTGGAGTATTTCATAGATATTAAAGATTACCAGTATGTT
GTCTATGTCAACATAAGGGAATATGTATTCCATAAGGAAT
TCCATACCATAAGGGAATAAGGAATTTAATGGAAGGAGAA
CACAAAATATTAGACAGAAATGTTCCTCTACTTACAATGA
AGTTATGTCCAATAAATTCGCTGTAAAGTGAAAATATCAT
TAAGTCAAAAATGCAGTGAATACACCTAACTTACTGAACA
TATAGCTTGGCCTAGTCCATCTGAAACATGCTCAGAACAT
GTACATGGGCCTAAAGTTGGGCAGAATCATCTGCATCACA
GTCCACAGGAGGGTATTGGTGTTTACCCTCATGATGGTAT
GGCTGACTGTGAGCTACAGCCCACTGCTGCTGCCCCCATA
CCACATATCACTAGCCCAGGAAAAGATCAAAATTCAAAAA
ATCGAAGTACTGTTTCTAGTGAGTGTGTGTTGCCTTCATA
CCATTGTAATGTTGAAAAACAGTTAAGTCGAACCTTCATT
ACGTAGGGGACATCTGTATATGGATTTACAATTATAAAAT
GCATATATTAAAAGACAATATTGAATGTGATTCTGGAGTA
TTATAATAAATGAATAACACTTGTTATAAATAAATTTATC
CTTATGGTAGTTTTCAAATGTAATATTGCTTAAGTTCATT
TTTCGAATCACTGTTATATTAATACAATACTTGCTCTTTT
TGCATTTTAGGATTCTTAGGTAAATAAAAACTAATCAAAT
AGAAATAACCTCCCCAGATTTATTGCTTGTTTATAATACA
TGGAAAAAAACCTACTTTATTCTAAAAGAAATACATTAGA
TTGGCTGGGTGCGGTGGCTCACGCCTGTAATCCTAGCACT
TTGGGAGGCCTACGGGGGTGGTTCACCTGAGGTCAGGAGT
TCGAGATGAGCCTGGCCAACATGGCAAAACCCCGTTTCTA
CTAAAAATACAAAAATCTGCCAGACATGGTGGCACGTGCC
CGTAGTCCCAGCTACTAGGGAGGCTGAGGCAGGATAATCG
CTTGAACCCAGGGGGCGGAGGTGGCAGTGGGCCAAGATTG
CACCACTTCACTGTAGCCTGGGCAACAGAGTGAAACTCTG
TTAAAAAACAAAACAAAACAAAAACAAAAAAACCACATTC
GATTTGCTATACAAAATAACACTGTGAATGGGATGCAGGC
CAGATAGGGAAGTGAACCCTGATCTAGTCACAAATTCAGC
AAAATTAATTGCAGTGACAGGGGTCTCTAACTAGAAGTCT
TACTTGGCAAAAAGCCAAGTGACAACATGCTCCTGGCTTG
CCCGGATCATAGTTTCATCTTTAAAAAAGCATAGAAAGTG
GGCCGGCGTGGTGGCTTATGCCTGTACTTCTAGCACTTTG
GGAGGCGGAGGCGGGTGGATCACGCGGTCAGGAGTTCAAG
ACCAACCTGACCAACATGGTGAAACCCTGTCTCTACTAAA
AATACAAAAATTAGTAGGGTGTGGTGGTGTGAGCCTGTAA
TCGCAGCTACTCAGGAGGCTAAGTCAGGAGAATCGCTTGA
ACCCAGGAGGCAGAGGTTGTAGTGAGCCGAGATTGTGCCA
CTGCACTCCAGCCTAGGCCACAGAGTGACTCCGTCTCCAA
AAAAAAAAAAGCAGAGAAAGTGAACAGGGGAACTTGTACT
CTGGTTTGCCTTATGAGGAAACAAGAAGACTCTAGCAAAA
AAGAGACTACATCATCCTGAAGCTTGAGAGAGTAAGACAG
GGCAAGAATAGTATTGTCCAACATATGTCCTCGGCTGGAG
TTGACAAATACGTAACAGGGTGGCTGCCACATTCTTTCTC
TTTTAGAAAGGTTGTTTGGGGGATATGTAAACATTCATTC
CTATGTTCCCTAATGTACCACCAAAAAGGGTTCTATGGCC
AAATAAGTTCTGGAGAACTCCCTCTGGGAGAGTTACATTG
TAATTAAGCCTATAAGACAGAAGCCCACCAGTAAAGAAAC
TTGTCTTACTCAGCGTTTCCTATATTTAATTGACCACAGA
ATCATGGGTATCTATGAAATACTTGTCAACCTACCATGGA
ATTGGTGTTCCTCTCTTATGAAGGATGCTATAATAAACAG
CCTAATATAAGACTTCTTGAACTTGTGCTGAGGGATGGTC
TAGGTGTGTGCACAAAAAATTTCACATCTCCAATGAATTT
GTTATTCAAAATTGTGCAGCATTCCTTTCTATAACAGTTC
TTGCAGACCCCCCCACCTGTTTTTTGTTTGTTTGTTTTTT
GAGACAGGGTCTCACTCTGTCACCCAGGCTGGAGCGCAGT
AGCACGATCTCAGCTCACTGTAACCTCCACCTCCCAAGCT
CAAGCTATCTAGCCTGCCTTGGTCTTCCAAAGTGCTGGGA
TTACAGATATGAGCCATGCTGCACAGCCTCTCTTGGCCTG
TAATATTATATCTGTTCTTTGAGCAATTTCCTCCACAGTA
ACAAAATTTAGGAAACACTAAGGAAACCTTTTGTGCGCCT
GCAGTAGAATATATGCTCATGACATTTTTTATTCTTTCTC
TCGGTGTAACCTCAATGCAGCCCCCACTGAAACTAAGATT
TCAGTGTTGGCAAAAGCTTTGTTCCTACTTAAGAACAGGA
ACTATTTCTCTGTCACTCAGAAAGAACATGAACTTTTCCA
TTTCTCTTTGGCCTTTAGAAAGCTCAGAGTCTAATTTGGA
ACTTCAACTATAACAACTGAGGGATCTCATAGCCTGCAAA
TTTGCCTCTATTTTTTTTCTTCTGATCTTATTATATTCTA
TGACTCATTTCCCCGATCCTGCTCCTGAAGATATATGTAT
GCATATGTAAAAATTAACACATTTAAAATATAAACAGCCT
AATTAATTACATCTAAAAGACTAACAGTTTTTTTGTTTTG
TTTTGTTTTTTGGGAGCAGAGGAGGAGACAGGGTATTAGG
CTAGTGGAAGAGAGAAATGTAGTAAATAGAATGTGGCCCA
ATTTCAGCAAGCAGATGCCAGGGTCTTTCACTGTATCCTT
GTGAACAAGTTGGGAAAAAAGAGACAGGTCAGTTAGGTGG
ATTTACACTTGTTTGAGAGAGTCTCGCTCTGTCACCCAGG
CTGGAGTGCAGTGGTGCGATCTTGGCTCACTGCAACCTCC
GCCTCCCGGGTTCAAGTGATCCTCCTGCCTCAGTCTCCCG
AGTAGCTGGGATTACAGGCATGCGCCACTGTGCCCAGCAA
ATTTTTGTATTTTCAGAGAGATGGGGTTTTGCCATGTTGG
CCAGGCTGGTCTCAAACTCCTGACCTCAGGTGACCCAGCT
GCCCCAGCTTCCCAAAGTGCTAGGATTAGGTGAGCCACTG
CACCTGGCTAATTTACATTCTTTTGATTAAAGGACAGCTC
TCAACCTAGAAGGAAGTTTCTGACTTGAAGACTCAGGGAG
TTTTTCCTCTACACTCCCATTCTATTTTCTTCATATTCCA
TTATAGCAATTATCATGCTAAATTATATTCTGTGTATCTG
TTTTCCCACTAGGCTGTGAGCTCTTAAAGGGCTGTTTCTT
TTTATTTATGATTCCCTCGTGACTAGGACAGTCCAAATAG
AAGGTGCTACATAAGTATCTGGCATATAGAATAGATCATT
TTTGTGAATAGTGAAAGGCTGTCTTTAGCTCTACTTCACT
GTTTTTAGCAATGACCTAGATGAAGGCAGGTACATCAATT
TTAGAAATGACATGAAGCTGGGAAATATAATAACTACGTT
CAAAGAAAGAATCAAGAAATGTGGTGGTAGCCTGGAACAA
CGGGCCACATTTAACAAGATGAAGGAATAAATAAAGTTCT
GTAATAGGGTCCAAAAAAAATCACTACAAAAGCACAGGTT
GAGCACAGGTTGGTCTTGGGGTTTTCCTCAGCTCCTGTAA
GTACTCTAAGTATGATACAGGTAAAAATAAACAAAAGAAA
TATGATCATAAACTGAGCTAATCAAAATACACTATCTAGA
AAAAAATAGGTTGAATGACTACTAATTAAATAATACACAA
GGCTGGGCGTGGTGGTGCATCCCTATAATCCTAGTGCTTT
GGAAGACTGAGGCAGGAGGATCCCTTGAGCCCAGGAGTCC
AAGGCTGCAGTGAGCTACCATCATGCCACTGCACTCCAGC
CTGGGTGACAGAACAAGACCTTGTATCTAAAAACAAAACC
ATGAAACATTATAAGGCTAATTCTGAGCACTGTATTTAAA
GAGGGACACTGACAGAGCTACAGTTATGTTGAAGGGCTCA
AAACTATATCAGACAACAGGAGACAATACTAATGTTTTAT
AAAGAGAAAAGACTCGGGTGAAACATGATAGCTGTTTCAA
AAGGGTGTAGAAAAAATTAAAGTTGTTACGTAAAACCCTA
AAGCTGTAGAAGCAAATTGTAATTAATTGTGTGAAGGCCA
ACTTAGGCTTAATATGAGAAAGAACGCAGAGACAGGAGGA
ACTCAGGAGTGCTGAGTATCCTTCTTACCAGCTCCCAGGC
TATAAACTATAAAGGAGATTTATCATCTTAGGAGCAATTC
TACCTACAGTACAGAGATTTTTCAAGGCTACTGTACATAA
AGGTTATACAAACAGTGCTCTAATTACTTGCTACTCATTC
CACAGCATCTATACTTTGAGAATGTACTGCTAAAAATAGC
TCGAATTCTTAGCTAACCTAAGATATAAATTAATCAATGC
CTTTGTGAAGGAAAAAAAGGGCAGTGAATGAGAACTAGAG
GTGAAAGAAAGATTTCTCTTCTTGTTTGGCTAACAGAAGC
CTTTATGTCTAAAAATTATTTGCATTTTATTCACCTGAAA
TAATGCCTGAAGACACAAATATAGTTAGATTGATTAGGGA
CATTCTCAGTCCAAGCAACAGCTAAAATATACATTTTCTT
AAATTGGAAGAAGAAACTGTTTATTATGAAATGTTTAGTA
AGATAGTTTATCATGCTACAAATATTTTAAAATGGGGTAA
TTAAGATTTTGATAAAAGAATCACCACAATCAAGTGGGAT
TTACTGCATACACAATCAATAAATATGACACACCACATTA
ACAAAATGAAGGATAAAAATCAGAGGATCATTTAAATAAA
TGCAGAAAAAGCCTTTGATACCCTTTCATGATAAAACTCT
CAACAGATTGGTATAGAGGAAATACACCTCAGTAGAAAGG
CCATACATGACAAACCCAGAGCTAACATAATTCTCAGAAG
TTGTTTTGAACATGTGAAATTTGAGATGTCTAACAGACAT
CCAAACGCAGATACTGAGTAGGGAAATGGCTATCTGCATC
TAGAGTCAAGCAAGAATCCTAGGCTGGAGATATGAATTTG
GGAGTGGTGAACATACAGATCGTAGTCAAAGCCATGAGAC
TGAGAAGGAGTGTAGACAAAGAAGAGGTCCGTGGGCTGAT
TCCAGGAGCACGTCAATGTTTCAAGGTGAGGATGAACCAA
CAAAGGAGACTGAGGAGCAGCAGCCAGTGAGGGAGCAGAG
AGCCAGGTTTCAAGGAAAAGGGAGGGATCAACTGTGCTGA
ATGCTGCCAATGGTTCGAGGAACACAGGAAGTGAGATTTC
CCACTGGGTTCATCAATCCAAGCAGTTTTGGTGGCATGGA
TGAGGTAAAAGCTTGACCGGAGTTGGTTCCATAAGAGAAA
GACAGATTAGGGAGAGTAAAAATGGACATGTTAAAGGAGT
TTTATTGTAAAGAGAAAATTGGAGGGGGAAGTGATGACAA
GAGAGTTATTTTAGCTTTAAAGAAATATGCAGTTTGTATG
CTAATGGAAAAGATTCAGTAGAGAAAATGCGTAATGCAGG
GGAGGTGATGGTCTATGCTTATTATTAGTCCAAGTGCTTT
TGCCTTCAAGAATGCTGTATCAGGTGGCAGATTAAAAATG
CTACATCTGAAATAGCTTTAAGTGCAAGGAAAAAACTACT
GTGTATCAATGAAAATAATTACATTAATAATATCTAATAT
TTTTGAGCGCTTCTTATATGCCATTAATACATATTAGATC
TTGGTTAATCATCCCAACTCTACAAGGTTGCTACTTTAAA
GAGGGGGAGACTGAGAAAGACAGAGAGGTGAGAGAACTCA
CCCAAAGTCACATTGTTAATAAGTGGTAAAGACAAGACTG
GACACTTATAAGCTGTCTGATTCCAGAGACTTTGCTTGTT
ATATGCCATTCTCTCCATTTATAAAATAATCCCCATGAGA
GAACTTTGGGGTTTATTACATGCAAAAATACTGAAGGAGG
CTCAGGAAGTTTCAGAAACTTAAAACTAGAGATCCTAAGC
AAAATTCCCAATAGTCAAAACTCTAGAAAAACAATAAAAA
ACATCAATTTTATAGGAAAAGATGACTTCCTTTTATCTAT
AGTATTGTGTTGTCTAAAATATTAACCACTGTCTTCTCCT
GCTCTTTTAAACTACAATATCCAAATATTAATTACAGATA
AAACTGGAAAAACTCTTGGAGTATATCAAAAAACAACTCT
ACAAGAAAACTACAGCTGTCAAGATTCAGTTCCAGCAAAA
ATGGTAAAGTAAGATAATGCCAAAAAAGTCCTCATATAAA
TATGTAGACGTATTAGATAAGATATAACATAAACATCTGT
AATGTATAAAGAAATTTTGAGAAAGGAGGGAAAATCCTAA
GTAACAAATAGTGATTTAAAAGAGGGGCAAGTGCTATGAC
TACCTAGGGGAGGAGTTATGAGCCATGGAAAGAGAATAAG
GCCAAAGATGTCTAAAGAAGTTTCACAGAGAATTGGGAAA
GTTGGGAATAAGCAATCTTTTAAAAGACAATAGCTGAGAA
ATTTCCAGAACTGAGTAAAGATATGAATCTATAGATTCAA
TAAGCACAATGAGTCTAAAGCAGAATAAAAACAAATCCAC
ATTTAGACATATCCAGAAAAATTAGAGAACAAACACACAC
ACATACAATCTTAAATGGAAAACAGAAGAGACCAATTCTC
CATAAAGAACCGTCAGCAGACTTCTCAAAAGCAACAAGAG
AGGTCAGAATGATATAAAAGTTAAAAAAGAAATTACTTAA
GCAGATAGGGTAAGGAAGTCCTTGGTAAGGTTTTCCTTTT
AATGAAAAGCAGCCCCAAAATCAGTTTCTTTTCTAATGAA
GAACAGCCTGTAAAATCAAGCTGCAGACATAGACAAGCAA
GCTGGAAGCTTGCACAAGCGAATGCTAGCAATTGTGACAA
CAGAAGAAACTACCCATGGAATAGGCATATTCAAAATGGC
GGCTCCATCCTCTCTTCTTTTTGCCACGTGTACAGTAAGG
AGCAGGCAAGATGGCACTGGCCAAGTAGAAAATCCATTTG
CCTAATAAGATTAGGGTGGGGTGACCAGCCTTTCCCGCAC
CAGTAAACATCACACCTGGTGGAACCAATCTGTAGGCCCC
ATGTAAATCAGACACCACCTCTTGAAGCCTGCCTGTAAAA
TCTGCTGTGGTCCACCGCTTTTCCTTTTTTGGAACACCTC
TCTTTCATAAGAGAGACAGATGCTCTCCTCTCGCATTTCT
TCTGCCTATTAAACTTTCCACTCCTTAACCCACTTCATGT
GTGTGTGTGTGTGTCGTTAATTTTCTCAGCTCGAGACGAC
GAACCCTGGGTATTCACCCCAGAGAACGATGCTGCTTCAA
AATTACAATGAAATATCTTCAAACTGCTTAAGTAAAAAGA
GTACCAACTTAAAATTTTATATAGAGCTAAAATATAACTC
AAAAGTAAGAGCTGAAATACAGACATTTTTAAACAAAGAC
TGAGAGTTTACATTAAAGGCCTGAAGTTAATGGAATACTA
AGTGTGTACTTTAGGTAGATGCAACCAAGCTCAGAATGAA
GGACAAGGATGCAGAAACAATGCACTCTATAATATTTTCT
ACTCTTTTTTATACTTTAAAAATATTTCATAATTAAACAT
GTAAAAGACTTAGAAAACCAATAACGGGTGAAAAGTGTTA
ACAAAATCATAGAGCAAAATAAGCTCATTCTTTTAGTAAA
ATCTTAAAAAATGGCTAATAATTCCCATAGCCCTTGTTAT
AGTCTCATTAAAATGTGGGGGGTTGGCCAGGTGCAGCGGC
TCACACCTGTAATCTCAGCACTTTGGGAGGCCGAGACAGG
TGGATCACCTGAGGTCAGGAGTTTGAGACCAGCCTGGCCA
ACATGGTGAAACCCCGTCTCTACTAAAAATACAAAAATTA
GCCAGGCATGGTGGCATGTGCCTGTAATCCCAGCTACTCC
AGAGGCTGAGACAGGAGAGAGGAGAACTGCTTGAACCTGG
GAGGCGGAGGTTATAGTGAGCTGAGGTGGCACCACTGCAC
TCCAGTCTGGGTAACAGAGCGAGACTGTCTCGCAAAATAA
ATAAATAAATAAATAAAATAAAATGTCAGGGGTGTTAGGC
CTCAGCGGCAGGCCTGCCCTCCTTTCATTCTAATGTTCCC
CTGCCTTTCTGACTGTGGGTCTTAAGGCCCTCCCATGAGA
GGGTCCAATCCAATCTTGGGGGAAGGAATGCTGATGTCAT
GAAGCTTCCAGAAAAACCCAAGAGCAAAGAGTTCAGGGAG
CTTCTAGATAGCTAAACCTGGAGGTTCCTGGAGGGTGGCA
GCCCAGGGAAGGCATGGAAGTTCTGTGCCCCTTCCCCATA
CCCCACCCTATGTGTCTCTGTATCCTTTGCAATATCCTTC
CTAATAAACCAGTAAACCTAAGTAAGTGTTTCCTGAGTTC
TGTGAGCTGCTCCATCAAATTAACTGAACCCAAAGGTGGG
AGCCCCAACTTGAAGCTGGTCCATCAGAAGTTCTGGAGGC
CTGGACTTGCAACTGGTATGTGTGTGTGGAGGGGACAGGG
GCAGTCTTGGGGACTGAGCACTCAATCTGTGGGATGTGAC
ACTATTTCTGGGTAGAGAGTATCAGAACTGATTCAGAGGA
CACCCAGCTGGTGTCCACTGCTTGATGTGTATGGGAAAAG
TCCACACACATATGGTCACAGAAGTTTTCTTGTGTGGTGA
TGATTGTTGTGATGTGAGAGTAGAGGGAAAATGTGGTTTG
AGAAAAATTTTATGTGTTATTAAAAAAAATTGTTGTTTTA
AATCTCAATCCCCCTAAAATGTATAAACATTAGAATCTGA
AAATACAAGATTGACCAAATCTAATCATGGGAGAGGAGAC
TAGTTCATTTAGCATTTCTTGTTAATAATTAGCTCAAGAA
GCTGACAGTATCGTTTTGTTAAAAACAAATTAAGAAGAAT
GAGCTCATGCAAAAAGTTATATAGGTCAGGTCTCTCTGTA
GGAAGCTAAAAAACATTTTACAACCAGCAAAGGGGATAGT
CACATAATATATACTTTATTATTGTTGTTTACCAGTTGCT
AAATTGCTTCAATTCTTATGCACAGTACTCCCCTCACCCA
AACTATAATAACCTTACCCCTGAAAAACAAATATTTTGTT
TAGTATTTGAGAATTTCTGATAACTGTTAGAGAGATGTCT
CTGCTTAACTGACCCTATTTGGCATCTACTGGAAGCCTCT
GCTGTCAGGGTACTGATATGGTTTGACTGTGTCCTCACCT
AAATCTCAACATGAATTGTATCTCCCAGAATTCCCACGTG
TGTGGGAGGAACCCAGGGGGAGGTAATTGTATCATGGGAG
TCTTTCCCATGCTATTCTTGTGATAGTGAATAAGTCTCGT
GAGATCTGATGGGTTTACCAGGGGTTTCCACTTTTGCTTC
CTCCTCATTTTCTCTTACTGCTGCCATGTATTCATCTTTA
AGATTTGAGCTCAAATGTCACTTCCTCAGAGAAGTCTGCT
CTGACCATCCTCATTCGATCAGCTTCCTGTGGTTTTAACA
GCTCCCTATTCTTCCATTTTTATGCTTAACTTACAATTAT
ACACTTGTGTGTAAATGATATATTAATGGCTAGTTTCTGC
CATCAAACTGGAAATCTACGAAGGTGGGGTCTATGTCTGT
TTTGCTTACTACTGTAACATCAGTCCTTAATTAGCACAAT
TTTTGACTCGATGTATACACAGAGGTGATGTACAAGGGAT
ATCATCAATTTAGCTGATAGGTTAGATGAATGCCTCTTAA
TATGCTTTTTTCTTTAATTCCTAAGAAGTAAAGGAAGTAA
CAACTTGGAAATTAATAACAATTCAGACTTTAAAACATGA
TAGAAATATGAGAACAAGTTCACTTTCTTGAGATGCGAAG
ATCTATGAAGAATTAGTTGATTAAAATCTTGCCTCTTATT
TTACTGGGCAAATCACTTGATATTTTTGAATCTAAATTTC
CTCATTTGTAAAACAAAGGGCAACATTAGTCCTTCCTACC
TCATTTAATTATTGTGAGGATCAAATAAGGCATAAGACAC
CAGGCGTAATCCCAGTGCCTATAATCCCAGCACTTTGGGA
GGCCAAGGCAGGCGAATCACTTGTGGTCAGGAGTTTGAGA
CCAGCGTGGCCAACATGGCGAAACCCTGTCTGTACTAAAA
ATACAAAAATTAGCTCGACGTGGTTGCAGGTGCCTGTAAT
CCCAGCTACTTGGGAGGTTGAGGCACGAGAATCACTTGAA
CCTGGGAGGCAGAGGCTGCAGTGAGCGGAGATTGAGCCAC
TACACTCCAGCCAGGGTGACAGAGAGCGAGACTCTGTCTC
AAAAAAAAAAAAATAGATAAAAAATAAGGCATAAGAATGA
TAAACTTGGCCGAGCGCGGTGGCTCAAGCCTGTAATCCCA
GCACTTTGGGAGGCCGAGATGGGCGGATTACGAGGTCAGG
AGATCAAGACCATCCTGGCTAACACGGTGAAACCCCGTCT
CTACCAAAAAAGACAAAAAACTAGCCGGGCGAGGTGGCGG
GCACCTGTAGTCCCAGCTACCCGGGAGGCTGAGGCAGGAG
AATGGTGGGAACCCGGGAGGCGGAGCTTGCAGTGAGCTGA
GGTCCGGCCACTGCACTCCAGCCTGGGCGACAGAGCAAGA
CTCCGTCTCAAAAAAAAAAAAAAAAAAAAAAAAAGAATGA
TAAACTATAAAATACTAAGCAAATGTTATCTAGTACAGTT
ATTACTGAGTAAATGAAACACTAGAGAGGTACATACATGA
GAACGGTGATAAATTTAAGTATTACACTTTTTTTCATTAT
ATAAATGTCAATATAGGTAAGATAAAAGGTCCAGAATTAA
AATGTTCAGAGTTAAACCTGAATTTTTTTTTTTTTGATAA
ACACTTTTCTAATGTTACAGAAATATATTGCAAAACCAAA
TAAATCCTATCCAGGGAATGTTCTGGATAATGATAATAGT
GATGAGGTAACAGCTAATATTTACTGAATTATATATGAGG
ACCTATTCTAAGTGCTTTACACATATACTCATTTAATGTT
CCTAATAACTTTATCAGGTAAGTACTATTATTGTTACCTT
CACTTTGCATAAAAATGTTAGATAAATTTGTCCAAGATTA
CACATCAAGTAAGTGGCAAAACAAAGATTTAAACGTGGGC
AGTCTGGCTCCAGAGTCCACACTGGTCTCTTTTCAATTCA
CTACCTTAAACTTTGCTTCCATTCGAGTTAATTTCTCAAG
TTCTACATAAAATACTACTGATCAAGTTAAATGTTCATCT
ACTGAGTACAAAAGAAAATAATCAACAAAACTGAGGGGTA
GAAATGCAGCAAGTAAAGGTTTTAAGATTTTAATACCACA
GACTTAAGAATAATTCTATCCCTTTTCCTTTTAGAATCTA
ACTACATTCTGAGTTTAAAAGATATGGTCAAAATAAAAAC
AGTTTGGTTGTATACACTGACCAGGATATGATCCACTCGG
TCTCTTTTCTTTCTTCCAAATTTCATCATTTTCTGCCAAT
CTGTTTTGTGGTTTGGCTCCTTTTTAAGACTGAACAACTT
GAGTACTTCACTTGCTATGAAGCTCTGTGGAAATAAGACA
AATACACGAAACACAAACAACAGAATTCCTGAGTTTCATG
TGTTTACAATGCAGTAAACAGATTCGTGCTAAGAATATAG
TATTTACAATAAAATATCATACAAATTTCTTCCACTTACA
GTTCCACATAGCAATTTGAAGGGAAAAGCATTCCAAATGC
TGAGACTTTATTCACTTACGAAACATATAAAAGTAAAACC
TAGCTGGGCACGGTGACTCACGTCTGTAATCCCAGCACTC
TGTGACGCCAAGGCAGGAGAATCACTCGAGCCCAAGAGTT
GAGACCAGCCTAAGCAACATAGTGAGAGACCTCATCTCTA
CAAAAAATACATAAAATTAGCTGGGCATGATGGTACATGA
CTGTAGTTCTGGCTACTCAGGAGGGTGAGGTGGGAGAATT
GATTGAGCCCAGGAGGTCCAGACTGCAGTGAGCTGAGATT
GCACCACTGCACTCCAGCCTAGGTGACAAAGTGAGATCTT
GTCTAAAAATCACAACAATAAAGTAAAACCCGCTGATTAA
TCTGCAAAGAAAAATTACTTTAGAGTTTACTTAAGAACTA
CCATGCTGGGTGCGGTGGCTCATGCCTGTAATCCCAGCAC
TTTGAAAGACCGAGGCGGCGGATCACCTGAGGTCGGGAGA
TCAAGACCAGCCTGACCAACATGGAGAAACTCCGTCTCTA
CTAAAAATACAAAATTAGCCGGGTGGGGTAGCGCATGCCT
GTAATCCCAGCTACTCGGGAGGCTGAGGCAGAAGAATCAC
TTGAACCCAGGAGGCGGAGGTTGCAGTGAGCTGAGAACAC
GCCATTGTACTCCAACCTGGGCAGCAAGAGTGAAACGCCA
TCTCAAAAACAAAACAAAACAAAACAAAAAAACAAAAAAC
CTACCATTAGCTAACTTCAAGCTGGCAAAACTACTAAAGA
AAGCATAAAATAAATCTCTGAATTGGAAAAATCTCAAAGA
AATTTTTGGGGACAATGTAATATGAGAAAAGCAAAGACTT
TATCTGGGATAGTTTATTTTGAAGCACCAAAACTCAAATA
TGTTAAATTAAAAAATATCAACACTTCAGTATGAGAAGCA
TAATAATTTTACTGCTAACAATATTTGAACTATCACCCTT
AAAAACTTTACAAAATGCTATGTCAATACTAAAATTTGTG
GGCATTTATTGTACGCTATATTGATGCATGTAGTTTGATT
GTTGGTATATATTATGTATCTTGTCTCACCTCAACTTAAT
GTTATTAATAATTTATTTTGTTACTTTTATGGTTGTTCTG
TTAAAAAAACAATGTTCTTAACAGGGGAAGGGACACATTT
ATGAATCAGAATCACCTGGAAAGATTCTCAAAGTACCAAT
GTGCCCGCAAATTCCATCACTCCCTACCTGTTCAGACACA
CATAGCATTCAAGCATTTATCAATTGTGGAAGGGTAGAAG
GAATGGAGTATACAGTGTGTTTTTAAAAAGCTACTTACTT
TAAGCCAGGGGCTGGCCAACTTTTTCTGTAAAACATCAGA
CTGTAAATATTTTAGGCTTTGTGGGTCATGTGGTCTTTGT
CACAACTATTCAATTCCACTGTTGTAGCAGAAAAGCAGCC
ATATATAACATGTAAACAAATAGGTATAGCTGCGGTCCAA
CAAAGCTTTATTTATAAAAACATACAAGGGCCTGGATTTG
GCTCAGGGTCCATAGTTTGCCAACCCCTGAGGTAAGCATA
CATCCCGTCTCATAAATATCTGTTGGTGTTCTATCAGTAT
AAAATATTTTTAAAGGCTTTCTGTGATCAAGTAAGTTTGC
GAAATACAACTTTAAAGCTTTGTTACTCAGCGTGGTCCTG
GGACCAGCAGGACCAGCATGACTTGAGAGCTTGCTGGAAA
TGTAGAATTTCAGGTCCTACTCCAGACCTACTAAATCAGA
ATCTCCATTTTAACAAGATCCTCAGATCATTCACATGCAC
ATTAAAAGTTGAGAATCACTGCTCTGGAAATATAACCTTT
CCTGTAAGGAAACATGTGACTAGGCAGAACAGATTGCCAC
CAATGTGACTTTAAAATTCGCAGTCCTTGTAGCTTCTCGG
CAAGGGTCTACAACGGTTTCTTAGATAACAAAATAAATAT
TTATATGTATTATATTATCCTCCTACATAGTTCAAAACCA
CATTACCAATTTGAAACCTCCAAAGTCAAAGATAGAGAAG
TAACACCTATGTGTCCAGGGCTGGCATACTGAAAAGACAT
ATATATGACATGTATTCACATGTACTTTTAGAACATTATA
CCTGTCTCTAAAGCCCCCCAAACTTACCTAAAACTCCTAT
GAGTTGCAATAATTTATCTCCCTAGGTATTCCCTAATTTT
TCTTAAATATTATAATTATGTATATAGAGAAAATGACTGG
TAAATTTTTTTTTTTTTTTTTTTTTTTCCCACAAACTTGA
GGATTCAGCCCTTTCACTCACTCCAATCTTTCCACTGTTC
ATGGATTCAGTGAGTCAACAAATCTTTATTGAATACCCAC
TATGGAACAGGTCCTGAAGACACAAAGGTTAATAATACAG
AAGAGCACCTGCTTTTACAACATTTATAGATATGTGTAAA
TGAACAGCAAGTCAAAAAAGAAGACACTTTATAGTTTGCA
GTTTACCTTGATTTCATCAAGGTTATTTGGATTTTTCACT
CGTCGGAAATAACTAGAGTTGATTCTACATGGCTTCATCC
AGACAGGCTGATTTAAGTTGGGATCCTCAGCAAATATTTC
CTCAAAAATCTCTTTTGTTAAATCAAAAACCGCCTTGATA
AAGAAAAACAAAACAAAATGGCTAAGAATCAAATTTCAGA
CAATGGGAAAGAAGTTTAAAAACTAAAATTATCCTTTTAT
TTTACCTACCTGTTTGTAGACCCTTTTGCTAGTGCTTTCT
ATATCTAGACCTTTACTGGCACAGCCAAGCAGTTTTGTAG
GAATACTGATGCTATGAAGATCATGGCCTAATTCTTTCCA
TTTCCAAAGTTCTTCTGCTGCATTATGTACAAGAATCTCT
ACTTCCTCTGCAGTATGGGGGACTGCCAATAATGTTTCAC
ATGGTTGTTGGGTTACTCTTTTAGATTCTGCCATTAGAGG
TACAATGGTTGCGTCTGCCTTATTTTTTTGGATCTTGTGA
GAAGAGCTCAAACCAAAGTCTTCATCAAACCAGTCTTGAT
CATCTCCTAATGTGCTCAGGAACTCCCGGCTGAGCTCAAG
TTCAGCAAGTCTCTTAGCAAGTTCTTCCTGCCCACTGGCA
CCAAATACTGGGCTCTCCTACAGAAATGGAACCATTCAAA
CAGAGCACCATTTAGGGACCTCATATCATTTTTTTTTAAT
AAAGACAGAGTAAATGTACTATTTATATATTTAATATTTC
TCTGTAAGTAAGCAGAATAAAAAAAATATGGTGGCTACTC
ATAAACAATCTTAAGAAAAAGTTATCCTGTTCCCTCAATT
CTACTTATATAAACCTTACACATAATTGAATTTTTATAAA
ATGCTTATTGATTGGGGCTCTCCCCGCTTTTTGTATGATC
ATTATTCTGTTTCTAAACAACTGTCCATCTATGGGATATG
GAAATGGGATATAAAATTTCTCACCTCTGGTGACCATCTG
GCTCAAGTTACTCAAAGTCATTACTTTTGCTCAACTGTCC
ATGGGCAACATAAACAAGCTGATGGTCTGAGTGCATGTCA
TAGTGGATATAATTCATTTTACCAGAATCAACATCACAAC
TACTAACCTCTGCAGGCCAACCATGACTGAGTAGACATGT
AAACAAACAATTTCACAGGCAAAAAAGAATTGGGTGGTGA
GCCACTGGAAAACTCCATGGAATGAATTTGTTCAGTGAAT
CTGGAAGGAGATGTAATTTGTGGACAGTACAGGGGTTGTC
AACTAAGCAGTTTAAATGGATATTTTAGTTCCCCAAAACC
TGCCAGTGCTTGTGACAACCCTATATTGACTACTCATGAC
ATAATAGAGGACAATTACACTTCAGCCAGAAAAACAGCTA
CAAGGCCTTTAAAAACTTGTATAGTGATCCTTCTCTAATA
AACAACAAGTCAAGGAAAAAAAAAAAACCTATCAGGAGTT
ACAGAATTAAAATGTACTATATAGGCAAGGTAAGTTGCCT
TGTTAAAAGTGTCAAAAGGTATACTGATACTTTTTCTAGA
TGAAATACTCACTGGTCTGGGACACATATCTGGAGAGGAA
ATCTCTTCTTTCTCATCTTCCAATTCAGATCTTAAGAAGC
AACTTGAAACACTTGGTGACTGTTCCTCAACATTTTGGGA
TAGGTCTTGGGGTGTTACTTTCTTTTGGTCATCACCAAGA
AGCTCCTGATTGCTAAGCTGGATTTTCTCATCTCGGGTTT
TTTTGATTTGTTGTAGTTGATTGACTGTGTCCTTTACAAA
AACTTTTAGTAAACTGTCTGTCAGTAAGCTGATTGTTTCC
AGTTGTTCTTTTGACTTTTTTTCCTCATTTAGTGATGACT
TCAGTTGGGCTTCCAGCTGGTTTTTTTCTCTTGTTAAAAG
ATCCAGAAGTGGTGTAGAAAGCTTTTCTGAAGTTTTAGCA
CATAGGTTGTCTTCCTGTTCTGTAAACTGCTGTTGCTTCT
GCAATTCTTCAGAAAAGGTATTGTCTAAAGTATCGTCTTC
TGCAGCAATGGAAACCTTTTCTGTGGCATCAGAAATGAGG
TCTTTGTTTTCCTTTGAAGAAATCTGTGAATCCACTGAAG
ACTGCTGGTGAACATGGGCTTCAAGTACCCCAGAAATGTC
CTGTACGTTGTCTGTTTCTATTTTAAGGCTTCTATTTCTA
TTAACTGAGGCTTCTATATCATTCACACTAGGTAGGGATT
TCTCATAAAAATATTCACTGGCATCCTTTTCTCTGGCTTT
TGGACCCTCTGTATCATTCTGCTCTTGATTATAGTACTGA
TATTGTTCATCTGAGTAAGAGTCTTCATCTTCATTAATGT
CTACATAGTCATCAAAGTTTTCTGGAATGTGAGATATTTT
TTGAGGAGGAGCAAAAATACCATGCTTTTCTTTGCACTCA
AAATATGCAATGCCATCATATGTTCCATTGTTATTTCCTT
CAGGTTTATCTAACTCCACTCCAGCCCAAAATCCTTTAGC
AAAACTAGTCTCACCTTTGAATCGAAGAATTCCTGGCTGA
ACATTTCCAATCAACACCCTATCACCAATGTGGAAATCAA
ATAACTCATCTGCAGTAGGAACTGAAGCCAAGGAAGGGGA
TTCAGTAACTTGCTGTTCATGTTCCACATCGCTGCGCTCC
TTACTTTTCATCAGCTCAGTAGGGGACTTGAGTTCCAATA
GCCTGTCAGAGTGAACATTGCTATGGATAGAAAGGCTTTT
CTCACTTAGGCACTCACTGATTTCCTCATTACTACCAAAG
CTAGTGGCTCCACTTGTAGAGCTCCTCATTGGCTGTGGCT
TATCTCTGCAAGACTGAGAGCCTTTCCTGAGTGACAGCAA
AGATGACACCTCAAAATCATCTTTGTATAATTCAGCTGAA
ATTTCTTTCTTGAAAGAAGACACTTCAAAATCTTCAGAGT
ATGGTATCTCTTTAGGAGCAAAAAGATGTTCTGACCAAGA
CAAATCTTTCTCCTTTGTGTTCTTTTGTTCATGAATGTCT
TTCCCTGATTGGATGTTTGGACTATGATTCACATCTTGAT
CTGACTGTCTCTCTTTCAACATTTCCTCACTTTTATGCAG
ATTTTCAATAGCTAATCCAACTAGGTCTTTCTGAACATTT
TCAGAATCCAAAGGAAGATCTTTCTTTGAAAGAATTTCAG
ATGAGTCTCCCTGTTCTAGGACTAATTTCAGTAAGACACC
AGATTTACCTTCTTTAGAAAAGGTATCTTCAATCTTACTC
TTCTTCAATTTTGTGTATTCTATTTCTTGTATTTCTGATT
TTTTACTAGATTCTTCAACCTTGCCATCTGACACATCAAG
AATTCTACTAGCGGCATTTAATTCTTTGAGAAGATGTAAT
GCAGGTACATTTTCTAGAGAATCTCCAGATTCTTCCCTGA
TTTTCCTTGATGATCTGAGAACTGGAGATGGGGTATGAAA
ACATTCTGTTCGGCTGTCCCATTCATTTACTCTCTTTGCA
TATGCAGATAAAGACCTTTCTGATACGGATCTCTCAGAAT
CTGACAGTGAAGCATCTTAAAGAAAAAACAAATCACCACA
TCAAAATGATTTAATCACAATCTTTCAATTTTGTGGACCA
AAGTTTAGAGAAAAGCCAAATTTTAGTGGGGGGAAAAAAA
CCCTCTAGTCAATAAATATGACTTGTTTTGGCTACTTTGT
AAGTTTTTCTTTTAATAGAATATCATCTGTATCAACATTT
AAAATTGCTTAAAATTCTAAAGTTTGGAATAATTTCCTAA
GCATTGTCTTAACTTATAAAGTGAAGAAAAATATATCTAA
GTTGATGGAGCCATTGCTTTGCACATTCATCCTCAAATCA
TGCAAAAATAGAACTGTATGATGGTTATTACAAACATTTT
TCAAACAGGAAACTAGTGAAGGAGAAACAGACTTCCATAT
ATACTTCTAAAAGAATACATTTTCCTAGGAGGTTCAACTA
AGCTCTTGAATTAAAAAGAAAACAGATCAACTATTTCTGC
AAATATAGCACTTTAAGAGCTAAACTTGCAAAATATGATC
AAAGTACAATATAATGAGCTAACAAACCAAGAGTTAAAAG
TTTTAAATTCAAATATCTTTTTTTTTTAAGAGCAAGAATC
TTGCTCTGTCACCTAAGCTAGAGTGCAGTGGTCACAGCTC
TGCGTAGCCTTGAACCTGGGCTCAAGCAATCCTTAGCCTC
AGCCTCCTAAGTACCTGGGATTATAGGCACAAGTCACTGT
GCCTAGCCAAATCTCTCTTTTGTCACTGATGTTTCTTTGC
GCCTCAGTTTTATTTTCTCACTGAATTGCATTTTATTTTT
TTGAGATAGTCCCTCACTTTGTCACCCAAGCTGGAGTGCA
GTGGCTGATCACAACTCACTTCCTGGGACTTCTTGGGTAT
AAGCGATCTTCCTGCCTCAGCCCCACAAATAGCTGGGACT
ATACGTGTGCACCACCATGCCCAGCTAATTCTGTATTTTT
TGTAGAGATGGAGTTTCACCAGACTGCCCAGGCTGGTCTC
AAACTCCTGAGCTCAAGTGATCTGCCTACTTCAGCCTCTC
AAAGTGTGGGGATTATAGGCGTGAGCTGCTGCACCTAGCC
TACATTTTATTTTCAATAATTAACTTTCTTTCGGTTAAAC
TGAAAAAATGTATACAGCTATTTACCTGAGAAACAGTTAG
GCTGAAAATATACATAACCAGATAAAAAATCTGGTTAGGG
GAAATTTAGAGATGTTGATGATATACTCAGCTATTTAATC
ATTATGCTTTGGTTTTTCTAATAAATTTTGAACAATAAAG
ACTGATTCAGCTGAGTGTGGTGGCTCATGCCTGTAATCTC
GGCACTTTGGCTGAAGTGCTGGTAATTTTCAACCAGGCTG
AGGTGGGAGGACTGCTTGAGCCCAAGAGTTTGAGACCAGC
CTGGGCAACAATGGTGAGACACCCATCTCTTAAAAAAACA
AAAAAAGATGAGCTGGGTGTGGTGGCATGTGCCTGTGATC
CTGGTCCTGGTTACTTGGGAGGCTAGGATGGGAGGATTGC
TTGAGCCCAGGAGGTCAAGGCTGCAGTAAGCTATGATCAT
GCCATTGCACTCCAGCTTGGGTGATAAGAGTGAGACCTTG
TCTCAAACAAACAAACAAAAAACCCAAAAAACCAAACCAA
CCAAACAAAAAGGATTCATATAATTTACACGTAGCCAATA
AATCACTTTAAAATATAAAAGTAACTTTAAAATGTTAAAT
AATGTAATTAAGAAATTCACTTTTTAATAAAAAAGCTATA
GAGGTAGAATTTCGTAGGCCTCTGCATAAATCCTTAGACT
ATGTAGCTACAAGTTAATTATTTTTTCTAGTTACATACCA
ACATGTTCAGCAATAGACTCCAGGGATCCTCTAGAACGTT
CTGAGTCTGTCAGTGATTTCCAATTCTTTGCCGTTTCAGA
TCTGACGTATAAAAATTAATGAGCAGAAATAAATATATTA
CTATAATAACTGGTAACAAAAAGCAGACATTCTTAGACAA
CTGCTTCTTTCCTCTTCTCAACAGTAGGTATGTCAATCTA
TGCCACTTTCATCAAGCCTATTTCTAATTCTCATCACTCT
CACTAAATGAGCTTGCCTTTGTCACTAGATGACAAAAACA
GAGGCCATCAGGCATGAACTTTACCTTCAAACTTTTACCT
ACAAGTTTATCCATATTCACAGCCATCCTAACTGCCTTTC
CTCCTGTCTGCAGGATGAAAAGTTGTCTCTCTCTCATTTG
TTCAAAGCTATTTGTTCAAACCACTCCCTATTACTGTCCT
CTCTTGTTCTTTATAGATAACAGAAGAGGCTACATTCACT
CTCTTTATTTTCTTGACTTCATTTGCTAAACTGTAATACT
TGGCTTTTACTTCCTACCTTTTTATAATGCCCTAAAATGT
TGCTATTTTATCATCTTGAGTACCTGGCTCCCATTTATTC
CCTCTGAATGCTATCTCCTCTGGGTGATTTATGGCTTCAA
CCACTATCTATGTGCTTATCATCCTCATATTTCTAACCCT
GTTAACTTTCCACATAGTTTCACTTAAACAACAGGCACTT
AAAATTAACACTTAAAACCAAAATCATAAGCCTCCCACAG
AAAACCACCTTTTCCATTTACATTAATGAAACCATGACCC
AATCAACTACCTAAGAGAAACCTGGGATTCATCTTAGACT
TGCCCTGCTACCCCATCTAGCACTTTAACTAGTCAAGTCT
ACGTGTTTTTTTTGTTTTTTCTTTTTCTTCTTAATCCTTC
ACTATCCTAAAATATGTCTCCTATTTTCTATTCTTAATAC
TGGTTACTTGAGGTCTGGCTTCAGACTATTTTTCTTCCTG
TTTCCAAGCTTACTCTTTTCTATCTTTCCTCTATATTGTG
GTCAGAAAGATTTCTGTAAACACAAATATGACTGTGTCAC
TCTCTGGTTAAAATCCTTCAGTAGCTTGATTAAGAAAATT
ACAAAGCCATTCAATAACATATTATGTAGAAATTAAAATG
TACACTTCATAATATAATGGAAAAATACATATGTAACAAA
AACACACACAAAATCTGAGCATAAAAAATCCTAGAAGGAA
ACATATCTAATTGTTGACATTTGCTATTTTGGGATACTTA
GGTGTGATATGATTTAAACTCTTTTCTTTTTACTGCTTCC
CTAGAAATAGTAACAACAATAATAGCAGCAGCTAATGCAC
GATGCTTACTATGTCCTATGCCCTGTTAAGTCTTTTAACC
CTCATAACAAGTGTATTAATCAGGTATTATTATTACTCCT
TTTTAATAGGGTATGAATCCCTGTTAAAAAACTGAAGCAC
AGAGGGGTTAAATAACTTGCCCACAGTTACAGAACCAGCT
AGAAATGGAGCCAGGATTCAAATTTAGGTAATGCTAAATT
AATTGTAATGAGCCTGCAATACCTCTCTAACAAAAATGTC
CCAAAATACTTTTTAAAGAAACCTTCAAAGGCTCCACATT
TTCTAAAAGGTAAAACACAAACTGCTAAGAACAAATAAGT
ACAAGGTTTTCACAGTTTGGCTTTTATTTATTGTTCCTTC
TGCTAACTCCAGCAATATCCTATTATGTTCAGCTTCTATG
ATATGCCAATCTGGTTTTTTTTTTTTTTTGCTTTTAGTCA
TTCATGAATAACATTCTTTCTGAAATGACCCCTATTTCTC
AATTGAACTGATCTGTCTAACCTTTTTGTTCAAAATTTAG
TTTAAATATTATAACCTGACTTCCTAATACACAATATTAT
ATATTCTAATGTTGCAACTTAGTATCTTCTGTATTTGCTT
ACTGACTGCATACCATTCCATCACTTGCAGAGAACCATCA
TTTACTGAGTTATTCATCCATTTTTGGACATAAAAATTGT
TTCCAATGTTTTATTATATAAAGAATGTTCTGATAAATAT
ATTCATGCAAATAGAGATTTTCAGTACCCCACATTTTCTC
AATTTAGACTTCCAGAAATACATTACTGGGTCAAAGGTTA
CAGACTTATTTTTGACTTTTGAAACATAGCCAAACTGTTT
TTTTCAAAGGTCCACATCAACTTATGCTACTACTAGCAAT
GTTGGAAAGTACCATTTTCATTGTACCCATCAGACTGCAG
AATTAAAAATGTATTTTAAAATCAATACCTTACATATGTA
ATTTTTAATTGTAATACATAACAGTTTTAATTCACTGACA
CTAAAAATAGAAAATAATATTTTTACTTCTATAATTTCAG
TTACTTAAAAGGTAACTTCTACTGAAAATATTCCCTTATT
CCTTTTCCAAACAAGGCAGAATACAGACAGTTATCAAAAA
TTTCTACCTGTGTAGTGGTGTGAGGGGTTTGATCTTGGGT
TTTTCAGAAGCTGAGGAGAGTGTTTTAATCTGAGGCTTGG
CTGTTGGTGATGTTTCCAAATCTCGGCTAAGCTCGGCTTC
AGTTTTCTTAATAAATTCATCATACGACTAAGTTCAGAAA
AATCAGAGGAGTCACTAGGCATAATTTTTAAAACTTATTT
TAAATTATAAAATAGTATACTTTAAGGTAAAATACTCAAA
CAATAAAGAAGATGCAATATAAAATCTCCCTCCTTGCCCC
CTCAGCGTCATTCTCCAGAACTCTATAGTTACTTGTACAT
CCTTCTCAAAATAATCTATAAGCAAGATATATAATTGTAA
TTCCAGTATCAATTAAGAAACGACATTGTGAATCTACAGA
AATTTAATACAATGAAGCAATAACTCATACCTTGCCACAT
TAAAAAACTTCTTTGACTATATTTGCTAAAGAGTGTACTA
TTACTTTCATGATATTTTTAAGAAGTTAGCCATTCTGTTC
TGAGTTTCAATGGCAGTAAGTTTCTTATGGGCTAAGTAAG
GGATACAAATTATAAAAAGAGAAAGGTATAGTTGACAGTA
TGATAGTTCAGAAATACAAAGAAAAAAAAAAAAACACAAA
ACTTTCCTGGTTATTACCCATTCTTTGTAAACAAAACTTT
ACTAATTTATAATTTGCATGAAATATAAGGGAATCCCTCC
ATCTCATATTATCATTCCTTAGTTTTCTGGGCTGAAGTCC
TTACTTTTACAGCTCTCACTATTTGAAATTAGTGTTTTGT
TCAAAACTGTATGTCTGGTACGTAATGTCCTATTCACAAT
GTCTGGTCCAAAGTAGCCTATCAATACATATTTATAGAAT
GAACTAATGGATGGATGGATGCTTGTCAACTGCTACAGAT
CCCTAAAATCTGGGCTGAAATCACTACTTTTACAACTCTC
ATCATCCATGTTACCTTCATCTGAATTGTCAACATTTTGT
TAAAGTAACTCCTGGTATTAAACCTACACCACAGCTAGGT
GTTCTAGCTCAGTAGGTATACATGAGGACTATGACTACTA
AGATCTGAAAGCTATACATTTATGAGTACAGTCCATTTAT
TAAATCTGTGATCAAATAAAATCCAATAGATTTTTTATAT
TAACTGCTATGTATTATATATCTCTCTCTCATATACTGTA
ATTTTAAAAGTTAAATACAGAATTTTCTTTTGTCTTTGTT
TACGTCATTAAGTAGAATGCTGGAAGAGATGGATCATATG
GCACTTCTCTAGAGGGCTCTTTTCTGACTGACATAGTTAT
TAAGGAACATTTTTGAGCAATACCATTCATTCTAATAGTA
TTTTATCTCCAACAGTTACTTCAATGACTCATTAGCTGAT
GTATAAGATGAAATCCAAATTCATCAGTTTTACTTCTAAG
GTCCTGAATATAATCTGTATTTTTAAATTTTATTTCCACT
TCTTTCCAGCATGAACTCCCCAGTATGGTCATTGTATCTT
AATCACTTTTCCTACTCTAACCATTGTGTAAGCTACAATC
CCTATTCCATCTGTGTACTGTGTACCTGTTTAAATGTTTA
TTTTCTCCAGATCTATTAACAGGCCTCTTTTCTATGTGGA
AGACAATACAATGGTAAAGGCACAGAATTTAAAATTAGAA
CTAGATTAAAATCCTAGTTTCACCATTTATGAGCTGTGTA
TCCTTGGATAAATCATTAATCTCACTGAAACTCAGTTTCC
TTACCTGTAAAAGAGGGATAATAATACTCACACCTTGTTG
TGAGGATTAAATGAAAAATATGTGTAATTAGCTGAGTTCT
TGGCACATAAATAGGCATCTGAATATTTGATGACTAAATT
AATAGTGGTAGGAGAAGCATGTGTTTGCTGTTATGTAACA
AGGACCAAAAGGTGGAAATTGAAAGGACAGAAATTTTGGC
TAAATACAACAAAGAGCTCTTCTAATACTTAGAGCACTTA
GAGTTTAACACGGAAACCAATTAGCTCGAAATTTTGAAAA
TTCCTATTACTGGAAGTGTTCAGGTAGAAGTTGAATGATG
TTCTCTGGTGATGAGATGAGAAGGGATTCTTGCAATAAGT
AGGAGATTCAGTCTGATTCTACAATGAATGTCATGTTCTA
GGAACACGGGGTTGGCAGAATGTGTGTAATAGAAAAGCAG
AATGTGTGTAATAGAAAAGCAGTGTGAGGCAGAACATCTA
AGAGACTACGCAGACAGTAGAGGCAAGAGGTCATAAGGGC
CCCAACTAGCCTGGAGGCAGTAGGAATGGAAAGGAACAAA
CAAGAAACTTTATAAAAAAAATCCATGAGAACTAGTGACT
GAATGGACAGGGAAAAACAGAATAAGGAAGACATCCCAGC
CTGGGACAGAATCAGGAAGGCTGCTACAGCTTGGGGGAAA
ATTCAAGTTAAGTTATCATTTAGAATCTATTCAAACAGTA
CAAAGAGTTGTACTATTTAATAAGTTGTGTGGCATGAAAC
ACCATTCTGTGAAATAAGGGAAGGGAAGGGGAAAGGGGAA
GGGAAGGGGAAAAGGGAAAGGGGAAGGGGAAGGAGGAAAG
AAAAGGAGAAAAAAAGGGGAAAGGGAAGGGGGAAGGAAGA
GGAAAGAAGAAAGTTGGGGAAGGGAAGCAGCAACAATTCC
AAACGCTGAAATTATTTACCTGGTAGTTCTCTGCTTACAA
GGGTATAGATACCAATCTTTCTTTCAAAGGCCTAATCTTT
CTTATTTAGGAAAAAAAAAATCTAATACTTTATTTTAATA
TTTATTTTTTAGAGGTGGGGGTCTTGCTATGTTACCCAGG
CTGGAGTGCAGTAGCTATTCACAGGTGCAATCATGGTGCA
CTACAGCCTCAAACTCCTGGCTTCAAGCAATTCTCCTGCC
TCAACCTCCTGAGTATCTGGGACTTCAGAACACACCACTA
TATATAGCCAATTTTAATATTTATTTTAATACTTATTTTA
ATATTTAAATTTAAAATTTAATGTTTAGGCTGGGCGTGGT
GGCTCATGCCTGTATTCCAGCACTTTGGGAGGCCGAGGTG
GGTGGATCACGAGGTCAGGAGATCGAGACCATCCTGGCTA
ACATGGCGAAACCCCGTTTCTATGTATTGTATACTAAATA
TACAAAAAATTAGCCGGGCATGGTGGCAGGCGCCTGTAGT
CCCAGCTACTCAGGAGGCTGAGGCAGAAGAATGGTGTGAA
CCCAGGGGGCGGAGCTTGCAGTGAGCACACATTGCTCCAC
TGATCACTCCACTGAACTCCAGCCTGGGCGACAGAGTGAG
ACTTTGTCTCAAAAAAAATAAAAATAAAAAACAAATAAAA
TTTAATGTTTTAAGCAAGAATGTCCTTAGACACCCTCAGA
TTTTTTTTTAAGAGAATAAAATGTGGCACCACACTAATAA
TGAAGAATCCTAATCCATTACTTTATTAACAACATTAAAA
ACATTTTAGACGTCACATACACATTAGCCTTGACATTAAA
CCCCTTTCTTCCTATGTCTAACCTCTAACTGCTTGATCAG
ACTGGCTTCTTGGGCTTTCAGTCTTTCCTTTTGCCTTTTT
TTCTGTTCCTTCTTCAACTGGTTCACAACTGATTTTCTTT
TCCGCAATTCATCCTTCAGAGCTCTGATCCTACCTTCAAT
GTCACTCTGGTCAGATGTAGTTTCTGAAAGAGATACAAAA
TCTTTTATTTATAATTTTGACTTAAGCATAATGTTAACTC
AGTAACTACTAATAAAAAGCTGTAATGTAATATTCCATTT
AAATAAAGCCAATCTAATAATTAAAATATGAGCTTCTGAA
ACAAATGTATTACTAAAATGCATCCCTATAATTTACCCCC
CTGCCACACACACTTTATTTTTGGCTTGGTTCCTCCTATT
TATTTTCACTTTCTAATTATACTACTTGAAATTATAAATA
AATCTTGAGATACGCTGTCTTGATAAGACATGCAGCTGGA
AGTTGAGAAATTTTTAGACTGATGAAATTTGGATATTCTG
CAAGAAATTACTTCTGGTGACAAGATAATCATATTTAACT
GTCTCTTGCCTTGGTTATTAATACATAATTTAATAGTTTT
TAAGTCATATTAAAATCAAACTAGAGTTTTACCACTTCAA
ATTGCTTGTGATTCATTAGCTGATGGCTTAATATCACATT
AAAAAGAGAGAAATTATAAAGAAATAGACTCTGCTGTAAT
CTTTCTTTGAAAGCTCTCAAAATATTTAAAATAAATGAAA
GGAAGCTAGTTAAATCTTTCCTCTCCAACAGTTCACATAT
ACAAGATGTCTACTCATAGCAACATCATGAAAAGGATATT
TCATTATAATGTGTCATACACATGCTATGAAAACAAACAG
GTATCATTTAAAGACACTGCTTATTTCACTACACATGGAA
ATTACATAGCATAGGAATTACTGTTCCTCACACATCCCTC
AATCACACAATGGTGTCATTTTCATACACTAATGTTGAGT
GAGACATTTAATAGTCTTACAATAGAAATAATATCATACA
CAAATCTTAAGACTCAGACTTAACATTACGTCAAAGACCA
GGATTCTATCAGTTACTTCAGGTTAAACTGCATAAGAGCT
AGTTATAGAAGTTACTTAAAAGCAAAAAGATTACAAATGT
CTTTTTAATAGTGTGGTCGGTCTAAATATCTGAATAAGAA
ATAATAAAATGTGAGTTCCTGTCACTTCTATGACACTGAG
TTAAGGCATACTAGGAAAGTTAGGCTTGTTTTATATTAGT
GGTGGCATCATACTGAGCCCTTAGCATAGGCAAGGCTGAA
TTATTTACTTATGTACTTCCAAAATTATTATTTTGATAAG
ATTTTGTAGACCACTACACTCTTACAGGCTTAGTTTCAAT
TTTGCCCCCAAAATAACTATTTTAAATTAATATTTTAAAA
AATTGTACATACCAGCAGTGATTTTCTAATAAAAAAATAT
ATTTACCATCTATGGTTGAAGATTTAATAGCAGGCGATGA
AAAACTTGGGGTTTTTAGATGAAAGACCTTGGAAAATGTT
CATGTTTTTAAGTACTAAAGAAACCAAACACAGGCCGGGC
GCACTGGCTCACACCTATAATCCCAGCAGTTTGGGAGGCC
AAGGTGGGCAGACTAATGAGGTCAGGAGTTCGAGACTACC
CTAGGCAGCATGGCAAAACCCCATCTCTACCAAAAATACA
AAAATCAGCCGGGTGTGGCAGCATGCACCTGTAGTCCCAG
CTACTCAGGTGGCTGAGGCAGGAGGATCATTTAAGCCCAG
GAGGCAGAGGTTGAAGTAAGCTGAGATCATGCCACTGCAT
TCCAGCTTGGGCGACAGGGCTAGAGACTGTCTCAAAACAA
AATAACCTGCTAGAATAACTTGTTTTTAAAAAATGAGTTT
CTGATTATTTGACACACACTGATTATATTAGCTTGGTTGA
TAAAAATCTCCATCATTTAAGTAAAGGTATTAAAACTTTA
CTACATTAATATCTGCCACTTCTACAAATACTGAATATAA
ATAATGTCATCTTGAGTAGGTAGTGAATCTGTTGTTTAGA
AACCTAAGAGCTACTTTTTTTTTTTTTTTTTTTTTTTTTG
AGACGGAGTCTCACTCGCGTGTCACCCAGCCTGGAGTGCA
GTGGCGCGATCTCGGCTCACTGCAAGCTTTGCCTCCTGGG
TTTACGCCATTCTCCTGCCTCAGCCTCCCGAGTAGCTGGG
ACTACAGGCGCCCGCCACCTCGCCTGGCTAGTTTTTCGTA
TTTTTTAGTAGAGACGGGGTTTCACCGGGTTAGCCAGGAT
GATTTCGATCTCCTGACCTCGTGATCCACCCGTCTTGGCC
TCCCAAAGTGCTGGGATTACAGGCTTGAGCCACCGCGCCC
GGCCTAGAAACCTCAGAGCTACTTTTCTAAAACCATTTAT
TCTTACTTAAATAAGCGTCACCAATAAAACAGTATCTTAC
AAACGTTATTATTAATCCTTGGTGCATAACTCATGCAAGG
ATGGTTGAAACATTATTCCATTGCTAACAAACGAAAAAGA
TAAGAAACCTGAAGAAAGTCACCAGTAAGTAAGAGATCCA
GGATAAGAACGCACGTTTCCAAGTATTCAAGTTTATGTCT
ACTGACAAGTTATTCTCTTGGAAGCAATTTTTCACCAACG
TACATAAAAGCAAATATATAAAAACATTAATAAATTTCCA
CAGAGAAATATGAGACAACATTCTTCAACTGGCCTGACTC
AATTATTCTATTCCTAAGAATCTATTCCACACTGAAATAT
ACAAAAAGAATTTTTATCATATATATGATAAACACACATA
TAAATGACATATGGTATTACACACACACACACGAGTCATG
CACCACATATGATGTTTTGGTCAATGACAGACTACATAGC
AGACTACATATCATATATTATAAATATATGATAGTGGTCC
CAAGATTATAATATTTTTACTACACCTTTTCTATGTTTAG
ATATACAAATACTTAACATTGTGTTACAACTGCGTATAGT
ATTCAGTATAGTAATATACTGTACAGGTATTACACTCTAG
GAGCAAGAGGCTATACCATATGGCCTGAGAGTGCAGTTAG
GCTACACAATCTAGGTTTGTCTAAGTTCATTCTATGAAGT
TCACATAATGATGAAATTGCTTAATGACACATTTCTCAGA
GCATATCCTGGATGTTAAGTGATGCATGACTACATATATG
TGTAAATATTTACATAAAGATGTTTATTATAGCATTATTT
GCAATTGTGAAATATTTGAGAAAATCTAAATGGCCATCAC
TAGGGAAACAGTTAAATAAATTACAGTACATCTACTCTTT
GAAATATTATATAGTTACTCAAAGTAGAAAGAAGAGCTGT
AAATATGGGTGTAGGAAAATTCCATGATTTATAATTGTCT
GACACATGGAAAACAAAAGGGTACAATACATAATCAATTA
CAAAAACAACAACAACAAAAAACAAAGAATAACATTTTTC
ATGTTTCCTTTACTAAATGTTTACTCTCAAAACTAAAACT
GAATTCAAAAAGCAATACACTGGGCCGGGTATGGTGGCTC
ACACCTGTAATCCCAGCACTTTAGGAAGCTGAGATGGGCA
GATCACCTGAGGTCAGAAGTTCGAGACCAGCCTGGCCAAC
ATGGTGAAACCTCGTCTCTACTAAAAAAAAAATACAAAAA
TTAGCCGGGCGTGGTAATGGGCACCTGTAATCCCAGCTTC
TCGGGAGGCTGCGGCAGGAGAATCGCTTGACCCTGGGAGG
TGGAGGTTGCAGTGAGCCAAGATCGCACCACTGCACTCCA
GCCTGAGTGACGGAGTGACACTCCATCTTAAAAAACAACA
ACAAAAAAGCAATACACTGAATATGCCTAACTCAATATAT
TCAATATGGCAATACTCAATATGGTATTAATCTTCTTCAC
AATCCTACATAAACCCACCACTGTCTGTCTACATATGCTT
CCTAAAGTCAACAAACTCCTTGAAGCCTTTTAGAGTAGAG
GCTGTTCAAATACAACACAAATAAAAACTCATGATTAGTC
TTACCTGACTGTGTCATAGATAATGACTCATCTGACCAAC
TATAACAGTGCTGATGGGACTTGATAGGCAGGTGACATTG
TCCTCCAGTCCTATGACTTCCTTTGCTAGACTCCTGCTTT
GACACAGATGTGCAGCTTTTGGGAAGTGACTGTTCAAACA
GAAAACCAAACAGAAACTATTTTGTGATATAATTGTAAAA
TTCTACTTAAAATTTGAGATACTAGCCATATAAAGATAAC
ATTTACAAAGAATTTAAGATAACTGTTAGGACCCAAGTGA
AAAAAGTTTACAAATTATTCAACCTGGGAAAGCTGATTTT
TAAAAAGTTTACAAATTATATAAAGGATAAGACCTCAATT
TTTTTTGAAGACATAGAAAACAATTATAAAAGAGAGCATG
CTTTTAAAAAGTTTTACAATCAATTAGAAGTGATTATTAT
GTCAGTGATATTTACCCCTCCCCCAATTCTTTTAATTTTG
AAAATACTCAGTACGTACTTTTACAGAAAGGAGAGAGGAA
GGGAAGAAGAAAACAGAGCATAAGACGTTTGCCCACAAGA
GAACAAAAGACAAAATTTCTACCCTGACATCAGGTGGAAG
TGAGATGCCTGATTTGATTCCTAGCTACTATCACTTCCTA
TCCCTGTGACTTTGGGCAAATTTCCTAAGTTGAGGATTAG
AACAGTATCTATAGGATTCTTTCAAGGGTTAAATGAGATA
ATCCATGTAAGGCACTTGGTAAAAACTTTGTAAATAAACA
CTTAATAAATATTAGCTTTTATTATAAAAACTACTTTGAG
ATATACTAGTTTTGATTTCCTTGATATATTTTCTTGTGAA
AAAAGCTCTAATTTTTAATAGTCAATCAGTTTGTGGCTAC
TCCGAGCCTCATCAATAATGATGCTAGGTAGAATGTAATT
GATTTATAAGAGCTAATAAACTTTTAAGATTGTATAAATA
CAGTTTGGTTGTAAATTCCTGGAAGGCAGAAATTTACAGA
ATAATAGATAATGCTACAAGTAAATTATCTATATAAGTCT
AATATTATCATACAATAAATAAGAAACCACTAACATAATT
ATTAAAAGCCTTTAACAACCTAAAAATGCTGATTTCAAGT
ATGTGCACAAGGACACTGAAATATTTTTTAACATAATATT
GAATAGGCTCTTCAATGAATAAAAAATGTTCTTCTGGCCG
GGCACGGTGGCTCATGCCTGTAATCCCGGCACTTTGGGAG
GCCAAGGTGGGAGGATCACCTGAGGTTAGGAGTTTAAGAC
CAGCCTGACCAACATGGAGAAACCCTGTCTCTACTAAAAA
TACAAAATTAGCTGGGCATAGTGGCGCATGCCTGTAATCC
CAGCTACTCGGAAGGCTGAGGCAGGAGAATTGCTTAAACC
CACGAGGTGGAGGTTGCAGTGAGCAGAGATCATGTCACCG
CACTCCAGCCTGGGCAACAAGAGTGAAACTCCATCTCAGA
AAAAAAATGTTTTTCTTCTAGATCTTCTAGGTGCTGTAAC
ATAAATGAACCTGATTGACTTTTCAATGGGGAAATAAAAT
TAATTCTTTCCATCACAATAAAAATGGAAGACTCTAACAA
AGAATATTCCATTCTGAATTTGGGCAGATCTTTTTTTAAA
CATAAAGAGGCTTTAACAATGTCTGTGTATACTTTAGTAT
ACCACAGTATACTAAATATTTAATATTGTTATGCTAATTA
TTTTCTATATTTTAAAAAAACAGTAAAGTTTCTATCTTGA
GTTTTTACCAGCTAGTTTTTTTTTTTTTCTATAAAGTACA
CAATTAAGGACAATGTAGAAAATCTTAGTCTAATAATGGC
TATTATCTTAATTTAAAATCAATAACTATTTCAGACCTGC
CTTTAAGAGGTTAAACCATTACTTTTATTCTATGAGTTAT
ACAGAAGTTATTAATTCAGTTACAGTAAAAGTACTCTGGT
GTGGTTTAAGATCTTACTGTTTTTGTTATGTGAAAAAACA
AACTTCAGAAAGAACTTGTGTTGTTCCCACAAATTGTTTT
TCATAAAGACTTTAGAAGTTCCTATTCACTCAATATTAAC
AGACTTGATAGCAAATGATTTTATAACCGCCACTAATGCC
AAAATTCATATATTTGTAAATGAAAAGCTTTATTTCTTTT
CATTTTAGACAGCTTTTTTCCAGAGAATCTTTAAGATATA
AATACACATTAACTTACATGTTTACTAGGAGAGGTAGAAG
ATTCTAGTTCCTGTGAACAAACCATTTCTTCAGTAAGTAT
ACTGTGATCTGGAGTCCCTGGCTGTTCCTGTCCAATAGAC
TCGGATGGTACATATTCAACAGCAGGGCTGCCTAATTCTT
CTGGAATGGAGCTTTCACTGTTTAGATGAGAGTACAGAGG
TACTGGAGATTCCTCTTCACTTGCTATTTCTAGAAAGAGA
GGGTGAAAACAAGAAAAAAAAAAAACACAATCTTGGTCAA
TGGGAAAATTATACTGATAAACATTGTTTTTAGCATATTA
TTACTCGTTGCATTTTTGCCTCCCACAAACAGGAGAGTCA
TAGCTTCCACAGATGCACAGATCTATTTCTGGGTTATCTG
TTTCACAGTCTATTTGTCTCTCTCTGTGCAAACGTATTAT
TTTAATCACTACAACTTAGAAGTCTTGATATATGGTAAAG
TAAGTTTCAGCATTTTGTGGTTCTTCTTTACTAGTGTCTT
TGCTTTTTGGTCATTGTTCTTTCATGTAATTTTTTTTTTT
TTTTTTTAGATGGCGTTCCGTTCTTGTTGCCCAGGATGGA
GTGCAGTGGCATGATCTCGGCTCACTGTAACCTCTGCTTC
CTGGGTTCAAGTGATTCTTCTGCCTCAGCCTCCCAAGTAG
CTGGGATTACAGGCACATGTCACCACACCCAGCTAATTTT
TGTCTTTTTAGTAGAGACGGGGTTTCACCATAGTGGCCAG
GCTTGACTCCAACTCTGACCTCAGGTGATCCATCCACCTC
GGCCTCCCAAAGTGCTGGGATTACAGGTGTGAACCACCAT
GCCTGGCCTCATATAAATTTTTTAATGAGCTTGTCAAAGG
TTTCCTATGAAGAAATCTTGCTGAGTTTCTGATGTAAATA
GTCTTGAATCTACAGATCAGTTTAAGGAGAATTAGTATCT
TATGACACTGAATCTGTGAATATGGAATAATGTTCCGTTT
ATTTTGGCTTTTTTTTTTTTTTTTTACTTTTTGAGACAGG
GTCTTGCTTTGTTACCCAGGCTGGAGTGCAGTAGCATGAA
CAGGGCTCACTGCAGCCTCGACCTCCCAGGAACAAGCAAT
CCTCCTGCCTCTGCCTCCTAAGTAGCTGGGACTATAGGCC
TGTGCCACCATGCCTGGCTAATATTTCTGCAGAGGCAGTG
TTTGGTCATGTTGCCCAGGCTTGTCATGAACTCTTGAGCT
TAAGCAATGTGCATGCCTCAGCCTCCCAAAGTGTTGGGAT
TACAGGCATAAGCAAGCCACTGTGCCCAGGCTGTTTTGGT
TTTCTTTAACGTCTCCTAATAAAATTCTAAATTTTTCTAT
ACAAAGATCTTGTACACTTTTTGTTAAATTTATTCCTAGG
TACTTCATATTTTTTGTTTCTATTATATATTGTTTCTATT
TGTATCTTTTTTAAAAAATATTTTTCTAATCAATTTTTGA
TCTATAGACATGCAATTGAATTTTGTATATGAATTTTATA
ACCAGAAACCTTGTTAAGCTCACTTATTAACTGTAATAAT
TAACATGTAAATTCTGGATTGTCTATGTGTGTAGCTTTAT
TAACTGTAAGTAACAAGAATTCTGCTTCTTCTCACTCCTT
ATAGCTTTTAATTCTTTTTCTAGCCTTAAATGTACTGTGT
AGGACCTCTACACAATGCTGAAGAGCTAAAAATAAGCATC
CTGGTCTTATCTCCAAATCCAAAGGAACTTTCTGTATTTT
ATCATTAAGTATGGTATCTATTATAGGTTTGGTTTTTTGT
TTTTGTTAACACCGTTTATCGGGTAAAGAAAGTTCCTTTC
GGCCGGGCGCGGTGGCTCAAGCCTGTAATCCCAGCACTTT
GGGAGGCCGAGACGGGAGGATCACGAGGTCAGGAGATCGA
GACCATCCTGGCTAACACGGTGAAAACTAAAAAATACAAA
AAACTAGCCGGGCGAGGTGGCGGGCGCCTGTAGTCCCAGT
TACTCGGGAGGCTGAGGCAGGAGAATGGCGTGAACCCAAG
AGGAAGAGCTTGCAGTGAGCTGAGATCCGGCCACTGCACT
CCAGCCTGGGCGACAGAGCCAGACTCTGTCTCAAAAAAAA
AAAAAAAAAAAAAAAAGTTCCTTTCTACGGCTACTTTGAT
CTGAGGTTTATTTATTTTATCACAAATGCTTTTTATTTTT
ATGTAGTCATTTTTTTTTTTTGAGACAGAGTCTCATTCTG
TCACCCAGGTTGGAGTGCAGTGGTATGATCTTAGCTCACT
GTAACCTCTGTCTCCTGGGCTCAGGTGATTTTCGTGTCTC
AGCCTCCCGAGTAGCTGGGACCACAGGTGCGTGCCACCAT
GCTCAACTAATTTTTTTATTTTTGGTAGAGACAGGGTTTT
ACCATGTTGCCCAGGCTGGTCTCGAACTCCTGGGTTCAAG
TGATTCACCCACCTCAGCCTCCCAAAGTGTTGGGATTACA
GGCGTATGTCACTGAGTCTGGCCCACAAATGCTTTTTAAA
TTTTATCAAATGCCTTTCTGAATCCATTGAGATGATCAAT
TCTTCTCCTTTAATCTGGGTAAGGTAATTCACCACATTAT
CAACTGTTTAATGTGTGCTAATCCCACTCTGTCATTAAGT
ATTAGGATTTGCATATATAGTTGAACTTGGTGTGCTAATA
CATACTTCAGGATAGGTAAGATTGGCCTTTCGTTTTCTGA
TACTGTCCTTCTATGGACATAATATCAAACTTATATACTA
GCCTCATAAAATGAGTTGAGAAATGTCTCTTTTTTTATTC
TATGGAAAAGTAAAGAATTATAATACCATGTTTCACCCCC
CCCCTCCTTTTTAATCTAGTATACTGGTAAAGATGGATGA
GGTCTATGTAAAAAGATGCCTAGTTACTGGGGTACAATTC
CTTTACTGGTGAAAGAATCAGGAGGGTTCTCTTATCTTAC
TGAGTAAGCTTTGGTAAGTTGTATTTTTTAGAAGAATTTA
GCCATTTCTTCTAAGTTTTCAAGTTTGTATTGGAATAAAG
TTATTACAATTTTTTTTTTTTTTCTTGAGAGACGGAGTCT
CGCTGTTGCCAGGCTATAGTGCAGTGGTGTGATCTCGGCT
CACTGCGACCTCCACCTCTTGGGTTCAAGCAATTCTCCTG
TGTCAGTCTCCTGAGTAGCTGGGATTACAGGTGCATGCCA
CCACACCCAGCTAATTTCTTTTGTATTTTAGTAGAGACGG
GGTTTCACTGTGTTGCTCAGGCTGGTCTCGAACTCCTGAG
CTCAGGCAATCCACCTGCCTCAGCCTCCCAAAGTGCAAGG
TTTACAGTCGTGAGCCACCATGCCTGGCCACAATTTTTTT
TTGTCTTTCTAATTTCTCCAGCATTTGTGGTTATATCATC
TTTCTCATCATTTGCATCACCTCAATCATCTGCATTTTAA
TTACAATTTTATTTTATTTTTAGAGACAGAGCTCACTCTG
ACACACAGTCTGGAGCACAGTGGGGTGATCACAGCTCTCT
GTAACCTTGACCTCTTGGGCTCAAGCAAGCCTCTCGCCTC
AGTAGCTAGGACTATAGGTATGTACCACCATACCCAGCTA
ACTTTTTAATTTTTTGTAGAATCGGGGTCTGCTATGTCAT
CCAGGCTGGTCTTGAACTCCTGGCCTCAAGCGATCCTCTG
GCCTTGGCCTTCCAAAGTGTTCGGATTACAGGCATGAGCC
ACTGTGCCCAGCCTCGCATTTTTAAAAGTAATGAAATATA
TCTTTCAATTATGTTAGGCTTTAGTTTGTAGTGTGAACAG
AGTTAGTATTTATTACCTTTCTGTTCTGTTCTCTGGTCCT
CCAGTTCTTTCTTAGGAGTTTTGGGTTTTATTAATTCTTT
GTCCCAGGCAGCCAAAGCTTGTTTTTCCATTTGACGAATT
TCTGCTTCTTCTGCATCTAAACGTCGCTTCCACTCTAGGA
GCTCCTCTGCATGTTGTCGCCGTTGCATTAATTTTTGCTC
CCGCTTTGTCAGAAACCTATGGTCACACCATGAAGAACAG
TTTGAGAGAACAAATCTATAGGCAAAGATCACTATGAGAG
CTCTATCACTCACCACCTTATCAACAAGCTGTGCAAAAGC
AGAACATTCATACTACTCTTCTTTCTGAAAAAGGCTTGAG
ATAATATAAGCTTTCATGAGTCAACTTATTCAGAAAATGA
GGGAATTTATGTTTTACTCATAATGGTTTGTAAAGTTAGC
AAAGGAAAAACAGCAGTATATTGAGAAAAAAAAAACCTTC
AGAATATCTAGACAACCATAATTGATAATGTTCATATTTA
TATATTCATTTTTTGTAGGTTATTCTTTTCTATAACAGAA
GAGGTAAGGAATTTATTCTGAAGGCTCAGACCAGAAAACA
CACAAAACCCGAAACAACAAATACCAAAAATAATAAAAAA
CAAACCCAAAAGCCCCAAAACAAGCAAGCAAACAAAAAAC
ATGTTCATGTCCCTTTTTTACTTTTATTTTAAAGTTCTGC
CTGGCTTTGTTTCAGGTCTAATGAGTTTTGTTTCTTCCAT
GACCTAAGAGATGCAATGTCAAGTGGTAAATCTTTTTTTC
ATGGAGAGAACACTGAGTACCACAGTCCATGTTTTATGCA
TATAAACCTAACTATTTACTTAAGTAAAGGTATGCATCAA
ATTCTCAATTTAACCTGATTTCTGAACTTAAATAGCCAAT
GATATCTTAGGCCCAAAGGGTTAGGAGAAATTACTGAGTT
AGGAAAAATTACTTAGTTTAGAGGCTACTAATAAACCATC
TTCGAATGTAGATGCCACAACTAAATAAAATGTGGGCTGC
TCACATTACTAGATATAACATTACTAGTGTTATATCTATA
GCGGTAGCTAACCAACAAAAATGCACACATGTATCGCACA
AACACTAAAAGGCACAAGAACTGTCACTCTACTTCTTGAG
CAATCATCATGTCAAATTAATGTGGAAACAAAAGGTAAAA
TTTATGGGACATTTGACAAGAGGCCTCCAGGCTGTTAAAA
AAAAACAGAGAGAGAGAAAAAAAAGCAAACAAAACAAACA
AAAAGAACAGAGCATGCTCTATCAAAGAGTGCACTGAAAA
AGGTGCAAAGTTACCTGACCAACTGGTTGTAGATATACAG
CTGGAATTTGGGATGAAGGTTGGGAAAACAGACACTGAGA
GAGGCCCAGTGATGAGACGTAAAGACAGAGAAGAAGTAGT
GAACAGGAGAGCAGTGTCTACAAAATAAGGAGGAAGATTT
TAAAACCAAGAGATCAAGAGGCAGAAAGAATGAGAAAGGG
AAAGCGTAAGAGCTGAGTGAAGAAATTTTAATATGCTTCC
TGAAGAACATTATAAGCGACTCAGTTAAAGCAGGCATTAC
ACTCTGTGTGACATTTTTTAAAGTGTATTTTTATAGATCT
TACCAGTGATTTCTGAATAAACATGCCTTTCTTCTCAAAT
GTTGCTTAACCACCATCTATATTTTCAGTTAAATTTACTT
ATTTGTGAGTAAAGTAATAAGAAGTACATTGTGGGACTAA
ATTAGTTTTCAATTAAGCTTTAACAGACAGTACAACAATT
ATGGCCATGAACCTAGTATATCAACAACTCTACACACATA
CGTAATCCTGAGCAAGTGATTTTTAATCTGTACCTCGTCA
TGTATTTTAAAATACTACATTTGCCTTACTTAACCTTACC
ATCACAATCTAGCTTGAAAATAATACAATTTAGTAAACTG
ATTTACACAAAAATGCCTTGTTCACCTCTACAATATAAAA
CTTACAGCTAAGAGGACCTACTGGAGGTATCTTGCTTTGT
ATCTAACAAAGGCCCACTTAATACTATTGAAATACAATAC
CCATTCTATAAGATATCAGGATGCATAATTAATAAAGTGA
GCTACTCCCAATAAATACTGTCAGTAGAAAAAAAAACTGA
TATGGATAGCTCAAGCATAAGGTTAAAGGTAAGAAGAACA
TTCCATTTTATAGTTATAAAAGCAGGAAAAAAACCCCACA
TTTTCTTCTTTTGTAATAGTAAATAGATCTGTGTGTGTGT
GAATGGATTAAAAAGTCTAGTAGTACCTTTGGAAAGGTTA
ATTCTCTTTGACAGAGCATGCTCCTGTTCACATGCACACA
ACAATAACTTGTAGATCAAGGCAACATTTATTGCCTTGGA
AGGGCAAGGAGTAATATAGTATGTCATAGAAGTGAGAAGA
TCTAGGTATAAATCCAGCGATTCATTTGGATTTTAAAAAT
TATGTATAATCTTGCCTATGTGTATTTTTTGATAACAGAC
TATTTCAATGTCTGTTTCATCATATATAACTCAGTATTTC
ATTTCCCCTTCACTTACACACACACACACACGCAAAAACA
CACACATTCATACCTGGATTGCCTTGATTTTCTGCATTGA
AGTTCAAGAAAAACATTTTTGCTAAATTTCAAGTTAAGAC
ATTACAATCTTCCTTGCCATTCTTTATGAACATACAATAA
ACTTATTTTGATGCCAATTATCAAAATATTATGCAAAACA
AAGGCACTTGGCAAAAGGCTCAAAAATCTATTCATAACAT
TCAAATATTACCCACCCTCTTAAGTGTATAACTGCTAAAT
GCATGCATGACCTAGTACAAAAAGTAAAATAATATTGGAA
AATGTGAAATAAACTTTAAAAATATGCAATTTAAACTTTT
TCTCTAGCCCAATACAGAGAACAATAATTTTCCTCTATTA
AAGATTAAGCATATTCAAAAGCTCTAGTTTAGGAATGAGG
AACGAAATAACTAACTAATAGAAAATGAAAATAAAATAGT
TTAAAAAAGTGTAAGAAAAGTTTAACTTAAAGTTAGAACT
TCTTTCCATAAACATGTTCCTTATTAAATATAAATACATT
CTATAAGGAGTGCCCTTTAAACGTTGAATAAAGTTGAGAT
AAAAGAGCATTACTTCACAATAGAATAAATAATCCTTCAA
GATGCTACACAGAAAAGAAACAAAAATTGTGAATGATGCA
GACATAAATGCCGACTAATACAAAATGCTTTTGATTGATG
TCAACGCATTGCCCCAACAAGTCCTCTGATGGTAACGGAA
CACTGGACAAGAATAAGATATACAACAGATTTAGTCTAGT
ATGGAAATCATTAAGTTTTTTAAATGTTTGAACTTAAGGA
ATTAATGAGTACTTACTTAGCTCTTTTTTTTTTTTGAGAC
GGAGTCTTGCTGTGTTGCCCAGGCTGGAGTGCAGTGGCAC
CATCTTGGTTCACTGCAACCTCCACCTCCTGGGTTCAGCG
ATTCTCCTGCCCTAGTCTCTGAAGTAGCTGGGATTAAAGG
CACCTGCCACCATGCCCGGCTAATTTTTGTATTTTTTTTT
TAGTAGAGACTGGGTTTCACCATGTTGGCCAGGCTGGTCT
TGAACTCCTGACCTCAGGTGATCCACCTGCCTTAGCCTCC
CAAAGTGCTGGGATTACAGGCCTGAGCCACTGTGGCCAGC
TTAATTCACTTTTTAAATTTTTTTTTTTTTTTTGAGATGG
AGTTTCACTTGTGTTGCCCAGACTGGTGTGCAATGGTGCA
ACCTCAGCTCACTGCAATCTCCGTCTCCCGAGTTCAAGAG
ATTCTCCTGCCTCAGACTCTTGAGTAGCTGGGATTACAGG
CATGCACCACCACGCCTGGCTAATTTTTTGGATTTTTAGT
AGAGACAGGGTTTTACCATGTGGACCAGGCTGGTCTTCAA
CTCCTGACCTCAGGTGATCCACCCACCTTGGCCTCCCAAA
GTAGTGGGATTACAGGCATGAGCCACTGTGCCTGGCTTAA
TTCACTTTTTTTTTTTTTTGAGATGGAGTCTTGTTCTGTC
ACCACGCTGGAGTGCAATGGTGCGATCTTGGCTCACTGCA
ACCTCTGACTCCCTGGTTCAAGCAATTCTCCTGCCTCAGC
CTCCCGAGTAGCTGGGATTACAGGCACGTGCCACCACGCC
CAGCTAATTTTTATATTTTTGGCAGAGACGGGGTTTCACC
ATGTTGGCCAGGATGGTCTCGATTTCCTGACCTCATGATC
TGCCCACTTCGGCCTCCCAAAGTGCTGGGATTACAGGCGT
GAGCCACCGCACTTGGCCTTAATTCACTTTTAAAGTCACA
CTTTCACATTCTGAACTTGCTCTGTACAGCTATTCAACTC
CAGTAATTAGCCATCTAGCACTTTGCTAATTTCAACAAAA
TACTATTTAGAAGGATCAGTTTCCAATGAAGATAACTTTA
AGTCATCAATTTAGGTTTTAAAAAAATCTATGAGGTTGAA
AGCAGATATGCTAACTTAACTTTGACTTTAGCTAGCTGAA
CTCTGGAAAACAAGGTTCTAGTTTCAGCTCTGCCATTCTG
CTGTGTGTGTGTGACCTGGGGAAAGTTACATAAACTCTGT
GGGCCTCAATTTCTTCATGTAAAACAAAGGGACTATGTTT
TATGGCTTCCCTAAGAGCCCTTCTAATTTTAACATTTTAT
GACTCTCCGTTGGACTATTTCCACTTATTTTGTACCTCAA
AAGACTGTCAGACCATGTGACTGCTAGACCATGTGATGTA
GGTGAGAACTTTTGTTGCCCACTGAGCTGATGTAATTGTG
GCCGCATTCTAACAGATTATAAAATCATTCTATAATTTGA
ATAAAATTATAATCTAAATTTTAAATAGAACTCCTATGTC
TAAAAATCCTTTCATTATAAAAGATATCAAAAACAAACAA
AATCTTAATACCTTCACAGAAGAAACATTTACAGTTCTGT
ATTTGTTTAGTATGTTACTGTGCTTCCATTATCATTAGTT
ACTCCACTGGAATACCAAGGAGTCCATGGACACCCTGGAA
TTGCCTGTAAGATTGTATACATGTGTGTATATGCATTTTT
CTGAGGCAAGGTTCCAAAGCATTCGTCTGATTTACAAGTG
AACTCAAGATCCCCAAAAAGTTAAGAATCACTGCTGTATT
TGTACTGATCTTGAAGAAAATTACTGCTGCTTTATTAATG
AATCCTTATGCAATGCTATGTATCTCCAAACTACTGAGAC
TACCTAGCTAAACTAAAACATTACTTTTTACTCTTCCCAA
AACAAAACTCACAAAAAAACTTAATACCTTAAATCATTTT
ATTCCTTCTGGGTTTTTAATTCTATTACTGTTATAATTAA
AAATGGAACATTAGTGCTTTACATTTTAAAACGGATTATT
TTGAGTATTTTAGCATCTTTAATAATAATAAAAAAAAAAA
AAAACAGGAGGACAAATGAGGATACAGACAGTTTTGACCA
AAAAGAAAATGTAGCTTAGGTCTGATTTTCTTTTTTTTTT
TTTTTTTTTTTTGAGACGGAGTCTGGCTCTGTCGCCCAGG
CTGGACGCAGTGGCCAGATCCCGGCTCACTGCAAGCTCCA
CCTCCCGGGTTCACGCCATTCTCCTGCCTCAGCCTCCTGA
GTAACTGGGACTACAGGCGCCGCCACCACGCCCGGCTAAT
TTTTTGTATTTTTAGTAGAGACAGGGTTTCACCGTGTTGG
CCAGGATGGTCTCAATCTCCTGACCTCGTGATCTGCCCGT
CTCGGCCTCCAGGTCTGATTTTCTATAGCAAAATCTATTC
TATTACTTAAAATTATCTAATAATTTACATACACCTAAGT
AAACAAAATAATACAGCACATTACTCCTGACCTAGGAATT
CCCGCAGAGAATAAAAACAAAGTATCAGACTATCAGGATT
TATTCAGCTACTATATGTAGACTAGAATGTTATCTAAGAA
AATTCTATTCAATTTAAGGCAATGCTATTTAACATTATTA
TTTAAAACAATCTAATTAAAATATCTCCTTTAATGGAATA
TCAAAAGCCTTCTCTTGAAAATCTTTCATTTTTAAAATTC
ATATTAATGGTGAAGATTTCGACATTGATCAGACAATAAA
TTTGGACAGAGACATTTGGACAGAGAAATGTCATAAAATA
TTTATCTGCTTAACTTTTTGATCAATCATTTAAAACCAAA
TACATTAATTTTTCTCCTTTAACAGTGTTGTAAGCCAACT
GGGAAGTGTAAAAAGAGTATTTAAAATGTTGTGACTAAAG
GTTTCATCTTTCTATGCTACCGTGGTCTGCAATGAATGAC
CAAACCAAAAAATAGCTATATACTTTCTGCCCCTTCTTTT
GATGTTTGAAAGTACTTACTAATTCAACAATATATTTAAC
TCCCTCAGGAGGCTGAGTGGGGAGGATCACTCATACCCAG
GAGTTTGAATTCAACCCTATTGTGGGCAACATAGTGAGAC
TCTTAAAAAAAGTACACTCATCCATGAAAATGTCCTTGAC
ATATATCACACTGTCAGTAAGAATTTCTCTTTTCTGAACT
TCCTTAACAATTGATCTAGATATACTTCTCTATATGAACC
TGCCCCTCATTCTTTTTTCCGTCTACACTCTAAGCTTGAG
ACCAGGGTTTAAGTCTGATTTATCTTGGTACCCCTCAGAA
CTTAGCATACTCAAACATTAATCAATAAACAATTGCTGAG
AGAGTAAGTGTATAATTAATAAATAATATGGAAGAAGAAG
CTACTGTTAACGAATGAAAGAAAAAATGCAGTGTCCTATT
TTAAGTAATGAAACACTTAAAGATGAAGAAAACACCATTC
TTTCAGTGTTTCGTTTGTTCTATAAACAGGAAGAGTCAAT
CGGGGTGTTTTTCCATGAATATCTGTTTCATGTTTATAGG
CAATCCACTTAAATTGTAAATAACATCCCTTGCAGTAATA
AAACTCAGATTTCACTTACCAATATAACCAAAAACACCGA
GAGCTATTCAGTTCATGGCTTAGATCTACTGTATGTCTTT
TGCAAACATGTTTTCATTATTGTCTTTCACATTTTGAATA
TTATTTTTTCCTTTTAATATGCTGATAAATGGAAATTATA
TGACATTTATAAAATGTCTACTCAACGAAGAGGTCAACAA
AAGCCATATGTTAGGAATATAACATATGGCTTTTAATATT
CAATAAAGGCATTACTGTCTCAGTAAAAAAAAAAAAGGAA
ATCTTTCACTATAGCCAAAAATGATATGATCACTTCAGAA
AAATATCTGTCATAAAATCAGAGTTCAGAAAGTTACCAAT
AAGCAATGACACAAAATGAAAAGGTTCCCCCTAAAAACTA
GCTAAATTTACTGAGAAGGACGACTACTCTTTGGTGATTT
ATAACAATAAAATAGGAATGACTGCCTTTGCAAATCTATG
GAACAAATAAGTTCCTGGTCACGAAGTAGCAGAGGTTCAA
ATGATTTTGTCGTTAGGTGTCTACTGTAGCAAATGACTAT
GAAATTAACTGACTCTGTATTTATTGAGCTGACATTCCAA
CATTATTGAAGGAGATGAAACTATGGTGCTCTGATAATAT
AAATGGTATTTAAAAGCTAGTTTTCACATTACTTTGTTTC
AGAGACCAAAAAATAGTGCATAACAATACTCTTCCTTTTC
TATGCACCACCAATTTCGGAAAATACTTTAGTTCATCCTC
AGATTTCTTTTTTTTGAGACTAAGTTTTGTTCTTGTTGCC
CAGGCTGGAGTACAGGGGCGTGAGCTCAGCTCACTGCAAC
CTCCACCTCCCAGGTTCAAGTGATTCTCCTGCCTCAGCCT
CCAGAGTAGCTGGGATTACAGCCATGTGTCACCGCGCCTG
GCTAATTTTGTATTTTTAGTAGAGACGGGGTTTCACCATG
TTGGCCATGGTTGGTCTTGAATTCCTGACCACAGGTGATC
TGCCCGCTTCGGCCTCCCAAAGTGCTGGGATTACAGGCGT
GAGCCACCAGGCCCGGCCACATCCTCAGATTTCAGCACCA
TCATTCAAACATTTCTTTGACACTACTGTCTTTATTCCTA
TCACAAACACAATTTCATTGCCTCAAACAGATCAAAAAGT
CACTGAATGCTTCAATGCCTATTCTCCTTGACAAATCTCT
CAAAAATCAATTGCCATAGTCGTCAAGGAAAGGTAGAGGA
ATAATACAAACACTCTAGGTGATTAATATTTTGGAGTATA
TTAAAATAATTAACAAAATTTGGAACAAAGTCAATAAATC
CAAACTTAAACTTGTTATTTAGGATTTTTAAAGCTTTAAC
CAAATCTGAAATAAGCAGCCCAGAAACTGACTGACCTCAA
GGGCAGACTAGAATTAACAGCTTTTTTCTACAAAGGTGGT
CAAATTAGGATATCATTCGTAGACACTGGCAATGAAGATT
TTACTGAAATAGAAGAGCAAGGGATCAATGAAGAAATCAC
CCTGACACTGTGTTCCCCCAACATTTACCACTCAAAGACA
TTTGTGGCAGATATACAAAGTCAAATTAGTGATAAAAATC
GGAGAGATTATTCTAATTTTTATTTCAAAAGATTGCTGGA
ACAATACAGTATGCCCATATAGGCTACTGGAAATTTTTAT
CAGGAAAGGAAGAAAACATGTTTAATCTAAATTTTAATAA
ATTCCTACTTGAAGAAGCCTTTATCAGTCTATCCCATGGA
AATCATCCAAAAGGAACATTCATTCATATATTTGTCAATA
CTTGGTTTCACCTCTTATATTTTTAATTTTTTAAAGCTGT
ATTTAAGACATTTTCATAATCAATTTAGGTGTTTTTAAGT
TATGAAATGCCTTTCTTGCAATAAGTGCCAATATAGAACT
GCACCTACAGAAAGTAAGGATTTCACTTACAACTGCTTGA
CTGTTGCAAAACAAACTAAATTATAGATTGATTTAACATA
TAAATAGAGCATCATTAAATTTGGTGATGTGTGGTATACT
GCCAAAGGTTATCAAATTAAAACTTAAATTCAATCTGTAG
TAGTTCAAATTGCGAACTTAAAATGGGTAGTCAACAAAAA
TTTCTAATGAGTCTCTTTCATATTTAATGGGTTTCGAGGA
AGCTAGATATGGGGTGGAGGTTACAGAGGCAAGAATAGAG
TCCACAAGCAGTTAATTTATAACCGTATTTAATTAAATAT
ATACCCCAAAGAGTAAAAGTCTCACATAAATGTCATTTTA
TATGGTCAACACTGATGTACACCTGAGCTATATCTAAGTT
GGAGTAGCTTTCTTTCAGAGTCTTTACACATTAATTCTCA
GAACTATTTTAGAAGAAGGTTAGACTGCCAAATCAACATT
CCTGGAAATTTTCAGCCTTTCTGCTTTTAGCTAAGGAACT
CATACCTATTCACCAGGTTAAAATTTCATCTATTTGAATA
AGCCTGAGAGGTGCCAGAGAGCCACAGGATGAAATGTCAG
GATATACCATTAGTTGCTTCCCCAAATTATTAGACATGCC
TTTCTTTTAGTAAAAGAAAGGGGAAAACTTTGTTATGGGT
ACACGTGCAGATACTTTTTTTTTTTTTTTTTTTTTTGGAG
ACAGGGTCTAGCTCTGTCACCCTGGCTGGAGTGCAGTGGC
ACAATCATAGCTCACTGCAGCCTTGACCTCCTAGGCTCAA
AGGATCCTCCCACCTCAGCCTCCCACATAGCTGAGACTAC
AGGCACATGGCACCATGCCCAGCTAATTTTATTTTTTTGT
AGAGACGGGGGGCTCACTATGTTGCCCAGGTTGGTCTTGA
ACTCCTGGGCTCAGATGATCCTCCTGCCTCCGTTTCTCAA
AGTGCTGGGATTATAGGTGTGAGTCACCACTCCTAGCCTT
GTTTTTTGGTTTTTTAAAATAAGAAACCTGTTCGTATTAA
AATTGTTTTATAAATAAGATCTACAGTTAATTGGCTTCTA
ACAATTCTGCTAAAATGCTACTGAATCCATAAAATATTTG
TCTCAATCTAATGAAGTATATTACAAATGTTATTTGTTGT
ACTACTTTCAATGTAACTAAACAAGAGATAGTTATACAAA
ACAAATTACTTTTCATCCATGCGGCTTCTCATTTTCTTCA
GTTTCTGCATAATGCTGCTAGTTTCACTGCTGGAGATTGA
AATGGGAGAAGGACTGCGGGTCTCCAAGTCAGTTGGACCA
GGACTGGTTGCCTTATTATCCTTTGTATCTTCATCACTAT
GAGAGTCCTGCAAACAAAAAGAGGCAAAATTGTATTGGAC
TTTAATAGGACCTTGAAGTCATCATAATACTGTCAATTCA
AAATTAAATTTATCCACAATACAATGTTTATAACAAGAGT
TGAAAATAAGATAATAAAGGACAAAATATATCACACACTT
AAAAATGGTTAAACTAGTACATTTCATATTATGTATATTT
TTACCATCATTTATATAGAGAGAGAAAAAGAGAATATCAC
AACATGTAATAATTTTAAAGAAATGTAAGAAATCCAAAAA
AGCTTCTGCTATTAGTAATCTAGTATCTACACATCCTCTC
TGAGATTTCAAAGTTGAACCACTCAAAAGGAATAAAAAAG
TTAGATCTACAACTATATAAAACACACATGTACAGACACA
AAGAATGACTGGAAGATGTAACATTTATTTTAATCATACG
AGGGCAAGGGTTTTTTCCTTTGAATATTCCTTATGCAAAA
CTAGGTTTTCAAAAATTAAAAAAGTTTGTAAAGAAAATAT
CTGGAAACTATTAATCAATACATTATTTCTGATGAGCAAA
AAGTAAAACTTTAATTGCTTAGTATGCCTTCCCCACAGTC
ATTTATTCTCCTAACTTTTCAGGAAGATGGGTAGGGACAG
TCATGACTGTTTTTATTTTGTTAAAAAAAAAAAAAAAAAG
TAGAGCCCTTGAGCTTCCCTTTCTTCCTCCTGAACAGTTC
AGTCTTAAAGTCACTGGATGGGACAGAGCAAGGCAGGCAT
CTCTGTAGGGGTTGAGGGACACAGGAGGGCAAGAGTGGGG
TCTCAGAACCTGAGCAGGATGAAGAGGGCATTTAATGCAG
GAGGGTGGCTGGTAAGGAGAATCAGAGCCCAAGAAGGCCA
ACAAGAATGTCACATGGAAGTGACCCCACACACAATTGCA
AGCCCAAACACAGTGAGGATGGCCTTACCACAGAGAACTT
CCTAGCACAATAGCCAGAGTCCAAAGAGATAAGGAAGAGA
AGGTATGAGGAGATGGGAATAGCCCAATTTGGGGAGTCAG
AGCCCAGGTGGAATGAGAAGGGCAACCACTTTCAGGTAGT
CTGCAGATTAAGCGGTAGTAATGTATCACTGTTAATTTGT
TGGCAACTTACTCTCAGATAACTCAGGATAACAGAATTTT
TTGTACTGTTTGACATTTTTCTGTAAGTTTCAGATTTTTT
CAAAATTTAAAGTTTACTTTAAAAATCAAAGCAGAGCATA
TTAGGAATTTTAAAAATTATACTGCTATACAGTTTGAGTT
TTCTCACACTATAATGACTTTTTTTTTTTTTTTTTTTGAG
ACAGGGTCGTGCTTTATCACTTAGGTTGGAGTGCAGTGGT
GTGATCACAGCTTACTGCAGCCTCGGCCTGCTAGGATGAA
GCAATCCTCCCACCTCAGCCTTGCAAGTAGCTGGGACTAT
AGGTGTATGCCACCATGCCCAGCTAATTTTTGTATTTTTT
GTAGAGCTGGGTGTTTTGCCCTGTTGCCCAGGCTGATCTC
AAACTCCTAAGCTCAAGCGATCCGCCCACCTAGGCCTCCC
AAACTGTTGCGATTACAGGCGTGAGTCACGGCACCCAGCT
CTACACTGACATTTTATAGTACCTTAGAATAGGTCCACTG
AACATGGTGGCTCACACCTGTAATCCCAACACTCTGGGAG
GCTAAGGCAGATGGATTGCTTGAGCCCAGAAGTTGGAGAC
CAGCCTGAACAACATGGCGAAACCCCATCTCTACAAAAAG
TTCGCTGGGGGTGGAGGTGCATGCCTATAGTCCCAGCTAC
TGGGAAGGCTGAGGTGAGAGGATTACTTGACCCCTGGGAG
GTCAAGCCTGCTGTGAGCTGTGATTGCACCATTTTATTCC
AGTCCAGGTGATGGAGTGAAACCGTGTCCTCCCTCGACCA
AAAAAAAAAAAGTTTCAAATTTTGTTTTTGTCTAATATCT
CCTTTGAATCATGTATCATTGTATTAAAGTTGGATAGCTA
AGATGAGTATCATGTAAATAGTAAAACAGTGTCCCCCATT
AATTCTGAAGAATATATTTGGATTGATAAATAAGAGCAAA
GCCCTCTGTTCCAATTTAGTTTGTAAGTGAAATATATACT
AAATTAAACTAATATTGTATAAGAACTATGTGGCCCTTTC
AAAATTTGAATATTCCATAGGAAAAAAATAAAACTCTCAC
TATACATTAGGGCATTGCTACGGTTTGAATGTTTGTCCCC
TCTGTAACTCATGTTGAATCTTAATTTTCATTGTAACATT
AAGACAGTGGGAAATCAGACTATGGTATTTGAGAGGCAGA
ACTTTCGAAAGGTAATTAGAAATAGACGATGTCGTAAGGG
TTGGACTTTAGTGGCTTGATAAGAAAGAGAGGATTGAGTT
AGCACGCTCAGCCCCCATGTCATGTGATGCCCTGCATCAC
CCCTTGGGACTCTGTGGAGAGTCCCTACCAGCAAGAAGGC
CCTCACCAGATGTGGCACCTTGACCTTGAACTTCTCACCT
TCCAGAACTGTAAGAAAAAATTTTGCTCCTTTATAAATTA
CCCAGTCTTAGGTATTCAGTTATAGCAACAGAAAATGGAC
TAAGACTGGCCCATCCATAGAACTTTATCCTAGTTCATTA
TTGTATCATACTGTTTAAATGACTATCATCTTAGAACATG
AGACAGGGTGAGATACCGGCAATCAACCTAAGACAGGAAA
CAAATAATAACTTCATGTAGTTTACCAATTTACTCTCCCC
TGCAGACTTCAACTTCTCCTGTAGTTTTATGGTGGTCTGT
CGGATCCTTTCTATCTCCTCCTGCTGTTTAAGAATCAGCT
GTCTTTCCTTCCGAGCTGCCTTATTGGCTTCTTGAAGACG
TTTTATTTCTGCCTAAGGTTTAAAGAGTTAAGACAGGGAT
CAAGATTGGAAGAAGACAAGGCCAAAGTAATATTTAAAAA
AAAATCATCACATATATTAAAAACAAATACATACAGTATT
TTATAACAAAAGTAGTAATACTGAAAAGTTTAAAAAATAA
TGAGGGAGGAAATAAATCACATACAATCCCACCATTCTAA
AATAATTTCATATGATCCCTTAATTTTATTTAAATTATAA
TTAGACTGATAATTTCATATCCCATTTTAAAACATACATT
TCACATTTTTCCATAATGCCACTTAACGTTTACACTTACT
AGTTTAATAGCTGCTTATCAAGTAAACTAATTAATGTAAC
TATTATTCTATTGCTAAACTTTTAGGCCCCTATAATGTTT
TACTATCCCAAATAATGCTTTAATGACCATACCACAGACT
AGTTCTCTAGGAGAGATTTCTAAAAGTAAAATAAACACGT
CAAAGACAATGAATCATTTTATGGTTCTTAAAAACAGTTT
TTAAAATTGCTTTCAAAAAAGGACTGCCCCCGCCTACAAT
GCTACCAGAAACATTTAAGACTACATTGCATCAATCTCTC
TCCACACAGAATACTAAGTTTTCAATTGCTATGTGGGCAG
AAGATAACACATTTCACTGCTAATAATTGTCAAAATTTAA
CAGATAATCTTTTTTTAAAAATAAATTTGTTTTAAATCTG
TTTTTTTGGTTAGATATGTTGGCTCACACCTGTAATCCTA
GCACTTTGGGAGGCCAAGGCAGGCAGATCACTTGAGCCCA
GGAGTTGACTAGCCTGGGCAACACGGTGAAACCCCGCCTT
TACAAAAGATACAAAAATTAGCCAGGCATGGTGGCACTCA
CCTGTGGTCCCAGCTACTTGGGAGGCTGAGGTGGGAGGAT
CAACCTGAGCCCCGGAGGTCAAGGTTGCAGTGAGCCAAAA
TCATGCCACTGCACTCCAGCCCGGGAAACAGAGTGAGACC
CTGTCTCAATCAATCAATCAATCAATCAATCAATGTTTTC
TTATTAATAAAGCATAATAAAGACATTAAAATTTGTAGTT
ATAATTATTTTAATCATTGAGATTTTTTGAAACTACCTTA
AAATGCAAAAAAGTGCTTTGTAAACATTTACACTTCCAAA
ACATCAAATTAACAATTGTTAATATTCGGTTATATTTTCT
CCAAGTCTTTAATCCTGTAAAGAAATAAAACATTATGGAT
AAAACTAGTCTGCAATCTTGTGCCCCAACTCCTCAGAGGT
AACAACTATCATGGGTTTGGTATCTATCCTTCCAGCACAT
TCTTTTTAAATTATTCTAAAAATACTTGTGCTTATCTGTA
AACAAAAAGATACACTATTTGGTTTGTATGTTTAAAAATA
TTTTATAAATATCATATGTATATGTTTTAAATCTTGCTTT
ACTAGATATCACTTTTGATATTTCGCCATGCTAATTTATG
CCTTTTAATGCTGCATAAAATTAGAGTGGAGAACCATATA
TTTATCTATTACCCATATGGTGGGATTACTTTTATTTTTA
AAATTTTTTAGAGACAAGGTCTTGCTCTGTTGCCCAGGCT
GGAGTACAGTGGCTCAATCACAGCTCAATGCAGCCTCAAA
CTTGTGGGCTCAAGTGATCTTCCCACCTTAGCCTCCCAAG
TAGCTAGGACTACAAGCATGTGCCACCATGCATAGCTAAT
TTTTATTTTATTTTTTTGTAGACACAGGGTCTTGCTATGT
TGCCCAGGGTGGTCTCAAACTCCTGGCCTCAAGTGATGCG
TCTGCTTTGGCCTCCCAAAGTACTGAGATTATAGGTGTGA
GCCACTGTGCCCACCCCATATGGTGAGATTTTAAGGTTGT
TGTTTATTTTTTACTATTGTACAAACAATGCTGTAAGTAA
AGAGCCTTATATATTTTGTCTTCTTGGGCACATTTATAAA
TTTTTCTGGAGTAGTAGTTCTCAGAGTGTGCTCTATGGAG
TCCCTGGAAGTCCTGAGACCCTGTCAGGGGACTCTGAGCA
TCAAACCATTTTTTATAATACTAAATACATTATGAGCAAA
TATATTATTTGCTCTTTATTCTCATTCCCTAATGAGTATA
CAATGGTTGTATACATTTTAAAGAAAGTAACTATATTTTC
CAAAACAAAAAATAATTTAGTGAAAAGAATGATATTTTAG
CGTTTTGCATATCTCTTTATCGTCTAGCTTGATTTTTTTT
AACATTGTGCATTGATCACTGGGAAAATGTTGGTTCACTA
AGTTATGCGGATTTTCTAAATGTTGACACACTTTATTATG
CAATATCAAACAGTTATACTCATGAATATCACCATTAATC
TCAAAAGAAAAATTATTTTGGGTGGGCAATGGAAATTTTT
CAGAATCCTGACTTGTGTGTGAAAGCTTGAATTTATCATT
GGCAATATATGCTGTCAGTTATTTTTCTGAAGTGACAGGG
ATACTTGCTTCGTTTTTGAGAAAAACATTTGTCAAATAAC
CAAATCTGAATTAGCACAGTTTGCCTTGAATCATTCTTTC
AAGTAAAAATGCTATTCCATGAAAAAAAATTTTAAAAAAA
GCTCACAATTCAAACAAGCGCACAAATACTTCTCCTTGAA
TTAATCACTATATTCTGGTATCGAGCAAAGGTGTCTGATT
ATGGATTTCCCGTTTCTGTCACACAGAATACAAAAAAGAC
ATGTACTCAAGAGTTTAAGACAATAAGATTAATAATTCTT
ACTACTCAATCAGGACATTCTAAATGAAACTTGCTTTCTT
TAACTGCAAGTAAGTGGCATGAAGAATAAGACAATTACCA
ATACGGTTTGGTGCCACTGACTTGTGCTAAAGCACCAGCA
GTTTTACTCAGCATTGTTTTCTCCTATTTAGTGCAAATGT
CAACACAGTGAAAAGGGTAAATTCATATCAGAGTATCATT
ATGAAAATAGTTTTGATCTTCCAGACCTGTGAAAGGGTCT
TAGAGGCCAGAGTTTCACAAAGTACATTTTGAAACTTCCA
ATAACTTAGGCCTGAGTTTCTGAACCAAATAATGTATAAA
TTCACCCAATTCAAGCCTAGAAGAAAAAAAAGACAATTTC
TAAGGAATACTTGGGAAACAAGGTTTGCTCCTCTTGTAAG
AACACACAAAGTTGTACAAATGAATTGCTTACTTTAAAAT
GGTGAATGGTATAAGTGAATTATTCACTTTATTAAAATGG
TTATTTTTATGTGTTATGAATATCACTTCAGGGAGGGTAA
AACTAGTAAGACATAGAAAAATACGGTCTCTCTTTTTTGG
ATACGGTTGTACCAAATTGCTTAGAGCCAGCCATTTCACT
ATCAGTCAAAAGAATTCTTTCTGCTACAGTTGCAATAGAT
ATCTTAGCACATATATTCTTATACTTTGGTTCTTTCAACC
TTATAAGGCAACTTTTCAGGGTAACCAATTGGATCAAAGA
GTATATTTTGCACATTTACTTAAAAAATTCTTAAGTATTA
CAAAAAGAAAAAGTAGTCACTCATATCCCTACCACTGGCA
TTGAACATATTTAACAGTTTGCACATTTGTTTCAAATATG
TTATCTATAAATAGATAAACATAGATGAAACCAAACTCCA
TGCCAATCTCTTCCTCCTTCCTCTCTTCCCCAGAAGTGTA
TCATTCCTATATGTGGTTTTTTGCTTTTGATGCATGAGTG
GTTCCACAGAACATATACTACTAATTGGTTACATTAAAAA
AATTTACACGACTGGTATAATACTGTATATATTCTTTGCA
TCTTGCTTTTCTATAAAAAAGAACATTATGGTTTTTGGTA
AAGGAAGATCTACTGCTACACTCTCCAGTATGACAGCTTC
TAGCTACATGTGGCTAGTAGCTACAGTATTGGACAACACA
GATATAGAAAATTACTATCATTTCAGGTATCTCTATAGAC
AGTGCTGATATCTAATACATTCAGTTTCCTGTAGTACTAT
ACTTTCTTGCAAGAATATGTTTTATTTCATTTATTCTTTT
ATTGAAGAAATTAAGTTGTTTCCATTTTCCTCTGCACATA
TGTGAAAGCTTTTTTAGGATATATACCAAGACAGAACTGC
TGAGTCATATATCATATATGTCCTCAACTAAACCAGGTAG
TGGCAATTGCTCTCAACTCAAAGTGGTTACACCAGTCAAC
ACTCTAACCAGCTATACAGAGCTGCAGTGACAAAACTGGA
GACTCAGGAGATCTTAAACTCACATTCTCCTCAAAGCAGT
TGTCAAGTTCTGAAGGAGCACATAGAGGGCTAAGGAGTTA
ACCCAGAAAAGTCTTGAAAGCACAGCAGAAATCCCCAGTC
TCTTGTGCTGAGTAAAAAATTGTATCTGGGTTTCCAGTGA
AGCCCTGGAGAGCCCCAACCTAGGGACAATGCAAACCAGA
CGTAGACTGAGGCTTACCAACTCTACAACCCAACCCTAAC
TCAGCACAATCTTTGAATGAATTAAGATGAACAGTTGATA
ACTCTAATAAAATGGCAAAAGAAAACTCTAATAAAATAGC
AAAAGAAAGGATAAATCCTCTCTGGGGGAAGAGACCATCA
GCTGGAGCCTTTGCAGTTATTTATATACTGCTGTCTAGTA
CTCAACAAAAAAATTACTAGGCATGCAAAGTAAAGGAGCC
ATACGATAGTTAAAAAAAAAAAAAAGAAAACAGACAATAG
TAATAATAGAGGCACAGATGGCTACATATAAGCAGACAGG
GAAGAAATAACAGTACAGAAAATTAAAATAACTACGGATA
ATATGTAGAAAAAGATAGAAAAGTAGGCCGGGCACAGTGG
CTCATGCCTGTAATCCCGGCACTTTGGGAAGCCAAGGCGG
GTGGATCACCTGAGGTCAGGGGTTTGAGACCAGCCTGGCC
AACATGGTGAAACCCCATCTCTACTAAAAATACAAAAAAA
TTAGCTGGGTGTGGTGGCACACGCCTGTAATCCCAGCTAC
TCAGGAGGCTGAGGCAGGGTTTGCAGTGAGCCAAGATCGC
ACCATTGCACTCTAGCCTGGGTAGGAAGAGTGAAACTCCG
TCTCAAAAACAAAAACAAAAACAAAAACAAAAACCAAGTA
GATTAAAGGGTAGAAAATTTCAACAGACTTAAAATCTATT
TTAAAAAGAATGAAATTGGGTATTATAGAACTAAAACACT
AAAACAGATCAAATTAAGAACTCACTGGAGAGACTTAGCA
GTACATTGGGCAAAGTAGAAGACATACTAATGAACTCAAA
GACAGGTCAACAAAAACTTTCCAAACTGAAGCACAGTGCT
TTTAGTTTTTAATTTGTTTGTTTTAAGGAATAAAATACAA
ACAAGACAGAGGAAAGGGATGTGGCAAATGGTCAAAAGGT
CTAACCTATGTCTAATTGAAGTCCCTGAAGTAAAAGAGAA
AAAGAATGAGGCAGAAGTGGCCAGGCACAGTAGCTCACAC
CTGTAATCCCAGTACTCTGGGAGGCCAAGGTTGGGGATCA
CTTGAGTCCAGGAGTTCAAGACCAGCCTGGGCAACATGGT
GAAACCCCATCTCTACAAAAAATTACCTGGCACTGGTGGC
GCACACCTGTGGTCCCAGCTACAGGGGAGGCCTGGGTGAG
TGGACTGCTTGAGCCCCGGAGGCAGAGGTTGCAGTGAGCT
GAGATCGTGCCACTGTACTCCAGCCTGGGCAACTGAGTGG
GACCCTGTCTCACACACACACACAAAAAAGGGAGGCGGGA
GCAGAAGCAATACATGAAGAGACAGTTTCTGAAAAACTGA
TTAAATAAAACAACCAATACAAGAAGCTCAGCAAATCTTA
AATAGGATGGATACAAAGGAAACCACGCCTACATGCATCA
TAGTAAAACTACTGAAAAATTGGATAATTTTAAAATAATC
TTAAAAGGAACCTTCAAAAGAACAAGATTAAGATAACTGA
CCTCTCCACATAAACAATAAAAGCAGTAAATAATGGAAAA
ACATCTTTAAAAGTGCTGAAAGAAAATAATTTTATGCCTA
TTAAAAATATTCTTCAAACATAAAGGTGAAACAAATACAT
TTTCAAACTAATCAAAACAAAAAATGTGTTATTAGCAGGC
ATGCAATAAAATACCAGACGTATTAAAATGAAAAATCTTA
TACTTCAAAGGATACTATCAAGAAAGTGAAAAGAAACCCC
ACAGAATGAGGGATAAATTTATAAATCTTGTTTTCATTTT
ATTTTATAACAGAAAGCTACTGTAACATTATAGAAAGTTA
TTTACTTATTTTAACTAAGAAAAAATTTTAATTTATTTTA
AAATCAATTTTTTGGATTAAAAATACACAACTTTTTTTTT
TTTAATAGAATTCAGAATTTATTCAAATTCATATCCTCTG
TAATGTTTCCTGGGATAAACATATAACTAAGTAATAAGCC
AATATATAATTCAGATAATTAGGTTCCTAAATCATTTAAC
ATAGTAGCTAGCACCTGGCAACAGGTTAATATGGAAAAAA
ATAACTAGAATCTATTGAATACTTACCAGGCACAGTGAAA
CACATTTTACATATGTTACCTCATTTAATCCTCACAACCA
CCATATGAAGTATAATCCCACTCCTACAGATGAGGAAATT
AAGTCTTAGAGAGTTACTTAAACTTTGACCGTGATTACAC
AGTTGCAAGGGACAACACTGGAATTCAAATAATAGCAACT
AACATTTATTGAGCACTTACCATTGTGCCACGGTCTGCTC
TAAGTTTATTTTATGTATTAACTCACTTATTCCTCAAAAC
AACCCTATAAAGTATGTTACTATTATTATCTTCAGTTTAC
AGAGGAGGAAACTGAGACACAGAGAAGTTAAGTAACTTGT
TCCAGGTTATGAAACCAGCAACTGGTAAAGCTGGGATTTT
AGCCTAGGAAATCTAACTCCAGAGCCTGAATTCTTTACCA
CTACACTACCATGCTGCCTCTCCAGAATTCAAAACTAAGG
TCTTTCTAAGTCCATTAAGCCAAAATATTTATCAATATGT
AATTAATATGTCATGAAAGTCTAGGGAAACAATAATTTAA
AATTTAATCCAAATAGAATCTTTTACACATATCTTAATTT
TTAAAATATGTATTTCAAAAGAGTATTTTTCTTTTACTTA
CTACATGAAGGTAGAAAGTTTGCCTGTGTATTTTATTAAT
TTAGCAGTGACACACAATCCTAATTTAGGAGAAATACAGT
AGATTATCAAGCAACCCCTATAAGTATAGTAGTATGAACA
TAAACAGTGGAAGTATCAACTAAATCTCATTTAAGGCAAT
AATAAGGAAAAGAAATCAGGCAAAATAATAGATTCCATAA
ACTAACTTGCCTTATAAGCTATCCTAAAGGGGTGTCTTCC
CTAACATACCTTTTCTTGCTGCAACCTTAAAAGCAAACCA
CGCTGTTTCTTCCGGAGTGGGGGCATTTTATCATCCTCTC
CTTTGTCTCGTAGATGTCTGCAAATAATATTTTTCATTCA
GACAAAGATTTGATTAAATTTCTCTTACCTGAATAATGTC
AAGAATTCTTGACTACTAAAAAGTCTACAAACCAATTTAA
CATTTTCAAATGTGAAAAGCAGTTGCTACATGTAGCTGTA
ACCATTCATATCCGAATAAGTATTTTACTGAGGTATATGC
AAGCCCTAGAATGTGTCCTCTGAAGACAGAAGGACTTCGG
GAAATTTACAATATTGTATCATATGACAACATAAGATTAC
AGTCAGTTAAGTGGTAAAAGAGGAATGCAAAGAAAATGTT
ATGTGAGTAGGAGGAGGTCTTGAAAGAAATACAAATCAAA
TATGACTGCCATACTTCTAGCTTGAGAAACTGGGTTGCTC
AAATCAAATCAAATGAGGAAATAAAAACATCTTAAAATAT
AAAGCATTCTGTTTTAAGAATGAAGAAATTAGTGAAAACT
GTACTCACTGAAAGAACTTACTTTTTTTGATGCTCTAACC
AGGCCAACTCAGCCTTAGTCTTCTCCTTCAAGGCCTTTTC
GCGGAGACGCAGGAGTGAAGACTGGTGAGCTGCCCTCATT
TCTTCTTCTTTCATATACTGTCGAACCATCTCCATAGTAA
ATTTAGAAAAGCTATCTTGTCCTCCTGAGAATGGCATGTT
CAGTTCCTAAAGTAGATGGTTTCTTTCTTGTTTATCATCA
TCTAACCTTTTGGTACTTCACTCCACTAAAAGTGGTATGC
ATTTACAAAAACAAACTATGTATTTAACAAGGCCATCAAC
AATGTGAGAGAATATTCTTTAAAAAGGCACATGAGGCAGA
TTAACATTCATCTGCTAATTTACTCAGCCAATAAAATTTT
AATAAACTACTGCAAGCCAATTACTGTCCCAAGGATCCAA
AGTGGGATAAGAATTTGTTTCTGCTAACCAAAAAGCATAC
AATTTGGTAAGAACGAATGTAAATTTCTAAATGGAATACA
GCATTAGAAGAGTGAAGCAAGTACAAAAGCTAGAGAGATA
ATATTGGCTCAGATCCTCAAAGGCCTCATATATCATTCCA
AAAAATAAGTTTGTATTGTACTTTGTAAGGAAAGTGAAGC
CAGATTTCTAGGAAAACTATAAAATAAAATTGATATCTTA
GAAAAATCATTCTAGTAGCTGACAAATGAGACAAGTACAA
AATGTTTTCTCATATCTTTGAGAGAACATATCCACAACCA
TTTACCTCCACAGATAAAGTGAAACACACCTTGGCAGTAG
ACAGCGTAGTTTTTTCTGGAGAAGCTTCTTCATCAGAGTC
ATCATGATGACCTCTTCTCTTTTCCATATTAAATCTGCGG
TGACTCTCTGAAGGTAGTAATGATCGAAATGATTGTTCTT
CTATTTCATCTTCTGTCATGGATTCATCAAATTTCAGAGA
ATATTCTGTTGCAATAGATGTTGAGTCTAAAAGAATATGG
AGAAAGTAGATTTTATCATTATAACTGTTCTCAGTAGGTA
CTCAATTAGTAGCCCTTTGCCTCTTTATGGGACAATCCAA
CATAAATTCATAAAACTGATCACTAAAAAATAGACATGAA
ACATTAAAATTCATTTGCCTTACAAGCAAGGAAAAAACCT
CTAAAAATACCTAGAAATATTAGGTTAAGAAATATAAAGA
TTAATGTTGCAAAAAATTTAGAGAGCTCTTACAAATCAAT
TAGAAAACCACTAATGCACCTATAGAAAAATGAAAAAAGG
TCAGATCAGATGCTTTACAAAGCAAATATAAATAGTAAAA
GTGAAAAACTGTTTAACATTACTATCAAAGAAATGCAAGT
AAAAATATCTTTTTAAAAAACTCATTAATTCCAAGTTTAA
TTAGAATATGACAGATCTTTCAGGCTGGTTCCTGTGTGCC
TTTGACACAGTTTTTTTTTTTTTTTTAATTGAATACTTCT
TCACTTTCTGGTACTACAAGATACTCCAGGCTCAAATTGT
ATTTTCCCTACAGCCCTAGAATCAGCCATTTCTCCAAAAA
GCTCTTATTTATTTTATTAAGGAATGATACTTAGAAACCA
CAATCTAGGGGCCAGGCACAGTGGCTCATACCTGCAATCC
CAGCATTTTGGGATGCCAAGGTGGGAGGATCCCTCGAGGC
CAGGAGTTTGAGACCAGCCTGGGTGACAGAGCAAGACCCC
ATCTCTTTAAAAAATCAGAAAGAAAGAAAGAATTTGTAGG
CACTAGTTGTCCTTGTTACTACGGGTGTATCACTGCTTCT
GCACTTGCTCAGTGGACAGAGCTAGGTAATATATGGATGT
ATATTAATCCATGTGTACAAGTGTGTGCACATACTTATGC
ACACAATTACAATTGCTTTTATATCCATTTAGTCAGCCAG
CTAAACATGAATTCATACTTACGTCTATGATCCAGTACCA
GAGTTCACTCTAGTCTTCCTTTCTTGTGTATCTTCCCTTC
CAATACTGAGAAACACGGCTCCCACCATCCAACACTCATT
TACTTATTTGTTCAAACCCAATATATATGCAAAGAACTGT
TAACCTGTACCCCCGTGAAAAACTATTATCCAACTAGAGT
ATAGGTTTATGTACCGTTCCTTTTGTATTAGGCTTATATT
AACAGTTTCCACTCAAGACACCATTTTCCAAAGTTACTTA
CTTAGGTCAGCTCTTTTCCCTAACTGCTTCAATGTCGTTA
TGCCATATATTTGTAATACAGTTAGATCCATTTATCGCAG
GCTGCGTTCCATTTTGGGATCTCCCAATATCCTGATTCAT
GTGTGTGTTTGCATGATTAGTTCACAGATACTAAAATTTA
CTCATTGTGATACACAGTTCCAAGGTTTTGACAAATACAC
AGCATCATACAGAACATACATACATACAGAACAACTACTC
TGTGTAACAGTTCCTTCACCCTAAACATCCCTCCATGCAT
CCTCTTTGCAGTCAACTACTTCCTCTTCCCCCTAATGCCT
AGAAACCAATTTTTTCCATCTCTTTAGTTGTGCCTTTTAC
ATACTGTCATACAAATTGAATCATATTATAACAGATAGAT
TTTTGGGGCCTGCTTTTTCATTTAGTAAAATTCACTTAAA
ATTCGTCCAAGTGCGCTCCCTTCAATAGCTCCCCTGGTAG
AGGGGAGGTCTGGTAGAGTGCAGGACTGTAAAATTTGTCC
ATGTTATTGCATGAATCAAAAGATTATTCCTTTTAATAGC
TGAATAGTATTTCATTGTATGGATGTACCAGTTTATTTAT
CCATTTTCCTAGTAAAGGACATCTTGATTGCTTATAGTTC
TTAGCAATTATGAATATGCTGCTATGAACATCAGTATATA
GGTTTTTATGTAGACGTAAATTTTCAGATCACTCAGTAAA
TACCCAGGCATGTGATTGCTGGATTGTATGGTTAGGTCTT
ACAAGACACTATGAAACTATCTTCCACGGTGACCATATAA
TTTTCCATTCTCACCAACAATGTATGCAAGTTCCTGTTGC
TCTGCATCCTTGTCACCAATTTATTATTGTCCGTTTTTCT
GATAGTCATTCTAGTAATGTGTTATAGTATCCTGTGATTT
CAATTTTAATTTCTCTAATGATATATGTGGTTGAAGACTT
TTTCCTGTGTCTATGTGCCATCTGCATATTTTCTTCAATA
AAGTATCTGTTCAGATCTTCTGTACATTTTAAAAATTGAG
TTGTTTTTCCTATTATTGAAATTTTTTTTTTTTTTTTTGA
GACAGAATCTCTCTCTTGTTGCCCAGGCTGGAGTGCAGTG
GCACAATCTCGGCTCACTGCAACCTCCACCTCCAAGGTTT
GAGCAATTCTCCTGCTTCAGCCTCCTGAGTAGCTGGGACT
ACAGGTGCGTACCACCATGCCCAGATAATTTTTGCATTTT
TAGTAGAGATGAGGTTTCACCATATTAGCCAGGCTGGTCT
CGAAATCCTGACCTTAGGTGATCTGCCTGCCTCAGCCTCC
CAAAGTGCTGGGATTTCAGGTATGAACCACCATACCCAGC
CTTCTATTATTGAGTTTCAAGAGTTCTTTACATACTCTAG
ATAGAAATCATTTATCAAATATGTGATTTGCAAATATTTT
CTCCCAATCTGTGGCTTGTCTTTTCATTCTCTTCACAATG
TCTTTCACAGAGTGGAAGTTTTTAAATTCTGATAAAGCAC
AATTCATCAATTTTTTCTTTCACAGATCATACCTTGAGGT
GTTACATACCTGAGAAGTCATCACCAAACCGAATGTTGCC
TAGATTTATATTTTCTCCTACGTAGGAGGTTTTTAAGGGT
TTCGTTCTTTGGATAGTGGCTGCCTTGTGAATTCTAGCTG
TCTTGGCTTCTTCAGATTCCTAACTCAATTTCCTCAACTC
AAGAAGACCACTGGGCTCCATGCTCTGTAGTCTGGAAACT
CCCTAGGCAGTAAACTGGTAGAACTGTAGCACTCATTTGT
TTCCAGTCTCTCATGAATCAACACAATTCACTGCCTGAGG
CCCCACTGTCTTAAAAATAGTTACTTCATGTTTTGCCTGA
TATTTTACTTGCTTTAAGAGGGAAGCAGGCTGGGCGCAGT
TGCTCAGACCTGTAATCCCAGCACTTTGGGAGGCCAAGGC
AGACGGATCATGAGTTCAGGAGTTCGAGACCAGCCTGACC
AGTATGGTGAAACCCCGTCTCTACTAAAAATACAAAAATT
AGCCAGGCGTTGTGGCGCATGCCTATAATCCCAGCTACTC
AGGAGGCTGAGGCAGGAGAATTGCTTGAACCCAGGAGGCA
GAGGTTCCTATGAGCTGAGATCATGCCACTGCACTCCAGC
CTGGTGACAGAGCAAGATTCTGTCTCACAAATAAATAAAT
AAATAAATAAATAAAAAATAAAAAATGAAAAAAAAGAGGG
TAAGCAAATCTGGTCCCTGTTGTTCCATCACGGCCAGAAG
TAGCAGCAGTCCAACTAATAATACATTTTTGTTTTTGTAT
TTCTGCTAGTCAAGTAAAGCACTGGGCAAGTAATTCAATA
TTGTTTAAAGAAGTTAAATAAAGTCACTGTTCATGATATT
TTAAAACAGTCATTTGAAAATTATTTATTCACTGTTATTG
GAAGCCCAGGCACCATGGTACAAACAAGTCATACATGGTT
ACTGTGTTTCCTTCTAAGGCTTACAAATATTATCTACAAT
TAAATTTGTCATCAGTGCTTTAATTAGAAACACTATATTA
TTCATGAGATAAAGTTTAGAAAATATTAACGAAATAAAGT
TAGAAATCTCCTCAGCTAAGTATCCAAATACATCACTTTT
CATGTCTACATTCCAAAATACTACAACACAGTTGTAGTCA
AGTTGTCTGCCACTTTATTTACTTATTTAATTTTTTTTTG
AGACAGGTTCTTGCTCTGTTGCCGAAGCTGGAGTGCTATG
GCTCAATCACAGCTCACTGCAGACTTGATCTCCTAGACTA
AAGTGATTCTCCCATCTCAGCCTCTCACGTACTAGGACCA
TAGGCTGTGCCACCAAGCCTGGCTAATTTTTAATTGTTTT
GTAGAGACAGGGGTCTCCCTATGTTTCCCTGGATGGTTTC
AAACTCCTAGGCTCAAGCAATTCTCCCACCTCAGCCTCCC
AAAGTGCTGGAATTACTGGCATGAGCCACCGCATACAGCT
TATTTGCTACTTTATAACAAGGATCCCCTTTTCTCTGGTT
TCCGAACAGATGGTTACACATTTATTTGCAAAGAAAGTTA
CCTTTTTCATCAGGAAGAGATGGAACGCTATCACTTCGTA
GAGAATCATCTGCAGCAGTCTGAACCTGTTCATCAATGGA
ACTCTCTATCTTTTCACCATTAAGTTTCTTCTCATTTTCC
TGACAAGATGGAACTGAAGGACTTTCTTGGCGGCTGTTAC
CACTACTGCTTCTTTTTATAGATACATGGAAACAACAACA
ACAAAATTAACAAAATAAGGATTATAGCTTCAAAGTAAAC
TTATTTGGCCAAATGACTGTACTTTATAGTCAAGATAAAA
ATGAAGAAAGATGTAATATAAAACAGAAAAAGTGAAGTAA
CATAAGTCTGAGAATATTTTGGAAAAGATGAGAAAGATGA
GTAGGAGAGAGGAAGGTTTCGCATTTGAATAATCATAATA
GGCAGTGTTGCTAGGTTATCATTCCCTTTTTTCCCTTCGT
TTCAAAATCAAACTTCTGGGAAAGGGAGCTACTGCTCACT
GTTTCTACTTCTTTACTTTTCATTAACATCATGGTTTATC
ACAATCTGCTTCCATCCCAACTGCTCTACTAAAACTATTC
TGAATAAGCTTTATCTATACTTTGAATTGCTAAATCCAAT
CAATAGAGAATTTATTGCTTTGTAACATTAGATGTTGACA
ATATCTCCTTTAAAAGCTCTACTTGCTAAACAAAATACAG
TAAAGGTTAGGATAATCTGGATGAAAGCTATTTGAGGACT
TTCTATTATTCTTGCAACTTTTCTGTAAGCTTGAAATCAT
GTCAACATTCTTATATCCTATGACTTTACTCTTACCTGCT
TCTCTTCCCAACTCTCTAACAAGCTTTCCTTGTTTCTTTC
ATTTGCTTTAAATTTTTCTGTCTTTCCTTAAATTGATGGT
TTTGTTTTGGTCCTTTTCTAACTTTTTTTTTTGAGAAGGA
GTCTCACTCTGTCGCCCAGGCTGGAGTGCAGTGGCACGAT
CTTGGCTAACTGCAACCTCCACTTTCCGGATTCAAGAGAT
TATCCTGCCTCAGTCTCCCGAGTAGCTGGGATTACAGGCA
TGTGCCACAACACCCAGCTAATTTTTTTTTGTATTTTTAG
TAGAGATTGGGCTTCGCCATGTTGGCCAGGCTGGTCTCCA
ACTCCTAACCTCAGATGATCCACCCGCCTCGGCCTCCCAA
AGTGCTGGTATTACAGATGTAAGCTACCACGCCGGCCCTC
TTTCTATTTTATACTACATGTTCTCCTTGGGCAATCTTAA
CCATGACTTCAACTACTATCATCTAGAGTGAGTCTCAAAT
TTGTATCACTATCTTTGCCCTTTCCTTGATTTTAAGCTTC
AAGTGTTGAAATGCCATGTGAACTTCTGATTTTGGCTATT
CCTCAGCCAACAAACTAAGCATATATTCCCCCAAGTGTTT
TCCTTTCTCTTTCTTACATTTCTTGGTTTATTCATTCATT
ACACAAGCCGGGTTAATATACTTAGGATCCTCAGCACATA
TTTATTTCTTTTTTCAAATTGCCCTTGCTGCTCTGTCTGC
CTAACGACCTATGGAATTAAATAATCAGTTCAAGTGTTAT
TTCTGAGAAGACTGCATGGACCCCACCCCAACTCTCAAGG
AACCTTTGGTCACTTCTGACCCTGTGTTCATACTTTTTTG
TGTGTGTATATTTCTGTGATAATACTTATCAGAATACAAT
GCTATTGTTTGGTTTAATAAGTTTTTGAAAAGATAAATCT
TCTAATAAAGCAATAAGGTAAAAGATGTAATGCAGCACAC
AGTAAGGGACTTTCAAGTCAGAAGGACATGGGGTTGAATC
CCAATTCTAACAATTGCCAGCTATGTGCTAATCATTCACT
CAGTAAATTTGTAGTAGATTGCCTATCATGTGCTAGGTAC
TTTGCTAAGTTCTGATGATACAAGTATGCATGGTCCCCTC
TTAAGATGGCTACAATAAAAAACACAACAAGCATTGGTGA
GGATTGTAGAAAAATTTTACGTAGTGGGAAAATAGTATAA
AATGCTGCAGTTACTTTGGAAAATAGTTTTGCAGTTCTTC
AAAAAGTTAAACATAGAGCTACCGTACATGATCCAGCAAT
TCCATTCCTAAATATATACTCAAGAGAAATGAAAACATAT
CCACACAAAAGGTTGTATGTGAATGTTCACAGCAGCATTA
CTTTCAACAGTCAAAAAGTGGAAACAACCCAAATGTCCAC
CAACTGATGAATGGATAAATAAAATGTGGGACAGCCATGC
AAGAGAAAATAATTTGGCCATAGAAACAAAGTAGTGATAC
ATGCTACAACATGCATGAAACTTGAAAACATCATGCTAAG
TGGAAGAAGTCAGTCACAAAGGGCCACATACTGTAATGAT
GCCATTTATATAAAAATCCAGAATAGGCAAATCCATAGAA
AATGGAGACAGGAAATAGTGGTTGCCAGAGGAGGGTATAG
GGAGTAACTGCTGATGGTTACTGAGTTTCTTTCTGAGGTG
ATGAAAATGAAGCCCTCAATGAGTTTCTGGTCTAGAATGT
AACTGACTAACAAAGAAACATGTACACATAGGGTGGTCAA
GACTGTCACAGCTATACTCATAGTGCTGTAGGAGAACACT
TAGGTGAGAGCTAAAGCAGACGGGGTAGGACTGATTCTTG
AAAGGTAAATAAAAGTAAACTAAATGAAATGAGGGGATGG
TCTAGAAAGAAGGTATATCATATGCAATGGCACAGAAGAC
AGAAAGCAGGGTTCTTCTGAGAACTGGAAATAGTTAGAAT
GAATGGAGTATAGTAAAAGGGGAAAAGCCAAGAGATGGGG
CTAGAGATAGACCAAAGGCTCAATTATAAAGAAAGTTTTT
ATGCCAGGATAAATAATTTGGACCTTAATTTGAATCTTCT
GAGGGAATACTGAAGATTTCAAATAGGTGAATAACCAAAT
TGGCTAGAAATTTTAGAAAAATCACTCTGGTTATCATGTG
GCTAACGAATAGAGTGGAGAAAGATTAGAGGATGAGGACA
AGTATTAGGAGTTCACCACAGTAATCCAGATGATGGTTGA
CATGAAGTTTCAGTGAAGGTGTCAGTAAAGGTTAAATGAA
AGTCAGATAGTTTCAGAGACATAATAGCTACTCAATAACT
TTTGGTACTTTTCCCACATTTTCACGTCTTTTAGTTTCAT
TATTTAATTTTTTAAATTGGTGTTTTACTATACTAGACAA
TGTCAGTATGTTACCTGTAAAAATGCTGTAAAGTAGCCTC
TAAAATCTTCTAATCCGAGATGGAACCATAATTGAAAGCT
ATAGCCATTCATATCACACTAACTACCAATGACAAGCTAT
TCAATTTTTTTTTTCTTTTGAGACGGTGTCTCACTCTGTC
ACCCAAGCTGGAGTGCAGTGGTGCGATCATGGCTCACTGC
AACCTCTGCCTCCCTAGTTCAAGAGATTCTTGTGCCTCAG
CCTCCTGAGTAGCTTACAGGATTACAGGCACACGCCACCA
CCCATGGCTAATTTTTGTATTTTTAGTAGAGATGGGGCTT
CACCATGTTGGCCAGGCTGGTCTTGAACTCCTGACCTCAG
GTGATCTGCCCACCTCAGCCTCCCAAAGTGCTGGAATCAC
AGGCGTGAGCCACCGCACCCGGCCTATTCAATATTTTTTA
TAACAATAAAAATTTGTAACATCAGGAAATATGAATGTCA
GCAAGGAAATGTACAATAAACACAGTCTTTGAAGGCAGAT
AAATTAAGGTGCAATTCCTTGATGTATCATTATTTATGTG
ACCTTGAATGTGTTTCTTAACATCTCCATGAGCTTCAGTT
TTCTAACCTATAAGGATAATACCATCTGCCTTGGAAGGCT
GCTGTGAATATTATATGCAGGAAGAACAATTTATACAATG
CTTATACAATGTAGGTTCTCAAGGAACAGCAGTTACATTA
TTACACGGACCAACTATTTTGTAAATTGGCTAATTAGGGA
AGCCAGCATTTTGAAGGGAACACACTGTTCTATTTAAATA
AACAATATTCAGAAATCAAAGAAAGCAATGTTTAAGCCAT
TTATCAGCGTTTACTAAACTGTACTGACAAATCAAATTGT
CTTCACCTTCTATCATGATTCTTGTATCCTGAAGACTCAG
AATAACTATCGTATGAAGGGGAATACTTTTGATGCTTTGA
GTCAAGGGTCCCTTCTTTCCTCCGAGAGAGTGAAACAGAT
GGACTTTTCCTACAAATAAAATAAAAACTGATTAAACATT
CAAAGTCTCTAATAATGGAAAGATTTTAAGTATTGCTTAC
TAGCAATATGACATAAAATCTTGAACAAATAGATATTATA
AAATAACTTACAACACATTAAAGAATGTCTTCTGTTTTAC
TAGGGAAGTAAACACAAATCACTCCTAGTATCAATGAATG
TAAACAGAGACTTAAAATCTAAGAATTAGAAACAGTCAAA
ATATGATTAAGAAAAACACACACACACAAATATGGTAATG
TCACCCAGTCCTGCCAAAAATAATTTCTTTAATGACTTCA
TTGCTCCTAGAATAAACTCCAAAATCCTAAGTCCGCAAGG
TCCTATACCATGATCTGATCCCTGCATCATCTCATACCAT
CTTCTTTGCTCCCTGCCTCCAGCCACAATGGTCTTTATTT
CTTTTCTTAAATATGCCATGTTCCTTCTTCCTTTAGGGCT
TTTCATCTACCTATTCTTTACCTCCTTTACATTACTAACT
CCTCATTTATTAGATTGCACCACAAGCTTTACCACAAGCT
TTATTTCCTCAGGAAAGCCTCCTCTGACCTGCTGGCACCC
CCAGGCTATTCAAATTCCTATGTTACATATCTCTGAGACA
TGTGTTCCTTTCTTTCATAACACTTAAATCAGTGTATAAG
TATTCATTCACTTAACTGAATATTTGAGTAATATTTATCT
TCCCTACCAGATGATGCCCATAACTGTATTCCCAACCAAA
AATAATGCCTATGACAACAAATACTCATTACATATTTGCT
GAAAGAATATTAACCTAACAGACAGTCATTATATATTTGC
TGAATGAATGAATATTAACCTATCTGTTTCAGTTCTGGTC
CTCAGCTGTTTCACGAAGTCTGGAAGGTGCTGCCGTTGGT
GGTCATACAGTATTGCAAGGGGAGCTCCCGAAGCCATGAC
AGCATCTGAGATATGAGTTCTAGTCAACTCTGCCATCTAA
ACATGAACACACACCAGAAAGGCAAATGTATTAGAAGGTA
AGGTCACAGAACTGAGAAGGAGCATAGTGTCTTGGAAAGA
AAGATCACTGACTTGAGAGCAAGCAAATTCTGCCACTAAG
AGATGAAATACTGTGGACAAGTCATTTAGCCTCTTTAAGT
CTCAACAACTTCATCTTGTAAAAATAGAGTTGGACTACAT
GATTTCTAAGGTTTCACCTAGCTATAACAATCTATGAATT
AGACAGAAAACCTTTTAAAGCATATCATAAGCAGTAATAA
GCCAAAAATTAAATCTTCCTTCAAGAATCAATTTAATTAC
TACTTCCTTTCTAACTCTTTGCTGACCAACAGGTGAAGTA
CATTTCCCTACTCTTAACCACTACTGCAAGTGCTGCATGT
ACTATTCATTTGGTATTTGTTCAAGCACTACTTTGAGCTA
TTCCTTTTACTAATGACTAAAGTGTTTTGAAATCTTTGTT
AATGTTGTCTACATTAAAATTTTCTTGAGAAAGGAGACTC
AATTTTATACTGAAACGTACAACTCCATAATACCCAACAT
ATAGTAGGTTCATGGATTTCCAATAACCAAGTCATTTTAC
AAATAGTACTAACTTTTGGTTTAAAAACGTGTAACTGCTA
AAATAAAGTGAAACTGTATCAATTACGAATTGTGATATCC
TATGTAGAGACAGCAATAAAACTACTTCTGGCTGTCCCCC
TGTTATAGAAAAGACAGTAACTAATATCATTGTGGGTAAA
AATGAAACATCTTCACACAAAGCAGATCAGTGGTTCCCCA
GGACTGAGATTAGGGACTGGTTGCAAAGAGACATGAGGAA
ACTTTTTGAAGTAACAGAAATATGCTATTTCTGGATTGTG
GTGATGGTTATAGGGAGATACGTGTGTGTGTGCGCGTGTG
TGTGTGTGAGAGAGAGAGAGAGAGAGAACTCACCAAACTG
CATACTTAAAATGGGTACATTTTATTGCTTATAAATTATA
CATCAATAAAGTTCATACTTTTCTAAAAAGCTTACCAGAG
GGCGGAAATTTAGAGCTCTTCATCTTTTTTCTGCCTCTGT
AACATTCACATGTACAACACACCACAGTCAATGGTGCCTC
TTATTTCGATAGGGTATGTCCCCCACTAAAAGTCACTAAT
TCAAAGTATGCATTTACTAAGATATTAGAAACCCATTACT
AAAGACCAAAGTTACTCAGATTGACTAAAAAGAACTAAAA
AGAGAAGGGTTCTCAATGGCATCTACCTCACAGATTTGAC
GTGCTGCATCTGTGGTAAGGCGAGCGGTCTCTGACTGCTG
AGCTGCTATTTTACATGTTGCTTCCTGTAGGACTTCAGTT
ACTTCGTGTTGTGATTTAACCACCTGCTGTAATGATTCTG
CATGGACCTTTAAATAAAAGGGGTTTAAAAAAGAAGTTAT
GTTTTAGTTTCCCCGCCTCCCAAATTAATTTTAATTTATA
AATTTATTTCATGTCTTATTTGTAGTAAAAAACACTTTAC
TACAATCCAGATTTCATGATTTAAGTCTTAACTCCACTGT
TCACAAGTTACTGTATCTGTGGATAAGTAAATACAATGTA
CCTCAGTTGCCATTTCCCTAAACTGGAAATGAGTCTTGAC
AGTTTATTTCAGAAGGTTGTAACAAAAATCAAATGACATG
GAATTATCCCACAAAAAGTACTAAAATTTTATTATTTTTA
TATATATATATATATATATTTTTTTCTCCTATATAATTAA
AAGAATGCTAAAGTGATTTCTAAGATACAAATTTAGGTTT
AAAAAACAAGAACCTGCTGCAAAATAAGTTACCTGAGCTG
CTTTGTTTCGGGTTTCTTCTAATTGTCTCTGACTCTCCAG
AGCCTCTTGTTCAGCCTTCAGTTTCAAGAGGGCCAAGTCT
CTTTCATGGCGTTGCTGTTGTGCCTTCAAAGTAATGGTCA
AATGTTAATTCTCAAATACTAAACTATTTTAACACAGTGA
CTATAACACACACCATGCTCTCTTACTAATACAAATCATT
TGAAGCAACTAATTAGAACCAAAAGGAAAGAGAGTAAAAA
GAATAGTCAACAGCCACTTACCATTTATCAAAATATTTAA
TGACCACCTCCCATGTGCCAAATAATGTAGTAATATAAAA
AATTTCCAGTGTATATAGGACTAAGAATTAATACCAAAAA
GCTGGTTAGAAAGCAAAGGCTATAGCACCCAACTTTTTGG
AAGACATAAAAAAATGTCTTATGTGTAAAAATAAAAATAA
TGCCTCACATCTCACAATTTTATGATTCTTTTATTTTGAC
TTTGAAGTAGTAGTTTCATTAAAAAAAAGATGTCCCCATA
TAAAGTTTCCTTGTCACCAGGACCCTTTCTTACCACAATT
CCACACAATATTATCTATAAATATATGTATTTTTTCATCT
CCTTTGAAATAGTGCTAAATAATAGAGGTTTTCAAAAGGT
GGTAAGGGCTGGGCGCAATAGCTCATGTCTGCAATCCCAG
CACTTTGGGAGGCCAAGATGGGAGGATCACTTGAGGCCAG
GAGCTCAAGACCAGCCTGGTCAACATAGTGAGACCCCCCA
TCTCTATTTTTTTTTTTTTTAATTAAAACAAAACAAAAGA
AAACAAAAAATGGTGGTAAGGCTGTATGTAAGGCTGTGGT
AATGCTCTGCCCAAATCTGGAAACCCAAAATTATAATGTA
TGTCCAAAGTGGCAGAAAACCTCAGTGCTGACTCAGATTT
CAAGGTCAGTATGGCCCTCCACTACAATGGGGTCATTTCC
TCAATACAATGATTCTCAACAAAGTTGGCATTAGTCCCTC
CCCACCCTCTACCAGGAAACATCTGGAAATGTCCAGGGAG
TTTCTGCTGTCACAATGATTGGACAACACTACTGCTATTT
AGCGGGAGGAGGGCAGGAATGATGGTATCTCTGCAAAATA
TGGGAACAGTACCACACCAAGAACTGTCTGACAAGTCTTT
TGGGAAGAACAAACAGAAAAGGAAACTGAAAAAAAAAATA
GCATCAAAAATCATAAAACATTTGGGAATAAATTTTAAAA
TGTATAAGACCTCTACAATGAAAACTGTAATACTAATGAG
AGAAATAGTCAAAGATTTAAATAAATAGAAAAATATATCA
TGTTTATGAATTAGAAAAGGCAACACTGTTAAGATGTGAA
TTTTCCCCAGACTCACTGATCTACAGATTCAATACCATTC
TAATCAAAATCCTACCAGGCTTTTTGGTTTTTTTTGTAGA
AACTGACAAACTGATTCTAAAAGTTACACGGAAATGTAAA
AAACCTAGAATAGCCAAAATCATCTTTGAAAAAAAGAAAC
AAAGTTGGAGGAATTATGTCTTGATTTCAAGACTCACTAA
AAAACCACAGTAATAAAGACAATATGGTACTGACATTACA
GATAGATGAATAGATCAATGGAAAATGAGTCTAGAAATAG
ATCTACACATAATTGATTACTTAATCATTGATAAAGGCAT
TAAGGTAATTTAAGTCTTTTTAATAAAATGGTGCTGGAAC
AATTGAATATCCTTATTAGGGAAAAACAAACTTTAACTCC
CTTCCTCACATCAAACCCCAAAATTAACTTGAGAAGGATT
ACACACGTAAATATGAAAGCTAAAATTATAAAGCTTTTGG
GAAAAAACATAAGAGAATGTTAGGATATCTTAGTATCTTA
GCGTAGGATTTCTTTCTTTCCCTTCCCTCCCTCCCTCCCT
CCTCTCCTCACCTTTCCCTCCCTCCCTCCCTTCCTTCCTT
CCTTTTTGAGACACAGTTTGACTCTGGAGTCCAATGGCAC
AATCTTGGCTTACTACAACCTCTGCCTCCTGGACTCAAGC
GATTCTCCTTCCTTAGCCGACCTGCCCCCCCGCCCTACAA
GTAGCTGGGACTACAGGCATACACCACTGTGGACGGCTAA
TTTTTGTATTTATAGTAGAGACGGGATTTCACCATGTTGC
CCCGGCTGGTCTTGAACTCCTAAACTTAAGTGAGCTGTCT
GCCTTGGCCTCCCAGAAAGTCCTGGGATAACAGGCATGAG
CCACCACAGTCAGCCCAAAGAGTTCTTAGAAAACGAAAGG
TACTACCACAAAAGAAAGCAACTAAAAACTGGATTTCATC
AAAATTTAAAACTTCTATTTCTCAAAGACACAGTTTAAAA
AGTGAAAAGATAAGCCAAGACCTGGAATACAATATTTCCA
ATACATCTGAAAAGGACTTGTTTCCAGAATATATGAACAA
CTCCTATAAATCAATAATTAAAAAGACAACCCCATAATGA
AGGGTGTAAAAGATTTGAACAGATATTCACAAAAGAATGC
TCAATAAATACACAAAAAGACAATCAGTCTTATCAGTAAC
AAGAGAAATGCAAATTACAACCACAATGAGATACTACTTC
ACACTCAATAGAATGACTGAAATAAAAAACTGATAATACC
AAATGATAGCAGGAATGCAGACAACTGGAATTTTCCTATT
TATTACAAGAGTGTAAAGTGTTACAACCATTTTGGAAAAC
TGTACGGCAGTTTCTTATAAAGTTTCATATACCTGACCCA
AGCAATTACACTCCTAGGTACTTATATAAGAAAAATGAAA
ACATATGTAGTATGCATAGAGTTGTTTAAAAATGTTCATA
GCAGGAATATTCACAACAGGCAAAAGCTGGAAATAATTCA
AATATACATCAATAGGAAAACTGATAAATTGTGATATTAA
TGGAATATTACTCAGCAAAAAACAGAACAAAACAAAAAAC
TACTGATAAAACAATATGGATAAATCTTAAATTGATATTG
AAAATAAGCTAAACACAGAGTTCAAAGTCCACTTCCTTTT
ATACAAAGTTCTAGAACAGGCAAAAATAAACTATGGTGCC
AGAAATTAGAATAGTAATTGCCTTTGGAAGGGGGAGTAAT
TGAAAATGGGCATGAGTCAACTTTCTGGGGTAACAACATA
AGGGTTGTATATCTTGATTAGGTATATACACTGGTCAAAA
CGCATCAAAACTGGGCCGGGCGCGGTGGCTCACGCCTGTA
ATCCCAGCACTTTGGGAGGCCGAGGTGGGTAGTTCACGAG
GTCAGGAGATTGAGTCCATCCTGGCTAACACGGTGAAATC
CCGTCTCTACTAAAAATACAGAAAATTAGCCGGGCGTTGT
GGCGGGGGCCTGTAGTTCCAGCTACTAGGGAGGCTGACGC
AGGAAAATGGTGTGAACCTGGGAGGCAGAGCTTGCAGTGA
GCAGAGATCGTGCCACTGCACTCTAACCTGGGCAACAGTA
AGACTCTGTCTCAAAAAAAGCAAAACAAAACAAAACAAAT
CTGATCAAAACTGTACACTTAAAATCTGTGTATTTTATAC
TATGTAGGCAAGAACTCAGGGTTTTGTTGTTGTTGTTGTT
GTTGTTGTTTTGTAAAGCAGTTCCACTAACGAAGAGTGCT
TAGACCGTCTCCGGATTTTTGTTTGCTAAAGGAAAATCCA
CATTATCCTGGCTTTCTCAAACACCCGGATTTCAGAAACT
TCTCTTTTGGTACAAATAAAGCTTAAAAAAAAAACCCTCA
GTATTCTCTCACCTCTCAATGAAAAGAGACAATATTAAGA
ATGTTTGACTAGGCCGGGCGCAGTGGCTCAAGCCTGTAAT
CCCAGCACTTTGGGAGGCCGAGACAGGTGGATCACGAGGT
CAGATCGAGACCATCCTGGCTAACAGGGTGAAACCCCGTC
TCTACTAAAAAATACAAAAAACTAGCCGGGCGAGGTGGCG
GGTGCCTGTAGTCCCAGCTACTCGGGAGGCTGAGGCAGGA
GAACGGCGTGAACCCGGGAGGCGGAACTTGCAGTGAGCTG
AGATCCGGCCACTGCACTCCAGCCTGGGCAACAGAGCGAG
ACTCCGTCTCAAAAAAAAAAAAAAAAAGAATGTTTGACTA
GACGATTTTTATACTGTTAACTAAGCAAAGCAGAAAACAT
GGAAAACAAAGTATTTGAGAGAGAATGACTTATTATTGTT
CTGCTGCCAAACACTGTATCTTTTTAGTGTCCTGACAAGT
TTTTCCCAGGACTATTTATTTACAGGTGTTATACGGTAGA
CTATTTTTTTTCTATTTGGCACAGTAGTTTAAGTCATCAT
TAAGACTATTTTAAAAAGCAAAGAAAAAAGAAAAACCACA
GAAAGCTAAAAAGGAAAACTCCAAAAATACCTTTATGATC
TGAGCTAGAGACACACTCTCCTGCTGAGCAAGTGAAATGC
CTCTAACTCTTTCCACATCGGACAGTTGGCGCACCGACTC
CTCAATGGCATTCAGATAACTGAGTTCTGCTGCCATACGA
TGATGGAGGCCAGCAGGAGAAAAGCGCTTAGAACCTGGAG
GGCATGACAATGGTCAAATGGAAAAGTTAACATGAAATTA
CACTTCAGATTTCTAACATCTGTCATTTTAAGAGCCAAAA
TCAACTTTGTTTTCCTTTGTAGAAAAAACTGGGACTCAGT
AAAGGAATACCTTGGAGATACTGCAGGTTCAGTTCCAGAC
CAAAGGAATAAATATCAGAATAAAGCAGGTCATACAAATT
TTTTGGTTTACCAGTGCATATGAGAGTTATATTTGCACTA
TACTGTAGTCTAGTAAGTGTGTAATAGCATTATGTCTAAA
AAAATGTACATACTTTAATTTAAAAATACTGTACTGCTAA
AAAATGCTGACGATCATCTGAGCCTTCAGCAAGTCCTAAT
CTTTTTGCTGGTGGAAGGTCATACCTTCCACCAGCTACTG
ACTGATCAGGGTGGTTGCTGAAGGTTGGAGTGACTGTGGC
AATTTCTTAAAATAAGGCAATAATGAAGTTTACTGCATCG
ATTGACTCTTGCTTTCACAAAAGATTTCTCTGGAGCATGT
AATGCTGTTTGGTAGCATTTGACCCACTTTCTGTAGAACT
TCTTTCAAAACTGGAGACAATCCTCTCAAACCCTGCCACT
GCTTTATCAATTAAAGTTTGTGTAATATTCTAAACCATTT
TTGTCATTTCGCTAGGAGTAGATTCCATCTCAAGAAACTA
CTTTCTTTGCTCATGCAAAAGCAGCAACTACTCATTCATT
CAACTTTTGTCATGAGACTGCAGCAATTCAGTAACATCTT
CAGGATCCAACTATAATTCTAGTTATCTTGCTATTTCCAC
CATATCTGCAGTTATTTCCTCCACTGAAGTTCTGAACCCC
TGAAAGTCATCCATGAGGGCTGGAATCAACTTCTTCCAAG
CTTCTGTTAATGCTCGTATTTTGATCTCCTTCCACGAATC
ACAAATGTTCTTAATGGCATCTATAATGGTGAATCCTTTC
CAGAAGGTGACCAATTTACTTTGCCCAAATCAGCAGAGGA
ATCACTATCTATGGCAGCTATAGCCTTACACAGTGCATTT
CTTAAATAAGACGACTTAAAAGTTGAAATTACTACTTGAT
CCATGGGTACAGAATGGATTTTGTGTTAGGGGACATAAAA
ACATTAATCTCCTTTTTTATGTCCATCAGAGCTCTTGGAT
GACCAGGTACATTGTCAATAAGCAGGAATAAATATTTTTT
CAAATTTTGAAAAGAACACTTTGAAAAAAATTTTTTTTTC
CTGGGCAGTAGGTCTCAACAGTGGGCTTAGAATACTCACT
AAACTTGAGTGCTATAAACAGATGTGCTGTCATTCAGGCT
TTGTTGTTCCATTAATACAGCACAAGCAGAGTAGATTTAG
CATAATTCTTAAGGACTCTAGGATTTTCAGAATGGTAAAT
GAGCCTTGGCTTCAACTTTAAGTTGTCAGCTGTATTAACC
CCTAAATAGTCAGCTCATCCTTTGAGCTTTGAAGCCAAGC
ACTAACTTCTCTCTAGCTATGAAAGTCCTAGATGACATTT
TCTTCCAACATAAGGTTGTTTCATCTCGTTGAAAATCTGT
TTAGTGCAGCCACTTTCATCAATTATCTTCTGGATAACTT
GCTGCAACTTCTACCTCAGCACTTCTTGCTTCACCCTGCA
CTTTTATTTTATAGAGATGGCTTCTTTCTTTAGCCTCTGC
TAGCTTCCAACTTTTCTTTTGCAGCTTCCTCACCTCTCCC
AGGCTTCACAAAATTGAAGAGGATTAGGGTCTTGCGCTGG
ATTAAGCTTTGGCTTAAAGATGCCACTGACTTGATCTTTT
ATCTCGGTCCCTAAAACTTTCTCCATATCAGCAATAAGGC
TATTGTGTTTTCTTATCTTTCATTCATATGATACCTTTCT
TTCCTTCAAAAACTTTTCCTTTGCATTCATAAGTTGGCTA
ACTGGCACAAGAGGCCTAGCTTTTGGCATATCTTGGCTTC
TGACATCCCTTCCTCACTAAGCTTAATCATTTGTAGCTTC
TGATTTAAAGTGAGAGATGTGACTCTTCCTTTCACATGAA
CACTTAAGAGATCACTGTAGGGTTAGTAACTGGCCTAATT
TTAATATTATTGTGTCTCAGGCAATAAGGAGGCCAGAGGG
AGGGTTGAAGAGGGGAACACGGTGAGTTGGTGGAGCAGTC
AGAACACACACAACATTGATCCATTAAGTTTGCCCTCTTA
AATGGACTCGTTGGTGGCACCTAAAACAATTATTAATACA
ACAGGAACATCAAAGATCACTAATCACAGATCACCATAAC
AGATACAGTAATAATGAAAAGCTTGAAATATTGAGAGATT
TATCAAAATTGTGGACACAGGGACACGAAGTGAGCATATG
CTGCTGGAAAAATGGCACTGATGAATTTGTTCAATGCCAT
GAGCCTTTAATTTGTAAAAAAACCAAAAAACCAAAAAAAC
AAAAAACAAACAAAAAACAAAAAAACCCTGCAGCATCTGT
GAAATGCAATAAAGTCAAGCACAATAAAACAAGGTATGCC
TGTACAATGTACTTTACTTCTATGTGTGTGCACAGGCACA
TGTGTATACATACATACGTATACATATAAACAGGAGTGCA
CATACGGGACATAGTTTTCAGATATGATTTGACTAATGCT
GGCTGACAAGATGGGAAAAAGTCAACATTACTGAATCTCT
TGTGCTTTTCAGTATTTAATTTCTGGAAGGTTTTAATACT
TGAAAAGTAATCATATTCACTTGAAATAATATTTCTCTAT
GACTCAATTGAAAGAAAAGGAATTTTGAGAGAAAAAATTT
CGTATCGTATTCTAAAAATTACAATTGCATGGATCTACTT
ACCTGGTATTGGAGCCGCATTCTCTGTCGCCGTTCTGCTG
GCAGCCAGGTTCAAATCAGTGAGAGCTGCAGTAGGCTTAA
ATCCTGTTATAGTTGTAGGCATTACTGACGACTTAGATCT
TTCTGAAGAAGGTCCTGGAAGGTCAAACTGCAACGATTTC
TGGGAACTTGGTGACAGGGGAGAAGTTGGAGTTTTCTGAG
ATCTTCCCTTATCTGATGAGACACTAGAAATTTTGATCCA
CAAAAACATTAGAGGAAGGAAAAGTACTTTGTAAACCTGC
TAAATCATTCAAAAGAACAACAAATTAAAAACTTTATCAA
CATTAGCTTTAAAAAGTTGTGATTTAGGCATTTATTCGTT
AATACAGTCACTATGCTGAATGAACGACTATGAATATTCC
TCTAATTGCTAGAATTACAGTGGTGCACAAGCACGGCACA
AACCTTGCCCTAAGTACAATGGAAAGGGAGTAGCTTGATT
AAACTAGCACTGAACTGTTCCCTCTACAGTGTACATATAT
TATGATTCACTCGTTATAGCATGAAGTAAAGTCTTCTAAA
ATAGACACTCTACAGCAATAAAATTGGAGCCATATATGGG
CCTTAAAATACATTTCTGAAAGAGAATCAAATATTTTATG
TTAAAAGGTAAGAAAAGACAAAAACTATTCTTTTGTTATA
CCCTCTTGTTAATCCAAGAGTCTCAGAAAAAATTTTCACA
CTATCCATCTCTAAATACTTATTTCATTTCTTTATATCTA
CTTGTTAATACATCTCTTTCTTGAACTTTCTAATAGGTAA
CATAACAGTTTGTAACAACTCTTAAGGCATTTAATTCAGT
ACAAGACACGTTGCTAGCCTTTCTTTGAAAAAGTAAGCTC
ATTAAAGGTATTATTTCTCATAACATCAAGCATGTTGCCT
TGCACTGAATATTTATTTACTGAATAAATTATTCAAAGAT
ACTCTATAAAGCATTTTAGCACAGTTATATTCCCAATATA
CCAAAACAAGTTTGCTTTTAGCTTCTAATAAAATGATGAA
ATAGTTTTCAAAGGTAAAAATTTCTCTTATATCCAGTATA
AAAATATTTGAATAGGCCAGGCGCGGTGGCTCAAGCCTGT
AATCCCAGCACTTTGGGAGGCCGAGACGGGTGGATCACGA
GGTCAGGAGATCGAGACCATCCTGGCTAACACGGTGAAAC
CCCGTCTCTACTAAAAAATACAAAAAATAAGCCGGGCGAG
GTGGCGGGCGCCTGTAGTCCCAGCTGCTCCGGAGGCTGAG
GCAGGAGAATTGCACGAACCCGGGAGGCGGAGCTTGCAGT
GAGCGGAGATCTGGCCACTGCACTCCAGCCTGGGCGACAG
AGCGAGACTCCGCCTCAAAAAAAAAAAAAAAAAAAAATTT
GAATAGAAGTAGGCCTGAGAGGCACCCATGTGTTTACCTG
ACCCTTAATTTTCTATTCATACTTTAGATAAATACTATTT
CCAACAGTCTATTTCATGCATGAAACACAAAAAGAATGAT
CATTTTAACAAATTTCCATTAAATAATTAAAACACAACAT
CAAACAAAACAAAGTACTCTGCACCTCACCTTAGGGTTTT
GTAAGATGAATTTATATTTGCTGTGCACATAAAATTTAGC
TAGACTAGCATTTCTAAAAGTATATTTCCAATAATGTCAA
TAAGCTTTCCCAAAAAGAAAGAGAAAGAGCTTGGGGACAA
AGAGTGACTATAGCCAAACAAGTTTTTTTAAAAAAAAAAA
AAAAAAAAGGAGATTAAACAAGTTTTGAAAAATCTGGACT
CCTCCTTATCAAAGTCTCAAATTATTTTATCCCTGTGAAT
CTCCATGGGTGGGGAAGGGGAAATCTAGATTGCAGTATGG
GGCGTTGATGAAACTTATTTGGCTATGGATCGCATTAAGA
AATGTTTAACTTTGTAAATTTTGTCAAGTTAAATCATTAG
AGTAATTCTTAAGGAAAGGTAAAGTTTTCTAAATTCCAAA
ATCACTGACAAAGAAAATAAAATTTAATTTTAAATACAGA
AATAATGGTATTAATGATGCAATATGATTTGTAACATGAA
AGCACTAAAAATGGTAATCTTTATGTGTCACAGTACTAGA
AAAAGCCCAAAGTTACTTTAAAAGGAAAAAATAAATCTGT
GTCTTCTCAGAGCCTCTATTTCCAAGATAAAACCAGTACA
CAGATGAAAAGTCATACGGACAAATGAGTAGGAACTGTAC
AGCTAGCAACAACTGAAGGTTATTTGTAAGCAACAGACTA
AGTGCATCATATACGATATTAGAAAGAAGGAAAAAACAGT
ATGCAAGCTCCATAATCAGTAAGAGTGACATTTTAAATTC
TGCCTGAGTGGTCTAGTAAGTTGAGCAGAAAAGTTCAGAG
GAAGAAATAAACAATAAGACAATAAGTATGCTAAGTAGCT
GTGTTGGAAGAATGGATGAATAGATGAGAATTGAAATAGA
TAGACAAAAGAAATGAGATAGTTTGTGGTAGCCCAGCGAA
AACACTTCAAGTAGAGTTAGGCACTTAGAATTGATCTATG
ACCTCACAAAGTACCCCAAGCAAGGTAGCTGCTTAGTCAA
AAGATTGAGCCAAGAAAACAACTGTAACAACAGCATTCAG
CATAGAAAACCGGGTTGTAGGGCCGGGCGCGGTGGCTCAA
GCCTGTAATCCCAGCACTTTGGGAGGCCGAGACGGGTGGA
TCACGAGGTCAGGAGATCGAGACCATCCTGGCTAACACGG
TGAAACCCCGTCTCTACTAAAAAATACAAAAAACTAGCCG
GGCGAAGTGGCGGGCGCCTGTGGTCCCAGCTACTCGGGAG
GCTGAGGCAGGAGAATGGCGTAAACCCGGGAGGCGGAGCT
TGCAGTGAGCTGAGATCCGGCCACTGCACTCCAGCTTGGG
CGACAGAGCCAGACTCAGTCTCAAAAAAAAAAAAAAAAAA
AAAAAGAAACCGGGTTGTACTAGAGGGAGAGAATTCCTGA
GAAAGAGGTTGTAACAGTTTAGATGATACATGACCATATT
CTAATATACAGACCAAGATTAGAGCTGTGAACAAAGCTCT
GAAGTCTATTTGTAATATATACAATTTTGTAGTAGCTCAG
ACATGCACAGTTAAGGAGATTGCTGAGCTAAAATTCATTA
TATGGATTTTCTGAATATCAATTATATTATAACTTTAATT
ATATATGAATTACAGTATAAAGCACACATTAACTTTACCT
CACAGAATGTCCAGAAAGATCTTCCAAAATGCTATCTGTA
TCAAGAGTATGCTCAAAATCTTTAACAGAAAGTTTGCTGC
TGGTCCCAGATTTCTTTCCTTGATGGGAGCCATGTTCTGC
TTTTTCCTCATCAAGAAATGAGTTCTGAACATTTCCAGTG
AATGAATCCAACCCTGTAAAGCAAATTTCTTATAAAGCTG
ATTCCCAATATTAGAAGTTATTGAGATAGATAATTGACAT
ATAGATTTCAATAAAATAATAAAAAGTAGAAATCAGAATA
TTTAAAATTTGACCTATATTATATTCAGAATCTGTTTTCC
ATATCTAAAATAAAGCAGTTCATCCTTCTGTCTCCATTTA
AGGAAAGTGAAGTTTCTTCCATTAATTCCACTTGTTATTA
ATAAATCATTCTTAGCTCAACTAGTAATAAAAGATAAGCA
TATTAAATAACAATAAAGTACTAATCTATCCCTATGAAAA
AGTAAGCAAAAAGAATTTTTTAAAGGATAAAATCCAGAGC
TGGGAGAAAAATCATACCAACTGCTAACTGAACTACATAA
TTCTTTTGAAAAAAGTCTATGGTAAGAACTATGTAGCCTG
ATTTATAAAAATATTCATATTCTCTGAGTGAATAATTTTA
CTCATAGGAATATATCTTAAGGAGATGACTGAAACAAAAA
TTATGCATGTTATTCAATGTGTAACTTTGTAACTCAAAGA
AATTTAATCTACATTTCTAACAAGAGAATACCTGCCTAAA
TCACACAGATAATAGTAATCTGTACATTTATATAGAACAT
TGTAATTCAAATGTACTTCATATATAGTACCTTATTGCTC
TTAAACATGTTATGAAATAAGTACTATATCCCCAATTTAC
TGATGAGGTAACTAGAGATCTATGGGGTTTAATAACTTGC
TTAACAAGGTATTCTGCTTTGGTCAACAGCAGAAATAGGA
CACACACTCAGGCCTCCTGACTCTAGTACACTATTCATCC
TGATTGTATGTTTAAACAGCAGCATGGGAAAATATTTATT
ATTACCTTTTAAAAAAAGCAGATTACAAAACTGCCTATAA
ATTTTAATAGTGGCCCCCCAAAATTTTAAATATAAAATAC
ATATTTTATATATTATATATACTATATATGTTTATATATA
CACATATTTATGTATATATACATATAAATATATAATGTGT
ACATATACATTAAAAGTTTTTGTAAAAATTTATTGTAAAA
TTACTATATATACTTTATATATATACAAAAAAATTTAAGT
TAAATTTTAAAGATATATATGGTTAAAGAGCAAAAGAAAA
TACAAAAGTGAAAAAAAATTACCCTTTATACTCATATTCA
TAGCAGTATTATTCAAAATAGTTAGAAGATGAAAGCAACC
CAAGTGTCCATCAACTGATGAATGGACAAACAAAATATGG
CTTATACATACAAAGGAATATTATTCAGCCTTAAAAGGAA
GGGCATTCTGACACATGCTAGAACATAGATGAACCTTGAA
GACATTATGCTAAGTGAAATAAGCCAGTCAAAAAAGGACA
AATATGATTCCACTTACATGACATAGCTAGAATAGGCAAA
CTTAGAGAGAGAAAGTAGAACAGTTGTTACTAGGCGTTGG
GAGAAGAGAATGAGAGTTATTTTTGAATGGGTATAGATTT
TAGTTTGGGATGATGAAAATGTTCTGGAGATAGATAGTGA
TCACGATGGCAAAACAATGTGAATGTACTTAATGCTAATG
AACTGTACACTTGAAAATGGTTAAATTCCCTAGTGAAATT
CATAGAGACAGAAAGTTAGAATGGTGATTGCCAGAACTGA
AGGGAGTGAGGAATGGAGAGTTATTGTTGAATGGATACAG
AGCTTCAGTATGGGAAACAGAAAGTTCTGAAACTGAGTGG
TGGGGATGGTTGTATAACAGTATAAATGTGCTTAATGCCA
CTGAACTGTATACCTAAAACAGAATATTATTAATCAAATA
GAAAGGACTCTATTATAAAGTCTACTTAGGATCCCGAGGC
TAGAAGCAAGCTGTTAATACTGATTATCGCTAATTTTTCT
ACAATAAAGCTGCACTGCTTTCATAATAAGAATGCTTTAT
TCACTTAATATTGTTTGTTGACAATACATACACAATTTAA
AATTTCTTCTTGACTTTAAACAACTAGAAATTATAGACAA
GATAATGTTCTGTGCAAGAAAGGCCTACACTCCAATCAAG
GGACCCATATGAAAAGAAAATGCCCTGACATTAAAAGATT
GCCAAGTAAAGCCATATTCCATATCTTAAAGCAAAATTTT
TTCTTCTTAGGATTACCACTTTAATCTACCAACCACTTTC
AACTACACTGGGTAAATTTTTGTAGAGCATGCAGACACTC
TTTTTCACCACCAGATGGAGCATATACAATTAAAATCACA
CTGATTTTAGAACTTGGGGATGAAGGAGAAATTAAGTTGA
AGAAGATGCTGTGGAAAGTGAAATCTATCAGGATTTTTCT
GGTACTGCAGGTGAGGATTAGGGAAACTGAAAGCCGCAAA
ACACTACCTATACTTCATCTAATCTGTTTTAGATGATAAT
GTTTTAAACCTATATTAAATCATATTATTAATACACATAT
ACTCAATATATCATGATTTTTTCTTTTTTTTGAGACAGGT
CTCGCTCTGTTGCGCAGGCTGGAGTGCAGTAGCATGATCA
TGGCTCACTGCAGCCTCAATTTCAGGGACTCAACTGATCC
TTCCACCTGAGCCTCTCCAATAGCTGGGGCTACAGGTGTA
TGCCACCATACCTGGATAATTTTTCTATTTTTTCTAAACA
CAGGGCTTCATCATGTTGCCCAGGCTGGTCTCGAACTACA
TGATTTTGAACTCCTGCATCAAATGATCCACCCCTCTCAG
CCTCACAAAATGCTGGGATTATAGGAGTGAGCTATCACGC
CCAGCCTATATCATGATATTTTAAAATTGTGCAGTATACC
ATAGCAGAAGATGGACTGGATTTGGGAGTCAGAAGTCAGA
ATCTGGGCTTTGCCAATAACAAGTTAGCGACTTTAGGTCA
GACACTAACTTAGCCAACACTAACAATTGCAAAATAAAAG
AATTGAGCAAGATCAGCATTTCCCAAACTGTGTTCAGCTG
AATTCTAATGCCATAAAATGACGATTGATGATTCTGTGGT
CAAAATACACTTGGAAAATGCTTCATACTACAGCCTCATC
CTTATCCTAAAATAAGTAATGCACTAGCATATTTACAGTG
TTTTTGAGTCTTACAGGAAAGAATCTTGTTTCACTCTAAA
ATAATTTCCCAAATTTATGGAACCATGGAGCTCTTTTATT
CTCAGAACACAAAACAGTCTATACCACTAAACTTGTATTT
CACAAGAAAATACAGAGTTTGGGAAGTGCTGGTAAAATGA
TGTCTAAACGTCCTACAAAGACTTTCAGAACACTTCCAAA
CTGCTTGTATTAGGTTAACAATTTAAAAATAATTTCTCCT
AGCACTCTCATTGGAAGTATAAACTGGCACTAACTTTCTG
AAAGGCTATTTGGCAAAATGTACCACATTTTAAACATGGC
ATATTATTTGCCCCATTATCTCACCTCTAGGATTTTCCCC
TATAGGAAAAAACCCGACTAATGCATAAAGATGTATTTAC
AAGGATATTCAATGCAGTAGTATTTATAATAGAATAAAGA
AAAAAGAAAATAACCTAAATATCCAGCAATGGGGAAACAG
TTAAATAAATTATAATATATTCAAATAACAAGCCAGGTGC
AGTGGCTCACGCCTATAATCCCAGCAGTCTGGGAAGCTAA
AACAGATGAATTGCTTAAGCCCAGGAGTTTGAGACCAGCC
CTGATAATATGGCAGAAGCCGTCACTACAAACAAAAAGGA
AAAATTAGCCACGTGGGGTGGTGTGTGCCTGTAATCCCAG
CTACTTGGGAGGCTGAGGTGGAAGGATTGATGGAGCCCAG
GATGTTGAGGCTACGGCGAGACATAAGCTGTGATCACACC
ACTGTATTCCAGCCTGGGTGACAGAGTGAGACCCTATCTC
AAAAAACAAAACAAAAAAGCAAAAACAGAATAGTATTCTG
TTACTTAATGGGTCTAGAGTTTGTTTAGTGGGTAATCCTT
ACAAATAGTAATCCATATTTACTGACAAGAAAAGATACCC
ATACCCTATAGACAGAATAAAATTGCATGTAAAATGTGAT
CCCATACACATAAAATTTCCTATTTGTGTGTGCCTACAAA
TTGTCTGGAAGGACTCTTACTAAAAATGTTAACATTTCAC
ACCCATTAGGATGTCCTATTAACAAAAAAGCAGAAAATAT
GAAGTGTTGGCATAAATGTAGACAAAATAGAACCCTGTGT
ATTGCTGGTGGGAATGTAAAATGGTACAACTGCTATAGAA
AACATTATGGCAGTTCCTCAAAAAATTAAACATGGCATTA
CCATTTGATCTAGCAGTTCTGTATCTGGGTTAAAGCAGGG
ATTCAAATAGGGTATTTGTACACCAGTGTTCATAGCAACA
TCATTCACAATAGCTAAAAGGTGGAAAATACCAAAATGTC
CATCAACAGATTAATGGACAAACAAAATATGGCATATACA
CAGCATGGAATATTATTCAGCAATAAAAATAAATTCTGAT
ACATGCTGTACATAGATGAACGGTGAGTCAGATATTATGC
TAAGTGAAATAAGCCAGATAAAAAAGACAAATACTGTATT
ATTCCACCTATATGAAGTACCTAGAGTAGTCAAATTCATA
GGGACAGAAAACACATGAATGGTTACCAGCGGCTGAGGAA
CAGAGGAATGGAGTTATTATTTCCTGGGTACAGAGTTCAG
TAGGGGAATATGAAAAATTTCTGGAGAGACAGTGGTGATG
CTTGCAACAATAATGTGCATGTACTTAATGTCACTGTACT
GTGTATTTGAAAATGGTTAAAATGATAAATTTTATGTTAT
GTATATTTTACCACAATTAAAATAGGCAGAGGGCAGTGGC
TCATGCCTATAATCACAACACTTTGGGAGGCTGAGGCAGA
AGGATTGCTTGAGCCCAGGAGTTTGAGACCAGCCTGGGCA
ACAAAGTGAGGCCCTCGTCTCTGCAAAATAAATAAGATAA
AATGAAATAAATAAAATAAATACTTTTTTTTTTGAGACGG
AGTCTCGCTCAGGCTGGAGTGCAATGGTGCAATCTCGGCT
CACTGCAACCTCCGCCTCCTGGGTTCAAGCGACCCTCCCG
CCTCAGCCTCCCGAGTAGCTGGGATTATAGACTCCCACCA
TCATGCCTGGCTAATTTTTGTACCTTTAGAGACAGGGTTT
CACCATATTGGCCAGGCTGGTTTAAATGTTAACATCCGTT
ATCTCTAAGAGAAAGAACTAGAGGTGATTTACTTTTAAAA
TATAGGTTTCTGTATTTATTGATGTCTTCCTCCTATTCCT
GTTCCTTCCACCCCTTGAAGCCTTTTAGCTCAACAAGCAG
GATTTATTTTATGTATTTATTTTTTATTTTATGTTCTGGG
ATACATGTGCAGAACGTGCAGGTTTGTTATAGAGGTATAC
ATGTGCCATGGTGGTTTGCTACACCTATCAACCCATCATC
TAGGTTTTAAGCCCCGCATGCATTAGGTATTTGTCCTAAT
GCTCTCCCTTCCCTTGCCCCCCCAACCCCGACAGGTCCCA
GTGTGTGATGATCCCTTCCCCGTGTCCGTGTGTTTGCATT
GTTCAACTTCCACTTATGAATGAGAACACACGGTGTTTGG
TTTTCTGTTCCTGTGTTAGTCTGCTGAGAATGACAGCTTC
CAGCTTCCAGAAAAAACACTTTTGGAAGCAAGAAGCAAAA
TCATTCCCATAGCTAGACACCATCCTGTGAGTTTACAAAG
CCTTTGCCTAATCACTTTATACAGTGATTATCCGTCTCCG
TAGGCCTATGGAGCAAATTTAAGCCAAGAGTAGAAATTAG
GACATTGAAGGGTATCTCAATCACTCAAAAATATTTACTG
AACGCCAATGAGTCAGCTACAGTGCTGGGTACCAGAATGT
ACACATTATCTCCCTTAACTTCATATGAGCTTGAAAATTA
CCATATAAAGTATCTATTATCTCTACCTTATAGATAAGGA
AATCTGGGTATTATATTTAATGATACTCAGAGATGTATAT
ACTATTAAGTTTTTTTAAAAACCCAACTGCAAAGCAATTA
TTTACATTTGTTTTTAAAATAAAGTCGCAGGCCGGGCGCG
GTGGCTCACGCCGGTAATCCCAGCACTTTGGGAGGCCGAG
GCGGGCGGATCACGAGGTCAGGAGATCGAGACCATCCTGG
CTAACACGGTGAAACCCCGTCTCTACTAAAAATGCAAAAA
ATTAGCCGGGCGAGGCGGCGGGCGCCTGTAGTCCCAGCTA
CTCGGGAGGCTGAGGCAGGAGAATGGCGTGAACCCGGGAG
GCGGAGCTTGCAGTGAGCCGAGATCGCGCCACTGCACTCC
AGCCTGGGCGACTAAGCGAGACTCTGTCTCAAAAAAAAAA
AAAAATAAAATAAAATAAAATAAAATAAAATAAAATAAAG
TCGTGTGTGTATAATTTTATGTATACATCAAAAATGTTAA
TAGTAGCTAATCTCTGAACAGAAGGCTCAAAGGAAATTTG
TCTTTCCTTGAAGAGTGTTTATCTCTAATTTTTAATTTTT
TATCACTGCAAATGTATTCCTTTTGTATTAAGGAAAAGAT
TCATAATGTTATATATCAAAAGGTATTACTATAATGATAA
ATATGAAAGTTAATTACTGTAAGAAATTCTAACTTCTTAT
GGGATCAAATCACAACTTTAGATTACTACAACAAAATCAT
TGGTAAGAGAAAAAGTTACCATGTGGAATTCCACTTACAT
TCTGTCTTTTCCTTTTTTCCTTTCTTTCCTTTAGAAGAAG
TAGATGAACGAGATGATGCAGCAGACTGGGCTCCTGATGA
ATGCTGGGAGGTAACATCCACAGAGGAAGGATCATAGGCA
GACTTTCTGTTAGAATGGTCCTCCTGAGGGCCTGAAGTGC
TACTGTCAAAGAATAAATAATAGTAGTTCTAGAAAGAAAA
GTCTTACAACACAGCTAAATTAAAGATATTTACAAAATCT
ATTTAATCACTAGGAGAATATAACTACAATCAAAGATGGC
TTCCACTTTATTATTGATTTTTTTAACCACCATCAACCTG
GATTGTTCCCTATGGTTCAACTTGTTACTAAGAAAAATCT
CAGGTAAGTGAAACCAATAAAAACTAATATTCAGAGAAAA
GTATATAATGTTGAATACTGGAATGGCCTCAATTTCTATT
CAAATTTATAATTTATTAATTATAACTATTTCTCCTCTTA
TAATCTTATGGAGAACAATAACTTAACATGTTCTTCCTCT
ACCTGGAAATAAAATGCATCAAATCATATTGATTGGTGAT
ATTAAATGTCACCATAATTAAATCATTGAAAGTTTTTATT
TAAAAATTTGATACTTTCTTTAGAGCTCAAAACTTAAAAC
TATGCTTTTTCTCATATAATTTTCATACCTATTCCTACTA
ATCTAATTACATTTAACTAATTTTTATAAGATTACCTAAT
AATTTTACATGGATTACAATTTGTAATATTTGAAAAAGAT
GTTATTAAGTATGAATAATTACAGATAAATGTATACAGTA
GCAAAATATAGGGAGAAAATTCTCTCCAACAAAGTCTGAT
TCACTTACTATGTGCCTATGTACAAGTAATTTAACCTCTG
CTTCAGTTTGCTCTCTAAAACAGAAATGGTAACAACAATA
CTTTCCACATCAGGCTATTATAAAAATGAGTTAATATAGG
TAAAGTCTTTCAGTCTTTTCAGTGTCTTGCACACTAAGTG
CTCAATAATTATCAGATGTTATAATCATTATAATTATTGT
TTTTCAAAGCTTTGCAAATTTTTCAATGTTTTCTTGATTA
TAAAGAAAATTACTTATTATTTGGAACCATGGAGTCACGT
ATCTATCTGATCTTCCTCAATTCTATCACAGAAAACCATT
TCTCAAGCTTTTTATGTTAGTATACCATGGACTAATTTCC
CAATACTCCAATGCTCTACTGGGAATTCATGGACTGACTT
AATAACCTATACTCTGCTTGCTATGTGCCAGGTCCTGTTC
TAAGTATGTGATTTATTTTTTTCTTTCTTTTTTTGAGATA
GGTTCTAGTTTTGTCACCCAGGCTGGAGTGCAGTGGTGCA
ATCTCGGCTCACTGCAACTTCCAACTCCCAGGGGTTCAAG
CAATTTTCGTGCCTCAGCCTCACTATATTTCATTTAATAT
TCATAACAACTCTATGAGGCAAGCAGGTACTATTAATGTC
CCCATTTCACAGAGAAGGAAGCAGAAGCATAGGATGGCTA
AGTAATGTGCATAAATACAAACAACTAATAATCAGGAGAG
CCTGGATTTAAACAAAGGCAGTCTGGATCCAGAGCCCCAT
GCCCTGTGATTTCCACTACGATGTGCAGCCTCTATATGTA
TCTTTAAACAAGCAAAACTTTGCTAATATTCAGACCAGAG
TTCTCATTTGTACATTTTCTCACTCTTCAGAGTTTATTCC
ATATTGCCAATATTTTCTTACTGAGGTTCAAGAGTTGACT
TTTTTCCTGTCAAAGTCCCACTCCCTGGAGAGGAGACAAA
ATCATCTTCATATGAAACACTGCTTAGAGGAGTTGTGGTG
GCATTCAAAGGCCGTGATGTTGATGTTCCTCTGTCCAACT
TGTCTTCAAACCCTGACAAAAGTAATAATTGAAACATGGT
TAAAAATGAAAATCAAGAAACTGTAAGAAAAGCATCCCAT
ACATGGAGATTAGCAATATGGGCTTAGGGACATTTTAGTT
TCCTTTAATAGTGCTTCTTTTCTATTTACCTTTATATCCA
ACGATACTTTTTTAAAGCTTTTTATTAGGAAAATTTAAAA
CATACATAAAAACAGGGAGATTGGTATAATGAAACCAAAG
TATTCATCATCCAGCTTCAACAATGACCAATACATCAGCA
ATCTAGTTTCAAATAAACCTCCTACTACCTTCATCTACCA
CCCCCCAGACTATTTTAAAGCAAATTGCAGATAACATTTC
ATTCTCATTTCATCTCTAAATATTTTAGTTTAACTATAAA
ATCTTAATGAACATTTAATAGAATTTAAGAAGAAACAATT
TTCTTATAAAAAAAGATGTTGATTTAAGCACTTTACTTTC
ATCAAAAGAAATCAAAATAACTTTCAAATCAAAACAAATT
TAAAATTACCACTAATAGAAATGTGGCTAAACAAAAGAAA
GCAATAGCATATGAAGGTCTATACAAGACCATTAAGAAAT
ACCTAAATATGAATTCTAGGAAAAAGCAATGTGATACCCA
GTTGAGCATAAGAAGAACAGATGAAATACATTCACTATAC
AGAGGGGAAATCTCCGATCCGGAAATTCTAAGATAATGTT
ACTATAAAATGGGCAGATTCCAAATATAGCAGGAAGGATA
GAGAAAGGGACTTGAGGGAATTGAGTCCATCATAGAAAAG
GAAAGCCGTGTTACAGGATTTCAGGGATAAGAAGGGAACG
TTAGAAGTCATTGTTTCAGGAATCAAATATATAGCTACGT
TACTGTTCAAAGTCTGATTGCTATTCAAACTAGTTTTAAC
AAACATTAATAGAGTTGTTTTCATATTAGAAATAAATGTT
ACTACAGTTATCCCTCTCAATTCTTGATTGCTATATTCCC
AAGAATTCACAAATCACCACTGTGGTAAGAAACACACTTA
GTTTCTTTTTTTTTTTTTTTTTTTGAGATGAGTCTCGCTC
TGTCGCCCAGGCTGGAGTGCAGTGGCATGATCTCAGCTCA
CTGCAATGTCTGCCTCCAGGTTCAAGCGGTTCTCATGCCT
CAGCCTCCCGAGTAGCTGGGATTACAGGTGCATGCCACCA
CACCCAGCTAAATTTTTTTTGTATTGTTAGTAGAGGCGGG
GTTTCACCATGTTGGCCAGGCTGGTCTTGAACTCCTAACC
TCAAGTGATCTGCCTGTCTTGGACTCTGAAAGTCCTGGGA
TTACAGTTGTGAGCCACTGTGCCCAGCTTATTAGTTTCTA
TAGAAGTACATAACTATGGTCACAGAAAATGTAGTATATA
TGTGATATATATCCAATCTTGAACATCATCTATGAATTTC
TCTGAACTAGATAAAAATTTCTACAACTACCAGTCAACTA
TTATTTTATGACAATAACAATTTTTAAATGAAATCTTAAA
GATTCAATTACTAATACTCTATTTGAGGCTTGCAGGAAAT
TTAGAAGATGACTAATATGGACAATAATGTCTCCATTATC
CACTCAATGAAAAATGTGTACTAAAGTATATATCTTGTAC
AGAAATTATAATTCATCTTAATATACAAATAGTACAAGTT
ATACTTATTTTTCTCACCTTTTCCATATAACTGATAGGAT
TTTGTAAAAATATTAATGACGCTATGTGGGCTTCCCTTTG
CCAATTCTTCCCATGGCCCTTTGCTTTGTGTCCCACCTAC
GTGCCCAAAAAGTGGCAAGAATTTTTCAGCTTCTTTCTGA
AACTCTTTGATGGGTTCATGACTATTTCTTTCTCCAGCAC
AAAATTCCTTTTCTTTTAAAATTTCTGCTACTTTCAAAAG
GGGCTGTCCATGCTGGTCTCCCTCTTCTTCGGAGAGACTC
CCCTCACTAAGAAGAGGCCCTTCACTGACTGAATCTATGC
TGGAACCAAGAGATATTTTGGCTTTGTCTTGAGAACAGGC
TTGCATATCAGAGCTAGAAGAGTCAGTCTGCCTTTTACAT
AACTGTGCCAGTAGCCCTTCTGGTCTGGGACCAGGGGATC
TCACTCTAAAGCTTGATATGGCACTCTGAGGTCTTATCAT
CTCAGGAAGCTTTTTAAATTCACTGAGATTGCCTACACCA
GGAAGATCATCATCAAAAGTTGCATGAGATACACAGGTTC
CCAGCATCTTCTGAATTCTGGCAGAGAAAACGTCTTCAGT
ATCATCTTTCACAGGTGGAGTTACAGCCTTGGTCCAAGGT
CCATCTTCTTGAGGTGCCTGCTGCACATCATACTCAGTGT
TCCATGCTGACCCATAGTTAATGTTGGCCCCAGCTAATTT
CTTGGCTTCACTTTCAATTCTGCTGGACAAAGAAGCAGCT
GTTGCTTTCAAGGCTTCAATACGATCCAGTTTACTCTTAT
ACTGACTGGCACTAGGTTTTAACAAGGCATCTGTATAAGT
AGCTGGTGAGGTCACATATGGTTGAGGTGCAAAAGTTAAT
GGCCTTGAAGCCATATTATGATTCTTTCTGGTTGGTAAAA
TAGATTCAAAATCCTTATGCAAAATTCCTACATGCTCTAG
ACTCAAGAGATGGGAGAGTAAACTTCCAGCTGTTGCAGCA
AAAGGCTGTGGTTGAGAATGGTGAACTTGTGGGCTCAATC
TGTCAGGCTGCATCCATGTAGATTCCGTCAAGTCTTTCCT
GGAAATGAAAGTCACAATATGTTAGCTAATTAAACCATCA
TTTAAAAAAAGTTTTGTTTTTGTCTGATTATAAGAGTAGT
GAGTATGCACTGCAACAAAATAAGGACAGATAAAAAACAT
AAAAAAGATAAAGATCATTCAGCAAAACAATAAAAAAGAG
GCACTGTTAATATTTCATTTAGAATTATATACTTCCAAAC
ATTTTTCTATATGTACATTATGTTTTGGTGGTATTGTTTG
TACAAAAATGGGATTTTTACCATATATACTGTTTTGCAAA
CTGCTTTTTTCAACTAAGATGCCATATTTTTTAAAAAAGT
ATTTAAAATAAGGCAATAAGATCGTTAAAATTCTATAAAC
AAAATTCCTTACAATACTGATTATAGTTTTTAAAATAACA
TTACATAAAAGAGAAATGCTTAAAATTGCTAAATATTAAT
GTAGACATGATATAGATTATTCTAATCAACAAATATTTAC
TATATGCTGAACACTTACGTTTAACAATGTACATGCTAAA
CAGGGAGGTTATTATAACCTACTAATACTTGTGAAAAATT
AATGAATGTGAAACAATTAAATGCAAAACTGTGAGTGCCA
ACTATAAATATGCAACTATAAATATAAATATACAGGGTAG
GGTATCCATTAAGTATAGAACCAGAATAAAGATGTCCTAA
ACAACATTATGTGTATTTACCTATATCTCTAGACCATAGA
CTTCCTCTATATTAAGGGATACTACAGAGAGATTACAGGA
TGACGTCAACTATTAAGAAGACCCTTAGAGGAACAGGCCA
GGAACAGTGGCTGATGCCTGTAACCCTAGCACTTTGGAAG
GCTGAAGCAGGCAGATGACTTGAGGCCAAGAGTTGAGACC
AGCCTGGGCAAAATGGCGAAACCCCATCTCTACTACAAAT
ACAAAAAAATTAGCTGGGCATGGTGGCATGTGCCTGTAGT
CCTAGCTACTTGGGAGGTTAAGGCACAAGTATCACTTGAA
CCCGAGAGGTGGAGGATGCAGTGCCCGAGATCGTGCCACT
GCACTCCAGCTGGGAGATACAGTTAAGACTCTGTCTCAAA
AAAAAAAAAAAAAAAAGGACAACATGAGGCTTTGTCCTTG
GTCTTGTCCATTATTTTAGGATGATGACATAAAGGTATGC
TTATCAAACTTGCAGATGACAGAAAGCTGGGAGGCATGGC
TGACCCAACAAATGACCAAATTATGAGACAAATTTATTTT
TATAGGCTGCAATCTTAAACCAAACTAATACGGATAAATG
TAAAGTTCTGCAACTGGATTAAAATAAGTCATCTGAAGGG
GGGTAACCAGGACAATAAGAAGTTGAAAAGCATGTCATTA
GAATGAAGGAAGAAAGACTAGAGCACAGATTCTATGCCTT
AGAATATAGGCTATTACAAATGCAAAGCGTGAGGTTACTG
GGGCCTAAACTAAGCTGGTAGTAATGGGAATACAAAGGAA
GTTATAATATAAAAGATACTGATGAATAAAAATCCAAGAG
CTTTAAATTCAAGTATTTAGAATGCCAATTTTACAGCAGG
TGCTATGTTGATGGTAGAGAAATAGGAGACAAAAATGGAT
ATACTTAATCCAGTTAATCCTGAGCTGGGCATGGTAGCTC
ACACCTGTAATCCTACCTACTTGGGAGGCTGAGGCAGAAG
AATCAATCACTTGAGGCCAGAAGTTCAAGACCAGTCTGGG
CAACATAGCAAGCTCCTCATCTCCAAAAAAATAAAATAAA
AATTAGCCAGGCATGGCGGTGCATGCCTACAGTCGCAGTT
ACTTGGGAGGCTGAGGTGGGAGGATCACTTGAATCCAAGA
GGTTGAGGCTGCAGTGAGCTATGATCATGCCACTGCACTC
CAGCCTGTGTGAAAAAGCAAGACCCTGTCTCCAAATTAAA
AACAAGTAAAAAGGCTTTTTTTTTTTTTTTTTTTTTTTTG
AGATGGAGTCTCGCTCTGTCGCCTAGGCTGGAGTGCAGTG
GCCGGATCTCAGCTCACTGCAAGCTCCGCCTCCCGGGTTT
ACGCCATTCTCCTGCCTCAGCCTCCCGAGTAGCTGGGACT
ACAGGCGCCCGCCACCTCGCCCGGCTAGTTTTTTTGTACT
TTTTAGTAGAGACAGGGTTTCACCGTGTTAGCCAGGATGG
TCTCGATCTCCTGACCTCGTGATTCACCCGTCTCGGCCTC
CCAAAGTGCTGGGATTACAGGCTTGAGCCACCACGCCCGG
CCAAAAGGCTTAATTCTTACACTTTAGGATCTCAAGATCT
ACCAGGGATGACAGACTAATAAACAAACAGCTAAAATAAG
ACATCACAAATACTAAAACAAAGATTTTAAAAGTTCAGTA
GGGTATAGATGAAGAAGTAATTAACTCTGCTAGCCAAGGA
AAGTGACTGTTAAGTTGGATCTTCAGTTTTCAAGGTCAGA
TATGGAATCTGGAGTTTTCCAGGTAGCTAACACAATAGGA
TATGAAGAGCAAGGAAAAGAAATGCCAAATTTTAAGCAAA
AAGTAGCATGCTTTTAAACATAAAGTTATGCTAAAACTGC
TAACGGAATGGGGGAGCTCAGGAATTGGGTAGCAAGAAAG
TGGACACAATAAGTTAGACATCACGAGTCAAAGAAGTTGG
ATATTAAAAGAAAAGCGAGGAACTGATACAAGGTAGTATG
GTCTAATACTAGATTTGTGTTTGGTTTGCTTTTAATATTG
GATAACTTGTTTAAAATTAGAAGGAAATTCAGAGAAAGGT
AAAAATTGGAGACATTAATATACCAGGATATGTCTGACAA
CAATAATAGGACTGAGGTGAACTAGAAAGTATCACCTATC
TAAAAGCATTCAATCGTCTCCAGAGATGACACTTAGAAAA
ATAAGTAAATAAATAAATAAAAGCATTCAAATTCAAAACA
AAAATGTTATTTATACTTAAAGTTTGAAATGTATTTAGAA
CCTTAAGCAAAGCATATGAAATATTTCACTTTTGGGGAGT
AGTATATAGAGTAGTTAAAGCACAGGCTTCTAGAGTCACA
CTGGCTAAATTAAAGTCTATCTCTATCATTAATGTTTTGA
CCTTTGAGAAGGCTCTTTAGGCCTCAATTACCTCTTCTGT
AAAACAGGAATAACAACAGTACCTAACTCAAGGAATTACA
AGGGTTAAGTAAGATAATATATGCAAAGCACTTAGATCAT
TGCCTGGAACCTAAGAAACACTAATAAATGTTAGCTATTT
TTATTGACAGTATTATTCTAGGGACAATGGGGTAAAAAAA
GGACTATGCGGGCCAGGTGCAGTGGCTCACGCCTGTAATT
CCAGCACTTTGGGAGGCCAAGGTGGGTGGATCACTTGAGG
TCAGGAGTTTAAGACCAGCCTGGCCAAGATGGTGAAACGC
CGTCTCTACTAAAAACACAAAATTAGCCAGGTGGTAGTGG
CGCATGCCTGTAATCCCAGCTATGCAGGAGGTTGAGGCAA
GAGAATCGCTTGAGCGTGGGAGGCGGAGGTTGCAGTGAAC
CAAGATTGACCACTGCACTCCAATCTGGGCAAGAGAGTGA
AACCCTGTCTCCAAAAAAAACCATAACCCAATGGATAGTG
ATTTTGATTTCTATTTATGCATTCTCAAAGAATTTCAAAA
TCTTTCCCTTTCCAAAATGGTTATTATTACAAAGTATAAT
TTATAACCACGTAATCTAAACATCACCTTTACTTCCAAAC
TCAGTTTTTTTGTTTACTTTCTTGTAAACAATATATTACA
GCAAAAAAAAATTTCTTAAGAAAATTTAAGGTAAAATAGT
CTGTTGACTATCTGAAATCAAATCAGATCCCTCCCTAGTC
CTTATTAGTATGTTCACAAGCATATCCAAAGGTAGCTCTT
GAAAGTACAATGGATAAATTGTTCTTACACATAAGAAGAA
ATCTTAAATAGCAGTGGATACAGAAATCCTGTCTGAAAAC
TATTAACCACAAACACTTTAAAATTTCACTGTCATTCATT
CATCCAACACACTTTTATTGTAAAGGCAAGAGTGCTTCCA
GCTGTAAAAGAAACTGACATTTACATTAAAAGGTAAAATT
TGAACAATTGGCCTAGGGCATACAGTAAGTACAGATGTGC
ACTATGCTTAAATTTCAGAAGATATGAACCAATTTCTAAA
TAAACCTCTCTGCCCTCTTGTTCACAAAGGTCAACAAAAT
TCACTGAACACAGACCACTCCACTAAATTTCATGAAAAGA
AAGAATCTTAATCATCTTTCATTCTTCCCTTTTTACCTTG
CAAGAGGCTGTGGAGGTTCCGAGAGAGACAGGTCACTACT
GGAAGACGCACTTGGGGGACGTTCCTGCATTTTGTTTTCT
TTGTCAGATTCTCCAGATGGCTGATACCCTGGTTTGGCCT
AGGAGAAAAGGACATCAAATTTATATGAGTTCTATCACAA
AGATATATTCAGGTAGCACCTAAGAAAAACATTAAGTCAC
CTCAGCTCTACAAAGATCATAAAATGCACGAGTTTTTTTC
TCAAAACCAATTAAAATTTATTTTGTCTTAAAAACAAACG
TTACTAATAGCTAAACGCCATCTAAAATCCAACAGGGAGC
CACGCTCTTTGGGAGGCTGAAGTGGGAGGATCACTTGAGT
CCAGGTGTTCAAGACCAGCATGGGCAACACAGTGCGACCC
TGTCTCTACAAAAAATAAACAATTTCCCAGGCATGGTGGT
GCACACCTCCTACCTCCACTTCCACCTCTACCTCTTTTGC
CTCTGCCACCCTTGAGACAGCAAGACCAACTCCTCCTCTT
CCTCCTCCTCTCAGCCTATTCAACATGAAGATGACGAGGA
TAAAGACCTTGATGATCCATTTCCACTTAATGAATAGTCA
ATATATTTTCTCTTCCTTATGATTTTCTTAATAACATTTT
CTTTAGTGTATTTCACTGCAAGAATACAGTGCATAATATA
GACAACATATAAAATATGTGTTAATCAACATTATGTTATA
AGGCTTCCAGTCAACAGTTGGCTATTAGTTAATTAGTTTT
TGGAGAATCAAAAGTTACAAGTGGATTTTCAACTGCAAAG
GGGTTGGCACCCCAATCCCCACATTGTTCAAGGGTCAACT
GTATTTGTTCAGCACTACAATGAAAACTATGCAGGGATTT
AACTAATAGCAATGATGAGAGGAAAATAAATCAGTCACAA
TCACTGTAGGAAATTCTTACTTCAGCTTTTATTTTCCATC
ACATTTATCACATTACTCCCCATATTTAATACACTTCATG
AAGGCCACGATTTTTATTAGTATTATCTGAGCATACTAGG
AATGATGGGTAATGTTTACATAGTATAGCAAATAAGCGTT
TCCTAACCATGAACGACTCTCCTTTATATATGTCACTACT
ATTACCTGTGTTTCCTGCGTAACATGTTGATGAGATGGCT
CTTCAAGCAAGGTCTTTTCTAGTAGCAATTTGGAGTAAGT
CTCCTGTAGTCGCCTAGTTGCTGATGGCTCAGAAGGAGGC
ACATTTTTTACTTTAGTAAAGGCTTCTTTCTGCTTCCGGT
AGAGCTCTTGTAATCGTTTGTTTTTCTGTTCTGTAGCCTC
CTTTTGAGCCTTCTTCTCTTCATTTTGCTTTCTCTTCCTT
TCCTCTTGCTGCCTAACAATGTACTGTCGTACCTCGTCTG
TGTCATAGTGGCGCCTTTTAGAAATAACAGGGGGATCCTC
ATTAGCTGTTATTTTGTCAGGTTTTCTTTTTACTGGGCTG
TGACTCCTAGGAGCGTGTATTGGTGCTGATGACTTCTGAT
TCTGTAAGTCTCCAGTATCTTGCTTTGCAGTGTGAGCTGT
AGAATCTAGCTGTAGGTCATCAAGAATGCCACGAATTTCA
ACAGGTAAAAAGTCCTTATTTAAGGCAGTATTTTCCTCCT
GCTTATTATCTGGAAGAGATGAAGCTAGTTTCTTTATATT
ATTTTCAGACCGAGATTTACTTCTCGAACGTTCTGAATTT
CGTTGAAGATGTCTATGTAAAACGTCCAACCTGGGATCAG
ATTCTGCTCTTCCAATGTGACCCCCTGCAAAGTATGAACT
GTTAGTGATATACTGAAATTCTATACTCATTCCTAAGATT
TAACTGCATTAACAAGAAAATTAGAGAATTTCGTTTTAAC
TTAAACTCAAATTCAAATATCCTATAGTCTTCTGAAGAAC
ATTATAAAAGGAAAGAAAAGCTTCCCTTTTTAGCAGTAAA
AGAATCTCAGCCTTCTGGAAAACTGTATTTCCTTGGTTTG
TTTTTAAATACAGTTTGAAATATTTCTGGAAAAAAAGGAT
AGCTCTTATGGTTGTTATGAATATTTAGCATTTCGATTTC
TCTCTCATATACATATTTAATGTTACTATTTCTCTCAAAA
GGCTGTTAAAAACGTCAACAGTCTTTTTAGTGGAAGGCAT
CCCAATGAGAAGCAAGGAAATGGAAATGTCTTAATAATCC
TAAAAAATATATTTTTTAAAGCTTTGCAAAGACCAGACTG
CATATGCCAAATAATAATGGCACTGAAAATATTAGTTTTT
CTGAAAATTCTAAAACACTGACCCATTTCATAATTACATG
AAATGGCACTATGTTCAGACAAGTTTATCAAAGGATTTCT
GAAACTTTATATTTCTCGTTAATATAAGGAAAAGATTAGC
ATTAGTCTCTCATCTGATCACATTTACATTTTTAAACATC
TATATAACAAATGCTCAAATATTCTTAAAATTGTGTGTAT
TTTACCCTATTTCCAGAGAAAATGGGCAAAGTTTAGCAAG
AAACATATGAAGAATATAATGATTCCTTTTACTAGAATGC
TTCTTCTACAGAGCCAGGGATTGGGTCTATTTTGCTTATT
TTGAAGCCCAAGAGATTACAGCAGTGCCTACTATGTAGTG
GGCACTCAGTAAATATTTTGTTGAATAAATGTTAAGCCTC
TACAACTCTCCAGTGAAGGATGGAAAAACTTAAAATATTC
AGGAAAAAAAATCATGTTATCATCAAAATATCTGGTAACA
TGGCTTTAGACTGAGAATACACATGAGCGTATTTACAAGC
TAGATAAAAGTGAAGAGGCCCAAATACAAAGTATTGACTT
CTATGTGCCAAATTATAGTTGCAACTGCATCTTACTGAAT
CCATTCCAGAAGTTCACATTAAATTGAAACAAATTTGGCT
GCTAAAAAGAAAAACTGGCATATGAGTATTTATTTCACTT
CCCAAAATTAGTGTTCATGAAAAAAGTAGTTATTTGAAAT
AGTGTTCATTCAAGAAACTTTGATAGGAGAAAAACAGTGG
ACTTGAGGGTCAAACTAAACAGTTCTGCCACCAAGTCTGA
CACCCACTGACTACATACCCATGGGAAAAATCACTTCTCT
TTCGGAGCCTGTTTCCCTAATCTGTCAAATAAAAAAATCC
AACCTTGTGAACGTTTGTACATGTTTGCTTGAATATGTTG
GGATGAACCGGGTTGGACTTGATTCTCTCTAAGGTCCCTA
AAAGTCTAATATGATTTCATTAAAATAATGCTTTCATATT
CACAATGACAGCTAATTGAAATTAATACAACATAAACAAA
ATTATTCATAAAGATGAACATAACACCTATATGCAGATAT
TATCCATAAACAAGCCCAATAGAACATTTTTTTCTTTTTT
GAGCTACATTCAAAATTATAAAGCAAAGTCCTAACACATT
CTTAAGAGTACTTTTTCCTTCTCTAAGTACTTGATAGCAA
TTTTTAATTGTTTTCTCAACAATTTTAATTATAGCTACTT
ACCAGATTTAACAGTTCTTTCTCTTCCACCTCTGTCACTT
GATGCTGTTCTTCGCTGTTTTGGCTCCATTCTGGGTGCAG
GTCCCAGAATCTTCTTTACTAATTTTTGTCCATCTCGCCA
CGAAGATGTACTTATAAGATGACTACTACCTAAAAAAATA
CATTGCACTGAAATTAAAATTTAAATTTTAATTGTAAGAA
GTGTATCTACTCAACCATACAGGTTTTATTATTAATCTTA
TGCTTATCTGTCAAGGTCAAAAGATTTACAAATAATGATA
TTGTTAAACCCTAACCTCTCCAAGTCAGTTAACCATTTGT
TTATATCTTGATTTACCCACACATCTGAAATAAATGTAAA
ATGCTTTGAAAGTTAAGTACCAAATAATGATTCCTAAACC
TCAAGAACTAAGGCACAAGACCGGCCTGGCCAACATGGCA
AAACCCTGTCTGTACTAAAAATACAAAAAATTAGCCAGGC
GTGGTGGAGGGTGCCTATAATCCCAGCTACCAAGGAGGCT
GAGACACGAGAATCGCTTGAACCCAAGCAGCAGAGGTTGC
AGTGAGCTGAGATCGCACCCCACTGCACTCTAGCCTGGCG
ACAGAGCAAGACATCATCTCAAAAAAAAGAACTAAGGCAG
CAAATTTGACAAAACAAAAATACGTCTTAACACACAACAA
GTGTTTGGTTTACAAATATCTAGCACGATACATGGCACAC
GATAAAATAATACGTTTGCTAAAAAAAAAAAAAAGACTTA
AAGAACATGTAAAAACTTTTGAGGAAACATATAACAAAGA
GTTAACAATGATTACTTTTGAAGGGGATGGTATTACAGGG
ACTTTCACATTATATTTTACAGGTATATACCAAAAGTACA
CACCACTTTTCTATGTACAAAACAGTAACATTTAAAAAGT
ATAATCATTTTAAAAGGTCCTCACATCACAAAAATTCAAA
AAAATAAGTGATTCAATAAATACAACTGTTTACCAGGAGA
AAAAAGGATTTTCATCCATTAGCTTCAGAATGTAAGAAAT
TAAAAATTAAGCAATCATCTCAAAATAGTGACTAAAAAAA
AAATGAAATAAAAGACTGTTTACAAAATAGAAACTACAAA
AAAAAACCATGGAATAAAAGTGTTTAAATGCAAAATAAGA
TAAGAAATAGAGGTCAGGCCTGGTGGCTCATGCCTGTAAT
CCCAGCACTTTGAGAGGCTGAGGTAGGAGAAATGCTTGGG
GCCAAGAGTTCGAATCCAGCTTGGGAAACACAGCAAGATC
CTGTCTCTACAAAGAATTAAGATTAAAAAAAAATTAGCTG
GGTACAGCGATGCGTGCCTGTAGTCACAGCTACCCAGGAG
GCTGAGGTGGGAGGATCACTTGAACCCAGGAGTTCAAGGA
TACAGTCAGCTAAGATCATGCCACTGTGCTCCAGCCTGGG
ACACTGAGTGAGATCCTGCCTCCAAAAAAAAAAAAAAAAA
AAAAAAAAAAAAAAAAAGGAAAGAAAAAAAGAAAGGAAGG
AAGAAATAGTAGCACTTCAAGCCTAATTAAATTATTATAA
ACATTTTTACATTAATAGCCAATGCTGATAAAATTATAAT
AAAATCATTCTGCCTATACATTACTTGCTGAAATATAAGT
GGGTATAGTTTCTTTAAAAAAAAAAAAAAAAAAAGCAAAC
ATGAGATTATGTGTCAGGGACCCCAACAGTATTCATTCCC
CTTGATCAATGATCCAACAAACAGAAATTTATACAATATA
AATAATCTAAAAGAAAGAAAAAAATAAATGAAAATGTTGA
CTGTATCATTTTTATACTATCAGAAGTAACTAAATACTGA
ATAATGGTGAATAATTACTATTTCTACTAGAATATTGTGT
GGCCATTACAAATCGCAATTTTCATAAGAAACAACAGAAA
TGTTCCTCTGAGAAGATGCAAAAATCAATGAAATTTTACA
TATACAAAAATATTTACATAAACAGTGATTACCATAACAT
ACTATTATAATTTTAAAATGAATGTAAGGAAACATACAAA
GTAATACTTGTTCTTTATTTAAGTCTGGATTGTGGTTTTA
TCTGTTTTCTTCTATTTTCCCAGCTGTCTGTGATGCTATT
TTATTGTATTTATAATAAAAGACATTCCATTTAGAGTTTC
TTTAAAAAGGGCTTTAATTTGTAAGTTTAAATGGAAGTAT
CATTTTAATAAAAACATCAATTATAAAAAGGTGAGTTTTA
ATGTGTGCTGTTTACTTTAGAAATGTTTTTGCACCTTATT
AACCTTATACAGTTGACCTAAAATATTTAAAGGGTTTTAA
GTATACTGTTCAATCTATTTATAAGAAACTTTATGTTCTT
ATGTAAAATGAGAGAACAGGCTTCTCTTCAATTTCAGCCT
GATTTTCTGAATCAAAAACAAGCAACCATGAATACACTGG
GTAGTTATTTATACATTTGGCATCTGAATATGTTGAGGGA
TTATTTCTAAATTCTAACTTTCTGGAAGAGTTACACACAG
TCACTGGTTTAAAAAAAAAAAAAAAGGACTTCCACTACAT
AAACTATTAATACAGCTTTAGCACATTTAATGACTCTCTA
TCTAGCTCATTGCCACAGTGCATATATGAGAATTAGCCTA
CCACAAAACTGGATGAATACAATTCAAGATCAGTGTTCAT
AAGTTTTAGTGGTCCCTGTGCTTCATTTCAAACTACGCTT
CTGAAAACAGTATTACGTAATGCCACATGAAACACAATAC
TTTTTAAAAATGTAATTATTGCCTGGGTGCAATGGCTTAT
GCCTGTAATCCTAACACTTTGGGAGGCTAAGACAGTCGTA
TTGCTTGAGGCTAGGAGTTCAAGACCAGCCTGGCCAACAC
GGCAAAACCCCATCTCTACTAAAAATACAAAAATTAGCCG
GGCGTGGTGGCACATGCCTGTCATTCCAGCTACTCGGGAG
GCTGAGGAACGAGAATCATTTGAACCAGGAGGCGGAGATT
ACAGTGAGCCAAGACTGTGCCACTGTACACCAGCTTGAGT
GACAGAGCAAGACTGTCTCAAAAAATAAAGTAAAATAAAA
TGTAATTGTTAATGCTCAGATAACTCACGTTTTTGTAACA
TTTTATTTTTTTATCTGTATATAGCAAGTGTCACTCTATT
ATGACATCTAAAGTTAACAATGGGTGTCACAGAATGTGTT
ATCCGCCATTCTACTGATTAGCGTATGACTAGAAAAACAG
ATGCCTGATCAAAAACCAGCACCCCGTCAGTTCTGCCCTG
GTGTTCTCATAACATCTTGTGACCTCTTACCGCAGCACTC
ATCATACTTTATTGTAACCACATATCTATTTCCTGACAAG
ACTATAAGCTCCATGAAGGTAACGGCTAGATGCATCTTGC
TTACCAATGTATTGTCTAAGTTTAGTACAGCACAGTACCT
CACATACAGCAAATGCTCAAAAATATTAATATTTGTAGAA
TAAATGAATGAATGAATGTAGAATGTCTCTAAATTGATAG
TGACAGGTTCCCAACTTTCTCCATTCTCTTGGCCCAAATT
ACTCACTGAGATGAATATGACATTCTAAATAGCCATTTTC
AATATGGCCAGAAATAATAATTACTATTATTAATGGAGTC
ATAGCTAACAGCTGAGACCTTATCATGTGCCAGGCAAATG
AGTGTTTTTGGGTATTAACTCCTAGTTCTCAGAACACCCT
TGTGGGATAAATACTACTGCTTTCCCATTTTACATATGGG
AAAACCAAGGCACACTAAAATTAGCTCATTTACCAAAGGA
ACAAAGCTAGTCATAAATCTGGGCAATCTGGATGAAGGCC
AAAATGTTATGGAACTAGAGAATTATCTTCTTTCTATCCT
TGATCAATTCAGAGTTCCACCTGACCAATAATGGGATGGA
ACACCACAGTTCTGATGTGCAACATTTATTATCTTTTGAG
AATAAGTGAAAGGATTTAGTGACATTCAGAAACAATCCCC
TTGTATATAAATTTCACAACCTAAAAATTACCTTTAATCT
GGTTAACTTATATTAAAAATAATCATTAAAAAAATTGGAG
GGATGACCGATGTGTTCAGTACGTTGATGAACATATGGTG
AACAAATGGTTTCATGGATGTATAAAAATATGAAAATGTA
TCAAACTATACATTCTAAATATGTGCAGTTTATGTCAATT
ACACCTTAACACATACACACGTGCACACACACACGATACA
TAAAATGTATTAATTTTTCATATGTGCCAAACAATGAGAA
ATTTGGTAACAGTAATATTTAACTTCAAGATGGATTAAAG
ATTTAAACGTAAGACCTAAAACCATAAAAACCCTAGAAGA
AAACCTAGGCAATACCATTCAGGACACACGCATGGGCAAA
GACTTCATGACTAAAACACCAAAAGCAATGGCAACAAAAG
CCAAAAGTGACAAATAGGGTCTAATTAAACTAAAGAGCTT
CTGTATAGCAAAAGAGACTATCATCAGAGTGAACAGGCAA
CCTATAGAACGGGAGAAAATTTCTGCAATCTATCCATCTG
ACGAAGGGCTAACATCCAGAATCTACAAGGAACTTAAACA
AATTTACAAGAAAAAAACAAACAACCCCATCAAAAAGTGG
GCAAACGACATGAACAGACACTTCTCAAAAGAAAACATTT
ATGCAGCCAACAAACATATGAAAAAAAACTCATCATCACT
GGTCATTAGAGAAATGCAAATCAAAACCACAATGAGATAC
CATCTCATGCCAGTTAGAACGGTGATCATTAAAAATTCAG
GAAACAACAGATGCTGGAGAGGATGTGGAGGAATAGGAAT
GCTTTTACACTGTTGGTGGGAGTGTAAATTAGTTCAACTA
TTGTGGAAGACAGTATGGCAATTCCTCAAGAATCTAGAAC
TAGAAATATCATTTGACTCAGCATTCCCATTATTGGGTAT
ATACCCAAAGGATTATAAATCATTCTACTATAAAGACACA
TGCACATGTATGTTTACTGCAGCACCATTCACAATAGAAA
AGACTTGGAACCAACCCAAATGTCCATCAATGATAGACTG
GATTAAGAAAATGTGGCACATATATACCACGGAATACTAT
GCAGCCATAAAAAAGGATGAGTTCATGTCCTTTGCAGGGA
CATGGATGAAGCTGGAAACCATCATTCTCGGCAAACAAAC
AGGAACAGAAAACCAAACACTGCATGTTCTCACTCATAAG
TGGGAGCTGAACAATGAGAACACATGGACACAGGGAGGGG
AACATTACACACCGGGGCCTGTCGGGGGCTGGGAGGCTAG
GGGAGGGATAGCATTAGGAAAAATACCTAATGCAGATGAT
GGGCTGATGGGTACAACAAACCACCATGGCACGTGCATAC
CCTGTGTAACAAACCTGCACGTTCTGCACGTGTATCCCAG
AACTTAAAGTATAATGAAAAAATTAATCAATTTAAAAAAA
AAAAAAGGATGGATATGTTGAGAAAACTAACCTGTTCTGC
ATTCTGTACTTGATAACTGTGCTACTTTCTGGACTTTTCG
TACTGGCTTGACTACTTTCTTCTCTTTACTTTTTTCAGCA
GTTTTCTCCTTTATAGAAATATCATCTGAAAAGCAGAAAC
ATTTACAGCAAATATAACAATGATTCTCACTCACTTACTT
ATCCTCCTCCTATAGGAAAAATCAGTGTAAAGTATATGCT
GCAGGAAGGGAAAAAGAAACGTACATTGAGGCTATTTCTA
TGGCCCATATAATACCAAACATCAACTCCTTTTATGGAAA
AAAGGAGTTGGAAAATATCTAAAGATTACCACTACTCCAC
TATTGGGTTCCAATCCTTTGTTATTTATTTATTCTTCTAA
GAAACTCTTGAGAAATTTACTTAGTTTCACAAATGCTTTC
CAAGTCAGGATCATTGCATTTTACAGAATCTCAGAGGTGC
GCACTCTCACAGATTCCTATTTCATTTAGAAATTTCTATA
TAAAAACTTTACAAAATACTCAATAAAATATTCTTAAATT
AAGGCTTTATGATGATGCTAGTAAAACATGTCAAGGTATT
TTATACATACATTATTACTAATTTTTTAAAAATCCAACTT
GCAGAAATAAACTGATTACACATGTTAAGCTTAAAAAATT
AACCTCAATTATGGATCTGAATAAATGTACTTTAAAACAT
GTGTAGAGTTCTGCATTCTGGACAGAGTGGAAATAAGTAT
AAGTAAAGGCCTTAAAGCAGGACCATACCTAGTATCTAAA
AAAAAACCAGCAAGCAGGTCAGTGTGAGTGGACTGAACAA
AGAAAAGAATAGTAGGAACTAGGGTCAGAGACATAACTAA
GGGCCAGATCATGCAGGGCTATTTAGGCCATTGTAAGAAT
TTCAGGTTTCACTCAAGAGTGAGATGGAAGGTTTTGAGAG
ATTATGAACAAAGGAGCAAATGATCTAAATTAATTTTTAG
CAAGTTATGATGACAATAGACTCATTAGAAGAAGAGCAGA
TAGAGGAAGACCAGTGAGGAGACTACCAGAATAATCCAGA
TAGGAAACTGATGGTGCCCTCGATCTAGGTGGTGGTGATA
GAAGTAGTGAAAGTGATTATATTCTAAGTATATTTCAGAC
AATATTACATACAAAATATGAGGTGGGGATGTGATACTCA
AGAGTGACAAGATTTGGGGGCCTGAACAATTAAAGGGATA
TAATTAAGTGACATGGAGACACTACCAGAATAGCAGGTTT
AAAGGGTATATCATGACCACATTTATTTAGTTAGTTCCAT
TTTGGATATATTTAGATTGAGAAATCTATTATACATCCAA
AGGGAGACATGGAAGTAGCAGCTGGATATAAGTTAATTCA
CAGGGCAAGTGTGGGCCAAAGACATTACTTTGGGAATCAC
TAGTAACAGGGAACATTTAAAGACCTGAGACTAATTTGTC
CTGTGTGCATATACACAAGCTTTAAAAAAAGAAAGAAAAA
TAGAGTGAGTAGAGGGAGGGGGATTGGAGAGACAGAAAAT
GAAAGAAAGGGAAGAAAAGGAAGGGGGGAAGGTAAGAAAA
AAAAAAGAAATTTAAAAAAAAAGAGAGGCCGGGCGCGGTG
GCTCAAGCCTGTAATCCCAGCACTTTGGGAGGCCGAGACG
GGCGGATCACGAGGTCAGGAGCTCGAGACCATCCTGGCTA
ACACAGTTAAACCCCGTCTCTACTAAAAAATACAAAAAAA
AACTAGCCGGACGAGGTAGCGGGCGCCTGTAGTCCCAGCT
ACTCGGGAGGCTGAGGCAGGAGAATGGCGTGGACCCGGGA
GGCGGAGCTTGCCGTGAGCTGAGATCCGGCCACTGCACTC
CAGCCTGGGCTACAGAGCGAGACTCCGTCTCAAAAAAAAA
AAAGAGAGAGGAGAAAGAAAGAAAGAAAGAAAGCCAGCCA
GCCTGCCTGCCCAAGCACTGAGGACTGAGGTCAGGGCATC
CTGATGATTAGGGAAAAACAACTGAAAAATAATAGTTAGA
TTTAGGAGGAAAACCAGATACTTAAAGTATTCTAGATGTC
AAGTGAACAGTTTCAAAGAAGTGATCAATCATGCTGCTGA
CAGATCATGATAACAAATTAGTATTAAATATTGCATTTAG
CAATGCAGAAGTCACTGATGATCTTGATAAATAGGAACAA
ACACCTATAGAAAGGATTTAATAGAAAGACAGGAGACAAA
TTGAAGACAATGAGCATAAGGCAACTTTTTGCAGTTTTGC
TGAACACAAGAAACAAACAGGGCAGCAGCTGGAGAAAAGT
AAGGCCAAAAGAGGGGTTCTTTTATGATGACTGATATAAC
AGCACATTATCACATAGTATGTTGATGAGCATGACCTGGT
AGAGAGGGAAAACTTGATGATGCAAAAGAAAGGCAATAGG
GCTGAAGTAACATCCTTAAATACATAAGAGCAAATGGAAT
CTAAAACACAAGCAGATGGGTGAGTCTTAGCTAGGCACAT
CATAGTTCATCTACCATAACAAGAGAGAAGGCAGAATATG
AAAGTCTTCTGACATAGTCTACTAGTCTACAATGATACTA
TCCTATGAGATATATTGTTATTATTCCTATTTTACAGATG
AGAAAACCAATAAAGAGAAGTTATGTAACATAGCTAAAAT
ACTCAACTAATAAGTGACAGAGGCAGAACTGGAACCCTTG
AAAGCTGATTCCAAAATCTTTGCTCTTAACTACTACATTA
TTCTTCCTTTCCACATGAGAAAAAAATTTCTGAATTGAGT
GTTGTTGTATAATAATAGCAAGAAAACTGGATTGGACACT
TAATGCCACAGAAATGTATTAGTAGAAGCTTTATGAGGGC
TTACTACAGAGACCTCACACTTTAGAATCACAGTTGGTTT
CGAATCTTGGCTTCCATTCTTAACTACTCTATCCAACCCT
AGGAAAATGACTCTTTGAGCCTCCATTTCCTCAACTGTAA
AAAATACAAAAGACCACTCAGCATCTTGCCCAAGCTCATA
CTATTCGGTAGGTAGTACCATTATTAGTATGACCTTCCTA
ATACCCTCTCCCAGTCTTCCATGGGTTCCTCTTACTTACA
ATTCCTAACTTATTCCCTTCCTATAATAATTATTTTTATT
TTGGTATCTTGCTCTCAAGTAAGTATCTTATCTGCTGCCT
GACAAATTACTACGTCGAAGATCTCAGAGGCCTAAGCAGA
AGTAAACTTCAACTAAATTCTGCTATGTTTCCTTCAAATC
AGGCAGTCCCAACTCTGAAAGTCCCTCAGTTTAAACATAG
CCTAGTTTCTGCCTCATTAACCATGTAAGCTAATTTTAAC
CCTGGAGCTGAGTCTAGAGGCTAACAGAGACTTATGCCTC
AAACCACTACAACTTCAGTATGCCATGCAGTTAGAGAAGG
AAAATATTGTTAGTTTGGTGACAATTTTATATGTAAATAT
TATAAATTAGAGAGCATGTATGAAACTCAAAACATAAGAA
AGTTCTATTCTCACCTGCAAAGTGAAGTGCTAAATCTCGA
TACAGTTCTCTACTCATGTTTTGAAACTCAGCCTCCTGCC
ACACTTTCCCATCAGGTGTTCGAATCTTGGTCTCTGAAGG
GTTGAAACCTAATACATACCAGTAACACAGAATATTCTTA
TCAAAGTTGCTTTATAAGTTTTGTTTGTTATACTTTTTAA
AGTGATATATAATCGACATACATAAAATTCACGCTTAAGT
GTACAATTCAGTGGTTTATAGTATAGTCACAAAATTGCAA
AACTATTGTCATTATCTAATTTCAAAGCATTTAATCAGCC
TGAAAGAAACCCTGTACCTCTTAGCAGTCACTCCTTGTAT
GACCCACTCCATCCCCTGGCAACTACTAATCTACTTTCTA
TCTTTACGGATTTTCCTATTCTGGACCTTTCATACAAACC
AAATCATATATCATGTGGTCTTTTGTGTCTTATTTTTATC
TCACTTTTCATGTTTTCAAGGTTCAACCATCATGTAACAT
GTATCAGGGCTTTATTCCTTTTTATTGCCAAGTGATAGTC
CATTGCATGACCATACCAATACTTTAGCCATTCATCAGCC
GATAGACTTTTGGGTTTTTTCTACTTTTTGGCTATTATTA
ATAATGCTGCTATGAACATTCTTGTGTAAGTTTTTGTGTA
GACATGTTTTCAATTCCCTTGGGTATTATACCTAGAAGTA
GAATTGCTGGGTCATACAGTAACTCTATGCTTAACTTATT
GAGGAACTACCAAATTTTATTTTATTTATTTTACTTTATC
TATCTTATCTATTTTATTTTATTTCATTTTACTTTATTTT
TTGAGATAGAGTCTCAATGTGTCACCCAGGCTGAAGTGCA
ATGGCATGATCTCAGCTCACTGCAACCTCCGCCTCCTGGG
TTCAAGTGATTTTCCTGCCTCAGCCTCCCAAGTAGCTGGT
GCTATAGGCACACACCACCATATCCAGATAATTTTTGTAT
TTTTATCAGAGACAGAGTTTCACCATGTTGGCCAGGCTGG
TCTCAAACTCCTGACCTCAAGTGATCCACCCACCTTGGTC
TCCCAAAATGCTGGGATTACAGGCATGAGCCACTGCACCC
AGTCTAGCAAACTGTTTTCTAAAGCAGCTGTACGATTTTA
CATTCTCACCAGCAATGTATCGGGGTCCTAATTTCTCAAC
ATCCTTGCCAATACTTATTGTATGGCCACCCTAGTGGGTA
TAAAGTAGTAACTCATTGTGGTTTTGATTCATATTCCCCT
AATAACTAATGATGTTGAGCAGTTTTTCTAAGCTTTTAAA
AGAGGAATGCATAATTAGCTACCACATAGTATGTTAACAC
ATACTGTTTAGGAAAAGTAAGCATCAGTGAGACAAAGCAA
TATACATTCATTCAAAAAGACTAGAAGTGGAGAAGCACTA
AATTAAATGATAAAAGAATACCGATCATAAATCATGAATT
TCAAAGATACGAACTATCCTTCTCCAGATGAAGGGAGAGA
CAATACTATGTATTCTTCTTATCTTTGAAGACAGGCATTA
TAATTGCTATCATCCATCTGTTTTTGCCTATGACTGAACA
AATGGGCAAGCTGCTGTTTATTCGGACAAATTGTGTCCAA
AGTGTGGAAAATAGGTCTTTCAAACATACTTTTTCAATTT
CTCAAGAAACCTTACACATATAGGATTTCCTAGAAATTAC
CATTTAGGTTTCCACTTCAAATTTATCCCTACTCTTTGGC
TGGGTACGGTGGCTTACACCTGTAATCCAGCACTTTGGGA
GGTTGAGGCGGGTGGATCACTTGAGGCCAGGAGTTTGAGC
CTGGCCAACATGGCAAAACCCCATCTCTACCAAAAATACA
AAAATTAGCCAGGCATGGTGGTACACGCCTGTAATGCCAG
CTACTCTGGAGGCTGAGGCATGAGAATCACTTGAACCCAG
GAGGTGGAGGTTGTAGTGAACTGAGACTGCATCACTGCAC
GCCAGCCTGGGCGACAGACTGAGACTCTGTCTCAAAAAAT
AAAATAAAATAATCACTATTCTTTAAGAAATACACTGAAC
TTTGTTTTGTCAAAAACAATAAAACAATGAATATAGATGA
TCACCAAAGTAGTACAAAGATTTTTATCTTAAGATTGGCT
CGGCTGGGCATGGTGGCTCACGCCTGTAATTCCAGCACTT
TGGAAGGCCAAGGCGGGTGGATCATGAGGTCAGGAGATCA
AGACCATTCTGGCTAACACGGTGAAACCCCGTCTCTACTA
AAAGTACAAAAAATTAGCTGGGCGTGGTGGCAGGCACCTG
TAGTCCCAGCTACTCGGGAGGCTGAGGCAGGAGAATGGCA
TGAACCCAGGAGGCGGAGCTTGCAGTGAGCCCAGATCACG
CCACTGCACTCCAGCCTGGGCAACAGTGTATGATTCCGTC
TCAAAAAAAAAAAAAAAAAGAAAAAAAGATTGGTTCAACT
TATCAAAGAATTAGCAACCTATGCATAACTGTACAATTAA
ATCAATGTAAAGAATAGGCTGGAGTAAAAAACTGGTAGTA
GTACTTTAAAGGTATAAGAGAAAATGTACTGGTAAATTAA
TTACATATCTAATAGTAAATAATCTATTCAGCCATTAGGC
ACAATAGCATAAGTTTAATTTCACCCAACATTTGTGGCAA
GGAACACACCATTACATCTGTATCTACATACGAGAAAAAA
TTTATAAATGTAGTGTTGTTTTGCAAAATATAGTATGCCA
TTAAAAAAGTGTGGTGATTCTGCCTAGCTGCCTGAGGACT
GACTGCCATCATGAATCACACAATAACTATTTGTACTAGG
AAGTTCATAACCAATCAACTACCTCAGGGAGCACAGTCAC
AGATGTCCTTCACCCTGGAAAGGTAACAGTACCAAAGACA
GAAATTTGGGAAAAACTAGCCCAAATGTACAAAGCCACAC
CAATGTCATCTTTGTATTTGGATTCAGAACCCATTTTGCT
GGTGACAAGACAAATGGCTTCAGCATGATTTATGATTCCT
TGGATTATGCAATGAAAAATGAGACCAAACACAGACTTCC
AAGACATGGCCTGTATGAGAGAAAAAAAGACCCCAAGGAA
ACAGCAAAAGGAACGTAAGGACAGAATGAATAAAGTCAGG
GGGACTGCAAAGGCTAAAAACAGGAGTAAAGATTCTGCAA
TGACTTTACCTGTGATAACTGCAGATTTTTCATGAGGATT
AATAAACTGCAAAAAACTTTCAAAAAAAAAAAGAAAGTGT
GGCAGTTCTATGCAAATGTATTTCTGTCTTCCTCAACTTT
CCAACATCACCTAACCCCACTGCTCAACTATTTAACCCTC
TTTTTCTCCTCTCCTCTTTTTCTCCTCTCCTCTTTAGGAA
ACATTTATCCCTATGAGAGTCTTTCTTTGCATTCACATCT
TGTATGTTAACTTTAAGAAGATTTCACTATCTCCATCAGT
TTATCTTTCTGTCCCCAAGTCTTTATTTCCATTGCTTTGT
CCACTTTTTTTCTTACTGGTTAAATTTATTGAATAAAATA
AAAAATTTACTGTGCACTTACTTATGTCCATGACACTGTA
ACAGGTTCTGAGATAAAATAAGGGTGAGCAAGATAGGCTC
TTTATCTTCATGGGCATTTATACCAGGAAGAAAAAGATAC
GCAAACAACTAAATATAGTACAAGAAAGAATCACATAAAC
ACCATTCGTGTTCACCATTTCAAATTTTTAAAGCAGAATC
ATAGAGCACCTCTTATATTTCTTTTTAAAAAAACATAAAT
AAAAAATCAAGGTGCAAAATGAGTTTAGTATGCTAATAAC
TGTATAGAAAGAGGAAGAAAATAAATAAACACACAAACAC
ACACAATACACACATGCTCCTATTTGCTTATGTTTGCAAA
AGTTATTTCTGGAAGGATATACAAATTGTTAACACAAGTA
ACCTCCAGAAAGGGGGCCAAGCACAAGAGTGACAGAACTT
TTCGAGGTACACTCTTCATCTTTTGGACGTGAACAAAATG
AATTTATCATGTCTTTAAACAAACGAACTTAAAATGTCAT
TTTAGAATACAGTATTTTAAGATGCTTTTAATTTACACTA
CCAAAAAGTTGTCAGAAAAACAGTTTTTCATTGTTGGAAA
AAAAAAATCCACTGCTTAGGACATTGGAAGCCACATTCTA
TAATGAGTTCTCAAATGTTTGTTATCTTTTTTAAAGTAAG
CCCTCCAAAAGTTATATTTATAAAATATTTTAGGCCGGGC
GCGGTGGCTCAAGCCTGTAATCCCAGCACTTTGGGAGGCC
GAGACGGGCGGATCACAAGGTCAGGAGATTGAGACCATCC
TGACTAACATGGTGAAACCCCGTCTCTACTAAAAATACAA
AAAACTAGCCGGGCGAAGTGGCGGACGCCTGTAGTCCCAG
CTACTCGGGAGGCTGAGGCAGGAGAATGGCGTAAACCCGG
GAGGCGGAGCTTGCAGTGAGCTGAGATCCGGCCACTGCAC
TCCAGCCTGGGCGACAGAGCGAGACTCCGTCTCAAAAAAA
AATAAAAATAAAAATAAAATATTTTAATATAAAAACTAGC
ACATTAAAATAATAATAAAAGGACTATGGGAAATCCAGTC
ATCAACTCAAAGAAAGTTATATTTAAGATTTTCACTCTCA
TTCTATAGAATTGTTTTTAACTTTCAGGTTTTTTTTTTTT
TTTTTTTGAGACGGAGTCTCGCTCTGTCTCCCAGGCTGGA
GTGCAGTGGCCGGATCTCAGCTCACTGCAAGCTCCGCCTC
CCGGGTTCATGCCATTCTCCTGCCTCAGCCTCCTGAGTAG
CTGGGACTACAGGCGCCCGCCACCTCGCCCGGCTAGTTTT
TTGTATTTTTTAGTAGAGACGGGGTTTCATCGGGTTAGCC
AGGATGGTCTCGATCTCCTGACCTTGTGATTCACCCGTCT
CGGCCTCCCAAAGTGCTGGGATTACAGGCTTGAGCCACTG
CGCCCGGCAAACTTTCAGGTTTTTACAAATTATTACAAAA
TATGAATTCAAATTGAACATTTTAACTTTTTCTTAGTGGA
ATAACCATTGGTATTTCAGAACTTTGACTTGTATAAAGAA
CAAAACTTAAATGTGTAAACTGTACTTAATGGGTCTGTAT
ATAATTACAGCAAAGATTTGGGGTAATCACTATCTTGGAA
CCAACAAAGAATATTTTGACCTCACCATTTGCTATGTGCT
GTGTTAATGGTATGGATGTGATACACAAATGACTAGAAAA
ATATTAAAGAATTGTGTTAATACGTTATTAATAAAAAATA
TTATTACTTATAATACTGAACAATGACAAATCTTCAGTAT
TCTAAAGTGAATTGGTCACAATTTTCTTGCAAATTAGCTA
GAATTAAATGCAAATTATCCATTTTTATCTAATTCACAAT
GAGGATCACTAGCAAAACATAGTAAACAATACAAAATAAA
ACTAATAATCAGCGAAAACTATATGCAGTAGATGTGTTTT
TAGAGAAAAATGACTAAAGATGCCTTAGGTCTACAAAAAC
TGCAAAACTTATTAGAGAAAAATTAAGAGTCAATACAGAA
ATACAAAAAAAAACTGTTTACAATTAAAAAAAAGTGCCCT
GGATTGTTACTTAAAATTAATAGAAGAAACAGGCTGGGCA
CGGTGATTCACGCCTGTAATTCCAGCACTCTGGGAGGCCG
AGGCAGGCGGATCATCTGAGGTCAGGAGTTCAAGACCAGC
CTGGCCAACATGATGAAACCCTGTCTCTACTAAAAATACA
AAAATTAGCTGGTCATGGTGGTGGGTGCCTGTAATTCCAG
CTACTTGGGAGGCTGAGGCAGAATTGCTTGAACCCGGGAG
GCAGAAGTTGCAGTGAGCCGAGATCATGCCACTGCACTCC
AGCGTGGGCGACAGAGTGAGACTGTGCCTCAAAAAAAAAA
AAAAAAAGAAATTAATAGAAGAAACAAATTATTATTTATA
TATATACATATATATATATAAAAGCATATATACAAAAACT
ACCTAAACATATATAAAAACTAAAATTGGAAAAAATACCC
ACAAAAAAATTAAAAAGGCTACCCTGGCAGAAGTTTAAAT
AACAAAACTCTAACACGAATTAAACTAATCAAGAAATCAA
CCCTTCATTAAAAACTTCATATGATGACCCTGTGAAAGTA
ATTTCAGGAACATAAAAATAAAAATAGAAAAATAGAAACC
TCTTAAAACCACCATATATAAAAACTTGAGTTGGCTTTAA
AAAAAAAAAAAAAAACTCTGAAGAGCACTTTCTAATGAAA
ATCTACCAATGTTGGCACAAATGTGATTTAAATATTGTTT
TCTTAAATATGATGACAGTAAATCATTCATGTTAAAATTA
AGTATCAACAGGATCAATGCCAATGCCAAAATATTCTGTA
CTCAAATATTCACTGGAAATGGAATTATCTTTTAAATATT
ACTTTTCAAATAATTCCTAATAACAATCCAAATACAATGG
CAACATAATATAAGGGCAGTATTCTTTCCGTTCTCTGAAA
ATAGTATCAATTATTATTTGTATAACTTAGTAAATGTTCA
TATAGTGGTTCTCGAACCACAAGAATCCCCTGAAGGACTC
ATTAAAAATTCCAATTCTGGACCACAGCCCCAGAAAATCT
GACTTAGGACTAGTGTTGGATCTAGGAATCTGTATTTTTA
ACATGTATATTGAAATAATTTCTTTTTTTTTTTGAGACGG
AGTCTCGCTCTGTCACCCATGCTGGAGTGCAGTGGTGCGA
TCTCGGCTCACTGAAACCCCCGCCTCCCAGGTTCATGACA
TTCTCCTGCCTCAGACTCCCAAGTAGCTGGGACTACAGGG
GCCCACCACCATGCCCGGCTAATTTTTTTTGTATTTTTAG
TAGAGACGGGGTTTCACCATGTTAGCCAGGATGGTCTTGA
TCTCCTGACCTCATGATCCACCCACCTCGGCCTCCCAAAG
TGCTTACGCAGTCAAGAATAACATCCTGTTCTAAAGATGA
TCCTCTCTATTCAAATACATCCTAGGGAGAAAGAACAAAG
AAGCAGGGAGAGGAAGATATAAAGACTGATTACAAACCTT
TATATGCTGGAGCAGGGGGTGCTGTTGCCACTTTTCTGAC
TTTTGCTGTTACTGAGTTATCAACATTAACAATCATTACT
GGATGGTCAATATGACCCAGCTTCTGACCCTGGCCATTTG
TTTCTTCTGAGTGTTCCCACTGTTTTCTAATCCGTTCCTT
AAGTTTTTCCAGTTTGACATCATGTTGTCGCCGCTTTAGA
ATATCTAATCTTTGGGAATTAGAAGTACTAGTAGAGGATG
GAGAAGAGTCAGTTAGTCGTAACACTTTTGGATCAATATC
ATGGGCCATGTTATTCACAGAAAGCTTCAAATTGTTCTCA
CTTCCTTTTGTTCTGTTAGGCATTTCTTCTTCAGTTCTCA
TAGAAGCTCCCATCCTAATCAAACATTCAGAATTTTGCAA
TGCATCAATTGCTGGTCGATCATTTAAAAACCTAACAACT
GTATCATTGATGACAGATGATTGGGAGCTCTCAAAATCAC
AACTCCGTATATTCCGTTCTTCTCGACTGCCTATCATCCA
GTTACCACTCTCACTCTTTTCTTCATTAACATCTACACAA
TATACATCCTTTGACTCCAGATGGCTGGAACTCAAATTGG
AAGGTGCACCATGGATTTCCCTACAATAAAAAATAATAAG
TTCTGTGACTATAAGAAATAACATATTGTATAGTTGAAAA
TTGCTAAGAGTAGATTTTAAGTGTTTTCACCACAAAAAAA
AATAAGAATATGAGGTAATAAATGTTAAATAACTTGATTT
AGCCATTCCACAAGGTATACATATACCAAAATATCATGTT
GTATACTATACATACAGTTTCTACTTATCAATTTTAAAGC
TAAATCTTTTTAAAAGCTTTTCATAAAAGTACAAAAACTA
GTCAAATGGAAACCAGTCATACAAACTGAATAAGAACTCT
AAGCTAGCATTAGAAACCAAAAAATAAAAAGCCTAGAAAT
TCCAGTAAGTTAAAGATTGCAAAATAACCATTAGTAATAT
TATAACTCAATGCTCAATACCCCCTCTATCAAGTAAAATG
GCAAATAATCTAAATAACAATCTGCATATTATAAAATAAG
AAATATGCAAAAGATATGTAGAGAGATTTCCTAAGAACTC
CAGAAAACAGGATTATAATCTGACTTTGGGTATTCACTTG
ACATTTGTCAATAAAATGTGTTATTTGCTACTCTATAAAA
TCTTACATACCAGGGAAAGAAGTTCTCAAATACTGGCATT
TCATATATGTCACTTCTAAATAAGGAACAAAATTAATAAA
TAGACTAGGGGTAGAAATATAGTGGAGGTACAATAAATAT
TTTCCTCCAAATAAATGTGGTTAGTAATGTTAAATCTCTT
AACCACAAAGTATTTTTTGGCAGCTTCAAACTTTGTAAAG
CATATCTAGAAAATCAGGAGTAAGCAAAGAAGGCTGGGCA
AAGCCAAAGTACTTCTCACAAGTCTATATTCTCTGCTCAT
AGAAAACACTACCAAAAATCTTCCTTCAGAGACTATTTTT
ATTTTACATGTCATTCTAATAAGCCTTACTTTAGATTTAT
TTTATTTATTTATTTATGTATTTATTTTTGAGAAGGATTC
TCACTCTGTCACCCAGGCTGGAGTGCAGTGGCATGATCTC
ACTCACTGCAACCTCTGCCTCCCGGGTTCAAGCGATTCTC
CCGCCGCAGCCTCCCGAGTAGCTGGGATTACAGACGCATG
CCATCATGCTTGGCTAACTTTTCTATTTTTAGTACAGACG
AGGTTTCACCATGTTGGTTGGCCAGGCTGGTCTTGAACTC
CTGACCTCAGGTGATCCGCCTGCCTCGGCCTTCCAAAGTG
CTGGGATTACAGGTGTGAGCCATTGTGCCTGGCTGAGCCT
TATTTTAGGAAAGCAGTTTATGAAAAGGGAGGCTAATGAA
GACAAATGTTTCAGCAGTGAGAAGAGTACATGAATCATGA
AAAAAATAGTCAAGAAAATTATAAAACCAGACATAACAAC
AGGCTGGACCTGAATGTCTGAAACAGCAGCCACTAGCCAC
ATGTGGCTATTGAGCACATGAAATGTGGCTAATCGAAATT
GACAGCTGCTGTAATGTAAGTTACATACTGGGTTCTAAAA
ATTTAGGAATGTAAAATATCTTTTTTGTGTGTGACTACTA
AAAATGTTGAATGTGTGGCTCACATTAATGGTTCTATTGT
ATAGCAATGATCTGATCTAGGGCATTTCAGGTAAAAGCAT
AAAACCCTAAATACTACAAAGATTTTTAAAGCCACGATAA
CATAACATAGTAACTGTTTCTATTGAGATCATATGAGCAT
GTGCATTTTTCTAAGAAAACAGTCTACAGCTGGCTGGGCG
CAGTGGCTCACGCCTGTAATCCCAGCACTTTGGTAGGCCA
AGGCGGGTGGATCATGAGATCAGGAGATTGAGACCATCCT
GGCTAACACAGTGAAACCCTGTCTCTACTAAAAATACAAA
AAAATTAGTAGGGCGTGGTGGCAGGCGACTGTAGTCCCAG
CTACTCGGGAGGCTGAGGCAGGAGAATGGCATGAACACGG
GAGGCAGAGCTTGCAGTGAGCCGAGATCACGCCACTGCAC
TCCAGCCTGGGCAACAAAGCAAGACTTGGTCAAAGCGAGA
CTCGGTCTCAAAAAAAAAAAAAGAACAGTCTACGGCTTTT
GTCAGATTCTCACTGGGGTCCATAACCCAAAAAACTTTAG
ACCCTGTTCTGAGTGGTTGATTTTGAAAAAGATGGGGATC
GCCAGGTGTGGTAGCTCACACCTGTAATCCAAGCACTTGT
AGAGGCCAAGGTGGGCAGATTGCTTGAGCCCAGGAGTATG
AGACCAGCCTGGGCAACACAGCAAAAACCTGTCTCTACAA
AAAATATGAAAATTAGCTGGGAGTGGTGGTGCCTGTCTGT
AGTCCCAGCTACTCTGGAGACTGAGGTGGGAGGATGGCTT
GAGCCCAGGAAAACAAGGCTGTAGTGAGCTGTGATTGGGC
CACCGGACTCCAGCCTGGGCAACAGAGTGAGACACTGCCT
CAAAAAAAAAGAAAAAAAGAAAGAGATGGGGCTGTGAAAT
CAGTCCTAGAGACCGAGGCTAAATGTGATTATTTTCACTA
TATTAACAAGACTGCAACAATTGACAGTTAAAATAATTTA
GTTCTAAAATTAGCACATGCAAAAAATAAAAACATAAAAT
GGTAGGTTACATATCATGTCCCACTCTCAAAAGAGGATAG
AAAACTAACACCCCCCAACAAAAAGTAATTTCATACAATC
TTTCTTTCACTCACTCATTAAATATTTACTGAATACATAT
AAGGATGTTCAGTATACAATTCCTTCAACTTTTCTGTAAA
TTTGTAATTTTTCCTGGTAATAGGTTAGGAAAAAGTATTT
AAATATTTAGTACATGCTAGGCATTAAGCTAATGCCATGA
GAGTAAGATTTACACCCTTAGATAGACTAATGGGCAGATA
TGGAACCAAAACATAATGCCATCTGAAAATGTTTTAACAG
AGGAAGCTACACAGTACTTTGGGAGCAGAGAGGGATGATG
AACTAGGTTGGGAAAATGGGAGTGGGGTAGAAATAGATCT
GGCCATTTTTCCCAAAGAAAGTAATGAGTTTTAAGTGAGG
AATGGAATCCACCAGGTGGAGGGTATTCCATTCACAGCTA
TCCTCTGGGTATTTTTTTCTTTTCTTAAAAGATACATAAT
TTACAGGCCAGCCGCAGTGGCTCACGTCTGTAATCCAAGC
ACTTTGGGAGGCCGAGGCAGGTGGATCACTAGAGCACATG
AGTTCAAGACCCCCCTGGGCAATATGGTGAAACCCCCATC
TCTATCAAAAAAAAAAAAAATTAGTCGGGCATGGTAGCTC
GCGCCTGTAAGTCTCAGCTACTTAGGAAGCTGAGGTGGGA
GAATCGCCTGAGTCCAGAAGGCGGAGGTTGCAGTGAGCCA
TGATTGTGCCACTGCACTCCAGCCTGGGCAACAGAACAAG
ACCTTGTCTCAAAAACCAAAAACCATAATTTACATACTTC
TAAATGTAAAGTAGTATTATTTGCAGGAAGAACACTGAAC
ATAAATATGAAGTGAGCAACTCAGTCTCAATTCTGATAAT
GATTATGTCTCTAGGCAAGTTGCTTAATATCTGTGTGTTT
AGAGATTCTGAACTTCGATTATTCTTCTTCAAACTTTTCC
CTTCTCCTTTTTTTTAAACTCTGAACTTTACCCAGATTAT
ACCCCTGACCTTCTTTCTATATTTTTTCCAGCCCTTCTAG
TGCTTCAATACTAGTGATAACTCCCAGATTTATATTCTCA
GCCCTGACCATCCCACATACATTCTTACCCAAATTTTTAA
ATGCCTACTTAATATTTCCACCTAGATAATTCAAAATTGC
ATCAAATGCAACATATTAAAAATTGAACTGACAATCCACA
TCCATCTCCCAACGTATGTAAAATTTAAGAGTACAAACAT
ATACCTAGAACTACCAAGTATCATCATGAAACTTCTTGAT
TTGTGTTTAAAACACACAAAAAAGCTTACAGATGAAACAA
AAAAAAGGCCCAGTGTTTATTACTTATTAATATTTGCCAT
ACTAAGAATATGAATGCACTGAAATCATTAGTAAAGTGTC
TCTCAAATACAAAATTCTGTAAGTTTATCAGTTGAATATC
TTAAGCTATGTTAACAAAAATGCAAAGCATTTTATATCAT
CTATACTATCAAAATTCTTACATCAATCTTGAACATCTAA
GTTGCTGAAAGCCATTGGCAACAAAATAAAACAATAAATC
AACTCATATTCTCAATAAGAAAGGAATTTTATGTGACTAA
TTAATGCTCCCCTCTCAAAAAAGAAAAAAAGTTAGCAATA
TAAAGTTCACTATATAAAATAAATGATCTGAGTTATTAAG
AAGAAACAAAAAAGCCACACTTCCAGAGATGGAATAATTT
GTTTCTAGGAAATATATTTATTACAATAAAGGTGGCCTGA
GGCAACTATTACTATTTCTTTCCCCTTGAATATTTATCTG
TAGAAGAGGCTACTGCAGTCAGTATTTCATGTTTGCACTA
TCTTTTGTAGCCATCTTTTGTGAAGAATGAAAAAGGTAGT
AATACTAGAGTATTACACTATTTCACAACCAGAGTGCTGT
CAAAAACTCAGAAAACAAAGTATACTCTTACTGTAAATAT
TACAGGCTAAACCTATTTGATACCTTTTTTTTTCAATACT
AACCTATAAGAAACCAAAGGTTCACGAAATTCCACACGAT
TATTTTTCTTCACATTACTCTCCAGGGTGGTAGCTCTGAG
AGGACTACGAGATTTCTCTTTTCGTGATTTAGAGGATTTG
GAGATTGGAGCATTAACCCAAGAATCGTCCAGGTATCTAC
CATCTGAAGGAAAAGGAAATCTGTGAGAACATATGATATA
AAATACAACTGCCTCTGAATTTGGCTGGTATCTTAAAAAA
AAATTAGGTATAGAAATAATAGAAGTTATCTCTAGTATCT
CTAGTTGGATATTATATTATATAAGTAGATGAAAAACATT
CAGGTTAAATTGTTAAAGTAACTCCATTGATAGAGAAATT
ATATTCTGAGCAAACAATGCAAAATAAAATTCTACATATA
AAATTTATTTTTGTCATGGCTCTCACTTAAAAGAGAAGTA
TCAGATACAACCTAACAAACTGCCAGGTTAAAAAAAAAAA
TCTATCTATCTATGTATATAAATATTTATATATATAAATA
TATCACAGTTTAGGTAGAAAGTACTGACCTGGAGGTTTTC
ACCCACCAATTAAAAAACCACAGAATGGCCCAGCATGATG
GCTCACACCTGTAATCCCTGCACTTTGGGAGGCCAAGGTA
GGCGGATCACAAGGTCAGGAGTTCAAGACCAGCCTGACCA
ACATGGTGAAACCCCATCTCTTCTAAAAATACAAAAATTA
GCCAGGCCTAGTGGCACAGCTACTCAGGAGGCTGAGGCAG
GGGAATCGCTTGAACCTGGGACGCAGAGGATACAGTGAGT
AGAAATCACACCACTGCACTTTAGCCTGGGCAACAGAGTG
AGACTCTGTTTCAAAAAAAGAAAAAAGAAAAAAAAAAGGA
AAGAAACCACAAGATCAAAATACAAAAGGTAACCCAAGAA
AATATTTGCATTGTATCATTTTATAACAGTCACCATATGA
AAGAGATTCCATTTATGATTTTAAATCCCAACAAAAATAT
ATATTTTATTAAGTCAATTAAATTTCATTTCCAAAGCACT
ATTTATCTGTGAATTTAAAAAACAAATCAGACATACATAA
CCTCAAAATGAAACTCATCGCTAAAAACAAATGAAAACTC
ATTGTCAAGGGTGATGTAATAGTGCTAAAGTCCCTGATCA
AAAGATGGTGAAAACACCATCTACAGTCACTGAACATGAG
GCTATTTCATAGCTACCCAATATCAAAAGAAAAAGATTAA
ATGCCAGTGTCTCTGACAAAAAAGCAAGCAACACGAGACT
ATAAGAAGAAATTAAACTGAAACAAAACTACTACATCAAC
AACTTATATTTAAGGCAGAGTGTGGTAGCTACACCTATAA
TCCCAGCACTTTAAGGAGTCCAAGATGGGAGGATTACTTA
AGGCCAGGAGTTCAAGACAAGCCTGGGCAGCACAGAGAGA
CTTTGTCTCTACAAAAGATAAAATAAGATTAGCCAGGTGT
GGTGGCTAGATCTACAGGCTATACCCCTGTAGATAGAGCT
GTCTGTTTTTTCAAAATTTATATTTAATATATGTATATAT
TTGGAAGTAACTTCATACATACCTTTTCTACTTATTTTTC
GGGTAGCACTTGTAGAAGACTTCTTGGTATCCATGACAGA
ATCACACACAGCTGTACTTGTAGGGGCTACTTCTAATTTA
TTTTCAATGTGTCTCAGCTAAAGTTTAAATACCATCACAA
GACATAAGTTAATTCCGTAAATAATCCACCATCAATTTAC
ATGGTTATTTAAAAGTATATTGCCCGATACCTTTTTCCAA
AGTAGAAAAAAAACTCAGGAATGCTTTCTTAAAATATTTG
TTTTTCATCATTTTTTACTTTAGCTGTAATAATATCTGGC
ATAATGCTCCCCAAATTTAGACAAGAAAAATCAGTAAGAT
TCTGAAGAATATCAAAGAGTTTCCACTTGATATGCTGACC
TATTTTTTAAATTGTTTAGTAAAAAAAAAGTAGTAAATTA
TCTGACTTTTTTTTTTTTTGAGACGGTCTTGGTCCATCAT
GCAGGCTGGAGTGCAGTGACACGATCTCGGGTCACTGCAA
CCTCCACCTCACGGGTTCAAGAGATTCTCCTTCAGCCTCC
CTAGTGGCTGGGATTACAGGCGTGCGCCACCACACCGGGC
TAATTTTTGTATTTTTCATAGAGATGGGGTTTCCCCATGT
TGGCCAGGCTGTTCTCAAACTCCTGACCTCAGGTGATCCA
CACGCCTCGGCCTCCCAAAGTGCTGGGATTACAGGCATGA
GCCACCATGTTCAGCCAATTATCTGACTTTATATGTGACA
CACCATTATGCAATATATCCTGTGCATTTTACACGCAAAA
ATGAGTAAAGAATTATTTACCTGGACCAAAATTTAGGACT
ATAAGTACTCAAACAGCCACTGTGTTTTACAGTTTTATGT
CTATAAAATAAGTTTCACAATAAAGAGAAAATATAACTCT
GCAATATAAGTCAACTTTTGGTTATAACCACCAATGTTCT
CAATGACTGAAAAGCATTTTTTCCTAAATAGTAAAATATT
ACATGCTTATAAGAAAAAACTAGGAAAACAGAAACAATAT
AAAAAATAAAATTAAAATCATCAAAATTCCATCACATATA
GACACTTTATATAAAATTTTGGTATATCGTCCTTCAGGTT
TTTTTTTTTTTTTTTTGAGACAGGGTCTCACTCTGTCACC
CAGGCTGGAGTGCAGTCACATGATCTCAGCTCACTGCAAC
CTCTGCATCCTGGGCTCAAGCGATCCTCCCACCTCAGCCT
CCCAAGTAGCTGAGACTACAGATGTACACCACTAATTAGC
CCAGCTAATTTTATATTTTTTGTAGAGACGGGGTTTAAAA
TTCAGAATCTGAATTTTAATAAGCTCCCAAATGTCCAGGT
TGATCTCGAACTCCCGAGCTCAAGTGATCTACCTGCCTCA
GCCTCCCAAAGTGCTGCGATTACAGGCATGAGCGACTGCA
CCCAGCCTTCCTTCAGATTTTTGCATCCCAATGCATTTTA
AAAATTGGAATAATTTTTGATATACTAATAGTTCTACATT
AGATTGTCTCCCCTACTTATATTCCTTTATCATCCTTAAA
TGTTCTTCAAAAACACCCAATAGTTTTGAAAAACAACTAT
TAACAGTTTAACTCTAAATTAGTGTAGCACTAAGTTAAAC
TGGTGGATAAAAACTATTTCTATACCATACAAAATATAAT
GCTCAGGTAGAAGAGAGAGAATATATATTGCTACATTCAT
AGGGCCAAAATACGACTCTGCACTGGGACCAAATCTAGGT
TATATCACCTTTTCCAGATTTATTTTCAAACTAGTTCTAA
AGATTAGAGGACAGAAAATATCACTGAAATACTTAGTAAA
GAAGTAGGTGATTCAAAATCAGGTGGTATAGAAAACAAAA
AAGGGTATATTAGGAAAGTAATTTGCCCAGAGAGCAAATT
AAAAAGAAAAGAGTTTCCCTTTGAATGAACTATTTGTATC
ACCTGCCAAACTTGGATTCCTAAACTCTAGACAAGATTGG
CCAGAACACAAATGGGAACAGGTTGCCCACAGTCATTCTT
CTTCAGTAGTAAGAGAAAAAACCTGTTATTGCCACAAAAA
AGAAGTAACTCTTTCAACACTGTTATTCAACATAGTACAG
GAAGTCCTAGCTAGAGCAATCAGACAACAGAAAGAAATAA
AGGGCATCCAAATTGGAAAGGAAGAATAACTCACAGTCCA
TTCAAGAAGTTGGTTTCCTTCATTTCCTCCCTAACGATGA
GCCTTCTACATAGACAAAGCCACTACCTTCATCCTCTGTT
TTAAATTTTTCTTTCTTTCTTTCTTTCTTTTTTTTTTTTG
AGACAGGATCTCATTCTGTTGCCCAGGCTGGAATGCAGTG
GTATGATCACAGCTCACTGCAGCCTTGAGCTCCCGGGCTC
AGGTAATCATCCCACCTCAGCCTCCCGAGTGGCTGGGACC
ACAGGCGCATGCCACCACACCCAGCTAATTTTTGTACTGT
TGCAGAAATAGGGTTTTGCCATGTTTTACAGGCTGGTCTT
GAACTCCTGGGCTCAAAATGATCCTCCCACCTTGGCCTCC
CAAAGTGCTGGGATTACGGGGTGCGCCACTGCATTCAGCT
TAAATTCTCTTTTCCACCTACCAAGTGAACAAATTTATTA
AAGGTGAATAAACAGTACAAATTATTATTATTACTGAGAC
AGGGTCTTGCTCTGTCATTCAGGCTAAAGCACAGTGGCAC
AATCAAGGGTCTCTGCAACCTCAAAGCCTCAACCTCCTGG
GCTCAAGCAATCTTCCTGCCTCAGCCTCCTGAGCAGCAGG
GATTACAGGTGCACACCACCAAGCCTGGCTAATTTTTGTC
TTTTTTTGGTAGAGACAGGGCTTTGCCATGTTGCCCAGGC
TAATCTCAAACTCCTGGGTTCAAGCTATCTACCCACCTCG
ACCTCCCAAAGTGCTAGGATTACAGGTGTAAGCCACCACA
ACCAGTTAATTTTAATACTTTATACGCCATGGTGCTTGTG
CTCCTAATCCCTAAAGTAGTATCCTGTTTATTACTTTACC
ATTTAAAAGTTGTCATTTATGTTTATTTTATAATATACAG
TGTGTGTGTGTGCGTGTATATATATATATATATATATAGA
GAGAGAGAGAGAGAGAGAGAGACTAAGAGAGAGAGAGAGA
GAGAGAGAGGGGATCTCTTGAGCCCAGGAGTTCAAGACCA
GCCTGAGCAACACAGTGAGAACCCGTCTGTATAACAAAAA
ATAAAAATAAAAGTAAATTTTAAAGAACAGAATGGAAAAA
ATTTTAATCTATTCAATCATAACAGGAAATTGATTTTCAT
CTAGAAATAAATAAATGGATGCTAAAACTACTTACAGCAG
CCTTGGTTTGAGAAAGTGCATCCCACGATGTGGTAATATC
TCCTAGGAAAAAAAATGATATTTACTATATCAATCAACCA
GAATCTCTGAATTAGACCTCAAAATCTGAATATTAATAAG
CTCCCAAATGCACTCAAAAGTCTGAAAACTACCTTATTAG
GCAGAACAATTCCTCAGCAAATGCTTTATTATATTGAGTC
AAAATGGGTTTTTATCTAAGATTATTAAGCCAACATTCCC
AACATATGGTTTAAAGGTAAATAGACACTGCTACCATTGG
ACTGGCATTTCCACTCACATCTATATCAGACAGCTCCAAA
AATAAGCAGCACCCTCAGTTTACCCCAATGAGCTGAACAA
AAATTTTATATTGTACTATATTTTATAATACAATGTGAGA
AAGATTAGAAAGCTACTCCAGATTTTGATCTACTAGTAAA
AACATAGGTAAAATCCATTCAGTCTTTCAGATAACAACCC
TTCAAATAGTTTAAGGTCATGTATTTTCCATAAGTCATCC
TTCTTCAGGATAAGTATTTCCACTTCCTCCAAATACTCTT
CATATGACTCGATTTCCAGATCTTTCACAAACCCAATAAT
CTTCCTCCAGATGTACTCTAGTTTGTCAATCTCCCTCAAA
AAATATCATGCCTTAAAATTACCTCTAATGCATTATTTTA
AAAAGAATTCAGTGAGACTCTTACTATTATTATCTGTAAC
CCTGTAAGTCTGTAACTATATTGGGGCTATACCATTTATT
GAAATTAGGCCAGAATTTCTGAAAAATTTTACATATACTG
GTTCATTTTAAAAAAGGATTCCTGCTTTACAAAACAGTTT
ACCATAGGATGCTTTTAACATGAAGCACCATGTATATTTA
AAATATAAGAGAATTTAAAAATTATTTATCCACTTTCTAT
AAATCAAAGCATAGGTATAATTTTCATTTATTTATTAGAC
CAAAATGTAATACACATGACCTAAATGAGGTATTAAGTTC
CCTTTAAAAAAACAAAATCATACCTTGAACAGTATCCTTG
CTTTGAGAGTTCCTTGGATTTTGTAAAGGCACCTCTTTTG
ATTTGCTGCTCCTCATCCTGCCAATTTACCTGCAATCACA
TCAGCATTCACTGAACATCAATCTTATATTATTTTTCCTC
AGAAAAATAACTCATTACAAATTATATTATGACTACTTCA
CACCCATTAGGATGTAAATAGGACAGGCTACTATCAAAAA
CACACAAAATAGTAACTGCTGGCAAAGATTTGCAAAACTA
GAACCCGTGTGTGCTATTGGTGGTAATGTATAATGGTACA
GTCACTATGGAAAACAGTGTGGCAGTTCCTCAAAAAAGTA
AAATTAGAATTACCATAAGATCCAGCAATTCTACTTCTAG
ATATATGATACGGTTTGGTTCTGTGTCCCCACCCAAATCT
CACCCTGAATTGTAATCTCCATAATCCCCAAGTGTCATGG
GCAGAACCAGGTAGAAGTAATTGGATCGGGGGGCAGTTTC
CCCTATGCTATTCTCATGATAGTGAGTCTCATGAGATCTA
ATGGCTTCATAAGTATCTGGCATTTCCCCTGCTTGCACTC
ATTCTCTCTCCTGCCACCCTGTGAAGAGGTGCCTTCTGCC
ATGATTGTAAGTATCCTGAGGTCTCCCCAGCCATGTGGAG
CTGTGAACCAATTAAACATCTTTTCTTTATAAATTACCCA
GTTTCGGGTAATTTATAGCAGTGTGAGAATGGACAAATAT
AGTATACAACCAAAAAACTTGTGGAGGCTCGAACTATTTG
TACAACCATGTTCAAAGCAGCATTATTCATAGTAGCTAAC
ATGGAAGTAGCCCAACTATCTATCAACAAATGAATGAATA
AGCAAAATGACATTTATATATATAATAGAATATTATTGAG
CCTTAAAAGGAAGGAAATCTGATATATGATACAACATGAA
AGAATCTTGAGGACATTATACTAAAGTGAAATAAGCCAAT
CACAAAAAGACAAATACTGTATGATTCCACTTATATGAGA
CAGTAAGAATAGTCAAAATCATCGAGACAGAAAGTAGAAT
GGTGGTTGCCAGGGGCTGGGGAAAGAGATGAATGGGAGTT
ACTGTTTAATGGGTTTCAGTTTTGCAAAATGAAAAGAAGT
CTGGAAATGGATGGTGGTGATGGCTGTAAAACAATATGAA
TGTACTTAACACCATTGAACTGTATACTTAAGAAATGGTT
GTAATGGTAAATTTTATGTTATGTATATTTTACCGCAATA
AAAAAATGAAAGGAAAAAAATTACGTCACAACTCAAAGGG
AAAGATCATGATCTGCCTATGGTTAGACAGCTTAGTGATA
AGTTATACTATATTTTCCTATGAATATAGAGGAACTAGTC
TCTTATAAAAATCATGTAACAACACAAAGTTTGAAAAATA
TAAGAAGAAAAACTCATTACTCCCTAAATCCTAATACAAT
CATTAATAAATAATTTTATTACTATCATCACTGTAACTTC
AATTTTGTGCCCTACTTTACCTAACTGCTGGACATTTGTG
GTGGTTTTAAAACATATTCAAAATTTGTTTCATACTCCTT
TCTTCAAAATGTGGAAATTAATTATTCTCCCATTGAATGT
GATGGGACTTAGAGACTTATTTTAAACTAATATCACATGT
GATGAAAGTGACAACATGTGACTTCCAAGACTAGGCTATA
AAACACATTCCCTTCTCTCTTTATACCTCAAGGATCCAGG
TGTCATGTCCTAAGAACAGTCAAGCAATCCTATAGATGTC
CATGTGGCAAAGAACTGAAGCCGCCTGCCTACAGTTACGT
GGGTGAGCTATCCCTTGCAAGTAGATCCTCCAGCCCAAGT
CAAATCTTCATAGGACTACAGCTCTACCTGACATCCTGAC
TGCAACCTCATGACAGACACTGAGCCAAAATCACCCAGAT
AAGCTGCTCCTGAATTCCTTACATACAGAAAGTGTGAGAT
CGCAAATGTTTTGTGTTTTAAACTGCTTAAATTGGGGTGG
GAGGTTATGAATTACACAACAAGAGATATCCAATACAATA
CTATGTCCCATTTTCTCTTCTACAAATAATACTGAAATGA
ACATATTTGTATCTATGAATTTCTGCTTATTTGGATTATT
TATTTAGAACAGTATCTGCAAAGTGTGCTAAAACTGAACG
AAAGAATGTGAAGGACATGTTGCTCTTGAAACACCATGTC
ACTGAAATACAATGGGTCTTCCAAGAAGGGCCTACCCATT
TCATAAATATCTCAATATTATCTATTCTTTCTACTTTTGC
TGATTTAACAGGAAAAAAATGTACGCTTTAATTTGAATTT
GGTAGATGCTAGCAGGATAAAACGTTCTGCTCTATATCTT
AACCTTAGTGCTTCATTTGTGAATTGTCTTTTCTATCCTT
TGCCCACTTACCTACCAGGATCTTAATGTTCTTCTTATCA
AGTTGATGAGTTATTTGCCTTACAAATATATTAAACCTGT
CATATTTGATAAACATTATTTTCTCCACTTAGTTGTATGC
AGAGGCAGTACAGTATGTTGAATATTAAAAACACCAATTT
AAATTTAAGAAAAAGAAGGGCTCACCTATTAGGTCAAAAT
ATGTAAAACTAAAAGGTATGGTTAATTTTTAAGGAAGTTA
ATTTAATCTGATTTATCAGAGTAAATAATCCTGACTTATA
AATGTTCCTAGAAAACACCTCAAAAATGTTCTAAAAATAG
GGTTGGGCACAGTGGCTCACGCCTGTAATCCCAACACTTT
GGGAGGCTGAGGCGGGTGGATCACCCAAGGTCAGGAGTTC
AAGACCAGCCTGGCCAACATGGTGAAACCCAGTCTCTACT
AAAAATACAAAAATCAGCCAGGCATGGTGGCGCACATCTG
TAAGACCAGCTACTCGGGAGGCTGAGGCAGGAGAACTGCT
TGAACCCAGGAGGCACAGGTTACAGTGAGCTGAGATCACA
CCACTACACTTCAGCCTGGGCAAGAGAGCAAGACTCCATC
TCAAAAAAAAAAAAAAGTTCTAAAAATAAAATTTTTTCAT
AGATTATAGAATATGGCTCTAAGAAAAGTAAACAAGTTTT
CTGAAAATAGAGGAGCATGGTAGAAAAACAACATTTTATC
AACCATAAAACTTTAATCTGCCAACACAGTTTAACAAATT
AACTCATTTTGGCCTGGTGCAGTGGCTCACGCCTGTAATC
CCAGCACTTTGGGAGGCCGCAGCAGGCGGATCATGAGGTC
AAGAGATCAAGACCATCCTGGCCAACACAGTGAAACTCCG
TCTCTACTAAAAACACAAAAATTAGCCAGGCATGGTGGCA
GGTGCCTGTAATCCCAGCTACTCAGGAAGCTGAGGCAGGA
GAATTGCTTGAACCAGGGAGTCAGAGGTTGCAGTGAGCTG
AGATTGCACCACAGCATTCCAGCCTTGCAACAGAGTAAGA
CTCTGTCTCAAAAAAAAAAAAAAAACAAAAATTAACTCAT
TTTCCTTTTGATAAAAAGATTTTTAATCTAGCCAACTGAA
AAATTAAGCAAACATCAGTTATATTACTAGAGTATCTGTC
ATGATTAGACAAAAAATTTCTTTGGGCAGACATCTTTTTG
CTTTAAAACTAAAATAAGTGCTGAAATATACAGTGATTAT
CAATTTTCCAATAGAAAGGATAAATAGATTAAATAATCAA
AAACTACATATGTGTCCACAATCTCTATGTCTTCTTAGCT
AACACTAAGGCTGAGACAGTATAAATGAGTAAACGAGAAA
ATTTATCTGCTTCAAAATAAATACCCTATCCTAATGGGCA
ATCATCGTTAATATAAATGACTAAATATTAGAAGTATGAC
ATTTATGTAAAAGTTCATACTATAATTATAGAATATCTCC
CACTAATAATGAGACTGAATTACATCTACATGCAAAAAGA
TAGCTGAATATCACAAACATGTTGTGAAGAATGCCAGAAA
CAAGAGTAAAAACCATATAGTTCCATTAAATTAAGTATAA
AATAAGCAAAAGGAATCTACAGTGATAGAAGTGAGGACAG
TCATCACCCTTGAAGTGGCTAGAGAGGTGGCTGAAATTAG
AGCAAGGAAGTGCTGCTAATCTTCATGGATTTGGGTGCTG
ATTTCAAGGGTACGTTCAGTTTAAGAGACTTTATCAACTT
GCACATTTATGTGCTTTTTCAATGTATATTATACTTCAAA
GGATTTTCAGATAACATGAATTATGTCCTGTTTTAGGTTG
CAGTAGTGCAATCAGGGCTCACTGCAGCCTCAACCTCCTG
GGCTCAGGTGTTCCTTCCACCTCAGCCTCCCAATAACTGA
GGCTACAGGTGCACATCACCATGCCCGGCTAATTTTTAAA
AAATTTTTATAGAGATGAGGTCTCACTATGTTGCCCAGGC
TGGCCTCAAACTCCTGGGTTCAAGTGATTATCCCACCTCA
GCCTCCCAAAATGCTGGGATCATGGGTGTCAGCCACCACA
CGCAGCCTATAATTATAGTTTGTTTGTTTGTTTGTTTGTT
TGTTTTTTTGAGACGGAGTCTCGCTCTGCCGCCCAGGCTG
GAGTGCAGTGGCCGGATCTCAGCTCACTGCAAGCTCCGCC
TCCCGGGTTCACGCCATTCTCCTGCCTCAGCCTCCCGAGT
AGCTGGGACTGCAGGCGCCCGCCATCTCGCTCAGCTAGTT
TTTTGTATTTTTTAGTAGAGACGGGGTTTCACCGTGTTCG
CCAGGATGGTCTCGATCTCCTGACCTCGTGATCCACCCGT
CTCGGCCTCCCAAAGTGCTGGGATTACAGGCTTGAGCCAC
CGCGCCCGGCCTATAATTATAGTTTTAAATCAGTTTTGTG
GTATCTATTCTCATGAAGCACCTCAATTTGCCAATAACCT
ACCTTTTAAATCTTTGGTTATCCCATGCCCTGTAAGTGAA
TATTTTAAATATAATGTATTTAAGTTGGTCTGTTCTTTAT
ATAAGAATACATTTTTTAAATCACCATTCTTGTAGAAATT
GAAAATAGAATTAGTGAAAAAAGTGTAATAAAAAACTTAC
TTATAATAAGATGATCTATCAAAAGGTTTACTATCTTTAA
AGTGCAAATCTCAATTTGCATAAGGCCTTTTTCCCAACCA
CTTTTAAGTGTTTACCAAGTCAAATAGATTATTCAAGATC
ACTTCCTGGGGAATAATGAAAGCACCTTCCCAGTTAAATC
TTTTAGAGATATCATGACAATAACCTTATTCAACATTCAT
ATGGAAAACTTGGATTTATTTGTTGGACATTTATGTATTA
TCTTTTGTCTACTTAATTTGCCAAGAATTAAGAGATGAAC
AAAAATTCACCAGAACTACTGAATTTTTGTCCATTTCATA
TTTCTAAAATACTTAACTCCTAAATAACTTGATATCATTA
TTTGGCATATAACAGTTCATGGTTATGCTGTCAATGGATT
TTATATTTCATCAATAAAAAATGACTCTGTTTATCCCTAG
AGAAATGTGTTTTAGTATTTAATTCTACTTTGCATGCTAT
TAATAAAAAGCAAACATTGCTTTATTGCATCTGCCCTATC
CTTTTAATTTTAAGCTTTCTGGATCACTTTCTTTTAAACA
TATATTGTATTAAAGATTTTTTTAACCCAATGTAATAATA
TTTGTCTTTTAAGACTAAGAATGAGGAAAGTAAACTTGCA
TATCAACAGCTTGTACTAACAATGTTTTTTGAGTACCTAC
TTTGTGCAAAGCATTGTGTGTTACTAAAAAAAACTAAAAA
GAAATGGTCCTTACAGATGAAAAAATAGAGAGAGAGAGAC
AGAGAAAGAGAGAGAGAAAAACGGTTCTGACCTCTACAAT
CTCACAATGTAGTACAAGTATTCTTAACCTAGTAATCCAT
GAATGAGGTTTCCCTCTAAGATCTGAAACAAGACAAAGAT
GACCACTTTTACCACTTTTGTTCAACATAGTTCTGGAAAA
CTTAGCCACAGTAATTAGGCAAGAGAAAGAAACAAAGGGC
ATCCAAATTGCAAAGGAGGAAGTCAAACAGTCCCTGTTTT
CAGACAATATAATCATACATATAGGAAATCCCAAAGACTC
CAGCAAAAAAAACTATTAGAACTAATAAATGAATTCAGTA
AATTCGTAGGATACAAAATCAACATACAAAAATCAGTAGT
GATTCTAAACATAAATAATGAACTACCTTAAAAAGAAATC
AAGAAAGCAATCCTATCCACAGTAACTACAAAAAAATAAA
TCTGGCTAGGAATAAGTTTAACCAAGGAAGTAAAAAATCT
CTACAAAGGAAACTGTAAAACACTGAGGAAAAAAGTTAAA
GAAGACACACAAAAAAGAAAAACATCCTGTGTTCATGAAC
TAGAAAAATTAATATTGTTAAAATGATCATACAACCCAAA
GTGATCTATAGGTTCAATACAATCCCTATCAAAATACCAG
TGGCATGCTTCACAGAAATAGAAAAAACAATCCTGAAATT
CATATGGAACCACAAAAGACACCAAATTCCCAAAGCAATC
CAAAGCAAAAAAAAATAAACCTGGAAGCATCACACTACCA
GATTTCAAAATATACTACAAAGCTACAGTAACAAAAACAG
CATGGTACTGCCATAAAATCAGACATATAGACCAATGGAA
CAGAATAGAGAACATCCATGTATTTATAGCCAACTAATTT
TTTACAATGGTGCCAAGAACATTCATTGGGGAAAGGATAG
TCTCTTCAATAAACAGTGCTGGGAAAACTGAATATCCATA
TGCAGAAGAATGAAAACAGACCCCCATCTCTCACCCTACA
CAAAAATCAACTTGAAATGGATTAAAGACTTAAATATAAG
ACCCCCAAAACTACAAAATAATTAGAAGAAAATATAAGGG
AAACAAACAGTTCAGAGCACTGGTCTGGTAAAAGATTTTA
TGAATAAGACCCCCAAAAGCACAAGAAACAAAAGCAAAAA
TTAACAAATTGCATTATATCAATCTAAAAAGCTTCTGCAC
AGCAAAGGAAACAATCAACAGAATAAAAAAACAACCTACA
AAATGGGAGAAAATATCTGCAAACTACTCATCTGTCAGGG
AATTGATATCTAGAACATACAGAACTCATACAACTTAAGA
GCAAAAAAAAAAAAAAACACCCCAAATAATCTAATTAAAA
ATGGGCAAATACAAATGGTGAAGAAACATGTTTTTAAAAA
GCTCAACATCACTAAACATCACGGAAATGCAAATCAATAC
CACAATATCATCTCACTCCAGTTAGAATGGCTATTACCAA
AAAGACAAAAAACAACAAATGCTAGTGAGGATATACAGAA
AAAGGAACTCTTATATACTATTGGTGGGAATGTAAACTAG
TATATCCACTATGGAAAACAGTATGGAGATTCCTCATAAA
ACTACAAATAGAACTGTCATATGATCCAGCAATCCCACTA
CTGCATATTTATCCAAGGGAAAGAAAATCAGTATACTGAA
GAGCTATCTGCACTTCCATGTTTATAGCAGCATTATTCAC
AATAACCAAGAAATGGAAACAACCAAGTGTCCGACAACAG
ATGAACAGATGAAGAAAATATGGAACTACATCCTGTCTAT
AAGAGACTCACTTTAGATCTAATGACAAAAATAGACTGAA
GTTAGCAGGATGAAAAAAGAAACTGCATGTAAACAGTAAC
CAAATGAGAACATGGGAGGTCACAATTATATTAGGCAAAA
TACACTTTAAGTCAAAACCATTCACATTTCCATAAAAAAG
AAAAGAAAAAACATATATACACAATGGAATACCATTCAGC
CTTAAAAAGAAAAAAATTCTGTCATTTACAACAACATGGA
TGAGCCTGGAGGACGAATATGTTAAGTCAATAAGCCAGGA
ACAGAAAGTTAAACACAGCATGTTCTCACTCCTATGCAGA
AGCTCACAGAAGAGCTCTTCTCATAGAAGAGTACAACAGA
GGTTAGTAGGGACTGGGAGGGGAGTTAAGGGCGCTTAGGA
GAGATTTGTTAAAGGATACAAAATTATAGCTAGATAGAAG
GAGTAAGTTCTAGTGTTCTATAGCACTGTAGGATGGCCAT
AGTTAACGATAACATATTGTGTATTTTCAAGTAGACAGAA
GACAAGATACTGAACGTCCCCAACACAAACAAGTGATAAA
TATTTGAGATGATGGATATGCTAATCACCCTGATCTGATC
ACTATACATTGTATCAAAACATCACTATTGCCCCATGAAT
ATGTACAACAATTGTGTCAATTTAAATTTTTTTTAATTTA
AAACATAAAGTTAAGCATTCTATCATATAGTAATAAGCTT
GTCACAACATTCTACTCCCATAATGGAAGACAGCCAAAGT
TCTCTGTATAGTCATGCCCATGCAATGATGTTTTGGTCAA
CACAAACCACATATATGACAGTGGCCCCTTAAAACTATAT
TGGAGCTGAAAAATTTCTATCGCCTAGTATTTACTATACC
ATATTTTTATTGTTATTATAGAGTGTGCTCCTGCTATTTA
CTAAAAAATAAAAATACATATTTTACAAATATTTTATTTT
GAAAAATATTTTTAAAGCATAAAAAGTAAAAACATAAAAA
TAAAATTTAAATTGAACAAAAGCTTACAGAATAAGGATAT
AAACTATTGCTGTATAGCTGTATATTTGTTTTAAGCAAAG
AATTATTACAAAAGAGTCAAAAAGTTTTTAAAAAAAAGTT
TATAAAGTAAAAAAAGTTACAGTAAACTAAGCTTATAACT
GAAGAAAGATTTTTAAATCAACTTAGTGTAGCCTAAGTGC
ACAGTGTTTATAAAGTCTACAGTAGTGTACAGTAATGTTC
TAAGCCTTCAATAGCCTGTTGGACTGCTTTATTTTCTGAG
GCTTACTGTCTGCCAAGGTCTAAATTTAAATAATCTTCAA
TTATCAGAAAACAGCTTTCTTCTTCACATCAAGTGACATA
AGAAATGATATAATAAAACACCCATGTACCTACCTCTCAG
TTTAAGAAATAAACTATTACCAATTTGGCTGGAGTCCTCT
GTGTATCTCTACTCATACTCATCTCTCCCCCCTCATCCAG
AAAGAATAACCTCTAGGCTGAACTCAGCATTTATCATGTT
TACCTTCCTTCAACTAACATTTTTCAGAAGTCAAAAAGGC
CACCTTCCCACTAGGCACAAAACAACTGATCACAAATTAT
GCCTTCAAAATGTTCCCATAAAGCTTTGTTAAATGAAACT
GTGTAAATACTAAAGACATCAATCACTGTGTTTAGCCTAC
GAAGAGTCCTTTTCTCTAAGGAATTACCCCTACCCACTAC
TGTGATCCACAAAGATCTGCCCCTCACTCCAGCTCTAGCT
GATTGGATAAGGACTAAGGAAGTGACTGGAAAGCATCCTA
TCCGGTCTCTGGAAAAAGAGACTGCAGAATTTTGGAATTG
AAAGGATAAGCAACTGACCCATGAGCTATAAGGAGCCAAG
CTGAAAAATACAATGAAAAACAAAGAGGAAAATCAAAGAA
AAACAAATTTTAAAAAAGTGGCCCCAAAGGAAAGGAAAAA
GTGGTCTTGTTCTTCACAATTTTCCAGTTCCTGTAACACT
AGTACCTCATTTTCTGCTCTTGCATTCTTGGATGCCTTTC
TCTAATTTCCCTTTATTTGAGTTTCCTCACGGGGGGAAAA
AAAAGATAAAAACCTACAGAAAAAGAGGATCCAACAAAAT
AATCATTCATTTCAAACCTCTAAATCATGTACTTAGAGGG
GAAAAAAGCTATTAATGAAAAATATATTTGAAATTCATTT
CCTGTATTTCATTTCTTATATTTCTTATATTCATATATTT
CTTAATACATTTTTTGTAGCATACTGGAAATGAATCTCAA
ATATACTACACAAAATGTGTTAAGAAATGTACTGTTTTAA
AGAGAGAGAATACAGAAAATACCCCCAAAATGAATGACAG
TTCCTCTCACAGATATGTGCAGGGTTTTCTCTGGTCATCA
GAAAATGGTTTTTTTTAAGCCCACTGACAAAATGTTGCCT
TTATCTTTCACTTTGTTATGAACAGTTCTTCAACTAAAAA
GTCCATATTTTTTAAACCAAAAATTGGAGCATAGTCTAAA
AAGCTGTATTTTTTTCTGATTTACAGGTTTATTCTTACTA
AAGTCCTAGAAAAGCCTAAACATTAAAAAAGAATTGTATC
TGTCTAGAAAACCTAGGAAATATGCCTACATTCTAGTAAT
ACAATTTTCCAGTCAACAGGCATTACAACACTAAGTTATT
AATATTTGGGATCTTAAACTTTCACCTTAAAACTCTCACT
ACTTTTGGGATTCGTAAAACATATTTCTCCTGTTTCCCTT
GCCTCTTGATTGTTTTATCTCTTACCTCTCAACTCCTGAT
GGGTTCTCTACTTCTGTCTAATTTATCAATGGTAACATTT
CCAAGGCTTTTTCCTAGGCCTCTTCTTCTCTAGCTCCTTC
TCCCCAGGCAACCTCACATACTTTCATGGCTTTAACTATT
TCCTAAATGTTATATTTCTTCTTCAGATCTATTTCTGAGC
TCTAGATGCAAGTTTTCAGTCTATTTGATGTCTATCTCCA
AGTACCATTGGCACCTCAAATTTTTCATGTTCAAAACCAA
ATAAATTCATTATCATCTATCTTCAAAATTTTCTTCTTGT
ACTCTTAATAAATTGGATTAACACGCATCTAGCTCATCTT
TGACATTCCTATCTCTCCCACATTCCATCATATATTTAGT
TACCATATCATTTATACCTTTGTTTCTCTATTATGATATG
TAAAATATGCCTCATACATAAAGCTGTTTGTAAAAAAAAA
ATTTAAGATGTTTCTCTAATTTTTCTTTCTTCCCCTTGCC
TCTGTTCAAAGCATCATCTTTAGCTTAAATTATGGTAAAA
GCTTCCTAAATTATCCTGCTCCTAAATCCATTCTCCATAC
TGCAATCTAAGTTATCATTCTAAAACAGAACCTAGCAATT
CTGATTTTATAACTCTTCAATGACTATCATTTATGGGACA
GAGCTCCAAACTCCTTAGCATGATGGACACTTGGGGACCT
TCACAACATTAATTTACAGTCTCACCTTTTTATTTTTATT
TTTTTTTAAGCAAAACTGTGTAACTACTTTCCTGTCGAAT
AGGTATATCTAGAGTACATTCTTTGAATATCCAGAACATT
TCATTATCTCCACACTGTCTTTTCCTAAATTTTCTCTGGC
AAGAATGCCCTTCAAAGCCAAACTCTGTCATCTCCTTAAA
TCTTTCCCAAACTGGCTCTTAATAAAATTAGTACTTCAAT
TAGTACTTCTCTGTTTCCTATAGTACTCTTTTCATTTTTT
CCTTTTCTTTTTTTTTCTTTTTTAGAGACAGGGTCTTGCT
GTGTCACCCAGGCTGGAGTACAGTGGTGCAATCATGGTTC
ACTGTAGCCTGAAACTCTTGGGCTCAAGCGATCCACCTGC
CTCAGCCTCCTGTGTTGCTAGAAATACAGGCATGTGCCAC
CATGTACAACTAATTTACCTTATTTTTTTTACAGACAGGT
CTCTTTTGTTGCCCAGGCTGTTCTTCAAATCCTGGCCTCA
AGCAATCCTCCTGCCTTGGCCTCCCAATGCACTGGGAATA
CAGGCATGAGCTACCATGGCTGGCCTCTGTTCATTTTTCA
TAGTTCTTATCATTATATACACATACACACATACATACAT
TATACATAATTCATTCATTCCATGAACATTCATTGAGCAC
TTAAGGCTCACAATCAAGTAAAGGAGATACACACATAAAC
AAATAGTATACAATATAATAAGTGCTATAATAGAGTTACA
AATAGCATATATGTATCAGTCTTCCCACAAGGTTGTGTGG
TCCTTAAGGACTCTATCTTCTTACTCATCTAGAGATCAAC
AGAACCTTCAATGAACAAATGAACAAACGACAGCATTAGA
AGCTGTTATGAGCTCCATTTAAACAGAAAAAAATAAAGGA
GAATCAAAGGCAGGTCTGCCAGTGGAAGGATGAGGTATGA
TGGGTCAACAGCAGTGTTAAGAAACATGATCTCAGAAGCA
GAAGAGGCAGTTAAAGGGCCAGGCTGCAAAACCACTCATA
AGAAAGAGGAACAATTAACATATTTATCACTATGTCAGTA
AATGAGGGAGGAAAAAAGAAACTGAAAAAATATAAAATGA
AAAGAAATGAAAAATAAGGAAATGAAATTCACATACTATT
TTGCAAGTAGCCTGTAAGAATATATAGCAAAACAAACTAC
AAGGAACACACACAAAAAATTTGACCTGCTGATAACGGCA
AAGAAAAGCGCTACAGGTAGTCACATAAGCTAAATATATG
ATGTCATGGAAATAATGGGAGCCATTTGATAAAAGTATGT
CATCATTAACGTGCAATAAATCAGAAAACTGGAGTAAAAG
ATAATGCTACTGCTCTATCACCAAGTAAAAGCCTAATTAT
GATTACACTAAAAAAAAGTATAATAAATACACATAAATGC
TACTGGATACTCATTTATGCACTCACTGACACGAACAGGG
TGATTAACAGTTAAACTGGAATAATGAAACATTGCCATCT
AGATTCATTGAACAGCAGAAACTACTCAGAAGGAAAGACA
TTTCTCTTAGCCACCCACTCAAAGCAAACACTGACTACTA
GGTCTATGGCTTCAACCTTACAAAAAACGTTAGTGTTTCT
TAAAAGGGAATAATGTACGTAGATCATTTGCAGAAATTAC
TAGAGGGGTACCACTGCTAATTATTAGCTACAACTTAGCA
AACATATTTGCCTTGTTAAAAATTTTGTGCCTACTGGGGC
CGGGTGCGGTGGCTCACACCTATAATCCCAGCACTTTGGG
AGGCCAAGGTGCGCAGATCATGAGGTCAGGAGATCGAGAC
CATCCTGGCTCACACAGTGAAACCCCGTCTCTACTAAAAA
TACAAAAAATTAACCGGGCATGGTGGCAGGCGCCTGTAGT
CCCAGCTACTCGGGAGGCTGAGGCAGGAGAATGGCGTGAA
CCCAGGAGGCGGAGCTTGCAGTGAGCCGAGATCGCACCAC
TGCACTCCAGCCTGGCAACAGAGTGAGACTGTCCCAAAAA
TACACTCAGTGTACATTTAGACTCTTGACTCTTCAAGCAA
TTCCAATGTGGTTGCCATCCCCATTTCTCCACAACTCTCA
TTAAAATCACCAAAACCTCTTCATCTCCAAATCTAATGGG
TATTTTCAATCCTCAATCTACTTGACCTTGACCTCCTGGC
AGCTTCATTACAACTAACCATTCTCTAAAAACACTCTTTT
CAGCCGGGTGCGGTGGCACGTGCCTGTAATCCCAGCTACT
CAGGAGGCTAAGGCAGGAGAATCGCCTGAACCAGGAAGTT
GGAGGTTCCAGTGAGCTGAGATCGCATCACTGCACGCCAG
CCTGGGTGACACAGCGAGACTCCATCTCAAAAAAACAAAA
CAACAACAACAACAACAAAACAGCACTCTTTTCCCTTGAC
TTCTATACACTACACTCCTTTCTCAGTCTCCTTTACTAGC
TAGTCTTTCTCTATATGCCTTTTAAACCTTGAAGCTCAGA
AGGATGTGACCAGCTTTTTTGCTTCTAACACTATACTCTC
TTGCTGGGCAACCTCACTCTTGCAAAAGGCTTTCAAAACC
ACCTACATGCCAATGACTACCAAAACACCAGATTTTACCT
CTGATATCCTAACCCACATATCAAACTGCTTATTTAGAGA
TCTGAACGGCACATCAAACTCACCATCTCCAAGTGCCAGC
TCATGATTATCCCACAAAAAACAAATGAGGTATTCCTTAT
CTCAGTAATCTAGCTGCATAAACCAGAAACAACAACAAGA
AAAGGTGACCTCAAGAAGAGATGACCATATGACCTGTAAG
GTTCTTTTCTACTCTGAATTTATAATCTGTACTACCAGTT
CTCAAAGTGTGGTTCATGGATCTTTGAGGGTCTCTCACAC
TCTTTCAGGAAGCGTCTTTGAAATCAAAACTATTTCCATA
ATAATATTAAGACTTTGTCTTTTTTATTCTCATTCTCTTA
TGAATGTATAATGGAGTTTTCCAAAGACCACATGACATAT
GATATCACAGCAGACTGAATGCAGACAGAAGCAGATATGA
GAATCCAGATGTCTTCTATTAAACCAGACATTAAAAAGAG
TTGAAAAACGTCAAACAATGCCACTCACTGCTTTTTACTG
TTGAGATACAGGTAGTTATTTTTCATTTAAAAATGTTAAG
CCCAGGTGCAGTGGGTCAGGCCTGTAATCCCAGCGTTTTG
GGAGGCCAAGACAGGAGGATTGTTTGAGTCCAAGAGTTCA
AGACCAGCCTGAACAACATAGTGAGACCCAGTCTCTACAA
AAAAAATTTATTTTAATTAGCCAGGTGTGGTGGCACGCAC
CTGTAGTCGCAGCTACTAAGAAGGTTGAGGTTGGAGGATC
ACTTGAGCCTTAAAGGTCAAGACTGCAGTGAGCTATGACT
GCACTAATGCACTCCAGCCTGGGCAACGGGGTGAGACCCT
GTCTTAAAAACAAAACAAGACAGGGCACAGTGGCTCATGC
CTATAATCTCAGCACTTTGGGAGGTCAAGGCAGGCAGATC
ACCTACGGTCAGAAGTTCGAGACCAGCCTGGCCAACATGG
TGAAACCCAGTCTCTACTAAAAATACAAAAATTAGCCGGG
TGTGGTGGCATGCGCCTGTAGTCCCAGCTACCTGGGAGGC
TGAGGCAGGAGAATTGCTTAAACCCGGGAGGCAGAGGTTG
CAATGAGCCAAGATTGCGCCACTGCACTTCAGCCTGGGTA
ACAGAGCAAGATTTTGTTTCAAAAAAAAAAGAAAATAACA
GCAACAACAGGAAGTTATTATTTTAACATGCAATATGTTT
ATCATTATTTTAAATAAACAAGTACATTGAAAATTTCAAA
TATAGTAAACATCAATAGAGAAATCCCACATGAACAAAAT
CTTTTTGAGTCTTTCATAACTCAAGTGCATGAGGCGGTCT
TAATACCAAAACATTTGCGAAACAATGATCTATACCTGTG
GTGTGTATACACAAGTAAGATATAAGATGACATTGTGAAA
TAGCCAATTCTCAATTATCTTCTAACAGCAAATTTTTGTT
TCACATGTATTGAGAGTGTTTTCATTCAATCACATAGTTT
CATTTTGCTCAATATTTATTGGCCTCCTACTAAGTGCCAG
GCATTAAGGGATAAAAGATGAAAAAAATGACTTCATTCTG
GCTCTTAGAGAGAATATTTCCCATACTTTTGCTACATTTC
AGTTCTCTCATCTATATCAGATCCTATATAACAATCATCT
CTGCCTGAAAGGTTAAGAAAAAGACGAGTCTGCAATATTC
CTACTATCTATCCTCAACATAAAATGGACAAATAGTAGAT
TTAGTAAGGACCAGCAGACAAAAAAGTGGAAAATACTCAG
TTATAACTCAGATCTATTACACTGTTCCAAGTAAATTCCA
GAATAACCAACACTCCCATAACATAGTCTAATATACCACT
AACCTGAGAATTTAGCCTGACATGTTTCTACTTATAAAAT
ATAAACCTCAACAACTACTTTTACAAAAACTGAGTGACTT
ACTGTAATCCAGGAAATCCAGAAGATACTATGTAACATTA
GTACTACTTTGGCCTTTGCAGCATAGGAGGCAGAGTAAGG
ATAAAAGAGAACACAATGCCCCACACTGATGAAACAGAGT
TAAACTTCGTAAACAAGACACCCATAGATTTTTACTTTAG
GAGAGCTGAGGGCAGCAAACAGGACCAGGAATAACCAAAA
GAAGGGGGGAGCCCTAAAAATAGGCCTACACTTTTGCTTA
CTATCTAGTTATCCTGAGTACTTTTCTAAATTAATATCAA
GGAATATATCTACAAAAAGGAGTCTTACAGTTTGCAAGTC
AGGATTATTTTTTGCCTAAAAGTATAAAAGTTTCACTATA
GAATTTTCCTTATACATAAGAAAGTTAATATTGGTTAACT
CCAAGGAGAGGAAGTGAGGGTCCAGGATAGGAAGTAGATT
TTTCAGTGTATATATTTTTTATTTTTTTGAAGACAGGGTC
TCATTATGTTGCCCAGGCTAGTCTTGTTGAATTCCTGGGC
TCAAGCAATCCTCCCACTTCAGCCTCCCAAGCAGCTGGAA
TTACAGCACACACCACCACGCCCAGCTTCTCCTTCTGAAT
TCTTTTTTTAAAGCAGACACAATGATCACTTTTTGAGGAA
AACTCCAAGGAAAAAAGAAATAATTTCTTTTTGCCTTTTT
TAGAAACTGCTGTTAATTTTCCATCAACTCCGTTTCCATG
TTGCTTAAGAGTCCACGCAAGAACAGCTTAAGACCATTCA
GTGATTATTCCTACCCATTCAGTGGCCTGAGCAGTGGGAG
CTGTAGATCAGTCTTCTGAGCACTCCAGTCTTTAGTAGGA
AACTGCTGAATAGGCACAGAGGGCACCTGCATGCCCTCAG
ACCAGTCTGCAACCTCAGGCTGAGTAGTGTTAAACTCAGG
TGCTGACATAGTCCATTCACCCTAAAATTCTTCCTTGGTC
ACAGCCTTTTCAGCAGCAGCCTGCTCTGCTTTTTCAGTCT
CTTCAGGATCTCTGTAGAAGTAGAGATCAGGCATGACCTC
CCACAGGTGTTCACGGGAAATGGTGCCACACACACACACA
GAACTTTCCGGGCCGGCACCCACCACATCAAACCCACTGA
GTGAGCTCCCTTACTGCTGCATGGGATGGCAATGTCCATA
CAGCGCAAAGGAGAATCTGTGTTACACAGAGCAATGGTAG
GTAGGTTAACCTAAGATGCTTCAGTGAGAGGCTGGTGGTC
AAAGCACCACAAGCCGTGGCTCCCGGAAGGCTGCCTGGAT
CTGGTTAGTGAAGGTTCCAGGAGTAAAGTGGTCAGCAATT
GGAGTGGCTCCAGTGGCAGCAGCAAACTTCAACACAGCCT
TCTGGCCAGTATTTCTGGAGAATATGACGCTGACATCAGC
AGGGTTTCCAAAGGTAACAATGGCATGAGCTGCCAGCAGA
AGCTTCTTTCAGGTCCTCTTCAGATTTATGATGCAGATGC
CATCACTTTTCCTTTTATAGATGTACTGTTCCATTTGGAA
GTCAAGGCTGGTGCCACCTAAGTGGGTTCCTCCTGCGAGG
AACTTAAGGACATCCTCCTCCTTCATTTGCAGGACATCTA
GGCCTCTGGATATTGTAAACATTTCCCTTTAAGTTACAAT
GGGAATCCAGAACAACACTGTAGGCACCCCTCTCTGGGTA
GCGCGGAAAGCAAGATCATTTTCAAAAGTCTCCTTCTACA
TTCAATAACTTAGTCACTGAGAGGCTGTTTAAGGAAATGG
AAACAATTTTTCTTTCATTGGAAGCCTTTAATGACTCTTT
AATGCAGTATACTTGCTTCCTCTTTATGAATCCATCCACA
GAATTTTATCAATTCTCTTTACTCCTCTGTACTATTATTG
ACATATCTGTCTCTTACATAAAACTGTGGAGATAGTTTAT
TCCTCTAATTTTTTTTTTTTTTTTTTGAGACGGAGTCTTG
CTCTTGTTATCCAGGCTGGAGTGCAGTGGCGCAATCTCGG
CTCACTGTAACCTCCACCTCCCGGGAACAAGTGATTCCCT
TGCCTCAGCCTCCTTAGTAGCTGGGATTACAGGCACGCAC
CACCACGCCCAACTAATTTTTGTATTTTTAATAGAGATGG
GGTTTCGCCATGTTGGCCAGGCTGGTCCGGATCTCCTGAC
CTCAGGTGATGCACCTGCCTTGGCCTCTCAAAGTGCTGGG
ATTATAGGCATGAGCCACCACACCTGGCCTTATTCCTCTT
TATATCCCTAGTTCATGCACAGTATATAGCCACACTGAGT
GCTCCAGACCTGTTTGCCAAATGACATTGATAAGTCTCAG
AATCCAATTCTTAAAAGCAAACAGGCACAAATACACATAT
GAAGCCAGGTATTTTATACAACATGAAAAGGTTAGACATT
CCTAAACAGAAAATATCTTACATGGTAACACTTAAAAAAA
ATAAGTATACATATGCATATATATTTTATATTTTAAAACA
ATCTCAAAATTAAAAAGAAATTATTTCATAAAATATTTTC
ACTTTTAAAATTTAGACATGAAATCATGAACGAAATGAAG
CCAGTAGGGCTCGGTGGCTCACAACTGTAATACCAGCACT
TTGGGAGGTCGAGGCAGGCAGATCACCTGGGTCAGGAGTT
TGAGACCACCAGCCTGGCCAACATGGTGAAACCCCGTCTC
TATTAAAAATACAAAAATTGGCTGGACGTGGTGGTGCATG
TCTGTAATCCCAGCTACTTGGAAGGCTGAGACAGAACTGC
TTGAACCTGGAAGGAGGAGATTGCAGTGAGCCAAGATCGC
GTTACTGTACTCCCGCCCAGGCGACAGAGTGAGACTCAGT
TTCAAAAAAAAAAAAAGAAAAGATGGCCGGGCGCGGTGGC
TCAAGCCTGTAATCCCAGCACTTTGGGAGGCCGAGGCGGG
TGGATCACGAGGTCAGGAGATCGAGACTATCCTGGCTAAC
ATGGTGAAACCCCGTCTCTACTAAAAATACAAAAAACTAG
CCGGGCGTGGTGGCGGGCGCCTCTAGTCTCAGCTACTTGA
GAGGCTGAGGCAGGAGAATGGCGTGAACCCGGGAGGCGGA
GCTTGCAGTGAGCCGAGATCAGGCCACTGCACTCCAGCCT
GGGAGACACAGCGAGACTCCGTCTCAAAAAAAAAAAAAAA
AAAGAAAAGAAAAGAAACCTATTAAGTTATGGCCAGTGCT
ATTACTATTACTCATCAATGATTTTTAGATATAGTTTTTA
AAAAGGAAGGTGCCACAATTCCAGAAACAACTTCTACAAG
CCCACTAACAACAACAAAAACTATAAATGGCTTTTTAAAA
AATCACCAAAACCCAAACTAATCAAAGATCAATCAGATTT
TCTCTTTGGAAAAATATCCTTCTATTTATACAAAGGTCTT
CTTTACATCATTATTGCTCTATAACATTTAATAACTTATC
ATACAAAAATGTAGCAACTACACACATTTTCAGAGATGAT
CTATTGTATAAAGGGTAGTCTAAGGAGGTTCTCTGAACCT
ATTCTGGTTTGGAAGCTGACTGATTCATGAACTGTTCTCT
GCTCAATCAAATTCTGTTAAATTTAATTTGTCTAAGGTTT
TTATTTTAATAGATGGTGTCAGAAGTGGGATCCAAACTAA
AGCTTCTAGCAACTCCCAGGAACACCAAATGACAAAGCAA
GGTGCCCACTGGACTCATTTTGTCCACCGCTCTCTCAAAG
CAGCTGGAGATTGTGGGTAAGTTCTCTCTCAGATTCTGAA
GCTCCATGGGTGTGCATTTGAGCTATCCGAGTTTGAGCAA
ATTTCTGATCCAAACTAGGTTTGGAAGTTACAACAGAAAC
TGGACTAGGTCCAGGATCCAACTGTATCTAACTGTCGTGG
ATCTAGTTAAAGGCCTCAGAATGTCTGGCTGGTTTAGACA
GAAATTAGTTTAAATGGTAATACTGAAGGGGGTAGCAATT
TCAGCTTTCAGAAATTTGCAAAGATTTGTGTGTTCTAGCC
CCCTTTATTTCTTTTTTCTTGCATGCTTAGAGAGGGAAAA
ATCATTAGCTAAGTTGACCAAGGGGATCCGAGAGCCAAAG
CCACTATTCAAGGTAAAAATGGGATCCTTATTTCTAAGAC
CTGAGTACTATACCTTCCAGCTTATACATGCAGTATTGTT
AGGTCCCAGAAGCAGCAAATGTTTACAAAAATGGTGAAAT
CGTACTTAAGGTAATTTAAAATCACAACGGTACATTCCAA
ATGAACACTGTGCTTTAAGAAGTACATTTGAAAATGAGGG
CTCCCAAATCAGTTTCATCTAGGGATGCCTGTTGGTGTAC
AGAAGCTTTTAAAAAGATTTCAATATTTTTATTGCTTTTT
AAAAAAAGACTGTTTGTAGAAGGCAAATAAAAAGCTTAAG
CAACTAAATGATAAGAAAAATTAAATCTGCTAACCTTTCG
GCTCTGTTATTAGTCTTCCCTGAAGGTGAAAAGAAAGTTA
TCCTAGATAGTGTTTATAAAAGGTAGACTGTCAGGTAAAG
TAAGCTTCCTCCTTTTTCAGATCTATTCACGCTGAGTCCA
GGTACAGAGGCGGCTTTCTTTGCCCTATTCCTTAATGGGC
TCCATCCTGAATTTAGTAATTTCACCTAAGAAATAGTAGC
CAGGTTAAAAAGATCACCTGTAGGCTGAGCACGGTGGCTG
CCTGTAATTCCAGCACTCTGGGAGGCCGAGGTGGGTGGAT
CACCTGAGGTCAGGAGTTCGAGACCAGCCTGGCCAACATG
GCAAAACCCGTCTCTACTAAAAGTACAAAAAAAAATTAGC
CAGGTGTGGTGGCAGGTGCCTGTAATCCCAGCTACTCAAG
AGGCTGAGACAGAAGAACCGGGAGGTGGAGGTTGCAGTAA
GCCAAGATTGCGCCACTGCACTCCATCCAGCCTGGGTGAC
AGGAGTCAGACTCCGTCTCAAAAAAAAAAGATCACCTGCG
CAATTAAAATACACTTTTCTGGCATTTAGCTGGCTATTCT
GAAATCCTTTTGTAAATGAAATTTACATCTATAAAGGAGA
TTTCCATTTGTAAATGTATATGTCTATATACATTAGAAAC
AGAACATCAAAGTATAAAACTAACAAAGAAACTCTGGACT
TAGACACTTGACCAAATGGACCTAACAGACTTCTACAGAA
TGCTGTACCTAAAAATCACAGAATATACACTCTCATCTAC
ACATGGAACATTCTCTAAGATGGATCACAAGCTCAGTCAT
AAAGCAAGTCTCAATACATTCTCAAAAAATGAAATCATGT
CAAGCATATTATCAGACTACAGTAGAATAAAATTAGAAAT
CGACACCAAAAGGAACTCTCAAAACCACAAATACATGGAA
ACTAAACAACTCACTCCTAACTAACTTTTGGTTAAACAAC
AAATTAAGGCAGAAATAAAAAAATTCTTCAAAACAAATGA
AAATAGAAAAACAAACACACCAAAACCTCTGGGATACAGC
AAAAGCAATGTTAAGGGGAACGTTTATAGCACTAAATGCC
TACATCAAAAAGAGTCAGATATCAAATTGACAACTTAATG
TTGAACTTAAAGGAACCATAAAAACAAGAACAAACTAAAC
CCAAAGCTAGCAGAAAACAAAGAAGTAACTAAGATCAGAG
CAGAACTAAATTAATTGATACCATTTAAAAAAAAAATACA
AAGGATCAACAAAACAAAGTTAGTTCTTTGAAAGGATAAG
CAAGATAGATAAACCTCTAGGTAAATTTAAAAAAAAAAAA
GTGAGAAGATCCTAAGAAGCATAATCAGAAATGACAAAGG
TGACAGAACTCGTACCATAGAAACACAAAAGAGCCTCAGA
GACTACTATGAACATCTTTATGTGCACTAAACTAGAAAAA
CCAGAGGAAATGGATAAATTCTTGGGAACACACAACCTCC
CAAGACTGAACCAGGAAGAAGATGAAATCCTGAACAGATC
AATAACGATTTACAAAATTGAATCAGTTATAAAAAAAAAA
ATCTACAAACCAAAAAAAGCCCTGGATCAGATGCATTCAC
AGCCAAATTATCCCAGACAAATGAAAAGCTGGTATCAATC
TTACTATTCCAAAAGATCAAGTTTTGGAAACTATTTCCAA
AACTAGTTTTGGAAACTATTCCAAAAGATCAAGATCACAC
TGAATGGACAAAAGTCAGAAGCATCCCATCCCCTCTATGA
ACTGAAACAAGACAAGGATGTCTACTCTTACGACTCCTAT
TCAACATAATACTGGAAGTCCTACCCATAGGAATCAGGCA
GAAAATTAAAATTTAAAAACAAAGGCATGCATATAGGAAA
AGAGAAACTCAAATTATCTCTGTTCAATCCTAAAGTCCTT
CAAAAAACTCCTAGATCTAAGAAAAAGACCAGTAAAGTTT
CAGGATGCAAAATCAACGTACAACAGTCAGTGGCATTTCT
ACACACCAATAATGTTCAAGCTGAGAATCAAATAAAAAAT
GCAATCCCATCTATAATAGCCACATGAAAAATAAAATACC
CAGGAATAAACTTAACCAGGGAGGTGAAAGATTGCTCCAA
GGGGAACTACAAAACACTAATGAAAGAAATAACAGATGAC
ACAAACAAATGGAAAAACATTCCAGGCTCACAGATTGGAA
GAATCAATATTTAAATGACCATACTGCCCAAAACAATCTA
AAAATTCTATTCCCATCAAATAAGCAACATCATTTTTCAC
AAATTAGAAAAAACAATTCTAAGATTCATATGGAACCAAA
AAAGCCTGAATAGCCAAGGAAAAAGAATACAGTGGCATCA
CATTACCCAACTTCAAACTATACTACAAGGCTATACTAAC
CAAAACAGCATGTTACCAATACAAAAACAGACACATGTAT
CAATGTAACAGAATAGAGAACCCAGAAATAAAGCCACACA
CCTATAACCAGCTGATCTTGAACAAAGCTGACAAAAGCAA
AAATGGGGAAAGGATACCTATTCAATAAACGATGCTAAAA
AAAAAAAAAAAAAGAAAAAACTCCAAAAAAACAAACACAA
AAGAAAACTGGCTAGCATATACAGAAGAATGAAACTGGAC
CCCTACCTTTCACCACATACAAAAATTAACTCAAGATGTA
TTAAAGACTTAAACATAAAACCTCAAACTATAAAGATCCT
ATTTTTTAAAAACCTAGAAAAAAACTCTTCTGCACATTGG
CCTAGGCAAAGAATTTATGACTAAAACCTCAAAAGCAAAT
GCAACAAAACAAAAATTGATAAACAAGACTTAATTAAACT
AAAAAGCTTCTGCACAGCAAAAGAATCAACAAAGTAAAGA
GGTAACCTAAAGAATGGGAAAACAATATTTGCAAACTGTA
CATGTGACAAAGGACTAAGATCCAGAATCTACAAGGAATC
ATAAACAAATGAACAAGAAAATAACAAATAACTCCATTAA
AAAGTGAGCAACAGACACTGCTGGTGGGAATGTAAATTAG
TTCAACCCCTGTGGAAAAGAGTATGGAGATTTCTCGAAGA
ACTTAGAACTATCATTAGACCCAGAATTCCCACTACTAGG
TATCTACCCAAAGGAAAAGAAATCATTCTATCGAAAAGAC
ACTACACTAGTATGTTTATCACAGCACTATTCATAATAGC
AAAGTCATGGAATCAACCTAAGTACCTATCAACAGTAGAT
TAGATAGGCTGGGAGCCTGTAATCCCAGCACTTTGGGAGG
CTGAGGTGGGCAGATCACGAGGTCTGGAGTTCGAGATCAG
CCTGACCAACATGGTGAAACCCATCTCTACTAAAAATACA
AAAATCAGCCAGGCGTGGTGGTGCGCGCCTATAATCCCAA
CTACTCAGGAGGCTGAGGCAGGAGAATCACTTGAACCCGG
GAGGCAGAGGTTGCAGGGAGCCAAGATCAGGCCACTGTAC
TCCAGCCTGAGCGACAGAGCAAGACTCTGTCTCAAAAACA
AAACAAACCAAAAAAACAAACCAAAAAAACCCCCAGTAGA
TTAGATAAACAAAATGCGGTATGTATACACCATGGAATAC
TATGTAGCCATAAAAATGAATGAAATCATGTCCTTTGGAG
CAACATGGATGCAGCTGGAGGCCATTATCCTAAGCAAATT
AACGCAGAAACAGAAAATCAAGTATCACACGTTCTCACTT
ATAAATGGGGTCTAAACAATGGGTAAATAGAGACATAAAG
ATGAAAACAAGATACTGTGGATTCCAAAAGTGGGAAAGGG
CCAGGCACGGGTGGCTCACGCCTATAATCCCAGCACCTTG
GGAGGCCAAGGTGGGCAGATCACTTGAGCTCACAAGTTGA
TGACCAGCCTGGCCAACAGGATGAAACCCCACCTCTCCTA
AAAATACAAAAAATTAGCCAGGTGTGGTGGCTGGTACCTG
CAGTCCAAGCTACTCAGGAGGCTGAGGCAGGAGAATCGCT
TAAACCTGGGAGGCGGAAGTTGCAATGAGCCTAGATCAAG
CCATTGCACTCCAGCCTGGATGGCAGAGCAAGACTCCGTC
TCAAAAAAAAAAAAAAGCGGGAAGTCAGGGGTAAGGGGTA
AAAGTTGAAAAACTACCTACTGGGTACTATGTTCACTATT
TTAGTGATAGGTTCAATAGAAGTCCAAACCTCAGCATGAT
GCAATATACCCATGTAACGAACCTGCACATGTATCCCCCC
CGAAACCCAAATCTAAAATAAAAGCTAAAGCGTAGTCTAA
CTTCATTTATAACTAATCAGAGAAACAAACCGTATTAAAG
CTGGACATTAGAAGTCAACCATACTCATGTTTTCAAGTAT
GTCGTCATGACCCGTTAGCAGGTTAAAACAAAACAATATG
GTGGACTGGAGCTAGCATTTTATTAATGGAACTAAATAGG
ATTGATTTGCAAATATCAGGTGTATTGAAATTAGTGAGGG
CTTTATTTTATTTTATTTTTGAGACAGAGTCTCTCTGTTG
CCCAGGCTGGTGTGCAGTGGCGCGATCTCAGCTCACTGCA
ACCTCTGCCTCCCAGGTTCAAGTGATTCTCCTGCCTTAGC
CTACCGAGTAGCTGGGATTACAGGTGCACGCCACCACGCC
AAGCTAATTTTTTTGTATTTTTAGTAGAGATGGTATTTCA
CCATGTTGGCCAGGCTGGTCTTGAACTCCTGACCTCAAGT
GATCCGCCTACCTCGGCCTCTCAAAGTGCAGGGATTACAG
GTATGAGCCACCATGCCTGGCCATGAGGGCTTTTTAAAGT
AAAACTTTAAAAAGTGAAACTTTTATTTCATTATATATAT
ACACATACACATATAACACACGTCTGTTCGTTTTATTTAA
AAAAATAAAAAATAAAGGTAAATGTAAAAAAATCAACCTC
TGGGAACACAGAACATGGAAAATATATTTCTTACTGTAGG
TGTCCTGGTCAAAAGTTTAAGAGGTTCCTAAACTTTCTCA
GTTCACAGACCCCTCAGTATGCCAGTTTTTTTTTTTTTTT
AAATCATGGAACCCCTAGGCCAAAAAAATACCTAACAGTT
CCATTTATTAAGTAGTTAAGTTCACAACCTAATAAGTATT
TTTAGCCTAACAACTTAATAGCAGTTCAAAAATATGTATA
AATTAAAATAAATATTTTTATTACAAAATTACAACTACTT
AATAAGATGTGTGTACCTACTAGACATTACACAAGTTCTC
AAATCTTGAAATCATTTTGGACACCACCACCTTCATTTAC
TGCTCCAAACTGATTTTTGCATAGTACTTGCTTTTTATCA
CTGCAACCTCCCAAAACCTAGCGTTTGGAAGACACAGTGT
CATCAAAAAAAAGGTAACACAATCTCTTGTGCAGTATCTC
AAACTGGTAGTTTGAGCAGTGTCCTATAGATGTCAAATAT
CCCACAGCTATCCAATATTGCTGTTTCCCTTAAGATTTCT
CAAATATCCCACAGTGTCCAGGTGAGTTACTATGGTGCTC
CACAGTACAGCAGATCCTCCATAGCATAGTTTCATTCAAT
GTCATTTCTTTACAATTTTGATTAGAAAAAAATTTTGATT
CCCTACCAGGGCTATCATGTATGAGTTTGCATGTTCTCCC
CACATCCGTGTGGCTTTTCTCCGTATACTCCAGTTTCCTC
CCATATCACAGAGGAGAACGCATTAGGTGAACTGACATGA
ATTGGCATGTCTAAATGGTCCCAGTCTGAGTGAGAAAGAG
TGTGTGTCTGTGTGCGCGCGCGTGTGTGTGCGTGTGCGCG
TCTGTGTGTAAATGCTACCTGCGATGGAATGGCAGCCTGT
CTTGTGCCCTACTTGCTGGGACAGGTTCCAGCCCCCTGCC
ATCCTGATCTGAAATAAGTGGGTAAATAATTACCTTGACT
TTTCTTAGTATTTCTTAAATGTATGTATAGGTCCCATTTA
TTTCAATGTTTAATATTAGAGGCATTTGGGGTCTTAGAAG
TTGCAGTTTCCGAGAACTTATGGACAACATTAAGTGAGGA
CTTACTTCAGTGCACAGTTTAGGAATACTGGATTTAAGAA
ACACTGATCTAGCCTACGGCTTTACTTTGTAAATTAAGAA
ATAAGACTTAAGGTTACAAAGCTAGCAGAAAAACAAACAT
ATTTATTGGGGATTTTCCTAAATTTCAACCTTCCACCAAC
AAAAGTATGTTTGTCTGTCTGTTTTGAGACAGTCTCACTC
TGTCACCTAGGCTGGAGTGCAGTGGTGTAATCTTGGCTCA
CTGCAACCTCTGCCTCTCAGGTTCAAGCGATTCTCCTGCC
TCAGCCTCCCCAGTAGCTGGGATTACAGGCACCTGCCACC
ATGCCCAGCTAGTTTTTTATTTTTAGTAGAGGTGGGGTTT
CCTTATGTTGGCCAAGCTGGTCTCAAACTCCTAATCTCAG
GTGATCTGCCCGCCTCAGCCTCCCAAAGTGCTGGGATTAT
AGGCATGAGACACTGCACCCAACCAACAAAAGTTTTGTTT
GTTTGTTTTGAGATGGAGTCTTGCTCTGTTGCCCAGGCTG
GAGTGCAGTGGCACAGTCTTGGCTCGCTGCAACCTCCACC
TCCCTGGTTCAAGCAATTCTCCTGCCTTGGCCTCCCGAGT
AGATGGGATTACAGGCCTACTACCATGCCTTGCTAGTTTT
CGTATTTTTAGAAAGAAACGGGTTTCACCATGTTGGCCAG
ACCGGTCTCAAACTCCTGACCTCAAGTGACCCACTCGCCT
CGGCCTTTCTAAGAGCTGGAATTACAGGCGTGAGTCACCA
AGTCCCGGCCCTTCCATTAACAAATGTTTTGACACAGGAT
CTAATTATGAGATACTCTGTTGATTAAATGTGTATATCTC
TAAAAATCACATTCAAAATTACATTTGTAGCACTATTTAA
TAGAAGAAAAAATTTACTTCAATTTTTTTTAGAAAAAAGT
TTCAAAAATTATGAAAGTAATTCTTATAATAAAACCATAC
AAAAATGTCTAAAGTAAAAAAGAAAAGTCATCCACTCCCT
TAGGAAAAACACATGTTTAATGGTTTAATGTCTGTCCTTA
TAGCCCTTTTTTCTATTCACATGCAAAATGAAAACAAAAC
TACATTTATTTGTCTCTGTGTTTTTTAAATGAATCATATT
CTACAGTATAGTGCAACTTATTTTTTCACTTAATTTTATA
TCATGAACATTCTTCCAAGTCAATACATAATAGTAACAGC
AAACACGTGAGCTTATTAATGCTTACTTAGGGCATAAGTG
TTAACTCATTTAATTCTCATGGTACCCCTGTAAGATGAGA
ACTACTAGTATATCCAATTTACAGCTGACTTTTAGTAATT
CACCAAGAGTCACAGCTAGAAAGTGGTGCAGTTAGGTTTT
GAACCCAGAAGGTCCACCGCATGGTCCCAGGAGCTGAAGG
ACATGCTCAGCCGCTGCTCATGAAGTAAATATAGATACCC
TGAAACCTGTTAACAACTGCATAGTAATTCACAGCATAAA
TATACTAGACTTTTAACTATTAGCCTACCAACAGACATTT
AGGACATTTTAAAATTATTTATAAAAGTTATTGACATCCT
GGAATAATGCTAATATAAATATTCTTAAAGAATTCCTGTG
CTGTGTTAAAATTTATGTAAGATAAACTCCTAAGCAGGAA
ATGATTCTATCAAAGAATATATACACTTTTAATTTTGATA
GGAAATGCCAAATTTCCTTCCAGAAGTTTGCTTCAATGGT
ATCAATTTATAGTCCCAATTATAAAGGAGAGGGTTCAGAT
TCATTAGTTAACATTTTTGATTCATAAAAAAAAAGGCCCA
TTTTGAGTTTTTAATTAATACTAAATAGACTGCCAGGTTG
ATCACAATTATGTTCTGATTTTACAATTATCTGACATATT
AAACAAATGTAGACTTAGCAGCTGTGCAGTGGATTCTTCT
CCCAGTTATGAAACCAACTATGCGTGAGATGTCACCCCTA
TACAACCCTCTGTTTTCTTATGTATAAAATATGGGAATTG
GACTAGCTGGCCTTGAAGAATTTAAACTCCCAATGCTGAG
ATTAAGAAGTGATTTAAAAGCTATTACAAGCCTATAATTA
TAGTACTAGTATAACAGGTTAGGGTCTTCAAGTTTCTATT
TCCTTTAAATTACCATAACTATTGCCAGAGCGCCCAGGAA
AATCACTAAAATAGTAAATAAAGTTTCCACTTGCGGCATA
CTCCCAGTGGCTTTTTAATCCCAGGCTGTCATTCCCTTGC
TACCTAGCAAATTTGAGCATATCTCTGGAATATATTCCCA
AGAGGTGAGGTGTGCCTAGGAACTAAGAACTAGTCTTTTG
TTTTGCATTTAAAATATTATCCTGGGACCATTCTTTAGTC
AATTTCTTCAACCAGTATTTGTTGACTATATTACCATACG
CTAGGCACTGGGTGCATAGTAGTGATTAAAGGATCTCTGC
CATTATGGAACTTACAGACCAGATGAGAAAGGCAAAGAAT
AACTCAAAATAACCACAAATGATAACAATGAACAACAACA
ATAACAAAAAAAAATACAGAAAAAAATACTATGCAATCTG
TTGTTTTTTTTTAAACTATAACACTAAAATTTTTTGACAT
GGGAAAAGTCAATAAGGAAAACTATTTCAGTTTGCCTCAC
ATTGCAAAAATAACAATCACAATTATACACAGAGAATTAA
CTTTTTAAATCATCAGTTGTCTCAACAATAAAATCATCAA
GATATTACTACTTTTCAGTTATGTTACTGATCATGTGGCT
TGAACGTTTGTTTTACATAACTAAGAGTATAAATGACTGG
AAGAATAAAGAGGACAGAACTGAGTATCCAAACAAAGTGA
AAGACAAGAAATGAACTACACTTTAAGAATCTTGTTCAAA
CAAAAAGTATATACGTAAAGAAGTAAAGTGATCCACTATA
ATTCATGACTTGTCAATAATTAACAAAATGTTATAAAAAT
ACTAATGTTTTAAAAAAACTGGCGATTATCAGCATAAGGG
GCAAGTGGCATGTAAAAAGGAATAAAAATAGAATAATTTT
TTTATATTTTAAAATCATGCCAAATGCCAGAGTACCTATA
TTAATATTTACTTTAAAATAAAACTAATCCCAGATTATCT
GCAGAAATGACAGGCATTCACATAAATGATCTTCCGTATG
TGTCAGTTTCCACGACTGCAAAATAAGGATATCTGCCATA
CATACTTCACAAGATCACTGTGAAAACTAAACAAAATAAT
GTATATAGAAGCACACCAAAAAATGATGTCAGTTATTTTG
GACAACTTCTTTTTTGCTCCCACTATAAGTTATAGCAATT
TAACAAATAAAATTGATTACAGCAGGACTTCATCTCCTTT
CTTCTGCTCATGATATGGTAGAAGTGTTATAAAATGGGCA
AAAGACTGACAATCAGAAGCAGAAGGAAAAAATCCAAAAA
CTTTATAACTCATAAATTGATTGCCCCACAGAAGGTTGGT
TAAGTATTAACGCTCTTACATGACACACACACAAATTAAT
CTCAAAAAATCAAAGAAATTCGTTCACATATGTATGAAAT
TTTTTACAAATAGAACTTGCCATCTCTACATACACAAAGT
TCTGCTACTGAGGATGAACAGAAGAGATACAGAGATGCGC
ATGTATTTATCCACACATATAATGTATTCTAGCTTGAAGT
TTATTTTCAGATTACAGTATCTTAAATTTAATGCAATGAC
AGTTCAAATGATTCAGATTTATTTTATTACATTAAATGAA
ATTTGTCAATTTAGCACACCGAAACTAATTATTATATGCC
TATGGCTTTGAAGCAACTTCCAGCATGGGTCGAAAAACTA
ATCCCTCAAAGTCGTAATTCCATGTCATTAGCAGTGCATT
TCCTTGTTTAAAAACAATATTTTAAACTAACAGATTTTTA
GAATGGAGGGCAACTTTTTGTATTTTATCATTGTTTCTAC
AGAACTTTTCAGGTTGTTACTAGCTCTACCAAAGATAGTC
TTTCTTTTAAAACTCTTCAAATACAGGGCAGGAGGTATCG
TTAACATGGTAACAATAACGACTTCCCCAAATTCAAAACA
AGGATCACCATCAAAACAAAACAATCAGGTGGAGTACATG
GTTACTGATCACTATTTCTGACAACCTGTTTTTTCCCATA
TGAAGGATCTGCTACTGCATTAAAACATTAAAATCTATGC
CTATGTGCAACTTTCTATCTCAAAATTTAAAATTCAGGCA
AATTCCAATTCATATATTGTGACATTGGATGTTGAGCGGC
ATTTAAAAGGCGGCGGAGGAAAATACTGCTAACTTCCAAA
ACATAAAGCTTTTTAAATCTCTCCCCAAAGTATCTGTGAA
TAAACCGGTAGACTACCTTCAGCAACCGCTAGACTAGAGT
AGATCAAAGTTTTCCCTATACTTGAGAATGTGATCCCCAC
CGAAAAGGAACAGAAACTGATCATCCTTGCCACTGGAGTC
AGTCCCCGGAATCTCCCCAAATATGCCTGATCGCCAAATG
AAGAAGGGACACTTCTCCGGGGAGCAAAGGCTAGAGGTAT
CTTACCTCTCTGCAGGCTAGAGGAGGGGCAGAGGAGGCGG
GAGGACACTGGCAGGTAAGGAAGGAAATTCCGTCTTCAGC
AGGCACTGGTGGGACCCGAAACCTAGGTCCCCCAAAAGCT
TCAGAACCCAGGGAGGTTCCCCGAGGGGGACGCCAAGCAG
GGCTAAAACTCTCCGCGCCCGGCCCCGCCTCTCTCGCCGC
CACCGGGGACCCGGGACCGCGGACAGAGACAGTTAAGGGT
GAGCGAGACTCCGCGGTCCCAGCCAGGTCCTACCGGAGCT
CACCTGAGAGTGTCGCCTCCGCCCTCGGCTCCCACGGTGC
ATCCCGCGGGACCTGGCGGAGGGTGCAGTGACGCCGCCCC
GACCGGCCCCAGGGCTGCCCGGCCTGGCCTCCCCGCTCCG
GGGACGCACCGGGTGCCCGCCTCGCACCGGCTCCGGGGAT
CCGCCGGTCCGCTGGCAAGGAAGACGAGGCGAAAAGGCTG
CCTCCCCTCCCCTAGGGCAAGCCACCCCCCGAGCTGCGGC
TCTCTGCAGTTCCCTCTGGCGCAGGTCTGGCCCCGCTCCC
CCGCCCGGGAGTCACTTCGGCAGGGGCGGCCCAGTCGCCA
TTACAGCCCAACAACTGACACGGAGGAGGAGCGGCGCCAG
CGGCAGTGGCTGTGGCGGCGGCGCGAGGCAGGGCGGGAAC
AGTCGGGCCCAGGCAAACCTCGCGAGAACTGTCCTGAGAG
AGTGCCACAGAAATGCCAACCTTCGGTTAGGGCCATGTTG
AGTGTGGCCAAAAGGTGGGAGCGAGATAAAACAAGGAGCG
GAACCGCGAGGGAGCCATGTTTGGCGTGGCGAAGTTTAAA
CTCGTAGGACTCGGGAGGAGCCAAGGTATATCCGCAGAAG
AGACCACCCCTGCCCTTTCCCTTTGACGCTCATTGGGCCT
TTTGGCTGCGCATTTCACCCCGGGCTGAGAAAACAAGCTG
GGGATTTGACAAGAATGAACTCAAAAGTCTGGAAACGGCA
GCTTCTGAGAGTTTACAATGTTTCACCAATTGTCGTCCAA
ATAAATCGTCACCCCTGTCAGAGTAGTTGCAGCTCTGCGG
TTACCCACTACTGTCACTGTGGCCGTTTTATTCGCGAGGG
TTACAGTTCTGTTTAACATGCACTCTAATGACTTAAGACT
CCACGCAAGTAAAACGGAGTTTCCTCCCATTAAGTATTGA
CTTTGCTGTAACATTGCTTTGAGAGGCCCTCTGTGGTCAA
CATGTCTTCTCATATCTTTGTCCTTATTTCCCAATCTCCG
CGTGGTGAAATCATCTGTCAAGACTTGGCTGAAAGGACCT
CTCTTCTGCAAATAATGCCACCTTCCACTAGGTGCTCACT
GCACACAGACTCGCCCATCACTTCTGTCCACCCTCTGAAC
TCCGATAGTTATTTACCCAGAGATTGTTTCTCATCAAGTG
TCTTGAAGACGTTAAGGTCTCTTTTATCTCTCTATGCCCC
AAAATGGCCTAGCACAGTAACTAGGACATTGTAGGTGCTC
AATAAATGTTTGTCAAATATCAATGACAGCAGGAGGCAGT
AATGATCCCTCTTTGTAGGGCCTACAGCTATACCTGAATG
GGATGTACAGCAGTCCTGTATACGTGTAAAATGTCTCCAG
GAAGCTGCACTGGAGGGGACAGGAAATGTGGGTAATCGTA
TGGTGCAAGTGGTAGCAAAAAAGACAACATAAGGAAAATG
TTATTTAGATTTTGCCCAGTCTTGCTGTTTAAAGCCCTGT
GTTAGAGGCTTTTCATGCGTTATTTTACTGAATGTAAACA
ACCACCTTATTAAATATACTCACTTTTTTAAAACGAAGAA
ACACGTACTGGCCGGTCACGGTGGCTCACGCCTATAATCT
GAGCACTTCGGGGGGCCGAGGCGGGTGGATCACGAGGTCA
GGAGTACAAGACCAGCCTGGCCAAGATGATGACACCCCGT
CTCTACTAAAAATACAAAAATTAGCTGGGCGTGGTAGCGA
GTGCCTGTAATCCCAGCTACTCGGGAGGCTGAGGCAGGAG
AATCGCTTGAACCTGGGGTGCTGAGGTTGCAGTGAGTCGA
GATCGCACCACTGCACTCCAGCCTGGGCTGTTAACAGAGT
GAGACTCCCTCTAAAAAAAAAAAAAAGAAAGAAAGAAAGA
TAAAAGAAAAGAAAAGGAAAGAGAAACAAGTACTGAAAAA
GCTAAGTAATTTGCCCAATTTTATACCATCAATCAGAGGG
AGATATAAGATTTGGGATCTCCTTTACCCCAAAAGCCCGT
TTATACTTTTTCAGCCCCATGCTATCCCCTTGGCAACAGA
GAAAACACTAAAGTTCAGTCACTGTGCTTGGAGCAGGGTT
ACCCTAGTATCAGCCTCTGCACAATTTCTACTTCTTATAC
CTTGTGTTGGTCCGTCTTCTCCTTGCCTCCTAAATTCCCC
AAGCACATCAATGTCTTTCTTTTCTAATATCCTGTTACTC
TTGTGTTTACCCTACAGATTGGCCCTGAGTCTGTCAAGTG
TTGTACTAGTTGCATATAGTTTCATGAGAGTAATTAATCT
CTGGAACAAGATTGGAAGCGTAATGCGAAAAGGTTTTTTG
CCTTTCCCAGACGTCTCCACAGTGTTAGGCCAGTAATAGG
TGTTCAATATGGCTTCCTATTTCTCCTACTTTTTAGTAGA
TATTAAGATTGGATTTTTCTTTATATTCTTTGTTGATTAC
TATGGCCTTGACTCTCACCACTTTTTGGATAACTAGATCT
TGGCCCTAGACTAAATCTCCAATTACCTGTTACCTATCTT
CACATAGATACAGAAGCCACCAGCACTTTCAGCTCCCAAA
TTAAGCTTATCATTTTTCCCTTCCTGAGTCTTACACGGCC
AGCTCCTCCTCTTTTCCCCTGTATTTCTGTTCATGGCTGT
CACAGAACACTCTTCTGAGAACTAAGAGGACCAAAGTTTC
AGAAATATTACATACTCCTCCGTATGCCTTGCTCCCACCC
AGTCAGTTATTAAGTCTCTAAATACCATTGATGCATATTT
CTTATATGTACTTCCCTTTTGTCCAGTTGCACCACTGCCC
TCCTAATTTAGACTCTCATTTCTACTGCCCAAATGATTAT
AGTAGTATTTCCACAGTTCAGCTTGACTTTTATCTCTACC
ATGTCTCTACCTGCCAAGGTAAGTAAAAACTTTTCGCCTC
AGCCATCAAGGCTTTTCTCAGTATGGCACCAACCTAACTT
TCCATCTCCCTGAAGTAAGACAGCACAATAAAGTAAAAAG
GGCAGGAATGTAACATCAGAAAGACTCTTATGCAAATCTT
GGCTCTATCACTTACTTGCCCTATGACCCTCAAGAACCTC
AATCTTCTCGTCTATATCAAGGTCAATGATATTTACCCTG
TAGGATTGTCTTAAAGATTAGAAATAATATCTGTCAAGAG
CTTGACATTAAAAGACAGAAATAAACAGTAGCTAATGTCA
CGAAATGAGAAGTGATACACTGATTGAGAATGTTACATTC
GAACCACACTGGATCTGAGAAACAACCTGTTCATTCCTAC
CTCTAGGCCTTTGTTCCCTAACCTGGAACACATCTTACCC
CAGTTCTCAATTTCTGCTACATTCTCTAAGTGCCAACTGA
GAACTTAACTACTACAGAAAAAAATCCTTGATTGCTCATA
CTTTGCAGATGCTCTTCCACCCCTGAACTGTGTGATGCTG
TGTCTCCTGCTTAGAGCGGTATCTACTATCAATAGTTCTC
CTTGTGTCTTATACCTCATGATCATGTTAGATTCTAAGGA
CCTTTGTCTCCTACGTAGTGGATTAAAAGCATGAATTCTA
CAAATAGCGAGTGACATCATTATATCGCCAAAGCTGTATC
TGTCTATTAATTCATTGTCTAGAGATCAATATCAAATTTT
GCATTCCCAGGAAAGAAAACATAACTATTCATCTAGAATT
TAAATTCTGGGTTTAAACCTTAGCTGAGGCCGGGTGCGGT
GGCTCACCCCCATAATCCCAGCACTTTGGGAGGCCAGGGT
GGGTGGATCACTTGAAGGCAGGAGTTTGAGACCAGACTGG
CCAACATAATGAAACCCCATCTCTACCAAAAATACAAAAA
ATTAGCCAGGCATGGTGGTGAACGCCTGTAGTCTCAGCTG
CTTGGCAGGCTGAGGCACGAGAATTGCTTGAACCCAGGAG
GCACAGGATGCAGCAAGCCAAGATTGCACCACTGCATTCC
AGCCTGGCTGACGGAGTGAGACTCTGTCTCAAATAAATAA
ATAAATAAATAAATAAATAAATAAATAAAGCCTGGCTGAA
CCACTTACTAGCCATATAACTTTAGTCAGGGTACTTAACC
TCTTCGTGACTCAGTTTCCACTTGTGTACAGTGGAGATTG
CAATGGTGCCTACCTCATTGGGTTGTGTAAGTATTAAAAA
AAATAACACATGTAGAATATAAAATGTGTTCAGAATATAC
AAATATACAGAGACAGAAGGTAGGTAAGTGATTGCCTGGG
ACTGGGAAGTGGAATAGACATAGGGGAGGGGAGGAGAAAT
GGGAAATGACTACTAGTGGTTACGAAGTTTCCTTTTATTT
TGAGAGGGAGTCTCGCTCTGTCACCCAGGCTGGAGTGCAA
TAATATGATCTCAGCTCACTGCAACCTCCATCTCCCAGGT
TCAAGCAATTCTTCCACTTCAGCTTACTGAGTAGCTGGGA
TTACAGGCACCCACCATCATGCCATATGAATTTTTGCATT
TTTGTAGAGACAAGGTTTCACCATGTTGGACAGGCTGGTC
TTGAACTCCTGACCTCAGGTGATCCGCCTGCCTCAGCCTT
CCAAAGTGCTGGGATTACAGGCATGAGCAGGCATGAGCCA
CTGTGCCTCGTCTTTCTTTTTCTTTTCTTTTTTTTTTTTT
TTTTTAGACAGAGTTTCGCTCTTGTTATCCAGGCTGGAGT
GCAATGGTACGATCTCGGCTCACTGCAACCTCTGCCTCCT
GAACTCAAGTGATTCTCCTGCCTCAGCCTCCCCAAGTAGC
TGGGATTACAGGCATGCACCACCATGCCCAGCTAATTTTG
TATTTTTAGTAGAGATGAAGTTTCTCCATGTTGGTCAGGC
TGGTCTCGAACTCCCAACCTCAGGTGATCCGCCCGCCTCA
GCCTCCCAAAGTGTTGGGATTACAGGCGTGAGCCACTGCG
CCTGGCCCCGGAGTTTCTTTTTTATGTGATGAAAATGTTC
TAAAATTTATAGTGGCAACGGTCGCACAACTCTGTGAACA
TACTAAGACCCATTGAATTGTATGCTTTAAGTGGGTGAAT
TGTATGATATGTGAAGTATATATCAATAAACCTGTGTTGA
AAAAGAAATAACACATGTGAAGGACATATAGTTGGCACAT
AATAGGTGCTGAAAAATGTTGCTTCTTTTTACTATTTTTA
ATACACTGAATCAGTGCCTTGCATATAGTTAGGTATTCAA
TATTTGTTGAATTAAATTTATTTGTTGAATTTAAATTCTA
GGTGAATAGTGATGTTTTCTTTCCTGGGAATGCAAAATTT
GATATTGATCTCTAGACAACAAACTAAGAAATGGCAGATA
CAGCTTTGGTGCTGTAATTATGTCATTCACTATTTGTAGT
TCATTGAATAAAATTATGTGTCAGGATTAACTAAAGGCAT
TCCTAAGGAAATGTCAAGCCTAGATGCCAAATCTGGTCTA
TAATCTTGTCTGCCACGTTTTCAATAATAAATTCAAGCAG
AACAAATTTCCCTTTCATTTTAAAACGCTATGCAGATACC
AAGTTTAGGGATAGGTTTTCTGGTTACTTTTATTTTTTCT
AGAGTTGGTCTTTTGGCTTAGTCTTGCACTTTTCTAGGGG
ATGTGTTATTCTGCTGGGCAGAATTATGAAAAAACTAAAA
TTTATCAAAAATAAATGTCTTTGATAAGAAAATAGGCATA
ACCATCTATCTTCATGTATATAAATATTTGTGTATATATA
TGTGAGTATGAGTACATGAGCACACAGCCAAGGAAATATT
GATCATAGAAACCTCTGTGATATCAAATCCAGAAAGAAAA
AAAAAAAAGGCATATCTACAAAGGCAGCATTTAACCATAT
TTGACTACAATTGAAAGTTAAAAATTGAAATTTTTGAGTG
AGGTCCCAAAACAAACTGATAGCAGCAACCAGAGTAAGTT
GTGAGACAGGCGCACAAGATGCACATTTTTAAAATTAATG
TAAATATATTCAATATTTAATATAAAAGACAACAGACATT
TATGTCTTGCGCCATAGTTGGTATACGCTTACAGATGCTT
GCACCTCTGCCTCCTGGGTTCAAGCAATTCTCCTGCCCCA
GTCTCCCGAGTAGCTGGAACTACAGGTGCACACCATCACA
CCTGGCAAATTTTTGTATTATTACTAGAGATAGGGTTTCA
CCATGTTGGGCAGGCTGGTCTCAAGCTTCTGATCTTAAGT
GATCTGCCTGCTGTCCAAATAGAAATAGTACAATCTGGTT
TTTTTTCTTTGATACTACATCTTAGGAAATGATCCCGTCT
GCTATTCAGTGTTGTATATAAGAGTGCTTGTGGCCCGGCG
CGGTGGCTCAAGCCTGTAATCCCAGCACTTTGGGAGGCCG
AGGCGGGTGGATCACGAGGTCAGGAGATCGAGACCATCCT
GGCTAACATGGTGAAACCCCGTCTCTACTAAAAATACAAA
AAACTAGCCGGGCGTGGTGGCGGGCGCCTGTAGTCCCAGC
TACTCGGAGGCTGAGGCGGGAGAATGGCGTGAACCCGGGA
GGTGGAGCTTGCAGTGAGCCGAGATTGCGCCACTGCACTC
CAGCCTGGGCGACAGAGCAAGACTCCGTCTCAAAAAAAAA
AAAAAAAAAAAAGAGTGCTTGTGTGTTTTTAGTTTAGGTG
TAAATATTTAAAACTACCAGATTTTTTTAAAGGAAGTTAT
TCACAATAGCCTCATTCATCTTAAAGAGTTTTATAATTAA
AAATTGATGCTAAGGTTAACTCTATATAAACATAAGATAT
AGTTACCTAAAAATGTATTTCAATGTATTGCATATTTTTT
TTATTTTTTTATTTTTATTGTACTTTATGTTCTAGGGTAC
ATGTGCACAATGTGCAGGTTTGTTTCATATGTATACATGA
AGATGCACATTATAATTATTTTTATTTTTTAGAGTAGGTC
TTACTCTGTCACCCAGGCTGGAGTACAGGGGCACGGTCAC
AGCTCACTGCAATCTCAACCTCTGGAGCTCAGGTGATCCT
CCTACCTCAGTCTCCCCAGTAGCTGGGACTACATGCACAA
CACCTGGCTAATTTTTGTATTTTTGCAGAGACGAGGTCTT
GCCATGTTGCCCAGGTTGGTCAAGATGCACTTTTTTTCTT
TGATACAGAGCCTTGCTCTGTTGCCCAGGCTGGAGTGCAG
TGGCGTGATCTCGGCTCACTGCAACCTCTGCCTCCTGGGT
TCAAGCAATTCTCCTGCCCCAGTCTCCCGAGTAGCTGGAA
CTACAGGTGCACACCATCACACCTGGCAAATTTTTGTATT
ATTACTAGAGATAGGGTTTCACCATGTTGGGCAGGCTGGT
CTCAAGCTTCTGATCTTAAGTGATCTGCCTGGCTTGGCCT
CCCAAAGTGCTGGGATGACAGGCGTGAACCACGCACCTGG
CCCTTAAGATGCACATTTTAGAAGGAGATATATGAGACCA
AGTATGTGATTCTTGAACCTCCTCATGCAAGACCCTTCAA
CCTGGTCACTGATATGAAAGGATGGAGAAATTGTACATTC
AAAGGGTTTGACAGGAAGATTTATTTGGATAGGCTGTGGG
GTGTGGAGGTGGCTTCTTCCTTAAGCTCGTAATAGGGGCA
TTGAGAAGACAATATGGAGAGCTTGATGCGTGGGCCAGAA
TCTGAAAGGCAGAGTAGCCTGTAACTGGATTCAGGCCTGA
AAAAGGCACAGCAACCTTGATAGCAGAGTAGAGGATGGTG
GCAGGGAAGGTAAGTGTTGCTGCTCTGAAATGGGAGTTAG
GCCAGCCGCAGTGGCTCATGCCTGTAATCCCAACACTTTA
GCAGGCCGAGGTGGGCAGATCACTTGAGCCCAGAGTTCGA
GACCAGCCTGGGCAACATGATGAAACTTTGTCTCTACAAA
AAATTAGCTGGGCCTGGTGGCACGGGACTGTAGTCCCAGC
TACTCAAGAGGCTGAGGTGGGGAGATCACTTGAGCCCAGG
AGGTTGAAGCTGCAGTGAGTCATGACTGTGCCACTACACT
CCAGCCTGGGTGACAGAGTAAGACCCTGTCACCAAAAAAA
GAGAATAGGCATTTTCCTAAAGAAGAAGAAGAAGGAGGAG
GAGGAGGATATTAAAATCCCAGCACTTTGGAAGTCCAAGG
TGGATGGATCACCTAAGTCAGGAGTTCAAGACCAGCCTAG
CCAACATGGCAAAACCCTGTCTCTACTAAAAATACAAAAA
TTAACTGGGCATGGTGGTGGGCGCCTATAATGCCAGCTAG
TCAGGAGGCTGAGGCAGGGAGAATTGTTTAAACTCAGAAG
GTGGAGGTTGCAGTGAGCCAAGATTGCGCCACTGCACTCT
AGCCTGGGTAACAGAGCCAGACTCTGTCTCAAAAAAAAAA
AAAAAAAATTAAAATTGAAGGAATCCCCCTAAGGAGGTAG
CCTACCAGCATGAGTGGACCTCAGAGAAAGAGGAATATTT
GGCTACGGGACACTGGGAATGGCCACCCAAAGGAGAGGCA
ATATACACATCCAGAGAGTTGTAGCTGCAGAGGCTGAGCA
GGAGAATCTTTAAAGAACCCAGGACCTCTAAGAGAAACAA
TGGGCTTTACCCATCTACCAAGCCTGAGACAAAGCCACCT
TACAACAGTACCAGTCGCGTAAGAATGTTCTTGTCTTCCT
TACGGCTCTTCCCTGACTCCCCAGTTCCCTGCCTTCCACC
CTGGGCAGGGTAGGAATCATAATTAGCAAACCTGAGGAAA
GGGATATAGTCCAGATAGGAAAAGAGAAAAGAAGGACCAT
GCCTGACTTCGTGGAAGGAGGCAGCACTACTGCAGGAAGT
CCTAGATCCAAAAGGATAGAAGTTGTACCTTTGTGTAAAG
ATTAAAATGTTGATTCATATACTGGGCTGAATATTTTTTA
CTGAATTAATGCTGTGTTTGCAAGCTAATGTGATATAAGA
CTTTTATTAACTACAATGGATGAGAAAAGTCATGGGGCTA
GCCTAAGTTTTTGTGCAGGAGTAAAAGGAATTTCTCCACT
AAGGACAGTGGGAGAAGAAAATAAAGTTGCTTCTATTATT
ACACCCCTGAGTCTTGTTTAGTCGCATGCATGAATAATGA
CCTTTACCAAAGACATTACCTTTACCAAAAGGAAGGATTC
TTTGTTTGTTTGTTTTGAGACAGGGTCTCACTCTGTTGTC
CGGCGTGGGGTGCAGTCGCGCAGTCAGCTAATTTTTGTAT
TTCTTGTAGAGATGGAGTGTCGTGGTGTTACCTAGGCTGG
TCTTGAACTCCTGGGATTAAGGAGTCCTCCTGCACTGGCC
TCCCAAAGTGTTGGGATAACAGGCGTGAGCCACTACAACT
GGCCAGAAAAGAAGGATTCTGAGAGAACCTGAGCCAGGAA
AAAGTAACGGTAGAGGTAGAAAAGCAGAAAGCCAGTCATA
GAAGCATAACATTCCACAGGCAAGAATGAAATGATAAAAG
GAGAAAGAAATAGGAAAAAGAGATTAAAAAGCAATAAGCA
AACATGGTTTACCTTTGAAACATTGAATAAAAGGAAGAAA
TGAATAAAGAAAAATTGAAGATTAGTCCAGAAAAGTTCAA
TGCTTATAAAAACACTAAAAACCATTTTATCTTATTTTAT
CTTATCTTATCTGACTTTATTTTATTTTATATTTTTTTGA
GACAGGGTCTAGCTCTGTCCCCCAGGCTGGAGAGCAGGGG
CATGATCTTGGCTCACTGACACCTCCCAGGCTCAAGCTAT
CCTCTCACCTAGGCTTCCTGAGTAGCTGGGACTACAGGCG
TATGCCACCACACCCGCCTAGTTTTTGTATTTTTTGTAGA
GATGGGTTATCACTTCATTGACCAGGCTTGTCTCAAACTC
CTGAGCTCAAGTGATCCACCCGCCTCAGCCTCCCAAATTG
CTGGGATTACAGACATGAGTCATTGCATCTGGCCTTATAT
TTTTTTTTGACACAGGGTTTCACTCTATGGGCCAGGCTGG
AGTGGCATGATCACAGCTCACTGTAACCTCAAACTCCTTG
GACTCAAGTGATCCTCCCATCTCAGCCTCCCAAGTGGCTG
GGACCACAGGTACATGCCACCACACCTGGCTAATTTTTAT
ATATTTAGTAGATATCAGGTCACATTGCCCAGGCTGGTCT
TAAACTCTGGGCCCAAGCTCCACCTTCAAAGTGTTAGAAT
TATAGGCATGAGTGGCCACCATGCCTAGCCTAAAAACTAG
TTTCTGAAAATGGCAAAATGCTTTATATCATTAACAATCA
AGGAAAGAGAAAATAAGGACCATGCCTGACTTCGTGGAAG
GAGGCAGCACTACTGCAGGAAGTCCTAGATCCAAAAGGAT
AGAAGTTGTACCTTTGTGTAAAGATTAAAATGTTGATTCA
TATACTGGGCTGAATATTTTTTACTGAATTAATGCTGTGT
TTGCAAGCTAATGTGATATAAGACTTTTATTAACTACAAT
GGATGAGAAAAGTCATGGGCTAGCCTAAGTTTTTGTGCAG
GAGTAAAGGAATTTCTCCACTAAGGACAGTGGGAGAAGAA
AATAAAGTTGCTTCTATTATTACACCCCTGAGTCTTGTTT
AGTCGCATGCATGAATAATGACCTTTACCAAAGACATTAC
CTTTACCAAAAGGAAGGATTCTTTGTTTGTTTGTTTTGAG
ACAGGGTCTCACTCTGTTGTCCGGCGTGGGGTGCAGTCAG
CGCAGTCAGCTAATTTTGTATTTCTTGTAGAGATGGAGTG
TCGTGGTGTTACCTAGGCTGGTCTTGAACTCCTGGGATTA
AGGAGTCCTCCTGCACTGGCCTCCCAAAGTGTTGGGATAA
CAGGCGTGAGCCACTACAACTGGCCAGAAAAGAAGGATTC
TGAGAGAACCTGAGCCAGGAAAAAGTAACGGTAGAGGTAG
AAAAGCAGAAAGCCAGTCATAGAAGCATAACATTCCACAG
GCAAGAATGAAATGATAAAAGGAGAAAGAAATAGGAAAAA
GAGATTAAAAAGCAATAAGCAAACATGGTTTACCTTTGAA
ACATTGAATAAAAGGAAGAAATGAATAAAGAAAATTGAAG
ATTAGTCCAGAAAAGTTCAATGCTTATAAAACACTAAAAC
CATTTTATCTTATTTTATCTTATCTTATCTGACTTTATTT
TATTTTATATTTTTTGAGACAGGGTCTAGCTCTGTCCCCA
GGCTGGAGAGCAGGGGCATGATCTTGGCTCACTGACACCT
CCCAGGCTCAAGCTATCCTCTCACCTAGGCTTCCTGAGTA
GCTGGGACTACAGGCGATGCCACCACACCCGCCTAGTTTT
TGTATTTTTTGTAGAGATGGGTTATCACTTCATTGACCAG
GCTTGTCTCAAACTCCTGAGCTCAAGTGATCCACCCGCCT
CAGCCTCCCAAATTGCTGGGATTACAGACATGAGTCATTG
CATCTGGCCTTATATTTTTTTTTGACACAGGGTTTCACTC
TATGGGCCAGGCTGGAGTGGCATGATCACAGCTCACTGTA
ACCTCAAACTCCTTGGACTCAAGTGATCCTCCCATCTCAG
CCTCCCAAGTGGCTGGGACCACAGGTACATGCCACCACAC
CTGGCTAATTTTTATATATTTAGTAGATATCAGGTCACAT
TGCCCAGGCTGGTCTTAAACTCTGGGCCCAAGCTCCACCT
TCAAAAGTGCTAGAATTATAGGCATGAGTGGCCACCATGC
CTAGCCTAAAAACTAGTTTCTGAAAAATGGCAAAATGCTT
TATATCATTAACAATCAAGGAAAGAGAAAATAAAACCATA
CTGAGAAGCCACTTGATGCTTTTATCAGAGTTTAAGCCAA
ACTTTATATCCAGATTTGCAAAATTTAAAAGGTCTAATGA
TATTACATGTTGGCAAAGATGTGAAACAATGGGAGTTTTT
AATTCACTTCTGATGGCTGTGTAAGTTGGTACAATCATTT
TATAAAACATTTTGGAAATATGCAGTAAAATTGAAGATAT
GCCCATGACCCAACAATTTCATTCAAAATAGTCCACATTC
TCAAACTCTTTGTTACTAGACCAATAAGATAAAGAGCTCA
TGCAAGGATGTAAGTCAACTATGTCCCTAAACATACTATT
TAGAGATGAGCTGACTTTTTTTTTTTTGAGATGGAGTCTC
GCTCTGTCACCCAGGCTGGAGTGCAGCGGCGTGATCTTGG
CTCACTGCAAGCTCCGCCTTCCGGGTTCACGCCATTCTCC
TGCCTCAGCCTCTGCCTGCCACCACGCCCGACTAACTTTT
TGTATTTTTAGTAGAGACGGGGATTCACCATGTTAGCCAG
GCTGGTCTCGATCTCCTGACCTCGTGATTTTTAGTAGAGA
CGGGGATTCACCATGTTAGCCAGGCTGGTCTCGATCTCCT
GACCCGCCTTGGTCTCCCAAAGTGCTGGGATTACAGGCAT
GAGCCACCACGCCCAGCTAAGCTGACATTTTTTAAGATAA
GACTTCCTTAATGAAGGAGACAGTATGATGATATATATTC
TTACACAAACTTCTTTTTTTTTTTTTTTTTTTTTTTTTGA
GATGGAGTCTGGCTCTGTGACCCAGGCTGGAGTGCAGTGG
CGGGATCTCAGCTCACTGCAAGCTCCGCCTCCTGGGTTTA
CGCCATTCTCCTGCCTCAGCCTCCCGAGTAGCTGGGACTA
CAGGCGCCCGCCATCTCGCCCGGCTAGTTTTTTGTATTTT
TTTAGTAGAGACGAGGTTTCACCGGGTTGGTCTTGATCTC
CTGACCTCGTGATCCGCCCGTCTCGGCCTCCCAAAGTGCT
GGGATTACAGGCTTGAGCCACCGCGCCCGGCCAAACTTCT
TATCTCACTGCAGACTTGGATTAAATGGTTCACTGCCATA
AGAAACTCACCCAGGTGCACAAGGAGACAAGTACCAGGAA
TTTTACAGAAGCATCGTTTATAATAGCAAAAATGGGAAAT
AACATGGCCATCAATAGAAGAATGGGTAGTAAACTGAGGA
ATATTCATATAATGAAAGACCAAGAAACAGTGAAAATAAG
TTTAAGGATGTATCACATAAATATAATTTTTATTTATTTT
ATTTTTTTATTATACTTTATGTTCTAGAGTACATGTGCAC
AATGTGCAGGTTTGTTACATATGTATACATGTGCCATGTT
AGTGTGCTGCACCCATTAACTTGTCATTTACATTAGGTAT
ATCTCCTAATGCTAGTCCTCCCTGCTTCCCCCACCCCGCA
ACAGGCCCCGGTGTGTGATGTTCCCCTTCCTGTGTCCAAG
GGTTCTCATTGTTCAATTCCCACCTATGAGTGAGAACATG
CAGTGTTTGGTTTTCTGTTCTTGCAATAGTTTGCTGAGAA
TGATGGTTTCCAGCTGCATCCATGTCCCTACAGAGGACGT
GAACTCATCCTTTTTATGGCTGCATAGTATTCCATGGTGT
ATATGTGCCACATTTTCTTAATCCAGTCTGTCACTGATGG
ACATTTGGGTTGGTTCCAAGTCTTTGCTATTGTGAATAGT
GCTGCAATAAACATACGTGTGCATGTGTCTTTATAGCAGC
ATGATTTATAATCCTTTGGGTATATACCCAGTAATGGGAT
GGCTGGGTCAAATGGTATTTCTAGTTCTAGATCCTTGAGG
AATCGCCACACTGTCTTCCACAATGGTTGAACTAGTTTAC
AGTCCCACCAACAGTGTAAAAGTGTTCCTATTTCTCCACA
TCCTCTCCAGCACCTGTTGTTTCCTGACTTTTAATGATCG
CCATTCTAACTGGTGTGAGATGGTATCTCATTGTGGTTTT
GATTTATTTTATTTTTTATTATACTTTATGTTCTAGAGTA
CATGTGCACAATGTGCAGGTTTGTTACATATGTATACATG
TGCCATGTTAGTGTGCTGCACCCATTAACTTGTCATTTAC
ATTAGGTATATCTCCTAATGCTAGTCCTCCCTGCTTCCCC
CACCCCGCAACAGGCCCCGGTGTGTGATGTTCCCCTTCCT
GTGTCCAAGGGTTCTCATTGTTCAATTCCCACCTATGAGT
GAGAACATGCAGTGTTTGGTTTTCTGTTCTTGCAATAGTT
TGCTGAGAATGATGGTTTGCAGCTGCATCCATGTCCCTAC
AGAGGACGTGAACTCATCCTTTTTTATGGCTGCATAGTAT
TCCATGGTGTATATGTGCCACATTGTCTTAATCCAGTCTG
TCCTTGATGGACAGTTGGATTGGTTCCAAGTCTTCGCTAT
TGTGAATAGTGCTGCAATAAACATACGTGTGCATCTGTCT
TTATAGTAGCATGATTTATAATCCTTTGGGTATATACCCA
GTAATGGGATGGCTGGGTCAAATGATATTTCTAGTTCTAG
ATCCTTGAGGAGTCGCCACACTGTCTTCCACAATGGTTGA
ACTAGTTTACAGTCCCACCAACAGTGTAAAAGTGTTCCTA
TTTCTCCATATCCTCTCTGGCACCTGTTTCCTGACTTTTT
AATGATCGCCATCTAACTGGTGTGAGATGGTATCTCATTG
TGGTTTTGATTTGCATTTCTCTGATGGCCAGTGATGATGA
GCATTTTTTCATGTGTCTGTTGGCTGCATAAATGTCTTCT
TTTGAGAAGTGTCTGTTCATATCGTTTGCCCACTTTTTGA
TGGGGTTGTTTGTTTTTTTCTTGTAAATTTGATTGAGTTC
TTTGTAGGTTCTGGATATTAGCCCTTTGTCAGATGAGTAG
ATTGCAAAAATTTTCTCCCATTCTGTAGGTTGCCTGTTCA
CTCTGATGGTAGTTTCTTTTGCTGTGCAGAAGCTCTTTAG
TTTAATTAGATCCCATTTGTCACTTTTGGCTTTTGTTGCC
ATTGCTTTTGGTGTTTTAGTCATGAAGTCCTTGCCCATGC
CTATGTCCTGAATGGTATTGCCTGGGTTTTCTTCTAGGGT
TTTTATGGTTTTAGGTCTAACATTTTAATATCTAATCCAT
CTTAAATTAATTTTTGTATAAGGTGTAAGGAAGGGATTCA
GTTTCGGCTTTCTACATATGGCTAGCCAGTTTTCCCAGCA
CCGTTTATTAAATAGGGAATCCTTTCCCCATTTCTTGTTT
TTGTCAGGTTTGTCAAAGATCAGAGGGTTGTAGATGTGTG
GTATTATTTCTGAGGCCTCTGTTCTGTTCCATTGGCCTAT
ATATCTGTTTTGGTACCAGTACCATGCTGTTTTGGTTACT
GTAGCCTTGTAGTATAGTTTGAAGTCAGGTAGCATGATGC
CTCCAGCTTTGTTCCTTTGGCTTAGGATTGTCTTGGCAAT
GTGGGCTCTTTTTTGGTTCCATGTGAACTTTAAAGTAGTT
TTTTCCAATTCTGTGAAGAAAGTCATTGGTAGCTTAATGG
GGATGGCATTGAATCTATAAATTACCTTGGGAAGTATGGC
CATTTTCACAATCACATAAATATAATTTTTAAAAAGCACG
TTGCAGGCCAGACGTAGTGGCTCACGCCTGTAATCCCAGA
ACTTTGGGAGGCCAAGGTGGGTGGATCATCTGAGGTCGGG
AGTTTGAGACCAGCCTGACCAACATGGACAAACCCCATCT
CTACTAAAAATACAAAAAATTAGCCGGGTGTGGTGGTGCA
TGCCTATAGTACCAGCTACTCAGGAGGCTGAGACAGGAGA
ATCGCTTGAATCCGGGAGGCCAAGGTTGACATGAGCCAAG
ATCACACCATTGCACTCCAGCCTGGGCAACAAGAGCAAAA
CTCCATCTCAAAAACAAACAAACAAAAACAAAAACAAAAA
TTAGCTGGGTGTGGTGGTGGGTGCCTGTAATCCCAGCTAT
TCGGGAGGCTGAGGCAGGAGAATCACTTGAACCTGGGAGG
CAGAGGTTGTAGTGAGCCGAGATCATGCCACTGCACTCCA
GCCTGGTGACAGAGCGAGACTCCATTTCAAAAAATAAAAA
TAAAAAGCAGTTTGCAGATGGATATATATAGTATGTTCCA
CTTCCATAAAGCTTAAAAGCATGCACAGTACTGGTATAGA
TTACTTAGGAACATACACAAATGTAGTAAAAGATTTTTAA
GTGCTCAGGAATAAAAAATACTAAATTCAGAAAAGCGATT
ACCTCCTGAGGGAGCAGAAGAGATTACTATGTGGTAAGGG
TGAACACAGGAAGCTTCAACTATGTTGGTAACATTTGATT
TCTTAAGCTAGGTGTGGATACACAGATGAGTGTATTATTA
TCTTTGTAGCTTTTTTATTTTCAAAATCTTAAATAACAAA
TTTTTAAAATAAAAATAATTAATAGGAATTTTAATATACG
TGTGGGGAATGGGCGAAAGAACAGCCAAGAAGGAGGCATA
AAGGTTACAAGAAAATAACTTCACTCAGTCGAAATGATAT
CCCACTGATTTGAGGCTCAAGAAACTTTTCCTCTTTGTAA
CACTGAACAGACAAGTATAGTTGTTATGTTTTTGAAAGTT
TAAGCCAAAATTTATATCTAAGAAAAAATAGCAGCAACTA
CCTCGAAGGTAAATTAGCAGCAGTTCCAGTAAGAAGTAAC
TACCCCCTTGGGAATGGTAGGGTAGAATCAACTCTACCTA
TCCTGGCTCTAAGCTACTTTTTCATACCAACCAAGAGAGG
TCATCTTCTTGCCTCAACCCAGCCCCTCCTCTACCTAAAT
TCCTACCAGAGAAAGAGGCTTGGAAAAGCAGAACAGCTGG
TTCTAAGTAAAAAGAGACTCGAAGATAATGCTAACATTGT
CCAAATTGGGATTCACTCAAGCCAAACGATTAAATTGTCT
TAGATGGCAATTTCGTTAATTGCATTCTCATTACATATTC
TTTTATAAAACAGTTTTGTAGCCTTAAGGGGCACATGAAA
ACTTCTTAGTTTTACATTGAACTTACTTTGTGTGACTTTA
AGAAAAAAAATCAAGATACTAAAATTTAGGGGAATTATGG
CCAGGTGCAATGGCTCACAGCTGTAATCCCAGCACTTTGG
GAGGCTGAGGTGGGTGGGATCACCTGAGGCCAGGAATTTG
AGACCAGCCTGGGCAACATGGGGAAATCCCGTCTCTACTA
AAAATGCAAAAATTAGCCGGGCCTGGTGGTTCCCAGCTGA
GGCAGGAGAATTGCATGAACTGGGAGGCAGAGGTTGCAGT
GAGCCGAGATTGCACCACTGCACTCCAGCCTAGGCGACAA
AGTGAGACGCTATCTCAAAAGTAAATAAATAAATAAAAAA
TTTAGGGGAATTAAAAACTGGAAATTAAGTTTTTCAAGTA
TACATCTCTCTGATAATAAAATAACCACTTACAGTGAAAA
AAAGAAAAAAAAAGAATGGTTAACAAGTGGATCTACTCAA
AAAGCAGAGCATCAAGCATTAGTAACCCTAAATAAATAGA
AAATATGTTTTAGAATTTGAAAACATTAGTGAGGCAGATG
GTATTTTTCAAAGATGGCTGCACCAGTATATTTCATCCCA
CATGTTTTTCTTATAATGTGATGTTGACATTTCTGCATTG
AGAGATGGGGTCTGAGTTCCTCTTCCTGAATCTGGGTGGA
CATTTGTAAAGGCCTCAACCAATAGAAGACATCATGAATG
ATACAATGTGACCTCAGAAGTTAAGTCATAAAAAAATTCA
GATTCTGCTCTGTTTTCTCTTTCTAGGGACAAATGCCTTT
GGAATCCTGATCTGACATGAAAAAAGTTCACCTGAAGCTG
CCATCCTGGAAGACTATGAGATGGAGATGCCCAAGAAGCC
CCAGGTAGTCCTAATCCCAATTGTTTAAGTCTTTCTAGTG
TTAACCACCAGACATGTGATGGAGTAAGGACTTCAGATTA
TTCCAGTTCCCAGCTGTCTTAGTCAGGGTCCTCCAGAGAA
GTTATCACATGATTACAGAGGCTGGCAAGTCTGACATCTA
CAGGGTAGACCAGCAAGTCGGAGACCCATGGAAGTTGATG
TTGCAGCTTAAGTCCAAAGGCAATCTGCTGGCAGAATCCT
CTTCTGTTTCCTCAGTGTGTTTTACTTAAGAAACTGATTG
AGGCCGGGCGCGTGGCTCAAGCCTGTAATCCCAGCACTTT
GGGAGGCCGAGGCGGGCGGATCACGAGGTCAGGAGATCGA
GACCATCCTGGCTAATATGGTGAAACCCTGTCTCTACTAA
AAATACAAAAAACTAGCCGGGCGTGGTGGCGGGCGCCTGT
AGTCCCAGCTACTGGGAGGCTGAGGCAGGAGAATGGCGTG
AACCTGGGAGGCGGAGCTTGGAGTGAGCCGAGATCGCGCC
ACTGCACTCCAGCCTGGGTGACACAGCGCGAGACTCCGTC
TCAAAAAAAAAAAAAAAAAAAGAAACTGATTGGATGAGCC
CCACCCACATTATGGAGGATAATTTACTTTACTCAAAGTT
TACTTATTTAAATGTTAATCTCATTTAAAAAATACCTTCA
AAGCAACATCCAGACTGGTGTTTAACCAAATATCTGGGTC
CCATGACCTTGCTAAATTGACACATAAAATTAACCATTAC
ACCAACCATCGAGCTACCCTGGCTAACACCAACTGGAACA
GCAACAAGCTGCTCTGCCAAGTATGCGCAAATTATAGACT
TGTGAGCAAAATATTGTTATTTTAATCCACTAGCTTTCAG
GATAATTTGTTATTCAGCATTAGGAGCTAAAAGTGATATT
TGTAAACCACAGTCTATTTGTGTATACATTTGTTGTTTCA
TTTTTTTTTTTTTTTTTTTTTTGAGATGGAGTCTCGCCCT
GTCGCCCAGGCTGGAGTGCAGTGGCGCCATCTCAGCTCAC
TGCAAGCTCCGCCTCCCTGGGTCAAGCGATTCTCCTGCCT
CAGCCTCCCAAGTAGCTGGGAGTACAGGCGCCGGTCACAT
GCCTGACTAATTTGTGTGTGTGTGTGTGTGTGTGTGTGTG
TGTGTGCGTGATGGAGTTTCCGCTCTTGTTGCCCAGGCTG
GAGTGCAATGGTGTGATCTCGGCTCACCGCAACCTCCACC
TCCCGGGTTCAAGTGATTCTCCCGCCTCAGCCTCTCAAGT
AGCTGGGATAACAGGTGCCCGCCACCACGCCCAGCTAACT
TTATGTAATTTTAGTAGAGACGGGGTTTCACCATGTTGGC
CATGTTGGTCTTGAACTCCCGACCTTAGGTGACAAAGTGA
GACGCTATCTCAAAAGTAAATAAATAAATAAAAATTTAGG
GAATTAAAACTGGAAATTAAGTTTTCAAGTATACATCTCT
CTGATAATAAAATAACCACTTACAGTGAAAAAAAGGAAAA
AAAAGAATGGTTAACAAGTGGATCTACTCAAAAAGCAGAG
CATCAAGCATTAGTAACCCTAAATAAATAGAAAATATGTT
TTAGAATTTGAAAACATTAGTGAGGCAGATGGTATTTTTC
AAAGATGGCTGCACCAGTATATTTCATCCCACATGTTTTT
CTTATAATGTGATGTTGACATTTCTGCATTGAGAGATGGG
GTCTGAGTTCCCTCTTCCTGAATCTGGGTGGACATTTGTA
AAGGCCTCAACCAATAGAAGACATCATGAATGATACAATG
TGACCTCAGAAGTTAAGTCATAAAAAAATTCAGATTCTGC
TCTGTTTTCTCTTTCTAGGGACAAATGCCTTTGGAATCCT
GATCTGACATGAAAAAAGTTCACCTGAAGCTGCCATCCTG
GAAGACTATGAGATGGAGATGCCCAAGAAGCCCCAGGTAG
TCCTAATCCCAATTGTTTAAGTCTTTCTAGTGTTAACCAC
CAGACATGTGATGGAGTAAGGACTTCAGATTATTCCAGTT
CCCAGCTGTCTTAGTCAGGGTCCTCCAGAGAAGTTATCAC
ATGATTACAGAGGCTGGCAAGTCTGACATCTACAGGGTAG
ACCAGCAAGTCGGAGACCCATGGAAGTTGATGTTGCAGCT
TAAGTCCAAAGGCAATCTGCTGGCAGAATCCTCTCTTCTG
TTTCCTCAGTGTGTTTTTACTTAAGAAACTGATTGAGGCC
GGGCGCGGTGGCTCAAGCCTGTAATCCCAGCACTTTGGGA
GGCCGAGGCGGGCGGATCACGAGGTCAGGAGATCGAGACC
ATCCTGGCTAATATGGTGAAACCCTGTCTCTACTAAAATA
CAAAAACTAGCGTGGTGGCGGGCGCCTGTAGTCCCAGCTA
CTGGGAGGCTGAGGCAGGAGAATGGCGTGAACCTGGGAGG
CGGAGCTTGGAGTGAGCCGAGATCGCGCCACTGCACTCCA
GCCTGGGTGACACAGCGCGAGACTCCGTCTCAAAAAAAAA
AAAAAAAAAAAGAAACTGATTGGATGAGCCCCACCCACAT
TATGGAGGATAATTTACTTTACTCAAAGTTTACTTATTTA
AATGTTAATCTCATTTAAAAATACCTTCAAAGCAACATCC
AGACTGGTGTTTAACCAAATATCTGGGTCCCATGACCTTG
CTAAATTGACACATAAAATTAACCATTACACCAACCATCG
AGCTACCCTGGCTAACACCAACTGGAACAGCAACAAGCTG
CTCTGCCAAGTATGCGCAAATTATAGACTTGTGAGCAAAA
TATTGTTATTTTAATCCACTAGCTTTCAGGATAATTTGTT
ATTCAGCATTAGGAGCTAAAAGTGATATTTGTAAACCACA
GTCTATTTGTATACATTTGTTGTTTCATTTTTTTTTTTTT
TTTTTTGAGATGGAGTCTCGCGCCCAGGCTGGAGTGCATT
GGCGCCATCTCAGCTCACTGCAAGCTCCGCCTCCTGGGTC
AAGCGATTCTCCTGCCTCAGCCTCCCAAGTAGCTGGGAGT
ACAGGCGCCGGTCACATGCCTGACTAATTTGTGTGTGTGT
GTGTGTGTGTGTGTGTGTGTGTGTGCGTGATGGAGTTTCC
GCTCTTGTTGCCCAGGCTGGAGTGCAATGGTGTGATCTCG
GCTCACCGCAACCTCCACCTCCCGGGTTCAAGTGATTCTC
CCGCCTCAGCCTCTCAAGTAGCTGGGATAACAGGTGCCCG
CCACCACGCCCAGCTAACTTTATGTAATTTTAGTAGAGAC
GGGGTTTCACCATGTTGGCCATGTTGGTCTTGAACTCCCG
ACCTTAGGTGATCCACCCCTCTCGGCCTCCCAAAGTGCTG
GGATTACAGGTGTGAGCCACCGTGTCTGGCCTCATTCACT
TTTATTTTCACCTTTGTTTTGGGCAAGAAGGACATTAAAA
CATAATCACTAAAATTGGGAGCCAATCAGAATGGAGCAGA
ATCAGAGGCCCTCCTTGTTGGACTGGGTGTAAACTCCTTG
GTTGTTAGATGTTGGAAGTCAGCAGTTATTTACCAATCAG
TGTGGAATTACGTTAATATTTAACAAAACCAGTGCAGGCT
AGGTATCAGCTAAGCATGAGGTATGATACCTTATTGTAGT
GTTTTCAGTGGGCTTTCGCCCATTTGTTTAATCATCCTAA
CAGCCTTAGAAGAAAAACACAGTGACTTTGCCTTTGGTGA
GAATGCACTGGACAATCTAAGCAGAGTCTGTTTTTCACTG
GGCAGATCTCCAGGTATGAGTCTACCTCAACAACATGGTG
TTTGTCTCATGATGGATGCTGCTCAGCCCTGAGACAGCAA
CTCAGCTCAAAGGAATTGCTCTGAGATTTTGAGACTCTGT
GGAAGGGCACATGATGGAACCTGTTGCTGATCAGACACCT
AAAGAACAAAACACACAAAAAATCATGTAGAATGTACCTT
AAAGTTTTGAGTATTCAGCCATTTGAAGTCACAGATAAAA
TACCAGTAAGGAAACAATGTTTGTCTACCACACGGAAAAA
GAGAAACTTGAAATTTGAGCTCATCAATGGCTCAGAATCT
CACTCTCTTAAATGTGAAGTTAACCTGACCATTATGAAAA
GCCATAGCTTAGAACAGAAGAAACTCTAATTAAACAGAGT
CTAGTAAAATTAAAACAGGGCCCTTTACCTCATTGGTTTT
ATTTGCAATCTCTTGTTGGTAACTATGAAAACAGATGGGT
TCTGCTTTTTTGCTAGGTAAAAGTGTATTGCTATCTATGA
AAGTCAAGGCATCACTCCAGGAAAAAGATCAGAGATCTTC
AATCTACATTGTGCCTAAATGAATTTAGCAACAAACAAGC
CCAAATAAGCACAAATTCATTTTGGATGGTCTGGGAATTT
ATTTCCTGACTTTAAAAAAGATCTTAAAATCCACACCCCA
AATAATCTATAAATATAATTAACGTTGATTTTGCACAAAC
CAGATGCTGAAATTCTTGTGATAAAATAGCTCAGCGTTTA
TAAGGGCTTAAAACTTTCTTTTTTTTTTTTTTTTTTTTTG
AGACGGAGTCTCGCTCTGTCGCCCAGGCTGGAGTGCATTG
GCGCGATCTCGGCTCACTGCAAGCTCCGCCTCCCGGGTTC
ACACCATTCTCCTGCCTCAGCCTCCCGAGTAGCTGGGACT
ACAGGCGCCCACAACCGCGCCCGGCTAATTTTTTGTATTT
TTAGTAGAGACGGGGTTTCACCGTGGTCTCGATCTCCTGA
CCTTGTGATCCGCCCGCCTCGGCCTCCCAAAGTGCTGGGA
TTACAGGCGTGAGCCACCGCCTGCCTAAGGGCTTAAAACT
TTCATATTTCAGTAGCAGGATATTGTTGATCTAACCTACA
TCTGATTGCAAACATTGTACTCACAATTACTTGCCCTGTG
ACTCTAGAATAACTAATTTAACCTCTGTGGACTTAGTATT
AGCAGGAATTCTAATTTTAAGGTATGTATCTTTTTGAAGT
ATAGGATACATCTTGAAGATTTGGTGGAACTATAGAACAA
ACAGCTAAATCTGTGGTGGCACCTATATTTTCTCTACCAC
CTTGTTTGAGTTATTGGTTCATAGTGGTTGGGAAAGGTAA
CTAGGATTTAGGAAGTACATCATGTAACCTGTTGCTGATC
AGACACCTAAAGAACAAAAACACACAAAAATCATGTAGAA
TGTACCTTAAAGTTTTGAGTATTCAGCCATTTGAAGTCAC
AGATAAAATACCAGTAAGGAAACAATGTTTGTCTACCACA
CGGAAAAAGAGAAACTTGAAATTTGAGCTCATCAATGGCT
CAGAATCTCACTCTCTTAAATGTGAAGTTAACCTGACCAT
TATGAAAAGCCATAGCTTAGAACAGAAGAAACTCTAATTA
AACAGAGTCTAGTAAAATTAAAACAGGGCCCTTTACCTCA
TTGGTTTTATTTGCAATCTCTTGTTGGTAACTATGAAAAC
AGATGGGTTCTGCTTTTTTGCTAGGTAAAAGTGTATTGCT
ATCTATGAAAGTCAAGGCATCACTCCAGGAAAAAGATCAG
AGAGATCTTCAATCTACATTGTGCCTAAATGAATTTAGCA
ACAAACAAGCCCAAATAAGCACAAATTCATTTTGGATGGT
CTGGGAATTTATTTCCTGACTTTAAAAAAGATCTTAAAAT
CCACACCCCAAATAATCTATAAATATAATTAACGTTGATT
TTGCACAAACCAGATGCTGAAATTCTTGTGATAAAATAGC
TCAGCGTTTATAAGGGCTTAAAACTTTCATATTTTTTTTT
TTTTTTTTTTTTTTGAGACGGAGTCTCGCTCTGTCGCCCA
GGCTGGAGTGCATTGGCGCGATCTCGGCTCACTGCAAGCT
CCGCCTCCCGGGTTCACACCATTCTCCTGCCTCAGCCTCC
CGAGTAGCTGGGACTACAGGCGCCCACAACCGCGCCCGGC
TAATTTTGTATTTTTAGTAGAGACGGGTTTCACCGTGGTC
TCGATCTCCTGACCTTGTGATCCGCCCGCCTCGGCCTCCC
AAAGTGCTGGGATTACAGGCGTGAGCCACCGCCTGCCTAA
GGGCTTAAAACTTTCATATTTCAGTAGCAGGATATTGTTG
ATCTAACCTACATCTGATTGCAAACATTGTACTCACAATT
ACTTGCCCTGTGACTCTAGAATAACGAATTTAACCTCTGT
GGACTTAGTATTAGCAGGAATTCTAATTTTAAGGTATGTA
TCTTTTTTGAAGTATAGGATACATCTTGAAGATTTGGTGG
AACTATAGAACAAACAGCTAAATCTGTGGTGGCACCTATA
TTTTCTCTACCACCTTGTTTGAGTTATTGGTTCATAGTGG
TTGGGAAAGGTAACTAGGATTTAGGAAGTACATCATGTAA
TATGTAAAGATGACATAAAAAGAATAAAGATGCCCTTCAC
AAAATTAGTTCTTCACAATCAAAACTAAAACAACTTGTTA
AATGCAGTGCTGTGCATTTAGCTGACAGTTAATAAAAACT
CATTGAATGGGTGGATGAACTAATTCATCCATCAGTGAGA
TAAACTAGGAGGAACTAGCTGGAAATCCAAGGCAGAACAA
ATCCATTTCTTAAGTATCTGGTTGTTCAGAACAAAGTAGT
TTTGAGGATTAAATTACATATCAGGAATATTGCTTCAGAT
CCACGTTTCACTTTTGTTGGCTAATGTCTCCTTAAGATTA
GTAGTGAAGTGCTCTTGGAATAAAGCCAAGCAATGGAGTT
AGTTTCTTCCTCCTTTATTTCTGGTAATGTCAAAAGCAAA
CTGGGATTTAGCAAACCTGAGGCTGGCTTTAAACAAACAA
ACAAACAAACAAAGACTTAGAATCATAGACTCATTTACTG
TAACAGTTGTGAGACAGAAACAATGCGTACATCTTAAAAA
CATTTAATGCTTGTTTAAAAAAAGCATTGCTGAGTAAAAA
AAAATGAAGTTGCTTAAATGATGTTTGTAGTCTGACATTT
ACATAAATAAAAGCCAAAATAATTCTATGTATATGTACAA
ATCTATAACAATATATAAAAATGGTAAATTCTGGTGGTGG
GGAGATGAGGCCAATTTTGATCCATTTAATTGCTGTGATT
TGCTTCCATTTTGTTAATTTCCTCAACAAGATTTGTGAAT
CAGACAACCAATATATTTAAATCTAACGACTAAGTCTTTC
CTATTTCACTAAATTACGTTTTATACCTGTTAAGAAAAAG
AGTACTTCTGAAATGTGTGATTTAGGAATGTTTTTAAGCT
TTAAAAATTATATTTTCCTACATTTAATCTTTACAAACCC
TCAAAGATTAGTTTCTTTCAATGTTGAGTATCTTCTTTAA
TACATTCCCTATGGGGGCTTCCTTTAAATAGTGTAGCTCA
CAGGCAAGGTAATCACTTTAACTATACAAAGGCAATGCCT
TTTTCTTAGAACACTCTTAAAAAGAAGAGTGTCTCTCTTA
AGAGCATCTCTCTGTTTTGTTGCTGATTTATAGCCTAATA
ATACAAATGAAATATGCAATGGGACATCTTATAGCAAGAC
AGCTGCAATTTTTTAAAAAGCTGAAGGATATGTCAGAATG
AGGTTATATGTAATCAAACCAGGTTATATTTTACAAGGGA
TGAATCACCCTATTTACAGGCAGTGGAAAGTTTTAAACTT
TTGACAGGAGATTTTCTGTGGTCCTTCCAAAAATAGAAAA
AGGCAGCTGGGTGCCCAGCCTGGGAGAAGACCCTCAGGTT
TTAGTGAGACTCACTGACTACTAAAAACACTCCTGGAATC
CCAGGACTGAGTGCACCCACCTGTTGAAAAAGGAATGAGA
ATCTGTGAGCATTTGGTTACAAATCCTACTGCATTAACAG
AAAGCCCACAAAATATTATAAAGGGGGAAAAGCAGCTGAA
AAACTGTCAGGCAGAAATAAGAGTAATGATGAAATGGTAG
CTGGTTTTGGAAATACACATGATTGCATGTGTTATTAAGC
AGGAATTGAAAAACTTGTGCAAAGCAAACATTTAATACAA
TCTAACACATACTGATCATGTATTAAATGTGTATATATTC
TAATTTTCATTATATATAAATATATAATTATATATATAAT
TATATATAAATGGTTCTAACACATATGTATTTTATATAAC
ACATATATGACAAACACTTGTATAACCTCTAATAACCTCA
ATACTTTCACATACTTTGTCTTGTTTAATTCTTATCAAAA
TTGATGATATATTACCATAGTCCTCTTTCACAGATAAGGA
AATTTATTGGAAAGGTGAAATGATTTGCTTATGGTCACAA
GGTTGGAGAAGTGGTATAGCTAGAATTTGAACCTCCATTT
TCTGAATCCAGAATGTATAACTATTCCATTACACCATATG
GCTGTGCAAAGTCATTCTAAGAAGGACTGCCTGCATGTCC
TATAAACTTCCACATACAAAAATCAAGAACTTGCCTTGAA
CCCTTGAACTGGGCCAAACTGTACAACTGCCAACCACAAC
ATCCTGGAAAATATTGATGTTGTCCCATAGATCCCACATA
CTTTGTTCATTCCTTTTCAGTTCTTTTTTCTTTTTTCTCC
TCTGACTATATTTTCAAATAATCTGTCTTCAAGCTCACTG
GTTCTTCTGTTCGATGAATTCTGCTGTTAATGCTTTCTAT
TGCATTTTTCATTTCATCTATTGTAATTTGTAGCTCCAGG
ATTTCTGTTTAATTTTTGTGTTTATTGTTTCAATCTCTTT
GTTAAGCTTCTCTGATACATTTTTGAATGGATTTTCAGTG
TTTTCTTGAAGTTCATTGAACTTCCTTAAAACAACTATTT
TGAATTTTTTGTTGGAGAGATTACATGTCTCCATCACTTT
AGGGTCAATCTCTGTTACCTTATTTTGTCTGTTTGGTGAG
TTCATATTTCCTAAATGCTCTTGATGCCTATGTAGATGCA
ATGATGTCTGCACATTGAGGGATTAGGTATTTATTTTAGT
CTTCACAATCTGGCTTTATCTGTCCCTGTCCTTCTTCAGA
GGTCCTTCCAGGGATTCTAAGCAGACTGACTGATGTGTTC
CCTTAGGCCTTAGGCTGTGATTACTGCAGCTGTCCCAGCA
CTAGAAGACACTCTGGGCCCAGGCTTGTCATTAGTCTCAT
GAGGACTCCAAGGTTGATGGGGCTTTCCAGATGGACCTGG
AGAAGATCCAAGGAGGGTACTGGGACTGTGTGGGAACACT
GACAAGGGACCTGAATCCAGAAGACTATGTGCCAGTGGCC
CAGCAGATCTTTGCACAGACAAGATGAGTCCCCAATTGCA
GTGAAAGAGGCCATTTTCCCATAGCCTTTTGACTTGGGGG
AACTCCGGGGCCCTTATCAGTTTCTGTTAGTCCCTTCAGC
TCTCATTCACTTAATTGGCTGAAATTTTTCTGAAGCCCAC
AAAACTCACATTTCTTTCTTCCAAAAGAGGGAAATGCAAT
TACTACTGGAAAAAACTGCTATAGAGGGAACCCTCAAGGA
ACTCTCTGTACTTTCCATCTCTATATTTTCAGTTCTTTTT
TCTTTTTCTCCTCTGACTATATTTTCAAATAATCTGTCTT
CAAGCTCACTGGTTCTTCTGTTCGATGAATTCTGCTGTTA
ATGCTTTCTATTGCATTTTTCATTTCATCTATTGTAATTT
GTAGCTCCAGGATTTCTGTTTAATTTTTGTGTTTATTGTT
TCAATCTCTTTGTTAAGCTTCTCTGATACATTTTTGAATG
GATTTTCAGTGTTTTCTTGAAGTTCATTGAACTTCCTTAA
AACAACTATTTTGAATTTTTTGTTGGAGAGATTACATGTC
TCCATCACTTTAGGGTCAATCTCTGTTACCTTATTTTGTC
TGTTTGGTGAGTTCATATTTCCCTAAATGCTCTTGATGCC
TATGTAGATGCAATGATGTCTGCACATTGAGGGATTAGGT
ATTTATTTTAGTCTTCACAATCTGGCTTTATCTGTCCCTG
TCCTTCTTCAGAGGTCCTTCCAGGGATTCTAAGCAGACTG
ACTGATGTGTTCCCTTAGGCCTTAGGCTGTGATTACTGCA
GCTGTCCCAGCACTAGAAGACACTCTGGGCCCAGGCTTGT
CATTAGTCTCATGAGGACTCCAAGGTTGATGGGGCTTTCC
AGATGGACCTGGAGAAGATCCAAGGAGGGTACTGGGACTG
TGTGGGAACACTGACAAGGGACCTGAATCCAGAAGACTAT
GTGCCAGTGGCCCAGCAGATCTTTGCACAGACAAGATGAG
TCCCCAATTGCAGTGAAAGAGGCCATTTTCCCATAGCCTT
TTGACTTGGGGGAACTCCGGGGCCCTTATCAGTTTCTGTT
AGTCCCTTCAGCTCTCATTCACTTAATTGGCTGAAATTTT
TCTGGAAGCCCACAAAACTCACATTTCTTTCTTCCAAAAG
AGGGAAATGCAATTACTACTGGAAAAAAACTGCTATAGAG
GGAACCCTCAAGGAACTCTCTGTACTTTCCATCTCTATAT
TTTCAGTTCTTTAAAACAAGGAGAAAATATCACTTAGTGA
AACATTTCAAGACCTACTTCCTCTCTACTCTGAAAACTTA
TGGTCCAAATGCACCACAGATATTGGCTATTTTCATTCAG
CACAACCAATTAACACACAAATAGATGAAACAAAAAGACT
TCCATATGTTAAACAATTAGATTCCCTTATGCCAGGAACC
CATTCAGGGAATCAAACTAATTATTGAGGACTACCTCAAG
CAGGGACTAACCATTCCATGCACTAGCCCATGTAATACCC
CCATTCTATGAGTACAAAAAACTAATAACCAGGGATGGAG
ATCTGTCCTGGACTTAAGAGCCATCAATAACATTTTAATA
CCCCATCATCCTGTTGTACCTAGCCTGCATACATTACTAT
CAGCCATACCACCAGGTAGTCAGGTTTTCACTGTGATTGA
CCTCTGCAGTGCTTTTCTTTCTTTCTTTCTTTTCTTTCTT
TTCTTTCTTTTCTTTCTTTTCTTTCTTTTCTTTCTTTTCT
TTCTTTTCTTTCTTTTCTTTCTTTTCTTTCTTTCTTTCTT
TCTTTCTTTCTTTTCTTTCTTTCTTTCTTTCTTTCTTTCT
TTCTTTCTTTCTTTCTTTCTTTCTTTCTTTCTTTCTTTCT
AATTATCCTGTATCTTTTGCCTTAACATGGAAAGGACAAC
AATATACCTTTTTGCCTTATCTTTTTGCCTTAACATGGAA
AGGACAACAATATACCTGGACAGTAATGCCTCTGGGGTAT
GCTGATAGTCCCAAATACTTCTCCCAAGTCTTAAAAACAG
ACATAGCAGATTTGGCATTTCCTTTGCATTCTGTTCTCGT
GAAATATGTGGATGACTTATTACTTTGTTCCTTTACCTTA
AAGGCCTCCATAGAGGACAGCCACTGTTGATTAAAGAAAT
TAGCCACTAAAAGCCATAAAGCTTCAAAAGAGAAGCTACA
ACTTTCTCTCTCACAAGTGAAATATTTAGGACATCTAATT
CCAGGACAGGGTATTTCACTTGATCCCCAAAGAATAAAAT
CAATCTTGGGCTGGGCGTGGTGGCTCACGCCTGTAATCCC
AACACTTTGGGAGGCCAAGGTGGGCAGATCACGAATTCAG
GAGATCAAGACCATCTTGGCTAACACAGTGAAAGCACGTC
TCTAAAAATACAAAAAAAAAAAAAAAAATTACCTGGGCAT
GGTGTCACGCGCCTGTAGTCCCAACTACTCGGGAGGCTGA
GGCAGGAAAATTGCTTGAACCTGGGAGGTAGAGGTTGCAG
TGAGCCAAGACTGCAACACTGCACTCCAGCCTGGGCAACA
GAGCGAGACTCCATCTCAAAAAAAAAAAAAAAAAATCAGT
CTTGGCTTTTCCTGTTCCCATGATCAAAAGACAACTCTCT
GAGTTCTTGAGATTAACAGGGCACTAGAGAGTGGATCCCA
AATTTCTCTGCCATGGCTCAGCTTCTGTATTGCCTCCTAA
AAATGGACCACTTTGACCCCCTACAGTGGCCTGAGAAGCC
TCCTCCTCTTTTGAAAATATTGAGGAGAATCTTCTTGAGC
CCCTGCATTAGGGCGTTCTAACTGGAGCCACCCCCTTTCT
GTTTTTGTTCATGAACAAAATGAAAATGCCTTAGGGGTTT
TTACCTGAAGGCATGGAGACCATCAGTCCCCTCAAATATT
ACAACCAACAGTTAGGTCCTGGGGCAACATGACTCCTATC
CTGTATGTAAGCTAGCATAGCCACTGCAAATTTATTAAGT
GCAATCAAATAATTAATGATAGGATCTCCATTAATTTCAA
TCCATACCCAACTAATGAGTCACTGCTAGTAGACTCACTT
CTTACAGATCCTATTATTATCATCCCTCTAATGTAACTGT
TGATTGCTGTAACTCTTTGAATCCTGCCACATTATCTCCT
CTTCCTTCTCATGAGACACCGCATGACTGTATAACACTAA
CCCCCAGAAAAAATCTATCGGAAATCCCCATTCCAAATGC
TGAATTTGTCTTATTTACTGATGGATTCTACCTTGAAAGA
CCTCAGGGAAATGTCAAGCTGGCTATGCTGTTGTCTCAGT
CTGAAACCATTGAAAGTGGTTCCCTACCCAAGACTACTTC
TGCACAGCAGGCAGAACTCTTTGCTCTCTCCCAAGAATCC
TGGCAATTAATAAGACTGCAAATACCTATACTGATAGACA
CTGTGCTTCTGGGGTCACACGTGATTTTGTTATGCTCTGG
AAACAAAAAGATTTTCTGAACTCTACTGGTCAAAAGATAA
AAAAAAAAAAAACACTGACTATGTCCTGAAATTACTTCAT
GCTATCTAAAAACCTAAATCTTTAGCAATAATTAAAATTC
CGGGCACAAAAAACTGATACTAAAGAGGGTAAAGGAAATG
GCTTGACTGACAGAGCTGCAAAAGTTGCAGCTTCTACGAA
CCAACCACCCAAAACTCAATACCCCTTTAGATCCTCTAAT
GGCCAATGTAATATAATCAAGACCTGTATCCACAATGCAT
GACAGCCCCCAAATTGAAAAAAAGATAGGAAAACCGAAGA
ATGTTTTCATGACTCTAAAATCGGCTGTGATGGTTAATAT
TAATATTAGGTGTCAACTTGATTGAATTGAAAGATGCTTA
GATAGCTGGTAAAGTACTGTTTTTGAGTGTTTTTGTGAGG
GTGTTGCCAGAGTCGACTGATGTTTGAGTAGGTAGACTGG
GAGAGGAAAACTCACCCTCAATGTAGGTGGGCACCATCCA
GTTGGCTGCCAGCATAGCTAGAACAAAGCAGGTGGAAGAA
GGTGGGATAAGGTGCCTTGCTGAGTCTTCTGGGTTTCATC
TTTCTCCCATGATGGATGCTTCCTTCTGTTCCCCTTGTCC
TTGGACATCAGACTCCAGGTCCTTCGGCCTTTGGATTCTT
GGACTTACACCAGTGGTTTTCTGGCAGCTCTTGGACCTTC
AGCCACAGACTGAAGTCTGCACCGTCAGCTTCTTTGCTTT
TGAGGCTTTTGGATTCAGACTGAGTCACTACTGGCTTCTT
TCTTCCCCAGCTTGCACATGGCCTGTAGTGGGACTTCGAC
TTGTGATTGTGTGAGCCAATTCTCCCTAATAAACTCCCTT
TCATACATCCTCTGGAGAACCGTGACTAATACACCAGCCT
ATGGTATGGGCTCCATAAGAGATCAGTCTTGCCAGAGGGC
CTCCAAGATCAAATTTTAGATTATATTAATCACTTAACAC
ATTGGGGATAAAATGATAATATTATTGGAAACCCTCCCCA
AAGGTTGCTTCTCAAGTTTAGCAAAGATCCCAAGTCTGTC
CCAAACACAACCCTAGAAAACATATTCATAGTTCCATAGG
ACGTTTTCCTTTAGCTTCAGGATCTTTTGAGATATGACAG
ATGGATTTTATCTAGTTACTACCATCTCAATGATATAAAT
TTCTTTTGGTTATGATTTGTCTGTTTTCCCACTGAGTAGA
AGCCTTTCCCTATTGCAGACTAACAGCCTAAGCAGTAAGT
TAAATCTTATTAGAAAAAAAAAATCCCCACATGGGGTGTA
CCCTTAGAACTGTATGGTGATGAAGGCACTCATTTTGCTG
AGCGGATATAAAATCAGTATGTAAAATTTTGCCTATTCTG
CATTTCCACTATGCCCACCACTGACAGTCCTCTTGATTAG
TGGAACATACTGATGGGACAATTAAGATTCAATTGGCAAA
ATTAGTTGAATCTTTCAGTCTGTACTAGCCAAAAGTTTTG
CCCTTGGTGCTGTTTAATCTTAGACCTACCCCTTTTGGAA
AACATAGGTTATCCTCATTTGAGATGATTACTGGAAGACC
CATGCACTTTATGAATCAAATCTAATCAAAGGTCACGTGC
TCACCTGCTGTAAGGAACTGGTCCAGGTGTTATAAAAAAA
TTTTTTTTAAAGCTAAGTCTCCTAAACGGACATCTCAATC
TGATGGTGATCTGAAACTAAAATTTACCGGGAACCACTCT
GCTGCTCAGTCTTGGAATAAGAAGCAGGCAACATAAGAAG
CTGACAGCTGGCCCAGGTCTCTGGCCCCCGCCTGTATAAG
ACTCCAAAATATTACTCACTCTTTATTACCCTTGTACTAA
TTTTTATCCTAATTATAGAACTACTTTATCTGTCATTGAA
AGTCTACAAGGACCACAACACCATGTGCCGATCCTTGTAC
CTCTGCCAAAATAATTTTCTTTTGTTTTCTTTTTTTTTTT
TTTTCAGACAGAATCTCACTCTTTCGCCTAGGCTGGAGTG
CAGTGGCATAATCACAGCTTACTGAAGCCTTGAACTGGGC
TCAAGCAATCCTGCCTCAGCTTCTTGAGGAGCTGAGACTA
CAGGTGCACACCACCACACCCAGCTAACTTTTAAACCTTT
TGTAGAGACAGGGTCTCACTATGTTGCCCAGGCTGGTCTC
AAACTCCTGAGCTCAATCAATCTGCCTGCCTCAGCCTCCC
AAAGTGCTGGGATTACAGGCATTCACTGTCCTGCTCAGCC
TTTAAAATGGATTTTCCTAAATAATTTAAACCTCACATGA
ATACCTTTTCAAATCTGGGAGAATTTATTTTTAAAGCACC
TCTTAAATTTCCCCCCCAAAAAGCAACGATGACTTACAAA
ACAAAAATATTTCACTGGATTGTTTACAGAAGATAATCAA
TTTTCTAAGTATATTAACAACAATTTACAATTTATTAATT
TTAATAAAAATTCATACATGTATTTTGGTATCTAGAAAGC
TGACCTAGTGATTTAAACTGAAAAGATCAGATTCCTGAAA
TACATTTCTGATTCTATCACTGACTCATTGTGCATGCTTA
AGCAAGTTATCTAATCTCCTAGTATCTTAGTTTCTGCACC
TATAAAATGGAGGTAATAATATTTGCTGTAAGATAATGTC
AGCTATGCACTTGGGGAACCTCAGATGGAAGGCGCCAGAA
GTATTTTGCTATCTGCAGCATGACCTCATACTGTCTGAGA
AACAGACTTCACCAGGCTTGTTGATTATCCCAGCACCTTA
CTTCCAAACTTTTCCTGTTCAACTTACTTTATACTTTATT
CATTTCTATTTACCGGGTACTCTTTATGTATTTTAATTTC
ATTGGCTGTTTTTATTGTTTTGAGGAGAATTGATGCTTTG
AAGAAGCCATGAAATTAAAACTTTAATTTTTTTTTGTTTA
AATTCTTCTGTTTAAAATTTGAAACAAAAGTTTTAAAGCA
CTTAACTTTCTAATTATGGGAGATGGCTATAGCTATGCGG
GTTATATTAGCCTTATCCATTCATTCCTCCTGTTTACTTA
GAGTTTCTTTCACATTAATGTTAGCATGCACATATTTACA
TTACTTCCTGTACACTTTGCGAAAGATTTAAGGCAGATGT
TGAGACTGCTAAAAATTTGGATGTTTGTGTTCCTTTTCTG
CAGGAACGAGATAACAGGTGATATAAGGGCAAAGGATTAG
TTGCTTAGAGCTAAATCTAAGCTTAACCTATAGTCCACCC
AGCTAATACATGTCGATCTCCTTTGGGCAAACTGCAAAGG
TCAAAGGGCCACCTTGAGAATAACCAGAACTGCTGATTCA
ATAACAAAACTTAGAGGTAAAGCCAGAGATAGGAAGTTGG
CTGCATTTTCTGAACAAAAAAGTACTTCGTTCCCTCTGTC
TGCTAACCTGCTTTTTCAAGGCTAATGAAAATATTTCAGA
GGAGCAAACCTTTGGTCTTTGGAACTTGCCAGTTAACAAT
AGAAAGCTTAATTCTTTGGAACTATTTCCAAAGGAAAATA
TTTCATTGGAATTTACTCACTCAGATCTTATATATCAAGC
AGCAAGTATTACACTACTGCAACACAGTTTGAGATGCCTG
TTGAACGTTGGACAGATCGTGGACTACAAGTGATTCTCTT
TCAGAGGCTGTGTCAAGCAAAATATTCTGGGCTTTACATT
ATATTCAGCTACTACAAACTTTGCCAATTTTATAGAATCA
GCATTGACAGAGACTTTAAATATCATCTAGTTCAAGTTAC
TTTTTTTTTTTTTTTGAGATGGAGTCTCGCTCTGTCGCCA
GGCTGGAGTACAATGGCGCGATCTTGGCTCACTGCAACCT
CCACCTCCTGGGTTCAAGTGATTCTCCTGCCTCAGCCTCC
TGAGTAGCTGGGACTACAGGTGCATGCCACCACACCCGGC
TAATTTTTTTATCTTTAGTAGAGATGGGGTTTCACCATAT
TAGCCAGGCTGGTCTAGAACTACTGACCATGTGATCCACC
CACCTCAGCCTCCCAAAGTGCTGGGATTACAGGCGTGAGC
CACCGTGCCCTGCCCAACTTACTTTCAAATTAGGATATCA
GAACCATAATAGGCCTTTGTTATTAGAGAGCATTCTTCCT
AGCAAAGTTCCAAATATTATTGTAGGGTTTTTACCTCTAT
AGCGAGGTGTAACTTTCACTAGATAATCCAGTGATTCTAT
GGGCCAGGCAATATGTTTTCTCAACATACATGCATTATGT
ATCTTTTTTTAAGTGTAAGTATGGACTTACAGTCTTTTGA
TGACTACAAATTACAAAGTAAAAGCAGATCACTACAAAGA
AATCTAGTGAATACAATTTTCCCTGCATGAAAACTTTATC
AAAGTTATTCATTTAACAAATTCACCCCATTCACACTATT
TAGCTAGTGTTCTTTTTAAAGTTACTATACCTTTATTTCA
AATTATATTACACGTTATTCCCTCAAAATGAACTTTTAAA
CGACAAACTTTTGGCTCATAAGAATGGCACCTTCAAAAGG
GGTGATTTCCACTCAGTGTCTGGTGGCATTATTCCAGGTT
AGTTTCTTTCACCAGTTAAACACCTTCAAAATGTTCACTT
TTAACACAAAGTCTTTCCATAAAAAATGTGGCTAGTTTCC
CCCCCCACCCTGCAAGCATTATATGTTTATAAGATATCAT
TTAATGCCATTTTTGCTCCTTAAGAAGTGGATACTGCCCT
GGTATGGTGGCTCACGCCTGGAATTCCAGCACTTTGGGAG
GTTGAGGCAGGTGGACCACTTCAGTCCAGGAGTTCTAGAC
CAGCCTAGGTGACACAGTGAACCCATTTCTACAAAAATTA
GCTGGGTGTGGTGGTGTGTGCCTGTAGTCCCAGCTACTCA
GAAGGTTGAGGTGGGAGGATTGCTTGAGCCTGGGAGGTGG
AGGTTGCAGTGAGTCGAGATCATGCCACTGCACTCCAGCC
TCGGTGACAGAGCGAGACCTCATCTCAAAAAAAAAAAAAA
AGAAGTGGACTTTATGATGGAATACAATGTAGAATTGTAG
AATGATGGTTAAGAATGCAGATGTTGGAGTCAGACTGAGT
TCAAATCCTAGCTCCACCAGTTACTAACAGTAGTTCTGGG
TCTGTGTTTCCTCATTGGTAACAGAAAGACAGTAATAGTA
CCTACTCCAAATATTATGAAAATTAAATGATACAGTATAT
GTATGGTGCCTAGCATGATGCCTGGCACATATTAAATGGT
CAATAAACATTGTTGACTTAATTATTTACAGACTACACTA
AACTTAGAGTGTGACATAGGTTGAGTTCTCTGAGAAGCAG
ACTCAGAGTACAAGGTGTTTAGTAGGGAGTGCCTTGGTAT
CAACACCCATGGAAAGGAGGAAAAGGAAGGAGAGGGGAGA
GGAAAAAGTCATGCTATAATACAGGCTCCATAGCTTCAGC
CAATCCCATGGGGAAGCTCTGGAGTGCAAATGGCCCATCA
TAGTTGCACTGTGTGGGGCTGAGAAGGCCAAGCCTTTGTA
TCCCCCATCATTGGAGTGCACCACTCTCGCCCTCCCCAGA
CGTAGTCTTGGGCAAGGTGGTTTTCTGCAGCTGAGGCAAG
CCGTGAAGTGGTTGAGAGTGAAGACGGTCCACTGAGCACA
CTCCCAGCAGCTGGCAAAACAAATTCTTCCTTGAGAGGAG
ATCCAGGTGGCACATCTTCATGTTCAACACAGGGCAGTCT
GTGCAGCACTTGGAAAATATCAACAAATTATAGTTGCTTC
AATAAAAGAAAGTGAGATTGATTAAGGAGGAGAGTAGGAT
GATGAAGATGAATGGGAAGAATAAACCATGGAGAGAAAGA
GCTATTTGCATGTGATCGAAAAGCTTTCTTGAAAAAAAAT
TAATTAAAAAAAATTTTAAAAACTTTTAAAATTTTATAAC
TAGAGATGGGGTCCCACTATGTTGCCCAGGCTGGTCTTAA
ACTCTTGGGCTCAAGTGATCCTTCCACCTTGTCCTCCCAA
CGTGCTGGGATTACAGGCATGAGCCACTGCACCCAGCCAG
GAAAGCTTTCTTATTCTTTATAGTACCCCTGATTTGGGGC
AAGGGTGGATTCTGGTAACTGTAGGTCTTTTGTTTAGTAA
ACTTTGTGATGGGTTGGGGTTTGTAATGGAGGTATAAGAT
GGGAAGAAAGCTCAAGTTCTCTGTATAACAAGGGTCACCT
AAGGGGCTAGAAATAGGAGCCATCACATTTGATGCCACAC
AGGAAAAGGGGAGAGAACTGTTGGTGGTTAAGAATTTTGA
TAAATGAGGCTGGGTGCGGTGGCTCACACCTGTAATCCCA
GCACTTTGGAGGGCCAACGCGGGTGGATCATCTGAGGTCA
GGAGTTCGAGACCAGCCTGGCCAACATGGTGAAACCCCGT
CTCCACTAGATATACAAAAATCAGCCAGTGTGGTGGCACA
TGCCTGTAATCCCAGCTACTCGGGAGGCTGAGGTAGGAGA
CTTGCTTGAATTTGGGCGGTGGAGGTTGCAGTAGCCAAGG
TTGCACCACTGCACTCCAGCCTGGGAGACAGAGTAAGACT
CTGTCTCAAAAAAAAAAAAAAAAAAAAAAGATAGTAGTTA
CGTTATTTTCCCCATTTTTAGAGACAAGGAAACTGCAGCA
TAGAGCAGAGGTTGCTAGTGTCATTCAGAGAGAAAGGCAT
GGAGCTGGGATTTGGCCCTAGGCAGTCAAACTCCAGACGG
TAGGGCCTGTACTCTTAATCATACTCTCCCTCATTACAGT
AAGGATAAGGGTGCATCTGTTTTCTGTGGGATGTGTTCTT
TGTGTACTAACAATTTTTCCTCTGTAGGAAATTGCCAATG
CTCTGGACGCAAATGGATATTTTCTTAGGAATTCAGAGTT
GCTGAGTTTTGCATCACGACTGAGAGAGGCCAAAAAGAGA
GACTGTGTGGTAAGCAGGGGCAGTTAACCAACCCTGGAGT
ACATGTAAGCATTCTGAAAAAGATTAACTGTGAGTCAACA
TTGCAGTAAATTTAGTTACAAAATCATGATTATGTATGCA
AATATGTGTCAACAGGTAGGACTGTGTGGTGACTTATCAT
ACTCAAAATTCTCTAGACTCGGTTTGTGCAATTTGGATTC
TACAATGCTGAGCAAAGGAACAAAAGTGTTTAAAGGAGAG
CCACAAATAAGAATATACAGGTTGAATATAAACTTTATAG
AGCCTGAATAGATTAGAATGGAATAGATGGAGGCTTAACG
CTCCTCCCCATATGCGTTGTCCTACGCATCTCTTCATCTG
GTGTTCATCGGTATCCTCTGTAATATCCTTTATAATAAAC
TAGTAAATGTGAGTACAGTCATGTGTCACTTAATGAAGGA
GACACATTTTGAGAACTGTGTTGTCACCAGGCATGGTGGC
TCATGCCTGTAATCTCAACGCTTTGGCAGGCTGTGGTGAG
AGACTTGCTTGAGCCTAGGAGTTTGAGACCAGCCTAGGCA
AAATAGCGAGACTCCAGCTCTATAATAAATAAATAAAAAA
AATAAAAAAGACAATGGCATTGTTAGGCAATTTTGTTATT
GTGCAAACATCTTAAGAGTGTCCTTTCACAGAGCTAGAGG
GTATAGCCTACTATGCATCTAGGCTGTATGGTATATCCTA
TTATCTAGGCTGCAAACCTGTACAGCATGTTCCTGTACTG
AATACTGTAGGGAATTTTAACACAATGGCAAGTGCAGTTA
ACCCTGGAACAACTAGGGGATTAGGGGTTTGACACCCACA
CAGTCAAAAATCCATGTATAACTTTTGACTTCTCCAAAAT
TTTACTAATAGCCTACTGCTAACTGGAAGTCTTACCAGTA
ACATAAACAGTTGATTAACACATGTATTATATACTGTCTT
CTTATAATAAAGTAAGCCAGAGAAAATAAAATATTAAGAA
AATCCTAAGGAAAACATATTTACTGTACTGTACTGTAATT
ATCAATACTGTAAGTTTAGGGTTTGTTAAATGCCCCTTCA
TTTCCAAAATGACTCAGCTGTCTGAAATGGCAGGGAACTG
CAGCTACAGACCTCAATCTAAGGTACTTATCAAGCAATTC
AACTTTTTCTCATAATGTCATTTTTTTTCTCTGCTTCTTG
AGAGCATTTCTAGCATCACTGGTGGCACTTCGTATGGTGC
TCATGGTGTTATTCAAGGTTTAATGTATTGCATTAAATAT
GATGAAAAACGCGAGAAGTGTGACAGATCACTTTTTACTG
CAATACGCAATTTGCTAGAGCAAAGAACTGCTCACATGGA
GATGATTAGCTCACAGGGTGTTTCGTGTGGATATTCTCAA
CACTTGGGTTCTGCTGTAATAGCAACAGGAGGTGGTTACA
AAATTATTTCAGTGGAACAGTATGTACTACAGTAATTTTA
TGCAGTTGTTTTAATTAGTTAATTAAATAATTTTTGTTCT
TTCCATAGCTTTAGTGGTACTAGTGGTTTTTTGTTACATG
GAAGAATTGTATCCTGGTAATGTCTGGACTTTTAGTATAC
CCATCACCTGAATAGCACACATTGCACCCACTAGCTAATT
TTTCATCAGTTACGGTTCAACACTGCATTTTTAGGTTTTT
AAATATTTATCCAGACTGCAAATGGTACAATGTATGGTCT
GTGTTTGTGTGTATAGGTTTTGATAAATTTTAACTTTTTA
TAATAGATTTATGTATGGTAGTGATAGACTAGTATCTACA
TGTATTTTATGCACTCTTCACATACCTTTTTCTTAATTTT
TTTTGATATTTCTAGTCTATGAGGTTCATCTGGTTTTTCA
AATTGTTGCAAATCTCCAAAAATTTTTCCAATATATTTAT
TGAAAAAAAATCCATGTATAAGTGAACCCACACAGTTCAA
ACCTGTGTTGTTCAAGGGTTGACTGTATTTATGTATCTAA
ACAAACCTAAACATAGAAAAGGTACAATAAAAATACAGTA
TTATAATCTTACGGGATCACCATTGTCTATGCCGTCTGAC
ATTGAAATGTCATTATATATGGCATGACTGTATAGTGTTT
CCGAGTTCTGTGAGCCTCTCTAGCAAATTAATGGAGCCCA
AGAAGGGGTTATGGGAACGCTAACTTATAGCTAGTTGGTT
AGGACCCTCGGTCACCATCTGGGGCTTCTGATTGGCATCT
GAAGTGGGAGCCATCTTGTGGGACTGAGCCTTCAATCTAT
GGCATCTGATGCGATCTCCAGGTAGCGTAAGAAGTGAATT
GAATTAGAGGACACCCAGCTGGTGTCTGCTGCAAAACTGC
TTATTTGCTTAGTGCGTGGGGAACTCCCCTCCACACACAT
CTGGAGTCAGAAGGGTGTTGTGAGAGTAAAGTGGGAGAAA
CTGAATTTGTTTATTCCTATATTCAGAATGGGGTCCTTGA
GAACATCATAGTGGTAAACAGACGTTCTAAAGCCAGACTG
CCTGGGTTCATCTCTCTGCTCCACCACTTCGAGTGTTACT
TTAGCTTACTGTGCTTCAGTTTCCTATTAAGTTGGGATAA
TAATACCATCTCACAGAGTAACTTAAGAATTAAATCAGTT
AACACACATAAAGCACTTGGAAGTGTTTGGAGCATTAATA
AACCCTCAATAGCTGACAAAAAATAGAAAAGGGTGAGGAA
CAACTTAATACATATTCAAATATATATTATAGATCTTTTC
CATATTTGTTGTAGGGAAAATAGAAGAAAGTGTATTTAAG
CTATGGAGATCTGGATTTTATGAAATAAAAAGAAAAAAGA
GTAGATAAAAAATTTGCCCATTAAGAGACGTAATTAACTA
CTGAGGGTGAATATATCTATAGAGGGCTGTATAGCATGCA
GTAGATTCTGTAATTGTGTTTAGCCTAAGAATGGTATTCT
CTAAAAGTGGGAAAACAATCCCTAGAAAATCGAGTTTGAA
TCTAGTACATGGCCACCTACCACCTCACTTGCCCAAGAAA
CATACTGAAAACTAAAGCTTGGTGTTCTATTGAGGGACTT
ACAACAAATTAACAAGAGCTGATGTATGCTAAAATAGTAC
CCGAAGTTTTGACAACTATCTTCCTTGTTTAGCCTAGAGA
AACAAAAGCAATGGGAAGAAATCACATTTGTAGTAGACCC
ATGACCAGGACTCAGATTTTAAAACTTAAAATGTTTCCAT
TACCTTCAATTTCTCTTTGTTGGGTTTTTAAAAAAGCTAA
AATGAAATGAATTAATCACATAGCATGGCATTACATATAC
AAGGTTTTTATATAGTTGAAGAAGTGTTCAGTGGTCCTTT
AACATATCTGCCCACTTCTTGTTCTGACCTCAGGACACTG
CCCTACCGCAACCCAAACTCCTGGTCCCTGTTAAAAGGGT
GACCTAGGAAGCTATGCTTTATCATATATGCTTCTCAGGA
ATCCTTCATACACTGAATTGAGCCATTAAAGTCATATTTT
TGGCATTTAAGTCACAAAGGGGGAAGTTGCTAATTGGTTA
GCAGCAATAGAGGGAATGGCTGCTGGTCTCCATATGAAAA
CAGTCTTCGCAGTTCCCATATTTTCTTTTCCTGGAGTCTG
AGATGTGTATTCTTGCAATCTTCACCCCAGCCCTCTTTTG
CTCATTTCCTGGTGGGACAGGGTTTTTATCCTTTTTTTTT
TTGAGACGGAGTCTCACTGTGGCCCAGGCTGGAGTGCAGT
GGCGCGATCTCGGTTCACTGCAAGCGCTGCCTCCTGAATT
CACGCCATTCTCCTGCCTCAGCCTCCTGAGTAGCTGGGAC
TACAGGCGCCCGCCACCACGCCTGGCTAAGTTTTTGTATT
TTTAGTACAGACGGGGTTTCACCCTGTTAGCCAGGATGGT
CCCGGTTTCCTGACCTCATGATCCGCCTGCCTCGGCCTCC
CAAAGTGCTGGGATTACAGGGATGAGCCACCGCGCCCGGC
CAGGGTTTTTATTCTTTAAAATTTCTGACCAAATATGTGT
GGCTCTACTTCAGACTAAAAGTCAACATATTGACATGCAG
AGATAGGAATTTAGTCTATCACTTTGTGCTTAGTATCTGG
GGAGAAGATACATGAGCTAAACAAAACGCAGAGAAATTTT
CAGCACGTTTACATTCAATCAAATCTGGTCAGTTCTACTT
CTCAAATATTTTTCTTATCCATCTTCTTCGTACATCCATA
GCCATCTTTTATCTGAATTATAATACCCTCTTAGGCAACA
GAAAAAGGTGGAGGAATACTTGCTAGCTATTTTAAGAAAA
TGCAAATGCCAAGTATCACTGCGGGAAGACCTCATGGCTT
CCCAGTCTTTTCCCTTGATATTCACCTTTCCCTTGAGGAC
CTGTAATGATCACTGTCTCCACCAGAGAAGTGCCAGTTTC
CCTTCCACGGCGTAGATCGGTCCTCTTTGTTTTTCCTCAT
TCGTAGCATTGCTAAATCCAGGTAAGTTATATAAAGCTTT
TAGATAGGGCTTAGGAGTAATGGGGGACGGGGGTGGGGGA
AGCAAATAAAACACTAAGATGCAACTTACCTAGCTATAAT
GAGGTACGGCTTGCTCTTTTTATTCAATAAATATTTGAGC
ACTCTGTGATTACCACGGTGCATATATTGACGACGCGTCA
CTGCTCACAAGATGCATGTGGTAGCAGGGGTATGCTAATG
CTGCCACAGGGTAATAAAGGATAAATCAGAGTGTGGAGCA
TCTCAGTCACTTTCAAATGCGCAGGAAAGGCTGTGTTCTC
TCCTTTTATCTGGAAGATTCACCAGTCATTTGAGCCCTTT
GAAGTGACTCGTTCAACCCCCAAAATGGTTTGGCTGGACA
CGACCCAGTTTTGGATAAGAGGACAGAAGCTGGCTTCAGC
TAGCAGCTTGCAGAGGTTTTCTTTCACCGGGGGTATATCA
TTGGTTATCTTGTAATACTTGGGATGAATTTTTCCAGCCT
CTAAAGTCACCCAACCCAGCAACTCCTCATGCTGCTGGGT
TTTGTAACAATAAAGGTCTTATTGTTTAAATCACCAAAAA
AAGAAAAAACAAAAAAAAAACCCCAAAACAGGAGGCACCT
AAAATAGTATTTGGGGGAAGGGAATTATGAAAGATTTCAC
TGAATCCAATCTGTCACTGATGGACATTTGGGTTGATTCC
AAGTCTTTGCTATTGTGAATAGTGCTGCAATAAACATACG
TGTGCATGTGTCTTTATAGCAGCATAATTTATAATCCTTT
GGGTATATCCCCAGTAATGGGATGGCTGGGTCATATGGTA
CAGATTGGATTAAGAAAATGTGGCACATATACACCATGGA
ATACTATGCAGCCATAAAAAAGGATGAGTTTGCGTCCTTT
GTAGGGACATGGATGCAGCTGGAAACCATCATTCTTAGCA
AACTATCACAAGAACAGAAAACCAAACACCGCATGTTCTC
ACTCATAGGTGGGAACTGAACAACGAGATCACTTGGACTC
GGGAAGGGGAACATCACACACCGGGGCCTATCATGGGGAG
GAGGGAGGGGAGGGATTGCATTGGGAGTTATACCTGATGT
AAATGACGAGTTGATGGGTGCAGCAGACTAACATGGCACA
AGTATACATATGTAACAAACCTGCATGTTATGCACATGTA
CCCTACAACTTAAAGTATAATAATAATAAATAAATTAAAA
AAAAAAAAAAAAAAAAAAAAGAAAGATTTCACTGAAGTGC
TGCCCTAAGAAAACGAAGACTTTAAGGACAAATAAGAATG
AGCAGAACATGAGATTGGAGAAAGCAAGAGGGCAGGAAAT
GAAGTATTCCAAAAGAGTCTAAGAATGTGCAAAAGACAAG
CGAATGATGTGTTTAGGAAATTGCAAGTAGTTCATTATGC
CCGGAGTGTAGAGTACAAGGGGGTTCTCCTGTTTATGCTC
AGGTGACAGGAACTAGTTTCTCTACAACCCACAAGGGTCC
TTCAACACACAAGGAATTCTCTGAATCCAGGCCAGAAACA
GGGCATTCAAGGGAGGAATTTCCTCCCCTTCCAGTCAATG
GCAGCCTTCTCAGCTTGGTTTTCCAGGCTGAGGAACCCCA
TCTTTGGTGGTTAATGCCAACAAAATCCTCTTCCTTAGGG
AAAAACCCTATCCTCTTATACCACAAAATTTTACTCCATG
ATCTTGATAAGGACAAAATAGCAGAATAGTGCATTATCTT
TATGTATTTAATAGAACTGCTTGTTTACACTGCCAAAAGA
AAGGCTACTTTCCATAAACCCGAGATCTTAAGGAAACTGG
ATATTATACTTTTAGCTTAGGTATTAACTAATGGTACAAA
GTGTGTAAACCCCTATCACTTCTAAATGGCAGTTCTCTTC
ACTGAATGAAAATCAGTTTACTTCCAATTTTTTTTTTTCA
GGATTAGAGGTTTAGAAAACATCTTTAAATATTAAAGTCA
TTAAAAGAAGTGAAGCAAATTAAGTTTCAAAAGTTTAAGA
ATGTACCATACTGTGGTTTTCCTGGGCCACTGTTGTCGGC
CAGTTACAATGTGCTCCATTTCTCTAGAACTAGCTCCTAT
TTTGAAGCTGATGTCTTAAATTTTCCTTTCTAGGCCAGGC
TCCGCAGCTCATGCCTGTAATCCCAGCACTTTGGGAGGCC
AAGGCAGGTGGATCACCTGAGGTCAGGAGTTCAAGACCAG
CCTGGCCAACATGGTGAAACCCCGTCTTTACTAAAAATAC
AAAAAATTAGCCCGGCATGGTGGTGTGAACCTGTAATCCC
AGCTACTCAGGAGGCTGAAGCAGGAGAATCGCTTGAACGT
GGGAGGTGGAGGTTGCAGTGAGCCGAGATTGTGCCACTGC
ACTCCAGCCTGGGCAAGAGTGAGACTGTCTTAAAAATAAT
AGTAAGTAAATAAAATAAAAAATAAATTTTCCCTTCTAAA
AGGATCACAATAACATGAATAGCAAATAGAATGTTTTAGG
CAGCAATTATCTAAAATGTGGATGCTCTTGAGCATGCATT
CTCAATAGGGGTGAAAATTGGTTCATTGGGGACAAAAAAA
TTATATTTTGTATAAAGCAAAAAACATTTACAGTCCATAA
ACAGATACATAGTACATATGTGGTGTTGAAATTTCATGGG
GAAGGGGTGACTAGAAAAAAATCTAAAAAAGCTCTTCAGG
GAGGTGATGAAGAAAAGGTTAAGAAGCCAGGGGTTGTGAC
TCACACCTGTAATCCTAGCTACTTAGGAGGCTTAGGCAGG
AGGACTGCTTGAGGCCAAGAGTTCAAAAACAGCCTGGGCA
ATATAGCGAGATCCCATGTCTACTTAAACAAAAAAAAAAA
AAAAAGAAAAGCTGCTGTGGAGATTCTTTTGCCAAGTCAG
GAATACCTAAATTAACTATATTTTTACAAACCCTAAGTGC
CGAGATAAAATGGAAAGTTATGGCTATCCCACTTCTAACC
AATGTACTTGCAAATGGCTCCAATTCTTTGGTTTTTGTTT
CTCCTAGCCAAGGTTGCTAAAATTGTTCAAGGAAAAGACT
TGGATTTCTTTTTTTAAATATGATAAATCATTAAATATAT
AACACAGAGTACAAACCAAGAAAGTAAATTTATTTAAATT
ACTAAAATAGCTTTTAAAGTCATTTACAGATCAGCTGCTA
TAATTATTTTTCCTGAAAGACACAGGTAACATATTACTTT
TAAATTACTTGGGTCAGTGAAACATTTAATAAAAACAGTT
ATTTCTCTATATAATATGTATGTATAAAATAAGCCTTTTC
AAAAACTCTGGTTTTCATAATCCTCTATAAATCAGATGAT
CTGACTTCTAAGAGGAACAAATTATAGTAAGGGGCATACA
TTTATGAATACTGGTAGTACTAGAGGAAAGAAGTTAGACC
ACTTACTACCACTTGTGGAACTCTCAAAGGGTAAATGACA
AAGCCAATGACTGACTCTCTCTAAAAACAATATTTACATT
TAATGGTTTGTGGACAATAAAAAAACAAGGTGGACAGATA
TAGAATTGTAACATTTTAAGAAAACCATAGCAGTTGACAG
ATGAGAAAGCTCAATTATAGATGCAAAGTTATAACTATAC
TACTATAGTAGTAAAGAAATACATTTCACACTCTTCATAT
AAGTTCACTATCTTGGCTTGAGGCACTCCATAAAATGTAT
CACGTGCATAGTAAATCTTTATATTTGCTATGGCGTTACA
CTAGAGGACCTGGACTGCAACAACTGGATGCGCAGAAAAC
GAAATCTTCAATAGCCCAGGACAGTAGGTTAACAAATGGT
TTGTCAATTCCTTTTTTTTTTTTTTTTTTTTTTGAGACGG
AGTCTCGCTCTGTCACCCAGGCTGGACTGCAGTGGCCGGA
TCTCAGCTCACTGCAAGCTCCGCCTCCCGGGTTCACGCCA
TTCTCCGGCCTCAGCCTCCCGAGTAGCTGGGACTACAGGC
GCCCGCCACCTCGCCCGGCTAGTTTTTTGTATTTCTTAAT
AGAGACGGGGTTTCACCGTGTTAGCCAGGATGGTCTCGAT
CTCCTGACCTCGTGATCCGCCCGTCTCGGCCTCCCAAAGT
GCTGGGATTACAGGCTTGAGCCACCTCAAAACAAAAGCTT
CAGGATGTGTCCAAAATAAACTGTTACGAATTGACCTAGT
CTTTTTTTTTTTCTCTTTTTGAGACAGAGTTTCGTTTTTG
TTGCCCAGGCTGGAGGGCAATAAGCCTGGTCTCGGCTTAC
TGCAACCTTTGCCTCCCGGGTTCAAGTGAATTCTCCTGCC
TCAGCCTCCCAAGTAGCTGGGATTACAGGCATGTGCCACC
ATGCCCGGCTAATTCTTGTATTTTTAGTAGAGGCAGGGTT
TCACCATGTTGACCAGACTGGTCTCGAACTCCTGACCTCA
GGTGATCCACCTGCCTCGGCCTGACCTACTCTTAAGAGTC
AAGTGAACAAATATATTAAATCTTGCAATATACATGAAGA
ATCCTTGAGAGGGCCAAGAATTTTTCTTCAAGGAAGGAAA
AAGGAGATATAAAAAACAAATCCCAATGGAATCCACTAAG
ATTAACAGTTCATATACCTATATTTGACCTACACCTCAGT
GGATTACTATAACATTTCCTCCCTTCAGCTTCCCCATTAA
TTTCTTCCTTGCCTTGTTCTTTCCATCTTCCAACAAACAA
AAGAAAAAAAATTCCAAACACACACCTACGTGACCTTTCA
TTACTTATGTTCCTATAGGCAGAAGCTAAGGAACTCACAC
CTACATGGTATAAAAGGGAACATAATGGGAAAATCCATGG
TTACATTTAGGGAGCAATCTTACTAATAACTCAAGAAACT
TAGTGAGAAATCTAAGTTAAAAAATCAGGAAGGTTCATAA
GGAGACAAATCCCTTTCACTGGTCATACATAACTGTAATA
ATTCAGCCCAGAATCAAAATAGATTCTCTAAGGAACTGCA
TATAATCTGCACTCCTAAGATACCTTTAACACAGCTCTCA
ATGGAAACTGAAATGATTCTCTCATATCCTAGATAATTAG
GTTGAACAAATGATTTTTATGTTCCATGTTTATGTAAGAA
CTTAATTTCCTTTAAAAAGAAACCAGTTCTTTCAAAAAGA
GCTCTGAATTCTGTCTCTGGTTAGAAAATGTGAACAATTC
TCAGAACTTGGGACATGATTTTTCTTCTCTCACTTCTTAT
AAGCAGATGCCCCTTTCCAAGGCATTTTCAGGTTGCACAG
GCAGAACTAAGTGAGAAATGCGGCTCCAGAGGCCATTCAG
TTTGTCTGGGTCCATATGATTGTAGGAGTTGGGTGTGTTA
GAATTGGTGAACTTGACTTTAAGGAAATCTCTTACTTTTT
CTTCAACTTCCTTTAGGCCTAGACTGGTTCCAAGTGTCTC
TTCCTCCAATAAGACAGTCAGGACTAGGGCTACATCTTTG
AAGGCTGCGTTTTCATGGTCACAATATTTGTAGAAGATCA
AAGTAGAGCCTGCGGGCAATGACTCAAAGCGGTGTACCAC
AGCTGCATTCTGGCCGTTCTTAAATCCATTGCTCAGTTCT
TGGTCTACCTCTAGTTTGACAGTATCACTGTCTTGAGTAG
CTTTATCTGTCCCATCAATCCGGATGGCACGGACACTACG
AAAAGAAGAATAGGCATCAGCAATTTGTTCACTCAGACAC
CTAAGCGCTTCTTCAGCATCTCGGGCAGCAGTGAGCAGCA
AGATAGCAGGCTGAGACCGAGGATGGGAGCTATTAAGATG
TTTTTCCAGGAATATTTGGCTCCTTTTCCACAGCTTCTCA
TCTTGACCTTGATACTTATTCTTAAGTTGATTCATCTGGT
TCTGGAACTCTTGAACAGCAGTGGTTTCTACCTCAGGAGT
ACTAAAGAACCAAAAACTCCCAGAGGCAAGAGCAGCTATC
AGAGGAAATAGCCACCAGCAGTTCCTCTTGCCAAAAGATG
CATTTTGAGGTTGTCCAGTCACTGCTACTCAGAAAAAAAG
AAATGACAGATATAAATACCATTTTCTTAGATTCAAGGCA
AGTGACTTTTAAAATCAGTATCAATCTTTGTAAACATTAG
GTAAAAGAGAAAGAACTTTAAAGAAGAAAGCTGATAATTT
TCTTTTCTTTTTTTTTTTTTTTTTTTTTTGAGACGGAGTC
TCGCTCTGTCGCCCAGGCTGGGGTGCAGTGGCCGGATCTC
AGCTCACTGCAAGCTCTGCCTCCCGGGTTTACGCCATTCT
CCTGCCTCAGCCTCCCGAGTAGCTGGGACTACAGGCGCCC
GCCACCACACCCGGCTAGTTTTTGTTGTATTTTTTAGTAG
AGACGGGGTTTCACCATGTTAGCCAGGATGGTCGCGATCT
CCTGACCTTGTGATCCGCCCGTCTCGGCCTCCCAAAGTGT
TGGGATTACAGGCTTGAGCCACCGCGCCCGGCCAGATAAT
TTTCTTAATAAAATAATTTATCGCATTCTCAAGAAAATCT
TACATGCATACACTTGGAATTATGTGTATAAATATGCATA
TGTCTCTTCAATATAAAAATATCTTTGAGGAAAAAAGTTT
TTAAACAAAAGAAATGGCATAAACAAGTCAGAAAAATAAT
ACAGTTTATAAAGTGAAGTTTATTATTTCCACTACTAACA
GCTGGGAGAATAGACTATTAAAAGACAATTTATAAAATAT
TTTTTAATTTAGAAACTCAGCATTCACATGGCTAATTATT
CAAGGTGAAATATTTCTGAAGTATATAAAAGGATAAAGAA
AAGGATGCAGGCTGGACACAGTGGCTCATGCCTGTAATCC
CAGCACTTTGGGAGGCCGAGGCATGAGGATCACAAGGTCA
GGAGATCGAGACTGTGAAACCTCGTCTCTACTAAAAATAC
AAAAAACTAGCTGGGTGTGGTAGCACAAGCCTGTAGTCCC
AGCTACTCGGGAGGCTGAGGCAGGAGAATCACTTGGAACA
TGGGAGGCGGAGGTTGCAGTGAGTCAAGATCACGCCACTG
CACTCCAGCCTGGGTGACAGAGCGAGACTCTATCTCAAAA
AAAAAAAAAAAAAAAAAAAGAAAAGTAGGCAATATGAATG
AACATCTTCTACATGTTATAATAGCTAGCTGTCCCTTTAA
TTTTACTGATGTATGGCCTTTTGTGGTATGCAAGTTAACA
CTGGTAAAACTTAGTTTGTAACTCGTTAATTACTATTGGC
AATAATAATAGTATTAATTTATATTTAGTGCTTTTCAGTT
CATAAAGTTCTTTCTCATATTCTACTTCATTTATTCAGTT
AATATGATAGTACCAATAATACTTTTAGACCTTCTATTTA
TTGACTGTTTCAAGCTATTAATTTTAGTAGGGACCTTTTA
GAGCAGCAGTTCTCAAGGTGTGATCTGTGGGGTACCTCAA
GACCCTATTTTGCAGGGGAGATGTCCATGAAGTTAAAACT
ATTCTTCTAACACTAAGATGTTATTTGACTTTCACCTTGT
GTTAACATTTGCACTGATAATGCAAAAGCAATGGTGGGAA
AAACTTTTGATGCTTTAGCATGAGTTACAGGGCAGTGGCA
CCAAACTGTACAAGTGTAGTCGTTGTTATTTTTCACTGCC
ATGCATTCAAGGTTTAACAAAGCGACATTCCTTTACTTAA
GAATGTCCTTTATGAAGCAGTTAATTATTTATCTTATTAA
ATCTCAATCCTTGAGTATATATCTTGTCAACATTCTTTCT
GAAGAAATGGCAAGTAGGCACAAAGCACTTCTGCTGCATC
ATACAGTACCATGGTTGTCTCAAGGAAAATAATTTTGTGC
AAATGAATTACAAGGTGAACTAGCACATTTTTCAGGAATA
CTATTTTTTACTTGAAAGAACAAGTAAACTATGGTCAGAC
TTGTGTATTTTGCAGACATTTGCTTTCAAGTGAAAATTAG
GATTTTAGAATCCAAAATCTGCCACCATGAGTTTGACAAC
TCCCAATATTGTACTTTAACGCTTTCTTTTTTTTCTGAGA
TGGAGTCTCACTCTGTGGCCCAGGATAGCGTGAAGTGGTG
CCGTCTTGGCTCACTGCAACCTCTGCCTCCCGGGTTCAAG
TGATTCTCCTGCCTCAGTCTCCTGAGTAGCTGGGATTACA
GGTGCATGCCACCATACCCAGCTAATGTTTTTGTATTTTT
AGTAGAGACAGGGTTTTGCCACGTTGGCCAGGCTGGTCCT
GAACTCCTGACCTCAGGTGATCTGCCCACGTAGGCCTCCC
AAAATGTTGGGATTACAGGCGTGAGCCATGGCACCCCACC
CTTTAACACTATTTAAAAGTCTTGAGATTGGCAGTGATAT
TAACAAATGTGATATTTTATATTACATTCCTAATGTGTCA
ATGTTTGGGAAAATCTGCATTTCTCAGTGAACCAATGTTT
TCCAAATGACCAGTGCACGATACTCCATTCAAAGTATAAG
AAAGACCAATGAATTTTACTGTAATAGAGTACTAAAAGCT
CAGTAAGATGGTTTCAGATATCCTATTTCAAGTAACATTT
AAGAAACTAACACTTGTTGAGTTTTGGAGAGTTCAAAAAA
GAATAGCCACAATTATCTGAAAAGGCTATTAAAATTTTTC
CTATCTGAGCCGGGCGCGGTGGCTCACGCCTGTAATCCCA
GCACTTTGGGAGGCCAAGGCGGGCGGATCACAAGGTCAGG
AGATCGAGACCACGGTGAAACCCTGTCTCTACTAAAAATA
CAAAAAATTAGCCGGGCGCGGTGGCGGGCGCCTGTAGTCC
CAGCTACTCAGGAGGCTGAGGCAGGAGAATGGCGTGAACC
CGGGAGGCGGAGCTTGCAGTGAGCCGAGATCGCGCCACTG
CACTCCAGCCTGGGCGACACAGCGAGACTCCATCTCAAAA
AAAAAAAATAATAATAATAATAATAATAAAATTTTTCCTA
TCTGTATAAAGCTGGATTTTTTGTAGATACTTCAACCAAA
ATATATTGTAACAGACTGAATACAGAAGCATATATAATCC
AAATCCATTTTTTAAAGCTAGACATTAAAGAGATCAGAAA
AAATGCAAAGCAATCTGATCTGTCACTCATCTTGCTAAAT
TATTTAAAATCAATTAATAAATATTTTTAAAAATTTTCAA
CTTTAATTTCCTGGTACATATGGATAGATATAACCCATAT
TTTCAACAGAAAGCTCTTTGAAGTTCTTAATTACTAGTGT
AAAGCGGTACCAAGAACAAAAAATGTGAGAATCATCATTA
ATCTATTTTCTTTTTTTTTGAGACAGAGTCTTGTTCTGTT
GCCCAGCCTGGAGTGCAGTGGTGCAATCTCGGCTCACTGC
AAGCTCTGCCTCCCGGGTTCACGCCATTCTCCTGCTTCAG
CCTCCTGAGCAGCTGGGACTACAGGCGCCCACCACCACCC
CCAGCTTATTTTCTTTGCGGTTTTTAAGTAGAGACGGGGT
TTCACCATGTTAGCCAGGATGGTCTCAATCTCCTGACCTT
GTGATCCGCCCACCTCGGCCTCCCAAAGTGGGGGGATTAC
AGGCTTGAGCCACCGCTTGAGATGGAGTCTCGCTTTGTCT
CCAGGCTGGAGTGTAGTGGTGCGATCTCGGCTCATTGCAA
CCTCCGCTTCTCGGGTTCAAGCGATCCTCCTGCCTCAGCC
TCCTGAGTAGCTGGGACTACAGGCGTGTGCCACTATGCCC
AGCTAATTTTTGTACTTTTAGTAGAGACAGGGTTTCACCA
TGTTGGCCAGGATGGTCTCGATCTCTTGATTTCATGATCC
GCCTGCCTCGGCCTCCCAAAGTGCTGGGATTACAGGCATA
AGCCACCATGTTCAGCCCATGAATTTATTTTTAGTACTGT
TTCAGGATAATAAGACTTGGAGAACTAAAGAAACTTGCAA
CAAGGCTGTAAAGGAGGTAAGTGGTCCAATCTAGTTCAAA
TGCAAGTGTGCAGACTCCGAAAGCCATTGTAATCCTAAAA
GTCATGCTCTGGCTGTCTTTCTTTCAATTCAGCATGGTTT
CCTCAGTTAACAGTATTAGTAGCTTTACTTATTATTAGCT
AGTACTTTTGGTCTTATGGACAGTAAAGTGAAGGGGCAAT
ACCAGATGTTGTCTCATATATAGTTTGTCCATAAATAATT
TCACTGCTAGTAGAATATATACTTTTTCCTCTAAAGTGCT
TAAAATATGATTCTTCAAATAGCATCAAGTCATACTGCTG
TCAAAAACCATTTTTAAATAATTATGGAATAATTATGGAA
TACCATTTTACAGAAATATTTAATTAAAACTGAATACACA
AACTTACGTCGGCTGGAGGTTGATGGTGACTGGTTTCCAA
GCTCTGATTTCTGAATGTTGTCATCTAATGGTGAGAGTAA
TAAAATAAGACTATCAACTTATGTTTCATAATTTGAGTAT
TTATTTCTAGTAGACAAAGAAGATACAAATTCCACCAGGA
AAAAAAGAAGACAGAGATCAGCCAGAAGCAGAAGAAAAAG
TAGAACATCTGAGTGCTGATTAGACTGAGGGCTCCTGGAG
ACACAAGACCTATTTCTTTCATAGCTGTTCACAGCATATG
GTGGGGTCTAGTAGAAAGCACACAATAATTAGTTTTCAGA
GAAAGTTTGGAAGTATTTGACCCATAAGTATCTAATGGGA
TTGGTGAAACTTCCGGGATAAAAAGGACAAAGAAAATAAG
CACACCATAATAAAATGAAACATACCACTTGAAAAACTGC
CATATATTGAACTCTTGCCTGGTGAAGATGCTGTAAAGAG
GGGAAAAATAAGGACAAAATGTGGATTATAGACTACTGAG
CTGTCTCGATAAGGTGTTTTAATATAAAACTCTATCTTAA
TCTTCACTATTTTCTACCTCAAACCAATTCAATATTTCAT
CTGGGGATTTTGACCATTTCAAATACTAGTAGTATTTTAA
AATCACGTTTAAAAACTTCTCATCATTTCTGTTAATAGAC
AAGTAATTAAGTAATTCTGTTTTAGGCTTGTGGTTAAACA
ATAGAGCTCAAAAATAATTTTCTCACAACTCTGTCAAATC
TCTACATCCATCTAAATTTATTTAGAAAATAAATTAAGCT
GGGCACAGTGGCTCATGCCTGTAATTCCAACAACTCAAGA
GGCTGAGGTGAAAGGACAGCTTGAGCACAGGAGTTTAAGA
CCAGCCTGGGTAACACTGTGAGACCCCATCTCTGATAAAT
AAATAAATAAATAAATAAAAACAAGAAAATAAATTAAAAA
CAATCCTAACCCTTCCCTTTCCCTTCCATCTTTTTTTAGC
ATACCAGCAGGTTTTAAAATCTAAGAGAGGAAATGGAGGG
ACAGGCTTCAGAAAGTATAGAGGCTGAGTTATCTCATTCA
TATGACCTATATTACCAGTATTGCCATCTATCACTTGACT
GGACTTTTATAATTTTTGTATATATAAATGAACTTCCTGG
TGGATCTTCTTAGGGTTTTATCAATAACTTTCATTTGAGA
AACACTGGAATAACTGGAGGAATAATATTAGCTCTGCTAA
CATTCAGAAATAGCCTTATTTTTGGTCATATGACAAAAAG
CTCCATAATGATGTCGTAAGACAAAATGACAGCAAATCTT
TTTTTTTTTTTAATGAGAAAATAACTGTATACTTGCATTG
AATGCCTCACAATCACTATAAAACCAAAGCAGGATAATAA
CATTTAAGTGGTTAACATACACAGGAAAGCCAGATACAGA
GTATAATTTCCAAACACAGTATTGCTGCTTTTTCCCCCTC
CTCCCCCCAAAAAAGAAAAACAAAGAAAACATAATTTGGG
TAAAGAGCAACACAAAATCAAAATTGGCAGCTCACTGAAT
GCTTAAAATTCAGGAAATTGGTTCTTTAAACTAAAATGGA
ATATATTCACCATCTCTAACACTTAGGCTACTTTTTTTCA
ATACCTAGTTTAATTAAATCCATTCTTTAGTTGGGAAAAA
AAAAGGTTTAATTACTCATCTTCAGAGACAAGAATCAACA
CTGTTTTAGTGTTCCTTGTAACGCTTTATACATATATGTG
TGTGTGTATATATATGTGGACATTGATCTATATACGGCTT
ATATGTCATTGTCTAGGGTGAGCAGCATGCATGGGTATGA
ATAGGCAAGTAAATTGCATTGTGTCATCCAAGTAAAACAC
AGCCCGGCCTCCTGCCACTGACAGACCCTGTTTCCATAAT
TTCTGGATGAGAAAGCCAAGGCATGTCAGTAGTTAATCAG
CTCCGGAGGAAAGTGAACACCTATAAACACGGCAGAATGC
AATACTTCCAGAAAGGCTTTTAACATCTACAGAATCTAAA
CATTTTGTAAGAGGTGAGGTTAACAAGCTTGCGTGCTATT
TGGGGGTGGGGCCGAGCATCAGAGGCAAAGTTTTTCGTAA
GCCTCTTTCTCTCGATGGATTAGGCAGGAATGACTTTCCT
CCAGGGGACGGTCCCATCTTCAGAAAGTTAAAAGGGTCCA
GTTGGGATCCCAGAGCCTAGCACGTATTATGTACAAAGCG
GTGGCCCAAGGTTTCTTGAATGAATAAAAACTCAAGAGCA
CAGAGAAAATCTGGCTCTCCCAAGTAAACTGTAATTTACA
TTTTAATGGGATTATATTAGGATCTTCAGTGAGTGGAGCA
AGAAAATAGACAGCAGTAATCTGGAAGGCAGCACAGGAGT
ACTAGCAAAAGTTAAGAGATGTAGGGGCCACAGTGAAAAC
AGCTTTGTGACTGTGGGAGAGTCCCAGAAACAGCATTTCT
TTCCTTATCCACACACGGAGCATGGCCCAAGAACCCCCAG
CTCTGTATCTTTAAGCAATAAGTGCTCTGGTTCAGTCAAC
TGTGGTCAAAGACCACTTCATCTGCCTCTAAAGCGATTCC
ATCAATAGTGTGGCCTCTTAAGCTTTTCTCTTAGCTGTAC
ATTCTCTTGAATGACAGCAAATCTAAGAGGAATATTGTTT
TTCAGTTACCAGTTTAGCTTAGGATATTTCATTATTTAGA
AGCTTCTAAGTTAGGTTATCAAAGTTACAACTAAAATAAC
AAAATAAAAAAACCTAACCACACAAAACCCAAATCCATCA
GATGTTTATTTTGAATACTTCACTCCATGGTTGCAAAGAT
CAAATGAGATAATATATACAAAAATGCTGTGAAGTGCAAT
TCTATGATGTTAATGAAGGACAGCTAAATAATAATTATGT
ACCATATATAGTATTTATATAATTCATATAACGCAAACAC
ATACACAACAGGGTATATACTGCCAAGGCAGGACATCGTC
CAAAGGGTAACTGATATCCTTTTCATCAACATTACTAGAG
ATGCTAACAACAATTCTAAAAGACATCTTTTTAAAAGAAA
AAACTCAGCTGGGCACAGTGGCTCACGCCTGTAATCCCAA
CACTTTTTGGGAGGTCAAGGTGGGTGGATCACCTGAGGTC
AAGAGTTTGAGACCAGCCTGGCCAACATGGTGAAACCTTG
TCTCTACTAAAATACAAAAATTAGCCGGCTGTGGTGGTGC
ACCACCAGCTACTTCGGAGGCTGAGGCACGAGAATCACTT
GAACCCAGGAGGCAGAGGCTGCAGTGAGCTGAGATCACGC
TACTGTACTCCAGCCTAGGCAACAGAGCAAGACTCTGTCT
CAAAAAGAAAAAGAAAAAACTCAAGCTTTTCTAGTCTAAA
GAGTATGGTGATAATCAATCACTCTATAACCATCAAGAGT
AGAGGGCACAAATCCTCCATAGTTGCTACTGATTCTACAG
AAAACATTAACAATAAATAAGCCCGGATAATTATGAGATT
TTAGACTTTAAAAAATTGTGTTTACACATATAAGCTCATT
ACAATAATTTAGTTATAGGCACTATTGTCTCTAAAGGCAA
GAAAATTGAGGTTCACAAAGGTTAAGTGATTTTGCCAAGA
TTACTCAATTAGTAAGTGGAAGAGCTAGGCCTGGAGCCCA
AGAGATTTAACTACAAATTGTCTTCTTTACCTAAATTTCT
GAGACAGGTTCCAAAGCATTTATATTAATGCTCTGACCTC
TCCATGCACATATATTCTTCTCTATAATCATTGTTTTATC
ACCTGGCAAACAGGAAAAAGTAAAGACAGTGGTTCCATCT
TTCCTAAAAGGTTTGGATGCAGGCAGAAGCCTGAACTGGG
ACCTGTCTACCCAGGAAACTGGTGCTAACATTGGGAGACA
ATGTTCCATGGAGTAGAATCTATAGCCCAAGGTTCCTGAA
CATTCAGGTCTAAAAATGACTTTTTTTCCCTCACCAAAGC
AGGCAGAAATATATAAAGAATGAGAGATAAAATGTGGAAT
GCTAAGAAAACATTTTTAAAAATACTCTTGAAGAGGAATC
TATTATATAACATTGTTTGAAGAATCACTGTAGTCTTCCA
CTTCCATTGAAAATATTTTCTTCTTGCTCATCGTTCTATC
TTAAAGTCCTCATGTGGTTGAATGTCTAAAAGATCCTATT
ACACGCACACGTCTGGTATGTTACTGTTACATAACTCTGA
AAGCTCAATGTGGTATCTATATATGGTAGGTGGCTAGCAA
CCAAGGTATAATTCTGTAAGCCATAATAAATATAGTAACA
AGACAAAGTAGATAAAACACTAAAAATTAGCTATCAATTT
AGCAACTAAAAATATCTATTTCTGCATTTTAATTAGATGT
TCAATATAATTATTTTTTCCTTCTGTATTGCAGTGTCTTA
TTAGAGGAAAAATTATGCAAACATTTTCTGGTAAGCATGT
ACTAACTTCACTTATCTGGAAGTCATTTATCTGATATTAA
TTACTCAGAATATATAGTTAAGAACTAAGAAATGACACAG
ATGCCTCTGAGCTTTTCATATTATATATACTAAAACTCAT
GCATTTTTACATCCAAGAGTATCTCTTGGGCCTTCAAATT
TAATTTTAATGTTTGATTCTGGTTGTAAAATAATTCTAAT
AAGCTGAATAATTAATATTTGGTTTCCTAACTACAATATT
AGGTCAGGAAGAGCAAATTATAAGAGGAAATGGTTTTCTA
ATATCAGGCATATACTCACAGCAATAAGAAATGACAATCG
ACAATAAGACAAGGGCAAAAAGTTATTTCGGTTCCAGGCT
GCTGAAGAACTCACTTATATGTGCGTTAAAAAAGTCACTG
CTAAGAAAAAATGAATTATGACCACTCCCAGTTTACTGAT
GGAAAAGCAGGGCCACAGACATCATCTAGTTCAATTACAG
AGTTAATTATCCCATAAGCAAGAGATACATGATGTGGATT
TTTACATTATCTAAATAAGAGAATACCTGATGACCTCCAG
ACCTATTGTGGCTAGATGAGTACAGTAGGGAGCGAGGTTA
AAGGTCACTTAAAGCAGAGAATATGCATGGACTTTAAAAA
AATATGGTCAAGATTTAATGTGGACACATTTCCACAGAAA
TTATAGAAAGTGAGTTCAGAGTATGATGGTTTTATCACAT
AAATTTATAGTATTCCTTAAATTCTGTGACATTTAATCCA
TCCAAAACCTAAACATGAGGCTGGGTGTGGTAGCTCATGC
CTGTAATCCCAACACTTTGGGAGGTTGAAGCAGGCAGATC
ACTAGAGGTCAGCAGCTCAAGACCAGCCTGGCTAACATGG
TGAAACCCCATCTCTACTAAAAGTACAGAAATTAGCTGGG
CATGGTGGCGCATGCATGCAAGTCCTAGCTACTCAGGAGG
CTGAGGCACAAGAATGACCTGAATGTGGGAGGCGGAGGCT
GCAGTGAGCTGAGATCGTGCCACTGCACTCCAACCTGGGC
AACAGAGGGAGACTTCATCTCAAAAAACACAAAAACAAAA
CAAAACACAAAAACCCAGAAAGGCTGGGCACGGTGGCTCA
AGCCTGTAATCCCAGCACTTAGGGAGGCCAAGGCAGGTGG
ATCATGAGATCAGGAGTTCAAGAGCAGCCTAACCAATATG
GTGAAACTCCATCTATACTAAAACTACAATAATTAGCTGG
GCGTGTAAAAATACAAAAATTAACCAGGTGTAGTGGTGTG
CACCTGCAGTCCTAGCTACTTGGGAGGCTGAGGCAGGAGA
ACTGCTTGAACCCGGGAGGCAGAGGTTGCAGTGAACCAAA
ATTGCACCACTGTACTCCAGCCTGGACAACAGAGAGAGAC
TCCATCTCAAAAACAAAACAAAACAAAAAACAGAAAAAAA
AAAAAAAAAAAAAACCCTAAACATGAAAATATAATTTGTG
CATTTCAGCCTTTATTATATAAAATTATGAGTATACAAAG
CTGTTCCAAGATCTGCTAAAAGCAAAAAATAAGTATTGTC
AAAAGAGTAGAATTTCATTATTGTATACAGACTGTATTGC
TGCTAGAACTGAGAGCTTGTTAAGACTCATCAATCTCTGG
TTTGCTCCCACCAGTATTTACATTCTACACCTAGCCCATG
TGCTGCCAGTCCAAGCAAATAGAAATTACTAACCTAGTAA
TCATAGCTGTACTTTATTAGTGAAATCACAAACAACCTAA
ATGTTTACCTGAAGAACTAAACATTTTTGTCAAGAAAAAC
ATAGCCAATACGCTTCAGATTATTTCACTAACAGAGCTTT
ATCTACTTACTTTGCATCCTAGTTCTTATTCTTGCAGTCT
GGGGGGCCCATTCCTCAAGAGTTCTTTGATATCCTGAGCC
TGAAGCAAATACATATATCAAAAGATAATTTCCCATACTT
TGAAAGTTTATACCATATTCCAGTGCTATAAAATTAATCT
ATCAGAAAGATAAAATAAAAGAGGGGAAGAAAACAATAAA
AGCAATAGTTTTATAAGTAAAAAATAATTTCAAAGGATCC
TATCAGTGAGGATGAACCACTTCCTACAGCAAAGCAGGTA
GCAAATAAATATATTATCACTCAGTATAAATTACTTGTGG
TAAAATAGCCCTGAACACATTTCCACATCACAGGGTAATT
ATTACAGGTAGTACCAATCCGTGGTGAATTAAAAAGGTAA
AGAGGGGTAAAATGACTTGAAATTTTATTACGACTTTTGT
TAGGAGAATGAGGCAAGGTTAGAATTGATTGACTGAGGCT
AGGCGCGATGGCTTACGCCTGTAATCCCAGCACTTTGGCA
GGCCGAGGTGGGCGGATCACAAGGTCAGGAGATTGAGACC
ATCCCCGTCTCTACTAAAAATTTAAAAAATTAGCCAGGCG
TGGTGGGGGGCGCCTGCAGTCCCAGCTACTCAGCAGGCTG
AGGCAGGAGAATGGCGTGAACCCGGGAGGCGGAGCTTGCA
GTGAGCCAAGATAGCACCACTGCACTCCAGCCTGGGCCAC
AGAGTGAGACCCTGCGTCAAAAAAAAAAAAAAAAATTGAT
TGACTGAAAAAAGAGCAGGCAACCAACTACTTACTCAGCA
CTGAAGGTTGCTTATCATGAGCTGTGAAGTTGCGACCTGA
AACAGAAAACAGGGACAAGGTCATAGAATACTTGAAAATA
ACAACAAAAAACATGTTGCATAGACATTTTGCTTGTTTAC
TGTGGATACTAAAAACAAACAACAAACAAAAAACATCAGT
TCCAAGCATGTAAGTATATAAGTGTGTGTGTGTATATATA
TATAAAAACCATGCATATACTATATATATATATATATATA
TAAAAATCTGTGTGTATTTCTTTTCCCCTCATTTCTAAAC
TTCAAAATGTTTAGGAATTGGACAACAAGAAGGAGTCAGT
TTTAGGATTAGTACCATCAAAACAATGATTACGTACAGTC
AATGTGTATCAGCTATTGAGTATAATTTTGTTTAATTCTT
TTTTTTTGAGACAGGGTCTGACTCTGTCAGCCAGGCTGGA
GTGCAGTGGTGCAATCTCAGCTCACTGCAACCCTCGCTTC
CCGGGTTCAAGATATTCTCCTGCCTCAGCTTCCCAAGTAC
TTGGGATGACAGGTGTGCACCACCACGCAAGACTAAATGT
TTTGTATTTTTAGTAGAGACAGGGTTTCACCATGTTTGCC
AGGCTGGTCTCAAACTCTTGACCTCAAATGATTTGCCTGC
CTCGCCCTCCCAAAGTGCTGGGATTACAGGCATGAGCCAC
CGTGCCCAGCCAATTTTGCTTAATTCTTGTGTGACAGATG
CTATTGTTGTTCCCATTTTATAAATAAGGGGAAACCAGCC
GGATGTGGTGGCTCATACCTGTAATCCCAGCACTTTGGGA
GGCCAAGGTGGGCAGATCACAAGGTCACGAGATCAAGACC
ATCCTGGCTAACATGGTGAAACCCTGTCTCTACTAAAAAT
ACAAAAAAAAATTAGCCCGGCATGGTGGCGGGTGCCTGTA
GTCCCAGCTACTCGGGAGGCTGAGGCAGGCAGGAGAATGT
CGTGAACCCGGGAGGCGGAGCTTGCTGTGAGCCAAGATTG
CGCCACTGCACTACAGCCTGGGTGACAGAGCGAGACTCTA
TGTCAAAAAAAAAAAAAAGGGAAAACCAAAATTGGTAATT
TTTCCAAAATTATATATCTAAAAGTAGTGGGGCCGAGATA
CAAATCCAGGCAGTCCATATCATATACCACATACCATACC
ATAGATAAATGGTATATACTATCTATGCAGATTTATGGAC
ATTGCAAAGTAGCTATGAAGTAAAACATGCTACTTCAGGT
TTTGAGGAGGTATTTAAGGATAACTGTAAAATGACACAAT
GGGATGACTAACAAATGACACCTTATAACAACGTGAATTT
TCAGATCTGCCCTGAGGAAATGAGTTACTCTTTGATGATA
AATACAAGTATCCATTTACATTTATTTATTTTCAACTTTT
TCTGAATACAAACATATGCTAGCTGTTTTTAAAAAGTGCC
ATTCTAGAAATGTGTAATTTAAAAATTCATGAGGCCGGGC
GCGGTGGCTCAAGCCTGTAATCCCAGCACTTTGGGAGGCC
GAGACGGGCGGATCACGAGGTCAGGAGATCGAGACCATCC
TGGCTAACACAGTGAAACCCCGTCTCTACTAAAAATACAA
AAAATTAGCCGGGCGTGGTGGCGGCGCCTGTAGTCCCAGC
TACTCGGGAGGCTGAGGCAGGAGAATGGCGTAAGCCCGGG
AGGCGGAGCTTGCAGTGAGCCGAGATCGCGCCACTGCACT
CCAGCCTGGGCGACAGAGCGAGACTCCGCTCAAAAAAAAA
AAAAAAAAAAAAAAAAAAAAATTCATGAACATCTATCTGT
TAAGTATGTGCAAAACATTGAATGTAGAAATACTATGGTA
AGTAAGACAGATAAATATTCTCTCAGCTTTGTTTTCAGTC
TATACTAAAAATATACTTTTTAAAAAGTGGATACATACCT
TTTAATACTTTCTTTCATCAAATTCTAAGACATACTTTTT
AAAAAATGCCCTCTGATCTACAGATGTATCTTTTAATTAA
TGGTATGGCACAGTTTAACTGGATGGTTTTTCTTTCTCAT
TGATACATAAAATCAATAGTATCTTAAAGTCAATGAAATA
CATCTTGATCACCTTTTCATTAGTATATATAACTCATTAT
ATAAAATTCATTTTTCATTTCTAAATAGTTTTTTTTTTTT
TTGAGATGGAGTCTCACTCTGTCACCCAGGCTGGAGTGCA
GTGGTGCGATCCCAGCTCACTGCAGCCGTCGCCTCTTGGG
TTCAAGTGATTCTTCTACCTCAGCCTCCCAAGTAGCTGGG
ATTACAGGCACCTACCATCACACTTGGTTAATTTTTGTAT
TTTTACCAGAGACGGGGTTTCACCATGTTGGCCAGGCTGG
TCTCGAACTCCTGGCCTCAAGTAATCCACCTGCCTCAGCC
TCCCAGTGCTGGGATTACAGGTGTGAGCCACCACCCCCAG
CCTAAATAGTATCTCACTGCATGGGTATAAGATCATTTAT
ACAGGTAGATACATTTAAGAGTTTCCAAAGATCAAAGATT
TGGAGTAAAATAGGGCAAATACATAAAATAATTCAAAGAG
TAATTTTCCACAACTGATTTTTTTCCAGCAGCTAATTCAT
TTTATGTCTCATTTTATAGTCACAAATCCAGAACCTACTA
AAAATTAAAATGAAAAATATAAAATTGAATTCTATAAACA
CAATGATTATAAAACATATTTCCAAAGGCTTTTTCATTTT
TTCTTTTTTTTGAGACGGAGTCTCACTCTGTCGCCCAGAC
TGGAATGCAGTGACGCAATCTCGACTCACTGCAAGCTCCG
CCTCCTCCCGGGTTCAGGCCATTCTCCTGCCTCAGCCTCC
CGAATAGCTAGGACTACAGGTGTCTGCCACCATGCCCAGC
TAATTTTTGTGTTTTCAGTAGAGATGGGGTTTCACCATGT
TGGCCAGGATGGTCTTGGTCTCTTGACCTCATGATCCGCC
TGCCTCAGCCTCCCAAAGTGCTGGGATTACAGGCGTGAGC
CACCATGCCCGGCCTTCCAAAGGCTTTTTCTTAAGAAAAG
AAAGTAATGTGGAAGGAATAAAAAAGTTCTTGAAGGTTTT
TACATACAAAGATCTTTTTGGTTAATAACTCAGATTTTGG
GAGACTTGATTTAAAAATGTCAAAAGAAAAAAACAGTAGT
ACCAAAATAATAAACGTGGCTGGGTGCAATGGTTCACACC
TGCAATCCCAGCATTTTGGGAGGCTGATGTGGGAGGAATG
CTTGCGCCCAAAAGTTTGAGACCAGCCTGAGCAACACAGT
GAGACTCCGTCTCTATAAAAAATTTAAAAATTAGTTGGGC
ATGGTGGCACATGCCTATAGTCTTAGCTACTCAGGAAGCT
GAAGCAGGAGGATCCCTTGAACCCAGGAGTTTGAGGCTGC
AGTGAACCATGATCGCACCACTACACTTGCCTGGGCAACA
GAGCGAGAACCTGTCTCAAAAAAAGAAAAAAGAAAAGAAA
ATAATAAAGTTAAAAAAAATGTCACCAATGATTCTTAAGC
AAATCATTATTAGCATTTTGGTATATGACTTTCCAATCTT
TTTTTGTTATATTTTCTCAATATTTGATCACAAAAATTTT
CAGTTGTAAGACTGAAATGAATATTTATATACCCATCACC
GAGCTTGCCATTAACTTTTTATTACATGTGCTTTATCACT
TATTCATTCATCCTTCCAAACTTTTACAAGAGTTGAAATT
GTACTAATATAAAATTTTATGTCCTTATTAGAATAAGTGC
ATATAAATAGGCTCAAACTACTACATTAGTCTGTTAAAAT
AAAAACAATCAACCCATTTATATTGCTAGCAAAGACATTC
AACAAACCACAGGAAGCAGTAGTTCCTTTGCTTGTTTTTT
AAGTTCAAATTCAGGTTTGGATATAGAGAATAACAACTCC
ATAAGCGTCATAAGGTCAAGGGGTAGAGATACATTGGATA
AGTTTTTTTTTTTTTTAGGTATTCATTATTCCTCTTTTTC
AATATTTACATTAAATTTCAAAAGAGGATCTTCAAAAATA
GGAACAGCATTTGACCAAGCTCACAGGTAGAACTGTAAAC
ACAACTTTACTTACTTTGTGATGACTGCCAAAATGATTCT
GTATATTGACTAGATGATCTGGTGGCTTTATCTAAAAAAT
AAAAAACAGTACACTACAAATAATATTCAACTTTTAAACT
GCACATTTTATAAGACAACAGTGAGAAATTAATAAAAAGA
GCAAAAATATTCAGATAACTCCCAGGTGGTTAAAAACTTG
GATGCATAATTTATTTTAAAACGTTTCTAGGCTGGGTGCA
GTGGCTTTCACCTATAATCCCAGCACACTGGGAGGCTGAG
GCAAGCGGATCACCTGAGGTTAGGAGTTCGAGACCAGCCT
GGCCAACATGGTGAAACCCTGTCTCCACTAAAAATACAAA
AATTATCTAGGCGTGGTGGCGCGTGCCTGTAATCCAAGCT
ACTTAGGAGGCTGAGAGCAGGAGAACTGCTTGAACCCGGT
AGGCAGAGGTGCAGTGAGCCAAGATCGCACCACTGTACTC
CAGCCTGAGCGACAGAGTGAGACTCCATCTCAAAAAAAAA
AAGGTTAAAAAAGTTTCTAAAGTATCACGTCACATCTAAA
AAATTAGATAATAATCACTTAAAAAATTGTTATGATACCG
AACATGCCACAAGGTAATGAGATAATAAAACCTTTGAGTT
GAGAAACATTTTGTAAGTTTACAATAGTGGATCATCTTGA
AATCATCAGTATCTAGTTTTGCTTTAAATTTTTATTGCAA
GCGGGCAATATTTTTGTATACTCTTTTTCTTTCTTCTTCT
TCCTCTTTTTTTTTTTTTTTTAAAGACATGGAGTCTCACG
TTATTGCCCAGGCTGGTCTTGAACTGAAGGGATCCTCCTG
CCTCAGCCTCCTCAGTATCTGGGACTATAGGTACCTATCA
CTATGCCTTGCTTTCAGTCTACTCTTCTTAAAAACATATA
AAAGTAGAATTTTTATATGTTTTTAAGTAGAAAAGTTTCC
ATATAAAAGTAGAATTTATAACTAAATTAGTTTAAAAGTG
ATCAGGTTGCTGTTTTGGAAACAGACACATTGACACAAAA
AGGTGAAGTGGCCTTTTTTTTTTTTTTTTTGAGACGGAGT
CTCGCTCTGTCACCCAGGCTGAAGTGCGATGGCAGGATCA
CAGGACCCGGGGTTTATGTACTTCCAAATAGTTATGCTGG
TAGCAATGGCAGCAAACTATTGGCTATATAAATGGTTTAA
TTAATCTCTGATTTTTAGAGCTTCATGTAACACGTATGAA
CACTAGTAATAGCACTTAGTGTCTACTATGTGCCAGGTAA
GTGTTTTGCATATATGAATTAATTTAACACTCACAACAAT
CCAGATGACGAGACTGAGGAACACAGAAGTTAAATAACTC
TCTAAGGGCAAACAGCTAAAAAGTGAAGGAATGGAACCCA
GGAATTCTGGCTAGACACTACCAGCGTGTTACAAATCTCC
ATTTCTATATCAAGAATACATAGGAAAAATGAGGAAGGGT
GGGAAATACACAGAATGCCAAATGCCCATCAACCGGCTTA
TAATGCCAGGCATGGTGGCCCACACCTATAATCTCAGCAC
TTTGGGAGGATGAGGCAGGAGAATTGCTTAAGCCTGGGAG
GTCGAGGCTGCAGTGAGCCATGGTCGCATCACTGTACTCA
AACCTGGGTGATAGAGCGAGATCCTGTCTCAAAAAAATAA
AAAACAAAAACAAAACCAGGTTATGTACTTATTTTTATTT
TATTTTGTTTTGTTTTGTTTTTTTTTTTGAGACGGAGTCT
CGCTCTGTTGCCCAAGCTGGAGTGCAGTGGCGCGATCTCG
GCTCACTGCAAGCTCCGCCTCCTGGGCTCATGCCATTCTC
TTGCCTCAGCCTCCCGAGTAGCTGGGACTACCGGTGCCCG
CCACCAGGCCTGGCTAATTTTTTTGTATTTTTAGTAGAGA
TGGGGTTTCATCGTGTTAACCAGGATGATCTCTATCTCCT
GACCTTGTGATCCGCCTGCCTCAGCCTCCCAAAGTGCTGG
GATTACAGGTGTGAGCCACTGTGCCCAGCCTTATGTACTT
ATTTTTGAAGTGAAATGATGAAGTAAAGAATAGGAATTAC
AGGTCAGGCATGGTGGCTCACGCCTGTAATCCCAGCACTT
TGGGAGGCAGAGGCAGGTGGATCACCTGAGGTCAGGAGTT
TAAGACCAGCCTGGCCAACAAGGTGAAATCTCGTCTCTAC
TAAAAATACAAAAATTAGCCAGGTGTGGTGGTGCACACCT
GCAATCCCAGCTACTCGGGGGGCTGAGGCAGGAGAATCAC
TTGAACTTGGGACGCAGAGGCTGCAGTGAGCCGATATCAC
GCCACTGCACTCCAGCCTGGGTGACAGAGCGAGATTCCGC
CTCAAAAAAAAAAAAAAAAAAGAATTGGAATTACAGAAAT
TTTAAGGAGGTGGTGAGGGGAAAGTGCAGGACCAAAGTAT
AAAATTACTCATTATTTACAGAGTTTACAAATTTGTTTAG
CATTATCTTTTTTGGGGGGGGGGATCTTGTTCAACATTAT
CTTAAGCCTCAAACTGGTATTTTTCTCTCTTTAGTCTTTA
GTCAACTCTTTCACTGAATGAACTTAAATTCACATAAACA
ATCAGAACTTGTTAATTAATAACTTGGTTTGAATTTGAAA
ATCCAGAGATAAAGGTAGTTATCTAATTAAATGAAAACTT
CCTAAAAGTAACACTCCAGATAGTGTTGTCAGTTCCAATG
GCAATGTGATTAGTTTCTCTATAAAATTCAAAAACAACAA
ATTACTCTTCCTTTGAGCACAAAAATATCTCATTTTCCAC
AAATATCAAAAAAAGCTAAAAGTGATTTGTTTAGATATCA
TGACATATTAATCAGATCTATACATGAAATAATTAATTTT
AATAAATATTAAAAGAAAAATTCACTTTTTATAAAGTAGT
AATAAAAATTTGAAAGTTTTTTTTAAAAAGCAAATTCATG
GAATACCAAAGATAGTTCTATGAGAAGAGTCACATGTATG
TAAAGCAACGTTACCTCCAGATTCATCAGAATCCCTGGAT
CTGGCCTTAACAGTAGTGACACTGCTCTGAGAGCTGTCTT
GATCATCTTCTTCAGTTTCTCCTAAAGAGAAGTAAACAAT
ATACTAGTATAGTCTTATTTTAATGCTCAAAAGATCTGAA
TTTTAAAAAAACAAGCAAGTAATTTAACATTAAGAGAAGG
CTTTTAGGTTATCAGATACAGATCTGCTGTTTGTTTATCA
TGCTTATTATTTTGAATCCCAAAGTTCCAAATGAACTAAA
ATTTAGCTCAATTTGTGTTCTCTGGGGCACATAATACTTT
CCTAAACAAATATTCACAGTAATATCTAAAAAACTATATT
CTAAGCCTTTAATGTGGAGTCAAAAATGAACAGATGAGCA
TTAAACAGTGGAAAAAGTTTATGGGGAGGAAAACTACATA
TAATTAGTGTGTAGTTAAATTCAGATGTGTGTTTGTGTGT
GTGTGTTGGTGGTGGAGGGGTAGTGTACACACACCTGCAC
ACATTCTATTATGCAGGTGACCACCCTCAGATTATGCTGG
GCTTCAACAAAAACTAAATTTTACTCCTGTACTTTTCAAA
CATAAACTGATTATAAGAATTTGGAAAACTGATTATTTTA
ATACTATAATAGCAAATATTACCTTTGCTTAAAATGAACC
CAAATAGACAAAAGATGCTTAAAATGTAAGGCTGTCATCA
CTCATTCTATCTTTCCTATTATTTTTGCCCAGTTAACAGT
TTAGATAAGCATGAATTTTTTTTCATGAAGAAAAATACAT
TATTTTCTGTTCTCACTTTTTTAAGAGATGGGGTCTCACT
ATGTTGCCCAGGCTGGAGTGCAGTGGCTATTCACAGGTAC
AATCCCACTACTGATCAGCACGGGAGTTTTGACCTGGTCC
GTTTCTGAACTGAATGGATTCACCCCACTTTAGGCAACAC
GGTGGTCCCCCGCTCCCGGGAGGCCACCATATTAATGCCA
AACTTAGTGCAGACACCCGGTCGGCATAGCACACTACAGA
TAGCCCAGAACTCCTGGACTCAAGTGATCCTCCTGCCTCA
GCATCCTGAGTAGCTGGGACTATAGGCATGTGCCACAGTC
CCCGGCTGTGTTCTCACTTAAGTATCTATCAGAATGGCTT
CTAATGTAAAGAAAAAGACTTCAAATATATATTGTATGAT
ATTTAAAAATAAAATACCTTCTTCAGAGAAATTGACCTTC
TGTTGGACACTGGTGGCTTCTAGAAGAGAAAAGCATACAT
CAAATATTAAACATATAACATCAAAAGTTAAAGCTTAGAA
ATAAACAAAAGCTTAGGAAAAAAAGTTAAAGCTTAGGAAT
AAAAAAAGCATCTCATTTAGGAAAATGAACGTAAGGACAC
ATTAAATACATTCTTTTCCTGTTAAATCACTAAGAATTGG
CCGGGGGTAGTGGCTCATGCCTATAATCCCAGCACTTTGG
GAGGCCGAGGTGGGTGGATCACTTGAGGTCAGGAGTCTGA
GACCAGCCTGGTCAACATGGTAAAACCCTGTCTCTACTAA
AAATACAAAAATCAGCCAAGCGTGGTGGTGCATGCCAGCT
ACTCGGAAGGCTGAGGCAGGAGAACAGTTTGAACCTGGGA
AACAGAGGTTGCAGTGAGCGGAGATTGCGCCACTGTACAC
CAGCCTGGGCGACACAGCAAGACTCTGTGTCAAAACAAAC
AAAAAAAGGAAATGAAGTGCTTAATTTTCCTTCAGTCACA
GGTCTATTTTTACTCTAAAATGTAACCTTTCCAAAAAAAC
ATTAAATTCTACATTGAGAAATATTCTAGTGTGTATAGGT
TTACTATATTCTCATTCTCTTATTTGCCAAATCCCCTGTA
CTCCCTTTAAAAACCAACTACACTAACTGGACTGATGAAC
CAGTTCTTTAGGGCACTGGTATATCCAAAGAGGAGGAAAG
GTAAAAAAAATTCTCCTTCCGGCGGGTCCATGTACATCAC
TGTTTTCCAGAGCAACAGAGAATCTGAACAAAACTAAATA
AGCAAAACACATCAAATAAACTTGGAACATAGTATTTTTA
CATGGACTATTGTGAAATTAAAAAAAAAAAAAAAAGTGAG
AAGTACCCAAATGCAAGTATTGCACAATTGGGTTAAAATA
TCACTGAAGGATCATATGTAGAGAAGTAGCGTGATTTAGA
CCTCTTCAACAAAACTGAGAATATTTCAGTTTTTAGCTCT
ACTGATTTTAACCTCAATTTTCTTATTAAAAGGGACAATA
GCATTATAGAAAGCAACTGCCAACACACTATATGGTGAAT
TTGAAAATATTTCTTTTAAATCCATTTAATTAGATTAGTA
TAATACTAGTCAAGCTTTGAGTTCCACTGAAAATACTTCC
TCTTGTCAGTGGCAAGTGCAAATTAGTATCTGAAATATAT
TTGCCAGCATTTTTTAATTTAAAAAAAAAAAACAAAAAAA
AACTAACCCAGAGAAAACTGCTGATAACACCATGTTACTC
TTAAAGAGCTAGACTCTGGTGTATTAGGTACTACTTTGCT
CTAGGTTCCTTAGGAACACTGTCCTTTCTTTTTCTCTTTT
TTGAGGGAGAAAAAGGAAAAGTCAAAAAAAAAATTTTAAT
TTAAAATAAGAGATGGGGTTTCACATGATGACCAGGCTGG
TCTCAAACTCCTGGCCTCAAGAAATCCTCCCATCTCCTAG
CCTATAATCCCAGCACTTTGGTCTCTTAAAGTGCTGGGAT
TACAGCCATGAGCTACACAGCTGGCCAAAAATTTTTAACT
AATATTTCCATTCTACAAAAAGGTATTGTTCTCTTTTTGA
AGTTTTATTCTCTAAGTGCATAATTATTATAGTACTTCGT
ATTTTTGTACAGCAGTTTCACTTTGTTCATTTATGTAACT
ATTCACATAGCATGCAAATACAAGATGCTTTCTTAATCAA
TAATCATATTTTTGTTATTATCTTAAAATGCTAAGTCCCT
AATATTTGCATGATACTATTTGGTTTTCAAAAAACCCTTC
ACGAATGTTATCTGATTCCCATCTCATCATAAGGGAAGAT
TTTCATAAGTAAGGTTCATAGATATCAAGTGACTTGTCTA
AGGGTATAGGACTAATGTAATAATAAAAAAAGCTAGAAGA
CCACAGGCTCTTTTGACTTTCAGTCTATTACAATTCTACC
ACCTCATCAGTCTTGTTCATAATAGCACATAATAAGCACT
CAATAATTTTTTGTTTGTTTTGAGACATGGTCTGGTTCTG
TTGTCCAGGCTGAAGTGCAGTGGTGTGATCTTGGCTCACT
GCAACCCCTACCTCCTAGGCTCAAGCCATCCTCCCACATC
AGCCTCCCGAGTAGCTGTGACTACAAGCACATGTCACCAT
ATCCTGCTAATATTTGTCCTTTTTGTAGAGACAGGGTTTT
GTATGCATGTTGCCCAGCTGGTCTCGAACTCTTGAGCTCA
ATAATCTGCCTGCCTCGGCCTCCCAAAATGCTGGCATTAC
AGGCACAAGCCACTGCGCTCGGTCAATTTTTTGAATAAAT
GAATAAAGAAAAGGCTGATAGCTGAACTTTTCCTAATATG
AGAGGTTCCAACAAACTTCTAAGTGTAATTCATATAATAC
AGTAGGCTTTACTAAAGTCCCATTTATATTTCAGTGTTAT
GTTTTACATAGTTACTTTAAAAATTAGAAGGTAGACAAAA
CCTCTTTAACTACGGCTGAATGGATTTTAGAATCTATAAT
AATGGAAAGGATATGTTGGAGATTTACATCCATTTGTTGA
GCTATCAGAACAGTATAGTACATAGTACAGTAGTATGACT
AGTACAGTAATCCCTCCTTTTTTCATTTGATAGGCATGTT
TTATCTGTGCACATTTGAAGATATGTTTTATTTCTGTCCA
CAATTGAAGCTCCAGGTCAATTTGTCTAGAGCCAATTCAC
TTAATATTTAATCCTCCATATACCAAGTTGCCTAAAATTC
AGTCTGCTTTTTTCTATTTATCCATGTGTTATCTAATTAG
CATGGATGGTTTAATAATTATTTTTTAGCCAGCTTACATA
AGGGAGCTCCCCATTTGAAGTATCTAATAAATCATGGATT
CTATCCATTTTTCAATACTTTTCAGACTTCTGGATTTAAT
CTAGTGACTAAAGATCATGTTTTAGAATTCTATGTTCCTG
ACAATAAATATTTATCAATAGTATTCAAAACAGGAATAAC
TAGTTATGCAATGCTATCTTGATCCCATCACTAAAACCAA
AAAAAGTACTATTTGGTGTTTTATAATCCAATAATATCTA
TGAATTAGAGATCTTAAATAATAATAATCCCTGTAGATTT
GAAGAATAATCATTACTGAATCAGGTTATCCATTATATTG
GCTACAGATACGTTTTAAAACATAGTTTTCATTCTGGTAA
ACAAAGCTCAAGAAACCCAAGCCTGCTATGATTTAGAATG
TCATTCTAAAAATTATTTAATGTCTCAGATAAAGAATCAT
GGCTAGTGTGAGACTACTGTCTGTAATATAAAGGACTTTA
ATTTCTCATATTGCATGCTCTCTAAAGGCAAAATAATGTC
TATTATAAAGCAAACTGTAGTATTTGCAAGTCTCCGTCCT
CATCCTGCCTGCTATTCATCCCTCAAAATTCAATCCAAAT
GTCATTTCCAACTCATAAAGCTGCCTCAACCTCTTCCACT
GAGTACGGTGCTTCTCGTCTAGGCTCCCACAGACATGTAT
CACTATTTAGCACTTTAAAAAAAATGATTTGTAAACTTGT
TTTTCTTTTCCATTACCTCACATACATCTAAGAGGTAGAG
GAAAAAAAAAAAAACCGAATGGCTATTTATGAGCCTAGTA
TTTAGGTCAGTCACTGACATAAAGAAGGTGTTTAAAAATG
TTTGGCCAGGCATGGTGGCTCATGCCTTGTAATCCCAGCA
CTTTGAGGTGGAGGCTGCAGTGAGCGGAGATCACGCTACT
GCAACCCAGCCTGGGTGACAGAGTGAGACCCTGTCACAAA
AAAAAATTAAAAAATAAAAATGCTTGTTCCATGAATAAAA
TATATTCTATGATTACAGAATAAAGTCTGTTAAGTCTAGA
CTTTTGCTAATATTTCTCATACTATGATTAATGTTACTTA
GCAACTTAAGAAAAAGTCTAAAATTAGTGCTCAATAATTA
GATTACCTGCAAAGTTTTAAACATTCTACCTGTTTTCCCC
TTTTTACCCAAGCTGCACATAATGGAAATAAATATTTAAG
TGTGACCTGATGATGAATCAGTAGCTATGACTACATAAGC
TTTAATTTCATTTCCCTCTTTTGTTATTCAGCTACCTTTA
TTTTAAACTTGGCTGCTACACATGTAGAAAGTTAAAGCAT
TAGATTTTGTTTTTTGTTTTTGTTTTTTTTTTTTGAGACA
GAGTCTCACTCTGTCACCCAGGCTGGAGTGCGGTGGTGCG
GTGTCGGCTCACTGCAACCTCCGCCTCCAGGGTTCAAGTG
ATTTTCCTACCTCAGTCTCCTGAGTAGCTGGGACTACAGG
CGTGTGCCACCACGCCCGGCTAATTTTTGTATTTTTAGTA
GAGACGGGGTTTCGCCATGTTGGCCAGGCTGGTCTTGAAC
TCCTGACCTCAGGTGATCCACCTGCCTCAGCCTCCCAAAG
TGCTGGGATTACAGGCGTGAGCCATTTCACCCAGCCTTTT
TTTTCTTTTGAGACTAGGTCTCTTTTTGTTGCCTAGGCTG
GAGTGCAGTGGCACAATCTCAGCTCACTGCAACCTCTGCG
TCCTGGCTTCAAGTGATCCTCCAGACTCAGCCTCCCAAGT
AACTGGGACTATAGGCACATGCCACCACACCCAGCTAACA
GTTGCATTTTTTTCTGTAGAGATGAGGTTTCGCCATGTTG
CCCAGGCTAAATTTCTGGGTTCAAGTGATCCACCTGCCTG
GGCCTCCCAAAGAACTGGCATTACAAGCATGAGCCACCAT
GCCTGGCCTTAAAAAAATACTTTTTTAAAAAAGGTATTAC
TCTTCCCAATGTTCATATAGAAGCTTTGAGAATTAAAATC
ATATTTTGAGCAAAAAATCCTTAATATTAAAACATTATTG
AGAAACTCATAAAGGCTGTGGCTGTAACAAATATATAGAC
AAATGGTAATAACTAAACCATGCTGTTTAAGAAGGTGTTA
TATTTTCCAATAACCTCAACCAATTAGGAAAAGCTACTTT
CAGAAGTCCCAGGTCTTTATGTTTGTTTTAAGATAGACCA
CTTAATAGTCATCCCCTCTAGTGAAAACCAAGCACTAACT
GTGCCACTTTCGATTTACTTTCTGTTACTTGGCCAGTTTT
TAAGGAATTCAAACCTTAGGTACAACCCAGCTTTTTACAA
CTTACAAAATTCCCTAGTTATTTTGAAAGCCCAGGTGCCA
AAGCATCTACATTTCTCCTGTAGATTTCGCTATTCCTAGA
GATTTGTGGGAGGTACTTGGTGTGTGGAGCAAAGGCCACT
CAAAAAAATATAAACTTGGCTTACTTTGTGCTTTGTCTGG
GGACAGACGTGAAAATATAAATAAGACCACTGTGCTTTCT
CAAAGGAATACTGGATAGAACACAGGAGTCATTGTTTCCT
TTCTTCTTTTTTTTTTTTTGAGATGGAGTCTCGCTCTTGT
CGCCCAGGGCGTGTGATGGCACGATCTCGGCTCACTACAA
CCTTCAACTCCCGGGTTCAAGCAATTCTCCTGCCTTAGTC
TCCCAAGTAGCTGGGATTATAGGTGCCCACCACCACGACT
GGCTAATTTTTGTAATTTTAGTAGAGATGGGGTTTCACCA
TGTTGGCCAGGCTCATGTCGAACTCCTGACCTCAGATTCT
GTCCACCTCAGCCTCCCAAAGTGCTGGGATTACAGATGTG
AGCCACCACGCCTGACTTGTTTCCTTTCTTCTTGTGCTCT
AGGTACAACCTAGTATGGAGTGTTGTAATAAATATATGTT
CAGGCAAGTATGTAACTTCTGAATTTACTCTGACAACAAA
CGACCATTTGGGTGATTTGTCGTCTTTATTCTTGCCATCA
CTATAAATCAGGGGTCAGCAAACTTTTTTTTATAAAGGAC
TAAATAGTAGATATTTTAAGCTTTGTGAGTCACATAAGGT
CTCTGTTACATGCTTTGTTTTTTTTCAGGAGTGTAAAAAT
TCCTTCTTAGTTCATCGGCTGAATAAAAAGACTGTAGGCC
AATTTCACCCAGAAGCTGTAGCTTGCTGACCCCAGGTACA
GATAGTTTTAAGACTATCTGCTGGGCATGGTGGCTCACGC
CTGTAATCCGAGTACTTTGGGAGGCCAAGGAAGGTGTATC
ATTTGAGGTCAGGCGTTCAGGACCAAACTGGCAAGCATGG
TGAAACACTATCTCTGCTAAAAATACAAAAATTAGCCAGG
CATGGTGTCATGTGTCTGTAATCCCAGCTACATGGGAGGC
TGAAGTCGGAGCATTGCTTAAGCCTAGGAGGTGGAGGTTG
CAGTGAGCTGAGATTGCACCACTACAGTCCAGCCTGGGTG
ACAGAGCGAGACTGTCTCAAAAAAAAAAAAAAAAAAAGAC
TATTCGATGCCAATCATGCTTTTGAGAATACAGTCAAGAG
TGGGGCAGCAGGAGGAGAGAGCAAAGAATAGTCTGGTGTT
ATCATTAGTATTCAAACTCCACGAATCGCCATTTCATATA
CTCCAAGGTGTACTAACGTTACTATAAAGGAATTGAAGAA
TGTCATTCTTTGTTTTATTTATTTATTTATTTATTTTGAG
ACTGAATCTCGCTCTATCGCCCAGGCTGGAGTGCAATGGC
ACAATTTCGGCTCACTGCAACCTCCACCTCCCCGGTTCAG
GCAGTTCTCCCTGCCTCAGCCTCCCAAGCAGTTGGGATTA
CAGATGCCCACCACCATGCCTGATTAATTTTTTGTATTTT
TAGCAGAGACAGGGTTTCACTCTGTTGGCCAGGATGGTCT
CAAACTCCTGACCTCAGGTGACCCACTTGCCTCGGCCTCC
CAAAGTGCTGGGATTATAGGCATGGGCCACCGTGCCCAGC
CTCATTCTTTGTATTAAACCCACAGAAAATGACTTTAAAA
TGAAAATCTCTTTTTTAAATTTACAATCACAGAAAAAAAT
GAATTTAAATAATATGACAATTTCAGACAATAAAAAACAA
AGTTTTTATTACAAGGTGCTCATAAAAATGATTTTTAAGT
CTAGCAAAGAGTGTTAGGTTATTTCAGCTCCAAGTTATCT
TTTTTAAAAAGTTTTTTTTTTTTTTTTTGAGACAGAGTTT
TATTACTCTTTTTGCCCAGGCTGGAGTGCAGTGGCGCAAT
CTTGGCTCACTGCAACCTCTGCCTCCTGCGTATAAGTGAT
TCTCCTGCCTTAGCCTCCCAAGTAGCCGGGGTTACAGGTG
CGCAGCACCACCACGCCTGGCTAATTTTGTATTTTTAGTA
AAGTCAGGGTTTTGCTATGCTGGCCAGGCTGGTCTTGAAC
CCCTGACCTCAGGTGATCCACCCGCCTTGGCCTCCCAAAG
TGCTGGGATTACAGGTGTGAGCTACCACACTTAGCCTAAA
AAGTTTTTTTAAGTATCTAAAGAAGTGGCCTGAACTTAAG
CGAAAGATGAATTAGAAGAATGTGCAATGATTTATAAAGA
AAAATGAAGCGTTTCCCTTTTGGCTCATCTTCAAATTTAG
AAAAAAATTAAAATATAAAAAAAACTAAAGTCCAATGACA
TTCAGTGTAGATTCATTTAAAACCAGAAATCGTAGTATGT
CATGTCCTACAGCCAGAGAGACACTGAAATGAATTAAAAC
CAGTTCAACAAACATATTATAGCAAAGGGCACTGAACTTA
CTATGAACAAAGTATCAAATTCACTTTCTAAATCAAGAAA
GGGCTGCCGTGCAGTCGCTCATGCCTGTAATCTCAAAACT
TTGGGAGGCCAAGGCAGGTGGATCGCTTGAGGTCAGGAGT
TCGAGATCAGCCTGACCAACATGGTGAAAGCCCATCTCTA
CTAAATATACAAAAATTAGCTGGGTGTCATGGTGGTCATC
TGTAATCCCAGACGCTTGAGAGGCTGAGGCAGGAGAATCA
CTTGAACCCAGGAAGTGGAGCTTGTAGTGGGCCAAGATCA
CGTCATTGCACACCAGCCTGGGTGATAGAGCAATACCCTG
TCTCGAAAAAATAAAAATAAATAAAAATAAAAAATAAAAA
TAAAAATCAAGGGAAAGACTGGGTGTGGTGGCTCACGCCT
ATAATCCCAGCACTTTGGGAAGCCAAGTGGGGTAGATCAC
AAGGTCAGGGAGTTTGAAACCAGCCTTGCCAACATGGTGA
AACCCTGGAGTTTGAAACCAGCCTGGCCAACATGGTGAAA
CCCTGTCTCTAATAAAAATACAAAACAAGTAGCTGGGCGT
GGTGGTGGGCACCTGTAATCCCAGCTACTTGGGAGGCTGA
GGCAGGAGAATTGCTTGAACCTGGGAGGTGGAAGTTGCAG
TGAGCCAAGATTGCACCATTGCACTACAGCTTGGGTGACA
GAGCAAGACTCTGTCTCAGAAAAACAAAAACGAAAACAAA
ATAAATCAAGAGAAAAACCTTAATTGGTAAGTTGATATCT
TTTTCCAAATAGTGTGAATTTAATGAAGACTAGCAAGGAC
TACATTGATTTATTAAATGTTTTTATATGAATTTAAGCAA
TAATAGAGGCATAACTACAGACAACAAAAAACAAGGCTAT
TTATGGGAGGTCCTAGTCATAGGGACTATGTCCCCACAAG
CTGACATAATAAATTAGTATTCTCAAGCCAATGACTAGAT
AAGTATACTCTTGTATTCTATTAATCTAGACCCTTAAAGA
GGCCCTATAAGAATTAGAGATAGGGTTGGGTGCAGTGGTG
CATGCCAATAATCCTAGCACTCTGGGAGGCCAAAGTGGGT
GGATTGCTAGAGCCCAGGAATTCAAGACTAGCCTGGGCAA
CATGGTGAAACCCTGTCTCTATAAAAGATACAGGAATTAG
CCAGGCATGGTGGCGCATGACTGTAGTCCCAGTTACTCCA
AAGGCTGAGGTGGGAGGCTCAGTTAAGCCTCCGGAGTAGC
TGGGACTACAGTGGGAGGAGGAGGTTGCAGTGAGCCAAGA
TCATGCCACTGCACTCCAACCTGGGTGAAAGTGAGACCCT
GCCTGGAAAAAAAAAAAAAAAAAAGAATAGAGATAAACGA
ACCTAATTCACTCATTTTAGTATTTTCATTTGTTTTGTAG
GTCAAATCTGCAAGAGACATAGCAAGAGAATGATTAGGGC
TGAAAAGGAAATGCATCATATGGTTCTTTACCACAGGTTC
ATCAACAAAGCCTTAGTAGATCTTTACCACTGGAATACTT
AATAGGATAGTCAACGATCTATTGAAATAAATCAACATAA
TTCTTTGTTAAAGAGAATGGGAAGCTACAGAAACCTAATG
TAAAGATAAATACATTTCCCTTTCAGTTCCCATGATAACG
CATCTTTAAGAGCCCAAAAAACAATGAAAATGAAGTAAAA
GTAGACTGGAGTAACTTTACTAGTTTTCTTCATAGTCATG
AAATCAATTTCAGGGCAATACTTTTAATCATTTTAGTCAA
AAAGATAACTGAGGGAGGGATATTTTGTCGTCCTGTGCCA
CGGAGCTCCATCTTGAATTTTCTGTTAGCAGTATACTGGA
AGAATAAAGTCCCTGACCATAGTTTAAAATCATCATAGTT
AACAGAAAGAATCACAGGAATATATAAAAAAAAATCTCTT
TAAAAAAGGAAGCTCTTTATATATGAATATAGAAATATCT
CTGGTATATATGTTAAGTAAAAATAAACAACAAGAAAGTG
CAGAAAAGAAAGCCAGGTGCCGTGGCTCATGCCTGTAACC
CCAGCGCTTTGGGAGGCTGAGGTGGGTGGATCACTTACCC
AGGCGTTTGAGATCAGCCTGGGTAATATGGCAAAACCCCA
TCTCTACAAAAGAGACAAAAATTAGCCAGGCGTGGTGGTG
CATGCATAGTCCCACTACTTGGCGGGCTGAGGCAGGAGGA
CTGCTTGAGCCGGAGAGGTTGAGGTTGTAGTCAGCCCTGG
TTGTGCCACTGCACTCCAGCCTGTATGACGGAGTTAGACC
TTGTCTCAAAATAATAATAAAAAAAAAAAAAAGACAGAAA
TGAGAGTTTATAAGGCCAAAATTTATGTTACAAAAAGGAC
AAGATAATTTTATCCATGAATTTCTGTGACTCTCCAAAAA
ATATAAACTGACAACATTGGTTGCTTTTGATGAAGAGACT
GGCTGGCTGAAGAACAGAGGGGCAGGGAGCCTTTTTCATG
TATATTGATAGTAACTTTTGAGTTCTGAATCATATGAATA
CGTGTACAACCATATTTAAAAACAGAATTGTATTTATAGA
AAAGGTAAGCCAACAGACAATAGAATTGTATTTACAGAAA
AGGTAAGCCAACAGACAATCTCTTACCAGATCGTGGGTAT
CTTAGAGGGGGTCGACATAAGCTGATTGCAAGATCTTCAC
TCACCGCTAATACAGGAAGAGAAAACATTTAAAAATATAT
AAAATGTGAAACACACTAGCTTTATTATATGATAATCTCT
TATTTATTCAACAAAGGTTTACAGAGCTTTTATTTATGCT
AGAGGAGCAGAGACAAGTTTTCCAAGTGACAACTATTGTG
AACTAGTGATGACAATGAACGAGAGACAAGTTTCCTGCCA
TATAAAATTTATAGTCTTGACGGAGAAATTTGCAATTTTT
CTCAGCAAACTGTAGCTGTAGAAAGGAAAGAAATACTAAA
TAAAAATATTCTAAATTGCTCAGTTAAGAATCAAAATCTG
TATTATGGCACCAACTCAATTACCTATTCCATTTGTGATA
GACCCTCATTGTGGATTATTTATGGAATATTTTAATTTTA
GGCTTAACATCTTGAGACTTAATACACTCATTCTAACTAT
TTAACCTTGTATTGAAGAAATGCAAGTTAATTTTAAATAA
AAATGTTAATGTGGGCCAGGGTTCATTTCAGACCCTCTCT
AGTTCCATAGCATTGGGTTAGTGGAAAAGCCGATCCTATT
AAAATGTTAATTTTAGTCTAGAAAACCACCTATAAAGGTA
TATTTTCTCCAACTACCTCAATAACATATTCTAAAACCAA
ATATTTACCAAAATTTGGATTATATTATGTTTTGTTTCAT
TCATCTGCATAAAAAAGCTTTATGTCTTATCTCTGAGTTG
CAAAAACCACATTCTGGAACTTTGACGTTCCCCTTAAATA
TTCCAGCTCTAAGATTCTATGAAATATCTATCTCAGTATT
TCACATATCAAGTATTTAGAACTTATATCAATATCTTTAA
AAATAAATCTTTCCAGCCTAGGCAACATACTGAGACCCTG
TCTCCACATAAAATAAAAAAATTAACCAGACATAGTGGTG
TGTGCCTGTAATTCCAGCTATTTGGGAGGTGAAGGCAGGA
GGATGATAGCTTGAGTCCAGGAGTTTGTGGCTGCAGTATA
ACTGCACTGCACTCCAGCCTGGGTGACAGTGAGACCTTGT
CTCTTTAAAACAAAAACGAAAACGAAAACCCTGCACACGT
GATAATAAAGGCAAATTTTAGTTCCTGTTACTCCACATAT
TACAACTACCTTTCTCTTTTTCTTCTCTGTACTTCTAGCC
TTTTCAGGTTGAACTAAAAACTAAACCTCAAAATCTGTTT
TTGGTTTGTTTGCTTTTACTAAGCTACATTTAATCAAACT
TACTCTACAGACATTAATCACTACTTCAGTTCCCATCTTT
TCATTTAAGAAGCATTTCCTGTATATGCTACTATATACAT
AGCCCACGTAAAGTACTTGAATAGGGTACCAGACAGAGGT
ATGAGAGAATAAAATATTAAGTACCCTTCTTTGATAGGAG
GCTCCCTCACTTGTCTGCTTTTGTTCACCACTGCACCCTC
AAATCAAAGCATGGAGACTGGCACAAAGTAGGTGCTCAAT
AAGTGTCTGGAGAATGAATGCTCTAACTACAGTAGCTAGA
GAAGCAAATGTTCATGATAAAATAGTAAGCATTTAAGAAC
AACTATTTATGATTATTCAGCTAGAAACCACACTAGTAGA
ACAAAAATACCCAGTTAACTTTTGGAAAAATAAATAAAAT
TTGTCCTAATATATTTCTGGATTACAAAATTAGTGTCATA
ATTTCCAGAAAGGAATGAATCTGGCCATAGGAGAATAACT
GTTATGTAGGTATATATGACCTGAATTGATAAACAACCTA
ACGGCTATTTTAAGTGAAAACAACTCAATTATGGAATTTC
AAACAATGAGAAGATTTCAAACTATATTCCTGTTCTGAAT
TAATCAACATTTTTCAAGTTTTTCAATAACAAGATGACCA
AATGATGTATTTTTACTATGTTTTTTTTATAAGGTGGTCC
TTTGGTTTAGGTCTTTATTCTTTTTTTTTTTTTTACACGG
ACTCAGGCTCCACCACCCAGGCTGGAGTGCAGTGGCAGGA
TCTTGGTTCACTGCAACCTCCGCCTCCCAGGTTCAAGCGA
TTCTCTTGCCTCAGCCTCCTGGGTAGCTGTGGTTACAGGC
GCCCACCACCACACCTGGCTAGTTTTTGTATTTTTAGTAG
AGACGGGGTTTTCACCATATTGGCCAGGCTGGTCTCGAAC
TCCTGACCTCATGATCCGCCCACCTTGGCCTCCCAAAGTG
CTAGGCTTATAGGTGTGAGCCACTGCACCTGGCCTAGGTC
TTTATTCTTAAGGGCATCTTTGCATAATTTTCTCTCAGAC
CACACCGGTAGCCTTACATACAATTATAGCACTGTTTTGA
ATATCAAAGTTAAACTGAATGTCTATCATTCTATGAGGAA
GAAGGGCTTATCTTTACCTTAAACTTATACTTAAAGCAGT
CCTCCATCAAAGAGTGACTCCATCTAAATAATTTCTCTTA
GACTTTATAAGCATTTAATAATTCCCTAAACTCTCCTTTC
ATTAAGAGGCATGGGATGGGAATATGCTAAGTATTAGATG
TAGTATAAAAGCACCTTTTAGAGGAAGAAAACCCTGAGTA
TCTCAAACCTCTCAAAGACAGACATATTCTTATTTCTAGT
AACAGTGAATGCACAGTATGCTATTGATACAGTCCAAGTA
ATCTACGTACAGATTCCATTTAATCTGTCACTTACATTGG
TAAACATTTTCAATTTCCATTTATAGCATAAGCTTCTTGA
GAAGAAGGATACACTTAAGCAAAATGTATGTTTATTGTGG
CACTTTTCACAATAGCAAAAACTTGGAACCAACCCAAATG
CCCATCAATGATAGACTGGATTAAGAAAATGTGGCACATA
CGCTGTGGAATACTATGCAGCCATAAAAAAGGATGAATTC
ATGTCCTTTGTAGGGCCATGGATGAAGCTGGAAACTATCA
TTCTTAGCAAACTATCGCAAGGACAGAAAACGAAACACCG
CATGTTCTCACTCATAGGTGGGAATTGAACAATGAGAACC
CTTGGACACAGGATGGGGAACATCACACACGGGGGCCTGT
CATGGGGTGGGGGCACGGGGTAGGGTAGCATTAGGAGATA
TACCTAATGTAAATGATGAGTTAACGGGTGCAGCACACCA
ATATGGCAGATGTATACATATGTAACAAATCTGCACATTG
TGCACATGTACCCTAGAACTTAAAGTATAATAATAAAAAC
TTAATCCATTTTAAACAGAGGACAGTATGACATATTCATT
CAGTTGACATTTAACAAACTTTACTGAATAGCTAGTTATG
ACATGAGAGAATGATAGTGAGGCACTTGGAAGATGAAAGG
GCTCTGGAGAAGACAAACCTGGGTCTGAATTTCGGCTCAG
TCACATACGTGACCTTACAGAACTGTCTTAGCTTCTCTGT
GCTTCAGTTTTCTCTTCTTTGAAATTGGTATAGTATCTAT
CTTACAAGGTTATATGGGTGGCTGGTACTCTTGAGTACTC
ACATGTCTGCCCTTGTCTTTTCTTTACACATACTTACATT
GCTTACTTACTTCAATGAACATTTAAAAAGTTGGTAGGTA
AGGAGATAAACAAAAAGTCAACTCTTCTTACCTGGAGCCT
CTTGTATGCTCCTGACAGTTTTCTTTGAAATCGTTTGGCT
TAAATCAGTTTCGGAAGATGGTTCATCCTCTAAAAAACAG
ACGTAACTAGAGTTAAAATTCAGAATATATGACCTGGGAG
ATAATGGCACAGATTATGCATTTTTGTAACAATACATATG
CAAAAATGCAAGAAATTCATTTCTTTAGAAACAGGTGGTT
AGGTTTACCAAAACTTAGGAATTAAATTAGTCAGAACTCC
TCTTGGGACAGAATACAACTAATTCGTTAGAATGTAATAA
TATTTGCCACTGTTGTTTTACAAAAATATATTACTTCAGA
AAATCAGAAAGATGGGGTAGAGAGTCACAAACGATGTGGA
AGAATGCAGAAGAGTGAAAATGTTTAGATCCTTAAAGATT
TAATAAAATAGGGGTAAATTCTTTACTTGTTAAAAAAATG
TTAGCCTATATAACTGCACTAGGCTCTGTGGGACTCAATA
CAATGTAACATATTTATTGCCTGCCTTGTGCAAAGCATTC
TTCCAGGTTCTGAAAGATACTGAATTAAACCAAGTACTTA
AATTACTATCAAATATATATGATAGGCTCCTTGTCTGCAA
AAACTTTGTAATCTTAAAAGAGATAAAACACACATATATA
TGGGCTAAACTGTCTTGAGTTGCTACACCCAAAAGTAACT
GACACAACTTTAACATAAAGTTGCCAAAATCAAGTCTTCA
AATCTGTCAGTACCTTCACGAGTCAGCAGGTAAACTTGCA
GCCTATCATCGTGCTGTAAGCTGAAAACCCACTCCTCCGC
ATATCAATAGTCTACCACAAACTATGTCATCCCATTGTGA
CTCAGGTTCGCTGATTTTTACCTCACAGGTGCCTTACGTG
GGACTAACATGAAACTTCATCTGTGACTCAGTGTTGGGTC
CCAAAATGGGGGCGCAGGGTGGGAGAGGATAGGTTAAGGA
AACTGATTCACCTATGACTTACCTAACACTATACATTCAC
TCTGTCAGCATCCCTTTTGTCCATTTAGACGAAAACTAAT
TAATAGTCTTGTTTTTCAGGTTGCTTTGTCAGCCTGATTT
GCCAGACTACTTGAGGTTACAGTGACGGCCACCAAGGTGG
CAGATTTTTGGCAGGGACCACCACACTGGAGAAAGAGCAA
TCAGCTCAAGTTTATCAGACACTGGGGAACATGAGTTCAG
GAAAAATGAGTTACCCCATTTCGGTGTAAGTATTGGGTGA
GGTCTCAAATCAATTAACTAAACTCAGCAATCCCTCGAAA
TGCCCACTCACAAAATTTCTCCTTTCTCTCTCCCCACCTG
GGTGGGGAGGGAAAACGACTGAAAGGTTAGATCCTCAGCT
GGAGACTCTGGCCTGCCAGCGTTAAAAAAGGAAATGGAAG
TGGTTTCCGTAGAAACATCCGCAGGGTAGACGAAACCAAA
ATGAAACCGAACCTGGAGTAATTCGCTGTCCCCTCGTGAA
GGCCTGCAGAAAAAGGCAGCCCTGACTCCCCTAAATTGAT
GCCCGATGTTGGGCAGAGCGCCCCAGCCCTGCCCGGGTCG
CTCCATACGACCATCTTTCCACTCCTTGGGTCGGCACTTC
CTTCCCCGCTGCGGGTCAGGGTGGCCCTTGCACGGCGACA
CACGTCCAGAGGGGGCTGAGGAGTACCCAGTACCCAATCC
CAGTACTTAGTACCCAGGCGGGGATGAGCTCCATGGAGGC
GCGCGCCCGCCCCCGCGTGTTCCCTGGCTCACGGCTGGGT
CTGTTACCTCCGCGGTCCTCACCTTCAGAGGAATGACAGT
CCCGCAGCCCTCTCCTGGTCGTAACGGGAGACGGCTGTAG
CGGAGGCTGCTGTGAGTACTGCTGCTGAAGGCGGGTAGCC
CTTCGCGTCTGCATCTCTTCGGCTTCCTGCAGTCGCGGCA
GCCTCCGCCGCTGCCTAGACCGAAGGTAGTACGCGCTTTC
TCTCACTTCCTCTTTCGCAGAATCGGGCCGGAACTCTTCT
AGCCGGCTTCGTTTTCCCACCGGGGACCTTTCTTTGGCCA
CCAGGGGCTCGAAGTCTCCGTACACTTCTGGCGGCTCCTC
CGAGAACCTCACTTCCCGCCGGCCCTGGCGCGACAGAGGA
GTTGCGTACGCAGGCGCGTCGCTGCTGCCGCCATTTTGAG
GGGCGAGCCGGCCCCTTCCTTCTCGGATGGGGGCCCTGGG
AGTGACGTACACACCCCATCCTTCCCGCACCGCCTCCGTC
CGCGGTCCCTCGCCCGCCATAGTTGTTGACGTAGCTTTAG
TTGATCGCGAGGATGGCTTTCTGGACCCTAGGTTCTCCTG
CCGGTGGCGGCAATGGCTTCTCGGGTGTGTTAGGCGGTGG
TCGCTGTGGTCAGGGAGGCAGTTGCGAGTCGCCGGGGCCG
CCGCCTGCGTCGTCGCTGCTGTGTAGCAAACCTGCCTCTG
GGCCCATGGTGTGTCTTGAGGGCTGTGGAAGAGGCAGTGC
CTGAGCTGGGTCAGCTGCTGTGGGTCGCTCCCGCCTCCTG
GCTGGAGACACCAAAGAGGAGGAGAAGGGGGAGGAGGACG
TCTCTGCCTTCGGCCTTCAGTAAAGGAGGGGTGGGGGCGA
CGGAAGGGTGGCAGGGCAAATTGCCTGTCCCAAGTCGAGC
CGCTCGTGGCAAGTTTTGCCTGCATATAGGAGACGACCGT
CCTATCTCCCACTACCAAGTCTGCGGGAAAAGGAGTGAGA
CGAGGGTGAAGAAGACCAGGTTTCGCTTCTCGGCCCCAGG
CTGTTGCGCAGTTTCCCTGGAATCATTTTGATCGACTGCT
ACGTTGAGCATGTCCTTCCCAGTGTCCTTAGCAGGAGCGA
TGGCCAGAGAGATAACTTTTGCACATGTCATGTTTTCGTG
GCACAAATTTTAGTTTCAAGTTCCTTATGAAGGCGGTTAC
CTAGTTTTAAATTTTGTCACCTGTTGAGGTTGTACAAAAT
CCTGTCTACAGTCATATTCTTTGAATGTATTTTCTTTTCC
GAAATGTACCCATAGGAAACATGACCTTATTCCTGGTCTT
TAATATTTCTTGGTTTTATACCAAGCAGCACTGTTCGGAA
GACCATGTTAGTGCTACATTGTGCACAGTGAGGAACACTT
TTTTTAATTAAAGACAGCACTGTAATTTTAAGTTGTGATC
CATTATTTTTACTTTTATTCTGGATATGACGTGATACTCT
ACATTTGATTTAGAATGCTTTCTGGACTTTCTGGAATAAG
CATGGTAAAAGCTATTTGTTTCACCTCCATATACCATGTT
TACAGATGTGGCTAATCTGCAAATACCTAACCAAATTTAG
ACACACTCAGAGAAGGTCGATTAAGTTCGTGTAAAGTCTG
AATAATTATTGAAAAAAAGCTCAAATCACCTTCAAATATA
CAACTTCTTGTGGGACTTGGTATGATTGGAGTGAACAGAT
TTAAAAAATTGTAATTTGGATACCAGTTACAATGAGTGAT
TCTGAAAAGTTTGAAGGTGTTTGTTTATTCTTCCAAGTAA
TCACCTTAAAATGCTTCTGAGCAACTCATTTGTTGCTCAG
ACTTGGCACAAATTTCAACTACTTAGGTCGTAATGTGTAC
TATGTTTTTAGTTTTTATTTTATTTTATTTTGAGACGGAG
TTTGCTCTGTCACCCAGGCTGGAGTGCAGTGATACGATCT
TGGCTCACTGCAAGCTCCGCCTCCAGGGTTCACGCCTTTC
TCCTGCCTCAGCCTCCCCAGCAGCTGGGACTACAGGTGCC
AGCCGCCACGTCCGGCTAGTTTTTTGTATTTTTAGTAGTG
ACGGGGTTTCACCGTGTTAGCCAGGATGGCCTGGATCTCT
TGACCTCGTGATTCGCCAGCCTCGGCCTCCCAAAGTGCTG
GGATTACAGGCGTAAGCCACTGCGCCTGGCAGTGTACTAT
GTTTTTACTAATATTGTCCATAAATGTGGCCACAGGCACG
AGGAATTAGAGTTTTAGAGTGAGATAGGGTTTGGCCTGGT
AGGAGCTTAGTTTACTGTAGCTTTATATACAATATAGCTT
TTAAAAACTGCAGGAAAGTAACAAAAGAGACTTCTTTATC
CCTGTCTCTTTCTTTTTCTTCTTTCTTCTTGTCTTTTAAG
GAAAAATGAAAAGGGTACTCTCCCTTGTCAGCCTGGATTA
GATGGTATATTTCGGAAATTTGCTAGATTTTTCCAACAAA
ATACTGATAAGTATTGATATGGTAATACGTGGCTTTTATT
TATGTTTTAAGTAGGGCTTTCCCTTTAAGGTGGCTATTAC
ATGACTCATTAGTAACACAATAGTGTAAGTTCCTTGATAG
ATTTAATTATTAAATATAAATTTTACGGTAATATATTAAG
TTCATGTTATGAACATTAAAGTCTCCTTGAAACATTTTAC
CAAGACAGATGACTATATAGAAACTGGGATACTAGCTTAT
AAAACTTGGATACAGGCTTGTAAAACTTAGGGTTGAGGGA
CAAGTTAAAAAAGAGAAGAGATTCTACATACTGAACAATC
AGAGAAGATGAGAGGTTCTACATATTATTGAATAATCAGA
ATATGCGTATTTTGTAATTAAAACTGCTTGTAAAGGCTTA
GGAATGGCCTTTCAACTAAATTAATGAGACACTGTAAAAT
TAGAGGCATGGTAACTTTAATGGTAATATACATACATATA
TATATGCATAGGATTTTCCCTCTCTTGTCTAGGTTGTAAG
CATACAGAAACCTACGTCTACTGTGACTGCCTCCTTCACC
TAGAAACCTTGCAGATACCACACTGACTAACTCTGAGGCA
AAGCTAAACTGTTATAAAACTAGATACTCTGCTGTAGCTA
TTATCCAGACTATAAGAGTTGCTCAAAAGAGGTGACATTA
CAGTGACAGTAGACTCATAGCCAATATTATAAGGGATGCG
CTGGGCCACTAAAAAAGGAGGCCTCAGCTCTGGATGTTAA
AGTTCCTTTGGGAATTTGAGAAATCTGGAGGAATTCAGTG
ACTCATAAAAGAAGACCAGTAAGAAAAGAAATGATTAGGC
CGGGCGCGGTGGCTCAAGCCTGTAATCCCAGCGCTTTGGG
AGGCCGAGACAGGCAGATCACGAGGTCAAGAGATCAAGAC
CATCCTGGCTAACACGGTGAAACCCCCGTCTCTGCTACAG
AAATACGAAAAAACTAGCCGGGCGAGGTGGCGGGCACCTG
TAGTCCCAGCTACTCAGGAGGCTGAGGCAGGAGAATGGTG
TAAACCCGGGAGGCGGAGCTTGCAGTGAGCCGAGATCCGG
CCACTGCACTCTAGCCTGGGGGACAGAGCGAGACTCCGTC
TCAAAAAAAAAAAGAAAGAAAAGAAATGGTTAAAACAAAG
AATACACTAAATAATTCATTTACTTACCAAACATGTATTT
TGTGCCAGCAATGAGGAAGATTGCTTTGCCTTTAGGGAAT
TTGCCATTTATTGGGAAAGAGAAACACGAAAAATTACAAT
TCAGATTAAATGACTGGCATTAATTCACACACTTAACTAT
TAGGGCTAGGTCTAGAAATCCTGTGCTCTTGAGACTGGGT
TCCTAAATCAGTTATTTTGTTTCATTTTTAATTTATTTAT
TTAGAGACGGAGTCTCGCTCTTTCGCCTAGGCCGGAGTGC
AGTGGCGCGATCTCAGCTCACTGCAGCTTCCTGCCACCCC
GGGTTCAAGTGATCTCATGCCTCAGCCTCCCGAGTAGCTG
GAATTACAGGTGTCTGCCACCGCGCCCAGCTAATTTTTGT
ATTTTTAGTAGAGACAGAGTTTTGCCATGTTGTCAAGGCT
GGTCTTGAACTCCTGACCTCAGGTGATCCACCCGCCTTGG
CCTCCCAAAGTGCTGGGATTACAGGCATGAGCCACCACGC
CTGGTCAAAATAAATTATTTTAAATGAAACATTTGAGAAC
AAATTTTGTACGGGAACTTTTTGCTTAGGGTAAGCAGAAA
TTCATTTATTTAAAGAGAAATCATCTATCTGTTGTGACTT
AGTAGTAGAAATGAAGTGGGCAACACTTAATTTTAATAAG
GAAAATATGATTAAAATATTAAACAGGAGGAAGTTAATTA
AAGATATAGTAGCTGGCTCCATTTATTCCCCAGTCTTACA
AATGATAGAAAAAATATTTTAATGACTTAATACAAATGAA
AATAGCTGGAAATGTTATACTGAAATTAAACACAATGAAG
TGGATGGAATATAGTATTCTACTTTTTGTTGAATTAGGAA
TTGCAGTTAATTATTAAACACCATCCAAGAGTGTTACCAT
ATCCTGTCACTTCTGCCAAAAGAGGATGGTTGAGAAGTGA
AGGCACCAAAAAATCACATTAAATGAGGAATTATTAATTC
AATAAATACCTGAGCTACTATGTAGTAGGCAGTCCCTGTT
CTCTATGCTGGGGATACAGCATGAACAAAATTGATTTAAA
AAAAAATGTTTCCTGCCTTCTTGGAGATTATATTCTATGG
GAGGAGTCAGGCAAAAATCAAAATAAGTAAAATAGTGTGT
TGGTCAGGACTGTTACGGATAAAACTGAGGAAAGGGGAAG
GGAGTTTTACATGAGTAGATTTCTTCTTGAAATTGGTTTA
GATTTGTCTTGAATTGGTATAGGTCAAGAACAGGAATTTT
AGACTTACTCGATTTTGCCCCCAACAAATTGTATGTTCTT
GGGTAAATTGCTCGCCATCTCTTAATTTTCACATTTATAA
AATTAATAGATCAAAACAATAGCTATTTTTTTGTCACTAC
TGTCATTTAGCAGACATACTACATATGCCATCTAATTTAC
TCATAACCATCTTATGAGGTAAGTAACGTTGTCCCCATTT
GACACACGAGCAAACTGAGGTTTAGATTAGGCAATTCGTT
TGAGTACATGCGCCTCTTAATGGCACAGAGGGTGTGTTCC
AGGACTTGGTGCTTGCCATTATCATTTGGTACTACTTCTC
ACTGTGTTGGTCCTATGAGTTTCTTCAGTCTATGAATGTC
AGGTCATATGGGTCAGGGTGGTCGACGTCTTACAGAGATG
CCTGTAATCCTGTCAGATAGCATGAGAACTCGGGGACCTC
CGCGGTTTGGTCGCACATTTACCGCGCCTGTCGCTGGGTC
AGACGACCTGGCAGTAGAGGGTGAAGGATGGAGAAGGAAG
AAGGCAGGGCGCGGAGACTACTAGTCCCAGCATTCCACAG
GCGCCTTCCGGCGGAAAGTGTTTGTCATATGGGCGGGGAC
CCTGGGCGACATTCGGGCCGCAGCGGCCGCTGGGTGCAGC
CGAGCGGTGTGGAGCGGAAAGACCACTCGAAGGGCTCTCC
TGATACTAACAGTCCTACGATTTGAAACCCCGCCAGAATT
TGTAAGTAAACAAAATGACTATGCAACTTTTCCATGTTTT
AGTATTGGAATTAATGTCTTGAATTTTTCAAAAGGACTTC
CAGAAACGGCCCCTCCCCACCCCCACTTCCCTACCGCACA
AATGGTATTTTAATTTTTATTGTTTTTGAGACAGGTACTT
GCCCTGTCACTCAGGCTAGAGTACAGTGGCGTGATTGTAG
CTCACCACAGCCTCATACTTCTGGGCTCAAGCGATCCTCC
CGCCTCAGCCTCCCAAGTAGCTCGAACTACAGGCCCGCAC
CACCATGCCCCACTAATAACTTTATTTTTTATTTTTGTAG
AGACAGGGTCTCACTGTATTGCCCAGGCGGGTCTCGAACT
CCTGGCTTCAAGCGATCCTCCCGCCTCAGCCTCCCAAAGT
GCTGGGATTACAGGCGTGAGCCACCACGCCTGGCCTCACT
CAAACAGTAAACGAGGTAGGTTGGGGGTATATTTTTGTTT
TAGGATAAAAAGAAACTGAATCTTATAAATATTAAATGGG
TTAAGATGTGAGTAAATTTTGGGGTTTAGACTTTAATATG
AGAAGCAGAATTATTTTAGGGTTCGAAATGTAAGTGGGAA
ATTTGCCTACTAGTGTAGGTGGCGATTACTCCATTCCCAG
CATGCCTAGGATCTCGACATTCTTAATCTTAATCCTGAAA
AGATAGTACTTAAAAAAAAAAAAAAAGGTGCTAAAAAGGG
CAAAGTTGAAGTTTCAGTAAGACCTCCTACCATTTTGCTT
ATATATTATATATGTACATTCTCCCAATTGTATTTAATAC
CTGATGAAAAAGTTTGTGCCTTTTCCTTCTTTTAACAAAG
TTCATAGTACTCTCTACTTTATGAGTAATGCTTAATTATC
AGACTTTATACTGTTACACAGATCCAGAAATGAGTTACAT
AGATTAAACATACTGGTTTTGTTTTACCTGTCTTTAGGTT
GTAACACATTTTCTTTTGGATCTGTATGAGAGATCCTTTC
TTTAAGCTGTGGCAGTTATCCATGTTTTTTGAGCTCTATT
TTTTGAGCACAAGGTGAGTATATAAAGGGCCAGTGGAAAC
ATTTAATAAAAAAAGGAACTTCATGGTAGAGTAACTACAG
ATGTTCTTGGAAACCTTTGTGTGGATTAGAACAGTTTGAA
AAACTAACATTTGCTATGAAAATTGAGTGCCTGTCTTCAG
TAATGTTTATTATGCTGAATGTGCAGTCCACAACTTGATT
ACCTGTTTTTCTGCAGGTTTGTTATGCAACCTTTTGTGAC
TCATTTAAGAACTATTTTATCTAGTTTCTTTCCTAATATA
GAGGTAATGCTAGCTTGAGAGCTTCAATAATTCACAAGTA
AATTAACTTCAGAATGTAGCTAATTATTTGAGGATTATTG
GGTGTTTTAACAATGCATTGTATCTTGTATATAATTTATT
TTTGCCTAAGAAGTCATTTCTGTGTTTCATTCATTTCCAT
GGAACACAGAAGTCAAAACTTTATTCCAGGAAAGCCCACA
CTTCTTTGAAATGCCACTTGAATTTCCTGAAGGAAAGTTT
GCTTCAAGAAGCCTTGTCTGCTTTATCACTTTGAGGTTGT
TCACTAAGTTAACTGCGAAGGCCCATAAACTTGGAGATCT
GACAACCTCCCAAAAAATTTGAAGAATGAAGAATTGGCTG
TTTTATTTACTGTTTAGAATTTTAATTGTGTTAAAATTTC
ATTAATATTTCTACATCATATGAACTACTGGATTAAACTG
TGTCCCACAAGAAGGAATTCGTAGGGCGATCATACATTAT
CATAAATTTTGCACAGAAATCAAACATTTGGGAATAAGGA
AGGGTGTCCCTAACATTGGTAATGAGCATAGACTTTGGAG
TCATAGCTGGGTTTGAATTCCTATTTTGTCACTGTGTGGG
CTGTTTCCCTTTTTACTAGTATTTAAAGGAGCTGACACAT
GAATTTTTTTTTTTTTTTTTTTTTTTGGTGCCATGACTCA
GTTATGAACTGTGCACATAATTTTGGTAATCAAAACCTCT
GGGAAGAAAATTCACCTATAATTCCACTACCTCAACAAAT
CAAATTGTTTGGTTTTTGGAGATTTTCCTTCAGCCCTTGA
CCATGAGTATATATCATGTAAATGTAATGACATTTTTGGA
AAAAGTCAAATTTTAAAACATTGGTGTCTTCTGGGATTTT
GTTTTAATTAAATGAAGCTGTTTGGTTTTGCCTGTAGTAG
TTCAAATAATAACAATGTACAGTTTTTGAGGACTTCTTTT
CTGCCCCTGTGGTTGTCAGTATTGCTCATTATCTCATTTA
ATCTTCACATTGCCTCTTTCATCTAAGTACTGTTATTCCA
TTTTATAATTAAGAAAACCAAGGAAAAAGTTAGCCAGGGG
CTGGGCACAGTGGCTCATGCCTATAGTCCCAGCACTTTGG
GAGACCAAGGTGGGTGGATCACGTGAGGTCAGGAGTTTGA
GACCAGTCTGGCCAACATGGTGAGACCCCATCTCTACTAA
AAATACAAAGAAATTAGCTGGGTATGGTGGCGGGCACCTG
TAATCCCAGCTTCTCGGGAGGCTCGAGGCAAGAGAATCGT
TTGACCCTGGGAGGCGGAGGTTATTGTGAGCTGAGATCAC
GCCATTGCACTCCAGCCTGGGGGACAGAGTGAGACTCCGT
CTCAAAAACAAAACAAAAAACAAAGAAAACCAAGGGCAGA
GAGAGAAAGAGAAACACCAAGTCAGAAGCTGGAGCAGTCA
TTCAGGCCTAGACAGTCTGACCTTAGAGGATAGTGCTATA
TTGGGTTTTATGTTTGGTAGATTTGCTTTATGGATGTTAG
GTCATATTTGTAGATAGGAGTTGATCCTGGAGGCTGACTT
ATAACATTCTTTGTATGAAAGTTTTTTGTTTGTTTCTTTT
TTGAAACAAGATCTCTCTCATCCAGGCTGGAGTGCAGTGG
CACAATCACGGCTCACTGCATCCTTGACCTCCCAGTCTCA
AGTAATCCTCCCACCTCAGCCTTCCAAGTAGCTGAGACTA
CAGGCACAGACCACCATACCTGACTAATTTTTGTATTTTT
TGTATAGACAAGATCTTGATATGTTGTCTAGGCTGGTCTC
TGAACCCTTGGGCTCAAGCAGTCTTCTCCTGCTTGAACTT
CCTGGGATTATAGGCATGAGCCACCATACCTGACTACGGT
ATTTTTTAAAGTACTGTATATAACTATTTTTTTCTTTTCT
TTTCTTTTCTTTTTGAGACAAGGGCTTGCTTTGTTTCCCA
GGCTGGAGTATAGTGGCACTATCATGGCTTACTGCAAACT
TGAACTCCTGAGCTCAAGTGATCCTCCCACCTCAGTCTCC
CAAGTAACTGAGACGATAGGCACACACTGCCATACCCAGC
TATGTTTTGTATTTTTGTAGAGATAGGGTCTCACTGTGTT
GACCAGGCTGGTCTCAAACTCATGGCCTGACATGATTCTC
TCACCTTGGCTCCCAGAAGGCTGGGATTAAAGGCATGAGC
CACTGCGCCTCCCGCCCCTACCCCCCTTTATAACTACTTT
GACCACTAGATTTTTAACAAATGTTGTAGGAAAATAAAGA
AGATAAGGGAAATGTTTAGTTCCTTAACAGATGAGGCCAT
TCACCTATAGTTTTATTAGTTGTAGTAAAAATATAATTTA
TATACAAGGCAAATTATTAGGTCTAAGTTTTCCTTTTTTT
TTTTTTTGAGATGGAGTCTCGCTGTGTCACCCAGGCTGGA
GTGCAGTGGCATGATCTCGGCTCACTGCAAGCTCTGCCTC
CCAAGTTCATGCCATTCTCCTGCCTCAGCCTCCTGAGTAG
CTGGGACTACAGGCACCTGCCACCATGCCCGGCTAATTTT
TTGGTATTTTTAGTAGAGATGGGGTTTCACCGTATTAGCC
AGGATGGTCTCGATCTCCTGACCTCGTGATATGCCCATCT
CGGCCTCCCAAAGTGCTGGGATTACAGGCGTGAGCCACCG
CGCCCGGCAAGCTTTCCTTTTTTAAAATTAAAAATATAAG
ATTTATAATGAAGGAAAACTAACTTTAAAGCAATGCTCCT
TAAACTTTATAGTGAACACCAGAGTCATCTGGCAAATCTG
TTAAAACATAAACTCCTGCCAGAGGCTCTCAGAGATTCTG
GTCTAGTGGGTCTAGGTTGGGGCCTGAATTTGTTCTTTTA
GTAAGTTCCTAGGTAATGCTAATAATTCCTAGCTAATGAG
TTGAATATAGTAAGGAAACAAACACACTTGTTGTCCATAT
TGTTGGCTTGATAGTTATACCCCAGTAGCACTGAGCATTC
AGATCTTGGTTTGTAAAGGCACTAGGACTTTTTAGAGAAG
TGGCTGATTTCAGTGCGGAGGCAGAGAAAATACAAGATGA
GCCTGAAACATCCTGTGGTGCTTGAAAGTAAGGAAATGCT
AGAAAAAGTTAGGGACCTTGTCAAAAGGAGCCAACTTGAA
GGAGTTCCTGGTATCCAGGTTGGAGCAATTTGAGCAGTAA
AATGAATAGTGATAGTATTGGACTTTAACCCATAAAATAA
AATGAGTTCATACTGATATTGCTGAATAAATAAGTAGGGG
AGAAGGGACAACTCTTTCTAACAGAAGAATTCCAATTAGT
AAACATTGAAGGAAAGAAGGAAATACAAAACCACCATTAG
GGAAACAGTACCGTTAGTAGTTGCAGACAAAATCCAGTTA
GAGGACAATCAGAATATTTACATAGTTTCAAAGTATCTCT
CCCAGGATAATTATTAACTACAAAGAAAAAATAGTAATCT
GACAGTGGAGATACTATATTAAAAAAGTGATTAAGGTTAA
CATCACCAGTAATAAGACAAGGACATCATGAACCCAAAGA
TATGCCGTGAGAAGGACACAGTGGCATTTCTGTGGTGTTT
GTTATTGCTGAAAATGCATAATCTTTTTATCTTTCCAATC
ATGATAAAATATAAAAATCTAAACTGAGGAACATTCTACA
AAATAACTGGCCAGGCCAGGTGCCAAGGGTCATGCCTGTA
ATCCCAGCACTTTGGGAAGCCAAGGCAAGAGGATCACTTG
AGCCCAGGAGTTCGAGACCAGCCTAGGCAACGTAGCAAGA
CCACATCTCTATTTTTAAAAATTAAAAACAAAAAACACTA
AACCCAAAATAACTGACCAGTATTCTTCAAAAGTGTGAAG
GTCACAAAGACAAGAAAGGGCCGCAAATGACAGGTAAACA
CTGAGGAACTGTCACAGACTGAAGACTAAGGAAAAATAAC
AACTAAAAGAAATGGTGAAATTTGAACATAGCCTCTGGTT
TAGTTAACTGAATTGTATCAATGTTGATTTCTTGTTTTTG
ATAACTATAATTATATAAGATGCTAGATGAAGGATATAAC
GGAACTCTGTGCTATTTTTGCAACTTTTCTGTAAGTGTAA
AATTAGTTCAAAATAAAAAGTTTAATAAAAATATGTTGAC
TTGAAGTAGATACTAAAAGTGATTAGGGAAGTTGAACTAA
ACCTGGCAGCCAGTCGTGCCACCCACTATCGGAAATCTTA
GCAAACTCTTAGATCCTTCGTGCATAGCTTAATACGTCTG
CGTGGTCAACTGAAACTAGAGAGACAAGTCAAAGGAGTTG
GGAGGGAGTAGGAAGAAGGGTGAGTAGGAAAGGAAGACTT
TCTGTACTCAGAATATCTACAGAATTTCAGCTTCGCCAGG
CATTCAGTTCCTGTGTAAAAAACAGTTGCCTAGGGAAGTA
GAGTGCTTTTTGTTCCTAGGCTAGTACTTTTTCAAACTCC
CTTTCAAAAATCTAAAATAAGTCACCAGTTAGTGAAAATA
CAGAGAAACGAACATTTGTGAAAATAATGCTGGGATGCTA
TGACAGTGGATATGGTACAGAGGAGTGGGCAAGACTTAGA
AATTTAGTTTTAGACAAACAATAAATAGCTAGCACAGGTT
ATAGAAATACCTAAGCTTGGCACCAGATCTGACTGTTGAA
AGTTGTGTATTAGCCTTAAAGGTTTGGCTGCTGGTGTTTT
GAAGTGAAATTGTAGACAGAATTTGGACTATGGACTTTTG
GAGCATTAGAGCAACATAGATAGAAATGTACCAGTAAATT
TCTAAACCAGTTGTTCTCCTTTATGGCCATCCCCCTCAAA
AAGTATGCTAGCAATGCATACACACCTGTTTTGCTTGTCA
GTTCCTGGGGCAAGAGAGAGGAGAACATTCTGCAGCTATT
TTCTAACCTTGGATCATATTTTTTATTTGGCTTATCTTTT
CTAAAGAGGGAACAGTGTGTGTACTACATAGTACTGAAGA
TTGTGATCCATATGCCTTCTCTCAGTGATCTCAAGATTGC
CAAATTCCAAGTAGTTTCTCACAAAACAAGTTGACTTTTT
TCCAGGAGCATTTTATTTTCAACACAAAATTATTTTAGAT
TATATGAATTCAAAAAGAAGAATGATTCCTTTTCTCATAC
TCCTTAATCTCTCATTATCTAAATTCAGAAGGTAGTTGTG
AAATAGGAAACTCTTAAGATTTCACTTTGTGTATGAAACT
TATTGGAGAAACTATCTCATACAAACAAAGTTATGATTAT
TGATTAGCCTTGACTGTAGTACCCCCTAGAAGAAAATATT
TAAAATGGGAATTCAAGAGAGTTTAAAGCATTTTTACTTT
TTCTATGTGCCTATCTTGATTTTATATATCATATGAGGAA
TTGGTTGAAGCTAAAGTCTAAGGGATAAATTGCCTGGAAA
GGTCATTCCAATCCTGACTCAGTCTGAAACTTAATTATTA
TGCTACGACAAAAAAGAATAAGGGAATTTTTATCTATTGA
AGGCGGATTTGAACTTACTAACATACATTCAGGAAATAGC
AAAGAACAAGGTAGACTATTTAGAGAAGTTGATTAAAAAG
TTGCCATGGTTAGTTGATGTAAATTTCATTGGATTAAACA
GAACTACATTTTCTGTTTCAGTGTGAAAGTACTGTTTTCT
TTTCTAAATTTTCTTTTAATAAAGTTTCAGGAAGGATCTT
AAACTTATTTTAGTTCACATACACAAAACCCCTGATTTGT
ATTTTCTTTTGTATAGCATTTGTGCAGCAGAGAAGCTCCT
CAAATTTTGTTCTTTTGCCCACTGTTTTTAGTGAAGGAGG
TTTGAAAATACAGACATCCCAGCTTCTGCTGTGGGCCTCC
CTAAATTTCCAGTGATCTCTACAGGGGATCTTTTTTTATC
CCTCTAAGAGCCCTTAGCCTTCACCTAAATCAATGGTTCC
AGTCTGGATTCCCTAGACATCTAGAAGTCCTGAATGATTG
TTCTTTCTGTATCCATAGTACTTGGCATTGGGCCTAGCAC
ATGGTGCGCTCCTCAAATAACAATTATGTTTAATAATCAT
AGACTAATGGTAGTCCTCAGGGTATTTTCAGCATTTCTAA
AAACCTAATGATAGTCATATACTTACCTTAAATCAGCTGC
TTAAGTCCTGCTTAAATCAGGACTTAAGCTAATGGAGTTG
AGAAAGGAAGCCAGTTTTAGGATATCCAGATCTTTCTAAC
TCTGTTATAGGGATGTAACGTATTTTGTCTAATTTAAAAT
GTTGGGGCCGGGCACGGTGGCTCAAGCCTGTAATCCCAGC
ACTTTGGGAGGCCGAGACGGGCAGATCATGAGGCCAGGAG
ATCAAGACCATCCTGGCTAGCATGGTGAAACCCCATCTCT
ACTAAAAAAATACAAAAAAAAACTAGCCGGGCGTGGTGGT
GGGCGCCTGTAGTCCCAGTTACTCGGGAGGCTGAGGCAGG
AGAATGGCTAAACCCAGAAGGCGGAGCTTGCAGTGAGCTG
AGATCCGGCCACCACACTCCAGCCCGGGCACAGAGCAAGA
GTCCGTCTCAAAAAAAAAAAAAAGTTGGAAGTTTTTAAAC
CAAGACTGGTAGCATTAGTTTTTTGTTTTATTAGAAATTC
TGTTTGGCACATCTACTTATCTGATTACTAAAAATTAGAA
AACGAAATTATTACAAGACTGCAGATTGTTTGGACATCTT
TCCAAAATGGGGGAGGAAGGGTGGGGTTGGAAAAAGTTAC
CTTTGATAGCAAAATGGTTAGGAACCATAGTGCCTAATGG
TCCTGAATCATTTCAGATTCCTCTGGGAGTTTAAAAGGAT
GTACCATCTTTTTGGGAAAAAATGCACCTATGTATTCAAG
ATTTCTTTTCTTTTTTTTTTTTTTTTGAGATGGAGTCTTG
CTCTGTCGCCCAGGCTGGAGTGCAGTGGCGTGATCTCGGC
TCACCACAAGCTCCACCTCCCGGGTTCACGCCATTCTCCT
GACTCAGCCTCCAGAATAACTGGAACTACAGGCACCCGCC
ACCAGAGCTGGCTAATTTTTTTGTATTTTTAGTAGAGGTA
GGGTTTCACCGTATGTTAGCCAGGGTGGCCTCCATCTCCT
GATCTTGTGATCCACCCGCCTCGGCCTCCCAAAGTGCTGG
GATTACAGGCATAAGCCACTGCGCCCAGCCGTAAAGATTT
TTATATGTAATTCCAGAGGATTCAGGACTCCTGGAAGTTT
ATCCTGTATTTTTTGGTGTGGAAGTGAAAAATTATGAGAG
GTGATTTCTCCCACCACCAATATTTATTCATGGTGGAAGA
GTATCCTTTGGCTTTGTGAGCAGATTAAATGAGTTAATAC
GAATAAAGTGTTTAGAACAGAAAATAGCACTCCATAAGTG
TTAGCTACTAAATGTTATTATCTAATAGACAGAGGGTTAC
TGTATACTGTTTATCCTGCCGAATAAAGTTTTCTGAGTTG
TATATTGCTTGGAGGAACTGTGCCTTTTTCTAATTTATAT
AAAGGCGTCATGTGAAATAGCAACTTCCCTACACACAAAT
TCATGCCTTCAGAGAGTATGCTAAGATAAACCCTCTTTTG
TACAATCATTAGGTAGGCTTCTTTTTACCTCATTTCTATG
AAGAGATGGCTTAAAATTTTGTGAGGAAACCAAAGATCCA
TATCCTTCTATTTCGCTCTTCTTTATCCAATGTAAGTTGC
CTGCTTTGCCTCTGAGCAGATTAACTGCTGCTGGTCTTCT
TGTCCACAGTGTGAAAGTTTGGTTTTGCTTATTAACTTCT
TTTTAAACATTATAAAATATTGAATAGAGATGCTGTAAGC
TATTAGGATTTATGATACAGTGGGTATTTTTGTACTTTCA
CCCAGTTAAAGAAAACAAAATTACAATTATCTTTGAAATT
CTTTGAATGCCCTTCATCTCCCACTCTTCCCTCTCCCATC
AGAGGTAATAATTATCCTCGAGTTTGGACTTAACTTCTTT
TTTGTTTTTAAAGCTTTATTGCAGCCGGGCGCGGTGGCTT
ACGCCTGTAATCCCAGCACTGTGGGAGGCTGAGGCGGGTG
GATCACCTGAGGTCGGGAGTTCGAGACCAGCCTGACCAAC
ATGGAGAAACCCCGTCTCTACTAAAAATACACAATTGGGC
TGGGCATGGTGGCTCATGCCTATAATCCCAGCACTTTAGA
AGTCTGAGGTGGGCAGATCACCTGAGGTTGGGAGTTGGAG
ACCAGCCTGACCAACACGGAGAAACCCCGTCTCTACTAAA
AATACAAAATTAGCCGGGCATGATGGTGCATGCCTGTAAT
CCCAGCTACTCAGGAGGCTGAGGCAAGAGAATCGCTTGAA
TTCAGGAGGCAGAGGTTGCGGTGAGCGAAGATTGCGCCAT
TGCACTCCAGCCTGAGCAACAAGAGCAAAACTCCATATCA
AAAAAAGAAAAAAGCTTTATTGCATATTTCTCCCTAAACG
ATACATTAATTTTATATCCTTTTGAAACTTTATGTAAGTG
GAAAGTTTATATAAGAATGTGTGCATGTGTTTATTTTTTT
GCTTGTGCTACTTATATTTTTTTTAAGCTCAACATTCTTG
AGTTTCATCTATGTTTATGATGACAGTATCCTGTTGTACA
GCAGTACCTCAATTTATTCATTCTCCTGTTTGTGGCCATT
GTGGCTGTTATTTTGCTATTACACAGTGCTACCATGAATA
TTTTTATTCATGTTTTTAAATGTACAGGTACAATTTCTCT
AGGGTATGTGCCTAAGAGTGGAATTGCTGAGTTATAGGAA
ATGCACATCTTCAGCTTTACTAGGTAATGCCAATTCCAAA
AGTGATTGTACAGATTTGTAGTCCTGTCATTAGAATATAA
GAATTCAAGTTACATTTTATTTTTGTCATTTATTCATTCC
AGAAATATTTATAGGACGCTATAGCAGTAAATAAAAAGGT
AAAATGCCCTGCTCTCAGGGAATTTATATTTTAGTGGAGA
AAAATAGCCAAAATAAATAATGTAGCAAAATGGTACCTGT
TTTATGTGAAAAAAAATAAAGCAAGCATAGTACTTGTTAT
TGCATTACTGATAGAGCCATATGTGGGGGGATTTGAGGCT
AAGGGAATGGGATATAACCAAAAAGTCCTGTGTTTCAGGT
GGTGATTGACATGAACAGAGATGTAGGTGTGAGATTGATC
CTGATGCTTTCAAGCAGATAATGGTAGTGAAGCTGTGAGT
GTTGGGGTGGGGATGGGGGTTAGGAATCTTGCCAGGAGCA
TTTTCCCAGGCCCCTCTCTTCACTTCTACTCATCCAGTAG
CTCTAAGGTTAAAGAATGAGTGAGGAAGCTGGTACTGGGT
GGTATTATTCTGAGCATTTGGAGTTCTGGGACCCCCTATT
GGCTCTTACCTACAGAGGTTTAAAGGACCAGGAGAGGAGG
GAAGACTTGTCTGGAACATATGGAACAGTGGAGTTCTCTT
GATACAGGAATACTTGGAATTCTAGTGCTTGTTTGATTAC
TGAAGTTGGAAAACTGAAGGTTGGTGAATGGATGGAATTA
TTCTGAGCACTTGGAGCTTTAGGGCTTTCTCTTGACTCCT
AGTGGAGTCCTCTGGGAGGAGTGGTTTTTCCTATAGTATG
TGGAACCCCCTTTGTCAAACTTGTTAGTTTTTGTAGTGTG
GTAGATATGAAATAGTATCTTGCTGATACTACAGTGGTAT
CTTGTTGGATTTACTTGATTTCACTCTAAAAATCCAAAAT
CTGATCAATTAAATGTCAGACTTTTTATATTTTATCTTAT
GTGTTTATTGGGCTCCACCAGTGTGGGAGTTTTACCAAGT
ATGTAGTCATTGAGTTGGAAACCCAACCTTTTGTCTGCTC
TGCCTGAGGAACTGAATTAGTAGCCTTCACCCGTACATTG
CTACCTAACCTCAGAAAACACATCAATATATCTACATTGA
CTCTATTTCACCCATTCTGGGGCTCCCTTCAAAATATGGG
CCCCATGTTATTGGAGCACTATCAAAGGCTCTTCATTTGC
CTTTTAAATTTACCATTTTAAAATCTGAGAATCACAGCTA
TTACTTCTGTAAGGAAAGTGCTTTGGCTTACCACAACTAA
GGCTGTAATTCCTTCTATTTTTCAGGCCAAATGTTTATAT
TTTAACTCATGCGTTCCCCAGTGTATCTTATTACTCTCAC
AGGATCAAGTCTCAGAATTTACAAAAAGAACATTGGAGAA
AGGCATGGTATATATAGTACCCTGATAATCTGTGACACTC
TCTAGGTGGCCTTCTAGTTGCTCCATACATCGTACTGTCC
TACCTTATTTACCTGCTACATTCGGTGTCATGAAGGAGTG
CAAAGATGATGATAACATCTGCAAATTCCAACTGATTTAC
TCTATGCATTTTCCAAGAATAGCTCAGGACTATTGCTCAA
GGCTATGCCTTACTTGCCTTCTCAGACTGACACTGTGTGT
AAACCAGTAAAACTAGACAGTGAGCAGCTGGGCATGGTGG
CTCACTCCTGTAGTCCCAGCACTTTGGGAGGCCAAGGTGG
GCGGATCACCTTAGGTTGGAAGTTCGAGACCAGCCTGACC
AACATGGAGAAACCCCGTCTCTACTAAAAATACAAAATTA
GCCGAGTGTGGTGGCGCATGCCTGTAATTCCAGCTACTCG
GGAGGCTGAAGCAGGAAAATCGCTTGAACCCAGGAGTTGG
AGGTTGCGGTGAGCCAAGATTTTGCCATTGCACTCCAACC
TGGGCAACAAGAATGAAACTCTGTCTCAAAAAGAAAAAAA
AAAAACTAACAACAACAACAACAACAACAAACCAACTAGA
TGGTGAGCAATGAGACCTGCCCCTCTTGATTTTTGACTTT
TTTTTTTTTTAAGCCTTCAAAAGGATTTCATCCAATTTCC
TATGGTTAGCTTTTAAGAATATTATCTAAAAACTGTGTAC
ACTTTTTTCTTTTTTTTTTGGATGGATTGAAACCTATTAT
CGAAAGGCTGTCATTGTTAATGTTATCCCATACATTATGG
AGATACCATAAGTGGCACCCATTTCACAGAAGAGATGTAT
AAGTAAGAGATTGCTAAGTTTTACCAGGTTAGATATGATT
ATACAGACCTTATTATTCCCAAGGTACACATGGAGTAAAG
AAGAAATACAGTCCTAAAAAATTAAGCTAGTCCTAGTATA
AATGATCCAGAATTCTTCCTAGTGCCAACATATCAGTTGG
TTTGAACCCATGTTAAATAGTCATGGGAAAACCCATGAGA
CATTTCTTATCTGCCTTAACTAACCTGAATAATTTCCAAA
TGCATGTTTCTAATAATAATGTGAACAACTGCAAAACCTG
TGAGTCGTCTGAAGTTTTATCATTTACAGGTATGTGACGC
ATTCCCAGACTCTCCAGCCAACTGAGCATCAGCTCCTTCA
CGGCAACTGGGTCCTGATTAATGTCCTCCCAAGACAGACT
TCATTGGATCCACACTCAAGAGGACTCTGCCAGGTTTTTC
TGACCCCTCTACATTGCTATAAAGTGCCAAGGCCTTAAGA
CTTGGGTACGTGTATTACAACAGCAAGAGTGCCAGCGCCA
ACAAAAGACCCATTGGACCTGTCAGCTCCTCTGTTTCACC
AACCAGACACAGTAACCTTACCAACAAAGAGTAAGCCAAG
TGCCTCTGTATGACACCACCAGCAGCTGACAACGCATACG
AAAAATATAACTAATTTAGACTAGAGCCCTATCTCTTCTT
GAGAAGCTGGGATTTGAAGGAGCTATCCTGAGATCTGTAC
TGCTAGTAAGTGACTGATAACATTATAAACTGGATCGGTC
CCTGAGTTCAGAGACTGAGTTGCAATTGAGTGAAAAATAG
ACAACGAAATCTTGAAGAATTGCACTGAGGTGCAAGCCAA
GTTTATTTGGCTCTCCAAATAATATTGGTTGAACTAAGAA
ATTGGTAATCCAAACCTGTAATAGGACTGGTGTTTGGGTG
TCTCTCTTTGTCATTGTTGCCTCTTGCTGTTACATTGCTG
TCTGTGTTGTCTTTCTAGGTCCAGATGTTTTCAGATAATT
CACATTGCCCTGATTGTGGACAACAGTGGTTCCCTAGTTT
AGAACTAGGCCACTGGTTGTACCAAACTGAACTTGTTGAA
AATGAATGTTACCAGGTATTCTTAGACCGTATTAACAGAG
CTGATTATTGCCCTGAGTGTTATCCCGATAATCCTGCTAA
TAGAAGCCTTGTTCTTCCTTGGTCTTTCCCACTTGAGTGG
GCTCCCCAGAATCTCACCAGATGGACCTTTGAGAAGGCTT
GCCACCCATTTCTTCTGGGTCCTCCACTGGTTAGAAAAAG
AATACATGACTCTCGAGTAGCTGGTTTTAACCCTGCATTA
CAGTTAATCTTGACCAGAACAGATAAAACCTTAAACAAAA
AACTGGGTCAAAACAAATAGCTTCCATAATAGTCAAAATT
GTCAACTCCAGAGGCTTTTGTGTAGGTAGCCCAAGGAAGA
TGGAAAAATAATTAATTTCTAAGTCTGACCCAGATTGTCA
CTACTTTGGGAACTGCTTAAATTGTTGGATCTGCTTCTGT
GGCCTATACATATTTTATTCACTATGAATTTAGTTAGTAT
TCTAGCCAGACTGTTCATCTAGACTGAGATACACACACAC
ATATATATAATAATTCATATTTCCTATAAACTGTTTTGGA
ACTAACTTACCACTCCTAAAAAAATTTCTGCAGCCTAATG
AGTGACATATGACGAAGTAGTCCTAGAGGGGAAGTCCCAT
ACTGTGTGCTTCTTTTTTTTTTTTTTCTAATGATAACTTT
TGTAGGAAAGCAGCCTCATTATAGCCGGATCCTAGATTAG
TCCAGTGAATTTTAATAAGAAATTATGCTGTTGTAAACTC
ACCTCTTACGCATTGGTCAGTGATGATATATATATAGATA
ACATTTATCCATATATAGCCATTTATTCATCATTGGCCCG
GTCTGGCCCATCCTCAGTGTGGCTGTGACATTATTGATAA
CTGGTCACTCAGATAAATCACGTTCTATTAGGAAACACCT
ACATAGGTGATGCAGAAACATGCAGAAATGCCACCTGTCT
ATACTTACGTGGCTTTACATAAACAAAAGACTGTCTTGTC
```
