## Appendix S1 for "Sexual selection and pseudogenization in primate fertilization": All_Annotated_Scaffolds.gff (part 494 of 747)

```
TTTGTGGTGACTGAATTTACAATGTCCTCCCCTGGAAATG
GAAAAGTACCTATCTAGGAGATGTATGACAAAAGAAATTA
TCAAGCCTGACTTCATATATATTATGAACAGTCTAGGGGA
AGCATCTTTCTTAGAACTAAGGTCTCCTGAACATTGGCCA
CATTCTGGACTTCTATTGTTCATTAAAATCATGGACCCAG
AGTTGGGGTTAAGCCACTTAGAAAAAGCTGTTGAAAACAT
CTCAAAGGCCACTGAACAATTTTTAAATTACACTTAACAT
GCCAGGTATCTAGGTATCTAGTGCTTTTGTACCACCTCAG
TAATATTATCAAGGTCCCAGCTTCTTTCTGTCCTTCCCCC
TTGGGATCCTCTTTTTTTTTTTTTTTTTTTTGTTGCTTTT
TTAAAAGTAGTGACCGAGTCTGGCTATATGGCCCAGGCTG
GTTTCCAACTCCTAGGCTCAAGCCGTCCTCCTACCTCGGT
CTCCCAAGGTGCTGGGATTACAGGCGTGAGCCACCCCACC
CGGCCTAGGATCCATGTTTGCTTTTTATCGTTAGGATTTT
TTTTTTTCCAATGAGTACAATATGACTTCTTGTTGTAACA
GACATTTTAATCCCTAGGAAAGGCTGGAAGTAGAGAGCAA
AAGTCTTTCAAGTCTGTCTTTTATTTGGAAATCAAGTCTT
TCCAAAAAATCTCTAGCAGATTTCTTCTTATATCTCATTA
TAAAGTATCAGTTTACAAGGGAGCCAGCCTGGGAAAGCTT
GGCAAAGGGGAATAGGGTTATCATTGCCTGGGTCGGACAC
ATTGCCTCCATTGAAAAAATCAGGGCTCTTTTTTTGTGTG
TGTTTTTGACAGAGTCTCGCTGTCTCGCCCAGGATGGAGT
GCAGTGGCATGATCTCGGCTTACTGCAACCTTCGCCTCCT
AGGTTCAGGCAATTCTCCTGCCTCAGCCTCCCGAGTAGCG
GGATTACAGGTGCCCGCCACCACACCTGGCTAATTTTTGT
GTTTTAGTACAGACGGGGTTTCACCATGTTGGCCAGGCTG
GTCTTGAACTCCTGACCTCAGATGATCTGCCTGCCCTGGT
TTCCGACAGTGCTGGGATTACAGGCGTGAGCCACCCCACC
CGCCTAGGATCCATGTTTGCTTTTTATCGTTAGGATTTTT
TTCCAATGAGTACAATATGACTTCTTGTTGTAACAGACAT
TTTAATCCCTAGGAAAGGCTGGAAGTAGAGAGCAAAGTCT
TTCAAGTCTGTCTTTTATTTGGAAATCAAGTCTTTCCAAA
AATCTCTAGCAGATTTCTTCTTATATCTCATTATAAAGTA
TCAGTTTACAAGGGAGCCAGCCTGGGAAAGCTTGGCAAAG
GGGAATAGGGTTATCATTGCCTGGGTCGGACACATTGCCT
CCATTGAAAAAATCAGGGCTCTTTTTTTGTGTGTTTTGAC
AGAGTCTCGCTGTCTCGCCCAGGATGGAGTGCAGTGGCAT
GATCTCGGCTTACTGCAACCTTCGCCTCCTAGGTTCAGGC
AATTCTCCTGCCTCAGCCTCCCGAGTAGCGGGGATTACAG
GTGCCCGCCACCACACCTGGCTAATTTTTGTGTTTTTAGT
ACAGACGGGGTTTCACCATGTTGGCCAGGCTGGTCTTGAA
CTCCTGACCTCAGATGATCTGCCTGCCCTGGTTTCCGACA
GTGCTGGGATTACAGGCGTGAGCCACCCCACCCGGCCTAG
GATCCATGTTTGCTTTTTATCGTTAGGATTTTTTTCCAAT
GAGTACAATATGACTTCTTGTTGTAACAGACATTTTAATC
CCTAGGAAAGGCTGGAAGTAGAGAGCAAAGTCTTTCAAGT
CTGTCTTTTATTTGGAAATCAAGTCTTTCCAAAAATCTCT
AGCAGATTTCTTCTTATATCTCATTATAAAGTATCAGTTT
ACAAGGGAGCCAGCCTGGGAAAGCTTGGCAAAGGGGAATA
GGGTTATCATTGCCTGGGTCGGACACATTGCCTCCATTGA
AAAAATCAGGGCTCTTTTTTTGTGTGTGTTTTTGACAGAG
TCTCGCTGTCTCGCCCAGGATGGAGTGCAGTGGCATGATC
TCGGCTTACTGCAACCTTCGCCTCCTAGGTTCAGGCAATT
CTCCTGCCTCAGCCTCCCGAGTAGCGGGGATTACAGGTGC
CCGCCACCACACCTGGCTAATTTTTGTGTTTTTAGTACAG
ACGGGGTTTCACCATGTTGGCCAGGCTGGTCTTGAACTCC
TGACCTCAGATGATCTGCCTGCCCTGGTTTCCGACAGTGC
TGGGATTACAGGTGTAGCCACTGTGCCCGACCAGGGCTCT
TTTAGCAAGGAAAACGTGAGGAATGAATGGCTATTGGTGT
GCAGCAAATCATACTTGCTACATGTTGTGAAACCTGAAGT
TATTTGTTAGTCTGTATGAAGAGATGTACCCTGTATCTGC
CTTATGTGTCTTACAGTGGAGGTTCTCTCCTGTTATATTG
CTGAATAAACTACGTGAACTGCTAAATTGACTGAAGACTA
GTTAGTTTATCACTAACTCTTTAATGAAGAATTTCATTAT
CCTACAGTTCTTCCTAAAAAGTGAAAATTTACTTTAAGTG
CTTTTAAGAATAGTATTATGATCAGTATTATTGCCCCTAA
ATTTTTTAATTATTAGAGAATGCTTATGTTGTAAGGACAT
ATACAAAGAAACATTCCACAAATATGAAAATTTAAATATC
AGCAAAATAGAGAAAAGGTCTTTGTTTTTGTTTTAGTCAA
TCTCTCCATTAAATAGTAAGATCAGATTAAAAGGATATAT
ACCATTGATTTCTCAAATCAATACCTAAACAGTATCTGTG
AGAGCTTGTTTAAAAATAGAGATTTCTTGGTCTGCTTTAG
AAATTTTGATTCCTCAGGTTGCTTGTAGGGCCCAGGAATC
TGCATATTATAAAAAACACCTCATGCTGAGTGCAGTGGCG
TGTACCTGTTACCACGGCTACTTCAGAGGTTGAGGCAGCA
GGATCACTTGAGCCCAGGAGTTCAAGACCAGCCTGAGCAA
GATAGTGAGACCCCTGTCTTTTTCAAAAAAAAACAACAAA
AAGATATAAATAGTACCTTTGGAGATTCTGACGCAGGTGC
TCTCTGGACCATACTTTGAGAAATGCTGTAGTAATACGTC
CATAGTGTTTACTTATCTGGCTTAAAAGGGTGGGAGCAGA
GTACTCATAATACTGCAAGATAGTACCATTTATTTGGTAA
TACTGGTAATGTAAAAAGAGGTTTCATGTCAGACTGAAGA
TTACTCTTGATAATTTAGGTCATAACTGAGCCACATTTTT
CTCATTAATTAATCAGGAATGTTTCCGTCCTCTTCACAAA
CAGTTTTGTTTGGTGTCATTATAAACTATGTGAATATATG
GGCCAGAAAAATGAATAAAAAATATTAATTTTAATATTAA
GAGGGTTACTTTGCCTTCAAACATTATCACATACCTGTTA
TATGGTAAGCTGTCAGAAATCAACATCATGTAGTAGAGCT
CATAAAATTGAGCAAAGGAGAAAATTGAGGAAGCCTTTGA
ATAAAGCTTTTCACCTTAGGTCTTTCTAGTATGTCTTCAT
ATGGCTTAAAATATTGCAGGTTATTCTAAAATACTCTATA
GTTGATATGAATAATGAATTTTATTAAAACACAAATGCTG
TGTTGGTAAAATTAATTGTAATGACAAATGATCTGGAGGG
TTATCCAGTGTTTTAAATAGTGTGAGCTACACTCATCTCT
ATTTTTATAGCGTGGAAGAGTTGGTAATATTGCTTATATG
TTATGGTAGCATTTCTAAAATGACCATTATAACTAGTTCC
TGTTATTTTATGGCAGACCTGGTAGTGGAAAGGTTAATGG
AAACATGCAAGGGCAGACTGGAAAGAAAATATATCCACCA
AAGAGGTAGCTGTCGGGGGATGTGAGTGAGTGAGGTAAGA
TTCGTCTCTGAGTCACAGGTGAAGGAAGCCCAGGCAAACA
AGAAGGCAGAAATGAGTCCATGGCATCCAAAGAATATGTT
GCAGTCCACATGTCATAGCTGTCTGTAAAAGTGAGATGAG
CTGTAGCCCTTTCATCTCTCCAGTCTCCCTGGCAACCCTG
AGTCTCCATGGAATTTTGGGGACACAGCTTGAAAATTGCT
TTTTATAGAGGCAAAATAATGGCCTTGCAGCCAGCTGGGT
TTGTATTCTAATTCTGACACTATTAAATGACCTTAGGCAT
TTTAACCTCTCTGTATCTAGTTTCTTCATCTGTGAAAAAG
GTTGTGTAATAATACCCACCTCATACTGTTGGGAGGTGTA
AGTGCAATAACATATACCGAACATATGGCACATACTAAAT
CTTCAGGACGAGGAAAGATGTAGGGCAAGAAAGCAAAAGC
AGAAGTTATAACTGGGGAATAATGTAGAGTCTTACTTGTT
TTGTTTTGTTTTTGAGAGAGTCTCGTTTTGTTACCTAGGC
TGGAGTGCAGTAGCGCCTTCATGGCTCACTGCAGCCTTAA
CCTTCTGGGGTCAAGTGATCCTCCCACTTCAGCCCCCTAA
GTAGCTGTGACTACAGGTTTGCACCACCACACCCAGCTAA
TTTTTGTATTTTTGTAGAGATGGAGTATCGCCGTGTTGCC
CAGACTGGTCTTGAACTCCTGGCTTCAAGCAGTTCACTCA
CCTCGGCCTCCCGAAGTGCTGGGATTATAGGCATGAACCA
CCATGTCCACCGAGTCTTAGTTTTAGAACAAGGATTAAAG
CCAATTGTTTGAACTGATGCTGAATTATTATAAACTTATT
GGCTGGTGGCTCACACATGTAATCCCAGCACTTTGGGAGG
CTGAGGCAGGAGGATGGCTTGAGTCCAGGAGTTCAAAACA
AGCCTGAGCTATGGTGAGACCCTCCAACTCTACAAAAAAG
TTTTAAAAATAAAAAAAATTAGCTGGATGTGGTGGCATGT
GCCTGTAGTCCCAGCAACTCAGTAGGCTGAGTTGGGAGGA
TCATTTGAGCCTCAGTGAGCTATGAGTTTGAGGCTGCAGT
GAGCTATGATGGTACTACTGCCCTCCAGCCTGGGCAACAG
AGTGAGGCCCTGTATCTAAAAACAAAAACAAAAAACTTCT
TTTTTTTTTTTTTTTTTTTGAGAGGGAGTCTCGCACTGTC
ACCCAGGCTGGAGTGCAGTGGCCGGATCTCAGCTCACTGC
AAGCTCCGCCTCCCAGGTTTACGCCATTCTCCTGCCTCAG
CCTCCCTATAGCTGGGACTACAGGCGCCCGCCACCGCCCG
GCTATTTTTTGTATTTTTAGTAGAGACGGGTTTCACTGTG
TTAGCCAGGATGGTCTCGATCTCCTGACCTCGTGATCCGC
CCGTCTCGGCCTCCCAAAGTGCTGGGATTACAGGCTTGAG
CCACCGCGCCCGGCCCAAAAAACTTCTTAAATCTCTCCTG
ATGAAGGACAAGATTGGTTTTGGGATGAGGTTGAGCCTGT
GGCATAAGTCAAATGGTCTTAGGTGTAAAGATTAAAAGGC
CTGGAGGGATGGATGACCCAAGGCAGATTTTTGTCACAAT
GTTTAGGCCCGTTTTATAATCTTAATTATGGTAGATATAA
TTGCTATATGTTTTATATCACCTGAGACTTTCCAAAACAC
TGAAATAAATTCCTGAAGTGGCAGGTCCCTGAAAAGGAAA
AAGAAAAGAAATAGAGAAAAGTTGAAGGATATATACAAAT
TGACTCAGGTCATATGTGCTAGAGTCACAATTCAAACCTA
GATTTAAGTATTCCAGAGTCAAGGTGCTTGTGGTGTGCTT
AATACAAGTTTTTTAAAGTGTCATGGTTAGGTCCCACAGC
TAGACTACCTGAGTTCAAATCCTGACTGCCCTCAGTAGTC
ACGTGTTCTTGGGTAAGGTTCTTAACTTTTCTGTATCTCA
GTTTCCTCATCTCTGAAATAGTAGGAATATTAGTAGTCTA
CACCTCATAAGATTGTTGTGAAGATTAAATGAGTTAATAA
AGTGCTTTGAATGATGCCTGGCACAAAGAAGGCACTCAAT
AAATAATAGTTCTTATAGTTGTTGTCTGTGCTTTATATGT
TACTCGTTTTCATAGCAGGATTGTAACTACTTGTTTCAGG
GCCAAGATATCGATTTCTTTTTATTCCTAGAGCCTAAAAT
GGCATCATTCACTAAAATAAAATTGTGTTTAAAAATAAAG
ATATATACTTAATTCTACCCCAACTGTCATACATTTGTCA
TGATGGCATTTATATCTAAACTACCATCCTGGAATGGCTA
ATTATTTTGTGCTCTTCTTGGCTGCTAAACTTCTAATTTC
CTTCTCCATTTAAAAAATGGTCTTAGTACTTTCTGATACC
TACCCTGCCTCCCCTCCCCAGGTTTTCCCCAGGTCACCAT
CCCCTCCCCTCTTTTTCACTGGTCCTCATGGCAATGCTAG
CAGTTTGCAGGATAGAGTGGAGGATGGGTAAGGTCCTTTT
GCTCTCCCAGCTCTGATTTTGTTCTCAAAGGCAGCTTTTC
CGTGTCCTGTCTCTTCCCAGATGGTTGTGACAAAATGTCT
AGGAGGCCGTGGTAGAAGCGTACTCTGTAATGTAAGGTCA
TTGCATGTAGCCTCAAAGAGTTTCCATTACAGGTCTTTCC
TTTTGATACTTAATTTTTTTACGGAGACTAACTTATTTTA
TTACTCATTTAAAAAGGCAGTAACTACATCAAACATAGAG
AAAAGTGCAGAGAATAATATAACAAGATCTGTGCCCAGAT
CTCAAATATATGAACATTTTATCACATTTACCTCAGTTTT
TATTTTTTTAAGGAAACTTTATGTGTACAGTTGACACCCT
CTCTTATTCCTTGCAGAAGCAAGCCCTAAATGGAAGTTGA
TGTGTATCCTTTCCATTTATGTATTTATGTTTTGTTATAA
ATTTATATATGTAAATAATGCTGTACATTATTTTCTATAC
ATGTACATGCTGTACGTATCACTCTGTAGTGACAAAAAAT
GGAATACTTTCAAACCTTCATTAGTATCAAATATATATAC
ATACACACACATATATATGTATGTACATATATTTATTTTG
TTTGTTTTTTTCCCCCGAGACAGGGTCACTCAGGCTGGAT
TGTAGTGGCGTGATCTTAGCTCCCTGCAGCCTTGAACTCC
TGGGCTCAAGGGATCATCCTCCTTAGTCTCCTGAGTAGCT
GGGATTACAGGCATGTGACACCATGCCTGGCTAATTTTAA
AATTTTTTTTGTAGAGACATCATCTCATTATGTTGCCCAG
GCTGATCTTGAACTTCTAGACTCAAGCAATCCTCCCGCCT
TGGCCTCCCAAAGTGTTGTGAAGATTAAATGAGTTAATAC
ATAAAGTGATTTAAATGCTGCCTGACACAAAGAAGGCACT
CAATAAATAGTAACTTTTATAGTTGTGTGTGCCTTATATG
TTACTTGTTTTCATAGCAGAATTGTAACATCCTGGCTTAC
ATGTGTGAGCCATCATACCTGGCCCAAATTTAGAAACGTG
TAATATGTACTGAATCGTAGTTAGCCTTATAGCACTTAAT
ATTGTATGTTGGAACCTTCTAAACTTGGTTATGTAACTTC
AACGCAAAAGTCATCTGGTATACCACACAATGTCACCTAC
CGGGTAGTCAAAGCGTTTACCATTTTACAGTGAGTGAGAT
GAAGCAGAAAGTGTACATCTTAGAAGACAGAGCACAAGGC
AGCCACATTTACAGAGGAAGCAGTGAGGTAAATGTGTCCC
TCTTAGCGAAGTCCCAGGAAATAGAAATTAAGCAAGGCAT
CCCTCAGCCAGCCATCTAGTATGTTCTCCATAAATGGAGA
ATAAAACCTTACAGCCTTAACCTGTTACAAGCCTTGATGG
AGACAACTAAAGCAAAATGATGCAAGTTTTGCTGCAGATT
TCAGGGTCACAGGGAGGTGGAAATGACTGTCAGTGATGAG
GCTACATTTTATTTAAGTAGAAATCTGAATCACTATAACC
GCCATGGATAGAGCACTGAACACCAACATTTCGTAATTGA
ACTTGCAAGGGATTCACTCAAAGTGAATGTCTTTCGTTGC
CATGTGAAGCACACAGGTCTCATCAGTTCCTTGTAGAAGA
TACTGTCAAAAGCATCTATTTTGGGACATGCTTATGGAGT
GTTTTTCCCTACAGCTATAGAAAGCTCCAACTACCCCATT
TTCCTTCAGGATGAGGCTCTGCCTCACTTCCATTATGCAG
TCCCGAGGTTCCTAATGAACGCATATCCTGATAGGGATCA
GACACTGTTCAAAAGATTGACCTGCCTGGCTGAGCGCGTT
GTCTCATGACTGTAATCCTGGCACTTCGTGAGGCTGTGGC
GGGCAGATCACTTGAGGCCAGGAGTTTGAGACCAGCCTGG
GCAACATGGTAAGACCCTGTGTGTACTAAAAACACAAAAA
TTAGCTAGGCATGGTGGTACGCAGCTGTAGTCCCAGCTAC
GAAGGCTGAGGCATGAGAATTGCTTGAACTTGGGAGTTGG
AGGTTGCAGTGAGCCGAGATTACACCACTGCACTCCAGTC
TATGTCATAGAGCAAGATTCTATCTTGGAGGAAAAAAAAA
AAGAAAGATTGACTTGCCTCTGGAACAGTGGCCTCCAGAT
CTCTCAGATACCCTGCCATGTGATCTTATCTGAGGATTTG
TCAAGAACTCTTGTTTGTCCCACTTCTTGCACTGTGAGGG
AAATGCCATTTCAACTATAAACAGTGATGATATGTTACAG
AAGGTCTGAATGAAGTGGGCTGTAGGATCTACGTGTGCTT
TGTGACAGGAAAAGTGTATGTTAAGCATTTGTAAGATTAT
AGAAATATCTGTGATGGCACCTTTGCAGATTCTTTTGGAC
TGCAACCTAGTAACCAAGTAACATATTTTTGAAAGCCCTC
AGTTCTGTTTGTTTGCCATAAAGTTTATTGAGGATAATCT
ATGTCACATACAATTAACGTACAGATTTTAAGTTTGATAA
CAAATGGAACCACCACCTCAGTAAAGATATTAAACATTTT
TTTTTCTTTTTTGAGACGGAGTTTCGCTCTGTCGCCCAGG
CTGGAGTGCAGTGGCGTGATCTTGGCTCACTGCAACCTCT
GCCTCCTGGGCTCAAGTGATCCTCCCACCTCAGCAGCTGG
GACTACAGGTATGCACCACCACGCCCGGCTAGTTTTTGTT
ATTTTTTTTTTGTAGAGATGGGGTTTCACCATGTCCAGGC
TGGTCTTGCACTCCTAAGCTCAATTAATCTGTCTGCCTTG
ACCTCTGAAAGTGCTGATATTACAGGTGTGAGCCATTGTA
CCTGGTCATCAGTACTTCAGTGCTGTAATTTTACAACTTT
TAAAGATAATCTAATTTATTTGAATTGCTATGTATAATAT
TACATTGTAAGAATATGACAATTTTTCAAACCCACTTTCT
TATTAATGAACATATAGATTTTCTCATTTTTCCTCATTTT
AAACAATACAGCAGTGGATATTTTGGGGCATATGAATGAG
TTTCTCTGTTATATGTTTAAAAATGGAGTTGCTGATTTGT
AGAATATGTTTGCCTTAATTTTCTTTGCCATATTTCTCTC
TGAAGTTGTAATAACAGTTTACTTGTCATTGAGGTTGTAT
TTCCTTAACTAGTCTTTTTTCATATTCATTATGTTTTCAT
ATTTCCTCTTTGTTGAACTGCTTGTTCATCCCTTTACCCA
CTTTTTCATAGCATTATTTGTCTTGTACTGATTTGTGGAA
TTCTTTATGTGTTCTTGATATTAACTCCTTACTGGTTTTA
TATGTTGCAGATGTTTTTCTAGTCAGAGACTTATCTTTTA
ATTTTGATACCTTGTGTAGAAATTAAAATTTTTTTAATGG
GGTCACGTTTGTCAAATTTTACTTTCTGGTTTGTGTATTG
TATATCTTATTTAAGAAACCCTTGCAGTTATAAAGATATT
TGATATTCTCAAAGTTTAAAAGTTCTACTTTTTACATTTA
GGTCTTTAATATGGACTTGATTTTTATCTGAAGTAGGAGA
CAGAAATCTAATTTTCCCCATTTGAATAGTCAGTTGTCCC
CAAACTATTTATTCACTAATTCATTATTTCCCTTTGCTGA
ATTAGCCAGTTTCCTTATGTATGTATGCTGCATATACTTC
TTTACTCTCTATTCTGTATATTGTTTGTCTATTCCTGTGC
CAGTGTTCCATTGCTTTTATTACTTTAAGATTTTTTTTTT
TTTTTTTTTTGGTGACGGAGTCTTGCTTTGTCACCCAGGC
TGGAATGCAGTGGTGCAATCTGGGCTCACTGCAACCTCTG
CCTCCTGGGTTCAAATGATTCTCCTGCCTCGGCCTCCTGA
GTAGCTGGGATTACAGGCATGCACCACCATGCCTGGCTAA
TTTTTGTATTTTTAATAGAGATGGGGTTTCACCATATTGG
CCAGGCTGGTCTCGAACTCCTGACCCTTGGGTGATCTGCC
TTTCTCAACCTCCCAAAGTGCAGGAATTACAGGCATGAGC
CACCATGCCCAGCCTACTTTTAAGTTTAAAGAAGGTTTGC
TATCTGGTAAAGATTGCCCCCTTCTTCTTCAGAATTATGC
TGACTCTTCTTGATCCTTTGCTGCTCTTTTTGAATTTTAC
GATCAGCTTTTCTATTTCACTAGAAACCAACAATTATCAA
AAAACTTGAGATTTTGTTTCAAATTGCATTACGTTTATAG
ATTAATTTGGAGAAACTTGGCATCAATGGTTTTGAGTCTT
ATTGTCTACTCATGATATATTTTTCTGTTTACTTATGTCT
TTTTTATATACTTCAATAAAGTTCTGTATTTTTCTCTCTA
AAGTTGTGTTTTAAAGAAACACCTTTATTGAGGTATAATT
TACATACCATAAATTCACCACTGTCTAAAGATCTTGCATA
TCTCTTGTTGGATTTAATACTAGGTATGTTTTAGTTTTTA
TTCTAGGTTCCTTATGGTTATTGTGAGTAGCATCTTTGCT
TTTGAAAATTTTTGTTATTGGTACATAGGAAACTTTTAAC
CTATTTTCTTGGTTTTGGCTGGCAGGAAACATTTTTTTAA
AGAAACTTGAAAAGGACTGGGGACTTTTTATTTTCTGTCA
TGAGCTAGGATAGGAGAGAAAACTTCATTGCAACATATGA
TGGCTTGAAAGCCCAGTCCCAGGAGCTTGAAGAACATAAA
AGCAGTGATAAGGAACCCTCCAAACACTTATGCTAAGTGT
TCACAGTGGTAGAAAGAAGAGTCTGTCCCTAACTCTTCTC
TTCCCTTCCAGTTTATCTATGGCATCACTCTTTATTTATA
CATTCATTTATTTTTTCATATGCTTTTAAGTTAAAATACG
GAGTTCTTACTATACACTAGGCACTGTGTAGGCATTGGGG
ATGAAAGTTTTTAATGTGTAAAATTAAATTTTACGAAAGA
GTACTGAGAAAAATATAAAGACGGCAAAAAAAATATTTTT
GACAGCCCAGCTCCCAGCTAGGCTGTCAAAAAACTATAAC
ACTTCACACAGGTTTTTCTTATATATTTTTGTATTTAAGC
TTCATAGGTATCATTATTCTCATTTTTATAGGGAATGAAT
GTTAAGTAACTTTACTGATCAGTTTGTTTTTGACAAAAAA
TAAATTAACTACAAAATATGATTTTTAATTGCTTATGAAG
TGCCTTTGATTTTGATTCCTTTTGTGTAAATCTTAATAAT
TTTCTTTGTCTTTGAGCATTGCATAAAAAGGCATTGTATA
AAAGGATATCTGTCTCCATATTTTACAAAAGAATACTTCA
AGAGAACCACTTCAAAGTCAGTCCAAATGTGTAGTGGTGC
ACCTCACAGCAGCCATCTCAGTTTGTGGGAACCTCCTGTG
CCTTGTTACTTTTTAATATAAGTGAAAGCTTCTGAGAGGC
AGACTATGAGAAAATCATCTGGGACAGAAATTGAAGACAT
GCAGGAAATCTGCAGTGATTGTTTCAGCAATGACTTAAAT
TTCTACGCTTAGATTTATTTTTTATTTTAATTCAAGCTAT
TCTCTTGAAGATTCTGGTCACTTGATCTTACTTTTTATAC
TCTTTCAACTATTCTGGAATGTATTAGGAGATTATGAAAT
TCATGAAAGATTAACAATCGAGCTTTTTTCAATAGTCTAG
GATTTGGAGTATGATTCTCATGAAATGAACTTTTCTTCAC
GCAAAAAAGTTTCAGAGAGGAAATGTTACTCAAACTAAAC
ATATTTAATAAAGCTGATACTTGCATTTCTCCCTTGTATG
GATAAAAAGTCATTTAATTTTTTTCATTTTGTTTTAGTCA
CTGTATATATGGCTTATTTCCTGGGTCCACGGGAAGCATG
AGTCTGTTGGGACTTGGGGCAAGAAGAAGACAAGACATCT
TAACAAGGAAAACCAAGCACTAAAAAAAGTATCCCCCCAA
CTCTGAAGAGATAGAGCATAAACATGGCCGACAGTGGACT
TAGGGAACCTCAAGAGGGTAAGACTGATTTGTCTAGCACT
GAGGGTGCTGCTGTAGGAAACCAGGGCTGTGCAGAGAGAG
AAAATCTCTGACTAAAATCTGAGGTTTTGAAGTAAAAAAG
CTAATTCAGTGGATTCATTTGTTTTTATTATACTTATTCT
TTCAAATTTACTGAATTTTACTATAATGTGAACCCTAATT
ATAATATAAGGAAGATAAATGTTTTAGAGACTCTAATAGT
AGGGACTTACAGTAATAGAAAAATGCAATGCTCTATTTAG
AAGGGATCTTTCTTTCCTTTTCTTTTTTTTTTTTTTTTTA
TGTCACCCAGGCTGGAGTGCAGTGGCGTGATCTCAGCTCA
CTGCAACCTCCGCCTCCCGGGCTCAAGTGATTCTCATGCT
TCAGCCTCCAGAGTAGCTGGGATTACAGGCACCTGCCACC
ACACCCAGCTAATTTTTGTGTTTTTAATAGAGACGGGGTT
TTGCCATGTTGGCCTGGCTGGTCTCGAACTTCTGACCTGA
AGTGATCTACCCCCCTTGGCCTCCCAAAGTGCTGGGATTA
CAGGCATGAACTACCACTCCTGGCCTTAGATCTTTCAGTT
ATGGGTAAGAATTAAATTTTAGTTCATCCTGCTTATATTT
TATATAGGAGATAAAGGCAAAATATGAAATAGATTTTCCA
GAAGAGAAAGAGGACATTTATTTAAAATCTTTGTTATGGG
AGTTAAAAAATATATTAAAGTAGAGGCCAGGTGCGGTGGC
TCACGCCTGTAATTCCAGCCCTTTGGGAGACCGAGGCAGG
TGAATCACATGAGGTCAGGAGTTCGAGACCAGCCTGACGA
ACATGGAGAAACTCCGTCTCTACTAAAAATACAAAATTAG
CTGGTTGTGGTGGTGCATGCCTGTAATCCCAGCTACTTGG
GAGGCCGAGGCAGGAGAATCGCTTGAACCCGTGAGGTGGA
GGCTGCAGTTAGCTGAGATCGGGCCATTGTACTCCATCTA
GCCTGGGCAACGAGAGCGAAACTCTGTCTCAAAAAATAAA
TATAAGAGTAGAATAGTATAATGAACCCCTATGCACTCAA
CATCTAGCTTCAACTGTTACCAACATAATGCTGATCTTGT
TGCCTGCCTTGGATTATTTTAATGTACATCCATGATATTA
CATCATTTTATTTGTAAATAGTTTACATCTCCTAAAGATA
GATTCTTCGTAGATTATTTTTTTTTAAATAACCAAAATAT
CATCACACCTAAAAAAATAGACTAACAATTATTCCTTCAT
GTCATCTCATATCCTGTCATTATTCATATTTCTCAAAGTG
TCTCATAATTTGTTTTTTCTTGACAGTTAGGCCACACATT
GCATTTGATTTCTTATAGCTTCTAGGTTGTTCTTTTTTAA
AGTTGTATTATAGAAAATTTCAGGGCCAGGCTGGGTGGCT
CACACCTGTAATCCTAGCACTTTGGGAGGCTGAAGCAGGC
GGATCTCAGGTCAGGAGATCGAGACCATCCTGGCTAAGAC
GGTGAAACCCCGTCTCTACTAAAAATACAAAAAATTAGCC
GGGCGTGGTGGGGGGCACCTGCTACTCAGGAGGCTGAGGC
AGGAGAATGGTGTGAACCTGGGAGATGGAGCTTGCAGTGA
GCCGGATCGCGCCACTGCACTGCAGCCTGGGAGACAGAGC
AAAACTCCGTCTCTAAAAAAAAAAAAAAAAATTAAAACGC
ATAGAAAAGTAGACAGAGATAAAGTGAACCTCTGTGTACC
CATTAAACAGCTTCATATGCTATCAACATATAGCTAATAT
ATAGTGGAGTAAAGAAAAAAACACGAAAACATATGGCTAA
TATGGTTTCATCCATATGCCCTCATTTCTCCCTTCCCCCA
TGTTGTTTAGTTGAAGCAAATCCTGGCTATCCATAATTTT
AGTAATAAATACTTGAATATATCTCTGAAAGAGGATTCTT
TTTAAAAAATGTAATTACAATACCTTTATCACACCTAAAA
AGATGAATCATAAATCCTTCATGTCATCAAATATCTGGCA
TTCAGATATTCCTGATTGTGTCATAAATATTTCTTTAATG
ATTGGCTTTTTCGAAACTGGATCTAGACATCGTAGTCCAC
ATATTGTATTTGGTTGATGTGTCTCTTAAGTCTCTTAATC
AGTAAGTTAAGAGACTCCTGTTTTCCCCTTTTCTTGCCAT
TTATTTTAATTTCTTACTGTTTTTTATTTTTATTTTTATT
TTTTCATTTTTTTTGAGATGGAGTTTCGCTCTTGTCGCCC
AGGCTGGAGTACAATGGCGTGATCTTGGCTCACTGCAACC
TCCACCTCCCGGATTCAAGCGGTTCTCCTGCCTCAACCTC
CCGAGTAACTGGGATTACAGGCACCCGCCACCACGCCTGG
CTAATTTTTTATATTTTTAGTAGAGATGGGGTTTCACCAT
GTTGGCCAGGTTAGTCTTGAACTCCTGACCTCAGGTGATT
CACCTGCCTCAGCCTCCCAAAGTGCTGGGATTACATGCAT
GAGCCACCATGTCTGGCCATTCTCACTTTTATTAAAGAAA
CAAAGTCTTTTGGAATTTCCCACCTGCTGGGTTTTACTGA
TTATATTCTTGAGGCATAATTTAATGTATTCCTCTATCCC
TGTATTTCTTGGAAACTGGTAGCTCTAGAAGCTTATCAGA
TTTAAGTTCAGTTGTTTGGCAAGAATACTTCCTAAGTGGT
CTAGAGTACTTCTTACTGCATTGTATTAGGAGGTTAATGA
CATCTGTTTGGGTTTCCCTGTTTTCATGATGTGAATTCAG
ATTGGTCACTGGGTTCAGCAGTTGTCAGTCTGGCTCATCC
ACCATAAAAGTCCCCATCAGCCTTTTGCATAAGGTTTTGC
TACCATTGATGAGCATTACCTTTCATTAGGGAAGAGGATA
TATTTAATATAACCAAAAGTTGGTCTGTCATATAAATTGT
TTTATATTAGTGTCATTTGTATTTATTAACGTAAGTTTTT
TGTTGCTGTTTTAATCACCTTTAGTGGGAGCCAAGAGAAA
TAATGTTTAGGAAGAGTGTCTTGTAAACCATGAAAATCTA
TGTAAATATTATTAAACAGGGAGCTTTTTAAAATATAAAT
TTATGGAGAATTTTTTCCAATAAAAATTATAAATTTTTGT
CTCAATAGACTCTCAAAAGGATTTGGAAAATGATCCATCA
ATAAATTCTCAGGCACAGGAGACCACAATCATGGCAAGTA
ATGCTGAGGAAGCTCAGACCCTACACTCTGCCTGTGGTCT
TAGCAAAGACCACCAAAGGGTGGAGACAGTGGGTCCGGAA
AGTGCAGATACAGGTGATAAATCCGAAAGTCCAGATGAAG
CAAATGTGGGGAAACATCCAAAGGATAAAATAGAAGATGA
GAACAACCAGAGTTTTCTGGATGGTGAAAAAGGGCATCAC
CTCCCTTCAGAAAATCTGGGTGAAGAACCCTTGGATCCAG
ATCCCAGCCCTTCTCCAAGTGACAAGGTAGGAAGAGCAGA
TGCACACTTAGGGAGCAGCTCTGTGGCCCTCCCTAATGAA
GCAAGTGACGGAACTGGAGCATCTCAGGAACCACCTACTA
CAGACTCCCAGGAGGCCCAGAGTCCTGGTCATTCCATTAC
AGGGCAAGAGGGCGAGGATACACTGAGGAGGCGACTGCTG
GCCCCAGGTAAGAGAACCCCTGAACTACTCTGCTGTTTTG
TATTGCTCTGTTAACTGAGAAAAGAGCAGAAGTCAGAGGC
CGTCTTTCCAGAGAACTTTTGTCTATCTTTCATAGGATTA
AGGCCTTTGGGCCTTGCCCAAGCTCACACAGAGCCATATG
ACTGAGTTGATTTTAGAATGAGTTTTCTCATCTAGGCTAG
CTCATTCCACTGTATTAAGTTGCTTCCTACACATAAACTG
CATTTCTAAGCAATGTTTTTATTAACTCTTTATATTGATG
TGATATGACAAAAAGGGGCATGACTTTTAAAAAATTCGCT
TCTAGTTTTTTATTTCTTATGAGAATATTTTGACATAATT
TTAAAAATCTTTTACTTTTTGGTAAACTAACTGTTACATA
AAGCAAGACATGGGTATAGTTTAAAATGAGCATTAATGGG
ACAGTGTCCTTAACTCAGTCATGTTTCAGTTTTATAGGAC
TTTGAGTAAGTCAGTTAGTTTCTCTATACCTGGTTTTTTC
TGCCTATATGTTAAGAGGAACGAGCATGTCTTCCCTGATG
AAGGTAAGCGTTGCAGGGTGCTAAATCCTTAATGGGAACT
CAAGAGGTGTGAATTCTGGTTGTGGCCCTACCACTTGCTA
ACTTGGGTGACCTTGGGAAAGTCTCTTCCCTTCCTGGTGC
TTCAATTTCCTATTTGTAAAATGAAGAAGTTGGATAAGAT
GATATCCAAGGATTCTTCTAGGTGTCACCTTCTGTGATTG
TGTGTGGATTTGTATTTTATAAGCGCTCTGAAGAGCTCAG
TCTGAAATGCCCATTTGCCAGTGCAAAAGAATATAAAATA
TAAGACACTCTGTTCATCAGGGACTTCAGCAAGGGCTAGT
AATTCATGTTTCACTGCAAATCAATGACTAATCTCAAATA
TATGTTTTATTTATTAATCATTAGAATAATCTGTAAGGCA
AGGACTGTGTCCCTGTCATTCATTGTGTATCTCTGGCACC
TGGCACATAGAAACACCTTTATAAATTTTGTCAAATGAAT
GAATGTGATTTGTATGGACCATGACCTGTGTCAGAATTTC
ACTGTTATGAGCTAGGTGCAATTACTTATGCCTCTAGTCC
CAGTTACTTGGGAAGCTGAGTTGGAAGGATTGCTTGAGCC
CAGGAGTTTGAGCCTGCAGTGTGCTGTGATCACCCCTATG
AATAGCCACTGCATTCTAGCTAGCCTGGGCAATGTAGTGA
GACCCCATCTCTTTAAAAAAATTCACTGTTAGGCAGATTC
ACTGTGAGTAGAAAAAAATATTGTTTAAAAAAATCCAGTT
TAGGCCAAGAGCAGTGGCTCACTCCTGTGATCCTAGCACT
TTGGGAGGCCAAGGCTGGTGGATCACTTGAGGCTAGGAGT
TCAAGACCAGCCTGGGCAAAATGACAAAAACCCATCTCTC
CAGTAAACACAAAAACAGCTGCGTGCACTTGTAGTGCTCA
GGAGGCTGAGGTGGGAGGATTGCTTGAGCCCGGGAGGTTG
AAGCTGTGGTGAGCCGAAATTTCACCACTATACTGCAGCC
TTGGTGACAGAGTGAGACCCTATCTTTTAAAACAAAAATG
CAGTTTATGTATGGAAAGCAACTTACTATAGTTGAATGAA
GTTATCTGTACTCTAAGAGATGAGAAACCTTGTTTTCATC
TCAACTTAGCTACATCTCCTTATGTGACCTTGGGTAAGAT
CTTCCCTGTACCTTTTTTCATGATAGGTTAAGTAGTGCAG
CCAGGGTATGTGTCCATTATAGATCCTTTCAGTTCTGAAA
TTCCATGATATGATATTTTAAGAACCTACTTTTTGGGGTG
ATATGAGCAATCCCTTATAAGTGAAGATGATCCTACTCAT
CTATGCTAATAGAAGTACCTGGCTGGGGTTAAGCACAAAT
TTAGAGTCTAGTGTGATTTAGCTTAGAGTGCTAAAAATTG
TTGCCCATCTTTTCACCCACATATTTTAAGCTTGGCGTGC
CCACCCTACACCTGGATTTTTACATATTTTGTGAATTTTC
TTCACCTTATATTCCTTGCTTTGTATATCTCCTTCACTAA
GAGTTTCAAATTTGCTTTTATAAGCTATTTTGCAACTGTA
CAGTAATCTCTCCTATCTCAGAACTTAGTACTTCTGTTAT
TTTTATATTTGGGGTCTTGAGGGACCATGTGAAACTCGAA
CACTGGAATTAGAGCACAATTACCCTGTGAAGTTGAATCT
CGTGTATAGCCAACATTTCTTAAATCCCTTCTTAATTTTA
TACATTTTGCTGAATCACATTTTAGGTAAGTTTGGCCGCA
GTATTTAAATGTCTTTGTCTTTGATATAAGAGGCAGTGAG
GAATTGTGAATATAGCAACATTATCCTTGAATGAATTTCA
CAGCATTTCATTTTATGCTTCTAAGTAAAATAAGAGTAAT
AGTCTTAAAGAAAAGACAGGAAAAATGTTAACTTTGGTTT
TTTTTGAGGTGGAGTCTTGCTCTGTCCCCCAGACTGGAGT
GCAGTGGTGTGATGTCGGCTCACTGCAACCTCTGCCTCCT
GGATTCAAGTGATTCTCCTGCCTCAGCCTCCCGCGTAGCT
GGGATTACAGGCACCCACCATCATGCCTGGATAATTTTTG
TATTTTTAGTAGAGAAAGGGTTTCACCTTTTTGGCCAGAC
TGGTCTCGAACTTCTGACCCCAAGTGAGCCACCTGCCTCA
GCCTCGCAAAGTGCTGGGATTATAGGCGCGAGCCACCGTA
CCTGGCTAAGGTACAGAAATCCTTTTAGTCAAATCATTGT
TTGGTTTGGTGAGAGATATAAAGGTATACATACTGTCATT
AGTGTACTGCCTAAAAATAATATTGATTCTTTTCCTCTCC
AGAGGCTGGAAGTCATCCACAACAAACACAAAAATTGGAA
GAAATTAAAGAGAATGCACAGGACACCATGAGACAGATTA
ATAAAAAGGGTTTTTGGAGCTATGGTGAGAACAAACCTGG
TTTTACTGCAGTGTTGATTCACATTCAGAAATCCTCAGTG
AAAATGCCTAGAAAACTAGCAGATTTAAACAGTTTTAACA
TTGTGTTTACATACACTTATTTAATGATTGGTAGTAAGTC
ATAGTAAAATAGAAAAATAGAGTTTTAGGGATTTTTCCCT
TAAGGGTACTGGCTGATATTTTGCTGTGATTAACAAAATG
GAATTTCTCACAGTAGGAAAAGCTTTTCCTAAATCAGAAA
CAAAAACTGCCTTTCTAATTAGAGAATATTAAATTTTCAA
GTGCATTTTAAAGTTACGACTCCTAAAAAAAAATGGTCAG
CTATAGGTAGTAGGTGCATTGAGAAGATGGAAGAAAATCT
TGATCACTTATGTCTAAATTACATCATTAGTTATAACAAC
AAATACATAGACTCAGCTTTTACCTTTTATTTTTAAAAAT
TTTTTACTGAGTACTTAACTCTTCCATGAAGGTTTTGTCT
TTCAACAAAGATATCTTCAAATAATTAAATCTGAGAAGAG
ATTAGAGAAGAGGTACTTCTGGTGGATTAAAAGTTTAAAC
AATTTATGCAAAAGAAACTTATTGCTCCTAGTAAAACCTG
ATGGTATTTCTGCCTCATTTTAGTTTACCATAGGCTTTGT
TTCTGGCTTGTGTTCTCTGTAATTTTCTGTTCTTTTCTCA
TTCTTTTGACAGGCCCTATCTTTCTTCTCTTCCTGGTTGT
GGCTGTTGTGGCAAGTTCTGTGAATAGCTACTATTCCTCT
CCAGCCCAGCAAGTGCCCAAAAATCCAGCTTTGGAGGCCT
TTTTGGCCCAGTTTAGCCAATTGAAAGATAAATTTCCAGG
CCAGAGTTCCTTCCTGTGGCAGAGAGGACGGAAGTTTCTC
CAGAAGCACCTCAATGCTTCCAACCCCACTGAGCCAGCCA
CCATCATATTTACAGCAGCTCAGGAGGGAAGAGAGACCCT
GAAGTGCCTGAGCCACCATGTTGCAGATGCCTACACCTCT
TCCCAGAAAGTCTCTGCCATTCAGATTGATGGGGCTGGAA
GGACCTGGCAGGACAGTGACACGGTCAAGCTGTTGGTTGA
CCTGGAGCTGAGCTATGGGTTTGAGAATGGCCAGAAGGCT
GCTGTGGTACACCACTTCGAATCCTTTCCTGCCGGCTCCA
CTTTAATCTTCTACAAGTATTGCGATCATGAGAATGCTGC
CTTTAAAGATGTGGCCCTGGTCCTGACTGTTCTGCTAGAG
GAGGAAACATTAGAAGCAAGTGTAGGCCCAAGGGAAACTG
AAGAAAAAGTGAGAGACTTACTCTGGGCCAAGTTTACCAA
CTCTGACACTCCCAGCTCCTTCAACCACATGGACTCAGAC
AAGTTGAGTGGGCTGTGGAGCCGAATTTCACACCTGGTAC
TGCCAGTCCAGCCAGTGAGGAGCATTGAAGAACAGGGGTG
CCTTTTCTAAAGCTAAGCACAAAGTTGGTTATAGAAGGTG
TATGTTTATGAAAAAGTTTGTTTAAAGGCCTTTCATTTAT
ATGGAAGGAGGTTGATAAAATAGGTTGAGGAAATAGCCTG
AAAAACAAAAATGAGCTTATTTTAGAAACAAGTTTTTATT
TTTTACTTCTTGTAAAATCTTTCTAATCTAAGCCTTGACA
AAACTAAAAATTAACCGACTTTTTTTCTTTGCCTTTTGGA
CCAAATCAGGTTTGAAGTGTGGATGATATATATGAGAATT
TTTTTAAAATTCTAAAATATAGCAACATTGCACAGGAAGA
TACTCTTACTTCTTAGAGTAACTACAGAGTGATTTTTTTT
TCTTGAGTGAGCCTCTGAAGAGCCTTTTGGATGCTGTTTG
GACTTGGATGACAGCAATTAGAATTATGAAGCAATGATCA
CTTTTAGAAAATTTTTCTATCACATGTTGAATATTTTCAA
AACCTCACTTTAATAATCTAAAGTTATGGGATTATATCTT
ATATTAATTTTACAGTTTTGAGTAGTATGATAAAAGAAAT
AAGAATTCAAACCATTAAGTACCTACCTATACTACATGTA
AGGCACTGTGCTTTTATTCCATTCAGCTGAGGTTTAAGTG
TACCTCAGTACAGAATAAGCAGCTGTACTCAAACATTCTT
AAAAATGAGAACCAATGGGGAAATTGTTTATAATCATTGG
AAATGAAGAAATTCCAATTGGCTATATCTTTACTTCAGCA
TTTCTTGAATGATTTACAGCAGTGATTTTCAAACTGTGTC
TGCTGGCAGCCTTCCCCTTTGTATCAGAGCAGTTCTGCTT
TTAACTGTTTTATATGTCAGGCTCTATGAGATTTCATTGG
AACGAAGAGTTTCACTGATACTCAAGTTTGAAAACCATTA
AGTGAAAAAACATCTTAGAAGATAGGAAATATGTAAAAAA
ATTGAATGTATTAAATCTTATGAGTAGGAAGATGAAATAC
AGGTTTATCATATAGATATATTGTTTATGAACACTAAAGA
TCTATACATGAACAGCAGAATGTATAAGCTAGCATTTACT
AGCATGTCTCTGATGCTTTTGTTCATTTCTGTTAGTCGTC
ATTTTTGTCCCCTCTGCATGGAATTTTATACTTGTCTAGG
GTGAGAGTTTGTAGACTTTCAGCAGAACATATTTTAATAA
CCAATTTATTTGTTTTATTTTAAAAAATTATTTTTGAATA
AGCAATTTAATAGTAAATTTTATATGAACACTTGGCATAA
CTTTACCAAACAGTTTATTTCTATGCAGTGATGGAACATT
ATGTAATACAGCTCATTTCTTGACCACCTAGTTATAGAAG
TACCATTAAGTTAAAAATTAGAGAAATCCAAGAGATGTTA
TACTTAATGAGAGGAAGCAGAAATGGTGGGTAGATTCTCA
GAGGTTTTGATGTTCAGTACTGACTGTTGGACCATGTTCT
GTGATTGTAAGAAATATTGAAAACAGTTTGTATGGAGACA
GTAGGTGATTAGCATTTGAGCTCTGAAAGCAGAACTCTAG
TAAAATGATCTCGACCTAACAAAGGGTCTGTTCTATTATA
TAGACTATTCCCATAATCCTGGAATGTTTCAACTAGGTTT
TGGCCTCTCCATTATATGAGCTCATATGTATATATTTAAG
AAGTCTGATTAAAGTATGGAAAGATTTTAGGAAACACTAA
GACAATACAGGCATCTTTATTGATACCTAAAAAGTTTACA
ATTGAGTAATTGCTTAATTGAGTGTAGGGGCATACCTGAA
GGAAGAATTTGCATTTGGGACTTTGAAGGAATCTTCCAAG
AGATTTGGGAAAAGACCTGAACAAAAAGTTAAAGCATAGT
GAATGTAATATAAATGTCAATCCAGTATAAAAGCAGAGGA
AACGAAGGAAAATCTATATACCATATGCACATTTTTTCTG
TCTTTTTAGATCTTAGATGCTAACATTACATCCACAAAAC
CAGTGTTGCCTTGTACAACTATTATATTGGCCTGCTGACC
TGTGCTACCTCAGATCTGTAAAGGAACCAGTATGACGCAT
ATTCTTGTTTCGTCATTCGGTCGAATATGGTTTTTCATCA
TTTCCTTTCAAAATAATTTAGAAAAATAAATTTCTAAAGT
CACAATGGCTTTTATTTAGCCTTTTTAAAAACACTTTTCC
TTCCATGTGTAGTGCAATCAATTGAGAGTGTTGTCAGTTT
TCTGTCCACTATTTCAAAAGTCGTTTTTTTTTGAGATGGA
GTCTCACTCTGACTCCCAGGCTGGAGTGCAGTGGCTTGAT
TATAGCTCACTGTAGCTTTAAACTCCTGGGCTCAAGCAAT
CCTCCCACCTTAGCCTCCTGAGTAGCTGGGACTACAAGTG
CATACTACCACACCACTCTACCACTCTGTTTTGTATAGAG
ACAGGGTCTCCCTGTGTTGCCCAGGCTGGTCTTGAACTCC
TGGCCTCAAGTGACCCTCCCACCTCGGCCTCCCAAAGTGT
TTGGATTACAGATGTGACCCAATGCATCCAACCTCAAACT
TTTTTTTTTTTTTTTTAGAGAAGGTCTTGCTCTGTCACCC
AGGCTGAAATGCAGTGGCGCAATTTCACCTCACTGTAACC
TATGCCTCCTGGGTTCCAGTGATTCTTGTGCCTCAGCCTC
CCGAGTAGCTGGGATTACAGGCACACACCACAATGCCCAG
CTAATTTTTGTATTTTTATTAGAGACGAGGTTTTGCTGTG
TTCTCCAGGCTGGTCTCGAACTCCTGGCCTCAATTGATCT
GCCCACCTTGGCCTTTCAAAGTGCTAGGATTATAGGCATG
AGCCACCACACCTGGCCTCAAAAATCATTTTTAAAAGAAG
CAGTATATTAGCTCTGGGTCTTCTCATTACTAAAATGACT
TTTTAAACATGATACTATATTTTATAAATGTACAGATAAT
TCAAATCTATTATCTAATGTGTTCTCTTAGGTTAATTTCT
ATTTGTTTCTATTCTTTTCTGTGTGTGTGTGTGTGTGTGT
GTGTGTGTGTGTGTGTGTGTGTTGAGACGGAGTCTTGCTC
TGTCGCCCAGGCTGGAGTGCAGTGGCGCGATCTCGGCTCA
CTGCAAGCTCCGCCTCCCAGGTTCACGCCATTCTCCTGCC
TCAGCTTCCTGAGTAGCTGGGACTACAGGTGCCTGCCACG
ACATCTGGCTAATTTTTTGTGTGTGTGTTTTTAGTAGAGA
CAGGTTTTCACTGTGTTAGCCAGGATTGTCTCCATCTCCT
GACCTCGTGATCCGCCCGCCTCAGCCTCCCAAAGTGCTGG
GATTACAGGCGTGAGCCACCGTGCCTGGCCTATTCTTTAC
ATTTTTTAAGGTTTCAGATTTTCTTTTGTGTGTCTAGTAA
TTCATCTTTTATTGTCATAGATAATTTGCTTATTTGACTT
AGAAAAATGATTTGTAGGCATACAATATCGTACATGATAC
CTAAACATTGCCATTTACTTACTCTCCTAGAACAACTTTC
ATTACGCTGTCTATTAATATAAATTACCTCTTGAGTAATC
CCAGAATCATAGAACCAATTGGTGGAATCAGAAACTGTCT
TTGGACTTGAGGTTTTTCTTCCCTTAGGGTAAATTTTAGG
TTTTCTGGTTAGTTTCCAGGGTTGGCAGAGAAGTTCATAT
CACTAAAGGGGTTCATATCACTAAAATAGTAATGCTAATT
TGTTTCATATTTCTATTTTAAAAAGCAATAAAGAAATTTC
AATACATTTCATTTGAAGCCCCCAAGTTTATGGTGGTTAG
TGAGGCTCAGCATGCCGGTAACCCACCATTCTCTCAGCTA
ATGACTCCACTAAATAGTGCTAGCCACTGAGATGGTTTTG
ACCTTTTAAACAACTTTTTTTTTTTTTTTTTTTTTTGAGA
CAGAGTTTCTCTCTTGTCCATGCTGGAATGCAATAGTGTG
AACTTGGTTCACTGCAACCACCACCTCCCAGGTTCAAGCC
ATTCTCCTGCCTCAGGCTCCCAAGTAGCTGGATTACAGGC
ATGTGCCATCACGCCCAGCTAATTTTTGTATTTTTGGTAG
AGACAGGGTTTCCCCACGTTGGCCAGGCTGGTCTCGAACT
CCTGACCTCAAGTGATCTACCCGCCTCGGCCTCCCAAAGT
GCTGGGATTACAGGCGTGAGCCACCGCACCCAGCCTAAAC
AGCTTTTAATTACTTGATTTATACTTTATTAAAGACAGGA
AGCACAATGAGCAGTGATATTAAAATATAACAAATATAGC
ATGGGAAAGTGATAATTATTCAGATGATCTTTACCAGCAC
GGCATTTGTGTATATCTGTCCAAACTCTACGCCACATAGC
AGGTCTCTGGCACTTCAAAAATGGATGTTAAATAGAAAAT
AATAAATAATAGCTGATTAGGGTCATCATTTATTTAATCG
GAATAAAGATTATAGCCATAAAATTTACTTGCAGAGAAAT
ACTTTGTTTTAAAGACAGGGTCTCGCTCTGTCACCCAAGC
TATGGTGCAGTTGGCACAATCACGGCTCACTGCAGCCTGG
ACCTCCTGGCCTCAAGGGGTTGATCCTCCTACTTCAGGGG
TTACAGGCACACGCCACCATGCCCGGCTAGTTGAGAAGTA
CTTTCAAATAGCAACATGAAGCCTTTCTTTTATCATTTGA
AAATAAAACATAGTTGTAAACATAAACCTACAGTATGTCT
TTGTAAAGCCAGTAATATATCATTTTATAGGAGCATTGTC
TTCTTGTGTTTTTCAAGTTGACTATGTAGTTCTGTGTCAG
TCTCCATTTTAATATCTCGTTTGTCAAGCTGAGCATATTT
CATTTTGAAATGTAGTTGTTGAGAAGTCATGGTGGTTTTT
TGTTTTTCACAATTCAAGTAGCTTGAACACTCGTCCAATG
GGAAAGCTGATGCTTATCTTTGTGGCAAATGCTTGGTTGA
ATAATATATTTGCAAAGATGTTAATTCTAGAGAGAGCAAA
ATAAAGTTGAGATGTCTGTAAAACAGTTTCTCCAGATGAC
TTTAAGCCTTATTTTTGTAAATTTATGTTAAATTTTAGGT
GTTAAGTTGTGAAATACCTAATGATATGGGCCTAAATTTG
CCTCATTCGGACCAAGATGGGGCTGTTAAAATCCATTTCG
AGCTAATAAACTGTGCTAAAATTTCTTTGTATTATTATTA
TTATACTTTAAGTTCTAGGGTATATGTGCACAACGTGCAG
GTTTGTTACATAGGTATACATGTGCCATGTTGGTTTGCTG
CACCCATCAACCCGTCATCTACATTAGGTATTTCTCCTAA
TGCTGTCCCTCCCCCAGCAGGCCCCGGTGTGTGATGTTCC
CTGCCCTGTGTCCAAGTATTTTCTTTGTGCAGTTCCCACT
TGCGAGTGAGAACATGCCATGTTGGTGAACTGTGCTATAA
CCTCTGTATCTCTATAGGCCAATCCAAATGGCCTGAGAAC
ACAGTCAGTATCCCCTAATCTGCAAAGAGGTAAATACCTT
AGTCTTCAGTACCTTTCCTTCCAGTATTATCTGCGTTATC
TGTGTCCTCTTGCTTTGATGTCTTGAAAAGCCCATAAATT
GGTGCTTATTTGGCAAATGGTCTCCTGCTTTTCCTCACTG
AGGCTTATAAACTAAATTTGCCTTTGGCTAAGAGCAGTTA
CATGAACCAAAAAGAACATTTTAGACTTGGGAAGCAACAG
GCTGAGTCACATTGCAAGGGGCAGAGTTGGCCAGGCCCCC
AGGCAGTCACAGCCCTACTCCTTGTGTTCCTTCTAGGCCT
AAGGACGCATCAACACAAAGCTCTGGGCAGTTCCTCCTGG
TTCATCAGAGAGCACAGGAAATTTAAACCCATTTGCCTTT
CCTGTCATAGAAGAAACAGCACATTGACTTTCAAACCCAA
TTGCATTTTGCTTATTTGTACTTAACAAATTTGGGCTTTG
TCAGTATTAATGTCCCATTTCTTGGCACCCCCTTTCTTTA
TAACAGGGATTGCTTTTGTATTTGTTTCTTACAGGTGCTG
ATGAATGTGCCGTATTCAGATTAGTTGTCTGGTCATTACC
AGAATAAAGAATAAATCTCCTCAATTTTTTTTCAGTTGAC
TGATTCTTGATTAAACTTCCCAAAATAGCAGGTTTATAGA
AATGGGCATGTGGTGATTAATGGTGGGAAAGGAAACTGCC
CTCATATGGCAGTAAGCTGAGAAGCTAGAGAATCCTGTGA
GGGTTGTCAGGTGGCATTTGTGGCCATCAGTGAAATGGTA
CAGGGCAGACCCTGCCTAGAATCTGTTGCAGCTCTTGGTA
GCATTCTTCGAGTGCTGTTCCTACTTAACGAGGCTTTCCT
GACTATGGGAGAAACATTGGGGTTGTAAGCAGATCCCTGG
GAATTGCTGCTACCCCAGCATGTGCTGTTGTGTGTGTGTG
TGTTTTGAGACAAGGTCTTGCTCTGTTGCCCAGGCTAGAG
TACAGAGGCGCCATCTCCCCTCACTGCAGCCTCTGCCTCC
CAGGCTCAGGCAATTCTCCTGTCTCAGCCTCCCAAGTAGC
TGGGATTACAGACGCACACCACCGTGCTGGGCTAAATTTT
TGTATTTTTAGTAGAGAAAGGGTTTCACCATGTTATCCAC
CCTGGTCTCAAACCCCTGAGCTCATATGGATCTGCCTGCC
TCGGCCTCCCAAAGTGCTGGGATTATAGGCGTGAACCACT
GCGCCCAGCCTGTGAATGTATTTTTAAGTGTGGACATTCC
TTACCTTGTGTGTTGGCAATGGGGGAGGTCGGGGTGTGTT
CAGAGTTTCTCCCTTAAGATGTTGCCAAACCAGAATTACA
GAGTAGAAGCACCTGAGTACCCATCTCAGCCCCTCACCCA
CCTTCTCCCAGCTTCCTGCCCCCCCACCCCCGTCCATACC
CAACTAAAACCAAAGATCTTATTAACACATTATATAGAAT
CGTTTTCTAACAAATCTGAATTGAGTTTTGAAAATCTGAA
AGACTTGTTTTTGCAGTTTAGGAAAATAGGAACTTTGGGA
GTTAGCATATCTTAACTTTAGCATATCTTAGCTTTCAGTG
AAAGGAGCTAAAGTCAGGCGATAAGATGAGCCTGAAGGCA
AAGAGCCTAGGATTTCCTAATACCATTCCACAAACATCAA
CAGGATCAGCAGCAACGAGATTTTCTTAATGCATAAACTC
ACCACTAGAGGATATTATATACTAGTGTTCTGCTGTACAC
TAGAACAGACAGGCCTCAATACTAATAAGGGAGTGAGTGG
CTCTGAATTATTTAGTTGCTGTAGGAATTGTGATTTTAAA
CAGGACACAATAAAAATGATTTCAAGTCTGAAGTTGCAGT
TCGAGTCATAGAATGTTTGGTGCAGAAGCAGCTCCATCAA
GCTAAACTGAGAAAAGATCTTGCTATTGGTCCAAGGTATT
ATCTACTTTAAGAAAAGGAAATGAGTAGGCAGATCCTATT
ATGTATATGTTCAGGGCACTCATTACTGTGGAATCTGCCC
ACATGGCTTTAGGGCTCACAGAAGGCCCCCATACACACAC
TAAAAATGAGGCACTAGCCGGGTGTGGTGGCTCACGCCAG
TAATCCCAGCACTTTGGGAGGCCGAGGTTTGTGGATCCTT
TGAGTCCAGGAGTTTGACACCAGCCTGGCCAACATGGTAA
AACCCTGTCTCTACAACAAATGGAAAAAATTCGCTGGATG
TGGTGGCACATGCCTGTAAGTCCCAGCTACTCAGGAGGCT
GAGGCGGGAGGATCACCCGACCCTGGGAGGTAGAGGCTGC
AGTGAGCCATGATTGCACCACTGCACTCCAGCCTGGGTGA
CCAAGTGAGACCCTGTCTTTAAAAAAAAGGCCAGGCACGG
TGGCTCACGCCTATAATCCCAGCGCTTTGGGAGGCCGATG
CGGACTGATCACGAGGTCAGGAGTTCAAGACCAGCCTGGC
CAACATGGTGAAACCCCCGTCTCTACTAAAAATACAAAAA
TTAGCCAGGCATGGTGGCGGGTGCCTGTAATCCCAGCTAC
TCTGGAGGCTGAGGCAGGAGAATTGCTTCAACCCAGGAGG
TGGAGGTTGCAGTGAGCTGAGATCACACCACTGCACCCCA
TCCTGGGCAACAGAGCAAGACTCCGTCTCAGGAAAAAAAT
AAAAGATAAAAGACAGTTTGTCCTTTTGACCTATATCTGA
CACTTTCTAGGATCACTAATTCTTAAGTATACAAATCAAT
ATTTAAGATAAACCATTAATTCAGTAACATGTTTTATTAT
CGTATTACCTGAGATGCCATTTGAAGCTCTCACCTGGAGT
CGGCACACCTATGTAACTTTAAACATATAACAATAATAGG
TAAAATATTTCAAGGAAAATTTTAGAAGACAGAGGCAGGC
TCAAAACAAGATGTATCGTTGAGGGTCAGAAACAGAATAA
AAACTCCAAGTGGTGAGCAGGGCTGAAGGCGCAGGCCTGT
TGGACCTTGCATTTGAAGTCAGGCAGGCTGCTGGGGGCTT
GGAGTTCTCACGTGAGGCTCACCAGGTTATGTAAACAGAT
TGCTTGTTAGAAGCCTTGTAATATTGGTATTGTTATCCGC
AAATATTCAGTAATTAGTTTATTTCACACAGCCTTTAAAA
AAACATCTTGTTTGAATGTCTTATATAAAGTATGCTACAA
GTTAGTTTCATTTTTTTTTTTTTTTTTTTTAAAGAGATGA
CCTCTGTATTGTTCAGGCTGGACTTGAATTCCTGGGCTCA
AGTGATCCTCCTGCCTCAGCGTCCTGAGTAGCTAGGACTA
TAGGAGCACAGCCCTCTGCCTAAGTTTTTTTTTTTTTTGA
GACGGAGTCTCGCTCTGTTGCCCAACTAGAGTGCAGTGGT
GCCATCTCTGCTCACTGCAACCTCTGCCTCCTGGGTTCAA
GCGATTCTCCTGCCTCAGCCTCCCGAGTAGCTGGGACTAC
AAATGCATGACACCACGCCCGGCTAATTTTTTGTATTTTT
AGTAGAGACGGGGTTTCACTGTGTTAACCAGGATGGTCTC
GATTTCCTGACCTTGTGATGCACCCGTCTTGGCCTCCCAA
AGTACTGGGATTACAGGCCTGGGGCTCTGCATCTGGACAA
AGTTGACATTTTTAATACATCTTTACAAAATGTGAAGAAT
TCCTAATAGGACTTTTTGTTTAAATTTTTTTTTAAGACTC
ATAGCCTAAACAAAGTTAAATATAGTTTTTAAAGACTATT
CTGTTAAGAGTAGCCTAAATAATCATCTGAAGATGAGAAT
TATGTCTAATTTTTTATCTGCTTTGTATTATTTACATTTT
AACGTATTAAAATGGCATTTGTTTGAAAAAGAATCTAATG
TTTTTCTAAAGATATCTCAATGTTAACGACTGTCAGTTTA
TTTCCTATTTTCAGGTTCATAATAATTTTGTACATAAACT
TTCTTGGTCATAAATTATTGCAGCATTTTATTCTTGCAGT
AATAACTGTTTATAAAATTGAATGGTAGATTTTTATCTAA
TGCACACAAGGTGATTTCCACTTCAAGTTACATTATAGAC
TGCATATATATATTTGAAAGTGAATATTCAAATTTAACAA
ATCAATGACATGCTTCATTTGAATTGCTATAACTGTTCAA
ACATAGTTTATTGAGAATCCATCTTTTCCTCACTGATTTG
AAATGCCACTTTGTCACATACTGGATTCTCATATGTATTT
GTGCTTATTTCTGAGTTTTCTATGCTGATCCATTGACCTG
GCTGTTAGACATAAGTACCACACAGTTTTAATTATTGTGG
CTTTAATATCTGGCAGTGGCTCATTTATCTTATTTTTTTT
CAGAATTTTTCTAGCATTATTACTTATTCTTTCAAATGAA
CTTTAAAATCACCTTGTCTAAAAAGTAAGTATTTTTCATA
GGATTACATTAATTTTTCTAGTGATCTGGTTGGAAATTGG
CATCTTTATGATCATAAGTCTGCATATCCAAGAAGCAAGC
AAACTCTGTTCGGGTATGATGTTACTATGGCTAGAAGCAG
CTAGAAAGTGTCGTGTCTGAAATCTAAAACCCACATCTGG
TGAAGTTCTAAGTTTGTTTAAAACACCAATTCTTTTCATA
CTCAAATATGAAAGATGAGAATGGATTATCTCCTCTCCCC
CTACTCCCTCCAGCACTGGGAGATTTCCTTCCATTTTCTG
GAAACAAGGAATCTTTATTCATCTTTGGAACGACTCAATT
CACTGAGGGTCCTCACAGAGATAAACAGTGCCTGAGTTGC
TTCCTAACTGCCACGGTTTTCTGTGATAGGAAACCCCTCT
CTACTGGATTATCTTTAAAATGATGTTGAATAATAGAAGC
TCTGTGAAAATATTCATTCCTAGAATAAGAATATAAACAG
CCTCATACCAAAGCCACTGGTGGTCCTTAGTTCTTCCCAA
GTAATCCTAATTCTGTAATCCTTTTGTCTCCTGACTCTTT
TGCTTTCTGTAATCTTGGGTATGAGGTTACACATTCAATT
CACAAATATTTACTGAATACCCATCTGTGCTAACAACTGA
GTTGAACATCAAATATCTTAATGACGGAGAAAAAAAACCT
CATATGGTTTGGGTGAATATTTCTTCCACCCCAAGGTCTG
TAACCTTTGAATAGGATCCTCCCTCTTCTATCTATGGGAA
ATAGGACTAAGAAGATATAGTTTGGCAGGATGTCCTTTTT
GCTGACCATAGGGTATCCATAAGCAATATGCTGTCCAAAG
TCTCAAAGTGGGTCAACATTTTGAGACTTAGTAGCAGCAT
GCTTCGAAGAGGATACAGGAGGAGAAACCAGCCCTGCATT
AGAAATAATTAATCCACTAGCCCCTGTGGGTCATTGTCTG
CTACTCGTTGCAGCAGATAATGATATTCCCAGCTGTGATT
TGGGCTGGTTGTCCCCTGACAAGTTTTCATGCACAGAACC
CAGGTCAAAACCCAGGTAGAAAGAAAATGCAAACATGCCT
CTCATCTGAGGGGGTGACCCTTTCGGGCCCAATGGGGATG
CAGCAGCAACCTTGCAGAAAGGTCTTGAAGAGATGAAGAG
CTGTAGTCTGATGGGGAGTATAAACTAGGTAAAGACCATG
AGCAGGGTTTTTCTTTTTTCTTTCTTTCTTTTTTTAGCAG
AGTCTAGCTCCATCACCTGGGCTGGAGTGCCCTGGCACAG
ACACAGCTCACTGCAGCTTTGACCTCCCATGCTCAAGCGA
TCCTTCCACCACAGTCTCTGGAATAGCTGGAACCACAGGC
ACGCACCACTGTGCCTGGCTAATATTAATTTTTTGCCTGT
AATCCCAGCACTTTAGGAGGCCGAGGGAGTTTGAGACCAG
CCTGGACAACACAGTGAAACCCCGTCTCTACTAAAAATAC
AAAAAATTAGCTGGGGGTGGTGGTGGGCGCCTATAATCCC
AGCTACTCAGGAGGCTGAGGCAGGAGAATCACCTGAACTC
AGGAGGCGGAGGTTGCAGTGAGCCGAGATCGCACCATTGC
CTTCCAGCCTGGGCAACAAGAGTGAAACTCTGTCTCAAAT
TTTTTTTTTTTTTTTTTGAGACGGAGTCTCGCTCTGTTGC
CCAACTAGAGTGCAGTGGTGCAATCTTGGCTCACTGCAAC
CTCTGCCTCCTGGGTTCAAGTGATTCTCCTGCCTCAGCCT
CCCGAGTAGCTGGGACTACAAATGCATGACACCACGCCCG
GCTAATTTTTGTATTTTTAGTAGAGACGGGTTTCACTGTG
TTAACCAGGATGGTCTCGATTTCCTGACCTTGTGATGCAC
CCGTCTTGGCCTCCCAAAGTGCTGGGATTACAGGCCTGGG
GCTCTGCATCTGGACAAAGTTGACATTTTTAATACATCTT
TACAAAATGTGAAGAATTCCTAATAGGACTTTTTGTTTAA
ATTTTTTTTTAAGACTCATAGCCTAAACAAAGTTAAATAT
AGTTTTTAAAGACTATTCTGTTAAGAGTAGCCTAAATAAT
CATCTGAAGATGAGAATTATGTCTAATTTTTTATCTGCTT
TGTATTATTTACATTTTAACGTATTAAAATGGCATTTGTT
TGAAAAAGAATCTAATGTTTTTCTAAAGATATCTCAATGT
TAACGACTGTCAGTTTATTTCCCTATTTTCAGGTTCATAA
TAATTTTTGTACATAAACTTTCTTGGTCATAAATTATTGC
AGCATTTTATTCTTGCAGTAATAACTGTTTATAAAATTGA
ATGGTAGATTTTTATCTAATGCACACAAGGTGATTTCCAC
TTCAAGTTACATTATAGACTGCATATATATATTTGAAAGT
GAATATTCAAATTTAACAAATCAATGACATGCTTCATTTG
AATTGCTATAACTGTTCAAACATAGTTTATTGAGAATCCA
TCTTTTCCTCACTGATTTGAAATGCCACTTTGTCACATAC
TGGATTCTCATATGTATTTGTGCTTATTTCTGAGTTTTCT
ATGCTGATCCATTGACCTGGCTGTTAGACATAAGTACCAC
ACAGTTTTAATTATTGTGGCTTTAATATCTGGCAGTGGCT
CATTTATCTTATTTTTTCAGAATTTTTCTAGCATTATTAC
TTATTCTTTCAAATGAACTTTAAAATCACCTTGTCTAAAA
AGTAAGTATTTTTCATAGGATTACATTAATTTTTCTAGTG
ATCTGGTTGGAAATTGGCATCTTTATGATCATAAGTCTGC
ATATCCAAGAAGCAAGCAAACTCTGTTCGGGTATGATGTT
ACTATGGCTAGAAGCAGCTAGAAAGTGTCGTGTCTGAAAT
CTAAAACCCACATCTGGTGAAGTTCTAAGTTTGTTTAAAA
CACCAATTCTTTTCATACTCAAATATGAAAGATGAGAATG
GATTATCTCCTCTCCCCCTACTCCCTCCAGCACTGGGAGA
TTTCCTTCCATTTTCTGGAAACAAGGAATCTTTATTCATC
TTTGGAACGACTCAATTCACTGAGGGTCCTCACAGAGATA
AACAGTGCCTGAGTTGCTTCCTAACTGCCACGGTTTTCTG
TGATAGGAAACCCCTCTCTACTGGATTATCTTTAAAATGA
TGTTGAATAATAGAAGCTCTGTGAAAATATTCATTCCTAG
AATAAGAATATAAACAGCCTCATACCAAAGCCACTGGTGG
TCCTTAGTTCTTCCCAAGTAATCCTAATTCTGTAATCCTT
TTGTCTCCTGACTCTTTTGCTTTCTGTAATCTTGGGTATG
AGGTTACACATTCAATTCACAAATATTTACTGAATACCCA
TCTGTGCTAACAACTGAGTTGAACATCAAATATCTTAATG
ACGGAGAAAAAAAACCTCATATGGTTTGGGTGAATATTTC
TTCCACCCCAAGGTCTGTAACCTTTGAATAGGATCCTCCC
TCTTCTATCTATGGGAAATAGGACTAAGAAGATATAGTTT
GGCAGGATGTCCTTTTTTTGCTGACCATAGGGTATCCATA
AGCAATATGCTGTCCAAAGTCTCAAAGTGGGTCAACATTT
TGAGACTTAGTAGCAGCATGCTTCGAAGAGGATACAGGAG
GAGAAACCAGCCCTGCATTAGAAATAATTAATCCACTAGC
CCCTGTGGGTCATTGTCTGCTACTCGTTGCAGCAGATAAT
GATATTCCCAGCTGTGATTTGGGCTGGTTGTCCCCTGACA
AGTTTTCATGCACAGAACCCAGGTCAAAACCCAGGTAGAA
AGAAAATGCAAACATGCCTCTCATCTGAGGGGTGACCCTT
CGCCCCAATGGGGATGCAGCAGCAACCTTGCAGAAAGGTC
TTGAAGAGATGAAGAGCTGTAGTCTGATGGGGAGTATAAA
CTAGGTAAAGACCATGAGCAGGGTTTTTCTTTTTCTTTCT
TTCTTTTTTAGCAGAGTCTAGCTCCATCACCTGGGCTGGA
GTGCCCTGGCACAGACACAGCTCACTGCAGCTTTGACCTC
CCATGCTCAAGCGATCCTTCCACCACAGTCTCTGGAATAG
CTGGAACCACAGGCACGCACCACTGTGCCTGGCTAATATT
AATTTTTGCCTGTAATCCCAGCACTTTAGGAGGCCGATTT
CCACTTCAAGTTACATTATAGACTGCATATATATATTTGA
AAGTGAATATTCAAATTTAACAAATCAATGACATGCTTCA
TTTGAATTGCTATAACTGTTCAAACATAGTTTATTGAGAA
TCCATCTTTTCCTCACTGATTTGAAATGCCACTTTGTCAC
ATACTGGATTCTCATATGTATTTGTGCTTATTTCTGAGTT
TTCTATGCTGATCCATTGACCTGGCTGTTAGACATAAGTA
CCACACAGTTTTAATTATTGTGGCTTTAATATCTGGCAGT
GGCTCATTTATCTTATTTTTTTTCAGAATTTTTCTAGCAT
TATTACTTATTCTTTCAAATGAACTTTAAAATCACCTTGT
CTAAAAAGTAAGTATTTTTCATAGGATTACATTAATTTTT
CTAGTGATCTGGTTGGAAATTGGCATCTTTATGATCATAA
GTCTGCATATCCAAGAAGCAAGCAAACTCTGTTCGGGGTA
TGATGTTACTATGGCTAGAAGCAGCTAGAAAGTGTCGTGT
CTGAAATCTAAAAACCCACATCTGGTGAAGTTCTAAGTTT
GTTTAAAACACCAATTCTTTTTCATACTCAAATATGAAAG
ATGAGAATGGATTATCTCCTCTCCCCCTACTCCCTCCAGC
ACTGGGAGATTTCCTTCCATTTTCTGGAAACAAGGAATCT
TTATTCATCTTTGGAACGACTCAATTCACTGAGGGTCCTC
ACAGAGATAAACAGTGCCTGAGTTGCTTCCTAACTGCCAC
GGTTTTCTGTGATAGGAAACCCCTCTCTACTGGATTATCT
TTAAAATGATGTTGAATAATAGAAGCTCTGTGAAAATATT
CATTCCTAGAATAAGAATATAAACAGCCTCATACCAAAGC
CACTGGTGGTCCTTAGTTCTTCCCAAGTAATCCTAATTCT
GTAATCCTTTTGTCTCCTGACTCTTTTGCTTTCTGTAATC
TTGGGTATGAGGTTACACATTCAATTCACAAATATTTACT
GAATACCCATCTGTGCTAACAACTGAGTTGAACATCAAAT
ATCTTAATGACGGAGAAAAAAAACCTCATATGGTTTGGGT
GAATATTTCTTCCACCCCAAGGTCTGTAACCTTTGAATAG
GATCCTCCCTCTTCTATCTATGGGAAATAGGACTAAGAAG
ATATAGTTTGGCAGGATGTCCTTTTTTTGCTGACCATAGG
GTATCCATAAGCAATATGCTGTCCAAAGTCTCAAAGTGGG
TCAACATTTTGAGACTTAGTAGCAGCATGCTTCGAAGAGG
ATACAGGAGGAGAAACCAGCCCTGCATTAGAAATAATTAA
TCCACTAGCCCCTGTGGGTCATTGTCTGCTACTCGTTGCA
GCAGATAATGATATTCCCAGCTGTGATTTGGGCTGGTTGT
CCCCTGACAAGTTTTCATGCACAGAACCCAGGTCAAAACC
CAGGTAGAAAGAAAATGCAAACATGCCTCTCATCTGAGGG
GGTGACCCTTTCGGGCCCAATGGGGATGCAGCAGCAACCT
TGCAGAAAGGTCTTGAAGAGATGAAGAGCTGTAGTCTGAT
GGGGAGTATAAACTAGGTAAAGACCATGAGCAGGGTTTTT
CTTTTTTCTTTCTTTCTTTTTTTAGCAGAGTCTAGCTCCA
TCACCTGGGCTGGAGTGCCCTGGCACAGACACAGCTCACT
GCAGCTTTGACCTCCCATGCTCAAGCGATCCTTCCACCAC
AGTCTCTGGAATAGCTGGAACCACAGGCACGCACCACTGT
GCCTGGCTAATATTAATTTTTTGCCTGTAATCCCAGCACT
TTAGGAGGCCGAGGGAGTTTGAGACCAGCCTGGACAACAC
AGTGAAACCCCGTCTCTACTAAAAATACAAAAAATTAGCT
GGGGGTGGTGGTGGGCGCCTATAATCCCAGCTACTCAGGA
GGCTGAGGCAGGAGAATCACCTGAACTCAGGAGGCGGAGG
TTGCAGTGAGCCGAGATCGCACCATTGCCTTCCAGCCTGG
GCAACAAGAGTGAAACTCTGTCTCAAATTTTTTTTTTTTT
TTTTTTGTAGAGACGCGGTTTCACTACATTGCCCAGGCTG
GAGCAGGTATTTTTCAGACAGCATTTAGTCCCCATCATTT
TGCCTTACCTTACTTCCCGGTGGGCAGCATTGCATATAAG
TTTTTGTCACATAAAACAATAAAGACTAGAGAGATGGCTT
GTTCTGGTGCATAGACAACCTTTTGCAGAGGAAAGATGAG
AACCTGTAGATTTATGTGGTTTCGATTCACTCTCCATCCA
CCAGTCCCAGCTGGTAGCATCAATGAGCAGGAATTTTCAC
AGTCATCTGGAGAAAACACACCACATTAAAAAGCAAACAA
GTTTTATGGCGGGGAGAGGTTCACAGATGCATTTGGGAAA
AATTAGCAAATGGCCCCTTGCTTACCATCTTCACTCTTTT
CTTTTTCATCCCGAACATCAAAGTCATTCAGTGGTTTTGG
GATCACATATTCCACTTAATGTTTAAAGCAGATACCAATG
GGAGGAGCAGAAACATCCCTGTGAGAAAAACCACAACTAT
GCTTTGTTGTGTGAAATTGGTCTAGTTTCACATTCTTAAA
ATGTTAAAAACTGGAGTGAGAACTGGCTTTTTTGCTGTGA
GGTGATGCTGTAAAATGGCGGCAGCCCACTGAGCTGTGGC
TATCTGGGAGGTGAAGGTAGTTTTGTTGAGTGGTGCTGCC
CGCTGGGTTGGATCCAACCTGCTGGGTTGGATTCACCTGT
AGTTGCCCCGCCAGGGGGTACCAGATTCCACCGTCTCCTC
ATCCTCAACACTGCCTTGGGCTTACTGTGACCTGGCCTCA
TGGCCACAACTGAGACGATGCTGTGACAGGGCTTTGACTC
TGTTAGCCATGTGGGGTACAGACAAAAGCGCCCCTGTGGC
CAAGGCCTGCTACATTTATCCAGCTCCTGTAAACACACTT
TCCTGTAGAATCACAAAGATGTAGGAAGTCCTGCATCTTC
CATCTGCTTCTTTCCCATCCTGTAGCCACTCCTGAGACTC
CTGTTTTAGTCCCTGTGTGGTTCCAGTGTCTAAAAAATGA
ACACATGAGAGTTATAACCCCTTTTTAAGTATCTTCTGCC
TACGTATCTTCCGTAGCTCAGTCCTTTTCTTCCCTTTTAC
AGCGAGGTAGCAGGCGCTTGAGTTCTCTGAGAGGAATGAG
AAGGACAAATGCAAGCCCTTTCCCTTGAGCCTTTGCAGCT
GGTTGACTCAGTAATAGTTCCCGAGCACCCATAGGTCAGG
CTCTGCCAGGGCTGGCTTTGCTCTGTAATGAACACCTTGC
ACTCCAGGATTGTTTGATTATCCTTCAAAACTGGACACAC
TCTTTCCTGTCAGATGGTTTCTGTGGTCATGCATTGCGGT
GGGAGTGGATGTGATGACCTCTGACGATCCTTCTAGCCCT
AGAACTCTGTAATTCTAATGGTCAGGCACATGTCTTAGCA
TCTGTCTTCTTTCTCCCTTGTTGCTTTCATTTACCACGTT
ATTTCTGTCTACCTTCTCAAGCCTGTAGCCTTTCACCTAG
CACATCCTCTGCATATCTGCATCCATCTCTGGTTGAATTT
AACCAGCAGACCAGTCTTATCTGGCCTTACTCTGTGGATA
GCAGAATATCCAGTTATTTTGCAGACACCTTATGCAGCCA
GGGCATGCACAGAAAAGACCTCAAATGACACCTGGAACCA
AAGTCTCTCCTCAACCAGATGGTTTGGGACATAGGTGGAA
CCTGAACACTGGAACATTTTCAAGAAGTAATGGTCAATTG
TCAGGAATGTCTTAGCATCTGCCTCCCATGCTTACCAAAA
GTTTACCATTATTTCTGAAGTCCTTCCAATCAAATCCTGC
CCTGCCAGCCTTTCACATACCAACCTGTCCTTCCTAACCC
ATAAAATCTCTGGTTGAAAACCCAGATTTGGGAGACAGAT
TTGAGTTTTGACTGGCCTTACTTCCGGTGGGCAGCATTGC
ATATAAGTTTTTGTCACATAAAACAATAAAGACTAGAGAG
ATGGCTTGTTCTGGTGCATAGACAACCTTTTGCAGAGGAA
AGATGAGAACCTGTAGATTTATGTGGTTTCGATTCACTCT
CCATCCACCAGTCCCAGCTGGTAGCATCAATGAGCAGGAA
TTTTCACAGTCATCTGGAGAAAACACACCACATTAAAAAG
CAAACAAGTTTTATGGCGGGAGAGGTTCACAGATGCATTT
GGGAAAAATTAGCAAATGGCCTTGCTTACCATCTTCACTC
TTTTCTTTTTCATCCCGAACATCAAAGTCATTCAGTGGTT
TTGGGATCACATATTCCACTTAATGTTTAAAGCAGATACC
AATGGGAGGAGCAGAAACATCCCTGTGAGAAAAACCACAA
CTATGCTTTGTTGTGTGAAATTGGTCTAGTTTCACATTCT
TAAAATGTTAAAAACTGGAGTGAGAACTGGCTTTTTTGCT
GTGAGGTGATGCTGTAAAATGGCGGCGCCCACTGAGCTGT
GGCTATCTGGGAGGTGAAGGTAGTTTTGTTGAGTGGTGCT
GCCCGCTGGGTTGGATCCAACCTGCTGGGTTGGATTCACC
TGTAGTTGCCCCGCCAGGGGGTACCAGATTCCACCGTCTC
CTCATCCTCAACACTGCCTTGGGCTTACTGTGACCTGGCC
TCATGGCCACAACTGAGACGATGCTGTGACAGGGCTTTGA
CTCTGTTAGCCATGTGGGGTACAGACAAAAGCGACCCTGT
GGCCAAGGCCTGCTACATTTATCCAGCTCCTGTAAACACA
CTTTCCTGTAGAATCACAAAGATGTAGGAAGTCCTGCATC
TTCCATCTGCTTCTTTCCCATCCTGTAGCCACTCCTGAGA
CTCCTGTTTTAGTCCCTGTGTGGTTCCAGTGTCTAAAAAA
TGAACACATGAGAGTTATAACCCCTTTTTAAGTATCTTCT
GCCTACGTATCTTCCGTAGCTCAGTCCTTTTCTTCCCTTT
TACAGCGAGGTAGCAGGCGCTGAGTTCTCTGAGAGGAATG
AGAAGGACAAATGCAAGCCCTTTCCCTTGAGCCTTTGCAG
CTGGTTGACTCAGTAATAGTTCCCGAGCACCCATAGGTCA
GGCTCTGCCAGGGCTGGCTTTGCTCTGTAATGAACACCTT
GCACTCCAGGATTGTTTGATTATCCTTCAAAACTGGACAC
ACTCTTTCCTGTCAGATGGTTTCTGTGGTCATGCATTGCG
GTGGGAGTGGATGTGATGACCTCTGACGATCCTTCTAGCC
CTAGAACTCTGTAATTCTAATGGTCAGGCACATGTCTTAG
CATCTGTCTTCTTTCTCCCCTTGTTGCTTTCATTTACCAC
GTTATTTCTGTCTACCTTCTCAAGCCTGTAGCCTTTCACC
TAGCACATCCTCTGCATATCTGCATCCATCTCTGGTTGAA
TTTCAGTCTGTAACCAGCAGACCAGTCTTATCTGGCCTTA
CTCTGTGGATAGCAGAATATCCAGTTATTTTGCAGACACA
GAGCGGAGAAGTTGCAACTTATGCAGCCAGGGCATGCACA
GAAAAGAAAACTTCGACCTCAAATGACACCTGGAACCAAA
GTCTCTCCCCAACCATGGAACTAAAAGTTTGGGACATAGG
TGGAACCTGAACACTGGAACATTTTCAAAAGTGGGTGGGT
CAATTGTCTAGGAATTTCTGGTGATAAGACCCCTCCCCAT
GCCTTACCAAAAGTCGTCTCATTTGAAGTCCTTCCAATCA
AATCCTGCCCTGCCAGCACTTTCACATACCAACCTGTCCT
TCCTAACCCATAAAACTTGTCCCAAAACCCAGATTTGGGA
GACAGATTTGAGTTTTGACTGCTGCCTCCTTAGCAGTTGA
CCTCAGAACAAAGTCTTTCTTTTCTTTTCTTTTCTTTTTT
CTGAGATGGAGTCTCACTCTGTCACCCACCCTGGAGTGCA
GTGGCACAATCTCGGCTCACTGCAACCTCCACTTCCTGGG
TTCAAGTGATTCTCCTGCCTTAGCCTCCTGAGTAGCTGGG
ATGACAGGCGCCCGCCACCACGCCCAGCTAATTTTTTGTA
TTTTTAGTAGAGACAGAGTTTCACTATGTTGGCCAGTCTG
GTCTCAAACTCCTGACCTCATGATCCACCCACCTCGGCCT
CCCAAAGTGCTGGGATTACAGGCATGAGCCACCGCGCCTG
GCCAGCCTTTCTTTCACATACCAACCTGTCCTTCCTAACC
CATAAAACTTGTCCCAAAACCCAGATTTGGGAGACAGATT
TGAGTTTTGACTGCTGCCTCCTTAGCAGTTGACCTCAGAA
CAAAGTCTTTCTTTTCTTTCACTCTTTTCCTGAGGACAAA
GTCCGGTGGAAAAGAAACACTGAGGCTAGCATCAGCTTCC
TAAAGTAATGATTCCACATTTGGCAGACAGAGGGACCCAC
CCAGTCTCTGATTATGGCCAATCTTTGAACACTTGACTCC
ACTTCCTACCTGCAGTTCAAGTGATTCTCCTGCCTTAGCC
TCCTGAGTAGCTGGGATGACAGGCGCCCGCCACCACGCCC
AGCTAATTTTTTGTATTTTTAGTAGAGACAGAGTTTCACT
ATGTTGGCCAGTCTGGTCTCAAACTCCTGACCTCATGATC
CACCCACCTCGGCCTCCCAAAGTGCTGGGATTACAGGCGT
GAGCCACCGCGCCTGGCCAGCCTTTCTTTTCTCAAAGCCC
AGCGCCATAGTATTGGCTTCTCTGTGTGTCGGGCAGCAAG
GCCATTGCTTGGTGGCAAGTCTGTCTTCACTGTCTACAAA
ATGCTTTGATTGATAGCTCCCTGCCCCTCCTCTAGTGATC
TAGACCCATCTGTGATAATTTCACTCTTTTCCTGAGGACA
AAGTCCGGTGGAAAAGAAACACTGAGGCTAGCATCAGCTT
CCTAAAGTAATGATTCCACATTTGGCAGACAGAGGGACCC
ACCCAGTCTCTGATTATGGCCAATCTTTGAACACTTGACT
CCACTTCCTACCTGCAGTCTCCACTGTGTTTATTTTAGTC
TCAAGCAAGGCAATACCTGGGAAGGTTTATACCTCACCTG
TGAAAATACGTGTTAATTTTCCACCCTGGAGTTTAATAAG
CTCCTTGAGGGCTGGGGTGGTATTTTCATTTTATTTCTAA
CACCTAGCACAAACGCTTGGTGCCTAGTTTAGTCCTCAAC
AAATGTTAGTTGAATAAACAGTTTTCTCTGTTAACTCTCC
TCTGTAATGGCAATTTTTTCAAAATCCAGGCACAGATGGG
CCTTACTGCACATTTCAGTGTAGGAGCCCGTCGGTTCACC
ATTAGAATAATGGATCTCAGGGGTCAAAGTTGTGGACGCA
ATTGTAGAGGAAACCACTGGGCTCACCAAGAGAATGATGG
TTTCTGGCCCCTTTCTACATGACTTCATGCAACACGGAGA
CTCCTGAAAGTTGCTGATGAGTTGGATTTCTGAAAATCAA
GTTGTTTTGTCTTTGTTGAAATGTCCTAGCTTCATTTGAC
TGGACTTGGTTTACCAATAGGTTTCTTACACTTTGGCTTT
GGGTTTCTTTGCCTAGAGGCCTGTAAGTCAAGAAAGTCTA
GGAAAAAAGGGGGGAGGGCATGAAATATTAACATGGAATG
ACTGGAAGGGTCATTTTGCAGATGGGAAAACCAAGGGGCT
AAGTGACTGCCTAAGGCTATAGGTTATAGTGCAGACCTGA
GCCCAGAACCTAGATCCAGGGCCCGAGGCCACTGGTCTTT
CCACTGCGGGGAAATCTTAGTGAGCCAGGGAAGTACAGTA
TTTACAAGAACCTACCATTGAACTCTCTGGGAGTGTGGAA
AATGGCTGTTTGCCTCCATTTGAGGCTTTCTCAGCATTCT
TGTCTTCCAGAGTACACCTCCCCATCTCCTCCTTGGAGGT
GCGTATTGTCTCGGCACCCATAACTGCAGGACTGGCAGCC
TGGGAAGGGCCATGGCGGGGCTGGCGGAAGCCCTCACTCT
GGCGCCCTGCACCTCCCACCCACATGATACAGAGGTCCGT
TGTGCTCTCAATGGACCTGCCTGGCTCAATCCTTCTCTGC
CTGCAAAATGCTTTGATTGATAGCTCCCTGCCCCTCCTCT
AGTGATCTAGACCCATCTGTGATAATTTCACTCTTTTCCT
GAGGACAAAGTCCGGTGGAAAAGAAACACTGAGGCTAGCA
TCAGCTTCCTAAAGTAATGATTCCACATTTGGCAGACAGA
GGGACCCACCCAGTCTCTGATTATGGCCAATCTTTGAACA
CTTGACTCCACTTCCTACCTGCAGTCTCCACTGTGTTTAT
TTTAGTCTCAAGCAAGGCAATACCTGGGAAGGTTTATACC
TCACCTGTGAAAATACGTGTTAATTTTCCACCCTGGAGTT
TAATAAGCTCCTTGAGGGCTGGGGTGGTATTTTCATTTTT
ATTTCTCTAACACCTAGCACAAACGTTTGGTGCCTAGTTT
AGTCCTCAACAAATGTTAGTTGAATAAACAGTTTTCTCTC
TGTTAACTCTCCTCTGTAATGGCAATTTTTTCAAAATCCA
GGCACAGATGGGCCTTACTGCACATTTCAGTGTAGGAGCC
CGTCGGTTCACCATTAGAATAATGGATCTCAGGGGTCAAA
GTTGTGGACGCAATTGTAGAGGAAACCACTGGGCTCACCA
AGAGAATGATGGTTTCTGGCCCCTTTCTACATGACTTCAT
GCAACACGGAGACTCCTGAAAGTTGCTGATGAGTTGGATT
TCTGAAAATCAAGTTGTTTTGTCTTTGTTGAAATGTCCTA
GCTTCATTTGACTGGACTTGGTTTACCAATAGGTTTCTTA
CACTTTGGCTTTGGGTTTCTTTGCCTAGAGGCCTGTAAGT
CAAGAAAGTCTAGGAAAAAAGGGGGGAGGGCATGAAATAT
TAACATGGAATGACTGGAAGGGTCATTTTGCAGATGGGAA
AACCAAGGGGCTAAGTGACTGCCTAAGGCTATAGGTTATA
GTGCAGACCTGAGCCCAGAACCTAGATCCAGGGCCCGAGG
CCACTGGTCTTTCCACTGCGGGGAAATCTTAGTGAGCCAG
GGAAGTACAGTATTTACAAGAACCTACCATTGAACTCTCT
GGGAGTGTGGAAAATGGCTGTTTGCCTCCATTTGAGGCTT
TCTCAGCATTCTTGTCTTCCAGAGTACACCTCCCCATCTC
CCTCCTTGGAGGTGCGTATTGTCTACGGCACCCATAACTG
CAGGACTGGCAGCCTGGGAAGGGCCATGGCGGGGGCTGGC
GGAAGCCCTCACTCTGGCGCTCCCGTGCACCTCCCACCCA
CATGATACAGAGGTCCGTTGTGCTCTCAATGGACCTGCCT
GGCTCAATCCTTCTCTGCCTGCAGCTTCCCGGTGTCCCAG
GATTCAAACTGTGCCCTGTGCCCCCGCTAGTCCAAGTACT
ATCAGGTATGTCAGCCGCAGGGAAAGGCCATTTCCAGGTT
TCCAGTTGGGCCTGAGGGGCTTTGTGGAGTCAGTAGCAGA
GGAGGCAGGGCGAGCAGAGCCACTGGGCAGGCACAGCTCA
GGAGCAGGGCCTGATGCGCAGCTGGAAGAAGAGGGATTGG
CCCTGGAGTCTCCACTGGCTAGGCTGGGAATGGTTCTAGA
CACTGGTCCCAGGTTGGACGATGCGTGTTGGTTCCCCATG
CTCCTGTGCAAGGGGCAGAGCTACAGTTGCTACTGATGTA
CCAAGAGGCTGACTGTCCTCAGTGTGCCCACTCCAGGAGA
GAACCATGGCCTTATGTGCTTGCAGCCCTGCCTGGCCACT
CAGGGTGCTTTACGGTGCAGCAGTGCTCTTGGTTTCATGC
CACTGCCTTTGGGAGACAGCAGTGTCCATGGATACCTCTC
TGGACCTGGATACCCAGGTCAGTCAGCAGCTCCTGAAAAA
TCTGCACCTGAAAAAGTCCAAGTCCTGACCTCCAGACTGC
TGCCAATGGCTCTAGAATCCTACCTTTCACAGCTGGACAC
GGAAGCAAGAAGGGTGATGGAACCATATTGGCTAAGTTGG
CTTTGGGGAGCTCCAGTCTGGAAGAATCTATAAATGACCA
GCTAATTTTGTTAGGTTGGTCCTGATTGCTGTGTAAATCA
CAAAAGGGAAGAAGCTCAGAGAAGCAGGGAGAAAGAAACT
GAAAACTCAGATGCTACCAAAGAAGTGTGGCTTTGGTTGT
TCAATACTTTGTGCTCCAGATCATGAAGCTGATGAGGAAA
GCCCTGGCAGGTCTCCGAGTGCTCTGAGGTACAGCTCTGA
GCAGACACCCCTGCTCCAAGTCCTCAGAATTACCCCGTTT
GTTGCAAATGGCCGGACTGTGAAATCATTTTCCCCAGGAG
TTCAAACTGCAATCTTACTAAACCTCTACGGTCATCATGT
GCTTCGGTGTAAATGAAGCCCCAGTATTTCATCCTCTTAA
ACCTTGTAACCTAACAGGATGTGGAGGAATTGAACTCTGG
GACACTGTTGGTGGGATTGCAAAATGGTGCAGCTGCTGTG
GCAAACGGGATGGTGGTTCCTCAAAAAATTGCAAATAGTA
TTACCACATGATCCAGTAACTCTACTTCCAGGGACAGAAA
TAGAATTCCCAAAAGAATGGAAAGCATGGTCTCAACAATG
TATTTCTTTTCTTTTTTCTTTTTTTGAGATGGAGTTTCGC
TTTTGGAAACTCGTTGCTGGAGTGCAATGGTGTGATCTCG
GCTCACTGCGACCTCTGTCTCCTGGGTTCAAGTGATTCTC
CCGCTTCAGCCTCCTGAGCAGCTGGGATTACAGGTGCCCA
CCACCACGCCCGGCTAGTTTTTGTATTTTTAGTAGAGATG
GGGTTTCACCATGTTGGCCAGGCTGGTCTCGAACTTCTGA
CTTCAGGTGATCTGCCCGCCTCAGCCTCCCAAAGTGCTGA
GATTACAGGCATGAGCCCCCGTGCCTGGCTCTCAATGATG
TATTTTACACCCATGTTCATAGCAGTGCTATTCACAGTAA
CTAAAACGTGGAAACAACCCATTTACCCACCCACAGATGA
ATGGATAAGTAAAATATAGCATAATGCAGTGGCATATTAT
TCAGCCTTAAAAGGAAGGAAATTCTGACCTGCCACATGAG
ATGAGGACATCATGCTGAGTGAAATAAGCCATTCACAAAA
AGACATATACTGTATGGTTCCACTTATGTGAGGTACTTAG
AGGATGGCAAAATTATAAAGGCAGAAAGTTAGAATGGTGG
TTGCCTGGGGCTGGGGGTCGAGGGAATGGGGAGCTTTTGT
TTTATGGGTACAGAGTTTCAATTTTGCAAGATGAAGAGTC
GTGGCAGTGGTTGGTGGTGACGGTGGCACATTAGGAATGT
GCTTGATACCACTGAACTGCTGCCCACTTAGTGGTGGAGG
TGATAAGCTTTATATGTGTATTTCACCACAATAAAAGACT
TTGAAAGAAAGAAAACCCTCCAGCCTATGAAAGACAGGAG
TGCGCCTGGTTCCTTCAGTCGGCTTTGGCTGGCTGCAAAG
CGTGTGCAAGGCCCTGTGCGGGGTGCTGGGGCCAGTGCAG
TGGGGAACGCAGCCTGGAGGAACAATCCGTCTGCAAGGGA
AAATAAAGGGCGTGCCGGATACCAGCAATCCAGCAACACG
CGGGGAGGTGGAGAGAGGTTTTGCTTATCCAGAAAAGGGA
GTGATGGCTTCCAGGGGCCTCAGGGGAATAAATCATAGAA
TCCTGGACAAGATTTGAAGGACAGGTAGGATTTGGGAGGG
TAGAGAAGGGTGCATGGGGTCAGAATTGTAACTGAAAACT
CATTCCAGGTAGATGGAGAAACTTTCTAGAGCTGTTGTTT
TTGAACTGTTTGGGGGAGGGGCACAGACCCTTTTTGCATA
CCTGATATGCTCACATTTCTATTGAATCCCAGCGGGTTCC
TAGATCTCAGGATCATTTAAATGGATCCGTTTGGGTGGGG
TTCGGGGCAGAGGTCTGGCGATGCCAGGAGTGTGTGCCTG
GTTTGTTCCCTCACCCCTACTCCCTGTGGTCAGGGCTCCA
CTTGCTGGGACATTCTGGGACCATGAGATGGCCCATTGCA
GCAAGGTCTGGAGAGGAGAAGGCTGTGGGGTCTGCCCCAG
TGGACAGCCTCTGCCCGGGGACCTGTGAGTGGTCTGCCCC
GAGGCTTCTGCCATCTGTCTCCTCGGCTGGCACAGCCCAG
GACCTCAGTGTACTCACAGCCTTGGAGGAAGGAGGCCAGG
CCAGGCTGCATGAGACTGAGCTGCCCACCTCACCACTGTC
TCCGCCCGAGCCCTGCGCCTTCCCGCTCCCAGGTGTCTCA
CTGCCTTCTCTCCACTTCAGTCTCCTCTAGCCCTGCTTCG
CTCAAGTCTCTCCACTGTCTAAAATCTGCTGCTTACGCAA
GCCTCCCCAGCATGTCCCCCAGGACAGGCTGAGAAGCTGC
ATTCCAATCCCTTTATATTTGGAGTTTCTTGAAGTCAGTG
TTTGCTTAGGAGATTTCATCATGGGGGAACAGGAATGATG
ACCCCTCATCATCCTGCCTACCTACAGATTTACTGAGCCC
CATCCTTCCAACAGGATGAACCTACCTCCAAGCCTTGCTT
ACATACAAAAATCAAACATATCTGTTAAAAATAATTCAAA
CATGAATGGTTCCAGAGTTTCTGCTTAGAGTGATGAAAAA
TCTTTGGAGGCCAGGTTCGATGGCTCATGCTTGTAATCCC
AGGACTTTAGGAGGCCAAGGCAGGGAGATTGTTTGAGCTC
AGAAGTTCGAGACCACCCTGGGCAACATGGTGAAACCCCA
ACTGTACAAAAAAAATACAAAAATTAGCCAGGTGTGGTGG
TGGGTGCCTATAGTCCCAGCTACTTGGGAGGCTGAGGTGG
GTGGATCACTTGAGCCTGGAAGGCAGAGGTTACAATGAGC
TGAGATTGCACCACTGCACTCCAGCCTTAGTGACAAAGCC
AGACCCTATATGCTGTCTCAAATAAAACAAAGAAGAAAAA
GAAAAATCTTTGGAAACATAATGGTAATGGTTGCACAATA
CTGTGAATATTAATTAATTAAATTTATTTATTTTGAGACG
GAGTCTCACTCTGTCGCCCAGGCTGGAGTACAGTGGTGCA
ATCTCGGCTCACTGCAACCTCTGCCTCCTGGCTTCAAGCG
ATTCTTCTGCCTCAGCCTCCCGGGTGGCTGGGATTACAGG
CGTGCACCACCACACCCAGCTAATTTTTGTATTTTTAGTA
GAGGCAGGGTTTCACCATATTGGCTAGGCTGGTCTCTATC
TACTGACCTCGTGATCCGCCCACCTCTGCCTCCCAAAGTA
CTGAGATTACAGACATGAGCCACCACACCCGGCCTTTTAT
TTTTATTTTTGAGAGACCGAGTCTCCCTCTGGCACCCAGT
CTGGACTGTAGTGGTACAGTCACAGCTCACTGCAGCCTCA
AACTCCTGGGCTCGAGTGATCCTCTCACCTCAGCCTTTCA
AAGAGCTCGTACCACAGGCATGTGCCACTACGCCTGGCTA
CTTTTTCCTATTTTTCATAGAGACAGGGTCTTGCTATGTT
GCCCAGGCTGGTCTAGAGCTCCTGGGCTCAAGTGATCCTC
CCATCTTGGCCTCCCAAAGTGCTGGGATTACAAGCATGAA
CCACCACACTGGACCAGCACTGTGAATATTTATTAATACC
ACTGAATTGTATACTGAATTTAAAAATGTTAAAATCACAA
ATTTTATATTATATAGTATACATTTATTTTTACTGCAACG
AAAACAGATACATATATTTTTTGATGGAGTTATGCTCATT
GCCCAGACTGGAGTGTAATGACACCATCTTGGCTCACTGC
AACCTCCGCCTCCCGGGTTCAAGCAATTCTCCTGTCTCAG
TCTCCCAAGTAGCTGGGATTACAGGCATGCACTACCACAC
TCAGCTAATTTTTGTATTTTTAGTAGAGATGGGGTTTCAC
CACGTTTGTCAGGCTGGTCTTGGACTCCTGACCTCAGCTG
ATCCACCTGCCTTGGCCTCCCAAAGTGCTGGGATTACAGG
CGTGAGCCACCGCTTCTGGCCAACAAAAATATTTTTAAAA
AATTCATGGGCCAGGCGCAGTGGCTCACGCCTGTAGTCCC
AGCACTTTGGGCAGATCATGAAGTCAGGAGTTCTAGACCA
GCCTGGCCAACATGGTGAAACTAAAAATACAAAAATACAA
AAATTGTCTGTACTAAAAATACAAAAATTGGCCAGGCGTG
GTGGTGCACACCTGTAATTTCAGCTCCTCAGGAAGCTGAG
GCAGGAGAATTGCTTGAACCTGGGAGGCAAAGGTTGCAGT
GAGCCGAGATCGTGCTACTGCACTCCAGCCTGGGTGACAG
AGTGAGATTCCATCTCAAAAAAATAAACAAAAACAACAAC
AACAACAACAAAAATTCATACAATGTGAATGAACCTGTGC
CAGCTGACACTGTTTTTCACTCTAGCCTTCTGCCCTTTAC
CTTGTGGGGAGAAAATTGTTCAGCAGTTGGAGCATAACAG
GCCCTTTGCCTGTTGAAAGCCCCCAGAGAGGCTCAAAGGG
AGCCAAGTCCCTGTTCCAGAGCAGGAAGGCATGGCGTGTC
CTTTCCTAAGACATGCAGGATGTGTTGGAGGCCGCTCTCC
ACTAACAAGGCATCCCTCAGGGCTCTTTAGGAGACTGAGG
CAGGAGGATCACGAGGTCAGGAGTTCAAGACCAGCCTGGC
CAAGAGACCAGCCTGGCCAGTATGGTGAAACCCCGTCTCT
ACTAAAAATACAAAAATTAGTTGGGTGTGGTGGCGGGCAC
CTATGATCCCAGCTACTTGGGAGGCCTAGGCAGGGGAATT
GCTTGAACCCAGGAGGTGGAGGTTGCAGTGAGCTGAAGAT
CGTGCCATTGCACTTCAGCCTGGGCGACAGAGCGAGACTC
CAACTCAAAAAAAAAAAAAAAAAAAAAGAAAAGGTTCTTT
AGGACATTGGTCCTCCATCTTCTCAGTTGGAAGCTCCCGG
AAATAAAGTCATCTTCCTTACCCCAGCACCTTCTCTCAAC
TTATTGGCTGTCATGTTGTGAGTGGTAGAGTTTGGACTTG
GCTGTACTGCTAATGATAGTGCCTACCACATGTGCCATTA
TCATTAATGTGAGGCATCACATTGGGACCAGAATGCCCAC
TGTATCCATTAAAATTAAGTGAGGTGTCAGCTCACCTAAT
TTTTTTTTTTTTTTTTGAGATGGTATCTCACTATGTAGCC
CAAGCTGGAGTGCAGTGGTGCAATCTTGGCTCACTGCAAC
CTCTGCCTCTGGAACTCAAATGATTCTCAGTGCCTTAGCT
TCCCAAGTAGCAGGGACTACAGGTGCCTGCCACTTTGTCT
GGCTAATTTTTTGTATTTTAGTAGAGACAGGATTTGACCA
TGTTGCCCAGGGTGGTCTCGAACTTCGGAGCTCAGGCGAT
CTGCCCGCCTCTGCCTCCCAAAGTGCTGGGATTACAGGAG
TGAGCCACCGCACCCAGCCAGCTCACTTAATTTTAATGGA
ATACAGTGGGCATTATGATCCCAACTTTACAAGTGAGAAA
ACTGAGACACAGAGAGGTCCCCAAAGTTGCCTAAAGTCAC
ACAGTAAGTGGTAGAGCCAGGATTCCAGCTGAAGTCGGCT
TCCACATCCCACCTTCTAACCGCCGCCACTAGACTGCTGT
GTCTGCTGGGGTGTTAGGTCACAGGAGAAAAGAGAGAACG
GCTTTGTGACCCAGGAGCTCCTCCTTCACCTCCTCCTGCC
ATCCGCAGCACGGGCCAGCTGCGTGAGGGGTGCTGTGTGC
TGGGCTGGAGGATGCAGCCATGTGCAACTCCTCCTGAGGC
ACGCTGTGAAGGTGCAAGCGGTGTGTTCTGAGAGGTTGTG
GACTACGTGGTTCTCCACCCAGTGAGCTGACGGCAACGAA
GGAAGGATGGCCGTTGGGAGGGAGCTGGTGGAGAGAGGGG
CCAGCTGGGGAGGAGGGCGGAGGAGTAGCTTGAGTCAGAC
TGAGGAGCGCAGGGGAGGTGCTGGCTGTCCTTGTCACTCT
TCCTTAGGAAATGCCTCTGTCAGTGCCTGGGGTTCAAGGA
GTGTGGGCCGTTTTCTTTCTGAGTTCTGAGCAAATCAAGC
TGGGGCATTCTGGGGTATGCTGCCCTATCCCAGGAGTCTC
AGCCTTAGGTAGTCTGGCAATCTTCTCCTATAAATAATCA
ATAGACCCTGAACAGCACTTGTAAACTTGAGCGTAGAAAA
CTGGGTGAGACGTTTTTATGGTGAAAGAAGCTTCTCCTTG
AAGTCCCCCCAGAAGCCTCAGGGGCAGAGTGCCAGGGAAA
GGTTTTGGGGATGTGGGCTGGATAATGCCATCATGGGGCT
GCTGGAATCTGGGGTGCCAGAGCTGCTGGTTGGAAAGCCC
CCGGGTATGAGGGCAATGTGCCACTTTGACGAGGGCCTCT
GCCTCCCACTTTTTTGGGCCTGAACAGTGCAGAGGATGAA
AACTTCTCACCCAGCTTTCTACGTTCAAGTTTACAAGTGC
TGCTCGGGGACCACTGATTATTTCCAGGGGAAGATCAGCA
AACCACCCAAGGCCGAGACTCCCGGGATAGCGCAGCATGC
CCCGGAGTCCCCCAGCTCGATTTGCTCATAGCTCAGAAAG
AAAACAGCCCACACTCCTTGAACTTCAGGCACTGACGGAG
GCATTTTCCAAAGAACAGTGACAAGGACGGCCAGCACCTC
CCTTGCATTCCTCAGTCTGACTCAAGCTGCTCCTCCACCC
TCCTCCCCAGCTGGAGCTCAGGCTGAGGGCAGTTGAGGGC
CACCAGGGAGAAGAGCTGGGTCAGGGTTGTGACCCGCCAG
CAAGCATGAGGCCAAGCAGATGTGCTGGGTGACAGGCTGG
AGGCCAGGTGGGAGCTGGCTGCCCTGCAGCGGCAAAGGAC
ATGGCTGGAGGTTGGGATGGGTGTGAGGTCGAGTGTGCCT
CAGGGTCCGGTTTCTGTTCCCATAGGACAGTTGTGGTGAC
AGAGCTGTGGCCAACTGCTCCCTGGGCTGAGGGTGAAGGA
AGCTGTGCTCCCATTGGTGCTAGGGAAGGCTGCTGCAGGG
CTGGAGGCCTGGGTGCTGGACTGCTGGGAAAGGCTGCCTG
CTGCACCCCCAAGCTGCAGTCAGGGCTCGCCCTGAGGCCC
TGAGGTGGGGAGAAAGCAGCTCTCTCGTACACAGCCATGT
GCACATGCGCACACACACACACACACACACACACACACAC
ACAAAAGACGCTCTCACTTCATCCCCGAATTCTCCCTTCC
ACACACAAAGCTAGTTTTCAGTTCTCCAGTCCCCCTCCAT
CCCTCTCCGCTTCTGTAGTCTCTGCTGGGCTGCACTGGGG
ATCTGGTCCCAATTCCCCCCTTCCCTTGCTGCCCCTGTAA
CAAAGGGCTGGCCATGTGACATGATCTCCTGAGGCTTCAG
AGAAGTGATTTTACCCCGAGCTACACAGGCGGGAAGACCA
CCAGCCTGGAAGGTGTGTGGTGGGTTGGGAAGACGGGAAG
GGCAGGAGCAGGGGCCGAGGCCCAGGTTGCCCCCCAGGGA
AACTCACTATCCTCAGCAGGGCCCTTCAGCCACTTTCCCA
ACAAGCAGCAAATCTCCGCCGATTGAACTGTGACCGAGGC
AATGGGGGCACGCCAGGCAACAAGGTGGAGGTTTGCTAGC
GTGGGAGCAGGGACAGCGTTGAACACAGACGCTCTGGGTG
TTGAAGAGGAGGCTTCACCCTTAAATCCACACCAACTGCT
CCCTTCACTTCCCCCGGTGAAGAACGAAGGACCCTGTGGG
ATTTCTACTTCGAATCTCTCATTTATTCCGACATTCACTC
GGTTGCGACTCCAAGTTATCAAAGATGCAAGACAAGAAGT
CTATAGCAGGAGTGGTGAAGTGGAGGTGGAGAAAGACTGC
GGAGAGGGCTGTGTTCCTGGCCCCTCCTTCTCTTCCAATT
TAGGGCACCGTTTGAAAAGAGTACAAATAGTGTCCCTTAG
CACAGACTAGACAGCAGAAAAGGACAGTGCAGTTGAGTGG
GGGAGCTCCCTTTTCCACAGGGTGGGGCCCTGCAGCTGCA
GCGGGCAGGCAGGCAATCTCCAGCCTGGTTGGAGACCGTG
CCCTGAGCAGCGTGGGCTATGTGGGGAAGAGCTGGGGCCC
ACCGTCTCTCCAATGCCCCAAACCCAGATTGTGATTTGTG
GGGCTGGCAGGGCTTAGCTAGGAAAGTGGTAGGAGGGAGG
GGATTGCACAGGACGCTTGCACTCAGGGACCCCATCGATC
AGGGGCAAGAAGCGGGTGATGGTTAATTGGGTCTTGATTT
TTACAAAGGCAGGATGTAGGAATGATGTCATTTCTGGTGA
GGAAGACGTGGCTGCTGTGGTTGATTGGCTGTGGAATTCC
AGGGGAGCAAGGCACTAGGAAGTGAGGAACACTGCCAGGC
CCAGCAGCTCGTCAGGAGCTTGCACTTGGCCGTTAGGGCT
GGCTGTGGGACGCGCGTGCTGAAACTGCTGCCGTGAGCTG
CCCCTCTGCGCCAGGAGACAGATCCTACTACCCCACCTAC
AGCTGCTTCCTGGTACAAGAGAAGTTACCATTTGAAGTGA
CTCCATAGGAGAGTCTGACAAACATGCTTGCTTTTCACTG
ACAATTAAAATTGTTTTGCTGCTAATCTTGTTTTATGGTG
GTCTTTCACCCATCAGCAAGCATCCCTGCACACAAGATCG
GAGAGTTGGGTAAATACATCCAGTCCCTGCCAGGATTAGG
GCAACAGGGAGTGGTCTGGGCTGGCAGATCTTTTTCGGAA
ATTCTCACTTCTTGGAGCACTAAAGGGTTCTTAGTCTATC
TGGGCAAGCCTCGTTTCCCTGGAATAAATGGAATCTCAAG
AGACTAGTGACTGGTCCTAGAGCTAATGAGTGACCAAAGT
GTGACCAGAGCCCAGGTCTGTTTCTCAACCCAGGGCACTT
TGATTCTAGATTGAGATGTGAGGTGATAGGTGCCTTAATA
GTGGCGCAAAAGATGGGCATTCCCCTCCTCCTCCCTGCCC
GCTCCCTGCTCCCTCAGCGGCACCCTGACCTTCGTCAGAT
GCAGAATCAAGATTTCAGCAGGGGGGCCAGCCCTTTCCCT
GCCCCACCCTCCTTGAATTCAGTGACTCAGGAGTGGGAGG
GGGTTAGCTATGCCCTTAGAAGGGGGCCAGCTTCTGCAGA
GGCCACTGGAAAACTCATCAAGATACTCACAAAGCATAAA
GCCACTGCCACATTCTAAGTGGGAAGTCGGAGTTGGAAAT
GAGGCTGGTGTGAGACACAATAAAAGGCTCATTGCCAGGA
GACTGGGGAGTAGGGCGGCCAAGGGAGGGCGGTGAGCGTG
GAATCCCTAAGTCACGTCCCTCCCATCCTCAGGACTGGGC
TGTTGCTCTGGTGGGTTGAAGATCCTGCTCAATGGCATCA
CGGGTGGATGCTCACGTAGAATGCCGGGCTCTGGCAGAGT
TAACGTGGTTTCAGCCTCTGCAGCATCGCCCCACGGAGAC
TGGCTGCCATGGGGATTGGCCACGTTAACCAGCTTTCGTT
CAAGCTGTTTGGGTATCAGACTTTTCCTTCTCGATGGTAC
ATGGGAGACCTTTCCTTTCTGCAGCTCCTGAAGGTACAAA
GCCCCTGGTGCCTACCCGTGGTGACTGGTGTGTGTGTGTG
TGTGTGTGTGTGTACACCTGGGAACGGGCATGCACACACT
CTCACAGGACTGCGTCCACGCAAGCTGCTCGGCGTGGTGG
GCTGGGCCGAGAGACAGTCAGCTGGTCTCTTTGCTAAGCT
ACTAGAAGTCGGCTAACAAAAATGAAAAAGCTTCTCCAGC
AGGGGGCGCTGATTCCTAAGGCAGAGAAAGGATTTCGGGG
AACACGGTTAGACAGTCACTTTCTGGTGCAGTCCCCACAG
GCAACCTTAGGTTTTAAAGTCAACTTGACGTGTTCCACGA
GGAAGGGGGCCGGTGAGATGTGATACGTTCAGGAATCAAC
GTCCCTACGGGAGCAGCTACAGTGACAGCAGTAGTTATGG
TAACCAACGTACAAAACTTGGTTGTGAACTAGCTGTTGAA
TTCATCTCAGCAAGCTCCTCCTGAAGCAGTGCTGTTGACG
CTCCGCCCCTCGCTTCTCCAATGCTGGAATTGCAGCTCTC
ACTTCTCCCTTGCCCTCTGTCCGCTTCTCCTAGGCACGAA
TGCTTCATCTCCCGTGGACCCTGGAGGGCTCCAGAGCCTT
TGCTGAGCTTTCCCCCATGCTCCTTTTTGCAGTTCAGCAA
ATTCAGGGGACTGGGGCACACTGCAAGGGGTTGTGGTGGT
GCTGGGGCTGCCAGAGGAGTGTCCCAACCAAGAAACTGGC
GAAGCTGCAGACTTGACCTAGCAGTGCCCCACCTCTGGGC
CACAGAGTTGGAGCCAGGCCCTGTCCTGGTTCTCAATGCA
CTCAAAAGCTTAAATCCTAGCAAACCCTCCACTGCGGAGC
GAGAAAAGCCAAAGACACAGAGACAGCCCCTGTGGGGCTG
CTGGAGGGTCATCCACTGTCCCCAGGGCCCCCGCCAGGGC
AGCAGTGTGGGTGTGTGTGGGGTCGGGGTGGAAGGGTTTA
CACGTCTGTACTAATAGCCCTTGGATTGGTGAAGGCCTCA
CGCCCAGAGCCTGGCCAGGTCACCGGGTAACTCTGGGGTG
CTGCCAATTTGAGGGATGGGGGTCCCCCCTCTTTGTAGCA
TGTGGGAGCAAAGGAGAGCCTCTCGCCTCCACCCCCATTG
GGCACCATGTCAGCCGTCCGTATGTAAAAGGGGGAGCTGT
ACGGGGAGCAGGTAGTGCAGTGGCTCGCGGCCACCCCGCA
GGGCTGGCTGCAGGGCTCGCTGGTGAGAGGTGCCAGGCTG
CCTCTGCCGTCCAGGGCCTGGGAGCTGCAGGCATTGCAGC
TGGGGCCTCTGGGATGCGTGGGAAGGTCGTGCTCCCGATC
CTCCTCCTCGTCTGCATCCTCGGTTCTGCTCTTCTTGCAG
CAGTAATACTGTGCGGAAGGGGAGAGGGATGCGTGAGCGG
ATGAATGCTTCCCCGACCCCACGCATTTTTGAGTGTGCAC
AGGTGCCCCTGCCCCCTGCTCCATGGAGAACCTAGTGCCA
GGCACTGAACCCCAGGGGCTTGCTCCACACGTTTCTATTC
CCGGCTTTGCAAGGCCAGTGCTGCTTTCCCTTTCCCCTCC
CACCACTCCTCGCAGTAACTCCAGGCTGTGGTTGAGATGG
GCAGGGACACACACATATTGAGGACAGGGCTGGGGCTGCT
GGCGGCAGCTTTCAGAGCCTCCCCAGAATGGTGCTCTTCC
CGCGCCCCTGAAATCTCAGAGGTGCAGGAGACACAACCCA
ATGAGCCCGTATCTCCCCAGCACACTTTCTGTGTGCTCTG
AGCGGGCAGGCTGGGGGGTGCTTTCCCTCTGACCAGCCCC
AACTCCCAGCCTCCTTGACTTACGCCTGCCATATTCCATG
GCTTTGGGCTCTGTGGGCCCTGAAGTCAGCCTCCAGTTTG
TGCCCCCATAATGAAAAAGAGGTTTGCTGGTGGCCTGGCA
GCCTCTGGCTACAGGTCCCGGGGACTGACCTGGAGCCTGC
AGTAGCACAGGACGGCAATGATGCAGAGGAGGATCACCGT
AGCTAGGATTCCGCCAGTGATCACAACCGTTCCCGCTGTC
ATCCGCCCGGCGCCCCATCAAACTCTGCAAAGATGTGCGG
AGGGCTGAGGACCAGCTGTGGCTGCAGCCCTGGGCTGGGC
CGGGGGGAGTCTTTCTGGAGCTGCCCCGAGGCTGGGGCAG
GGGGCCTGAGAGCAGCAGGTGCAGGGAGGGCCAGGCCCCA
GGGGCTTCCTGAAGGCTGACGACTGGCTCTAGCTCCAGAC
CGGGCCAGCCTAAGTGGGGGAAGTTGGAGGTGTTCGGCAC
AGGGCAGATAACAGCTGCGGGAGGGAAGAGAGAAAGCTGA
GTGCTAATTCTGCCCCTTGCTTCTATCCAGTTTCAAAAAG
TTCTCACGATCTTTCCCCTTTGGTGCTCTTCTCGCCTTTC
CTCTCCCCTCACACCCTTCTTAACCCCAGCTTCTGCGTGG
CTCCAGACACAGAGGAACAACTGCTGCTGATTGCGGGGCT
CCTCCCTGTGTGGCATCATGCTAAGCACCCCCATGCATCT
TACCACATCCTCGCGATAACCCTTCAGGGCAGTTATTAGC
TATCCCTACTGCATGCATGCTAAACGGAGGCTGAGAATAA
TTTGGCTGCGATTCCACCCAGCCCATTCATCCCCAAGGCT
GTGCTCTTGATCCCCGCCATTCTGGCACACACCCCAGTGG
TCCCTGAGCCCTTGTCCCGGGCTGGCGGGGAAAGGGCCAA
CTCTCAAAAACATCAGGTGACTCTTCTCTGGCTCAAACCC
GCACTTCTTTCAGGGGTATCTCTGTTCTTCAAACCCTCCT
GAAAAGCAAGGTCAAGGCAAGCCCAGAGGGCGTGGTGTGT
GGCATCCTGGGCCCTGGAAGGCTGTGGCCCGACTGGGGAG
ACTGGTCCTGGCTTCTGAGGCTGAATGAACAGGACAGAGG
CAAGCTCTGGGCATGAGGCTGTCCTGGCTTCAGGCAGATT
ATCCTTTTAGGTCAGTAAATGCGGATTTCTGAGCCTCCCA
GGTGCACTGGGACCAAGGGGGCAGGAGGGTGGGGACTGGG
GACTTGGCATCTTGGAGATGGAAAAATGACTAGATCACTT
ACATTAGTAAAGGGAACGGTGACCTGCAAGACAACAGAAA
GGACAGAGATGTTGGAATAAGAGAGTTACCCGCTGAAAAA
GGCCAGAAGGGTTAGATGATTCCCAGCCAACCCTCATTTT
GCTTTCTTCACTGTGTGGCATATCATCAGTGAGCCCACAT
ACCCCAAGTCTGGGTCTCCAACTGCTAGCAGATGGACATT
TCAGTGGATGTCCCAGTGGTCATCTCAAACTCAGTTGTGA
CAGGCTAAAGTCATCACCCTGCTCTCCAAATGGACTCCCC
GCCTCTGACCGGTCTGTCTCTGTTGGTGACTCCACCATAG
CTGCCCCGAAGGGCTTTGCAAGTTGTTTATTACTCAAAGG
GTAAGTGGGGCTAGAACCCAACCGTACTCTGCTCACAAAG
CTGTGCACCCTGGCGTGTTCACCGGGTAAAAGGGGTACCT
TTATCTCTTCACCCAAATGTACCACCTGCCCACCACTGTT
GTCCTAGAGAGCTGCACCTGCCCAGCAGCGGGGCTCCAAA
TCCACTCCTGCTCTGTGGACTAGCAGCGTGGGCATAACCT
GGGAGCGCCACTAGATAGATGGCATCTCAGGCCCTCCACA
GGACTAATAAATCAGAGTTTGCATTTTCACAAGGTCTCAA
CTGAATAAGTTGCACATGAGAGTTTGACAAGGCCATGGGA
CGTTCCCCCAGCTGCCCAGAATTGAAACTCCTCAAATTCT
TCTTTGGCTTCCCCAGTCTTCTGTCGCCCACTCCAGTGAA
GACTTGTCACCTCTCAAGCTGCAGTGGCGCAATGGTTTCC
TAACGAACCTTCCCAGTTTTGTCTCTGAGTACCCTTCCTG
CCACCAGCTGTTAAGCCTTTCTTCACATCCCTGGGCGTTT
CTGTGACTCTCATGCACCACATTGCCTGCAGGATACATTT
ATCTGCCCATAAACTTTTAGAGACAGCTTCAAAGGCATAG
CCATCCCCCAAGTTCCTGCACGCTCACTCTATTTATCTTT
CCCTCCTCACCTCCCTTTCTTCCGCCTACGTGATCTGCTG
CCCCATCATGCAGTCCCATTGTTCCTTTTTTTGGAGATGG
AGTCTCACTCTGTCCCCCAGTGTGGAGTGCAACGGCGCAG
TCTCGGCTCACTGCAACCTCTACCTACCGGGTTCAAGTGA
TTCTCGTGCCTCAGCCTCCCGAGTAGCTGCGATTATAGAT
GTGCAACCCCACACTGGGCTAATTTTTCTATTTTCAGTAG
AAACAGCATTTCACCATGTTGGCCAGGCTGGTCTCGAATT
CCTGACCACCCACCAAGGTGGGTGATCCACCCGCCTCGGC
CTCCCAAAGTGCTGGGATTACAAGTGTGAGCCACAGTCCT
ACAGTTCTTAAGCAGCTTATTGCCTAGTGATGAAAATACA
CGGGGCAATCCTTACGATACAGTGTGAGACTCGTAGCCAC
AGAATCGTAGGCCAGAACTGTGGAACACAGAGTGGGGCAG
CTAATGACTCGGGGGGAGATGCTCCACTGCAGGTGTTGTA
TTGAGCTGAATCCTAAAAGGTGAGTGACAGCCTATCCAGT
AGACAAGGTGGGGAGGGAGAATGAACAGTCCAGGGGTGTG
AAGAGAACAGTTCCAGGAACTGCGAGGGATCTGGCGAGGC
TGGGACAGGCCAGGGCAGGCATGTGCCTGGAGAGGCGGCA
ACCCGGGCAAGGAATCCGGATGAACTCTCCTGGAGGCCGT
GGGGGTTCCTGAGGGGGCTTTCGACAGGGGAGTGTGTGGT
CTTTCTTTTTCTGTCTGTTTCAATCCTGCCCTTCCTTCAA
GGTTCTGAGAAGCCTCCCCTGAGTGCCCCAGCCCTGATGC
TCTCTCACTTCTGGGCTCCTACTGCAATGCCCTTCATGGT
TCGCTCTTCAAATCCGACTTGGTGGGATAAGAGTCAACTT
TTCATGTGGGAACATGTTGATTCCTCCACTATATTATAAG
TCCTCTGGGATCAGGGGTTGTGTCTTACATGGTCTCCTAT
CCTCTGCAGCCTTAGGCACCATGTCTGACACATGGTGTGA
GACTTAATAAAAGCTCACTGTTTAGCTTGTCACAGCCCTG
GCAGTTATGACTCTGACAGACCACCAGGGGGCAGCAAGCT
GTATCTCTCAGCTCAATCCAACGGCAGACTGGAGCGTCCC
TGTTTGAGATCACTTTGATTTTGCCCAGGTGCATGGTGGG
CCATGCTTCAGAGGTTTCTTGGGGCATCTGGAGGCGGGGC
CAGATGAATCTCAGCTTGGGGAAGGCTTAGGCACTTTCTC
TACAGCACCACTTCATCCCCCCAACACTTCCCTGCATATT
CATCGCTGAAGGCTGCTTACAGAGAGGTCTAGGAGTGACC
TGAAGCTGGGGAGGCAGCAGTGATCCACCCCACAGACAGG
CTTGGACTAGTGCTCCAGGATGTGCTCAGCCTGTTTTAGG
AGACAGGGAATTATGGAGAAGCCGTATAAGAACAGTGCCC
TCCCTCCTCCCTGCCTCTGTCCTGGGCCAGCCCTCTTTCA
GGACCACACAGGTTGCGCAGAGCAATGGCCTGGACATTGT
GGGCATGGCAGTCTGGGCAGAGCTGGGGTTCTCAAGGCCC
AGGTTCGAGGATCACCTGTGACACTGAGCAGCTACCCCAT
ATTGGAAAATGACCTTCTTTCTCACTTCTGCAGCAAAGAT
GAACAAAACACTCAGTTCTCACATTCCTCTGTCTCCCTCG
CCAGTAGGACTGTAAGGAATTGTAACCAAGGATCGCCGAT
CTTCCTCTGAGTTCTCAAGTGTGACTGTGAGGAACGAGGG
GGATGGGTGTGAGAGCTCTTTGTAAACTAGAAAAGACCCA
ACAAACAACCATGTTTGCGGGGAGAAGGAAGGCCTAGACC
TGTTGTGGCTGTTTAGGTCTGGCCTTAAAATCATAAGCCA
GGAAGGGACATGTAAAGGGTGTGAGATGAACTAATCAGCT
CTTAACAGTTTCCCTGAAGGCTCAGTACTAATGGAAAAAA
CAAATTTTTTTTTTGAGACAGGGTCTTGCTCTGTCACCCA
GGCTGGAGTGCAGTGCTGTGATCTCGGCTCACTGCAGCTT
CAACCTCCAGGGCCCAAGCGATCTTCCCACCTCAGCCTCC
CAAGTAGCTGGGACCAAAGGCATGTGCTACCATGCCCGGC
TAATTTCTGTACTAATGGTACAGTTTAGCATTTACATTCC
CACCTTCAGTGGCTCTCATGATTTCAGAAGGGCCCATTGT
CTCTCTGCAATTAGATGCAAATGCTGGCAGTAACTTCTTA
TACCCAAACAGCAGCCTACAGTTTACAAAGTGCTCCATTT
ATGCTCTCTTATGGCGGGCGGGCTCTGAGATGGCCCAAGT
GGTCACTGCCTCCTGGCAGTTATGCCCTTGTGTACTCCCC
TCTGAGTATGGGTGTGGCCTGTGACTTGCTTCTAACAGAA
TGGGTAATGGGATGTCACTTCTGTGAATAGATTATATAAG
ATTCAGACTATTCTCTTGCTAGCCATTGTCTCTGATGGTT
TTGATACTGAAAGTTGCCATGTTGGGGAAGCCCATGTGTG
AAGAAACCTAGGGTGGCCTCTGGCCAATTCCTGGCTGGGG
ACTGAGGCCCTCAATCCAGCCCCCCAAAAGGAACTGAACA
GCCACATTCATGAGAGTGGAAGTGGATCCTTCTCCAGTTG
ACCTTGGGGATGAATTGACAACCCCAGCTGAGACCTTGAG
GCAGAGGGCCAACCAGCCACATCTGGACCTCTGACCCACA
GAAACAGAATCATTGTGTATTATTTTAAGCTGTGGAGTTT
GTGGTCGTTTGTGATGCAGCAAAAGATAGCGAATACACAT
TCTTGAATCTTACAAAAGCCCCAGCAATGCTGGAGGAGAA
GTGAGACCATTAAGTTATTTTTCTAAAGTCATAGGATAAC
AAGTGTCTGCGTCAGGGCCCGCGGGCCAGTGCTGTGGAGT
TTCTAACACACCAGCTGCCTCCTGAGGTGTCCTGAGGACA
GGAGAAAGGGGTCCCTATGTTCCCACCCAGGTCTCAGCAG
GTCTGGGGCAGAATGACTCAGTGGTGGCCAAGTCAGGGAA
CGGGGGTAGCCAGAGGACAAACCTGCTGCCCACTAAACTA
TCCTAAGGGCCTTCCCTCTGTGACCAGGACTTTCTGAAGC
TCCTTCCCCACTGGTGGTCCAGATACCCTCTCCCCAGGGA
AAAGGGAGTGGCCCGTGCCTTACACTTACGTGAAACAGCT
GGAGCAGTGGTGGCTCAGTCACGCAGGCTACGCCTGAGCA
GACAGCAGGTGGGGGTGCGTCATGGCCAAGGGCATCAGTC
CCTGCCAGAGAAGAGAGAGGAAGACCCATGAAAGCTGGAC
AGGAAGGCTGAGGACAGACAAGCTCCTGCTGGCCCCCAGT
TGTGACCCCACGGCTCTAGAGTGGAAGTCTCTCCAGGGGT
TTGCTTCTTGAGGTAAACCTCCGCAGCTGCCTTGGTTTCC
GAGGCCCCAGCCTAAGAACCTGAGGACAGACCTGTAAGGT
TACATCTACCCCAGCTGTGTCTCCTTCCCTCTGTGGTGCT
TCTGGAACCCTGTGCCCAGGGCAGCAGCAGAATGCTGGGC
ACGTGTTTGGGAGGTGATGCTGAGCGGGGCAGGGCACTCA
GCTGGTTTTCTCCTGCTCCACTGGAGGATCTGGATCTGTG
CCCAGTGGATGCGTCCTTGTTGCTTGCATGACTGACCCTG
CTCTTAACATACCTCTTTCCCAACCCCTTCCCCACCGTTT
CCTGGTCCTATTTTTTCCCAGTGCCTGGGCTGCACACTTC
CTTCCCCTACTCCAATATCCTGACTTCTATCAGGCCAAAG
ATGGCGACTGGACAGCCAGAGGAGCAAGTTCAGGCTGCTG
TGCTGTTGGGGGAGGGGGAGGCAGGGTCCTCTCGAGATAT
CCAGGAATCCAGGGTAGGCCAATTTTTGGGGGTCTCTTTA
CATTCTTTTATTTGTTTATTCATTTAACCAATCACTCTAA
CCCAGGACAGGGCTGATCTCTTTTTTTTTTTTTTTTTTTG
AGACACAGTCTCACTCTGTTACCCAGGGTGGAGTGCCACT
GCAGCCTTGGCCTCCCGGGTTCAAGCAGTTCTCCTGCCTC
AGCCTCCCAAGTAGCTGGGACTGCAGGCAGCCACCACTGT
GCCCGGCTATTTTGTGTTTTTAGTAGAGATGGGGTTTCAC
CACGTTGGCCAGGCTGGTCTCAAACTCTTGACCTTAAGTG
ATCCTCCCGCTTTGGCCTCCCAAAATGCTGGGATTACAGG
CTTGAGCCACTGCACCCGGCCAGGACGGTGTTGATCTTTA
AATAACCACTCAACATTATTCGGAAGAGTCTGAACCCTAC
ACTGAGAGAAGGGAGAGGAGGGATGCCCTGTGGGGGTGAT
GCTCAGCCCTGGCTCAGAGGTCCCGAGGAGGAGAGGCCTC
CCTGGTTGGGGGATGTTTGTACTGGGGAGGAAAGCCAGCC
ATTAACCATATCCACAGAGCCACCTTCCAAGGGGACAGGG
CTAACCACCTCCAGGTTCTCACCCTTGGCCAGAAGCTGGA
GGTCAAAGGACAGACATTTAGCATGATGCCTCAGGGACTA
GGCCTATCCGAGCCCAGCAGCTCTCGGGCAGAGCCCTGGG
GAAAGCTGAGAAGGGGGCAGAGTGACTGCATGACAGAGCA
GCCCTGTCCCCATTATCACCTCCCTCCTAGATCTAGACCT
TTCTACACTCTCCCACCTCCTGCCTTGGACATTCTGGGCA
CTTGGGCTTTCTTTTCTCCAAGATGTTCTCACTCAGATTA
ACCTGTGACGTAGAGTTTAATGTCACTGGGTATCACAGAG
GGGCTCTTCCTGCACGAGTTCTGACACGGCAAAGGATAGA
AATCAGAAGGCGAAAGGGAGTCTAGGCAGGGCCCTCTTCC
CCTGGCTGTGCACAGACTGTACAATGGGAATGTAAGAACA
TCTGTCTCAGGATCCATGGATGCTTTCACCCACTTTAGAA
AACATGGATAGGACTGTAACTTGGTGAAGGTTTGGTGAGG
GGATTTCCATGGTGAGAAGCGTTGCTGAGCTATGTATCCC
AAGGGAGGAGGGCTCTGGGGCTGGCTGTCTTGAGTCAATA
TTGTGTAAGTGTCAACAGGGAGAAGACCTCCACTGAAGAG
ACTGTGGGCGGCCTCCAGATGCCCAGAGGCTGAGCAAGGG
GTTGCAAGAGACTCCTGGGACACAGATGCAGTGCTTGAAT
GGGTGAAGGGAACTTCAGGAGAGAGGGGTCCAGTCCAGCA
GGGAACCCCAGGAGAGCCCACAAAAACATTTTCAAAAGCA
AGAGCCAGTTTTAAGTTTCTCCAAGCTCTCTAACCAGTAA
GAACCCCGAATTTCAATCCTGGCAAGTGGTAAAACAGCAG
CTCCTGGGTGGTGGTAGGGAAGAGAGAACAGGGCGATGTA
GACAGCAGAGGGACGTGTGGGGCCCACCTCAGGTGCTTCC
AGCTTGAGCAGAGCGAAACTGGAAGAAAGGAGAAAAACAA
TGCAGTCAGAATAAGAGTGTTGCATTACTCATGATTATTA
TGCATTCTTTTTTTTTTTTTTTTGTGAGATGGAGTTTCAC
TCTGTCACCCAGGCTGGAGTGAAGTGGCACAATCTCAGCT
CACTGCAACCTCCGCCCCCTGGGTTAACGCGATTCTCCTG
CCTCGGCCTCTCAAGTAGCTGGGATTACAGGTGCCCACCA
CCACCCCCGGCTAATTTTTGTATTTGTAGTAGAAATGGGG
TTTCACCATGTTGTCCAGGCTGGTCTCAAACTCCTGACCT
CAGGTGATCCACCTGCCTCGGCCTCCCAAAGTGCTGGGAT
TACAGGCATGAGCCACCACGCCCGGCCTCTGATGCATTCT
AATGTCTGAGTGGACTATCTATAACTTGCAGTAACTACAA
GGCTATCACCGAAGACTGGATGAAAAAGCAATGGGATTGG
ACCCAGTTTTTTTTCTAGGGGCAGGGGAAGATTTCTCCCA
CTGAATACATTTTACAGGGACATTTGAAGGAAAAAAATTA
AAGTTGTTTTTTGAGCATAAATCATGCAACGTGCTTGTTA
CTTACAGAAAAATGATCCATGGAAATGTAAGGACTCCAGT
GTCTTTTTAAGAAACTTTTATTTTAGGTTTGGGGGTACAA
GTGCAGGTTTGTCACACAGGTAAACTCATGTCATGGGGGT
TTGTTGTACAGATTACTTCATCACCCAGGTAGTAAGTCTA
GTGCCCAATAGTTATTTTTTCTGCTCCCTCCCTCATCTTA
CCCTTCACCCTTAAGTAGGCCCCAGCATGTATTGTTCCCT
CTGTGTTCTGGGTTCTCATCATTTAGCTCCCCCTTACACG
TGAGAACATGTGGTCTTTGGCTTTCTGTTCCTGTGTTAGT
TTGCTAAGAATAATGGCCTCCAGCTTCATCCATGTTCCCG
CAAAAGACATGATCTTGTTCTTCTTTATGGCTGCATAGTA
TTCCATGGTGTATATGTACCACATTTTCTGTAGTCTGTCA
CTGATGAGCATTTAGGTTGATTCCATGGCTTTGCTATTGT
GAACAGTGCTGCAATGAACATTTGTGTGCATGTGTCTTTA
CAATAGAATGATTTACAATATCTTTATTTTCTAGATGATG
AAACCAGGTTCAGACAGGACAACTGACTTGTTTAACACAC
ACAGCAAGGCAGAGATGGCACTGTAGAGGTCCCAGGCCAG
GGTCCTTCCATTTGATGTTGTCTCTCCTTCCAGAAGATCT
GCACTTATTTCATCAGGAGCTAGGGTGTCCCCTGAAGTGG
AGTTGATGGTAACTCTGGCTTGACAGTAACAATTACCTGA
GCCACGTATTAAAAAATGGAGACTCCAGAGTTACTGAAGC
AGCATCTACAGGGTGGGGCCCACGAATCTATATTCTTAGC
AGGTTTGAGCCTTACCATCTGGCCTTTTGGAAAATGATGC
AAGAAGAAACTTCTCTGGGAGGATTTCAGTCTGGAGGCAG
TAGGGGAGGGGAGTGATCTTGCAGAGCCTGTGGCATCATC
TGGTGCCCATGACAAGAGTGGCTCTGGGTTCTGTGTCCTG
AAGGCAAGCAGGCCAAGGGGCAGGAGGAGGGGGAAGCCTA
AGAAGAACCAAAGGCATGTGGCATTAGCCTGGGCGGGGAT
GGAGCCAATAAAGTGGTCAGATGGGGGGCCTGGCCGGGCA
TGGTGGCTCACGCCTGTAATCCTAGCACTTTGGGAGGCCG
AGGCAGGTGGCTCACGAGGTCAGGAGTTCGAGACCAGCCT
GGACAATATGGTGAAACCCTGTCTCTATTAAAAATACAAA
AATTAGCTGGGTGTGGTGGCATGTGCCTGTAATCCCAGCT
ACTTGGGAGGTTGAGGCAGGAGAATTGCTTGAACCCGGGA
GGTGGAGGTTGCAGTGAGCTGAGATCGCACCATTGCACTC
CAGCCTGGGCAACAAGAGCAAAACTCTGTCTTAAGAAAAA
AATAAAAATAAAAGAATGGGGGCTTTAAAGGCCATTCGTC
TAGTAGAGGCTGGAGTTGGGCACTAAAAGCCACCCTGATA
GAATGTGCTGGGAAATGGGTCTCTCACTCCCCAGGAGACC
AGGGGTCTCTGCTCTATCTGAAGGGCCCCCTGTTCTCAGT
GGCCTCAGCCTCACTGAAGCAGGGTCACCTCGCCTCACTG
CCTGGATGAATGCTGGCAGGAAATACCAGCTGCGGCTGGC
ACCAGCACATGTAATTAACCATCGACTGCCCCCTGCTCCT
TGCTCAGCCCCCTGAGGAGCACAGGTTAATTGAGTGGGGC
CTAAGCACCGGCTGATCTCAATTTCTCTGATGCAATTAAG
CCTTCTCCACTCATTTATTAACTCATGAAATTGACACAGC
AGGTTAGCAGCCCCAAAGAAGAGGAAGCTTTTTTTTCCTT
GTTACCTGTCTTCCTGTCCTGCAATCCTCAGGCAAGGCTG
GAAGAAGGAAATGGGGAAGGGGTTCCCTTTACTTTGATTG
TACGTATGCCCATTACAAAGTCTTGACCCCCAGGATGAGG
GTTTGAAGAACTAGTGACCACATGGGTTCTCTTACCCTAG
ATGGGTAACTACAGCAGCAAAGAGATGTGCACTCTTTGAG
AAGGGGTCTCTCTGGGAGATACAGGACTCTTGCAAATCAT
CAAGAAAAGACCTCCAAGAACCCCAGTGTAACAGTAGGCA
ATGGACAAGTGGTTTACCCTAAAGGCTCCCAAGGAAATGA
AAAGATGCACAAACTCATTAGTAATTCAGGAAATACAAGC
TGAAGCCACAATGAGCTATCACTTTTTACCTTTAGATTGG
CAAAAGTCAGGAGCAGGATAATGCCGAGCATTGGTGCAGA
TGTAGGTATACAGGAACACTGGTGGTGGGCATGGCTGGGG
CAGCCACTGAGGGAGTGACCTGGTACCACTTAGTCACAGC
AAGTACACATATGGCCCATGAAATAGCAATTCTGCTCCTG
TTTCGATGTCCCTGAAATTTCTTAACACAGCCATAAGGGG
TCATATGTGAAGATGTTTGTTACCATGCTGGGCTGTTTAT
GATGGCGGGGACTTGGAGGCAACCTCAGTGATCATCACTG
AGGAGCGGACCCGAAAACTCAGGTAGATGCTATCACAGAG
GATATGCACCTGCTGAAAGCAGAGGACCAGATGTGGCACC
GCAACACACAGCAGCGAGGAGAAAGCTTAGCACAGTGGTA
AGAGAAACAACGAAACAAAACCAAACCACCAAGCATGAGA
GGCATAAGAATTCTGCTTACATGGATTTAAACTACAAGCA
TACAGATCCACAATCCACATGTTCGAGAACACATGCCAAA
AAATGAATACACATCATGGCTGCCTATGGAAGAAGGTAAA
TGAAAGTGAGAGTGAGAAACATAAATAAGATGTGACAGAT
CTTGCACAGACCAATGATCATGATACTGTGCTATGATCTG
AAGAACACCGTTAACTTAGTCTTCTGCATCTGAAGTCCAA
CTCAAACAAAAAGAGAAAAGAAAGGAGGCTTTCCATTCCC
CCAGGGAGCCTTTCAGGATTGACTAAATGCTGCTTATTTT
TGTTTGGTCTTCCTGAGGCCTATTTGTCCTCCAGTATTGG
CGTTTATTGATACACGGGTATCCTGTGGGTATATTTTGCT
TTCTTCTTTACAGTTTAGACCATTTTGGGGCACAGACTTG
GAATCACGTGTCTTTGTTGAGCTCCACTCCAGCCACCTGC
CTGGTATCTGCACATTCTGAATGCTGGAATGGCCAGGTCT
AAGGGGGAAGTTGCTTTGCACAGAGTGCTGTCCCCACACA
GAGCCCTCCATCCTGCTGTGCTCTGCTGTGCACAGTGGAA
AGAGCACTAGGCCAGGAGTTCCAAGATTTGGGTTTAAACC
CTATTTTCTGCATTCACTACCTGGGTGACTTTGGACAATT
AATGATCTCCTTGAGGCTCATCTGTAAAATGGAGATAAAT
AATACACCTTTCTCTTCGGGGTGAGGATTACCGGGGAAAA
TGGGGGGGACGGTGATCTTTCAAATCACACTGCCTTCTAA
AAAGGGCTGACGTTGTCCCAAGAGCCTCAGGGTCCCTGCA
GTTAGCCCTCCGAGCTGCTCACGGCAGAGGTGTCTCCATG
CTCACTCGTCTCTGGGTGAGTCTGGCTGTGCTGAGGTTTG
GGAGTGGGCCTGGGAGAGCTGTGTGGGCGCTGGGTGGCAG
GCAGATCCGGGAGGGTGGGGTGAGGAAGAGAGATGAGCCC
TGAAAAGCCGCTGAGGCTGGGGGATTCCGCTGCGCCTCCT
GGCCAGTTAAAACCCCAGCAGTCAGCCTCTGCAGAAGGCT
TCCAGGAGCTGGGAGGTGCCTTACTGAATTCCAGGTGTTT
GTGGTGGTGACTCCTCAACGTGAGTGATACTTTTCTTCTC
TGTGGCAATCCAGTGAAGGGGCTGAGTGCCTATCTGGGTG
CATATACAAAGCCCACAGAAGACACTCACAGCGAGAAGAA
TTCGGTGGAGGGAGGAGTTTGGAGCCAGAGGTGACCATGA
GAACAGCAGCTCGCAGAATAGAGTTTAGGTTTCCGCTGAG
CCCTATTATGGGGGTTTGAGCAAGTCGTATCTAGATCCTG
CGGAACATGTGACCCCAGCTCATATTTGAGTTATGCCTGA
GGTAATGCGTGTGAAAATGAGTTTATTATTCCTCTTCTCT
TCCATTCCATCCTTGATGAGCTGCTCAGAACAGAACATGA
CCCGCAGGCTCCTGATCATGACCTTGACTGGACCTTGTCT
GGCTGGGCCTTTGTCTCAGCATCCTTGTGGAAACTCTGTT
ATTCCCCTCATTTATCCTTCATCTACTACTTACTGAGCAC
TAAGGAAAGTGCCTGGCATGGAGCCCCGCCCCAGGGACAC
AAGAGGAGAGGCAGAGTGCCCCCGAGGAGCTCACAGGAGG
GGACATGGACAGAAAACATGGCCTGTCCTCTGGTTTCAGG
ACCTCCAGTGTCCAGTCCACCTGTGGAAGGCCTGGGAGTG
ACACTGCAATCTCTGTCAGACCACCACGGTCTGACATGGC
TTGGAGCGCACAGACGCCCTGGAGTAGGCACACCCATCAG
GCTTGTTCAGTGCTTGGGGTTACAAATAAATATTTGGTGC
AGATAAACAGAGGTGCCCTGCTCCTCCCAGCCAAGGACTG
CCTCAGAGGTGCTGCCTGCATCCTGGATGCCTGTCAAGGG
CAAGGCTGAGCGTACCCCTTCCCTGATTGGGGTAACACAA
AACAGGCTGCTCTGCATGTTTCTTCAGCAAAAACTGTGCT
GATCACGGAAGAAGAGTGGGCACAGGTGTGGGACCCCTGC
ACTGGCAGAGCCTGAGAACCTGGCTGTGGGCCCCTTGGGC
TGGGGAGGGGCTGTGACTTTGTTCTGAAGCCCCACAGCAC
ACTGTTTCATGTCTGCCTTACTCACCAGTGAATCTTTAGC
CCTAGAACATAGGAGATGCTCAATATGTATCTGTCTAATG
CAGAAACTAGTGTCTAGAGCATGCCATGTTTATTGGAAGT
CTTCCTTGTCACTATCCGCCACACTGCCCACGTGTCTCTG
CCGCAGAGTGTCACATAGCACCTCAAGCTCCACCTGCCCC
AGCTCCCAGCCTTTTCTGATCCTTCCAGGCCTCTCTTCCT
GAGAACCTCAGTTTTGCCTATAGTCCATGTGACATAATTG
GGACTTAGTTATGTGTCATTTTACATGAGTGTGGGCAATT
TTATGCAGATAACGCTAGTCTCTGGAGCTCTTGAGGTTCT
GATCACAGGTCTGTCTGCTCCGCTTTGGAGAGGCCGGTGC
TGAGGCCAGTAAACCTGTTAAGGGTTTGGTTCATGTTGGA
CTTGGGTTTTGTTTCAGTTTCTGCCTCTCATAACAATGTT
CACTGACAGTTTACAGAGTTTTCCTATGCTTCATCTTGTT
TGTCTCCTAGGCATGGCAGATTTTGATTTCTCTTTCTTTA
CAGAAAATATTAAGTTTAGGAAGGCCAAGTGATTTGGCTA
CGGTCACATGACTATTTCCGGGACAACCTGCTGCCACTCT
TCTTCCATGACCAGAGTAATTCTTGCTATGCATGGAACAT
GCCGAGTGGCCCATCTCCATGCCACCCTGGCTCTTCTAAC
TCCAGAGTCAGTGCTCTTTTCTGGCCTACCACAGCAGCCT
GAATCCCTAGCCATTCGCAGGAGGCATGGGGACACCATGG
CCTAGCCTAGGGCCATGGGATAGGGCTTCACATTTCACAA
GTCTGTTGTGTTGCACTTTATGACTTGGATTTCTCCCTAT
CTGTCCTTGATTGTTTAGAGGGTGTTCTGAGATTCCCTAC
GCAGCAGGCCTGCAGCTCAGTGACGGCTAAACAGACTTGC
TAGGAAAGGCAGAGACATCTAGAGGACTTGTTTCACTTCT
TCAGCGAGATGTCCGCAGACTGGAAGAAATCCAGTAAGAA
CACAGGCCACTGAAGGGACAGAGAGCTTGATTTCTGAGGC
AGAAGGAGATAAGGAGAGGGGCACTGTGTTAGGCTGACAA
GAGGGCCAGAGGGAGCTGGCTGTAAAGACTGGCCACGGAG
CCCAGAGTCCTCACACTCAGGGTGGCAGGACGCGGGAGGC
TTGCAAAGGAGTTTCCAAAAGGGACAGGATGGAACTAGGT
TGATTAAATTATACCAAAGAAACTTTAGACCAAGTCCAAG
ATGAATCTCACTGAAGGATATACACAAGTGCAACAGGGAC
ATTTGGAAGCTGTGTCCACCCACATCGTGCAGGGAGGCTT
AGGGAACATTTCTGAGCCGCTCTCCTCTCCTTTCCTCCAT
CCCAGAGGGCCTGGCCTATTTATCCCGCCAGTCGGATCTG
ACTGGGCCAGGCTAAGGCTTGTCCAGAGTGGGACAAGGCA
GCTTCTGGGTTAGGAGGCCTTAAAAAACGTGTCAGGATTA
ATCCAAAATCCTCAACCACATGAGAAATATTTTAAGATGG
GCAAAAGTGCCCCGAGGAGGACTGTGAAAAGCCCAGGGGC
AGGTGATAAGGTGAAAGTGGCAGCAGGCCTGCTGAGTGTG
CGCGTGGTGTGCAGGGCTGCACTAAAGCCACCGGAGGGGC
TGTCCAGAGGTAGCTCCTGAAACAAGAGCAAGACACCAGG
GGAACCCCATGGCATAAGCCCCATGTGAGACACAGTGGAG
CCTGCAAACGAAGGATCCCACTGGATCAGAACAAAACGAT
GTCCTCAGCCACACGGACGGGAACTTCCACCCTCACTTGG
AGAGTTGGAATGGGACATTCACATCTAAACACATGCCTTG
TATTTTTTTTTTTTTTGAGACGGAGTCTGGCCCAGGCTGG
AGTGCAGTGGCGTGATCTCAGCTCACTGCAACCTCCACTT
CCTGGGCTCATGCGATTCTCGTGTATCAGCCACCTGAGTA
GCTGGGATTACAGGTACCCGCCACCACGCCTGGCTACTTT
TTGTATTTTTAGTAGAGACGGGGTTTCGCCATGTTGGCCA
GGCTGGTTTCAAACTCCTGAGCTCAGGCAATCCGCCCACC
TCAGCCTCCCAAAGTGCTGAGATTACAGGTGTGAGTCACT
GCGCCCGGCCATGCCTTTTATTCTTAATAGTTAGACACAC
ACATGCTTAAGTCAACTGCACATCAACACATACAGTTCCT
ATTCCAGATAGGGGTTTAGTAATTCTTAACTCATTCTTTG
GGTATCTTTGTTAAGGTCCAAGTAAAACTACTAGAAATTG
GCCTAGTTGACTATTAGAATCAGTATAATCAGTATTCTGA
GACAGCAAAACTAAGGAAACAGCATCTGTATCCCAACAAA
CCTCTGTTTAGATTTTATTTTTTAATTGACAGATAAAAAT
TATATATAAAGATGACGTACAACATGATGTTTTAATATAT
GTACACATTGCGGAATGGCTAAATCAAGCTAGTTATATGC
ATGACCTCACATACTTTGTCTTTTTAAGGTGAGAACACTT
AAAATGTACTCTCTTGGCAATTTTCAAGTATATATTGCTA
GGAACTATAGTCCGCAGGCTGCAGAATAGATCTCTTGAAC
TTATACCTCTTGTCTTGACAAATCTTATTTCCTTTTTTTT
TTGAGACAAAGTTTCGCTCTTGTTGCCCAGGCTGGAGTGC
AGTGGTGCAATCTTGGCTCACTGCAACCTCTGCCTCCCAG
GGTCAAGCGATTCTCCTGCCTCAGCCTCCCAAGTAGCTGG
GATTACAAGCATGTGCCACCACACCCGGCTAATTTTTTGT
ATTTTTAGTAGAAACGGGGTTTCACCATGTTGGCCAGGCT
GGTCTTGAACTCCTGACTTCAAGGGATCTGCCCGCCTCGG
CCTCCCAAAGTACTGGGATCACAGGTGTGAGCCATCACAC
CCGGCTGACAAATCTTATTTCTATCTGAGAAATATACTCT
GACTTCTCTGCAGGGGGCAGTCCTGCGATGGCTCTGAGAG
CTGAAATCATTATCACTTTGCACCCTGTAGCTGGGGTGAG
GCGGGATGTGCTGATTCTATTTTTTTTTTTTTTTGAGACG
GAATCTCGCTCTGTCACCCAGGCTGGAGTGCAGTGGCCGG
ATCTCAGCTCACTGCAAGCTCCGCCTCCCGGGTTTACGCC
ATTCTCCTGCCTCAGCCTCCCGAGTAGCTGGGACTGCAGG
CACCCGCCACCTTGCCCGGCTAGTTTTTTGTATTTTTTAG
TAGAGACGGGGTTTCACGGGGTTAGCCAGGATGGTCTCGA
TCTCCTGACCTTGTGATCCGCCCGTCTCGGCCTCCCAAAG
TGCTGGGATTACAGGCTTGAGCCACCGCGCCCGGCCCAAG
GATGTGCTGATTTTAAACTGCAGCTTCTCACTCTTTCCCA
GAAGTGGAGGTGAAAGTGGGCAGGAGCCCCCGTGTCATAC
ACAGGCCTGTGGGCTAAAGGGGTGAGAACTGCATGTGGTA
GCTAACCCATGGGGGAAGACTCAGAACGGATGGTCCAGGT
AAGCCTGCTGTCCTAGAGAACAGGTTAGGAAGGTTAGCAA
GAGGGCAACCTCACAAGTCCTTTATGTAACAGAAAAACAT
AGTAGGTTAAGATACAGTGTCTATAGCCTTTCCCCTCTTC
TGCCTTCTGCTAAACGGTGTCTACCAGCTCATCTTGTGGG
CTGTGCAGACTTGGGGTAAAAGGTAAGTTGGGAGGTACGG
GTTTATATGTTACAAAGGTCAGAGTAGCCAACCTGGTGTA
CTTAGACAATGAGAGAAGAGGGGGAGAGATCAAAGAGCCA
GCATGAGAGGTGTGTGAGAAACATGCTGAAGAGCCTGCAG
GGAGGAGGAGACTTCAGGGGCAGCGGCCATCTGTGCGAGA
TAGAGGGAGAGATGGAGATGGGGAAAGAGATTTTTTAAAG
TTTTAAAGATATGTTATGAATGAAATTCCTCCCTTTGGAA
TTTTCCTCAAATGTTCAATAAACATTTTAATTGCTTTCAA
ACTATGTTTTGGACATCAGATTTGAGTCTCTTTGAATGTG
ACACCTTGAAGAGATGGAGCCCACAGGGCAACATTTTTTT
TCTTTTGCGGGTTGTAATTATAAATGAGAATGACTTGTCC
AAAGAAAGTAGGAATTCAGTTGGAATTATCAGTAGCTCTC
AGAGATAGAAAGATGCCAATTTGGGTAAAGTTGAGAAGAA
ATAGATAGATTAGCATTGATGTACATCCCAAATCTTAAGT
GTGTGTGTGTGTGCGCACGCGCGCGCTATTGAATGTCTCT
CTGGAGAAGGGGTGCATAGCTTTTGTCAGATATCAGAGAG
TTCTGTGACTGCAGAAAAGTCAAGGGCAACAGAATAAGAC
GATGAATGGAAGGGAAGTAACAAAGGAAGGGGGTGGCTAA
GGAGACAACAGTTGTAAAATAATAATAATAATAGAGAAAG
ACTCCTGTCATAGGATCTATAGGCAGAGAAAGGAAGAAGA
ATTAAATTTAAATCAGTTATGAATGGCCAGTGCAGGAAGT
CACTTCCATAAAACCAAGCCAAACTTGGGGAGAGGGGTTA
GAAAAAGACAAAAGGAGATGGTGATTTGGTGGGAAACATG
AATGATAAACACTCTTCAGAATGTTCCTATTTGGTGGCCT
CTCTGGAACCAGCTGCTGTTGAGCCTGATTCAGCCTGTGG
TCAAGGCCATAGCACTAGCACTATTGCTGGGACTGTGTCT
TAGCCTATTTTCTGCTGCTATAACAGCATATAACAGACGA
CGTCATTTATGTAGAACAGAAGCTTATTTGGCTCATGGTT
CTGAAGATAGGGGAATCCAAGAGCATGGCACCAGCATCTG
GTGGGGGTCATCTGATGGCAGAAAGTGAGTGAGCAAGGGA
GTGTGGGAGACCAAGTGAAAATGCAGGCCAATTTATCCTT
TTATCAGGAGCCCATTCCCACTATAACAATATGAATCCCT
TTACAAAGCCAGAGCCCTTATAGCCTAATGGCCTCTTAAA
GACCCTACCTCTTAAAACTGTTACAATGGCAATTAAATTT
CCAACACATGAACTTTTGGGGGACACATTCAAGCCACAGC
TGAGTATAAACTGGCAGAAGTGATTTGAGGGCGATTTGAG
AGTATGTATCAGAATCAGAAAGATACCTCCACTTTGCCTC
AGCCTCCTGAGTAGCTGGGATTACAGGCATGAGCCACCAT
GCCCAGCTGTTTCATAATGATGTTTCATAAGTTCCTTTTT
GTCCTCTTTAGGAATCCTCTTTCGATTAATCCTTGCTTTT
CAGTAATTCTAGTCACTCTGATGGCCCTCTCCCATCCCCC
TTCTTACCACCTTGCCAAGAGTTTGTCACGTGCATACTTC
TGGGGTTGCTGCTGGCAGGTGGTGGTGGTTAGAGTTTGGT
GGCAAGTATGTGGGAAGAAGCCCAGGCCTTGGAGTTGGGA
GGCCAAATCATGGCTCAGTGGGACTTTGGATAAGTCACTC
AGCCTCTTCGAATTCCCATTTCCTTATCTTCATGCCCTTC
CTCCCTTGCACTGTTACACTATTGCATAAATGCCTCCCCT
TCAGCATTTCCTCATGACCCAGGGTTCGCTCCCATGTAAT
ATCTGTCTGAGTGCCTCGACAGATGTAAACTCCTCTGATG
CAGGGACCCAGCTCCTTTATCTCTGTATCTCCTAGAGCAT
CTAGCAAAGTACTACAAACATAGTGGATACTCACATTTGT
TAAACCAAAGCAAGACATTAAAAAGCACAACATAAGCCCT
CACAAAAGCAGAGGATTACTGTCTTTGTAAAATTATTGTT
GTTATAATGGTTTTTGGTTTGCCTAGTTTCATGTTATCAT
CAGAATTTCTCAAAGTGTGTCTATCCACTGTGAGCCACAG
AAATGCCAGGATGCTAGTTTAAAATCCAGATTCCAGGGAA
TACCTATGGGTGCATCCTGGTAATGTGCATTTTAAGTAGG
GTGATTATTCCATTTATTGCCTAACTGGGACACTTGAGTG
AATGGGGGTACTATTAATAGTTATGCTGGGACAACTGGCA
TAAACCAGGACAGTCACACTCATTTCAAGTATTTCTTTGG
ACACTCAAGTGTGAGAACTGCTGCCCAATGCTCTAATCTT
TTGGTGGTAAGAACCAGTTGTCTTCTCCCCTTTAACTCCT
TAAACTGTGCAGCAAAGACAGGCCCCTGAATTGATGGGCT
AGGCAGGCAGCTACCGTGCTGCCATTAGGCTGAGCAGGAG
CACAGGGTGGCCAGGAGTGTGAGTAAGGGCAGCCGCTTCC
CTGTGCAAGTCCTGGCCTGCAGTGTCCTCCCGCTACCTTG
GAAGATGCTGGCTGTGGCCACTGTGAACGAAGCTGTAAGG
GACTGGTGCTCATGTCTTCTCCAGCTGTCCTTCAAGGGCC
AGGCCCTCTTCACTCACAGATGAGACTTTAAGGGAACAGC
AATAACACAAATAATGCCCTGTACTTAAGTGAGGGAGAAT
ACCTGTAAGTGAGAGAGCCCCGGGCCGACAATGGCCACCC
AGCAGGTGGGGGCACTGTGCACCCGGGCCAACTGCATCGC
TGAAGACAGCAGCAGGGCCTCCAGATCCTGTGGCAGGGCT
GTTGTTTCCTTTCAAGAGAACTTGCCTTCTGTTCATTTTG
CTTTTCCTTTTAATTCACAATCATGGAAAAGCACCTAGTT
CTATCAAAGCCAATTCTAAGACTTTTGAACCAAAGCGAGC
TATGACATTCACCTGAAATGTGAGTTCTAGACCTATCTCA
CCAGGATCCCTTGAGCTTTAATAAGACACCCTCTAGAGAT
GGGGTTTCATTGTCCCCTAATAGCATTAAGCCAATGGTCC
ATGGAATCCCTGCGTGAGCATGTACGCTTTTCTCATTTCT
GTGCTTCACGCTTTCACCACACACATACTTTTCCCATGAG
ACAAGCCCATATGTCACTAGGTAGATAGATGATGAACCTT
CTGATTTGCAGTAAAACTCATAGACTCTTGGAATTTTGGA
AAGTATTCAAATACTGCTTTCAAATAAAGTTTTAATTATG
CTCTGGCTAAAGAACTGGTTGTGGTGACATGTGTGACATA
CGTAGACATACGAGTATGCCCTGCCACCGGGACACACAGA
GAAGGTACCATGTCCAGAGAGGGCCTGGGGACACTCACAG
CCACGCAGGTGAGCAATAGTTGAAGAAACTGGGGATGTTG
AGCTTGCCTAAGAGAAGTTGTCAGGGAAAGGATGGGGGGA
TAAGCGATGATATCTTTGTCAGATATTGAAAGACCTGTCA
CTGGAAGGAAAGATTCGTTTTATTTTGTATCTCTGTTCCA
TAAAACTACATGATTCCATGCTTTTTTTTCCATGATATTC
TCTTCCCCACTAATCCCTCTCAAATGCTACTTTCTTATGC
ACCCTTTCTGGGACAGAGCCAGCTGTCCCCTCCTTCAGGA
TGCCAGCACCTGTCACACTGTATTATATATATATTTATTT
ATTATTATGTGTCTCATCCACTAGAGTATGGGTCCCTTGA
GCGCAGGAGCTGGGCACACTTTTCTGTCTCAGCACCAAAT
ACAATGGAGCCCTTTCATGCATGTTTCCAGAATGAATGAA
TGAAGAAATGACTTTTTGGCAGGGGCGTTTCAGTACGAGC
CCTGTGAGGTGACGGAGATCATCAGCTCCATTTTATTGAC
AGGTAACTAACGGAGGCACACAGAGAAGAGGTGACTTGTC
TAAGGTAGCACAACTAGTAAGCGGAGGCACAGAGACTAGT
TCTCAGGTCTTCCTATGTAAAACTCCAGCCTTTCTGCCAT
GAGAACAAGTGTGAACGTAACTAGGTAACATTAATAATCA
AGTCACTACTTATTGGCACTAATTACATCCCTCGTCACAG
AGACTGGACCTTCTGTTTAAGATATCGAGATCAAAGTCCA
GGAGCAGTGGTTCATGCCTGTAATCCCACCACTTTGGGAG
GCTGAGCGGGGGTGGATTTCTTGAGCACAGGAGTTTGAGA
TCAGCCTGGTCAACCTAACGAGACCCAGTCTCCACACACA
CACACCCACACACACACACACACACACGTCAGATATGGTG
GCAGGTGTCTGTAGTCCCAGCTATTCAGGAGGCTGAGGCA
AGAGATTGCTTGAGCCCAGCAGTCTGAGGCTGTAGTGATC
CATGATCTCGCTACTGCACTCTAGCTGAGGCAACAGAGGT
GGGGAATTATTGCTTCCATTTTACAGATGAAGAAACTGAA
GATCAGAGAGACTGAGAAACTTGCTCAAGGTCACACATCT
AGTAAGTGGCAGAGTCAGGATTTGGAGCCTGGTCTCCATG
AGTCAAAGTTCATTCATCTCTATATTCCATTGCCTGGCAG
AGTGAGTCTTCAACTTATTACTACTAAATGCTGTTTCTGG
AACAGGAAGACATCGGAATAAAGGTCCGCTGCTAGCAGTG
AGAAAACTGCAGAGACGAATGAGCTAGTACTTCAGGAGGC
AGTCCGACCAGCATATAATCATAACTGGAAGTGATTAAGC
ATTTGGTGGGACTGCAAGCTTGGCCAGGTGGTTGGAATGA
ATGACTTTTACGGTTCCTTCAACTCAAGATCTTGCTATCC
TCACATTTGTAGGGGTGAGGGCAAAAAGATAAATGGAGGC
CACAGATGATATGTCCAAATATTTAAAAGTTAAAAATCCA
GCTAGCGGCCGGGCGCGGTGGCTCAAGCCTGTAATCCCAG
CACTTTGGGAGGCCGAGACGGGTGGATCACGAGGTCAGAA
GATCGAGACCATCCTGGCGAACACGGTGAAACCCCGTCTC
TACTAAAAAATACAAAAAACTAGCCGGGCGAGATGGCGGG
CGCCTGTAGTCCCAGTTACTTGGGAGGCTGAGGCAGGAGA
ATGGCGTAAACCCGGGAGGCGGAGCTTGCAGTGAGCTGAG
ATCCGCCACTGCACTCCAGCCCGGCGACAGAGCGAGACTC
CGCCTCAAAAAAAAAAAAAATAAATAAAAATAAAAATAAA
AATAAAATTAAAAAAAATAAAAATCCAGCTAGCAACTGTT
AAATGAAAAAATGTTCCATCTTCAAACGCCTGGAAAATCA
GTTCCGTGCTGAAATGCGGTGGCATGGGAAGAGCGGGCTT
AGTTGCTAGGTTACAGCCTGTTCCTCTTCTCTTTCCACCC
TAGACTGTACCCCTTAGGAGCCCCATGTACATGGAGTGTG
AACACCCCAGCCCTAATGTCCAGGTTCCATCCCCTGTCCC
CAAAGAACTGCCTCCTAGCCATGCTGCAGGCACAGGGTAT
GCACACCCTTGGGAGGAGAGAGCAGGGAGAAGAGGCCTGC
ATGGGCCCGGGAAGCAGCTTCAGATTGTTGGGACAGCGCA
AGGATACGGTCTGGCAGGGAGGGGAACAGGCTTACTCTCC
ATGGAGAAGGTGGTGTGGCCTGAGGAGGGCCAGCAGAGCG
ATGTCTCGTGCCTGGGTCTGAGGGCAGTGTTACTGCTGAC
AATGAAGTCTCATAACGTTAGGTTCCTTGGGCCTTTCCTT
TCTCTTGGCTGTTTATATTATCTTGAGATAATATATTATG
TGAGATTAAGACTAACAGCCTCTGTCTGGGACAAAGACAT
CTAGGCTGGATGATTCTGAGCTGGGCTTTAGGGGAGCTTT
GCTGGGCTGTTAGACTTTGGGTACAGTGGCCCTAAAAGGG
ACTATTGCTGGAGAAACGCAGGCAAAATAAGTGATAGGAG
CTCTAGTTCGTTTCCTTTCGTGTTCTGTTCTTTTCTCCCT
GGTTGACTGCCTATCCATCATCCCTTACTTAGGAATATTC
TGGGTTTTGGAGGAATTTCCCTTTTATCCCACAACTTCCT
TCTACTTAGTCTCTTCTGTGTCCTCATTCTCTAATGTTCT
GAAGGCCACTATATTCCCAGGTTTGTCCAGAGCCTGAGTT
GGAGCTGCCTTCTCCCACCCTGACAGTGGACCCTTTGTGG
AGCGAGTGTCTTCAACAGAAAATCCTAATCTCAGTGAGTG
CTGACTGCCATCCATCCAGATCAGTGGAAGGGTGAGTTTG
GTCTCTTAGGGGAGACAAAAGCTCTACAGGCTAGGTCCGC
CTCACTTGCCAAACCAACCACCTCACCCTTTACCCAGCTT
GTATCTGCAGGTGGGTTGGAGGGGCTGCTCAGCGCTGAGT
TTGAAGTGTGAATTCTAGAGATTGTCAGCCAGACCTGGGT
TGGAATACTGGCTCACCTTCTTATGAGCTGTGTAAACTGG
GCAAATCACGTCACCACTTTGGGCCTCAGTTTCCCATCTC
CAAAATCTATAATATGGGGAGACTAGTAAATACATCCTAG
GGCCATTAGGAGACTTAATGAGAAAGTTGACAAAAAACCT
CTTAGTTTTGCAGTGGCAAGCACATAACAGCGGCTCAAAA
AAAAAAAAAAAAATCAACTGTTATTAATACTTCCCACTCC
TGTTGATAGTATCCCTCCAGTCTCTAGGCTTGGAGCCATG
GCATTATCTTTGACACTGCTTTCTGTACCTACTGCTACCA
CCTGGGTTGAGGGTCATATTTCAAACAGTCCCTTTCCTAC
CGATCTCTTCTCCTTTCCATCTTTTCTGTATGTTGCTATA
TTCACTTTCCTAAATCATTCTTTGGTCATGTCCTTTCCCT
CTTCTAAAACATTCTGGGGGTTGCTATTGCCCACTACATA
AAACAGCCTCACCTGTTCAGCCCTCCTAAATGTAGCCCTA
GTCCTATTCTTCTGCTATGATTTCCCAGGACCCAAAATGT
GGTTGCTTTATTTGTGGATTTTGGTAGATATCTTGGGTTC
CAAATTCAGTTTGTTTCATTCTTTTAGTTGTGTAACCCTG
GACAGGGCTTTAACTGCCTTTGAGTGCCTGTGTTCTCATC
CTGGGGGTAGTAATATTACTCAATTAGAATGACTTTGCCT
TCCTCCCAGACCAGTTTCCATGTGATAGCACCCTACCAAT
GTTTAATCTTTCACCATTGCAGCTCATGCCCATTCTTCGC
CCTTCTCTTTTAAGGGATGTCTCAAGGTCTACATCCTCCT
GGTTGGATGATAGGAGCCAAGATTCAATGATGTTCTGAAA
TAAGGAAAACAAGGGGAAGGAAGAGTGGTGGTAGAAGAGG
AGGAAAAATAAGAATCTGATCCCTGCTGGGCGCGGTGGCT
CACGTCTGTAATCACAACACTTTGGGAGGCCAAGGTGGGT
GGATCACCTGAGGTCAGGAGTTCAAGACCAGCCTGGTCAA
CAAGGTGAAACCCCATCTCTACTAAAAATACAAAAATTAG
TTGGGTGTGGTGGTGGGTGCCTGCAATCCCAGCTCCTTTG
GAAGCTGAGGCAGGAGCTGAGATAGCACCACTGCACTGCA
GCCTGGGTGACAGAGTAAGACCCCATCTCAATTAAAAAAA
AAAAAAAAATCTAATCTCCTCTCTGCTCTCCTGGGAATAC
ACTGAAGATTTTGAGATTAAGTAACCAAAAATTTTACTTA
TTTCAAATTGTGTTTTTAATGGCTGACCAGAGTGATCTTC
GGGTCACAGAAGAGAGTCTGGTGGCAGACATGCCCACTAG
GAGGCCTGCTCCATATCAGCATAGGCTGGAGGGTGGAGGC
TGACATGTGCTAAATGAAGAGGCTGTTTAAGGGAACATTG
GAGGGTAAGCAAGGGCTCAGCCCTGGGCACAGCACCACAG
TGGACGGAGACAGCGGCAATTCTCTGTGCCAGGTAAACAC
CCTACCTGGTGAGTGAGGCAGGCTGGAGGGTTGGGCCTTG
CACTGGAAGGTAGTCACAGCCAGGGTGCCTTGTTTGCAGA
CTTCTTAAGCCCCTTTTTGTGACATCTCTCCTCCGCAAAG
CTGCAACCCTGCATTTCTATATTCCTGCATAATGCCATAC
CAGATATATAACATGCATCACATCATTCAATGTTGCAAGT
TCCCTCGGATATAGATATTATTTTCCCTCTTTTGGAGACA
GTAAAACTGAGGCTCAGAAATTTAAATTACTTGTCCAAAC
CCATGCCACTGGTAAGAGGCAGGTCTAGGATCTGCAAACC
GGAAAGCTCCACTCCACATTGAGTTTATCTGGACTCCGCC
CATTAGTGATCTACACCATTTCTCACAGGCTTTGGCATGT
AAAAGAAAGCAGCAGGGCCAGTGAAAGAGCAGGTCTTGTT
CAGAGCAGGCTTTCTCTGTGAGCTTCAGGGCAAGGAATCT
TCCCTGGGAGGAAGTACATGGGCTCCAGATGGTTAACAAA
TGCAGTCTTGGAGTAACAGTTTTATTTCAAACCAGAGGAA
TATCGTTTGGATTTACCAAAGCTATGAACAGGTGAGTGGG
TGGTGGGAAAGAGAGAGGATTACTCAGTTTCAAAATGATT
TTCCTCGGCTGGAGAAGAATTCTCTTGGCTTGATTGGAGA
CTAGTGGAGCAGGGAAATAGATGCAGAAAGAAACAGAAGT
CAAACCTGCCACTGATTACACATTGTGAGAAGTGATTAGG
TGGTGGTTGACAAAATTACCTTTATAGAGAAAAGCCTGAA
AAACACATCACTCGTATTTGCATAGCATTTCACACCTTAC
AAAGCCCATATATTAACCTGTTGTCTCCTAGAATCTCTGA
GTTGGAGGGTACCTGGACCAGCAGTTTCCAAGCCTGGTTG
ACATCTGGGTCATCTGGGGAGCTTTGTAACAATCCCCAGA
TATCACCAGACCCAGGGAATCAGAGTCTCTATGGATGGCA
GGCTGGGGGGTTAAATGTGCCCCTGGGGCTTCCCATGGTG
ATCTGGATTTGGGCATTGCCAATCTCCATCAGGACAACTG
CCACTGCCTCTGACCTGGACCCTGCAGTGGGCTCTTCACT
GAGCTCCAGTCCTCCCATATCCAGGCCCTTCTCCATTCTG
CCACCAGACAGAAGTTCCCTAAAACACATGGAGTCAGGTC
CCACCCCTGCTCCCAGATAGGAGAAAGCCTGGCACTTTGG
GGGAGCTGTAGAGCAGTGTGTCTAGACCTCATGCTCGGAC
CCCGGCTACTCCTCATGCAAGGCTCCTCCTCTGTGAAATG
TTTCCTGATTTCACCCCTGCCTGCGGAGCAGGTGCTGTGG
ATCTTCTATTATTATAGCAATGCTCTGAGGGTCATGTCAT
TATTTGATTACAGAACCATTTATCTGCACAAAACTGTGGG
CGAGGGAATCTTCGGGGCAGGGGCTATGCCTTATTCATTT
CTGTATCCCTGGAGCACATGGTAGGAGCTCTATAAACACC
GGCTGAATGAACACATGCATGCTGGCACCTTGAGCTATCA
TTGACGTGCATTTTAGATCAAGAAGGTCTCAGGAATAGAT
GTGTTTAGGGTGAGCTCTCCTTGCTCAAAGGCCTAATAGC
CCAGCTAAATAGCTTACTCTATTTACTACAAATTAAGAGG
AGCCTCGGGCTAAAGAGATTGCTTAGGAACTAGAAGGCTC
TGCTTTGGGTTTGATACCACTTGTTCCATGACCACTTAAT
GTTTTTGAAATAATCTCATTTCAAACATTATTAATAATAC
TGCTTTGTATGTTAAAGGATGTCACGGTTTGCTAATGGAC
TTTAATTCATCCTCCACATCTCTGATGGGTAGGAAGGTCT
CCCTCCCTTTTCCTGGCAGCAGGCCTGATGCAGCCAGGGT
GCAGGCAGAGCTGGTGGCAAGGTGCCAGCGGAGAACTCTG
GCACCCTGCTTTGTCAGCCAGCTCATTCCACTGCCAGACC
CTCGGGAAAGGGCCTTGGCTCCTGGGTCCTGAAACTCAAA
TACTTAAGGATGAGGACAAAGGCCTTGGGCTGAGACATGC
CAGGGGCTAGACAGGTTATAGGTCACTTTGGAAATGCTCA
GGATTTGAGGCCTGAGGTCTCAATTTAAATCCTAGTTTTC
CTTGAGACTTTGAGAAAGTTATTCAGTGTCTCGGAACCTT
GATACTTTCATTTGTTAATGGGTGTAATACTTGTGTCTTC
CTTACTGGGTTGTCTTGAGGATTAAATGGCACAATTATGT
CAGAAGGCTTAGCAGGTGGCTAAGTGCTACACACACACAC
ACACACACACACACACACACGTGTGGCTGGTTATTACCCC
TTGAGGCTGAGCCCCAGGGAACCCTCTTTGCAGCTGGGCA
GAGGGCTTTGGTGGGGAAGTAGAAGAGCCCACTCTGCTCC
TAGGTCCATAACCTGGGTTCGTTTTACCTTGTGCATGGCA
CTCAGGCCTGCAGCCCAGATTGGTGGCTGGCCCTAAGAGT
CTTTCTTTTGGGTTGAATAGGACATACAACTTATGCCTGG
CTCTGAATCTACCCTGGGGAGACCTGAGACCCTGGTGCGT
CACAGCTGCTGTCCTGAGGGTGAGGGAGCTCAGAAGAGCC
TAGCCAAGGCTGGTGGGAAGGAATGTCCACTCCAGGTTAG
GGCCTGTGTGGCTCTGGGAGCCTTTTGTGATGTGTTAGTC
GGTACTAAGTGGCTATTTGGATTAAAACAACATAACATCG
TTTTAACAACTTGGTCAAGATTAAAAAGTATCAATTACTA
GCCCATTTTTGGCAAGGGAGTGGGGAAATGGTCACCAGCA
TACACTAGTAGAACCTCCCTAGAAGGCGATTTGGCAACAT
ACACCAGTCTTAAAGATCAAGGGCTCAGCAATTCCACTTC
AAGCATTTCCTGGAAGGAAATAATTATGGTTACGTGAAGA
CGTCAACTCAATGATGTTCACTGCAGCATTATATACGAAG
GGAAATCTGTCAGCAATCAAATTCCTTAACAACGGGGGAA
GTTAAATAAACTATGGCACATGTAGAATACCATGGAAAAA
TAATATTATCGAATATTGCTGAGCAAGCAGGCTACAAAAC
AGTATTAGTAAATGACACTCTTTAAATATGTTTCTGTCAA
GCAAAACAAATATGTGTACATATAGCCTATTAAAAAGCCT
GGAATAATATGTCCTAAAGTGCTAACCATTTTTTTAAGGG
GTGGAATTAGGGGTTATTTCTCCATTGTTTTTCAGTGTTT
TAAAGGTTTTACCTGAACTCATACACCATTTATACATTGT
GAAGAGATCATTTTTATGACCCCTCTCCACTCCCCCAAAA
CAAAAACAAACCCAAACCAAACCTGGAGTGTGGGCTGGGC
CGCCGGAGGCTCAGAATCCCCGGCTACCCCCGAGAGAGCA
GGCTGCAGAACGAAAACCCAGGGAATGCCCTTTTGATCTC
TGTCTTCATGTTCTCTCATTTTATCAAAGAAAACCTCAGC
TGGAAGACGTGGGTCTTCAGGAGAGAATGTGCTTCAGAGA
CTTCCACTCACAGTTTAGAAATGTCTGTATTTATAGCTTG
TGCAGTGACCTTTCTTGTCGACCACAATTTATGGTTTCTT
AATTGGTTTTCTGGAAACAAGCAGTGGTAACTTATATACT
AGGCAAGGGAGGAGCAAATCTAATCAGTTGCCAGGGTGAG
GGTTGGGTGGGGATGGAGTGGGGGTGGGAGTTGTGGACCA
GGGTGGGGGATGGAGTGGGGGATGGAGTGGGGTGGAAGTT
GTGGACCAGGGTGGGGGATGGAGTGGGGGTGGGAGTCGTG
GACCAGGGAGGCTGGATGTGTTCTCTTCACAACAGCCTTC
CTGACACACTGAATTACTGCGCCTTTAATTGAGCTGGTGA
ATCACAGTGAGATGCTGGAGAAGCTGGGCTCTAAATGAAT
AATCTCTTGATGTTCTATATTTATTTGTCCTCCCACAGTG
ACGTCCATGGCCAAATTCTAAGGTTGGGCAGCTTTTCTTT
GACATTTGGGACTACCTGCCGGGTATCCAGGCAACAGAAG
AGTCCAGTTTACCCAAGAGAATTGAAGGGACAGAGATGAG
GAGGATTAAAGTCACTTGTTAAGTCAGTGAAATAAAGTCA
TCACAAGGAAAGCGACTGGAAGGAATACCCCACACCCCCA
GCATCTAGATTTTATACACTGCGACATGTCACAATGCTAG
GCTATCCTCTACCTGAAAGAAATGAGATGAGTATGCTTTG
TCTTTTCGGGGCATATAATAGGAATTCAGCAAATGTTAGT
CTATTTTTCCTTCTAATTTTGTGTTTCATGTGCGCAGGTT
TTGTGCTTTCTCAAGATAAGCCCTTCAAGGGAAGATGCTA
TACTGTTTTCTCTGGGTCTGTTATGTAGGTATATAGGGCA
ATGCTGGACCAAGCAGGAAGGGACTATTGAAGGTTACACT
GGAGACATGCCTGCCACGTGCCAGGCACTGCGTTAACTGT
GAATTTAGTTCACTCTCACAACAGATTCTGTAATGCAGAA
CTGTCTTTATTTTCAGAGGATACAACAGGTTCAGAGAGAT
TAACTTGTCTAGTAAGTGACTTGTCTCCAACATCCAGTAA
GTGACAGAGCTGGTATGTGAACTTATGCAGCGTGGCTCTG
CATCTTAAACTCTTACCTCCTCCACCACTGATCTCAAAGA
GGAGGCAGGTTTGGCTCAAGGTCGGGGCATGGGCAAGTTG
AGCTGTGGCCAGGTTATTTCTGGTGAAGGCACGAGGTTCT
GGAAGGCCCAAGATGATGGGTGGAGGGCAGGCTTGTTACC
AATTATACCCAACCCTGAATTGCACCCTAGCCTTCCAGGA
AGCCTCCACCTGGTCTGGTCACAACAGACCACAGCCAGCC
TATGCAGAAGGATCAGACTCTTGATGGCCTCAGAGGTGGC
AGGAATCTCACCTGTATCTCTCTCCCTCGGGACTTAAGCA
AATTCCTGAGCCAGATAGGTATAATCGGGAAAATGTTCCT
TATAGCCAACTAGCATATCCCATCAGGAAATACAATTCAT
TTTAGTTTCTTTTTTTTTTTCATTACTCTATTGTATAAAA
TTTGGGAAGTATAAAAAACATGCAAAGTGTGTGGCAGTCC
TACATAGTGGCTGATGGTTCACAGAGAGGATCAGATTCTG
GATTTGCTACTTAATATCTATGCAGCCATGGGTCAACTTT
TAAACCTTTCCATACCTCACTTTTCTTATATACTAGGTAA
GATTATCTTTTCCTATTCTACTATTTCAACAGGATGTCAT
AGGGCAGGAAAAATAAAAAAAGGTGTTGATCAGCTATTTT
AAATTAGAATACTTTTTAATGCACTTTTAGACAATAAACA
TTGCCATACTATTTTCCCAAAGGGTTTTACAAAATTTCAC
TGCCACCTAGCAACACAGGAGTTGTACTACAATCTTATCA
ACATAAGGTCAATGTTAGGATAGGTCATTAAACCCAATAA
ACATTAGTTATTAACAGTAATCAACTCACTTTCCAGAAGC
AGCAACAGTTAAGTCTTTCCCCATGTTTCTACTCAGTCTT
TTCCACATATTTTATTCTTCAGATAGTTGAGACTATGCTG
TCTGTACAGTTTGGCATTCTGCTTTTTAATGCATGAATGG
CTTTTTCTTTTCTTTTTGTCTTTGAGACAGAGTTTCACTC
TTGCTGCCCAGGCTGGAGTGCAATGGCATGATCTCGGCTC
GCTGCAACCTCCACCTCTGGGTTCAAGCAATTCTTCTGCC
TCAGCCTCCCAAGTAGCTGGGATTACAGGCATGCACCACC
ATGCCAGGCTAATTTTGTATATGAATGAATGAATGGCTTT
CAAACCATCCAAGTGGTTTGGGATACAAGTTGCTGGAAAT
GCACACAGGCCCAGGACAGAAGGGCCAACTGTTAGCACAG
TTTGAAGAAACAGCACCAGCTAGGGGTGGGAGGTCTGGAT
TGCAATGCTGACATTGCCTCTAAGGGTTGGATATTCTCAG
ACAAGTTTTCTCAACTTCTCTAGGAAACAGTTGCCTCCTC
TGTAACATGAAGGCATGGACTCAGGACATTTAATGATTGC
TCTGGCCCTAATGTTCTTTATTTTCAAACCAAGAAGGTGC
CTGACAGTGTGGCTTAGAACTTTGGCTTCTAGAAAGGGGA
GGAGATGGCAGCAGCTTCAGGGTGCCTGGGAAGGATGATG
GGCACAAGAAACTGTCCAGAACCCTGGTCAACGGCCTCTG
AGAATCCAGATCCTGCGAGCAAAGCCCACCAGGCCAGCCT
TACCAGTACCAGAGGAATCTCCACCCCGTCCTGCTTGCAC
AAGCTTTCCCACCAAATGAGAAGATGCTCCTGTGCAGCCT
GGACCACATCACCAGGCCTCACTGTGTCCCTGCCGACCGG
CCCTTCTGGGCCCCTTCACCCCTTCCCTGTCTCTGCCCCC
ACAGCCTTACATTAGTGTCCGCCTCATCCCCTCTACATTG
GTTAATTCAATGAGTCCCAGGTCTGTTAAATTAAGCCCAC
TGCTGCCCCTGCCAGAATCCTCTAACAGCTCTAATTGGAA
AAACAGCCTCAGCCTCTGCCTATCAAAGCTGATTATATCC
ATGCGCACAGAGGCCTGGTCCTTGTCCGGGATGCTCACTC
CACCCGGCCCGTGAGATCATCTCGCCTGTTCCCCAGGGCT
GTCTGCCAGGTGCAAAGGAGTCAGCCTGGTAGAGGCGCCT
TCTCCACATCAAGGAGCAGCAGCTGGCCTCCCAAGCCAGC
TCTGATAGCATAAACAAGTTTGTGCTCATCACAGGGAACT
GGAAAACAACTTGTGTTTGGAGCAAGACGTCTTTTTTTTT
TTTTTTTTTTTTTTTGATACGGAGTCTTACTCTGTTGCCC
AGGCTAGAGTGCAGCAGCACCATCTTGGCTCACTGCAACC
TCCACCCCCTGGGTTCTAAGTGATTCTCCTGCCTCAGCCT
TCCAAGTAGCTGGGATTACAGGCACCTGCCACCATGCCTG
GCTAATTTTTATACTTTTAGTAGAGACAGGGTTTCACCAT
GTTGACCAGGCTGGTCTTGAACTCCTGACCTAGTGATCCT
CCTGCCTGGGCCTCCCAAAGTGCTGGGATTACAGGCGTGA
GCCACCGCACCCGGCCAAGACCTCATTTTTAACTAAGCTG
CATTCACCACCCTCATCCCTGCAATCCCAGCAGAATCTCT
CACACTGGAGGCAAGGATTTACTCCAAGAAAAGGTACACT
TGCCCCAGGGAGCCATCCCAAGACAGCATAGTCCAAGCAT
GTACTAATTCCTAGGTGCCTGCTCATTTGAACCCCTTTCT
CGGGGGTCAGAGCAGTCAACCAACTGAGAACTCTGAGAAC
TCTGCTATACTGCAGCTAGATGTGGGAGGAGGGGAGATCA
GAGAGAAGTGAAATCATGCCGCCACATAAACCAGTGGGTT
TTAAAAATATTTTTTGAGGTAAAATTTATGTAAGATTCAC
ATTGTCACCATCTGAAAGTGTACAATTCAGTAGTTTTTAG
GATAACCACCATATTGTTCAACCATCATCACTATCAGATT
CCAGAATATTTTCATCACCCTCAAAAGAAACTCTGTTCCT
AGTAGGCAGTCATGCCCCATCCTCCTCTCCCATCCAGGTC
CTGGCAACCATGAATCTACTTTCACTCTCTGTTAAGCCAC
TCGTTGTAAAGCCATCATGTATGCTTGCATTTCTCCCCTC
GTCTCTATAGTTTTCATAACTGAGTACCACCAGACCTTTG
CATGGAGCAACATCAGATGCTTTTACTTCTGAGTTCTCAA
AACACTTAAATACTGCAGTTTCCTTGGTTCTTGCTGCATA
TTATAATCAGCAAATGCCCTCTGTCCCGTCAACACCAAAA
TGTTGAGAATACTCTGGTTCTTTGATGAAAGTCTGGTAAT
ACAGCTCTGGTCTAGCTGATGTAACAGGGTAGCATTCGAA
GTTTAGCCAATCTCAAGAACCTTATTTTGTCATGAAGAAT
GAGGCATTTTAGGCCAACATAAGAAAGCACAAAGACAGTT
AATGCAAACTGTCTTGGGGCAGGTACCTGTGTAGGAATCA
CACAATCTTTAGCAAGTATCAAAATCACCTGGAGGACCTG
TTGAAATGTGAACTGCTGGCCCCAGCCCAAGTTTCTGATT
CAGCGGGTCTGGGGTGAGTCTTGAGAATGCTCATTTCTAA
CATGTTCCCAGGTGATGCTGATGGTGCTCATCTGGGGACC
ACACTTCGAGAACCACTGGCATAGTTACCACCCCTATATT
GACTAATGGTCACAGCAAGGAAGAACCATCCCCCCAGCTT
ATGCATTTGGCTTTGTTTCGATTTCACTTCTTTAGGCTAA
CTGATAAGGTTGAAGTCTTGTCTTGATGATGGTCACTGGC
AAATAACACTGCTTGTATTTCTACAAGTACGTTTTATGTT
CAAAATTTTCTATTTCACACTTAGGAGCCAAGATCAGCAA
TTCCTTTATGTGCTTTCAACAGGGTATAATCAAGTAATAA
ATAATTTCCTTTCTGAATAGAAGTGTGATTGTGGATTATT
TTATCCTGCCAGTTATGGTCAATCTTTGAGATCTTTACTC
ATAACATAAATATACATTTGCATAGTCCTGTGCCTTTTGG
CCCATTATCTAGAGGGCTCTCTCCCTTGAATACGTGTCAT
AGTATTCACATGAACCTGCCTGGCCCCAACTGCCCATGTC
TTGTACTCCCAGGGACAGAGCCATGAGTCAGACTTTGGGT
CACGGCCAGGCCATTCTTCAGAGCATGCAATCTTTGTGAA
AACAACCATTTATAGTTTTATATTATTTTCATATTATCTA
ACATAAAGCTCAAAACAACCTTCTCACATAAACTGGGCTA
GTATTTCAAAGCTATTTAGCACGTACATAAACTGTGGCTC
AGTTTACTGAGGTGATTTGCCCAAGATGTTCCAGTTAGTG
GTGAAGCCAGGCCTCTAACCAACATATCCTCCACTTTCTC
ATTCACATGGATTCCCAGAGTTAAAGCTGCACTGATCTTT
ATGAAGGCCCTGAGACCACCACTTGAAACCAACATAAGTC
TGTTTATCTACAGTAAGACAGTAAAAGCCCATGTGAGCCG
ATAAGCAGGAAAGAGGAATGCGTATTACCATTCGGTTTTT
AGTCTCAAATGTCTAGAAAGCCAAGACCATGCTCCCTGGA
ACAACTGTCTGTTCATTCAATGAAAACATCATCTTGCCAC
TGCCTGAGCTCTTTCTCCGAGAAACCGGGTCCCACTGGGG
CTTTTAAGGCCTTTAGGAGGGAGCAGGTCTCTATGCTGGC
CAAGAGTCACCCACAGTCCCAAAATCCCACCGGCTGTCAT
TAAAGTATCAGGGGCCAGAGAGGCTCTCCTAGGCCTGCTT
TAATCACAAACTGAAGCCATGATCCTGACTACTGCAGCCC
GCTTCATTCATATCCCCCCGACCCCTGGCCTAGGCTAACG
CCTTCTTCAAAAAGGCTGAAATCCAACCTATTCCTTCTAC
TCCTGCTACCAAACACCCTGGTTCAGGGTCTGGTCACCCC
TCACAGACTGCTGCCAGGATAAAATATTTTATTTTGATAT
GACTTTTGTTGATCCGTTCTAATAATATAAATATTGGTAA
AGATAAAAGTGTAAGGAAAATAAAAATGACCCAGATTCTT
ATACCCAAATTAATCACCATTAATATTTTCCATCATTTTT
CGATATGAGTGTACACTGAGAGCATTTAATTTTATAAGTA
ACTTTCTAAAACATAACTAGGTTGCTGTCCTGCCTAAACC
TTTTGAAGGCTCCTCCAGCCTGAGATGAAACCTAAATATT
CCCTGCCTTCCCGCATCAGCCTTCTCTCTCCTTATGAACC
TCCCTCCCAAACCCTGTGACTGACTCTAGCTCGGAGCCTG
TATCAGGCCTCTGTCTGTCTGTCTGGCTATGCCCCAGTGT
TTGAAGAAACACTGTTACCAGGTGGGTTGTACCCAGCCCC
ACTACAAGCCCCTTGGCACCTATTTCCTTACACCCTTCCC
CCACCCCTCACGCCTTATACATGTATGTTAACTGCACAGC
CCTGCAGGCCTTTGAGTTTGTGGCCTGAGTGTCTAGCTAT
ACTGATCCATGTACCTTTCCGCACACCTGCCTTTGCTCAA
GAGATTGCCCTTGCCTGGAATGCTACTATCCTTCCTACCA
CCGCTTGTGAGGAAATCCAGATCCAATTCTCATTTTTTTC
AGATCCCATGGTCCGTAAAACATCTTCCTTCCCTCTGCTC
CTGGGGCACACAATGCTCTACTCCACTTCTTTGCATGAAC
TGCAGACTCACATAAGCACATGTTCCCTCACCCTCTGGAA
TTCCTAGCGGCCTGGGATCACCCCATTTGGCCTTTTATTC
CATAAAATGCTGTTCACAAGTAGGTGCTTGGGGTCGGCGG
AACTGAAACTGATCACAGCTGTGTAAGGCCTTGGGCTCAC
CCATTTTCACCTGATGGTCCTGGGGTGCTGTCTCTTCCTT
GGAGTCGGGGATAGTGGGGCGTGAGGAGGCTGCTCTGTCC
TCCTCATGATCTTACCTGGGTCAGCCCTGGGTTCTGCGCT
CACAGTTCATGGCAGGAAGACATCTGTATTCACAACTATC
CAACCTAAAGAGGATTTTAGGTGCTTCAGAAATACAGATG
GTTCCCAACTTATAATTTTTTCCACTCTGTCGCCCAGGCT
AGAGTGCAGTGGTGCGATCTCCGCTCACTACAAGCTCCGC
CTCCCAGGTTCACGCCATTCTCCTGCCTCAGTCTCCTGAA
TAGCTGGGACTACAGGCATCTGCCACCCCGCCCGGCTAAT
TTTTTGTATTTTTAGTAGAGACGGGGTTTCACTGTGTTAG
CCAGGATGGTCTCGATCTCCTGACCTCATGATCCGCCCGC
CTCGGCCTCCCAAAGTGCTGGTATTACAGGCGTCAGCCAC
TGCGCCCGGTCAATTTTTTGACTTTATAATGGATTTGTCA
AGGTATGACATGCATTTTGAAGTGATGATGGGCGTATGGG
AACATAACCCCATCATAGTCCAGGAGCATCTGTACACTCA
GTGGGATAAAAATGGAATGAAGATCGCAGCAAGGGTAGCA
TAGCAACATGCAGCCAGTCATAAGGCTGGTCTACAGAACT
GCAGGACATGAGCTGCAGATTTAACTCTGAGCTTCTTAGC
AACCAACGTGAAAAGAGAAATACAGTCAATTAAACCAAAT
CACAGTGTGGAGGAGCTTAGGTTTTCTTTCCACTAAGTTT
GAGAGGAATTTCTCCTGAGGATCCTCTTAAAGGGGAGGCT
GAGAGCTACAGGTGAAAGCTGTTACTACACCATTAGATAT
TTAAAAAGCAGCTTCTTACTGTATCTCCCAGGGGAGTCTG
AGGACCTGACACCCAGGTACCGCTCTTTGAAGGGAGTGTA
CCGGGAAGCAGCAGTGTTCAAACCTTCAGTTTTCTGGCCG
GTGACCTTGATCTGGAGCTTGGGGCATGTGCAGCAGCACG
TCAGAACTGCTGCCCAGAGCCCGGGAGGTCCGAGAGGCTC
TTCAGGTCTGTGGGGGGTGGTGCACGGAGGCTCATCTCAC
TGAGCTCCTGGCCTCCTTGTCCAACTCACCCACAGCATTT
CTGCCTTTTTATGTTTTCACATGTTAGGGTTTAGGGTCAG
CTGTTTGACAAAAGAGTTTTGCATCAAAAACTGAAGTTTA
AAAACCTGTCTTGAGTAATATTTCTCTTCACTGAGCTTTT
GACAAGCATTTGCTGACATAATGTAAATTCATGTTTGAAG
TTTTTGGGCAAAAACTTAAGTGGATTTCCATTCTTAGGTA
TGTACCCAGAAGATGGGTATTCAAACAAATACAGGTACCT
GCATGTTCAGAGCACCACTATTCACAAGAGCAAAAAGGTG
GAAACAGGCCATGTGTTCATGGTTGGAGGAATGGATCAAA
AATTGTGGGAGGTTCATACAATGCAACGCTACCAGTCATG
GAACAGAATGGCATTCTGATGCATGCTACAACATGGACGA
ACCTCCAAGACAGGTTAAGTGAAAAGAGCCATTCACAAAA
GTTCACCTATTGCATAATTCCATTTGCGTAAAATTTCCAG
AATAGTCAAATGCATAGACAGGGTACAGCTTGGGGAGAAC
TGCTTAATGGGTAAATACAATAGGGTTTTATTTTGGAACG
ATAGCAATGTGACACTAAATAGGGGTAGTGGTTGTACAAC
ACTGCGAATGTGCTGCCACTGAACTGTACACTTTGAAATG
GTGCTTGTATGATATATGAATTTCACTTGAATACATTAAA
CAGATAGATTAAACAGGGAAAATCATCAATATTGCCAATT
AAAGACCATTTCACATTTTGACAGTTGACCAGGCAGAGGG
TAGGCCTGGCATCCTCATGGAAATGAAGAGGCTTTGTCAG
GGCTGATACACACACTTACCTCTTTATCAGGCAGGGCTGA
GGGATAAGTGATCGTAAGTGAATGCTACAGCAGTAAAGTT
GTAGGTGGTTTCTCTTTTTTTTTTTTTGAAATGGAGTCTT
GTTCTGTCGCCCTGGCTGGAGTGCAATGGTGTGATCTCAG
CTCACTGCAACCTCCAACTCCCAGGTTTAAGTGATTCTTC
TGCCTCAGCCTCCCGAGTAGCTGGGATTACAGGTGTGCAC
CACCATGCCCAGCTAATTTTTGTATTTTTAGTAGAGATGG
GGTTTTGCCATGTTCGCCAGGTCTCGAACTCCTGGCCTCA
TATGTAACTATTTCCCTAATGCCACCCAACCCCCACCCCA
TCTGATCAATTCATTCAGGCTTGTCTGCTTTTGAATTTAC
AGCAAAGAATTAATGTGAATAAATCTTCTCCGTCAAGGAC
CCCGGGGGGGTATTCTGAGGGTAGCAAAATTCAGCCTCAC
CTCAATAGAGTTACTTCATACGCTCACACTTATCTTTGTC
CTGTTCTTTACTGCTAGATTAAAGGTCGGCCCCAGCTCTT
TTCCTGAGGGTCCTCAAAGTATTCTCTGGGCATCTGTCCA
CACTCATAAGACAACACATTCTTTTATGTTTTCATCCATC
TATCCTACTGATATTTATTGAATACTGAGTGTGAGTGTCG
ATCATATGCCAGGCACTGTACCAGCCTATAACTGGGGCTA
AAATTAGACAAAACAAGCAAGGCTCCCCTCAACAGGAAAC
TACAGACGCCCACAATTATAAGTGCGCTGGGCTTTCACAG
GGGGAACTGCGATTGAGGCAAGAGAATAGCATTTCACGCT
GACTTCTTAGAACTAAATTGAAAGGAAAACCCTAACTTTC
CACGCCTAAGTAACAAAAGGACCAGAGGCTACTCCCTTTG
CAAATCCCCACCTTTTCTGCCTGGCAGATGGGAAACTGGC
TGTCTGCAACAATCAGACTGATTGCAGGCCGAGTCTTCGT
TTGCATAGAAGTGCAACTTTGTAACTTCACCTTAGCCTCT
GATTGGTTGCTTTTTGCAACCAATCGGATGTTTGCACAGG
AGTGCGACCTTTGTAACTTCACTTCAGCCTCTGATTGGTT
GCTTTCGGCAACCAATCAGACCCATTGTGGGCCACCACTT
CATTTAAATGAGGTGAGAGTCAAGTGGCCAATGGGGAGCC
TCTAGTGGGTATTTGGACCCAAGAAGATTCTGCATCCAGG
CCCTTGAGCTTGCTGCTGGCTGTTTGGGCCAACTCCCACA
ATGTGGAGTGTATTTTCATTTTCAATAAATCCCTGCTTTC
ATTCTTTTGTTGCTTCATTCTTTCCTTGCTTTGCTGTGCG
TTTCGTCCAATTCTTTGTTCAAAACGCCAAGAACCTGGAT
AACTTACAGTCAAGATCCTCTACCGGTAACACTTTCGGAA
TGTTTTTCGGTGGAACAGTTGGGCCTGGGGGCTGAGGGAA
ACTCTCCCTAGCTTGAGGGATTCACTCAGCCAGGACTAAG
AATGAGGTCAATGGGGACAGCATGGAGACGAGTTCGTTCA
GGGTCTGCGGGTGGAAACAGGCTGTCCCGGCCATGACTTC
TGCTTGGACTGAAAGATGCTCAGGACATCTCACCCCACAG
GGAACCGGGAGGATCAGTGTCGCTTCCATCAGCTCAGCCC
ACCAGTCAAAGCTCAGTGCATTCTCACCCGCTCTTCTGCT
CTAGCTGCTTCCCTGCGGTACCCAAGCCCTTACCTTCAAC
TCCCTCAGTACTCCTCCTCCAGCCTCCCACTCTCTGTATC
ACTGGGGCTCATTCTCAGCTTCTAGGAGCTCGTGGCTGCC
TTTGAGAATCTGATGAAGGCTATGGACATTCTTCCTGGAG
AAAAGAGCACACAGGGAATTCTGCCTACAAGTTTAGAAAA
TTCATGAAACCCCTAAAGCCCATCCTTGGAGCCCCCACCC
CCGGCCCACTTCCCTGGGAGTCCATGGGTTCAGGACTGGG
ACAGCCAGACCGGTAGCCCAAGAAGCCTCTCACATTCCAT
CAGGCCTGGCTGCCCGCAGCACCCCTCAGCTGGTAGCACC
TGCCCTGCAACGTGTGTGTCCCTCCTCGGGGCAACCGAGA
GTCTCAGAGAGCTGTTGTGGAAAAGCCTCGGGCAGCGTTC
CGGCTGAGCACAAGCTCCTGACAAGTGGTTTAATTCCTTC
CCCATGGGGGCACAGTGAGGTTCAGCAAGTCTGCCCAGGG
GTGAGAAAGCAGCTGGTGCTGGCTGATGCCTTAAGGAAGA
GAGCTCCAGAACATGGACAAAGATGACAGGATGGAGTTCT
TTAAAAACCACTTGGAAATATGCTTCAGTACTTCCTGCTG
TCACTGCAGTCACTACAGCAACCTGCAGGTCTCCAAAGTC
CCTCTTTGCTCACTGCCCCTTTCAATTAGACAAAGCCATT
TTCATTCTCTGTTCAGTGGGCAACATGCCTGCAAATACCG
GTGCTTTCTCAGAACAGAGGCTTCTGAAGGTAAGAGATGT
CCATTTCAGTGGCTCTCTTCAGGGCCGTGTAGGTGAAGAG
GCAAGTGCTTCACAAATACCAGCCACAGCTTTGGGGCCTG
CTCTCTAGAAGTCGATGCTTTAATGCAGACAGCACTAACC
CAGCAAGGTATGGACTGCTTAGGAAGCACCTTACTGCCAG
GTCACGAAGGCCTCGATTATGCTGAGAACCTTGGACTTCT
TATAGCGGGGAACAGGTTAGATTTACGGCAGAGACACTAG
TTGCTTATGACACCTCCCCTCTCTCATTTTTGCTTCTTCA
ATGTTTTATTTTGAGACAGCTGTAGATTTACGTGCATTTG
TAAGAAATAGTACAGATGCCATATACTCCTCACCCAGTTT
CCCCCAATGGTAACATCTTGCAAAACTGTAGTGCAATATC
ACACCAGGAAATTGACACTGATACAATCTAGTGACATTTG
GATTTCTCCAGTTTTACATGAACATATGCATGTGTGCACG
CGTATGTGTGCATGTATATATTTAGCTCTATGCAGTTCTA
TCACTTGTGTAGATTCATGACGACCACTACCACAGTCAAG
ATACAGAACAGTTCTATCATAAGGATGCCTGGTGCTACCC
TTTGGTAGCCACAGTCACTTCCTTCTTTCCCCACCCCCTG
ATAACTATCAATCTATTTTCCATTTCTATAATTTTGTCAT
TTCAAGAATGGTATATAAATTGGATCATATAATGCTATAT
GTAAAATTTTGAAAGAACTTCAATTTTTAGCTGAGTATAT
TGCCACCCAGAACAAAAAACTATTTCTCAGCTTCCCTTGT
ATGACCATGTGACCAAATTCTGACTAACTGGATTTAAGTA
GAAGTGTTATTTGGGTCTCTGGGAAGGTTGCTTAAATGGA
GGGAGCTGACTCAGCTGGAAGAGTCCCCCTTCTGGCTCTT
GTGCTTTTTCTTTTGGTCTGTATTAAGATATGATGGCTGG
AGTTCTAGCAGCCATCTTGAACCAAGAGGTAACTAACCTT
AGTGATAGAGCAAGCCATGTACACAGGGATGAGTGACATG
ATCAGAAGAGCGGATGGGAAGTTCAGGAAGCCAGGGTAAG
AGTGCTGAGTGACAGACCAGTTAGGAAGCATTGCAATAAC
CCAGGTAAGAGATGACAGCAGCTTGAACTAGGGTAGCGGC
CATGGCCATGAATGAGCAAATATGAGGTATTTAGGAGGCA
AATTCAATCACAGCGCTGGTTGGATATAGGTGGTGAGAAA
AAGGGAAGAATGAGGGATGAAAGAGGCCAAGCATGGTGGC
TGACACCTGTAATCCCAGCACTTTGGGAGGCGGAGGCGGG
CGGATCATGAGGTCAGGAGATTGAAACCATCCTGGCTAAC
GTGGTGAAACCCTGTCTCTACTAAAAATACAAAAAAAAAA
AAAAAAAAAAAATTAGCCGGGCATAGTGGCAGGCGCCTGT
AGTCCCAGCTACTCGGGAGGCAGGAGAATGGAGTGAACCC
GGGAGGCAGAGCTTGCAGTCAGCCGAGATCGCGCCACTGC
ACTCCAACCGGGGCAACAGAGCGAGACTCCATCTCAAAGA
ATAAAAAAAAAAGAGGGACGAAAGAGTAAATGAATACTTA
AACAAATGAACAAAAGAACGTATTTACTTTGCGATGCGGC
CAAACTGTTTATAAGTAAGGAAGCTGGTGACTGCCAACTG
CCTCTGGTGGAGAAGCACCCCAGAGGTGCTTTACTTCAGG
ATGGAAGGCCTGATCCCAGAGTACGGCCTGCCCCATGGAT
AAAGCTCAGCCCCTCACGCCACTGCCACCTCTGCCACGGG
GCTACACAAATCTGCTAGTGCCGTTCCCACAGCCTGCAGG
GATTTTTGTTTGTTTTTACATTGCCTGCCCAATGGTGGTG
GTACTTTATTTTCCACAGCTTACAATTGATAATAGTCAAA
ACTCCTCCTATTTCAGCAATAATCTGCTGAGTTCTTGGAG
AGTGGGAGGCAGGTGTGACCTATCCAACTGTAAGGTGAAA
AGAGTTTTTTAAGATTCAAACATTTTTATTTTAGAAAATT
TCTGTAATCCCAGAACTTTGGGAGGCCAAGGCAAGAGGAC
CATTTGAGCCCAGGACTTCAAGACCAACCTGGACAGTGTA
GTGAGATCCCATCTCTACCAAAAAAAAAAAATTTAAAGTT
AGCCAGGCGTGGTGGCACACACCTGTGGTCCCAGCTGCTC
AGGAGGCTATGATGGGAGAATAGTTAAAGCCCAGGAGTTT
GAGGCTGCAGTGAGTCACAATCACGCCACTGCACTCTAGC
CTGGGTGAGAGAGCAAGACCCTGTCTCAAAGTAAGTAAGT
AAATAAATATATATAAAATTTCACACATATACAAAAGTAG
AGAGAATGCTATAATGAGCCCCCAGCCTTGTTTCATCCAC
ACCTTCCAACAATGATTTTGAAACATAACCTAGACATCAT
GTTTAATTCATAATCATTTCAGTATACATCTCTAAAAGTC
TTTTAAAAAAACATATAACACAACACCACTAATGCACTAA
AACAAATGAACAATAATTCCTTAGTATCTTTAAAAATCCA
GTGTCCAGGCCAGATGTGGTGTGGCTCATGCCTGTAATCC
CAGCACTTTGGGAGGCAGAGACGGGCAGATCATGAGGTCA
GGAGATTGAGACCATCCTGGCCAACATGGTGAAACCCCGT
CTCTACTAAAAATACAAAAATTAGCCAAGTGTGGTGGCAT
ATGCTTGTCATTCCAGCTACTTTGGAAGTTGAGGCAGAAG
AATCGCTTGAACCCAGGAGGCAGAGAGGTTGCAGTGAGCC
GAGACCGCACCACTGCACTCCAGCCTGGGCGACAGGAGCG
AGACTCCGTCTCAAAAAGAAAAGAAAAGAAAAAAAAAATC
CAGTGTCCATACACATAAGACACTTGACCACACCAAAGCC
AAAGCTGGATGTTCTTATGGGCACACAGTCATCAGGACTA
ACCCGGACATCATTACCGGCCCCTGCAGCCTCTAGTAGTC
TTGGAAAGTCTATTTTGACTAACCCCATGTTAGATCAGAG
CCCCTAAATGCTGTTGCCAGAATCCAGGAGACAACAATAA
AAACCTGTACAAACAGACATCATATTGGCTGTGTGGTCTT
GGGCAGTTATTGCACACTTACTGGCTGTGTGGTCTTGGTC
TTATTGACTGTGCAGTCTTTGTTTATGTGGGTGATGAGTT
GCAAAATAAAGGGTTAAAAAAAACTTCTGAGGAAGTGACC
CGAATGTCTATCAATAGATGAACAGATAAAGAGATGTGGT
ATATCCATACAATGGAATATTATGCAGCCTTAAAAAAGAA
GGAAATCTTGTCATGTGCTACAGCATGGATGGACATCATG
CTAGATGAAATAAGACATTCACAAAAGAAGAAATACCATA
TGATTCCACTCATATGATGTATCTAAGTAGTTAAAATCAT
ACAAACAGAAAGTAGAAAAGGTGGTGGCCAAGGACTGAGG
GAAGAGGAGAGGGGAGATTAGTGTTTAATGGTTACAGAGT
TTCAATTTTTCAAGATGAAAATTGTCTAGAGATCTGTTGT
CCAACAATATATATTATACTTAACACTACTGAACACTTAT
GAATGGTTAAAAGGGGAAATTAATTGTTGTGTGGTTTTCT
TAACCACAATAAAATTTTTTAAAAAACTTCTGAGGTCCCT
TCTGGCTATAGGAATTAGAGGGCCATCATAAAATTCTGGG
ATACTGTTACATTGACCTGTGTCGGGAGGGCATTGGAGTA
CCAGGATTCTCCTGTGGGGAGAGGGATGGGAGGGAAGCTG
TACCTGCAGCAGTAGGCTGCAGGTAGGGGGTGCCCGGGCC
TGGGCAGGCTCTGTAAGGTAGGAGGAGGGGTTTTCTCACC
AAGAGAAACAAAAGAAAGTGGAAGCCTTTATCAAGGGCTG
AGTGGTCCTCGGGGAACATTCTGGGAAAAAAGGAGAAGGC
TCCCAGTTGGCTGAGAGCAGCCATGCAGGGGATCTGAAGT
GACAGATACAAATGTGTAGTACACTGGCAGCCGTGTGGGA
GATTAAAAGTGCACAATGCTGAGAGCTGGCAGTGGAGGGA
AGGGAGCTGGGGAAGGCTGAGTCCCTGAACGTCTTCCCAG
GGCACCTGGTCTGTAGAGTGCTTTTAGTGCTCATTATCAT
AAGGCCATTTTTCAAACTAGCACAAGCCTGGCCTAAGGGA
AGCCAGGCAACAGTGAGCAGGATTGGACTCCAACAAGTCC
AGCCCCTTCTCTGTGACCTCTTCTGGGAAGGTTTCTCTGG
AATCTGAGCATACCAGAGAGCGGAGGGCAGATTCACTGTA
CTAGACGGTCATATTGTCTTGGCGCCTGATATCGTCTCTG
AGGGAAGACACTGGGAGAAGGATGGCAGGGAGGACTCCTG
TTTGTAGCTTTGAAAAAGGAGTAAAGGTGGAACACGGTGG
TTCATGCCTGTAATCTCAGCAATTTGGGAGGCCGAGATGG
GCAGATCACCTGAGGTCAGGAGTTTGAGACCAGCCTGACC
AACATGTGAAACCCTGTCTCTACCAAAAGTACAAAAGTTA
GCCGGGTGCGGTGGCGGGCACCTGTAATCACAGCTACTTG
GGAGGCTGAGGCAGGAGAATCGCTTCAACCTGGGAGGTGG
AGGTTGCAGTGAGCCAAGATTGTGCCATTGCACTCCAGCC
TGGGCGACAAGAGTGAAAGTATGTCTCCAAACCAAAAAAA
AAAAAAAAAAAAGAAAAAAGAAAAAGGAGTAAAGTGCACC
TCAAATGTGAGGGGCCATGGGGTGTAAAGAGAAAGTTCTG
TCTATGCTGTGGGGTGTAAGGAGAAAGTTCCCCTTGATTC
TCTGAAGGTTCACTGAAAAATCAACTCGAAAAAGGCAGAT
TAATTAGAGAAAAGGCATACACATTTATTTAACGTGTACC
TGGGAGCCTTCAGAATGAGGACCCAAAGATACAAGGGGAA
ATTGTTCATTTTTATGCTTAGGTTCAACAAAGTATGGGCA
GCTGTGTAGAAATATGATTGGACAAAAAGGGTCTGATCTA
ACGTTAATAGACTGAGTGGGGAAACGCAGCCAGGCCTGTG
GGTCTGGATTCTTCTTGGCCCCTCTGAGCATGAAGTCCTT
CCTCGGGGTGTGGGGCAGGGCCCTCTTTGGAATGGGGGGT
CTCATGACCTACAGTCAAACAAGGTGGGTCAGATAATTTC
TTTATGAGAATGCAGAGGGCAAGCTAGGGTAATATTTTTA
GGTTTCATAGCTGGCTTTGGGGAAAAGGGGTTCTGGTGTC
ATTCCCAGGCACTGGGGGGCACTACAGCCTTTGTCCACCA
TTCAAGGTAGTAAATCCATGGATGTGTGAGAGAGAGAGAG
ACTATTTAAGCAATAGTCTTGAACCAGCTCTGATATTTAA
AATCAGCAAAAAAATTCCCAAAGCTCAATTCCTCAACCGC
TGTTATTAACTTTACCTACAATACTCACCACAGATCTCAG
CATTGGCCCCACAGACCTTTCATGCCCCGATGGCTTCACC
ACTCTCTGAGCTGCTCCCCTCAAACACTCTAAGCATATCT
AAGCAACTCCCATCCCCGTCCCCGTCACTAATTCTATTTT
AGGGTCCTCAGCTGGGCAAGAATATTACCGTCTTTTACTT
AGATTTCCACAGGCTGACACATGATGTGGCCTGGCACCCA
CAGAGTGGTCCCAAACCGGCAGTATTTTTGGGAGCTTATT
AGAAATGCAAAATTGTGGGCCCCACCCCAGACCTGCCGAA
TCAGAATCCACATCTAACAAAATTTAACAAGATGCCCAGG
TGCTGTGTGTGCATGTTCAAGTCTGAGAGTACTGCACTCG
GAGATCACATCCCACCTGCCTGCCATCCCCCAATCCTGCC
AACAAGTGAAGTGGGGTGACATCCACTTTGACACAGAGCA
AACCAGCCTCCACCAGCGGCAGCCATAGGGTGAGGAAGAA
AGGGAAGAGGTGGACAAGGAAGGGGGTTGCTACAACGTGT
GGAGTGCATTTAAATTTGGGGGCACTGAGATGAAATCTAA
GGAGGCAGCCCATCAGTTCTGAGATCCCGTGATCTTTGTG
ATTCATCAACAGGCAGATGCTGACAAAGTAATCATGGCTA
ACAATTACTGAGCTCTTCTTATGAGACAGGCACTATTTTA
AATAAAAGAGCATTTCACGTAGGGATTTATATAATTCACA
CAGCAACCTCTTGAGGTACAGATTGTCACTATCCTCATTT
TACAGATGAGGCAACTGAGGCACAGAGAGGTCAAGTGATT
TGCCCCAGGTCACAGGGATGTGTGCCAAAGCTGGGACTTG
TACCCTAGCATGTGCCCAGAGCCCATGCTCTTAACGACCA
TGTAAGACCACCTCCAGAAACGCTCTCCCCCGACAGCTAT
TTCTCTGAAGCAGTTATACACCTCGAGGGTGAACAACCAT
CCTGGTTTGCCAAGGACTGAGGGGATTCTCTGGATTTCAA
ACTTTTAGTCCTAAAACTGGGAGAGTCGTTGACAAGTTGG
TTACCCTATCAATACCTCGTCTACCATGGAAGGGTAACAG
AAGGAAAATAAATCAAATTTAATAGGAAATCTTTGAGAGT
ACAGAATTTGAGCTGCTGGAGCATGGAATGAGAGGTTGAG
CAACCTGCTTCCATTTGAAGAACCCCAAAGCCTATCCACA
AGACTTTAAACAAGCCTCACTCCCCAATTATGGCTCAGTT
TCTCTGCTCCTCAAAATAGGTATATTCTTATCTGCCTCGT
CGTTCCCACCCCTTCTGCCCAGATGTCATGATAATAAACC
AGAGCCTGTTGCTAGTAGATGCAACACCACCAATGTCCTG
AGACAAAGTGGGCAGATAAAAATACTGGCTAGTGTTTCCC
TCGTCAAGGTCACCCACACCCACACGGGTGTTCCCATCAT
CTATTTTCTGCAGCACTGCCAGCCAGTTTTGTGACACTTG
TTTCTTTTGAGCCCTGGGAAGAGTGCTTGATTGGTTCAGC
TCTATGTTTCACCTGAGAGTCGTTATGATTCCCCAAATAA
AATACAAAGAGCGTGTGCTGTCTCTCTCCTCTTTGTGTGT
GTGTAGTCTTTCAGAAATAATGTTTAAAAGCAGTTCCCCA
TCTGAGCTGGATGGGACTGGCAAAGAAGCAGTGGGAGGAA
TTCAAGGGGAGGAATTCAGACCCCTCCACACACCCAGCTA
AGTCCTCCAGGAGAGAAACTCTCCTCAGCCAAGGGAAGGC
AGTTGTCTTGTACCCATTGCACAAGTCCAAGCATTAGGAT
TTCTCTGCCATTTTGGGGAGGAGGTCTGGTCTTCAGTTTC
TGCATCTGGAAAATGGGACTTGCTACAACCTACCACCAGA
AACCCTGTGTCTCCTCTCAGGCTGAGCTTAGAGTCCTCCA
AAGTCTCCCATGCCCTTTCTCAGAAATCAGCTAAATCTTC
AGGTCTTTTCTGATTAACCTTATTAGACTTGTGATTAAAG
AATTACAAATTCTTAGAGCAGGAAAGTAGGAAAAAGTAGA
GTGCATCCCAGCTGCCTTCATTTTTCAGAAGCAGCAACTA
GCCAGTCTGGTGTTGTGCATCCCCTTTGCTCACAGGTTTT
TTACAATTATTTCAATGGCACTGCTCTGTAATGCTAAAGT
CAGTGCATATTCTCTGTCCAAGGAAGCTGTTGTAAGACAC
CAGAATGTGCCATGCCAAAACATGCCTCTTTGGCATAAGG
ATGATTTTGAGCTGATTATTTTGAGAAACAACAGATACAG
GAGAAGTTCTGAAAACAGAGTAGAAGTTACCCTTTTGTAA
GGGAAATTTACATCTATAAAGGAAATCACCATTTGTAAGG
GTGTCTGTAGCAGGAAGAGAAGCATGACTAAATCACGAGA
AAGTCTTATTAATGGAGCAGGCTTACATCTGCATAACAGA
CTTTATTCTGATAATTTGCCTGGTCATCTCCCCATAACTG
GCCTCCCCCACACCCTTCTCTCTTTTGCCTTTAGCTGAAG
ATGATGTTTAAGCCTGAATTCTAAGCCATCTCTTTGAGAT
TTACTTATTTTTTCCCTAAGTATCTCCCAGGTAGAGATGA
AGTATACACATTAACAAATTTCTGTTTGTTTTTCTCCTGT
TGATCTGTCTTTTGTTACAGACAGTCCCAGCTATGAACTC
TGAAAGGCAGAAGGAAAATTATTTTTTCCTCCCCTCCCCT
GGTAACTCCTGCAAGATAAGGACCATCATCGTGTCGCCTG
AAGTATTTCTCTCCTAGGCCCCCACAGTGTGTGTTCACAA
TGGCCTCATTCCCCCTGCTGGCTAATGCAGAGCTGAAAGA
AGTTATATTCAAGCTTTTTCTTGCACAGCAAGGAGGATGA
CTAAGGAGCTAAGAGATGTGAACTGAAGCCTCCCTCACTG
TCTACTTGCTGACCCAATAACCTATCCCGAGCATTCCTGA
AGTTGGTGAAAACCAGCTCTTGACCTGATACAATCTTGAA
TAAAAAAAGAAAGCATTTCCCTCACACGTGCCCCAAGAAG
CTGTGCCATTTGGGCCTCCTCCTCCTCTGTGTCCCTAGAC
CATGGGTGAGGCCAGCAAACCGCCAGGACAGGGAAGGACC
TTGTAAGCAATCTGCAAATGAAAACAGCAGACATCTAGCC
TTGTGCATGGGAGCTCAACCAGGTGAGCACCTCTCCTCCC
CCAGACCGTGACAAGACTGACTGACCCGCATACCCAGCAT
GATCCCAATTCTCTGCAGCCCTGGAAAAAAGACTCTCCTG
GTGTTTACTCCCATCACAGGCATCTACTTATAAATATTGG
GTAGGAAACAGAAAGAACCACTGAATCCTTGTCACATTCA
TTTGTAGCAACTATCTATGAGATAGGTTTCTAATGTGATT
ATCTCTCCCTGCCTTGATAGGATTATATGACCTTTTAAAA
CCATTCTTTCTTTTGTTCATTCATCCATCCATCCATTCAA
CAGGAGCATGTGGTATCTGCTTCCTGCCAAAATCAATAGG
ACATTTTCCAAGCTTTAAAATTCCTGGCCTTTAAGCAGCA
CCCTTTCAGTAGGGAAGTGGAGGAGTAGGGGGTGTTCAGT
ACAGAAACGATGTTAAAACACAAGCTCTGTGATTCACCAG
CAATTCCTTCTCTCTGAGTCTCCGTTTCAACAGCTCTAAA
ATGGGAATAATTCCTCCCAAAGCTGCTGTGAGGTAAAAGG
GAAGAATGTGTTTAGAGCTATACTCAATAGCTGATGCAAA
AAAAGGCATTCAATCATTATTCGCTTAAAGGAAGTGACCC
AAAAATCCAGTTTGCTGCTCAATACTCGATTATCCTAACA
CCTCACAAACTCCAGTCAATATTCTCTCCCACATTCATTT
TGCCTCTTAGGACAGTGTTCTTGGAGTTTCAATCCTTCGT
TGAGCCAGCCCTGTCTTTATTCTGACTGATGGACTGTACT
ATTTTAAGAATGTGATCTGTATCAAAGTCAGCTGGGAAGC
TCCTGGAGCTTCTGGGAGGATGGATCCATAAAGTCCAGTT
AATAAATAAACACACAGACATCAAGGCTACCGGCTGTCGT
AGTAACAAGACTTTATGCTTTCCTGGCTCCTGTCATCTTC
AGGACTGAAAGCACTTAATGAATTAGTCTTGCTTGCAGTC
CTCCTGGAGAAAGACTGCTGTGTCTACAATGTGCAGTCAC
GGTCACCAGCCAGAGGTCAATCACTCTGTGAACATTGCCA
ACCGGATCCCTAGAGCAGCTCTGTTTGTTGTTTGCTTCTT
ATCTTAAAAGTAATACTTGTGTATTAGAAAAATGTTAAAT
CACATAAAAGATAAAAACTAAAATTTGCTATAACTCTGTC
CACTTGGAGATAAGCATAGCTAACATTTTGTTATACCCTC
ATACACACAAAATGCACATACACTTACCAGGATTATACCG
TGTATGTGCTGTTTTATAATATATCATGACTATTTTTTCA
TGCAAAATATGTTTCTACATCATTTAAATGGCTGCTGGTT
TGCTAAACAAATCCCCTATTATGCAACATTTCAGTTGATA
TGAATTATTTTAATTGCATGAACAATCTTGTGCTTTCTCC
TTTTAGGAGTTAGGGAGCAGCATGAGTGTGGGCACATGGC
ATAGAAGAGAGTGGTGGGTTTGCAAAAGTAAACGTCACTT
GGTGTGCCAGGAGTGGGGTGGGAAGAGGACATTCCAGAGC
CAGATTGTCGCGGGGCCTTGTGGGACATACAAGAAGAGAC
GGACCTTGAGAGGTCTTAAGCAGTTGTAGACTTTAGAAAG
TGCCCCCTTGTAGCAAGGGTGGATGTGTCAGAGAAGACCA
GACAGTGCTGGAGGCCCCACACTTCCCCTCTGCTCCTGCC
TTCGCCACCTCATCAGCTGTTCCTGGAGCCTCTGGCTGTA
TTTACTGTCATGATCTGGCCCTTGTCACCTGCTCCAGTCT
CCTCTCTCACCTGTCTCTGGGTTTGATGCTTCTGCCCTGC
CATGCTGTTGGGATCCTCTAGATCTTTGCTGGGTTGTATT
TGCTGTCATAATCTGGCCCTTGTCACCCACTCCAGTCTCC
TCTCTCACCTGTCTCTGTTCTTCAAGCAGTCAAAGCCCTT
CCTGGTCTTGGGATGGTCTCTTGCCAGGAATGCTTGCTCC
CTTGTCCCTCATGTCACTGGCTCCTTCTTGTCCCTTAGGT
CTTGGCTTAAGTGTCACTTCATCCATGTGGCCTTGCTTCA
TAGTTGAACCCAAAGTCAGTCTCCCTTCATTCTCGCTCAT
GGTAGACTGCTTGTTTTCTCCAGAGCATCTTTATATTGTT
TAACAGTATTTTTATTTTTGTGATCATTTGTTTGATAATA
CTGTTTATCCTCTCAATGTGGTGGGGGTGGGGGGGGGGTG
ATTTTGTCCCCACAAGGGCACAATTGGCAACATCTGAATA
CATTTTTGGTTGTTAAAACTGGGAGGTAAACTATTTGCCT
CTAGGGGCAGAGGCCAGGGATGCTCCTGAACATTCTACAG
TCCATGAGAAAACTCCTCATGACAAAGAACTGTTGGCCCA
AAATGTCAACATCGACAAGATTGAGAAACCCTACTTTACA
TGATACATTCTGCAAAGGCAGGTGAACACTTGTTCACCAG
TGTATCTCTAGCACCTGGCCCAGCATCTGAGACACAGTAA
GTGCTTGATATGTAGCTGAATGGAAAAATTGATGGATGGA
TGCAGGGGTGCTATTAAAACTATTTAACAACTAGTAGGGC
ATATCATGATCAATCAGAAATGCCAACATAGTGCTGGAAC
TGGGGTGAGGATGCTGTGCTGTGCTAGCCATTATCTCTTT
GGTTGCTGGACTGTGGGGAAGTCTGGGGGTCCTAAGGAAG
GGGCTGAGGCAGCCCCAGGGGTGGAGGATTCAAGGAACTC
CAGGAAGTAGTTATTTACCATCTGATGAGAAAGCCCGTAA
AAATTTTAACAATCTGCCCGGCCCTACCAGTGCATACCTG
CCAAAAGTCAGTCCTGGTCGGAGGAACAGAAGGATAGGAA
CACTAATGAAGCAGCTAGTGAGTGGAGGAAGGAAATGGTC
TAGGAAGGACCTGCTTTTTGTGTATGTGTGGACAAAGAAG
CTCTGTGCCTTCACCTCTACTCAAATTTGCCAACTAAGAG
AAGTATGAAGTATGCTAGAAGTATGAGCAGACATAAAGCT
GGGGCAGAGAGAAAGGGTGATGGAGTAGGGGTGGGGCGCT
CGCTCTTTTCTTCTTTCTGTTTTCTCAGCATGTTCTCTGA
GCAGGGCTTTGCTAAGAGACAGAAAGAAACAAAAAAAAAG
GTACCAGAAGAGTTCTTGTCCAGCCTACTTTACCCCATAT
GACCTTTTCAACTAACAAGGCATCAGGAATCCAATAATAA
TATCAACATTGATAAGCCTATATGACTTTGTGCTTAGAGA
CTCTCCCACAGCATGTTCCTAAATGTCTCATTGGTTTTAC
CGCCTCCTCTGTATGAGGAAGTCACCACCAGATTCTGCCT
AGCAGGCAGCTACGCAGTTCTGTTAGCAGAATCTGGAAGC
TGGAGAGGATGCTGCCTTTTAATATACCCTTGAGATATTC
TCAACATGTGTAGGACTTGTTCCTATGGATTTTCTGCCAT
TGCCTGAACTTAACAGCTTCAAAAACATCCTTAGCATCTT
CCCCAAAACAATTCCCATTTCTGTCAATGCAATCATCATT
GTTCAGTTGCCTAGGCTCAAACACTTGAATCCTTTAGTTC
ACAATACTTCCATTTCCCTTAGGGACTATTCTAAACCTTT
GTTCTTTTCACACCTCTACCTGATCCCCATCCTCTTCACT
GTTTTTTTGTTTTGTTTTGTTTTGAGACAGAGTCTCGCTT
TGTCGCTCAGACTGGAGTGCAGTTGCACAATCTCAGCTCA
ATGCAACCTCCACCTCCTTGGCTCAAGTAATTCTCCTGCC
TCAGCCTCCCAAGTAGCTGGAATTACAGGCATGTGCCACC
ACGCCTGGCTAATTTTTGTATTTTTAGTAGAGACAGGGTT
TCACCATGTTGGCCAGGCTGGTCTCGAATTCCTGGGCTCA
AGAGATCCACCCACCTGGGCCTCCTAAAGTGCTGGGGTTA
TAGGCATAAGCCACCGAACCCAGCCAATCCTCTTCACTCT
TAGCAAACAACCTTGTCTACATCATGGAGGGCACTCATGC
CATCAGGGGTAAATGATTTAAGCTTCCTACCCCCATCTCC
AGCCTAATCTGAAATATCCAGGATTACCCCAACTCATTCT
TTCCACTCCATGTCTAAAGGCCGAAAGATTCCTCCTGCTG
CTCAGTGCAGCCTCCCATTTGTGATCTAATCCTGCTTCTC
CTCCTCCTTTCAGGCCATGCTCCACTTAGTACTCCCTCTG
CCTGTTTTCCCCTCTCCCCATCTCCACTCTACCTTTCATT
CCAAGGACATGGTCATGCTTCTTCTACTCTTAAAAAACAA
CCCATTGCTTCTCCTCACATCCCACCCATAGCTACTATCC
CAACTATCTCTCTTTTCCTTCCCAAAAAAGCTACTAGGAA
TAAAAGTCTATACTTGCTGTGTCCACACCTTCACAGTAAT
TATACAGCTTTTGCTGCAGTTCTCTGTCCTAATCACAGCA
AAATTTCTCTAATGTTTGCATAAACTTGCGGTCTCTACTT
CCTTGCAATTTGTTTATTCTAAACTCACAAAAATCTGGCT
TCCAACTCCTCCTACTCACTATTCTGAAACTGCTTCTGAA
AAAGGTCTTCAGTGACCTCCCAAACACTCTTCTGCTGACT
AGACACTCCTATTGGAAACTTGTTATCCCTAACTTTTCTC
CTCTTCAAGCATTCATGACACTACTTCTCCTGGTTTAATT
TACGCTTTACTGCCTGTTCCCTCCCTGACTCCTGACTCCA
CACTTCCCCCATAACCATTCGCTTCCCCAGATTTCTGTCC
TTGCCTCATCATTCCTGCCTTAGCCACTCACCTGCTTATG
GATGATTCCCAAAGCTAGATCTCTGGGTTCAACCTTCCTC
GAATTTCAGAACTGCACTGCCAATCGACTCCTAGACGTTG
TATTCTTAGATATCCCAAAGGAACCTCCAATTCAAATGGT
CTAAAACAGATCTTAGCATTTACCTGCTCTTTCCCCCAGA
GTGCTTTTCCTCCTGTATTTCTACTGTTTAATTAATGGCA
CCACCATCCATCCCGTCCTCAAGCCCCGTAACTTGTGAGT
TACAAGTCCTAGACTAGCCCCTCTTTCTCTCCCCTCACAT
CCAACCAATCTCCAGGTCCTACACATTTTCTCTCTTAAGT
GTTTCTAGAGCTTGTCTTTTCTTCTATAGACATTGTCTAT
ATTTAGACAAAAATACCATTGTCTCAATTTGGCTCCTCAT
TACCTCTTGACTAGATAGTTATGATACATTTACCTTCTTT
CCTGACTGTCTGTACTCAATCCTAACCCGTAAACTACACA
AGGCGTTACTGCATTCTGCTGTTCCAGATGGACAGTCTGG
CTTTTCTGGTAAGACTCTGAGATCTTTGAGGGCATGGATC
ACGTCTAGTATTTTGCTGAATCCTCCAGTGTGCTCAGCAC
AGTACTGGGCCTAGAGTAGATGCCCAGAAGGAAAATGAGG
CAACAATGAGACACATCTGCTAAGAGAAGGCTGGTGGTGA
ACTATCAGCACCTGGGATAAAGGGTGCTGCTCGCCTAATT
CCTGTGCTACAGTGAGAGCCCATCCTCACTGTCAGCAAGA
CTTCAGCAAAGCGGTGGGGAACGGTCCTCTGAGGGGCCTG
GGAAAGGGACCCCACCAAAGACATCATCATGGATTGTGGA
GTCACCACGAGGACTCAGCTAAGTTCGGAGACCTTGAATC
CATGGGCACCCATCTGTAAGGTTGTTGTGGTCCTCAAGCA
GTTCTCAGTGGCCTGGCATCTTGGAAATATGCCCTACCTG
TTTTGTGGTGGTTGCTTCACCTGGGAAATGAGAAGCAACA
GTTCAAAATTTTCATGAATCAATTCTGATTTCCTGAATTA
GAGTGTTCTATTTCCATTACCTTGCAAAAATCCTCATTCC
TTTGAGGCCCGTACCATGTGATTATTCTTCACTCTAACTC
CGATCCCACTGACTCTTCTCCACTCACTGAGAACTTTAGC
ATTTGCTTCCCCTTCACTGAAAATTCTGCCATCATCCTGG
AAAGTTTCAACATGCACAAAGATGACCTCTGTAACATCCT
AGCCACAAATTTTAAAAATCTCCTTAATGCCAGTGGCATT
TCCTTTCATTTCACTCACCCACTACCGTGGCCCCACCTTG
GACCCTTATCACTGAAACTGTTTCTGGTCAACCCTCACCT
GGACCACCCTCACAGTCTCCTGACCATCATTCTGCCCCCA
ATTATAGTGAATCTTGGTTATAAACCCATCCTCCATCCCC
ATTCTACCCCACTTCTACACTCAAACTATTCTTCACTGAC
CACTAGAGTGGAAGAATTCTTTACAGTGACTTTTTTTTTT
TTTTTTTTGAGACAGAGTCTCACTCTGTAGCCCAGGCTGG
AGTGCAGTGGCATGATCTCCACTCACTGCAACCTCCGCCT
CCTGATTTCAAGCAATTCTTGTACCTCAGCCTCCCGAGCA
GCTGGGATTACAGGCGCCCACCACCACACCCAGCTAATTT
TTGTATTTTTAGTAGAGATGGGGTTTTACCATGTTGGCCA
GGCCAGTCTCAAACTCCTGGGCTCAAGTGATCTGCCTGCC
TTGGCCTTCCAAAGAATTAGGATTACAGGCATGAGCCACA
GCGCCCAGCCTAGAGTGATCTTTCTAACATGTAAACCAGG
TGTTATGCCTGTTAAAAAGTCTACAGTGGTTCCATATTTA
CAAGGTCAAGTCAGGGTCCTTAGCCCAGCAGGCAGTACAC
CAGGCTGCTGTTTAGCCTCTCATCACCATAACCTGCCATT
TCATGTTCTGACATCACTGAATGTGGACAGCTCCCAGTTC
CCCTTGCCATCTCTTGAAGCCTCTTGGCTCTCCCTCTGCC
CGGAAAGGTCATTTTCCTGCTTCTCTGTAAAGATGTTCAT
TTCATGTCCCAGCTCAAACACTACCTTCTCTGAGGAGCCT
TCCCTGCTTGGTCTGGGCACAGCTATGCGCTTTCTTCTGC
ACTCCCAGCACTTTCTAATACAGCCATGGCAACATTTATC
TTATCAGATTAGTATCATGAGGGCTGGAACCATTCCTCTT
CATCTGTGTGTCTCAGTCCCGGGTGCAGGCCTGGTGCAAA
GCTGGCTTCTGTAGACATTATGAAAGGATTGGAGGAATGA
GTTCCAAAGTCTTCTGTATATAAGCAAGGTCAGAAGAGAT
TGAGCTCTTAAATTACGTAAACCTCTTCTCCCTTTGCCCT
GGCTTAGTGCCCTGCCTGTATGATTAAATCGCCTAATAGA
ATCTACCCTGGCTTAGCACCACATACAAATCCTTCAGCAC
TGAGTTGTGGAAAGGTTCCCAAGTGCTTAGAGGAAAAAGA
GACTGGTGCTTCAGAGATGGGAAGTAAGACAGGTGGTAGA
TACAGAGATGTCCTTCCGCTTCTGAGGGATTACCCACCTG
GGAGAATTGGTGAATATTTTACATTAACATCAATCATGTG
GTCAGCACTGTGCTAGCCACTGACAGTAAGATAAAAGTTA
AAACAACAGCATACCTTTGTTAATCACTTTCTATGTACCA
TCTACAACTTTGTGGGTTAGGTATCATGCTTATTCCTGTT
TTTCAGGTAAGAAAATGGGCTCAATATCACACAATTAATA
AGTGCTCCAATATCATCATCTTTCTCTGCTGTCCTCACCC
TTTCTCTCTTCACCGAATCTTTCTCCTAGTGCTCATCATA
CACACTCTAAAATAAACTTCTTCCTCCATCCTGCCCTCCC
TTATATTCACTTTTCAACTTCCTTCTTTACATGAGATGAT
AACACTCTTGCCTTCCCCCCACCATATACACACCTATTGA
CAGGTGCCCTTATCCTGTCCTTCTCTCCAGTTACCCCAGG
AGAGTGGTCCCTCTTCCTCCTAAAATCAGTCCCTCCACTG
CAGTTTGATGCTGTCCACCCAGTTTCTCAGGAACCTTACA
CTATGAATTAACCTTCCTTTCATCTATAATAACTTTTCCA
TTATACTGTGCCCTTTCCATTGGCTTTTCAAAAAGTTATG
GTAAGAATACTTAACGTGAGATCTACCCTCTTAACAGATT
CTGAAGTGCACAATACAGTATTATCCATAAGCACAATGTT
GTACAGCAGATCCCTCACATAACTGGAATTTTATACCCAT
TGATTACCAACTCCCCCTTCTCCCTAGCCCTGGGCAATCA
CCAGTCTACTCTCTGTTTCTGTGAGTAACTATTTTAGCTA
CCTCATGTAAGCAGAATGATACAGTATTTGTCTTTCTGTG
ATTGGCTTATTTCACTTAGTATAATATTATTTAATTTTTT
GAGAAACCTCCATATTGCTGTCCATAGTGGCTGCACCATT
TTACACCCCTGCCCCCCACCAACAATGCACAAGAGTTTCA
GTTTCTCCACATCCTCACCAACTCTTATTGTTTTATACTT
TGATAATTGCCATCCCAACAGGTGTAAGATAATATCTCAT
TGTGGTTTTGATTTACTTTCTCCGAAAATTAGTGATTTGG
GGAATCTTTTCACATGCTGTTGGCCATTTGTATGTCTTCT
TTGAAGAAATATCTATCAAAGTCTTCAGCCTATTTAAAAA
ATGGCTTGTGTTTTGCTATTGAATTTTATGAGTTCCTTAT
ATATTTTGGAAATTAACCCCTCATCAGATGTACAGTTTGC
AAATATTTCCTCCCATTCTATAGGTTGCCTTTTCACTCTA
TTGATTTTTTTTTTCTGTACAAAAGCTTTTATAGTTGATG
TAATCCCACATGTCCATTTTTGCTTTTGTGGCCTGTGCTT
TCATAGCCATGAAATCACTACCAAGGCTAATGTCATGAAG
CTTTCCCCCATGTTTTCTTCTGGAAGTTTTACAATTTCAG
TTCTTATGTTTAAGTTTTTAATTAATTTTGAATTGATTTT
TTGTGTATGATGTAAGATAGGGGTCCAATCTTATTCTTTT
GTATGGGGATATCCACTTTTGCTAACACCAGTTGTTGAAG
AGACTATCCTTTCCACTTTGTGTACTCTTGGCACTCTTGT
CAAAGATCAGTTGACTGTACATGTGGATTTATTTGTGAAC
TCTTTATTCTGTTCCATTAATCTATATGTCTGTCTTTATA
TCAGTACCATACTGTTTTAATTACTGTAGTTTTATAATAT
ATTTTGAAATCAGGCAGTGTGATGCCTCCAGCTTTTCCTT
CTTTTTCAAGATTTTGACTCTTTTGGGTCTTTTGTGGTTC
CATATGAATTTGAGGGCTTTTTATTTCTATTAAAAATGCC
GTCGGGATTTTGATAGGGATGGCATTGTATCTGTAGATTA
CTTTGGATAGTATGGACATTATAACAATACTAAATCTTCC
AATCTATGAACACAGGATGTTTTTCCATTTGTTTATGTCT
TCTTTAATTTCTTCCAGGTCTTGTTCTTGATCTTAGAGGA
AAAGCTTTCAGTTTTTCATCATTGAGTATGATGTTAGCTA
TGGTCTCTACACTGGCTTTTTTTCCCCCTTCTTTTTTGAG
TCTGCTTGCTAGAGAATACACTGGCTTTTAAAGGTCCTCA
ATTCTGTCATTAAAACTAACAAAATCACCCTCTTTCTCTC
TGACTTTCACAGCGAACCTCTGGAAAGACTTATTTATATG
TGCAGTTTCCATTTCTCACCTTCCATTTTCTCCTCCACCA
ATTACATCTGGCTTTTGATCTCCACATCACTGACCTCTTG
GTTAAACAACCTACAATCTCTTTTCCTACAGCCAGTGGAC
CTTTTTAGGTCCTCATCTTAATTGGCTCCTCAGCAGCACC
TATGCTTTCTCTTCTCTTCTTCAGGAAATACTCTGCCCTT
GGCTTTCATGACATTTCTCACTCTTGGTTTTTCTTTGATC
TCTCTGGTTCATCCTTCTCTGCCTCCTTTTCAGGACCATC
CTCTTCTACTTGAGGTTTAATTCCAAGCCTTCTCTTCTAA
GCCCACCCTCTCTCCCTAGGCAGTCTCATCCATGCCATGG
TTTCAATTACCCCTAGATGTTGATGACTAACAGAGGCATA
GCTCCTGCCTGGACCTCTCCTCCAAACTCCTGCCTGTATA
TCCACCTGTCCCTTTGACCCATCCACTCAGATGGTTCAAA
GTCTCCTGACTGAGACTCACTCACGATGTTTGCCCCAAAG
CCTGGTTCTTTACCACTGTTTCCTGTCTTAGGAAATGGCA
TCACCATCCACTGGCACAAAGCTGGAAGTCCGGTACTCAT
CCTCCACACCCTTCTCTCTCCCAACTCTCACATCCAAACC
CTCACTTCCTCTCCGTTTTACCATCTCAAACTTCTCACAT
CTATGTCTCTGCATCTCCACTACAAACTTTCCAGTCTAAA
CAACTGTCACTTTTTGCCTGGACTACATCAGGAGTCTCCT
AACAGGTTTCCCTGGACCTTCTCATGACCACCTCAAATAA
ACTGTTCAATTATACAGCCAAAGTGGCCTTTTTGAAATAG
AAAATCTGACTGTCATCTTACTGCTCAGGTACTTCAGTGA
CTACCCCTTGCTTTAGAATCAACCTCAAAATCCTTAATGT
GGCTGATGAGGTATGTTTAACCCTTTCCTACCTCTTCCAC
TCATGTTGTATGATTTCCCCTCTCATTCTCTGAACCCTAA
TTCTACTGGCCTCAAAATGCCATATTCTCTCTAGCCATGT
TCTCTGCCCATTCCAGGAATATCCTCTCCCATCTCCCAAA
CTCATCTCACCTCCTTAGCTCCTACTTATTCTTCAGGTTT
TAGCTCAATCATCACTTCCTCAGGATGACTTCCAGCTCCT
TCCTGAATGGCCCCAGGCCTTCTAATAAACACTCTTATAA
TACAATGCACCGCCACTTTATAGCTTGTATCACAGTGTTA
CTTTATATTTGTTTTGTGACAAATTTGTTTCCCCTGAATG
ACTTCAAGCTTCATGAGGATAGGGATTTTGGCTGTCTCCT
CCTATCCCCCTGCCTCCAACATTGTATCTCCAGTGACATT
CAGTAAACACTTGCTGACATCTTAAGAATGAAATCCTCCC
TTTTCAGCCCCAGCCCTCTCTAGCTTCTGGCCTCGCTACT
CCACTGATATTGTCCTTGATAAGTCACCAACAACCTTCTG
ACTGCCCAAACTGTGCTTCTGTGGAGCCCTGGTGTTCTAC
CAGCTGGACTGAGGGTTTCCTGCATTAAAATAGAACCCTG
GCAGTCTTTCCCCAGTTCATAGACAATAAATAAGCTGATA
GAATATTCTCAATGTAAAGCTTTTGTTTCATGAAGTTTTC
TTAACACTTGGTACCTGCGTTCTTCGATTTAACTCAAAAT
TTTATTTTCAGTTATTTTTATTTATTTATCTATTTTTGAT
GGCGTCTCACTCTGTTGCCCAGGCTGGAGTGCAGTGTCAT
GATCTCTATTCACTGCAAGCTCCACCTCCCGGGTTCACGC
CATTCTCCTGCCTCAGCCTCCCGAGTAGCTGGGATTACAG
ATGCCCGCCACCACGCCCAGCTAATTTTTTTGTATTTTTA
GTAGAGATGGGATTTCACCATGTTGGTCAAACTGGTCTTG
AACTCCTGACCTCAGGCAATCCGCCTGCCTCGGCCTCCCA
AAGTGCTGGGATTACAGGCATAGGCCACCATGCCCGGCCT
ATTTTTAGTTATTTTAATATACCAATAATTCATGGTATTC
TCCAAAGAGTCCCACGGTTTCCATGGGTTTTATGACATAA
ACAAGTTTTTGAGACCCACTGGCCAAATCCAGAGAATTTT
TTTTTTAGTCTTCTGATTCATTTTCTTGGTGGTATGTGCT
ATTGCTTATTACGCTGTTTATTCATTTTGGCCACCACTAT
TTATTGAGCACATACTAGGTTTTCCCACAGCCCCTTATCC
CTGCTTTTATGATGGTTACCACCTTCTTCTGTGATCTCTT
CCATGTATTGTGAGTCCCTGAAGGGTACGGAGACTATGCT
TTTCCTTTTCTCTCTCTCTCCATAATCAGCCCTCCACTTG
GTCCAGGCACAAAGATCATATTTGTGGAATGCAGGAGTAG
ATGAATGAGTGAATAAACAAATAAAATGCTGAGGCAGAAC
TCAAATCCTCATCACCAGCACTCTTACTCCAGTGCTCTGC
TACCTTCCCACTGAAATAGTCATAGTGACACAGTAGCTGG
ATATTGAAATACAACAGAAATGTTGATTTCACATGTCTGT
TGTCAATACCTGTTGATTTTACCACACACATGAAAAATCA
TAGTTGACTATTTTATGGGGATGTAAACGTTTCATGCTAC
AAGTAATTAAAAATGACATGTATTATGTCTGTGGCAGAAG
TTGGGTAAATGATGAATTACTAAGGCTTTTTAAAACACTC
TGTATTCTACTGTAACCCTGTGTCTTTGCTCAACCTGTTG
TCTGAGTTCCACCCTGCTTATATATCAAAATCACTACTTT
ATCTTCAAGGCCCAGTTCAAAAATCACCTTCTCCAAGACG
GACTTAATTTATCAGAGTTCCTTGGGCCAGTGCTGCTTCA
CTTTAGCCCTGTGCACCTGACAGCATGTCACTTGCTCCTC
TACTTAGTGTCTGCTTCTTTAGTCTGCAGAGTCCTGCTGG
TGATGTGAACGTTGCTCTCCTGCACTGCCCATGGGCAACC
TGAGCCTGGGGGTCATGCCTTGCTCATCCTTCTGTGTTCT
CAGGGCTTTGACAACAGACATTTTCTGAATCCGATGTGGT
TAAACTGGTCCTCAGCTACTCGTATACTATCTAAACATCT
TTTTTTTTTTTTTTTGGCCTAAGGTGAATTTTTTTTTTTT
TTTTTTTTAACTAGTAGGGCTCTCTGACTTTACCTCTCCT
TGCCGGGTTCTGGCAGCCCCACCTGAGAGCCCAACCCAGC
TTCTTGCTCCCACCACTGTGGGCAACCACAGCACAAGAAA
AAGCAGCTGCCTTTAGAGTTCCAGAATGTATTTGGGGAAA
ATTAGAGCTGTTTCCTTTTGAAGTGGAAACGGAGTCAGAG
GTGAGCCCTGGCTAATGAGAGGGAGGAGGTTTGCAATGAG
AGAGACTCTCAGTTCTCAGGCTGTTTTTTTCCCAAACAAC
AGACAGACTCCCAGGACAGACTTGGGGCTTAGTGGCCACC
TTGCTGACCTTTCTCCTTGGGTGCAGATACAGGGCCTCAC
AAGCTCATCTTCACAGCCTTCCACACCACTGGTGTCTCGA
CCAAAGCAATGACAAGCCCCGCCCCTCAACTCCTCCTCCT
CCCCTCCCCTCTCCTTACTCCTCCCCTCTCCTTTATCCCC
TCCTCCTCCTCCCCTCCTCCTCCCCTCCCTTACCCCTCCC
CTCTCCCCTCCCTTACCCCTCCCCTCCTTTATCCCCTTCC
TTCCTTCTCCTCCTCCTCCTCCTCCTCCTTTCCCTAGGAA
CATCACATGCACAGTCTACTCAGCCCCAGCCCTAATGCAC
ACACAGAAACAGAAATAAGAGAAATGGAAATCCAAACCCA
GAACACTGACTGCTTTGTTTCTGAACTGTGCCTTGTACAA
ATCTATCCATACTGCAGAAATTTCAACTTATCCATCAAAG
CATGCAATGCTCAGCCACATGCTGTTATAACCCGAAACCG
GGTCTGTAAGCACCCATGTGATGCAGTTGTGCCTGTGTTG
CAGCTTACTGCGTAGAGAATGGAAAAGTCAGCGAAGGGAG
AGCAGAAAGACATGCTGCTTGATACCAAAGAGCCTGGGCT
CTCACATATACCTGAGATAAAGAGATTCAGTGAAATAGTG
TAGGCTTAGCAGAGTGACTGAAACATAGAAAGCTCTCAAT
GAAGGCTTTCCACCTAATGGCGTTGGAGGACCCATCTTTT
GGGGCTGGAAGCAAGTCCTTCTTCCATTGCTTCTGCTATT
CAACAGCCTGTCCCATCACCCATCCCCAATAGAAAGGCAG
TATCTAACACCTCCCCCATCCCCTTTGTGTATCCATTGGC
TTCCAGGCTGAGGGATCAGCAGAAACGGGTGCTTGGAAGT
AGGAGGAACTGAGCCGGGCATCTGTGCTGATACGAATTGC
TCAAAGGGGCATGTAGAACACACTGATTGATGCAGTGCCA
ACTGCGCCAATAAAATCTTCCTTCTTTCTCTGGGGCAATA
CAGCCCTAGACCCTAGGATAATGTCAAACCTTTTTTTTTT
TTTTCCAAGCATCTCTCTCTTCTCCTTTTTGAGGTCCAAA
TGCAACACCAGAAATAGCCCTCCTACATATCTTTTGCCCT
CTCTGATGTCCAGTCACAGTGTTCCTCTTGCTCCTTTACC
CAATGCTATACAGTCGCTGACATTTTATTCTGTACAAGAG
AACATTAGGGCAATAGAGAGAGGGGTGGTTTCTATTTCTG
CAGATGTTTTCAAGGTTGTATGATGATAACTTGCCTACCC
AGCTCAGAGAGCCTGCTGTCCAAAGACACCTCTCCCCAGC
TTTCCAGTACAACTCTGCATATTTCAAAGGAATACTGGAT
GGCCCAGATACTATGGGCACTGTGCAGTCTCACAGCCCTT
TGGCTTTTAATCCAAAGGGAACCTCTCAAGCAACCTGAAG
GGGGTGGGGTATGTCACCCCACACTGTTAAGCTGGAGAAG
TGTTTGAGGGAACATATCAGGCACAGGACAGATGAAGAGA
ATTTTGAAATAGTTAATGTATTCCCATGGTTCAGAATTCA
AAAGGTACAAAAGGGTTTACAGGCCACTTTTCCTGGAGGC
AACAGGTATGATTACGTTTTGTGTCTATAGTTATACATAG
ACAAGCAAATACCCTACGACTCTCCTTCTTCCTCTCGTAT
AACATGAGCAGCAGCATATTATAAACACTCTAGGCATGTT
TTTTTCCCACTTAGCCATATATCTTGGAAATCATTCCATA
TCAGTTATATAGTAAACTTACTAATTCTTTTTCTATGAAT
GAATAGGACACTATTTGACTCTCTGGAAGTACCATAAGAC
ACTTAACAAGTCCCCTCTGATAAGCATGTAAGTTATTCTT
TCACAGTTCGACTAAGTTGTTCTGTTACGGTTGAACAGTT
GAACAGTGCTATAATGTACTATATCTTTGTGCCCATATGC
AAATATAACAGCAAGTAAAACAGCAAGTTCAGTTCCTAAA
AATGGAATCACTAGGTCAGATGGCATGGGCATTTATAATT
TTGACAAGTGTTTCCAAAAATGCCCTCCAAAGTTGTACCA
GTTTACTCTCCCAGCAGCAACATAACAGCAGTCCCTGTTT
TTCTACAACCTCATCAATGGTTTCTCTCTTTGATGTTTGC
TAGTTGAAAGATTTGTACTTAATAAGAAATTAGTCCTTTG
TGTAGGAGTTAAACCCTTGAGTGCTAGAGAGAAGGAAGAA
TATCCTGTTTACCAGACCAGCGTTTTCTGAAGTCTAGAGT
CTAAAGGGGTTATAAATATCTCTTGGATCTACAAGTAAGA
GTCTTTATTCACGACAGTTCCGGATTTCCGGCTACCACAT
GTGTGTCTGTTCTTAATTGGAAGAAAGTGGCCCCGAGGAA
GGAGTAGTGACTTTGGAACCAGAGAGACCTGGGCTTCAAG
CTCTGCTCTGCCATTAACTAGCTTTATGATCTTGGCAAAT
CATTTACCCTACCCCCAAACTCAGTTTCCTCAAATGAAAA
ATGGGGAAATAATACTAATTTTGCAAAACCTTGTGTCTGG
CACATAGCAGGTATTTAATAAATGGCAGCAACTTTCATTA
ATGTTAATAATCACCAGGCCAGATTCTAAACCCCAGGACA
CTTTTCACAATGGACAGACCCTGGAATGGCCCTACCAGAG
CCAAATGACTTTTTTGTTAAGTGGCCATCCAGAAGATTCC
CAGCTCCTCCTCTCACCCACCTCAGCCTTCTAAAGTTTGC
AGACCAGGAAAATCCCAGCGTGGGCCTCTGGGTGAGGATT
GGACTGTGCTGGGGCCAGGCTCCCCTGTTACCAGCTGATG
TTTGCACTCAGACTGAGGTACTCCCTGAACTAAGCCCGGG
TCATGTCCAGTTACAGACGGCAAGCTAGAGAAAAAAAACA
GAGATTCTTGGGCCAAACAGAGGGACCTGCTCTCATCTGC
ACAAGCCCATCTCGCCTTGCCTTTACAGAACAGCATGCCT
GATGAGGTTACTGAATGCAAATCACTAGCCCTGGCAGGAA
TGCTAGCGATACCAACTCAGGTTTCTATCCAGGCCTGTGG
CCCTCCCACTCCCACCTCAAAAGAACTTCACAGGCTTTTC
CCAATCAGGCACGGCCCTATCACATGCATCCCCGGGATAG
TGGAAATGACAGCCGTGCTCCTCCGGAGAGCGGGGGACTG
TGAGGAGGGGCCGCTGCCGATCTGCCTGATGCCCCAGCAG
AACCCTCCGCATTACTTCCCCTCTGGACGCCAAAATGACC
CTGTCTGTACCTGCTGGTTTAGATGCTCTTAGGCATGGGA
GCTGGAACCTCCCTAGAGAAGGCGGAGAAAATCGGTTTCC
AGAGCATGTACCTTTACTGTTCCTTCCCCTGGGTCCACCT
CTTTCAGGGTCTGAACGTCCGTTACATGCAAGTGTTTCAT
TAGGACAGAAGGAAAACTGCCTTTCCCCTCAGGACACAGA
CCCCAGCGAATCTTAGGCAAAGCGAACATGCGGGACTGAA
GTCCGCAGTCATTGTTTGTCTCCCACACGACATAAAACAT
GTGTCTGGCTCGGCTGCTGGAGGACCAAGCAGGGCACAGA
TGCAACTGCGCAGACGTCGGCCCTGCCAGCCACGCTGCGG
GCCCCTCAGAATCTCAGGATGGGGCCCTCTGGGGGAGGGT
CCAGGTGGGCGAAAGGACAGGAGGAAGTGCCTGCGGGCCT
CCGCCTGCAGGTTGGATGACTGCATCCCCGTCACGTCAAA
CTTGCCAGGACGAGCAAACTTCCAGGGCCCCACAGTTCCA
CTCAGAGGAAAGGAACCCCCAGTGTGACAGGAAAACACGG
CTGGTGTGTGTCAGCCAAAGGGCGCTGACCGAGGGAACAG
ATCTGTACCCCTGCCGTCCCTCGCGGCCTTTTGGAGCCGC
AGAGAACTAGGATGCCACCCACTCAGGGCCGCGGCGCGCC
GGCTCTCGGTCTCCACCCGCCCCACCCCGGCCAGGCAGGG
CGGCAGGGCCCCAGCAGCCCAATGCGGGCCTCGTCCCCAC
ACTGCCTTCTGCTTGCCCGCTCTGCTCTCTGCTTGGCCAG
GCCCTCCTCTGGGCCGCGGAGCAGAGGCTTCGGTGTGGCC
GGCTCCTCCAGCGCGCAGGGCTCTCCGGGATCGGGGTGCG
GTCGCCCGCTCTGGGGCCTCGAGGGCAAGCGCACCGCGGC
CCCACGGGCAAGTTGGGCTTCCCCGTCTCACCCCCGCCGT
CCTGGCCCCCGACTCGCTGGCCGAGACGCCGGCTCCCACA
GGCCCTGCCGCCTGCATGCCCACGCCGCGCCGCGAAGGCA
CTTCACCCTCTTTATTTTGTAAAACTTCGGAAAAATCACC
GGCAAACCAAGAAGCGGTCGCAAGGCTGCCCAGAGTTGCC
GGCACGAATCCGGACGCACAGACCGACGGCGGCGCATTGG
CCCGACAGACCCCGCCGGCCCGGCCCCCACCCTCCCCGGG
TCCTCTGCCCCGGCCTCATGCTCCCCGGGTGGCAGCGGGC
TCGAGGCGCAGCAGCAACGGCGGGGTCCGCGTTGAGGTCT
GGCCGGGCTGAAGGCGCAGAGAAGCCAGTCGACGCAGAAA
CGCTGAGTAGAGCGCCTTCGGCACGGCCCGGGGGCAGGGA
CCCGGCGAGTCTGGCCCCGAGGCGCGGGCACCACCACTCG
CGGTCTGGCCACGAGGCCGGAGATGCCCCCGAGCCGCCGC
GCCCCTCGGAGAGGCAGAGCCAGGTGCAGACCCAGACCCA
GTCGGGAACTGCTATGCTGAAGGCGGCGGGGTCGGCAGAG
GGAGGCAGCCGGGGCGCGCTTACCCGGGTGTTGCGGCGCC
CTCGAAAGTACGCGGTGGTCGACACGTCCGGGCGCTGAGC
CCAAGCCCCGCGGCTCCTCCACCCTCCCGCGCCCCGCCCC
TCCGCTCGCTCCCCTGCGCGATGGAGGCCCCGATCCGTTA
CCGCGGCTGAGCAGCTCCGCTCCGGCTGCGACTCCCGCGT
TGGCTCCCACGGGGTCGGCGCGCGTCCTTCCGGGCGCCTG
CGGCTGGGGCGGCACACGTGAGGCTCCGCGGCCTCCCCAG
CGCTCCGAGGACTGCCCTGCTCCGGGCGTGGAGCCTCATC
GCCCCTCCAGGTGGCCAGGGCTGGGGGCAGGTACCGCGCG
ACCTGATTGGCGCTGGCCGGAGTCCGGGAAGAATCCCCGC
CAGAGAGGCTGATGCACGCGGGCCAAGTGAAGCCACGCAG
TGAAACAGCGCAACGGGCGCCTTCCAAACACCCCTCCTCA
GCTCCGCCGCCCTTTTGCCTAAGAAATGTAAACTCGGGAG
GCGGGCGTCCTGGGAATGCCTCAGTACAGGGGACTTTGCG
CGCTACAGATCGGGTCCAGCACGGAAAATTCGGAGAACGG
GAGAATCTTAGGGACCAGGGTGTGTCGCTATCCACTGGGA
AGAGACTGCCTCGAGCCTCCCAAAGGGCTCCTCTGTGTTC
CTGTTTCCGGCCCGGACTGTGCCCTGGAAATCCAAGGACA
CCTGGATGTCCCCGCCGCTGAGGGGTACCCGGGCCTCGTG
GCAGGGCGGGATCAGATCAGTCAGGGTGTGATTAGAGCTG
TGACGGTGAGGTCTGGGAGGAAGAGGCAGGAAGGGAGAGA
AGCAATTCGACCCGAGGAGAAACCTGAATGGTGCGCTAGA
TTTCTTGTCTGAAATCACCGTCTTTTAATGTCTTAAAACT
CTACGAGTTGCTTGTGTGCTGTACCCCAGTCAATAAGTTC
TGACATCAGTAATTTAGAGCGTCTGCTGAGACAACATGAC
GGCCTGAGAGGGGATAAACTGTTCACTTCTCCGCACTTCC
GAAGCATCTCTGTATGGAACGTTTACCTGTTCCGGTCTGA
TCATCTTTCTCTTGATCCTGCTTTCCGATCTTGATTGGAC
TGAAGACAGCCTGCTTTCCGATCCTGCTTTCCGATCTTGA
TTTGGACTGAAGAGAGGGGTGGGGTCAACCCAGTTAATGT
TCGAGGAGGGAGGGTTCCCACTACATCAACAGTTCTCCTC
TCTTCTTAGGCAGGGGAATTCAAGGCAAAGCTGATCAGGG
AATCAATTTGAAAAACAAAAAGAGAAAACTCCAAAACATT
TAAAAACTGGGGACCGTCAGCCTAGGTCCAACTTCTAAAG
GAGAGTAAGAAATTTAGCCCCTGGAGCAACCTTATTTTTC
CTAATGCACTATTAAAAAACAAAAATCCCAAGGCAAGCCA
CCACCTCATCATTCCAGCAAGTCTACTGTTGTTGCAGCAC
ACTCCACTTTGTACTCTTAACTCTTCTCACAGGTTTTTAC
ATTTTGAGCTCAGATTTTCATGTGCCGTCTTTTCTCACAC
AGTTAAGGCTCATGCCACATTCATGTGTCATCTCAAAGGC
AAAACAATGAAATATGAAGAGGGCGTGTGATTTTGCTATA
AACTGTAACACAGAAAAGTGAAGACAACATACCTTCATAG
CCTAATGAATCATAAACCAAACACCACCCAGGTCATTGCT
ATCACCCAAGAGGTTCTCCTGCCCCACCAATTCCCTTCCA
CAAGTCCTTCCCTTCCCTCTAAAGCAACTATCCTGACTTT
ATGGTAATTACTTGCTTATATATCTTATAGTTTCTACCAA
TTTGTAATGTATCCCTAACCACTACAGTTTAGTTTTGCTT
GGTTTTGAACTTTCTATAAATTGAATAATATTGCATGCAT
ATTTTTGTGTGTTTCTGGCCTCTTCTTCTGTCTGGTTGTA
AGAGTCATCTACTTTTGTGGCATGTAGTTGTAGTTCATTC
ATTTTCATTGCTACTTAATAGTCCCTTGTATGGACATATC
ACAATTTCTTTGTCCATTCTGGCACTTTTAGACATTTGGA
TTTTTCCAGTTGGGGCTATTACAAATTTTATTGCTAATAA
TATTTTTGTATATATCTCCTGGTATGCAAGTGTAATCTTT
AGGATGTATACCTTGGAGTGGAATTACTGGACTATAGGGT
ATGCATATATTTAGTTTTATTAGATCATGCCAAATTGTTT
TCCAAAGTGGCCACAAAATTTACACTCCCATCAGAGATGT
ATGGTAGTTCCCACTGCTCTGCATCCTTGCCAAAATGTAG
TATTATTAGACTTCTTATTTTTTGTCAGTCTGGCGGAGAT
GTAATGGTGTCTCATTGTGATCTTCGTTTCATATCCCTAA
TTACCAGTGAAATTGGGCACTTCTACATGTGTTTATAGGC
TATATGAATTTTCTGTTTTCTGAGTGCCTGTTCAAATGTT
TGCCCACTTTTTTGAGATGGCTTTTTCTTATTGATTCATA
AAAAGCTGTTTATAAATTCTAGCTGCTGCATGCCTTGGTC
AGTTAGAGACTGCAAGTATCTTCTACTCATTTAATGGTGT
CTTTTGATCAAGAGTCACTTTTTAAATAAGAATTTTCATT
TTCAGATAATTGTAGATTTGCAGGCAATTTTAAGAAATAA
TACAGAGAGATTCCAAGTACCCTTTACCCAGTTTCCCTCA
TTGGTAATGTCTTGCAAAAACTATAGTGAAATATCATAAT
TAGGATATTGACATTGACACAGTCAAGATACAGAACATTT
CCACCACCACAAGATCCCTCATATTATCCTTTTGTAGCCA
CACCTGCTTCCCCGTGCACCCCTCCCCATCTCTAACCTCT
TGAAACCACTTATCTGTTTCCCATTTCCAAAATTTTGTGA
TTTCGAGAATGTTATATAAATGAAATCATTTGTAACCTTT
TGAATCAATATGTAACCTTTTGATTTTTTTCCCACTCAGC
AACCTGAGTTGCAGGTTGTTGTAGCAATACTTTGTTCCTT
TTTCTTAGTAGTATTTCGTTGTATGAATGTATTACCAGCT
TGTTTAACCATTCACCTAATGAAGGACATTTAGGGGGTTT
TCCTCCAGTTTTGCGGGTATCACAAATTAAGTTGGCTCAG
GTGGGAGGATCGCTTGAGCCCGGTAGTTCCAGACTGGCTA
GGCAACATAGTGAGACCCTGTCTCTACATAAAAATTTTAA
AAATTAGCTGGATGTGGCTGCACACACCTGTAGTCCCAGG
TACACAGGAGGCTAAAGGGGGAGGATCCCTTGAGCCCAGG
AGTTGGAGGCTGCAGTAAGCTATAATTGAACCACTGCACT
TCAGCTTGGGAGAACAGAGCAAGACCTTGTCTCAACAACA
ACAACAACCACCAAATAAAGTTGGCATAACATTTGTATAC
AGGTTTTCAAGTGAGCATACATTTTCATATCTCTGAGAGA
TATGAAATAGTTCTCTCTGGGAGAACTATTGCTAGTTTGT
AGGGTGAATGCCCAGGACAACTATCGCTAGATCATATAGT
AATCACATGCTTAGTTGTTAAAGAGACTGCCATCCTGTTT
TCCAGAGTAGTTGTACCATTTTACATCCCAACGAGGAACG
TATGAATGATCCAGTTTCTCCACATCCTTGGCAGGATTTG
GTGTTGTCAATATTTTAAAATTTTAACCCATTCTTATACA
TGTATAGTGATGTGTCATTGTGGTTTCAAATTCCATTCCT
CTAATGGCTACTGATGTCGGACGTCTTTTCAGGTGCTTGT
GCTTACTTGCCATCTTTATTTCCATCTATACGCTATCTTT
GGTGAAATCTCTGTTTATGTCTTTTGGCCATTTGCTAATT
GGATTGTTTTGTTTTATTGGTTGTTGAGTTTTCAGAGTTC
TCTATAGTCTAGATAAGGGGTGTCCAGTCTTTTGGCTTCT
CTGGGCCACATTGGAAGAAGAATTGTCTTGGGCCACATAT
AAAATATAAAATAAAAAAACACTAACAATAGCTGATGAAC
TTAAAAAATCACAAAACAATTCTCATGATGTTTTAAGAAA
GTTTACAAATTTGTGTTGGGCCGCATTCAAAACCATCCTG
GGAGGCTTGTGGCCAGTGCACCATGAGTTGGACAAGCTTG
GTCGAGATCCTGGTCCTTTTTCAGATCTGTGGCTTGCAAA
TATTTTCCCCCAGTCTTTTCATCCTCTTTACACACACTTT
GTAAAGAAATTTTTAAATTTTGATAAGGTCTAATTTTACT
ATTTTTTCTATTATGGAGCATGCTGTTGGTGTCAAGACTA
AGAACTTTCTGGCTAGCCCTAAATTCCAAAGGTTTTCTCC
TATTTTTTTTTCTGTTTCACATTCTGTTGGTAATCCATCA
TAAGTTAATTTTTGTATAAGATGTGAGATCTAGGTTGAGC
TTCTTCTTCTTCTTCTTCTTCTTCTGCTTCTGCTTCTGCT
TCTTCTGCTTCTTCTGCTTCTTCTCCTTCTTCTCCTTTTT
CTTTATTTCTTGCCTAAGAAGGTCCAATTGCTCTGGCACC
ATTTGTTAATAAGGCTATTTGTCTGCCATTTAATTGCTCT
TGCACCTTTGTCAAGAATCAGCTGGGCATATTTGTGTGGG
TCTATTTTTGGATTCTCTATTCCATTCCATTGATCTATGT
GTCTGTCTTTCCACCAATACCATACAGTCTTGATTACTGA
AGCTATATAATAAATCTTGAAATCAGATAGACTGATTCCG
CCCACTTTATTCTTTCTATTCAATATTGTTTTAGCTCTTC
TAGTTCCTTTGCCTTTCTGTTTAAATATTAGAATCATCTC
CTCTATATCTATTAATACAAAAATTCTCACTGATATTTTG
ATATAAATTAGGAGGAAAGCATTCAGTCTTTCATGATTAA
TTATAGATTAGCTATAGGTGTCTAGTTTGCCTTCTATTTC
TGTTTTTTCTGAGAATTTTGTCATAAATGGGTGTTGAATT
TTGTCAAATGTTTTACATTAGTTTATATAATCATATTATT
TTTTTTTTTTTTTTTTTTTTTTTTTTTTTTTTTGAGACGG
AGTCTCGCTCTGTCGCCCAGGCTGGAGTGCAGTGGCCCCA
TCTCGGCTCACTACAAGCTCCGCCCCCCGGGTTCCCGCCA
TTCTCCTGCCTCAGCCTCCTGAGTAGCTGGGACTACAGGC
GCCCGCCACCTCACCCGGCTAGTTTTTGTATTTTTTAGTA
GAGATGGGGTTTCACCGTGTTAGCCAGGATGGTCTTGATC
TCCTGACCTCGTGATCCACCCGTCTCGGCCTCCCAAAGTG
CTGGGATTACAGGCTTGAGCCACCGCGCCCAGCCGATTTT
TTTTTCTTTTTTTAGCCTTTTAATATGGTGAATCGCATTG
ATTTTTGAAAGTTGAACCAGCCTTGCATTCCTGGAAGAAA
GCCTACTTGGTCAAAGTGTATAAATCTTTTCACATAGTGC
TAAATTCTTGGTTTTTAGATTTTTTAAACACAACTTTATT
GAGGTATAATTGATATATAAAAACTACATATTTTTATGAT
TTTTTGCTTTTATTATTATTTTAAATTGACATGTAATAAT
TGTATGTATTCATGGAGTACAATGTGATATTTTGATACAA
GTATATAATGTGCAATGATCAAATCAGGGTCATTAGCAAA
TACATCACCTCACACATTTATCATTTCTTTGTGTTGGGAA
CATTCAAAATCTACTCCTCTAGCTATTTGAAAATATACAA
TTAATTCTCACCCTAAATAGCACTCATCCAGTGCTACAGA
GCACTGGAATTTATGCCTTCTATTTAGCTGTACTTTTGTA
TCTGTTAATCAGCCTTTGGTCACCCCTCTCCCTATTCCCC
TTCCCTTCCTCTTCACTTCTATGATACCAACTTTTACAGA
TTCCACATGTGCTGAGAACTTGCAGATTTATCACTCTGTG
CCTGGCTTATTTAACTTAACCTAATGTCCTCCAAGCTCAT
CCATGTAAACTGCACCTATTTAAAGTATTCAATCTAATGA
GTTTGGACATATGTACATACTGCGAAACCCTCACTACAAA
TCAAGGCGATACACATAGTCATCACCTCTAAAAGTTTCCT
TGTATCTCTTTGCTTTTTGGTCTTTTTTGATGAGGTGTTT
GTTGTTGTAAGAACACTTAACATGAGATCTACCCTCTGAA
CAAACTTCTAAGTGCACAGTCCAGCATTGTTAACTATAGG
CATTATGCTGTATGGCAGATCTCTGCCATTTATTCATCTT
ATATAACTGAAACTGTACAGCCGTTGAACAACAACTCTTC
ATTTCCTCCTTTCTCCCAGCTACTTGGAAACCACTATTTA
TTCTCTGCTTCTGTGAATGACTATTTTAGATACCTTATAT
AAGTAGAATTATGCAATATTTTTCCTCTTCTAACAGGCTT
ATTTTCACTTAGCATCATCTCCCTCAGGTTCATCCATGTT
GTCACAAATAGCAGGATTTCCTTCTTTTATAAGGGTGAAT
AATATTTCATTGTATTTATATACCATACATTTTTCTCCAT
ACATGTCAGTGGACATTTGGGTTGTTTCCATATCTTGGCT
ATTGTGAATAATGCTGCAATGAACATGCGGGTGTAGATGT
CTCTTTGAGATACTGATTTTTTAGATATATATCAGAAGTG
GGATTACTGGATCATATGGTTTTCAATTTTAAATTTTTTC
CTCAAAAAATAGTATGAGGAAATTTCATACTATTACCACA
GCAGCTATACTATTTTACATTCCAACCAGCAATGTACAAG
GGTTCCAATTTCTCCACAGCATTGCTGATACTTGTTACCT
TTTGACTTTTTTTTTTTTTTTTTTTTGAGACCGAGTCTTG
CTCTGTCACCCAGGCTAGAGTGCAGTGGCACAATCTCAGC
TCACTGCAACCTCTGCCTCCTGGGTTTGGGTTCAAGCAAT
TCTCCTGCATCAGACTCCTGAGTAGCTGGGATTACAGGCA
CCTGCCACTGTGCCCAGCTAAATTTTTTTTTGTATTTTTA
GTAGAGGTGGGGTTTCACCATCTTAGCCAGGCTGGTCTCG
AACTCCTGACCTCGTGATCTACCCGCCTTGGCCTCCCAAA
GCGCTGGGATTACAGGTGTGAGCCACTACGCCCATCCCAC
CTTTTGACTTTTTGAGTACAGCCATCCTAACAGGTTTGAG
GTGATATCTCAATGTAGTTCTGATTTGCATTTCTCCGATG
ATTAGTGTGTTGAACACTTTTTTATATACCATTTGGCCAT
TTGTATGCCTTCTTTGGAGAAATGTTTATTCAGGTTCTTT
GTCCATTTTTTTTTTTTTTTTTGGTCACTGAGTTGTATTA
ATTTCTTATATAGTTTAGATATTAACCCTTATCAAATACA
TGGTTTGTAAATATTTTCTCTTTCCAAGGTTACCTTTTCA
TGCCACTGATTGTTTCCTTTGCTGTGTAGAAGCTTTTTAG
TTTAATGTAGTCCTACTTGTCTGTTTTTGCTTTTGTGACC
TTTGCTTTTAGTGTCACATCCAAGAAATCATTGCCAAGAC
CAGTATCAAGAAGATTTTTCCCTGTGTTTTCTTCTAGGAG
TTTTATAGTTTCAGGTCTTATACTTCAGCCTTTAATTCAT
TTTGAGTTAACATTTTGTGTATGGTGTAAGATAAGGGTTC
AATTTCATTCTTTTCCATGTGGCTATCCAGTTTTCCCAGC
ACCATTATTGAAGAGACTCTCCTTTTCCCATTGTGTAGAC
TTGGTACTTTCGCTATTGTGAATAATGCTGCAATGAACAT
GGGAGTGCAGGTGTCCTGCTTTTGAAAGCGAGTCACCAAA
TCCAGCCCACACCCAAGTGTGAGTGCTGCTCTGTTACCCA
TCCACCCTGTCTCAGAATGTAGCTCCTTTATGGTTTCAAC
TCAAAGCAGGAGGTGGTTTAGCAACATTCATACCTTTGGT
GAGCCATGAACTCCAACTTTTGACCTCTAACCATGATTAC
CAAATAACCCCAGTGACACTTAATATAAGGCTCATTTCTT
CTGATTTCTGTCCTTTCTTGGGGCTTAAAGCTGGTCACTT
CTTATTAACGTATTCGCTCTTTGATGCTTTTAGGAAGATT
TTAAACATATTTTATCCAACCATTTTAGTTATCTTTAGCT
TGCCCTTCAGGAGTATGGGTTTGAATTATTTAACCTGCTT
TTTCAGAAATAAAATCAGTTGCTTGTCTGTTGTTATTGTT
GTTGTTTAATCTGGGGGGACTTATTTTGAGTGAAAACTGC
CTTTTTGCTAAAGATTTACAGAGCTACATCAAGGAAAAAC
GTAATTACCCACCCCTTGCTTTGTCAGGTGCATTCTAGCA
AAGTAAGTTGTAATGTAAACTTTTTTTTGTTTTAACTTTT
AATATAAACTCAAAGGACCATTCAGACAGAGACCACATCA
CATAACAGGAATGGGCTAAAACTCAAATGTCAACCTAGTC
TCACTGGCCAATTGAAACAGCTCTTGCTCTCTTACCTGAC
GAGCCCAGTCCTTTCTTCCAATGTATTTTTATGTTGGCAG
TATAATTGGTTGGCATGGGATTCTTTTTACTTGAAGACAG
GTTCATCTGGTGGAAGCGTCCTGAAATACTGCAATGGACT
GAATGTTTATGTTTATGTACCCCCTACCTAAATTCTGTGT
TGAAATTCTAACCCCCAAGGTGATAGTATTTGGAGGTGGG
GCCTTTGGCAGGTGATTAGGTGAATGGGATTAGCGCCCTT
AAAATAGAGACTCCTGAGGAGCTCATTAGTCCCATCCAGC
ATGTGAGGACACAGCAAGAAGGAATCGTCCATGAATCAGG
AAGTGGGCCTCCACCAGAAACAGAACCTGCTGCTACCTTG
ATTTAGGACTTCCCAGCTTACAGAACGGTGAGAAATAAAT
TTCTATTGTTCATAAGCCACCCAATCTATGGTATTATTAT
GGCAGCCTGAACAGACTAAGACAGATATGAAAAAGGAGTA
TTAGTTTAATTTCTTCCATTTGGCTAAGTCTGCCATCCGG
CATTCAAGTTTTTCTTTTAAAGATGTCAAGTTTTGTTTAG
TCAATGATTAAGATGACAGCTTTCTCTAGTCAGGAGCGAC
ATTATTAAGCCTGGCTCAGTGGTGTTCTCCTATACAGGTC
TACAATCTCGTATTTACAACTTGAATTTCAAAAATCTCTG
ATAGTCAAAGTTTAAAAAAGATCTGTTGAGTGCAACATTT
GAGCTGAGTTGATCTGATTTGGTGGCCAATCTGAAACTAC
AGCGAGGCTATTTAAGCCTTTATTCATCTCACTTGGTGTC
AATATTTATTCATTTTGCTGCAAAAACATTGATGTGTTTG
CTGCTCCAGACACTATTGGGGTGTGTTGTGCTAATAAACA
GGAATGCACCAATTTACCTTTCTAAAATTAGGGGTAAATT
GATTTTCAAAAAATTGTTCTCCATGAGGCAAGAGGAAGAT
TTTGTTATTCCTGGGATAGGAGGAACAAGGAAGAAGAGAA
GACGACAGTGGATACAGGGATATGGGGAGAAGACTTTGAG
CATTATCATGTCACCCCTTCCCGTGACCTTCCCCCAAGCC
TTCAGCAGAGTTTCTCTACTAAGAGCATGCACTGTGGTGA
GTGAATTTGTGGCAGTGTGGGACCAGGTGAAGAGAGTTGT
CTTTGTGCTTGTTTTGAAGTGGGTCAGAAGAGAGGTAGCA
CGTGTGGATACAGGAGCACAGAGACAGAAATTTGAGGGCT
GGGTTCTGAGACCTCCCATAAATTATGGGGGATAAGGGGA
GCATCACTGTCTCACAAGGCCTTGGAATTAGGATTCTGGT
AAGGTCTCATCGATTATGTAATGAACAGAGCATGCTACCT
CTGTGAAGTTCTCAATTTTATCTTGTATTTAAGTTTATTT
AGCTTTACATGTTTTTCACAATTTCCTCCCTTTCCTGGTC
TCCCTAATACAAGTGAAGCATCTATCCTCTCTTGAGACAA
GATTTTGTGTTTTATAGTCATTTCTTGGGAACCAGGAATT
ATTTAATTTGCATTTCAAATAATCATACTGCAAAAACAGA
TAATATGGTCAATAGGCAAATGATTAACAGCTTGAACCTT
ATAATCAGACAAACTGGGTTTGGATCCTTTCTCAGGAAAG
CTATTTCATCTTTCTAAGCCTTAGTCCCTCAGTTGCAAAA
TGGGAAAGAAATACTCCCTACCTATTAAGGCTATACATGT
GGAGGATGCTAGGCCCCATGCCATAAGCATAGTGAGAATG
CAATACATGATAGCTTTAAAAAATATTGAGAGTTGTCCTG
GTCCCTGCCTCCTCGGTATGTGCTTCATATTCACATTACC
AGCCAAGAATCCCTTTTTACTTCCACTCTGTAGGTGGCCT
TTCTGAGCAGGTCTCTGTCCACATCCTCTCTCATGGCTCT
TGTCACCTGCCCTCATCTCCAGAACTGCTGATGCATGAGA
TTAACAATCATGTAAACAATCTCTCTCTCTCTTTTTTTTT
TTTTTTTTTGAGACAGAGTCTCACTCTCTTGCCCAGGCTG
GAGTGCAGTGGTGCGATCTCAGCTCACTGCAAACCTCCAC
CTCCTGGGTTCAAGCGATTCTCCTGCCTCAAGCCTCCCGT
GTAGCTGGTATTACAGGCACGTACCACCATGCCTGGCTAA
TTTTTGTATTTTTAGTAGGACAGGGTTTCGCCATGCTGCC
CAAGTTGGTCCCAACTCTTGAGCTCAAGTGATTCACCCAC
CTCAGCCTCCCAAAGCGCTGGGATTGCAGGCGTGAGCCAC
CGCACCCCACCTAAACAATCATTTATAACCAGTACAGCTG
CTCTCAAGATCCAATGTGTTCAGTCCCTTATCTTGGGAGG
GTATGAATATTACACATTCAAAAGCAATGTGCTGGCCGGG
CCTTGTGGCTCACGCCTGTAATCCCAGCACTTTGGGAGGC
CGAGGTGGGAGGATCACAAGGTCAGGAGTTCAAGACCAAC
CTGCCCAACATGGTAAAACCTCATCTTTACTAAAAATACA
AAATTAGCCAGACGTGGTGGCAGGCGCCTGTAGTCCCAGC
TACTCGGGAGGCTGAGACAGGAGAATCATTTGAACCCAGG
AGGCAGAGGTTGTAGTGAGCCGAGATTTGTGCCACTGCAC
TCCAGCCTGGGTGGCAGAGCGAGACTCCATCTCCAAAATA
AAACAAAGCAAAAAACAAACAAACAAACAAAAACCAGTGC
ACTGAAAAGTATTATAACCATGATGAAGTACTTCGTCATA
ACTGAGTTAAAGTAATTGGTACAGCAAACTGAGGGTCAAA
AACATGCGTGGTTCTGTGGGGACACAGTAACAGTGCCCAC
ACGGAGGAAAGTTTCACCCAGCACCAAAGCGCTTTAGAGC
ATCTACGTTCGCATATAAAATGAAGTTCACATCCAATTTC
CGTTTTGACATGGGTCACCAGAAGATACTTAAGGATGAAT
CTGTTCTGGAACAAAAAGTCACAAAACAGCTATGAGGTAA
TTTAGTCAATGAGTAAGGAGCAATTTCTTCCTCAGATTTG
AAACCTCTGTAAGTGATTCCTGCAATTGCTGTTAAAACTT
TAAATCAAAGAAGAATGATTTAACAAAATAGAATGTTTTG
GCCTTTGGTCTGTTTTTAGCTACCAGAAATAGGCAAGCTT
CACATACTTATCTTTCTCAACACAATACCATATTCGACAA
TTAATTCACATGGTTGGGACCTTCTGTGGGTTTATGAGAA
CTGGGATTATCAGCCCATTTTGCACATGGGGATGGAGTAT
ATAGGTGGCTGACTCAAGATTATGCAGAAAGGTCTGAATA
GACCTAGAACTTGGTTGTTGGCACTGTGGTCTCACTTTGC
TTTCAAGCATGTACTATTTGCCCTCTACAATGATGTAATA
TTTGCCTTTTATAGTGATGTAACATTTGCCCTTTGTAAAT
ATGATTTTATGTAGTGTATTTATAAACAGGTAAATGAGCA
CAAGGGAGAAAAATGGTATTCTAGTAACAAACAGACTACA
TGAAGACACAAGGGAGTCATGAGGGGCTGTTCCAAACCCT
GCAGTTTGGCACTGCTTAGTTCTGCCAGGATGGCCTCAGT
CCCGAGCATTGTGTATTTAGCTCAAGGTGGGCATCACAAG
TCAATATTTTCTCCCTATACTAGAAGTTATAGTTAAAAAT
CTGCCACATAAATTTACTTGTTGGTTCATATTTCATGCCT
TGTAGAGCAAACTGCTCGATTTCCTGTGGAAATTTCATTC
CAGTTGCTTTCAGTACTGTTATGATCGCTATCTAGAGAAG
AACCCTAAATCCTTGTACTGAAATCAGTATTGCTCTCTGA
GGCTCTCACATCAGAAATGGTTTGTTGGCTGTCATCTGGC
CATTTGCAGCTATTTCACTTCCTCCTCTGCTACTCCACAT
CCAAACTCACGTTTGTAGCTTTTCATGGTATATTACCTCA
TAAATCTATATACCTTCTCTCTTCCCAGGTCATCCTGTCT
CAATTTGTTTTAACCCTCCAATATAAAATATATTTGTCCC
CTGACTGTATGCACAATCCTAGAAAAATCTTTGCTTTAAC
CTAACAAAGAAAGCACAATTAACCTTTTCAAAAAATGTGT
CAGGTTTGTATCACCAAAAATTAATTGTAGGTGCTGATAT
ATAACTTTTTCTTTCACAAATTCATGTAAATTCCAAATTA
AATAACAATTATTAAATAAAAAATAAATAAAAATTCCAAA
GTAAGTACCCGGCTCAGCAAAGAAACCTCTGTGCAAACCT
CGGACTTCCCTAAAAGGAAAAGCATTTACTCTAACAATTA
GCTGTGGGAGCCAGATAGAATGGGCACTCATAATTGTTCC
CATTGTTTTCCTACCAACACTGATTCTGAGCTTTAGGTGC
CATCTATTTATTGTTGTTGCTCATGAAGTTTTCAAGATTT
GCTGAATGCAAATTAGTGCCTTTTTCCACAAAAAGAACCT
TAAGAAAAAAGCTATTTTGTACATAAAAGAGTGCTTTTTT
GCACATAAAAATAGTTTTAAGAAAAGAGCTTTAAGAGCTC
ACAAAAAATATATAGATTCTGGTTTTAGATCCAGCGCAAT
AACTTGCATAGCTGAGCACTTAGTATTTTCTACAGATGAC
AACAAAGGCACTAATTTCAGCTAGAGACACAAACACCTCC
TTCTGAGTCTTCCCATGGCACTGGTTTCTACTTTATATCA
AATGCAGAGAAAGGGGGTGTCACTTAGGGGGCCTTTTCTT
TCCAAGAAACTTACTGCCAGTCCCCTAAGGCAAGAGTCTA
AGTGTTGCTTCTGACTCACCAAAGCTACGAAAGGGGCCAG
GTGTGAAGGCTGTACCACCTGTCACTCCATGACCACCAGG
ATTGATCTGAATGACTTTGCTTCCTTGGACGGGGGTCGGG
GGTTCTCCTCCTTCTGCACTGGTCTACATTCCCAGAAAGA
GGAAATCATTTCTTAGCCTTCATCTTCTGCTGTTTGAAAT
CACTGTATGGATGCCAGCACATGGCATTCGGATGGCTTCC
TAATGGGACTCAGTGCTTGCAAATAGGAGGATAAATGCCC
CTGTGTGATGTGTAAGGTGACTCAGCCATCAGGATAGTGA
ATTAAGGTGGGGCTCTTTGGGATATCTAACCTGTCTTTCT
TTTTGATTACCCATCTCAAACACCGTCCTCATTTCTGCCA
GGGCTGATGGAAGGCCAGGCCCCAAAGGTAGGAGGCTGAT
GCTCAAATCTCCTAATGGAGCTTGACAGCAGCAGGATTAA
AAGCACAAGTGCAGCCCCCAGAAAGCAGTGCAGGAAGGCA
TATGAATCCTCGCTATGCCCATTCTCATGCTATCAGCTCT
TTCTTTTAGAGAGCTGAACCATAAAGATAAATCTTTTCAT
GGAAACAGAAGTTTTAAAAAAAAAATACGAATGATGAAAG
GGCTTTGGAGAGTGGAAAAAGAGGACAGAAGTAAACTTTA
CTGTGGTATTTCTAGGGGCCAGGAGCTGGGCTTGTCTGTA
CAATAAACCCCTTTGAGGAAGCAGAGATATCAGTATGCAA
AGGACAAAATGACAATTGCAGTAATGCTACTCTGATAGAT
TCATTTGTAAAACCAGACCAACTCTGAAAAGCAGCTACTT
ATTCTCTTAGAACAAGTAACAACTGTTACAGGCAACTAGG
AGCCTTCTCAGAATGGCCCGGCTTGGTGATTTTCCTCTGA
CATCCTTAGCATTGTACCTCTTGGGTCTACATTTCCACAT
TTGGCACTGAATTATTATTGCTTTGCTCCGTTATTGACCT
GTTTCACCTGGATATCCCTTGCTTCCCCAGTGAAACTCTT
AAGATCCTTGAGGGTAGAACAATGTATTAAAACTAATTCA
AAAATATTTACAGAGTGTCTATATTATGTACCTAACTGAG
GGGAATTCAAATAAGTTTAAGGGGCTCACAATTATAGTTG
GCAAAATAAAACACATACATAGAACACCTATATGGCAATG
CAAGGCAATGACTGGTTGAAGTCACAAATACGTGGGATAT
ATTATCAATATACACCAAGTTTCTTTGGAAAGAGAGACTA
TTCTAGAGAAACAACAAAGGAGGACTTTGAGAAGCAAGAA
GTCCAAGAAGAGAAGCCTCAGGATGCTGCCTTTCAGCTGG
CAGGAAGAAAAACAAAAGGGTCCATTCTGATCCTGTGTCC
TTGAAGATGAGAGAAATGTTGTCTTTCCAGACCAATAGCT
AATCAACCAGCTACAAACAGATGTATGTACTGAGAAGCTG
GGGTTCACTGATGCTTTAACAGGACTTATATGCTGTACCT
ATGCTGAGGTCTTGACACAAACATGTATTGATGTCTTGGG
GAGTGAGCTGGCACTCTGAGGAAAGGCACTGCAGCGACTT
CAGGACAAAAACCATTTAGTCCTCTTTGCCTTCCGCTAGG
GTAGCTGGTTTACCTTGGTTGTAGATTATCCCAGTAGCTT
TATTATTTTGCCACTGTGGCTAATCTTTGACCATTTAAGT
GCTCCTGAACAGTGAAAACTGGGGAAATGTGTCTATTTGG
CAGACACTGAGCAAACAAAAGACAAAAACAAATCACAAAC
CCACAAACATCAACCCTCCCAGATTATCACAGGGAGATAT
GGAGGTACCAGAAGACCCATCTGGAGACCACGAATTCACT
GGGTGCTCTTACATCTGTGCTATGGTCAAAATGAAGCTGG
GACAGAAGTGTCAGAGAGAAAAAGGAGACAGATCACTTAC
TGCCTGATGTCATGTGCCTGGCAGCACCCACAAAGCACTC
TTTCAGGCTGAAATGAGCTGTCATCTCACCGCGTCCTGCC
AGCACCAAATGCACTCTGACAGGCCACTTAAAACACAAAG
CCCTTCCATTTACAATTCCTGAAAAAGTAACTTTTGTCTG
TAGTGGCCAAAGATACAGTCATTCATAACTGTGGATGACC
CTCTGAGTCACCATGTACATTCCCAGGACTCAAGATAATC
ACAGTTTGAAAACATTTTTAGGAAAAAATGAACTTTGAAC
AAGGGACTAAGGATAGGAAACATAATATTAAGAATAGGGA
TGTGTTTACTATGTGACAGGCACTGGGCTCAGCACATCAG
CAGTGCTATTTCATTTAACCTGTGCAATAATATTCCAGCT
ACCGTCTCCTTTTTCTGCCCACTTACAGCAAAATCCCTGG
AGTTGTCTAACATCATCTCATTTCCCATTGATTATTCCAC
CCATTATAATCAAGCTCCTATCTCTACCCTCCATTCTCAA
AGTCACCAACTTTCTTATGTTGGCAAATCTATTAATAGTA
GACACATCCCTACATCTCACTCCATCCTTAATATTTTGTC
AGTGTTTGACAGCACTCACCGTGTTTTTCTTGGGAACTTC
TCTTCTCTATGCTTCCAAAACACCACACTATTAATCAGTT
CAAGATTATGTCAGTGGTCTCATGGTGCTTCTAGAATAAT
ATCCTAACTCCCTGCTGTGACCTAGAAGCCTGATGTGATG
TAACTTCTGTCTGCTACCACCATCTTCCCGTTGATCTCTG
TTGATCACTTCATGGTGGCCATGTAAGCCTCCTTTCTGTT
CCTCAGACAATCCAATCTCAGGACCTTTGCACGTGCAGTT
CACGCTGCCTGGAAAGCTCTTCTTCCATGCAACCCATGTG
GAGTGGGTTCTTCTTACTCTTCAGACTTCAAGTTAATGTC
ACTTCCTTAGAGTGGCCTTTCTTGACCACACCATCCAAAG
TGTTCCCTTACCACCCCTACCTACAGTTACACTCTCCACC
TGCATGTTTCTTTCAGAGCACTTATTAACTTTAAATATCT
GTGCCACCTGTTTGTTTGCCTGTCTCCCTTACTAGGCTGT
AAGCTGCATAGCCATGGGAGTTTGTCTAGATTTATTGCAT
GTCTCCAGTGCCTAATAGTGAGTTAGCACATAGGAGGAGT
TCAGTAATTACCAGTTAAATGAATGCATGTTACTTTAACC
CTATGTTATGCTGAGAAAGCTGAGGTTCAGAGATGTACAT
TTCTAAGTTTTTGAGCTCAGATTCAATCCCAAGTTTTCAG
AGTCCACACTCTTAAACCCACTACGTAACAGTGTTCCATA
GCAATCTTGCTACTAGAACGTAGTTACAGCTTCAGAGGAA
AAAAAAATCACATTTCTTTATTTTATAGGGTTTTAGAAGG
TTTGACAGAAGTGACTTTTAAGGTTTGTGATATTATCTGT
TTGATATCTGAATCTCCTTCATTCAGTCAACAAACTTGGC
CCCTGTAGGCTCCATGAAAGTGAATGCTGTGTCTGCACCC
TTGATCCTGGGTCTGTTCCTGGCACATGATAACCCTTTTA
ACAATTATTTATTGTAGAAAACATTTATTGACACTTATCA
GGCACTCTGCTTAGCACAGGAGAGAAAAACCTGTTTGAGA
ATACTCCCCTGGCATCCAAGAGCTCATATTTGCTGTTTCT
CAAAGAGAAGTCCCAGAACCACCAGCATTAGTACCACTTG
GCGTGCTTGCTGAAATTCAGATTCCTGGATTCAACCTAAG
GCCTAATAAGAATCAGCTTTCTGCCTGATGCTTATGCATC
CTGAGCTTTGAGATCCACTCCTCTGTAGGGAGGCAGTCAT
TTAAACAGCCTTCTCCAAAAAAGCATGATCAGTTTTCAAA
AAGGTTAGCATGGAATCTGATGGAATCAAAAAGAACACAC
AATCCAGACAGAGGAGGTAGAGCTGGTAGCAGTTTCCTGG
AGATGATGCCCTGAGCTGAATTAACCAGAGGAAGGGGAAG
AAGAAAGTCACTTTAGGCAAAGGGAGCAGCTTATTCAAAA
GCAAGGGGGGTGTTCTCAGAGGATAGGTTGTGAGGGTGAC
TGGAAAGAGAAGTAGAACAAATGGGACTTGGAGCTGGATT
GTGAAGGGCCTTCCTTGTATATTTTGCAGAGGAACTTGAA
CTTACTCTTGAAAGCAATTGAATCATTAATTTGTAGTGGC
ACCAGTTTGCAGAGTATGATTTTCCCCAATAGTATGTGGT
ATATTGCCAGTGTGAATGGCGAAGGCAGATTCACATCAAT
CCAGGATTATGTTTTGACCCACGGGTAGAGAAAAAGACAA
CAAGAACAAGGAATTCAAGGCTGACCAGAGTGGTTAGAAT
GACTGGAGAGAGAATGAATGGAAAGGCAGGAAAAGCTGCT
GAGAGAAGTCAGAAAGGTGAAAGGACCCACGTGTGGATGG
GTGAAGACGTGCGGTAGTGATTAGGGAGCTAAAGAGCCAG
AAGAATGGGAGGCTGTCGTTAGAAAGCAGGATGCTTGAGT
TTCATATTTCAGAAATTGAACAGCTCCTGATGGCAGTGAA
AACCAGAATGTAGCCAGGGGCACGAGGGGATAGAGTGAAG
ATGAAAATCACTGGAATCAAGGTGAAGACACTGCAAGGCT
AAGTCACCAGATGGGTCTTCAACATGAACAGTTTAGTCAT
CCAAGACAATAGTGTAAACTGGCTCAGAAAGAAAGACTAC
AAGTCAGGAGCAAAGTCTTTGCCAACTAATGTTTTACAAA
TTTCCCATTCCCAATGTTCCATTGCTCATGAATTTTTCTA
TTCTCATTTAACAAATATTTGAATGCATACTATTTTCTTT
AACCACTTCTCCCTTGGCATGGTCAGGAACTTAGTCAACG
ATTAAGATGGCATTATATAAATGGCATTGGGAATCTGGAT
AGTCACAAAAATATTAAGTTGGGGCTGCATGCAGTGGCTC
ACGCCTGTGATCCCAGCACTTTGGGAGGCTGAGGTAGGCG
GACTACCTGAGGTCAGGAGTTTGAGAGCAGTCTGGCCAAC
ATGGTGAAATCCTGTCTCTACTAAAAATACAAAATTAGTC
AGGTATGGTGATGCATGCCTGTAATCCCAGCTACCTGGGA
CAGAAGTGTCAGAGAGAAAAGGAGACAGATCACTTACTGC
CTGATGTCATGTGCCTGGCAGCACCCACAAAGCACTCTTT
CAGGCTGAAATGAGCTGTCATCTCACCGTCCTGCCAGCAC
CAAATGCACTCTGACAGGCCACTTAAAACACAAAGCCCTT
CCATTTACAATTCCTGAAAAAGTAACTTTTGTCTGTAGTG
GCCAAAGATACAGTCATTCATAACTGTGGATGACCCTCTG
AGTCACCATGTACATTCCCAGGACTCAAGATAATCACAGT
TTGAAAACATTTTTAGGAAAAAATGAACTTTGAACAAGGG
ACTAAGGATAGGAAACATAATATTAAGAATAGGGATGTGT
TTACTATGTGACAGGCACTGGGCTCAGCACATCAGCAGTG
CTATTTCATTTAACCTGTGCAATAATATTCCAGCTACCGT
CTCCTTTTTCTGCCCACTTACAGCAAAATCCCTGGAGTTG
TCTAACATCATCTCATTTCCCATTGATTATTCCACCCATT
ATAATCAAGCTTCTATCTCTACCCTCCATTCTCAAAGTCA
CCAACTTTCTTATGTTGGCAAATCTATTAATAGTAGACAC
ATCCCTACATCTCACTCCATCCTTAATATTTTGTCAGTGT
TTGACAGCACTCACCATGTTTTTCTTGGGAACTTCTCTTC
TCTATGCTTCCAAAACACCACACTATTAATCAGTTCAAGA
TTATGTCAGTGGTCTCATGGTGCTTCTAGAATAATATCCT
AACTCCCTGCTGTGACCTAGAAGCCTGATGTGATGTAACT
TCTGTCTGCTACCACCATCTTCCCGTTGATCTCTGTTGAT
CACTTCATGGTGGCCATGTAAGCCTCCTTTCTGTTCCTCA
GACAATCCAATCTCAGGACCTTTGCACGTGCAGTTCACGC
TGCCTGGAAAGCTCTTCTTCCATGCAACCCACGTGGAGTG
GGTTCTTCTTACTCTTCAGACTTCAAGTTAATGTCACTTC
CTTAGAGTGGCCTTTCTTGACCACACCATCCAAAGTGTTC
CCTTACCACCCCTACCTACAGTTACACTCTCCACCTGCAT
GTTTCTTTCAGAGCACTTATTAATTTTAAATATCTGTGCC
ACCTGTTTGTTTGCCTGTCTCCCTTACTAGGCTGTAAGCT
GCATAGCCATGGGAGTTTGTCTAGATTTATTGCATGTCTC
CAGTGCCTAATAGTGAGTTAGCACATAGGAGGAGTTCAGT
AATTACCAGTTAAATGAATGCATGTTACTTTAACCCTATG
TTATGCTGAGAAAGCTGAGGTTCAGAGATGTACATTTCTA
AGTTTTTGAGCTCAGATTCAATCCCAAGTTTTCAGAGTCC
ACACTCTTAAACCCACTACGTAACAGTGTTCCATAGCAAT
CTTGCTACTAGAACGTAGTTACAGCTTCAGAGGAAAAAAA
AATCACATTTCTTTATTTTATAGGGTTTTAGAAGGTTTGA
CAGAAGTGACTTTTAAGGTTTGTGATATTATCTGTTTGAT
ATCTGAATCTCCTTCATTCAGTCAACAAACTTGGCCCCTG
TAGGCTCCATGAAAGTGAATGCTGTGTCTGCACCCTTGAT
CCTGGGTCTGTTCCTGGCACATGATAACCCTTTTAACAAT
TATTTATTGTAGAAAACATTTATTGACACTTATCAGGCAC
TCTGCTTAGCACAGGAGAGAAAAACCTGTTTGAGAATACT
CCCCTGGCATCCAAGAGCTCATATTTGCTGTTTCTCAAAG
AGAAGTCCCAGAACCACCAGCATTAGTACCACTTGGCGTG
CTTGCTGAAATTCAGATTCCTGGATTCAACCTAAGGCCTA
ATAAGAATCAGCTTTCTGCCTGATGCTTATGCATCCTGAG
CTTTGAGATCCACTCCTCTGTAGGGAGGCAGTCATTTAAA
CAGCCTTCTCCAAAAAAGCATGATCAGTTTTCAAAAAGGT
TAGCATGGAATCTGATGGAATCAAAAGAACACACAATCCA
GACAGAGGAGGTAGAGCTGGTAGCAGTTTCCTGGAGATGA
TGCCCTGAGCTGAATTAACCAGAGGAAGGGGAAGAAGAAA
GTCACTTTAGGCAAAGGGAGCAGCTTATTCAAAAGCAAGG
GGGGTGTTCTCAGAGGATAGGTTGTGAGGGTGACTGGAAA
GAGAAGTAGAACAAATGGGACTTGGAGCTGGATTGTGAAG
GGCCTTCCTTGTATATTTTGCAGAGGAACTTGAACTTACT
CTTGAAAGCAATTGAATCATTAATTTGTAGTGGCACCAGT
TTGCACAGAGTATGATTTTCCCCCAATAGTATGTGGTATA
TTGCCAGTGTGAATGGCGAAGGCAGATTCACATCAATCCA
GGATTATGTTTTGACCCACGGGTAGAGAAAAAGACAACAA
GAACAAGGAATTCAAGGCTGACCAGAGTGGTTAGAATGAC
TGGAGAGAGAATGAATGGAAAGGCAGGAAAAGCTGCTGAG
AGAAGTCAGAAAGGTGAAAGGACCCACGTGTGGATGGGTG
AAGACGTGCGGTAGTGATTAGGGAGCTAAAGAGCCAGAAG
AATGGGAGGCTGTCGTTAGAAAGCAGGATGCTTGAGTTTC
ATATTTCAGAAATTGAACAGCTCCTGATGGCAGTGAAAAC
CAGAATGTAGCCAGGGGCACGAGGGGATAGAGTGAAGATG
AAAATCACTGGAATCAAGGTGAAGACACTGCAAGGCTAAG
TCACCAGATGGGTCTTCAACATGAACAGTTTAGTCATCCA
AGACAATAGTGTAAACTGGCTCAGAAAGAAAGACTACAAG
TCAGGAGCAAAGTCTTTGCCAACTAATGTTTTACAAATTT
CCCATTCCCAATGTTCCATTGCTCATGAATTTTTCTATTC
TCATTTAACAAATATTTGAATGCATACTATTTTTCTTTAA
CCACTTCTCCCTTGGCATGGTCAGGAACTTAGTCAACGAT
TAAGATGGCATTATATAAATGGCATTGGGAATCTGGATAG
TCACAAAAAATATTAAGTTGGGGCTGCATGCAGTGGCTCA
CGCCTGTGATCCCAGCACTTTGGGAGGCTGAGGTAGGCGG
ACTACCTGAGGTCAGGAGTTTGAGAGCAGTCTGGCCAACA
TGGTGAAATCCTGTCTCTACTAAAAATACAAAATTAGTCA
GGTATGGTGATGCATGCCTGTAATCCCAGCTACCTGGGAG
GCTGAAGCAGGAGAACTGCTTAAACCTGGGAGATGGAGGC
TGCAGTGAGCCAAGATAGGGCCATTGCTCTCCAGCCTGGG
CAACAAAAGTGAAACTCCATCTCAAAAAAAAAAAAAAAAA
AAAGAGTTGGATTCCTAACTTATTTCTTAGTAAGAATAAA
TCTCACATAGATCAAAGATTTAGACATAAAAATAAATAAT
CTTTTTCTTTTTCTTTTTTTTTTTTTTTTGAGACTGAGTC
TGGCTCTGTCGCCCAGGCTGGAGTGCAGTGGCCGGATCTC
AGCTCACTGCAAGCTCCGCCTCCCGGGTTCACGCCATTCT
CCTGCCTCAGCCTCCCGAGTAGCTGGGACCACAGGCGCCC
GCCACTTCGCCCGGCTAGTTTTTGTATTTTTAGTAGAGAC
GGGTTTCACCGTGTTAGCCAGGATGGTCTCGAACTCCTGA
CCTCGTGATCCGCCCGTCTCGGCCTCCCAAAGTGCTGGGA
TTACAGGCTTGAGCCACCGCGCCCGGCCTCTTTTTCTTAT
AATTTTAGAGTGCAGTAGTACTTTTAAGCATAACACCAAA
CTCAGAAGCCGTACAGGAAGAGGTCAATAGACTATGCGGA
CTCACATAATAGACTCCGAAAATATACAAACCACACAATA
GACAACAAAACTACATAAGCTACATAAGTTTATAAAATTG
GATACATGTAAAAGTACAAACACGTGCAACAAATTAGGAA
AATATTTACAACATATATGGCAAACAAAACTCTAAATTCT
TAATGTATGGAGTTCCTACATATTAATGAAAAAAGACCAA
TAACAATAGAAAAATAGGCAGATGTACAGAAAGTACACAG
AAAAGGAAACACAAATGAATTTTAAACATGAAATAATGCC
AAACCTCATTTGTAAAAAGATAAATGCAAATTAAGGCCCT
GAGACACAATTTTTCACCTCTCAGACTGATAAATATTAAA
GTCTGCCTAACACTGAGTGGATGAGGTAGAAACAGGGACT
CTAATACATGTTTGGGGTTATAAATTGGTATAAATTAGGC
ACAATTTGGTAATAGCTTTCAAAATTAAAAATGTTTATAC
TATTTGATCTAACAAGTCCATTTCTAGTAATTTATTCTGC
AGACACACTAATACCTCTGTACAAAGATGTTCATTAAAGC
ATTGTTTGCAATAGAAAAACACAGGAAACAATGTTTACTA
GTAGAGGATTAGAAGTAAATTACGGTGTAGCAATAAAAGA
CATCACTATGCAACAGTCAAAATGAATGAGAAAGCCTGTA
AGTATATACTTAGACATACTGTTAAGTGTTTTTAAACAAG
ATGCAAAACACTACATAAAGCATGTTGTTATTTGCTATTT
GAGTTTAAAAATGTATAAATAGGGCTGGACGCAGTGGCTC
ATGCCTGTAATCCCAGCACTTTCAGAGGCCGAGGCGGGCA
GATCATGAGGTCAGGCGATCGAGACCATGCTGGCCAACAT
GGTGAAACCCCATCTCTACTAAAATACAAAAAATTAGCCA
GGGGTGCTGGCACACGCCTGTAGTCTCAGCTACTCGGGAG
TCTGAGGCAGGGAAATCACTTGAACCCAGGAGGCGGAGGT
TGCAGTGAGCTGAGATCGCGCCACTGCATGCCAGTCTGGT
GACAGAGCAAGATTCCGTCTCAAAATCTCATTCTATCTCT
CTCTCTCTCTCTCTCTCTCTCTCTCTCTATCTATCTATAT
CTATGCCAGATGTGGTGGCTCACCCCTGTAATCTTAGCAC
TTTGGGAGGCTGAGGCGGACGGATTGCCTGAGGTCAGGAC
TTCAAGACCAGCCTGACCAATATGGTGAAACCCTGTCTCT
ACTAAAAATACAAAAATTAGCGGGCATTGTGGCACACGCC
TGTAATCTCAGCTACTCAGGAGGCTGAAGCAGGAGAATTG
CTTGAACCCAGGAGGTGGAGATTGCAGTGAGATGAGATAG
CGCCACTGCCCTCCAGCCTGGGCGACAGAGTGGGACTCTG
ACTCAAAAAAAAAAAAAAAAATTAAAAAGAAAAGATATAT
ACCCATTCATATCTGTGTACGGTGTGTGTGTGTGTGTGTG
TGTGTGTGTGTGTGTGTGTAGATCCTCTGGAAGGATGTTA
AAATGGAAGGAGTATCCCTGCTTCTACCGAAGGCCAGGCC
CTCCTCTTGTGCCCTGTTCTAATCCCCTCTTACCTTCTCG
AGGACTTTATTTTATTTTATTTTATTTTTTTTTGAGACGG
AGTCTCGCTCTGTCGCCCAGGCTGGAGTGCAGTGGCCGGA
TCTCAGCTCACTGCAAGCTCCGCCTCCCGGGTTTTTACGC
CATTCTCCTGCCTCAGCCTCCCGAGTAGCTGGGACTACAG
GCGCCCGCCACCTCGCCCGGCTAGTTTTTCGTATTTTTTA
GTAGAGACGGGGTTTCACCGTGTTAGCCAGGATGGTCTCG
AACTCCTGACCTCGTGATCCGCCCGTCTCGGCCTCCCAAA
GTGCTGGGATTACAGGCTTGAGCCACCGCGCCCGGCCGAG
GACTTTATTTTTGAAATGATCTGCTTTCTTTCCTGAATTC
ATTGCTTTTTCTTTTAGATTATTTCATGTGCATATAAACA
TGCCTTAATATAATACATTTTAAGAAAAACTCCGCCCAAT
GCACATTTCCCGTTACCTGGGCTCTGCTGCTTCTCTCACA
TATTTTTAAATCAATATTCCTCTAGCAGATTAATTGTAAT
TTTTATATCCCCTCCTCAACCCATTTCAGCTGAGCTTTTG
ATTGTACCAGTCCACTGAAACAATTGTCAAGGTCACCAAT
CACCATTACTTGGTGAAGGCCAATAGTCAACACTTTGTTG
CTATCTCACTTGACCTTTCTACAGCATTTGACATGGCTGA
TAACTCCCTAATTCTTGAAATACTTGTCTTCTCTAAGTTT
TATGAAACCATACTCATCTGGTTTTTCTCCTACCTCAAAG
CTGCTCCTCCTCAGGCTATTTTATTTTTGTCATACCCAAA
GCTATTTTGTTTCTCTTCACACTAGAATGTAAGCTCACTG
AGGACAGGGACTCTATTTTGTTCATGACTTTATCCTCAGG
ACCTAGAACAGTACCTGGCAACATTGCCCCTGGGATTAGA
AATTTGATGACGAGGCTGGGCACAAGTGGCTCACGTCTAC
AATCCCAGCACTTTAGGAGGCCGAGACGGGCAGATCACCT
GAGGTTGGGAGTTCAAGACCAGCCTAACCAACATGGAGAA
ACCCCGTCTCTACTAAAAATACAAAATTAGCCAGTGGTGG
TGGTGCATGCCTGTAATCAGAGCTACTTGGGAGGCCAAGG
GAGGAGAATCACTTAAACCTGGGAGGTGGAGATTGCAGTG
AGCTGAGATCACACCATTGCACTCCAGCCTGGGCAACAAG
AGCAAAATTCCATCTCGGGGGAAAAAAAAAATGATGATTA
AAGAAAACGGATGGATAGAGATTTTTTTTTCTATAGGACC
CTTTTGAATTTTTTATGTTTTGTACAACTTGTACATATTA
GCTATAAAAATAATAATTACACACAATTCCTCAAACATCG
GATTTTACAATATGGGAAGTTGAAGAATCTTGAGAGTCAT
TCAGTCTTTTTCTCTACCTCTTACAGGGCCGTACCAAAAA
AGTCTCACTCTGTAACCCAGGCTGGAGTGCAGTGGTGGGG
TCTTGGCTCACTGCAACGTCCACCTCCCAGTTCAAGCAAT
TATCCTGCCTCAGCCTTCCACGTAGCTGGGACTACAGGCA
TGCGCCACCAGGCCCAGCTAATTTTTTTGTATTTTTAATA
GAGACAGCGTTTCACCACATTGCCCAGGCTGGTCTCGGAC
TCCTGGTTTCAACTGATCTGCTCACCTTGGCCTCCCGAAG
TGCCAGGATTACAGGCATGAGCCACCACACCCAGCCAGGA
AGTGATTTTTATAGGACCCCTTTGGCTTTAGTTTTCTTCC
CATCTCACCCAAACCCACATGTATTATCAGTTGTTTCATT
AGACATTGTCAGTAGCTATTCACAAATCTAAGAAAATGTT
TTACTTGTGAAAAATGGAATTTTTCATCAACCCTACAGTC
ATGCAGCAAGATTCCTTGATGTTGATTGTCCTTGGAAACT
GAGAGACAGTTCGGGTTTTATAAAACCTGGCCAGGGTTCT
TGGCCACAGATGCAAACTTATCTATAATTAAACAGCTGAT
AACTTCACAGGAAAGAAAGGTGATTTGTGAGCTCAGTGTG
ATTCGTGAGCCCAAGACAGATTCAGGATGGTATATGCCCG
TCTCTCTGCTAAAATGTCAGACATGGCCTCTTGTAAGTCT
GAACCAAATGGTGGGAGTCATTACTGAGGTAAGAAGATCA
TAAATCATGGAAACAGATTGAGGCACTCCTCAGGGTTCTT
GTCACAAGTCATTCTTCTTCTTCTGGGACCTACTGTTCCT
GGGACAACTCTGGAGAGTTCGTGTCCTAATACTTGCCAAG
ACTGAGGTTATGAGCAAGAGAGTTACATAATGCTATTGAG
TGATTAAGAAGATTTCTGATTTTCACTAGAATTCACGTTT
CCTTTCAGATTACCCAATATTAATCCTTAAATTCTTTTTA
TTTTTTACATATTCCATGGCTACTGTTAGGGAACACTAGC
AATTTCTAAAGGCTTAGAGGCTCAGACATAAATTGATATA
GTGACGGAAAGTAAATAATGTTTATTGACCACCTCCTACA
TGCCTGACACAGTTGAGATTTTGGCATGAGTTTGGGAAAA
GAAGCATCAGTGACCAATATACTTTGTAAATTTTCTCCAT
GAAACATGAGAGATAGACAGCAATTATTCTTAGAATATGG
CAGATCAACCTTGGTGTAGAATCAAACGACTTACAATGAA
AGGCATCTGGATTTCCTAATTCTGGTATCTAATGTTGTAT
TCTAACAACTGGAAGGTCCTAAACATCTAAACCAGAGATA
TATACCATTTTCATCACAACAAAAGGAAACTCCATATGAA
TTAGTAGCCTCTCCTTGTTCTCTTCTCCCACCAGCTGCTG
AAAGTCACTAATTGACTTTCTGTCTCTATGCATTTGCCCA
TTCTGTATATTTCATATGAATACAATCATCCAGTATGTAG
CCTTTTGTGTCTGACTTCTTTCACTTACCATAATTGCAAG
GTTCATCCATGTTGTAGCATGAATCAGTACTTTATTCCTT
TTTATGGCTAAATAAAATTCCATTGTATGGATATACCACA
TTTTGTTTATCCATCCATCAGTTGTCATGAGTCAGCCATT
TGAGTTGTTTCCACTTTTTGGCTATTACAAATAATGCTTT
TATGAGCAATCATTTACAAGTTTTTGTAAGAATATAACTT
TTCATTTGATATATAGCTAGGAGTGAAATTTCTGGGTCAT
ATGGTAATTCTATATTTAGTTAGACTATTTTCCAAAGTGA
TTATATCATTTTACATTCTCACCAGCTGTGTATGAGTGTT
CCAATTTCTCCACATCCTCACCAACACTTATTGTCTGTCT
ATTATAGCCAGGCTAGTGAGTGTGGGGTAAAGTATTATGT
TGCGGTTTTGCTTTGTATTTGCCTGATGACTAATAATGTT
CAGCACCTTTTCATGTGTTTATGGGACATTTCTTTATCTT
CTTTGGAGAAATGTCTATTCATATTATTTGTCCATTTTAA
TGGAGCTATTTGCCTTTTCTGCAAGTTCCTTATCATATAT
ACGACTTGCAAAAATTCTCTCCCATTCTGTGGGCTGTCTT
TTCACTTTCTTGAAGGTGTCTTTTGAAGCACGAAAGTTAC
TAATTTAGGTGAAGTCCAATTTATGTATTTTTTATTTTGA
AGTCCTATTTTTTCTTTTGTTGCCTGTGTTTTTGGTGTCA
TAACCAAGAAATAATTGTCAAATCCAAAATCACAAAGATT
TATGACTACTTTTTTCCCTAAGAGTTGTATAGTTTCAGTT
TTTAAGTTATTGATCAATTTTTAGTTAATTTTGTATATAG
TGTGTGATAGGGTCCAACATCCTTCTTTTGCATGTGTTTA
TCCGTTTGTTTCAGAACCATTTGTTGAAAAGATGACCCTT
TCAGCATGAATAATCTTGATATTTGTCAAAAATTAATTGT
AAATGTATGGGTTTACTTCTAGACCATCAATTCTATTCCA
TTGTTTTATATGTCTATCTTTATACAAGTACCACACAGTC
TTGATTACAGTAGATTTATAGAGAGTTTTGAAATCTGAAA
GTGTGAATCCTCTAACTTTGTTTCTTTTTTGTTCTTGCCA
AGATTGTTTTGGCTATTTAGTGTCCCTTGTATTTACATAT
GAAATTTAGGATCAACTTGTCAATTTCCACAAAAAGCCAG
CTGGGATTTTGATAAAGATTGCATTGAATGTGTAGATCAA
TTTGAAAAGTATTGGCATCTTGACATGCTACAAAGCTTGC
TCTTCTTACCAGGTTTCAGCCATTTCTCTTGACTAAACAT
TCTTTGGATTGCTGCAAGTCTTTGGCTAATTTTCAGCGTT
CTGAAAAAGTTGATTCTGTCAGTTTTGCTGCTATTTTTAT
TGCCTTTATGGAGGAAAGGATTTTTGAAGATCTTTACTCT
GCCAATTTTCCAGATGGCTTTAGGTCCTGGGCTGCTCAGT
TGTTTCCTTCTCAATCTTAAATAACCAGTTGTGACTGATG
CTTCCTTAAGATATCAACTGATTTGTCTTTCCACGGCATG
CCTAAGAAAATACCAACTTTAGCAAAGGAAAATGATGTAT
CTGTTAAGAAAAGGAGCTTCAATTCATTGTAAGTGATTAA
TTGGAATTGTGAAAATGGAAATCTTCTGCTTCCAAAAGAT
TGAAAGGAGATAACTGTAGTTCAATATTTATCCCACATGA
CCAGCTTTCCTAGGAATGTGGCGCAAATTTTCATGAACTC
TGCACACTTAAATGTATGTACAGAATAAGATATAGCTGAA
ACATTGGGTACATATGGACATAAAGATGGGAAAAATAGAC
ACTAGAGACTCCAAAAGGGGAGGAAAGAAGGAAAGGTTGA
AAACCTACCTATTGGGTACTATGTTCATTATTTGGGTGAA
AGGTTCAATTGAAGTCCAAACTTCAGCATCACATAATATA
TTCATGTAACAAACCTCCACATGTACCCTCTCAATCTAAA
ATAGAAAAGGAAAATAAGATATTGCTGGAGAGGCCAAATG
CCAATGGATACTGTTCTCTGAATAGACCCAAGATACACAT
ATAAAATTGCTGTTTGAAATTTTAGTATTATTTATTTGTT
TTCATACAAATAGATTCTGGAGACAAGACATGGAAAAGAG
TTGCATTTTCTGAGTGAGACCTTTGGACTGTTTCCTTTTC
AAGGAGAGACACTCTGATTCTCTCTATCCCCTATGTCTTA
CTTTAGGCCTTCATTACTTCTGCATGGGTTATGGACTATT
ACAATAACCTGAACTAGTCTTCCTGTTTCCAGTCTTGCCT
CCTTCAAGTCTATACTTCATATTTGCTGTCAAAATGCATC
TTTATAAAGTGCATTTGAAATCCTTCAATGGCTCCCTATT
AAACTAAAAAATCTCAACTCCTTTGTATGGCCTGCAAGAT
CCATTTTCACTTGGCTTCTGCATGCTTGGGTAGCCTTAAT
TCTCTATCATCTTATTTGCACCCAGTGATCCAATCCAATT
TACCTATTTGGAACATTGTGTTCCTGGTCCCCACATCTCT
ATGCCTCTGTACATGTGGGTCCTCTTTGCTTGGTACATAA
CCACTATCCATCTTGTTTAATCTATGCACTTGTCTGTCAA
TTTATGTGCAATGAGTGAAGTGAAGAAGAAATAAACTCCT
TTAAAAATATCTATACACTAATTAAAAAATTACTCAGTTT
AAACACACATCAAAAATTTTGGATAGTGTTGTGGTCAAAT
TCAGTAGAAAGTGCCCTAGTCACAATGTTGCACTACTTCC
AGCAGGATGGAAGATGATTTCCTGTCAGGTATAGCTAACG
CAATCTAGATAAAGAAGAGCAAAGCTGCAAGCATCACATT
TTCTAAATTGTCACTTGATGCTACATGGTTCTGGTGTTCT
CAAATTAATCTTTGCAAATGTATATGCTTTCTGGGAGAAT
TTTTAAATCACAAAGAAAAACATAAACTAACATCACCATA
AAGCCTCCAGATGAAGCAGAGAAAAACTATCCCAGATAGT
GTACATGGATGGCAGAACAATAGTTGAGATCACTGCCTAG
AAGAGAGAGCTGAGTCTAGAAAATAACTCCAAATCATTCT
TTTTCTTACTATGGAAAAACAGAGGGTAATGTAGCTGAAG
GGGGTTGGGTAATATCAGTAAATTAATAACTTTTATTCAC
CAAAAAACTTTTAGAACTAATAAATTCATTAAAGTCAAAA
ACTACAAAATCAACATAAAAATAATGAATTATCTGAAAAA
GAAATAATGAAAACAACACCATTTATAATAGCATCAAAAA
TAATAAGATAGGAACAAATTTAATCAGGAGGTGAAAGATC
TGCATACTGAAAACTATAAAACATTGATGAAAGTAATTGA
AAACACAAATAAATGGAAAGATATCCCCTGTTATGGATTG
GAAGATTTAATACTGCAAAAATGTCCATACTACCCAAAGT
GATCTACAAATTTAACACAATCTCCATCAAAATTCCAATG
ACATTTTTTCACAAAAATAGAGAATAAATTCTAAAATTTG
TATGGAACCACAAATGACCTATAGCTAAAGCAATCTAGAT
AAAGAAGAGCAAACCTGGAAGCATCACACTTCCTGATTTT
GAATTATATTACAAAGCTACAGGAATCAAAACATTATGGA
ACTGGCATAAAAACAAACACATAGATCAGTGGAACAGAAT
AGACAGTCCAGAAATAAAGCCATACATATACAGTCAACTA
ATCTTAGACAAAGGTGCCAAGAATACACAATGAGAAAAGG
ATAGTCTTTTCAATAAATGGTGTTGGGAAAACTGAATAGT
TAAGTGCAAAAGAATAAAATTGGAGCCTTATCTTACACCA
TACACAAGAGTCAATGCAAAATGGATTACAGACTTAAATG
TAAGACTTGAAACTGTAAAACACCTAGAAGAAGACATAGG
GAAAAATCTTGACACTGATCTTGGCAATGATTTATTGGAT
GTGACACCAAAGCACAAGTCACGAAAGTAAAAATAGACAA
GTAGGAATACATTAAACTAAAAAGCTTCTGCACATTAAAG
GAAACAATCAGTGGCATGAAAAGGCAACTTTTGGAAAGAC
AGAAAATATTCACAAGCCATATATTTGATAGGGGCTAATA
TCCAAAATATATAGGAATTAACACAACTCACCAGCAAAAC
AAAAAACAAAAACAACAACAAAAACGAACAATAAAAAATG
AGCAAAAGACCAGAATAGACATTTCTCCTAAGAACACATA
CAAATGGCCAGCAATATATGAAAAGATGCTCAACATCGCT
AATCATCAAGTAAATGCAAAACAAAGCCACGAGCTATCAC
CTTATACTTGTTAGGATGGCCATTATTTGTCAAAAAGACA
AATACCAAATTATCAGAAAGACAAAAGACACATGATTGAT
GTTGATGAGGATGTGGAGAAAAAGGGACCCTGGTACACTG
TTGTAGAAATGTAAAATGGTGCAGTCAAATGTAAAATAGA
AAACAATATAGAGATTCCTCAAAAAATTAAAAATAGAACT
CCCATATGATCCAGCATTCCAACTTCTGGATGTATATCCA
AAGGAAATGAAATCAGTGTCTTGTAGAAATATGTGCATGC
CCATATTTGCAGCGGCATTCACAAAAGCCAGGATATGGAA
ACAGGTTGGTGATGTTAGCAAGATGGTGGAATAGATCTCC
TGGCATCTTCCCCTACAACAATACAAAGAGAAACTATCTA
AAGAAGAACACCACTATGAATTCACCAGAACTCAAGAGAG
TAGAGAAACCTCCTGGGCCCACAGAGTTGAGAGAAGTGGC
AATTGGTAAGAAAAATGGTCATTTCAGGCTGAGCTAGCCA
CTCCCCAAGCTGGCATAATGCCACTCACAGAGAATTTCCC
TAGACTTATAGTTTCTGAAGTGAGAGGAGGGAATTGGAGG
TGGACAACGGATCTTCTCACCAGTCTGGGAATCTTCACAG
GAAGTCGACTATGGTCTCACCCTGCAGGAACCATTAGAGG
TAATAGGAAAGTTGAACCACCAGCAGTGAATTGGGGCCAA
AGAAGAAGGCATTGATGACAATGACTGATCCATGGATCTT
AGAGGCTATTCTGTGCTCTGGACAGCAGCAACACCACATT
CAAGAGACTGGCTTGCCCCACAGCACTGCAAGGGGCACAA
TTAATGGGAAGGCCCAAATTCCTGGCTAAATTTTTTTACA
AAGCCCAAGTGCTTATGTGGAGCATTTCTCTGATGTAGAA
ACAACTAAATGATCAGGATTAAGTTCCAGTGCCTATTTAA
GTAGGCCTTCCCCAGACCAGGAAATAACAGCAGGGTACCA
ATATAGTTCCAGGGCAATGTTTAAGTTCTGATGTTTGCTA
TTATTATTCCCCAGATGAAGAAATAATGACAGGGCAGTGA
GTTAGTTCCATTGTAGTGTTTTCATTCTGGTGCTCACTTT
AAGTCCTCCCCAGAACAGGAAGCAATGTTGACCAGTGCTT
AAGTTCTGACACTAAATAGTAAAACTCTAATACCACCTAA
GAATATCTGCAAAACCTGAAAAAAGTGGCTATCTCTTCAA
ATGCTCAGGTGTTGATATAAAGCTATACAAAGATTGAAAA
TTCAGGGAAATATGACACCACTAAGAGAAACCAACAAAGC
TCCAGCAATAGACCAAGAAGAACTGCGGATCTGTGAAATG
TCTCACAGACAGTCAGAATAATCCTCTTTAAAAAGTTCAG
GGAATCATAAGAAATATAAGAGAAGACAGAAAACTAAATG
AAATTTGGAAAACAATCCAAAAACAAAATGAGAAATTTTA
CAGATAAATAGAAACAATTTTAAAATAGCAAATGGAAATA
CTAGAAATAAATATATCAATAGCTAAACTGAAAAACTCAT
TAGAAAGCTTCAGCGCAGACTTCATCCAACAGAGGAAAGA
ATTAGCAAGCATGAATACAGAACACATGAAATTATCCAAT
TAGAGGAGCAAAAAAATTTTTTAAAAAGAATGAAGAAGGC
CTAGGGGAATTATGAGACACTGTCAAGAGAACTAACCTTC
ACATAATAGAAATTCCCAAAGGAGATGAGAGAGAAAAAGG
CCTAGAAGGTATCTTTAGGGAAATAATGGCTGAAAATGTT
CCAAATCTGGAGAAAGACAACAGCATCCAGGTATAGGAAT
CTCAGAGGACACCAATCAAATTTGAAACAGATGAATTCCT
TAAGGCACATCATAATCAAATTAGTAAAAATGAAAGACAA
AAAAAGAATACTCAAAGCAGTTAGAAAAAGGAAACATATC
ACATTCCATGGAGTCCCAATACAGCTTTCGGCAGATTTCT
CCACAGAAACTCTGCAAGCCAGGAGACATGGGATGCTATA
TTCAAAGTGCTAAAGGGAAAATACTGCCAACCAAGAATAC
TGTACCCAGTAAAGCTATCCTTCAAATAGGATGGAGAGAG
ACTTTTCCAGACAAACAAAAACTGAGGGAATTAATCTACA
TCAGACCTGCCTTACAAGAAGTGCTAAAGGGAGTTCCTCA
ACCTGAAAGAAATAGATGCAAATGTGAAATAAAACACCTG
AAGGTATTAAACTCCCTGGTAAATGAAAGAAAACAGATAA
ATTCAGAGTATTTTAATACTGTAATTGGGGTAAATAAACC
ACTTATATCTTAAGTATGAAGACTAAAAGACAAAAATATT
TAAGATATGGAGAAGACAACCTAAGTGTCCATCAACAGAT
GAATGGGTAAAAAAAATGTGGCAGATAGCTAGCTGGCTAT
GTGTGTGTGTACGTATGTGTGTATGTGTGTGGTTACTAAT
CTTTTGCAAGACCCAAATATTTTTCCCATTCTGTAGGTTG
CCTTTTCATTCTATTGGTTGTGTCCTTTGATAGAGTTTCA
AATTTGGTCCAATTTATCTGTTTACATTTGTTGCCTGTGC
ATTTGGTATCATATCCAAAAACCGTTGTCAAACTGAATGT
CATGAAGCTTTCCCACTATATATTTTTTTCTAACAGTTTT
ATAATTTTAGGTGTTATGTTTAGGCCTTTGATCTATTTTG
AGTTGTATTTGTATATGGTGTAAGCTAAAGGGCCAACTTC
ATATTTTTGCATGTGGATATTCAGTTTTCCCAGCACCATT
TGTTGAAAAGACTGTCCTTTCCCCATTAGATGGTCTTGGC
ACCCTTGTTGAAGATTCAATCACCATTTAATTGGACGTTT
ATTTCTGCCATCTCTATTCTATTCATTGGTCTATGTGTCT
TTCTTTATGCTAGTCCCACGCTATTTTGATTATTGTAGCT
CTGTAGTAGGTTTAAAATCTGGACATCAGACTTCCAACTT
TGTCCTTTTTCAAGATATTTTTAGCTATTCCGAGCCCCTC
AAGTTTTCATGTGAATTTAAAAACCTAATCCTTATACAAA
AAAAATGGTGAGCTCATTTCAAAGTATAATTTAACTCTTT
AATGATGAAACCAGTAGGATGGCCAAGAAGGTTCGAAGAG
AGTGAGAAACTGAGATTTTTATAATGAGGGGGAAAAAAGG
AATTCTGCAATAAATTTGCTAGTTACAAACTGTCCTATGG
GAAAATTACACCCACCCCCACCTTTTTCTTAACCAATGTA
AAGAACCTTTTCTACCAATGTAAAGAAGATAACCCATGGG
TCTTCTTTACATTGGTAGAAACAAAATCACCTTACAAATT
TTACAGACTTGTAAAATGTTTGAGTCATGATCAGTTGTGT
AAATAAAGTAGGTTCATTAGAAAATGTTGTTAGCATGACC
TAAAAAGTCATAATCACCTTTTGTCTACAAGTTTTGGGTA
ATTTTCCTTTAACTTATTTTATTTTATTTTTTGAGACAGA
GTCTCACTCTGTTGCCAAGGCTGGAATGCAGTGGCAAGAT
CTCAGCTCACTTCAACCTCTGCCTCACAGGTTCAAGCGAT
TCTTGTGTCTCAGTCACTGGAATAGCCGGCATTACAGGCA
TGCGCCACTACACCCAGCTAATTTTTGTATTTGTAGTAGA
GATGGGGTTTTACCATGTTGGCCAGGCTGGTCTCAAACTC
CTGACCTCAAATTATCTGCCTGCCTCAGCCTCCCAAAGTG
TTGGGATTACAGGCATGGGCCACTGTGTCTGGCCCCTTTA
ACTTATTTTTTACTTTTTTCCTCAACCAACTGGAATAATA
TCTCCCACATTTCCCTTTTTTCTTTTGTGCTTTTGAAATA
CCATTTATGTGCTTTGGAAATGCCTTCCATACACTAAAAC
TAGAGACAGGTATATGACCTTTAAAATCCAGTACAGGTTT
TTTTTTTTTTTTTTGAGAAATCTTTCTCCAATATACCCTT
CTCTCCCACTCTAGAGTGAGTGCAGTGTTCTGTGCTCCTA
GTGCTCCCTGTATGTGCTCCATAATGGCACTTATCACAGC
CTGTTGTGGTGGCTTATTTGTAAGTTTCTTCTGCCCTGTC
CCACCAAACTGTGAGATCCCTGAAGACAGGAACAGTCTTT
CGTCTTCAGCATCGAGCCTGATGCCTGGCACATGGTAAGT
CCTCAACAAGTGTTTGTTAATTAAATGAAGAAGTTGAGCT
TTAGCCATCTGGAATCAATTGTCTAGATGTCTGTTCACAC
TTGGTTCTAGTGTCTCTTCTTAGAGCCTCTTCATCAGTTT
AAAATGGATCCTTTAAATTTGTGAGGAGCTAGAGACTTAT
CTTGGAAGAACTCTAACAACCATCTTTCATTTTATATGTG
ATTAAATCATACATTGTTAAAGTGATGAAATTTAACATCT
TTTCATAGTTTAGAAATGCCATGTCCTATTGCCATATATG
AGGAGTTAGAAATGAGGGACCTACTGGCTGATATTTGTCT
GGAAAAGGGAGGATTAAGAAGTGCAGTTGTCTCAGTTACT
AGAAGAGTCAATGTAATGTTTTCTCCTTGGCAAAAATCTC
AAAATTTTAGTTAATTATCATATTACTTTGAGGAATAGGA
TAGAATCTGAGAAGGTTCTATTTGGTCCTGGTCATTCAGA
GCCTCATTTTCTTATTTATTGCCTCTCCAAAAGGCAAGCA
CTCCAGGAAGTTATCTAAACTATTATAGTCATTAGTTTAT
TCCTTTTCAATTGGTTTTGTCACATTCCCTTGCTAGATAG
CAATATTCCTTGGGTATTTGTTTTGTTTTTTGAGATGCAG
TCTCACTCTGTCACCCAGGCTGGAGTGCAGTGGCGCAATC
TCGGCTCACCGCAACCTCTGCCTCCTGAGTTCAAGCGGTT
CTCCTGCCTCAGCCTCCCGAGTAGCTGGGACTACAGGCGT
GCACCACCACACCCAGCTAATTTTTGTATTTTTTAGTAGA
GACAGGGTTTCACCACATTGGCCAGGCTGGTTTCGAACTC
CTGACCTCGTGATCCATCCACCTCAGCCTCCCAAAGTGCT
GGGAGGACTGGGAAATAATTTCAGACTCTAAAATGTGGAA
TGGGTCAGTGTCATCTAGCAAGGTCCTGGGTGGGTTGTGA
TAGGGAGGGCAGGGCAGGGGAACTTTGTGGCCACTCATGG
GGCAGAACCAAATAATGGTCAAAGGGAAAAAGAGTTGAAA
AAGAAAATTAGAGAATGTTGAGGATACGTATGGCTCACTT
CCCAGTTTTGCCAGGCCAGCTCTGCCTTACGAGACCTGCC
AGGTCTATCTATGATTTTCCTCTAGAATATTGGGTGTCAT
CCAAGGTGTCCTGAGTTCTAGCATTTGGTCATTTTTTACA
AGAAAGAACAAGCTCTTGCTGTGGGCATTTATTAATGCCA
GAGTTGACTTTTTACCCCTCTATGCCTGGTCACAGTTGCA
CTAGGGAGCTACCCTCTTTAGTACAGGATGAGCTCTTTTA
GTCAGTTTAATACCCTGGAGACAGGAAGTGATACAGCCTG
TGTCAAACAGGCCCTCAGTAAATTTTCGTTGAATTAGAAA
ATGTCAGCTCTGTAATTTGGTGACTAGGATATGCTGGAGG
CCCACCTGGAATGAAAGGGAGAAAAGGGCATTGCAAACCA
TCCTCCCCTCAAGATACTACTGCTTTCTCCACTTTCTATT
GTGTGTGTTTTAGCCATGTTAATACCACACCTCTGTAACC
TGCCCTAGACTTTTCCAGCTAACAATTGAATATTAAGATG
GTATTACGCTGGTGCAAAAGTAATTGAGGTTTTTGTCATT
GAAAATAATAGCAAAAACCGCAATTACTTTTGCACCAACC
TAATAATATCTTTAATCAGTAATTCCAGACCCTAATAGTG
CAGAAATAAGGTGCGTCAAAAATTTACACAAAGCTGTTGA
GTAAACATTATTATCCCAGCTGTAATGATTTTTTTTTTCT
CCTGGGACTTTCCAGGGGAAATGATTTTCAGCAGCAAATC
TGCTTCTCTGCTCCACCTTCCTGTTGGCGTCAATCGAGAC
TGACGCCAACAAGCTTCCTGCGCTTTAATTCATCTCTGCT
GAGCTACTGCATTGGGGTCAGAGAGAGGTTACAGCCGATG
TTCTTCTCACTGCTCCTGCTTAATATTCACTTTGGTTCTC
TCTTGGCGGTTACCAAAGTAGGAAATAACCTGGGGGGAGA
TGATAGGATATAAGGGCTTGTGGCTCTTGCAGTGAATCTG
GCCAGTCAGGCCCAGTTCTTTTCATTTTATCAGTCAGGCA
AGAACCTCGAGCTCATTGCCTGTTCCTCCTAGGTAGCATT
ATCTTGTTTATCCTTGTATTGGAGGTTAGCACAGGACCCG
ACACATAGAAAATACATGCTTTGTTGTTGTTGTTAAATAG
AGGGCAACACTGAGGGTGTGGGGAACGTGGCAATTGCCTG
GGCAGAGAGCTGTGGACAGTTATGTGCCTTGAACCAGACT
GTCCCACAACAAAAGGATCACTCCAGCTGAGGTGTGAGCA
CATTCTCCACCTCTGCCCATCATCTCCTCTCCAGGCTGTG
CACTCTCAGTTTGTTCAGATATTTACCGTAAGTTGAAACA
GAGGGAATATATAATGCAATGGAAAGGAGCAAAAGCCTTT
GAAAGCATTCATTCAAAATAAACAAACACTTACTGTGTAC
TGAGGTGCTATTGTTCTAGCCTCTTGGGATATGATCATGC
ATGAAATGGACAAAAATACGTGCCCGGTGGAGTTTAGATT
CTGGTTGATGGAGACCTACCAGATTCGTTCACAATAAAAC
AAATAAGTCATGTTAGAAGTCAGGTGCTATGGAAAAGAGT
GGAGCAGGGTGAGGGGCGTTGGGAGCACAGGGTTGAGAAG
TCATTTTAGAAATCACCTCTTTAAGATGATGCAGATGCTG
GAGGAAGAACAGCCAAGGCAAGAGCCCAAAGTGAGGAACT
ATGCACTGGAAGAAAGCAAGGAGGCCAGTGTGGGGGAGTG
GACTGAATAAGGGGGAGATCATGGGAGATGGGGTCAAGGA
GGTAACGGGGCATCATGTAGAGCTGGTGGATATGCCTGGC
AGATTTAGCAAATAAAAATATGCAATCTCAGCTAAATTTG
AATTTCAGATAATGAATAATTTTAAAAATACAAATAGGCC
TCAAATATTGCATGAAACCATACTTAAACTAGAAAGTTAT
TAGCTGTTTACCTGAAATCCAAATTTAACTGGGCATCCTG
CATTGTCTTTGGCAACACCACTGTGGACCATTGTAAGGAG
CCGTCAGAGGGCCTTGGGCAGAGGAGGGATGCCAGCTGCC
CTGGAGCTTGAAAGGGCCACTCTGGCTGCTTTGTGGAGAG
CAGAGAGAGAGAGCACTGTGGACAGCAGGGAAGCCAGACG
AGGCTGCGAAGTGGTCCAGGCTCAGCACAATAACTCAGAC
CTGGTGGTGGAGGTAGGGGTAGTGAGAAGCCAGCAGGTTC
CAGACACATTTTGGAAGCACAGCCAACAGGATTTCCTATA
GATGTAGATGGTAGTTAAAGCCAGGAGCCTGGAGGAATTC
CCAAGAGAATGAGGCCTGGGGTGCCCTGCAGCATTAAGAG
GTCAGGGAAAAAGAGGAGGCGGCACAAAAGATGCTAAGGC
TTTGATCAGTGAGTAAGAGGAAACCCTAGAAATGAGATGT
CCTGGGAGAAGAGAAAGAGTGTCAGGGAGGAGGATTGTCA
AGTGATTCAAATGCTACTGATAAGTCAGATGGAATGACTG
AGGGATGGCTGGTGGATTCAGCATGGAGTTGCTGGAGAAC
TTGACAGGAGCAGTTTTGGTGGAGTGGTGTAGGTGGAACT
GGAATTGGTTTAAGAGGGAATCAGAGAAGTATAAGAAGAT
AAGACTGGCAACTCTTTGGCGAAATCTCACATATTTAAGG
TCCTACCACTTACTAGCATGATTCTTGGTAAATAACTTAA
TTTTCTGATCCTCAAGTTTTTCCTCTTGTAAAAAAGGAGT
AGTAACAAGGATGCTGTAAATATTAAATATGTAAAAGTTT
TGGCATATAATAAGCATTTAGTAATTGGATATTAAGATTA
TTATAAAACAATATTAATTTCTGACATGTTGTCAAAATAC
ATTTCTGTGCCTCAATTTCCTTATCTGTAAAATGGGAGTA
GTAATACCACCTATCCCATGGTGGTGGTGTAAGGATTACA
TGATGTAACCTACATAAAAGCACACAGAACAAATAGCTTG
TGGCACATACGAACTCCATAAAGCTCTTATTATCCAATCA
GTTCTCTTGTGAATGCTGGTCTATCTCCTTTGTAAACGTT
TTGCTTCCTAGAAGTGAACAGGGGTGTAGAACTTATCAAA
TAACTCCCTTGTCTTGTATACTATCCTTGTGTTAATGTGA
TTTAAACTTGTTGGCAGCAGCCTCTGCTGCTTTGCAATTT
GTAAAGTCCTCTGCAAGTGATGGTTATTAGAGCTGACTCC
TGATGTGAGTTAAAACCAGGCTCTGACCACAGAATTTGCT
TGTCTTCATTTGAGAGTGAAGTCGCAAGGGTTAATCAGTT
TTCCATCTCACAGAGAATCTGGTGAGCAAATAGTCATATT
ACAGGATGCAGAATTCCTGCAGGCATTCTTGTTTTTGTTT
TTTGAGATGGAGTTTCACTCTCGTTGCCCATGCTGGAGTG
CAACGGCGCGATCTCGGCTCACTGCAACCTCTGCCTCCCA
GGTTGAAGTGATTCTCCTGCCTCAGCCTCCAGAGTAGCTG
GGATTACAGGCATCCGCCTCCACACCTGGCTAATTTTGCA
TTTTTAGTAGGGACAGGGTTTCTTCATGTTGGTCAGGCTG
GTCTTGAACTCCCAACCTCAGGTGATCTGCCTGCCTTGGC
CTCCCAAAGTGCTGGGATTACAGGCATGAGCCACTGCACC
CGGCCTCCTGCAGGCATTCTTTTTTTTTTTTTTTTTTTGA
GATGGAGTTTCACTCGTTGCCCATGCTGGAGTGCAGTGGC
GGATCTCAGCTCACTGCAACCTCTGCCTCCCAGGTTGAAG
TGATTCTCCTGCCTCAGCCTCCCAAGTAGCTGGGACTACA
GGCGCCCACCACCTCGCACCTGGCTAATTTTGCATTTTTA
GTAGGGACAGGGTTTCTTCATGTTGGTCAGGCTGGTCTTG
AACTCCCAACCTCAGGTGATCTGCCTGCCTTGGCCTCCCA
AAGTGCTGGGATTACAGGCATGAGCCACTGCACCCGGCCT
CCTGCAGGCATTCTTAATCATTTTTGAGAATCTGAGCAAG
CCAAGGAACTTTCCCCAGAAAGGCAGACAAACACAAAATT
TAATGCTCTGGAATTTAAAAAATCATGTTAAAGACTAAAA
ACTGTGCCTAACTTGTAATAATTTTGCATTTTTTCCTATA
GCAGTAATTTATAAAGGAGGTGAAAACACATCTGCCTGGG
AAGGCCAAAATAAAGATGGCAAAGTGATTTTTTTTCTTAA
AACTTTTTCAGTGGAGCAGGATAGAATCAGTACTTGCAGC
TTCTGAATGAGATTAGGGGTTGTTGGTGTTTTCCCACCAC
CTTCAAAGAATAGATACCTATGCAGTATTAAACTTTAAGT
TCTGTAAAAAGGGAGTGCTCTATGGCCATTTCCTGGAGGG
TAAAATGAGAAAGGGAAATTTTAATCTGTGGGAAGATCAC
ACATTAAGACCCTATTTCCAAGGAATTCATGATCTAGTTC
TAGGTCACTTAACTTTTTTTTTTTTTTCTTCCAAGTAAAA
AGAGGGGTTGGATGAAGTTAGCGCCTAACTCCATTTTTAA
CTCTAAAACCTGCGATGAAACACACAAGGGAAGGACTTTT
AGCAGCTGGCCTGGCAACAGAACTCCTGTCCTAGAGCGCC
ACCTAGCAGCAAGGAAAAAGCAAAACCCTCTAAAGAATAA
TTAATTTGACTTTAGAACAAAACCATTTTTTAAAAATCCA
GCTTTGGTGAAGTATTCCCCTCACCAAGTCTACTCTGAAG
AGTAATTCAGGTAGAGAAATCCTGGGCTTATCATCTCCAA
GTTGAAAACTCGAATGAGGTTTTCACACACTACTTTCCCC
TTGCTATCCGTTTTAGCAGCTGCTACTGAAAGCTCAGCTA
TCCGGGCAGTATTACCAACTAACCCTCGGCCAATGCCCTT
ATGACACTAAACACTCCTTATGACACCCTGACACTCCTAA
AGACTCATTTCAAAGACAACAGCAAATTCAATTTTGTTAA
GGTTTCACAAAAGTTCCAGTGATATCAGTTTATCTTGCCC
AATCAATGTCATGGCATTAACAAACAAAAGAAGAGTTGCC
ATTGATTCCACTGTTGGGAAGGTTGTTTCGACTCTCCCCA
CATTGCCATCCATTTGGCCAGTATTGTGAGAGGGGAAAAA
AGCCATCACAATTCAAGTATTGTTCGTGATATGGCCCACA
TTACATTTTTTACAATATTTGGTACGAAAATGCCACTATG
GGAGATAAAAGAATATAGAACTTAGATAGTGGATAATCAG
ATTCAGATGAGTTACAGTAACCTATTGCTACTCTATTTCA
CTTATTAAAAATAAAATTACTTTCTAACATAGGAGTTCTC
AGCTTCTTATGCCCATGCTCACGTCTGAAGGATAAAACCG
TTGGATATGTCACAGTGGTTCTCACTTTCATTTGGGAAGA
AAGAATTGCAATTCATGGCATACAGGGCGGTCTTTGGTAT
GTCTGAAGAACAAGGAGAATGTTGGGGTTTTATAAAAAAG
AGAAATGTGGCCGGGCGCAGTGGCTTATGCCTGCAATCCC
AGCACTTTGGGAGGCTGAGGCAGGCGGATCAAGAGATCCA
GACCATCCTGGTCAACATGGTGAAACCCTATCTCTACTAA
AAATACAAAAATTAGCCCGGCGTGGTGGTGGGCACCTGTA
ATCCTGGCTAGTCGGGAGGCAGAGGCAGGAGAAATCGCTT
GAACTCGGGAGGCGGAGGTTGCAGTGAGCCGAGATGGCAC
CACTGCACTCCAGCCTGGTGACAGAGCGAGACTCAGCCTC
AAAAAATAATAATAATACAAATAAAAAAGAGAAACGTTAC
ATACTGCTCTTTGAGAAAGTTCTTTGGTACTAATAAGGTT
CTAGGGAGCTGCAAGTTTTGATTAGTGAGTGATGGCAGTA
GGTAAAATTAGTCTTAGAATTGCAGCAAATCATTTTAGGA
ACTATTCGATGAAATGGGTTTCAGATTACAGCACACAGTT
TCAGCAGCCAGGTGTGCAGAGAATTACATTTTTGGAGCAA
CGTTATGGGTCCTGAGTCCTTTTCCCCCATGGCTTCTCAA
CTGTTTCAGGTGGGTGTGACAAGAATGGCCCAATTCATAA
GGTCAGCTTTCACAGAAGGACTGAAGAAACAGGGTGGGGA
CGAGGGGCAGTGTGAATAGACCGATGAAGTTCTCTCTTCA
TCCAGGCAGTGTGCTCCTCCAGCTCCTTCCCTTGAGAATC
ACCACTTTAAAGTTTCAGTGAGAAAGGTCAGGACATAGGT
GTTTGTGTTTGTTTCTTGTATGTAGTCGGTGTTATCCTCC
CGCGTGGCAGTTCTCAGCTCTTGCTGCTCATTAGAATCAA
TCACGTAGGAGACACTAATCAGTCTTTAGGAGATGTGTTC
CAAGCCTCGGAAGTTTTTGAAAGCTCCTCCAGGGGATGAA
AGTTCAAGGCCAAGCTTGCAAACTGCTGCTGTGCCTGCTG
CATTGGCAATGGTTATTTTAATGCATTTTATTCTTCAGTG
TGAATCCATGATTCAATCTTTGTTATCTAATAAAAACTTT
AAGTTGGTGGTACTTTCCTTTCTCATTTCTTTAGTTGTAT
TATTATTTTTTAAAATCACATTTTCTCACACTATACCGCA
TGCAAAACAAAAATCTCACAATTTTAACATTCACAGTCAA
TATATACTTAAAAAGGATTCATGGAAGAAAGGCCACCACA
AAATACAAAGACATTTCTTGGTAAGTAGAGCAAGTTCTTT
GGTTTCTTTCCTTTTCTTTTGTCCCTGGAGTTCATTATTT
GGCGCACCACATAGCCAGTGCTCAGGCTAGCACCCACTCT
CTCTCACTCTCTGACACACACACACATCCCTTGATTGAGC
CACAAACTTTAAGACCACCAGAAGATCCACAGAAAGAAGT
TAAAGTTCAAGATAAATATTAACTCTAAACGGCAGCTTTA
AATGAATTTCTTTTGACTTGTTTACCTGTTGCACTGGGGT
TTGTGGTGTTAGAAAAATTTTCTGGAAAATAAACCATGAA
GTCAGAGGCAAACCTCCAAGAATGAGGAACAATAAATTAA
AAGGAGCCAATTTGGCAAATCAGTGTTTTCTGGGGAGACT
AAGAGGCTGTTGCTGAAAAGCAGAAAATATCAAATTGCTT
TTTTAGGGGGACACTTTCCTTCACAAAACCAACCAGAAAA
ATGATCAGATATGGTTTCTGCAGATGAATAACCTTAACAA
AATACTTCCTGCCTTTCTACTCAGAACGCTTATCTGGAGG
ACGTGCTTTTCATCCAATTCTAAATGCAAAGTTTAAATGG
GATGTTTGCTCATGTTTGATTAGGCTCTTCCCAATAAGTC
TTCTGTTTTATAGATATTCAGAACACAGCATTGCAGAAAA
AAGATCAAGATTTCAATTGGCCTTAATTTATATCCTATTC
CCTGTTCTATCTACTCATTCTATCACTCAATAAAATTTAC
TGAGCATCTACCATGTGCCAGGAAAGACATGGAAGTGGTT
TAGCCTGGGATGGCAGCAGGTCTACAGAGAAAGAGGGACT
AATGAGATAATGAGGAGGTAGAATTTGACAGGCCTTGAAT
GTGAGGCATGTCATCTAAAACCACCAGAAAAGGCTACATA
GTGAAAAGGAGAGCTTTATTGGTGGTATCAGTTTGCAAAC
AGGGAAGGGATAATCTCCAGCATGGATGAAGGTGCTCCGT
CTTCTAAGAGGGGAAGAGAGGTTGAGTTTAGTAGCTCACT
GGGCTGTATCACATAATAGTCATACACATTCAGCAGGATT
GGTGGAAAAGCTATACATATTTATGAAGGGGAGGGGTCGA
GCACATGCCCAATTGTATAGACATATGTGTAACACACATC
TCATGTTCACTCTAGAGTGGGCTTTTAACATTAAAATGAG
GTAGAATTTGGCTCTTTACATTAAAAGGTGAACTACAGAA
CACAGAGTGTGTACAGCCTCTACAAGCTGGCTGAAACTGG
CTTAGAATCTACAGGTGTGCTTATCAGAAAAGAATGTATG
TAGGGCTGGAAATCAGTTAGGAGGAGTCTGGTAGCTTCTA
TTGTTAGAGGGTTTAGCAAGAGTGTAGTTTTCCTTGTTAC
CTAGGCATTCAGGAAGGTATCTTGTCAACTGAGCCCTGAA
CCCTTGACCCGTAGGTAACTTCTGTTTTTTTTTTTTTTTT
AAACCTTAGTGCCTTTCTTAGTTGATAAAGGGGCTTTTTT
TTTTTGTCAGATCACAGGGTGAAGGGCTAGGAGTAGCCAG
GAATCTACTCCTAGTTCATATCTAGGCGTGGAATACAGGG
CAGAGGTGGGGCTTGAGCAAGAGGGAGATTTTTCTGAACT
TCTCCTATTCAACAAAGTCTGGGCCAGCCATGGTGGCTCA
TTCCTGTAATCCCAGGAATTTGGGAGGCCGAGGTGGGAGG
ATTGCTTGAGATCAGGAGTTCAAGACCAGCCTGGGCAACA
TAGCAAGACCCTGTCCCTAATAAAAAATTTTAAAAAATAG
AAAATTAGTCAGGCGTGGTAGCATGCACCTGTAGTCCTAG
CTACTCTAAGGCTGGGATGGGAGGGTTATTTGAGCCCAGG
AGTTTGAGGCTGCAGTGAGCTATGAGTGCACCATTGCACT
CCAGCCTGGGGAACAGACTGAGACCCTGTCTCTAAAAAGA
AAGTTAATGAGCCCATAAAAGTTGGAGATCACTGGTCCCT
AGCATATAGAAACTTGAAAAGTCTTAGACATTATACTCAT
GTCAAACAGGGTATCATGAAGAGGAAATACATGGGCATAT
TCTTTGCCTAACAGTCAGTATCCTAAGTGGTACATATCAT
CTTATTTAACTGAAAGGTGTTTTCATACATGTGGTATCAG
AAGAGATTCTCCATCAGACTAACAACACTGCAGTAATGAA
TGCTTTTGTCAGGGAACCATTTGCTCTGGTAAGTAATGAA
CTGAACTTGTTTACAGCTTCTACTTATGGTCCAGTGGAAT
GACAGATTAAGGAAAAGTTTTGGAATTTCAGAACCATCTG
GAAATGTTCTGCTCTAGGCAGAAGAGCTGGACTGCAGCAA
AGGCTCTGAATGTGGAATCAATAAATCAAGCAGGCAGCTG
AATGAGCAATGAGTTATAGTTGCTAGATAGAATTAGGTTT
GGTATTTGGTGTTTGGAACAGTTTCAAAAGGGAATTTAAG
AACCTAGATGATGACTTAGAGTTTCACACGTTGCTATCAC
GATAAATAATTCTTTGAAATGTAGCTGTCAGGTACTTAAG
AAGTGGCTCCAACATTAATGACTTTCCAATTTCATGGAAT
TATCTAAAATATAGGAAAGGCTGACTAGGCCAGTACTCTG
AAAATAAAGAGGTCATGCCAAAAATGAAGACAAATGGTTT
AGTCAAGAGTCAAATCTGTTTTCCAACTACATAAATTTTG
CGTTTTACTCAAGTGCTTTATGTATTTAAATGAAATGTTC
ATTCCTATAGAATCAACAACACTAATTTACAAAGAACCAC
AGAGACATTTTTGAAAAAACAAATTTCAACTTCATAAGTA
TTTAAATCAAACAAAATGCTGTTACAAACACCAAAGATTA
AAGATTAAGCTAATCATTTCTTGATTCCAACAACTTCCCA
TTAGTTCTGTAACAAAAGTTTAGAGGACAGAGATGGAGTT
ATACATTTGACTTCCTCATGAGATATTTAAATTGCACCAA
GAAGTTAAAATCAAGTAAATATTGTTTATTATAATTTTTC
CATAAATTAAAAAATCTGGAAACATACAACAAAGTTTACA
CCAAACAGAAAGCTAAAAGCATTTCCTGAAAACTAAGCTT
AAAAAAAACAGGAAAATTTAGCTATGAATAAATTCTCTAT
TCAGTTTTGAGGTACGGTCACTCAATTTCACATGAAAAGT
GGCATACAAGTCAATTATGATACTAAATATTAAAGACTTC
CTTAATTGAGTAGTTACAACATCTGTCCACAGTTAAAACA
AGTGTCTAAAGGATTTTGGTTTCAGGAGGCCAGTGGGACC
TAAAGCTTGCTAGAATGACTGGTGACTGTCCAAATGAAAC
AAACACCACTTGTTAGGAATGGGGCTAAATTCAAGGCACA
TAGATTTAGTTCATACAGCTATGCTCCTTGGTTGGAATCT
TGGAAAAGGTCAAGCTTTGAATGGGCTTCATGAAATGAAA
TATATTCAACATCTTAGTGACAGCTCTTGCAGAATTATAA
ATAAGGCATATAGTGAATGCTATCCATTGGACTGTATATG
AGATTATGAAAAGATACTAAAAATGTTAGAAATGCCTATT
AGTATAAATGTTAATAGAAAGCTTCAGAAAGATTTCTCTG
TAAGAAGTTGGTTTCTCATTCCTTATGCTATCCTATCCCT
TTTTCAGGTTCTTCAGCTGTAGAACTGGCCCACTATTTAA
GTATCCACATTCAAGGATATGACCAAGCCTGCTAATTAGT
CCCTTGCCCAACACCGCCAACAAGCATCTTTCTTATGGAC
TGATCTATCAAAGCTGTGTCTTCTGGCATCAAATCATTTC
AAGTACAGAAGATGGAGCTACAATATTTCCTATGGAAAGG
GCATTGAGCTAGGAATCAGCAGATATGATAATTCAAACTG
TGTGACCACAGGCAAGTTGATCTTTTTTTAAAAAATTATA
CTTTAAGTTCTGTGATACATGTGCAGAATGTGCAGGCTGT
TACATAGGTATACACGTATCATGGTGGTTTGCTGCACCGA
TCAACCCATCATCTACATTAGGTATTTCTCCTAATGCTAT
CCCTCCCTTAACCCCACACCTCTCGACAGGCCCTGGTGTG
TGATGTTCCCCTCCCTGTGTCCATGTGTTCTCACTGTTCA
ACTCCTGCTTAGGAGTGAGAACATGCAGTGTTTGGTTTTC
TGTTCCTGTGTTAGTTTGCTTAGAATGATGGTTTCCAGCT
TCATCCATGTCCTTGCAAAGGACCTAAACTCATCCTTTTT
TATGGCTGCATAGTATTCCATGGTGTATATGTGCTACATA
TTCTTTTTTTTTTCTCACTAATGAACTTTATTTAAAAAAA
TTCAATAGTTATTGGGGAACAGGTGCTTTTTTGTTTACAT
GAATAAGTTGCATAGTGGTGATTTCTGAGATTTTGGTGCA
CCCATCACCCAAGCATTGTACACTGTACCCAGTGTGCAGT
CTTTTATCCCTCACTCCTCTCCCACCTTTCCCCACAAGAC
TCCAAAGTCCATTATATCATTCTCATGCCTTTGCCTCCTC
ATAGTTTAGCTGCAACTTGTAAATGAGAACATACGATGTC
TGATTTTCCACTTCTGAGTTACTTCACTTAGAATAATGGT
CACCGACTCCATCCAGGTTGCTGCGATTGCCATTATTTCA
TTCCTTTTTATGGCTGAGTAGTATTCCATGGTATATATAT
ATACCACATTTTCTTTCTTTTTTTTTGCTTATAAGCATCT
TTTTTTTTTTTTTTAATTATACTTTAAGTTCTAGGGTACA
TGTGCACAACGTGCAGGTTTGTTACATACATATACATGTG
CCATGTTGGTGTGCTGCACCCATTAACTCGTCATTTACAT
TAGGTATATCTCCTAATGCTATCCCTCCCTTAACCCCACA
CCTCTCGACAGGCCCTGGTGTGTGATGTTCCCTCCCTGTG
TCCATGTGTTCTCACTGTTCAACTCCTGCTTAGGAGTGAG
AACATGCAGTATTTGGTTTTCTGTTCTTGTGATAGTTTGC
TGAGAATGATGGTTTCCAGCTGCATCCATGTCCCTACAAA
GGACCTAAACTCATCCTTTTTATGGCTGCATAGTATTCCA
TGGTGTATATGTGCTACATATTCTTTTTTTTCTCACTAAT
GAACTTTATTAAAAAAAAATTCAATAGTTACTGGGGAACA
GGTGCTCTTTTGTTTACATGGATAAGTTGCATAGTGGTGA
TTTCTGAAATTTTGGTGCACCCATCACCCAAGCATTGTAC
ACTGTACCCAGTGTGCAGTCTTTTATCCCTCACTCCTCTC
CCACCTTTCCCCACAAGACTCCAAAGTCCATTATATCATT
CTCATGCCTTTGCCTCCTCATAGTTTAGCTGCAACTTGTA
AATGAGAACATACGATGTCTGATTTTCCACTTCTGAGTTA
CTTCACTTAGAATAATGGTCACCGACTCCATCCAGGTTGC
TGCGATTGCCATTATTTCATTCCTTGTTATGGCTGAGTAG
TATTCCATGGTATATATATACCACATTTTCTTTCTTTTTT
TTTTTCCCTTATAAGCATCTTTTTTGTTTTTGTTTTTAAT
TTAAGTTCTAGGGTACATGTGCACAACGCGCAGGTTTGTT
ACATATGTATACATGTGCCATGTTGGTGTGCTGCACCCAT
TAACTCGTCATTTACATTAGGTATATCTACTAATGCTATC
CCTCCCCTCCCCTCCCACAATAGGACCCAGTGTGTGATGT
TCCCCTTCCTGTGTCCAAGTGATCTCATTGTTCAATTCCA
CCTATGAGTGAGAACATGCAGTATTTGGTTTTCTGTTCTT
GTGATAGTTTGCTGAGAATGATGGTTTCCAGCTGCATCCA
TGTCCCTACAAAGGACACAAACTCATCCTTTTTATGGCTG
CATAGTATTCCATGGTGTATATGTGCCACATTTTCTTAAT
CCAGTCTGTCACTGATGGACATTTGGGTTGATTCAAGTCT
TTGCTATTGTGAATAGTGCTGCAATAAACATATGTGTGCA
TGTGTCTTTATAGCAGCATGATTTATAATCCTTTGGGTAT
ATCCCCAGTAATGGGATGGCTGGGTCAAATGGTATTTCTA
GTTCTAGATCCTTGAGGAATCGCCACACTGTTTTCCACAA
TGGTTGAACTAGTTTACAGTCCCACCAACAGTGTAAAAGT
GTTCCTATTTCTCCACATCCTCTCCAGCACCTGTTGTTTC
CTGATTTTTAATGATTGCCATTCTAACTGGTGTGAGATGG
TATCTCATTGTGGTTTTGATTTGCATTTCTCTGATGGCCA
GTGATGATGAGCATTTTTCATGTGTCTGTTGGCTGTATGA
ATGTCTTCTTTTGAGAAGTGTCTGTTCATATCCTTTGCCC
ACTTTTTGATGGGGTTGTTTGTTTTTCTTGTAAATTTGTT
TGAGTTCTTTGTAGGTTCTGGATATTAGCCCTTTGTCAGA
TGAGTAGATTGCAAAATTTTCTCCCATTCTGTAGGTTGCC
TGTTCACTCTGATGGTAGTTTCTTTTGCTGTGCAGAAGCT
CTTTAGTTTAATTAGATCCCATTTGTCAATTTTGGCTTTT
GTTGCCATTGCTTTTGGTGTTTTAGACATGAAGTCCTTGC
CCATGCCTATGTCCTGAATGGTATTACCTAGGTTTTCTTC
TAGGGTTTTATGGTTTTAGGTCTAACATTTAAGTCTCTAA
TCCATCTTGAATTAATTTTCATATAAGGAGTAAGGAAAGG
ATCCAGTTTCAGCTTTCTACTTATGGCTAGCCAATTTTCC
CAGCACCATTTATTAAATAGGAATCCTTTCCCCATTTCTT
GTTTTTCAGGTTTGTCAAAGATCAGATGGCTGTAGATGTG
TGGTATTATTTCTGAGGGCTCTGTTCTGTTCCATTGGTCT
ATATCTCTGTTTTGGTACCAGTACCATGCTGTTTTGGTTA
CTGTAGCCTTGTAGTATAGTTTGAAGTCAGGTAGCGTGAT
GCCTCCAGCTTTGTTCTTTTGACTTAGGATTGTCTTGGCA
ATGTGGGGTCTTTTTGGTTCCATATGAACTTTAAAGCAGT
TTTTCCAATTCTGTGAAGAAAGTCATTGGTAGCTTAATGG
GGATGGCATTGAATCTATAAATTACCTTGGGCAGTATGGC
CATTTTCACAATATTGATTCTTCCTATCCATGAGCATGGT
ATGTTCTTCCATTTGTTTGTGTCCTCTTTTATTTCACTGA
GCAGTGGTTTGTAGTTCTCCTTGAAGAGGTCCTTTACATC
CCTTGTAAGTTGGATTCCTAGGTATTTTATTCTCTTTGAA
GCAATTGTGAATGGAGTTCATTCATGATTTGGCTCTCTGT
TTGTCTGTTACTGGTGTATAAGAATGCTTGTGATTTTTGC
ACATTGATTTTGTATCCTGAGACTTTGCTGAAGTTGCTTA
TCAGCTTAAGGAGATTTTGGGCTGAGACAATGGGGTTTTC
TAAATATACAATCATGTCATCTGCAAACAGGGACAATTTG
ACTTCTTCTTTTCCTAACTGAATACCCTTGATTTCTTTCT
CTTGCCTGATTGCCCTAGCCAGAACTTCCAACACTATGTT
GAATAGGAGTGGTGAGAGAGGGCATCCCTGTCTTGTGCCA
GTTTTCAAAGGAACACTTCCAGTTTTGCCCATTCAGTATG
ATATTGGCTGTGGGTTTGTCATAAATAGCTCTTATTATTT
TGAGATACGTTCCATCAATACCGAATTTATTGAGAGTTTT
TAGCATGAAAGGCTGTTGAATTTTGTCAAAGGCCTTTTCT
GCATCTATTGAGATAATCATGTGAGTTTTGTCTTTGGTTC
TGTTTATATGCTGGATTACATTTATTGATTTGCATATGTT
GAACCAGCCTTGCATCCCAGGGATGAAGCCCACTTGATCA
TGGTGGATAAGCTTTTGATGTGCTGCTGGATTCGGTTTGC
CAGTATTTTATTGAGGATTTTTGCATCGATGTTCATCAGG
GATACCGGTCTAAAATTCTCTTTTTTGTTTTATCTCTGTC
AGGCTTTGTTATCAGGATGATATTGGCCTCATAAAATGAG
TTAGGGAGGATTCCCTCTTTTCTATTGATTGGAATAGTTT
CAGAAGGAATGGTACCAACTCCTCCTTGTACCTCTGGTAG
AATTCAGCTGTGAATCCATCTGGTCCTGGACTTTTTTGGT
TGGTAGGCTATTAATTATTGCCTCAATTTCAGAGCCTGCT
ATTGGTCTATTCAGGATTCAACTTCTTCCTGGTTTAGTCT
TGGGAGAGTGTAAGTGTCCAGGAAATTATCCATTTCTTCT
AGGTTTTCTAGTTTATTTGCGTAGAGGTGTTTATAGTATT
CTCTGATGGTAGTTTGTATTTCTGTGGGGTCGGTGGTGAT
ATCCCTTTATCATTTTTATTGCATCTATTTGATTCTTCTC
TCTTTTCTTCTTTATTAGTCTTGCTAGTGGTCTATCAATT
TTGTTGATCTTTTCAAAAACCAGCTCCTGGATTCATTGAT
TTTTGGAGGGTTTTTGTGTCTCTATCTCCTTCAGTTCTGC
TCTGATCTTAGTTATTTCTTGCCTTCTGCTAGCTTTTGAA
TGTGTTTGCTCTTGCTTCTCTAGTTCTTTTAATTGTGATG
TTAGGGTGTCAATTTTAGATCTTTCCTGCTTTCTCTTGTG
GGCATTTAGTGCTATAAATTTCCCTCTACACACTGCTTTA
AATGTGTCCCAGAGATTCTGGTATGTTGTATCTTTGTTCT
CATTGGTTTCAAAGAACATCTTTATTTCTGCCTTCATTTC
GTTATGTACCCAGTAGTCATTCAGGAGCAGGTTGTTCAGT
TTCCATGTAGTTGAGCGGTTTTGATTGAGTTTCTTAGTCC
TGAGTTCTAGTTTGATTGCACTGTGGTCTGAGAGACAGTT
TGTTATAATTTCTGTTCTTTTACATTTGCTGAGGAGTGCT
TTACTTCCAACTATGTGGTCAATTTTGGAATAAGTGCGAT
GTGGTGCTGAGAAGAATGTATATTCTGTTGATTTGGGGTG
GAGAGTTCTGTAGATGTCTATTAGGTCTGCTTGGTGCAGA
GTTGAGTTCAATTCCTGGATATCCTTGTTAACTTTCTGTC
TCGTCGATCTGTCTAATGTTGACAGTGGGGTGTTAAAGTT
TCCCATTATTATTGTATGGGAGTCTAAGTCTCTTTGTAAG
TCTCTAAGGACTTGCCTTATGAATCTGAGTGCTCCTGTAT
TGGGTGTGTATATATTTAGGATAGTTAGCTCTTCCTGATG
AATTGATCCCTTACCATTATGTAATGGCCTTCTTTGTCTC
TTTTGATCTTTGTTGGTTTAAAGTCTGTTTTATCAGAGAC
TAGGATTGCAACCCCTGCTTTTTTTTGTTTTCCATTTGCT
TGCTAGATCTTCCTCCATCCCTTTATTTTGAGCCTATATG
TGTCTCTGCATGTGAGATGTGCCTCCTGAATACAACAAAC
TGATGGGTCTTGACTCTTTATCCAATTTGCCAGTCTGTAT
CTTTTAATTGGACCATTTAGTCCATTTACATTTAAGGTTA
AGATTGTTATGTGTGAACTTGATCCTGTCCTTATGATATT
AGCTGGTTATTTTGCTGGCTAGTTGATGCAGTTTCTTCCT
AACATCGATTGACTTTACATTTTGACATGTTTTGCAATGG
CTGGTACCTGTTGTTCCTTTCCATGTTTAGTGCTTCCTTC
AGGATCTCTTGTAGGGCAGGCCTGGTGGTGACAAAATCTC
TAAGCATTTGCTTGTCTGTAAAGGATTTTATTTCTCCTTC
ACTTATGAAACTTAGTTTGGCTGGATATGAAATTCTGGGT
TGAAAATTCTTTTCTTTAAGAATGTTGAATATTGGCCCCA
CTCTCTTCTGGCTTGGAGAGTTTCTGCCGAGAGATCTGCT
GTTAGTCTGATGGGCTTCCCTTTGTGGGTAACCGACCTTT
CTCTCTGGCTGCCCTTAACATTTTTCCTTCATTTCAACTT
TGGTGAATCTGACAATTATGTGTCTTGGAGTTGCTCTTCT
CGAGGAGTATCTTTGTGGTGTTCTCCTATTCAACAAAGTC
TGGGCCAGCCATGGTGGCTCATTCCTGTAATCCCAGGAAT
TTGGGAGGCCGAGGTGGGAGGATTGCTTGAGATCAGGAGT
TCAAGACCAGCCTGGGCAACATAGCAAGACCCTGTCCCTA
ATAAAAATTTTAAAAATAGAAAATTAGTCAGGCGTGGTAG
CATGCACCTGTAGTCCTAGCTACTCTAAGGCTGGGATGGG
AGGGTTATTTGAGCCCAGGAGTTTGAGGCTGCAGTGAGCT
ATGAGTGCACCATTGCACTCCAGCCTGGGAACAGACTGAG
ACCCTGTCTCTAAAAAGAAAGTTAATGAGCCCATAAAAGT
TGGAGATCACTGGTCCCTAGCATATAGAAACTTGAAAAGT
CTTAGACATTATACTCATGTCAAACAGGGTATCATGAAGA
GGAAATACATGGGCATATTCTTTGCCTAACAGTCAGTATC
CTAAGTGGTACATATCATCTTATTTAACTGAAAGGTGTTT
TCATACATGTGGTATCAGAAGAGATTCTCCATCAGAGTAA
CAACACTGCAGTAATGAATGCTTTTGTCAGGGAACCATTT
GCTCTGGTAAGTAATGAACTGAACTTGTTTACAGCTTCTA
CTTATGGTCCAGTGGAATGACAGATTAAGGAAAAGTTTTG
GAATTTCAGAACCATCTGGAAATGTTCTGCTCTAGGCAGA
AGAGCTGGACTGCAGCAAAGGCTCTGAATGTGGAATCAAT
AAATCAAGCAGGCAGCTGAATGAGCAATGAGTTATAGTTG
CTAGATAGAATTAGGTTTGGTATTTGGTGTTTGGAACAGT
TTCAAAAGGGAATTTAAGAACCTAGATGATGACTTAGGGT
TTCACACGTTGCTATACGCAAGATAAATAATTCTTTGAAA
TGTAGCTGTCAGGTACTTAAGAAGTGGCTCCAACATTAAT
GACTTTCCAATTTCATGGAATTATCTAAAATATAGGAAAG
GCTGACTAGGCCAGTACTCTGAAAATAAAGAGGTCATGCC
AAAAATGAAGACAAATGGTTTAGTCAAGAGTCAAATCTGT
TTTCCAACTACATAAATTTTATGCTTTTACTCAAGTGCTT
TATGTATTTAAATGAAATGTTCATTCCTATAGAATCAACA
ACACTAATTTACAAAGAACCACAGAGACATTTTTGAAAAA
ACAAATTTCAACTTCATAAGTATTTAAATCAAACAAAATG
CTGTTACAAACACCAAAGATTAAAGATTAAGCTAATCATT
TCTTGATTCCAACAACTTCCCATTAGTTCTGTAACAAAAG
TTTAGAGGACAGAGATGGAGTTATACATTTGACTTCCTCA
TGAGATTATTTATTTAAATTGCACCAATAAGTTAAAATCA
AGTAAATATTGTTTATTATAATTTTTCCATAAATTAAAAA
ATTTTAATGGAAACATACAACAAAGTTTACACCAAACAGA
AAGCTACAAGCATTTCCTGAAAACTAAGCTTAAAAAAAAA
ACAAGAAAATTTAGCTATGAATAAATTCTCTATTCAGTTT
TGAGGTACGGTCACTCAATTTCACATGAAAAGTGGCATAT
AAGTCAATTATGATACTAAATATTAAAGACTTCCTTAACT
GAGTAGTTACAACATCTGTCCACAGTTAAAACAAGTGTCT
AAAGGATTCTGGTTTCAGGAGGCCAGTGGGACCTAAAGCT
TGCTAGAATGACTGGTGACTGTCCAAATGAAACAAACACC
ACTTGTTAGGAATGGGGCTAAATTCAAAGCACATAGATTT
AGTTCATACAGCTATGCTCCTTGGTTGGAATCTTGGAAAA
GGTCAAGCTTTGAATGGGCTTCATGAAATGAAATATATTC
AACATCTTAGTGACAGCTCTTGCAGAATTATAAATAAGGC
ATATAGTGAATGCTATCCATTGGACTGTATATGAGATTAT
GAAAAGATACAAATGTTAGAACCTATTATTTAAATGTTAA
TAAAGCTTCAGAAAGATTTCTCTTAAGAAGTTGGTTTCTC
ATTCCTTATGCTATCTATTTTTTTCAGGTTCTTCAGCTGT
AGAACTGGCCCACTATTTAAGTATCCACATTCAAGGATAT
GACCAAGCCTGCTAATTGTCCCTTGCCCAACACCGCCAAC
AAGCATCTTTCTTATGGACTGATCTATCAGCTGTGTCTTT
GGCATCAAATCATTTCAAGTACAGAAGATACTACAATATT
TTATGGAAACATTGAGCTAGGAATCAGCAGATATGATAAT
TCAAACTGTGTACCACAGGCAAGTTGATCTTTTTAAAAAA
TTATACTTTAAGTTCTGGATACATGTGCAGAATGTGCAGG
CTGTTACATGGGTATACAATGCCATGGTGGTTTGCTGCAC
CGATCAACCCATCATCTACATTAGGTATTTCTCCTAATGC
TATCCCTCCCTTAACCCCACACCTCTCGACAGGCCCTGGT
GTGTGATGTTCCCTCCCTGTCCATGTGTTCTCACTGTTCA
ACTCCTGCTTAGAGTGAGAACATACAGTGTTTGGTTTTCT
GTTCCTGTGTTAGTTTGCTTAGAATGATGGTTTCCAGCTT
CATCCATGTCCTTGCAAAGGACCTAAACTCATCCTTTTTA
TGGCTGCATAGTATTCCATGGTGTATATGTGCTACATATT
CTTTTTTTTCTCACTAATGAACTTTATTAAAAAATTCAAT
AGTTACTGGGGAACAGGTGCTTTTTGTTTACATGGATAAG
TTGCATAGTGGTGATTTCTGAAATTTTGGTGCACCCATCA
CCCAAGCATTGTACACTGTACCCAGTGTGCAGTCTTTTAT
CCCTCACTCCTCTCCCACCTTTCCCCACAAGACTCCAAAG
TCCATTATATCATTCTATGTTGTTCATAGTTTGCTGCAAT
TGTAAATGAGAAATCATGTCTGATTTTTCACTTTGAGTTT
TCATAGAATAATGGTCAGACTATCCAGGTTGCTTGATTAT
TTCATTTTTTTCTGAGTAGTATTCCATGTAAATATATACC
ATTTCTTTCTTTTTTTTTTTTTTATAGCATTTTTTTTTTT
TTTTTTATACTTTAAGTTCTAGGGTACATGTGCACAACAT
GCAGGTTTGTTACATATGTATACATGTGCCATGTTGGTGT
GCTGCACCCATTAACTCGTCATTTACATTAGGTATATCTA
CTAATGCTATCCCTCCCCTCCCTCCCCACAATAGGACCCA
GTGTGTGATGTTCCCCTTCCTGTGTCCAAGTGATCTCATT
GTTCAGTTCCACCTATGAGTGAGAACATGCGGTATTTGGT
TTTCTGTTCTTGCGATAGTTTGCTGAGAATGATGGTTTCC
AGCTGCATCCATGTCCTACAAAGGACATGAACTCATCCTT
TTTATGGCTGCATAGTATTCCATGGTGTATATGTGCCACA
TTTTCTTAATCCAGTCTGTCACTGATGGACATTTGGGTTG
ATTCAAGTCTTTGCTATTGTGAATAGTGCCACAATAAACA
TATGTGCATGTGTCTTTATAGCAGCATGATTTATAATCCT
TTGGGTATATCCCAGTAATGGGATGGCTGGGTCAAATGGT
ATTTCTAGTTCTAGATCCTTGAGGAATCGCCACACTGTTT
TCCACAATGGTTGAACTAGTTTACAGTCCCACCAACAGTG
TAAAAGTGTTCCTATTTCTCCACATCCTCTCCAGCACCTG
TTGTTTCCTGATTTTTAATGATTGCCATTCTAACTGGTGT
GAGATGGTATCTCATTGTGGTTTTGATTTGCATTTCTCTG
ATGGCCAGTGATGATGAGCATTTTTCATGTGTCTGTTGGC
TGTATGAATGTCTTCTTTTGAGAAGTGTCTGTTCATATCC
TTTGCCCACTTTTTGATGGGGTTGTTTGTTTTTCTTGTAA
ATTTGTTTGAGTTCTTTATAGGTTCTGGATATTAGCCCTT
TGTCAGATGAGTAGATTGCAAAAATTTTCTCCCATTCTGT
AGGTTGCCTGTTCACTCTGATGGTAGTTTCTTTTGCTGTG
CAGAAGCTCTTTAGTTTAATTAGATCCCATTTGTCAATTT
TGGCTTTTGTTGCCATTGCTTTTGGTGTTTTAGACATGAA
GTCCTTGCCCATGCCTATGTCCTGAATGGTATTACCTAGG
TTTTCTTCTAGGGTTTTTATGGTTTTAGGTCTAACATTTA
AGTCTCTAATCCATCTTGAATTAATTTTGTATAAGGAGTA
AGGAAAGGATCCAGTTTCAGCTTTCTACTTATGGCTAGCC
AATTTTCCCAGCACCATTTATTAAATAGGAATCCTTTCCC
CATTTCTTGTTTTGTCAGGTTTGTCAAAGATCAGATGGCT
GTAGATGTGTGTTTTCTTTCTTAGAATATATGGTCTCATT
ATTATTTTTCCTTTTTTTTTTTTTAATACTTTAAGTTCTA
GGGTACATGTGCTAGCAGGTTTGTTACATATGTATACATG
TGCCATGTTGGTGTGCTGCACCCATTAACTCGTCATTTAC
ATTAGGTATATCTCCTAATGCTATCCTCCCCCTCCCCTCC
CCACAATGGGACCCAGTGTGTGTGATGTTCCCCTTCCTGT
GTCCAAGTGATCTCATTGTTCAATTCCACCTATGAGTGAG
AACATGCGGTGTTTGGTTTTCTGTTCTTGCGATAGTTTGC
TGAGAATGATGGTTTCCAGCTGCATCCATGTCCCTACAAA
GGACACAAACTCATCCTTTTTATGGCTGCATAGTATTCCA
TGGTGTATATGTGCCACATTTTCTTAATCCAGTCTGTCAC
TGATGGACATTTGGGTTGATTCAAGTCTTTGCTATTGTGA
ATAGTGCCACAATAAACATATGTGTGCATGTGTCTTTATA
GCAGCATGATTATAATCCTTTGGGTATATCCCAGTAATGG
GATGGCTGGGTCAAATGGTATTTCTAGTTCTAGATCCTTG
AGGAATTCCACTGTTTTCCACAATGGTTGAACTAGTTTAC
AGTCCCACCAACAGTGTAAAAGTGTTCCTATTTCTCCACA
TCCTCTCCAGCACCTGTTGTTTCCTGATTTTTAATGATTG
CCATTCTAACTGGTGTGAGATGGTATCTCATTGTGGTTTT
GATTTGCATTTCTCTGATGGTGAGTGATGATGAGCATTTT
TCATGTGTCTGTTGGCTGTATGAATGTCTTCTTTTGAGAA
GTGTCTGTTCATATCCTTTGCCCACTTTTTGATGGGGTTG
TTTGTTTTTCTTGTAAATTTGATTGAGTTCTTTATAGGTT
CTGGATATTAGCCCTTTGTCAGATGAGTAGATTGCAAAAA
TTTTCTCCCATTCTGTAGGTTGCCTGTTCACTCTGATGGT
AGTTTCTTTTGCTGTGCAGAAGCTCTTTAGTTTAATTAGA
TCCCATTTGTCAATTTTGGCTTTTGTTGCCATTGCTTTTG
GTGTTTTAGACATGAAGTCCTTGCCCATGCCTATGTCCTG
AATGGTATTACCTAGGTTTTCTTCTAGGGTTTTTATGGTT
TTAGGTCTAACATTTAAGTCTCTAATCCATCTTGAATTAA
TTTTCATATAAGGAGTAAGGAAAGGATCCAGTTTCAGCTT
TCTACTTATGGCTAGCCAATTTTCCCAGCACCATTTATTA
AATAGGAATCCTTTCCCCATTTCTTGTTTTGTCAGGTTTG
TCAAAGATCAGATGGCTGTAGATGTGTGGTATTATTTCTG
AGGCTCTGTTCTGTTCCATTGGTCTATATCTCTGTTTTGG
TACCAGTACCATGCTGTTTTGGTTACTGTAGCCTTGTAGT
ATAGTTTGAAGTCAGGTAGCGTGATGCCTCCAGCTTTGTT
CTTTTGGCTTAGGATTGTCTTGGCAATGCGGGCTCTTTTT
TGGTTCCATATGAACTTTAAAGCAGTTTTTCCAATTCTGT
GAAGAAAGTCATTGGTAGCTTAATGGGGATGGCATTGAAT
CTATAAATTACCTTGGGCAGTATGGCCATTTTCACAATAT
TGATTCTTCCTATCCATGAGCATGGTATGTTCTTCCATTT
GTTTGTGTCCTCTTTTATTTCACTGAGCAGTGGTTTGTAG
TTCTCCTTGAAGAGGTCCTTTACATCCCTTGTAAGTTGGA
TTCCTAGGTATTTTATTCTCTTTGAAGCAATTGTGAATGG
AGTTCATTCATGATTTGGCTCTCTGTTTGTCTGTTACTGG
TGTATAAGAATGCTTGTGATTTTTGCACATTGATTTTGTA
TCCTGAGACTTTGCTGAAGTTGCTTATCAGCTTAAGGAGA
TTTTGGGCTGAGACAATGGGGTTTTCTAAATATACAATCA
TGTCATCTGCAAACAGGGACAATTTGACTTCTTCTTTTCC
TAACTGAATACCCTTATTTCTTTCTCTTGCCTGATTGCCC
TAGCCAGAACTTCCAACACTATGTTGAATAGGAGTGGTGA
GAGAGGGCATCCCTGTCTTGTGCCAGTTTTCAAAGGTAAT
GCTTCCAGTTTTTGCCCATTCAGTATGATATTGGCTGTGG
GTTTGTCATAAATAGCTCTTATTATTTTGAGATACGTTCC
ATCAATACCAAATTTATTGAGAGTTTTTAGCATGAAGGGC
TGTTGAATTTTGTCAAAGGCCTTTTCTGCATCTATTGAGA
TAATCATGTGGTTTTTGTCTTTGGTTCTGTTTATATGCTG
GATTATGTTTATTGATTTGCGAATGTTGAACCAAGCCTTG
CATCCCAGGGATGAAGCCCACTTGATCATGGTGGATAAGC
TTTTTGATGTGCTGCTGGATTCAGTTTGCCAGTATTTTAT
TGAGGATTTTGCATCGATGTTCATCAGGGATATTGGTCTA
AAATTCTCTTTTTTGTTGTGTCTCTGCCAGGCTTTGGTAT
CAGGATGATGTTGGCCTCATAAAATGAGTTAGGAGGATTC
CCTCTTTTCTATTGATTGGAATAGTTTCAGAAGGAATGGT
ACCAACTCCTCCTTGTACCTCTGGTAGAATTCAGCTGTGA
ATCCATCTGGTCCTGGACTTTTTTGGTTGGTAGGCTATTA
ATTATTGCCTCAATTTCAGAGCCTGCTATTGGTCTATTCA
GGATTCAACTTCTTCCTGGTTTAGTCTTGGGAGAGTGTAA
GTGTCCAGGAAATTATCCATTTCTTCTAGGTTTTCTAGTT
TATTTGCAGAGGTGTTTATAGTATTCTCTGATGGTAGTTT
GTATTTCTGTGGGGTCGGTGGTGATATCCCTTTATCATTT
TTATTGCATCTATTTGATTCTTCTCTTTCTTCTTTATTAG
TCTTGCTAGTGGTCTATCAATTTTGTTGATCTTTTCAAAA
ACCAGCTCCTGGATTCATTGATTTTTGGAGGGTTTTTGTG
TCTCTATCTCCTTCAGTTCTGCTCTGATCTTAGTTATTTC
TTGCCTTCTGCTAGCTTTTGAATGTGTTTGCTCTTGCTTC
TCTAGTTCTTTTAATTGTGATGTTAGTGTCAATTTTAGAT
CTTTCCTGCTTTCTCTTGTGGGCATTTAGTGCTATAAATT
TCCTCTACACACTGCTTTAAATGTGTCCCAGAGATTCTGG
TATGTTGTATCTTTGTTCTCATTGGTTTCAAAGAACATCT
TTATTTCTGCCTTCATTTCGTTATGTACCCAGTAGTCATT
CAGGAGCAGGTTGTTCAGTTTCCATGTAGTTGAGTGGTTT
TGATTGAGTTTCTTAGTCCTGAGTTCTAGTTTGATTGCAC
TGTGTTCTGAGAGGCAGTTTGTTATAATTTCTGTTCTTTT
ACATTTGCTGAGGAGTGCTTTACTTCCAAATATGTTTTGG
AATAAATGCGATGTGGTGCTGAGAAGAGTGTGTATTCTGT
TGATTTGGGGTGCAGAGTTCTGTAGATGTCTATTAGGTCG
CTTGGTGCAGAGTTGAGTTCAATTCCTGGATATACTTGTT
AACTTTCTGTCTCAGTGATTTGTGTAATCTTGACAGTGGG
TGTTATAGTCTCCCATTATTATTGTATGGGAATCTAAGTC
TCTTTGTAAGTCTTTAAGGACTTACTTTATGAATCTGTGT
GCTCCTGTATTGGTTGCATATATATTTAGGATAGTTAGCT
CTTCCTGTTGAATTGATCCCTTTACCATTATGTAATGGCC
TTCTTTGTCTCTTTTGATCTTTGATGGTTTAAAGTCTGTT
TTATCAGAGACTAGTATTGCAACCCCTGCTTTTTTTTTTC
TTCTCCATTTGCTTGGTAGATCTTCCTCCATCCCTTTATT
TTGAGCCTATGTGTCTCTGCATGTGAGATGGGTCTCCTGA
ATACAGCAAACTGATGGGTCTTGACTCTTTATCCAATTTG
CCAGTCTGTGTCTTTTAATTGGACCATTTAGTCCATTTAC
ATTTAAAGTTAATGTTGTTATGTGTGAACTTGATCCTGTC
ATTATGATATTAGCTGGTTATTTTGCTTGTTAGTTGATGC
GGTTTCTTCCTAGCATCGATGGTCTTTACATTTTGACATG
TTTTTGCAATGGCTGGTACCTGTTGTTCCTTTCCATGTTT
AGTGCTTCCTTCAGGATCTCTTGTAGGCAGGCCTGGTGGT
GACAAAATCTCTAAGCATTTGCTTGTCTGTAAAGGATTTT
ATTTCTCCTTCACTTATGAAACTTAGTTTGGCTGGATATG
AAATTCTGGGTTGAAAATTCTTTTCTTTAAGAATGTTGAA
TATTGGCCCCACTCTCTTCTGGCTTGGAGAGTTTCTGCCG
AGAGATCTGCTGTTAGTCTGATGGGCTTCCTTTGTGGGTA
ACCCGACCTTTCTCTGGCTGCCCTTAAGATTTTTTCCTTC
ATTTCAACTTTGGTGAATCTGACAATTATGTGTCTTGGAG
TTGCTCTTCTCGAGGAGTATCTTTGTGGTGTTCTCTGTAT
TTCCTGAATTTGAATGTTGGCCTGCCTTACTAGGTTGGGA
AGTTCTCCTGGATGATATCCTGCAGAGTGTTTTCCAACTT
GGTTCCATTTTCCCCGTCACTTTCAGGACACCAATCAGAT
GTAGATTTGGTCTTTTCACATAATCCCATATTTCTTGGAG
GTTTTGTTCATTTCTTTTTTCTCTCTTTTTCTCTACACTT
CTCTTCTCGCTTCATTTCATTCATTTGATCTTCAATCACT
GATACTCTTTCTTCCAGTTGATCGAGTCGGTTACTGAAGC
TTGTGCATTTGTCACATATTTCTGTGTTATGGTTTTCATC
TCTATCAGTTTTTAAGGTCTTCTCTGCATTTATTATTCTA
GCTATCCATTCAAATCTTTTTCAAGGTTTTAGTTTCTTTG
CACTGGTTGTAGTTTATTCCTCCTTTAGCTCTGAGAAGTT
TGATTCAACTGAAGCCTTCTTCTCTCAATTTGTCAAAGTC
ATTCTCCGTCTAGCTTTAATCCATTGCTGGCGATGAGCTG
CATTCCTTTGGTTGTTTGAATTTCCAGCTTTTCTGCCCTG
CTTTTTCCCCATCTTTGTGGTTTTATCTGCCTTTGGTCTT
TGATGATGGTGACATACTGATGGGGTTTTGGTGTGAGTGT
CCTTTCTGTTTGTTAGTTTTCCTTCTAACAGTCAGGACCC
TCAGCTATAGGTCTGTTGGAGTTTGCTTGAGGTCCACTCC
AGACCCTGTTTGCCTGGGTATCAGCAACGGAGGCTGCAGA
AGATAGAATATTGCTGAACAGCGAGTGTTGCTGTCTGATT
CTTGCTCTGGAAGCTTCATCTCAGGGGTGTACCCTGCCGT
GTGAGGTGTGAGGTGTAGGTCTGCACCTAGTGTGGGATGT
CTCCCAGTTAGTCTACTCAGGGGTCAGGGACCCACTTGAG
CAGACAGTCTGTCCATTCTCAGATCTCAACCTCCGTGCTA
GGAGATCCACTGCTCTCTTCAAAGCTGTCAGACAGGGCAT
TTACCTCTGCTGAGGTTTCTGCTGCTTTTGTTTAGCTATG
CCCTGTCCCCAGAGGAGGAGTCTACAGAGGCAGGCAGCCT
CCTTGAGCTGTGGTGGGCTCCACCCATTCGAGCTTCCTGG
TGGCTTTGTTTACCTACTTAAGGCTCAGCAATGGCGGCGC
CCCTCCCCAGCCTTGCTGCCACCTTGCAGTTAGATCTCAG
ACTGCTGTGCTAGCAATGAGGGAGGCTCCGTGGGCGTGGG
ACCCTCTGGGCCAGGTGTGAGATATAATCTCCTTGTGCCA
TTTGCTAAGACTCTTGGTATAGCGCAGTATTAGGGTGGGA
GTTACCCAATTTTCCAGGTGTTGTGTGTCTCAATTTCTTT
TGGCTAGGAAAAGGAATTCCTTCCTTGTGCTTCCCAGGTG
AGGCAATGCTCGCCCTGCTTCAGCTCTCGCTGGTCGGGCT
GCACCATGGACCAGTGCCAACTGTCCGACATGCCCCAGTG
AGATAAACCCGGTACCTCAGTTGAAAATGCAGAAATCACC
CATCTTCTGTGTGTCATTCACGCTGGGAGCTGGAGGCTGG
AGCTGTTCCTATTCGGCCATCTTGGGCACCCCCTATTATT
CTGCTTTTATCAGTCAAATGTATTTCTAGTCCTAGATCCC
TGAGGAATCACCACACTGTCTTACTGATGGTTGAACTGAT
TTACACTCCACCAACAATATAAAAGCATTCCTATTTCTTC
ATCCTCTCCAACATCTGTGTTTCCTGACTTTTTAATGACT
GCCATTCTAACTGACTGAGATGGTATCTCATTATGGGTTT
GATTTGCATTTCTCTAATGACCATTGTTGATGAGCTTTTG
CATGTATTTGTTGGCTGCAAATGTCTTCTTTTGAGAAGTG
TCTGTTCATATCCTTTCACCCACTTTTGATGGGGTTGTTT
GTTTTCTTGTAAATTTGTTTAAGTTCCTTGTAGATTCTGG
ATATTAGCCCTTTGTCAGATAGAGATTTTGCAAAACTTTT
CTCTCATTCTGTAGATGATGACAGTTTCTTTTGCTGTGAA
AGTTTTTGCTGGATTTAATTTGTCATTTGTCAATTTTGTT
GCCATTGCTTTTGGTGTTTTCATCATGAAGTCTGCCTTAT
ACCCTGAATGGTATTTCCTAGCTTTTCTTCTAGGTATTTT
ATGATTTTATGTTTCGTTTAAGTCTTTAATCCATCTTGAG
TTAATTTTTGTATGGGGTGAAGGGGTCCAGTTTCAGTTTC
TGCATGTAACTAGCCAGTTTTCCACACCATTTAAAAAGAA
ATCCTTTCCCCATTACTTGTTTTTGTCAGGTTTTCAAAGA
TCAGATGGCCATGAATGTGGACACTATTTCTGAGGCCTCT
GTTCTGTTCCATTGGTCTATATATCTGTTTTTGGTATACC
ATGCTATTTTGGTTACTGTTGTTGCAGTATAGTTTGAAGT
CAGGTAGCATGATGCCTCTTTTGCTTTTGTTTAGGATTGT
CTTGGAGGCCCCTTTTAGGGTCCATATGAAACTTAAAGTA
GTTTTTCCAATTCTGTGAAGAAAGACAAAGGTAGCTTGAT
GGGAATAGCATTGAATCTATAAATTACTTTGGGTAGTATA
TCGCCATTTTCATGATATTGATTCTTCCTATCCATGAGCA
TGGGATATTTTCCATTTGTTTGTGTCCTGTCTTGTTCCTT
GAGCAGTGGTTTGTAGTTCTCCTTGAAGAGGTCCTTCACA
TCCCTTGCAAGTTGTATCCCTAGGTATTTTATTTTCTTTG
TAGCAATTGTGATGGGAGTTCACTCATGATTTGGCTTTCT
GTTATTTTTTTATTTCTTTGTGACTTTTTTGTTTTTTCTT
TCTTTGCCTTCTGAACTTTCTTTTGCTTATCAGCTTAAGG
AGTTTTAGGCTGAGACAGTTGGGTTTTACTAAATATACAA
TCATGTAATCTACAAAGCTGTCAGAACCTCTGCTGAGGTT
TCTGCTGCTTTTGTTTAGCTATGCCCTGTCCCCAGAGGAG
GAGTCTACAGAGACAGGCAGCTTGAGCTGCTGTGAGCTCC
ACCCAGTCGAGCTTCCCAGCTTTTGTTTACCTAAAGCCTC
AGCAATGGCGGGCGCCCTCCCCAGCCTCGCTGCTGCCTTG
CAGTTAGATCTCAGACTGCTGTGCTAGCAATGAGGGAGGC
TCTGTGGGCGTGACCTCTGGGCCAGGTGTGGGATATAATC
TCCTGGTGTGCCATTTGCTAAGACCCTTGGAAAGTGCAGT
ATTAGGGTGGGAGTTACCGATTTTCCAGGTGTTGTGTGTC
TCATTTCCTGGCTAGGAAAGGAATTCCCTTCCCCTTGCGC
TTCCCAGGTGAGGCGATGCCTCGCCCTGCTTCAGCTCTCG
CTGGTCGGGCTGCAGCAGCTGACCAGCACCGATGTCTGAC
TCCCAGTGAGATGAACCCAGTACTCAGTTGAAAATGCAGA
AATCACTGTCTTCTGTGTTGCTTACACTGGAAGCTGGAGG
CTGGAGCTGTTCCTATTCGGCCATCTTGGCTCTGTGCCAC
ATTTCTTTATCCAGTCTATTATTGATGGGCATTTGATTGG
TTCCAAGTCTTTGCTATTGTGAATAGTGCTGCAATAAACA
TACATGTGCGTGTGTCTTTATAGAATGATTTATAATCCGG
GGTATATACCCAGTAATGGGATTGCTGGGTCAGGTTCTAG
ATCCTTGAGGAATCGCCACACTGTTTTCCACAATGGTTGA
ACTAATTTACCCCACCAACAGTGTAAAAGCATTCCTATTT
CTCCACATCCTCTCCAGCACCTGTTGTTTCCTGATTTTTA
ATGATTGCCATTCTAACTGGTGTGAGATGGTATCTCATTG
TGGTTTTGATTTGCATTTCTCTAATGACCCATGATGATGA
GCTTTTTTATACATGTTTGTTGGCTGCACAAATATCTTCT
TTTGAGAAGTGTCTGTTCATACCCTTTGCCCACTTTTTGA
TGGGGTTGTTTTTTCTTGTAAATTTGTTTAAGTTCCTTGT
AGATTCTGGATATTAGCCCTTTGACAGATAGATAGATTGC
AAAATTTTTCTCCCATTCTATAAGTTGTCTGTTCACTCTG
ATGATAGTTTCTTTTGCTGTGCAGAAGCTCTTTAGTTTAA
TTAGATCCCATTTGTCAATTTTGGCTTTTGTTGCCATTGC
TTTTGGTGTTTTAGTCATGAAGTCTTTGCCCATGCCTATG
TCCTGAATGGTATTGCCTAGGTTTTCTTCTAGGGTTTTAT
GGTTTTAGGTCTTACATCTAAGTCTTTAATCCATCTTGAG
TTAATTTTTGTATAAGGTATAAGGAAGGGGTCCAGTTTCA
GTTTCTGCATATAGCTAGCCAGTTTTCCAACACCATTTAT
TAAATAGGAATCCTTTCCCCATTGCTTGTTTTTGTCAGGT
TTGTCAAAGATCAGATGGTTGTAGATGTGTGACACTATTT
CTGAGGCCTCTGTTCTGTTCCATTGGTCTATATCTGTTTT
GGTACCAGTACCATGCTGTTTTGGTTACTGTAGCCTTGTA
GTATAGTTTGTCAGGTAGCATGATGCCTCCAGCTTTGTTC
TTTTTGCTTAGGATTGTCTTCACTATATGGGCTCTTTTTT
GGTTCCATATGAAATGTAAAGTAGTTTTTTCTAATTCTGT
GAAGAAAGTCAATGGTCAATAGTAGCTTGATGGGGATAGA
ATTGAATCTATAAATTACTTTGGGCAGTATAGCCATTTTC
ATGATATTGATTCTTCCTATCCATGAGCATGGAATACTTT
TCTGTTTGTGTCCTCTTTTCTTTTGTTGAGCAGTGGTTTG
TAGTTCTCCTTGAAGAGGTCCTTCACATCCCTTGTAAGTT
GTATTCCTAGGTATTTTATTTCTTTGTAGCAATTGTTAAT
GGGAGTTCACTCATGATTTGGCTATTATTGGTGTATAGGA
ATGTTTGTGATTTTTGCACATTGATTTTGTATCCTGAGAC
TTTGCTGAAGTTGCTGATCAGCTTAAGGAGGTTTTGGGCT
GAGATGATGGGGTTTTCTAAATATACAATCATGTCATCTG
CAAACAAACAATTTGACTTCCCCTCTTCCTATTTGAATAC
CTTTATTTCTTTCTCTTGCCTGGTTGCCCTGGCCAGAACT
TCCAATACCATGTTGAATAGGAGTGGTGAGAGAGGGCACC
CTTGTCTTGTGCCAGTTTTCAAAGGGAATGCTTCCAGCTT
TTGCCCATTGAGTGTGATATTGGCTGTGGGTTTGTCATAA
GTAGCTCTTATTATTTTGAGATATTCCATCAGTACCTAGT
TTATTGAGTGTTTTAACATGAAGGGATGTTGAATTTATCA
AAGACCTTTTCTGCATCTATTGAGATAATCAAGTGGTTTT
TGTCATTGGTTCTGTTTATGTGATGGATTATGTTTATTGA
TTTTGTATATGTTGAACCAGCCTTGCATCCCAGGGATGAA
GCCAACTTGATCATGGTGGATAGGCTTTTTGATGCTGGAT
TTGGTTTGCCAGTATTTTATTGAGGATTTTGCATCGATGT
TCATCAGGGATATTGGCCTGAAATTTTCTTTTTGTTGTGT
CTCTGCCAGGTTTTGGTATCAGGATGATGTTGGCCTCATA
AAATGAGTTAGGAAGGAGTCCTTTTTCTATTGTTTGGAAT
AGTTTCAGAAGGAATGGTACCAGCTCCTCTTTGTACCTCT
GGTAGAATTTGACTGTGAATCCATCTGGTCCTGGGCTTTT
TGGTTGGTAGGCTATTAATTACTGCCTCAATTTCAGAACT
TGTTATTGGTCTATTCAGGGATTCAACTTCTTCCTGGTTT
AGTCTTGGGAGGGTGTATGTGTCCAGGAATTTATCCATTT
CTTCTAGATTTTCTAGTTTATTTGCATAGAGGTGTTTATA
GTATTCTCTGATGGTAGTTTGTATTTCTGTGGGATTAGTG
GTGATATCCCTTTATAATTTTTGTGTATCTATTTGATTCT
TCTCTCTTTTCTTCTTTATTAGTCTGGCTAGAGGTCTATC
TATTTTGTTGATCTTTTCAAAAACCAGCTCCTGGATTCAT
TGATTTTTGAAGGGTTTTCATGTGTCTATCTCCTTCAGTT
CTGCTCTGATCTTAGTTATTTCTTGCCTTCTGCTAGCTTT
TGAATTTGTTTGCTCTTGCTTCTCTAGTTGCTTTAATTGT
GAAGTTAGGGTGTCAATTTTAGATCTTTCCCACTTTCTCC
TGTGGGCATTTAGTGCTATAAATTTACTTCTAAACACTGC
TGTAGCTGTGTCCCAGAGATTCTGGTATGTTGTGTCTTTG
TTCTCATTGGTTTCAAAAAACTTATTTATTTCTCCCTTCA
TTTCGTTATTTACCCAGTTGTCATTCAGGAACAGGTTGTT
CAGTTACCATGTAGTTGTGTGATTCTGAGTGAGTTTCTTA
ATCCTGAGTTCTAATTTGATTGCACTGTGGTCTGAGAGAC
TGTTATGATTTCCATTCTTTTGCATTTGCTGAGGAGTGTT
TTACTTCTAATTATGTGGTCAATTTTAGAATAAGTATGAT
GTGGTGCTGAGAAGAATGTATATTCTGTTGATTTGGGGTG
GAGAGTTCTGTAGATGTCTATTAGGTCCACTTGGTCCAGA
GCTGAGTTCAAGTCCTGAATATCCTTGTTAATTTTCTGTC
TCATTGATCTGTCTAATATTGACAGTGGGTGTTAAAGTCT
CCCACTATTATTGTGTGGGAGTCTAAGTCTCTTTGTAGGT
CTCTAAGAACTTGCTTTATGAATCTGGGTGCTCCTGTATT
GGGTGCATATATATTTAGGATACTTAGGTCTTCTTGTTGC
ATTGATCCCTTTACCATTATGTAATGTCCTTTTTTTTTTT
TTATGTTGGTTTAAAGTCTGTTTTATCAGAGACTAGGATT
GCAATGCCTGCTTTTTGTTTGTTTGCTTTCCATTTGCTTG
GTAAATATTCCTCTATCCCTTTATTTAGAGCCTATGTGTG
TCTTTGCACATGAGATGGGTCTCATGACTACAGCACACCA
ATAGGTCTTGACTCTATTCAATTTGCCAGTCTGTGTCTTT
TAATTGGGACATTTAGCCCATTGACATTTAAGGTTAATAA
TTGTTATGTGTGAATTTGATCCTGTCATTATGATGCTAGC
TGATTATTTTGCCAGTTAGTTGATGCAGTTTCTTCATAGT
GTCAATGGTTTTTACAATTTGGTATGTGGCTGCTACCAGT
TTTTCCTTTCCATATTTAGTGTTTCCCTCAGGAGCTCTTG
TAAGGCAGGCCCGGTGGTGACAAAATCTCTCAGCATTTGC
TTGTCTGTAAAGAATTTTATTTCTCCTTCACTTATGAAGC
TTAGTTCGGCTGGATATGAAATTCTGGGTTGAAAGTTCTT
TTCTTTAAGAATGTTGAATGTTGGCTCCCACTCTCTTCTG
GCTTGTACAGTTTCTGCAGAGTGATAGTCTGATGGGCTTC
CCTTTGTGGGTAACTTGACCTTTCTTTCTGGCTGCCCTTT
TTTCCTTCATTTCAACCTTGGTGAATATGACAATTATGTG
TCTTGGGGTTGCTCTTCTCGAGGAGTATCTTTGTGGTGGT
CTCTGCATTTCCTGAATTTGAATGTTGGCCTGTCTTGTTA
GGTTGGGGAAGTTCTCCTGGATAATATCCCGAAGAGTGTT
TCCCAGCTTGGTTCCATTCTCCCCGTCACTTTCAGGTATA
CCAATCTAATGTAGGTTTGGTCTTTTCACATAGTCCCACA
TTTCTTGGAGGCTTTGTTCATTCCTTTTCATTCTTTTTTC
TCTAATCTTGTCTTCTTGCTTTATTTCATTAAGTTGATCT
TCAATCTCTGATATTCTTTCTTCTGCTTGATCAATTTGGC
TATTGATACTTGTATATGCTTCACGAAGTTCTCATGTTCA
GCTCTATCAGGTCATTTATGTTCTTCTCTAAACTGGTTAT
TCTAGTTAGCAATTTGTTTAACCTTTTTTCAAGGTTCTTT
GCTTCCTTGCATGTGGTTAGAACATGCTCCTTTAGTTCAG
AGAAGTTTGTTATTACCCACCTTCTGAAGCCTACTTCTGT
CAATTCATCAAACTCATTCTCTGTCCAGTTTTGTTCCCTT
GCTGGAGAGGAGTTGTGATCCTTTGGAGGAGAAGAGGCAT
TCTGGTTTTTGGAATTTTCAGCCTTTTTGAGCTGGTTTTT
CCTCATCTTTGTGGATTTATCTACCTTTGGCCTTTGATGT
TGGTGACCTTCAGATGGGGTTTTTGTGTGGATGTCCTTTT
TGTTGATGTTGATGCTATTCCTTTCTGTTTGTTAGTCTTC
TTTCTAACAGTCAGGCCCCTCTGCTGCAGGTCTGCTGGAG
GTCCACTCTAGACCCTGTTTGCCTGGGTATCACCAGTGGA
GGCTGCAGAAGAGCAAAGATTGCTGCCTGTTCCTTCCTCT
GGAAGCTTCGTCCCAGAGGGGCACCCACCAGATGCCAGCT
GGAGTTCTCCCACATGGGGTGTCTGTAGACCCCTGCTGGG
AGGTGTTTCCCAGTCAGGAGGCATGGGTCAGGGATCCACC
TGAGGAGGCAGTCTGTCCCTTAGAGCTCAAGCGCCGTGCT
GGGAGATCCACTGCTCTCTTCAGAGCCGGCAGACAGGAAC
ATTTAAGTCTGCTGAAGCTGTGCCCACAGCTGCCCTTTCC
TCCAGGTGCTCTGTGCCAGGGAGATGGGAGTTCTCTCTAT
AAGCCCCTGACTGGGGCTGCTGCCTTTCTTTCAGAGATGC
CCTGCCCAGAGAGGAGGAATCTAGAGAGGCAGTCTGGCTA
CAGCAGCTTTGCCTAGCTGTGGTGGGCTCCAACCAGTTCT
AACTTCCTGGCGGCTTTGTTTACACTGTGAGGGGAAAACC
ACCTACTTGAGCCTCAGTAATGGCAGATGCCCCTCCCCCA
CCAAGCTCAAGCATCCCAGTTCAAGCTCAGACTGCTGTGC
TGGCAGTGATAATTTCAAGCCAGTGAATCTCAGTTTGCTG
GGCTCCGTAGGGGTGGGATCCACTGAGCTAGACCACTTGG
CTCCCTGGCTTCAGCCTCTTTTCCAGGGGAGTGATCGGTT
CTGTCTTGCTGGTGTTCCAGGCACCACTGAGGTATGAAAA
ACTCCTGCAGCTAGCTGTCTGCCCAAATGGCCATCCAGTT
TTGTGCTTGAAACCCAGGGCCCTGGTGGTGTAAGCACCCA
AGGGAATCTCCTGGTCTGTGGGTTGTGAAGACCATTGGCA
AAGTGTAGTACCTGGGCTGGAATGCACCATTCCACATGGC
ACAGTCCCTCATGGCTTCCCTTGGCTAGTGGGGAGATCCC
CAACCCCTTGCATTTATTGGGTGAGGCAATGCCCTCCCCT
GCTTTGGCTCACCCTCTGTGAGCTGCATCCACTGTCTAAC
CAGTCTCAATGAGATGATCCTGGTACCTCAGTTGGAAATG
CATAAGTCACCCACCTTCTGTGTTGATCTCGCTGGGAGCT
GCAGACCGGAGCTGTTCCTATTCAGCCATCTTGCCAGCCA
CCCCTGGCTGCTGTCAAGTTAATCTTTCTAGACTTCAAAT
TTCCTCATGTAAGTTCCCTTCTAGATCAAAACTCCATAAT
TCTAAGTCTCTAGGTTAGACATAGGCTGATTGTGGGCAGA
AGCCTCTACTGACATCTCAAACATGAAATTTAGAGGGGAA
AGGCTGCTTGCTGCTGGAATAGCTCCTCTTTTGATATCTC
GTGAGGTTTTTTTTTTTTTTTTTTGAGACAGTTTCACTCT
GTTGCCCAGGCTGGAGTGCAGTGGTGCAATCTCAGCTCAC
TGCAACCTCTGCCTCGTGGGTTCAAATGATTCTCATGCCT
CAGCCTCCTGAGTAGTTGGGACTAACAGGTACATGCCACC
AAGTCCAGCTAATTTTTGTATTTTTAGTAAGAGACAGGGT
TTCAACATGTTGGCCAGGCTGGTCTTGAACTCCTGGCCTT
AAGTGATCCACCCACCCAAGCCTCCCAAAGTACTAGGATT
ACAGGCATGAGCCACCCCCTACCCCAGGCTTTTGGGGTAT
TTCTGGATGGGAGATGGGTAGTATTGGCTACAAGCCACTG
GAGGTGAAACCAGAGTCATTTTTAGTAAAGCCAGTCCCTC
TTCCATCCCTAAGGAATTTAGCACCAGCATTTTCCTTTAT
GTTCTCACTCATTTCATTTCACATACCTCAGGCTCCCACT
TCCCATTCAACATTCACTGGGGACCTCCATTACTGCAAAC
AGCTCTTGAATGCCAAAAATGTTGAGGGTGGGGCAGGGAA
CTGTTCAGAGTATCGATGTCAGTCCATCTTTTGACAATAC
AATAAAATTAACTCTAAAACACACAGCATCTACGTATCTT
TTGTACATTTCTTTATCACTGTTCCTGCCCATACACAGAA
ATCTACTCATTTTCAAACGATGTATCTACTTTGATTCTTT
GCTGACAGTTTAGTTAACTACTAGACAAAGCCCACCCTTT
GGAAGAAGGTATAATAAGTAAACAGATTGACAGGGTGGCT
ATCCTAGTCAAAGCCAAGTAGTCAACATGTACAAGCCTCT
CAAAGGCTCTTTCTTCACACCAACTGAAATGAGGTATTAA
TTATTAATTACTAAATAGGCTTCTTTCAAAGTGTGTTGAC
ACTCATTTGAAAGAAGTTTGAGATAGTTTTGTCTAAATGA
TTCTCTATCCAGCCACAGGCAAATGAGATTCTGAAACAGC
CTTAGCACAGTTATTTCATAATCCCCATCCAGTTTGCAAG
GTGTAAAATTAGTCCCTGTCAGATTATAAACCAACTATCA
AACTTGCAAAAAGGCTACCCAGTTTGGGCAGACTTCCTTC
TGGTATCTGGGTGCTATTATAGGGAGGGTTACAGTTTAGC
TTACTAAATGTGTATTTCCATCAACCCTTATGACATATTG
CTTCTACCAGATTCATCTTGCCCCAAACTCAGTTTAAGTG
AAGTGTTCACCTGGAAAAGTAAAATATAGTATCAGATTTG
GCAGCTTCTTTAAAGGAAGAATCAAAAGTGCCAGCACTTC
ACAATGAATTTTCTTCTTTTGAAACACATTTTGTCTAATT
ATCTAAAATTATATGAAAAACAGCTCCACCAGTTCATACC
AATTGAGCATCACATATATATAATATTTAACCATCACATG
ATATTTAACTGTCCACTGACCCTCCATATAACTCTCTACC
TGCCTTCTCCAATAAAGATGTGTGATACAAAATCACAAAA
GCCCAAAACTGTTTCATCAGTTGGATTAACTATCAGTGAT
GTTTCCAAGATTACTTTTGTCTTTTTTTGTCAATTACTGT
ATCCTTACATTTTTCTTACAGATATATTGGAATCAGAGGT
AAATCTGAGCTTTTAAATTGTACTACATTTAAACATGTTT
TCCCTAAGGCTTTTAAACAGAAAATGATCAGTAAAGACTT
TTGGTTTGTCTCATGATAATACTCTGAATGTATTTCTGTA
TTTACCTCCCTCCGACCCCCTTCCTTAGTGGATACTTTGC
TAATTAAGTAGTTGAGAAGGAAAGAGGAGAAATTCCTTAT
TGTAGAAAAAGAGAGAGGAACCAGGAGACCAGCTCTGTCA
TTTAATGCCAAAAAAGGAGGCCTTAGAAGAGCAGCTGTGT
GGGTGAGAACCTTGTTACATGAAGCCAGCTCACTATTTAC
ATCTCTTTCTCAGATTTTACTTCTAAGAAATGATTCTGTT
TTGGGGTTAATTCTGTGAGTAAAATATTTTTAAGATCTGG
GAATAAGTCTGGTAAAAAAATTAACCATCATTACTCACAT
TTTAAAATTTTACCTTCAGTCTTTTTTGATGATTTATATT
ATGAGCTCAACAGACTACCACATCACATTTCACAGAATTT
GACCTCAGAGAACATGTTATATAAATACTTAAAGAATGCC
ACTGTGGAACGATTGCTACATTAAGGCTCTTGGGAACTGT
GATAATTATAGAGATGGCTCAGCTACATTTCAGAAACTGC
CTTTACTGCAAACAGCTTAATTTTTTTGAAATGTAAAAGT
ATTCATATGACCAAAGCTTCAGGGTGTAGATTTTCTTATT
GATCCCAATATTTCAAAGACATGATGATGCTCTATGATAT
AGAAGACTTCAAGTTAGAAAGCAGCCCTAAGAGTCAAACA
TCCTTTTTTCTGGAGACAGGAATGTGAGACTATTTTGTTT
TGCCAAATATGGATCACAAACATTAGTTTTTCAATTTTCA
TTTATCAGTCATGATAATGTACAAGAAAAACAAACACACA
AAAAACAAATTCCTTTAAACTACATTAAAAACAAAGGTGA
ACAAAACAACACAGAATAAAATCAAGAAAAATCAAGATCA
ACAGTAAATATCAATACTTACACATCAAAGTAGACTGTTA
GCATAATAAAGCTAACATACAGCCACAGAAAGACAAAAGT
ATCAACAATCAAGATACAATTTTGCGTCAATACCTCCTCA
TTTTGGCCTGGGAGTTCATCAAGGCCTAAGCGGCTGGATT
CTGTTTTTCTCCCTCCCTCCCTCCCTCATGCTTCCATCCT
TTTCACACTGGGGTACCAGTGTAGGAGGCTCCTGGATGTA
GCTAACCGTGCGGCAGCACCTAAGGCAGCAGTGGCTGTAC
TTCGAGGAATGTAGAGCTTCTGAGAAATCTGGCACTCATA
AGACAAAATCAAAGACAGCTGGTCCATGGATTCTTGGCTC
TTGTCTTTGTACACTGTAACAGCACGGCTGCTAGAAAAAT
CTTCATTCTTTAGGATCTCTGGTGAGCTTTCCACTGGAAA
AGAAAGAGTACACAAACATCTTTTCACGGGGTTCTCATAC
TTACTGCCTTCTTTCCCCCATTCTAGTTCTATACTAATTG
GTATTACAATCATTTTCTGTTAGGTCGCGACAATTACCAA
TGGTTAATCAGAGAAGATGAGACTTAGAAACCAGTCAACA
AATGGAAAGGAAATGAGGAATCATGAATTGAGATAAAATA
AATCTTGTTGGGATGAAGGTGAGAGAGGGAAAATATACTT
ATGAACAAGGAAGGGATGCTTTATTTCTAGGAATGTAATA
AAAATAAATTGGATATAATAGATAATCCCAGAGAAGGCCC
ATAAGTGCTTCTATTTCCTTCCAGCACTAAGCTGAATGGT
GTCCCACAGGCATTCTCTCTGCTGCCAAAGTTGTTCCAAT
TCCAAGTCTGTGCCAGGATAAAAATAAAACCATCCTAGAC
TGTGGTTGCTAAGAAGTCCCCCAAACCAGTTATCAGCCAT
AAAATGAATGCCTAAGTAATTCATTTTAATTAGGAAGAAA
TAACCCTTTAAATAAAATGGCTGGAACTGCAATGCTTGAG
ATTTCCTAACAGCCAAGGAAGGCGATGCTAAGCACTCTGA
GATGTGTACTCGTAGCTGGTCTATAAACCGCTTATTACCT
GCCTACAATGAAAGAAGGTGCTTTTTCTGGCATCTAAACC
AACACATTGCTTCTTTCAAGAAAGTCCTGCTTAAAAAAAA
AAATTCAGGTGAGCTAATCACGTGTTCAGCAATGTAGCTG
CTTGAATACTCTGGAATAAATTCCTTACAGTGTAGTCCAC
TGCTGCAAACCCTTCAAACTGGCACCAGTATGTAGACTAC
GTTTTGAATAGCATTGTTCTAGATCTTAAAAGCATAGATT
TCAAAAAATTCAGAGAAAAAGGAGGCATAATCCATTATTT
AATTCATCTTTGCATTTTTAGCATCTAGCAGAGTAATGCG
TGGTATATGTTCCACACTTTTGTGAAGAGATGTTCAAGGA
AGATTTGACAGCATATTCTAAAAAGTGAAATTCTGATCAT
AAAACTATAGTGTCTACTAGAGAGGAAAAAGAATAATTTA
ATTAAATAATGTGATTTTACAGGAAGTCTTAGGTGAGCTC
AGATGGTAAAAGGTATGAAAAGCAGGAACACATGACCAAA
GAATTTAAAAGTAGCAAAATTTCTGCTTTCAGTCATGGTG
TTTTTCGACAAGAATATTTACTCTTTTGCCTTACACAACT
GGAAAACTGGACAAAATGTATGAAACAACAGCTTTCAGAC
ATTGAACAAGCATCCCAGGACAGTGACCCCTGAGAGAAGG
CAATCTGTAAGTGCTTTAGCTCACTGCCTGAAAAGACTTT
TCAGGCTGTAGTATGAGGAGGAGGAATCCAGACTGAACCA
GGTAGTCTCACTGAGTTGAGAAAACAAAGTTCAGAATTCA
GAAAGGCTAGGCATCTAGAATTTGTGGATATAAAGTACCA
GAGAGGAGGCAGCTGCAGAGAGACAGAGAAGAAACTGAGG
ATCTGCTGAGAGGTCTCCTGAGTCTTGGACTGAGTAGTCA
TCTGACTCCTGTGCATGTGAGCAAACTACGAAGGCCAGGG
AAAAACTACCAGAAAGGAGCAGGCAGAATAATCATTAGAT
CTTACATTGGGACAGAACAGTTTGTGTTCTCATCAGCCAT
AGTGGAAAGACATCCTAACACATGCAACATCAAGTCCATC
AATAATCTCAGAAGGTATTAGGTACTGCCTAAATAGCAAA
GCCAAACCAAACCAGACCTAGACCACAGGCTTTTCCAGAC
CAGCCTAATAAACCTAAAAGGAACACTGAAAGAAAAAAAA
AGATTGGGAAATTAAACTGCATCTCCTCACCCCAAGAAAA
GACAGGAAGAAAAGGAGAAATGGAAGAAATTAAGCCAACA
CATATATACACCATGGAATACTATGCAGTCATAAAAAAGA
ATGAGTTCATGTCCTTTGCAGGGACAAGGATGAAGCTGGA
AACCATCATTCTCAGCTAACACAGGAAGAGAAAGCCAAAC
ACCGCATGTTCTCACTCATAAGTGGGAGTTGAACGATAAG
AACATGGGCACAGGGAGGGGAACATCACATATTGGGGCCT
GTTGGGGGTGGGGGCAAGGGAGGGATAGCATTAAGACAAA
TACCTAATGTAGATGACAGGTTGATGGGTGCAGTAAACCA
CTATGGCACGTGTATACCCTGTGTAACAAACCTGCATATT
CTGCACATGTATCCCAGAACTTAAGTATAATAATAATTTA
GAAAGAAATTAAGCTGACAATGTAAAATTCACAGTGTCTG
GCATTCAATAAAAAATTACCAGAGACAAAGAATGTATAAG
ACCTATAATTAGGAGAAAAAAATCAATATAAACATTCAGA
AATGACACAGAATTCAAAAGTTATATATATGATAGAATCA
TAAGACATGGATATTATAATAGTTGTTTAAAGAGCACTCT
ATTCAAGAAGATAAAAAGGAAAACATGACTATAATGTGGA
AAAAAAATGGAAGATATAAAAAAGACCCAAGTCAAACCTC
TAGAGAAGAAAAATACACTGGGCCAGGTGCCATGGCTCAC
TCCTGTATTCCTAGCACTTTTGGGAGGCAGAGGCGGGCAG
ATCACCTGAGGTCAGGAGTTCTAGACCAGTCTAGCCAACA
CAGTGAAACCCTGTCTCTAGATCTTAAACACATAGATTTC
AGAGAAAAAGGAGGCATAATCCATTATTTTAGAACTTAAA
AAATTAGCTGGATGTAGTGGCACAAGCCTGTAATCTCAGC
TACTCGGGAGGCTGAGGTGGAAGAATTGCTTGAACTTGGG
AGGCAGAGGTTGCAGTGAACCGAAAGTGCACCACTGCACT
CCAGCCTGGGTGACTGAGCGAGACTCTGTCTTAAAAAACA
AAAACAAAAAAAACACTGAATTAGAAACTGAACAAGACGA
CTGGTACACTTGGAGACATAGTAGTAGAAACAAATGAGAC
ACAGCAAAGTCTGAGAGTAAGAAATGTATCAGTGAGCAAT
AGAACAACATCAAACAGTCTACCACACGTGTAACTGCAGT
TACAAGAAAACGGGGGAAGGGTGACAGAAAAATTAAATTT
TTTTGGCCCTGTGGGCCAAATCCACTTGATTTTATAAATG
AAGTTTTATTGTAATACAGCTACTCTCATTCATTTACCTA
TTGTCTGTTTTCATGTGGTAACAGCAGAGTTGAATAATTG
CCACAGATCATATGGCCTACAAAGCTAAAAAGATTTATTT
TTCGGCTCTTTGCTGAACCCCAATTTATACATTGGAATGA
AGAACACTGGAATGGAAAATGTGTGAGTAAACAAACTTCT
CATTTTTAATATCTTTAAAAGATAATTGACTATAAAGCAA
AAATAACAAGAACTGGATATTTTTGATATCCAATCCAAGA
ATTGGATTGTGGGGTTTACAACATATTTAAAAAGTGAAAT
ATATAATAACAATAGCTAAAAGGCTGGCATGGGAAAAATG
AAAAGTTTTAATGTTATACATAAAGTGGTATCATTTGAAG
GAGACAATTTAAAGAAATATACTATAATCCCTAAACCACT
AAAAAAAGAACAAAACTACCAAGTCAATAAAGGAGATAAA
GACTGAATTTTAAAAACCTCAAGGTAGGAAAAGAGAAAAA
AGGTCATAAGACCAAATGGACAAACAAAACAAATAGCAAA
ATAATGTATATTAACCCATATCAATTGTCACCTTAAGTTG
TCCAAACATTCCAATTAAAAGAAGAGATTGTCAAGATTGA
TAAGAATGCAGAACCACACCATGTGTTTACAAAATTTTAT
CTATCTACATTTTTGTTTTTGAAATGGGGTCTCACTCTGC
TGCCCAGACTGGAATGCACTGCTGCAATCGCCACTCATTG
CAGGCTCAACCTCCTGGGTTCAAGTGATCTTCCTGCTTCA
GCCTCTCAAGCAGCTAGGATCACAGGTGCACACCAGGACA
CCCAGCTAGTTTTAAAATAATTTTGTACAGACAGGGTCTC
ACTATGTTGCACAGGCAGATCTCAAACTCCTAGGGTCAAG
TGACCCTCCTGCCTTGGCCTCTCAAAATGCTGGGATTACA
GGCATGAGCCACAGCACCCAGCCAAGAAACCTATTTTAAG
TATAAAGATACAGATAGGTTAAAAGTGATAGGATGGCAAT
AATATGCCCTGCAAATGCAAATCAAAAGAAATTTGGAGTG
TCTTTATTCATATCAACTACATAGATTTCAAAGCAAAGAA
TATTATGAAAGATAAAGAGTAAATTAATAATGATAAGTGG
ATTGATTCATCCAGAGAGCATAATAACCCTAATTAACAGA
GCTTCAAAGTTCTTGAAGCAAAACCTGTTAAAATTGAAAA
AAGAAAAAGACAAATCAACTACTATAATTAGAGAGTTCAA
CAATTATCTCTCAATAATTGATTGAACAATTAGAAAATTA
GTAAGGATATAGAAGATTCAAACAACACTATTCATCACCT
CAACCTGATATTATGAAATACTTTACCTATCATCAGACTA
TATACATTGTTCTAAAGTACAGATAAAGCATTTACAAAAA
TAGAGCACATTGTAGGCTATAAAAGTGTCAAAAATTTTAA
AGAATTAAAATTTATGTTACTTGATCACAAGTTAAATTAG
AAATAAATAATAGACATCTGGAAAACCCCCAAGTATGTGG
AAATTAAACAACATAATTCTAGATAACCAATAGGTCAAGA
AGAAAATTCACAAGGGAAATTATAAAATATTTTGAAATGA
ATGAAAATGAAAATGCAACATATCAAAATTCATGGGATGC
AGCAAGAGCAGGGTTTAGACAGAAAATTGTATCACTAAAC
ACATATTAGGAAAAACTATAAAATGAATGATCTAAGGTTT
CAATTTGAAAAACTAGAAAAAGAAAATTAAGCCCAAAGTA
ATCAAATGGAAGGGAAAAGAAAGAACATAATGAAATGGAA
CAGAGATAAACAGGAAAATCTATGCAACAAAAAATCTGGT
TATTTGAGAAGTTCAATAAAATTGATAAACCTCTAGGCAC
ACTAAGATCAGGCGGGAAAAAGATGGCACAAATTACTAAT
ATCTACAGATATTAAAATAAGGGAATATGAAAATTTATGT
TAATAAATTTTACAGTTTAGATGAAATGGATAAATTCCTT
GAAAGAGAAAACTACCAAAGTTTACTTGAGAAGAAACTGA
TAATCAATAACTTTGTATCTGTTAAAGACATTAGCTTAAA
ATACCTTCCTTCAAAGAAAACTCTAGGTCCAGAGGTCCTC
ACTATTGAATTCTACCAAACATTTAAGAAAGAAATAATAT
GAATTCCACACAAATTCTTCCAGAAAATATTAATGGAAGA
GGAGGAAACACTTCCCAACTTATTTTATGAGAGCAGCATT
ATCTGGATACCAAAATCAGACAAAGATATTATTAAAAAAG
AAAACTACAGATAAATATCCCTCATGAACATGGCCATAAA
AATCCTTAACAATACTTTAACAAATAGAGTCTAACATTAT
ATAAAAAGGATAGTATATCACGACCAGGAGGGCATTATCC
CAGGAATTTAAGGTTGGTTTAATATTTGAAAATCAATATA
ATTCACCATCCCATAAACAGTCAAAACAAGCAACAGCATA
ATCATCTCAACACACGCAGAATAAGCATTTGATAAGATTC
AACACCCATTCATGATAAAAACTATCAGAAATCTAGGAAT
AAATTGGAACTTTCTCAGCCTACCAAGAGCATCTACAAAA
AGTCTACAGCTAACATTATACTTTATTTGTAAAAGATAAA
ATGCTTCCCTATAAGATCAACAACAATGCAAGGACGTCAC
TCTGGCCTCTCCTATTCAGCTCTATAATGGAAGTCCTAAC
CAGTGCAAGGAAAAGGAAAAATGGCAAACAATTTCACAAG
TAGTAAACGGATCTTTTCCCCCCAACATATGAAATGTCTA
TACAGAAAATCCCAAAAAAGCTATTAGAACAAATTAGTTT
AGCAAGGTCATGGAATATATGAAAACCAACTATATTTCTA
TATACCAGTAATCATAAAAAATTGAATTTAAAATGCCATT
TATTCAATAGTATAAAAATATTGAATATTAGGGATAAATT
TAACAAAAGATGAAAAACACCTATGCACTGAAAACTACAA
AACATCATTGCTAGAAATTAAAGAAGGATAAATGTTTAAA
TATAGTTGATTAAGATGCTGGATAGGAGGCAGGACTAGCT
TATAGCTCCTGCTTGGATAGACAAAGCAGCACGTGGACAC
TCACGTCGTGAACTTATGTTCCTGTGGTAGTTCTTGGAGC
AAACAGGGAAAGCTGAGAGAATCCATAGACCCTTTGAAGA
AACTGGATCACCCCTGAAGGTTCCCTGAGATGCCGAAAAA
CTGTGAGTCTTCTTGCTTTCTCAACGGGGAGGCTCGTGGT
CTGGGGCAAGTTCTCAGCCCTGGTCACCAGCTGCCTAGAA
ATAGACTTGGTGCTGTTGCGGGGGCCATGGTGGGAGTGAG
ACTGGCCTTTAGAACTGCAGGCTGCATGGAAGCGGGGTGA
GGCCTGTGACTGCCGGCTTTCCCCCACTTCCCTGGCAACC
TGTATGACTCGGCAGAGGCAGCCATAATCCCCCTGGGAGT
ATAACTCCACTGGACTGGGAACCACACCCCCACCCCCATA
GCAGCCGCAGCAAGCCCTCCCCAAGGAGGGGCTAAGCTCA
GACACACCTATCCCTGCCCCCACCTGGTTGGTGATCTTTC
TCTACCTGCCTGGTAGCGAAAGACAAAGGTCATAATCTCT
TGGGAGCTCTATGGCCCTGCCCACTGGCTGAGAAACCTGA
ATACTTAACCAGGTATGCCTAGGGCAAGTTTGCATCCTCC
CTATAGGGCCACAGCTGATGTACTCTTGAAAGCACCATCT
CCTGGCTGGAGGTCAACCAACACAAAACCAGTGCACTAAA
CACACACACAACCAAGGACCCTCAAAGAGTCCACTTCACT
CCCCTGCTACCTCCACCAGAACAGGTGCTGGTATCTATGG
CTGCAAGACCTGAAGATGGATCACATCACAGGACTCTTTG
CAGACACTCCCCAGTACCAGCCCAGAGCCCAGTAGCTCCA
CTTACTGGCTAAACCCAGAAGAGCAAAAACAATCACCACA
GTTCAGTTCTCAGGAAGCCCCAATCCTAGGGGAAAGAAGA
GAACACCACATCAAGGGAGCATCCTGTTGGACAAAAGAAT
CTGAACAGCAGCCGTTCGAATCCCAGATCGTCCCTCTTAT
ATACTCTACTCAAATAAGAAGGAACCAGAGAAATCATTCT
GGTAATATGACAAAACAAGGTTCTTTAACACCCCTAAAAG
ATCACACCAGCTCACCAGCAATGGATTCAAACCAAGATGA
AATCTCTGAATTGCCAGAAAAATAATTCAGAAGGTTGACT
ATTAAGCTAATCAAGGAGGCACCAGAGAAAGATGAAGTCC
AGCTTAAAGAAATCAAAACATGATACAGGATATGAAAGAA
AAATTCTTCAGTGAAATAGAAAGCATAAATAAAAATGATC
ACAACTTCTGGAAATCAAGGACACACTTAGAGAAATGCAA
AATGCACTGGAAAGGCTCAGCAATAGAATTGAACAAGCAG
AAGAAAGAACTTCAGAGCTCAAAGACAAGGCTTTTGAATT
AACCTGATCCATCAAACACAAAGAAAAAAGAATTTTAAAA
AATGAACAAAGCCTCCAAGAAGTTTGGGACTAGGTTAAAC
ATCCAAACCTAAGAGTAGCTGGTGTCCCTGAGGAAGAAGA
GAAATCTAAAAGTTTGGAAAATGTATTTGAGGGAATAATC
AAGGAAAACTTCCTGGTCTTGCTAGAGATCTAGACATCCA
CATACAAGCAGCTCAAAGAACACCTGGGAAACTGATTACA
AAAAGATCACTGCCTAGGCACATAGTCATCAGGTTATTTA
AAGCCAAGACCAAGGAAATACTCTTAAGAGCTGTGAGGCA
AAAGCATCAGGTAACCTATAAAGGAGAATCTATCAGATTA
ACAGCAGATTTCCCAGCAGAAATCTATAAGCTAGAAGAGA
CTGGGGTCCTATTTCTAGCCTCTTTAAACAAAACAATTGT
TAGCCAAGAATTTTGTAGCCAGCAAAACTAAGCTTCATAA
ATGAAGGAAAGATACAGTCTTTTCCAAACAAACAAATGCT
GAGAGACTTCACCACTACCAAGCCAGCACAAGAACTGCTA
AAGGAGCACTAAATCTTGAAAAAAATCCTTGAAATACACC
AAAATAGAACCTCCTTTAAAGCATAAACCTCACAGGACCT
ACGTAACAATAACACAATGAAAAAAACAAGGTATTCAGGC
AACAAATAGCATGATGAATAGAATAGTACCTCACATCTCA
AAGACAAGGCTTTTGAATTAACCTGATCCATCAAACACAA
AGAAAAAGAATTTTAAAAATGAACAAAGCCTCCAAGAAGT
TTGGGACTAGGTTAAACATCCAAACCTAAGAATAATTGGT
GTCCCTGAGGAAGAAGAGAAATCTAAAAGTTTGGAAAATG
TATTTGAGGAATAATCAAGGAAAACTTCCTGGTCTTGCTA
GAGATCTAGACATCCAAATACAAGAAGCTCAAAGAACACC
TGGGAAACTGATTACAAAAGATCACTGCCTAGGCACATAG
TCATCAGGTTATCTAAAGTCAAGACCAAGGAAAGAATCTT
AAGAGCTGTGAGGCAAAAGCATCAGGTAACCTATAAAGGA
AAACCTATCAGATTAACAGCAGATTTCCCAGCAGAAATCT
ATAAGCTAGAAGAGACTGGGGTCCTATTTCTAGCCTCTTT
AAACAAAACAATTATCAGCCAAGAATTTTGTATCCAGTGA
AACTAAGCTTCATAAATGAAGGAAAGATACAGTCTTTTCC
AAACAAACAAATGCTGAGAGACTTCACCACTACCAAGCCA
GCACAAGAACTGCTAAAGGAGCTCTAAATCTTGAAAAAAA
TCCTTGAAATACACCAAAATAGAACCTCCTTTAAAGCATA
AACCTCACAGGACCTACGTAACAATAACACAATGAAAAAA
CAAGGTATTCAGGCAACAAATAGCATGATGAATAGAATAG
TACCTCACATCTCAATACTAACATTGAATATAAATGGCCT
AAATGCTCCACTTAAAAGATACAGAATGGCAGAATGGATA
AGAATTCACCAACCAAGTTTCTGCTGCCTTCAGGAGACTC
ACCTAACACATAAGGACTCACATAAACTTAAGGTAAAGGG
TGGAAAAAGATATTCCATGCAAATGGACACCAAAAGTGAG
CAGGAGTAGCTATTCTTATATCAGACAAAACAAACTTTAA
AGCAACAGCAGTTAAAAGACAAAGGGACATTATATAATGA
TAAAAGGACTAGTCCAACAGGAAAATATCACAATTCTAAA
TATATATGCATCTAACACTAGAGCTCCCAAATTTATAAAA
CAATTACTACTAGACCTAAGAAATTAGATATTGATGGCAA
CACAATAATAGTAGGGGACTTTAATACTCCACTGACAGCA
CTAGACAGAAAGTCAACAAAGAAACAATGGACTTAAACTA
TACCCTACAACAAATGGAATTAACAGATATTTACAGAACA
TTCTACCCAACAACTGCAGAATATACATTCTATTCATCAA
CACATGGAATATTCTCTAAGACAGACCACATGATAGGTCA
CAAAACAAGCCTCAGTAAATTTAAGAAAATTGAAATTATA
TCAAGTACTCTCTCAGACCACAACAGAATAAAATTGGATA
TCAACTCCAAGAGGAACACTCAAAGGCATGCAAATAGAAG
ATGGAAATTAAATAACCTGCTCCTGAATGATCACGGGGTC
AACAATGAAATCAAGATGGGAATTTAAAAATTCTTTGAAC
TGAATGATACAACCTATCAAAACCTCTGGAATACCGCAAA
AGTTGGTGCTAAGAGGAAAGTTCATAGTATTAAATGCCTA
TATCAAAAAGTCTAGAAGAGCATAAATAAACAATCTAAGG
TTATACCTCATGGAATTGGAGAAACAAGAAAAATCCAAAC
ACGAACTCAGCAGAAGAAAGCAAATAACCAGGATCAGAGC
AGAACTAAATGAAATTGAAACAAAAAAAGTACAAAAGACA
AATGAAAAACAAAGGTGGTTCTTTGAAAAGATAAAAATTG
AAAGACCATTAGTGAGATTAAGAAGATAGAGGATCCAAAT
AAACTCAATTAGAAATGAAACAGGAGATGTTACAACTGAT
AACAGAAACACAAAAGATTATTCAAGGCTACTTTTAACAT
CTTTACACACGTAAACTAGAAAACCTAGAAGAGATGGATA
AATTTCTGAAATACACAACCATCCGAGATTAAGCCGGGAT
GATACAGAATCTCTGATCAGACCAATAACAAGCAGTGAGA
CTGAAATGGTAATAAAAAATTGTCAACAAAAAGTCCAGGA
CCAGATGGATTCACAGCTGAATTCTATCACACATTTAAAG
AAGAATTGGTACCAATCCTATTGACACTATTCCAAAAGAT
AAAGAGGAATCCTCCTCAATCATTCTATGAAGCCAGTATC
ACCCTAATACCAAAACCAGGAAAGGACATAACAAAAAAAC
TACAGACCAATATCCCTGATGAACACAGATGCAAAAATCC
TCAACAAAATACTAGTGAACTGAATCCAGTAACATATTGA
AAAGATAATCCACCATGGGCAGAGGGGTTTCATACCAGGG
ATGCAGGGATGGTTTAACATACGAAGTCAATAAATGTGAT
ACACTGTGGGGAAAAGAAAAGAGATCACCCTGTTACTGTG
TCTATATAGAAAGAAGTAGACATAAGAGACTCCATTTTGT
TCTGTATTTGAGATGCTGTTAATCTGTGACCCTACCCCAA
CCTTGTCCTTGCAAGAGACATGTGCTGTGGTGACTCAAGG
TTTAATGGATTTTGGGCTGTGCAGGATGTGTCTTTGTTAA
ACAAGTGCCTGAAGGCAGCTTGCTGGTTAAAAGTCATCAC
CATTCTCTTAATTTCAACTACCCAGGGACACGACACGCCA
AGGTCGCAGGAACCTCTGCCTAGGAAAGCTAGGTATTGTC
CAAGGTTTCTCCCCATGTGATAGGCTAAAACAATGCTGCT
AAAAGGTTTATGGAGATGTTTGCATATGCATCTCAAGGCA
CAGCATTTTCCTTTAAACTTATTCATGTCACAGAGATATG
TCTTACTGCTGATTTCCTCCCTACAATGATCCTATTGTCC
TGCCACTCCCTTATCTTTAAGATGGTAAAGATAATTATCA
ATAAATACTAAGGGAACTCAGAGACCGGTGCCAGCATGGG
TCCTCTGTCAGCTGAGCGCCGGTCCCCTGGGCCCACTTTT
TCTTTCTCTATACTTTGTCTCTGTGTCTCATTTCTTTTCT
CAAGTCTCTCGTTCCACCTAACGAGAAACACCCACAGGTG
TGGAGGGGCAGGCCACCCCTTCAATACACCACATAAGCAA
AATTAAAAACAAAAATCACTTGATCATCTCAATAATGCAG
AAAAAGCATTTGACAAAATCCAGCATCTCTTTATTAAACC
CTCAGCAAAATCAGCATAAAGGGACATATTTTAAGGTAAT
AAAATCCATCTATGAGAAACTCACAGCCAACATTACACTG
AACAGGGAAAAGTTGAAAGCACTTCCCCTGAGAATTGGAA
CAAGACAAGGATACTCTCACCACTTCTATTCAACGTGGTA
CTGGAAGTCCTAGCCAGAGCAATCAGACAAGAGAAAGAAA
GAAAGGGTACCCAAATCGGTAAAGAGGAAGTCAAACTGTC
ACTGTTTGCTGATATGATTGTATACCTAGAATACCCTAAA
GACTCATCCAAAAAGCTCCTAGAACTGGTAAATGAATTCA
GCAAAGTTTTGGGGTACAAAATTAATGCACACAAATCAGT
AGCTCTGCTATTGGTCACATCAACAGTGACCAAGCTGAGA
ATCAAATCAAGAACTTGTGAAAGGAAAATATCTTGGGCCC
CCAAAATCACTAAGGAAAACTCAAGCTGGAAACTGCTTAG
AGCAAACCTGCCTCCCATTCTACACAAAGTCACTCCTCTG
CCCACTGAGAGAGATGCATATCTGATTTGCCTCCTTTGGA
AAGGCTGATTGAAACTCAAAAGAATGTAACCCTTTGTGAA
TCACCTATCTGTGACCTGGAAGCTCCCTCCCTGCTTGCCT
TTGCTTCAAATTGTTCCACCTTCCAGACCAAACCAATGTA
CTTCTTACATATATTGATTGATGTCTCATGTCTCCCTAAA
TGTATAAAACCAAGCTGTGCCCTAACCACCTTGGGCACAT
GTCATCAGGACTTCTTGAGGCTCTGTCACAGACACATCCT
CAATCTTGGCAAAATAAACTTTCTAAATTAACTGAGACCT
ATCTCAGATTTTCTGAGTTCACAAACTCAACTCCTTTCAC
AATAGCTGCAATAAAATAGAATACTTAGGAATACAGCTAA
CCAAGACGTGAAGGACTTCTACATGGAGAAAACAAAATAC
TGCTGAAAGAAATCATAGATGACACAAACAAATGGAAACA
TATGCTCGTGGATGGATAGAATCAATATTGTGAAAATGAC
CATACTGTCAAAAGCCATCCACAAGTTCAGTGCAATTCCC
ATCAAAATACTACCATCATTCATCACAGAACTAGAAAAAA
CAATCTTAAAATTCATATGGGGGCCAAAAAGAGTCCCTGT
AGCCAAAACAAGAAGAACAAATCTGAGGCATCACATTACC
TGACTTCAAACTCTTTTTGGGCCATAGTTACCTAAACAGC
ACAGTACTGGCATAAAGATAGGCACATAGACCAATGGAAC
AGAATAGGAAACCCAAAAACAAAGCCAAATACTTACAGCC
AACTGATTTTTGACAAAGCAAACCAAAACATAAAGTGGGG
AAAGGACACCCTATTCAACATATGGTGCTGGGATAATTGG
CAAGCCACATGTAGAAGAATGAAATTAGAGCCTCATCTCT
CACCCTATAAACCAACTCAAGATGGATCAAAGACTTAAAT
CTAAGACTTGAAACCTTAAAGATTCTAGAGTATAACAATG
GAAAAGCCCTTCTAGACATTGGCTTAGGCAAATAATTCAT
GACCAAGAACCCAGAAGCAAATGCAACAAAAACAAAGATA
AATAGATGGGGCTTAATTAAACTAAAAAGCTTCTGTACAG
CAAAAGAAATAATCAGCAGTGTTAACAAGACAACCTACAG
AATGGGAGAAAATCTTCACAATCCATACATCCAACAAAGG
ACTAATATCCAAAATCTACAAAGAACTCAGCAAGAAAAAA
AGAAACAATCCCATTAAAAGTGGGCTAAGGACTTGAATAG
ACAATTCCCAAAGGAAGATATACAAATGGTTGACAAGCAT
ATGGAAAAATGCTCAACATCACTAATTATCAGGGAAATGC
AAATTAAAACCACAATGTGATACCACCTCACTTCTACGAG
AATAACCATAATCAAAAAATTTAAAAAAAAAAAATAGATG
TTGGCATGCATGTGGTGGAAAGGGAATGCCTTTATGAATT
GGTGAGAATGTAAACTATTACAACCACTATGGAAAACAGT
GTGAGATTCCTTAAAGAACTAAGATCTACCATTTGATCCA
GCAGTTCCACTAGTAGGTATCTACCTAAAGGAAAATAAGT
CATTATATGAAAAGATACTTGCATACACGTTTATAGCAGC
ACAATTTTAATGGTAAAACATGGAACTCAAATGCCCATCA
ATCAACGAGTGGATAAAGAAAATATGATATATATGTGTGT
ATATATATGTGTGTATTATACACACACACACACACACACA
CGCCACACCACAGAATACTTCTCAGCCATAAAAAGGCATG
AAATAATGGCATATACAGCAACCTGGATGGAATTTGAGAC
TATTATTCTAAGTGAAGTAATTCAGGAATGGAAAACCAAA
CATCATATGTTCTTAGTCATAGGTAGGAGCTAAGCTATGA
GGACACAAAGGCATAAAATGATACATTGGATTTTGGGGAC
TCAAGGAAAGGGTGGAGGTGTCGAGGAATAAAAACTACAC
ATTGGGTACAGTGTATAGCACTCACGTGATGAGAGCACCA
AAATCTCAGAAATCACTAAAGAACTTATTCAAGTAACCAA
ACACCACCTGTTCCCCCAAAACATACTGAAGTAAAACAAT
TTAAAAAAAATTTTAAATCATATAATTTATCCTAGGTTTT
TACAAAATATTTTATGAAAATTATACATAAGAAGTACACT
ATAACTGAACAACTTACATTCTAATTAAAATTTTGTTGCA
AAACAAAAAATGTAGTATGTGGATAGACTTAATATTGTTA
AGATGAGAATTCTCCTCAAATTGATCTACAAACTTAAATT
TAAAAATCAGATCAAAATCTTAGCAGGCTTTGTGTAGACA
TTGACAAGCTAATTCTAAAATTTATGTGAAAATCAAAGGA
CCTATAATAGCACAACAACCTGGGAAAAAGAAAGTTGGAG
GACTAATATTATATGATTTCAACACTTATTATAAAGCCAT
GGTAATTAAGACAGCAGTATAAAGACAGACATATAGACCA
AGAGTACAAAATGGAAATTTTAGAAACAGATCCTCACAGA
ATTCACCACTACCAAGCCAGCACAAGAACTGCTAAAGGAG
CTCTAAATCTTGAAAAAAATCCTTGAAATACACCAAAATA
GAACCTCCTTTAAAGCATAAACCTCACAGGACCTACGTAA
CAATAACACAATGAAAAAAACAAGGTATTCAGGCAACAAA
TAGCATGATGAATAGAATAGTACCTCACATCTCAATAGTA
ACATTGAATATAAATGGCCTCAATGCTCCACTTAAAAGAT
ACAGAACTGCAGAATGGATAAGAATTCACCAACCAAGTTT
CTGCTGCCTTCAGAGACTCACCTAACACATAAGGACTCAC
ATAAACTTAAGGTAAAGAGGTGGAAAAAGATATTCCATGC
AAATGAACACCAAAAGCTAGCAGGAGTAGCTATTCTTATA
TCAGACAAAACAAACTTTAAAGCAGCTGCAGTTAAAAGAC
AAAGGGACATTATATAATGACAAAAGGACTAGTACAACAG
GAAAACATAGCAATTCTAAATATACATGCATCTAACACTA
GAGCTCCCAAATTTATAAAACAATTACTACTAGACCTAAG
AAATTAGATATCGATGGCAACACAATAATAGTAGGGGACT
TTAATACTCGACTGACAGCACTAGACAGAAAGTCAACAAA
GAAACAATGGACTTAAACTATACCCTACAACAAATGGAAT
TAACAGATATTTATAGAACATTCTACCCCACAAATGCAGA
ATATGTATTCTATTCATCAACACATGGAATATTCTCTAAG
ACCACATGATAGGTCACAAAACAAGCCTCAGTAAATTTAA
GGAAATTGAAGTTATATCAAGTACTCTCTCAGACCACAAC
AGAATAAAATTGGATATCAACTCCAAGAGGAACACTCAAA
GGCATGCAAATAGAAGATGGAAATTAAATAACCTGCTCCT
GAATGATCACGGGGTCAACAATGAAATCAAGATGGGAATT
TAAAAATTCTTTGAACTGAATGATACAACCTATCAAAACC
TCTGGAATACCGCAAAAGTTGGTGCTAAGAGGAAAGTTCA
TAGTATTAAATGCCTATATCAAAAAGTCTAGAAGAGCATA
AATAAACAATCTAAGGTTATACCTCATGGAATTGGAGAAA
CAAGAAAAATCCAAACACGAACTCAGCAGAAGAAAGCAAA
TAACCAGGATCAGAGCAGAACTAAATGAAATTGAAACAAA
AAAAGTACAAAAGACAAATGAAAAACAAAGGTGGTTCTTT
GAAAAGATAAAAATTGAAAGACCATTAGTGAGATTAAGAA
GATAGAGGATCCAAATAAACTCAATTAGAAATGAAACAGG
AGATGTTACAACTGATAACAGAAACACAAAAGATTATTCA
AGGCTACTTTTAACATCTTTACACACGTAAACTAGAAAAC
CTAGAAGAGATGGATAAATTTCTGGAAATACACAACCATC
CGAGATTAAGCCAGGATGATACAGAATCTCTGATCAGACC
AATAACAAGCAGTGAGACTGAAATGGTAATAAAAAAATTG
TCAACAAAAAAAGTCCAGGACCAGATGGATTCACAGCTGA
ATTCTATCACACATTTAAAGAAGAATTGGTACCAATCCTA
TTGACACTATTCCAAAAGATAAAGAGGGAATCCTCCCTCA
ATCATTCTATGAAGCCAGTATCACCCTAATACCAAAACCA
GGAAAGGACATAACAAAAAAAACTACAGACCAATATCCCT
GATGAACACAGATGCAAAAATCCTCAACAAAATACTAGTG
AACTGAATCCAGTAACATATTGAAAAGATAATCCACCATG
GGCAGAGGGGTTTCATACCAGGGATGCAGGGATGGTTTAA
CATACGTAAGTCAATAAATGTGATACACTGTGGGGAAAAG
AAAAGAGATCACCCTGTTACTGTGTCTATATAGAAAGAAG
TAGACATAAGAGACTCCATTTTGTTCTGTATTTGAGATGC
TGTTAATCTGTGACCCTACCCCCAACCTTGTCCTTGCAAG
AGACATGTGCTGTGGTGACTCAAGGTTTAATGGATTTTGG
GCTGTGCAGGATGTGTCTTTGTTAAACAAGTGCCTGAAGG
CAGCTTGCTGGTTAAAAGTCATCACCATTCTCTTAATTTC
AACTACCCAGGGACACGTACACGGCCAAAGGTCGCAGGGA
CCTCTGCCTAGGAAAGCTAGGTATTGTCCAAGGTTTCTCC
CATGTGATAGGCTAAAACAATGCTGCTAAAGGTTTATGGA
GATGTTTGCATATGCATCTCAAGGCACAGCATTTTCCTTT
AAACTTATTCATGTCACAGAGATATGTCTTACTGCTGATT
TCCTCCCTACAATGATCCTATTGTCCTGCCACTCCCTTAT
CTTTAAGATGGTAAAGATAATTATCAATAAATACTAAGGA
ACTCAGAGACCGGTGCTGGCATGGGTCCTCTGTCAGCTGA
GCGCCGGTCCCTGGGCCCACTTTTTCTTTCTCTATACTTT
GTCTCTGTGTCTCATTTCTTTTCTCAAGTCTCTCGTTCCA
CCTAACGAGAAACACCCACAGGTGTGGAGGGGCAGGCCAC
CCTTCAATACACCACATAAGCAAAATTAAAACAAAATCAC
TTGATCATCTCAATAATGCAGAAAAAGCATTTGACAAAAT
CCAGCATCTCTTTATTAAACCCTCAGCAAAATCAGCATAA
AGGGACATATTTTAAGGTAATAAAATCCATCTATGAGAAA
CTCACAGCCAACATTACACTGAATGGGGAAAAGTTGAAAG
CACTTCCCCTGAGAATTGGAACAAGACAAGGATACCCATT
TTCACCACTTCTATTCAACGTGGTACTGGAAGTCCTAGCC
AGAGCAATCAGACAAGAGAAAGAAAGGGCACCCAAATCGG
TAAAGAGGAAGTCAAACTGTCACTGTTTGCTGATATGATT
GTATACCTAGAATACCCTAAAGACTCATCCAAAAAGCTCC
TAGAACTGGTAAATGAATTCAGCAAAGTTTTGGGGTACAA
AATTAATGCACACAAATCAGTAGCTCTGCTATTGGTCACA
TCAACAGTGACCAAGCTGAGAATCAAATCAAGAACTTGTG
AAAGGAAAATATCTTGGGCCCCAAAATCACTAAGGAAAAC
TCAAGCTGGAAACTGCTTAGAGCAAACCTGCCTCCCATTC
TACACAAAGTCACTCCTCTGCCCACTGAGAGAGATGCATA
TCTGATTTGCCTCCTTTGGAAAGGCTGATTGAAACTCAAA
AGAATGTAACCCTTTGTGAATCACCTATCTGTGACCTGGA
AGCTCCCTCCCTGCTTGCCTTTGCTTCAAATTGTTCCACC
TTCCAGACCAAACCAATGTACTTCTTACATATATTGATTG
ATGTCTCATGTCTCCCTAAATGTATAAAACCAAGCTGTGC
CCTAACCACCTTGGGCACATGTCATCAGGACTTCTTGAGG
CTCTGTCACAGACACATCCTCAATCTTGGCAAAATAAACT
TTCTAAATTAACTGAGACCTATCTCAGATTTTCTGAGTTC
ACAAACTCAACTCCTTTCACAATAGCTGCAATAAAAATAG
AATACTTAGGAATACAGCTAACCAAGACGTGAAGGACTTC
TACATGGAGAAAAACAAAATACTGCTGAAAGAAATCATAG
ATGACACAAACAAATGGAAACATATCTCATGCTCGTGGAT
GGATAGAATCAATATTGTGAAAATGACCATACTGTCAAAA
GCCATCCACAAGTTCAGTGCAATTCCCATCAAAATACTAC
CATCATTCATCACAGAACTAGAAAAAACAATCTTAAAATT
CATATGGGGGGCCAAAAAAGAGTCCCTGTAGCCAAAACAA
GAAGAACAAATCTGGAGGCATCACATTACCTGACTTCAAA
CTCTTTTTTTGGGCCATAGTTACCTAAACAGCACAGTACT
GGCATAAAGATAGGCACACAGACCAATGGAACAGAATAGG
AAACCCAAAAACAAAGCCAAATACTTACAGCCAACTGATT
TTTGACAAAGCAAACCAAAACATAAAGTGGGGAAAGGACA
CCCTATTCAACATATGGTGCTGGGATAATTGGCAAGCCAC
ATGTAGAAGAATGAAATTAGAGCCTCATCTCTCACCCTAT
AAACCAACTCAAGATGGATCAAAGACTTAAATCTAAGACT
TGAAACCTTAAAGATTCTAGAGTACAACAATGGAAAAGCC
CTTCTAGACATTGGCTTAGGCAAATAATTCATGACCAAGA
ACCCAGAAGCAAATGCAACAAAAACAAAGATAAATAGATG
GGGCTTAATTAAACTAAAAAGCTTCTGTACAGCAAAAGAA
ATAATCAGCAGTGTTAACAAGACAACCTACAGAATGGGAG
AAAATCTTCACAATCTATACATCCAACAAAGGACTAATAT
CCAAAATCTACAAAGAACTCAGCAAGAAAAAAAGAAACAA
TCCCATTAAAAGTGGGCTAAGGACTTGAATAGACAATTCC
CAAAGGAAGATATACAAATGGTTGACAAGCATATGGAAAA
ATGCTCAACATCACTAATTATTAGGGAAATGCAAATTAAA
ACCACAATGTGATACCACCTCACTTCTACAAGAATAACCA
TAATCAAAAAATTTAAAAAAAAAATAGATGTTGGCATGCA
TGTGGTGGAAAGGGAATGCTTTTATGAATTGGTGAGAATG
TAAACTATTACAACCACTATGGAAAACAGTGTGGAGATTC
CTTAAAGAACTAAGATCTACCATTTGATCCAGCAGTCCCA
CTAGTAGGTATCTACCTAAAGGAAAATAAATCATTATACG
AAAAAGATACTTGCATACACGTTTATAGCAGCACAATTTT
TAATGGTAAAAACATGGAACTCAAATGCCCATCAATCAAC
GAGTGGATAAAGAAAATATGATATATATGTGTGTATATAT
ATATGTGTGTATTATACACACACACACACCCCACACCATA
GAATACTTCTCAGCCATAAAAAGGCATGAAATAATGGCAT
ATACAGCAACCTGGATGGAATTTGAGACTATCATTCTAAG
TGAAGTAATTCAGGAATGGAAAACCAAACATCATATGTTC
TTAGTCATAGGTAGGAGCTAAGCTATGAGGACGCAAAGGC
ATAAAAATGATACATTGGATATTGGGGACTCAAGGGAAAG
GGTGGAGGTGTCAAGGAATAAAAAAACTACACATTGGGTA
CAGTGTATAGCACTCACGTGATGAGAGCACCAAAATCTCA
GAAATCACTAAAGAACTTATTCAAGTAACCAAACACCACC
TGTTCCCCAAAAACATACTGAAGTAAAACAATTTAAAAAA
ATTTTTAAATCATATAATTTATCCTAGGTTTTTACAAAAT
ATTTTATGAAAATTATACATAAGAAGTACACTATAACTGA
ACAACTTACATTCTAATTAAAATTTTGTTGCAAAACAAAA
AATGTAGTATGTGGATAGACTTAATATTGTTAAGATGAGA
ATTCTCCTCAAATTGATCTACAAACTTAAATTTAAAAATC
AGATCAAAATCTTAGCAGGCTTTGTGTAGACATTGACAAG
CTAATTCTAAAATTTATGTGAAAATCAAAGGACCTATAAT
AGCACAACAACCTGGGAAAAAGAAAGTTGGAGGACTAATA
TTATATGATTTCAACACTTATTATAAAGCCATGGTAATTA
AGACAGCAGTATAAAGACAGACATATAGACCAAGAGTACA
AAATGGAAATTTTAGAAACAGATCCTCACAAATACAGTCT
ACTGACTTTTGGCAAAGGTATCAAGGCGATTTACTGGAGA
CAGTCTTTTCAACAAATGGTGCTGGAACAACTGGACATTC
AGATGCAAACAAAATAAACATTGATCCTCACATCATACCC
TATATAAATATTAACTTGAATTGGATCTTAGACTTAAAAC
TATAAACATTTTATAAGAAAATGTAGAAGAAAATCTTAGT
TATTTGAGTTAAAGATTTCTAAACAAGATACACAAAGCTC
AAATTGTAAAGAGAAAAAAAAAATCACTAAACTGGACTTG
AAAACTTTTGCTCTTCCAAAGACACTAAAAGGCAAGCCAC
AGACTGGAGGAATATTTATACCTGACAAAGAATGTGTGTA
CAGAATAAAGAACTTCTACAAGTAGGTAAGAAGATAACCC
AATTTAAAAAGTGAATAAGTACTTGAACAGGCACTTAGCT
AAAGAAGATACATGAATGGCAAATAAGGACACGAAAAAGA
TGGTGAACATCGTGGTAAACAGGAAAATGCAAATTAAAAC
TACAATAATATACCACTACATACCCAAGACTGGCAAAATT
TAAAAAGATCGACAATAAAAAAAAAAGCAGGGGTTGCAAT
CCTAGTCTCTGATAAAACAGACTTTAAACCAACAAAGATC
AAAAGAGACAAGAAGGCCATCACATAATGGTAAAGGGATC
AATTCAGCAAGAAGAGCTAACTATCCTAAATATATATGCC
CCCAATACCAGAGCACCATGATTCATAAAGTCCTTAGAGA
CCTACAAAGAGACTTAGACTCCCACACAATAATAATGGGA
GACTTTAACACTCCACTGTCAACATTAGACAGATCAATGA
GACAGAAAGTTAACAAGGATATCCAGGAATTGAACTCAGC
TCTGCACCAAGTGGACCTAATAGACATCTACAGAACTGTC
CATCCCAAATCAACAAAATATACATTCTTCTCAGCACCAC
ATCACACTTACTCTAAAATTGACCACATAATTGGAAGTAA
AGCACTCCTCAGCAAATGTAAAAGAACAGAAATTATAACA
AACTGTCTCTCAGACCACAGTGCAATCAAACTAGAACTCA
AGATTAAGAAACTCACTCAAAACCACTCAGCTACATGGAA
ACTGAACAACCTGCTCCTGAATGACTACTGGGTACATAAC
TAAATGAAGGCAGAAATAAAGATGTTCTTTGAAACCAATG
AGAACAAAGACACAACATACCAGAATCTCTGGGACACATT
TAAAGCAGTGTGTAGAGGGAAATTTATAGCACTAAATGGC
CACAAGAGAAAGCAGGAAAGATCTAAAATTGACACCCTAA
CATCACAATTAAAAGAACTAGAGAAGCAAGAGCAAACACA
TTCAAAAGCTAGCAGAAGGCAAGAAATAACTAAGATCAGA
GCAGAACTGAAGGAGATACACAAAAAATCCTTCAAAAAAT
CAATGAATCCAGGAGCTGATTTTTTGAAAAGATCAACAAA
ATTGATAGACCGCTAGCAAGACTAATAAAGAAGAAAAGAG
AGAAGAATCAAACAGACGCAATCAAATAGACAAACAAATG
GAAGAACATTCCATGCTCATGGATAGGAAGAATCAATATT
GTGAAAATGGCCATACTGCCCACAGTAATTTATAGATTCA
ATGCCGTCCCCATCAAGCTGCCAATGACTTCCTTCACAGA
ATTGGAAAAAACTACTTTAAAGTTCATATGGAACCAAAAA
AGAGCCCGCAGTGCCAAGACAATTCTAAGCAAAAAGAACA
AAGCTGGAGGTATCATGCTACCTGACTATACTATCTATAC
TACAAGGCTACAGTAACCAAAACAGCCTAGTACTGGTACC
AAAACAGAGGTATAGAACAATGGAACAACAGAATAGAGCC
CTCAGAAATAATACCACACATCCACAACCATCGGGTCTTT
GACAAACCTGACAAAACAAGAAATGGGGAAAGGTTTCCCT
AATTAATAAATGGTGCTGGGAAAACTGACTAGCCATATGT
AGAAAGCTGAAACTGGATCCCTTCCTTATACCTTATACAA
AAATTAATTCAAGATGGATTAACGACTTAAATGTTAGACC
TAAAACCATAAAAACCCTAGAAGAAAACCTAGGCAATACA
ATTCAGGCCATTGGCATAGGCAAGGACTTCATGACTAAGA
CATTTATGCAGCCAACAGACACATGAAAAAATGCTCATCA
TCACTGGTCATCAGAGAAACGCAAATCAAAACCACAATGA
GATACCATCTCAAGCCAGTTAGAATGGCGATCATTAAAAG
TCAGGAAACAACAGGTGCTGGAGAGGATGTGGAGAAATAT
GAACACTTTTACACTGTTGGTGGGACTGTAAACTAGTTCA
ACCATTGTGGAAGACAGTGTGGCGATTCCTCAAGGCTCTA
GAACTATAAATACCATTTGACCCAGCCATCCCATTACTGG
GGATATACCCAAAGGATTATAAACCATGCTGTTATAAAGA
CACATGCACATGTATGTTTATTGCGGCACTATTCACAACA
GCAAAGACTTGGAATCAACCCAAATGTCCATCAATGATAG
ACTGGATTAAGAAAATGAGGCACATATACACCATGGAATA
CTGTGCAGCCATAAAAGGATGAGTTCATATCCTTTGTAGG
GACATGGATGAAGCTGGAAACCATCATTCTCAGCAAAATA
CTGCAAGGACAGAAAACCAAACACTGCATCTTCACTCACA
GGTGCGAATTGAACAATGAGAACACTTGGACACAGGGCAG
GGAACATCACACACCGGGGCCTGTCATGGGGTGGGGAGAG
GGGGGAGGGATAGCATTAGAAGATATACCTAATGTAAATG
ATGAGTTAACGGGTGCAGCACACCAACATGGCACATGTAT
ACATATGTAACAATCCTGCACCTTGTACACATGTACCCTA
GAATTCAAAAGTATAATTAAAAACCAAATATGTGAAAATT
AAAAAAAAAAAAGATCAACAATAACATCTGTTGACAAGGA
TGTGGAGTGCTTGAAACTTTTATTCCTTGCTGGTGGGATT
GCAAATTGGTGCAATCACTTTAGAAAACGTGTGGCAGCTT
CTTAAAAAGTTAAACATGCAGTTACTGTATGACCTAGCAA
ATCCACTCCTATGTGTGTATATATATATAAATTTTTTTTT
TTTTGAGACGGAGTTTCACTCTGTCACCCAGGCTGGAGTG
TAGTCATGCAATCTCGGCTCACTGCAACCTCTGCCGCCCA
GGTTCAAGCAATTCTCCTGCCTCAGCCTCTGCCAAGTAGC
TGGGATAACAGGCTCCTGACATCATGTCCAGCTAATTTTT
GTATTTTTAGTAGAGATGGGGTTTCACCATCTTGGCCAGG
ATGGTCTTGAACTCCTGACCTCGTGATCCACCTGCCCCAG
CCTCCCAAAGTCCTGGGATTTCAGGCGTGAGCCACCGTGC
CTGACCTTTTATGTATATATTTAATAGAAATAAAAACATA
CTTCTACACAAAGAGCTGTGTGCAAATGTTCATGGCAGCT
TTATTCATAATGGTCAAATTCTGGAAACAATATAGGTGTC
CATTAACTGGTAAACAGGTAAATTGTGGTATATCCATGTA
ACTGAATACTATTCAGCAAATAAATAGGAACAGCTTTCTG
ATACTGGCACAACATAAATGAAACTCTAAAATATTACGGT
AAGTGAAAGAAGCCAGCCAGACATAAAAACTATGTATTAT
TCCATTTATATGAAATTCTAGAAAAGGGAAAGTGACATGC
CAGAAGCCAGTAAGCAGGCAACGGGACTGACTGCAAAGGG
GCACAAGGAAACTTTTCAGGCTGATGGAAATGTTATCATG
ATTATGGCTGTGATGACAAGACTATCCATTTGTCAAAACT
CAAAGAACTATACACTTTACAGCCAGAAAATTTTACTCTA
TACAAATGGGACACCCCACCCCAAAAAAATGTGCGGAAAA
AAAGAAGAGTGGCAAAGTTAAAGGAACAATTGAGCCCAAA
CATAAAACAAGGACTTAACACAAACGCTAGGGTCAGTAAT
GTTTCAAGACATATTTTGCAAGGGATAAATGAAGGTTTTT
TTTAGCAACATGGCAAACCATCATGTTTGTCAGCTGTGAG
CATGCACAAGTACACAGAAACATACCAGAACCAGAGGGCT
TTTCTGCAGAATCATCCACTGCAGGAGTTGAACGGGCTAC
TACTGCTGTGGAAAGCTGAATTTGCTTTGGCTGAGTCTGA
CTGTTGTTGGGTTCAGACTGGCTCTGGTCCTCTGACTGGG
TAAGAGAGGTATAGAATTCTTCCAATTTGGGCAGTGTGGA
AGACTCTGAAGAACCATTTATGTCTAGTTGCTGCAGAATG
GGAAAAATGGGGCAAAAGCATGAAAAATGTTAGTATAAGA
ATTAAACCCTATTTCCTTATTATAAGCAAAATACAAATAT
TTCCATATTATAAATAAAACTACCCACTTTCAAGAACCTA
GATACTCTCTAGAAAAAGCGAGTCCGTCTCTATCTTAATG
AACATAAATTCAATTCAAGAAACATTTATGGAACACATCC
CATAAGCAAACAGGGCACTGAGTGCTACCATACACAGGCT
GGGAAAGGGGGGCAGGGCACGAGAGAAGTGACGTTCACTG
AGCACCCCGTGTCGGGTGCAGTGCTAGCTTATCTGCATGT
GTTTCTTCATTTGAACATCAGAACAGGTGTCCTAGGTAGG
TGCTACTATGTCTTCTTTCACTTAGCATAATGCTTTTACA
GAGTGGTTAAGTTATCCAACGTCCATCAGTAAATGGCAGG
TGTAGATCTGAACTGAGGCCAGTCTATGTTCTCTGTGCTC
TACCATGCCACCTCCCCGTCAGACAGGATCCCCGTCCCTA
AGGGGCACTCAGTCCTCAGTCAGGGAAACTGTGTGTGTGC
AGCTAGCCATGAAAGGAGGCAAGAGCTGCATGCTCCTCAG
AAGGGACAAAAAGGCCAGGGTTTGAGAGAAAAAGATGAAC
TTCCAAACTGAGACTGAACTTGAGCTTAAGTGAAGGGAGT
GCCAAATTTTAACCATTATGAAACAGACCCCATTTCCTAC
CATATAGTCATTGCTGAAGTAAGTATACTCTATGGTCATT
TAATAGCATTCATCTTTGGTGATGTCAACTGGCATTAACA
TGAGTAAAAAGGACCCCATCGGACCAAGCTGTAACAAACT
GAACTAAGTGGTTTATCATCTGGGATCTGCCTAGAGCAAA
CGGAAACAATAAATGTACAAACAGATATAGGCTTGTTTTT
CTGGCTCATATGCATCACACATTTAATATCAGCAAATGTT
CCTTCTGTGGCAAAAATCTATAGCAGCTCACTTTCAAAGA
CAGTTGGCATGAATGGGGCTTATGTAATTACATAATATAC
AAATGCCTGTGTGTATAACCTTTTTTGGTTGCAAAAAAGA
AATTCTGAAACTCCAGATAGCTATACTGGGCAATACAATA
TGTTATTTCAGGAAACCAAAGATCTGGACTCAAATTTTGC
ATAGTTTATGCAATTCACATGTGTACTTGAGCTACCTTTT
ATCTTCACTTAAAATGAGGCTGAGAATCAGTGAATTCTTT
CAATAAACTACAATAATAATTAAGTAAATCAATATTAATA
TAAATTTTTTAGGCTGGGGAGATTACTAGTTCAAATCAGT
CTTTGCAGGTGGGCAAACTCAGGGCACAAAAGGTAACTTG
TTTAAACTTACTAGTCAGGCGTAAAGACTAGGCCCTAGAT
TATAGCATTCACAGAACAGTGCTTTTTACATTATGCCCTA
CTGCCTATGTTTTGCTGTGTAATAGATAATATATAGAAAC
ATTTTTAAAAGCTGTATCTTCTTTCTTGACAAATATGATT
TAAGAAAGATGCACTGTTGACACATATTTAAATCCATCCT
GATAGCTTTCACTTTGAATTTCACTCTAAATTTGTATGAC
ATTTGAAAGCAAGTATGTGTAGTAAATTTAGGCAATTAGT
TGACAATAAGTCTTTCCCTTCTAAGAGTAATCTAGAGCCT
TACTACTCAAAAGTGGTGTTCACTCAGCAACATCAGCATT
AGTTGGAAGCCTGCTAGACATGAAGAGCTTTGATCCCTAC
CCCAGATATGCTGGATAAGAATCTGCATTTTAACAAGATT
CCCAGGTGACCTGTATGCACATTATAGTTTGAGAAGCACT
GCTCTACCATATTTATTCTTCTGTAGTTATAAATGACTGA
TTCCCTCACAGTTGTTTGGAAATATACCATAATGGAACTA
CATATTAGTCTCAACAAACATGTTCATGATTTATGAAACA
TGTTTCATAACATGAACAAATGCCCCAAATCACTTCACAT
CCACTAGAATGGCTATAATAAAAAAGACAGATGACTATAA
TCATTGGCAAAAACAGCAAGTGTTGACATGGACAAACTGG
AGTACTCTTAAATTGCTGGTAGGAATGTAAAATGGCACCG
CTGCTCTGGAAAATATCCTGGTAGTTCCTCAAAATGTTAA
ACATAGGGTTACAATATGTTTATCTAGTTACATACCAAAA
TAAATGATAACATGGCAAGGAGTAAGAAAATGGCATAGGG
CAGAACTCTGGGAGACATCACAGGGAGCAAGCCTAGAAAG
TACGTTGGGAGGTGGGGAAAAAAGATCACGGCATCACAAA
AGCCAAAGGAAGATTATGTTTCAAGGAGGAATGCAAGGTT
ACTTTCAAATATTGCTGAGCAATCAGGTACTGTAAGGTTA
AAACATGCCCACCTAATTTAGCAACATGGGAACAGATGGT
GACTTGAAGGATAATCACTGTAGTATTGTTGACAGTCACA
CGAAATCTTAAAAACAAGATATTCATCAGAACTATTTAAA
TCAGCATGGCATATCCATACTCTGCCGGAGTTTAAAGCAA
TGAGGTAGGTTTGTAAGTACTCATATGGAAAGGTGCTGAA
TGGTATGTGTATTATGTTCTCATGTATGTGTTTAGTTTCT
CGGAAGATACACAAGAAATTGCTTATGACGGAGTTGGATT
AGAAGAGGCAAGGATATCTTATTTCCATAACTTTCAGAAC
TATTTGAATTTTAAAATCCTGCATATGTAGTACTTTTATA
ATTTTCAAAGGCAAAACATGTTTGTCTACATAGGGATGAA
AAACAAGTGTGGTAACTAGAGAGGACTGTGGGTTTTAAAA
AATTTATAATGCTTAAATTTTGTTTAGATGGAAGGTACAT
TAATATGTTTAAATGCTTATGAGAACACTCCAGTAGAAAG
AGGTCGAAGATACAGACAGCAGGAGAGGACTATATCCTAA
GCATACTTCCAGTCCCAAGCCTTTTGAATAAGGCATATTC
AACCTGCATAGTAAGTACAGGTTGCTTTAGAATAGGAATA
GAAAAAGGGGTAGAAAAGAAAACTTTTTTTTTGAGACGGA
GTCTCGCTCTGTCACGGACCCCAGGCTGGAGTGCAGTGGC
GCGATCTCAGCTCACTGCAAGCTCCGCCTCCCGGGTTTAC
GCCATTCTCCTGCCTTAGCCTCCCGAGTAGCTGGGACTAC
AGGCGCCCGCCACCTCGCCGGGCTAGTTTTTTGTATTTTT
TTTTAGTAGAGACGGGGTTTCACTGTGTTAGCCAGGATGG
TCTCGATCTCTTGACCTCGTGATCCGCCCGTCTCGGCCTC
CCAAAGTGCTGGGATTACAGGCTTGAGCCACCACGCCCGG
CCAAGAAAACTTTCTTAAGAAATACACCTTAAGAAGTTCA
TTATGATACAGTAAAGATTTTAACATTGTAAATTCTCTTC
ATGGGGTATAAAGTAATAGTATAAAACTACATGACAGAAA
AAGTTTGAAGACTCAGATTTCCTGATTTCAAAACTTATTA
AACAGCTAAAGTAATCAAGACAATGTGACACTGGTATAGG
AACAGACACATAGAGAATAGGATTGAGAGTCCAGAAATAA
ACCCAATCATTTATGTCAGCTGATTTTCAATAAGCATGCC
AAGACAATTCAGGGAAAGAATCATCCTTTCAACAACTAGT
CCTGATACAGCTGAATGTCCACATGCAAAAGAATAAAGTT
GGACCCTATCTCACACCATAACAAATTAACTCAAAATGGA
TCAACACCTAAATGTAAGAGTTAAAATTATAAAATGCTTA
GGTGAAAACACAGGTGTAAATCTTTGTAACTTTGGGTCAG
ACAATGGCTTATTAGGGGATACCAAGAGCTCAAACAACCA
AATAAAAAAATCTATTGGATTTTACTTAAAAAAGAAAAAA
TGAAAACAACAACAACAAAAAACCTTTTGCTGCAACGGAC
ACCATTAAGTGAAAAAGAAAAACAGAAGAGTAGAAAATTT
GAAAATAATGTATCTGATAAGGGACTTGTAATATGGTATT
TTCTTATATCCAAATAACAAAAGACAACCTACTTTTAAAA
TGGGCAAAGGATCTGAATATCTTGTCAGAGAAGATAAATT
GCCAATAAGCACATGAAAAGACACCCAACATCATTAGCCA
TCAGGGATATGGAAATAAAAACCATAATGAGACACCCTTC
ATATCCATTAGCATGGCCATAATCAAAAGAACAGGCAATA
AGTGTTGGTGAAGATATGGAGAACTGGAACCCTCATACAC
GGCTGGGGGGAACATAAAATGTTGCAGCCACTTTGAAAAA
CAGTAGGCCAGTTCCATAAAATGTTAAAAGCAGAAATACC
GTATGATCCAGAAACTCCACTCCTAGTTATATACCTCAGA
AAAACTAAAACGTGTTCACACAAAACTTTGTACTTGAACA
TTCCTAGCAGCATAATAGCCAAAATGTGAAAGCAGCCCAA
ATTCCCACCAATTGATGAATGGATAAACAAGATGTGGTAT
ATCACAGAAGGGAATATTATTCAGCCATAGAAGAGAATGA
AGTACTGGTTCATGCTACAACAAGGATGAATTTTGAAGAC
ATTATTAATGCTAGGTGAAAGATAATCACAGAAAAGCACA
TACTGTGTGCCTTTTAACAGACAAATCTGTAGAGACAGAA
AGCAGATCAGTAAGTAGCTGCCTAAGGCTGTGAGAGGAAG
GGGAAGGAGTATGACTGCTAATGGTCATGGGTGGGTTTTT
TTGAGAGGGTGATGAAAATATGCTAAAATAGACTGTAGTG
ATAGCTGCACAGCTGTGTATCCTAAAAACATTGAATTGTG
CACTTTAGCAAATTATAATGGTATATCAATTATATTTCAA
TAAAGCTGTATTTTAAAAAAACCTGAAAAACAAAATATAA
AAGCCTACTTTATCCTAAAACTAAATTCATGCATTAAGCT
ACATTTCTGGAAGAGATCATTCTATGAAATACAGAATGAC
TTTATTATTGTCATACAATGTAACCATAGTCTGAAGGAAA
TGTGTCACTTAGAAGGTTCTTCCTCCCTAGATTTGCTTTT
CAACAAGTCTTCTAGACTTAAGCTCTTTATTTTCAATGTA
ACACAAAAAGTAAAGAGGTCTGGCAGCCAAATTTCATGAT
TCACACAAATTGTCCTGCTGTTTTCAGGATGCTCGTAATA
TATTCAGGAAACCTGAAACAAATATTCTATGCCAGGATTA
CTGCTTTCTGCCAAAGCAATGTGAAAGAAGAAACTAGTCT
ATATTATGCAACAGACACAGAGCTTAAAATTATGACTAAG
TTACAGGAAAATCCCAGTTCTCTATCTCTAAGAGAGTTTT
AATCATTTTAAAATTTCTAGGCTCAGGATTCTCTTCTGAA
GCAATAAGGAATTATGTTTTCATTTTTAAATCAACCTATA
TTTTATGTATATGTATTCTACAACTGCTGAGAGAGGTCAT
TAACCACAAGTATTTTGGGGTGCAAATCCACTCATAACTC
TAGTACAAAGCCCAAAAAGTCAAATTTGTCAACAGTAATA
GCTACAGCAACCTGTTAAGAGATAGGCAATATCAAACTAT
GTAAATTGAGACAATTTTGCTTTCTAAAAATGAAAGGACT
TCCTTATGCAAACCTGTCCCAATAACCTGCATTAGACATT
TACCTTTTGAGTCCTGTTTGTGCCAGTATTTTTTTGCTGA
GCACTCAGTACTTCTGGTTTATGAACTACTTTCGTTCCAT
TTACAAGGCCTGAAGGCTGCCAAGAATCATCCCATGTATC
TTTGGGGATAGAAAAACACCAGTCCTATAATGAAAAAATG
GCAACGTAAACTGAGATAAAGTGCCCATGACCCAAAAAGA
GGATAACTTGGGCAAGATAAATGCATGAAAGCAACACATA
TTAAACAAAAAGGTATTTATTAACTTTCTGTATCAGTGTG
ACTTTCCTCCTTGCTCTATTGGTCCATACCCAGTATCTTG
AACTCTGAACACATGGATCTCAAAAATAAATACAACTCTT
TTTGTAGTGTTTTCTTTAATATCTTTTTCATGGCTAGATG
ATTTTTTTCATGATCATCTAGTATTTAAATAGCACAAACA
GGAAGGAGCAACATAATTTCAGATACTTACTATTATAGCC
AGTGGGAAATAAATTATATATATACATAGTTAGACCTAAT
ATTAGCAAATATGCTGACTCCAGAAATCCAGAGGTTATAT
TACAAGGCTAAAGCAACAAAAGTAAAATTAGAGAAAATGG
TTTCTTTAATTTATTTATAGATCCTAAGGGCCTTGACTAG
GGGCCAATGATAAAATAAAAATCACAATGATTAAAAGGGC
AGATATGCAAAAATTGGTCTATGGTTTATTGTCCCATGAT
GAAACCTCTGTCCCCCTACATGCTATTACCATTTTTTAAA
ATCATGTATTCTTTGAATTATGGTCTGATAAATACTTTTG
AATTCCAGAATATATAGATTTCTTGAGACCTAGACAATTA
AATTTAAATTTCCTTTTCTCAGTACTGATTTGCTTTCTTT
TCCTTTTTTTTTTTTTTTATAATTTTTTTGGAGATAGGGT
GTTATTCTGTCACCCAAGCTGGTGGAATGTAGCAACATGA
TCTTGGCTCATTGCAACCTCCAGCTCCCAGGCTCAAGCAC
TGATCCTCCCACCTCAACCTCCCAAGTAGCTGGGAGCACA
GGTGCACACCACCACACCTGGCTATTTTTAGTAGAGACAG
GGTCTCACCATGTTGCCCAGGCTGGTCATGCACTCCTGAG
CTCAAGTGATCCACCTGCCTTGGCCTCCCCAACTGCTAGG
ATTACAGGCTTGAGCTGCATTGCCCAGCCTGATTTGCTTT
CTATTTTTCCTAGGATCTAACCTTCTGTGGCATTTCTTTA
CGTGATGAATACTGATTCTTTCCATCAACACTTGCAGTAA
ATAGATGGGAGGCAGCATCACCTCCTTTTCCCATCTTAGC
CTGTAGAGGTAACCAGTTCTCATCCCAAATATCATCACCT
ATGGTCACTGACTCCAGGCATGGCATTCCCGTGGGGATCT
CATCCTAAAATGTAACAGAAGACAAAGAAAAACTATCATT
TATAGTTCCTATATGAGCATATAAAATTTAGGTTTTATAG
TTTTTTCCTGACTCCAAGTAAACATGACAGTTTGAATTCA
CAATTTATTACTTTCCCTTCTGAAATGCCACCAAAATAGT
AAAGAGATTTGGGATATAATTTTTAGAGTCAAAGAGAACA
GAAGAGGAGAAAACACCATCTACTTTCTGGATACAGGAAA
GTAGACAAGTGACAACTGATTAAGCAGTCCTGAGAAAGTG
GAATCCTGAGTTTGCAGTGAAAAAATTGAGAAGCAACCCA
AATCTATACAATATATACCTTAAAAATTCAGAAATTTGTA
CTAAAAGGTTTTTGGAATTGAGGGTGTAAAATGGGAATGA
AAAAAGCACACTGGCTGAATGTCTGTGTAAGTAAGACTTA
GCTCTCCAGATACTCTCCCCTATTCCAAGGACTCAGGCAA
CTACATCTCCTCTATCTGCCAGAAGACCAGAAATATTCTG
GAGGGTAAAACTGAGGATGGAGCAATCATAATAAAAAATT
ATTAAGGAAATAAATGAAGGTTTTTATAATGAATATTGAG
ATCCCTGGCCCTCTTTTCAACAGCAGAACAGAAATGAAAG
AATGCATGAACTTGAAGACAGATCCATAGAAATCATCAAA
TCTAAACAAAAGAGAAAAAAATATTGGGGGAAAAAAACAA
AAAAACAATCAAACAAAAACCCAAAATAGAGCCTCAGGAA
CTGTGGAACAATACCAAAAGATTTAACATCTGTGTCATCA
GGGTCTCATAAGGAAAACAGAAAGAGTATAATGCAGAAAA
ATAATTTGAAGAAGTGTGGCTGAAAACATCCAAAATTTGG
TGAAAGACATAAATCTACAGCTTCAAGAAGTTCACCAAAA
CCCAAACAGGATAAACCTAAAGAAATACATGCCTAGACAG
GTTCTACTCAAGTTGCTGAAAACTAAAGACAAAGAACTGT
CTTAAATGTAGCCAAAGAAAAATAACACATTACTTATAAA
GGAAGAACAATTTCAATTACTGTGGATTTTGCATCGGAAA
CCATGAAGGGCAATAAGAAGAATTAAACTGTTAAAGTGCT
AAAAGAGAAGAAATGGGAACCCAGGTTTCTATATACAGCC
AAAATATTCTTCAAGAATGAAGTAATAAATATATTCTCAA
CAAAGAAAACAGAGAATTCATGGTCAGCATACCTACTCTA
AAATAATTGTTAAAGGAAGTTCTTTGGACAGAAAGGAGAT
ATCAGAAGGAAACTTGGAATATCAGAAAAAGAGAGATCAA
CAGAAATGATAAATATCTGGGTATATATAATAGACTATTC
TGTTGAACTTTGAAAGAATATTCTTAGAAGAATATTCTTG
AAGATGGAAAGCAAAAACTATAACATCATAAATTGTATGT
AGGTGTAACATATAAGACAAGGATGGCATAAAGGAAAAAG
GAAGGGGTAAAAAGACCTAAATAGTAGAGTAAGATATTGA
CATTCCAAAGTGGTAAAATGCTGACTAAGTACACTGTAAA
AGTCAAGAATGACAACTGTAATTCCTAGAGCAACCACTAA
AAACACTGTACAAATAAATATAATAAAAACATAGTACTTT
GAGAAGCCAAGGTGGGCAGATCATGAAGTCAGGAGGTTGA
GACCATCCTGGCTAACATGGTGAAACCCCATCTCTACTGA
AAATACAAAAAAATTAGCTGGGCGTGGTGATGGGCACCTG
TAGTCCCAGATACTCAGGAGGCTGAGGCAGGAGAATGGCA
TGAACCTGAGAGGTGGAGCTTGCAGTGAGCCAAGATTGTG
CCACTGCACTCCAGCCCTGGGCAACAGAGCAAGACTCCAT
CTCAAATAAATAAATAAATAAACAAACAAATAACCATAGT
AAATAAAATGGAATACTAAAAAATGTTCAAATAACCGAAG
AGAAAGCAAGAGGAAGCAGATGAATGAAAATCAGGGGAAC
AAACAGACAAATAAAATGGCAGATATAAAATAAAAACATA
TATATAATCACATTAAACATAAATGGTCCAAACCATACTA
ATTAAAATTCAGATTGTCAGAGTGGATTAAAAAATAATCA
AACTAGGCCAAGTGCAGTGGCTCAAGCCTGTAATCCCAGC
ACTTTGGGAGGCCAAGGTGGGCAGATCATCTGAGGTCGGG
AGTTCGAGACCAGCCTGACCAACATGGAGAAATCCCATCT
CTACTAAAAATACAAAATTAGCAGGGCATGGGGTGCATGC
CTGTAATCCCAGCTACTCAGGAGGCTGAGGCAGGAGAATC
GTTTGAACCCGAGAGGCAGAGGCTGTGGTGAGCCGAGATC
ATGCCATTGCACTCCAGCCTGGGAAACAAGAGTAAAACTC
CGTCTCAAAAATTAAAATAAATAAATAAATAAATAATCAA
ACTATATGCTGTCTCAAGAAACTTACTTCAAATGTGATGA
CACAGGTAGGTTAGAAGGATGGAAAAAAATATACCAGGCA
AACACACACACACACACACACACACACACACACACACACA
CACACACACGGAAACTGGAATGGCTATGTTGATATCAGAT
TATGCAGACTTCAGTGCAAAAAAAAGTAATTGTGAATAAA
GAAAGACATTTCATAATGATAAAAGGGTCAATTCATCAAG
ACATAAGAATCCTAAATGGATAACACCTAACAACAGAACT
TCAAAACGCACAACAAAAAAACTAATAGAATGAAAGGAGA
AATAGACAAAATCCAAGATTATAGTTATAAACTTCACTGT
TCTTCTCAGTAATCAACAAAATTGGTAGACAGTAAGGAGC
AGAAGAACTGAACAATACAACCAGTCAACTGGATCTGACA
TTTATAGAAACTCCACCCAACAACAGAATACACATTTTTT
AAAGACACATGGACATTTACCAAGCTAGACCACATCCTGT
TTTGACAAAACAAACCTTAACAAATTTAAAGAACTGAAAT
CATACTAAGTATGTTCTAAGACCATATTATACTGGAAAGA
AATAACAGAAAGTTAACATGAAAATTTCCGAACACCTGAA
AATTAAACAACATACTTCCAAATAATTCATGGATCAAAGA
TAATATCTCAAAATAAATTATAAAATATTTGAACTGAAAG
AAAATGAAAATATGATATGTTCAAATTTGTGAAATGCAGC
TAAAGTGATATGTAGAGACTCATAGATCAATGCTTATATT
AGAAAAGAAAGGTCTCAAATCAATAAAGTAAATTTCCATC
TTAAAAAAAAATAGAAAAAGAAAGCAAAAATAAACCCAAA
GAAAATAAAACAAGAAAGAAATCAATGAACTTGAAAACAG
AAAGACAAGAGATAAAACCAGTGACACCAAAAGCTTATTG
TCTGGGAATGGGAAGTTTAATAAAATGGATAAATCTCTAG
CAAGACTAACAAAAAGGGGAGAAGACAAATTGCCAACATC
AGGAATGTAATAGGAGATTATCACTGCAGACCCTGCAGAT
AACAAAAGGATAAGGGAATACTATAAACAATGTTATAGAT
ATAGTTGACAACTTAGATGAAGTGAACCAATTCCTCATTT
GATAAATGAGTCACTTCCTCAAAAACCACAAAATACCAAG
ACTAAGATAAAATAGCTGATTTGAATAATCCTGTATCTAT
TAAAGCAATTGATTTTATAATTTAAATTCTTCTGGGAAAA
AGTCTCCGGGCCCAGATGGTTTTATAAGGTAATAGCAAAC
ATTTTAAAAATCAACTTCTCTCCCTGAAAAAGAACTCGAT
TTTATATAATCGTTTCCAGAAAACAGATAAGCGAATACTT
CCAACTCATTTTATTAGGACACTATCACCCTGTACAAAAT
GTACCTCAATAAACAAATAAAGAAAACGTGCTACATATAC
ACAATGTAATACTATTCAGCCTTTAAAAAGAAGGAAATCT
TGTAATATGTGACAAAATGGATGAACCAGGAGGACACTGT
TACATAAAAGAAGCCAGACACAGAAAGACAAATAACACAA
TCTCACTTACACGTGGAATCTAAAAAAGCAGACTGACATT
GCAGTTACCAGAGGCTAGGAGGTGGAGGGATTGGGCAGAT
GTTGGTCAAAGGACACAAAATTTCAGCAGACAGGAGGAGT
AAGTTCAAGAGATCTGCTATACATCTTGGTAATAGTGATG
TTAACTATTAACTATACAGTTAATAGTGACATAGTGACAT
AATGTATACTTAAAAATTGTCAGCAGAGTAGATTTTAAGT
GTTTTCACCACAAAAAAATACAAATATGTGAGGTAATGCA
TATGCTAAATAGCTTGACTTATACATGCTACAATGTACAC
ATATATTGAAACATGTACACCATATATGCAATTTTACTTA
ATTAAAAAACTAAGAAAATAAAGATCCACACAAACAACAA
AAATAAATAAAAAGGAAATACAATTCTACATAATCTTTCC
CAGAAAACAGCAAAGAGGGCAACACATTCAGATTTATTTT
ATGAGGCCAGGCTTATCCAGTACAAAAACCAAAGACAATA
CAAGAAAACTACTGCCGGGCGCGGTGGCTCACGCCTGTAA
TCCCTGCACTTTGGGAGGCCGAGGCGGGCGGATCACGAGG
TCAGGAGATCGAGACCATCCTGGCTAACACGGTGAAACCC
CGTCTCTACTAAAACACAAAAAATTAGCCGGGCGCGGTGG
CGGGCGCCTGTAGTCCCAGCTACTTGGGAGGCTGAGGCAG
GAGAATGGCGTGGACCGGGAGGCGGAGCTTGCAGTGAGCC
GAGATCGCCACTGCACTCCAGCCTGGGCGACAGAGTGAAG
ACTCCGCCTCAAAAAAAAAAAAAAAAAAAAAAAAAGAAAA
CTACAGACCAATATCTCATGAAAACAGACATCCATTTGCA
TATATGAATGCAGACAACATTACTGATATAGAAAATCACA
AACGAAATCAACAAAACACCCCCTAGAATTGATTAGTGAG
GTTAGGTAGTTCAAAAAAATACCAATTTCTATATACTAGC
AATTAAAATACAAAAATTGGGGAAAACATTTATAATAGCT
CTCAAAATAAGTGAAATACTTAGGAATAAAATTAACAGAA
CATGTACAGATCCTGTACACTGAAAATTATAACACTGTTG
AAGAAATAAAAGAAAACCTAAATACATGGGGAGATATACC
ATGTTCATGGACTAAAGTATCAACTTTCCTCAAAATTATC
TATATATATAACACAACTCCAATCAAAATCTCAGGTATAG
ACAAACTGATTCTAAAATTTATAAGGACAGTAAAAGGAAC
CAAAATATTAAAAACAATTTTGAAAAAGTATACAATAGGA
GGAATCATACTACCTGATTTTTTTTTTCTTGAGACAGAGT
TTTGCTCTTGTCATCCAGGCTGGAGTGCAATGGTGTGATC
TCAGCTCACTGCAACCTCCCTCCGCCTTCTGGGTTCAAGT
AATTCTCCTGTCTCAGCCTCCCAAGTAGCTGCGATTATAG
GTGCCCACCACCACACCCAGCTAGGTTTTGTATGTTTTAG
TAGAGACAGGGTTTCACCATGTTGGCCAGGCTGGTCCTGA
ACTCCTGACCTCAGGTAATCCCCCCACCTCAGCCTCCCAA
AGTGCTAGGATTATAGGCATGAGCCACTGCGCCCAGCCAA
TACTACCGGATTTTAAGAGGCACTATATAAGGTTACAGTA
ATCAAGACAATGTGGTAGTGATGAAGAGACATAGATATAG
GTCACTAGAGAAGAACATAGAGTCTAGAAATAGACTTACA
GAAATATAGACAATTGATTTTTGATAAAGCTTCAAAGACA
ATTCAATGGAGATAGGATAGCCTTCTCAACAAAGGATGCT
GGATCAATTGGACATCCACATGTAACAAAATGAAACCTGA
CCTAAATTTCATGCCTTATACTAAAATTAACTCAAGATGT
CTTGACACTGGAAACACTGTCCATAACAGAAAACAAGTTG
ATACATTAGGTTTTTTCAAAATTAAAAACTTCTGTATGAA
AGACAATATTAAGAGAATGAAAAGACAAGCTACAAGTGGG
AGAATATATTTGAAAATCACATTATTTGACAAAGAACTAG
TATCCCAAATACATAAAGAACTCTCAAAACTCAAGAGTAA
GAAAACAACCCAATCAAAAAATGGGAAAAAGATTTCAACA
GAAATTTCACCAAGAATTGTGTATAGATGGCAACTAAGCA
CATGAAAAGATGTTCAACATCATTAATCACTCAAATTTAA
AATCATGCTGTGATACTACTACACATCTATTGAAATGGCT
AAAGCAAAATTACTGACAATGTCAAGTGCTGACAAGAAAA
CGGAGCAACTGGAACTCATATATTGCTGGTGAAAATGCAA
AATGGTATAGTCACTCTGGAAAAAAGTTTGACATACACTT
ATCACATGACCCAGCAATCTTACTCCTGGGTATTTACCCT
AGATAAATGAAGCTTATGTTCACACAAAAACCTGTACATG
AATATTTATAGCAGCTCTTGAATAAATACCCCAAACTGGA
AACAACCCAAATGTCCTTCAATAGGTGAACGGGTATACAA
ACTGTGGCATATTTATACTATAAAATACTATTCAGCAATC
AAAAAGAACATATTATTGATACATGCAAGAGCTTGGACGA
ATCTCAAAGGTACAGAACTATACTGAATGAAAGAAGCCAG
TCTCCAAAGGTTACATACTATATGATTCTACTTACACGAC
AGTCCTGAAAAGGTAAAACTAGAGTGACAGAAAACAGACC
CCAGACCAGTTGCTAGGGGTTAGGGATGTGGGGAGACTGT
GATTACAAAGCGGTAGCACAAGCGTTATTTTAGATAATGA
AGCTGTTCTGCATCCCAATCGCAGTGTTGGTTACACAAAT
CTATGCATTTATTAAAGTTGATAGAACCAAGAGAGTCCAT
TTTACTATGTGTTAATTTATTATAAAAGGAAAGAAATATT
AACATGAAAAAAAGTTATACAAGGGAAGAAAAAGGTGTAA
GAGTGTACTATAATACTTGGCCAAGCTGCGAAGAGCATTT
ACATAGTCACAGTAATATAAATATTGAATGGTGATCTGAT
GGAAAGTTTGACATACTATATCAATAACATGGTAGGGGGA
AGGGACAAAAAGGTTATGTTTGTGTGTGGTGGTGGTAAGG
CAATGAAAGAGAACTAAGCCCTCATCTTTCATAGTGGCAA
ATCCACAGATACTTAAAACTGAAAAATCTGGAAATAACAA
CATGAGGATGTTATTTAATGAAAGAAACAGAAGTAAATTC
CAAAAACAGCTAAAAGAGATAAACGTGGTTGCTCTGGGAA
ATAGGAAATACAGGGGAAGGAGTCATGGGGGATCCTAAGT
TTTGTATACATAAACATTTGATTAAAATAAAAATACATCC
TCCAAAAAAGTTGTAAATATTTTTCCCAATGAGTTTTTCA
AAATATAATTTCTTGATACTAGTTTCTAGCCACTGTATAA
TTCTTGAAGATCACCTCAAGTCACAGGATATTAACTAACA
CATCAAAGCCAGATACCTTTTTTATGATCAAGGTTATGTT
GCTACAACTTTGGTATTGGTTACTATGAACGAATTTATTT
ATTTATTTATTTATTTATTTATATTTACTTTTTTGAGACA
GAGTCTCTCTCTATTACCCAGGCTGAAGTGCAGTGGCACG
ATCTCAGCTCACTGCCACCTCCACCTCCCGGGTTCAAGCA
TTCTCAAACCCCAGCCTCCTGAGTAGCTGGGATTACAGGC
ACATGCCATCATGGCTGGCTAATTTTTTTTGGTACATTTT
GTAGAGACAGGGTTTCATCGTGTTGACCATGCTGGTCTCG
AACTCCTGACCTCAAGTGATCTGCCCGCCTCAGCCTCCCA
AAGTGCTGGGATTACAGGTGTGAACCACCGCACTTGGCCC
AAGAATTTGTAATACTAAAAGCAGTGGGGTTTAAAGAGAG
TTTATTCCCATCCTCTTCACTTATGAATTCAGTGTATTAT
ATTAATTACATATTCAAAGACTATCTTTCCTTCTCCTACC
TCATTTTCTTCCTTCAGATCATTTGGCTCTGGGTTGGACC
ACTTTGGATCTTCTTCAAAGCTCTTATTACAGGTTTTCAA
AGAATCAAATTCAGAATCCTTTAATGGCTCCTTTGACTCA
GATTTAAGATGACTTAAACACTTTTCATCATTAATATCTT
GCTAGTAGATATGAAAGAGAATTCCTTTATTTTCAATATT
AACGCTGTTTCCAAAATCTACATGCCTATACATTTTGCGG
GGAAGTTTTTGCTACGGTTCACACAAATGCTACATTATTT
TATAGCTTTATTCACGATCCTAGGTCTTCCCATCCTGCTA
TACTAGTTCAAGCCAGTGAACATTTATTGAGCCTTTATTA
TGAAATGTCTACAAGACAGCTCTGTGAATACAAAGATGAA
TGTCACAGATTCTGGCTCTACTAAAGGAACTAAAAAATAT
TGTGGAAAAACCTAGAATCAGTCTTCCAAGTCCAGCCATC
ACAAAGATATGACCAAAATATGACTGATAGAAGAGGACAT
CTGAGAAGATGCAATGAAGAAGATAACACTTAAAAGATGA
GTAGGAATTCACAAGGAACTGGGTGTAGAGATGTAGGTGT
GTGTGTAGCATATGGGAGGCTTAATATGTCAAAGTACAGA
CTAGGGTGGAATAGTAGAGTTTTCAGCCCTTTCTCTTTTG
CAGAAAAGATGGTTCTTATTTCATCTCCAGAATAAAACTA
TGATTATTTGAAGACACCAACAGAGTGATAGGATATTCTA
AAAATATTAAAGGTTGAATTCAACTTACTATTTAAGAATG
AAGAAACAGAATTCTCCTAATCCAGTAATAATGACTAAGA
AAAATTCAGGCTTTGGAAAGTGTTATGGGCATATAAGCTT
CATTAATTTTAACATTAGCTAGAAATCTAAAAAACTGTAT
AATGTTTTGAACATGCAGTAGGAAACATCAGTACATAATT
TTCATAATAGGTAATCTCCCAGTAGTCAAAATGGCCTTTA
TCTTTTCTAATAATTAGTAAATGTCTACTCAAAAAATCAT
CTCTATAATTTTAAAAGTCAGATATATAAAACACATTAAA
CAAAATAATATTTTTACATTTTATTCAAAGGAAATAAAAA
TACATTGTATCAATAAAACAAAACATATTTGGCCCTCAAA
TTAAACACATCCTGTATTCTTAGCCCAGTATCTGTTGTCG
TGAGGAATATAAGACTTGGAGGACATCGTTTATTTGTTCA
AGAAACATTAAGTCCTCACCATATGCTTCACTTGCCTTTT
ACACATTGAGTATCCCTTACCTAAAATGCTTGGGACAAAA
AGTGTTGCAGATTTTGGATAATTTTGGATTTTGAAACATT
TGCATATACATGAGATATCCTGGGAATAAGACCCAAGTCT
AATATGGAATTCATTTATGTTTCATGTATACATTATATGC
ATAGCTTGAAGGTAATTTTACATAATATTTTAAATAATTT
TGTACATGAAACAGTTTGGACTACATTTTGACTGCAACCT
GTCATACAGGTTTAGGTGTGGAACTTTCCACTTGTGATAT
TATGTCAGGACTCAAAAATTTTGAGATTTTGGAGCATTTC
AGATTTTGGGTTTGTGCATTAGAGATGTACAAGCTGTCTG
TATAATGAAGATACGAAAGTACAAACCTGGTAAGTTGCTG
TAAAGATTAAATTAGTTAACACATGTGAATGCTTTTAACA
GTGCCTGCCATGTGGTACAAGTTCAATAAATAATGCTGTT
GTTCTTATTACTGTGAGCTGGAAAAAATACATAATAATAT
TATAATACTATTATTACTGTGAAGGGAGGAGTTGCTGAAA
GTTTATAGGGAAAGTAAGAAACGAGAATACCAGAAGAACC
TGTGTATTGCAGAGGGAAGAACAGCATTCAGAGTCAGTGT
AGTGAAGTCACAACTGCACAAAGGCAGCAGTGGAATTTAG
TATATAAGAGCAATTGTTCAGGAGGAAGCATGACTGAAGC
AAATGTTTAAGCCAGCAAATAAAGAGACAAATTGTTAAGA
TCACTGTGCAAAATTTCCAAACTCCCCAAAATTTGTAAAG
CCTTGGTTTCTTCATCTAAAAAAATGAGGATTACAGTAAT
AAAAAGAATTATAATAGTATTTGCAAACATCTCTTACCAG
GATATGTAACTCACTCTCTTTTGACTGTGGACTTATCTTT
CGGTCTTCATTAAAATAGTGCTGCTGGGAAGGATAATCCA
GTTCTGTCAAGACAATGTCCTCTGGCCCTCCACTGGATTT
CGTGTATAAAGCTAAAGGGTTGAGCTCACTGAAACCCTAA
GATTAAAAAAAGAAAAGGGATGGTTTAATTTACATGACCA
ACAGAAAAAGGGTGAGAAAGCACTTAGTAACTTTCAAATA
CTATGGAAGTATATTATCTTCCGAATTTTATTTTATTTAT
TATTTTTTCTTTTTGAGACGGAGTCTCACTCTGTCACCCA
GGGTGGAGTGTGGTGGCGTGATCTCGGCTCACTGCAACCT
CTGCCTCCCAGGTTTGAGTGATCCTCCTGCCTCAGCTTCC
TGAGTAGCTGGGACTACAGGTGCGTCACCACGCCTGGCTA
ATTTTTTGTATTTTTAGTGGAGATGGGGTTTCACTGTGTT
AGCCAGGATGGTCTCGATCTCCTGACCTCCTGATCCACCC
ATCTTGGCCTCCCAAAGTACTGGAATTACAGGTGTGAGCC
ACCACGCCCAGCCTATCTTCCAAATTTTAAGTTAAAAATG
TCTCCATTATTGACAGTTTTGCTAGTTACAAAAATTATCA
ACATAACAGTGAAACAGATGCTATCAATAATTGCAAAATA
GGAGTGTTATTCTTCTCTAGGACAACTTCAGATAACTACT
TTTTATTTATTATTATTATTATTATTATTATTATTTGAGA
CAGAGTCTTGCTCTGTTGCCCAGGCTGGAGCGCAGTGGCA
TCATCTTGGCTCACTGCAACCTCCACCCCCCGGGTTCAAG
CGATTCTCTGCCTCAGCCTCCCGAGTAGCTGGGATTACAG
GCATGAGCCAATGTGCCCGGCCAGATAACTACTTTTTAAA
TTAATTATTTAAAATAAAAGTATTCCCATTTCAAAGGACA
ATTAGTCAAATGCAGTTTTTCTGTGGTCATCTGAAAATTA
AGAGTGCTTTGCATTAAAAAGCCAGGAATCTCATGGATGT
CTCTAATTGGTTAAAGAATAAACCAAATAAACTTCTTTAT
TAAATTATCTTATACCTTGATGTGGTGAAATTAAACAAAA
TATATTACAAAATACATCCAGACTGCTCCACCTTAGAAGA
GATATTTTCTCGGCATACAATAGCATGGCCCTCTGTTCTC
AAGACATGATGGAAATAGATATCTTCGTTTGAGGATGTGT
CACACAAAAAAATGTTAAGGATTCCATCTACATATTCATC
CACTACCCCTACTAATGGCTTCAAACCGCACAACTTCTGG
AACTGCAAAATAGCTTTCGATGTCCAGTGTTCCTGAAATA
TGATCAAGATATTGGATTCAGGTGATAGATCTAAACATGA
ATTATAATAACCATATACAACAATGAATTCTGATGAACTA
GAGATTGAAGTGGAAATAAAACCATAAAAGTACTAGAATA
ACACATAGGAGGATATATATTATTTGGGGATGAGAAAAGT
CAGAATAAAGGAAAAATGATAAAAAATGCAATTACTGAAA
AAATTTAAATAATTATGTAATGTGCAACTTCCATTTTCAG
AAACTGTGAGTTAGATTATTAGACCAACCCTCCCAAAGAA
AACAACTAAAAATTCTAGGTAAAAGAATTATGAAATATAT
CCAAAAGGCATCAAAGAACTGACAAGCTTGAACAAATTAT
CAGGCCAAAACTGAAGGGAAAATGGGAACTACTTTTGTCT
TAAGGGAACCTGCTAATCCAGGTAATTTGAACTTTGGTTT
TTTTCTTTTTGTTTTGAGACAGAGTCTTGCTCTGTCACCC
CGGCTGGAATGCAAAGGCGTGATCTCGGCTCACTGCGACC
TCTACCTCTCAGGTTCAAGCGATTCTCCTGCCTCAGTCTC
CTGAGTAGCTGGGATTACAGGTGCATGCCACCACACCCGG
CTGATTTTTGTATTTTTAGTAGAGACAGGGTTTCACCATG
TTGGCCAGGCTGGTCTCGAGCTCCTGACCTCAGGTGATCT
ACCTGCCTCGGCCTCCCAAAGTTCTGGGATTACAGGCGTG
ACCCACCGGACGGTCTAACAGGTCAGACAGACATCAAAGC
CAGGGTGCACCCATGGTGGGGAGTTTACAGGAGAACTTTC
CTTCATTAAACTGAGTCCCTAAGGAGATACACTCTCAGGG
TAAGGAAGGAAGAAAATAAATTATCCTTCACATGGATTTG
CAGTTCAATTTTCACATTACCAGGGTGGTCTACACATCCT
CAAGTTGTTAATTTAAATTAACATGGTCCCAGACTGGTAA
TATTTCTAAATATCTGGCAGAAGCACATGTAAATCCTTTC
TGGAGGTAGGCAACCTCAGCCTTTATTATTCAACCATTCT
TCTGGTTAATTTTTCAAAGACAATGAGCAGTACATAGGCA
AAGATAATAAAACACACAAAGAAACAATGACTCAAAAAAG
AACAGAAACAATATAACAAATCCTCAATTTTAGATATTTT
AACTTCTAGACAAATTATAAAACAACTAAACTTACTATGC
TTAAAGCCAAAAAAACCAAACAAAAACCAGTTCAGCTTGA
AAGCTTCTGCAGAAATTAGCAATCTATAAAAATTGATCTA
GCAGAACTAAGAAGTTTTAGAAGGTAAAAACATGATAACC
AAAATTAAAAACTTCATAGGTTAATTCAATAACAGATCAG
ATATAATTAAAGAGTAAATTGGTAAAGGGTGAGGTATTTT
GGAAAAAATTTCCCAGAATGCAGCATAGAAAGACAGACAG
ATGTAAAATATGATAGAAAGGTTAAGAGAAATGGAAGAAA
AACTAAGAAGTTTTAACACTTTTAATTATAGTCCCAGAAA
AAAAGCAGCAGAAATAAGAAGAATACAAATATAAATATGG
GAAATAGGCAGTAATTGAAGAGATAATGGTTGGGAATTTG
CAAGATTAAAAAAAGTAACAAAACACAAAAGAAGTCTGAT
GAACCATAAAGTAGCATAAATAATAAATTCACACATAAAC
ACATAACACTAATACTGAAGAACATGAGCAACTAATAGAA
AATTTTAAAACACCTAGAGACAGAAAGGACACTACCTTCA
AAGGAGAAAATCTATTAAACTGACAGCTGACTTCTCAGAA
AACGATAAGGGAAACCAGAAGCCAGTAATGGTATCTTCAA
TGTGCTAAAGATACTAACTGCTAACCTAGAATTCTATACT
TAGTAAATACATGTTTCTATAATAAGTGAAAAATAAATGA
TATTTTGGAAAAATACAACTTTGCTATCGGCTGACCCTCA
TTAAATAAAATCCTAATCAAACGAAGGAAAACAGGTCCCG
ACAAGGGTTTGACTGAAGAATGAAGGGCAGAGAAATATAT
AATTAAATCTAAATTGACATTATTTTATGCAATTTCTTGA
GGGGTTAAAAATGGTAACATTACACAACAAAAAGGTCAGA
AGAGGAGGGTAAAGGAGTTAAAGTGCTCTAATATCCTTGC
ATTGTTATACATATTGTATTTCCTAGATCAATTATTAAAA
TAATAGTGTATTTCTTAGTGAATTATTTAAAAAATCTCTT
CAAAATAAGGCATGCATGGTGAGAAAAAGAATAAGTAGAC
TATACAGTATACACAAAATAAAGTGTAAGAGTTAAACCCA
GATATTTCAATTATTACAATAAATGTAATGACTCTAAACA
TTCTGGGTGAAAGACAAAAGGTATTAGCCTGGATTAAAAA
AAAATACAACTATATAGTTCATAAAAGACATATCTAAATA
TAAAGATACAGAAGGGTTGAAAGTAGAATGACAGTTTAAA
AACAAACCAAGATAATATTAAATAGAAAATGATAGTTATA
TTAACAGCAGACAAAATACTTTTTTTTTTTTTGCATTAGT
AGAAATAAAAGAGGTTAACTTCATAATGATAAAACATTCG
GTCTGCCAGGAAGATATAACAATTTTGGTACTGTATATGT
ACCTAATAATATAGCCTCAATTGTATACAAAAGAAAAACT
GGCTGAACTATAGGAAGAAATACACAAAAGAATAATCATA
GACAAAAGCCACACTTCTTTCAATAATTACAGAAAAGCAA
TACAGAAAAATCAGAACGAGTAAGAGTTTCACACAATAAA
GTTGACCTTATGGACATATATAAAATATTATACTCAACAA
CTGCAGAATATACACTTTTAAAGAAGACACAACCATTTAC
CAAAAGTGACACTATACGGGACCATCTAGCAGCCTATTTA
AAAGGCTGATACTATCCAGAGGATGATCTCTGACCACAGT
GTATTTAAACTAGAAATCAACTACAAAAGGACAAATTAGA
AAAATGTTTATAAACTGAGAAACTTCTAAATAATCCATGC
ATCAAACAAGAAAGCAAAATATAAATTAGAAAATATTTTT
AACTGAACAATAATAAAACTACTATACAGTAAATCTTATG
AGATCCACTCATAAAACTTATGAGGCTAGAAATAACCTAA
GCTTGCACATCAAGAAGTTAGGGAAAGAACATCAAAATAA
ACCCAAAGAAAGTAGAATTAAGGAAACAGTAAAAATAAGA
CAGAAATAAACAAAATAGAAAAAAAATGTTTATAATAGAA
ACAAGAAAGCCAAACTTGGTTCTTTGAAAAAACTATTCAA
AATGGCAAATATCTGTCTTTTTAGATCCTTAAAAAAGATA
CAAATACATATTTGGAACATAAAAGGACATATCACTACAG
ATGTCAACATCAAAAGGATAAAAAAAATTATGAACAATTT
ATGCCAAAACAAAATTTAAATGACATCAAAAAAGTCAAGA
AGGAATAAAAAATGAAAAGTCTACTATAAATATTAATTTT
AATTTTTGTTGGGGTGGTAAAAGTTGCAACAAAAAAGATT
AAAAAATTACTCAAAATTTACAAAATGAGTATTACATACA
AACAAGTATATATTAGGTTAAAAATTAAACTTTTGAATAA
TTTCATGATTTGTAGCCTTTATACTTCTGTAGTTATTACA
GCTTAAACTGCACTAAGACTTTTGGGATAAATATATATTA
CATCAACATATGCTATAAACTCCAACATACAGTATTATCA
ATTTAGTTTGAAAGTTCTATGTCTTTTAAAGAAATTCAGA
GAATAAAATTAAAAACAAGTTTTTCATATTTGCCCACATG
TTAACCATTTTCCATAATCATCATTCTTCCCTGTAGATCT
GCATTACCATTTGGTTTCACTTCACTTCAGAATTAAAAGA
ACTTCCTTCAGTATTTCTTGCTGTTCAAGATTGCTAGTAA
CGAGCTCAGTTTTTACTTTTTGAAAATGTCTCCATTTCTT
CATTTTGATAGATATTTTCACTAGATACAGAATTCCACCT
TGACTTCTTTTTCTCTTTCAGATTTCAATGTTGTTCCTTT
CAATGGGCAGTTAGTTATTATTCATATTATTGTTTCCTGA
ATTTTCCCCCTTCTCGTTGCTTTCAGGATTTTCTCCTTTC
GCTTTAGATTCCAGAAGTTTGATTATGATGTGTCTAGGTA
TGGTTTTCTTTGTATTTATTCTGCTTGGAGTTTGTTGATA
TTCTTGGATCTGAATATTGACTCTTTCACCACATTGTGGA
AATTTTTGGCCTTTCTTTTTCCATCCTATTCTCTCTCTCA
ACTCTTTTTCTGGGACTCCAATTACATCCCTGTTGGGGTA
GCTGATATTGAACCAGAGACCAAGTCTCTGTCCATTTTCA
TTTTAATTATTTTTTATGCTCTTCTTCATATTGGATAATT
TCTTTTGATCTGTTTTTAAAGTTCATAGACTCCTCCATTG
TCTCCAAATCTGCTATTAAGCCTATGCAGAAACTTTTCAT
TTATTTCACTTTACAACTCCAGCATTTCCATTTATTTTAA
ATAGTTTCTTAATGTAGAAATTCCTTCTCTGTTCCTTAAT
GATGAGTAAATCTCTCGGTCCTTGAACATACTCATAATAG
CTGCTTTAAAGTCTTTGTCTGCTAACTGCAATGTCTGGGA
CATCTCAATGTTGGTTTCTACCAACTACTTTTTTCCTTGA
GTATATGTCACATTTTCCCGTTTTTGTTTTTTGTTTTTCC
ATGTCTAGTGATTTTTAGTTAAATAGTAAACATCAATATG
TTTTAGAGCTTCTGGATTCTGTTACGCTCTTCTCAAGAGT
GATTTGTTTTAACTGGCAGTTAAAATTGTCTGGACTCAAA
CTCTAAACTGTCTCGTCTGCAGTCTGTAGCAACAGAAATC
TCTGTTCAGTCACCTCAAATGCCAACTGTTGATTTTTCAC
CAGGCTACTGAGCTCTCCCCAGCACTTAAGATAGTTCAGT
AGTCACCCAAGGATTTGGGCAGATCATATATAATGATTTG
GGAACTCATCCATTCTGTGGTTCCCTACTTTCAAGTATTT
CCACCCTAACTTCCAGCTGTTCTGCTATTTCCAAACAATG
TCTTATAATTCTTTAAGACAGCAAGACTGCAGATTCTCAG
AAAAGAAGCTTGAAAAGTCCCATTGCCATTTAACTTCTGC
TTTTTTGCCTGCTTCCGATTTTGCTAATGGGCATAATAGT
CTGTTGCTATTATGCTATTACCAAATGCATTAATTATTTT
TTAAATCAGAAAAAAAGACACAGAAATAAAGTGAGATAGA
GTCATTTAGTTAAAAACCTAGTTATTGAGCATTTACCACG
CACAAAGCCATTGCTCTGGGCACTGGAGATTCAGTGGTGA
ACAAGACAATTTCCCTAATTTCAGGGGCTCACACGGTCAT
GCATAAACAAACAAGACAATATCAGATAGTGATAAAGCAG
TATGAAGATAAAACAAGGTGACAATGAATAACTGAAGTGA
AGTGTGCATTTTTAATTGTCAGGTCAAAGAAGTCATTTAT
GAGGAAATAACTTTTGGACTTAAATTTGAATGACGAGAAG
GACAACTGTGAGATTACTGTGAATAAGCTATTCCAGCGAT
TAGAATATGCAAAAGCCCTAAGGCCAGAAGGAGTTTAGAA
AGGAAGAAAGGAGGGCTGGAGGCGGTGGCTCACACCTGCA
ATCCCAGCACTTTGGGAGGCCGAGGGCGGGCGGATCACTT
GAGGCCAGGAGTTAAAGACCAGCCTGGACAACATGGTGAA
ACTCCATCTCTACAAAAATAAAACAATTAGCCAGGCATAG
TGGCGCACGCCTATAATCTCAGTTACTCAGGAGGCTGAGG
CAGGAGAATTGCTTGAACCAGGGAGGCGGAGGTTGCAGTG
AGCCAAGATCACGCCACTGCACTCCAGTCCAGGCAATGAA
GGGAGACTCCATCTCCAAAAAAAAAAAAAAAAAAAAAAAA
GAAAGGAAAAAAGAAAAAAGAAGAGAACCAAAAATGGAAG
CTATCTGACTGATATGAAAGTAATGAACACTGGCTACAAC
TGAGTCACAAATTTAATCCTGTGCTTCCTGATGGCAAAAT
AGTAAAAAGAAACTTATTCAGGAATCAAATGCAACTAAGA
AAACAACCTTGAATACAAGCTTCCATCAAAAAACATATTT
TGCATACATTGTTTCCAATAGTCAAAAATTAAAAGTAGTC
TGAATGTCAAACAATAATGGTTAAACAGGCTATGATGCAC
ATTTGCCTAACAGATTACACTATGAATCCAATAAAATTGA
GAACTTAACATATAAAAGTACTTACACTATAATGCTAAGC
AAAAGAGCAGAATACAAAACATTATTACTATTTTAAATAA
TGCTGAAAACCATACAAAAAACCCCTTGCTCCCAATATCC
AATAAAATAAACTGGAAGAAACATACACCAAATTTCTAAA
CTATGTATGTCTGAGTGATGGAATTGCAGTAATTTTTCTT
CTTTTTCTTTCTTTTTTTTGGGAGACGGAGTTTCGCTCTT
TGTTGCCCTGGATGGTGTGCAGTGGCACAATCTCAGCTCA
CTGCAACCTCCACCTCCTGGGTTCAAGCGATTATCCCGTC
TCAGCCTCCAGAGTAGCTAAGGTTACAGGCACCCACCACC
ATGCCCGGCTTTTTGTATTTTTAGTGGAGATGGGGTTTCA
CCATGTTGGCTAGGCTGGTCTTGAACTCCTGACCTCAGGA
GATCCGCCTGCCTCGGCCTCCCAAAGTGCTGGGATTACAG
AAGTGAGTTTTTCTTTTTTCTTTACAGAATTTTTCAGATA
AAAAATATTTTTAAAATCCATTTATATGTGAGCAACTGAT
AGATTAAGCAGACAAATACGGCATAATAAATGTACAGGTA
TGCGCTAGTAAGAGTTCTGAAGGAAAAATGCAAAGTTAGG
TACATAAGATAATTATAACTACAAAAATGCACCTACATAC
ATGAAAATGACTCCTGCTCCATTCCACCTCAAACCTCTAC
CAAAATGTTGCTAGAGAATTATCTTGAAAACATGTTATCT
GTCGGTGGCAGTTTCCTATTTACATCCTTTAGTTGCTCCC
CAGCCTCTAAAGGACGACAATGTTCAGACTTCTGAACATG
GGTCTTCACATTAGGCTCCTATTTCTTTGACATTTTCTAC
CATGCACCCACATTAGCTCATCCTATATTCTGTAGCCAAA
CAGAACTACTTAAAATTTCTCCCATTTGAGATGTTTCATG
CTACTCTCTCTTTGCTTGGAATGCCTTTCTTTTTTCATCT
AGTTATCTTCCTAATCTTCCTTCAAAGTGCCACTCAAATG
CCTCCCTGATTACCTTGGACAGAAACAAGCAATCTTCCTT
TTGCACCTCTATCATACATTCTTGAAACCTCTCCTATAGC
AAATTTTATATGGCATAACAATTTCTGTCTACATGTCTGT
CTTCCATACTCTATACACTGACTTCTTTGAGGGTTGGTTC
TATGTTTTATCTTTATATCCTGAGCATGTAAAACTGTTCT
TGGCACATAATAGGCACTCAAGTGTTTGCTGATTAAATGG
GAGAGAGGCAAACATACCTCTACTGGTCTCACCCAAGCCA
AAGAACAAGGGATAGCCTGAGCTGGAAGCTTTGTGTAGCA
GCACCTGCAACAGATAATCAAATATATAAGTTAAATCTTC
CTGCTATTTAAATGCATCTCTTAGCATGACCCAAAAATCA
CTTTCTTAATAAGAGACGAAAACGTAGTCTCATCGTACAT
TCAAAATTCAGTGTCATGTAAAAGACAACACAGGAGTTAC
AATCCCTCTGTGAAACGAAATGACCCAGTTGTCAAATATG
CACTAAGAAGAAAGAAGGAGGGAAGGAAGGAAGGAAGGAC
TGGAGGGAGGAAGGCAAGAGAAAAGAGAGATCCCAACCCC
ACAGAGCTTCAACACTGCGATTCAAAATTTAATTCATCCA
TTGTTCTAATTCAATTCAACTCACTTGAGGAACCTCAGGG
AAGACTTCTGAACAATTCCAATATTTCCAAAGTCTGGGTA
GAATACTTCAACTTCCTGTTTCCCAAGGACTCGATGGATA
ATGACCCGATACCACCACTTATCCTCAGAAATCCTCACAC
AACAGAGATGTCCCGGCTGAATAAAACATTCTGGCATGAC
ATATCGATCAGAAACCAGCTGATTAGAATAACAGCGCCTG
TGGAATTCCATAATACAGAGAAATCCATAGGGGAAGAAAA
AATTAAAGATAATTTGTATCAATGTATCAAGCCAGAAAGT
CTTGGCAAAAAGCAAAGAAAAAAATTTTGACTTTGTCAAA
TTGTTAATGCTCATTAATACCAATTAATTGTTTTTTCTTA
TCTGAGTCCCATCTCTTCATCAACAAACTTCTTCAAAGAG
AAACTTACATACTCATTTTCTGATCTCACATTCTCTGCTG
GATAGAATGTACCCCAACTTCATTCCCCAGTACTTCCTAG
GATAAATTAGTTTTAAGACATCAACGACTTGATGGCTCCC
AAATCCAGCAGCCTCTCTCCTCAGCCTCCAATACACATGA
TCTTGCTGCAGCGTTAACCTGTCCTGTTTCAAACCCCTTC
CTAGCTTCTAAGACACAATTCTCTACTTCTTTGTCAATAG
TTATTTTTTTATTGGCTCTGTATTGCATTAAATGTTGAGG
TTCACTGGGGTCTTATCTTTAGGAAGTATAACATAAGCTT
AGGAACCAATAGCCTGGGTCCAAATCCTGACTCCCTCATT
TACCAGTTGTGTGACAATCTTTCTGTGCTTCAGTTTCCTT
GTTCAGGATGGGGATGATAAAAATAAAACATGTGTTAAAA
CATCTGAAAGTTTAGGACAGTGTACACATATAGTAAGCAC
TCAAATATTAGTTATTGTTCTTGCTATATACTGTCTCACC
CATTTTCATGTCTTATACCATACTACTGATCAACTGTTAA
TTCTCTATCTCTAGAAGGCCCTGTATCCTTTCTGCACTTC
AAAACTGGAATATTTCCAACTATATGGAAGACATGCTACT
TGTTCCTCAATACTCATTCTCATCTTTCTCTTTTCTCTAG
TAATAGATTCTCCCACCATTTAACTGGGTAAATGGTCATT
CAGGTTTCCCAAGCTCTCCTGCATCTAGCTGTGGCTATGT
GAATGCTAAATTTTGGCCAATGGGATATGAGCAAAAGTGT
ACATAGTTAAAATGAGTACATTTAATGTGTATTTTACCCA
CAGTTTCAAAAGTGAAAATTCTGAGTTGTGTCTTTTAATA
AAACAGGTATCTCTCCCATCCCCCCACTTCTTTTTCCTCT
CCCCACTAACTGGCAGGAGGACTGGGTGGTGGTAGTGGTC
AGTCACACCCAAGACCACGTGAACAGGGACAACACACTAT
TCTGGAGCAGCAAGATGCTACACCTGCGTCCCCCTCCCAC
CACAGAGCTATCATATCAGAATGTATTGTGTATATTTGGA
CTATTATGGGAAGAAGAAATAAACTTTTATCTTCTTTAAG
CTACTATGATAAAGTTATATCTAACAGTGGCTAAACCTAA
TCCTAACTCATACCATCTATTCAACGTTGCCAATGACTCT
CATGGTCAACTTAGAGACACCACAGGTAAACTTCTACTAA
TAAGCTTTCAACCCAGCTCAAACCTATCCAGTCTCTAAAG
CAAACAGTTTTCATCATCTCCTTCCCTTTCTTATTCTTCT
CAACACTCTTCTTGTCACCTGGCAATTTTCATTTTCCTAT
TTATTTCTTCCTTTCTAGTCTCACTCTCATCAAGACTAAT
CCACCAATAGATCTTTGTCCCTTCACTCCAATGGCTTTCT
TAAAACCATCAGTGCTTCCCCACTGTCTACAGAATAAGAT
AAAACATCTTCCCATGGTATTCAGAATCTAGCTTTTTCTT
AGTCTTTCGGCATCACATCCAGTCACTGTCTCCCACTTCC
CGACTCCTGCAACCTCACCTGGTGCTAACGTCACTTCCTT
ATTGCTGTTTCCAAGGCACGCCACTTACTCCTTTGTTAAT
GTTGGCCTTGGTTCCAACGACTGGACCTGATTATACCTAC
TCATAACCTCCTTGACTGGCAAATTCTTGTTTTTGAGGCC
TAGCTCAATTATCTCTTTTGTGAAGCTTTCCCCAACCTTG
CCCAGGCAGAATGACTTCCTTTTACAATATCCCATGTATC
TCCCATCTTCCTAAGCTAACCATGGTATTCACAAAGGCAA
AGGACCATGTCTTACTTATCCTTGTAGTGCAAGTGCCTCA
ACATTCTGACACCAAGCACACACAGTAGTTACAGTATTTT
TTTTTCCAGACAGGGTCTCACTCTGTTGCCCAGGCTGGAA
TGCAGTAGCACAATCATGACTCACTGCAGCCTTGACTCCT
GGGGAGCTGGGACTACAGGCATGCACCATCATGCCCAGCT
AATTTTTAAATTTCTTTTGTAGATACAGGGTCTCACTATG
TTGCCCAAATGAATCTTGAACTTCTGGGCTCAAGCAGTCC
TCCCACCTTGGCTTCCCAAAGTGCCAAGTTTACAGGCATG
AACCACACTATACCCAGTCTATAGTATTAATAATAATAGC
CGCCAACATTTGGGCTATGCTCCAAGTACTTTAATTTTTA
GAACTCTGTGAAGTAGGTACTATTATTATCTCATTTTGGA
GATAAGACAACTAGGCCCAGAGAAGTAAAGTAACTTCAAG
GTCACAGAGCCAGCAAGTGTGCTTTTAAAACATGTACAAA
TGTCCCATAGGCATACTGGAATGGAATATATATTTTTACT
AAGTGATTATGCGACTTACATTACACCAGTTGTCCTGGAG
TAGAAGAATACATACTGTTGTTAAGTTTAAAACATGGAAT
ATTTTTTGAGATACAAAATAAAATGAAATAAATTATTCTT
CTATAAAAACAATATATAAATCAGACATTGTTGTTCATGA
ATAAATCTAAAGTGGTTGAAAATGTCCACATTTTACATGG
TGTTTGCTATCAAAGGACAGTTTTTAGTAGAGAAAAGAGA
TAATGTAAGTTAGTAGTTCTCATAGTCCACAAACATGATT
TTGACCTGGAAGATGAACTAGCCATTTCTTTCATATCATT
TTTGCTTTAAAGAACCACCAGAAAGCAGACTTGAGTTTTT
GACACACATTTTTCAACAATGAAGCAAGCTTGTCACTTCA
AGGAAAACAACTCACAGTACACGTTGTCAATGATAAAAAT
CAAACTTTTGAGTAAAAAGATTTTGGAAATGTTGCATCCA
CCACTGTGAGCTTGACAGCTTCCCAATACTAAATACTTTT
CTTATGAGATCAGTGATGATATTAATGTGATATTTTTATA
CTGCATAATGAAATGTGTGAACATTTGGAAGATCCGCATA
ATTCAGCAAACTAGTTATTTCTAAATGACCAATACATGGT
ATTATAAAGTTGTATGACCCATTCAGGGATAGTCTGAATC
CATGCTTAGAAGCAGCTTTGTCCTTGCTTTAATATTCTGC
TGTTGCCATCTTGAAATTAGTAACTTTTAAACAGGGAGCC
CTGCATTTTAATTTTGCACCAGGGCCAGCAATTACACAGC
CAGTCTTAGATTCATTCAAATTGTAAAGGCAGACCAATGG
GGTTTAACATAATAGAGTACAAAAAGTTCAAATTCCAAAC
AACATTTGAGAAACTACCATTTCTCAAGTTTTAGCATACT
ATCAAAAAAGCATATTCACAATTTTCTGAAAAAGCTGTTA
AAATACTTTTTCCCAGACTACACATTGGTGTGAGGCCAGA
TGTCTTCAGATACTTCAACCAAAACAACATATCTCAACAG
ATTAAATGCAGAAGCAAATATGAAAAGTCAACTTTCTTCT
ATTAAGCCAGACATTAAAGAGATCTGTGAAAGTATAAAAC
AATGCCACCCTTCTAAATTTTTAAATAAAGTTATTTTCAT
AAAAATGTTATTTATATTAACACAATAATTATTTTAATAT
TAAAATTTTACAGTTTTAATTTCTATACAATAAATACTGA
TAAACAAAAGCTCTCTTGGAGTCCTGAAACCAAAAAGTTT
GAGAACTGCTGATTTAAGAGATATGTGATCTAGAACTAGT
AAATACCATTCGACCCAGCCATCCCACTACTGGGGATATA
CCCAAAGGATTATAAGTCATGCTGCTATTAAGACACATGC
ACATGTATGTTTATTGTGACACTATTCACAACAGCAAAGA
CTTGGAATCAACCCAAATGTCCATCAGTGACAGACTGGAT
TAAGAAAATGTGGCACATACACACCATGGAATACTATGCA
GCCATAAAAAAGGATGAGTTTGTGTCCCTTGTAGGGACAT
GGATGCAGCTGGAAACCATCATTCTCAGCAAACTATTGCA
AGAACAGAAAACCAAATGCCACATGTTCTCACTCATAGGT
GGGAACTGAACAATGAGATCACTTGGACACAGGAAGGGGA
ACATCACACACCGGGTCCTATTGTGGGGAGAGGGGAGGGA
TAACATTAGGAGATATACCTAATGTAAATGACAAGTTAAT
GGGTGCAGCACACCAACATGGCTCATGTATACATATGTAA
CAAACCTGCATATTGTGCACATGTACCCTAGAACTTAAAG
TATTAAAAAAAAAGTTAAATAAAACAACAAAAAAAGAGAT
ACGTGAAAAACACATTGAAAACGACAGACTCCTACCGCAT
TTCAATCATCATGTCTTCGAGTAACTCTGACGAATCCCTG
CTATAGATCCGGATGTAGAATTGACTGGGAGAGATGATAT
ACTCCACAAAGACCCCTACAAGGGAACTGGTGTCTAATGG
TGGGAGTCTGCATAATTTCTTGTCCGGCACAGCATCTGGC
GGGATGTCATGATTTGCCATTGCCAGGTTGAGCTGTGATT
TGTTTGTTTCTACCTGCTATAAGTTAGGGAAAAAAAAAAA
AAAACATTAAAAATCTCTTGGTGACATTTCCAACCCCATG
GCATGTTTCTCAAAGTATATTTCATGAACCACCTTTATCA
GAATCACTTGGGAAATTATACAAATACAGATTCTTGAACT
CTAGCCCAGACTTACTGATTCAGAAGGCCTGGGAATGGGG
CCCACAATTATGCATTTAAAAAAATTCTCTGGGTGATTCT
TACCTATGTTAAAATATGAAAACTACAGCCTTATGACATT
AGGTATAGAGTTTAAAGTGTTACACAATTGCCCTATACAA
AATTGAAAATATGATACTTCAAACATTCAGGCTGAACCAA
GTGAAGTCCTACTCAAACATATCGGCAGTCAAAGGTAACT
TTAATAGGTTAAATTGCAGACTAGTCTTCCAATCAAAAGC
AGGATTTGTCAAATACTCTCATTCTGAAACATACTGTTTT
CCTCTAGGCCTTCTATTTTCCTCCAGAAAATATAGCAAGC
TCTCCAAACAAAACTTTTTCCTTCCATGAAAGAAACCAGG
TAGAGAGGGTAGAAGGGGAAAAGAGCAAGCAATGATCCTT
AATAACAACAAAATAAGTAACGGGAGATGAAAACACAAAA
ATGGTGAATTGTGTGTGGAAGCAATAAAAGAAAAAAAAAA
AGCACCCTATAATTGAGGATGGGTGTAGAGGCAATTTGCA
GCAGTGTTGAGGCACACAGCCAAAACGAAGCCTCTCAATT
TTTCCCTCTAAAGCCCCTGTGGGTTTTCAAGACATCATGA
GAGAGCTGTCAACTCTCAACACCATCTGAAAACTTTAAAA
TGAGCCTTGAGGAAAAGCAAGCTATATAAAAGACTGAAAA
CTAGAAAGAATGCTATATGATATAACTTCAGTACAAAGAT
GATTTCGTCTAATAAATGATATATCCAGAAATAAGACTTT
TCTAAAAAGAATTTTGGTTTAAAGAAACATACATTTACTT
TCCATAGTGCTGAATATCCAGTGCACAAAGTCTTTAAACC
TCACTCACCAGCTGTAAAGGCTTTACTACCACATTAGGCT
TCTTGCAAATCTTCTGTTGTGGCTCTTTTTGTTTTTTTGA
AGGGCAATTCCATACAGTCTCTTTGACAGCAACAGTAGAC
AATGAATTTCTAGGTGGACTGGAGACACAAGCTTTGGCTT
CTATTTTCTTATCTGATTGAACTGAACACAAATTTCTGAC
TGATGAAACAACTCCATCTCAAATGGCCAATACAGCAGCC
TATGCATATTTGTTAAATAGCTGTACAACCATTACTAAGC
ACTTTCAACACACCAGATGCTAGAAAGACAATGATAAATG
AGAGATATAAACCTGTCTTTGCAGACCTTTCCGTGTGGCA
AAATATAAGGGAAGTTCTAGATGGGAACAAATCTTAAATT
ATTTGTGCTGGGGGAGGGAGGCTTGTGATCTGATAAGGTA
TCTTAAACTTTAGTAAAAGACTTAATTTTTTTCAGCATCT
TGATTTCAATTTACTTTTTGTTCAAATTAAACAGGGAACA
TTCTTCGTTGCTTAACATAGAATGTACGTACCTACTTAAC
ATTCCATAATACAATTCCTTAATTCTTAGGAAATGTTAAA
CTTAATAACGTATTGTGTTCAAATTTACATGTGTATGATA
ACTACAAGAGACTGGTACATTAAAACAGACTCCGGGCCGG
GTGCGGTGGCTCACGTCTGTAATTCCAGGACTTTGGGAGG
CCGAGGCAGGAGAATCACAAGGTCAGGAGTTCAAGACCAG
CCTGGCCAATATGACGAAACCCCATCTCTACTAAAAATAC
AAAAATTAGTCGGGCATGGTGGCGGGCGCCTGTAGTCCTA
GCTACTTGGGAGGCCGAGGCAGGAGAATCACTTGAACCTG
GGAGGCGGAGGTTGCAGTGAGCCAAGATCGCACCATTGCA
CTCTAGCCTGGGCAACAGAGCAAGACTCCACCTCAAAAAA
AAAAAAAAAAACAACAACAGACTCCAGATAGACCTACAAG
CATGGTGACTACTTAAAAAATGAAGTCATAAGTACACAAA
GATGTAGGTACAAGAATATTTGTCACTGTATTTTTTTGTG
ATGGTGAAAAACGGAAACAATCCTAATGTCCATCAGTAGA
AGACTGGTTAAGTACATTATAATTATATGTAATTTCAAAT
GATGAAATAAGCTTGTTTGTACTAATACAAAAAACATCCA
CAGTATATGAAGTGTAAGAAACAAGGATTCACACAATACA
GATGTCCACAGTGGTTTGACTTTCTTATGGTATGAAAGTG
ATACACATTCATTAGAAACCATACTTCCAGTACCCATACA
ACACTGTTTTTCACTTTCAGTACAGTATTCAATAAATTAC
AGGTGATATTCAACACTTTAGTATAAAATAAGCTTTGTAT
TAGATGATTTTGTCCAACTGTAGGCTAACGTAAGTATTCT
GAGCATGTTTAAGGTAAGCCAGGCCAAGGTCTGATGTTCA
GTAGGCTAGGTGTATTAAATGCACTGTCTGCTTATGGTGG
GTTTATTGGGACAGAACCCCATCAAAAGTTGAGGTAAATT
TGTATTTATATACTACTGTTTTGTGTAGGAAAAATTATAC
ATGTGATAATTAGCTATATCATACAGAAGAGGTCCAGAAA
TAAACACACTAAAACTATTAATGATAGTTACCTCTGTATT
GTTGGAATTGTTTAAACAAGCATGTGCAGCTTTTGTGATT
TTAAAAAAGATCTATCTATGTCTTACATATTCATTGGAAA
AACTCTTGGAGGCTATATAAATATTCTAACAGCATTATTT
TGGGGGGGATAAAATAATAGAAAATGTTCTCTCTCTACTC
ATCTGTGCTGTTTATATATTTTTAGAATGAACATGAGTTA
CTTTAATAATCAGAAAAATCAATAAAGGTAGTTACATTTG
GGGAAAAAAAAAACCTGTCTATCATAACCACTCATTCAAG
CTTATAAAAATACAAGTACCATACTGCAATCTAGTTTTGT
GAGGTGTTGCCATTGGAGAAACTGGGTAAAAGTATGGGAT
CATACTGTATTATTTCTTACAACTCCATGTGAATCTAAAA
TTATCTCAATAAAAACTTCAAAAGAAAAAGAAGGTTCCCC
CATCCCCCAAAAAAACAAAACACAAATCAAGTGCCCTAAA
TGCAATGTGGTATTATCCTGGAGTGGATACAGAAACAGAA
AAAGGACATTCTTGGAAAAACTGGTAAAATCAGAATAAAG
TCTGGAGTTTAGTTACTAGCAATGTATAACGTTAATTTCT
TAGTTTTGATAAATGTATCATGGTAAATAAGACATTAATA
TTAGAAGAAACTGGGTGACAGGTATATGGGAACTCTGTAC
TACCTTTATAATTTTTCTGTAACACTAAAATTATCCTAAA
ATTGAAAGTTTATTTTAAAAAATACAAGTGCTGGCTCCCA
ACGCACACCCATTTATTCTGCATCTCCATATATTTCTAAA
AAGCTTTTGATGCACGGCCTGAGTTAAGAACCACTGCACT
ATTAGATCACCATTTTAGAAACTTTATTTCCTTCAGAATT
ATCAAAAAATCTACACAATGAAGAAAGCAAAAAAAATTTT
TTTTTTTTGAGACAGAGTCTCGCTCTGTCTCCCAGGCTGG
AGTGCAGTGGCATGATCTCGGCTCACTGCAAGCTCCGCCT
TCTGGGTTCACGCCATTCTCCTGCTTCTGCCTCCTGAGTA
TCTGGGACCACAGGCACCCGCCAACACACCCGGCTGGTTT
TTTTGTATTTTTAGTAGAGATGGGGTTTCACCGTGTTAAC
CAGGATGGTCTCGATCTCCTGACCTCGTGATCCGCCCACC
TTGGCCTCCCAAAGTGCTGGGATTACAGACGTGAGCCACT
GCACCCGGCCGAAGAAAGCAAAATTTTAAAATTCAGATAA
TTTTTATTAATAATACAGATTAACCTTATTACAACAAATG
CCACCAGAAAGGCGGTCATTATATAAAACATTTCATGGCT
AGGCATTATTTCGTGTTTTCTTTGTCCTCATGAGGACAAT
AAAAATGAGGTTTGCATCATACTGTAGTTCTACTCACCAG
GTGGTAGAGGCTTCTTATTCACATCAAATACTAGTAAGTC
TTGCTGTCCTTCCCTGAACTCAACATGGAGAATGTCACTA
AGAGCTCCAACAAGTTCTGTCACATTTAAGAAGCCTAATT
TTTTTGGTGATAGTTGCTCTTTAAAAATCACCTGTCACAA
GAAAATAGAAATTACATGAAACAGCATCAGATAACAGATA
TATAACATACACAGTTGTCCTTGGACAACCAAACTAAATC
TTAAATGGTCAATGAACTCAAGTATTAAAGACTAAAGGCT
CACTTCCATACCAGTACAAAACAAACCAAGTGACCAATAA
TCCCTTACCATAAAACTTCTAGGTCAATGTCAAGTTCCTT
TTAGAGCATGTGGTAAACTAAAGTAAAAGTTAGCGTGGGC
GCTTTTCACTTCTCATTTTTAACGTCTGAATATAAAGCAA
GTCTTCTTTAAAAAAAAAAACAAGAAGGGAATGCACAAAT
TACAACAATTGTAATAAAACTATTGGCATTTCTCTATTTT
CCAATAAAGATAATATTCAATATCACTTTCAACATGTAGA
GAAATTATTGTTTAAAAATATTTCCTTAAATTTTATTATT
TCGCCTTAGAAGCTGGAATAAAGGCCAGGCACGGTGGCTC
ATGCCTGTAATCCCAGCACTTTGGGAGGCTGAGGCGGGTG
GATCACAAGGTCAGGAGACCAAGACCATCCTGTCTGACAC
GGTGAAACCCCATCTCTACTAAAAATACAAAAAATTAGCC
GGGCACGCTGGCGGGCACCTGTAGTCCCAGCTACTCGTGA
GGCTGAGGCTGGAGAATGGCGTGAACCCTAGAGGTGGAAC
TTGCAGTGAGCCAAGGTTGCGCCACTGCACTCCGTGGGTG
ACAGAGTGAGACTCCATCTCAAAAAAAAAAAAAAAAAAAA
AAAAGAAGTTGGAATAAATGAGCAGATATCTATCGGTGTA
TTTCCCATAGCATACAGTTTGATTTTCTTGCCTTAGAAAA
GAAGTCATACCAAATGAAGACAGGAGACAATATATATGGG
ATAGACACACAGAATACATTCCTTAAACAGAAAACATTTT
ATATGTCTTAAAAGGACCGTCTATCATCAGTTACTTATGC
CATAGTCAAAAGCATCACCAACATTGTTTTAGTTTCACTC
ATCTATAATAACTCTATCCTACATAAATTCTTAAAACATT
AAACAAAATCTACTCCAAAGGGTTAAAAGTGAAATGTTCT
CCCAAAGCTGCCTTCAGTCTTCATATTTTGCAGCTATTGT
AGGTATTATTCTAAGAAAGACAATAAATATGTTGCATTTA
TTGTATGTATTATCCTAAGGTGACAAATTTGCTTATTTCT
GAGCCTAAAAAACAAAACAAAACCTGCTACATCTAAAGAG
ACTTTTTTGTTGTTGAATGACTTCTATCTTCATTCTTTAG
ATGCATTTCATACTGAAAAACTTATCGTGCAAATTATCTT
TTTAATACAAATTTTAATGCTCTCAGTGGAAGACCTTCTG
ACATGTATCCTCATCTTGGCTCTTCAGGTAGTCTCCCATT
TGAATTTTAATATATTATTCTCCATCCTTTTGGTTTTTAA
AGTGAATAAGCTTTGGTTTCCTCAATTTATGTTGTGAATT
TATTTTTGAGTTTTATATTGGGTTGTTATCTGCTAAATCG
GTCATCAAAATGTTAAGTTGCCATCTTCCAGCTTTCTCCT
CTGCACCAAGAGAAACAAGCAGATGAGAACACAGTGCTCA
TCTGGATTTCTCAATCATTTTGACTTGACAGCTCTTATTC
AGAAATCACATTCTCCTTTAGAATTTATCTGTATTTTGGT
AAACTGTAATGATGCTGAGTGACTGATTATTAAAAAGCAG
GATGTGAGTTTAATCAGGAACTATTTTAAAAATAAACACT
TCAGTTAAATTGGCAAAAAACAAAACAACAACAAAAAATT
CCTCAGTCACCTAGCAATCACTTCCCTGGAAGTAATCAGT
ATTGCCAGTTCCTTGTTAAAACATTCCAGAAATTATCAAA
ACTCAAACATGATTCAACATAATATATTACATATACTAGG
TACATCTTGCTTTTTTTCAATTACTATATCAGTACATGAA
ACACAGTTGAGTTTTGCTATCTGATCCTGAGACTCAGTTT
CTTTTAAAAGGTTAGTCAATTTATTATGTCAGATATATTT
TATCCTAATTCCTTTGTTATGCTTTCTGCTTTACTGGCTC
CCAACTATGAGCAATGAAGAAATTGATGGGCTGGGAACAG
AGGCTCATGTCTGCTATCCTAGCACTTTGGGAGGCTGAGG
CAGGAGGGACTGCTTGAGACCAGCCTAGGCAACATAACGA
GACTCTGCCTCTACAACTTAAAAAAAAAAAAACAAAACTT
AGCTGGGCATGGTGGCATGTGCCTGTAATCCCAGCTACCC
GGGAGGCTGAAGCTGCAGTGAGCTATGATTGTGCCACTGC
ACTACAGCTTAGGTAACAGCAAGATCCTGTCTTAAAAAAA
AAAAAAAGAAAAGAAAAAATTGATATATTTCTACTCCCAC
CCTCCATACTTTCCTTCCATCTTCAACCAAATTTTAATTA
TCCTTTTCTTAGAGTTTAGATTTATGCCTTCAAATATGTG
TATATATCCTGTTTACATGATTTTGTTTCCTCAAGGTCTG
ACAATCTTATAGTACAAACACTTTATTTCCTGCAAATTAG
CATAATGGATAACCCCACAGGCTTGATTAGATTTATGTTT
GATCTCTTTGACAATACTATAAGTGATGCTATGTTCTAAA
GAGGGGCACATAATATCTGGTCATCTCTTTTTTTTGTGTT
GTTAAGAGCCATTATTAGTCAATTTCTAGATGCATTACTT
TGAGAGTTTTAATAGCAGCATTCTGTCAATTCCTTTTCAT
TATTTAGTTGGAACATTCTATAGATGTATGCTTCCCCTCC
TGTTCTTTGCTTATGCAGCTGTATAAATTCATTTAGGAAT
GCCAAGATAAGCGATTGGCTCTCTTTATTTACCTTTTTTT
TTTTTTTTTTGAGACGGAGTCTCGCTCTGTCACCCAGGCT
GGAGTGCAGTGGCCAGATCTCAGCTCACTGCAAGCTCCGC
CTCCCGGGTTTATGCCATTCTCTTGCCTCAGCCTCCCAAG
CAGCTGGGACTACAGGCGCCCGCCACCTCACCCGGCTAGT
TTTTTGTATTTTTTAGTAGAGACGGGTTTCACCGTGTTAG
CCAGGATGGTCTCGATCTCCTGACCTCGTGATCCGCCCGT
CTCGGCCTCCCAAAGTGCTGGGATTACAGGCTTGAGCCAC
CGCGCCCGGCTACCATTTTTAAAGAAAGTGAATTAGTTCC
ATCATCCTCTATGTTGAGTCATCAGTTTTTTTTAGTATCA
TATAAACTCACAGAATTAAATATATTTGATGGACTTCAAA
ATATTGCAATTATTATCCTTATTGTAGCCTGAAATAATTC
TTCAAGTGAATTCCTAAGCTATTTAATGTGAACCTAGTTT
TATTTTATTTTTTTTAATTTTTTTTATTTTTATTGTTATT
ATTATACTTTAAGTTCTAGGGTACATGTGCACAACGTGCA
GGTTTGTTACATATGTATACTTGTGCCATGTTGGTGTGCT
GCACCCATCAACTCGTCAGCACCCATCAACTCGTCATTTA
CATCAGGTATAACTCCCAGTGCAATACCTCCCCTCCCCAT
AATAGGCCCCGGTGTGTGATGTTCCCCTTCCCGAGTCCAA
GTGATCTCATTGGTGAACCTAGTTTTAAATAGCTTCCTTG
CTGGTCTGGTATGACAAGATGTTCCAAACTCAATTTATGT
AACTAGGATATCCTTGTATATACAATTTGAATTATCTCCT
AATTCATTTGCTTTATATCAAATTATACAACAATGGTCTC
AGAATACTACCACCAATATAATCAAAACAAAATAATCTTG
CATATGCTCACCCTTTCTTCTTCCACTATTTTGTGTAACT
GTACTTTGTCTACATTAGCAGAGTACATTGCCACTAAATA
CTGCATTCTCTCCCCCCAACCCTCATTTGATCTTAGTTAT
ATAAATGGCATTCACTTTCAGTCCTTTTATCAATGTCTCT
CTAGTGTGATTTTGGTTTTCTGATGTTCATTCTCCAGTAG
ATTCCTCAGGAAGGGCTCATGGGAACAAGAGTTCTTGAAT
TCTTGCATGGTGATAATAGCTAGTCTGGCTCTCTGGAACT
GAAAGTCAGTTTTGCTAGCTAGAGAATCTTTGGCTCATGC
TTTGGGTATATAAAATAAGTTACTCCCTTTTCATCTAGCT
TACAACATTGCTGTGAGACTGTCTAATAATTTAACTTTTG
TTTCCTTTATAAGTCACTTGCTGTTTTTGTTTAAATGCCC
AGGACAAATTTTTTTCTTTTAAGTCCAGAAATTTGATATT
TGGTCATTCTGAGTTGATATTGTCAGATACGCATTGTGCT
CTTCCAACTAGTCTCAAATCTTCCATTCCAGTAAGGTTTA
CTTGAATTCTAGTTTTTAGGATTCATTCTGTTTCCTTCTT
TGGCTTTATTACTCATGTTGGCTCTTCTTTGCCTGCTTAA
TACCTGTCATTTTCTCTTGAATCATCTTTATCTTTCCTTT
TTTTCCCTAAGATTTTCTTACGTAAAATTTCAAACAGAAA
AAGTTGAAAGAACTGGATACTGAACTCTACCACTATAGAG
CTGCTATGTCATCTGTGTATCCATCCATCTACCAACCCAT
CTTATCTTTTATATACATTTCAAAGTGACCTGTAGACATC
AGTAGCCTTTACCCTAAAATAGGCCAGCATTACAGCATTA
ACTAGAAATCAGTATCTGTTCACTTTTAGGTAAAATTTAC
ACACAGTGAAATGCACACAACTTAGGTTTCCCAGTCAATT
AGCCCCGATAAATGCAGAATTGCGTAACCCAAACCCCTAT
TCAAGATACAGAACACTTCCATCACCTCAGAAAGTTCTCC
CTTTCCCAGTCACCCCTAGAGACAATTTTTTCCACCACAG
ATTATCTTTGGCTATTGTATTATTTCATATAAAAGACATT
CTACAGTATGCTGCTGTGTGAGACTTACTTCAGCAACTAT
TTTTCAGATTCATCCACACTGGTTCATGTATCAGCTGTTT
ACTTCTTTTTAATGTGGAATAGTATTTTGTTGTACAAACA
TACTACAATCTCTTCATTCATTCCCTTATTGATGAATAGT
AGGGTTATTTTCAGTTTTGGGCAGCTATAATGTATAAAGC
TGTTATGAATACTCTTTATCGTGTAAGTCTTTGAGGACAC
AGACTTTGAATAAATATCTGGGCGTGTAATTCTGGGTCAA
AGGACAAATACTTATAGGAAATTGTAAGAACATTTTCTAC
AGTAGTTGTACCATTTTATACTTGCACCAAAAATGTGAGT
TTATCATATGTTTATCAGTCACTCATATCTGCATTTGTGA
AGTCTCTGTTCAAACCTTTGGGCCATTTACAAAAAGAACT
GTTTGGCTTTCTATTATGGAGCTATAGACTGGTCTTTATG
TATTCTGAATATAAGTCCTTTGTTAGATGTATGATTGTAA
ATATTTCTTCCCAGTCTGTGGTCTGCCTATTCAATTTTAA
ATGGGGTCTCCTAAATAGAAGCTAATTTTGATGAAGTCTC
ATTATCAGTTTTCTTTTAACTAAATACTGCTTCTGTATCC
TAAGAAACCTTTGCCTGTCCAGGTCATTAATATATTTTAA
TTCTTCTAGAAGTTTTAGAGCTTTAATTTTTTCATTTAGG
TCTATGATACATCTTGAAATAATTTTTGTACATGGTGTCA
GGTTGAGGTTGGGTTTCTTTTCTTTTCTTTTTTTTTGTAT
TCAGTTGTATCTTGCATTCAGTTGTTCCAGTATCATTTGT
TGAAAATATTTTTGCAAGCTCCTGGTTTTAAGTAATCTTT
CTGTATCAGCCTGCCAAAGTGCTGAGGTTACAGACAAGAA
CCACCATGCCCAGAGCTGAAAATACTTTCTTATCCCTTTT
GAATTCCTTTGGCACCTCTCTCAAAAATCACTTCAGTGTA
TATGGGGGGATCTCCTAAGCATGTACTGTATGGCCAGATA
AATTCATGGATTTGTTAGTATCTACAAATAGCCTGCAGGA
ATTTTGATGGGGACTATATTGAATCCATACATTAATGTTA
TCATGTTCATATGTTATCAATAATGAGTCTTCTCACCCAT
GAGTATGTAATACCTCTCCATTTATTACTCTTCAACTTGT
CAACAATGTTTATTAGTTTTTGGTGTACATGATTTATGTT
TCTTTTGTTAAACTTATTTCCAAGTAATCTCACGATATAA
TAAACAGAATTTTTAAAATTTCATTTTCTGATAGTTTGCT
ACTTACATATGAAGATACAATTGATTTCTGTATACTAACC
TTGTATATTTGACCTAATAAACTAGTTCTAGTAGCTTTTT
TCATGGATTCCTTAGTATATTCTACATGAACAATCATGTT
TTCTACAAATAAAGTTTAACTTTTTCTCTTGTGGGTTTTC
ATGCCTTTTATTTCCTTTTCTTATTACACTGGTTAGAACT
TGCAATACAATGTTGAACAGAAGCCATATGACTGGATATA
CTTGCCTGTTCCAGATTTTAAGGGCAAATTGTTCAGTGTT
TCACCATTGAGTATGACAAGTATATTAATAGGTTTTCACC
AATGCACTTTATCAGAAGGAGGAATTTCTTCTCTATTCCT
AGTTTTCTGAGACCTTCAATTGTGGATGGGTATTAAATTT
TGATAATTCTTTTTCTGCAGCTACCAAAATAATCACATGG
CTTTTCTTCCTTATTATTCTATTAAAATGGTGAATTACCT
TAATTCCTTTTGAAATGTTACTTTAACTTTGCATTCTGAG
GATAAACCCCTCTTGTTCAGGGATTGCTGAATTCAATTTA
CTACTATTTTGTAATAGACTTTTTGTGTCCACGTTATGAG
AAACATGTCCTAATTGGTTTCTTGTAATGTCTATGTCAAG
CTTTAGTAGCAGGACAATGTATTCATAGAATGAGTTGGGG
AGGCCAGGCATGGTGGCTCATGCCTGTAATCTCAGCACTT
TGGGAGGCTGAGGTAGGAGGATTGCTTTAGGCCAGGAGTT
AAACACCTGTCTGGGTAACACAGTGAGACCCTGTCTCTAA
AACAGTTTTTTGTTTTAATTGGCTGGGCATGGCGCCACAT
GTCTGTAGTCTCAGCTACTCAGGAGGCTGAGGCAGGAGGA
CTACTTGAGAGCAGAAGTTCAAGGCTGCAGTAACCCAAGA
TCATGCCACTGTACTCCAGCCTGGGTGACAGTGACTCTTT
AAAGGAAAAAAAAAAAAAAGAATGAGTTGGGGAATATTAT
CTGCTATTTTAAGAAACAATCTGTATATGACTAATATAAT
TTCTTCCTTAAATGTTTTACAGAATTCACCAGCAAAACCA
ACATACATCCTTTTCAGTCTTATTGTACCACTTCAAATAA
AATATAAGAATCTTGCAACCCTATAGTTCCAGGTACTGCC
CCTCCACTCATTATGCAGTAGTTTTCATATGCATTACATG
TTCATGTTATAAACCCAATTATTTAATGCTGTAATTTTTG
CTTTAAACAGTCATATATTTTAACTGATCAAAAAAGGCAG
TCTTTCATATATGCCCAGATATTTACTACATCCTTTATTC
AATCCTTCCTGAAGATTAAGGTTCCAATCTGGCATTATTT
CCTTCAGCCTGAAGAATGTTACTTAGCATTCTTATAGTAT
CAGTCTGCTTGCAATTCTGATTACCTGAAAATGTTTATCT
TATCATCTTCATTCTTGATATTATCACTGGATATAAAATA
TTGGGTTAACAGTACTTTTCTTTTGTGTACATTAAAGATG
TCATTCCATTGTCTTCTAGCGTTGCTTCAAGAGGTCAGCC
ATCATTTGTATCACTGTTCTCCTGTATGAAGTGTGTTATT
TTTAGTCTGGCTGCTTTCAGAATTTTCTACTTATATTTGG
TTTTCTGCATTTTTACTATGATGTGCCTATGTAAGGTTTT
CTCTGTATTACTTGTTTGGGGTTTTCTGGGCTTCTTAGAT
TTATAAACTTCTTTCACAAGATTTGGGAAACTTGGGTCAT
TATTTTTTCAAATATATTTCTGCTGTGCTTTCTTGGGCTC
CAATTATATTATAGATACATTAGACCATTTGGTATTATTC
CACAGGTCTCAGGTCACTCAAGTTCTGTTTTGTTTCCCTG
TTCTTCAAATTGGATAATTTCTATTGATCTGTCTTGAAGT
TTACTAATGCTTTCTTCTGCCATTTTCAATGTATTAGTGA
ATTTTTTTACTTCAGATATTTTAAGTTGTGAAAATCACTT
GGTTTTTATAGTTTCTTTTTCTGCACTGAAATATCTTATC
TGCTCATTCACTCTGAATACATATTCCTTTATATCCTTTA
ATATAGTTAAAAGAGTTACTTTAAAACCTTTTTTGCTGAC
TTCAATAACTGCACCATCTCAGAGTTTCCATTGATTACCT
TCTCTTTGTCAAAGGGTCACATTTTCTTGTTTCTTACTAT
ATCTAGTAATTTTGGTTTGTGTTCCAGGCATCATGATAGA
TGTATTGTAGAGAATCTGGAATCTTTTATGCTCCTTTGGA
CAGTATTGTTTAAGTTTGGCTGAACTTCAACCCAAAATCT
GCCACCCTGTGTTGGGCAACAGCTGAAATATCTTCAGTTC
TTTCAGCCTTAAAAGAACAGAGGCTGCTCTATGTCTGCCC
CAAGCATGTGCAGTTAAAGTTCAGGCAAAGAGCTGAGCAG
AGCTTATGTGCCAGACACTGTTCTAAGTGCCTCATTTTTA
AGTCATTTAAACTTCACAAAACTCTATAAAGTAGGTATTA
TCTTGACCTAACATATTGTCTATAAGATAGCACATAGAAT
TATGTATCTTAACCATTAGGTTATACTATTTCACAGTATC
TATGTTTTTACCTATAAATATCCTACAGTTTTCATGGCAC
AGTAGTTAGGAGTTAGAATTCTGAAGCCAGACTGCCCAGG
TTAAAATCTTGGCTCCACCTATTACCAGATGTTTGATGTT
TAAGCAAGTTACTTCTCTGTGCCTCTATTTGTTGTGAAAA
CAAAACGAACATATCCCAATATGGAAGATGCTCTGAATAG
AGCCTGGCACACAGTTAACATATGTATAGGACTTATCTTT
TTAAAAACTGGATATATGGCATTATCTGCATTATTCTCCA
ACTTGATTTTTTTTCACTCAATATTATGGTTTTAAAAATC
ATCCATGTTGCAGAGCAGATTTATTTTATACTACTACATA
CAATTCCATTGTAAAAATGTCAATATCCACTATCCTACTG
ATGACCGTTTGTTTCTCATTTGTTCCTATGTTGTGCTGTG
CACTTCTTTACACGTCTTCATGTGTACATGTGCAAGAGTT
TCTCTAGAGTGCAAATGTAAAAGTGGAACTACTGGATCCT
TGAGGGTGCACACCTTTAACTTTACTTGATAATGCCAAAG
TGCTCCCTAAGAGCATTTTGTCCTACACACAGTGTATGAG
GTATTCTGCTTCTCTGCATCCCCACTGACACTTGGTATAA
TACTGTCAGACATTAATGAGATAATCTTTATTCTAATAAT
ATTGTAACAACAAGTGGTAAAAATATCCTTCCTATACATA
ATCAACTATTTGTTAAATATCATATCCTCAAGTCTCATAA
TAAAGGCACTAAAATGCAAAACAAAATGCTTCCATTTTAG
AGTACAGACCTGGAGAATCCAAGGAGTAGCTACAAAATTT
CCATCTATCACAAGAAATATAAACCATAAAAAATTAGGGT
TGGGGAAAAGCAAAACACTTACCTCATACTCTCCAAGCAG
TTTAGAAATAAACAAACCCTCTGGGAACTTAGATATAACC
TAATAAATAGAAAGTGAAATACAATATAGACACAACTGAA
ATGCTGACTGACACAATATTAAAATAATATAAACAAATAA
CAAAGGAAAAAGTAACATCATTAAATGAATTTTAGTCACA
TTACATTGTTTTTTAAAAAATGATTTTCCAGTTTTAAAAA
GCATCAGAACAAAAGAGACTGTGATTTCCAACATTTCCAG
ATTTGAGAAATCATTATTACATGATATTGCAATACCACAA
CTCTCCAGAAATTCCTACACTTCTTTAAGCTCAGCTAACA
CATTTAACTTCAGCTCACATAAAACATCCTATAGCACAAT
TTCAATCATTTTAATTACTAGAAAAGAAATGCAATAAACA
CTACAAAAAACTTTGGAAAATACAGTTAAGCAAAAATAAG
ATCTGTAAACAGCATTATTGTCCATAATGAACATCAAAAT
ATCTATTTAATATTAAAATAAGTCAATATTTCTATAGCCA
GCTTTTAAGTATCATACCAAAGACATCTTTCCATGTCAGT
AAAAACATAAACATTTTTACTGGCCACAGATATTTCAAAA
TATTAAAGACACCTAAATTTATTTGATCTTCTATTTTGTT
TCTTATTTTTCATCCCAAATATTGCAATGATTATCCTCAT
GCCTGAGTTCTGCACACTAGTTCAACGATTTTTAGAATAA
TTTCCTGAAAGTAGACTTACTCGATCCCAATAAAGTATAA
AAATCTTTGTTTTCTAAATTTTTCCAGATATATTTTATAC
AAAATTCTAATTCAAGCTTCAGAAAAATATAAAGTAAAAA
TTATTTCAAAATCCTGTGACCCAGGGACAGCCATTGCTAT
ATTTAAAGAAACATCCTTTCAGAAACCCCTGTATGTGTGC
ACATATGTTATTCATGATTTTATATGAAAGAACAATTCTA
AACACACTATTCTCTAAAACCTGCTTTTAAAGTCCAACAA
TATGTCAAGGAGAAACTTCCATGTAAACTAAGAGAGACAT
ACATAAACTTTCTTATAAGCTACATGACATCCCTAGTTTG
GAGAATATCCAATATCGATAAATAACCAATCCTTTAAAAT
TAATGCCTAATTTTTCTCTAATTTTTGGTACCACAAAAAA
ATCATATTCACTCTTGTAAACGCAGCCTTTGGGAGGCTGA
GGTTGGGGAATGCCTAAGGTCAGGAGTTCAAGACAGGCCT
GGGCAACACAGCAAGACCCTGTCGCTACAAAACCTTTTTA
ATTAGCTGGGTGTGGTGGCATGCACCTGTAGTCCCAGCTA
CTCAGGAGGCTGATGCGAGATGATTGCTTGAGCCCAGGAG
TTGATGGTTGCAGTGAGCTATGATTGCACCACCGCATTCT
AGCCTGGGTGACAGAGCAAGACCTCATCTCTTTAAAAAAA
AAAAAAGTCATATTGAACATCTTTTAACAAATAATGATTG
GACACTTGCTCAAGTGTCTAAACAAACAGACAAAAACAGG
GCCTGAATGCATCAAGGTTTTTACATCTCTCCTAGTAAAA
TCATGACAGTTGAAATGGAATAATATAAGGCAGTACAAGT
TGTAATAGCACCTTGATTACTCGAAGCAAGATTAACAGCT
CCCACCAAAAATTTAAGTGTACATAACTCTTTGGCTCAAT
ACATAACACCAAAGAGCTTTCCCTTATTAGTAAGGCAAAA
CAAGTAAGACCAATGACATAAACAGGCAATTCACATAAAA
AATATATATGACTACTAAGCATATGAAAAGATGCTTAATG
TGAAAATCAAAGAGATAAACTAAAACAATGTGATTGGATA
ATAACACCTGTCAGTGGCAGTATAAATTTGTTCAAGCATT
TTAGAGGGCAATTTAGTAATATTTATAATCAAAACATAAG
ATGCCTCTGACTAGCAATTCCACTTCTAGAAAAATGTCCA
TGGACATTAACTGGAGTACTTTTTCCACAGCCAAAGATAA
AAACACCAAAACTTTAATCAATCATGGATCTCTACATGAA
ACAGGGTACATCAATATAATGGGATACCACACACTAGAAT
AATATTTAATGTACATTTTGGCATTTGGAAAGATCTTGAA
CTGTTTGTCAACAGTGATTTATTGGGATGGGGGAAGAAGG
AAAGGAAGACAGAACTTATGGAAGAACTTATTTGCTAAAT
AGTTTTACGTTAAAAATTTTTAGGAGTGCGTATTTTGTTT
CTTTTTCTTATTCTAAAAGAATTGTCACTTAGTTTGCAGT
ATATTAGAAAAGATTAGATGTAAACTAATACTTGCAGACA
AACTCAACCACAAATGATATATAAATTTATAAATCAATTA
TTACTGTCTCACAGAAACAGAAATTACTTACAAATTTTAT
CTTATGTTTTAGTTCTGAACTGATAGTTCCTCCAGGTCCA
ATTTGTGCAATAACTGATTTGAATGTGTTCTCCAGCTATG
AAAAAAGAAAAAAAAAGTCAGGTCATAGTCCCCCTGCCCA
AAGAAAGTCAAAGGTAGATCTAAACAGTATGTAAAGAAAA
AATGTATAAAAGGAGACATATTGTAATTAAATAGACAAAA
TACTGTTCTTAAGAGGAACTGTAACATTTCATACCATATG
AAATACACTTAGAGTAGATAGAATCATTATGAAACTAAAT
GCTGAGGAATTTTCTAGGTTAACTAACATTCTCTAACACA
ATTATTCTAGAGTCTATTACTCAATCCCATATTCTTACCC
AGAAAGAATTGTTACTAATTTTATATTTATGAAAGTATTC
CATGTTTATTACAAAGCATACTTAATGAATGCCTAATGCA
GGGAAGAGATGGGATGGTGGAACGTTCCTGGATGGTGGGA
CAACTGGCCCTAAAAGGCAGGAAGGAAAAGTTTTTCTGTT
GTAATAGAAGCAAAGAGAGTGGGGGAAAGGGTAAGGGTAC
AAAGAAAGGCTCTGTGAATGTGGAGTCAGAAGTACAGACA
GTTAATATCTGATAGCTCCTGCATTCTCTGAGTTCAGCAG
CAAGGCCCACTCCTGAAAGTAGAAGGAAAGAGGAGGGAGG
TCAGACATTTCAGAAAGTAGAAAAAGTGGGAAAATAAAGT
TAAGGAAATATTGGGTGATAACCTGAACTTAGCAGGTAGG
AAGTGAGGACAGGAGGAATCTGAGTTAAGACAGTAGGAGT
CTGAGGATTTTAGTAGAGAGAATTCAATGGCATACAGAGG
CCCCACTAAAATAAAATAATCATGCATGGGAATAATTGAA
AAGTAAGCTGGAAGGACAGGAGGATGTGATCAGAAAGTAG
CAGGGAGAATATCCATTTAGCCAAGGTCCAGTGAAGAGCC
ACAGCAGGAGAACTAAAGCAGAGTAAAAGATTGTGGAGTT
ATGTTCAGTCGACATTAAAGTTGATAACTGAAAAAAAAAA
AAAAAGTTAAGTCACAAAGATATAAAGAAAAATACCAATT
ACCTAAAATCCTACCACCCAGACATAATCACTATTAATAC
TTTTTCCTTCTCAACTGTTTCTTTTGGTCTTTCTTCTTAC
TCTTACTTGGCCTGACATAACTTACAAACTGTGTGCCCTT
TTAGGTCTCAGTTTCTTCACCCGAAAAATGAAGACAATCT
CCATCTCTCACAAGGCTGACAAGAAAACTAAATGTGATGA
GGCACAAAGAGTGCATAACATAATGTGTGGCACATGTGTG
AGCATGACCCTTGCCTGCTCCCCTGGCAAGCAGCGCTTAC
CATTGCAGGATTCTCCCTCTGGCACTGACTACTCTTCTTT
TCATCCAATATCATTGGCACAGCATTCAGCGGAAACCCCT
CCAAGTTTTGGCAAGTGCATGGCTCCCTATCAAGCTTCTG
AGGGTTTTCCCCTATTTTCACATTTTCTTGGGCATTTCCA
TGGGTCTGGGAAAGAGAGGATTAGATACCTATGATTACAT
CATTAGCTTTAACAAAAGGTCCTAGCCCTTAGTCTTAGAT
TCTCATTTCTTCTGTAGTTGCCATGCGATAATTTCCTAAA
GGTCTCCCAGTGATCAGTAAAATAATCTTTCTAAAGATAA
CTGATCTTTCCATCCCAAGGTTCTCCCGCCATTTGCAGAT
TCGATAACAATAACGTATTAAATTATCACTGTGCTAGGTG
TTTCAGGGACAAAAGATGATTACCTTTGACGGTGTAATTC
CTCTCAAGGCACTTACAATTACATAGGAAAGTGAGATCAA
CGCATAAACATCTATAACCTAAGGCTGTAAGTACCATTAA
GCTGTAAATACACAGAAGGCTTCCTTTTGTAAGGACCTTG
CAGGGTGGAGAGAATTCTGCAGACAGACATGGTAGAGAGA
ACACTGAAGGTAGAAGGAACTTCATAAAGAAAATTGAATA
AAATAGTTCGCCTAAGGCATTAGGGAAATAGTGAAAGAAA
AACTAGAAAGGTAGATTAATGTCCTATTACAGAATACCTT
AAATGCCAAGCTAAGAAGTTTTTCTTGGTTATACAGGCAA
AAACAGAGATACTGATACTAGAGATTTTTAGCAAGGGAGA
GAGATTATCAGAACTGTAATCTGGCAACAGAAAATTAGAT
TGGATGGGTGAACAACCAGTTAGGAAACCATTGCAACTCT
CTAGGCAAGAGTTTTAACTGGGGTGCTGAGAGAGAATAGA
AAAAGAAGGGATATGACAAAGGTGGAATCCACAGAAATTA
GGAAAGACAATAGAGAGGAAGGATTCTACAGGGATGAATG
ATGAGACCAGAAACAGCCTCAAGGACCTCAAATTCTGTGT
AGGAAACAAAAGTACCATGGAACAGAGAGGCTTTTGTTAT
TTTTTAATCAATTCTAAAAGTTTGGAAAACTGGGAGGTAA
ATGGCAGGATGGTGATTACAGACTTGACGTGTCTCTCTGG
ATCATGGCTTATGACAAAGGTTAGCAAATTATGGCCTGTT
TTTGTGCTTCCCATAAGCTAAGAATGGTTATATTTTTAAA
TGGCTGTGGGAAAAGGTATTATTTGGTGACATGAAAATTA
TATGAAATTCAAATTTCAGTGTCCATAGTTTTATTAGAAC
ACAATCATATTCACTCATTCATGTATTGCCCATGGCTGCT
CTTGCGCTGTAAGGACAGTGTTTAGTAGATGCAGAGAACA
TTTAGCCTGCAAAGCCTCAAATATTTACTATGTAGTCTAT
AAGAGGAGATATTTGCCAATCTCAGGTTTAAGATAGCAAA
ATGATGAGCAAAATGATGAGCTTTTAGCTAGGAATAGAAT
GCTTCTGAAAAAAGTAAAAAAGTTTATCTCAAGCAAAATG
TCTAAATTAAGGTGACTTTAAACTGAATGCAGTGGAGATT
TTTTAAAGTCCAGGAAAAGTTGGGGATATCTACAATCATA
GAGGGCAGAAGTTATAATGTGGAAGGGAAAAGTAAGATTG
GGAGGTAATCAGTGATTTCAACAATGCTTTTAGTGTCAGA
TGCCTATACATCAAACATGAAGAATGGGAAATAAATCAAG
TTAATGAGATAGAACTAGAAAATGAAGATGGAAAGTAACA
AAATACACTATATTCAGATAGGAGCTTATAGGACCACAGA
AGAGAAAGAGCTTTGAATCAAAAAGATATACTTTTCAGAA
AAATGAACTAAAACATGAATAGGCAATAAAATAGAAGACT
AAGTAGCAAATTAAAGCATAAAGCTGAACCTCAAATAAAT
ACACATTAACAGATACAGTTATTTGCCCATCAAATTATAA
AATTTTAAAAATACCCACTTATTCATTCAACAAATATGCA
CTGAGATCATACTATGTGCTTCACACCGTATTAAGTGCTG
GATATACAGAGGTAAATAAACTAGATACGGTCCCTGTCAT
CATGGAACTTGCAGAGGTAGACCTGAATTGATCATAAATA
TATGTAATTACAATTATTATAATGAAAAAAACCCACAGTA
CACATGATCTTACTTATATGGGAAGTGCATGAAAGTCAAA
CTTGTAGACACAGAGTAAAATGATGGTTACCAGACACTAA
GGGGTAGGAGGACTGAGAAGGCATTGGCCAAAGGACACAA
AATTTCAGTTAGGAGGAGTAAGTTCAGAAGATCTATTGTG
TATCATGTTGACTACACTTAAAAATATATTTTGTATTTGA
AAATTAAGAGTAAATTGTAAGTGTTCTCATCACAAAAAAA
TGACAAGTATGTGAGGTAATACATGTCAAACAGCTTGATT
TAGCCATTCCACAATGTATACATACATCAAAACATCAAGT
TGTGTACCATACATAAAATTTTTACTCGTCAATTAAAAAT
ATGTTTAAACATCCCTCCCCCGAGTGTCACAAAAGGGTGC
CTGAAGGTATCAAAGGCAATGCAGGTGAGTGGGGAGGGAT
CTCTGAAGGAAACTGTCCATTTGTACGGAGTAACAGCAAA
GGTACAAGGAAAGGAGCACACACACAATCTATGCGAGTGT
CAAATGAAACAATTCTTATGGATGACAGCCTAGCCACATA
CAGGATAAGCCATTAAAAGTAAACATTCCTTTCAATCAGT
GATGGCTCTTCTAGAAATTTATCCTGTGGAGTAACAGAGA
TGTGCGCATACTTGAGCAAGATTTTCATCATAAGGTTATT
TTTAATAGCAAAAACTGAATATAGAGCAAATGCCCAACTT
AGGCTATAAGTTAAATTACGGACATCATACCATCAGTTAA
AATTATGTTGCATTAGAATATTTAATAATGTGGCACGTTA
ACAATGCATAAGAGGAAAAAAAGCAGGTCACAAACTAAGA
ACCAGAATGATTTTAATTTTTTAAGTCAAATTTTCACGTG
ATAAGAGTACACAGGTGATTTTTATTTTCTTCTGTGCTTG
TCTGTATTGCAAGTTTTCTGTAATCAATCTATATTACTTT
TGTAATAAAAAATTTAAAAACAGACAACTGGATAATTTAG
AAACATCTAATGATGAATGCATTTTGGAAAAAGGATGCAC
GAGGCTAAAAGCAGAAAGAAACAGAAGTTACATCTCAGAT
GAATATACTTCAGACCTTTTGGCCATATGGGAAAACATTA
ATACATTTCTTACAAAGATCACAAAACTGGCACAGAAACA
TACAGCAGCAGTGCTTTCAGCTGCTTAAGTATTTGTTGGG
TATATGCTATAGTATAGATGTATCCCTCTCTACCCCCACT
CCCCAAATCCCTAAGTTGAAATCCTAACCCCCAAGGTGAT
AGTATTAGGAGATGGAGCCTTTGGGAGGTGATTAGCTCAT
GAGGGAAAGGCCGCTGTGAATGGGATTAGTGCCCTTATAA
GAGAGGCCTTGGTGAGATCCCTTGCCCCTTCTGCTTTGTG
AGTACACAAGACCTCTATCTATGAATGAGGAAGAAGGCTC
TCACTGGACACCTTACATGCCAGAGTCATGATCTTTGACT
TCTCAGCCTCCAAGAATGTTGAAAAATAAATGTTTGTTGT
TTACAAGCCACCCAGTTTGTTGTAGCTTGTTACAGCAGCC
AGAACTAAGACCCTATAAATAGGATTATGTAGGGTCTGAC
TTATTTGACTAAAAGCCAGGCAGGATGGAATTTGATTTGC
CATACTAAATACTTCATCTGAACTTGTGGGAAAATAGCTA
TAGAACAGCTACTCTAAGTTGGCCAGAGAATATAACCCCC
AGAGAACTGCATTAATTAACCCACTGAGTAGTTCCTTCTG
AGAATTCTTAATATATCCAATTATTTATCAAGGATACTCT
TGAACTACAGTTGAGTCAGGTTATCAGGTGAAATAAAATG
TTTCACCTCTTATATGCAATGCCAAGCAAAGCATCTAATT
CATGTAAAAACTATCAATTGTTTAGGTGCAAATTAAAAGT
TACATGCAAACTAAGACCACCCTGATTTCATTTAGATGAG
AAGGTATTTCTTTGTAACTCCAAGTTTATCTACCTTAATC
TCATGGTGAATGTTACAATAAGGTCTTGAATCTGTAAGAC
AGAGGGGGCAGGAAACAGGTAGAATGGAGTACTCTTTTTT
TGTTTTTTTTGAGACAAAGTCTCACTCTGTCGCCCAGACT
GCAGCACAGTGGCGCAGTCTCGGTTCACTGCAACCTCTGC
CTCCTGGGTTCAAGAGATTCTCCCGCCTCAGCCTCCTGAG
TAGCTGGGACTACAGGCACGTGCCGCCACACCCCAGCTAC
TTCTTGTATTTTTAGTAGACATGGGGTTTCACCATGTTGA
CCAGGCTGGTCTTGAACTCCTGACCTCAAGTGATCCGCCC
ATCTCCGCCTCCCAAAGTGCTAGGATTACAGGCATGAGCC
ACTGCACCTGGCAGGATGGTGTACTCTTAAATGGTATTAA
GGCTAGAGATCCTAGAAACGCAAGATCTCTATTCCTTGAC
AAATTGCTACTCTTAAAGGCAAACACCTATTAACGGAAAG
CAATGTAATCTGTGGTCTAGAACTACACACAATGCAGAAA
ATTCTGATGGCCTGGGCTGGACACAGCACCTGAGGCTTCA
CCCACTAGAAAGTATAGCTAAATCCATACGCTATTCACCC
ATTAAAATGTTCATTTCTCCTCTAAATTCCCTCTCAAGAG
GTCAAAATAAAACTGAATGCCTTTCAAAAGAGGCCTTAAA
CTGTTCTAACAAATTGCTTTGTGAAATAAAGCAATGGGCA
GGAGTGGGATACAAAAGGCCAAGCCAGCCTGTTTCTCTTG
CAGGAGGAAAGTGAAGATATTCTGATCCTCATTTTACAAA
GGAAAAACTTTTTTTCATTTTAATAATATTTTCTTGACAA
AAATGATGCATGTTCACTATGGAAGAACAAAAGATACAGA
TGATCAAAAAGAAAAAAGTTTACACTTTAACTTTGTTACA
TGTTTTTCTATGCACATAAAAACATAAACTTGTAGAGTTT
TGAGGAAACACCTAGCAAACTAATAGATCTACAGTTTTGA
AGAAATGGAAAGATGCAGTTTTTGCAAATAGGATTATGTG
AGGTCTGATAATTATGTAGTGTTTGTCCTACCATAAATTA
AAATTCATAGTTTAGGAATTAGAACCCACCCCCCTCTCAG
AACAAGATTTAAATTGTTCTGGTGGCAAAAACTTCAACTG
GAAGTGAACTGTGGTTATTACGCTGCATCTATGAGGAATT
ACTAGAGCTGCAAAACTCAGGATGAAACTCAAAGAAAATA
CAGAAGAAGTGTATCTGCATCTCTCTCACTCCTCAACTTG
GAGCCATGCCATGAGCAAATGTCCTCAACTCTGCATTCGT
TATTGCCTGGCTCTCACAGTTAAAAGGCAGAGTCTTCCTG
CTAAATTCTATAGAGTGGAAAATTTTTGAAAAAAAGAAAT
ATAATTATTTTTTTCTGGAAGTTTTAGTCAGCACAATAAA
TTTAGAAAATGGAAATAAGAACTTTAAATACTGAAAAGGG
AAGAGCAAATCTACTGTTCATAAATGATAGGGTAGTCTAC
TTGGAAAACCTATGGGAAAACTATTGAAAAACCAAGTTTG
CTACGGTAGTTTCAAAACAATATTTAATAGTCAATTTCTT
TCTTTCTAAACCATGATCACTTAGAATTCCAGTCTTAATG
GCAAAAACAGTATTACAACTGGCCAGGCGTGGTGGCTCAT
GCCTATAATCCCAACACTTTGGGAGGATGAGGCAGGCATT
CAAGGTCAGGAATTCAAGACCACCCTGGCCAACATGAGGA
AACCCCATCTCTACCAAAAAATACCAAAATTAGCCAGGTG
TGGTGGCACACCCCTGTAATTCCAGCTACTTGGGTGGCAG
AGGCTGGAGAATCGCTTGAACCCAGGAGACAGGTTGCAGT
GAGCTGAGATTGCACCACTGCACTCCAATCTGGGTGACAA
AGCAAGGCTCCATCTCAAAAAAAAAAAAAAAATCACAACA
TATAATATCTAAGAATACAATTTCGAGAAATGTGCCAAAC
TCTAATAAAGAAAACTACATATCTGCAATGAAAGGCATAA
GATTAATACTTGAATAGAGAACTACAACATGTTAATGAAT
GAATACACTTAATGAAATGCATGAAGTCTCTTCGAATACA
CTTAATGAAATGCATGAAGTCTCCTCAAAAATTTTAAACT
TAATTCTAAGAAATCTCATTGAAATTTTGGAACTTACAAA
AACAATTCTAAACTTTCAGGAAAAAAATAGGAAAAAAGCC
TGAAAGAAGACTAACCAGGGGAGACTTGTCTTAGAAAACA
TTAAAATGAACTTTTTAAAAGTAACTTAAAAGTAATAAAA
ATGGCTGATTAAAAAATCAACTTTGTCAGTAACCAAAAAT
GGATGTGAAACAATTAGACTCTATGTTTGGCTTTTTGATG
AGAAAAAATTTTTGTACTTAACCATCTTTCAAGGATTGAC
ATTTGAGTTAATAACCACACAGAATCCTAAGAGTTATATA
ATCAGAAACTACGGGGAAAAAAGACACTACCACACTCCGA
GTTGAAGCATATACTGATACTTTTCTGGAGGTCAGTTTAA
CAAAAGCCATTTTAAAAAATGAAGATTTTCTTTGATGAAA
AGAATGAGAAAGAACAGAACAATTCATGATAATCTTTCTG
AATTTCAAAGAAAAAGAATTTGACAAGCATGCAGTTAGTC
AGCTTACCTACAAAGAAAGATAAACAGGCTGGTTTCAGGC
TTCTTCAGCACAGGAAATGTCAAAAGAAATAAAAATAATC
TAAAAACAGGAAAATTACTAAGAAAGCAACACATGAACAC
TCTTTCTTGGTAGTAAGACTATAACTCCTTTTAGGCTGAG
TTTTCTGTATTAAGAATTACTTTCACCATTTAAAATAAAA
GTTACGGCTTCCACTCTCCTGTCATAAATAACTAGAAAAT
TGGAAAAATGTATGAAACAACGATTTAGAGCTGTTGAATA
ACAATGCAGAACTGAGAGGTAAGCCTTGAACCCAGCCCTC
CTACACCCTGCCCACCTTACAGCCTGGAGAGCTTTCAGGA
TAGTGCAGGAAGAAGTAACAGAAACAGAGCCTGGCAGTCT
AGATGAATTGAGGAGACAGATTTTGAGACGATGAGGATGC
TAAAATTTACAGGATTGAGTATGGAAAAGGAGGAGTGGCA
CAGAAATAGCTCTAGAGGTCTGCAGAGGAACTCCCTTAAG
TTTCTGGATGAGTACCGATCTGTGCAAGTTGAGAGAAGTT
CTTTGAGGCTGGAGAAACAAACAAGAAGCAACAGGCTGAA
CAATACTCCGAGCTCACATAGGGCTAGGAACAGTGTTCCC
ACTAGACAGAGTAGGAGTACTTCGTAATACATTGAGTCAA
TCCTTAGAAAGGTAATGCTTCAGTGGTGGGGCTAAATTAG
CCCTAGATTGAAGGCTGTTCTGGACCCGCGCATCTTGGTC
TGCTCAGGTTGCCATAACAAAATACCATAGACTGGGTGGC
TTAAACGACAGAATTTTTCTTACAGTTCTGGAGGCTGGGA
AGTCCAAGATTAAGGCACAGGTTGAACATCCCAAATACAA
AAAGTTGAAATTTGAAATGCTCCCAAATCCCAATCTTTCA
ATGCCAATATGATACCACAAGTAGAAGATCCCATACCCAA
CCTTATGTGATGAGTCACAGTCAAAACACAGTTAAGACTT
TGTTTCATGCACAAAATTATCTAAAATATTGTATAAAATT
GCCTTCAGCTTATGTATATAAGGTATATATGAAACATACA
TGAATTTCATATTTAGACTGGGATCCCATCTCCAAGATAT
CTCATTATGTATATGCAAATATTCAGATAAGGGATACTCA
ACCCAGCATTTCAGATAAGGGATATTTGACCTGTACTACC
CAATTTGGTTCCTGGTGAGTACTCTCTTTCTGACTTGCAG
ATGGCCACCTTCTTGCTGTGTACTTATATGGCCTTTTCTC
AGGGTGCTCCCGTGGAGAGAGCAAACTTTCTAGTGTCTCT
TCTTATAAGCTGTTCATCCCATCATAAGGATCCCACCTTC
ATAACCTAATCTAACCTTAATTACTTCCTACAGATCCCAT
CTCCTAATATCATCATATCGGAGGCTAGGGTTTAAATGTA
TAAATATGGGGAGAACATAATTCAGTCTATAGCACCCACT
CTAATACAGCTTAAAAGAAAAACTCAAAATGATCAAATTG
AGTCAAAGTAATTTATATGTAAAGCCCAACAATGAAATAT
TCACAATGGTCTAGCATCCAGTCAAAAGTTACCAACCATG
TGAAGTGGTAGAATATGATCATGTCAGGGGAAAAAAATCA
ATAGGAAAAAAAAAAAACTGGAAATGGCACAGATAATAAA
ACTAGACAAGCCCTCTAAAACAGTTATTATAAACCTTACA
CATATGCTTATGTCCATAAAGTATTAACATAATGAATAGA
AGAAATGAGGATATTAAAAAGACCCACGTGGAATACCTGA
AGATGAAAAATGCAACATCTGAATGAAAAATAATCTGGAT
GGAATTAGGTTACATTCTGGAGAAAAGATTAACCAGTTTG
AAGACAGCAATTAAAAAATGAAGCACTCAGTGGGGAAAAA
AAGAGAACTGCAATGAAAGAAAAAGAGCATCAGTGACCTG
CAAGAAAATAACAAGCAGTCTAAAATAGATGTTATTATAC
TCCAAAAGAGGAAAGGAGAAAAAAATATTTGAAGACAAAA
TATCCAGATTTCATGAAAATTATAAACCTACATACAAGAA
GCTCAATGATACAATAAGCTCAATGAATCCCAGGCAGAAA
AATAAAGAAAAGTACACCAAGGGATGCTACAATCAAACTG
TGGAAAACCAAACAAAGAGAAAATCCTGAAAGCATCAGAG
GGAAAAAAACTACGAAGACAAAAAAATGGAATAACATCTC
TGAAGCACTAAAAGGGGGCAAAAACTATCAAATTAGATAG
AATTCTATACCCGGAAAAATAATATTTCAAAATGAAAATG
AAAAATAGACTTTTTCAGATGGATAAAAGCTAAGAATAAA
AGTAAACCAGCAGGTTTACTTTAGAGGATATGTTAAAATT
TTCCAAGCAGAAAGAAAACTATACTGGAGAGAAATTTAAA
CAGAAAGAATTGGAGAGCATCAGAAATAAGTTAAGTAAAC
AAGTTTTTTTCATGTTTAATTTCTTAAAATTTGACTTTTG
TGTTTTTAATATTTTAGTATTAAAATAAATATTCCTACTT
ACCTTAAACATTTTCTTTTTTTTTTTTTTTTTTTTTTTGA
GACTGAGTCTGGCTCTGTCGCCCAGGCTGGAGTGCAGTGG
CCGGATCTCAGCTCACTGCAAGCTCCGCCTCCCGGGTTTA
CGCCATTCTCCTGCCTCAGCCTCCCGAGCAGCTGGGACCA
CAGGCGCCCGCCACCTCGCCCGGCTAGTTTTTTGTATTTT
TTTTTTAGTAGAGATGGGGTTTCACCATGTTAGCCAGGAT
GGTCTCGATCTCCTGACCTCGTGATCCGCCCGTCTCGGCC
TCCCAAAGTGCTGGGATTACAGGCTTGAGCCACCGCGCCC
GGCCACCTTAAACATTTTCTAAGCAAAAATAACAATGTAT
TATGAGGTACATAACATGAGAACTAAAATGTATCACAATA
AGAGCACAAAGGATGGAAGAGAGGAAATGTAAATTTACTG
TTCCATGGTTCTCATATTTTATATGAAATGTTATAATATT
ATATGAAGGTCAATTGTGATAAGTTAAAAATATAGGTTGA
AAACCCTAAGGCATCCACTAAAACTATAAAACAGAAAAAT
ATAGATAATAAACAAAAAAGATAAAGTGGAATCCTAAAAA
ATACTTAACCAGGTACAAGGCAAAGAGTGTTCCCTCCCAC
TGCTTTGCAACATCTTGCTGGAGTCCTAGCAAATGCAGTA
AGTCAAGAAAAGGAAATGAAACAAACAGACTGGGAAGGAA
GAAATAAAAACTGTCCCTTATTCACAGATCACATAATCTA
TGTAGAAAATATGACAGAATTTTTTAAAAACTCCTGGAAC
TAATTAGCAATTATAGCAAGGTTGCAGGATGCAAGGTTAA
TGTACAAAAGTCAATCATTTTCCTATATTCCAGTAATAAG
TGAAATCTGAAATTCAAAAAAATACTATTTACATTAGCAC
TCCCCCAAATATAATACTTAAGTATAAATCTAACAAAATA
TGTACAAGATCTGTATGAGGAACACTGCAAAACTCTGATG
AAAGATATCAAAGAAGAAATAAACGGAGAACTATTCCATG
TTCATGGATAGAAAAATTCAATATTGTCCTGATGTTAGTT
CTTCCCAACTCGATTTATAGATTCAATTCAATCCCAAACA
AAATCTCAGCAAGTTATTTTGTGAATATCAACAAATTGAC
ACTGAAATTTATATAGGAGGCAAAAGATCCAGAATAGCCA
ACAAAATATTGAAGAATAAAGCCAGAGGATTGATGCTACC
TAACTTCAAGACTTACTAAAAAAGCTACAGTAACCAAGAC
AGTATGGTAATGGTGAAAGAACAGACCGACCAGTGGAACA
GACTAGAGAACCTAGACATAGACTCACATAAATATAGTGA
ACTGATCTTTGATAAAGGAGCAAAAGCAACCGAATGAATC
AAACACAGTCTTTTCACAAACGGTACTAGAATTGAGCATC
CACTTGCAAAAAAACCCACGAAAACAAAAATGACCCCCCC
ACACACATATCTAGACCTTACACCCTTCACAAACATTAAC
TTAAAATGGATCATAGACCTAAATGTAAAATTCAAAACTA
TAAAACTCCTTGAAGACAACATAGGTAACACTGGCTAATT
TTGGATAAGGTGATGAGTTTCTAGATACAACACCAAAGGC
ATAATACATGAAAGAAATAATTGATTGCCTGGTCTTAAGA
TTAAAAACTTTTTCTCTATAAGACAATGTCAAAAGATTGA
GAAACAAGCCACAGATTAGAAGGAAATATTTGCAAGACAC
ATCTGATAAAAGACTATTATTTTTAAAAAAAGCTCTTAAA
ACTCAGCAATAAGAAAATAAACAATCAAATTTTTAAAAAA
TGGACAAAATACCTGAACAGACCTCTCACTAAAGAAGATA
TACCCAATGACAAGTAAGCATATGAAAAGATGTTCAACAT
CATGTCATTAGGGGATTTCAAATTAAAACAGCAATGAAAT
ACCACTATACAGCTATTAGAATGGCCAAAATCTAAAACAC
TAGCCACACCAAATGCTGACCAGCAATGGGGAACAACAGA
AACATTCACTCAACACTGGTGAGAATGCAAAATGGTACCA
CCACTTTGGAAGACAGTTTAGCAGTTTCTTATAAAAACAA
ACATATCTTTATCCGACAATTTAGCAACTGTACTCCTTGG
TATTTACTCACATGAATTGAAAACTGCTATCCACATAAAA
AACCCACACACATGTTTATAGCAACTTTATGAGGAAACAA
CCAAGATGTTCTTCAGTTTGAGTGGATAAACTGTAGTATC
AGACAATGGAATATTACTCAGTGCCAAAAAGAAATGCATT
ATCAAGCCATGAAAAGACATAGAGGAACCTTAAATGCATA
TTACTAAGTGAAAGAACCCAATTTGAAAGGCTACATGCTC
TATAAGTCCAACTATATGACTCTGGAAAAAGCAAAACTAT
GGCGACAGTAAAAAGACCAGTGGTTACCATGGGATTAAGG
GACGAAACAGATGAATAGGTACAAGCACAGAGGACTTTTA
GGGGAGTGAAAACTATTCAGTATGATACTACAGTAGTGGA
TACATGCCATTACACATTTGTCAAAACCTGCAGAATGTAC
AACACCAAGAGCAAACTCCCCTACCCTCTACCTCCTCCTA
AACAGGTGCTGGTATCCACGGCTCACAGACCTCACTGTTG
CACGATGAATGCAACAAACAGCAGGATTAATGCAATAGTA
CCTCACATCTCAAAACTAATATTGAATGCAAATGGCCTAA
ATGTTCCACTTAAAAGATACAGAACTGCAGAATGGATAAG
AATTCCACAACCAACTATCTGCTGCCTTCAGGAGACTCAT
CTAACACATAAGGACTCACATAACTTAAAGGGATGGAAAA
GACATTTCATGCAAATGGACACCAAAAGCAAGCAAGGGTA
GGTATTCTTACATCATACAAAACAAACTTTAAAGCAACAG
CAGTTAAAAGAGACAAAGAGGGACATTATATAATGGTAAA
GGGCCATGTCCAACAGGAAAATATCACAATCCTAAACATA
AATGCACCTAACACTGGAGCTCCCAAATTTATAAAACAAT
TACTAATAGACCTAAGAAATGAGATAGACAGCAACACAAT
AATAGTGGAGGACCTCAATACTCCACTGACAGCACTAGAC
AGTTCATTAAGACAGAAAGTTAAAGACACAATGGATTTAA
ACTATACCTAGGAACAAATGGACTTAACAGAGATATACAG
AACATTTCATCCAACAACTGCAAAATACATACTTCATTCA
ACAGGGCACGGAACTTTCTCCAAGATAGACGATATGATAG
GCCATAAAACGAGCCTCAGTACATTTCAGAAAACTGAAAT
TATATCAAGCACTCTTTCAGATAACAGAGGAATAAAACTG
GGAATCCACTCCAAAAGGAACCTTAAAAACCATGCAAATA
CATGGAAAATAATCTGCTCCTGAATGATCACTGGGTCAAA
AATGAAATCAAGATGGACATTTAAAAATTCTTCAAACTCA
ATGACAATAATGACACAACCTATCAAAAACTCTGGGATAC
AGCAAAGGTGGTGCTAAGAGGAAACTTCATAGCCCTAAAC
ACCTACATCAAAAAGGCTGAAAGAGCACAAACTGACATTT
TAAGGTCATACCTCAAGGAACTATAGAAACAAAAACAAAC
CAAACCCAAACCCAGCAGAAGAAAGGAAATAACCAAGATC
AGAGCAGAACTAAATGAAATTAACAACAAAAAAATACAAA
AGATAAATGAAGCAAAAAGCTGGTTCTTTGAAAAGATAAA
TAAAATTGATAGATCATTAGAAAAATAAACCAAGAAGAGA
AGAGAGAAAATCCAAATAACCTCATTAAGAAATGAAACAG
GAGATATTACAATTGACACCACTGAAATACAAAAGATCAT
TCGAGGCTACTATGAACACCTTTATGCACATAAACCAGAA
AACCCAGAAGACATGGATAAATTCCTGGAAAAATACAACC
CTCCTAGCTTAAGTCAGGAAGAATTGGATACCCTGAACAG
CCAATACTACATGGAGAGACTGAAATGGTAATTTAAAAAT
TACCAACAAAAAAAAGTCCAGGAGCAGACAGATTCACAGC
AGAATTCTAAAAGACATTCAAAGAAGAATTGGTACCAATC
CTTTTGACACTATTCCACAAGCGAGAGAAAGAGGGAAGCC
TCCCTAATTCATTCTATGAAACCAGCATCACCCTAATACC
AAAACCATGGAAGGACATAATAAAGAAGAAAACTACAGAT
CAATATCCCTGACTAACATAGATGCTAAAATCCTTAACAA
AAATACTAGCTAACCAAATCCAGTAACATATCAAAAAGAT
AATGCGCCATGATCAAGTGGGTTTCATACCAGCGACGCAG
GGATGGTTTAACATATGCAAGTCAATAAATGTGATACACC
ACATAAACAGAATTAAAGACAAAAATCACATGATCAACTC
AACAGATGCAGAAAAAGCATTTGACAAAATCCAGCATTGC
TTTATGATTAAAACTCTCAGCAAAATCGGCACACAAGGGA
CAAATCTCAACGTAATAAAAGCCATCTATGACAAACCCAC
AGCCAATACTGGATGGGGAAAGTTGAAAGCACTCCCTCTG
AGAACTGGAAGACGACAAAGATGCCCACTCTCACCACTCC
TCTTCAACATAGTACTCAAAGTCCCAGCCAGAGCAATCAG
ACAAGAAAAATAAAGGACATCCACATCAGTAAAGAGGAAG
TCAAACTGTCATTGTTTGCTGACAATATGATCATTTACCT
TGAAAACCCTAAAGACTCCTCCAGAAAGCTCCTAAAGCTG
ATAAAAGAATTAATCAAAGTTTCCAGATACAAGATTAATG
TATACAAATCAGTAGCCCTTCTATACGCCGAAAGTGACCA
AGCAGAGAATCAAATCAAGAACTCAACTCCTTTTACAATA
GCTGCAAAAATAACAAAATACTTAGGAATATACCTAGCTG
AGGAGGCAAAAGACCTCTACAAGGAAAACTACAAAACATT
GCTGAAAGAAATTACAGATGAAACAAACAAATGGAAACAC
ATCCCATGCTCATGGATGGATAGAATCAATATTGTGAAAA
TGACCATACTGCCAAAAGCAACCTACAAATTCAACGGATT
CTCCATCAAAATACCACTATCATTCTTCACAGAATTAGAA
AAAACAATTCTAAAATTCATATGGAACCAAAAAAGAGCCC
ACACAGCCAAAGCAAGACTAAGCAAAAAGAACAAATCTGG
AAGCATAACACTACCTTATTTCAAACTATACTATAAGGCC
ATAGTCAACAAAAAAAGCATGGTACTGGTATAAAAATAAG
CACATAGACCAATGGAACAGAACAGAGAACCCAGAAATAA
ACCCAAATACTTACAGCCAACTGATCTTCGACAAAGCAAA
CAAAAACATAAAGTGGGTAAAGGACACTCTTTTAAACAAA
TGGTGCTGGGATAATTGGCTAGCCACATACAGGAGAATGA
AACTGGATCCTCATCTCTCACCTTACACAAAAATCAACTC
AAGATGGATTAAGGACTTAAACCTAAGATCTGAAACTATA
AAAATTCTAGAAGATAACATTGGAAAAACCCTTCTAGACA
TTGGCTTAGGCAAGGATTTCATGACTAAAAACCCATCAGT
AAGAAAAAAACGAGCAATCCCATCAAGAAGTGGGCTAAGG
ACATGAACAGATAATTCTCAAAAGAATATATACAAATGGG
CAACATATGAAAAAATGCTCAACATCACTAATGATCAGGG
AAATGCAAATCAAAACCACAATGAGATACTACCTTACTCC
TGCAAGAATGGCCATCATCAAAAAATAAAAAAACAGATGT
TGACATGGATGCGGTTAACAGGGAACACTTCTACGCTGTT
GGTGGGAATGTAAACTAATATAGCCGCTACGGAAAACACT
ATGGAGATTCCTTAAAGAGCTTAAAAGTAGGCCGGGTGCG
GTGGTTTATGCCTGTAATCCCAGCACGTTGGGAGGCTGAG
GTGGGTGAACTGCCTGAGTTCAGGAGTTCACAACCAGCCT
GGGCAACACAGTGAAACCCCATATCTACTAAAATACAAAA
AATTACCTGGGTGTGACGGCGTGTGCCTGTAGTCCCAGCT
ACTCAGGAGGCTGAGGCTGGAGAACTGCTTGAACCTGGGA
GGTGGAGGTTGCAGTGAGCTGAGATTATGCCACTGCACTC
CAGTCTGGGCGACAGAGCAAGACTCCGTCTCAAAAGGAAC
TAAAAGCAGAACGACCAGTTGATCTAGCAATCCCACTACT
GGGTATCTACCCAGAGGAAAAGAAATCATTATACAAAAAA
GATACTTGCAGATGCACGTTTATAGCAGCACAAATTGCAA
CTGCAAAATCATGGAACCAACCCAAATGCCCATCAATCAA
GTAAATAAACTATGGTGTGTGTGTGTATATATATATCATA
TATATCGTATATATATCTCATATATATCATATATATCATA
TATATATATGATAGAATACTACTCAGCCATAAAAAGGAAT
GAATTAATGGCATTTTGCTGTGACCTTGATGAGACTGGAG
ACTATTATTCTGAGTGAAGTAACTCAGGAATGGAAAACTA
AACATCATGTTTTCACTGATATGTGGGAGCTAAGCTATGA
GGACGCCTAGGCATAAGAATGATACAAAGACTTTGGGGAC
ATGAAGGGAAGGGTAGGAAGGGGGTGAGGGATAAAAGACT
ACAAATAGGGTGCAGTGTATACTGCTTGGGTGATGGGGGC
ACCAAAATCTCACAAATCACCACTAAAGAATTTACTCATG
TAACCAAATACCACCTGTACCCCAACAATCTGTGGGAAAA
AAAAATAGGCAAAGCATAAACTAACTGAACTAAAAGGTAA
AATAGACAAATCTATAATTATGTTTGAAAATTTCAATACT
CCTCCCTCAATAGTTAATTAAAAAACAGTTAAAAAGAAAT
CCTCAATGACATAACTGACTTAATTGACATTTATAGAATA
TTATACCCAAATATTGCAAAATATTCTTTTGAAGTGAATT
ATGAAACATTTACCTAGATAAACATATTGAGCCATATAAT
GAGTCTCAATAAATATATAAGGAACAAAATCTATGTTGTT
GGACCACAATGAAATTAGAACAGAAGCATCTCTGAAAAAA
ATCCCCAAATATTTGGATATTAAACAACACACTTCTAAAT
AATCCATGATACAAAGAAAAAAACCAAAAGGGAGATCAGT
AAATTTTGACCTGAAGATGAGTTTTCATATCAAATTTGAA
TTTCATATCAAAGTTTGGGAGATGTAGCTATAGCAATACT
TAGAAGAAATTTATAACCTTAAATGTTTACATTAAAAAGG
GACCAAAATCCATGACCAAACTTCTACCTTAAGAGCAAAG
AGGAAATTAACCCAAAGTAAACAGAAGTTACAAAACAATT
AGAACAGAAATCAATGAAATAAAAAGTGAAAAAATAAAAA
AAATTATCAAAACTAAAAACCTGTTCTTTGAAAAATACAA
CCATGCATCTTTTAATAATGGGGATACACTCTGAGAAATG
CATTATTAGGCAATTGCATTGTTGCACAAACATAGAATGT
ATGTAACACAGACCTAGATGGTATAACCTTACTACACGCC
TAGGCTTTACGGCATAGCCTACTGCTCCTAGGCTACAAAC
CTGTACAGCATGTTACTGTACTGAATACTATAGGCAATTG
TAACACAGTAGTATTTGTGTATCTAAACACAGAAAAGGTA
CAGTAAAAATACAGTATAAAAGATAAAATGGCATACCTGT
ATAAAGCACTTACCATAAATGGAACTTGCAGGGTTGTATG
TCGCTCTGGGTGAGTGGGTGGTGAATGTGTAGGCCTAGGA
CATTATTGTACACTACTGTAGACTCTATATAAACATCTTA
CACTTATGCTACACTAAATTGATCTTGTCATGTGGTAAAG
TGTTCAGGGACAATAATATGCATGGAGCTGTCATCATCTA
TGATAACAATGCCTTCCTTCTGGAATACCTCCTGAAGGAA
ATGCCTGAAGCTGTTTTACAATTAATTTTTTTAGTTAGGA
GTGCACTCTAATGATATAAACTACAGTAAAAACACAAACC
CATAACATGGTTGTTCATTGTCATTATCAACTATTATGTA
CTGTAAATAATTGTGCTATATATATGACTGTCACCACAAA
TACAAGTGTTGCATTGCACTATGTTGTTACAACAGCTACA
TCACCACCAGGTGGCAGGAATTTTTCACTTCTATTATAAT
TTTATGGAACCACTGTTGCATATGCAGTCTTGTTGACACA
AGTGTCATTATGTGGAGCATGACTGTGTATAAGTGAATAA
ATCTTTAGCAAGACTTATATGTGTATGAAAGAGACAGAGA
GAGAGAGAAGGAGCAACCATCACAGACCCTACAGACCTTA
AAATGTTATTGGGGGAACATTATGAACAACTTTATTTCAA
TAAATTTGACAGCCTAGATGAAATGGACAGCACCTTGAAA
GACAAGGTACCAAGGCGCATTAAAAAAAAAAAAAAAAAAG
CAAGCATAAAATCCAAAATAGCCCTATATCTGTTAAATAA
ACTGAATTTGTTGTTTAAAACCTTTCTGCAAAGAAAGCTC
CAGGCCCAATTTAGTTCACTGATAAATTCTATGAAATATT
TAAGAAAAACAAATACCAATGCTACACAAACTCTTTCAGA
ATAAATAGGTGGAAAAAAACTTCCCAACTCATTTCACATG
AGGCCTGTATTAAAATGATTCCAAAACCAGATAAAAGCAT
TACAAGAAAACTACAGAATATATCTTATGAACATAAATGC
AAAACCCTTAAAATATTAGCAAATTGAAGGTAGCAACATA
TAAAAAGGATACCATACGATGACCAAGTGGGATTCATCTA
GAAATATAAGGTTGGCTGAATATAAAACCAAGAAAAGTAA
TTTTTTTAAAGTCCTATAATAACTTCAATGTATGGAGAAA
GAGTATCACAAATTTCAACATACATGCATGAAAAAAAACC
TGAGAAACTAGGAATAGGAGGGAATTTCCTCAACCTGATA
AAAGGCATCTAAAAAGCTACAGTTAATATCACAATTATGA
AAGACTGAATATTTTCCCCATGTAGTTAGGAACAAGTTAA
GTTTTTCTACTCTCACATTTCTATAATATTATATAATACT
AGAGAGCCTACACTGTGTGGTAAGGGTTGGAGGAAAGGAA
GATAGATTGAAAAGAAGGAAGTAAAACTGTCTTTACTCTC
AGATGGTATGACGGTCTATGCAGAAAATCCAAACTCTACA
AAATAGCTGCTAGAATGATCTGAATTACAGAACCGAATTT
ATCAAGTACCATGACTCAAGGTCACAGGATACAAGGTCAA
CATACCAAAAAAAAAATCCAATTGATTTTCTATTAGCAAT
GACTAGAAATTTTAAATACCATTTATAATCGCTAAAAAAT
ATGAAAGGTATAAAGGATAAGTTTAACAAAATATATGCAA
GCTTTATGCACTGAAAACTATAAAACATTGCTGAGAGAAT
GTAAAGACCTAAATAAATGAAGATATACCATGTTTTTGAA
TCAGCAGACTTGATATTGTTAAGATGTCATTTTTCCCCCA
AACTTATCTATAGATCCAATGTGATTCTAAAAAGATCACA
ATCTTATTTCTGGCAGAAACTGACAAGTTGATTTGTATCA
AATTAAACGTATCTGCAAATGCAAACCTAGAATATCCAAA
GCATTTTTGAAAAAATAACAAAGTTGCAAGACTTAACTAG
TCATGGGCTGCATTATGACTTACGGTCAACAATAGACCAC
CTGTATGATGGTGGTCCCACAAGATTATAATACTGTATTT
TTTCCGTACCTTTTCTGTTTAGATACACAAATACCCCATT
GTGTTACAACTGCCTATGGCATTCAGTGCAATAACATGCT
ATAATGGTTTGTAGCCTATGAGCAATAGGCTATACCATAT
AGCGTAGGTGTGTAGTAGGCTATATACCATCTAGGTTTGT
GCAACTGCATTCTAGGATGATCATACAATGATAAAATCAC
CTAACAACACACTTCTCAGATAATATCTCTGTTATTGACA
CAAAACTATATATGACTAAGATATTATAAAGCTACAGTAA
TAGATAGTACAGCATTGGCAAAAACAGACATGTAGATAAA
TGGACCTGAACAGAGTCTCAAAATAGAATTACAGATGTGT
GAGGTCAATAGATTTGATAGAGGTGCCAAAATAATAAGGA
ATAACTGTCTATATGCAGAAAAATGTGATCTGTGCCTGGT
ACCTTATGCAAATCTGGCTTGAAATGGATAATATACCTAA
ATATAAGAACTGAAAACATAAAACTTCAAGAAAACGTAGG
AGAAAATTTTTGTAACTTCAGATTAAAATCCATTAGATAG
GCAAGAATAAAAGAAAAATATGGGCCAGGCATGATGGCTC
ATGCCTGTAATCCCAGCACTTTCGGAGGCTGAGGCAGGTG
GATCCCGAGGTCAGGAGTTCAAGACCAGCCTGACCAACAT
GGTGAAACTCTGTCTCTAATAAAAATACAAAAATTAGCCA
GGCATGGTGGCAGACGCCTGTAATCCCAGCTACTCAGGAG
GCTGAGGCAGGAGAATCACTTGAGCCCGGGAGGCAGAAGT
TGCAGTGAGCCAAGATCACACCATTGCACTCCAGCCTGGG
CGACAAAGCGAGACTCCCTATCACCAAAAAAAAAAAAATA
AGAAAAGAAAAGAAAGAAAAATATGAATAAATTAGACTGT
ATCAAAATTAAAGACTTTTCCACAACACACAGGATTAAGG
AAATGAAGAAGCAAACATAGGCCAGGAGAAAATATTTGCA
AAACATGTCTCTGATAAGGACTTATATCTAGAATATATAA
ATTTTTCCAATTCAATACAATGACAACACAGTTTTATAAA
ACTGGCAAAATATTTGAATAGACACTTCAAAAAGGAAATG
CAAATGGCAAACACGCATGTGAAAAGATGTTCAACATTAT
CATTATATTATTATGATCCAACTTAAAACCATGAGATAGC
ACTACACACCCACTCAAATGGCTAATATTTTTAAAACTGA
CAATCCCAAATGTTAACAAAGATGTGTAACAACTACAACT
CTTATACATATTTCATGGGAAAGGAAAGTCATACAGCCAC
TTTGGAAAACAGTGGCAATTTCTTATTAACATACACTTAC
TATATATGATGCAGTAATCCAACTCCTAGGTATTTACACA
AGAGAAATGAACTATGTCCATACAAGATGTATGCAAATAT
TGATAGCGGCTTTATAAGTAAAGGACCAAAGAGGAAATAA
CCCAAATGTCATCTAATGGGGAAGGGATAACAAATTTAGG
TGTATCTGTATAATGGACTAATACCAAACAAGAAAAAGGA
ACAAATTACTGATATACATCTTGGATGAACCTCAGAAGTA
TTCTACTAAGTTAAAAAAGCCAAACACAAAAGCTTAGATA
CTGTTTGATTCCATTTATACGAAATTCCTGGAAAGTCAAA
ATCATAGAAAGCAGTGGTAGTCTGTGGCTGCAGTTGGGGA
AAAAAACTACAAAAGTGGCATGAAGGAGCTTTTTTGGGGG
TAATGGAAACGTTCTGTTTTTTATTTTGATGGTGATTACA
TAATTATATATTAATCAAAACTCAAACTGTACGGTTAAAA
TGAGTAAATTTTACTACATGTAAATTATGTTACTAAAGCT
AATTTTAGTAGAAATCAGGCATTTTCATGTTTTGAACTTA
ATGTCCATGTACTAGTTCTGAGCTCTAACTTAAGTTGTTA
ACATGATGATTTAGCCAGGCATTTATCGGTTATATTCTAA
TAGATTTTATTCAAAATCCTTCAGCATTTACAGTCACAGA
AAAATACCAGGATTATTATGCTCAGGAGCAGCCATTCAGA
AGATATTCATGAGGTAAATTACAAATATGCTTCTGTAACT
TTGGTGAGGAACTGAAACCAGAGATACAGGTTTGGGAGTT
GGGAGTCATTTGCAGAAAATAGTGGAAACCGTGGAGTTGA
TACAATTGTACTCTTCTTTCACTCCACTTCTCACTGCTTA
CTACTCTACAGAACCATAGGAAATGCTTAGTCAAATCTGA
AATAACTGAATGACTTCAGTTTTTAAAAGGTCAACTTTTC
TATCAGATCAAAGTGTCAACACCACTGAATTTAAAAACAT
CGTATATTTATATCTCCAAATTCTTATCTCTCACCTGGTT
TAATTTTTCAGTATGATTCAGCCTTGAAGTCTCCACTACA
TTTAACTTGGAAGTCTTTTCCATGCTCATTATTTGCTTCT
GTGGTTCCATGTTTGAAGTGGGTTGTGAAAAGCATGCCTT
TGCTACTGGAAAGCCTGCGGAGTATGACCCTTGTTTCATT
CTAAATGGCTGGGTAAAAATTTTACCTTTTGTGAGTAATA
GAAGAAGAGAGAAAAATTGTCACTAGCACCTTCTATTTCA
TTTTCTGGTGGCTACATATAGAGGCTACTGTGAGCTAATT
GCCTTCAACTTAGAAGTAAAAATTAATAAAAGAAAGCTTA
CAATTTTATATCAAGCCAAAACTTACATATAGTATAAGTT
ATTAGTCATCCATAGAGGAAGACAGGGATCATAACTGTTA
CCAAAAAGGTTGGGGCTATCTAAAAGTCGACTTAAGGTCA
CCTGAATATAATTACAGAGAGGTGGGATTCAATACGTAAA
AAGCTGTATCCTATTTAGGAGACAAAAAAGTCTCCAAGGA
GCCTGCTTAGCACTATGCTTTTCAAACTGGAAAACCACTA
GTAGTATCACAGTTCTGGGAGGATGAAAAGCTACAGAAAA
AAGTATAAATTCTTCAAGATTTGTAGGAAGGGGGAATACC
ACTGGAGAGGTGTATTCTGTTGTATGACATGAAAGATACA
TCACCAGACTTCACCACAGCCTAGCTCTTTCTTTACCCTA
AGGCCAAGTTCATAAACAAAACAAAACAAAATAAAAACCC
ACTAGTTGACTTCAAGATATCCTGATGATAGAAGTAGGAA
CCATGGATGGAGAACATGAACAAAATCACTGGAAAGGAAT
ATTCACCCCCCACTACTCAATAAATTCGTAAAGTGCTTTC
TACAACTCAACCTCTTGCACGTTTAATAGTACGAGTTAGT
CCTTCCAAGTTTTAGGACTTCAAGAATACTGATAAAGTTG
AGGGCTAGACTTGAAACACTTACTGGCCTCCAGAGCCTTC
CCTATCCAAGTATATCCTCATATCCTCAAACTACATCACC
CAGCACAGTGTAAATACTGGTTTATAAACATGCAACACAT
CCTCATGGTTCACCTACGTTAATCTAAATACAGATTTCAG
AGAAAAAGAAAATCACTGAAATAGGCACAGAATGCTCCCA
AGTAGGCTCCGGCTATGCTCAGTGTAGAAACCATATATTG
TCAAGGGAGATACTATACAGATGGTCACATCGGTCTCTTG
AGCCTTTAATGTACACAGCAGCTGGGCAGAAACTCACTGC
ATGGGCAGCAATAACAGCTGGGTATCTAACTCTAGCTGTA
CCACTTTTTCAGCCATGTGGCTTTGGAAAAGCCATTTAAT
TTTCCTGAGCTTTGATTTCCTTATCTATAAGACACGGTTA
CTTACTCTACCTAGTACGGTAATGAGAATGCAAGGTAAAA
TGCTATACAGATAAGGTGGTTATTATTACACCACAAAAAT
TACCAAAGTGTCCCCTAGGATAAGCCCCAGTGATGGCAAA
GATTAGCAGGGTTAAGGCTAATCATTTAAATATTTTAACT
TTTCATTTTCCATATAGCTTATTTACATGAACACATTCAT
GTAAAGTTCACTTACAGTGTTATACAGAGAGCTGATCTTG
TAGTTTTTAAAATAATAACAGCTACCACTTATTATCAGCT
TACTAAATGCCAGAGACTTTACAGAACTCACCTCATGTAA
GGTCCTCAACACAACCCCGAGAGGCAAACATTGTTATTTC
TATGTTAAAGATGAGGAAACAAAGGTTTAAGTAGATTTAA
GTAGATTGAACAGTTTGCCCGGGACCACTGAGCTAGCAAG
TAGTAGAGCCAGGCTACAACTCTAACAAACTCATGGACCT
TAGCCATTACACACCCCTTTATGTGCCAGGACTGCTCCAA
CACTTGCTCACATGCATACCTGCTGGACATCCTCTCTGCT
TTTCCTCTGTTACATTCTTCTTTAGCATCAACAAAGAACC
TGCTCTGGTCTGCTCTACAGAAATGACATCTGAAGCTGCA
TTCAGCACTTCAAACATAGAGAGAAATCCATATTGCATGT
ACTGGAATGATCGTCCAAATCTTTTGGCAAATGCCTTTTC
AAAATCAGAAAGGAGAACAGGAGATAACGCCAACAGGTCC
TTCAACTCACTCTTCACAACAGCTGGAAGAATAGGGGCAA
CCCTTCCTCGGTAAGGTACTCGCCGATGAGATCTTGGTCC
AGAATAAATACTAGGTCTTCCCTTATGCATGGAGTTTCGA
ACCTTATGGCTGCTCCTCTGTTTTGCAACTAAACTTGCTA
TTCCTTTGGTAGATTCATCTGGAATGGCTAAGGAGATGTG
AAGAAAAGAAATCATATTTAGGTAGAAAACTTACTCCCTT
TTTTATCCTTAGTATCTGTGTTTATAGTTTTTAACTCTCC
AAGGAGCTGTTTATCCAGGCAACACGATAAACAGTAACTC
TTGATTCCTCGACTTCTTGCATTTTAGGCAACAGCTTGCT
AGCTCTTCTACCAGCTGAAGAAAAGATAACTTAATGTGTT
ATTACTACAACTAATTGACTCCTGACAGATCTGAAACCCT
TGGGATGAAGTGCAAACTTCCCTACAACAGTTTTTTCTTG
TGCTTCACGGAATTTAAAACATGTTTTTATAATTAAGAAG
TTCTTTTTTTATTTCTCCCGACTTAAGGTCCAATAACCTG
AAATCACATGTAAAAATGTAGTTTTTGTGAGTGCACGATT
GTCTGGGGAATGGTTCATTTCGCAGAGGTTCTAACTTTGC
CCACAACCTCAAAAGCACCTATGAGTCTCCCTCCCCCGCC
AAATTAAAATCCACTGGCTGGGATGCATAAATAACTGCAG
AACTAGAATAATTATTTACTAAGCAATTGTTTTTATTACA
AAGTTTACAGACCTTCAAAAATCTTAAACCTACCTTTCAG
TATTACAGTACCACCTGCACCATGGCAGACACTAACAACA
TCAGGCATGTCCAATACCAGCTCCATAGTGGACCGATACC
CAAGGATTCGGAGTGGTAGATGGTTGCCAACCATCAAAAG
GTACTCCTTCTCCAACTCCTGTGGGCTCAAACCATCTTTG
GTGGAAATGAGAAGTGATCTTATTTCCTTCCGCAGACATT
CCTGTATACGCTCTTGTTCAGACATTGTGTCCTACAGGAC
TGAAGACAGAAACGCAGCTCATGAGGAAAAGGGGGCAAAC
CCATGAAAAAAGATTTTTTTTTAAACAACCAACAGTGGGA
TACAAATAACTGAGACGCCTGTTTTAAGGGTAATAAGGCA
GAAGCAGTACCCAGAGGGTGTCCTGCGGATTGCACGTGGC
CGGGCGATTCAAGCCCTGAATCTCCACCTGCGTTGATTAA
GCTACAGGTGTCAAGAACTCTGCCCCTGGCCATGGGGAGG
CGTTAACTGGGGTTCCTGTGGGGTGTTCGACTCCAACGCA
AACTTCCTATGCGAAGCCTTCAGGGGCTCCTCGGGAACCA
GGACTAGGAACTGAGGCCAACGCAATGCCGCCTCCGCCCT
GCAGCGCGAGGGCCCCACGAAAAGGCTCCCGCCGCACACC
TCCGGCACCCCAAGCCGAGGGGGTGCTCCCCGCTCCCTCT
TACCTGAAGGTATCGCCAATCTTCGCCCGCCGCCTACCTG
GTCTAGGGTTGGGGTCCCTGCCCCTCCCCCAGCATCTCTC
GGTGCCCCTCGCGGGAGCGGGGCGTGGCCCTTCCACCTGC
CCTGGCGGCTCTCTGCAACCTGAGGTGAAAAGGAAGGCGA
GAGGCGCCAGGTGAGGCGCCTTTCTCGGCCCGGCACCGCC
CAGCTGCCCGTCACCCGTCTTGCCCCCACCGCGCCCTGAC
GCCAACACTGCCGTTGCGGGCCGGGTAGAGACTAGGACGC
CCTCTCGGAAGCGGCGCAGGAAGGTAGCTGCGACGGCCGC
CCCGCGCGCCTGCGCACCGGCGCCCCCTGACCGGGAGGCC
GACCCCGGGGCGCAGCGTTCCAGCCCCGAGGGCACGTGAC
CGGTGGGACGGTTGGGCAGGATTAGCCGCTCGGGGGTCAG
GTGTGAGGTCCGCCCCAGTCTCAGGAGCCGCTGGGCCGGG
CTGCAGAGGCGGGCCGCCTTCCAGGATCCCAGGCGCCTAC
CTCCTCCGAAGTGGTGAGAAGGTGGGGCTACAGCACTTAG
ACCAATCCAACCACCTCCAGAGCGGGGGCCCGGCCGGGCG
CAGGGAGGGAAGCGGACCGTGTGGGCCTCAGAATCACCTG
CGGGACTATTTAAGAGGAGAAAAGGATGCACGGGTCTGAT
AAGCAGAGATTCTCATTCAATAGCTCTGGATTCATTTGAG
GAAAATCACAGACAATTCTGATTCTTGGTGGAGAATCCCT
GCAGAGCTCAATGCAACTCTGGCTCCCTGATGAAGGAATG
AGTGGGGCTAGGAGACCTTTTTAAATGAGTGGACAACATT
CTAGGTGCAACTGGAGATTTATCTGGATATATTTGTTGGT
TTGGTAGAATAAGCCAGATTTACAAAGTCCTCGAAAACCA
GAAAACAGTAGTTTAAGAGATACAGAATAGGGAGGCATTG
TATAATAGAAAGGCTTGTACCTTAAAATGTACAGTCTAAT
TAAAGAAACAAGACAGACCAAAATAACCAAATAATTTGAA
CCAACAAAGAGGCTTGAGCACACACAACGACCTTATCTTC
CTTCTTTTTTTTTCCCCTATAAAATGTAAGGTTTAATATG
AGAGAGCAAGGAACACCTCGGAGGCTGTGCCAGCGCGTGT
GGCTTCGTGTTTCTGTGCTACATGAGACTAGTGTCCTCGT
CTTCCATCGTGACAACCCTTCTCTCTCCACCCCCCCCCCC
ACAGTGCCAATAGGCTCTGGGCAAAGCTACCCCGTTTTCT
TTTAACCTAAGGGATGCCATGGTTTGGCTGACTACGTTTG
ACTACCCCCCCGATGTCTGAAGCGGCCAGATACCGTGGCG
ATGGAAATCAGGCGAAGTACTGGCATGGAGGGTGGGGGTG
CCGGGTCAAGGTCGTCTGGGTTCTCAGGAGCCAGTCTGTG
CCACAGAACTATCGGCAGCTGCCTTTGTAAGGCACCTCGG
GTTGGCATTCGGAAAAACCACCCCGTCTTGCCAGAGCCCC
TTGGTTTTGGTTAGCAAAAGCCGTATCAGATCTAAATCAT
GCTTTCATTCATGAGAAATCACATTCCTTCTTTTCCCTTT
CTAATGTATTCCAGTGTGTCTTTTTTTCCCTCAATTTTAA
TAAGCAAATTGTACCACCGTCTTATTCTGAGATGCTCCTT
TTTAAAAGCTGTAGATCACATTAATGGAAGTGTTTACTGC
TGGGAATATTTTCCATGTACAATGATCTGTAACCCTCTTA
ACTAGTTTAACTAGTTGCACATTATTAGTTCACATCCAGT
TCAATTCATAAATTAAGAGAGGTGCCATTTGTCTGTAAAA
CAAATCAATATATATTTATGAACTTCTTTTATTCAAATAT
ATTTTCACACATCTTAACTAAATACATAATACAGAAGCCC
GTGTGGGTTGGGCAATGTGGCCCAGGAAGGCCTGAGACTA
ACACATCCACCTCGGCAAAAGGACAGAAAATATCTCTTAT
GGTTGGGAAAAAATAGCCTTTTGTGTGTTTATTTAGTTTA
CAAAATATACTCAAAATGCTATTATTAGCTGAATTTGTGA
TTTTCTTTTGAATTTCTGAGTTATTCTTATTTTTCCCATT
TTGTTTTTGTACCAAGGAGACTGCAGTCAAAAGAAAGTTA
GTCGGCAACTCATTTCCTTTGAACTGAAAAATTCAACAGA
TACTAAATTATGACAGTGATTTAGAAAGGAGGACTCCAGG
GGCTTGAAAGAACATGTCTGGAATAATATGATGCTTCTAA
GAGTATTGCGATCACAACGTGGTAAGCACCAGAGCATGCT
GCATAACTACCTCCTTGGCTAATATGCTTTCTTCTTGGTG
ATGACCAATCATCTTCTATTAAACAGCAGTAATGCTGGAA
GAACTCAACTACACAAGTGTAATGAAGCCAGTATTCTCCC
TGGACAGATTACCTACAACTGATTTGACACATACCATGAT
AAGGGCTTCAAACCTGACAAACTCTGTACTTGCTTCTGAT
TTATGCCATCAAGCTCCTCAGAGAAGAGATGGAATCCAAG
TGTTCCATTTGGTAGAGGTGAAATGTACTGATGTGCTTAA
CTGCCAGTTAAGGAAAGTTGCCCCTTCTCCTTGTTCCTCA
CCTCCCCTTCCCCTCAGATCCACATCCTTGTGCCACCAGG
ACAAGGGTCCTGTGCTGTGCTATCATCAAAGAGCCAAGGC
CTGTCGCTCTCTCCTGCTTGTGGTTTAGGGAGTTTATGCA
AAGGAGCTGCTTCTGCAGTCTCCCAGCCGCCTCTTCACCC
CTTGAGGATGTCCAGGTTTTGTGATTTTGTTTGGGGTGAG
GGTGGGTGGGTGGGAGGAGGAACCACCAGGAAGAGGAGGG
GATGCAACAGGACTCACGTGTTGCGACTTCCAAGTGAGTA
TGCTGCAATGCTGCCGCATCCCGGGTGTGGCGGGCAGGCA
GGCACGACTGTTCCTCAGATGATGGTGGCTACCCTCCCGC
TGCTGTTGTTCCGGTTATTGTTTCTCCTGGACAGGTTAGG
GGTAGCCATGAGCACTCAGCGCTCGTCGGGGCAGCCATAC
TCCAGCAGCACATTGATGCATTCCTGCCTGGAGGCCTGCC
AGGTGTAGGCCAGTGCTGTGTTCCCATGGGCATCTCGGAC
CATGATGTCCACCCTGTACCAGATCAGGAGCTGCGCCAGG
ACCACATTTCCCTTGCGGCAGGTCAGATGCAGTACAGTGC
AGCTGTCTCTGTCTCCCTCCCCAAAGGTTTCTTTCACCTC
GTCCCAGGAGCCGTGCACCAGCGGCAAGATGGCTGTCCAC
AGGTCCTCGTCTCTGGTGGCCCACAGCAGGTGCTGGCCCA
GGGACAGCTCCGTGCAGGGTAGCGGGGCCAGGAAGAGCTT
CTGCTCGTACTTGGCATGGATCCACTGTTTCTTCTTTTCC
CTTGTGGAGTCTACTGAGGGTTTTGTCCATCCCTGGCTGC
TCTCTTCCCAGACGTTGTTGAGTATCTCATTCCCAATGAA
TGACATCATCTTGATAAGCTCAACTGGCCAGTCATCCAGG
TCCAGAGATCAGACTCAGGAAAGGTGGGTGCCAAGATTCC
AGTGGATCACTAAGCACTTGATGCACACGAGCGCTCCCAA
GTTCAAACTGGCCCAGTTAGGATTCTGGGTCTCACAGTCC
ACACAGTAGGAGTTCCCGTGCATGTGTCGGATTGACTGCA
GGGCCATGGCCTCGCTCTGGTTCCTCAGCTGGGACTTGTT
CTTGCTGCTCTTGCACGACTGCAGGCTCGCCAGGCTGACC
AGGATCTGGCACTTGATGGCTTGGACCCAGGTGTACCACT
CCTCATTCGTCGTGGTTTCAAAGTGCCACGTTTGGCCAGT
GAGGGACACAATGATAAACTCAAAGTTTTCTTGTTCTTTG
GTAGTGTCGGACAGGCCATCAGCTTTGAAGTTGCTGGTGG
TTTTCTGCCTACATTGCTTCTTTCTGTTGGTGTGAGGGGA
GGTGGGCTGGTGGTGCTGGAGTTACTGGGGTTGGAGCATA
CGGAGTCACCCAGCCCCATGTCACTGCTGATGGCCAAGTT
TGTAATGACTGTAGCCTCACTCCACTGGTTGACTCTGGAG
ACTGAGTAGGAGCGCTGGTGCATGCCATTTGGTTGGCTGT
TGAAGGAGACCAGGCTGATGCTGCTTGCCATCTGAGACCC
AGATGCACTAGTGACATTCCCTGAATTGAATGAGATGTGT
AAACTCCTTATGTACTTGATAGGCCATTGGTTTTAGACCT
GGAGATGGGCATGCAGGCCGACGTGGCTTAGGGTAGCCTC
TTCCCTGGGACTTTCATGGTAGTTCTCAGAAGGTCAATCT
CCTTACCATGAACATTCTGCATGTAATCATGTAAACTTGG
ATGATAGGTTCGCACACTATTGTCACACAGGGTGACATAT
TTCTTTTTCCATTCTTTATTCAACGATTTGCCACTTTGCT
TCAACAGCATGCCCTGTATAATTGGCATGGCTTGGCTGCT
CCTGATGCTGTACGCACAACTCTCCAGGCCTTTCTTCTCT
TTGGGTCGCTCCCTTTCTGAGAGGTGAACCGGTTGGACCC
CCGCTTGGACTGCTTAGGGGCATGGGCGTGTTGGCAGTGG
GAGGAACATCCATCTGAAGTTCCTTCTGGCTGGTGCTGGG
GGTCTATGGAATGGAGGAGGAATAGTCACTTAAATTCCCA
CCTCCATTATTTATCTAGCTGATGTGCATGGGGGACACCT
GTGCAGAACAGATGGCGGAATGGCTTGGAGAATTGGGCAG
CGACTTGCAGAGTCCTATGGACAACTGCTGCTTCTTCCCT
GTGGCAACAATCTTCTGGGCAACCTCCTGGAAGTCCCTCT
CCACGTTCAGCCGGTACATAGCACACGTCTCGTAGTACGT
GCACGGCTTCAGGCCATTGAAGCGCTTCCTTGCCCTGGCA
TCATCAATGACCCTCGGGTTAGTGAAACTTATGGCATCCT
GGGTTCCCACCAGAACCAGAGGAGTCTCGCTCATGTTCCG
ATAGTTGGCCATTTGACTGCAGTAAACGTCTGGAAACTTA
TTTCATCCTCCAAGCTGAAGACAAATATAACTGCGTCCAC
CCACATGGCAAACTGCGCCTCCGGGGGGGGGGTCTCCTTC
GTCACTAATCAGCAGCAGATAGCTCTGTCCATCAACAACA
ATCTCTTTCTTGAACCTGCCACCACTTTGAGCTCCGGGAC
GGACAGACTCAGCGTCCGTTCCTAGCTGTTCACAAAGGCA
TCTTCCATGGCAATGACGTGCTCCCAGATCTGGTTCTGCA
GCACCGGCTCCTCCACGCACCCCAGCAGCTCACAGGTGGA
GTAGACGTTGTGGTGGACCCACTGGAAGCGCTGGATGTCG
GCCCGGATAGCAGCTGAGTTGGCCAGCTGCTGCCGGTAGT
TTATGGTGCAGGCGCCACGCCCGGAGCCAGCATCCCCCCA
GGAAGGCGGCCCGCGGGCGGCGGGCGGAGGAGGCTAGAGA
AGAAAGGCATGGGCGTAGCAGGCGCGGTGGTCTCAATTCA
TAGCCGGGACCAGCGGCCGGCAAGCCTGCTGCGAGCGATC
GGACCCCGGCGTCCCGGGTCAGTAAGTCACCAGGGGGAAG
CGCGCCCCCACTGCCCCCACCTGGAGCGCCCCGCGGCGGG
CGTGACGGGCCCAGGAGGAGGCTCGCTGGGGCGCCTTCCT
GTGACGCAGCCTCTTTCCAGCCCTAGGCCCGGCTCCGCCG
AGCAGCCATTAAAAGCCCTGGCATCCGCTGAGCTCCGAAC
TCCCAGCCCCGAGCGCCGGGGCCGGGGGCCAAGGGCCAAG
GGCTGATCCCCGGTCAGTGTGGCTGCGCCGCTCCGGGCGC
CTGGCCTCGGCCTTCTTTAAATCTGAAGACATAATGCTTT
TTTTTTTTTTTTTTTTTCCCAGCCAAGGGAACAAAATGTT
CCATCAATGAGCCAGGAATATTGAGGAATCCCTGAAAGAT
AGAAAATAAGACTTATGGACTGGCTTATAGCAGAATGGGC
AGGGCTGAACAGCAAATTAACAAAAAGGAAAATTATAAGA
CATGGAAAATGGATCTAAACATTGCAACATCTGAATGACA
AAAATTGTAGATACGAAAACCAGCAAGAATGATGGTGAGG
GTTGGAGAGTTAAAAAGAAGAAAATGTCCCAAATTTGCAC
CAAAACACGTCTTATTAAAAGGGCCCACTCAGAGTTCTCA
GAATAATTAATGAAAAAAGATCTTGTCCTAGGTAAACTAT
AAGAGAAAGAGAATCAAGAGACTTTTATATGGAAACGTTA
CCTATAAAACAATGGAAATTAGTTTGCCCTTGAATTTCTC
AATGGCAGTATCTTCAGGGCTAACTCTGGAATCCTTTAGG
GTAACCAACAGTGAAGTGAGAGAAAATAAAAACATCCTCA
GACATGAAACGATTCAGAAGGTTTATCATCTCACTGAATG
ACTTGAAAGTGACTCCTGCAGAATGAACAACGAATTACAA
AAAAGATGTCCCAGATTCTCATCCCCAACAGATGAGGCAA
CAGACATTGAGCACATACTATGTGCGCTCTACACAGATTA
TCTCATTTTCTTCCCAGTAACTCTGAAAAAGGTACAATTA
TGACGCCCATTTTAAAGTGAAGAAACTCATATACAGATGT
GAACCAGAATATATGAGTGATAGTCAATAAAAACATAAAA
TATATTATTGAATCAAAAAGTTATTGGTGCATAATATAAA
AAAGAGAGAGTTTTTACAAAGATATTCTGGAGTTAAATCC
CAGATCAATAACTGCAAAGTAAGTGGCAGAGGCTGTGTGA
AGTTGCTTCATTAGAAGACTCCATGTGGGAACAGTAACTA
CCCTTAGAGTCCCCACTTGATTGGGTTTGCAGTAACCAAG
ACCTATCAGTCATCTGTGGCAGCTGATCTGTGAAGTGAAC
GGGAATGAGGTGGGAACCATCACAGTAGTATCTTTCTCTC
CTTTGATGGTAACACGTATCTCTGCAGTTCTCCAGGAATA
TGGCATTGCTTTTGATGTACTGTTTTGGCACCCCACTTGG
TACTTCCTACCGGAATAGCCCTTACACCATGGGTGAGTGT
ACCAATGTAGGAATTCTGCCAGTTGCTAAGATTACCTATT
CCAGCTATTCACTTGGCAACTAGGGCCCTTAACCACAGGA
TGAATTCACAGTCCCGCTAGCCCTGCCCAAAGGTGAACCT
GGGCCAGAATTCAGTTCTTTTGTCACCCAACCTCTATAAG
CTCAAAATGTTGATGGCAAACAGCAACACTTTGGGTCCCA
GAAATTAGTGTTAGTTTGGGATTTGCATATGATATTCACT
AAAAAGTTTGAGTATTTCCTTTTCTCCAGAGCAGTTATCT
ATAAGGGAGCACAAACTCTTTGGGGAGATGAAAGTTTGCA
TGCAGTCTTAGGTACAGTATTTCCACAGCGTCCTCATTCA
AGAATATTTGGGTTATGCTCAAAAGGCTGTGGATCTGGGA
TCTGATTTAATGCTGGTAACAGGGTGACAAGTTGTATCTC
TCTTGCTCAGGAGAGGCCTCTGTTCCCCAGACATAAAGCT
GTGTTTTGTGGGTTGATTTTTGGTTTCTTTAGAGACAGGA
TCTCACTCTGTTGTCCAGGCTGGAATGCAGTGGCATGATC
GTAGCTCACTGAAGACCTGAACTCCTGGGCTGAAGCAGTC
CTCCCTCCTCAGCCTCCTGAGTAGATAGTCATGCATGCTC
CACCATACTTAGCTAATATTTTTTTTTTAACTTTTTTTTG
GAGGGGGAGGTAGGGGTCTTGCTATGTTGTCGATGCTAGT
CTCAAACTCCTGAACTGAAGCAATGCTCCCACCTTGGCCT
CCCAAAATGCTGGGATTATAGGCGTGAGTCACTGGCCGGT
TTGTTTTTGTTATATAAACCAAAAAGACTTAATGGGTTAT
TTGTTGAGTTCATTCCTTGGGTTCCTGAAATTACTTAACC
ACAACCAGAGAGCTCCTGGGCCAGACCAATGTGTTTTCCA
CCCTGCTGCCTATTACGATGACTGGAGCCCACTGTTCTTC
TGGTAATTAACTCCCTCCACATGACTGCCTCCCATCCTTG
CTTGCCTGTGGGAGTGTATTTTAATTTGCAGCTGCTCCTC
CCAGCATTCCTGCCCTAGAAAACAGCTGAGAGAGAGAGAG
AGAGAACCCCAATTTGGGTCCATCGGATACCATTGTTCAA
GTCTATTTCCTGCAGCAATGACTCCAAGCCTTTGCCTTTG
CTCTTACATTTCTTAGCCTACTCCTGCTCTACCACTAGAT
AACTTTGCTCCAAACCACCCAGAGTAAATGGAGGCTCTCA
TACGTGAACCTCCTCAACTTTCAGCCCAGTCCTCTAAACT
AGTCCCCATCATGTCTTTCCTTCTGGTCTCGGGGGTGAGG
GGGTCATTCATCCTACTCTTGATTTTATCCCCCCTAGCTC
CTCTAGGATCGTGACCTTACCCTTTGGTTACTATTACACA
ATGCTGTATATTCAATACTTCTACACAGACTACTTTCCTA
TAGCATAAAATTATGCTCTGATCTTACATACACACAACAC
AGACACAGAGAGAGGAGAAAGATAGCAGGAAGGAGAAATA
AACACTTTCTCTTGAACTACCTCCCACTCCAGCCTTTCCT
TTGTGACCAAATCCTTGAACAATCTACACTCAGTTTTTTT
CCCACCTTTTCATCCACCATTCACTACTCAGTCCATAGCA
ATTAGCCTGCTACTCAGGACATCTTTCTTTTACCAAAATC
ATCAATGGCAAACCTACTAATTGACAAGTTTTACAGACTT
TTCATCTTACATGATCTCTGCTGTTTACTGTTGGTGTCTC
CTCCCTTTCTGAAAATCTCTCCTCTGTGGGTTTCTATGAT
GCTGTTGCTCTGGGCTTGGCTCCTAGCATTCTGCTCTATT
TCCTGCTTTTGTTATTCTGTTAATGCCAATGTACATTTAA
TACAGGGTCTGTCCTTGGTTCTTTGCCTTTTTTTTTTTTT
TGAGAGCAAGTCTCACTCTTGTCCCCCAGGCTGGAGTGCG
ATGGTACGATCTTGGCTCACTGCAACCTCCACTTCCCAGG
TTCAAGTGATCCTCTTGCCTCAGCCTCCCAAGTAGCTAAG
ATTACAGGCGCCTGCCACCACGCCCAGCTAATTTTTGTAT
TTTTAGTAGAGACGGGGTTTCACCATGTTGACCAGGCTGG
TCTCGAACTCCTGACCTCAGGTGATCTGCCCGCCTCAGCC
TCCCAAAGTGCTGGGATTACAGGCATGAGCCACCACGCCC
GGCCGGCTCTTCGCCTTTTTATCCATTCCCTTCTTCCTAG
GTCAGCTTTCTCAATCTCATAGTTTTAGCTTTGGCTAATG
CCTTCCAAACGGCATGTTCATTCATGCAACAAATATCTTT
TAGCTCCTACTGTGTGCCAAGTTCTGTCCTAAGAGATGGG
ACTACAACAGTAAGCAAAACAAAGTTTCTGTTTTTCTGGA
CATTACCAAAGACAAGCATTAAGCAGATAAAATATATAAC
ATACGACATCAAGTAATGATAAAGGATCTTACAAAAAATA
AACCAGAATAAGACAGTGAGAATGGGGCTGCTGTAAATGG
AGTATTTAGAAAACACTTTTGTTTAACCTGTATCATACTG
GCTCTCAAAGCGTAGTTCTGGACCAACAGCATCACCTGGG
AACTGGCTAGAAATGCACATGATCAGGCCTCACTCAACCT
GCTGAATCAGAAAGTAGGGGTGGGGAGGATGAGTCCAGCA
ATCTATGCTTTAACAGGCCCTCCAAGTGATTCTGATGCAT
GCTGTAGAGGAGTTTCCCACCTCTGTTGCCCCAAATCGAT
TACAGGTGTGCAGTCTAATACTAATTTTCTCAGCCCATAG
GGATAGCTTTAGGGTTGGGGGTTAGAGAGATGCCGGGAAC
CTCCAGACCAAAGTAGCCTACACCCAGACTTTTTAGAAGG
CAACCAAGTGGGATTGGCTGGCGTGCCACAGGCCTCCAGG
TGGCATGGTAAAAGCCATCCAGCACACTGATCTGCTGCAA
GAAGCTAAGCGCTGTCAAGGACCTGCTTCTGCTCTCACTT
CTGGGTGAAGTTTGTGGTCCCTTGCACATGGAGACTGCAC
AGCACAGAGAAAGACAGGTGGGGAGTCTACTCTAGCTGCA
CTGCGACAGCTCTTAATAATGCATGTGTTGGGCTCCCTAG
AGCTTCTTTCCCTTCCTTTCTTTTCCTTTCCTTTTCCCAT
CCATTCATCCATTATTTCAGTCATTCATTCAGTTCATTCA
TTTGTAAATAGAGACAGAGATCTTTCTAGGTTGTCCAGGC
TGGTCTCAAACTCTTGGGCTCAAGAGATCCTCTTGCCTGA
GACTCCCAAAGTGCTGGGATTACAGGCATGAACCACTGTG
CCCAGCCTCATTATTATTTGAAATACATTTTATTTATTTA
CTTATTTATTTATTTATTTATTTATTTATTTATTTATTTA
TTTTTGAGACGGAGTCTCACACTGTCACCCAGGCTGGAGT
GCAGTGGCACAATCTCGGCTCACTGCAACCTCCACCTCCT
GGGTTCAAGCCATTCTCCCGCCTCAGCCTCCCAAGTAGCT
GAGACTACAGGTGCGTGCCACTATGCCTGGCTAATTTTTT
TGTATTTTTAGTAGATACAGTGTTAGCCAGGATGTTAGCC
AGGATGGTCTCGATCTCCTGACCTCCTGATCCGCCTGCCT
TGGCCTCCCAAAGTGCTAGGATTACGGGCGTGAGCCACCA
CACCTGGCCATTTTGAAATAAGTTTAAAGAAAAAGTTGAT
TAGATTTGACACCCATTCACATTATCACAAGAAACATCAA
AATTACATTTGTTGATGACAGAAATTAGATTTTTAAGTTT
AACTGCTGTAAATTTTTAAGTGATTGTAAAAATTACTTTT
AAAGCTTTTAAAATTGTGGAACACGTTTCTCATTCATGGT
AACAAAAATTTAGAGTTCATCATTTAAAAAATTTTGATTA
GGAATTTTATGTAGTCATTTCAAACATAAAATTTATATCT
ATGGAAGCAAACTCAAGATTCTATTTTAAAATTTTTAAAT
ATTTGTATACAAATTTAGTTTACTGATATTGAATCCCTAA
CACTTTTTAAAACTATGATTATATATCAAAAACTAATTTT
TTCACCAAGCCCTATACAGATACCCTCAAATCCCCTCAAG
TTGCCCCAGTATGCTATTCAAATGTATCATTTTCTGTCCT
TGAATGGGAAAAGACTGGAAGCACTGCGCTAGGATCACCC
TCTCCCTCTCCCTATCTGTCCCCTCTTCACTCTGCATCCC
TTCCCTCCCCACCATACCTCTTCCATAACGCTGAACTATA
AAGGGACAAAATAGAGTCCTCAGGGTCACACAAGCCAGAA
ACAGGAAATGTATCTTTTTTTTTTTTTTTTTTTGAGACAG
AGTCTCGCTCTGTCGCCGAGGCTGGAGCGCAGTGATGCAA
TCTCAGCTCACTCACTGCAACCTTTGCCTCCCGGGTTCAA
GCAATTCTCTGCCTCAGCCTGCTGAGTAGCTGGGATTACA
GGCACCTGCCACCATGCCTGGCTAATTATTTTTTGTATTT
TTAGTAGAGACGGGTTTCACCATCTTTGCCAGGCTGGTCT
TGAACTCCTGACCTCGTGATCCACCCGCTTCAGCCACCCA
AAGTGCTGGGATTACAGGCGTTAGCCACTGCGCCCAGCCC
AGCAATGTATCTTTAGTGAAAAAAAACCCAGAAAGATAAT
AAAGTATATTGAAACCATCGCTGGCCAGGATCACTTCGCC
ATGTGCTGTTTCCTCTTCTGTGTTTTTCTTTTGAAAATCC
AGCACAGGATGCTGGAGCCACAGTCAGCAGCTAGTGAAAG
AGTCAGGATCTTGGCTTCAGAAACATAATCCCTCCTGAAC
TTTAAACCTAAATATTTCATTGCCCACTGTACATTTCTAG
AGAGAATACCTGCAGACACTTCTAGCTCAATACCTCTGAG
GCTGAACTTGGCCCACTCACCTTTACACAAATCTGTTTCC
TCTCTTGTATTCCCTCAGTTGGATGTCAGCCCATTCACCA
ATCACTTTGATTGGAGTCCTGAGAGTCATCACTTGTCCCT
GTAAACATAACTCATATCCTCCCTCTCACCTGGACTGTTG
CAAGAGTCTCCTCACTGGTCTCTCTGCCTCCATCCTCTTC
CCATTTCTTTTTCTTTTGCTTCTTTTTTTTGAGATAGAGT
CTCGCTCTGTCACCCAGGCTGGAGTGCAGTGGCATGATCT
TGGCTTACTGCAAGCTCTGCCTCCCGGATTCACGCCATTC
TCCTGCCTCAGCCTCCTGAGTAGCTGGGACTACAGGCACC
TGCTACCCCACCCGGCTAATTTTTTTTTTTTTTTTTGTAT
TTTTAGTAGAGACGGGGTTTCACTGTGTTAGCCAGGATGG
TCTCAATCTCCTGACCTCATGATCCGCCTGCCTTACCCTC
CCAAAGTGCTGGGATTACAGGCGTGAGTCACCAGGCCCGG
CCCATCCTCTTCCCATTTCAATTCACCTTCCACCTTGTCC
ATAAAGTGACTCTTCTCAGTTGCAAATCTTACCATTTTCC
TCGCTTATAATGTTTCAATGGCTTCTTTTGGCAATAAGAT
AAAATATAAATTCTCTTATAAAATATAAATTAAACATAAA
TATATAATTCTCTTATATGAAAAGGCTTTTCATTTATTGG
GCTGCCTAGCTCTCTGGCCTCCTTTTGCCAGTTTGTCAAG
CCACTGATTGACCTGCTATATTTTGTACTGTTTCCTCTGG
CTGGAAGGCCCAGCTCTCAAAGTCCGCCTAAGTATCACCT
ATTCATCCCAGTATGGTCCAAACTGGATCTCCTCTGACTC
CACTCAGGTAATGTTACTCACTCCCTTCTTTGTGTTCTCA
CAGTACCGTATAGATGAGTGGTTCTCAACCAGGAGCAATT
TTGTTTGATGCCACGGGGCAAACACTTGGCAATATCTGAA
GATAATTTTGGTCACCACAACTAGGAATGAAGTGCTACAG
GCATCTGGCAGAGGCCAGGGATTCGGCTAACAATGCTGCG
ATACTAACGATGCTGTTACAATGTACAAGACAGCCCTCCA
CAACAAAGAATCATCCAGTCCAAAATGTCAGTAGTGCTGA
GGTTGAAAAACCCGGATGTACCACACTTTATCACACTTGT
CTGTTTACACATCTGTCTCTCCCTGTTATACTATACGCTC
CTCAAGGGCATGCACCATGTCTTACCTTTAAATCCTCAGG
AGTGAGCAGTGCAATACATGTAGTAGGTGCTCACTAAGTA
TCTATGGAGTGAATTAATGAGAGAGAAGTTAAATAAGTCT
CATCTCATCCCTGCACCTAACAGGCCCACACCTGCATTTC
AAAGCAAAGAGGGTAGGAACATAAGATGCTTGGGGGCAGA
AGAGTTAGGGGATGTGGATCAACCAAAGCAGCTGTAACTT
CTGATCAGCTGCTCAGCCTAGTAAGGTTGAACTCTCCATC
TTTCTCAAGTCCTCTATCCCTTCATGGTCCCCACTCCATA
ACCCCATGAGACTACCAAATTATTTTCATTTTCTCCCTCA
GAAATATTTCCTGAATCCAAGCCATCCCCACTGCCAAAGC
TGTAGATCAGCCTGTCAGTGGCATCACTTTCCTATACCAC
TATTGTGCCCTTCTATTTAGTCTCTCTGCCACCTACAAAT
TGAGAAAGTCAAATTCAGTAAGTCCTTATAGTTTCCAGCT
CTAAAAGGATTTGTAATGTCATATAGTGCCAATCAATTCC
AGCCTTCCATTAAATAATCCATATAAATCAGTATTCATGC
CTTCACTTATTCGTATGGATATAATACTTCAAAACACTAA
CTGGGAATAAGTGTAATACTTTAGAAAGCCTTGTACTCTT
TCATAACCTTTCATCTTGGAAACATAAACTCAAAAGTAAA
TAGCTTTAATTGATCCTCCCTTTCTTCTAGTAACCCAGTT
CCCACAGATCAGTTTCTTAACAAATCCAAACAAGGAGTAA
AACATTGAGAGTTTCAGAATGTGTGCATAGCATATTTTCA
GCAAAGAGATGAGCAACACTTTCAATTAAAAGGAATCTAA
AAGAAAACAGCAACATCCCTGCAAAAGTAGATGAGGACAG
CCAGCTGGACTTACCTGCTAACTCAGCACTCCCCTCCCCA
ACTCCTCCACCTTCCAGCCATGCTGCATTGACCTTTTTAT
CATGGAATGGTATGCAGCTTCTCGGATGTTGTCTTTGTCA
CTCATAACCCCAGCAGACTTGTGTTATAAGCAGCTGCTTA
TATTGCTGTTAGGTAAAGATATAGAACACGAAGTAATGAT
TATGTAATTTGTCAGTGGTCAAAGAAACCAAGGAAATTGA
GCAAAGGTGACTGAGAACAAGTGTCCAGTATGGGCTCCAA
CACCCAGTAGGGCCTTTTCCCATTGGTTTTTCTCCTACAA
GGAATTCCTCTCTTATTGAAAGACAGTACAGTTTCAAGAA
TATCATTTGACCAGATATCCTGCTCCATTCTTGGAGTGAA
AAAACAGATGTGATTTTAGTATAAGAGTCTAGCTAGGGAC
GTGGATGAAATTAATTTATAACAGGACCAAGCTGAGGAAA
AACATTGGTAAATGCTACAAATAGTTTCTCGCTTTGTCTA
ATGGGGAAATCTCTACAGGATGATAAAGATGCTAGCTGTG
TTTAATAGCAAATGTTAATTCAGGGGAATATGAAATAATC
ATGATACCTTTCTCTCTATGAGCCAAATGCAGCTTTGGAA
TTTTTCTCACTATAGTGTTGTAGGCAGAAACTATCAACTG
AGGAAATACTTGTCCTCCTTAGGTAGCCCATGCAATGATC
AGGTTTAGACAGTAAAAAAACCTATTTAAATGACTGGATT
GCTCATCTTTTATTTACTTTACTCGCAGTGGCCTAACCTG
GAACATATAGAATAAAGTAGTGGAATGGTTTTTCCAGATG
CACTTCAGTTACTTCAGGTCCTCAGTCTTTAATAAGGTTT
TGGGAGAGAAAAAAAGCTATTGCTGTGTGAATTCAATAAA
TATTGAAATATTTTAAAAATCAGTGAACATTATTTCTGCC
ATCATGTGATCTGAACTATCTGAGTAGTATCATAAATCTT
GGGTGATGGGTTATCTTGACCAACCTCCCTTTCAGTAAGA
ATCAAATTATTAACAGAAAGTGAAAGAGAGAGAAACCTAT
TCAATGTTTCAAGTCCCTCAGAAGAGGGTGAGGTAGCTCT
CCAGTTCGTTGCTAGATCCAGCCTGGCCAGTGAACCCTGA
AAAAGCCCAAGTCCTGCTTTCATCATGGAAGCACGGGACA
AAGTGTCCCTTCCTAAAAACAGAAGTTAGACCAGATCCCT
TCCTGCCTATGATTCTTCAAGAAGCATTGCATCATCAACA
TCAGGCGTAAGCATTAATAAAGACGCTAAATAATAACAGA
GACGAAACGCATCGCAAAGAGAGTTTCCTTTCATCCCTTT
TAAAATGTAAATACTCCCAGGAGGAATCAACCAGCATCAT
TACGGGTTAATGCATCTGTAGAACAACTAGGGCCAGGATA
TAAAATAAGAAATAAGTAGGGAGGAGAGAAAGGCATCCTT
GAGACGACTCCAAGAAGGAAAGTTGGGGGTTGAGGGGAAA
TTTCTGATTTTACCTTAAAGTCACCCTAATTCGATGACTT
TTTGTGGTTTTTTTTCTTTTTTCTTTTTTATTTGGCCCTG
CCCAAGCAGGACCTAAAAAAAAAAAAAAAAAGTTACTAAC
AGCTGTTACTCTCCACGGAAATCTGCAGTAAAAGGCAAAA
GATGTATTCGTTCTGAAGAGAAACCAAAGCCTGCGATGAG
CTTCTGTATCTCCCTCAGTCCTCTAGCATCACGTTAGGAA
CCCTCTAGGAACTGAGTCTTCGCAGCCCGGGCTGCCACCT
GCAGACACGCACTTTTCAACGCCCGCACCCTACCCGGCGC
CGGCTCTCCCACCCAGGCCTCTCTGCTTCAGCGCCGCCCC
GGCCGTGGGAGTCGGCGGACGCAGTCCACAGCTCCACGGA
AAACAGCCGTCGGGGTTCCGGGTGCGCCCCGCCACGGCCC
CGCCCACGGCCCCGGGGTCCCGCCCCTCGCCCTCAGCCCC
CAACCGACTGTCTTTAGGGTCCCCCTGGCGAGCCACGCAG
ACCCGCAGCGACTCCGCAGGGACTGCGATCCCGTGCCGCT
CTCGCGCTGCTGCTCCGGCCGCCCAGCAGCTCTGAGGATG
GAGAGGAGGGCGCGGAGCTCCTCCAGGGAGTCTCGCGGGC
GAGGCGGCAGGTCCCCGCACAAGGAGAACAAGAGAGCAAA
GGCCGAGAGGAGCGGCGGAGGCCGCAGACACCGGGAGGCT
GGGCCCAAGCCGTCGGGCTCTGGACGGGCGGAGACCCCGG
GGGAGCCCCGAGCGCCCGCCGCCACGGTGGTGGACGTGGA
TGAGGTCCGGCGCTCCGGCGAGGAGGGTACCGAGGTGGTG
GCGCTGCTGGAGAGCGAGCGGCCCGAGGAAGGTACGGACC
CGGCACCGTTATCTGCCGCCTTTCCAGGTGGTAACTAAGG
GGTGTCAGATAAAGTGGAAAGGGTCATCCCACGAGACCCA
CTGAAGCCAGAGCAGACTGCTGGATGCTCAGGTTCCCAGG
AACGGAAAGGCGTTAAGTTAGGAACCCAGCAACCTCCTAT
GGTGAGCAAAGAACATCAGAAGAAATACAAATGTCGCTAT
TTACTGGTCTCGGGGCCAGCCTTGGATGGGAGTTGGGAGG
GAGTGTGGTACAGGTTGGGGACCAATCAACTTGGCAAAGG
AGCCATGAGCTTTTTTTTTTTTTTTTTTTTTTTTTTTTTT
GTGGCCATGGAGGGGCATACGGGCACCTAATTTAAGTAAA
GACATGCACGAGCTGGTGGCTGTAGGCAGTTATGTGGCTT
ATTCTTCTTCCCGCGTCCCCACCCCTCGGTCTTACCTAAA
AGCATTTTAAACTTCTGGGAAGATGGTCATTCTTTCTGAA
AAGCAGCCGCAGCAGAGCCAAGTGAGGAAGAGCCACACCT
GAGTTTAAATCACAGCCCAACCACTTGCTAGCCATGTGAT
CATAGGAAGGAACCTTAACCATCTCTCATACAGCAGTACC
TGCCTCAGAGGGTAGAGGTGAGGATACAATGAGAAAAGGC
ACCCAAAGCACTTTGCACAGTCTGGAACAAAAACATACTC
AATTCCAGCTGCGACCTTGCAAGCTAAGAGAGAGGAAAAT
TAGGTCAAAGAAGGGAATGCAAAGAAAGGTGTCTCTTTTG
CTTCTGCAGGAGAAACAACTCAGGAAAATTTTATCTACCT
CCAGTCTTTTTTATAATGAGTGGAAGAAAAAAATGATTAC
CACTTTAGTGGGATGACAGCTGTTAAAAGAAATTAAATAA
GGAATAGTGTGTTATATTGCTTCCTGCTGGCTATGAAGTT
TTAACATTTCCTAGTTACCAGCAATGCAGTACATGCTAGA
TCACAGAAAGCTACCATTTAAGGAAGATTTCTGCAGTTGG
GGTGTAATTTAAATGGGTCATGTTAATACTGTTTTGCCCC
GTTGATGATACCCTTTCATCAGTCAGAAACCTCTGTTCAG
TAAATGGTTGCTGGATTCAATGCTGAGGTTATAAGGCTTG
TTACTGTTAGGCAGCAGATCACACTGGTAGGGTAAGCAAG
TAAGGAAGCCACCATTTATGAAACCCCTACTATATGCCAG
GCACACACTGGGTGTTTTACTGAGTTATTTAATCCCTCAC
CATCCTCTTATTACAGATGAGGAAACATGCTCTGAGAAAT
TAAGTAACATGCGCAAGTCCTGTAGCTGGGAAGTAGAGAA
GCCAAAATCCTAGAATAAGACAGTCTGATTGAACTGCTCA
CCCTTGCTTGGTGCTGCCCCTAATTTCTGGTCATGGTCCT
ACTGGCTGTGGCCTTGGGCACCTCTGTGGGCCTCAGTCCC
TCCAGCTACGGAGTAACTAAAGCAGGAGACCCCAAGCAGT
GGGCGAGCAGTCCCACTAAGGATGAAGTGACCTTTACTGA
GCCCTTGCGTGGGAAGTTTCTGAAGCTCACGGGGAACACA
GAGTAACGTCCCCTCCTCTTTCTCACTTAGCACCACACTC
CCAAAGGCAGGCTACTTAAGATGGGAGAAATGAAAAGGCA
CTTCACCTCACCAAAATGTTGGGGACTCTCAGACGATGTT
TAAAGGCTTTTCCTGCTTGAATAATTAATGTTTCACTATT
CACTTAAACCAAACAAATTGGATATTCAAGCAACTTATCC
TAACAGAATAGTATTTTGGGGGTAAATCATCACTTTAGTT
TTGAGGATATAAATTAGTTTTCTATTCATATCTCTCGCTA
CTGTATGAAGGAATTTTTGAGGCCTTTCTTCACTTATAAA
ATGTAATTTTGTATATGCATTTGTTTATTTTTACTTGCCA
TGGCTACCACTGGCAACTGAAACATATTTATAAACTAATT
AGAAAGGGCAATGATACTGTTAGTCATTGCCCTTGAAGAA
GAATATTATAAAAATTAGTATGTTGGTAGAGCAGCATTTC
CCAGAGTAGGTTCCATGAGAAATAAGTTCCATAGAATATC
AATGAGTGCTCCTTAGAGAAAATATTACCTGGTCAAATGT
GGGTAAACAAAGCTAAGAATGCTTTGCGAGATTTTCATAG
CTTCAATGTCCTGAAGAGCACTGGCAACTCCAGGAATGGG
ATGTAGTGCCTAGTATTCTCTAAACTCATTTGCCCAGGAA
ATTCTTCTTTCGTGGAGCACCCTGTGGAATTAGTATTTTG
TAGGATGGCCTTTAGAAACTCCCATACTATGGCATTCAGT
GCTGATTTTGTTTTTGTGCTGGTACAACTTGCATATCTGT
CCTCTTCTTCAAGCGATCTGCACATCAATTTGGTGGTGAC
CTTTCTGGGCATGAAAATCAAATATTCAAGCCTACTAATT
AGTTATCCCCTTTGTTCCCATCTCTTAAAAATAAGATTTT
AGGACAGGTGCCATAGCTCATACCTATAATCCCAGCACTT
AGGGAGGCTGAGGTGAGAGGAACACTTGAGGCTAGGAGTT
TGAGACCAGCCTGGGCAGCATAGCGAGACCCCCATCTCTG
CAAAAAAATAATTAGCCAGGTATGGTGGCATGCACCTGCA
GTCCCAGCTACTTGAGAGGCTAAGGTGGGGAGACTTCTTG
AGCCCAGGAGGCCAAGGATGCAGAAAGCCATGATTGCATC
ACTGCACTCCAGCCTGGAGAGAGCAAGACCCTGGCTCAAA
AGAAAGAAAAAAAGAAGGAAAGAGAAAGAAAGAAATAAGA
CAGGAAGGCAGGAAGACAGGAGGGAGGGAGGGAAGGAGGG
AGGAAGGGAGGGAGGGAAGGAATGAAGGAAGGAAGGAAGG
AAGGAAGGAAAGAAAGTAGACTTTACAATTTCCTAATTTT
TAGTCACCTTCTAGTCTTCTGTGATATTTTTAAACTGGCA
AATAATATTCCTTTGGTCAGTTTTCTAGTACCTGGAGGTT
AAAATTCTTGAAATTTTCATAACTCTTACATTTAAATCAT
TTTCACTCCTCCTTTCTTCTCACATTCAACTAATATTTAT
TGAGCATGTGTATGGTTGCCAGGCACTATTCTAAGCCCTG
GGGACATAGTGTAAATAAGACAAGACCCCAAGAAGCTTGT
GTTCTTGAGGCTGACTTTCCTTGATATTGTTTCATTTACC
ACCCAAGCATCTTGGATGTTCTGAACCCCAGTTCCTTATC
ACTTTTTCATACACATTAGTAGGTGAGTATTACCCCATAA
AGGTAATTTTCAAAGACTATTGAGATCAACACCTTAATGG
AGGTGTTAAAATGGTGGAATTTCAGACATTAAGGCAGGTA
ATGGATGGGAAAGTTATTTCATGGAAGATAAGCCTCTGGA
CACGTGGTTGGAATCACTTAAAACAAACCAGACAGAAGAT
GGCTGAATAGGAACAGCTCTGGTCTGCAGCTCCCAGTGTG
ATTGACACAGAAGACGGGTGATTTGTGCATTTCCAGCTGA
GGTTCCTGGTTCATCTCAATGGGACTGGTTGGACAGTGGG
TGCAGCCCACAGAGGGCGAGCTGAAGCAGGGCAGGGTGTC
GCCTCACCTGGGAAGCACAAGGGGTCGGGGGATTTCCCTT
TCCTAACCAAGGGAAGCTGTGACAGACTACCTAGAAAAAT
GGGACATTCCCGTCCAACTACTGTGCTTTTCCTAAGGTCT
TAGCAACCAGCAGACAAGGTGATTCTCTCCTGTGCCCAGC
TCAGTGGGGCCCATGCCCATGGAGCCTTGCTCACTGCTAG
CACAGCAGTCTGAGTTCGATCTGTGAGACGGCAGCCTGGC
TAGGGGAGGGGTGTCTGCCATTGCTGAGGCTTGAGTAGGT
AAACAAAGCATCCAGGAATCTCGAACTGGGCAGAGTGCAC
TGCAGCTCAACAAGGCCTACTGCCTCTAGACTCCACCTCC
GTGGGCAGGGCATAGCTGAACAAAAGGCAGCAGACAACTT
CTGCAGACTTAAACGTCCCTGTCTGACAGCTCTGAAAAGA
GCAGTGGTTCTCCTAGCATGGCATTTGAGCTCTGAGAATG
GACAGACTGCCTGCTCAAGTTGGTCCCTGACCCTTGTGTA
GCCTAACTGGGGGACAGCTCCCAGCAGGGACCGACAGACA
CCTCATATAGGAAGACAGACACCTCATATGGGATGAAGCT
TCCAGAGGAAGCACCAGGCAGCAATATTTACTGTTCTGCA
GCCTCCACTGGTGACACCCAGGCAAACAGGGTCTGGAGTG
GAACTCCAGCAAACTCCAACAGACCTGCAGCTGAGGGACC
TGACTGTTAGAAGGAAAACTAACAAACAGAAAGGAATAGC
TTCAACATCAACAAAAGGGTCATCTACACCAAAACCACAT
CTGTAGGTCACCAACATCAAAGACCAAAGGTAGATAAAAC
CACAAAGATAGGTAGAAACCAGAGAAGAAAAGCTGAAAAT
TCTAAAAATCAGAGCGCCTCTTCTCCTCCAAAGGATTGCA
GCTCCTCGCCAGCAACAGAACAAAGCTGGATGGAGAATGA
CTTTAACAAATTGACAAAAGTCGTCTTCTAAAGGTCAGTA
ATAACAAACTTCTCTGAGCAAAAGGAGGATGTTTGAACGC
ATCGCAAAGAAGTTAAAAACCTTGAAAAAAGATTAGATGA
ATGGCTAACTACAATAAACAGTGGAGAGAGGACCTTAAAT
GACCTGATGAAGCTGAAAACCATGGCACAAGAACTTCATG
ATGCATGCGAAAGCTTCAATAGCCAATTCAATCAAGTGGA
AGAAAGAGTGTCAGCAATTGAAGATCAAATTAATGAAATA
AAGTGAGAAGACAAGGTTAGAGAAAAAAGAGTAAAAAGAA
ATTAACAAAGCCTCCAAGAAATATGGGACTATATGAAAAG
ACCAAACCTACGTTTGACTGGTGTACCTGAAAGTGATGGG
GAAAATGGAACCAAGTTGGAAAACACTCTTCATGATATTA
TCCAGGAGAACTTCCCCAACCTAGCAAGGCAGGCCAACAT
TCAAATTCAGGAAATACAGAAAACACCACAAACATACTTC
TCAAGAAGAGCAACCCAAAGACACATAATTGTCACATTCA
CTGAGGTTGAAATGAAGGAAAAAATGTTAAGGGCAGCCAG
AGACAAAGGTTAAGTTACCCACAAAGGGAAGCCCATCAGA
CTATCAGCAGACCTCTCTGCAGAACCCTACAAACTAGAAG
AGAGTGGGGGCCAATATTCAACATTCTTAAAGAAAACAAT
TTTTAACCCAGAATTTCATATCCAGCCAAACTAAGTTTCA
TAAGTGAAGAATAAATAAAATCCTTTAGAGACAAGCAAAT
GCTGAGAGATTTTGTCACCACCAGGCCTGCCTTACAAGAG
CTCCTGAAGGAAGCACTAAACATGCAAAGGAGCAACCGGT
ACCAGCCACTGCAAAAACATGCCAAATTGTAAAGACCATT
GATGCTAGGAAGAAACTGCATCAATTAACAGGCAAAATAA
CCAGTTAGCATCATAATGACAGGATCAAATTCACACATAA
CAATATTAACCTTAAATATAAATGGGCTAAATGCCCCAAT
TAAAAGACACAGACTGGCAAATTGGATGAAGAGTGAAGAC
CCATCAGTGTGCTATATTCAGGAGACCCATCTCATGTGCA
GACTCACATAGGCTCAAAATAAAGGGATGGAGGAAGACCT
ACCAAGCAAATGGAAAGCAAAAAAAGCAGGGGTTACAATT
CTAGTCTCTGATAAAACAGACTTTAAACCAACAAAGATAA
AAAGAGACAAAGAAGGCCATTATATAATGGTAAAGGGATC
AATTCATCAAGAAGAGCTAACTATCCTAAAGATATACGCA
CCCAATACAAGAGCACCCAGATTCAGAAAGCAAGTCCTTA
GAGACCTACAAAGAGACTTAGACTCCCACACAATAATAAT
GGGAGACTTTAACACCCCACTGTCAATATTAGATCAATGA
GACAGAAGGTTGACAAGGATATTCAGGCTTGAACTCAGCT
CTGCAACAAGCAGGCCTAATAGACATCTACAGAACTCTCC
ACCCCAAATCAACAGAATATACATTTTTCTCAGCACCACA
TCACACTTATTCTAAAATTGACCACATAATTGGAAGTAAG
ACACTCCTCAGCAAATGTAAAAGAGCAGAAATCACAACAA
ATTGTCTCTCAGACCACAGTGCAATCAAATTAGAACTCAG
GATTAAGAAACTCACTCAAAACCACACAACTGCATGGAAA
CTGAACAGCCTGTTCCTGAATGACTACTGGGTAAATAACG
AAATGAAGGCAGAAATAAAGATGTTCTTTGAAACCAATAA
GAACAAAGACACAATGTATCAGAATCTCTGGGACACATTT
AAAGCAGTGTGTAGAGGGAAATTTGTAGCACTAAATGTCC
ACAAGAGAAAGCAGGAAAGATCTAAAATCAACACCCTAAA
GTCACAATTAAAAGAACTAGAGAAGCAAGAGCAAACAAAT
TCAAAAGCTAGCAGAAGTCAAGAAATAATTAAGATCAGAG
CAGAAACTGAGAGAGAGACACAAAAAACCCTTCAAAAAAT
CAATGAATTCAAGAGCTGGTTTGTTTTGAAAAGATCAACA
AAATTGATAGACCACTAGCAAGACTAATAAAGAAGAAAAG
AGAGAAGAATCAAATAGATGCAATAAAAAATGATAAAGGG
GATATTACCACCAATTCAACAGAAATCAAACTACCATCAG
AGAATACTATAAACACCTCTACGCAAATAAACTAGAAAAT
CTAGAAGAAATGGATAAATTCCTCGACACATACACCCTCC
CAAGACTAAACCAGGAAGGAGTCAAATCTCTGAATAGACC
AATAACAGGTTGTGAAATTGAGCCAATAACTAATAGCCTA
CCAACCAAAAAAAGTCCAGGACCAGACGGATTCACAGACA
AATTCTACCAGACGTACAAAGAGCTGCTGGTACCATTCCT
TCTGAAACTATTCCAATCAATAGAAAAAGAGGGAGTCTTC
CCTAACCCATTTTATGAGGCCAACATCATCCTGATACCAA
AGCCTGGCAGAGACACAACAAAAAAAGAGAATTTTTGACC
AATATCCTGGATGAACATTGATGTAAAAATCCTCAATAAA
ATATTGGCATACCAAATCCAGCAGCACATCAAAAAGCTTA
TCCACCACTTTCAAGTCGGCTAAATTGCTGGGATGCAAGG
TTGGTTCAACAGATGCAAATCAATAAACGTAATCCATCAC
ATAAACAGAACCAATGACAAAAACCACATGATTATCTCAA
CAGTTACAGAAAAGGCCTTTGACAAAATTCAAGAGCTCTT
CATGCTAAAAACTCTCAATAAAGTAGGTATTGATGGAACG
TATCTCAAAATAATAAGAGCTATTTATGACAAACCCACAA
CCAATATCATACTGAATGGGAAAAAACTGGAAGCATTCCC
TTTGAAAACTGGCACAAGACAGGGATGCCGTCTCTCAGCA
CTCCTATTCAACATAGTATTGGGAGTTCTGGCCAGGGCAA
TCAGGCAGGAGAAAGAAATAAAGGGTATTCAATGAGGAAA
TGAGGAAGTCAAATTGTCCCTGCTTGCAGATGACATGATT
TTATATTTAGAAAACCCCATCGTCTGAGCCAAAATTTCCT
TAAGCTGATAAGCAACTTCAGCAAAGTCTCAGGATACAAA
ATCAATGTGCAAAAATCACAAGCATTTCTACACACCATTA
ACAGACAGAGCCAAATCATGAGTGAACTCCCATTCACAAT
TGCTGCAAAGAGAATAAAATACCTAGGAATCCAACGTACA
AGGGATGTGAAGGACCTCTGCAAGGAGAACTACAAACCAC
TGCTCAACAAAATAAAAGAGAACACAAACAAATGGGAGAA
TATTCCATGCTCATGGACAGGAAGAATCAATATCGTGAAA
GTGGCCATACTGCCCAAAGTAATTTATAGATTCAATGCCA
TCCCCATCAAGCTACCAATGACTTTCTTCACAGAATTGGA
AAAAACTACTTTAAAGTTCATATGGGTACCAATAAAGAGC
CCACATTGCCAAGACAATCCTAAGCAAAAAGAACAAAGCT
GGAGGCATCACGCTACCTGACTTCAAACTATATTACAAGG
CTACAGTAACCAAAACAGCATGGTACTTGTACCAAAACAG
ATATATAGACCAATGGAACAGAACATAGGCCTCAGAAATA
ACACCACACATCTGGTGTTATTTCTGACAAAAACAAGAAA
TGGGGAAAGGAGTCCCTATTTAATAAATGGTGCTGGGAAA
ACTGGCTAGCCATATGTAGAAAGCTGAAACTGGATCCCTT
CCTTACATCTTATACAAAAGTTAATTCAAGATGGATTAAA
GACTTAAATGTGAGACCTAAAACCATAAAAAACCTAGAAG
AAAACCTAGGCAATACTGTTCAGGACATAGGCATTGGCAA
GGACTTCATGACTGAAACACCAAAAGCAATGGCAGCAGAA
GCCAAAATAGACAAATGGGATCTAATTAAACTAAAGAGCT
TCTGCATGGCAAAAGAAACTACCATCAGAGTGAACAGGCA
ACCTACAGAATGGGAGAAGATTTTTGCAAACTACCCATCT
GACAAAGGGCTAATATCCAGAATCTACAAAGAACTCAAAC
AAATTGACAAGAAAAAACAACCCATGCTCATGGATAGGAA
GAATCAATATCGTGAAAATGGCCATACTGCCCAAGGTAAT
TTATAGATTCAATGCCATCCCCATCAAGCTACCAATGACT
TTCTTCACAGAATTGGAAAAACTACTTTAAAGTTCATATG
GAACCAAAAAGAGCCCACATTGCCAAGACAATCCTAAGCA
AAAGAACAAAGCTGGAGGCATCACTACCTGACTTCAAACT
ATACTACAAGGCTACAGTAACCAAAACAGCATGGTACTGG
TACCAAAACAGATATAGACCAATGGAACAGAACAGAGGCC
TCAGAAATAACACCACACATCTACAACCATCTGATCTTTG
ACAAACCTGACAAAAACAAGAAATGGGGAAAGGATTCCCT
ATTTAATAAATGGTGCTGGGAAAACTGGCTAGCCATATGT
AGAAAGCTGAAACTGGATCCCTTCCTTACACCTTATACAA
AAGTTAATTCAAGATGGATTAAAGACTTAAATGTTAGACC
TAAAACCATAAAAACCCTAGAAGAAAACCTAGGCAATACC
ATTCAGGACATAGGCATGGGCAAGGACTTCATGACTAAAA
CACCAAAAGCAATGGCAACAAAAGCCAAAATAGACAAATG
GGATCTAATTAAACTAAAGAGCTTCTGCATGGCAAAAGAA
ACTACCATCAGAGTGAACAGGCAACCTACAGAATGGGAGA
AAATTTTTGCAATCTACCCATCTGACAAAGGGCTAATATC
CAGAATCTACAAAGAACTCAAACAAATTTACAAGAAAAAA
CAACCCATCAAAAAGTGGGCAAAGGATATGAACAGACACT
TCTCAAAAGAAGACATCTATGCAGCCAACAGACACATGAA
AAAATGCTCATCATCACTGGTCATCAGAGAAATGCAAATC
AAAACCACAATGAGATACCATCTCATGCCAGTTAGAATGG
CAATCATTAAAAAGTCAGGAAACAACAGATGCTGGAGAGG
ATGTGGAGAAATAGGAACACTTTTACACTGTTGGTGGGAG
TGTAAATTAGTTCAACCATTGTGGAAGACAGTGTGGCGAT
TCCTCAAGGATCTAGAACTAGAATTACCATTTGACCCAGC
AATCCCATTACTGGGTATATACCCAAAGGATTATAAATCA
TGCTACTATAAAGACACATGCACACGTATGTTTATTGCAG
CACTATTCACAATAGCAAAGACTTGGAACCAACCCAAATG
TCCATCAATGATAGACTGGATTAAGAAAATGTGGCACATA
TACACCAAGGAATACTATGCAGCCATAAAAAGGAGGAGTT
CGTGTCCTTTGTAGGGACATGGATGAAGCTGGAAACCATC
GTTCTCAGCAAACTATCACAAGGACAGAAAACCAAACACT
GCATGTTCTCACTCGTAGGTGGGAACTGAACAATGAGATC
ACTTAGACACAGGGCGGGGAACATCACACACTGGGGCCTG
TTAGGGGGTGAGGGACTGGGGGAGGGATATGCATTAGGAA
AAATATCTAATGCAAATAATGAGTTAATGGGTGCTGCAAA
CCAGCATGGCACATGTATACCTATGTATCAAACCTGCACG
TTGTGCACATGTGCCCTGGAACTTAAAAGTATTAAAAAAA
AAAAAAAAAAAAAGACACGTAAAGTAAAGCTCACTGCTTT
TTGTATGTGTGTGTTATTTTATCCTTATGCCGGAGATAGA
AGATACAGCTCATGAATTAGTCATTATGGGATAGTCATGA
GATGTTAGCATCCGTATTATATAGTGAAGAAACTGAGGTC
TGGAAAGGTCACACGCCTTGCTTAAGGTCATCTGATATGA
AACAGTAGAGCCAGAAGTGGAATCCAGACCTTCTTCCCAA
ATTCTGTGCCTGTTCCAGTATGCACCCACTCCCTTTCTTT
TTTATTTTATTTTTGAGACAAGGTCTAGCTCTGTCACCCA
GGCTTGAGTACAGTGGTGCAGTCATAGCTCACTGCAGCCT
CAACCTCCTAGGTTCAACCTATCTTCCTACCTCAACCTCC
TGCGTAGCTGGAACTACAGGCATGTACCACCAAACCCAGC
TAATTTTTAATTTTTTTTGTACAAACAGGATCTCACTATG
TTGCCCAGGCTGGTCTTGAACTCCTGGACTCAAGCGATCC
TCTCATCTCAGCCTCCCAAAATGCTGGGATTACAGGCGTG
AGCCACTGTGCCTGTGCTCCTCCTTTCCAGGAGCTTGCTC
CTCCCCAGGCCCTGTGAACTCTTGGCTACTCTGATTTGAC
TTATTCTAATATTTCCAGCAAAGTCTCCAACTTGCTCTGA
CTCCAATACCAAGGACTGGACCAACAGATGCTCGTCAGTG
AATATGGTGAAGTTTCAATATAATTATTCTTTTGCTTTAA
TTTTTTTAAGGTACCAAATCCTCCGGTTTAGGGGCCTGTG
AGTGGCTTCTTGTCCTCATTTCCCTGCTCTTCATCATCAT
GACCTTCCCTTTTTCCATCTGGTTCTGCATAAAGGTGAGA
TTCCATGAGGACGCAATAGGTAATTTCCTGAGGCCTCTCA
CTGGCTACACCATGCCCATTCTCACTTTTGTTTTCTGGTA
CATGTTTTTGCTCCATGTGGAATGCCCTCACCCCCGACTC
ACCTTCCAGGATAGCTCTTACTCCTCCAAGACCTTGCTCA
AATGTAAACAGGAAGCCTTCCTTGACTCCCCCAGACTGTC
ATTCCCTTCCCGGTGCTCCCGTGTTACTCTGCTTTCACTT
CGTTCTAGCACTTACCACATGTATTATATTGGCTATGTCT
CGTTCATCTGCATTCTGTGACCAGAATGGATCATGACATC
CACTCCACTTCACACACTTCCACAAAACTTCTCAGGCAGC
TTCTGTAGACCATGAGTCATGATTATCTTTGGCCCACAGG
TGGTTACAGATGCCTGTCCCTGAAATAAATAAAGACCTGT
ATCCGTTCTGGAAGCACCTGCCAAGATGGAATTAGAGGAG
CAAGAGATTTATTGGGAGACATTGCCTGTGAAAGATTAAC
AGGAAAGAAAACAAGAGTAGTCAGGAGAAGCCTTCAGACA
GTGATGCAGGCCTGACACTTGTGATATGAGAAGGGGAAGA
AAGGATTGGGCGGAAAGAACTTCTGACTGTGGTGCAGCTC
TGAGAAAGCCTTGGCCAGCCCAAAAGGGAACTCCAGAGCA
AGGTTTGTGCTTCATAGGAGTCCCACTATGGGCAGAAATG
GCACGGCCCTAGTACTCCTGCCATCTCAGTCATTGGCTGG
AACTGCTAGGAAGACTGCATCCTTGGCTGAAACAGTACAC
CTGCTGCTGGGGCTGTTGTCGGTTTGACTCCTCACAGCAG
GCAGCAGCTCTTTCCTCTTCCCCTTCATCTTTCCCTCCCC
ATTTTCCTCCCCAAGATACATTTTGGTATCTTGTGTTTTT
GTTTTCATTTATCTCAAAGTATTTTCTCTTTTTCCTTGTG
ATTTCTTCTTTAACCCATTGGTTACAGTATGTTGTTTAAT
TTCCACATATTTGTCAATTTCTCAAATTTCCTTCTGTTAT
TGATTTCTAATTTAACTTCATTGTAATAAGAGAATATACT
TTATATTATTTCAATCCTGTTAAATTTGTTTAAGTTAGTT
TTATGACCTAGCCTATTATCTGTCCTGGAAATGATGTTTC
ATATATGCTGGAAAAGAATGTGTTATTCTGCTGTTGTTGG
GTGGAGATATTCTGTGTAGATGTCTGTTAGGTCTATTTGT
TGATAGTGTTATTCAAGTCTTGTATGTCTGTCTAGTTCCA
TCTATTGTTTAAAGTGGGGTATTGAAGTCTCCAGCTGTCA
CTATTGGATTGTCTATTTCTACTTTGAATTATTTTGGTCT
TTTTCCTCATGTATTTTGGAACTCTGTTTTTAGGTTCATC
TATGGTTATCATTGTCACACTTTCCTAATGCATTGATCCT
TTTATCATTATACAATGTCCCACCTTATTGCTAGTAACAT
GTTTGCTTGTTTTGAAGTCCATTTTCTCTGATGTTAGGAT
AGCCATTCCTGCTCTCCTTTAGCTACTGTTTGTATGGTAT
ATCTTTTCCATCTTTTACTTTCAGTCTGTTTGTATCTTTG
AATATAAAGTGTATTTCCTATAGACTGTATATAGAAGGCA
GCAGGCTCTTTTTTTTTTTTTTTTTTTTTTGAGACAGAGT
CTCGCTCCAGCAGGCTCTTCTTGAAGGGTGACCTGAGCAC
CTGCATGATTGCCACAAGATCCAACACTGACTCCGCCATA
ATAGTTTTTGGGAAAGGCTCTCGGGTCTGGGTCACTTAAG
ATGGTAAGCCCTAAGAAGCCAATTAGGGAGAGGAAACAAA
AGCAGAACCAGGTAGTTATATTTGAGCAAGGTCTTGAAGA
AGTAAGACTCCCCTTCATCTCTGGGGAGAATTTGTTTCTT
CCAATAAAAGCAGGTAAGAAATGAGTAATGCTAGGAAACC
AAGCAATTGGGAATTGCTAGGCATGCTCTAAGAACTGCAT
ACAGTCATTCATTCTCATTGTTTCAAGCAAGGCAGTGTTC
TAGCCTCATAAAATTGTAAACTCATGAAGACAAACAAAAC
ATGTTTCCCAACCTCAAAAGACTTACAGTGGGTTAGTAGA
TCCTGTTACTTTAAGAAGCACACTTCAAAATGTGTTTTGT
TTGGCCTTTTTATTACATTTTTATATTTGGCTAGTTATTA
TTCAATGGAGCTTTCTTAAGTGGAGGGAGGATAAGGAAGG
AAAATAAATTTGTCTATAGTCACAAATCATTCTTTCATTT
ATTCAATAAATATTTATTGAATACTTACAATGTATCAGGC
ATTTTTTAAGCACTGAGAAAATAAAGATTAATTCCATATC
ATCAAAGAGTGGGGCATATATTAATATCAAAATAAGTAGA
CCAAGTTAAGTCAGTGATAAACATGCAATTGAACTCAGAT
TCTGATACTGGGTCAGAAAGTGAAGTTTATTTTTAAAGTA
GTATGCAGTAACTTCTCTATTTCTCTTCTAACAGATGTTC
TCCAGAATCTTTTTGTCATTTAAAAGTATCTCTGCACATT
TTCAGGGTAAACATGAATTTTCTAGATCTATCACCAATGA
AAATTGACAAATTAAAATCAAATTGAGGCCAGGCACGGTG
GCTCACACCTGTAATCCCAGCACTTTGGGAGGCCAAAGCA
GGTGAATCACCTGAGGTCAGGAGTTCGAGACCAGCCTGAC
CAACATGGTGAAACCCCATCTCTAGTAAAAATACAAAAAA
TTAGCTGAGCGTGGTGGCTCACACCTGTAATCCCAGCTAC
TCGGGAGGCTGAGGCAGGAGAATCTGGGAGGTGGAGGTTG
CAGTGAGCCTAGATCACGCCACTGCACTCCAGCCTGGGTA
ACAAGAACAAAAGTTCGTCTTTAAAAAAAAAAAAATCCAA
TTGAATCATTTTGAAGCAGCCTCAGAAGAAATTGCATTCT
GAAACAAAATATCACAAGTGGTATTAAAATATACTTCCTC
TTTCTGTTAAACAGGTAATGAGCAATACATATAAAAGCTA
GGAATGCAGAAGTCACAGTAAAATACAAGATTTAACATGC
CTTGATAAGATTAATTTAGGGAAAGTTGGCCATAGTTTTT
TAGATAATCGTTAAGTCTTTAATCAAAATTCAGTACATGG
GTTCAAAAATTAACATGGTGAATACACTTTTTCATTTCCG
AAATTTTATACTTACTAAATATAGGTTTTGGAAACAAGTA
TTAATAGAACTTTTTTCTTGGTTCTCAAAAAATTTCTGAT
ATCTAGGATCATTCTTATGCCAAGGCCTTTTGAAGACTTT
ATTTTTCTTTCTAGGAGTGATTTGAAAGGATTAAATTTCT
CTTTAGGTTGTACAAGAGTATGAAAGAGTAATTATATTCC
GACTGGGACATCTGCTTCCTGGAAGAGCCAAAGGCCCTGG
TAAAAAAACACTCTTTTTTTCCTAAACACCTCCCTCCTGA
CTTGCCAATTTCTTCAGCCCATGCAGATTCATAATATGTA
CCTCAGATTACATGAAGTAATTTGATTCATGACACCTGCA
TTTTCCAATCTATTACATATAATATAGGTTATTAAAAAAT
TCTTCAGAGACCATTACTACTAGGTCATAGGTAGCCAAGA
GAGAGAATTGGTACAGAGAGCCCACATGCCAGGGCGAGGT
CTGCTAGAATAGCAAGTTAGCTTAGGACCAATGGCTGGGG
ACTGGTTTGAGTACAATGTGGATATGGTCAGAGTCCTGTG
AATTCTCAGAGAAAAGCTGAGCTAGTTCCTAATCCATGTG
CTCAGATCCAATCATGGGAGACAGGCAAAGTTCAGCATTG
AAATAACAAATTGGTCTTCAGTTACAGGGATTTAAAAAAC
ATAGATTAAGCATTTCTTGTGGCTCAGACTCTGTGCTAAC
CATAAAACATGGTCTCTGATCTCAGGACCTTAAGATCTAG
TGGAGTTGATGTCCACAGGTCCAAGCTCATTATAGGAAAC
AGATAGAAGTATGGTCAGTCTGAAAGGTTTAGTAGTGGGG
GGCTGGAGATCTAAGTCAGCCAGGAAGGTATGAGGAGCAA
AGTCCCACTGTGTATATATTGGAGAGGGTCTGAGTTCCAG
GACATGCCCGCAGAGACCAGACTAGGGACAAATATCAGAG
TTTGAAGATTCAGAATGAATATACGAGCCCACACAAAAGT
AGAACCAGACCCTGTAGTTCCAGGACAAAGAACATCTTGC
TCTCGCCCTGGTTTTCGGGAACCTTCTCAATTGGCACTGA
GGAGGACTAGTAGCTGACTAGTATCCTGGACTCTGTGAGG
TGCTGCTTGTTTCAACAAAGCTTTCGCTCTTGCAGGAGCC
CACAGAATCCAATGGGCTCTCACAAAATCTCAACAAATCA
ATCTACAAATGTTTACTGCACATTGATCCTGTATATTATA
TTGGGTGGGTGAGGACTAACTAGCCAACCAGAAAGCTGGC
ATCATAATAATTGCTATTCTGATTACTTCTGGGGCCCACT
TTCTAAGGAATATGACATGGAGGTTGCTGACTCTAAAGTC
TGACATCTGGGTACACTCATGGATTCAAAAACAATTTTAG
AGAGCACCTAAAAGGCAGTAAGTCAGACACTAAGGCTAAC
AATAGTGTATAGGACACTACTTAGGGAGTTCAATTCTAGT
GAAAGGACAGACATGCAATTGAGATCTGGGGAGGCCAGTA
CCATGACTAAAAGGACCACACAGCCCAGTTTGCTGGGGAC
AATCCCTGTTTTTACCTATTGTCCTGGAGCAAATTATAAT
AGTGCTCTCCTTTTACCCTCAGGTGGAGGTGGGATGGGCC
AACGGTCTGTAATGAGAGGCTAGGAAAAGTAATGTAGTGT
GCAACCTGACCCCAAAAAGGTGAAACCCAAACAGCCTTCA
TGCCAGTTATTTATCTGTCACTTCCTCCTCCCCTTCTTCT
AGGTCTTTTCTTTTTTTTGCCCTGCCTGGATACCTACCAC
AAGGTTGACCTTCGTCTCCAAACTCTGGAGATACCTTTTC
ATGAGGTAAGCCAAATGATGGCTTTTGCTTTCTCTATACA
TTTTCCATGGTCTACCTACCATGGACAAAATGATTATTTA
TGCTCAAAAATAGGAAATAAAAATAATGATATGGACTACT
TCAGAACTTAAAACTTTTGTGCATCAAAGGACACAAAACA
GAGTGCAAAGGCAATCTAGGGAATGGGAGAAAATATTTGC
AAATCATATATCTCATAAAGGGTTAATATCCAAGATATAT
AAAGAACTTATACATCTCAACAACAAAAAAAAGTAAGCAA
CCCGATTTAAAAAATGGGCAAAGAACTTTGTGACAGTTAA
CTTTACGTGTCAGCGTGGCTAGACCATGATCATTAGACCT
ATATTTGGCCAAACACATCTGGATGTTATCGTGAAGGTAC
TTTTTTAGATGGGATTAACATTTAAATCAGTAGACTTTGA
GTAAAGCAGATTACCCTCCCTAATGTGGGGTGGGCCTCAT
CCAATTAATTGAAGGGCTCAAGAAAAAGACTGACCTCCCT
TTGAGGAGGAGGGAATTTTGCCAGTAGAAAAAATAAACTC
TTCCCTGGGTCTTCAGCCTGAAGATGTTAGACATACTAGC
ACATGAGCCAATTCATTAAATCAATACTTTTTTCTCTCCC
CACCCCAGGATACCTATATGTGTATGTGTGTGTGTGCATA
TATATGTATGGTGAAGCCCAAACACACACATACACATTCT
ACAGTTTCTCTAGAGAACCCTAATACAAACTTGAACAGAC
ACTTCTCAAAAGATGACATACAAAGAAGATGAAGATATAA
AATGGGCAACAAGCATATGAAAAGATGCTCAGCATCACTA
CATTAGGAAAATACAAATCAGTATCACAAGATATCACTTT
ACATTCATTAACATGGCTACTGTTTTTAAAAAAAAACGGA
ATATAATAAGTGTTGAAGAGGATGTAGAGAAATTGCAACC
CTCGTGCACTGTTGGTAGGAATATGTAAAATGGTGCGGCC
ACTGTAGAAAACAGTATAGTGGCTCTTCAAAAAATTAAAA
ATAGAATTACTGTATGACCCAGCAATTCCACTTCTGCATA
TTTACCTGAAATAATTGAAAGCAGGGCACTGGAGAAATAT
TTGTACACCCGTATTCATAACAGCATTATTCACAATAGCC
AAAAGGTTGAAGCAACCCAGGTGTCTACTGATGACTGAAG
AGATGAATAAACTGTGATCTATAACCTACAATGGAATATT
ATTCAGCCTTAAAAAGAAAGGAAATTCTGACATTCTACAA
ATGGATGAACCCTGAGGACATTCTGCTAAGTGAAATAAGC
CAGTCACAAAGAAAGAAATACTGTACAATCCTACTCATAA
GAGGCACCTGGAGTAGTCAACTTCATAGAAACTGAAAGCA
GTATGGTGGTTGCCAGGGGTTGAGGAGAAGAGGAAATTGG
AGAGTTATTGTTTCATGGGTACAGAGTTTCAGTTTTACAA
GATGAAAGAGTTATGGAGATGGATAGTGGTGATAGCTGTA
CAATATTATGAGTGTATTCAGTATCACTGAACTGTATACT
TAAAAATGGTTAAGATGGTAAGTTTTATGGTATATGTATT
TTAACACAATAAACAAAATTGGGAAAAAAAACTCACCCCT
AATCCTGTTACCCATAGTTAACTGTTGATATTTGGAGTAT
ATCCTTTCATATTTTTCAGTGTATGTGGTTATATTTACAG
ATTATATATATATAATATACATATATATATCATGTCATAT
ATATCATATATATGATCATCTGTATGACATATATATATCA
CCTGTAAATATATTTATATATATATGTGTGTGTATATATA
TATATAATACCATATATACTATTTTGCAATGTGTCTTTCT
TAACCCAACAATATATTGTGGTCATCTTTTCATATATTAG
CTAAATGCTTCTATCCCTTTATTTTAAATGGACATACAGC
ATTTCATTTAGTGGCTGTATCACAATTTACGCAACCAATT
CCCTATTGTTGATATTAAATTCTTTCCAATTTATATTCCA
ATTAGCAATACTGAGTAACATCCTTATAGCTAAACCCTTA
AAATAGGTCCTTATGATCAATATAAAAAGGGAAATGTGAA
GACATCTTTCTAGGGCTTGTGATGTATATCATCAAAGCAC
CCCCAAAGCACGCTCTAGCAAGCAATGCATTAGAGTGCTT
GTTTCCTAGAACGTGCTTCTCTTTTAGCAGATTTTTTATT
TTGGTATCAGTTTAGCAAGACCTTGTTTGGAATCAACAGA
ATGTCTTCATATGAGAAAATTATTTCCGATCTTTTTTACA
AAAGGATTTACCACAGGATTAAATTGTGCGTTCTTTCGTG
TATTTGAAAAAAAAATTCACAATTTTCAAAAACATGTCTA
TTTTGAATAAAGGGTGGGCCAACTTTCTTTTTCTCTTGTG
GAGAAAATTCCCTTTGAACACATTTAGTTCCTCTATCCCC
ACATAGGAAAGGAGCCCAAGAATCAAGCCTGTCATCCAAA
CTTTTTTCTGCCTAGATCGTGACCAAAGACATGTTTATAA
TGGAGATAGATGCCGTTTGCTACTACCGAATGGAAAATGC
CTCTCTTCTCCTAAGCAGTCTTGCTCATGTATCTAAAGCT
GTGCAGTTCCTTGTGCAAACCACCATGAAGCGCCTCCTAG
CACATCGATCCCTCACTGAAATTCTTCTAGAGAGGAAGAG
CATCGCCCAGGATGCAAAGGTACTTAGATAAACGTAATGG
CCAATATGTTGAAATATTTATCTTTTATTCATTTGCTCAT
TGGCCATTTATTAAATCTTCCATGGCCAGTTCCATCCCTT
TGGGACCATCCCTTTGGGAGCTTATAGCTAGTTAGGAGGT
TGCCAAATTGATTCTGAGTCAATTATAGTTATCAGTATGG
TGCTTGTTAATCAGTCATTGCCACAGTTTTTGCTCTCAAA
CCTACTCCAATGACTTTAAATTCATCCCCAAGTACTCACC
TAGTATTAAGTATTGAGAATGATTGCTGGCAGGAATGGTG
GGGTTGGTGGGAATGGACAGGAGGGGTTGGTTGTACACAA
AGATGATAAGGCACGGTTCCCAGGAGCAAACCGAGCAAGC
TGATCCACGGCCAGGGTCGGTGGCTTTGATTCTTACCAAG
GCAGGTAGGCAAAAGGTATTCAGAGGAGAAGTGAGAAGAC
AGCAGGATTCCAGCCAACTGGCCAGTGGAGTGGCAATTAC
TACCAGCAATGGAGCCTGTCACTGAAGCCGTGGGGACACC
CAGGCCCAGAACTGGGTTAGGAGGTTGTGAATCATGGTAG
TTGGAAAGAGGACCTCAAATAGAGCGACCCCAAGAATCCA
AGGCACTGGTAGTAATTGTGCTTTATGGGATGTCCCCCTC
CACCCTCCCTTCCTTATTCATCCTTCTCCTTTAAAGGATA
AAGTCCAGACACTTGACATTCAAGCTTGCCCTTGTTACAC
TGATTATAATATATATACAAATGTTCCTTGATTTATTATA
AACCCATCATAAAGCAAAAAATATCATAAGTCAAAAATGC
ATGTATCCTAATAAACCCATGATAAAAGTCAAAAAGTGTC
AAACCATTGCAAGTTGGGGACCATCTATCTAAGACATTAA
TTTTCCCAGACTATGACGTCCATAGCAGCAGGGACTATGT
TTTATCCATCTCTTGGTCCTCAGCACAGGTTTATCACACA
GCAGGTAGATAATGTTTTTTGGATAAATGAATAAATTGAC
CCAAATGTTGTAGTCTCACCTCTTGCCATCCTTCTCCCAT
TGAATCTAATACTCCAACCTACTTTAGCTTTTGTCCAGCA
TTCAGCACTTTTATGCTCCCATTGCCTCCTCTTGGGCTGT
ATCCTCTGCATGGAATACTTCCCTTTTCTCCACAGGCAAG
ATTTTATTTGTCCTTTAAGATGCCACCTATTCTGTAATGT
CTTTATCAACATTCCCTACTCTCACCCATACCCCCAAATC
AGTCTTCTCAGGGTTCTCAATGCACTATGCTTACTGTTTG
TCTAACCACTAAAAAATAATGAGAAAATAAGTATAAAAAG
AAGAGTTTGGGTCAACATTAGAGCTCCATGCCCTGCCCCT
CCTTTCCAGAATCCACAGTCCATTTTCTTCCCTTTCTTGT
TTCCAACTTCAGTCAAGGGGGTGGGCGGGACTGGGAAGCA
GGAGGAAACTGGAGCCACCAGCATCAGTTGTAGAAGTGAA
AACATCCTATAAGGGAAAGACATTTGGAAGAGAGACTAGA
CACTGGTTCTCAACTCAGTGCATTTTGAAACAGATTTTAA
AATGTATCTGTATTAGCTCCTATTACTTCTGTAACAGACT
ACCACAAACTTGGTGGTAGTTTTCTTAGTTTTGAAGACCA
GAGTCCAAAATCAGTTTCACTGGGCTAGAGTCCAGGTGTC
AGCTGGACCAGTTCCTTCTGGAGGTTCTGAGAGGAGAATC
CGTTTCCTTGCCTTTTCCAGCACCTGGTGGCTGTCTGCAT
TTCTCAGCTCGTGGCGCCTTCCTCCATCTTTAGAGGCATC
ACTTCAATCCCTACTTCCATCATCACATCACCTTCTCCTC
TTCTGCAGTCAAATCACCGTTTGCCTCTCTCTTACAAGGA
CACCCATAATTACATTTAGGGCCACCTGGATAATCCAGGA
TAGTATCCCCATCTCAAGAGCCTTTAACTTAATCACACCA
GCAAAAGCTCTCTTGGGGTAACATTCACAGCTTCCAGGGA
TTAGGACATGGGATATCTTTGGGGACCATCATTCAGCATA
CCACACCGTCTTCAACTACACAGATATTTATTGGGTGGCA
CTATGCAAGTTAAACAACTCTTTGCAAGGCACTGTGAAGT
TAAATAAAACAGGCAAATGATGTCCTTTCAAAGGGAATCT
TCTTCCTTAGTACAGAACAATGGCCATCAGGGTTTAGGCA
TGCTCTCCCACCTGGAGGCTCTCACTAATATCTGAATTCT
TCTCTCCACAGGTTGCCTTGGATTCAGTGACCTGTATTTG
GGGAATCAAAGTGGAGAGAATAGAAATGTGGGTAGGAAAT
TAACTAGGAAGAACAGTATGATAAAGGAAAATATTCTGGT
TTCATTTTAAATTTTTCATTTGAAAAATTATTTTCCTTGA
GTACTATAGCCATATCAGCATAAATTTGTAAAAAAGAGAA
ACAAATTATCTAATATCTTACAGCCATAACACAATCACTA
TAACATTTGGACAAATTACTCTGATTGTTTTTTCTCTATG
CAGCTAAAAAATTGTTTTAGATAAAATTTACATGACATTT
CCCATTTTAGGCCAGGCACAGTGGCTCGCACCTGTAATCT
CAGTACTTTGGGAGGCTGAGGTGGGTGGATCGCTTGAGGT
CAGAAATTTGAGACCAGCCTGGGCAACATGGTGAAACCCT
GTCTCTACTAAAAATGCAAAAATTAGCTGGGCGTGGTGGC
ACATGCCTGTAATCCCAGCTACTAGGGAGGCTGAGGCAGG
AGAATCACTTGAACCTGGGAGGCAGAGGTTTCAGTGAGCC
AAGATCATGCCACTGTGCTCTAGCCAGGACCACAGAGCGA
GACTTGATCTCAAAAAAAAAAAAAAAGAAAGAAAAAGAAA
AAAAAAAGAAAAGAAAATTAGCCAGGGGTGGTGGCAAATG
CCTATAATCCCAGCTACTCGGGAGGCTGACGCAGGAGAAT
CACTTGAACCCAGGAGGCGGAAGCTGCAGTGAGTCAAGAT
TGCGCATTGCACTCCAGACTGGGTGACAGAGTGAAACTGT
CTCAAAGATAAAAGAAAAAAGAAAGAAAAAAAGAAATGTC
ACATTTTTGCCATTTTAAACTGTAGTTTTAGTATAATATT
TACAAATGGGTACAGCCATCACTACTATCTAATTTCGGAA
CATTTTCATCATCCCAAAAGGAAGCCTGTGTTCGTTAAGT
GGAAACCCCCGATGTACTCCTTAATTTAGTTTCTTAAATT
AGTTTCCAACCACTAATTTAGTTTCTGTCTCAATGGATTT
GCCTCTTCAGGACATTTCACATAAATGGAATCATACAATA
TATGGCTTTTTGTGTCTGGCTTCTTTTCACTTAGCATAAT
ATTTTCAAGGTTCAACCATGCTTCAGCATGAATCAGTACT
TCATTACTTTTTATGGTCAAATAATATTTCGTTGTTTGAG
GCTATACCACATTTTATCTGTTCATCAGCTGATGGACATT
TGGGTTGTTTCTGCTCTTTGGCTATTATGAATAATGCTAC
AGCAAGCATTGGTTTGCAAGTTTTTGAGTGAACATGTTTT
CAATTCTCTTGGGTCTATATCTAGAAGTAGAATTACTGGG
TCATATAGTAACTCCATATTTAACTTTTTGAGGGGCAGCT
AAACTGTTTTCCATATATGCATTTTTATAGTTATAATCAG
GGTCAAAAGACAATTTTGTATCTTTTATGCAATACATTAA
GCATTGTTCTTATTTGGTCAGTTGTACCCTTTTCAAAATC
AATTCTTGTCTTTTATAAACTTGGATGAATTCCCCTTATC
TTTATTATCAGTAATGTGGCTCTTCAAGCCATTGTTCAAA
TTTATTAGTTGAGGTTTAGATTACAACCTAAGTGGAAAAA
CTGAGCACAGCTCATCAATACAAAATCTGCTGTGCTGCTG
ATGAGGAACCACAGCTCTACTGTAGCATCAGCAATAATAC
AAACCTGCATTTGAGGCGTCGACCTTGGAGATGCCCTTCT
CTGCCTACTTTTGACCTCAGAAGTCTAGGGATGGCACAGT
CAGAATTTGCTACTCATCATGAGACAGCAGTAGAGAGGCC
TTCAAATCTGTGTGAAAGCTCTGGTCCCTAAATCACGGCT
GCACACCTACATGCCTGCGTTCTTCTTTTGCAGTAAAGAT
GTGAGGTTGCCAGCTGGGCTTCAGCACTCGCTGGCTGTGG
AGGCCGAAGCGCAAAGACAGGCCAAAGTGCGGGTGAGCAC
TCCATCCTCCCACCCAGACTGCTCTTTGAGGAAGGCCTGC
TGGTGGAGAACATTTCCCCTTTGCTTCCTTACTGTCCATT
CATTCGGCACTGGGCAGAAGCGGTCTTGGGCCCTTACAAC
TCTGTTAAAATTGCTTGCTCTCTTAAAGTGTGTTAATAGT
CCCCTGACTGACTAATGCAACTCCTCTCCCTCTCTGAAGC
TACTGATAATAGTGACCACCCACTGCTTGAGTCTCACCTT
CCCTCTCTCTCCTTAAAGGTATCTCCTCCACACACATCAA
TCCCTCTTCTTTAGTGCTGGCATCTTTTCCTGGGTAATCA
TAGTCACCCTAACTTCTAGATATTCCCTAGAACTGTATCC
CAAGCTTGGCACAAGTTTTGGAGGGACAACCATGATCAGG
GCCCAGTTCTCTCAACGCCAGAGCCAAGAGAAGGCTGTGC
TACTCAACTCCACTCAGACATGGCAGCGAGAAGCAAAGAT
GCGGCAGCTAGCAGCTTCCAGTGACTGAGGTGTGGGTGAG
GGGGCCTTGGGAAGAGGAAAATGAAGAATGAAGGGAGGCA
GATTTCTCTGAAAGAACAGAGCAGGTGAAGATAAAAACCG
GTACCAGTAAGAGGATCATTGCCTGTGGACCACTGAGGGG
AGGTGAGGATGAGGAAGGGGAGGAGGATAGTCCCCAGGGC
ACTTGCTTCTAGATCTCTGAGTGAAGTCCTCTTCACCCAC
TTTCAGGTGGCATTTGGGTAGTGAGCTCAGCACTTTCTCT
TTAGAAATGCTTACCCATTCACTTTGCTTGAGTTGGGGGT
CACCCTTTCACAACGTCATGCCTTTGCATAGAATGCTGGC
TAATCTTTTCTCTATGTTGGCAAAATCCTAATCTTTCAAG
GCTCACTGGATGCTAATAACTCCCCTAATACTTCATTTAT
ACTTGTCATGGTCAAATAATATTTCGTTGTTTGAGGCTAT
ACCACATTTTATCTGTTCATCAGCTGATGGACATTTGGGT
TGTTTCTGCTCTTTGGCTATTATGAATAATGCTACAGCAA
GCATTGGTTTGCAAGTTTTTGAGTGAACATGTTTTCAATT
CTCTTGGGTCTATATCTAGAAGTAGAATTACTGGGTCATA
TAGTAACTCCATATTTAACTTTTGAGGGGCAGCTAAACTG
TTTTCCATATATGCATTTTTATAGTTATAATCAGGGTCAA
AAGACAATTTTGTATCTTTTATGCAATACATTAAGCATTG
TTCTTATTTGGTCAGTTGTACCCTTTTCAAAATCAATTCT
TGTCTTTTATAAACTTGGATGAATTCCCTTATCTTTATTA
TCAGTAATGTGGCTCTTCAAGCCATTGTTCAAATTTATTA
GTTGAGGTTTAGATTACAACCTAAGTGGAAAAACTGAGCA
CAGCTCATCAATACAAAATCTGCTGTGCTGCTGATGAGGA
ACCACAGCTCTACTGTAGCATCAGCAATAATACAAACCTG
CATTTGAGGCGTCGACCTTGGAGATGCCCTTCTCTGACTA
CTTTTGACCTCAGAAGTCTAGGGATGGCACAGTCAGAATT
TGCTACTCATCATGAGACAGCAGTAGAGGCCTTCAAATCT
GTGTGAAAGCTCTGGTCCCTAAATCACGGCTGCACACCTA
CATGCCTGCGTTCTTCTTTTGCAGTAAAGATGTGAGGTTG
CCAGCTGGGCTTCAGCACTCGCTGGCTGTGGAGGCCGAAG
CGCAAAGACAGGCCAAAGTGCGGGTGAGCACTCCATCCTC
CCACCCAGACTGCTCTTTGAGGAAGGCCTGCTGGTGGAGA
ACATTTCCCCTTTGCTTCCTTACTGTCCATTCATTCGGCA
CTGGGCAGAAGCGGTCTTGGGCCCTTACAACTCTGTTAAA
ATTGCTTGCTCTCTTAAAGTGTGTTAATAGTCCCCTGACT
GACTAATACAACTCCTCTCCCTCTCTGAAGCTACTGATAA
TAGTGACCACCCACTGCTTGAGTCTCACCTTCCCTCTCTC
TCCTTAAAGGTATCTCCTCCACACACATCAATCCCTCTTC
TTTAGTGCTGGCATCTTTTCCTGGGTAATCATAGTCACCC
TAACTTCTAGATATTCCCTAGAACTGTATCCCAAGCTTGG
CACAAGTTTTGGAGGGACAACCATGATCAGGGCCCAGTTC
TCTCAACGCCAGAGCCAAGAGAAGGCTGTGCTACTCAACT
CCACTCAGACATGGCAGCGAGAAGCAAAGATGCGGCAGCT
AGCAGCTTCCAGTGACTGAGGTGTGGGTGAGGGGGCCTTG
GGAAGAGGAAAATGAAGAATGAAGGGAGGCAGATTTCTCT
GAAAGAACAGAGCAGGTGAAGATAAAAACCGGTACCAGTA
AGAGGATCATTGCCTGTGGACCACTGAGGGGAGGTGAGGA
TGAGGAAGGGGAGGAGGATAGTCCCCAGGGCACTTGCTTC
TAGATCTCTGAGTGAAGTCCTCTTCACCCACTTTCAGGTG
GCATTTGGGTAGTGAGCTCAGCACTTTCTCTTTAGAAATG
CTTACCCATTCACTTTGCTTGAGTTGGGGGTCACCCTTTC
ACAACGTCATGCCTTTGCATAGAATGCTGGCTAATCTTTT
CTCTATGTTGGCAAAATCCTAATCTTTCAAGGCTCACTGG
ATGCTAATAACTCCCCTAATACTTCATTTATACTTGTCAT
GGCTCCTAACAAATTCCACCTTAAATTGTGATTAATAGTG
TGATCTGTCTCCCCAGCTCAAGACCTTTCAGAAAGAAGAA
TAAACCTGTTCTCTGCTTAACCGTGCTTGCCACATAGTAG
ATGCTCAGTGCTTGTCTGCTGAGTCACACTGCATAGTGGT
GAAGCCTTCAGGGAACGAAGAACAATCACTTTGCTTTTCG
TCACATCTGTTTTCTAGATGATCGCTGCAGAAGGGGAAAA
GGCTGCTTCTGAGTCCCTGAGGATGGCAGCCGAGATTCTG
TCAGGCACCCCTGCTGCTGTTCAGCTTCGATACCTCCACA
CCCTTCAGTCTCTGTCCACAGAGAAGCCTTCCACTGTGGT
TTTACCTTTGCCATTTGACCTCCTGAATTGCCTGTCTTCT
CCCAGCAACAGAACTCAGGGAAGCCTCCCCTTCCCAAGTC
CTTCCAAACCTGTTGAGCCACTAAATCCTAAAAAGAAAGA
CTCTCCCATGTTATAGGAAAGATGGGGCGTAATGTGACTG
TAAAGGGGCCTGCCATAGAAAAGCCACATCCCTGAGGGAG
GCACTCTGTCCTCATTCCCTGCCCTTCCTTTGGTTGCCAT
ATGGAATGGCCGTGGAATACACAAAGTCACAATGCACTAT
CCATGAGAAGACGGTGAAATTATGTAATGACAGAGAAGGC
AGACAACATGGCTCCATGACTCATCTAGTCAGAGCAATTA
AGGGAAACAGCTTTGGTCAACATTCTACTTTGGAAAGAAT
GTTGAGCCTAGATGTGGTTAAATTTTGACTTCTGGGAACT
TGGTTCAGATGTCCTTTTCACTGTATGTCCTCTGGCCCCT
TTGGCAAGGTTGTCACAGCTCCCACAGCCCTTCCTACAAG
CACCTATCATTGGGCTTGTCACACTCTATTGCTCTTCTGC
CCTAAAGATGCAGTCTTTTCTTCAACAATGCTACCAGTTC
TTCAAAGGCACGCCTTAGTTTTCCTCAACCACACTCAATC
TTTTTGCTCCACCCTGACTTCCTCACACCTAACCCTGATA
GTTACCTAAAGTGACACTTAAATGTTTCAGAGTGAATGCA
AAAAAGAGAGATGGATTTGGAGTCAGATATAAAATTTATG
CCCAATTAAAGCATTTAAAAGGAATTATTTTTGTGGAGAC
TCCTTTTTTAAATAAAGAAATAAAGGACAAAAACATCTGA
CACATGTGGCTTAAAATCTGAGGGAAATCACTATAAATAG
TGGGCCCGAGAGTAATCTGTTTTCAGTATAGAAATTACCA
GCTTGTTTATTTCTTCAAACAGTAATAATATTAGGTAACC
TATACATGCCCTGACATATTGCTTTCTTATACAGATATTT
CTTAATATAGATACATTTCTCTAAGTCTTATTTTCCATTA
ATTTGCCTTATACAATTAGAAATGCATATCTGCAGGAAAA
AAATAAGCCAAGTAAATAAGAAAGCATATCTATACTTACA
GCAAATTCTCGATAAACTTAAAAAAGTCACTAACATTATA
AAACATTACTAACATTACTAAAATAATATTAGGAAAATGC
TACTTATAATGGGCGTTTTCATGTTGCTGGCACAGAGAGA
GTGTAACTCTCCCAAGTGCCACAGTATTTGGTTCTCTCTT
CCTCAAACTGCCTCTTTATTCTTCATGTTATCTGCTGTTA
TTGTTATTTTGTATTGGAGATGTGTTCCTGCTATTCCCAG
TGGGAACTGAAAATATTTTGCATGAAATACCCATAAAGAG
TTTTTGTTTATGAATGTGAGCCCATAAAACCCTGCTGAAC
ATTATATCCATGAAAAAATGAATCTAAGCTCCTAACAGCG
GGCCTAGAAAATTTTGCAGCATTTTGTCTGTTGAAGACAG
ACTGCTTTCCACTATGCTTAAGTCACAGAAACAAGGCCCA
AGTTAAGGATGCTTTGCCTATCCTAATGTCTCTCAGTCAC
CTCAACATTCCTTCTTTCTCTGCCATCTCTCTCTCCCTCT
TCCCCTCCCTCAAAACAAATTAAAAATAAATACATAAATA
AATAAATCCCTAGCACTATCTTGTGAAATGTTGCCAATCT
CAGAGGCATCCCTGTCTACGTCTCTAGGCCACCTCCTTAC
TTCTATCCACAGGTGGGAAAACCCAAACATTCTAAGCTGG
TTCTAAGATATTCTTACAGCCCAAATTTGTTACGTCCTGG
GGCTTTAGCCAAGCCATGCATCTTCCCAAGTTTACACAGG
ATTCTCAGATAATTTCAAAACCTACATTTTTATATAACCA
TGCCAAATTCACTCACTGATACAACAATCAGTTTATAAGG
TGACTATTGAGAAGTAACTTCCAATTTTGTTCTGTTTCAA
AAGGCTATTTAATCCAATTCTAAAAATATTTCCATATCTT
ATTAAAAGAAAAGTCTCCCCAGTCCCTGTTCCTAAGGACC
TTACTTGGTTGTGGGGGCATGAGAGTGCTGACAGCCATAG
ATGGAGCAGTCTTTCATTGAGGAGGCAATGGGAGATTCTG
AAGCCAAAGGAACAGGCAAAGCTCTACACTATGCAGGGGT
GCCGAAATACAAATGTGGAATCCAAAAGGCTCTCATATCC
AAATAAGTCAAAGACAGGTAACAAAATCTACCAGACCCAG
GAGTATGGTGTCAGAAAGAAGAAAGCAAACACTGATGAAG
CAGCAATAGGACATGGGTTGGGGAACTCCTAGGTGATTTC
CTAGAATGTCTCATCATCTAGGATGTGGAGCTTGCTTTCA
CGGACCAGCCAGGGCATGATCATAGATGGCTTAGCCCATT
TGAAGGGGCGATGGCAATCAGAGCATTCCTGAAGTGGAAA
CGTTTCTCATTATCACTGTGTTGGCTCATACCCATTCCAG
TGTATTGGTTATTGGAATTAAGATGGCACCAGGGGTTGTT
GGTCACTTTTCACACCATATATGACGGCTCTTGATCTCAG
GATAGCAAATTTTGGCATGTGTAGTGAAGAAGGAGGTAGG
GTCATGCTGGGTCAGGCATAACAGAAGGCAAAAGCAGAAC
AATCAGAAGTGAACACCAGGGTCAAAATGGCTTTTATGAC
TCTTCATACTTCCTTATAACACTGGTTGTTTGTCAAAGGC
AGATGTTGCTTACATTTCTAGGGAGCGCCTATGGTATTTC
CCATTGTTTGGTTTCCTCTAATGTCCCGCTCAGATAAATA
TTTAAATTTCTCATTGGCATGCCAGAGGGCTTTCGGGTCT
GCTTGAGTGGCATGTGTTGTCTTTCAAATTAACCGACTGT
TGCAGTTGGTGGGCTTGATGAGAAGGAAATCATGGAGATA
AGTTGCTACAAAACTGTGTTTGGGTGAAAGAGTATGGTGG
ATAGTCAAAGGCAAAATTCTTCAGACACTGGCTAGGTGAG
CTGGCCCAGGTGCTGCACTCCAGCTGGTTACTAGTTGTAA
AATGATGGCTGGAGGACAGGCTGGAGAGTACAATCGAAAA
CCATGATATGTTCTGGGAATAGTTTTTTTTTTTTTCCCCT
GATAATTTACTTTAATATTAATAGAGTGGCAATAAGCTGA
TAAACAGGGATACGATGTTCCAGTTTGGCACTGGAGTCTG
CCATGACCAAAATGACATGCCCCTAAGAGTGGGAGAAGTC
TATGGCACAATCTATGACGATGGTGTTCCAGGGCATTTGG
AGCTGACAGTGATGTGGCATTGGTGTATTCAGACCTGAAT
TTATTATGCAAGCAGCTAGCTTAAGGACTGGTATACTGCC
GACTGGTGCGCTCAAAATCATCAGAAATGTGCCCTATGGA
GGCTTTGAAGGCCTTCCTTAGAATTTCAAGGGCCACCATG
GCTCACCAGTAGCATTAGGGTGCAACGGGGGCTCTGCAGT
TTGGACTTTCCTATCTAGAAGGCTCAGCAGGTCATTCTGC
CAATACCCCTGCATTCCACATCCTTGGGGACCATGTCCGA
ATGGCTCTGAGTAAGTATGTATCTCCTTGATTGACTGTTC
CTGGCCATTACAATGTTCTTTGGCAGAGAGTCTATTGGAA
TTATGAGGTTCCAATAATTCTGGCTTTTGCACAGTAGCTG
AGCTGAGCATTAAGTAAAGGATATGGAAGCCAAATCCTTT
AAAAGAGAGGTAATTAACACACTTCCAACGGCTTCTTCTG
AGCTTGGAAAGACATTACAGCACTATAGCTGGGAGCTTGG
GGTCTGCTCTCAGACATATTAGATTTGATTCAGGCTCTAC
CATTTACTGTTTAACCTTGGACATATTACTAATCCTGTGT
ATAAATGGGGATAAAAGCAGGATCCACCTCACAGAATTGT
GATTAAATAAGATAATGCATATGATATGCTTAGCACAATG
CTTGCACAAGGCAAATGCTTAATAAATAATGGTGATGACT
ATAATTCTGGTTTTACCTCAGTAGCAATAAATGACAGCCA
TCAGGCTTGCATCCAAATAAGAGCCTGCTGGCCCCTCCAC
ATGTTGCCTCCATGTGTCAAAGGCAGCCCTGATGGCCATC
AGTGCCTGCTCCCAGGATGGTCGTTCTCGGACAGAACCAG
CTTTAGAACTTGCACATATGGTCTCCTGTCTTTGACTCCC
ACCATGATATAACAAGCATTTGTTTCAAAGTGCACAGCTG
TTCAGGATCATAGTAGAGAAAAAACAGGACAGAAAAGATT
TTCCTCCTGGTGGGGAATAGTTACAGCCAAAACTCAGACC
ATCCCCCTTTCTTTCTTTCCTGCCTGGGTTTGACTGTTTG
GATGGCCAGAGTGGAAAATGAGAGATGAATTACCAGTAGT
ACCATGTGAACTCCAGGATCTGTCAGACTTCTGGGTAGAG
GGTAGGGGTGGGGACATTTTGCCTTCTAAAAATCAGTTTG
CCTTGGCAAGACAGATCATGGAAACTCCTAATCTTCAGAC
GTTCAAAAGTGTTTCTCAAGCTGGCCTAGAGGAGGCCTAA
AGGATAACTCCGCCAGGTCAGGTGCTGGTGGGACCCAAAC
CTTGCAAATACAAGAGGATGCCCTCCAAACAGACACAAGC
CACTGCAGTCTTGCAGGTGCCCTTTCACTGGACATTTTAG
AAGCATTGTCCTGGCAGAATGGCACATTGCTGCATAATGG
GACTGCTTAGGGAACTTCTGGAAGGCTGCCTTACATGTTC
TTTGTTGCACCATTTTAGACAAGTTGCACTCCTCGAAAAC
CTGCACTCTGCATAGTCCATCTTTGAGGTCAGAGGGATTA
GTGGACTTGCTTAGCAATCCTGAATGGGAGATTGCCATGA
GGCTGTGGCAGACCTGGCTAGAATGAGCTCTCCATTTTTC
TGAGGCAGTGATGGAAGTCCTGATGAATCCTAGACACAGC
TTCATATCAATATAGCTACAGAATGCCTCAGCCTCGGGCT
CAGATGCAAGCACTGCAGTTTTGCAGGTATGCAGGGCCTA
CGCAGCAGGGCTACAGCAGTTTTATTCCTAATTTTAGAGA
AACTCCTCTGCTTCCTGTGGGGAAATACTTGCTGGTAGAT
GGATATTTATTTGATTCCACGAATAGACAGACAGTGATCT
AGAGCTTTGGGGCCTGCAAACAGAATTTCTAGCAGGCTTT
AAAATGAAATGCAAGATATGTTTCCCAGGTAGTATCTGGG
TCATTGACCTCCAGCTAGGAAAGGCCAAGGACAAGAGGAA
AGTGCAGTCACTGAAGCTACAAGGTAGCAGACAAGTGACC
TGACCATAGTCAAGTCAGTGAGACCAATGTGTGAGTGGGA
CCAGATCTCTCAGGGGAGAATCTCCTGGAGCCCACATGCA
CTGAGTTGGTGTGGGTATGTGGTGAAGAGCCAGGCCTGGT
GGTTGAGGGGGCCTGTCCACTAAGCTTGCTAAGATCCTTA
AGTACACTATGGTATGCACTCCCAAAACAGTACCAACTTG
GCACCACAGGACATGGAACATGTTGCCACTGAGATTGGGG
GCTGGACACAGAGGAGTGTGATGAGGCTAACCAGTTTCCT
CTCTCTGAAGGGCCAGGGCCGCTTTCTAGAAAAATGGACA
GCATGGCTCGGTCTGGACATCTAAGCACAGAATGGCTAGT
CTCCCATATGCAAGCACAACAGCCTCACTCGGCAGCCTGA
CTGCCAGTGATGAGCAGCAAAAGTTCCTCCCTCCACTCTG
CTTGGGGGACCACTTCAGGGACACCCTAAGAAGGTGTAGC
AGGGTCTCAAGGACTATCTAAACCTTCCCACAAAGCAGTT
ACTTGGGAGAGTGGAACTGGCCGGGCTAACTTGCAGAGAG
TGGCAGTGCAGGTACCCTCCCTGGGGCATCCTTTTTTTTT
TTTTTTTTAACCACCAAACACTCATTATGCCTTCCTAACC
CCACCCTGATTTGCTTTCCCCATAGTGTGTCCCATCTTTG
TGGAACAGCACCACAAGGCGTCCTTCCTTCGCTTTAAGGA
AGCCAGAAAGATCATCTCTGAAGTCTTCTCACCATCCCTG
GTTCATCCATGGGGAGGTTTGTGACCACAGGGTAGCCTTT
CTCTGTCTTGGAACTTTGAGACTTTGGCAGAATAATGTAA
GGATGAAATAAATGATTGGTGTTTTGGTGGTAGCACTGGA
GCAAGATGGTGAAGGAACTATTTTGTCTGACCTAAAACTA
GCTGGTTCCTGTCTGTTCCTAGCCTAGCTCTTCAAAACTT
CCCTTCAAATCCTTGAAGCACCCCAGCATCCTTTCAATAC
ATTATCCTTTTTCATGGGCTTGCAAGAGTAGGTGGGTTGT
AACAAAACCACCTCAGCTAATGTAGGTCCATGATGCCAAT
CACCTCATTCTAATTGTAGTGGCAGCAGATATAACTCTGG
AATTTAGAGACTAAGCCTTCTACGCAATGGAGCTGACATG
GTATTTGGCACATTCTAAGGGACAAGGCTCATGTTCAGGG
ATGGGGCCTACTGATTTGTATGGAAATGACAACTCATGCC
TGCAAAGTGGAAAATTAATGAAAATTATTCTGCAACCCCA
CAAAAAGTCCCCAAATTTTCTAGAGCTATCCAGGAAGTTC
TCTGGGAAGGAGCAAAGATAAGGCTGGCTCTGCTTCGTCA
GGCAGCAGCCATAATCAAAAGCCAACAGCTTCAGCTCGTC
TGTCATTTGGGCCAGGAGCACTGCCAAGTTTCTGAAGAAT
TTCACGTTTTCTTTTCCCAGAGGTAAAGACTGGAACTGAT
CAGACTCCATCTAGTAGTCTTAGGTATACACTAAGGAATG
TTGAAACCCATCCCTCACACAGTTTAATGATGGCCAATGG
CAGGCCTGGCCAGGGTTGGCTTAAATAAAGATGGGGACTC
TAGACTCAGGGGATTTCTGAGGCTGGAAGAACAGGTAAAG
GTCTAAAATTCTAGGAGATAAACCCAAAGAAACACCAAGT
ATGTGGAGTCAATGCAGGTGTAGAAATCTTGCCTCAGGTG
TTCAGAGATAAGAGCAAAGGCAAGTGAGCCAGGAGCAGTG
AAGCAACAGGGAGCCCTTGCTGAGTGACTGCCCAGAACAT
CCAGTTGTCACTTGCAACTGATTTTTGCAGGTTAGTCCAT
CTCTTGTGCCCAGATGGATTCAGGATCATGAACAGAGCAG
ACAAATGAGACAGTAAAAGCAAGAAATGGAGATTCTGGGT
GAATCTTGGCAACACAGGCCCCTATGAAGGAAACCTTCTG
AGCAATGGCCTGGTGGCCCTTCACTGTTGTGAAACCATCT
AGACATGAGTCCAGTGAGCTGGGGGCTCTGACACCAATCA
GTTCTGTGACCGTGTCTTATAATCACTGGGCCTCAGTTTT
ATCTTCTGAGAAATGGGAATAACAATATCTCCTCCATCTA
CTTTGTAGGGTTATTGCAAAGATCAGATTAATCATAAAAA
TGCCAGAAATCATAAGAAATCTGAAAATGCTGCGGAAACC
TAAGAGCATCATCAAGATTTTCTCTTTTCTTTTCTTTTCT
TTTTTTTTTTTTTTGGAAACGGAGTCTTGCTCTGTTGCCC
AGGTTGGAGTACAGTGGCGCAGTCTCAGCTCACCGCAACT
TCCACCTCCTGGGTTCAAGCGTTTCTCATGCCTCAGCCTC
CTGAGTAAGCTGGGACTACAGGTGTGCACCACCATGCCTG
GCTAATTTTTGTGTTTTAGTAGAGACGGGGTTTTGCCATG
TTGGCAAGGCTGGTCTTGAACCCTTGACCTCAAGTGATCC
TCCCACCTTGGCCTCCCAAAGTGCTGGGATTACAGGCGTG
AGCCATCGTGCCTAGCCTAGATCTTCTCTTTTAGATTGAA
AACTAATGCTTTTTATTTGCCAGTCTTGTCTGCAGAGTTC
AACGTTTTCAAAAAGCATTATTTTCTTGAAATAAACTGAC
ATTTCACAGACCTCTGTTAGGAAATCAGTTGAAGAGGCTA
GCAAACTTTGCGCAAGCTATTTTCAATGTGGGAAGTGAGC
TAATGTGTCTGACTCCCTCCAGCCATCGCTGCGACTTTTA
AAGAGAAAGTGCTCTTGGGTTGCATGTTATGGCTTTTCTA
GTGGCTGTTACAAAGGGAGTCCCTGCAACTGAGCCACATC
AGCTCTATAACACAGTAATATCTGGGCTGCGTTCAGTGGA
TAGAGCCACTGTGAACCCCAGAGCTCTGTGGACATTACTT
GGGTTTTGTTTTGTCATTGGATTTAGTTCGGATTCTGGAT
TTAATGTTGAGAGCACCCTCTTTGTGTGGTGCTCTAAACA
GACAAAAACAATTAGAATATCATAGTAATAATATCTTATA
TTTACTAAGGGTTTTTAATTTTACAAAGCAGTTTTACATT
TTTTCTGCCTGAGTAACCCTCAAGCTACAAATAAGCTATG
TGCCACAAATTTGACTCTAAATTGGTTATTGGCATTCAGA
ATGCATTTCCCAAGTTCAAGTGTGGTCAGTTAACTGTTTG
AGTTCTGGGTCCTGGGGCAGGAGAGAATGTGGTCAAGGCG
TGAAGAGAAAGAAGAAGAACATCTCCTCCTTCCCTCTTGT
ACAAATCTGAAGCTTGGTAAAAAAAAAAAAAAAAAAAAAG
GAAACAGTCTTCAGAATCCTCCCTTAACTATTCCTGACCC
CTTCTGTTGTCTCCGCAACCCTTTCTCTCCAGGCTCCTGT
GCACAGACCTTACACAAGCTCCATCCCTAGGATGGTGCAG
AAGGCCTCTGGTCATCAAGCCTGCTCTCCCCAACATGCAT
GTGAAAAGCAGCCCCGTGACACTCTGCTTCCCAATTTGAA
TCCTTCAGACTGGCTGCTGCCATCTCCATCCTACATGTGG
TTGCCTTTGTATTATTATTGGCACTTTGTATTACTGTTAG
TGTAACTTCCCTACACCCAACTGTAGACCCCACTGAGATC
AAGGACTAAGCCATATTCATCTTTGCAAATTTCCCTTTTG
ATTCCTTTTTTCAGTCACAGCTCAGAGCATAGTGATTTGC
TAATTATTAAAAATATTGAAATAAAAATAAAAACAAATAT
ATCCCCTACTCTGTCCAGGTCTTCTCTTTACTCAGCATGC
ACAAGGCTCCTGCTGTTACTGCAATATAATTTTCTACTCC
TTCACTGCACAACCCTCAGGAAAAAAAGTGATTTTATTAC
ACTAACATATACAAATATAGCAGTGCCAGATTGCTCCAGA
GGTATCTGCATTTTTTGCAAGGGGCTACCTGCTAACTCTA
AGGTTGGATTTAACCTATGGATTTTCTGGAGACTGTTCAG
GTCCCTTGCAGAGCACAGGAACTGCCATGAGTAGGAGGCA
GCTCTCCTCAGGCTTTGCAAGGCATCTCATCCTCCACTTC
AGAGCCCCCTGGCAATGATTTTGCTGGTGGTTTCTGGAAG
GAGGGAGAAGGGTGACTGGGCGTCTGTGTAGATTACTGTT
TGCAGGCTGGGGACTAACTTTATGTAGCTATCCTCTACCT
TAAATAATTAAAACTTCTCAGTTCTGGATTTAACCGAATC
CTCAAGACCTTCATGGGAATGGACAAAACGCATTCCATAT
TGAGGTAACCTCTCTAGTTTAACAAGTAGGGCTTTTGGAC
GGTTTGCCTATTGATCTTCCTAAATCTAGAAAAGGTCTAG
TTTTCAAATTATCAGGATAAAACTACATTCAGAATATAAG
AAGATGAAATTTTAAAATTCATGAAAACTCTCATATATAC
TCAAATGTAAAACTGAAGGATTGATTGTCAAACTTGTAAT
AAATAACATTTTCACCAGTTCAGAGTTGAAAGGAGTAGAA
AAAATGAATTCACACTCTATAGGGTTAACGTCCCTGTACC
TAGGGCCAGGGGCTGAGAGCAGTTGGCTAACTTCACTGCT
TTTGCTGAGGGGTAGGTGGAGATGGGGTGACAGAGAAAAA
CAAAGTAGATGTCTTTCTAGTACTATCCTTGGTACTGGGA
ACGGACCACAGGTTGGAGATGAAAGCAAAAATAAAAAAAT
AGCCTCTAATATTAGAAATATTGAGAACTGCTTGTGGGCA
GATTGCAGCACTAATTAGAAATAAGAAAATGAAAATTAAA
TTCCCCTCCCTATAACATAAAGTAGCATTAAAAATCACAT
GAAGTCAAACATGTGCCAAAAATAAAGATAAAACTTCCTA
CAAACCTCTATCACCCAGAGACAACATCCGTCAATATTTG
GGCATATTTCTTTCTGGTCTTTTTTTTTGCCTTTAAAAAA
ATGATGTCATATGCTGTTTCTTGAATTTGATATTTAACAT
AAAATAAACATAACATCAAAATGATGTCACATCCTGGCCA
GGTGCAGTAGCTCACGACTGTAATCCCAGCACTTTGGGAG
GCTGAAGCGGGTGGATCACCTGAGGTCAGGAGTTTGAGAC
CAGCCTGGCCAACATGATGAAACCCCGTCTCTACTAGAAG
TACAAAAATTAGCCGGGCATGGTGGTGCGTGCCTGTAATC
CCAGTTACTCAGGAGGCTGAGGCAGAATTGCTTGAACCCA
GGAGGGAGAGGTTGCAGTGAGCCGAGATCGTGCTATTGCA
CTCCAGCCTAGGCAACAAGAGTGAGACTCCATCTCAAAAA
AAAAAAAAAAAAAAGATGTCATATCCTGTTTCTTGCATTT
GACAGTTAACATAAAAATTTCCCATGTCACTAAAAACTCC
TTTAAACGCTATTTTAATAGTTGTGTAATATTTATGTATA
TTGATACAGCATGATTTATTTAATCTTTCATGTTTGAACA
ACAGGTTGTTTCTATTTTTTCTATTACACACAATGATACA
CTGAACATCTTTGTATATTAATCTTGTGTATTTAGGATTA
TTAAGATTCTCAAGTGTGAAATTATTATGCATATATTATT
ATGCATATATTATTATGCACATTATTATGCATATATTAAC
ATGCATCTGTTATAAATATATGCATGTTTTAAAGGGATAT
CCACACATACTATCAAATTATTTTCTAAAATGATCGTATG
TGTTTGTCTACTCACAAGTATCATCTGTATAACTATTATA
TGTTGCCACTTCTAATCAGCATTGTTTCCTTTTATTTAAA
AAAAAAAAAAGATTTTCCGGCAAGATGACCAAATAGGAAC
AGCTCTGGTCTGCAGCTCCCAGCAAGATCGATGCAGAAGA
CAGGTGATTTCTGCATTTCCAACTGAGGTACCTGGTTCAT
CTCATTGGGATTGGCTGGACAGTGGGTGTAGCACATGGAG
GGCAAGCTGAAGCAGGGCAGGGCATCACCTCACCCAGGAA
GTGCAAGGGGTCAGGGGATTTCCCTTTCCTAGCCAAGGGA
AGCCATGAGAGACTGTACCAGGTGCAACAGTACACTCCTG
CCAAAATACTATGTTTTTCCCATGGTCTTCACAACCCACA
GACCAGGAGATTCCCTCCGGTGCCTGGCTCGGCGGGTCCC
CCACCCACAGAGCCCAGCAAGCTAAGATCCACTGGCTTGA
AATTCTTGCTGCTAGGGCAGCAGTCTGAGATAGACCTGGG
ATGCTGGAGCTTGGCGGGAGGAGGGGCGTCTGCCATTGAT
GAGGCTTGAGTAGGTGGTTTTATGCTCACAGTGTAAACAA
ACCCGCTAGGAAGCTCGAACCAGGTGGAGCCCACCACAGC
TCAATGAGGCCAACTGCCTCTCTAGATTCCACCTCTCTGG
GCAGGGCATATCTGAACAAAAAGCAACAGCCCCAGTCAGG
GACTTATAGAAAAAACTGTCATCTCCCTGGGACAGAGCAT
GTGGGAGAAGGGCAGGTGTGGGCACAGCTTCAGCAGACTT
AAATGTCCCTGCCTGACAGCTCTAAAGAGAGCAGCAGTTC
TCCCAGCATGGTGATTGAGCTCTGATAACAGACAGACTGC
CTCCTCAAGTGGATCCCTAACCCCCATGTAGCCTGACTGG
GAGACACCTCCCAGTTGGGGCCGACAGACATCTCATACAA
GAGAGCACTGGCTGGCATCTGGCAGGTGCCCCTCTGGGAC
GAAGCTTCCAGAGGAAGGATCGGGCAGCAATATTTGCTGC
TCTGCAGCCTCCCCTGATGCTACCCAGGCAAAGAGAGTCT
GGAGTGGACCTCCAGCAAACTCCAACAGACCTGCAGCTGA
GGGACCTGTTAGAAGGAAAACTAACAAACAGAAAGGCATA
GCATCAACATCAAAAAAAAAAGGACATCCACACCAAAACC
CCATACATAGGTCACCAACATCAAAGACAAAATGTAGATA
AAACCACAAAGACGGGGAGAAACCAGCACAGAAAGGCTAA
AAATTCCGAAAACCAGAATGCCTCTTCTCCTCCAAAGGAT
CACAACTTCTCGCCAGCAAGGGAACAAAAATGGATGGAGA
ATGAGTTTGATGAGTTGACAGAAGTAGGCTTCAGAAGGTG
GGTAATAACAAACATCTCCCAGCTAAAGGAGCATATTCTA
ACCCATCACAAGGAAGCTAAAAACCTTGAAAAAAGGTTAA
ATGAACGGCTAACTAGAACAACCAGTATAGAGAAGAATAT
AAATGAAGAATATAAATCTGATGGAGCTGAAAAACACAGC
ATGAGAACTTCATGAAGCATACACAAGCTTCAATAGCCAA
TTAGATCAAGCAGAAGAAAGGATATCAGTGATTGAAGATC
AAATTAATGAAATAAAGTGAGAAGAAAAGATTAGACAAAA
AACAGTGAAAAGAAATGAACAAAGCCTCCAAGAAATATGG
GACTATGTGAAAAGACCAAATCTACGTTCGACTGGTGTAC
CTGAAAGTAACAGGAAGAATGGAACCAAGTTGGGAAACAC
TCTTCACGATATTATCCAGGAGAACTTCCCCAACCTAGCA
AGGCAGGTCAACATTCAAATTCAGGAAATACAGAGAACAC
CACAAAGATACTCCTTGAGAAGAACAACCCCAAGACACAT
AATTGTCAGATTCACCAAGGTTGAAATGAAGGAAAAATGT
TAAGGGCAGCCAGAGAGAAAGGTTGGGTTACCCACAAAGT
GAAGCCCATCAGACCAACAGCAGATCTCTCAGCAGAAACC
CTCCAAGCCAGAAGAGAGTGGGGGGCAATATTCAACATTC
TTAAAGAAAAGAATTTTCAACCCAGAATTTCATATCCAGC
CAAACTAAGCTTCATAAGTGAAGGAGAAATAAAATCCTTT
ACAGACAAGCAAATGCTGAGAGATTTTGTCACCACCAGGC
CTGCCTTACAAGAGCTCCTGAAGGAAGCACTAAACATGGA
AAGAAACAACCAGTACCAGCCACTGCAAAACATGCCAAAT
TGTAAAGACCATCGATGCTATGAAGAAACTGCATCAACTA
ACAGTCAAAATAACCAGCTAGATCAAGCAGAAGAAAGGAT
ATCAGTGATTGAAGATCAAATTAATGAAATAAAGTGAGAA
GAAAAGATTAGACAAAAAACAGTGAAAAGAAATGAACAAA
GCCTCCAAGAAATATGGGACTATGTGAAAAGACCAAATCT
ACGTTCGACTGGTGTACCTGAAAGTAACAGGAAGAATGGA
ACCAAGTTGGGAAACACTCTTCACGATATTATCCAGGAGA
ACTTCCCCAACCTAGCAAGGCAGGTCAACATTCAAATTCA
TGAAATACAGAGAACACCACAAAGATAGTCCTTGAGAAGA
ACAACCCCAAGACACATAATTTTCAGATTCACCAAGGTTG
AAATGAAGGAAAAAATATTAAGGGCAGCCAGAGAGAAAGG
TTGGGTTACCCACAAAGTGAAGCCCATCAGACTAACAGCA
GATCTCTCAGCAGAAACCCTCCAAGCCAGAAGAGAGTGGG
GGGCAATATTCAACATTCTTAAAGAAAAGAATTTTCAACC
CAGAATATCATATCAAGCCAAACTAAGCTTCATAAGTGAA
GAATAAATAAAATCCTTTAGAGACAAGCAAATGCTGAGAG
ATTTTGTTACCACCAGGTCTGCCTTACAAGAGCTCCTGAA
GGAAACACTAAACATGGAAAGAAACACCCAGTACCAGTCA
CTGCAAAAACATGCCAAATTGTAAAGACCATCAATGCCAT
GAAGAAACTGCATCAACTAACAGTCAAAATAACCAGCTAG
CCTCATAATGACAGGATCAAATTACATATAACAATATTAA
CCTTAAATGTAAATGGGCTAAATGCCCCAATTAAAAGACA
CAGACTGGCAAATTGGATAAAGAGTCAAGACCCATCGGTG
TGCTGTATTCAGGAGACCCATCTCATGTGCAAACACACAC
ACAGGATCAAAATAAAGGGATGAAGGAAGAGCTACCAAGC
AAATGGAAAGCCAAAAGAAAAGCAGGGTTTGCAATCCTAG
TCTCTGATAAAACAGACTTTAAACCAACAAAGATCAGAAG
AGACAAAGAAGGCCATTATATAATGGTAAAGGGATCAATG
CAACAACAAGAACTAACTATCCTAAATATATACGCATCCA
ATACAGGAGCACCCAGATTCAGAAAGCAAGGGTTTAGAGA
CCTATGACGAGACTTAGACTCCCATACAATAATAGTGTGA
GACTTTAACACCCCACTGTCAATATTAGACAGATCAATGA
AACAGTAAATTAACAAGGGTATCCAGGACTTGAACTCAGC
TCTGGACCAAGTAGACCTAACAGACATCTACAGAATTCCC
ACCCCAAATCAATGGAATATGCATTTTTCTCAGCACCACA
TGACACTTATTCTAAAATTGATCACATAATTGGAAGTAAA
GCACTCCTCAGCAAATGTAAAAGAGCACAAATCACAACAA
ACTGTCTCTCAGACCACAGTGCAATCAAACTAGAACTCAG
GATTAAGAAACTCACTCAAAACCACACAACTACATGGAAA
CTGAACACCCTGCTCCTGAATGACTACTGGGTAAATAACA
AAATGAAGGCAGAAATAAAGATGTTCTTTGAACCCAATGA
GAATGAAAACACAATGTACCAGAATCTCTGGGATACATTT
AAAGCAGTGTGTAGAGGGAAAGTTATAGCACTAAATGCCC
ACAAGAGAAAGCAGGAAAGATCTAAAATTGACAACCTAAC
ATCACAATTAAAAGAACCAGAGAAGCAAGAGCAAACACAT
TCAAAAGCTAGCAGAAGGCAATAAATAACTAAGATCAGAG
CAGAACTGAAAGAGATAGAGACATAAAAAACCCTTCAAAA
AATCAATGAATCCAGGAGCTGGTTTTTTGAAAAGATTAAC
AAAATAGATAGACCGCTAGCAAGACTAATAAAGAAGAGAG
AAGAATCAAACAGATGCAATAAAAAATGATAAAGGGGATA
TCACTGCCGATCCCACAGAAATACAAACTACCATCAGAGA
ACACTATAAACACCTCTACACAAATAAACTAGAAAATCTA
GAGACACGGATAAATTCCTGGACACATACACCCTCCCAAG
ACTAAAACAGGAAGAAGTCAAATCTCTGAATAGACCAATA
ACAAGTTGTGAAATTGAGCCAATAATTAATAGCCTACCAA
CCAAAAAACGTCCAGGACCAGATGGATTCACAGCCAAATT
CTACCAGAGGTACAAAGAGGAGCAAGTACCATTCCTTCTA
AAACTATTCTGATTAATAGAAAAAGAGGGAATCCTCCCTA
ACTTATTTTATGAGGCCAGCATCATCGTAATACCAAAACC
TGGCAGAGGCACAACAAAAAAAGAGAATTTTAGGCCAATA
TCCCTTATGAACATAGATGTGAAAATCCTCAATAAAATAC
TGGCACACCAAATCCAGCAGCACATCAGAAAGCTTATCCA
CCATGATCAAGACGGCTAAATCCCTGGGATGCAAGGCTGG
CTCAACAGATGCAAATCAATAAATGTAATCCATCACATAA
ACAGAACCAGTGACAAAAACCACATGATTTCTCATGATTT
CTCAATAGATGCAGAAAAGGCCTTCGACAAAATTCAACAG
CACTTCAAGCTAAAAACTCTCAATAAACTAGGTATTGATG
GAACATATCTCAAGATAATAAGAGCTATTTATGGCAAATC
CACAGCCAAAATCATACCGGATGGGCAAAATCTGGAAGCA
CTCCCTTTGAAAACCAGCACAAGACAAGGATGCCCTCTCT
CACCATGCCTATTCAACATAGTATTGGAAGTTCTGGCCAG
GGCAATCAGGCAAGAGAAAGAAATAAAGGGTATTCAGTTT
GGAAAAGAGGAACTCAAATTGTCTCTGTTTGCAGATGACA
TGACTGTATATTTAGAAAACCCCATCATCTCAGCCCAAAA
TTTCCTGAAGCTGATAAGCAGCTTCAGCAAAGTCTCAGGA
TCAAAATCAATGTGCAAAAATCACAAGCATTTCTACACAC
CAATAACAGACAAACAGCCAAATCATGAGTGAACTCCCAT
TCACAATTGCTACAAAGATAATAAAATACCTAGGAATCCA
ATTTACAAGGGATGTGAAGGACCTCTTCAAGGAGAACTAC
AAACCACTGTTCAAGGGAATAAAAGAGGACACAAACAAAT
GGAAGAACATTCCATGCTCATGGATGGGAAGAATCAATAT
CGTGAAAATGGCCATACTAGTAGCCCAAGGTAATTTGTAG
ATTCAATGCTATCCCCATCAAGTTGCCACTGACTTTCTTC
ACAGAATTGGAAAAAACTATTTTAAATTTCATGTGGAACC
AAACAAGAGCCTGCATAGCCAAGACAAGCCTAGGCAAAAA
GAACAAAGCTGGAGACATCATGCTACCTGACTTCAAACTA
TACTACAAGGCTACAGTAACCAAAACAGCATGGTACTGGT
ACCAAAACAGATATATAGACCAATGGAACAGAACAGAGGC
CTCAGAAATAACACCACACATCTACAACCATCTGATCTTT
GACAAACCTGACAAAAACAAGAAATGGGGAAAGGATTCCC
TATTTAATAAATGGTGCTGGGAAAACTGGCTAGCCATATG
CAGAAAGCTGAAACTGGATCCCTTCCTTACACCTTATACA
AAAATTAACTCAAGATGGATTAAAGACTTAAATGTAAGAC
CTAAAACCATAAAAACCCTAGAAGAAAACCTAGGAAATAC
CATTCAGGACATAGGCATGGGCAAAGACTTCATGACTAAA
ACACTAAAAGCAATGGTAACAAAAGCCAAAATAGACAAAT
GGGATCTAATTAAACTAAACAGCTTCTGCACAGCAAAAGA
AACTATCTGCAGAGTGAACAGCCAACCTACAGATTGGGAG
AAAATTTTTGCAATCTATCCATCTGACAAAGGGCTAATAT
CCAGAATCTACAAAGAACTTAAACAAATTGACAAGAAAAA
AACAAACAACTCCATCAAAAAGTGGGCAAAGGATATGAAC
AGACACTTCTTAAAAGAAGACATTTATGCAGCCAACAGAC
ATATGAAAAATGCTCATCACTGGTCATCAGAGAAATGCAA
ATCAAAACCACAGTGAGATACCATCTCACGCCAGTTAGAA
TGGCAATTATTAAAAGTCAGGAAACAACAGATGCTGGAGA
GGATGTGGAGAAATAGGAACACTTTTACACTGTTGGCAGG
AGTGCAAATTAGTTCAACCATTGTGGAAGACAGTGTGGTG
ATTCCTCAAGGATCTAGAACTAGAAATACCATTTGACCCA
GCAATCATATTACTGGGTATATACCCAAAGGATTACAAAT
CATGCTACTACAAAGACACATGCACACGTATGTTTACTGT
GGCACTATTCACAATAGCAAAGACTTGGAACCAACTCAAA
TGTCCATCAATCATAGACTGGATAAAGAAAATGTGGCACA
TATACACCGTGGAATACTATGCAGCCATAAAAAGGATGAG
TTCATGTCCTTTGCAGGGACATGGATGAAGCTGGAAACCA
TCATTCTCAGCAAACTATCACAAGGACAGAAAACCAAACA
CGGATGTTCTCACTCATAGGTGGGAATTGAACAATGAGAA
CACATGGACACAGGGAGGAACATCACACACCAGGGCCTGT
CGGGGTGTGGGGGCTGGGGAGGGATAGCATTAGGAGAAAT
ACCTAATGTAAATGATGAGTTGATGGGTGCAGCAAACCAA
CATGGCACATGTATACCTATGTACCAAATCTGCACGTTGT
ACACCTGTACCTCAGAACTTAAAGTATAATAAAAAAAAAA
CCTTTGCCAGTTTTTTAAATAAAAATTGTATCTGAGTTAG
TTTATTCATTCGCAGTTGTTATTCATTTGGTTTTCCTTTT
TGTGAGTTGTCTGAATAAGATGGTTATGTGATTAAAATAT
GCACATTCCTATGAGAAGTATAAACTAGTAGATTAGCACC
AAATATATTAATGTTCTACAATACTTGTGGCCCAGTCAAA
TTTTCTTTCATAAATACAACCTAAATAAAGCAAAATATGA
AGCAATGCTTACCCTTCTTTGGAGATTTTGAGGAATCTTC
TGCTGACCTAACTTCTTCTTCTTCTTGTTCTTCTTCTTCT
TCTTCTTTTACTTCTCTTTTGTCTTCATTTTCTTTCTCTC
CTTTAGACTCCTTTCTTGATGTCATGACTAATTCCTCTAG
ATCTTTATTTTTTATAAGGGTATGATGAAGTTTCTCATAT
GCATCTTCAAACTTTTCCTCTGCCTGTTTGGCTCTCTTTT
CAACCTCCCTGATACGGAAGAGAAACACAACAAAATAGAA
AGGGTTGAAAAAGTATTTTTGACTTAGAAACTCATTTTCT
AAAAAGGCAGTGAGATTAGATGAACGTGTCTGAAGGGTAG
AAATAAGGGAAGCAACAGCATCAATGATTGATTGAGAACT
GAGGCCCAGGAGCAACTCTGAATGCTAATGTCAGAGTAGA
AATCATGCTGCTATTTAAGAATATATTTATCATTTCTTAA
TAAAATCTGATTTGGGGTATCTGGAATTCTCCATCAATGG
CCGGGAACTCCCTTTCAAGAGTTAATTTTGGCTTCCTTAA
TTGATGTGATCCAACAAACTAAATTCAACAGAGTCCCTTC
TTTTCTAAAACCAAATTTTTGTTATCAAATAAACCAGCAT
GAGATGTGCTTCTTAGCTACTACAGCACATTATATGTCTA
CATGGCTACGCTCTTCTCCTGGCATCCCCAGCCATCTTAA
CTATATCACCCTTTGTAACCTACAGAATGGGAGAAAATTT
TTGCAATCTATCCATCTGACAAAGGGCTAATATCCAGAAT
CTACAAAGAACTTAAACAAATTTACAAGAAAAAACAAACA
ACTCCATCAAAAGTGGGCAAAGGATATGAACAGACACTTC
TCAAAGAAGACATTTATGCAGCCAACAGACATATGAAAAA
TGCTCATCACTGGTCATCAGAGAAATGCAAATCAAAACCA
CAGTGAGATACCATCTCACGCCAGTTAGAATGGCAATCAT
TAAAAGTCAGGAAACAACAGATGCTGGAGAGGATGTGGAG
AAATAGGAACACTTTTACACTGTTGGCAGGAGTGCAAATT
AGTTCAACCATTGTGGAAGACAGTGTGGTGATTCCTCAAG
GATCTAGAACTAGAAATACCATTTGACCCAGCAATCATAT
TACTGGGTATATACCCAAAGGATTACAAATCATGCTACTA
CAAAGACACATGCACACGTATGTTTACTGTGGCACTATTC
ACAATAGCAAAGACTTGGAACCAACTCAAATGTCCATCAA
TCATAGACTGGATAAAGAAAATGTGGCACATATACACCGT
GGAATACTATGCAGCCATAGAAAAGGATGAGTTCACGTCC
TTTGCAGGGACATGGATGAAGCTGGAAACTGTCATTATCA
GCAAACTATCACAAGGAAGAAAACCAAACACCGGATGTTC
TCGCTCATAGGTGGGAATTGAACAATGAGATTACTTAGAC
ACAGGGCGGGGAACATCACACACCAGGGCCTGTCGGGGTG
TGGGGGGCTGGGGGAGGGATAGCATTAGGAGAAATACCTA
ATGTAAATGATGAGTTGATGGGTGCAGCAAACCAACATGG
CACATGTATACCTATGTACCAAATCTGCACGTTGTACACC
TGTACCTCAGAACTTAAAGTATAATAAAAAAAAAACCTTT
GCCAGTTTTTTAAATAAAAATTGTATCTGAGTTAGTTTAT
TCATTCGCAGTTGTTATTCATTTGGTTTTCCTTTTTGTGA
GTTGTCTGAATAAGATGGTTATGTGATTAAAATATGCACA
TTCCTATGAGAAGTATAAACTAGTAGATTAGCACCAAATA
TATTAATGTTCTACAATACTTGTGGCCCAGTCAAATTTTC
TTTCATAAATACAACCTAAATAAAGCAAAATATGAAGCAA
TGCTTACCCTTCTTTGGAGATTTTGAGGAATCTTCTGCTG
ACCTAACTTCTTCTTCTTCTTGTTCTTCTTCTTCTTCTTC
TTCTTCTTTTACTTCTCTTTTGTCTTCATTTTCTTTCTCT
CCTTTAGACTCCTTTCTTGATGTCATGACTAATTCCTCTA
GATCTTTATTTTTTATAAGGGTATGATGAAGTTTCTCATA
TGCATCTTCAAACTTTTCCTCTGCCTGTTTGGCTCTCTTT
TCAACCTCCCTGATACGGAAGAGAAACACAACAAAATAGA
AAGGGTTGAAAAAGTATTTTTGACTTAGAAACTCATTTTC
TAAAAAGGCAGTGAGATTAGATGAACGTGTCTGAAGGGTA
GAAATAAGGGAAGCAACAGCATCAATGATTGATTGAGAAC
TGAGGCCCAGGAGCAACTCTGAATGCTAATGTCAGAGTAG
AAATCATGCTGCTATTTAAGAATATATTTATCATTTCTTA
ATAAAATCTGATTTGGGGTATCTGGAATTCTCCATCAATG
GCCCGGGAACTCCCTTTCAAGAGTTAATTTTGGCTTCCTT
AATTGATGTGATCCAACAAACTAAATTCAACAGAGTCCCT
TCTTTTCTAAAACCAAATTTTTGTTATCAAATAAACCAGC
ATGAGATGTGCTTCTTAGCTACTACAGCACATTATATGTC
TACATGGCTACGCTCTTCTCCTGGCATCCCCAGCCATCTT
AACTATATCACCCTTTGTACTCTTTGATATATGTAACATT
CTTTCCCAAGCACAATAGTTTCTCCTAGTTCCATCTATTT
CCCTAAGTCATCTCTTAGAAACATATTGAATTGGATCACT
CTAACACCCCCCTCCAACACACACAAATACTTTGACTTCC
TCTATCTTTCCACTGTAGATAAGGATGGATAAGATGTTCC
CACCAGGGCACTGTAGTTTACTGCCTCTAGCAGAACATGT
GGAGATATGCATCCCCCTAGTGAGGATACAGAAAGCAGGA
GAGCCAAAGGGAAGCCAAAAAGTATGAATTTCTCAGTCAA
GCCTTCTGGCCAGCCCATTTTCATCCTCTTGCCATTGTGT
TGACTCATACTTACAGTAACTTCTCCTGCATATGTTCAAT
TACAGCCATTGCTTCAAGATATTTTTGGGCCAATGTACCT
TGCTTAGCTGATTCTCTCTGACAGAGGAAATATGAGATAT
GAATGAACTGATAGTCTCAATAATTGGTATTCTACTTTTT
CAGGATGTTCTGGATCAAACCTTCCAGAATATTCTTTTTC
TACCAACCATATCTATCTAATAGATGGTTAAGCGCACCCT
TAATACAAAAAAAAAAAAAAATAGGGATTGTCTGTGGCCA
GATAGCATAGAAGCTTCCAAATTATTCATGCTACAGGTGA
ATAAGAATTTGATTGGAATTGTAAAGAAGCAGCAGGGGAA
ACAGTAAAAACAAAAAGAAACAGAGAAATAAAAAAAGACT
TAAAAAATAAGGAGAAGGGTCAACATGTTTCTTTATAAGT
CAAGTTAAAGATCAAGGAAGCTAACTTGTATATCTGTCTT
ACTAATAATTTACTTTGCTAAGAATGTCACATTGCAAAAT
CCAATGAAGTCTTTAAATTCCTTAGGGAACTTCATAAATA
TCAGTTGAAGATGTAAATCTTACCAGGCAAAGAAAATACG
GATAAAAGATAACCTCTTTAATGTATTTTGACTCTATATA
AGAGGAAGGTGAGAGAGAAAATTTAGAGGACAAAAACTAT
AAGTATATTTTTAACTGTATATTAACATTTTCCCAGAACA
GTGTACTTTTAAAGTCTCATTCATCCATGTCTCCCAAGCA
GAGTCAAGTACAAGGTAAAGTCTACATTACAGACGGAAAC
AGAGAGAGAAGAGGGCGGACAGCCTGCCACAATCACAGCA
TGATCCAGTGGGCTAAAGCAAACCTGCATCTAAGCCTTTC
ATCCTCACTCACATATCCCATCATACCACTCTACCTTTTT
CTAAAAGAGAAAAGAACTTGTGTTAGTCTCTTCACTATTT
ATTTATTTATTTATTTATTCTTTTTCTTTTTTAGAGACTG
GATCTTGCTCTGTCACCCAGGTTACAGTGCAGTGGCATAA
TCATAGCTCACTGCAGCCTTGACCTCCTAGACTCAAGCAA
TCCTCCCACCTCAGCCTCCCAAGTGACTGGGACTACAGGT
GCATACCACCATGCACAGCCAATTTTTCATTTTTTTGGTA
GAGATTGGGTCTTGCTATGTTATCCAGGCTGGTCTTGAAC
TCCTGGCCTCAAGTGATCCTCCTGCTTCAGCCTCCCAAGT
TCTGAGATTATAGGCACTGGCCACCACACTTGGCCAATTT
CTTCAGTTTTGTGCTAGATATTAGACTCTTCTTTTCTCTG
TCACATATTTTTCTCTTTCTGTTTTGTTGCTTTGGGTAAC
TTGTTTGGAAAGTACACACTATCATTTTTCACCCTGAACC
AAATGTATGTGATGTGGCTGTGCCTGCATGGCATACACTA
CTAACTTATTTGTTCTTCTAGAAGAAAGGGTTTCAGAGCA
GAGGCTTCTAGAACTGGAATTCCACACATGGTTTACAGTC
CTATGAAACAACTAAAACTATCGGTGGAATCCAAGATAAA
CCAGGATTGTCTGCTACTACCTGTGTGCATTTGAGCCTTC
TGACTCTCTCCTCATTCTGTCAATAGATACAAATTGAGTT
ACAATACGCTAGGAAAACATCCCTTTCTTTTGATACTGGC
AAGTACAGATTGTTTTGTGGTCCATTTCAAGTCCTTCAAT
AGGAGAGTTTCCAACCGTGGTCTGAAACGACATTTTGGAC
ATTCCCGTGGTCTGAAATGCTGGTTGTGGGGCTGCTAGCA
TCCTCTACGTGTGGCAGATGGCAATCCCCCACGCATCACC
CATATACTGATGCAGGTGCCTCAAGGCTAATTACAGTTAC
TGACACAGGCCTTCTTCTCAGGCTCCAAACCTTCCTCTGG
CTTTTGTGCTCTTTTACTCACTATATAACAGAGACAAACA
TGGACCACGCAGCTCTTGGAATCAATTGGATTGGACCCTC
CTTGCTTGTGCCTATGTGCTGTAGCTTCCAGTTAGTCTCT
GTCTGACATCAATTCTGCCTTTAGATTTTTTTAGCTTGGC
CTTCCTGGGGTTTGACTCTACTAATGGGCTTTGGGTTGCA
TCTCTATGGCTTGGGAGTGCATCAGGGAAGATCCCACTCC
AGATTCAGCTCCTTGGATTCAATTCTGGACTCCTAGTTGG
ACTGGGTGCTCCTATCAGCTTTGGACATATTTTCTGGAGC
CACCAATTTCAATTGCCCTTCCCTGATGTTGTTATAAAAT
GGGTAAATCAATCACTGCTCTTAATACCTGTGCCTGGGAT
ACAAGGTATTGTGGGAGGAAAACACAGACATCTAAGGGCC
TCCTTCATCCAAAATGACAGAGTTAAAGGCAGAAAGTCTA
ATCTTGTGTTGAAAATACTGCTGGGGCTGGGGCAGTGGCT
CACACCTGTAACAGCACTTTGGGAGGCTGAGGCAGGTGGA
TCACCTGAGGTCAGGAGTTTGAGACCAGCCTGACCAACAT
AGTGAAATCTCGTCTCTACTAAAAATACAAAATTAGCCAG
GCATGGTGGCACATGCCTGTAATCCCAGCTACTTGGGAGG
CTGAGGCAGGAGAATTGCTTGAACCCGGGAGGTGGAGGTT
GTAGTGAGCCGAGATTGCGCCATTGCACTCCAACCTGGGC
AATAAGAGTGAAACTCTGTCTCAAAAAAAAAAAAAAAAAG
GAAGAAAGAAAGAGAGAAAGAGAAAAAGAAAGAAAGAAAA
AGAAAATACTGTTGATTTTCAGCAATATTTTCTGGCCCCC
ACTCACCCTTCCAAAAGAGTTCATAGGTGATCCAGCAAAA
TCCCCTATCTTTCTCATATACTTCAACTCTTTACAGACAG
CCAGGACCCATAGCTTTAAGATGAGCCTGAGATTATTTCT
AATGTATTGCTTGTTAGGGCAGGAGACTTATGGGCAACCC
TATTCACACTGACAAGCACTTGTAGTTAGGGTCCACTGTA
GCTCTCAGCATTTTTGGTAGATGCTTAGGAGAGTTTGTTG
AATATAGTCATCCCATATCTCCATCAGTCAGCTGAAATGT
TATGGAATTCAAGCTGCTTGCCCTACAAGAACAATGTTGG
AACGATTCAGATTCAAAGAGGGCCACAGAGTTGCTGTGTA
ATAAGTTTTCAGAGCTGATTATACTGGGCCGCACCTAAAG
GCAGAGTGCCCTTCCTCCAAGTAAGGCAGGGTCAAAATTA
ATGCTGCTTAATGGGATCATTGGGTTTACCAGTGAAATCA
AGCACACTGCCAAACTGGGTAGTTGTGCTTGTATATGGCC
TGGCAGGCCTTTTTTTTTTTTTTTTTTTTTGTAAGTGGAT
GCCCACTTTGAGTATAATCCCCAAAAAGTCCTATCTCCCG
GATAACTAAGTAGTCTGAAATAATGGATTGTCCAGACCTC
TGTTATGGTGCTAAGTTGCCAGGTAACCACATGAAGGGGG
CCTGTTTGCTCAGGTCAAGCAAGTAACCTGCCCAACCTGA
TGATGACTTACCACCACTCTTCTTAAGATATCACTCATAT
CACAACTGCTAGAAAATCCCCTACTGTAATCATTTACAGG
AGAGAACACTAGGAGTAACTGGAATTCTCCATGCTCAGGT
CCCTAGCTTCCTAGTTGTCTGGAGCTACTTCTCACTAGAA
ACCCAGGACTCAACTATCTCTTGGAGCTTTGCTGTTGTCC
AGCTGAGCTCCCAGGGACATGGTAAGTTATACCTGTAGAC
CACGAGGCTTCTGCTTCCCTAACTCTTCCTTTGTTTTTTC
TTTCCTTTCCGTGTCAATCAAATGTACTGCCCGTATAAGC
CAGGCGGGCTGCTTGGTTCCCTATTTTACGATGGTCTAGA
GGAAAAGGATAAAAGCACCTCACTTGTCCGGGTGCAGTGG
CTCACACCTGTAATCCCAGCACTTTGGGAGACCGAGGCGG
GTGGATCACAAGGTCAGGAGTTCAAGACCAGCCTAGCCAA
TACAGTGAAACCCCGTCTCTACTAAAAATACAAAAATTAG
CTGGGCGTGGTGATGCGCGCCTGTAATCCCAGCTACTCAG
GAGCCTGAGGCAGAAGAATCACTTGAACCCAGCAGGCGAA
GGTTTCAGTGAGCAAGATCGCACCACTGCACTCCAGCCTG
GGCAACAGAGCAAGACTCCATCAAGAAAAAAAAAAAGCCC
CCCACTCAAGCTCTAGCTCATTTAACTCTCAGCCAATCAG
TAACAAAAGACTCAAGAAGATTAATTAACAAACTCCTATT
TTAGAGGGCTAGGGACTTCCCTGGAGCCCCGCATGCACAG
TTAGACTTCAATGCCAACCCATAGTTACCCCCTCCTCACT
TTAATCTAAAAGTCACACCCAGGGATGGAGATTTAAAATG
CTAACGCTACATATGATGTATGAAGAAGCACAGTGAACCA
CTGTGCGAGTGTCAGAAAAACCCTCCTATACATGCCCTGA
TATAACCCTTCCCCATAGAAAAACCCTACAAAACTAAACC
ACATACTACCCTCGGGGAACAGCCTGATCCTTCTCCTTTC
TTGTCACTGGCTCTCTTGTACAGAAGCTAAATAAACTTGC
TCTTTGCTACTATACCTAGTAGTCTTTATACTGGGAGATT
ACAAGAAAAGAACCCATGGTGCCGGTAACACTGAGAGTTG
TATTTTTAGACCAGGAAGACAGAGTACAGCTGCCCAATAG
GTCTGGTGGCTTGGACTTGTATCCCTACTAAATGGTTATT
TTTGTTTTTAGGACCAGAGGCGAGTGTCTATTAAAATGGA
TAAGGGAAAAACAAAAATAATAATAATAATAAAGGAAAAC
CTTACAGTGAAAGTTTGGAAACCTTAAACTTTCCACAGGG
AGCCCCAGCCCCAGCAGCTTTGTGAATGGAAAGAACATGG
AGCTTTGGCCCTGCCTGCCCCACAGGTCCTGCAGTGCAGT
CTGAATCAAGACACACCTTCCCCAGCTCCACCCCATGGGC
CAAATCTCTAATATCCTAAGCTAGTTCAAAGAAACTCTAT
TCTCTGAGAACCAACATCCCCAAATACCAATCAACCTCGT
CCCCTGCTAGAATAGCACAATTAGGCCTCTTCTGTTTGAG
CGCCTGGTGATTGAAGCCACTTTTGCAAAATTATGATGGT
AAAATAAATCTGACAGGGCTGACTCCATCTTGCTTGAGTC
TCACAGACTCGCTGACTTGGCTCATTCCAGGGCAGGGGCA
AAGCTTAAATGATAATAGCTCTTCCCCAAAACTAAACTAC
CCTTGTAAAACTAATGAAAGGCCACCAAGTTAGGAGTATG
AGAGGGATCTGAATTCAGCCATTATTCCAGAGGTCACAAG
ATTTGCGACTTCCCCAATTACGCCTGTAAATAACATCATT
ATTGTAGAACTTAAGGTTGGTATTTTGAGATGTCTTTTCA
AGTTTCTGACAGCAGGATGGTGCCACTGTGACTCATAACT
CAAGGAGTCCTGTGGCCCCCACCCAGAAATGGACTCAGTG
CATGAGGACCATTTTCCATACCCCATGATCGCATCCCCAA
CCAGTAAGCAACAGCCACACCCTGGCCTCCTGCCTACCAA
ACTATCTTGGAAAAAGCCTAACCTTTGAGCCTTCAAGAAG
ATTGATCTGAGTAGTAACTCCATCTCCTACATGGTGTGGC
CAGCTTCGTGTCAACTAAACTCTTTCTTTACTGCAAAGCT
GTTTTCCCAGATAATTGATTGTGTCTGTGCAATGGGCAGG
AAGGACCCACTGGGAAGTCACATGATCCCTTTCTACTTGT
GCAGTACTCCAGCCACCATTCCACAGGAAGAACGTGATTC
TTCTTGGCTTCCAGGAACTTGCAAGTACTTGTACATCTGG
ATGTGGCATTTCAGTCCTCTCTCCAGATTTTTTGGTTAAT
TAGAACCTAGACAGTTTGGTTTTTAGTGATCTATAGTAGC
AGCAGCAAATTTTCAAAAGCTTAGAGATGACCTTACTGGT
CCATGTTCTCTTTACCTGGGCTATCTATATGGCACTGCCA
GTATCACACAGAATGGCAGTACCTGGGAGCAATGGACCTC
GCACTATCCAAGACGTGTGATGCTCCTCAGTTTTTTCCCA
GGCTGCACGCTCCTAGTTTCCTGACTGCTTCCTGCCTGGC
TTCAGGGCCTAGCCTGGACGGCATACCAGAGTTCTAACTT
TAGGAAAGCCAAGTCTGAGGCAGGAGGGCTTGTAGCTGGG
ACTGGTGGGGGTTAGCAGATAAAAAGCTGCTATCCGTTGT
CTTTGTCTCCCTTTTTAAAAAATCTCGGCCAGGTGTGGTG
GCTCACACCTGTAATCCCAGCACTTTGGGAGGCCAAAGCA
GGAGGATCACAAGGTCAGGAGTTCAAGACCAGCCTGACCA
ACATAATGAAACCCCGTTGCTACTAAAAATACAAAAAATT
AGCCAGGCATGGTGGTGGGCACCTGTTCTCCCAGCTACGC
AGGAGGCTGAGGCAGGAGAATTGCTTGAACTTGGGAGGCA
GAGGTTGCAATGAGCTGAGATCGCACCATTGCACTCCAGC
CCGGGTGACAGTGCGAGACTCTATCTCAAAAAAGAAAAAG
AAAAAAAAAAATCTCATGACATTGTATTCCATTTCCAGTG
CTCCCTCTTACATATTTGCCTCACAGTCTTAGTGACCAAC
ATAGTGATGTATTATTTTTAAAACTTGTTCAAAGTTCTCT
GATGTCTCCCAAGGCACCACTTTGGGAGAATGTGCTGAAG
GAAATTAAAATATATTGCCCCCAAAATATATTTATTTGAC
GTATTTTGAAATAGCCACTGCCTGGCCAGGAAACAAAAGT
GGCCTTGCAAAGCTGTCTTTTGTGGGAAAAATTTGCATCT
GTAGAGAATTTCCATTAAAGCAGTCACCACCCCTTCCCCT
TTCTATGCCTTTCCAGGACCCAGGAGAGAGTGAGAGTCTG
ATGCCTTTTGAAATCTAAAAATAAACATTATTATCTCTTC
TCTCTGAGGGAGGCTTCATCTACATAACAAGGCCACCTTT
GCCAGCCAAGCTTCTTCCTTTTCTCTCTCTCTCAACCAGT
CTTGTCACTAACCTGATTCACCAAGGTAACCTGTTTCTAG
CCATACTTAGTCTGTATTCTTTACTGTGGCCCCAGGATGG
TATATGAGCTTCCATAACTCACTGGGAAACTGGATCTTCA
TTCTGAAGGGTCTCGTGTATACATGTTAAACAAATTTATA
TGCCTTTTCTCCTATTAATCAATTTGCCTCACACCAGTGA
TTTTTCAGCAAACCTTTAGGGGGCCAAGAGCCTATGGCTC
ACACACCCCTAATAATGAAATGGTTCTTAACTTTAGCGTG
GAGAAATTTGACAAAATCTATTGATCCTCCAATCCAAGAA
AATGTACAATGTCAACATATACTCAAAATGTTACCACCAC
CTCAGGGAATTAGTGGGATAAAGCCCATCCATAAACTCCT
AAAGTCACAGTGTTCTGTAGAGAGTGAGATACTGATCAAT
GGCTGACTGAAATCTACCATGGTCCTACAACCAAACTTCT
GTGGAGACAGTTTAAACCTGCTTTCTTGCTGAGTTTCCAC
AGCTACTGTCTCTAAGTTTCCAGTTTCCCAACAATTATTG
TTCTTAGGAGTATGTGCTTATTATCACAGCTCTCAACAAA
GTCTACTAAATGAATGTTTAAAAATCAGTCAAATACTGAC
CAAGAGATTGTTAAACTAAGGAAAGAGATGAAATACTGAT
GTTAAAATGGGGTTTAGGCCGGGTGCAATGGCTCACGTCT
GTAATCCCAGCACTTTGGGAGGCTGAGGTGGGTGGATCAC
CTGATGAATTCGGGAGTTCGAGACCAGCCTGGCCAACATG
GTGAAACCCCATCCCTACTAAAAATACAAAAATTAGCTGG
GCATGGTGGCAGGCACCTGTAATCCCAGCTACTCCGCAGA
CTGAGACAGGAGAATCTCTTGAACCCGGGAGGCAGAGCAA
AACTCTGTCTCAAAAAAAAGAGGTTTAAAGATGAGAATGA
GAAGCTTTTGTAAAGTTAAGGTGAAAATATGAGTTTTCCA
GGAATTATGTTGGAAGAAAAATATCTGTAAAATATATAAC
TTAGGAACCCCTGGTCCCCTTGGAGTAGCTAAAAGTGATG
TTAGCACCATATCATGTTTGTGCAATGTTAAATAGTGTTG
AATTCCCTAGTTGGGTTTCAGATACATACCCAGGAAGACA
ACACATCTGTTTCAAATAGAGGTTTGGAATGAACATTTTC
ATCTTCTCCAATGAATCGAATTAGTTTTTCCTCCTCTGTA
GATGTTGAAGGTTGCTAGAACACAGAAACCCGCGGACCTG
TTAGCAAGCTGGTGGGTAACACAGTGGCACACCAGCAAGT
TTCCTGGCACCATGTTGGACGCTTACATTTTTCATTTGCT
TTAATCATACAACAAGCATTTTTGAAGACTTTCACATAGC
AAACGCTGTGAAAAACTGGTGGGATGGGGAGTGTGGACAA
CGGAATACAACTATGGGAAAAACAAAGAGGATTTCTTCCA
GCTTCCAGGAACTGACAGTACTGTAGGAGAGATAGAAAAT
AAAATGAATAATTATGGTATAACATGATTACTGTTAGCAT
AAAAGTGTGTTCCAAAGGCTGTGTGCACCCAGAAAAGGGT
CATGCATTCTTCCTAGGTACTTCAGGAATTATTAACAGAG
AAAATGATATTTAAAGGCTGAACGGGTGCTGTAAAATAGA
GAGGAAAGGGGCTGAACTAAGTCTACAGGTAGTAGTAGTA
GTAGTAGTAGTAGTAGTAGTAGTAGCAGCAGCAATGGTTT
TGTCAACAGAAAAGGGGTCTTATCACAGACCCCAAGAGCA
GGTTCTTTGATCTCACACAGGATAAAATTCAGGGTGACTC
ACAGAGTATAGTAAAGCAAAAGCAGTTTATTAGAAATTAC
TCTATTACAGAGGAGGGTATCCTCAGAAAGCAAGAGGAGA
AATGCCCTTACATAAATATAATGCTTGCTTATATAGGAGA
TTAAGGCTAGGAATAGTGTACTTTATTATAAAGCCTGGTG
ATCAGCTTGTGACAGGCTATTAGTATTGTTATTCTCTAAT
GTAACTGTTGATTTCAGCAATAATTTATGAGTGTACTATC
AGAGACGTATGAACCAGAAAAACTCCATCTTGAAGAGCAG
CTGGGTACCATGAGGCTAAAACCTACTGGGCTGCCTCCCC
AGATGGTTCTAAGTCATAGGATGAGATAAAAGGTCAGCAC
AAAATACAGGTCATAAAGACCTTGCTGATAAAACAGGTTG
CAGTAAAGAAGCGGGCCAAAACCCACCAAAACCACAATGG
CCACGAGAGTGACCTCTGGTTGTCCTCACTGCTATATTCC
TATCAGCGCCATGACAGTTTACAAATGCCATGACAATGTC
AGGAAGTTACCCTATATGGTCTAAAAAGGGGAGGCATGAA
TAATCCACCCCTTGTTCAGGATATCATCAAGAAAATGGGC
AACCAGCAGCCCTTAAGTCTACTCTGTCTGTGGAGTAGCT
GTTCTTTTATTCCTTTACTTTCTTAATAAACTTGCTTTCA
CTTTGGACTGCAAACTTGCCCTGAATTCTTTCTTGTGCAA
GATCCAAGAACCCTCTCCTGGGTCTGAATCGTGACCCCTT
TCCTGTAACAGTACCATTATCTTTAAAGTGAAACGCATTT
TTAAACTGAGAATGCCTTTTTCCATTGACTCGATTCCTCA
ACCATAAACATCTTGTGATTAAGAGTGTCCAATTTCCTGG
GAAATTAACCCAGTAGGTTTTGCTTTATCTGGACTTTATT
CAAGATGGAGTCATTCTAGTTAAGACACCTCTGACAATTT
CCATTTATTCTGTGCCTTCTATATACCAAACACTTTACCA
GAAAGAAAACAGAAAATGACAATTGAAATAGGCTTGGGTG
TTACATCATATTTTTGTTCTGTTGTCCTGCCTGTGCAGTG
AGTAGAAGACCTAGTTCAGAGCCTGGAGTCACGCCAACAC
TTAAACTATATACAGAGAAGAAGCACATCAGAGAAGTAAA
TTAAGACATTGTAGAGAGTATTAGGCAATCATGAGTTTTA
GAAGCCAAAGACAGTAGTAGTCAATCTAAGAATTAGCAAG
GGCTCTTGTGCCAGACTTAACTGGGTTTGAATATTGGTTC
TGCCACTTACAGCTATATGATTTTGGGTAAGTCAGTCAAC
CTCTCTGAGCTTCAGTTTTCTTATCTGTAAAATGGGGGCA
ATAATATATACCTTGAAGTTGTGTTGCATAGATAAGAGAT
AATATGTGCAAAGTATATCACTCATGATAGGCACTCAATT
TTTGGTAATCCTTGTATTATTATTACAAATGTCCCAGGAA
GGGCTTTTATTACTACAAATGCCCCTGCAGGGGTTAAGAC
AGGGTAAAGGGAGGAGAGGTCTGGTGATGGGCCTGGGAGG
AGGGCAAAAGGCAGCTCAGAATGGGAGCTGAAGAAGTGGA
AATATGGAGTTTCAAAGTGTTATCTGAAAAATGTGGCAAT
GAAGGGCTAAAAAAATAGCACCAGAATGAGAGGTAGGTTG
TGTAGTTAATGGTAATATAGGTATAAATGAGGCTAATGGA
AAATGGCTGGATTTAGAAGGGAAAAGGAACATCCCTTCCT
CTGAAAATAAAGTGACAAAGATAAATATTTCTGCAGGCTT
GGCTAAATCTATATGAGAAAAAGAAGGAAACCAAAGAGTT
CACTCCAGACCACCTACTTCTATTCTCCACTGTGTGTGTG
TCTCTCTCTCTATATATAATTTCCCCCACTATATATATAT
AATATATATATAAAGGGTCCAGGCATGGTGCCTCATATCT
GTAATACCAGCACTTTAGGAGGCCGAGGTAAGACGATCAC
TTGAGACCAGGAGTTCAAGACCAGCCTGGGCAACATAGCA
AGATCCCATCTCTATTTTAAAAATTTTAAAAATTAGCTAG
GCATGGTGGTGCATGACTGTAGTCCTAGCTACTCAAGAGG
CTGAGGTAGGAGGATCATTTGAGCCCCAGAGTTCGAGGTT
ACAGAGAGCTATGATGACACCACAGCACTCCAACCTGGGT
GACAGAGCAAGACTCTGTCTCTAAAACATATATATGTATG
TATGTATATAGGAGGAAAAACAAATACCAAATAATCTTAC
TTCTTCTGCTTTCTCTTTATTTTCCTCCTGAAGTTTCCTA
TCCTCCTTACTTTCTTCTTCATCCTCTTGAAGAGACTCAT
CTATTTCAGGCTCAATGAATTCTTTTACAGCCTCCTGTGA
GATGAAACAGTATGATGATTAAAGGATGTATATAAATATT
AGCAATTATTTGTTCAAAAATACTTAATGAGCACTAATCC
TGCAACTGGGTACTGTGCTAGTGACAAGGATACAAAGGTT
GATAAAAATAGTCCCTGTCCTTAAGAAACTTATAATTTCA
TGGACAAGAATATACAATGAATGCATACAGTCACATAGTA
GGAGCACCTGATTTAGACAAGGTAGGGGACTGGGTAAAAG
AGGGAGTTGGTCAGGAAGGTTTCCTGAAGGAGATAATGTT
TGAGTTTTTTCTTGAAGGATGGGGAAGGAAAAGAAGGAGC
TCTGGGCAGAGGATGTTGTATGTACATGATTGGTTCTGAG
AGCGCCTAGTTCAATAGGACAAAAACTGGGAGACAAATGA
ACAGGAGTGCAATCATAGAGAAAGGGCGAGACTGTCAAGC
CAGGGAGATGATTGGCTCTTACCCTGAAGGCAATGAGGCT
CTAATAAATTGATTGATTTGCTTTGCATTTCAAAACAATC
ATTCTAGCAACAGGAGACTAGCTTTAAAGAAGAGGAAGAA
AGGGAAGGAGAGGAAGAGAAAAGGAGCATGAACAAAATAG
CGGTTGCTGGAATGAAGAGAAGGAAAAGGAAGATTTAAGA
GATATTTAAGAGGTAAGTCCGAGTGATTGACTGGATGGAC
ACGGGATGGTTAGGGAAAAGGTACATCTTAAATGACACTT
AGTTTATAATTTAGACCACTAGAGAGATGACAATGCCATT
CACAGAGACAATGAACAAAACTGGATAAACAGGTTTGGAG
AGAGAGATGAGTTCAGATTAGGCTGTGAGGGTTTGAGGTA
CCATTGAGATATCCAAGAGAAAATATCCAGCAAGTAGCTG
AATATATGGATCTGGAGTTTAAGATGAAAGAATTTGGGCT
AAAAATAGAGATCTGACAGTTATCTGCATTTAATTAAAGC
CAAGAAAGTAAATTATATCCTAAAGGCAAACTTGTGAGGT
AGCCAGAGAATCAGACAGTAACCCAGTTACATAAAATGCT
AGGGATCTATGGAAAACAGTGTGGCGATTCCTTAAAGAAC
GAAAAACAGATCTACCATTCGATCCAGCAATCCCACTCCT
GGGTATCTATCCAGAGAAAAAGCAGTCATTATATGAAAAA
GATGATTGTACACGCATGTGTATAGCAGCACAATTCACAA
TTGCAAAAATATGGAACCAACCCAAATGCCCATCAATCAA
TGAGTGAATAAAGAAAATGTGGTATATATACACCATGGAA
TACCACTCAGCCATAAAAAGGAATTAAATAATGGCATTTG
GAGACTGTTATTCTAAGTGAAGTAACTCAGGAATGGAAAA
CCAAATATTGTATGTTCTCACTCATAAGTGGGATCTAAGC
TATGAGAACACAAAGCCATAAGAATGATACAATGGACTTC
AGGGATTCAGGGGAAAAGGGTGGGAGGTGAGGAGGGATAA
AAGACTACACATTGGGTACAGTGTACACTGCTTGGGTGAT
GGGTGCACCAAAATCTGAGAAATTATCACTAAAGAACTTA
CTCATGTAACCAACTATGACCTGTTTCCCAAAAACCTATT
GGGAAAAAAAAAAAAGGAATGATGTTCTGATGCAGGCAAC
AATGTGGCTGACCTTTGAAAACACTATGCTAAGTGAAATA
AGCACAAAAGGGCCAGGTGCGGTGGCTCAAGCCTGTAATC
CCAGCACTTTGGGAGGCCGAGACGGGCGGATCACAAGGTC
AGGAGATCGAGATCATCCTGGCTAATACAGTGAAACCCCG
TCTCTACTAAAAAAATACAAAAAACTAGCCGGGCGAGGTG
GCGGGCGCCTGTAGTCCCAGCTACTCGGGAGGCTGAGGCA
GGAGAATGGCGTAAACCCGGGAGGCGGAGCTTGCAGTGAG
CTGGGATCCGGCCACTGCACTCCAGCCTGGGCGACAGAGC
GAGACTCCGTCTCAAAAAAAAAAAAAAAAAGAAAAAATAA
GCACAAAAGGCCACATATTGTATAATTCCATTTACATGAG
ATGTCCAGAATAGGCAAATCCATAGAGCCAGAAAATGTGT
AGTGTTTCCAGGGCCTGAGAAGAAAGAGGAAATTTGAGTG
ACTGTTAATCAGTATGGATTTTCTTTTTGGGAATGATAAA
AATGTTCTGGAATTGAATAGTGATTATCACTGCACAACTT
TGTGAATATACTACAAACTATTACTGAATTGTACATATTA
CATGAATTGTATCTCAATAAAGCTGTTATTTTTAGAAGAA
TAATTTGGCCACTCCACATTGTATACATACTTCAAAACAT
CATGTTGTACACAATGAAAATACACAATTTTTATTTGTCA
ATTAAAATAAATAGGAAATTGCTGCCTCAAAAAAAATCAG
ATGAAATCAAAGCCTATACTCAAGGAAAACAATAATAGAT
TTTCAAACCTCTGAAAAAAAATAAAATACGCTAGGGAAGA
AAGAGGAGCCTGAAAAGGCAGCCAGAAGTAGCCTCTGAAG
TATGAGAGGCCACGAGGAAAGCCAAAAGAGAAGAAAGAAG
GAGTCATCAGTGTTGAACACCTCAAAGGAGTCTACTCATA
GAGATTTAAAACCATCCTCTGGATGTTTACAGCACTAATA
TTTATAAAAGCAAAAGCTAGCAATAAGCTCAATGCCCACA
ACAGGAAAATGCATAAATAAATTATGGTGTAAGCCATATA
ACAAAATACTTTATAGCAATGTTAAATTATGCTATAGAAA
TATGTATATAGTATAGAAAAATAGTCACAATGTATTAGGA
TATTTTTACAAAATGAAAATACTTTTTTCTTGGTAATATT
TTTGCTGTAAAATATTTGAACACTACAGAGGAATTAAGAA
TCTTAACGCTCAAAGAGTTAATAATTTCTATCAGTTTGCT
GAATATTCCTCTAGAATGCTTTTTGCACCTATAAACATTT
TAATATAAATGAGATAATGTAACTTATATTCTATAATCTG
CTTTTCTCAATAATATATCATGGATTATATTTATTTAACT
ACTTAAACATCTACTTCATCTCATAGAACTCCATCATTTC
AATGTACCATATTGTATTTAACTAATCTCCTACTGATCAT
CATTCATATTGTTTCTAGCATTTTGCTATTATACTATGCT
GTAATAAACATTCTTTTACAGCTATATCATATACTAGAAT
TATCAAAAAGACTACAAAAGTTATATTTAACCTATTTAAA
GAAATAAGAGAGTGAAAATATGAGCAGAGAGAGAAAGATT
ACAAAAATGCTCAGACCTGAAAAAGAATCAAATAGGACTT
CAGCAATTTAACTGTAAAACTCAACAGAAAGGTTTAATGG
CAGATGAAATTCAATTGGAGGGCAAATTAGTGAACTGGAT
GGTAAGCCAGAAAAATTATTCAGGATGCAATGCAGAGAAA
TAGAAAGATAGAGAATATGGAAGAAGGTTAAGAAACATGG
GGGATTGATTCCAACACACGTTCATTTAGAGTTCTAGAAG
GAAAGAAGAGAGCAGAGTTGATGGGTGCAGCACACCAACA
TGGCACAAGTATACATATGTAACAAACCTGCACGTTGTGC
ACATGTACCTTAGAATTTAAAGTATAATAAAAAAAAAAAA
GAAGAAGAAGACAGCAAATGCAGTAGAGGCAATATTTGAA
TAGATGATGACTTAGAATTTTCCAGATCTAACAAAAGATA
CCAAACTAAAGATTCAGGAAATCAAGAGAATCCCAAGCAA
AATTTTAAAAGAAAAGAAAATCCATCTCCACATTAATCTG
AGCAAAGGCAAAAAGATGATCTTAAAAACAGTCAGAGAGA
AGAGATGAATTAACTTCAAAGAAACAGACAGTTGGATTCT
CAATGGTCAGTTCAATAACAACAAAACCAGAAAATAGTAA
AAATAATAATGATGTGCTGAGATAAAAGAATACCATCCTA
GAATTAATAGCCTGTAATCCCAGCACTTTGGGAGGCTGAG
GCAGGAGAATGGCGTAAACCCAGGAGTTTGAGACCAGCCT
AGGCAACATAGCAAGACCCTGTCTCTATGAAAATTTAAAA
TTAGCCAGGCATGGTGTCACACACCTATAATCCTACCTAC
TCAGGAGGCTGAGGTGGAAGGATTGCTTGAGCACAGGAGG
TCAAGGCTGCAGTGAGCCATGACTAGACCACTGAACTCCA
GCCTGGGTGACAGAGTATGATCCAATCTCAAAATATAAAA
CAAAATTAAATTAAATTAAATTAAAATACAGAAATTGATT
ATATATATTATATATACACATAGTTATTAGTTAGAAGATA
TAATGGAAAAGAATGTCTCATTTAAAATAGCAAAAATAAA
ATACTCAGGCATAAACCTAATAAATGTACAAAATGCAAAC
AAGTAAGACATGATTGACAGGCATAAAAGTAGACATCCTA
TATTCCATATTCTTGGATAAGACAATTCAGCATCATAAAC
ATGTCTGCTCTAAGTTAATATATAAATTTAATATTATACT
GGTTTTAAAAGTCATATTTTTAAGAACTAGATTATAAAGT
TATATAGAAAAATAGTCACAATGTATTAGGATATTTTACA
AAATGAAAATACTTTTTCTTGGTAATATTTTTGCTGTAAA
ATATTTGAACACTACAGAGGAATTAAGAATCTTAACGCTC
AAAGAGTTAATAATTTCTATCAGTTTGCTGAATATTCCTC
TAGAATGCTTTTTGCACCTATAAACATTTTAATATAAATG
AGATAATGTAACTTATATTCTATAATCTGCTTTTCTCAAT
AATATATCATGGATTATATTTATTTAACTACTTAAACATC
TACTTCATCTCATAGAACTCCATCATTTCAATGTACCATA
TTGTATTTAACTAATCTCCTACTGATCATCATTCATATTG
TTTCTAGCATTTTGCTATTATACTATGCTGTAATAAACAT
TCTTTTACAGCTATATCATATACTAGAATTATCAAAAAGA
CTACAAAAGTTATATTTAACCTATTTAAAGAAATAAGAGA
GTGAAAATATGAGCAGAGAGAGAAAGATTACAAAAATGCT
CAGACCTGAAAAAGAATCAAATAGGACTTCAGCAATTTAA
CTGTAAAACTCAACAGAAAGGTTTAATGGCAGATGAAATT
CAATTGGAGGGCAAATTAGTGAACTGGATGGTAAGCCAGA
AAAATTATTCAGGATGCAATGCAGAGAAATAGAAAGATAG
AGAATATGGAAGAAGGTTAAGAAACATGGGGGATTGATTC
CAACACACGTTCATTTAGAGTTCTAGAAGGAAAGAAGAGA
GCAGAGTTGATGGGTGCAGCACACCAACATGGCACAAGTA
TACATATGTAACAAACCTGCACGTTGTGCACATGTACCTT
AGAATTTAAAGTATAATAAAAAAAAAAAAGAAGAAGAAGA
CAGCAAATGCAGTAGAGGCAATATTTGAATAGATGATGAC
TTAGAATTTTCCAGATCTAACAAAAGATACCAAACTAAAG
ATTCAGGAAATCAAGAGAATCCCAAGCAAAATTTTAAAAG
AAAAGAAAATCCATCTCCACATTAATCTGAGCAAAGGCAA
AAAGATGATCTTAAAAACAGTCAGAGAGAAGAGATGAATT
AACTTCAAAGAAACAGACAGTTGGATTCTCAATGGTCAGT
TCAATAACAACAAAAACCAGAAAATAGTAAAAATAATAAT
GATGTGCTGAGATAAAAGAATACCATCCTAGAATTAATAG
CATACCCAGCAAAAAAATGAGAGTGAAATAAAGGCATTTT
CAGACAAATGAAAACTGAGTTTGCCACCAGGAGATCTTCA
CTAAAGAAAATTCTAAAGGTTAAGGCAGAAGAAAAATAAC
CCAAGGTGGATATCTGAGACTTCTGAAGAAAGAACAAATA
AATTAACTTATAAATCAGCTCCAATGCCAGCATATTTCTT
AGAGGTAAATCACTAAAGGCATTCCTGCTAAAGTCAGAAG
CAAGAAAAGGATGCTTGTTATTTCCACTACTATTTAATAT
CGAATTGGAAGAATTACTCAATACAATTAAACAAGAAAAA
GCAACTAGAAGTATCTATCAGATTGAAAAGAAAGAGATAA
AACTATCCCTATTTGTAGGTGATTTGATTAAGTATTTAGA
AAACCCCAAAGAATCCACTGAAAAACTACTAAAAACAGTA
AGAGGAGGAGCAGCAGGAGGAGGAGAAAAAAACACAATAT
GAGAATTTAGTAAAGTCACAGCATATAAAATTAAAACAAG
AATGGTGGTGAACATCTGTAATCCCAGCACTTTGGGAGGC
TGAGGTGGAAGGATTGCTTGAGCACAGGAGGTCAAGGCTG
CAGTGAGCCATGACTAGACCACTGAACTCCAGCCTGGGTG
ACAGAGTATGATCCAATCTCAAAATATAAAACAAAATTAA
ATTAAATTAAAATACAGAAATTGATTATATATATTATATA
TACACATAGTTATTAGTTAGAAGATATAATGGAAAAGAAT
GTCTCATTTAAAATAGCAAAAATAAAATACTCAGGCATAA
ACCTAATAAATGTACAAAATGCAAACAAGTAAGACATGAT
TGACAGGCATAAAAGTAGACATCCTATATTCCATATTCTT
GGATAAGACAATTCAGCATCATAAACATGTCTGCTCTAAG
TTAATATATAAATTTAATATTATACTGGTTTTAAAAGTCA
TATTTTTAAGAACTAGATTATAAAGTTATATAGAAAAATA
GCCAGGTGCAGTGGTGCACACCATAGTCCCAGCTACTCTG
GAGGCTGAGGCAGGAGGATCACTTGAGCCTAGGAATTCAA
GCCAGCCTAGGCAACATAGCAAGACCCTGTCTCTATGAAA
ATTTAAAATTAGCCAGGCATGGTGTCACACACCTATAATC
CTACCTACTCAGGAGGCTGAGGTGGAAGGATTGCTTGAGC
ACAGGAGGTCAAGGCTGCAGTGAGCCATGACTAGACCACT
GAACTCCAGCCTGGGTGACAGAGTATGATCCAATCTCAAA
ATATAAAACAAAATTAAATTAAATTAAAATACAGAAATTG
ATTATATATATTATATATACACATAGTTATTAGTTAGAAG
ATATAATGGAAAAGAATGTCTCATTTAAAATAGCAAAAAT
AAAATACTCAGGCATAAACCTAATAAATGTACAAAATGCA
AACAAGTAAGACATGATTGACAGGCATAAAAGTAGACATC
CTATATTCCATATTCTTGGATAAGACAATTCAGCATCATA
AACATGTCTGCTCTAAGTTAATATATAAATTTAATATTAT
ACTGGTTTTAAAAGTCATATTTTTAAGAACTAGATTATAA
AGTTATATAGAAAAATAGCCAGGTGCAGTGGTGCACACCA
TAGTCCCAGCTACTCTGGAGGCTGAGGCAGGAGGATCACT
TGAGCCTAGGAATTCAAGCCAGCCTAGGCAACATAGCAAG
ACCCTGTCTCTATGAAAATTTAAAAATTAGCCAGGCATGG
TGTCACACACCTATAATCCTACCTACTCAGGAGGCTGAGG
TGGAAGGATTGCTTGAGCACAGGAGGTCAAGGCTGCAGTG
AGCCATGACTAGACCACTGAACTCCAGCCTGGGTGACAGA
GTATGATCCAATCTCAAAATATAAAACAAAATTAAATTAA
ATTAAAATACAGAAATTGATTATATATATTATATATACAC
ATAGTTATTAGTTAGAAGATATAATGGAAAAGAATGTCTC
ATTTAAAATAGCAAAAAATAAAATACTCAGGCATAAACCT
AATAAATGTACAAAATGCAAACAAGTAAGACATGATTGAC
AGGCATAAAAGTAGACATCCTATATTCCATATTCTTGGAT
AAGACAATTCAGCATCATAAACATGTCTGCTCTAAGTTAA
TATATAAATTTAATATTATACTGGTTTTAAAAAGTCATAT
TTTTAAGAACTAGATTATAAAGTTATATAGAAAAATAGCC
AGGTGCAGTGGTGCACACCATAGTCCCAGCTACTCTGGAG
GCTGAGGCAGGAGGATCACTTAAGCCCAGGAGTTTGAGAC
CAGCCTAGGCAACATCAAGATCCCGTCCCTAAAGAATAAA
TAAATAAATAAATAAATGGAAGAATAAGTAGCAAGAATCG
CAATGAACTGTCTGAAAAAGATCCATGAAGAGAGCTGGTC
CTACCAGATATGAAAATGTATCATAAGAAAGTCAAACCAT
CCCTGTTTGCAGATGACATGATCCTATATCCAGAAAACCT
AATTGTCTCATCCCAAAAGCTTCTTAAGCTGATAAACAAC
TTCAGCAAATCTCAGGATACAAAATCAACGTGCAAAAATC
ACTAGCATTCGTATACATCAACAACAGTCAAGCCGAGAGC
CAAATCACAAACAAACTCCCATTCACAATTGCCACAAAAA
GAATAAAATACCTAAGGAATATAGCTAACTAGGGAGGTGA
AATATCTCTAAAAGGAGAACTACAAACCACTGCTCAAAGA
AATCACAGATGACACAAATGGAAAAACATTCCATACTCAT
AAATAGGAGGAATCAATATCGTTAAAATGGCCATACTGTC
AAGGGCAATTTATAGATTCAATGTTATTCCTATCAAACTA
CCATTGACATTCTTCACAGAACTAGAAAAAACTATTTTAA
AATTCATATGGAATCAAGAAGAAGCCTGAATAGCAAGGCA
ATCCTAAGAAAAAAGACCAAAGCTGAAGGCATTACACTAC
CCAACTTCAAAGTATAGTACAGGACTGCAGTAACCAACAC
AGCATAGTATGATACAAGAACAGACACATACACCAATACC
TAGAAATAAGACTTCACACTGACAAACCATCTGATCTTCA
ACAAAGCTGACAAAAACAAGCAATAGGGAAAGAATTCCCT
ATTCAATAAATGGTGCTGGGATAACTGGATAGCCATATGG
AGAAAATTTAAACCAGAACCCTTCCTTATGCCATATACAA
AAATTAACTGAAGATGGGATTAAAGGTTTAAATGTAAAAC
CCAAAACTATAAAAACCCTGGAAGACAACCTAGGCAATAC
CATTCTGGACATAGAAATGGGAAAAGATTTCACAATGAAG
ATGCCAAAAACAACTGCAACAGAAGCAAACATTGACAAAT
GGGATCTAATTAAATTAAAGAGCTTCTGGACAATAAAAGA
AACTATCCATAGAGTAAACAGACAACCTACAGAGTGGGAG
AAAATTTTTGCAAACTATGTATCCGACAAAGGTCTAATAT
CCAACATCTATGAGGAACTTAAACAAATTTACAAGCAAAA
AACAACCCATAAAAAAAAGTGGGCAAAGAACATGAACAGA
CACTTTTCAAAAGATATAAATGTGGCCAACAATCATATGA
GAAAAACCTCAACATCACTGATCATTAGAGAAATACAAAT
CAAAACCATAATGAGATACCATCTAACACCAGTCAGAATG
GCAACTATTACAAAGTCCAAAAATAACAGATGCTGGCAAG
GTTGTGGAGAGAAAGGATCACTTATACACTGTCGGTGGGA
GTGTAAATTAGTTCAGCCATGGTGGACGACAGTGTGGTGA
CTCTTCAAAGATCCAAAGACAGAAATGCCATTTGACCCAG
CAATCCCATTACTAAGTACATACCGGAAGGAATATAAATC
ATTCTATGGTAAAGACACATGCATGCATATGTTCATTGCA
GCACTATTCATAACAGCAATGACACGGAATTAACCTAAAT
ATCCATCAATGATAGACTGGATAAAGAGAATGCAGTACAT
ATACACCGTGGAATACAATGCAGCCATAAAAAGAATGAGA
TCATGTCCTTTGCAGGGACATGGATGGAGCTACTAGAGGC
CATTATCTTTAGCAAACTAACACAGGAAGAGAAAACCAAA
TACTACATGTTTTCCCTTTTAAGCTAAATGATGAGACCAC
ATGGACACATAAAGGGGAACAACATGTACTGGGGCCTTTA
GGATGGTGGAGGTTGGGCAGAGGGAGAGGATCAAGAAAAA
CAACTGAAGGGTACTAGGCTTAATACCGAGGTGATGAAAT
AATCTGTACAACAAACCTCCATGACACAAGTTTACCTTTG
TGACAAACCTGCACATGTACCCCTGAACTTAAAAGTCAAA
AAAAAAAGAAAAAAGAAAATGTATCATAAAGCCTCAATAA
TTAAGATATTGTGGTAATGACCCATTAATAGACAGATCAA
TAGAAAAGAACAGAAAATCAAAAAATAGACTTAGGTTGAA
TACAGTTGTTTTCAAATGTTGGAAATATTATAATATGGAA
GACAAATCAGCCCTGTTCATATTAACCACAAAAGACTGAA
CTAGGACCAGTAGGTAGAAAAAGCTAAAGCTACAAGGAGA
CATTACATTTAGTTCAATAGAAAGAATTAATGTTCTAATA
CTCAGCGCTCACCAAAAATGAATGGAGTCTTTCTGAAAGT
AGTTCTCTGTCACTTCAGATATTCAAACTTAGGCATAATG
ATCAAGTATGGATATTATATTAAGATTCATCATCAGATAA
AAGAGAAGATCATCATGGTGGATGGGAGGTAGGACTAGAT
TGTAGCTCTGACTTAGATGGACAGAGCAGTGTGTGGAGGC
TCGCATCAGAAATTTTAGCTCCAGAATGACTGCAACAACA
AAGCAGGAATCCCAAGAGGACCTACAGACCCTCCAAAGGG
AGTAGACTGCTCCTGTAGGACCCAGGAGACACTCCAAATA
CTGTGAGTGCTGAAACTGTAGAAGTGGGAAGGGGAGACCC
TCTGCTCCCAAACACACCCCCACTGGGGAAACCGAAGGTC
TAGTTTGCAAGAGAAGTTTCCAACCTTACCTGGAACTGAG
TCAATTTAGAGAGCTGAGCAAAATACAGGAGTAGAGGAAG
CAGCAGGAAAGGCCCTGGGAGCTCGCTGGGTCCCCAAGCA
GGCCATTCCTGCCTGGCACCAAGGGACCCTTTAGGAGGGT
GGCCAGAGGTGCAGGGGAAAACGCCACAGGGAGAAGGAAG
TCTCCAGCTGAACTTTGTAACAATTTGAATAGGGCAAGGT
GCCTCCTGGCCAGAACTCAGGGGAGGGTGTGAATCCAGCA
TGCAGACTCCACAGGTGAAAGAAGAAACAAAACCCTTTTC
TTTTGCTGGGAGGCAGGTAACATGGGACAAGTTCTCAAGC
CCTGCTTGCCCGCTGCCTGGAAACAGCCTCGGGGCTGTTA
GTGGGGGCATGGTGAGAATAAGACCTGCCCTTCAGATTGT
GTGGAGGCTGGGTGAGGTCTGTGACTGCTGACTTTCCCCT
ACTTCCCTGACAACCTGCATGACTCAGCAGAGGCAGCCAT
AATCCTCCTAGGTACATAACTCCACTGACCTGGGAAACTC
ACCCCCATGCCCCACAGCAGACACAGCAAGACTTGCCCAA
GAAGAATCTGAGCTCAGACCACGCCTAGCCCTGCCCCCAC
CTGGTAGCTGAAGACAAAAGGTGGGTAGGGTATGGGAAGA
CATATACTCTTGGGAGTTCTGGGGCTCTGCCCACCACCGG
TTGCTCTCCATACTATCACAGCTGATGCTCTCTGGAAAGT
GCCACCTCCTGGCAGGAGACCAACCAGCACAAAAACACAA
CATTAAACCACCAAAGCTAGGAACCCTCACAAACTGTTTC
ACCCACGCCACCACCTCCACTAGAACAGGTGCTGGTATCC
ACAGCTGGGGAAGCCATAGACAGTTCACATCACAGGACTC
TGTGCAGACAACCCCCAGGACCAGCCCAGAGCCAGGTAGC
CTTGCTGGGTGGCTAGACCAAGAAGAGAGATAACAATCAC
TGCAGCTCAGTTCATAGGAAGCCACGTCCATAGGAAAAGG
GGGAGAGTAGTACATCAAGGGACTAAATAATCTGAACAAA
AGACTTCAGCCCCATACCTTCCCTCTGACAGAGCCTACCC
AAATGAGAAGGAACCAGAAAACCAACTCTGGTAATATGGC
AAAACAAGGTTATTTAACACACCCAAAAAATCATACTAGC
TCACCAGCAATGGTTCCACACCAAGAAGAAATCCCTGATT
TACATGAAAAAGAATTCAGGAGATTAGTTATTAAGCTAAT
CAGGCAGGCACCAGAGAAAGGCAAAGCCCAATGAAAGGAA
ATCCAAAAAATGACACAAGAAGTGAAGGGAGAAATATTCA
AGGAAATAAATACCATAAAGAAAAAGCAAGCAAAACTTCA
GGGAAATTGGGCACACTTACAGCACTGCAAAATGCTCTGG
AAAGTCTTAGCAATAGAATTGAACAAGTAGAAGAAAGAAA
TTCAGAGTTTGAAGACAAAGTCTTCGAATTAACCCAATCC
AACAAAGACAAAGAAAAAAGAAAAAGAAAATATGAACAAA
GCCTCCAAGAAGTCTGGGATTATGTTAAATGACCAAACCT
AAGAATAATTGATGTTCCTGAGAAAGAAGAGAAATCTAAA
AGTTTGGAAAACATATTTGGGGGAATAATTGAGGAGAACT
TCCCCAGCCTTGCTAGAGACCTAGACAAGCAAAAACAAGA
AGTATAAAGAACACCTGGGAAATTCAGCACAAAAAAATCA
TCACCTAGGCCATTGTCTTCAGGTTATCTAAAGTTAAGAT
GAAGGAAAGAATCTTAACAATTGTGAGACAAAAGCATCAG
GTACCCTATAAAGGAAAACCTATCAGATTAACAGCAATTT
TCTCAGCAGAAACCCTACAAGCTAGAAGGGATTGGGGCCC
TATCTTCAGCCTCCTCAAACAAAACAATTATCAGCCAAGA
ATTTTGTATCCAGCAAAACTAAGCATCATATATGAAGATA
CAGTCATATATGAAGATACAGTCTTTTCCAGACAAACAAA
TGCTGAGAGAATTCACCACTCCCAAGCCACCACTACAAGA
ACTGCTAAAAAGAGCTCTAAATCTTGAAGCAAATCCTGGA
AACACATCAAAACAGAACCTCTTTAAAGCATAAATCACAC
AGGACTTAGACAACCAAAAAAATGTAAAAAGCAGAAACAA
AAAACAAAGGCACACAGGCAACAAATAGCACGATGAATGG
AATGGTATCTCACATCTCAATACTAACATTGAATGTAAAT
GGCTTAAATGCTCCACTTAAAAGATACAGAACTGCTGAAT
GGATAAGAACTCACCAACCAACTATCTGCTGCCTTCAGGA
GACTCACCTAACACATAAGGACTCACATAAACTGAAATAA
AATGGTGGGAAAAGGCATTTCATGCAAACAGACACCAAAA
GCGAGCAGGGGTAGCTATTCTTGAATCAGACAAAACAAAC
TTTAAAGCAATAGCAGTTAAAAGAGACAAAGATGGACATT
ATATAATGGTAAAGGCCTTGTCCAACAAGAAAATATCACA
ATCCTAAAATATATGCACCTAACACTGGAGCTCCCAAATT
TATAAAACAATTACTAATAGACCTAAGAAATGAGATAGAC
AGCAACACAATAATAGTGGGGGACTTCAATACTCCACTGG
CAGCACTAGACAGGTCATCAAGACAAAAAGTCAACAAAGA
AACAATGGATTTAAACTATACCTTGGAACAAATGGGCTTA
GCAGATATATACAAAACATTTTATCCAACAACCACAGAAT
ACACATTCTATTCAACAGTGCACAGAACTTTCTCCAAGAT
AGACAATGTGATAGGCCACCAGATGAGCCTTCATAAATTT
AGTACTCTCTCAGACTACAGTGGAATAAAATTGGAAATCA
ACTCCAAAAGGAATCTTCAAAATCATGCAAATACACGGAC
ACTAAATAACCTGCCCCTGAATGATCATTCGGCCAAAAAC
GAAATCAAGATGGAAATTAAAAATTCTTTGAACTGAACAA
CAATAATGACACTACCTATCAAAACCTCTGGGATACAGCA
AAGGCTGTGCTAAGAGGAAAGTTCATAGCGTTAAATGCCT
ATATCAAAAAGACAGAAAGAGTACAAACTGACATTCTAAG
GTCACACCTCAAGGAACTAGAGAAACAAGAACAAACCAAA
CCCAAACCCAGCAGAAGAAAGGAAATAACCAAGATCAGAG
TAGAATTAAATGAAATTGAAATAAACAAACAAAAAAAAAT
ACAAAAGATAAATGAAACAAAAAGCTGGTTCTTTGAAAGG
ATAAATAAAGTTGATAGACTATTAGCAAGATTAACCAAGA
AAAGAACAGAAAAAATCCAAATAATCTAACTAAGAAACGA
AACAGGAGATACTACAACTGACTCCACTGAAATACAAAAG
ATTATTCAAGGCAACTATGAACACTTTTATGCACATAAAC
TAGAAAATCTAGAAGAGATGGATAAATTCCTGGAAACATA
CAACCCTCCAAGCTTAACTCAGGAATAATTAGATACCCTG
AACAGACCAATAACAAACAGCAAGATTAAAATGGTAATTT
AAAAATTAACGACAACAAAAAAGTCCAGGACCAGAAGGAT
TCACAGCAGAATTCTACCAGACATTCAAAGAAGAATTGAT
ACCAATCCTTTTGACACTATTCCACAAGATATAGAAAAAG
GGAGCCCTCCCTAATTCATTCTATGAAGCCAGAATCACCC
TAATACCAAAACCAGGAAAGGATATAACCAAAAAAGAAAA
CTACAGACTGACATCCCTGATGAACACAGACGTTAAAATC
CTTAACAAAATACTAGCTAACTGAATCCAACAACATATCA
AAAAGATAATCTACTGTGATCACGTGGATTACACAGCAGG
GATGCAGGGATGGTTTAACATACACAATTCAATAAATGTG
ATATACCACAAAAACAGAATTAAAAACAAAAATCAAATGA
TCATTTCAATAGATGCAGAAAAAGCATTTGACAAAATCCA
GCATCCCTTTATGATTAAAACTCTCAGCAAAATCAGCAAA
CAAGGGACATAACTCAATGTATTAAAAGCCATCTATGACA
AATCCACAGCCAACATAATACTGGATGGGGAAAGTTGAAA
GCATTCTCTCTGAGAACTGGAATGAGACAAGGATACCTAC
CCACTCTCACCACTCCTCTTCAATATAGTACTGGAAGTAC
TAGCCAGAGCAATCAGATAAGAGAAAGAAATAAAGGACAT
CCAAACTGGTAAAGAGGAAGTCAAACTGTCACTATTTGCT
GATGATATGATAATTTACCTAAAAAACCCTAAAGACTCTC
CAGAAAGCTCCCACAACTGATAAAAGAATTCAGCAAAGTT
TCTGGATACAAGATTAATGTACACAAATCAGAAGCTTTTC
TCTACACTAACAGCAACCAAGCAGAGAGTCAGATCAAGAA
CTCAACCCCTTTACAATAGCTGCAAAAATAATAAAATACT
TAGGAATATTCCTAACCAAGGAGGCAAAAGACCTCTAAAA
GAAAAATTACAAACACTGCTGAAAGAAATCATAGATGACA
CAAACAAATGGAAACACATCCCATGCTCATGGATGCATAG
AATCAATATTGTGAAAATAGCCATACTGCCAAAAGCAATC
TACAAATTCAATGCAATCCCATCAAAATACCACTATCATT
CTTCACAGAATTAGAAAAAAAAAATTCTAAAATTCATATG
GAACCAAAAAAGAACCCACATAGCCAAAGCAAGACTAAGC
AAAAGGAACAAATCTGGAGGCATTGCACTACCTGATTTCA
AACTATACCATAAGGCCATAGTCACCAAAACAGCATGGTA
CTGGTATAAAAATAAGCACATAGACCAATGGAGCAGAATA
GAGAACCCAGAAATAAACCCAAATACTTATAGCCAACTGA
TCTTCAACAAAGCAAACAAAAACATAAAGTGGGGAAAGGA
CACCCTTTTCAATAAATGGTGCTGGGATAAATGGCTAGAC
ACATGTAGGAGAATGAAACTGGATCCTCATCTCTCATCTT
ATACAAAAATCAACTCAAGATGGATTAAGGACTTAAACCT
AAGGCCTGAAACTATAAAAATTCTAGACGTAACATTGGAA
AAACCCTTCTAGACATTGGCTTAGGCAAAGATTTCATGAC
CAAGAACCCAAAAGCAAATGCAATAAAACAAAGATAAATA
GTTGGGGCTTAATTAAACTAAAGAGCTTTTGCACGGCAAA
AGGAACCAAGCAGAGAATCAAATCAAGAACTCAACCCCTT
TACAATAGCTGCAAAAATAATAAAATACTTAGGAATATTC
CTAACCAAGGAGGCAAAAGACCTCTAAAAGAAAAATTACA
AACACTGCTGAAAGAAATCATAGATGACACAAACAAATGG
AAACACATCCCATGCTCATGGATGCATAGAATCAATATTG
TGAAAATAGCCATACTGCCAAAAGCAATCTACAAATTCAA
TGCAATCCCATCAAAATACCACTATCATTCTTCACAGAAT
TAGAAAAAAAAAATTCTAAAATTCATATGGAACCAAAAAA
GAACCCACATAGCCAAAGCAAGACTAAGCAAAAGGAACAA
ATCTGGAGGCATTGCACTACCTGATTTCAAACTATACCAT
AAGGCCATAGTCACCAAAACAGCATGGTACTGGTATAAAA
ATAAGCACATAGACCAATGGAGCAGAATAGAGAACCCAGA
AATAAACCCAAATACTTATAGCCAACTGATCTTCAACAAA
GCAAACAAAAACATAAAGTGGGAAAGGACACCCTTTTCAA
CAAATGGTGCTGGGATAAATGGCTAGACACATGTAGGAGA
ATGAAACTGGATCCTCATCTCTCATCTTATACAAAAATCA
ACTCAAGATGGATTAAGGACTTAAACCTAAGGCCTGAAAC
TATAAAAATTCTAGACGTAACATTGGAAAAACCCTTCTAG
ACATTGGCTTAGGCAAAGATTTCATGACCAAGAACCCAAA
AGCAAATGCAATAAAAACAAAGATAAATAGTTGGGGCTTA
ATTAAACTAAAGAGCTTTTGCACGGCAAAAGGAACAGTCA
GCAGAGTAAACAGACAACCCACACAGTAGGAGAAAATCTT
CACATTCTATACATCTGACAAAGGACTAATATCCAGAATC
TAAAACAAACTCAAACAAATCAGCAAGAAATAAAACAAAC
AATCCCATCAAAAAGTGGGCTAAGGACATGAATAGACAAT
TCTCAGAAGAAGACATACAAATGGCCAACAAATATTTGAA
AAAAAGCTCAACATCACTAACAATCAGGGAAATGCAAATC
AAAACCACAATGCAATACCACCTTACTCCTGCAAGAATAG
CCATAATCAAAAAATCAAAAAACAGTAGATGTTGGCATGA
ATGCAGTCATCAACGAACACTTCTACACTGCTGGTGGGAA
TGTAAACTAGTAGAGCAGCTATGGAAAACAGCGCGGAGAT
TCCTTAAAGAACTAAAAATGGAACTATAATTTGATCCAGC
AATCCCATTACTGGGTATCTACTCAGAGGAAAAGAAGCCA
TTATAGGAAAAAGATACTTGGACACTCATGTTTATAGCAG
CACAGTTCGCAATTGCAAAATCATGGAACCAACCCAAATG
CCCATCAAACAAGTGGATAAAAAACTGTGATATATATATA
CACACACACACACATACATACACACACATATATACATAAA
TATACACACCATATATAATATATATTATATATACCATATT
ATATGTAATATGTATTATGTTATATTATATATAATATATT
ACATATATAATATTTTTAATAGATGTGTGTGTGTGTGTGT
GTGTGTGTGTGATGGAATGCTACTCAGCCATGAAAAGGAA
TGAATGAACAGCATTTGCAGTGACCTGGATGAGATTGGAG
AATCTTTTTTTTGGGGGGGAGGGGACAGAGTCTCGCTCTG
TCACCCAGGCTGAGTGCAGTGGCATGATCTCAGCTCACTG
AAGCCTCTGCCTCCTGGGCTCAAGAGATTCTCCTGCCTCA
GCCTCCTGAGTAGCTGGGACTACCGAAGACTCTTATTGTA
AGTGAAGTAGCTCAGGAATGGAAAACCAAACACCATATCT
TCTCACTGATACATGGGAGCTAAGCTATGAGGATGCAAAG
GCATAAGAATGATACAATGTACTTTGGGGACTTGGGGAGA
AGGGTGGGAGGGGGGCAAGGGATAAAAGACTACAAATAGG
GTGCAGTATATACTGCTCGAGTGATGGGCGCACCAAAATC
TCAGAAATCACCACTAAAGAACTTACTCATGTAACCAAAC
ACTACCTGTACCCCAGTAACCTATGGAAAAATAAAAAATC
AAAGTTTGTTGTCAGATTCATGCAAGGTTAAATCCAATCG
CTTTTAAATTCCCTTCTGCTCTCAAGTCTCTGATTCTGTA
TAGTTCTCGGATTTCTTCCTAGATCTGATACTCCAAGATC
ATGTCCGTGGTACTTCATTAAGTTTCTCAAAGTATACTAT
AATTTACAACTTATAATCTTGATAAAATCATTCAGTGGTT
ATTTCACAATAATTCTGGCCAAGATCTGGACAGCGTAGTA
AAATGAATATTTGTTAAAAGTGAATAATTTAGAAAGATGA
TGTTTCTTCAGTGTTTAAATGTAAAAAAAAAAAAAAAGTT
TCATAAATGTGTAGATAGAACCTTCCCCTTCTTTCTCAGA
CCCCAGACACTGACATATAGGCCATCAGATCATGCCTATA
TAGTATGACTCTGATAACAATGGGAGTTTCTTCAGAATTT
ACTGGAGGAGAACACCTTCAAAGAGGCTGAAATACAAACA
AGAGTTGAGTTTGTGATGGCACATGATATTCACTGATTTG
AGATTCTTGGTAAGCAGGTGGTAATTAAAACCATGGGAAA
CACTGGAATAGGTAGCGTGTACAAATGAGAAGTGAAAGCA
AGCCAAGGACAGAATATCAACATTTAAGAGGCAGACAAAG
TCTAAAACAAGGGTGAAAAGAAATAAAGAAGTAGGAGAAA
AACCAGGACACTTTTGTCTTGTGAAGAGAGGTTGCAAAAG
GAGTGAATGGTTAAGAGAGCCAAATGCTACAGAGAAGCCA
GGTTAAATATAGAATTGAAGACACTTGGATTTGGCAATAA
GGTGACCTTATAGAGTTTAAACAAATTGATTATGATGGAA
TGGAAAGAGAGAAAGTAGCAGCAGAGAGACAAGGTCAAGG
GACACACTTTTGAGGATGGGAGAAATGACTATGTTTTAGA
TGGATAAAATGGAACAATTAGAGAAGACATTAAAGAGGCA
AAAGAGAGAAGCCACTGAACATGGGATTAAGTGCTCGAAG
GAAGAAATAACCTTGGATGGAAAGACTGAGACTGGAGGGG
AGGGAAAAGGGTGAGCACAGAAGCAGATGAACCTGAGGAT
ATGCCTCAGGAAGTGGCAGGGAGCTTCTACCTGAAAACCA
TTCTTTCCTTTATAAAATCACCTGCTAAAAACATGACGCA
AAATGCCGAGTGGATGATTCTCTTCCTTAGAGGGAAGAAG
AGCTGTCAAAGATCTTGATTAGAACCAAAATTCTCATATG
TTAGGGTAAATGAACAAGGATTCAGAACATTGATTGGAAA
AAGCTGTGAACCTTATCTACTGAAATACAGGAATAACCTG
AATAATAACCAATGCTAACATGTGGCAAATACCTCTTTAA
GTAGCTGCTCTATTTCTTCATATGTCAATAATGTAATTTT
TCTGCCTTTGATATTAGAAAGGAGGCAAGAGCATGTGTTG
ATCCATTCATAACATTCTTTCTGAAAAGAGATAAAAGATT
ACAAGCAGAAAAACCAGCATATTTATTCACTCACTGCTAT
TGAGGAACTGCTAAATACAATTCCTCTAAACATAACTATA
TTCAATTAACTTTATATTAGTTCAGTTCAAAGATATGTGC
AGAGGTGACTGGGTATTAACACAGACCTAAATCATATTAT
CTCTTATTGACAGGGTTTGGGATCTGGGTTGTAATGGGAC
AGGGGTAGTGAAGTGCCATAAAACAGATACAAAAGATTGT
TTTATTTACTAATGTCTAAATGGCCTCCTAATAAATTTTA
TGCAACTGAACAGGTCAACTGTGATTGCAGAATAACAATA
GAAGTAGCAAACACCTACCTTGTACTTAATCATATGTGAG
ACTCTGTTCTAAGCATTATGCATATATTAACTCATTTGAC
CCTCAATATGAGACATTACCTATTATTATCCTCATTTTTT
AAGATGAGGAAACTGAGAAATTGAATCGTTAAATGTCTTG
CTCAAGGTCACAAAAATAGTTAAGTATGATGTTTGGATTC
TTATCTAGGTGGTCTGTGCTTAACCACTAAAAAAAAATCC
CTCTACCGCTAATAAAATGAATGAATAAAGATTTGAGACA
CTTTTGGAAAAGATGCTCACCTTCTATCTATTGAGATATG
GGAAAGGTCTATAGCAGGTTTTAATCACCTAAGGTAAATA
GTTAAACTGTATTTACCTTACCAAGATCTCTAACAGCTAA
GAGCTGGTTTCAATGTTTAAAAGGTACATTATTCCTTATT
AGTTAATAAAAGCCCTGAGAACATGTTATCCTCTCTGGGA
ACAGAGATCTGATCACTCTAGCCAAAAAACGGCAGTGTGT
GGTGAAATAATGACCCACTGTAGGCTCCTGAAATCAACCA
CGATGAGCAGTAATATACCTTATATTTCTCTCATTATTAG
CCTTTTTTTTGTTGTTTTTTAATGACAGGATCTTGTTCTA
TTGCCCAGGCTGGAGTGCAGCGGAGCAATCTCAGCTCGGC
ACAACCTCTGCCTCCCGGGTTCAAGGGATTCTCCTGCCTC
AACCTCCTGAGTAGCTGCGAGCACCCACTATCATACCTGG
CTAATTTTGTATTTTTAGTAGAGATGCAGTTTCACCACGT
TGGCCAGGCTGGTCTCAAATTCCGACCTCAGGTGATCGAA
TAGCCTCCCAAAGTGCTGGGATTACTTCCTAGATCTGATA
CTCCAAGATCATGTCCGTGGTACTTCATTAAGTTTCTCAA
AGTATACTATAATTTACAACTTATAATCTTGATAAAATCA
TTCAGTGGTTATTTCACAATAATTCTGGCCAAGATCTGGA
CAGCGTAGTAAAATGAATATTTGTTAAAAGTGAATAATTT
AGAAAGATGATGTTTCTTCAGTGTTTAAATGTAAAAAAAA
AAAAAAAGTTTCATAAATGTGTAGATAGAACCTTCCCCTT
CTTTCTCAGACCCCAGACACTGACATATAGGCCATCAGAT
CATGCCTATATAGTATGACTCTGATAACAATGGGAGTTTC
TTCAGAATTTACTGGAGGAGAACACCTTCAAAGAGGCTGA
AATACAAACAAGAGTTGAGTTTGTGATGGCACATGATATT
CACTGATTTGAGATTCTTGGTAAGCAGGTGGTAATTAAAA
CCATGGGAAACACTGGAATAGGTAGCGTGTACAAATGAGA
AGTGAAAGCAAGCCAAGGACAGAATATCAACATTTAAGAG
GCAGACAAAGTCTAAAACAAGGGTGAAAAGAAATAAAGAA
GTAGGAGAAAAACCAGGACACTTTTGTCTTGTGAAGAGAG
GTTGCAAAAGGAGTGAATGGTTAAGAGAGCCAAATGCTAC
AGAGAAGCCAGGTTAAATATAGAATTGAAGACACTTGGAT
TTGGCAATAAGGTGACCTTATAGAGTTTAAACAAATTGAT
TATGATGGAATGGAAAGAGAGAAAGTAGCAGCAGAGAGAC
AAGGTCAAGGGACACACTTTTGAGGATGGGAGAAATGACT
ATGTTTTAGATGGATAAAATGGAACAATTAGAGAAGACAT
TAAAGAGGCAAAAGAGAGAAGCCACTGAACATGGGATTAA
GTGCTCAAGGAAGAAATAACCTTGGATGGAAAGACTGAGA
CTGGAGGGGAGGGAAAAGGGTGAGCACAGAAGCAGATGAA
CCTGAGGATATGCCTCAGGAAGTGGCAGGAGCTTCTACCT
GAAAACCATTCTTTCCTTTATAAAATCACCTGCTAAAAAC
ATGACGCAAAATGCCGAGTGGATGATTCTCTTCCTTAGAG
GAAGAAGAGCTGTCAAAGATCTTGATTAGAACCAAAATTC
TCATATGTTAGGGTAAATGAACAAGGATTCAGAACATTGA
TTGGAAAAAGCTGTGAACCTTATCTACTGAAATACAGGAA
TAACCTGAATAATAACCAATGCTAACATGTGGCAAATACC
TCTTTAAGTAGCTGCTCTATTTCTTCATATGTCAATAATG
TAATTTTTCTGCCTTTGATATTAGAAAGGAGGCAAGAGCA
TGTGTTGATCCATTCATAACATTCTTTCTGAAAAGAGATA
AAAGATTACAAGCAGAAAAACCAGCATATTTATTCACTCA
CTGCTATTGAGGAACTGCTAAATACAATTCCTCTAAACAT
AACTATATTCAATTAACTTTATATTAGTTCAGTTCAAAGA
TATGTGCAGAGGTGACTGGGTATTAACACAGACCTAAATC
ATATTATCTCTTATTGACAGGGTTTGGGATCTGGGTTGTA
ATGGGACAGGGGTAGTGAAGTGCCATAAAACAGATACAAA
AGATTGTTTTATTTACTAATGTCTAAATGGCCTCCTAATA
AATTTTATGCAACTGAACAGGTCAACTGTGATTGCAGAAT
AACAATAGAAGTAGCAAACACCTACCTTGTACTTAATCAT
ATGTGAGACTCTGTTCTAAGCATTATGCATATATTAACTC
ATTTGACCTCAATATGAGACATTACCTATTATTATCCTCA
TTTTTAAGATGAGGAAACTGAGAAATTGAATCGTTAAATG
TCTTGCTCAAGGTCACAAAAATAGTTAAGTATGATGTTTG
GATTCTTATCTAGGTGGTCTGTGCTTAACCACTAAAAAAA
TCCTCTACCGCTAATAAAATGAATGAATAAAGATTTGAGA
CACTTTTGGAAAAGATGCTCACCTTCTTCTTTCTCAGACC
CCAGACACTGACATATAGGCCATCAGATCATGCCTATATA
GTATGACTCTGATAACAATGGGAGTTTCTTCAGAATTTAC
TGGAGAGACACCTTCAAAGAGGCTGAAATACAAACAAGAG
TTGAGTTTGTGATGGCACATGATATTCACTGATTTGAGAT
TCTTGGTAAGCAGGTGGTAATTAAAACCATGGGAAACACT
GGAATAGGTAGCGTGTACAAATGAGAAGTGGCAAGCCAAG
GACAGAATATCAACATTTAAGAGGCAGACAAAGTCTAAAA
CAAGGGTGAAAAGAAATAAAGAAGTAGGAGAAAAACCAGG
ACACTTTTGTCTTGTGAAGAGAGGTTGCAAAAGGAGTGAA
TGGTTAAAGAGCCAAATGCTACAGAGAAGCCAGGTTAAAT
ATAGAATTGAAGACACTTGGATTTGGCAATAAGGTGACCT
TATAGAGTTTAAACAAATTGATTATGATGGAATGGAAAGA
GAGAAAGTAGCAGCAGAGAGACAAGGTCAAGGGACACACT
TTTGAGGATGGGAGAAATGACTATGTTTTAGATGGATAAA
ATGGAACAATTAGAGAAGACATTAAAGAGGCAAAAGAGAG
AAGCCACTGAACATGGGATTAAGTGCTCGAAGGAAGAAAT
AACCTTGGATGGAAAGACTGAGACTGGAGGGGAGGGAAAA
GGGTGAGCACAGAAGCAGATGAACCTGAGGATATGCCTCA
GGAAGTGGCAGGGAGCTTCTACCTGAAAACCATTCTTTCC
TTTATAAAATCACCTGCTAAAAACATGACGCAAAATGCCG
AGTGGATGATTCTCTTCCTTAGAGGGAAGAAGAGCTGTCA
AAGATCTTGATTAGAACCAAAATTCTCATATGTTAGGGTA
AATGAACAAGGATTCAGAACATTGATTGGAAAAAGCTGTG
AACCTTATCTACTGAAATACAGGAATAACCTGAATAATAA
CCAATGCTAACATGTGGCAAATACCTCTTTAAGTAGCTGC
TCTATTTCTTCATATGTCAATAATGTAATTTTTCTGCCTT
TGATATTAGAAAGGAGGCAAGAGCATGTGTTGATCCATTC
ATAACATTCTTTCTGAAAAGAGATAAAAGATTACAAGCAG
AAAAAACCAGCATATTTATTCACTCACTGCTATTGAGGAA
CTGCTAAATACAATTCCTCTAAACATAACTATATTCAATT
AACTTTATATTAGTTCAGTTCAAAGATATGTGCAGAGGTG
ACTGGGTATTAACACAGACCTAAATCATATTATCTCTTAT
TGACAGGGTTTGGGATCTGGGTTGTAATGGGACAGGGGGT
AGTGAAGTGCCATAAAAACAGATACAAAAAGATTGTTTTA
TTTACTAATGTCTAAATGGCCTCCTAATAAATTTTATGCA
ACTGAACAGGTCAACTGTGATTGCAGAATAACAATAGAAG
TAGCAAACACCTACCTTGTACTTAATCATATGTGAGACTC
TGTTCTAAGCATTATGCATATATTAACTCATTTGACCCTC
AATATGAGACATTACCTATTATTATCCTCATTTTTTAAGA
TGAGGAAACTGAGAAATTGAATCGTTAAATGTCTTGCTCA
AGGTCACAAAAATAGTTAAGTATGATGTTTGGATTCTTAT
CTAGGTGGTCTGTGCTTAACCACTAAAAAAAAATCCCTCT
ACCGCTAATAAAATGAATGAATAAAGATTTGAGACACTTT
TGGAAAAGATGCTCACCTTCTATCTATTGAGATATGGGAA
AGGTCTATAGCAGGTTTTAATCACCTAAGGTAAATAGTTA
AACTGTATTTACCTTACCAAGATCTCCTAACAGCTAAGAG
CTGGTTTCAATGTTTAAAAGGTACATTATTCCTTATTAGT
TATTAGTTACATTATTCCTTATTAGTTAATAAAAGCCCTG
AGAACATGTTATCCTCTCTGGGAACAGAGATCTGATCACT
CTAGCCAAAAAACGGCAGTGTGTGGTGAAATAATGACCCA
CTGTAGGCTCCTGAAATCAACCACGATGAGCAGTAATATA
CCTTATATTTCTCTCATTATTAGCCTTTTTTTTGTTGTTT
TTTAATGACAGGATCTTGTTCTATTGCCCAGGCTGGAGTG
CAGCGGAGCAATCTCAGCTCGGCACAACCTCTGCCTCCCG
GGTTCAAGGGATTCTCCTGCCTCAACCTCCTGAGTAGCTG
CGAGCACCCACTATCATACCTGGCTAATTTTGTATTTTTA
GTAGAGATGCAGTTTCACCACGTTGGCCAGGCTGGTCTCA
AATTCCCGACCTCAGGTGATCGACCCGCCTCAGCCTCCCA
AAGTGCTGGGATTACAGATATGAACCACCGCACCTGAACC
CTGTCCAGCATCATGCAAATCTCCTTGGCTGGAAAGGAGC
CCAAGAAACATTAGCTGGTGGGAAACTCTCACTAATGTCA
TCCAAATATCAGTCTAGTAGGTCAAATGCTAGAATGTGGC
ACAAGCCACACAGCATTACCATAGAGCCGCATTAGACAAG
GCTTCTCTGGAAAACCATCTTCTTCTTTTCACCCTGTGGG
ATGTGGATGAGGCCACAGAAACCCCAAAGTCTGATGTCAT
AAAGATTCATGTACCACAGAGGTTTGTCTAGATCAGGGGA
AGATGGTAGCAGTCCAGGATGGTGACGAATTTGAAATAAA
AATAACCTTCATGAAGACGGAACTAACCATTTTTAAAGAG
TACCTCAGTATGGTGTGCTGAGCCCCTACCATAAACTTGC
TTGATACACTCTTGAGAGGCCTCAGGCTTAGAGAAGAGGC
ATATCATTTTCTTAGCAGAAGGTCTTTGTGTAGGCTCAGT
TACAGCCTTACCTCTGGTGTGAGAGCAGATTCTCAGCCTC
CTCTGATAACACTCCCCCAGTTTATTTATCTGAAATCACT
AGAAAACAGTTATTAAGTGAGAAAGAGTTTAACAGAGGAC
CAAAGTAGCACTAGTGGAAAGTGTAGGTCCTCAAAGAGAT
GGTCAGGTTATGGGCATCCAGTCAGGGCCTGGGGTGGCAC
AGGCAATGAATGGCCCATAGCACAAGGCTTCCACAAAACC
TCATCTGGATGGTTTTATGTAAGTCCCTGAACCCTGAAGT
TCCCTCAGGAAGGGCTCCTCATGATAGTGTCCTCCGTATG
GCTATAGCCTTAACTTTTATAGGGAGATACACCTCAAAAC
ATCTTGAAATCCTCATTCCAGATTGCCTTCATCTGAAAAC
CTGGTCTCACCACACAGAGCTCTCCCTCCTTTTAGGTAAA
TGAGGACTAAGTGTGTCATGGAGCTGGCCAGTGGGTCTCC
ACCACCATCTGTGGCAGGTCCAGCCTGCCAAAATCAGGAT
CCGCACCACACCCTGGGGTGGACAGAAGAAGGGCTAGTCC
CAGCAGGTATGAGAAGGTTTGAACACATTTCTAGATGTAT
AGTGTGGGCTCCAAGAGACTGCTTGGTTCAGAGGTATATC
AGCCTGTTGTGAAGAACCCTTCTGAAGCCTTCCCAGAACC
AAAATGAGAACTCAGACATTTCATTCAACTCTTAGATGAG
AAGTGACATACATATACCTACATATTGCTTCCCTGACACG
TACCCTAACTGTTCATGGTGTTTTAGTCTTATAATTTTCT
ACCACATGAAATTTGCTATTTTAAATTTGGATTTATTAAT
ATATAAGATTTATTTTCTATACTCATCTGGACTTTTAAAG
GATATTATTAGCTATGTGAAATAAAATGGGAAAACTTTCA
GTCATTATCTATGCTCTTACGCTGCTTATATAGCATGGGG
ATTACCCTACTGCTTGAGAGTCTGAAAAAACCTGTCTGAG
GAATCCAGGCAATATTTTTAGCATTTCTAAAAATTAGTGC
ATCCAATTTTTCACTGAAAGTTGGCCAATTTTCTCCTTCA
AGTATTAATGATACTTACTTTCTATTTTCCTAGAAAAGTC
TCCACCTCCTAGAGATTTAAAATTTATTAGCAAGATGCTG
TACATAAAATTTTTTATAACACACTGTTTAAAAACTGTGA
GATCTGTCTTACATACAGAGACATAAAAATGCACATATGC
AGTTTAAAGAGAGAATTGATCCTTATATTCCAGTCTTCAT
ATGCCATAATATTCATAATAATTATTCTACTATTTATGGA
CATTTGAGTTGTTTCCAGTTGGGGATACTTCTAGGAATAA
TCTTGGAATATCTTTTTTTTTTTATTTTATTTTCTTTAGA
TGGAGTTTCGCTGTTGTTGCCCAGGCTGGAGTGCAGCGGA
GCAATCTCAGCTCGGCACAACCTCTGCCTCCCGGGTTCAA
GGGATTCTCCTGCCTCAGCCTCCCAAAGTGCTGGGATTAC
AGATATGAACCACCGCACCTGAACCCTGTCCAGCATCATG
CAAATCTCCTTGGCTGGAAAGGAGCCCAAGAAACATTAGC
TGGTGGGAAACTCTCACTAATGTCATCCAAATATCAGTCT
AGTAGGTCAAATGCTAGAATGTGGCACAAGCCACACAGCA
TTACCATAGAGCCGCATTAGACAAGGCTTCTCTGGAAAAC
CATCTTCTTCTTTTCACCCTGTGGGATGTGGATGAGGCCA
CAGAAACCCCAAAGTCTGATGTCATAAAGATTCATGTACC
ACAGAGGTTTGTCTAGATCAGGGGAAGATGGTAGCAGTCC
AGGATGGTGACGAATTTGAAATAAAAATAACCTTCATGAA
GACGGAACTAACCATTTTTTTAAAGAGTACCTCAGTATGG
TGTGCTGAGCCCCCTACCATAAACTTGCTTGATACACTCT
TGAGAGGCCTCAGGCTTAGAGAAGAGGCATATCATTTTCT
TAGCAGAAGGTCTTTGTGTAGGCTCAGTTACAGCCTTACC
TCTGGTGTGAGAGCAGATTCTCAGCCTCCTCTGATAACAC
TCCCCCAGTTTATTTATCTGAAATCACTAGAAAACAGTTA
TTAAGTGAGAAAGAGTTTAACAGAGGACCAAAGTAGCACT
AGTGGAAAGTGTAGGTCCTCAAAGAGATGGTCAGGTTATG
GGCATCCAGTCAGGGCCTGGGGTGGCACAGGCAATGAATG
GCCCATAGCACAAGGCTTCCACAAAACCTCATCTGGATGG
TTTTATGTAAGTCCCTGAACCCTGAAGTTCCCTCAGGAAG
GGCTCCTCATGATAGTGTCCTCCGTATGGCTATAGCCTTA
ACTTTTATAGGGAGATACACCTCAAAACATCTTGAAATCC
TCATTCCAGATTGCCTTCATCTGAAAACCTGGTCTCACCA
CACAGAGCTCTCCCTCCTTTTAGGTAAATGAGGACTAAGT
GTGTCATGGAGCTGGCCAGTGGGTCTCCACCACCATCTGT
GGCAGGTCCAGCCTGCCAAAATCAGGATCCGCACCACACC
CTGGGGTGGACAGAAGAAGGGGCTAGTCCCAGCAGGTATG
AGAAGGTTTGAACACATTTCTAGATGTATAGTGTGGGCTC
CAAGAGACTGCTTGGTTCAGAGGTATATCAGCCTGTTGTG
AAGAACCCTTCTGAAGCCTTCCCAGAACCAAAATGAGAAC
TCAGACATTTCATTCAACTCTTAGATGAGAAGTGACATAC
ATATACCTACATATTGCTTCCCTGACACGTACCCTAACTG
TTCATGGTGTTTTAGTCTTATAATTTTCTACCACATGAAA
TTTGCTATTTTAAATTTGGATTTATTAATATATAAGATTT
ATTTTCTCTATACTCATCTGGACTTTTTAAAGGATATTAT
TAGCTATGTGAAATAAAATGGGAAAACTTTCAGTCATTAT
CTATGCTCTTACGCTGCTTATATAGCATGGGGATTACCCT
ACTGCTTGAGAGTCTGAAAAAACCTGTCTGAGGAATCCAG
GCAATATTTTTAGCATTTCTAAAAATTAGTGCATCCAATT
TTTCACTGAAAGTTGGCCAATTTTCTCCTTCAAGTATTAA
TGATACTTACTTTCTATTTTCCTAGAAAAGTCTCCACCTC
CTAGAGATTTAAAATTTATTAGCAAGATGCTGTACATAAA
ATTTTTTATAACACACTGTTTAAAAACTGTGAGATCTGTC
TTACATACAGAGACATAAAAATGCACATATGCAGTTTAAA
GAGAGAATTGATCCTTATATTCCAGTCTTCATATGCCATA
ATATTCATAATAATTATTCTACTATTTATGGACATTTGAG
TTGTTTCCAGTTGGGGGATACTTCTAGGAATAATCTTGGA
ATATCTTTTTTTTTTTATTTTTATTTTCTTTAGATGGAGT
TTCGCTGTTGTTGCCCAGGCTGGAGTGCAATGGCACGATC
CTGGCTCACCGCCACCTCCGCCTCCTGGATTCAAGCGATT
CTCCTGCCTCAGCCTCCCAAGTAGCTGGGATTATAGGCAT
GCACCACCATGCCCAGCTAATTTTGTATTTTCAGTATAGA
TGGAGTTTCTCCATGTTGGTCAGGCTGGTCTTGAACTCCC
AACCTCAGGTGATCCACCTGCTTCAGCCTCCCAAAGTGCT
GGGATTACAGGCATGAGCCACTATGCCTGGCCAGAATGTT
CTTACATATGTCTCTTAGTCTAGAGCACTTGTGTAAGAGT
TTCTCTAGTATATTGACAGATGAATAGAATTGTTTGTTGC
AAGGTGTGTTGCAACTTTAACAGATAATGTTAACTGATTT
CCAAAGTGAACGTACAAATTTATATTCTTACCAGCAGTAT
AGGAAGTACCTGTTGCTCCCCTATTCTTAACACTTATATT
GCCAGACTTGGCAATTTCTTTTTTTTTTTTCTTTTAGATG
GAGTTTTGCTCTGTTGCCCAGGCTGAAGTGCAATGGTGCG
ATCTCAGCTCACCACAACCTCTGCCTCCCAGGTTCAAGCG
CTTCCCCTGCCTCACCCTCCCCAGTAGCTGAGATTGCAGG
TGCGTGCCACTGTGCTGGGCTAATTTTGTATTTTTAGCAG
AGATAGGGTTTCACCATCCTGGCCAGGCTGATCTTGAACT
CCTGACCTCAGGTGATCCGCCCACCTCGGCCTCCCAAAGT
GCTGGAATTACACGCATGAGCCACTGCATTCGGCCTAGAC
TTTGTAATTTTTGCCAAATTGTTATGTAAGTAACGAAATT
AGTTTGTATTTCCCTTATCACTTATGAAATTGAACAGCTT
TTCATAAGTATGTCAGCCATTTGGATTTTCTCCTTTGTGA
GGTATACATTCAAGCTTTCTGCCCATTTTTCTATTGGGTT
GTGTATTTTTATAATATTGGTTCCTAGAAGGTAATTTTAT
ATTCTGGATACTGGTCCTTTGTCAGTTATAAGTGTTGCAA
ATACATTCTCCCATTTTGTGGATTGTTTTTGTTTTAATGG
TATTTTTTTGATAAAAATAATTCTTAAATTTAAGGTAATC
AAAACTATGAACATTTTCCTTTTGAGTTAGTGTTTCTTAT
CTCTTATTTTAAAAAACATTTGCCTACCCCTAAGATCTGA
AATACCGTCTTCTAAAAGCTTTATAATTTTGACTTTCACA
TGTAGATTTCTAGTCGATTTGGAATTGATTTTTGTGTGAA
GACAAGTCTAATTTCATCTTTCCTATATAGATAACCAATA
TTCCTAGTTTTGGGGCTTTTTTGTTTTGTTTTGTTTTAAG
ACAGAGTCTCGCTCTGTCGCCCAGGCTGGAATGCAGTGGC
GCGATCTCAGCTCACTGCAACCACTGCCTCCCGGATTCAA
GCGATTCTCCTGCCTCAACCTCCCGAGTAGCTGGATCTAC
ACGCGTGCGCCACCATGCCTGGTTAATTTTTTGTATTTTT
AGTAGAGACAGTGTTTCACCATATTAGTCAGGATGGCCTT
GATCTCCTGACCTCGTGATCCGCCCTCCTCAGCCTCCAAA
AGTGCTGGGATTACAGGCGTGAGCCACCGCGCCCAGTCCC
CTAGTATTTTTAATTGGAAAGTTCATCATTTCCTCATTAA
TTCTATATGCCATCCTTATATAAAAGGCCATAAATTTTTG
GTTCTGTTTTTTGATTCCATTGACACAGTTGTCCACCTTT
GAACTAACACTATGCTGTGTCAGTTTAGCTTTACAAGAAA
TTTAAAATATAAGAGGATGAGTCCTCTCACCTCATTTTCA
AGAGTGTGTTAGCTATTCTTGATTCTTTGAATATCCAAAA
CAGCTTTTAGAGACAGTTTGTCAAGTTAAAAAAAAAAAAA
AAAAAAAAAAGAAAAGAAAAAAAAACCTGTTGGAAACTTG
ATTGTGACCCCTAGATTAGTGCTGTTTAATAGAACTTTCC
ACAGTGATAGAAATGTTCTATGTGTGCATGGTCCAATATG
ATCCCTGGTAGCAATATGTACTACTTAGCACTTAAAATAT
GGCTAATATGACGAAGAGATAAATTTTTAAATTTAAATTA
ATTCAGCTGGGCATGGTGGCTCATGCCTATAATCCCAGCA
CTTTGGGAGGCTAAAATGGGTGGATTACTTGAGGCCAGGC
ATTCAAGACCAGCCTGACCAACATGGCAAAACCCTATCTC
TACTAAAAAGACAAAAATTAGCCAGGCATGGTGGCCTGTG
CCTGTAATCCCCGCTACTCAGGAGGCTGAGGAACTAGAAT
CTCTTGAACCCGGGAGGTGGAGGTTGCAGTGAGCCAACAT
TGCACCAGTGCACTCCAGCCTGGGCAACAAAGCCAGATTT
TGTCTCAAAAAATAAAAATAAAAATAAATTAATTCAAATG
TAAATAGCAATATGTGGCTAGTGGCTACTGTATTGGACAG
GACCGCTACATTCTCCTCTCTCTGAGGAAAATTGACGTCT
TTACAATATAGAGTCTTCCAGTTCATGAACATGGTGTATC
TTCATTTAGGTGTTTTAATGTTTCTCAAATAATGTTTGAA
CTATACTCCAGAAAGGAACTGATCAACTTTTATTAGATTT
ATTCCTAAGTACTTTATATTTTGAAATGATCATAAATATT
ACCTTTTGTGTTTCATTTTAGAACTACTTAATGTTGGCAG
GCATTACATATATATACATATACACACACACAATGTACCC
TGCAATTAATGGCAATCTATATTTATATATACACACACAT
ATAGTTATATATATGCCATTAATTTTTTATTAATTGGGTT
GTACCCAGTGTACCTATAGATACATTACAGAAGTTATATT
ACTAACTTGCATTCCTAGAATAAAGTTAACATGTTCATAA
TGTATTACCCCTCTCATTTATTGCTGGATTTGATTTGCCT
GTATTTTGTTTAGGATTTTGTATTCCACATGATACTGGTC
TGTAATTTCCCTTTCTTGCACAATCCCTTTTGGGTTTTTG
TATAAAAAGTATTCCCTCTTCTTTAGACCCTGAAAGAGTC
TGTATAAGAATAGAATTATTTATTTCTTAAATGTTTGATA
GGCTTGCTGTTGAAGCTGTCTACACCTAGAGCATCTTTTG
GGGGAAGATTTTTGACTAATTCCTTTAATGGTATAGGACT
AGTTGGGTTTTTAATTTATTCTCAAGTCTTCTGGGTTATA
TTTATTTGTCCATTTCATCTAAGTTTTCAAATGTTTGTGA
TAATGTCCTTCATAATCTCTTCTACTATCTTTCGAATATC
TGAATCATCTAAATTACACATTCTTGATATATTTTTTTGC
ATCTTTTTGTCTTAATTAATCTTGCCAAAAGCTTCCCAAT
TTTACTCTTTTAGCAGACCAATTTTGGGCTCTCTTGATCA
TCTTTTTAGTCAGGTTTTCAAAAACATACGATACACCCAT
TTAAAGTGTATAATTCAATGGTTTTTAGTTATTCACAAAG
TTGTGCAACCATCGCTACAATCTAATCCTAGAATATTTTC
ATCAGGCCCAAAGAAAGCCTGTACCTGTTAGCAGTTGTTC
ATTTCCCATTCCTGCCGCTCCTTTATGAGCTCCAGGCAGC
CACTAATCTTTCTGTCTCTATAGATTTGCCTATGCTGGGC
ATTTTATGTGAATAAAATAATACAATATGTTGGTCTTTTG
AAATATTTTATGTGCATAAAATAATATGTGGTCTTTTGAA
ACATCACAATATGTTACTGACTTCTTTCACTCAGCGTGTT
TTCAAGGTTCTTCCATGTTGTTGCATGTATCAGTGCTTCT
TTTTTACTGCCAAATAATGTTCTGTTATATAAATATACTG
CCTTTTTTTTATCTAGTCAGCAATTGATGGACATTTAGGT
TGTTTCCAGCTTTGGTCTATTATTGTTTGCTCTTGCGAAT
AGCACAGCAATGAACATGTGAGTGCATACGTCTTTTTGAT
AGAATGATTTATTTTCTTTTGGCATGTACACAGTAATGGG
ATTGCTGTGTTGAACCATAGCTCTGTTTTAAGTTTGTTGA
GAAATCTCCAGACTGCTTTCCGTGATGGCTAGACTAATTT
ACATTGCCACCAAGAGTGAATTAACAGTATTCCTTTTTCT
CTGCAGCCTCACTAGCATCTGTTGTTTTTCTCGACTTTTT
AATAATAGCTATTCTGACTGGTGTCAGATAGTATATCATT
GTGGTTTTGATTTGTATTTCTCTGATGATTAGTGATGCTG
AGAATTTTTTCATATATTTGTTGGCCACTGTGTATCTTCT
TTTGAGAAATATCTGTTCGTGTCTTTTGCCCATTTTTAAG
TGGGCTATTTGGTTTTTGCTTGTAGATTTGTTTGAGTTCC
CTACAGATTCTAGATATTAGGCCTTTGTCAGACACATAGT
TTGCAAATATCTTCCCCTATTTTGGAGGTTTTCTGTTTTT
CTAATGACAGTTTCCTTTCTGTGCAGATGTTCTTTAATTA
GGACCCACTTGTCTATTTTTGTTTTTGTTGCTACTGCTTT
TGGAGACTTAGCCAAAAATTATTTGCCAAGGCCAATGTCA
AGAAGAGAATTTTCTAGTCTTGTCTTCCAGGATTTTTGTA
GTTTGATGTCTTACATTTAAATCTTTAATCCAGTTATCCC
AGCACCATTTAATGAATAGTGAGTCTTTTCCCCCTTGCTA
GTTTTTGTCAGCCTTGTTGAAGATCAGATGGTTGGTAGGT
GTGAGGCTATATTTCTAAGTTTTCTATTATGTTCCATTCG
TCTCCATGTCTGTTTTTGTACCAGTACCATGCTGTTTTGG
TTATTTTATTATATAGTTTGAAGTAAGGTAGTGTGATGCC
TCCAGCTTTGTTCCTTTTGCTCAGGACTGCTTTGGCTATG
TGGGCTCTCTTTCAGTTCCATAAGAATTTTTAATATTTTT
TCAAATTCTGTGAAGAATGACATCGATAGTTTGATAGGAA
TAGAACTGAATTTGTAAACTGCTTTGGGCAGTATGCCCAT
TTTTATGATATTGATTCTTCTTATCCATGAGCATGAAATG
TTTTTCCATTAATTGGTGTCATCTCTGATTTCTTTCAGCA
GTGTTTTGTAGTTCTTCTTGTAGAGACCTTTCACCTCCTT
GGCTAGATGTATTCCTACGTATTTGATTTGATTTTCTTGT
GGCTATTAAAAGTGGAACTGTGTTCTTGATTTCACTCTCA
GCCTGAACATTATTGGTGTATAGAAATACTATTGATTTTG
TATATTGACTTAGTATCCTAAACTTTACTAAAGTTGTTTA
TCAATTCTAGGAGACTTTTGGCAGAGTCTTTAAGATTTTC
TAGGTATAGAATCCTATCATCGGCAAAGAGAGATAGTTTG
ACTTCTTCTTTTCCTAGTTGGAGGCATTTTATTTCTTTCT
CTTGCCTAACTGCTCTGGCTAGGACTTCCAGAGCTATGTT
GAATAGGAATAGTAAGACTGAGCATCCTTGTCTTGTTCCA
TTTCTCAAGGGGAATGGTTCAAGCTTTTGCCCATTCAGTA
CTATGTTGGCTATGGGTTTGTCATAGATGACTCTTATTAT
TTTGAGGTATGTTCCTTCAATGTCTAGTCTGTTGAGGGTT
TTTATCATGAAAGGATATTGGATTTTATTGAAAGCCTTTT
CTGTGTCTATGGAGATGCAGTGTTAAGAGAGTAATTTCAT
AATGATAAAGAGTCAGTTCACTCTAAATGTATTTGCACTT
AATAACATAGCTTCAAAATACATGAAGCAAAAACTGATAG
AACTCCAAGAAAATAGACAAAACATAATTATAGTTAAGGT
TTCAATACTCCTCTCCAAATAACTGATGGATCAAGTAGAC
AGAAAATCAATAAGGATATAGGACACTTAAATAAGTATCA
ACCAATTTGATTTGAACTCCATCAATAACAGAATAAATAT
TCTTCTCAATTGTACATGGAACAGTTACCAAGACAGATCA
TATTCTAGGTTCTCAAACAAGTCTCAATACATTGGAAAGG
ATGTAAGTGGTACAAAGTATGTTCTCTGACCACAATGAAA
TCATATTACAAATCAATAGCAGAAGAGCTCTGGAAAATAC
TCAAATATTTGGGAACTAAATATACTTCTAAATAACCCAT
GGATGAAAGAAGAATGCAAAATGGATATTAAAATGTATCT
TACATGGAATTAAAATAAGAACACAACATATCAAAATCTG
TGAGATGCAGCTAAAGGAAAAAGTTTGTAGTACTAAATGC
CTACAGGGGGTTGGAGGGGAGGAGGTAAAAAGGTCTCAAA
TCAATAATCTCAGCTACACTTTAAGAAACTACAAAATGAA
GAGCAAATTAAACCCAGAATAAGAAAATAAAAACAATAAA
GACTAGACTGGAAATTAAGGACATAGAAAACAGAAAAATT
GTGGAGAAAAATCAATGAAAGCAAAATCTGGTTCTTTGAG
ATCAAGAAAATTGGACAATCTTTGTGTAGATTCATGAAGA
CAACAAAAGAGAGGATTCAAAATTTCCATAACAGAATGAC
AGAGTGGTCATCCTACAATTATTAAAAAGATAACAAGGGA
ATATTGTGAGCAATTGCATGACAATAAATTAGACAACTTA
GATGAAATTGCAAATTCCTTACAAGTCCAAAGCTCACTCA
AGAAATAATAGGTCTATATGTGATAAATTTATTTAAACTT
GTTAAAGAAATTAGATAGCTCTATTTGTTACTTAAAAACT
TTCCCACAATGCCAAGATGCTTCACTGGTGAATTCTACCA
AACATCTATAGAAGAAATAAAACAATTCTACACATATTAT
TTTTTAAAACAGAAGAGTAAGAAACACTTCTTAACTCATT
TTAAAAGGCCAGCATTACCCTGATATCAAAACCAAACAAA
GATATTACAAAATAAAACTATATAATAAATATCCTTTATG
AACATCAGTGCAAAAATTCTAAACAATTAATCAACTGAAT
TTGCAACATATAAGAAGGACAATACATCATGATCAAGTGG
AGTTTATCCTAGGAATACAATACTGGTTTAACATTCAATT
TAAAAATCAATAAATGTAATTCACTATATTAACACACTGA
AAAAGACAACTCATGAGCATCTCAATAGATGCAGTGAAAG
GATTTGATAACATCCATTACTGACTAAAAAAAAAAAAAAG
GATTTTCAGCAAACATGAAGTAAAGAAGAATTTCCTCAAT
CTAATAAAGTGTATCTATAAAAAAACCTATAGCTAGCATT
ATACTTAAAGAGGACCAAATTAATACTTTTTCTCTAAGAT
GGACCACGGCAAGGATATCTGCTCTCATTATTTTTTCAAC
CTAGTATTATAGAGTCTTATTAGTGCAATAAAGCAAGAAA
AAGAAAAAATACATATAGATTGTAAAGGAAGAAATAAAAC
TGTCCCTATCTGCAGATAATATGACTGCATGACTGTATAT
TAAAAATCCCAACGAATCTGAAAAAACAAAATTAAAAAAA
AAACCTCGTAGAAGAAATAAGTGATTTCAGCAAGGTCACA
GGATATGAGATTAATGCATTAAAACCCCACTGTAATTCTA
TATATTAGTAATGAATAATAAGAAATTATAATTATAAAAG
AATACCATTTATAGTAGCACCAAAATATGAAATACTTAGG
GATAAATCTGACAAACGATATGTAAGATCTATACACTGAA
AACTATAAAACTTTGCTTAAAGAAATAAAGAAGACAAATA
AATGAAGAGATACACCATGTTCACAGATTTAAAGACTCCA
TATTGTTAAGATGTCGATTCTCCACAAACTCATCAATAGG
TATAATATCAATTAAAATCCCAGCAGACTTTCTTGAGGAA
ATTGATAGCCTAATTATAAAATTCATATGGAAAGCAAAGG
AACTAGAATAGCTTGATCTTGAAAAAAAATTTTTGGAGGA
TTTATACTACCTGATTTTACAACTCACTACAAAACAATAG
TAATGAAGGCAGTTTGGAGACGGTGACAATGTTGACAAAT
GGATCAACAGAACACAACAGAGTGTCCAGAATAATACCAA
GACATATATGGTTAATAAGTTTTCAATCAAGATACAAAGG
CATCTCAATAGAGAAAGGACAGCTTTTTCAGTAAATGGTG
CTAAAACAATTGGATATCCAAATGCCACAAAATGAACTTG
AATCCATACCCAGCACCATATTTTTTTTAAAAAAATTAAC
TCAAAATGGGTCATAGACTGGAATATAATGCCTAAAACTC
CAAAACTTCTAGAAGAAAACATAGGATAAAATCTTTATGA
TGTTGTTATGCAAAAATTTCCTTAGATAGAATACCAAAAG
CAAGGTCTATAAAAGAAAAAAATCAGAGATTGAACTTCAT
CAAAATTAAGAACTTCCCTCTTTGAAAGACACTATAACTG
GGCATGATGGTTCATGTCTGTAATCCTGGCTACTCTGGAG
ACTCAGGTGGGAAGATCACTTGAGCCCAGGAGTTCAAGTC
CAGCCTGGGCAACATAGTAAAATACTGTCTCAGGGAAAAA
AAAAAAAAAGATGCTATTAAGAGAAGAAAAGACAAATCAC
AGACTGAGAGAAGATATTTTAAAATTATGTATCTGATAAA
AGGCTTGGTATCCAGAAAAAAACAGCTGTCTCAACTCAGT
AACAAGGAAACAAACAAATCAATACTAAATGAGTCAAAGA
TTTGAACAGACATTACACCACAGAAAACACGTGGATTACA
CATACACACATGAAAAGAAGTTCAACATCATTGGTCATTA
AGAATTGGGCCGGGCGCGGTGGCTCAAGCCTGTAATCCCA
GCACTTTGGGAGGCCGAGACGGGCGGATCACAAGGTCAGG
AGATCGAGACCATCCTGGCTAACACAATGAAACCCCGTCT
CTACTAAAAAATACAAAAAAACTAGCCGGGCGAGGTGGCG
GGCGCCTGTAGTCCCAGCTACTCGGGAGGCTGAGGCAGGA
GAATGGCGGGAACCCGGGAGGCGGAGCTTGCAGTGAGCTG
AGATCCGGCCACTGCACTCCAGCCTGGGTGACAGAGCGAG
ACTCGGCCTCAAAAAAAAAAAAAAAAAAAATGCAAATTAA
AGCCACAGTAACATCCCACTACTCATTTATAAGAATGTAG
AATTTTAAAAGACTGACTATATCAGCCAGGTGCAGTGGCT
CACAACTGTAATCCAGGCGTAGTGGCGCAGGCCTGTAGTC
CCAGCTATTCAGGAGGCTTAGGCAGGAGAATTTCTTGAAC
CCAGGAGGCAGAGGTTGCAATGAGCAAAGATCACGCCACT
GCACTCCAGCCTGGGCAACAAAGCGAGACTCTATATAAAA
AATTTTTAGAAGACTGACTATATCAAGTGTCAGTGAGTAT
GTAAAGCAACTGGAACTCTCAGATACTGCTGGCAAGAGTG
TAAAAATGGTTTAACTACTTTTTAAGAAATTGATATATCA
TATTTGTATATATATTTTGGAGTACATATGATATCTTGAT
GCATGTGTACAATGTGTAAAGATCAAAGCAGGGTAACGGG
GGTATCCATCACCTCAAACATTTATCTTTTCTTTGTGTTG
GGGACAGCCAATTCTTCTCTTCTAGCTATTTTGAAATATA
CAATGAATTATCGTTAACTATAATTTCCCTAATGTACTAT
TGAATACTAGAACTTATTCCTTCTATCTAACTGCACTTTT
GTACCCGTGAGCCACTTTGGAAGGCAGTTTGACCGTTTCT
TTAAAAGTTAAACACACATTCCATGTGACTCAGCCATTCC
ATTCCTAGATATCAACCGAAGGGAAGTGAAAGTGTATGTC
CATTCAAAGACTTAATATATGAATATGCACTGAAGTTATC
TAGTAATAATTTGAAACTGGAAACAACTCAAATGCATATC
AACAGAGACTGGATAAATAAATAGTGTCTATCTACACAAT
GAAATACTACTCAGCACTAAAAAGCATAAGTAGTTGATGA
AAACAACAATATGAACCTCTAAGTAATCATGCTTAGTGAA
AGAAGTCAGACAAAAAAAGAGTACATTCTTTATAATTCCA
CTTTTATAAATTCTAGAAAATAAAAAATAATCTTTGGTGT
TAGGCAGTAGATCAGACACTGGTGACAAGATGAGGCTGGA
AGGATAAATAAAAGAGGAGTACAAGGAAACTCTGGGTGTG
TTTGATATGTTCCCTATTTTTAGTTTTTATTAACCATTTT
TATGAGTATATACATATTTTAGAACTTATAAGATTGTATT
CTTTAAATATGTGAGTTTATTGTACATCAATTGAACCTCA
AAAATCTGATAAAAACAAAACAAAAACAAAACTAAGGGGA
AAACAGTTATTACCTTCAACTTATCCACCTCATAAAGGTC
TTCAGTAGCATTTCTGTGTGAGGTAGTGGATTTACTCAGA
GCCATTGCTGTTACCATCCCTTCGCAAGAACTGCAAAAAG
AGGGAAAAAAAGAAAAAGAGAACATACACATTCAGCATAA
CCTATTTATTGTTGGTTCTTCTTCTAAGTTTAAAATGTTA
AAAATCCAGACACAGTGGAAGTTCACCATAATAACTCAGC
TGCTGACTCACCAAGGAGAATAATTTGTCTCCTCAGTTTC
TTACCCTTGTCCTCCTTCTTCCTTCCATCCCTCTTATTCT
TGACCCTTGGTAATATTGAATTGAAATGAAGGGAAAATTT
GCTTAGATTGTAAGAGCTACTTCCTGAATTTAAAGTAATC
ATAGCATCAAGCTTGCATCTTAGTTAATAGATTATAATTT
TCCAGACTTCATCTTTATTCAGTGGAAATCCAGCTTTTCA
GATATAAGGGCTTGTGGGTTTTTTGTTTTTGTTTTTGTTT
TTCCATTTTGTAAAAAGATGTTTTGGTTGGCATTTAGTGA
AGCACAGAAAAGTATACATTCAGGGCCAGGCATGGTGCCT
CATGGCTGTAATTCCAGCACTTTGGGAGGCCGAGGTGGGC
GGATCACTTGAGATCAGGAGTTCGAGACGAGCCTGGCCAA
CATGGCGAAACTCTGTCTCTACTAAAAATACAAAAATTAC
CCAGGGGTGGTAGTGCACGCCTGTAAATCCCAGCTACTCA
GGAGGCTGAGGCATGAGAATCTCTTGAGCCTAGGAGGTGG
AGGCTGCAGTGAGCCGAGGTCACGCCACTGCACTCCAGCC
TCAGTGACAGAAGAAAACTCCGTCTAAAAAAATACATGAC
AGCACATACGAAATTACAATATTCTTCTTAAATCCACTCC
CTCACCAGTATGTGCAAAAGTGTAAGATGTGTCTTATTTA
TGCAAGAAAGTGAGTCCTTTTTTCCTAATTCTTACTCTCA
CATACACACACTTCTCATCCTGCCCATGCTGACAGTTTTC
AAAAGAAAACCCAAAATCTCATATTATAACTGGTCATGGT
GTTAAAGCTAGCTGAAAAACTGAACTAGTATTTCTTTCAA
GGTTTTAAAATAACCCTATTGCTACTACTTCACTGTCTCT
TCTCTGTTTTATGCAACATTCAATTCTTCAAAAGAGCGAC
AATAAAATAACCAGATAGCTTCACCTGCTCAAATAGTGGG
AGTATTGGTACAACTTCCTTGTCAGTTCAATCGCATCTAG
CTCTAATCGCGCAACTCCTATGTCGTGTTTCTCAGCACTT
TCCTCCTCCAACTTTAGGAGACAGTCTTGATCAGTAAAGT
TGGGTATCATTAAAATCAGCAAGTTTACCATCCACTGGAT
CATAGATATATGTAACTCATCCATCTGTTAAAAAATGAGT
ATAATACAAATGACCCACTTTAAGTAAATCAAATAGTAAA
AACTACACCAAATTTTAAAATAGAAATGATCATGCCTGTG
TCCAACTTTCAACATTACAATTCTTAATGAAATCAAATCA
TCAGCTAGCATGACCCTATTTTCTTTTGCTCACTATACGA
CATTAAGCTACTCTCTTTTTTTATTGATATTTGTTTATTT
AACTTTTTTGAGACCGGGTCTTTACCATGGGCTCAATGGG
CTTTACCATGTTGCCCAGGCCGATCTTGAACTGCTGGGAT
GAAGCAGTCCGCCCACCTCAGCCTTCCAAAGTGCTAGGAT
TACAGGCGTGAACTACATGCCCAGCTACTAATCTCTTCTT
TAGCCTGGTCATAGATAATAACCTATTAAAGCTACAATTC
TCAAATTGTACATCAAGGCATTCCAGGGCTCCACAGCAAA
CTCGAAAGGATGCCATAGGATTTTAAATTGAGGGAAATAA
CAGTGATATGTAACATCTGCCAGACACAGCATGAACTTAA
AGTTCACAGTTTTCAACTTTAGATGCACTGTGTTAATTTT
GATGACACCATATCTTTTTGAAACTGGTTTGATTTGTGGT
TGTGTGATTAAAAAAAACAAGTACTGTGTGAAAATTAACA
TGGAACAGAAAATGAAGGTGGTAACATCCAATCTGATTCC
AAGGTCAGAGAAGCTGTACCATGCCAACGAGTACATGCCT
TACATTGGTAAGCGATATTGAATAAATGAGAATAAAATAA
AAGGTTTTCTCTTTCAATGTATGTGTAGTACTTTTCCAAA
TGGTTAATAAATTGTTAGGACATTAAATATTTAGTAAGCG
GTTTGAACCTACCTATTTCATAAACCTACTTAACTGTGAG
GTATTTCTTTTGACTTAGGAGTGTGAAAATATTGAAACCC
AAAGGGCACTATGAATAGAAAAAGTTTGAGAACCTCTGCA
TTACAGTATTTGCTGAGGCTGGGTCCCAGAAATAAAATAC
AAAAAACCTGTATGCAAAAATCAGACACAACATACTTGTC
AAATACCCTACTCCCTTTCTCTGTTTAGTTCTGGAGTATT
TCTCTAGGCTTAAACATGATCTACTCTGAGAAGACTTACC
AGTTTCCACTGGCTCCAATTTGCTCCCCTTCCCATGTTTT
GTTTAAATATGCTTATTACCTGAGTGATGAAATAATCTGT
ACACCAGTACTTTGTACATATCTCTATCATAGTCATTTGC
ACGTCTCTCCTCAATTCACCTGTCTGTAAGACATGAGCCA
TCAACTTATCCCTGCATACCACACACAGTACTTACCAGGG
AGTAAGTGCTTAATAAATGTTTCTTGAATGAATGAATAAA
AATAACATCCAATACTAAAACCCAAACTTCTTGCTTCTTG
ATTCAGATGGAAAGGTTGTTAATGACCTAAAGCAATGTTG
ATTAATGTATTTGACACCTGAATTTACATATCAGGAAAAG
GGGCAAACTTTCCCGAGAAAGAGTAAAAAAGGCAAGTCTT
CTTCACAGGAAAAACATACTACTCCCTTACATATTCTACT
AGCTATATCCCTGCTGCTTCTCCGTGAAAGTGCATAAATT
CCCAACTATTCTTTCATATACCAATGGCCTAGATTATACT
ATCATTGAAATAACTCATTTTTGCTTATATAAAATATTAA
TCAATCCTTGGACTATCCTTAGGAAATAAGCACAAATAGA
TCTCTTAATTTAAAAGTTATATCAGAGAGATTAAATGGTA
GAATCAAGGTCAAACAATAAACTGTAGGTAAATTTAAAAT
TAAAATAAATTAAAAATAAAGAATATCTTTCACTTTCTTA
AAGCCATGTAATTCTTTTTAATGAGATGGAAAGTAAATAT
ACTTTTTGTACTAAAATATAGATTTACTGTGATTCTTACA
TAAAATTCTTAAAAGAAATTTTAAGATGAATTAACTGCTT
TTCTTTTATGAAAAGACTTCTTCCAAATTTACTAATCTTT
TCAGGGATAATGAGTGATTAATTTAGCCACTTCTTAGCTG
ATATTAAGAAATAAATAGGCCGGGCATGGTGGTTGACACC
TGTAATCTCAGCATTTTGGGAGGCCGAGATGGGTGGATCA
TGAGATCAGGAGTTCGAGACCAGCCTGGCCAAGATGGTGA
AATCCTGTCTCTACTAAAAATACAAAAATTAGCCCGGCGT
GGTGGCGTGTGCCTGAATCCCAGCTACTCGGGAGGCTGAG
GCAGGAGAATTGCTTGAACCCAGGAGGCAGAGGTTGCAGT
GAGCTAAGAATGCGCCACTGCACTCCAGCCTGGGTGACAG
AGCACGACTCCATCTCAAAATAAATAAATACATACATACA
CACACACACACACACACACACACACACACACACATAAAAA
GCAGGCCGGGCATGGTGGCTTATGCCTGTAATCCCAGCAC
TGTGGGAGGCCAATGTGGGAGGATTGCCTGAGCTCAAGAG
TTCGAGACCAGCCTGGGCAATATGGTGAAACCCCATCTGT
ACACACACACACACACACACACACACACACACACACACTT
AATTTGTCCCTTCCAAATATATGTGAAATTTAACAATGAG
CAAAAGAAACTTACACTATGGAGAGGTCATTTTGAAAATG
GACAGGAGGAAATATTTCCATCTTGGTGTGAGTTTGTTGC
TAAAAATGATACATAGCTCACCTTTTAAAAGTCTAAAATC
TATATATATAAAAAATCTGGAAGTACGTTTCTCATCTTTT
TAAAAATCTTAGAAATACAGCATTTCAATTGGCTGGGAAC
ACTTTGTTAAAATATAGGAATGCTATACTGAATAATGTTT
TAGACAACTGTAAGAACAACTGATTGACATTATGATAGAT
AGAAAAAATTACTAGTTAACTAAAAAAAAAAAAAAAAACA
CCTTTGCATAACTGATTGATGGAATTGAAATTTCTTTTTT
TTTTTTTTTGAGACATAGTCTCGCTCTGTTTCCCAGGCTG
GAGTGCAGTGGCACAATCATAGCTCAGTGCACCCTTGACC
TACCAGGCACAAGTGATCCTCTCACCTCAGCTTCCCAAGT
AGCCGTGACTATAGGTGTGTGCCACCACGCCTGGCTAATT
ATTTTATTTTTTGTAGAGGTGAGGTCTTGCTGTGTTGACC
AGGTTGGTATTAAATTCCTGGGCTTAAAGTAATCCTCCTA
CCTTGGCCTTCCAAAGTGCCAAATTACAGGCATGAGCCAT
CACGCCTGGACTGATTGATGGAAATGAAAAGTGAATATTA
TAATTTAATAAATACAGCCACTGATGTATTTCTTCAATTT
GGATTCATGTTTCTTTCTAAGCTATCATTTCAGCAATGAC
CTCCATTAAAAATTAGTACTGAAGGAAACTGAATTTAGAA
GCAAACTTCAAATAACTTTATAATCACAAATTTAATCTGC
AATTTAAACCTGCAATTATAAAACATCATGAAGCTTGTTC
AATCAGCTGTTTGAACCATTACCAAAAATCATGATAAAAA
ACGTTTAGAGATCAGTGTTTTAGACAGCCAAGCAGCACAG
GTAAAATGGAGTAAGGAGGGAAAGGAAAAACAATAACAAA
AAAACTGGAGGTAAGAACATGGATCAGGACAGAAAATGAA
TGGTGAGTGAAAACCCAGACAAACTTTTCTGTATTTATTT
TTATTTAACTTTTATTTTAGGTTTAGGGGTACATGTGCAG
GTTTGTCACACAGGTAAATTGCATGTTGTGGGGGTTTGGT
GTACAAATTATTTCATCACTCAGGTAATAAGCATAATAAC
CAATAAGTAGGTTTTCGATCCTCATCCTCCTCCCACTCTC
CACCCTCATGTAGGCCCCGGTGTCTGTTTTCCCTTTCTTT
GTGCCCGTATGTATTCAATGTTTAGCTCCCACTTATAAGT
GAGAGTATGTGGTATTTGGTTTCCTGTTCCTGTGTTGGTT
TGCTTAGGATAATGGCTTCCAGCTCCATCCATATTGCTGC
AAAGTACATTATCTCATTCCTTTTTTGGGTGCACAGTATT
CCATGGTGAATATGTACCACATTTGCTTTATCCAGTCTAC
CACTGATGGAGCATTTAAGTTGATTTCATGTATTTGCTAT
TGTGAATAATGCTATGATGAACATATGAGTGCACATGTCT
ATATGGTAGAATGATTTATATTCCTTTGGGTATGAGCCAA
TCATGGGATTTCTGGGTAGAATGGTAATTCTAAGTTCTTT
GAGAAATTGCTTTCCACAATGGCTGAACTAATTTACATAT
TCCCACCAGCAGTGTATAAGAGTTCCCTTTTCTCCAAAAC
CTCACCAGCCTTTTAATTGGGGCATTTAGCCCATTTATGT
TCAAGGTTAGTATCGATATGTGTGGATTTGATCCTGTCAT
CATATTGTTAGCTGGCTACTATGCAGACTTGTTTGGTTGC
TTTATAGTAGTCTAAATATCTAAGCATGTATTTGTCGTGG
CTGGTAATGGTCTTTCTTTTCCATATTTAGCACTCTCTTC
AGGACCTCTTGTAAGGCACATCTGGTCACAAAAATTCCCT
TAGCATTTGCTTGTCTAAAAAGGATCTTATTTCTCCTTTG
CTTATGAAGCTCAGTTTGGCTAGATATGAAGTTCTTGTTT
GGAATTTCTTTTCTAAGAATGCTGAATGTAAGCCCACAAT
TTCTTTTGACTTGTAGGATTTCTGCTGACATGTCTGATGT
TAGCCTTATGGAGTTCGCTTTGTAGGTGACCTGCCCATTC
TCTCTACCTACCTTTAACATTTTTTCTTTCATTTCAGCTT
TGGAGAATCTGATGACTATGTGTCTCGTGGATAGTCTTCT
TTTGTAGTATTTTTCAGGGGCTCTCTGCATTTCCTGAATT
TGAATTTTGGCCCCTTTAGCGAGGTTGTGAAAATTTTCGT
GCATGATATCCTGAAATACATTTTCCAAATTGCTTGCTTT
CTCTCTCTTTTGGGAATGCCAATGAGTTGTAGATTTGATC
TTTTTACATAATTTCAGATTTCTCAGAGGTTTGGTTCATT
CATCTTTATTGTTTTTTCTTTATTTTTGTCTGACTATTTC
AGAGAGCCAGTCTTCAAACTCTGAGATTTTTTTTCCTCAG
CTTAGTTGATTCTGCTGTTAATACTTGCAATTGCATTATG
AAATTCTCGTAGTATGTTTTTCATTCCCATCAGATTAGTT
TGGTTCTTTTTATTTATTTATTTTTTATTTTGAGACAGAG
TTTCACTCCTGTTGCTCAGGCTGGAGTGCAATGGCGCGAT
CTTGGCTCACTGCAACCTCCGCCTCCCAGGTTCAAGCGAT
TCTCCTGCTTCAGCCTCCTGAGTAGCTGGGATTACAGGTG
CCCACCACCATGCCCAGCTAATTTTCTGTATTTTTAGTAG
AGATGGGATTTCACTATGTTGGCCAGGCTGGTCTCGAACT
CCTGACCTCAGTCGATCCACCCACCTCAGCCTCCCAAAGT
GCTGGGATTACAGGTATGAGCCACCGCGCCTGGTGGTTCT
TTCTTATAATGACCATTTCATCTGTCAGCTCCTGTATCAT
TTTATTGTAATCCTTAGATTCTTTGGATTGAGTTTCAACT
TTCTCCTGTATGTTGATAATCTTTGTTACTATACATATTC
TGAATTCTATTTCTGTCATGTCAGCCTGGTTAAGAAACAT
TGCTGGGGAACAGTGTGGTCGTTTGGAGGTAAGAAGACAC
TCTGTACTCTTGAGTTGCCAGAGTTCTTGTGCTTTCTAAT
CTTTGTGAGCTGATGTTCCTTCAGTCTTTGAAGTTGCTGT
CCTTAGAATGAATTTTCTTTTCTCTTTCCTCCTCTTTGAC
ACCCTTGGAGGTTTGATTCTGGTGTAAGGTGGGTTCAGTC
AACCTGCTTCATTTCTGGAAGACTTTAGGGGTCCAAGGCT
CAGCTTAGGCCTCCTGGACTGCATGCTCTAACTCTAGGGT
CTGGGATCAGGTCCTCAGCTTTGTAATCTGGCCCCTCAAG
GCTAGGAACCTACTGTATTGGAAGAGCCAAGGAGTTCCCA
GACCACTAGTCACAATACTCCAATGGGTGACGCCAGCCAA
AGCAATCCATTAGGTGGTGACAGTGGGATCTGTGCTTGTT
TACACATGCCAGGAGCAGCAGCAGTGCAGCAGGGTGCATG
CTCATCAGCTGTGGTGGGGCACTAATGAGGGCAGGGATGT
GGACATTTGCAGCGGCAGCAGTGCAGCATGCTGCAGGGAG
TAGCCCACCAATGTCCCTGTGCATGTTCACACTGGTGGTG
GCATCAGCATGGGGGCAGAGTGATGGCAGGCGCAGGACTG
GTAACCTCTGTGCACATATTCACAAAGGCAGCAGTGGCTG
CACAGGTGGGAGGCAGGTCTGCTGGCATCCATGCGTAGTT
TCATGCCAGCAGCAGTGTTGGTACAGTGGCAGAGCACTGG
CAGGCACAAGGTTAGCAGTCTCTGTACCCATGAACACTCT
AATGGCAATGGCAGTGCAGCACCGGGTGTGGGGCCACTGG
TCTCCTTGCATACCTTTGCATTGGTTATGGGGTAGGTAGT
GTGATGCACTCACAGTGGCAGCAGTTGGCATGGTAGGGTG
CATGTGCACATGTGAGCTAGTGGGGAAGGAGGGGCAAGTT
CTGAATACATGCACTCACACTAGCAAAGCAATGTAGGGGG
TGGTCATGGGTGAGTGCACACTGGCAAATGGCATTGGGGA
GGCTGTGATGGGTAGAGTACATGGGCGGGCTGGTGCTTGT
TAGTGGGCGATGCTCTGCTGGAGCTCTCCAATGGTCAGGC
ATGGTCTACAGGTACAGGAGCTATGATGCAGGCCCCTGGG
AGGCACCTCAGCCGGGCATCCAAGGCTGCACTGCAAACAG
GCATGGTCAGGCTGGAGTCCTGGGAGAGTCCACAAGACAG
GGGGGTGCTTAGGTGAAACCAGCCCTGTCTCATGGGCAAG
ATCATCCTGTATTGTTCAGGTCTGGTAGTTTCCCTAAGAC
TATCGTCTCCTAAAGGAGCAAGGCAGGCCTTGGGGGATAG
GCATCCCGACTGTGCTCCACTAGAGATGCTCCCGCACCAA
ACCCTCCAGGCTCCCCACTGGCTGGAGTGCCACCCCTACC
ACCTCTCTAAGCAGCTCTCTCTGCCAGCTTAAGTGACTGT
GGGGGTTCTGGGATTGTCTGCTGTCTGAATTCCAGATGCC
TATGTCAAGAGAAGGTCACTTCTCACCTGCTTAGCTCACT
TTTTCCCCAAGAGTCATTGGCGGCCAGGAAGGAGTCCCAG
TGTGTGGTATCCCTATAAAGGGTTTCCAGCTTCCTCCCCC
TTTAGCCCAGCATCTGTATCTTCCCTCCTCCACTCTCAAT
GCCTTCCCTCTAAAGATATGCTTGGAGTGCACCAGTCTTT
CTGATCTTCTAGTCCCTCAGTGGCAGATGTTTCTCCTGGC
TGAATTTAGTCAGCCATCTTGTCTCCTATATCCAACTTTT
CTGTTTCTAAATATTAATAAGAGTTAATATGGATACACAG
GATACACATCATTCCTCATAGAGTTTACAATCTTGCAAAT
TTTCTACACAGATTAATTATAACAATGCAGTGTTACAATT
GAGGTATATAAAGGCACTTTCTAAGTAATCCTACACTATA
AAAATTAAATTCTAGAAAATAACGAATTGAGCATATGATT
CCATGGAGATAAAACCCTAATGGTAAATCAAGCATTTTGC
CAAAGAAGGGATTAATGTAGCAGCACCATCAGATACCAAC
AGTGCTGGAATATTCTTCCTAAATTCATTCAACAAACATT
TATTGAGTCCCACCATGTGACAAACACTCTGCTACCCTTT
TTCTTACTCATTTTGGTTTTCAGAGGAATTTTTCCCAAGC
CTGTGGGTAACCTGAATCCATACTTCCAGCTTAACATATT
TGCTCCTTGACTCTTCAATTCCAAAACTCCATTCCAGAGG
CAGAAACATTCTGCTTTAAAAAATCCATTGAAAATTATTT
GAGAAATTATTATACAAGCTTCTATTTTGCCCTCTCAACC
TCTTGCTTCATTTAAATAGGGAGAGCTTTGTTTTTCCTTG
AAGAAATTTGCCAGCCGAGGCAAAATATAACATCAAATAT
CCTTACAAGTACATACGTGGCGCTGAAGTTCAATGTTACC
GTTGTTAATTTCATTGCCTATCTTCAAAAGCCATTGTTGA
ATCATGTTAAATATGTATGCTTGGAGTACCCTGAAGGAAA
AATCAAGTAAAATAAAAGTGACTGGCTGATTTAAAGGATA
AATGTAACTATCAGCTATGAGAAAGAGTTTTATTTGGCTG
GGTATTATAAACTTAGATATCGACAATTGCTTGAGAACTC
AGGAAAGGGGAATCAAAGCCCTGAATTATCTGGTATGATA
GTTTACTCACTGACAAAGCTTTCCTAACCCCCATGTAGGT
AGCAAGATGCACTGTGGACAAAGCAGATCTTACGTTCAAT
ATTACCTCTCTACTGTAAAAACCTACACCGTTTACATTTA
CTTCCAGGCTAGTACTATGTCAGAAGAATGAATTTTAAAA
TCCTCTCAATGAATGACTTCCAGCATGATAGTGTGAGGAG
CAAGGCTGCCCTCCCCACTGCCCCCTACCCCAGTGAAACT
GGTAACAATTATTTTTTTAAATACACCACTTAAAGCCTCT
AAAAATGGTGCTATGGAGAAGTTCCAAAAACATCTATCCA
AGAAAACCTATGAAGATTCAGTAAGAAAGGCAATAATCTA
TGGTATTTGAACCATGACTGCTCCCTCCTCTCCTTAGCTC
AGTGAGGCAGCAACTCCATTTCAGAATGCTGTAGCCAAGA
ACACAGAGCTCCCTAACCCTCCAGCTCCCAATCACATGGC
TTTCTTCTCAGGAGGAACAGGATATCATGGATTTTTATAC
TGCCTCCAGCTATCTGTTGATGAGTCTAGGTACTGGGTAA
ATGCAGGTAACAAGTAGGGGTTGTCTTCTTCCACCCAGCC
CCTATTTATACAGTAAAGACTCTACCCTATGCATAGCATG
CTGAGAATCATGGGTCCCTGATTATCTGGGCTTGTAAGGC
AGTGGTTCCATTCCATGAGAGGCAATCCAAGAAGACCTCA
GGCTGCTACTATCCCCTCTAAGGAGTGCTCAGCTCTGACA
GTGTGAGTGTCACTCAGAGAGAAGCTTACCATTGTCGCTA
CCCCCAGCTCCAGAACCCTAGCTCAGATATTTTGCCTGGA
GGTAGAAGAAGGCAAAAAAAAGAAAAAAAGAAAAAAGAAA
AAAGAAAAAAAAGAAAAAGAAAATTAAAAAGCTCCTAATC
TTGTCCCAAATAAACTAACTTCATTTGCAACACAGCCTGA
AGACATTCAAATCTAAGGGTGCTTTCAAGAACAGTGGAGG
TTTGGTGAAATGCAATTCAGTGGAGATTCAAGATAGAGGC
TAAACTGTAGGTTAACTAGTTTTCAGGAGAGAACCAGGGA
CTGAGACAACTGAGGGAAGGCCACTTGGGTTCAGAACAAG
ATCAAACACTGATCTCAGGAATTATTCTTTCCAAGAAGCC
CAAATTACATGAAAGTAGTTTTAGAGCAATATATGCCCCA
GAGAATTATTGAAAACAATAATTAGTGAAGTTTAACAGTT
TGGTGTGATCAAAGAAAAAGAAGTGAACCTTGACAAACAC
CACTGTCACTGCAGGGTGACAGTATGCATACCTGAAAACT
GCACCTTCTTGAGAGCAAGATCAGGGACTTAAGACAAGGA
AGAGGGGGGTAGCAACAAAAGTTGCTACAGTATATTATCT
AATATGTCCAGTATCCAAAAACCAAAAACAACAACAACAA
CAACAACAAAAAAAAAACCTTACAAAGCATGAAAAGAAAC
AAGAAAGTATGAAATATACACCAGGCAGGCAACAGAAACT
GCCTGTGAGGCTGATCAGACCTCAACTTCAAAGTAGCTGA
TAAGGTTTGGCTATGTCCCCACCCAAATCTCATCTTGAAT
TGTAGCTCCCATAATTCCCTCATGTTGTGGGAGGGACCCA
GTGGGAGATAATTGAATCATGGGGGTGGTGTCCCCCATAC
TGTTCTCCTGGTAGTGAATAAGTCTCATGAGATCTGATGA
TTTTATAAGGGGAAGAACCCCTTTCACTTGGCTCTCATTC
TCTTCTCTTGTCTGCCACCATGTGAGATGTGCCTTTCACC
TTCCACCAGGATTGTAAGGCCTCCCCAGCCATGTGGAACT
GTGAGTCCACTAAACCCTTTTTCCTTTGTAAATTACCCAG
TCTCTGGTGTGTCTTTATCAGAAGCATGAGAATGGACTAA
CACAGTAAATCGGTACCAGGAGTGGGGAGCTACTGTAAAT
ATACCCAAAAATGTGGAAGCCACCTTGGAACTGGGTAACA
GGCAGAGGTTGAAACAGTTTGAAGGGCTCAGAAGAAGACA
GGAAAATGTGGAACAATTTGGAACTTCCTAGACACTTGTT
GAATGGCTTTGACCAAAATGCTGATAATGATATGGACAAT
GGAATCCAGACTGAGGTGGTTTCAGATGGAAATGAGGAAC
TTCTTGGGAACTGGAGCAAAGAAGATTCTTGTTATGTTTA
CGCAAGAGACTGGCGGCATTTTGCCCCTGCCCTAGAGATT
TGTGAAACTCTCAGCTTCAGAGAGATAATTTAGACTATCT
GGTGGAAGAAATTTCTTTTTTCTTTTCTTTTCTTTTTTTC
TTTCTTTCTTTTTTTTTTTTTTTTTTTTTTTTTTGTTGAG
ACAGAGTCTCCCTCTGTCACCCAGGCTGGAGTGCAGTGAC
GTGACCTTGGCTCACTGCAAGCTCTGCCTCCCGGGTTCAT
GCCATTCTCCTGCCTCAGCCTCCTGAGTAGCTGGGACTAC
AGGCATGAGCCACCACACCCAGCTAATTTTTTGTATTTTT
AGTAGAGACAGGGTTTCAGCGTGTTAGACAGGATGGTCTC
CATCTCCTGACCTCATGATCCGCCCACCTCGGCCTCCCAA
GGTGCTGGGATTACAGGCATGAGCCACCACACCCAGCCTT
TTTCCATGTTTTGTTTTGTTTTTTTGAGATGGAGTTTAAC
TCTTGTTGCCCAGGCTGGAGTGCAATGACACAATCTCGGT
TCACCACAATCTCCACCTCCCGGGTTCCAGAGATTCTCCT
GCCTCAGCCTCCCAAGTAGCTGGGATTACAGGCATCCACC
ATCATGCCTGGTTAATTTTGATTTTCAGTAAAGATAGGGC
TTCTCCATGTTGGTCAGGCTGGTCTCGAACTCCTGACTTC
AGGTGATCCACCCGTCTCAGCCTCCCAAAGTGCTGAGATT
ACAGGCGTGAGTCACTGCACCCAGCCAGTGGAAGAAATTT
CTAAGAAACAAAGCATTCAAGGGGTGACTTGGGTGCTGTT
AAATGTATTCAGTCTTTTTTTTTTTTTTAAATTTTTGAGA
CAGAGTCTATCTCACCCAGACTGCAGTGCAGTGGTATGAT
CTCGGCTGACTGCAGCCTCCACCTCCCAGGTTCAAGTGAT
TCTCCTGTCTCAGGCTCCTGAGTAGCTGGGACTACAGGCA
TGAGCCACCACACCAGCTAATTTTTGTATTTTTAGTAGAG
ACAGGGTTTCAGCGTGTTAGACAGGATGGTCTCCATCTCC
TGACCTCATGATCCGCCCACCTCGGCCTCCCAAGGTGCTG
GGATTACAGGCATGAGCCACCACACCCAGCCAGGTATTCA
GTTTTAAAAGGAAACAGAGCATAAAAGTTCAGAAAATTTG
TAGCCTGACAATGCAAGAGAGAAAAATATTCCATTTTCTG
AGGAGAAATTCAAGCCAGCTGCAGAAATCTGCATAAGTAA
TGAGCAGCCAAATGTTAATCCCAAGACAATGGGGAAAATG
TCTCCAGGCATGTCAGAGACCTTTGGGTCAGCCCTCCCAT
CACAGGCCTGGAGGCCTAGGAGGAAAAATGGCTTCATGGG
CCAGGCCCAGGGTCCCTCTGCTGTGTGCAGCCTAGGGACT
TGGTGCCCTGCATCCCAGCTGCTCCAGCCATGACTAAAAG
GGGCCAAGGTACAGCTGGGGCCATGGCTTCAGAAGGTGAA
GCCCCAAGCCTTGGCAGCTTCCACATGGTGTTGAGCCTGC
AGGTGCACAGAAGTCAAGAATTGAGGTTTGGGAACCTCCA
CCTAGATTTCAGAGGATGTATGGAAACAACTGGATGTCCA
GGCAGAAGTTTGCTGCAGGGTAGGGTGCTAATGGAGACCT
CTGCTAGGGCAGTGCAGAAGGAAAATGTGAGGTGGGTACC
TCCCCACAGAGTCCCCACTGGTGTGCTGCCTAGTGGAGCT
GTGAGAAGAGGATCCTTCAGACCCCAGAATCATAGATCCA
TTGATAGATTGCACTGTGCATCTGGAAAAGGTGCAAATAC
TCAATGCCAGCCCATTAAATCAACTGGGAGGGAGGCTCCA
CCCTGTAGAGCCACAGAGGCAGAGCTGCCCAAGACCATGG
GAACTCACCTCTTGCATCAGTGTGACCCGGATGTGAGACA
TGGAGTCAAAGGAGATCATTTGGGAGCTTTAAGATTTGAC
TGCCCTGCTGGATTTCAGACTTGCATGGGCCTGTAACTCC
TTTGTTTTGGCCAATTTCTCCCATTTGAAATTGTTCTATT
TACCCAAAGCCTGTACCCCCATTGTATGTAGGAAGTAACT
AACTTGCTTTTAATTTTGAGATGGAGTTTAACTCTTGTTG
CCCAGGCTGGAGTGCAATGACACAATCTCGGTTCACCACA
ATCTCCACCTCCCGGGTTCCAGAGATTCTCCTGCCTCAGC
CTCCCAAGTAGCTGGGATTACAGGCATCCACCATCATGCC
TGGTTAATTTTGATTTTCAGTAAAGATAGGGCTTCTCCAT
GTTGGTCAGGCTGGTCTCGAACTCCTGACTTCAGGTGATC
CACCCGTCTCAGCCTCCCAAAGTGCTGAGATTACAGGCGT
GAGTCACTGCACCCAGCCAGTGGAAGAAATTTCTAAGAAA
CAAAGCATTCAAGGGGTGACTTGGGTGCTGTTAAATGTAT
TCAGTCTTTTTTTTTTTTTTTTAATTTTTTGAGACAGAGT
CTATCTCACCCAGACTGCAGTGCAGTGGTATGATCTCGGC
TGACTGCAGCCTCCACCTCCCAGGTTCAAGTGATTCTCCT
GTCTCAGGCTCCTGAGTAGCTGGGACTACAAGCATGTGCC
ACTACACCCAGATAATTTTGCATTTTTAGTAGAGATTGAG
TTTCACCATGTTGGCCAGGCTGGTCTCAAGTTCCTGACCT
CAGGTGATCCACCTGCCTTGGCCTCCCAGTGTGCTGGGAT
TACAGGCATGAGCCACCACACCCAGCCAGGTATTCAGTTT
TAAAAGGGAAACAGAGCATAAAAGTTCAGAAAATTTGTAG
CCTGACAATGCAAGAGAGAAAAATATTCCATTTTCTAGGA
GAAATTCAAGCCAGCTGCAGAAATCTGCATAAGTAATGAG
CAGCCAAATGTTAATCCCCAAGACAATGGGGAAAATGTCC
CCAGGTCATGTCAGAGACCTTTGGGTCAGCCCCTCCCATC
ACAGGCCTGAAGGCCTAGGAGGAAAAAATGGCTTCATGGG
CCAGGCCCGTGAAGAGCACACAGACTGCTCTGCTGTGTGC
AATCTAGGGACTTGGTGCCCTGCATCCCAGCTGCTCCAGC
CATGACTAAAAGGGGCCAAGGTACAGCTGGGGCCATGGCT
TCAGAAGGTGAAGCCCCAAGCCATGGCAGCATCCACATTG
TATTGAACCTGCAGGTGCACAGAAGCCAAGAATCAAGGTT
TGGGAACCTTAGCCTAGATTTCAAGGATGTATGGAAACAA
CTGGATGTCCAGGCAGAAGTTTGCTGCAGGGGTAGGGTGC
TAATGGAGACCTCTGCTAGGGCAGTGCAGAAGGAAAATGT
GAGGTGGGTACCTCCCCCACAGAGTCCCCACTGGTGTGCT
GCCTAGTGGAGCTGTGAGAAAATGGCCACTGTCCTCCAGA
TCCCAGAATGGTATATCCACCAACAGCATGCACCATGTGC
CTGGAAAAGCCATAGGCACTCAACCCCAGCCCATGAAAGC
AGCCAGGAGGGAGTCTGTGCCCCACAAAGCCAATGAGGCA
GAACTATCCAAGACCATGAGAACCCACCTCTTGCATCAGC
GTGACCCAGATGTGAGACACGGTGTCAAAGGAGATCATTA
TGGAGCTTTAAGATTTGTCTGCCCTGCTAGATTTTTAATT
TGCATGGAGCCTGTAGCCCCTTTGTTTTGGCCAATTTCTC
CCATTTGGAATGCCTGTATGTACCAAATATCTGTACCCGC
TTTTGTATCTAGGAAGTAAATAACTTGCTTTTGATTTTAC
AGGCTTATAGGTGGAAGAGACTTGCCTTGTCTTGGCTGAG
ACTTTGGACTGTGGACTTTTGAGTTAATGCTGAAATGAGT
TAAGACTTATGGGGACTGTTTGGAAGGCATGATTGGTTTT
AAAATGTGAGGACATGAGATTTGGGAGAGGCCAGGGGCAG
AATTATATGGTTTGGCTCTGTCCCCATCCAAATCTTATCT
TAAATTGTAGCTCCCGTAATTCCTTCATGTTTTGGGAGGA
ACCCAGTGGGAGATAATTGAATCGTGGGAGTAGTTTCCCC
CACACTGTTCTCATGGTAGTGAATAAGTCTCATGAGATCT
GATGGTTTTATAAGGGGAAATCCCTTTCACTTGGCTCTCA
TTCTCTTCTCTTGTATGCTTCCATGTGAGATGTGCCTCTC
ACCTTCCACCATGATTTCCTGTGAGGCCTCCCCAGACATG
TGGAACTGTGAGATCATTAAAATTCTTACTTTTGTAAATT
GCCCAGTCTTGGGTATGTCTTTATCAGTAGTGTGAAAATG
AACTAACACACGTTAGTTCATGTTCACAGAACTAAAGAAA
TCCATGATTAGATAAGCAAAGGAAGGTATTATAACAATGT
TGTAGCAAATAAGAGAATAGAAATTAAAAATATAAATTGG
AAAAAAGAAATAAATGAAAATTTTAAAGTGAAAAAGAACA
ATAACTGAAAAATGTTTTAAAGTCACTACTAGGGCTCAAC
AGTAAATTTGAACTGGCAGAAGAGAGAAGAATTGAACTTG
AAGATAAATATGTGGAAGTTATTCAAGCCAAAGAATAAAG
AGAAAAAGAATGAAGAGACATGAAAACAGTATTGAAGAAA
TATGGGACACCCTTACACATAAAGGGAGTACTGGAAGTAG
AGAAAAGAAAATACATAAAAATATTGAAAGAAACAGTAGC
TGAAACTCTCCAAATTTATTGAAAAACAATAACACATTCA
AGAAGCTTAACAATCTCCATGTAAGATAAACACAAAGAGG
TCTACAAACTTATATATGAGAGTTAAGGTGCTAGAAGTCA
AAATAAGGAGAAAATCTTGAGAGCAGTAAGAGAAAAACAA
CACATCACTTACAAGGGAGTTCCAATAAGATTAACAGCTG
ACTTCTCAGTATACACAATAGAGGCCAAAAAGTAGCAGGA
TAACGTATTCATACTGCCTAAAGAAGAAAAATGTCAACCA
AGAATCCTATATCCAACAAACATATGTTCCAAAAATGAAG
GTGGAATAAAGACTGCCCCAAATTTTTTAAAAACTGAAGA
ATTCATTGCTAGTAGATTTTCCTTACAATAAATCCTAGAG
GAAATTTTTCAGGCTGAAAGCAATGACCACAGATGGTAAT
TAGAATCTACACAAAAAACAAGGCAGTGTAAAGAAAATTA
TGCAACTTTAAAAGACAATATGAAAGCATATTTTCTATTT
CTTAACCGATTAAAGAAGAACTTGTATAAAATAATATATG
ATATATTGTTGGACCTATAACATAAAAATGTAATATATTT
GTAATATATATGTCAAAATAGCACAGAAGAGGTGGATGGG
AGCAAACTCTAATGGGTGATAGAAATGATGACAGATGGTA
AATTTATAACTATAACAATGTATTTTTGGCTTGTAATATT
ATATTAGTCCAATTCTACAATGCTATAAAGAAATACCCTA
GACTGGGTAATTTTTAAACAAAAGAGGTTTAATCGACACA
CAGTTCTACATGGCTGGAGAAGCCTCAGGAAGCTTATAAT
CATGGCAGAAGGGGAAGGAAAAACAAGTACCTCTTCACAA
GGCAGCAGGAAAAAGAGAAGTGCAAGTAGGGGAAATGCCA
AATGCTTATAAGACCATCATATCGCATAAAAACTCACTCT
CATGAGAACAGCAGGGGGAAACAGCCACCATGATCCAATC
ATCTCCTTTCCTTGACATGTGAGAATTACAGGTCCCACCC
TCAACACATGAGGATTACAATTCAAGATGACATTTAGGTA
GGGAAACAGAGCCAAAACATATAATTCTGTCCTGGCCCTT
TCCAAATCTCATATAATTTCACATTTCAAAACCAATTATG
CCTTTGCAACAGTCCCCCAAAGTCTAAACTCATTTCAGGA
TTTACTCAAAAGTCCACAGTGCAACATCTCATCCGAGCAA
GGCAAGTCCCTTCTGCCTATGAGCCTGTAAAATAAAAAAA
CAGTTAGTTCCTTCCAAGATACAATCAGGGTAGAGCCACT
GGATAAATGCTGTCATTTCAAATGGGAGAAACTGACCAAA
ACAAAGGGGCTACAGGCCCCATGCGAGTCTGAAATCTAGC
AGGCCAGTCATTAAATCTTAAAGCTTCTAAATAATCTCTT
TTGATTCCATGTCTCACATCTAAGTCATGCTAATGCAAGA
GGTGAGCTCCCACAGGCTTGGGCAGCTCCACTCCTGTGGC
TTTGCAGGGTGCAGCCCCTCGCCTGGCTGCTTTCATGGGC
TGGTGTTGAGTGTCTGTGGCTTTTCCAAGTGCACAGTGCA
AAGTGTTGATGCATCTACCATTCTGGGGTCTGGAGGACAG
TGGCCCCCTTCTCACAGCTCCACTAGGCCCCAGTGGGGAC
TCTGTGTGGGGCCTCCAACTCTAAATTTCCCTTTTGTACT
GCCCTAGCAGAGGTTCTCCATGAGGGCTACACCTCTGCAG
CAGACTTCTGCCTGGACATCCAAGCATTTCCATACATCCT
CTGAAATCTAGGTAGAGATTCCCAAACCTCAATTCTTGAC
TTCTGTGCACCCACAGGCCCAAGATCACCCTCTGAAGCAA
TGGCCCAAGCTGTACCTTGGCCCCTTTTAGCCACGACTGG
AGCTGAAGTGGCTAGGACACAGGGTGCCATGTCCAGAGGC
TTCACAGAGCAGCGGGGTCCCTGGGCCTGACCCATGAAAC
CATTTTTACCTTCTAGGCCTCCAGGCCTGTGATAACAGGG
GTTGCTCTGAGGATCTCTGATGCCCTGGAGACATTTTCCC
CATTGACTTGGCTACGAACATTCAGTTTCTCATTACTTAT
GCAAATTTCTGCAGCTGTCTTTAATTCCTCCCCAGAAAAT
GGGTTTTTCTTTTCTACCTCATGGTCAGACTGCAAATTTT
CCAAACTTTTATGCTCTGCTTCCTCTTGAATGCTTTGCCA
CTTAGAAATTTCTTCCACCAGATACCCTAAATCATCTCTC
TCAAGTTCAAAGTTCCTCAGATTTCTAGGGCAGGGGCAAA
ATACCACCAACCTCTTTACTAAGGCATAGCAAGAGTAACT
TTTACTCCAGTTCCCAGTAAGTTTCTCATCTCCATCTGAG
ACTAGCTCAGCCCAGACTTCATTGTCCACATCACAATCAG
CATTTGGTCAAAACCATTCAACAAGTCTCTAGGAAGTTCC
AAACTTTCCCAAATCTTTCTGTCTTCCTCTGAGCCCTCCA
AACTATTCCAACTTCTGCCCATTATCCAGTTCCAATGTGG
CTTACATATATTCAGGCTAACTTTATAGCAGTACCCCACT
TCCGGTACCAATTTCCTGTATTACTCCATTCTCACACTGC
TATAAAGAAACTACCCAAGACTAGGTAACTTTTTTTTTTT
TTTTTGAGGTGGGGTCTCACTCTGTCACCTGGGCTGGAGT
GCAGTGGCGCGATCTCGGCTCACTGCAACCACCGCCTCCC
AGGTTCAAGTGATTCTCCCACCTCAGCTTCCCAAGTAGCT
GGGATTACAGGTGCCTGCCACCACGCCCAGCTAATTTTTG
TATTTTTAGTAGAGATAGGGTTTCACCATGTTGGCCAGGC
TGGTCTCAAACTCCTGACCTCAAGTGATCCACTCACCTCA
GCCTCCCAAAGTGCTGGGATTACAGGCGTCAGCCACCACA
CCTGGCCAAGACTAGGTCACTTATCAACAAAAGAGGCTTA
ATTGATTCACAGTTCCACATGGCTGGGGAGGCCTCAAGAA
ACTTACAATCATGGCAGAAGGGGAAAAAGAAGCAAGTGCC
TTCTTCACAGGGCAGCAGGAAAGACAGAGGTGCATGCAGA
CAGGGGAAATGCCAGATGCATATAAAACCATCAGATCTCA
AGAGAACAGCATGGGGGTAACTGCTCCCATGATCTAATCA
CCTTCCTCCATTGACATGTGGTGATTACAATTTAAGATGA
GATTTGGGTGGAGACACAGAGCCAACCCATATCAAATATT
AAGAGATGTAATGTGTATAAAATTATACCACAAAAGGTGG
GAAAAGGAATCAAACTAGATAGAAGTAACATATCTATATG
TCACTGGAATTAAGCCAGTATAAATCTGAAGCTGATTCTG
ATAAATTAAGAGGTTTAGGGTAAACTCTAGAGAAGCCATT
AAAAAAACTTTTTAAATGTAGTGAAAAATCAGTAAAGAAA
TGAATTCTACATTAGAAAGTATTCATTCAATACAAAAAAA
CAGTAAAAGAAAAACAGAGAAACAAAGAAGTCATGAAACA
AAACAAGCAGTAAGATGGCAGATGTAAATCCAACCATGTC
AATAATATCATTAAATGTAAATAGATTTAACAATCCAATT
AAAAGGCAGAGATTGTCAGACTGGACCGAAAACATGAATC
AACTATATGCTCTCTATAGAAGACACACATGAGATTCAAA
TATACAAATAGATTAAAAGCAAAAGGTATATAATAGTATA
AAAGGAAAAGATACATAACAGTAACCACAATAAAGCTGCT
GTGGCTGTACTGATAGCAGATAAAATAGATTTTAAAATTT
AAAAAGTTACTAAAAATAAGGAAGGATATTTTATAATTAT
AAAAGGATCACTCCATCAAGAAGATATAACAATTATAAAC
ATGTGTGCACCTAATAACAAAGTACCAAAAGACACAAAGC
AAACACCAAGAGAAAGGAAGGAAAAAACAGACAATTTAAG
AATAATAGTTGGAGACTTCAACATCCCACTATCAATAATG
GTTAGAACTGCCACACAGATGATAAATAAGGAAATGGAAG
ATTTTAACAATACTATAAACCAACTAGACCAGACATCTCT
AGAACACTTTCTCCAGTAACAATGAAATATACATTTTTCT
CAAGTGTACATGGAAAATTCTCCAGGATAGACAAGATGCT
AGACCATAAAACAAACCTCAGTAATTTTAATGCTAGAATA
ATATAAAATATATACTCATACCACAATGGAATGAAATTAC
ACAAATGAATGAAAATACACAAATGAATGAAATCCATAAC
TGGAAAGAAATGGGGAACTCACAAATGTGTGGACATTAAA
TAACATACTCCTGAATAACAAATGGGTCAATGAAAAAATC
ACAAGAGAAAGCATAAAAATACTTTGAGATTAATGACAAT
GAAGACACAGGCCAGGTGTGGTGGTTCACACCTGTAATCC
CAGCACTTTGGGAGGTTGAGGTGGGTGGATCACAAGGTCA
GGATTTCGAGACCAGCGTGGCCAATATGGTGAAACCTCAT
CTCTACTAAAAATACAAAAAAATTAGCCAGGCATGGTGGC
ACATGCCTGTAATCCCAGCTACTCAGGAGGCTGAGGCAGG
GGAATTGCTTGAATCTGGGAGGCGGAGGTTGCAGTGAGCT
GAGATTACGCCACTGCACTTCAGCCTGGGTGACAGAGTGA
GACTCCGTCTCAAAAAAGAAAAAAAGAAAATGAAGACTCA
GGAAGACACAACATATCAAGCAGTCCTTAGAGGGAAATTT
ATAGCTGTAAAATCTATGTTAAGAAAGAAGAAAAATCTCA
AATCGATAACCTAACAGCTCACCTTAAGACTATGGAAAAG
GTAGAGTAAACTAAATGTAAAGAAAGTGAAAGGAAGGAAA
AAATAATGACTACAGTGGAAATAAATACAATAGAGAATAG
AAAAACACTAAAGGAAATCAATGAAAGATGATTATTTGAA
AAGATCAGCAATATTAACAAAGATTTAGCTAAGTTGACCA
GGAGAAATAGAGAAGGCTCAAATTATTAGAATTGGAAATG
AGAGAGGGGATGCTAGTACTGATCTTCTTTCAGAAATAAA
AATGATTATAACGGAATACAATGAACAATTTTGCCAACAA
ATTAGATAACTTAGATGAAATTGTCAAATATCTAGAAAAA
CACACACAAACAACTGATTCAATAAGAAATAGACAATATA
AGTAGACTTTTAACAAGTGAAGCGATTGAATCAATTTTCA
AAAACCTACCCACAGAGGGCTGCACCACTGAATCCTCCCA
AAGAGCCAAAGATTAATCAACACAAATTCTTCACAAAATC
TTCCAAAAGATAAAGATGGAGGGATACTTCTAACTCATTT
CATGAAGGCAGTATTACACTGATATAACATCAGGCGAAGA
CATCACATGAAAAGAAAACAGACCAATGTCTCTTATGAAT
ATCAGTGCAAAGACTAGCAAACAGAATCCTGAACTGATCA
AAAGTATTTTACACAGTTACCAAGTGGGATTTATCCTATG
CAAGCAAAGTTAATTTAATATCCAAAAAACTGAATGTAAT
ACATCATATGAACATGAAAAAAATAATCACATGATCATTT
CACTAGAGGTAGAAAAAGCATTTGTCAAAATCCAACAACT
TTTTATGTAAAAGCATGCAACAAATTAGCAATAGAAGAAA
ACTTCCTAAATTCAATAAAAGGCATCTAGGAAAAACCCAC
AACTATATTATACTTAATAGTGAAAGACTGGATGCATTTC
CCCTAAGAATAGGAACAACATCTTCCATTCAACATTGTAT
TGAGGTTCCAGCCAAAGCAATTAGGCAAGAGAATGAAATC
AAAGGCATCTAGATTAAAAAGAAACTACTTCTATTTATAG
ATATGATCTTTTGTATAGAAAATACTAAGAAATCCTTTAA
AAAATGATTGCAACTAATAAATTCATCAAGGTTTTGGGAT
GTAAGATAAATATTTTAAAAATCAATTGTATTCCTATACA
CATGCAATAAACATTATCTGAAATAAAGTTTTAAAAATCC
TATTTGCAATAACATTAAGAAAATACTTAGGAGTAAATAT
AACAAAAGCAGTGTAGAGCTTATACTCAGAAGACAATAAA
ATATCATGGAAAGAAATTAAAGAAGATCCAAATAACTGGA
AAAGCATCCCATGTTCACATTGAAGACTTAACATGTTTAA
GAGAGCAATATTCCCATTCTGATGTACAGCTCCAACAAAT
TATTTTTCAGAATCCCAGTTAATGGCTTTGTAAAATTAAC
AAGCTTATTCTAAAATTTATATGGAATTGCAAGGTACCCA
GAAAAGCCAAAATAATTCTGTAAAAGAAGAGTCAAGTAGA
AAGACTCACATTTTCCATTTTCAAAATGTTCTACAAAGCA
AGAATAAGTAAGATAGTGTGTTACTGGCACAAGGGTAGAC
ATATAGATCAACATGATAGAATTAATCATTCAGAAATAAA
TCCATGACTGATTTTCATCAAAAATGTCAATACCATGAAA
TGGAGAAAGAATAGTCTTCAACAAATAGTGCTTGTACAAC
TAAATACCCACATGCAAAGAATGAAACTGGACCCTTACCT
CATACCACATACAAAAATTAACTAAAATGGATCAAAGACC
TTAATGTAACAAAGCAAATGCTACAAAACTCTTAGAAGAA
AACATAGGGGTAAATTTTCATGACCTTGGATTTGGCAAAG
AATTCTTAGCTATGAAACCAGCACAAGCAACAACAACAAC
AGCACAGAAAAAATTTCCCTCAAAGAAAATATACAAATAG
CCAATAAGCATGTGAAACAATTCTTCACATCATTTGACAT
CATTTGTCATTAGAGAAATGTGAATCACAACCACAATAAA
ACATCATTTCAGTCCCACTATTATAGCTAGAATCAAAAGT
CAGATAATAAGTATTGGCAAGTATGTGGAGAAATCAGAAC
TCACATGCACTGCTGATGTGAACGTAAAATTGTGTAGGTT
TTCCAAAAACACCTTGGAAAACAGTCTGACAGTTCCTCAA
ATTATTAAAAATAGAACTGCCATATGACCCAGCAATTCCA
CTCCTTAGGTAATATATGCCCAAGAGAAATGAAAACAAAT
GTCTGTCCACAAAAAGCATGCACATCAATGTGTATTGAAA
CATTACTCATTAAGGTCAAACTATGGAAACAGTCCAAATG
TCTATCAATGGACAAATGAATAAATAAAATGTGGTATATC
CATACACAGAATATGATTCAGTCATAAAAACGAAATACTA
AAATATGCCACAACATGGATGAACCTTGAAAACATTATGC
TAAGTGAAAGAAGTTAGACACAAAGACCACATAGTACAAT
GATTCCTTTCAAATAAAATGTCCACAACAGGCCGGGTGCG
GTGGCTCATGCCTGTAATCCAAGCACTTTGGAAGGCCAAG
GCGGGCAGATCACCTGAGGTCAGGAGTTCGAGACCAGCCT
GGTGAAACCCCATCTCTACTAAAAATACAAAAATTAGCCA
GGTGTGGTGGCAGGCGCCTGTAGTCCCAGCTACTCAGGAG
GCTGAGGCAAGAGAATCGCTTGAACCCAGGAGGCAGTGGT
TGCAGTGAGCTGAGATCTCGCTATTGCACTCCAGCCTGGG
GAACAAGAGTGAGACTACATATCAAAAACAAAAAAAAGTT
CACAATACAATCAACAAAGACAAAGTAGATCTGTAGCTGC
TTAGGGCTGGGGGTAGGATGGCGGGAGAGGATGGAAGATT
GCAGAATGATAGCTAAAGTGCATAAGTCTTCTTTTTGAGG
TGATGAAATATTCTAAAATGGACTGGTGATGGTTACTTAT
ATCTATAAATATACCAAACACCACAGAATTGTACACTTTC
AAAAAGGGAATTATATGATATATGAATTATATTGCAATAA
AGCTTTAGGAAAATTCTCTCAAAGCAAAAGAAAGTTATGG
GGACTTACGAAACAGAATCCATGTCTATGTGCTGTGGAAC
AATACCAGTAAGGTTTAACAATAAATCCAACTGTAATTTC
ATTTCATTAATTTTTTCATCTATTTCCTGCCATTCTTCAA
GAGGTGTATCAGGAAACTCCAGGTTTTCCAACTTGAAAGA
ACAGAAGTCAAGAGAACTAATCAAAATTGGAAGAATTTTG
GAGTAACCTAGAAAAGTAAGAAAAGCATTAATTTTTAGAA
GTATTTGTAAGACTACTATTTTAATACCAAATTTAAAAAT
CCTACTGAGCAAGGGCATATCTTTTAAAAACCTTTTATTA
TCCTACAGCTTGATTAGCAGAGAACCTTATAAAAAGCAGT
TCCTTAATAAATGTTTAATGAATAAGCATTGCGTAATTGG
TGCTTTTATGACTAACAAACTATTTTTTCAATGACAGTTT
ATATCCTTAATTTCTTGTCTTTTCAGCTGAGAATCAAATG
CATTAAACCCAGAAACTATCAACTATAGTTTTCTGTAAAA
GACCTTACTTCACTACGTCATTCTTTTAAGAGGACAATGA
TAATAATCAGCTTCTTCATGATTATGGGATAGTGAATAAC
AAATGAAAATAGGTTATCATAGTTCTTGAGTCATTTTTTA
GGTTATTGATCAGGTTTTCATAAAGTTTATAGTTTTTGCT
CTGAACAAAACTTGAGTGTGTATCCTAATGTGGATCCAGC
AGACTGATTCACTAGGAGATTATGGCAAAATACCCTTTTT
CTTATTCATTTGCAAAATATGAAATGAAAACACTCCCATC
TCAAAGTTATATAAAGACAAGTGATTTAAAAGGAAACTTT
TTCTTGTCCTTGATGAAAATATTTTCACTGGCTTCCTTCA
TCAGTAAATTTTGATATTTCAGGAGTATTCAAAATGATCT
GCTAATTTCACCACCATTCATAATTTTGATTGCTTCTATT
TTAAACCATTTGCTACCTTATTTTTCTCTGCCCGTTATTT
ACAGTCATCCTCAGTATCTACAGGGATTGGTTTCAGGACC
CCCACGGATACCAAAATCGATGGATTCTCAAGTCCCTTAC
AGAAAATGATGTGGTATTTGCATATAACCTATGCACATCC
TCTTGTATACTTTAAATCACCTCTAGATTACTTATATTAC
CTAACACAATGCAGATGCTATGTGATATTTATTATACTAT
ATTGTGTTTTTATTTGTATGTTTTTTCAAGTATTTTTGAT
TCATGGTTGATTGAATCTGAGGATGCAGAACCTGCAGATA
CAGAGGGAAGTTAGACACAAAGACCACATAGTACAATGAT
TCCTTTCAAATAAAATGTCCACAACAGGCCGGGTGCGGTG
GCTCATGCCTGTAATCCAAGCACTTTGGAAGGCCAAGGCG
GGCAGATCACCTGAGGTCAGGAGTTCGAGACCAGCCTGGT
GAAACCCCATCTCTACTAAAAATACAAAAATTAGCCAGGT
GTGGTGGCAGGCGCCTGTAGTCCCAGCTACTCAGGAGGCT
GAGGCAAGAGAATCGCTTGAACCCAGGAGGCAGTGGTTGC
AGTGAGCTGAGATCTCGCTATTGCACTCCAGCCTGGGGAA
CAAGAGTGAGACTACATATCAAAAACAAAAAAAAGTTCAC
AATACAATCAACAAAGACAAAGTAGATCTGTAGCTGCTTA
GGGCTGGGGGTAGGATGGCGGGAGAGGATGGAAGATTGCA
GAATGATAGCTAAAGTGCATAAGTCTTCTTTTGAGGTGAT
GAAAATATTCTAAAATGGACTGGTGATGGTTACTTATATC
TATAAATATACCAAACACCACAGAATTGTACACTTTCAAA
AAGGGAATTATATGATATATGAATTATATTGCAATAAAGC
TTTAGGAAAATTCTCTCAAAGCAAAAGAAAGTTATGGGGA
CTTACGAAACAGAATCCATGTCTATGTGCTGTGGAACAAT
ACCAGTAAGGTTTAACAATAAATCCAACTGTAATTTCATT
TCATTAATTTTTTCATCTATTTCCTGCCATTCTTCAAGAG
GTGTATCAGGAAACTCCAGGTTTTCCAACTTGAAAGAACA
GAAGTCAAGAGAACTAATCAAAATTGGAAGAATTTTGGAG
TAACCTAGAAAAGTAAGAAAAGCATTAATTTTTAGAAGTA
TTTGTAAGACTACTATTTTAATACCAAATTTAAAAATCCT
ACTGAGCAAGGGCATATCTTTTAAAAACCTTTTATTATCC
TACAGCTTGATTAGCAGAGAACCTTATAAAAAGCAGTTCC
TTAATAAATGTTTAATGAATAAGCATTGCGTAATTGGTGT
TTTTATGACTAACAAACTATTTTTTCAATGACAGTTTATA
TCCTTAATTTCTTGTCTTTTCAGCTGAGAATCAAATGCAT
TAAACCCAGAAACTATCAACTATAGTTTTCTGTAAAAGAC
CTTACTTCACTACGTCATTCTTTTAAGAGGACAATGATAA
TAATCAGCTTCTTCATGATTATGGGATAGTGAATAACAAA
TGAAAATAGGTTATCATAGTTCTTGAGTCATTTTTTAGGT
TATTGATCAGGTTTTCATAAAGTTTATAGTTTTTGCTCTG
AACAAAACTTGAGTGTGTATCTAATGTGGATCCAGCAGAC
TGATTCACTAGGAGATTATGGCAAAATACCCTTTTTCTTA
TTCATTTGCAAAATATGAAATGAAAACACTCCCATCTCAA
AGTTATATAAAGACAAGTGATTTAAAAGGAAACTTTTTCT
TGTCCTTGATGAAAATATTTTCACTGGCTTCCTTCATCAG
TAAATTTTGATATTTCAGGAGTATTCAAAATGATCTGCTA
ATTTCACCACCATTCATAATTTTGATTGCTTCTATTTTAA
ACCATTTGCTACCTTATTTTTCTCTGCCCGTTATTTACAG
TCATCCCTCAGTATCTACAGGGGATTGGTTTCAGGACCCC
CACGGATACCAAAATCGATGGATTCTCAAGTCCCTTACAG
AAAATGATGTGGTATTTGCATATAACCTATGCACATCCTC
TTGTATACTTTAAATCACCTCTAGATTACTTATATTACCT
AACACAATGCAGATGCTATGTGATATTTATTATACTATAT
TGTGTTTTTATTTGTATGTTTTTTTCAAGTATTTTTGATT
CATGGTTGATTGAATCTGAGGATGCAGAACCTGCAGATAC
AGAGGGTTGATATGGATAAGTATTGCCATTTTATCAATAA
CTATATTATTGCTGTCATAGAAAATGTAATTGTGTTTCCC
CATGTAGCTTTTATAGTGTAGTTTTATATTGAACAATTGT
GCCAGTCAATGGCTCAGGGTTACCTGAGACACTTTACTGA
GAAGGATTCTTAAGAAACACATGATGCACTGAGCAAAAAT
GCTTTAATGGATTTGTAATATATTTCATGGGTTTTGGAGG
ATGGAACTTCAGTATCTTTCATGGAAATTTGGGATATTAA
GTCACTCTAACTCAGGGGTGGGACAGTGGACAAAACCGAA
GTCCAGAATTTGCTAAGGAGTAGAGGTCCTGGTAGCACCA
GGATTCTCTTGGGAACCCTAATTCTCTGAAGCAGTAGATC
TTAAGAATAAAGGTGGAGCAGAAATAGAACAACCCTCAGA
AAGCCCAAGGCCAGATTTCGTTTCAGCTCAGTCCCTGCTT
GGATTAAGGTGATCTGTCCCTGCACTGAATGACCTGTCAG
AAGAAAAAGTAAAATTCTTCTTATGAAATATAGTATCATC
CCTAAAACTCTTTACACACAATGTCCAACATTCAATCAGA
AATAGAAATATGAAAAGAATGGACTCAAAACCAAGACAAA
ATACAGATAATAAAATACAACTATAGGAGAACCAAATACT
ATCCGATCACCAGACATGGACTTTAACTGTGACTACAACT
TTCAAGTTATTAAATGACAAGATAGAAAATTTCAGCAGAG
ATAAAAGTTAATAAATTCTAGGACTGAAAAATGTAATAAC
TAAAATTTTAAAATCAGTGAATGTTTAACAGCAGGTTAAA
CTAACACACTAAAAGAAAATCACTGGCAAATCAGAATTCT
TAGAAAATAAGCTTTAAGGCCCAGCGTAGTGGCTCATGCT
TGTAATTCCAGCACTTTGGGAGGCCAAAGTGGGAGGATTG
CTTGAGCTTAGGAGTTCAAGACCAAGAGTAGCCTGGGCAA
CATAATGAGACCCCATCTCAAAAAAAAAAAAGAAGAAAGA
AAAGAAAAGACAACAGGAAGGAAAAGGAGGGAGGGAGGGA
GGGAGGGAGGGAGGGAGGGAAGGAAGGAAGGAAGGAAGGA
AGGAAGGAAGGAAGGAAGGAAGGAAGGAAGGAAGGAAGGA
GGGAAGGGGAGAGAGAGAGAGAAAGAAAGAAAGGGAAGGA
AGGAGAGAGAAAAGAGGAAGGAAGGAAAGAAGGGAAAAAA
AGAAAGAAAGAAAAAGAAAGAAGGAAGGAAGGAAGGAAAG
AAAGAGAGAGAAAGAGAAGGAGGGAGGGAAAGAAAAAGAG
AGAAAGATAAAGAAAGAGAGAGAGAAGGAAGGAGAGAGAA
AAGAGGAAGGAAGGAAGGAAGGCAGGCAGAGAGAGAGAAA
GAAAGAAAGAAAGAAGGAGAGAGAAAAGAGGAAGGAAGGA
AGGAAGGCAGGCAGAGAGAGAGAAAGAAAGAAAGAAAGAA
GAAGGAGAGAGAAAAGAGGAAGGAAGGAAGGGAGAGAGAA
AGAAAGAAGGAGAGAGGGAGAGAAGGAAGGAAGGAAGGAA
GGAAGGAAGGAAGGAAGGAAGGAAGGAAGGAAAGGAAAGG
AAAAGAAAGCAAGCCTTTAAACAAAAAATAATCAGCAGAC
CCACCACTGTAGAAAATACCAAAGAGATTTCTTCAAGGAA
AAAGAAAATTATCCCAGATAGACAAATGCAAATGTAGGAA
GGGAGCAATATGAGGATAAAAGGATCTTACTCTACAAATT
CACAAAAGGGAAAGACCAGTTATTCTTTGGCCATAAACTC
AAGCCCTAAACAAGTAATCACAAAATCAATTTTAAACTTT
TTCATGAGCATTTATTTTGTCATATAAATATTATCTTATC
CTATGTATTAATTTTAGAAGAATCATATTATGAAAATGTA
TTATAATACATATATAATTTTCTTCCTATAGAACCTGTGC
CTTTTAAACAACTAAATATATTCTAGCCAGGCATAGTGGC
ATGCACCTGTAGTTCTAGCTACTCAGGAGGCTGAGGCAGG
AGGACTGTTTGAACCCAGGAGTTCAAGGCCAGCCAGCCTG
GACAATATAGGTAAGCCCTTCCTTTAAAGAATGTATTCTT
GAGGTGACAAAAACTAATGGATTGGAAAGACTTTTCCCAT
TCTCATTTTTAGGTGCTTTATTGCTTAAGTAGAGAAAAAC
AATTTACTTTTATTTGTTTAATTCTGATTCAGTCTCCTCA
CCAAACTGTCTTACTGATTTTAATCTTTTTTTCCTATAGT
TCCAGATTTTCTAAGTATGTAACTATAACATCAGCACAAA
GAAATACTTTATACTTTCTTTTCCAATGTTCATATCTGTT
ATTTTACTTTATTCTACTATTTCATTTTCTAGAACCACTT
AAAAATAAAAATAAAAATGTTGCTATCAAGCATCCTCATC
TATTTTGTGAGGTTAATTATAAAGTTTTAGTGTTTTTCCA
TTCATGGTATTACTATTGGTTTTTGATAAGTTGTTATAGT
ATTATATTTATGTAGTTTTCTTCTAGGGATATTTAATTTA
GACTTTTTCTTGGGAGTAACTGCTATATTTTAACAAAACA
ATTGCAGCATCTCTTACATGCTCATACAGTTTTTTCTCTT
AATATTTTTATGAAATGTATTATGCTGATCAACTTCCTAA
TGTTGAATCACTCATGCATTCCTGGAGTATACCCTACTTG
GTTAAAATGTTTTGTTTTTAAGCTTTGCTAAGCTATAATA
ATTATTATTATTTTATTTAGAATGTTTGCACCTATTGTCA
TAAATAACAGAAAATTGATGGGTTTATTTGTACTCTATTT
ATTGTATTTTGATATTATGGTTTTCTGGGTTCATAAACAA
TTTGGAGGATTTTCCATATTGTTCTAAGGCTTTGAATTAT
TTAAGAATCTTAAAATTATATGTTCTTTAAAGTTTAAATA
AAACTTAGCTATGAAGCTAGGAATAAAAAAGAAAATCAGC
CTGGCGTAGTGGCTCACGCCTATAATCACAGCACTTTGGG
AGGCCAAGGTGGGTGAATGACTTGAGCCCAAGAGTTTGAG
ACCAGCCTGGACAACATGACGAAACCCAATCACTACAAAA
AAATTAGCCAGGAGTCACAGCATGCACCTGTAGTCCCAGC
TACCTGAGAGGCTGAGGTGGGAGGATCACTTGAGCATGGG
AGTTTGAGGTTGCAGTGAGCCATGATCATACCACTATACT
CAGGCCTCAGCAACAGAGTGAGACTGTCTCAAAAAAAAAA
GAAAGAAAGAAAGAACGGAGAAGGAAGGAAGGAAGGAAGG
AAGGAAGGAAGGAAGGAAGGAAGGAAGGGAGGGAGGGAGG
GAGGGAGGGAGGGGGAGGGAGGGGGAGGGAGGGAGGAAGG
GAGAGGGAAAAGAAAGAAAGAAGAAAAACAGCCCATGACA
TTTGTTCACTTCAGAATGTCAGCCAATTAGCAACAATCCT
ATTCTAGTTACCACATGCCTGAAAGTTGATCAAGTAACAA
CAGCCTCACTCCAAATACAAGGTATCCATGGCTGAAAGTA
AAATGATCTCTAAATACTCTTGTTTCTTAAAGCTTTTCAG
TCTCGGAATTCCATGCTTCCGTGTGAATATCTCTTGCTTT
GTTCAGAGAGGTTGTACATTGTATTACAGCTCTCCCCTCC
TTACAAGCAAAAAATTACAGCTTTTTTATGGTTATTGTAT
TTGAATACTCGTATCTTTCTCAGACAAATTGAAAATATGA
ATATGTGGATCAATATAAATGAATATTGACTATATGAAAT
AAGAATAATGTCTTGTAAGATTTAAATATGTAAAAAGAAC
TGAAACACAAACAAAATAACACATAGTATGGGGGAAGCCA
AACTAAGAACAAAATAAATTTTGAAGTGTTTGAAATATTC
TAAATAATCCTGAGTCAAAAGACAAACCATAATGGAAATT
TTAAACTATGTCTTGCCTTTCTGCCCCTGGACACTGCCAA
AGAAGCATCGTTAAAGTCTCTCTTTTCCCAGCCGTCTTGT
CTAAGTCAGAGTCTCCTAAAGAGCCCAGACAGCTGAGGAA
GCTCTTCATTGGAGGGCTGAACTTTGAAACAACTGATGAG
AGCCTGGAGAGCCATTCTGAGCAATGAGGAACGCTCACGG
ACTGTGTGGTAATGAGAGATCCAAACACCAAGCGCTCCAA
GGGCTTTGAGTTTGTCTCATATGCCACCGTGGAGGAGGCA
GATGCAGCCATGAATGCAAGGCCACACAAGGTGGATGGAA
GAGTTGTGGAACCAAAGAGAGCTGTCTCAAGAGTAGATTC
TCAAAGACCAGGTGCCCACTTAACTGTGAAAAAGATATTT
GTTGGTGGCATTAAGACACTGAAGAACATCACCTAAGAGA
TTATTCTGAACAGTATGGAAAAATTGAAGTGATTGAAATC
ATGACTGACTGAGGCAGTGGCAAGAAAAGGGGCTTTGCCT
TTGTAACCTTTGACGACCATAACTCTATGGATAAGACTGT
CATTCAGAAATAGCATACTGTGAATGGCCACAACTGTGAA
GTTAGGAAAGCCCTGTCAAAGCAAGAGATGGCTAGGGCTT
CATCCAGCCAAAGAGGTGGAAGTGGTTCTGGAAACTTTGG
TGGTGGTCATGGAGGTGGTTTTGGTGGGAATGACAACTTT
GGTCATGGAGGAAACTTCAGTGGTCGTGGGAGCTTTGGTA
GCAGCCATGGTGGTGATGGATATGGTGGCAGTGGGGATGG
CTATAATGGGTTTGGTAATGATGGTGGTTATGGAGAAGGT
GGCCCTGGTTACTGTGGAGGAGGCAGAGGCTATGGAAGTG
GTGGACGGGGTTATGGAAGCCAGGGCAGTGGCTATGGTGG
GAGTGGCAGCTATGACAGTTATAACAACGGAGGTGGAGGC
AGCTTTGGCAGTGGTAGTGGAAGCTATTTTGGAGGTGGTG
GAAGCTACAATGATTTTGGCAATTAAAACAATCAGTCTTC
AAGTTTTGGACCCATGAAGGAAGGAAACTTCGGAGGCAGA
AGTTCTGGCCCCTACAGTGGTGGAGGCCAATACTTTGACA
AACCACAAAATCAAGGTGGCTATGGCAGTTCCAGTAGCAG
CAGTAGCTATGGCAGTGGCAGAAGATTTTAATTAGGAAAC
AAAGCTTAGCAGGAGAGGAGATCCAGAGAAGTGACAGGGA
AGCTACAGGTTACAACAGATTTGTGAACTCATCTAAGCAC
AGTGACGGCAGGGCCTAGGTGCTACAAAGAAGACATGTTT
TAGACAAATACTGATGAGTATGGGCAAAAAACTTGAGGAC
TGTATTTGTGACTTAACTGTATAACAGGGTATTTGAGTTT
GTGTTCTGTGGAAAGTGTAAAGCATTCCAACAAAGGGTTT
TAATGTAGTTTTTTTTTTTTTTTTGGCACCCATGCTGTTG
ATTGCTAAATGTAATAGTCTAATTGTGATACTGAATAAAT
GTCTTTAAAAACAAAACAAAACAACTATGTCTTAAGCTAA
ATAATAAAAAAATATACAAAACATGGGATGCAGCCAAAGC
TGGCTTCTTATGACTCAATTCCATTGGGTTTCCCCCTATC
TCTATTGTTCTATCTGTTGTTACCCTTTAAAATGTTGGGG
ATCCATTCTTAGTCCTTACTGATACCTAATGTATATTTTT
CCCACAAGGTGATCTCATCAAAATTCATGGCTTTAACTAA
CACATACACTAATATCTTCCAAAATTTCTTTTTTTTTTTT
TTAAACAGAGTCTCGCTCTCTCCCCCAGGCTGGGGTGCAA
TGGTGCAATCTCGGCTCACTGCAACCTCCGCCTCCAGGGT
TCAAGCAATTCTCCTGCCCCAGCCTCCTGAACAGCTGGGA
TTACAGGCATGCACCACCATGCCTGGCTAATTTTTGTTAT
TTTTAGTAGAGATGGGGTTTCGCCACGTTGGTCAGGCTGG
TCTCAAACTCCTAACCTCAAGTGATCCACGTGCCTCAGCC
TCCCAAAGTGCTGGGATTACAGGTGTGAGCCACCGCGCCT
GGCATCTTCCAAAATTTCATCCAAGATTTTTCTCCCACAT
TCCTAATATGCCTGTTGAACAAGTCCACTTAATTGTGCCA
CAGCTACTTGAAAGTCAGTACATCTAATACTAAATATGTA
ATCTGCCCCCCCATACTTTTCCTTCTCCTCTATTCTCTAA
TCTTAATAAACTGGATGACCCATTTACAGTGCAAATCAGG
AACACAGCCATCCTACAATACTCTCTCTCACACACAGAAT
TGTGTAGCCTACATTTTTAAAATCTCTCTTATTTTTCTTT
CCTCTTCTCCATTCCCATGTCTTAGGATAGGACCTCATCA
TTTCTCAACTTATTCCTGTAGTAGGCTCCTGTATTAGTCC
ATTTTCATGCTGCTGCTAAAGACATACCCCAGACTGGGCA
ATTCACAGAAGAAAGAGGTTTCATGGACTTACAGTTCCAC
ATGGCTGCAGAGGCCTCACAATCATGGCAGAAAGTGAAAG
GCATGTCTCACATGGAGGCAGACAAGAGAAGAAAGCTTGT
GTAGGGAAACACCCTATTATAAAACCATCAGATCTCATGA
GACTTATTCACTACCACGAGAACAGCATGGGAAAGACCTG
CCCCCATGATTCAATTACCTCCCACTTGGTACCTCCCACA
ACACATGGGAACTCAAGATGAGATTTGGTGGGGTGGGTAG
GGGGGGACACAGTCAAACCATATCATTCTGTCCCTGGCCC
CTCCCAAATCTCATGTCCTCACATTTCAAAACCAACCATG
CCTTCCCAACAGTCCCCCCAAAGTCTTAATTCATTTCAGT
ATTAATTTAAAAGTCCAGTGTGGCGATTCCTCAAGGATCT
AGAACTAGAAATATCATTTGACCCAGTCATCCCATTACTA
GGTATATACCCAAAGGATTATAAATCATGCTGCTATAAAG
ACACGTGCACATGTATGTTTATTGTGGCACTATTCACAAT
AGCAAAGACCTGGAACCAACCCAAATATCCATCAATGATA
GACTGGATTAAGAAAATGTGGCACATATACACCATGGAAT
ACTATGCAGCCATAAAAAAGGATGAGTTCATGTCCTTTGT
AGGGACATGGATGAAGCTGGAAACCATCATTCTCAGCAAA
CTATTGCAAGGACAGAAAACCAAACACTGCATGTTCTCAC
TCATAGATGGGAATTGAACAATGAGATCACTTGGACACAG
GGCGGGGAACATCACACACTGGGGCCTGTCGTGGGGTAGC
GGGAGGGGGAAGGGATAGTATCAGGAGATATGCCTAATGT
AAATGACGAGTTAATGGGTGCAGCACACTAACATGGCACA
TGTATACATATGTAACAAACCTGCACGTTATGCACAGGTA
CCCTAGAACTTAAAGTATAATAATAAAAAAAAAAACAGAC
AAAAAGAAAAGTCCACATTCCAAAGTCTCGTCTGAAACAA
GACAAGTCCCTTCTGCCTATGAGCCTGTAAAATCAAAAGT
AAGTTAGTCACTTCCTAGATACAAAGCAGGTACAGGCATT
GGGTAAATACAAGCATTCCAAATGGGAGAAATTGGCCAAA
ACAAAGGGCCTATAGGCCCCACGCAAGTCCAAAATCTAGC
AGGAGTGTCAGTAATTCTTTTTTTTTTTTTTCTTTTGAGA
CAGAGATTCGCTCTTTTTGCCCAGGCTAGAGTGCAATGGC
ACAATCGTGGCTCACTGCAACCTCCGCCTCCTGGGTTCAA
GTGATTCTCCTGCCTCAGCCTCCTGAGTAGCTGCAACTAC
AGGTGCGTGCCACCATGCCCAGATAATTTTGTATTTTTAG
TAGAGATGGAGTTTCACCATGTTAGCCAGGCTGGTCTCAA
ACTCCTGACCTCAGGTGATCTGCCCACCTCACGCTCCCAA
AGTGCTGGGATTACAGGTGTGTGCCAGCATGCTTGACAGC
AGTCAAATCTTAAAGGTCCAAAATTATCTTCTTTGACTCC
ATGTCTCACATCCAGGTCACACCGATGCAAGAGGTGGGCT
CCCACGGTCTTGGGCAGCTCCACCCATGTGGTTTTGTAGG
GTACAGACTCCCTCCTCACTGCTTTCATGGGCTGGCAATG
AGTGCCTGTGACTTTTCCAGGTGCATGGTGAAAACTGTTG
GTGGATCTACCATTCCGAGGTCTGGAGGACAGTGGCCCTC
TTCTCACAACTCCACTAGGCTGTGCCCCAGTAGAGACTCT
GTGTGGGGTCTCTGATCCCACATTTCCCTTCTGCACTTCC
CTAGCCAAGGTTTTCCATGAGGGACCCACCCCTGCAGCAA
ACTTCTGCCTGGGCATCCAGGCGTTTCCATACCTTCTCTG
AAATCTGGGTGGAGGTTCCCAAACCCCAGTTCTTGACTTC
TGTACACCCACAGATTCAATACCACATGGAAGCTGCCAAG
GCTTGAGGCTTGTACCCTCTGAAGCCACAGCCTGAGCTCT
ATGTTGGCCCCTTTCAGCCACAGCTGGAGCAGCTGGGACA
CAGGGCACCAAGTCCCTAGGCTACACACAGCATGGGGACC
CTGGGCCCAGCCCACTAAACCATTTTTCCTCCTAGGCCTC
AGGGCTTATGATGGGAAGGGCTGCCATGAAGACCTCTGAC
ATGCCCTGAAGACATTTTCCCCATGGTCTGGGGATTAACA
GTTGGCTCCTCATTACTTATGCAAATTTCTGCAGCTGGCT
TTAATTTCTTCTCAGAAAATGGGATTTTCTTTTCTATCAA
ATTATCAGGCTGCAAATTTTCCAAACTTTTATGCTCTGTT
TCCCTTTTAAAACTGAATGCCTTTAACAGCACCCAAGTCA
CCTCTTGAAAGCTTTGTTGCTTAGAAATTTCTTCTGCCAG
ATACCCTAAATCATCTCTCTCAAGTTCAAAGTTTCACGAA
TTTCTAGGACAGGGGCAAAGTGCTGCCAGTCCCTTTGCTA
AAATATAACAAGAGTCACCTTTGCTCCAGTTCCCAAGAAG
TTCCTCATCTCCATCTGAGACCACCTCAGCCTGGATTTCA
TTGTCCATATCATTATTAGCATCTTGTTCGAAGCCATTCA
ACAAGTCTCTAGGGAGTTTCAAACTTTCCCACAAGTTCCT
GTCTTCTTCTAAGCCCTCCAAACCATTTCAACCTCTGCCT
GTTACCCAGTTCCAAAGTCGCTTCCACATTTTCAGGTATC
TTTTCAGCAGCACTCTTCTCTACTGGTACCAATTTACTGT
ATTAGTCCATTTTCATGCTGCTGATAAAGACATACTGGAG
ACTGAGTAATTTATATGGGAAAAGGGGTTTGTTGGACTTA
CAGTTCCATGTGGCTGGGAAGCCTCATAATCATGGTGGAA
GGCAAGGAGGAGCAAGTCACATCTTAAGTATATGGCAGCA
GGCAAAGAGAGAGCTCGTGCTGGGAAACTCTACCTTATAA
AGCCATCAGATCTGGTGAGACTTATTCACTATCATGAGAA
CAACATGGGAAAGACCTGCCCCCATGACTCAATTATCTCC
CACAGGGTCCCTCCCACAACATGTGGAAATTCAAGATGAG
ATTTGGGTGGGGACACAGCCAAACCATATTCCATATTTCA
CCATATCAGTGAAAATTAATAGAGAATAGAAAAACAATAT
AGAAAATCAAGAAAACCAAAAGTTGGTTCTTTGAAAAGAT
CCACAAAATTGATAAACCTTTAGCTAGTTTGACCAAGAAA
AAATTAAGACTCAAATTATTAGAATCAGAAACTTAAAAGG
GGCATTACTACCAACTGTGGAGAAATAAAAAGGATTATAA
AGTGGATGATTTTTTTAAAACATACAGACAACCAAAACTG
GCTCAAGAAAAAAAAAAAAAAAGACAATATAAATAGACCT
CTTAAAGAGCGGATCAAGTCAATAATCAAAAACCTACCCA
TGAAGCAAAGCCCAGGCCCAGATGGCTTTACCACTAAATA
TTATCAAGCATTCAAAAAGAATTAGCACCAGTTCTTTACA
AACTCTTCCAAAATAACAGAAAAGGAGGAAAATCTTCTCA
GCCCGTTTCATGAGTCCAGTATTATACTGACACCCAAACC
AGATAAAGATATCACAAGAAAGAAAAGCTACAGATAAATA
TATCATATAACTATAGATGCAAACCCCTCAACCAAATACC
TGCAAACCAAACCTAGAAACATATAAAAAGAATTATATAC
CATGATCAAGTAGGTTATGTTTTTTTGAGACAGTGTCTCC
AGAGCTCTGTCACCCAGGCTGGAGTAAAGTGGTGTGACCA
TACCTCACTGCAGCCTCAAACTCCTGGGCTCAAGGCATCC
TCCTGCCTCAGCCTTCTCAGTAGCTATGTAGCTATATACA
CAGGATCTCACTATGTCGCCCAGGCTGGTCTCAAATTCCT
GGCTTCTCGAATTCCTCCTGCCTTGGCTTCCCAAAGCACT
GAGATTACAGGCGTGACCCATCACTCCCAGACCCAAGTAG
GATTTATCCTAGGCAAGGAAGATTGGATTAATATCCAAAA
ATCAATGTAATATATCCTACTGATACAATAAAAGACAAAA
GCCATGAAATTATCTAAATGAATACAGAAAAAGCATTTTT
TAGAAATCCCACACCTTTTCATGTAAAGGAATTCAATTAA
ATAGGAATAGAACAGAATTTCCTAAACCTGATAAAAGGCA
TCTACGAAAAACCCACAGTTAACACCACACTTAATGGGGA
AAGACTCATGCTTTCCCCCTAAGGACAAGAATAAGACAAG
AATATCTGCTCCCATGATTTCTGTTCAACATTGTACTAGA
GGTTCTTGCCAGGGCTATTAGGCCAGAAAATTAAATACAA
GAATCCAGGCCACAGTGGTTCACACCTGTAATCCCAGTAC
TTTGGGAGGCTGAGATGGGTGGATCACAAGGTCAGGAGTT
TGAGACTAGCCTGGTCAACATCTCTACTAAAAATACAAAA
ATTAGCCTGGCGTGTGGCAGACATCTGTAATCCCAGCTAC
TGGGGAGGCTAGGGCAGGAGAATCGCTTAAACCCCAGCAG
CAGCGGTTGCAGTGAGCCAAGATCGCACCACTGCACACCA
GCCTGGGCAACAGAGCAAGACTCTGTCTCAAAAAAAAAAA
AGAATCCAGATTGGCAAGGAACTAGTAAAACCCTCTCTTC
ACTGTAACATGATCTCATAAAGAGAAAATCCTAAGTCATC
CACTAAAAAAACAGAAACTATTAGAATAAATGAGTTCAGC
AACATGGCAGGATATAAGATCAATATACAAAATCAATTCT
ATTTCTATATACTTTAAATGAACAATCTGAAAATGGAACT
GAGATTTCATTCACAACATCATCTAGAATAACATACTCAA
AAAATATTTAACAAAAGGAATATAAAACTCAGAAAACTAT
AAAACATTGATAACAGAAATTGAAAAATATCTAAATAATT
GAAAAAAATCCACATTTATGGATTGGAAGATATAACATTG
TTAAGATGGCAATACTCCCCAAACAAATCTACAGATGCAA
CATAATCCCTCCATCAGAAGCTGATTTCTTCATAGAAATT
GATAAGCTGATTATAAACTTCATATAGAATTTCAAGAGAT
GCAGAATAACCAAAACAATCATGAAAAAGAATAAAGGACT
CACATTTCTCAATTTTGAAACTTACTATAAAGCAAGAGTA
ATCAAGACAATGTGGCACAAGGACAAACATACACATTAGT
GGAATAGGCTTAAGAGTACAAAATAAGCCCAGAGATCTCT
GGTTAACAGATTTTTGACAAGGATGCCAAGACTATTAAAT
GGAGGAAGAATGTTATTTTCAATAAATGGTGCTAGGACAA
CTGAACATCCACATGCAAAAGAATGAAATTAGAGCCTTAT
CTCACACAATATATAAAAATTAACCCAAGGCCAGGTGTGG
TGGCCTATGCCTCTAATCCCAGCAGTTTGGGAGGCTGAAG
TGGGAGGATCGCTTGAACCTGGAAGTTTGAGACCAGCCTG
TGCAACATGGTGAGACCCTGTCTTTACAAAAAGTAAAAAA
AAATTAGTCGACATTCTACTCAGAGGTTGAGGTGGGAGGA
TCGCTTGAACCCAGGAGGCTGAGACTGCATTGAGACAAAA
TCGTGCCACTACACGCCACCCTACATGACAAAGCACGACT
CTGTCTCAAAAAAAAAAAAAATTAACTCCAAATGGATCAA
ATACCATTATATAAAAGCAAAACTATAAAACTCTTAGAAC
AACTAAGCGAAAACCTTCATGACTTTAAATTTAGCAAAGG
ATTCTTAGATATGACACCAAAAGTACAAACAAAAAAGAAA
ATAAAATCGGTAAGTTGGATGGACTTCATTGAAATTAAAA
ACTTTTGTACTTAAAAAGACACTATCGGGATGTCCAGGCG
AGTCCCAGGCTGAAGGAGGCGGCTCCAGGCAGCGCCTGAG
CGCTGGCGGCAGGCCCAGGCTGCGGCGTGTGTGCGCCGGG
AGAAACGATCTTGTAGAAAATTTCAGCTATACCCGTTGGA
GTAGAAGCTGAAATAATAGAAGCTGTGTACGATGCATTAT
GGTATTGAAGAAAATTAACTTTTGTATTAAATATTTGGAA
TATAAGGAAATAAGGAAAGGTGACTGAAAATGGTCAGAAG
AAAATACAAATCACACGCATAATGGATGAAAGGAACCGAC
AGGTCACTTTTACAAAGAGAAAGTTTGGATTAATGAAGAA
AGCTTATGAACTTAGTGTGCTCTGTGACTGTGCACTTTCA
ACAGCTCTAACAAACTGTTCCAATATGCTAGCACTGATAC
GGAGAAAGTTCTTCTCAAGTATACAGAATAGAATTAACCT
TATGAAAGCAGAACCAACCCGGGTATTGTCGAGGCTCTGA
ACAAGAAGGAACACAGAGGGTGCGACAGTTCAGACCCTGA
TACTTCATATGTGCTAACTCCACATACAGAAAAATATTAA
AAAATTAATGAGGAATTTGATAATATGATGTGGAATCATA
GCATCGCACCTGGTTTGCCACCTCAGAACTTTTCAATGTC
TGTCACAGTTCCAGTGACCAGCCCCAATGCTTTGTCCTAC
ACTAACCCAGGGAGTTCACTCGTGTCCCCATCTTTGGCAG
CCAGCTCAACGTTAACAGATTCAAACATGCTCTCTCCACA
TCAAACTATATTATAAGACACGTGTCCCATGGAGCTCCTC
AGAGACCACCAGGTACTGGCAATGCAAGTGGGAGGTTGGG
TACTACAGACCTCACAGTGCCAAATGGAGCTGGAAGCAGC
CCAGTGGGGAATGGATTTGTAAACTCAAGAGCTTCTCCAG
ATTTGATTGGAGCTACGGGTGCAAATAGTTTAGGCAAAGT
CACGCCTACAAAGTCTCCCCCTCCACCAGGTGGCGGTAAT
CTTGGAATGAACAGTAGAAAACCAGACCTTTGAGTTGTCA
TCCCCTCTTCAAGCAAGGGCATGATGCCTCCTCTAGTAAG
TTGAATCTTTCTTCAACTTCATTGTTTAAAACACATATTT
TTTACATAGTCTGTAGCTTCCTTTGGAATTTTCTGTGCCA
CTGTAGAATCTACACCTATTCCCAATGAATATTTCCATTC
AAAATTAGTATTTGAAGAGACAAGACTATTTTAAATACAC
AAAAATCAGATTATGGAAATTCACTTAATGGTTATTTAAA
ATTAAAGCTAAATATGAACATGGATGGAACTGGAGGTTAA
TGTGTGAAGCGAAATAAGCCAGGCATGGAAAGATAGATAC
TGCATGTCCTCACTCATATGTGGGACCTAAAAAAACTGAT
CTTGTGGAGATAGAGAATAGAATGATAACAGATGCTGGGA
AAGGTGTGTGGGTAGGAGACGGGATAAAGAGAGGTTGATT
AGTGGGTAAAAACATACACTTAGATAGAACAAATATACCC
CTGTATTCAGTAAGGGAGAAGGGTGACTATAGTTAGCAAC
ATTGTAGATGGAGTATATTTCAAAGTAGCTAGAAGAGAGG
ACTTAAAATGTTCCCAACACATAGGAGGGATAAATACTCA
AGATAATAGATACCCAAATACCCTGACCTTGCTCATTACA
CATTCTATGAATGTAACAAATACATGTACCCCATTAACAT
GTAACACACTTTCAATCAATTTTTAAAAAGTAAAATATAG
AGAGATTATGTTTAATTTTTTCTTTTACCAGGCTAGAAGC
ATTAAACATGACTTATTTATTCTCTGTTAAGGAAAAAAAA
AAAAAAAAGGACACTATCAAGAAAATGGAAAGGCAACCCA
CAGAAAAAGATAAACTGTTTAGAATTCACATATCTGAAAA
GCGATTTGTATTCAGAACATATTAAGCAGTCTTATAACTC
AATAATAAAAAGACAACCTAAATAAAATATGGGCAAAGAA
TCATTAGAGTGTGTGAAAGGGTGTTTTACATTTATGTTAG
ACCTAGCTACTAATGGACTCCCAATAAAGGACATTTTTTT
AAAAGTATGATATGTAGACCACTGGCATCAGAATCACCTG
GGATGCTTGCTAAAATTGCCAGTTTATGGGTATCTCTGTA
GATACAGTGTACCAAGAAGACTGGAGGCAGGGCTCAGGAA
TCTGCATTCTTCACCAAATCCCTAATCACACTAAAGTTTG
AGAACCACTTATATAGAATGTTATTTCACAGACTAATATC
TCAGATAGGTCTCATTCTGTTTGACATTTTCAAAGAGTTA
CAGTGTCAGCTGGTGGACATTTGTCTAGAATTCTAACACA
AGTGGTAATAGCACACAATAACACACAATATTTATCAATG
TTGAACAATGGTATCTGTTCTCTGGTAGTATGAAACCTTG
GAAAATTGCTTTTCTTTCTATACATGTTATAAATCAATAG
CATAAATCTCAATTTTTGTCTTAGAAAAAAAACATGGCAA
AGGACCTGAACAGACATTTCTGCAAAGAAGATATACAAGT
GGCTAATAAACCTTTAAAAAATGCTTGACATCAGTAGTCA
TCAGGAAAACACAAATCAAAACCACGGTGAGATTTTATTT
TACACCCACTAGGATGGCCAGAATTTAAAAGTGAGACAGG
TTCTAGCAAGCAAGCAGAGAAAGTGGAACCTTCATACACT
GCTGGTAGGAATACAAAATGATGCGGCCTCTTTGAAAACA
GTGTGGCAGTCTTCAAAAAGTTAAAGATACAGTTATCAAA
TGACCAATAATTTCACTCCTGTGCATATATCCAAGGAAAA
TGAAAACATATTTCTACCAGGAAATGTGTAATAAATGTCT
ACATCAGCAATATTCATCATAGTCAAAAAGTGGAAACAAC
CCAAATGCCTACCAACAGATGATATGATGAAATGTGATAG
ATACATACAACAAAATATTATTAGGCCATAAAAATGAGTG
AAGTACTGATAAATGCTAAAACATGAGCGAACATTGAAAA
CATTATACCAAGTGAGAGAACCCAGTCAAATGATCACACA
GTACATGAATTCATTCACATGAAAGTCCAGAACGGGGAAA
TCTATAGAGACAGAAAGCAAACTTAGGAATGAAGTGACGA
TGTTGGGAGTAAGAGGGTGAGAGCTAAAGAGTATGGGGTT
TCTTTTGAGGCTTATTTTGATGAAAATAATCTAAAACTGA
CAGCGGTAATGGATGCACACGTCTGTGAATATACTAAAAA
TCATTGAATTATACACTTTAAATAGGTGAATCGTAAAGTA
TATAAATTATATCTCAAAGTGATGCTCAATGCTTTGCTTA
TTTTGCTTTGTTTTTAAAACTATATGCATGTATTACTTTT
ATTTTAAATATTAATTGTATTGAAAATAATAATTGTGGAA
ACATGTTATACCAAGAAATCTAATTATTATGAGTATTTTC
TTACCATTGTCCCCATTTATTCTTATTTCATATTCTTTGT
AGAGTTTTTGTATGTTTTTGATAATTTCCTCCATGTACTG
TCGCTCTGATGGCAACTCCCCCTCCAAACTTTTATGGCGA
TTAAATATCCCAAGCCCAATATCTGTCCAGTTTTCCTGTA
AATGTTTAATAATCTTGAGAGTATCATATTTTGACAGTAG
AACATCCCCAGTAAACTCTTCTTTTTTCTCATTCAGCATC
TAAAGAGTGAAAGGAAGAGGAAGAGTAGCATATTATCTAT
CCACTAATGATTTTATCAAGGTCTACCTAATGCTTATTCC
CCAGTGACTCCCAATTATTTTGGAGTTGCATATCCTATTA
TTATTATGCTCCAAAGAGATGGTATATGACATATATCTTA
TTTTTTAAATTAAAACAAATTTAAACTAATTTTGATACTC
TGTGAGATAACCCATAGTTTACCAGGATGAAAATCATTAT
ATTAAATTCTGTGTGGTTAAAAAACAAAAAAAAAAAAGTA
GAGATAGGCAATTAAGTCCTATAAAGCTAAGCATGTTTAA
TTACTATTGGCTTTCGTAAGGTTGTAATATATCTGTTTAC
ATGATCCCCACTAGACTGGGAAAGTGCCTAGAATATACAG
GTTGTGTTTTATTCACATTTTGTTTATCTGTCTAAACCCA
AGTCCAAGTGCTGAACATGACATATCAATAAACATTTGTG
GAAAAATAAGGTACAATTTATATATATAATTGGGCATTAT
TTGTGCTCAGATAATAGAAACATTACCCAGCCTTCAATAA
GAGTAATTAGCATGGGGAGACAGTATAGAAGAGCAATTAG
GAGTAAGAACTTTGAAGCCAGAGAGATCTGGACTCAAATT
CTGACTCCGCCACTTACCTTTTATAGATAACTTAGGTAAG
TTACTTAACATCCTAGGCTTCAATTTCCACATCTGGGACA
TGAAGATTATAAGACTTGCATCATAGGGCAGCCATGAAGA
ATAAGTAAGATAATATATGGAAAACACATTTTCAGCTCCT
CACAAAGACTAAGTGCTTAATAAATGAGAGCTATTACTAT
TCCTAAATTGAAGAAATATGAGTTTTTTGTATTTTTTCTA
TGCATGTCAAAACTGCCAGATAAAAAGTAAAAAAAAAAAA
AAAGTCACTAAACTAGACATGTTGTATATAGATCAGGAAA
TATCTTCAATTCTGAGAATATACTGTTCAAGTCATTCCTA
AAGAAAAGAAAATGGTTTGTTGGGATCTTATGCAATTTCA
TTAGGGAATGATTTCGATATTCACTTTGGAAATATTTCAA
TGTCACATATATTTTCCTTTGTCAGACTACTATAACGTGA
TGGTAATTTGATCAAGCTCTGACCCCTTATTTTCCAAGCT
CTGACCCCTTAAAGATTGTTATTAATGTATAAACAAAATG
TGGTATATAAATACAATGGGATATTATTCAACCTCAGAAA
GAAAGAAAATTCTGACACTTGCTGCAAAATGGATGAACAT
TATGCTGAGGGAAATAAGCCAGTCACAAAAGTAAAATACT
GTATGATTCCACTTATATGAGATGCCTAGAATCATCAAAT
TCATAAACAGAAAGTAGAACGAGATTGCCCAGGGGGTACG
GGGAGGCAGAAATGGGGACTTACAGTATAATGGGTACAGA
ATGTCAGTTTGGGGAAAAGAAAAAGTCCTGGAAATGAATG
GTGGTGATGGTTGTACAACAATATAAATATATTTAGGGCA
ACTGAACTGTATGCTTAAAAATGATTAAAACAGTAAATTT
TGTGTTATATATATTTTACCACAATAAAAAAAGATGTTAT
TAATTTTAAAAGTCCAATTTGTCCTTAAAACAAAAGCCAG
ATATAGGACAGGCACAAACGTTACTTATGTCTGACAATTA
AATAATAGCATTGAACTACCCTCACTTGTAGGGAGCCAAA
GGCCCGTGGGACGTGGCCAACTCAGCATTCCACTTGAGGC
TATATGATCAAACAGCAAACTGTTTATCATGAATGCATGA
TGTGAGCAAACTCACACTGCGCCTGCCACCAAAAGGTTTG
CAGAGGGACATCACTCCCTGGCACTGGGCTCTTTGAAGTT
ATCTATTGAGAAGTCTGGCACCTATTGTTCAAAGGATGCA
GTCTTGCAAGCCTGCTGTGAACCAAACAGCAATTACCCAA
CAATCACTCCCCTTTCTCCGTCTCTTTGCCTAATAAATAC
AGAGGGCTGTGTAAAGCTCAGGGCCCTTGTCCACTAGAGG
CAAGGTGCCCCCTGACCCTTCTTCCAAATATACTCTTTTG
TCTCTTGTCTTTTATTCCCATTCACCCCTTTGTTCAGTCC
CCTAGGTCCATGCAGGTTACATAGTGGCGCCCAGAACAGG
GACTTTGAGGATGTGAACAAAGAAGGTCTGCTGGAGCAGA
GGAAGAGTAGCATATTATCTATCCACTAATGATTTTATCA
AGGTCTACCTAATGCTTATTCCCCAGTGACTCCCAATTAT
TTTGGAGTTGCATATCCTATTATTATTATGCTCCAAAGAG
ATGGTATATGACATATATCTTATTTTTTAAATTAAAACAA
ATTTAAACTAATTTTGATACTCTGTGAGATAACCCATAGT
TTACCAGGATGAAAATCATTATATTAAATTCTGTGTGGTT
AAAAAACAAAAAAAAAAAAGTAGAGATAGGCAATTAAGTC
CTATAAAGCTAAGCATGTTTAATTACTATTGGCTTTCGTA
AGGTTGTAATATATCTGTTTACATGATCCCCACTAGACTG
GGAAAGTGCCTAGAATATACAGGTTGTGTTTTATTCACAT
TTTGTTTATCTGTCTAAACCCAAGTCCAAGTGCTGAACAT
GACATATCAATAAACATTTGTGGAAAAATAAGGTACAATT
TATATATATAATTGGGCATTATTTGTGCTCAGATAATAGA
AACATTACCCAGCCTTCAATAAGAGTAATTAGCATGGGGA
GACAGTATAGAAGAGCAATTAGAGTAAGAACTTTGAAGCC
AGAGAGATCTGGACTCAAATTCTGACTCCACTACCTTTAT
AGATAACTTAGGTAAGTTACTTAACATCCTAGGCTTCAAT
TTCCACATCTGGGACATGAAGATTATAAGACTTGCATCAT
AGGGCAGCCATGAAGAATAAGTAAGATAATATATGGAAAA
CACATTTTCAGCTCCTCACAAAGACTAAGTGCTTAATAAA
TGAGAGCTATTACTATTCCTAAATTGAAGAAATATGAGTT
TTTGTATTTTTTCTATGCATGTCAAAACTGCCAGATAAAA
AGTAAAAAAAAAAAAAAAGTCACTAAACTAGACATGTTGT
ATATAGATCAGGAAATATCTTCAATTCTGAGAATATACTG
TTCAAGTCATTCCTAAAGAAAAGAAAATGGTTTGTTGGGA
TCTTATGCAATTTCATTAGGGAATGATTTCGATATTCACT
TTGGAAATATTTCAATGTCACATATATTTTCCTTTGTCAG
ACTACTATAACGTGATGGTAATTTGATCAAGCTCTGACCC
CTTATTTTCCAAGCTCTGACCCCTTAAAGATTGTTATTAA
TGTATAAACAAAATGTGGTATATAAATACAATGGGATATT
ATTCAACCTCAGAAAGAAAGAAAATTCTGACACTTGCTGC
AAAATGGATGAACATTATGCTGAGGGAAATAAGCCAGTCA
CAAAAGTAAAATACTGTATGATTCCACTTATATGAGATGC
CTAGAATCATCAAATTCATAAACAGAAAGTAGAACGAGAT
TGCCCAGGGGTGCAATGGGAGGCAGAAATGGGGACTTACA
GTATAATGGGTACAGAATGTCAGTTTGGGGAAAAGAAAAG
TCCTGGAAATGAATGGTGGTGATGGTTGTACAACAATATA
AATATATTTAGGGCAACTGAACTGTATGCTTAAAAATGAT
TAAAACAGTAAATTTTGTGTTATATATATTTTACCACAAT
AAAAAAAGATGTTATTAATTTTAAAAGTCCAATTTGTCCT
TAAAACAAAAGCCAGATATAGGACAGGCACAAACGTTACT
TATGTCTGACAATTAAATAATAGCATTGAACTACCCTCAC
TTGTAGGGAGCCAAAGGCCCGTGGGACGTGGCCAACTCAG
CATTCCACTTGAGGCTATATGATCAAACAGCAAACTGTGT
CACGAATGCATGATGTGAGCAAACTCACACTGCGCCTGCC
ACCAAAAGGTTTGCAGAGGGACATCACTCCCTGGCACTGG
GCTCTTTGAAGTTATCTATTGAGAAGTCTGGCACCTATTG
TTCAAAGGATGCAGTCTTGCAAGCCTGCTGTGAACCAAAC
AGCAATTACCCAACAATCACTCCCCCTTTCTCCCGTCTCT
TTTGCCTAATAAATACAGAGGGCTGTGTAAAGCTCAGGGC
CCTTGTCCACTACAGGCAAGGTGCCCCCCGGCCCCTTCTT
CCAAATATACTCTTTTGTCTCTTGTCTTTTATTCCCAGGT
TCACCCCCCTTTGTTCAGTCCCCCTATGTCTGTGCGGGTT
ACATAGTAGCATCTGAACACAGGACTTCAAGCACGTGAAC
GAAGAAGATCTGCTGGAACAGAGAAACTGAAATTGACAAG
GCGAATGGGGAAGCCGGGATGAGTCTGCCGGCAGTGGAGA
TAAGGTCAGTACCCTGAAGAGGTACTGGGAGCAGTGCTTT
AAAGAAGTACTGGGAATGGGAAGTTTTCTGAATCAGGATA
ACACGGAGCAGAATTTGTCTGTTGGAGAAAAACATTATGT
GCAGTTGCTGAAAGTTTTATTGAAATGAACTGGTCCTCAG
GTTAGTTCTCAGACATTGACTAAGCTGCTGCAGGAGGTTA
TTACACATAACACATGGTTTCCACAGGCAGGCAGTCTTGA
TGTGGAAAATTGGGACAGAGCAGGAGAAGGATTAAAACAG
GCTCATCAAAAAGGTCTTAAAGTTGGTTCTTCAGTTTTCT
CCATGTGGAGTTTAGCTCGTACTATACTTCTGCCATTATC
TCCTCATTATTCTGCAGGACAGCAGGCTGAATCTAAAAAT
CTGAAAGAATCTGTTGTCCCACCCACAGTTCCAACTGAAA
ATAAAAAACAGGAGAGGGAGGATAAAAATTGGCCTATACC
ACCTCCTCCAGTTGCAGAAACATCTGAAACACCTCCTTTG
ATAGCAGAAATAGAAACCCCAATACAAAGAATTTTATGCT
CTGCTGCCATAGCTGGAGAGCCCTTAGGACCTTGTGCTTT
TCCTATTTCTGTAAGGGCTGATCCGAATAATCCACAGCAG
GTTATTCATGAACACACTCCCCTAGAGTTTAAGTTGTTAA
AGGAATTAAAAGCAAGTGTGGTAAATGATAGCGTACAGAG
CCCATTCACCTTAAGATTGCTAGAATCTGTGTTTGGTGCT
ATGCGTCTTTTACCCTTTGATGTGAAACACTTGGTGCGAA
CTTGCTTGTCGGCTAGCGCATATCTGACATGGAATTTAAA
TTGGCAAGAAATGTGTGCAGACCAGGCTAGATAGAACCGT
GCTGCTAGAAAGGAGACGTTACAGAGGATATGCTGTTAGG
TAATGGTCCTTATTCAGACCTGGAATGTCAAATGGCACTC
CCAGATGCCGCTTATCAGCAGTGTGCACAGGCTGCTAAAT
GTGCCTGGGCCACAATTCCTGAAGAGGGAGTCCCAGTACA
ATCATTTTTACATATCATGCAAGGGTCACTGGAACCCTAT
ATGCAATTTCTTGCAAGATTACAAGAGGCAGTGAAGCGTC
AGATTCCTCATACCGTGGCTGCAGAAATGCTAACCTTAGC
TCCAGCTTCTGAGAATGCAAACGCGAACTGTAAATGTGCA
ATGGCACCAGTGAGGTGTACAAAAAACTTCGGAAATTTTC
TCAGACCTTGTCAGGATGCAGGAACTGAGCTTCATTGCTG
TGCAATGTTAGTGCAAGCAATGGCTAATTTAGCAGTTGAC
AAATCTAAAAGGAGCCAAGGGTCAAACCCTAAAATGGAAA
AATGTTATAATTGTGGAAAAACTGGACATTTTAAAAAGGA
ATGCCGCCATATCTCAGGACGGAAAGGACCTTACAACGCA
GTGCCCCACCCAACGGAAAAAAACACCAGGACTGTGTGCT
CACTGTAACAAAAGAAATCACTGGGCCAATCAGTGCCACT
CAAAATTTCATCAGAATGGCACCCTACTGCCGGGAAACAA
GACATGGGCCTGGCCCCTGGCCCCACAAACAATGAGGGCA
TTCCCAGTCCAGACCTCAACCCCATTTGAGGGATGGGTTC
CTGGAGGCACATTGATTCCCTCACCCCAGGAACACCAGGA
AGTGCAGGATTAGAGCTACCCACCAAAGAAAGAATCACAT
TAGTCAGGGGAGACAAACCTATCAAAGTTCCCACTGGTAT
TTGGGGACTTTTACAAACAGGATACACAGGACTAATTTTA
GGCAAAAGTCGTCTTAATTTGCAAGGCATCACTGTAGTCC
TAGGAGTGATTGACTCTGATTATGAAGGAGAAATTCAAGT
AGTTTTAATGTCACAAGATCTTTGGGTTTTTGAACCGGGA
GATCTTTGCTCAATTACGCTTATTCGTTGCAAATTATACC
CTTCTCCACGAAAGGAGAAAGGAGAAAATAAAGGGTTTGG
GAGCACAACTACATGAGAAATCTATCACAACCAATAGCCT
CTAAATAGACCCACCTGTGGGTACAAATTAAAGGCAAGAA
ATGTTATGGGCCTATGGATACGGGACCTGATGTATCAGTA
ACATCTAAAGACAATGGCCCCCATCCTGGCCCTTGCAATT
AACTTCTACATCCTTAGTGGGAAAGGAACAGCTCAAAGTG
TTCAACAGAGCCCTGAGATTTTACTTTGTCTTGGTCTGGA
TGAACAGTCGTGTACTTTGCAGCCTTATGTCGCAAATATA
GCTATCAATTTATGGGGTCAAAACTTAGTTACACCTTGGG
ATATGAGACTTACAAATGAAAACTTTGATAACGCAGGATT
TAAAATGCTGAAGAACATGGGATATCAGAATGGAAAAGGT
TTAGGAAAATTTCTTCAAGGAAATCCTAACCCAGTATCAG
TAACTGCAAAAACAGAAAAGGGCTAGGACGTCAGGATTTC
TGATGGGGGTCATTGATATTTCTCCGCCGCCCACTGCCTT
ACCATTAGAATGGCTCAGTGACAAACCTGTGGGTGCCCTC
AAGGTGCGTGCGACCATGGAATGGGAGACTGGAGGAACCC
AGGGTGGCCAACCATGGGCCTGGTCCCTCCAGTATGAGCC
ATGAGCCAGCTGAGCCTGGGTGCAAAGACGGAGAGAAGGC
TGACCACAGTCACGATGACATCAATCCTCATAACCTGGGG
ACAACTCAAGAAAACCACGCAGGCAGCTGAGAAACTACTG
GAGCCTCAGGGACAGGCAAAAATCCCTGATTCCATATCCT
TGGCCATGTTAGCCATAATGTCCTGTGCAGTATGTTTTCC
CTGTGCAGAAGCAAAAACATACTGGGCATATGTTCCCAGT
CCCCCAGCAGTACAACCTATACTTTGGAGTGACACTCCTC
CTGAGATTTGTCACGATCAGGGAGAGTGGGCTCCAGGACC
CCTAACTCCCCCGACGTAGAACAGTTAGACTCTCAGAATA
ATGTCATTAATTATACCCTCCACTGGAAGGACTTCCTTTG
TGTATCACTACAAAGACATCACTCAGCCATAGCTATCTTA
CAATTCAAGCTCAAACATGGTTGAGTCACTATGGAAAAAT
TATGTACTTATTAAGTCTTGGTTCTATTAATGTAACTGGT
GTGCTAACCAACCATTCCCGGCCCAATCACCCTAATTGTG
CTGATTATACAGAATGGATTCCTTACAAAAGTTTACCATC
TCCAGTGGCTATTCCAAAAGACTGGCCTCTTGTAGTAATA
GATCTTAAGGAGTGTTTCTTTACTATACCCTTACACGAGA
AGGATAAGCCTCGATTCGCCTTCTGTGTGCCTTCTATTAA
TCAAAGAGAACCTGTTTCTCATTATCAACGGAGAGTTTTA
CCCCAAGGCATGATTAACAGTCCTACGCTGTCAGCATTTT
GTAGGACAGGCATTAAAGGAGCCTCGGAATATGTTTCCTA
CTGCTTATATCATTCATTTTATGGATGATATTCTTTTGGC
CGCTCCTACAGATCAAAATCCTACATCAGTTATTCAGAGG
AACAAAGCAGCCTTTGACTAAATAGAATCTCAAAATAGCC
CCAGAAAAGGTACAACTTCCCCATACCAACACTTAGGAAC
TGTTGTTACGGAGAGAAGTGTATGGCCTCAGAAAGTAGTT
CTCCATAAAGACAGGTCACAGACTTTAAATAATTTTCAAC
AATTATTAGGAGATATTAATTGGCTACGCCTGATGTTAGG
TATTGCTACCTATCGACTCACATATCTTTACTAAACCCTG
CAAGGAGATTCTTCTTTAAATTCCCTGTGGCACTTAAAGA
AACAGGCAGAAGCCGAATTACGAATTACAGCTTGTAGAGC
AAATGTTACTGCAGAGACATGCCACATGGCTACAACCGCA
AAAATCTTTGCTTTTGTTTATTCTTTCTACCCCCCACTCT
CCAACAGGGCTTTGGGGCCAGTTCATAGACAAGTCTGTAA
CAGTGACAGAATGGCTCTTTCTACCTCATCAAACAGTCAA
AACCTTGCAAATTTATCTTTTTTTAATTACACAAATTGTG
ACTATGGGCAAGCATAGGTCAAAAATGCTTATGGGATATG
ATCCTGACAAAATTATTGTTCCTTTACACTCCCAGCAACA
AGCCGAAGCTTGGGAAATGTCAACTGCCTGGCAAACTGCT
TTTGCAGACTTCGTGGGTGCTATAGATAACCACTGTCAGG
CCTCTGAGCCCAAGCTAAGCCATCATATCCCCTGTGACCA
GCATATATATATCCAGATGGCCTGAAGCAACTAAAGATCT
ACAAAAGAAGTGAAAACAGCCTTAGCTGATGACATTGTAC
CATTGTGATTTGTTTCTGCCCCACCCTAACTGATCAATGT
ACTTTGTAATCTCCCCCACCCTTAAGAACTTTCTTTGTAA
TCTCCCCCACCCTTAAGGAGGTTCTTTGTAATTCTCCCCA
CCCTTGAGAATGTACTTTGTGAGATCCACCCCCTGCCCGC
AAAACATTGCTCCTAACTCCACCGCCTATCCCAAAACCTA
TAAGAACTAATGATAATCCCACCACCCTTTGCTGACTCTC
TTTTCGGACTCAGCCCGACTGCACCCAGGTGAAATAAACA
GCCTTGTTGCTCACACTAGGCCTGTTTGGTGGTCTCTTCA
CACGGACGCACGTGACAACCACTACCCCTCAGACAAAATT
TTACAGTTTTATAAAATCCATTCTTTCATTCTTCCTGTGA
TTTCTTGCCACAAACCTATTCCAGGTGGACAAATTTATTT
TACTGATGGCCCTTCCAAAGGTTGTGCTGCTATCTATGGA
CCAAAACATACTCAAATAATGATGACCTCGGGTTTCAGCT
CAACGCTCAGAGCTAATTGCAGTCATTCAGGTTTTGGAGC
TCACAGCTTCCGATCCTATCAATGTCGTCTGTGATTCAGC
TTATGCTGTAAATGTAGCCAGTCACATAGAAAGTGCTACA
ATTAAAAGTACACTAGACCCAGAACTGCTGAATTTATTTT
TAAGACTTCAACAAGTTATTCACTCTCATGCAGCTCCTTT
TCATATTTCTCATATTCGTTCTCACACACAACTTTCTGGG
CCACTATCTCTAGGTAATGAAAAGCAGACAAATTGATTGG
TTCTGTGTTTCAGCAAACTCGAGTGTCTCATGCGCTGCTG
CACCAAAATACTTCTGCCCTTACTTGTATGTTCCATTTAT
CTCGCAGCCAAGCTAGGGCTATAATACAAACCTGTCCTAC
TTGCCAGCATGTCTCCCTGGAGAAGGCTGTAACCCACGAG
GTTTGGCTCCAAATGAAATTAGGCAAACAGATGTTACACA
CATAGCAACCTTTGGTAAGCTTACCTATGTTCACGTGACT
ATAGACACTTATTCTCATATGCCGCATGCTACATGCCAAA
CACGTGAGACAGCTGGTCATGTACAGTGACATTGTCTGTC
ATCAATTGCTCATATGGGGATACCTAACAATTAAAAACTG
ACAGTGGACCCACTTACACTAGTATGCCTTTCAAAATTTC
TTACAGCTTTGGGCTATAACCCACAAAACAGGAATTCCTT
ATAATCCCAGAGGACAAGGCATTATAGAGCGGTCACATCA
AACATTACAATGCATGTTGAAAAGACAAAAAGCGAGTATA
AGAGGCAAACTACCACCTCAATCAAAACTACATTTAGCTT
TATTTACTTTAAATTTTTTGACTCCTGGTACAAATTATAA
GACTCCAGCAGAAAGACATTGGCAAGTGTTAGAGGAAAAG
AGGAAAATTTATTCGAAAATGTTATGGAAATCCACAGAAG
AAGGAAAATGGAAAGGTCCGGTGGATTTACTGATGTAGGG
ATGAGGGTATGCTTGTGTTTTTACAGGAGATGGACAAACT
GTGTGGGTGCCCTCAAGGTGCGTGCGACCATGGAACGGGA
GACTGGAGGAACCCAGGGTGGCCAACCATGGGCCTGGTCC
CTCCAGTATGAGCCATGAGCCAGCTGAGCCTGGGTGCAAA
GACGGAGAGAAGGCTGACCACAGTCACGATGACATCAATC
CTCATAACCTGGGGACAACTCAAGAAAACCACGCAGGCAG
CTGAGAAACTACTGGAGCCTCAGGGACAGGCAAAAATCCC
TGATTCCATGTTCTTGGCCATGTTAGCCATAATGTCCTGT
GCAGTATGTTTTCCCTGTGCAGAAGCAAAAACATACTGGG
CATATGTTCCCAGTCCCCCAGCAGTACAACCTATACTTTG
GAGTGACACTCCTCCTGAGATTTGTCACGATCAGGGAGAG
TGGGCTCCAGGACCCCTAACTCCCCCGACGTAGAACAGTT
AGACTCTCAGAATAATGTCATTAATTATACCCTCCACTGG
AAGGACTTCCTTTGTGTATCACTACAAAGACATCACTCAG
CCATAGCTATCTTACAATTCAAGCTCAAACATGGTTGAGT
CACTATGGAAAAATTATGTACTTATTAAGTCTTGGTTCTA
CTAATGTGACTGGTGTGCTAACCAACCATTCCTGGCCCAG
TTGCCCTAATTGTGCTGATTATACAGAATAGATTCCATTC
AATAGTTCCTACCCGCTTCTGTGGACCCAGTGTCTTGGTC
CACTGGTAAGTGGAGACATTGTGGATTGGGGACCTAATGG
TCAATTAGACGGAAAAGATAAAAATCAGAAATCATGGCAC
AAACTTCACTGGCTTTGGCAGCAAGCTTTTAATGCTTCTT
CTTTTACAACACCGAGATTCAATCCCAGTCTGCCGCCCAG
ACTGCTTGGCATGGAGCAGGCTTTAGCCCGCCTCTTCCTC
TGGCCTTATCTAGGGAGGAAAGGACCAATTCAAGAGATGA
TATAGAAGGCAGCGCTCCCATTTATGAATGGCAACATCTG
GGTTGGAATATTATCCAGTAATAGCAATAGTAAGCAACAC
AGTCCCTTTTTTGGCAGCTAGGAAGGACCAGCTCCAGGTA
CACAATACCCAATTGACCTGCAAATCTTGCCAGTGATATC
ACTGCATTAATCATAGCACATTGAAAACACATAATCTCTC
TACTTCCATAGTTTTTAGGTCGCATCCCTGGGCTATGATT
CCTGTTAATCTGTCTGAGCCTGGGGCTGCCACACCTGCTT
TGCATTTTGTGAAACTTCTAATTCAGCTTATTCATCATGT
CTGTAGAGCCTTAAGCATGATCATTTTTGCTACTGTTTCC
TTGATCACCACTCATAACTTCTGTTGTGATGTCCTCTGTA
GCTCTGCATAATTCTATTCAAACAGCTCAGTACCTGGAGA
ACTGGATGCACACAGCCGACCAAGCATGGCTACTTCAGAA
TAAAATTAACACTGAGTTACAAACTGAAGTGGCGATGTTA
AAAATCCACGATTCTATGGTTAGGGGAACAAGTACAAAGC
TTGCAGTTGCAGCAGCAAATGCGTTGTCATTTTAATTACA
CTCATATTTGTGTAACCAACTTAGAATATAACCACAGCAA
GTATCCATGGAACCTTGTGAAAGCCGATTTGCCTGGAGCT
TTCACATCCAACATCACCTATAATACTGGTGAATTACAAA
ACAAAATTCTTGATTTAAATAGGCAAATTCAAGAATTTCA
GCCTTCTTTTGAAGACTGGACTGAATTCCAGCAAGGCCTG
AAAAGCCTTAACCCTTGGACCTATCTAAAGCACCACCTTA
ACATCTTACATGTAGTTCTTAGAATAATGTTGTTTTGTCT
CTGTCTTCTGTTCATAGTCTGTAAAATCAGATGGACTGCC
AATTGGAAAATGAGAGCTGCCCAGCCTGGCTCTCCATTCT
TTCAATTAATACATAAACAGAAAGGGGGATATGTAGGGAG
CCGAAGACTTGTGGGACGTGACCAACTCAGCATTCCACTT
GAGGCTATATGATCAAACAGCAAACTTTATCATGAATGCA
GGATGTGAGCAAACTCACACTGCGCCTGCCACCAAAAGGT
TTGCTGAGGGACATCACTCCCTGGCACCAGGCTCCTTGAA
GTTATCTACTGAGAAATCTAGCACCTATTGTTCAGAGGAT
GCAGTCTTGCAAGCCTGCTGTGAACCAAATGGCCGACTGA
CAATTACCCAACAATCACTCCCTCTTTCTTGCTATCTCTT
TTGCCTAATAAATATGGAGGGCTGTGTAAAGCTCAGGGCC
CTTGTCCACTAGAGGCAAGGTGGCCCCTGACCCTTTCTTC
CAAATATACTCTTTTGTCTCTTGTCTTTGATTCCCGCATT
TGCCCCCCTTCGCTCAGTCCCCCTAGGTCCATGCAGGTTA
CACTCACTGCCACCCAAGTAGATTTTCCTAATTTCTTTCC
TTTTTTTTTTTTCAGTGAGTGTCTGTTTTATAGATGAAGA
CATACGTCGGGAGAAACAAAGCTTTACAATGTAATATACA
GTACAGCTGTCATTTTAAGCTACACATGAAAGCAAAAGTT
ACTAATTCTTACCCTGCATAAGCAAATATATATTCAAAGA
AGAAAAAAGTGTAAAGCTGATATCTACCAAACTTTTTGTG
TTCAACATAGAATTTTTTTTTTTTTTTTACTTTAAATTCG
GGGATACATGTGCAGAACGTGCAGGTTTGTTACACAGGTA
TACGTGTGCCATGGTGGTTTGCTGCACCTATCAACTCATC
ATCTAGGTTTTAAGTCAAGCATGCATTAGCTATTTGTCCT
AATGCCCTCCCTCCCCTTGCCCCTGCACCTTCCAACAGGC
CCCAGTGTGTGGTTTTCCCCCTCCCTGTGTCCATGTGTTC
TCATTGTTCAACTCCCACTTATGAGTGAGAACATGCGGTG
TTTGGTTTTCTGTTCCTGTGTTAGTTTGCTAAGGATGATG
GTTTCCAGCTTCATCCATGTCCCTGCAAAGGACATGATCT
CATTCCTTTCTATGGCTGCATAGTATTCCATGGTATATAT
GTACCACATTTTCTTTATCCAGTCTATCACTGATGGGCAT
CTGGGTTGGTTCCAAGTCTTTCTTGTTGTAAATAGTGCTG
CAATAAACATACATGTGCATGTGTCTTTACAGTAGAATGA
TTTATATTCCTTTGGGTACATATCCAGTATTGGGATTGCT
GGGTCAAATGGTATTTCTAGTTCTAGATCCTTGAGGCATC
ACTACACTGTTTTCCATGATGGTTGAACCAATTTACATTC
CCACCAACAGTGTAAAAGCATTCCTATTTCTCCACAGCCT
CACCAGCATCTATTGGTTCTTGACTTTTTAATAATTGCCA
TTCTGACTGGCGTGAGATGTATCTCATTGTGGTTTTGATT
TGCATTTCTCTAATTATCAGTGATGTTGAGTTTTTTTTCA
TGTTTGTTGGCCACATAAATGTCTTCTTTTGAGAACTGTC
TGTTCATATCCTTTGCCCACTTTTTGATGGGGTTGTTCTT
TTTTTTTTCTTATAAATTTGTTTCCTTATAGATTCTGGAT
ATTAGACCTCTGTCAGATGGATAGATTGCAAAACTTTTCT
CCCATTCTGTAGGCTGCCTGTTCACTCTGATGATAGCTTC
TTTTGCTGTGGAGAAGCTCTTTAGTTTAATTAGATCCCAT
TTGTCAATTTTGGTTTTTGTTGCAATTGCTTTTGGCGTTT
TCATCATGAAATCTTTGCCCATGCCTATGTCCTGAATGGT
ATTGCCTAGGTTTTCTGCTAGGGTTTTTATGGTTTTGGAT
TTTAAAGTCTTTAATCCATCTTGAGTAAATTTTTGTATAA
GATGTAAGGAAGGGGTCAAGTTTCAGTTTTCTGCATATGG
CTAGCCAGTTTTCCTAGCACCACTTATTAAATAGGGAATC
ATTTCCCCACTGCCTGTTTTTGTCAGGTTGGTCAAAGATC
AGATGGTTGTAGATGTGCGGTGTTATTTCTCGGGTCTCTG
TTTTATTCCATTGGTCTATATGTCTGTTTTGGTACCACTA
CCATGCTGTTTTGGTTACCGTCATCTTGTAGCATAGTTTG
GAGTCAGGTAGCATGATGCCTCTAGCTTTGTTCTTTTTCT
TAGGATTGTCTTAGCTATATGGGCTCTTTTTTGGTTCCAT
ATGAAATTTAAAGTAGTTTTCTCTAATTCTGTGAAGAATG
TCAATGCTAATTTGATGGAAATAGCATTGAATCTATAAAT
TACTTTGGGCAGTATGGCCATTTTCACAATCATGATTTTT
CTTATCCATGAGGATGGAATGTTTTTCCATTTGTTTGAGT
TCTTTCTTATTTCCTTGAGCAGTGTTTTGTAGTTCTCCTT
GAAAAGGTCCTTCACATCCCTTATTGGCTGTATTCCTAGG
TATTTTATTTTCTTTTTAGCAGTTATGAATGGAAGTTAAT
TCATTATTTGGCTCTCTGCTTGTATATTGTATATTGTTGG
TGTATAGTAATGCTTGTGATTTTTGCACATTGATTTCGTT
TCCTGTGATTTTGCTAAAGTTGCTTATCAGCTTAAGGAGA
TTTGGGGCTGAGACGATGGAGTTTTCTAAACATAGAATCA
TGTCATCTGCAAACAGACAATTTGACCTCCACTCTTCCTA
TTTGAATACTCTTTATTTCTTTATCTTCCCTGATTGCTCT
GACCAGAACTTCCAGTACTATGTTGAAAAGAAGAAGTGAG
AGGGCACCCTTGTCTTTTCAAAGGGAATCTTCCAGCTTTT
GCCCATTCAGTATGATATTGGCTGTGGGTTTGTCATAAAT
AGCTCTTATTTTGAGATATGTTCTATCAATACCTAGTTTA
TTGAGAGTTTTTAACATAAAGGGATGTTGAATTTTATGAA
AGGCCTTTTCTGCATCTATTGAAATAATCATGTGAGTTTT
GTCATTGGATCTGTTTATGTGATAGATTCCTCTTATTGAT
TTGTGTATATTGAATCACCCTTGCATCCCAGGGATAAAGC
TGACTTGATCATGGTGGATAAGCTTTTTGATATGCTGCTG
GATTCAGTTTGCCAGTATTTTATTGAGGATTTTCGCATCA
ACATTCATCAGGGATACTGACCTGAAGTTTTCTTTTTTTG
TTGTGTCTCTGCCAGGTTTTGGTATCAGGATGATGCTGGC
CTCATAAATGAGTTAGGGAGGAGTCCCTCCTTTTTAATTG
TTTGGAATAGTTTCAGAAAAAATGGTAACAGCTCCTCTTT
GTACCTCTGGTAGAATTTGGCCGTGAATCTGTGTAGTCCT
TGGCGTTTTTTTGGTTGATAGGTTATTAATTACTAAGCAA
ATGGAAAGCAAAAAAAAGCAGGGGTTGCAATACTAGTCTC
TAACAAAATAGACCTTAAACCAACAAAGATCAAAAAAGAC
AAAGAAGGGCATAACATAACAGTAAAGGGATCAATTCAGT
GAAAGAGTTAACTATCCTAAATATGTATGCACCCAACACA
GAAGCACCCAGATTCATAAAACAAATTCTTAGAGACCTAC
AAAGAGACTTAGACTCCCACAATAGTAGTGGGAGACTTTA
ACACCCCACTGTCAATATTAGACAGATTGACAAGACAGAA
AATTAACAAGGATATTCTGGACTTGAACTCAGCTCTGGAT
CAAGTAGACCTAGTAGACATCTACAGAACTCTCAACCCCA
AATCAACAGAATATACATTCTTCTCAGTGCCACATGGCAC
TTATTCTAAAATCATCCACATAATCGGAAGTAAAACACTC
CTCAGAAAATGCAAAAGAACTGAAATCATAACAAACAGTC
TCCCAGACCACAGTGCAATCAAATTAGAACTCAGGATTAA
GAAACTCACTCAAAACCATACAACTACATGGAAATTGAAC
AACCTGCTCCTTAGTGACTCTTGTGTAATAATGAAATTAA
GGCAGAAATCAAGAAGTTCTTTGAAACCAATGAGAACAAA
GAGACAACATATCAGAATCTCTGGGACAAAGCTAAAGCAG
TGTTAAGATGGAAATTTATAGCACTAAATGCCCACATCAG
AAAGCTAGAAGGATCTCAAATCAACACCCTAACATCACAA
TTAAAAGAACTAGAGAATCAAGAGCAAACAAATCCAAAAG
CTAGCAGAAGACAAGAAATAACTAAGATCAGAGCAGAACT
GAAGGAGATAGAGACATGAAAAACCCTCAAAAATCAATGA
ATCCAGGAGCTGGTTTTTGAAAAAATTAACAAAATAGACC
TTAAACCAACAAAGATCAAAAAGACAAAGAAGGGCATAAC
ATAACAGTAAAGGGATCAATTCAGTGAAAGAGTTAACTAT
CCTAAATATATATGCACCCAATACAGAAGCACCCAGATTC
ATAAAACAAGTTCTTAGAGACCTACAAAGAGACTTAGACT
CCCACAATAGTAGTGGGAGACTTTAACACCCACTGTCAAT
ATTAGACAGATCAAGACAGAAAATTAACAAGGATATTCAG
GACTTGAACTCAGCTCTGGATCAAGTGGACCTAATAGACA
TCTACAGAACTCTCAACCCCAAATCAACAGAATATACATT
CTTCTCAGTGCCACATGGCACTTATTCTAAAATCATCCAC
ATAATTGGAAGTAAAACACTCCTCAGCAAATGCAAAAGAA
CTGAAATCATAACAAACAGTCTCTCAGACCACAGTGCAAT
CAAATTAGAACTCAGGATTAAGAAACTCACTCAAAACCAC
ACAACTACATGGAAATTGAACAACCTGCTCCTGAATGACT
CCTGGGTAAATAATGAAATTAAGGCAGAAATCAAGAAGTT
CTTTGAAACCAATGAGAACAAAGAGACAACATATCAGAAT
CTCTGGGACACAGCTAAAGCAGTGTTAAGAGGAAATTTAT
AGCACTAAATGCCCACATCAGAAATAGAACTGAGAATATT
TAAGCTTTTTTTTTTTTTTTTTGAGACAAAGTCTGGTTCT
GTCGCCCAGGCTGGACTGCAGTGGCGTGATCTTGGCTCAC
TGCAACCTCTGCCTCTCGGGTTCACACCATTCTCCTGCCT
CAGCCTCTCAAGTAGCTGAGACTACAGGCGCCCACCACCA
AGCCCAGCTAATTTTTGTATTTTTAGTAGAAGCGGGTTTC
ACCGTGTTCGCCAGGATGGTCTCGATCTCCTGACCTTGTG
ATCTGCCCACCTCGGCCTCCCAAAGTGCTGGCATTACAGG
CGTGAGCCACCGTGCCCAGCCTTAAGCATATTTTTGAAGT
CCCTGAGCACTTGCTTTTTTCTTGTCGTTCATAAAACTTA
ACATTGCTTTTTTTTTTTTTTTTTTTGAGACAAAGTCTGG
TTCTGTCGCCCAGGCTGGACTGCAGTGGCGTGATCTTGGC
TCACTGCAACCTCTGCCTCTCGGGTTCACACCATTCTCCT
GCCTCAGCCTCCTGAGTAGCTGGGATTACAGGTGTGAGCC
ACTGTGCCAGCCCCTAATACGGCATTTTTAAAGAAGAGCT
AACTATCCTAAATATATATGCACCCAATACAGAAGCACCC
AGATTCATAAAACAAGTTCTTAGAGACCTACAAAGAGACT
TAGACTCCCACAATAGTAGTGGGAGACTTTAACACCCACT
GTCAATATTAGACAGATCAAGACAGAAAATTAACAAGGAT
ATTCAGGACTTGAACTCAGCTCTGGATCAAGTGGACCTAA
TAGACATCTACAGAACTCTCAACCCCAAATCAACAGAATA
TACATTCTTCTCAGTGCCACATGGCACTTATTCTAAAATC
ATCCACATAATCGGAAGTAAAACACTCCTCAGAAAATGCA
AAAGAACTGAAATCATAACAAACAGTCTCCCAGACCACAG
TGCAATCAAATTAGAACTCAGGATTAAGAAACTCACTCAA
AACCATACAACTACATGGAAATTGAACAACCTGCTCCTTA
GTGACTCTTGTGTAATAATGAAATTAAGGCAGAAATCAAG
AAGTTCTTTGAAACCAATGAGAACAAAGAGACAACATATC
AGAATCTCTGGGACAAAGCTAAAGCAGTGTTAAGATGGAA
ATTTATAGCACTAAATGCCCACATCAGAAAGCTAGAAGGA
TCTCAAATCAACACCCTAACATCACAATTAGAATAACTGG
AGAATCAAGAGCAAACAAATCCAAAAGCTAGCAGAAGGCA
AGAAATAACTAAGATCAGAGCAGAACTGAGGGAGATAGAG
ACATGAAAAACCCCTCAAAGAATCAATGATTCCAGGAGCT
ATTTTTTTGTGTGTGTGAAAAAATTAACAAAATAGACCAC
TAGCTAGACTAATAAAGAAGAATCAAATAGACACAATAAA
AAAATGATAAAGGGGAAATCACCACTGACCCCACAGAAAT
ACAAACTACCATCAGAGAATACTATAAATACCTCTATGCA
AATAAACTAGAAAATCTAGAAGAAATGGATAAATTCCTAG
ACACATCACCCTCCCAAGACGAAACCAGGAAGAAGTCGAA
TCCCTGAATAGACCAATAACAAATTCCTGATTTCTTTCCT
AGCAGCCTAACTTAATTTGACCCACAAATCTGAAATAGAA
CTGAGAATATTTAAGCTTTTTTTTTTTTTTTTTTTGAGAC
AAAGTCTGGTTCTGTCGCCCAGGCTGGACTGCAGTGGCGT
GATCTTGGCTCACTGCAACCTCTGCCTCTCGGGTTCACAC
CATTCTCCTGCCTCAGCCTCTCAAGTAGCTGAGACTACAG
GCGCCCACCACCAAGCCCAGCTAATTTTTTGTATTTTTAG
TAGAAACGGGGTTTCACCGTGTTCGCCAGGATGGTCTCGA
TCTCCTGACCTTGTGATCTGCCCACCTCGGCCTCCCAAAG
TGCTGGCATTACAGGTGTGAGCCACCGTGCCCAGCCTTAA
GCATATTTTTTGAAGTCCCTGAGCACTTGCTTTTTTTCTT
GTCGTTCATAAAACTTAACATTGCTTTTTTTTTCTTTTTT
TTTTTTGAGATGGAGTCTAGCTCTGTTGCCCAGGCTGGAG
TGCAGTGTTGCAATCTTGGCTTACTGCAAACTCTGACTCC
TTGGTTCAAGTGATTCTCCCGCCTCAGCCTCTGAGTAGCT
GGGATTACAGGTGTGAGCCACTGTGCCAGCCCCTAATACG
GCATTTTTAAAGAATGAGATATGGCCAGGCATGGTGGCTC
ACACCTGTAATCCCAACACTTTGGGAGGCCGAGGTGGGCA
GATCACTTCAGGTCAGGAGTCCAAGACCATTCTGGCCAAC
ATGGTGAAACCTTGTCTCTACTAAAAATACAAAAATTAAC
CGGGCGTGGTGGCACATGCCTGTAATCCCAGCACTTTGGG
AGGCCTAGGTGGGTGGATCACCTAAGACCGGAGTTCGAGA
CCAGCCTGGCTAACATGGTGAAACCCTGTCTCTACTAAAA
ATACAAAAATTAGCGGATGTGGTGGCACATGCCTGTAATC
CCAGCTACTCGGGAGGCTGAGGTGGGAGAATCGCTTGCAC
CCAGGAGACGGAGGCAGCAATGAGCCAAGATTGTGCCACT
GCATTCCAGCTTGGGCGACAGAATGAGACCCAGTATCAAA
AAAAAAAAAGATAAAAAAAAAAGAAATCTAGTCCAGGCTG
GGCATGGTGGCTCATGCCTGTAATCCCAGCACTTTGGGAG
GCCTAGGTGGGTGGATCACCTAAGACCGGGAGTTCGAGAC
CAACCTGGCTAACATGGTGAAACCTTGTCTCTACTAAAAA
TACAAAAATTAACCGGGCGTGGTGGCACATGCCTGTAATC
CCAGCTACTTGGGAAGCTGAGGCAGGAGAATTGCTTGAAC
TCAGGAGGTGGAGGTTGCAGTAAGCCAAGATCACACTGCG
CTCCAGCCTAGGTAACAGAGTGAGTGAGACAACGTCTCAA
AAAAAAAAAAAAAGGGGATGAGATGTGACTCAGTTGTAGG
TCAGGAATGCCAAGTTTACAACCAGCACTTTGATTGCCAA
GCTCTTTATTAAAAAGTCTTACCTTCTGCCACTGTTTGAA
GTCTAAAATAACTGAATCAAATACATTTCCGTTATTAGGG
GATAAAATGTCTTTTTCACTGAAAGAAGAAAAAAGAAAAA
GAGAAAGTTCTCAGAATAAGGCATAAACAAATAAAATCAT
CAGTTTATACACTAAAGACTAAACAACTAATATATTTCTC
CTCAATAATTTTGAAGCATGCCTTCCAGGTCCAGCCCCTC
TCCCCACAGGTATTTATCATTAAATTTGTAAACATAAATT
CAGATTCTATTCAGACCTGAGCAATCAAGTTACAGGGCCA
TGGACCACAAGAGTGTTTTTTTTAAAGGGTGGTCTCTTGA
GTCTTGAGAATTAAAAACCAGATCATTATCAGAAGAATTT
CTGTTGAATGCAGCTGCCAAAGCAATATATAAATGGAAAG
AAAGCCTACAGAGTAATTAAGACTCAACATTTAAGCCAGG
AATCCCAACTTCTGGTAGGAAACAATTTCCTTTAATGGCT
CTAAAGTCTCACAAGGTGAAAGCTATTGATTAATACGTTT
CTGAAGCTAAAGAGACAAGAACTATGGCCACCCATGCACG
CCTCCTAGCTAAGAATCAACAAACAATAGAAATGGGTACA
CGGCAGGAGCAGCCAGCTTGGAGACATACCAGCTTCAGCT
TCCAGAACTTCCAAATCTACTAATGGGGAAAACTTTAAGG
GGGTATGAAAAACTGCAACCATTATTCTCAATTTGAAATG
GAAATGGTACCTAACAGACAAAGCATCTTGAAGTTTAAAA
AAAAAAAAAAACTTAGAAATTATCTAGTCCAGGCCTCAAC
AAACAAAGCATCTTAAATTTAAACACACAAACAAACAAAA
ACCTTAGAAATCTAGTCCAGGCTGGGCATGGTGGCTCATG
CCTGTAATCCCAGCACTTTGGGAGGCCTAGGTGGGTGGAT
CACCTAAGACCGGGAGTTCGAGACCAGCCTGGCTAACATG
GTGAAACCCTGTCTCTACTAAAAATACAAAAATTAGCCGG
ATGTGGTGGCACATGCCTGTAATCCCAGCTACTCGGGAGG
CTGAGGTGGGAGAATCGCTTGCACCCAGGAGACGGAGGCA
GCAATGAGCCAAGATTGTGCCACTGCATTCCAGCTTGGGC
GACAGAATGAGACCCAGTATCAAAAAAAAAAGAAAAGATA
AAAAAAAAAAAGAAATCTAGTCCAGACTGCATCCAAAGTA
TAGATTCCCACTAACCTTGGCTGTGATTTAGCCAAGGTTA
ACTACTTTATTAGCAGCTTCTTTCATTGTCAGATTTCTCT
AATCATTGCAAAGTATGATATCCAATCAAAACCATCTCCC
TATAACTGTCACCCATTGGTTTTACGTCTCTGCATATGAT
TTGCAGATGGATCCAAATACTCAAGTTTGCCAAAGTAATG
AAATAAGTTGACTTAATTTCAAAAAGAGAGAAAAGAAAAA
GAACTGGACTCAAACAGGGACAGCAGCAGTTAAGCAGGGG
GATCAGGATGGACTAGAGAGATACTTAGCACTAGAAACCA
CAAGACTATTCAAGGTTGTTAGCAGGATTGTGCCTTCACA
GGTACTGCTCCCCAAAATCAATGTTAGAGTGATTACAAGG
TAAAAGACAGAAGGAGGAACAGAGAGAATTTGACTGAGTT
ATCAGACATGATATAAGTATAATCAGAAAAACAAGATTCT
TGGTGACTCACTTGAAGCTCTCCTGCCATTTGGTAAGTCC
TTTCTCAACAATTTTCAATGTCTCCCTTGTAGACTCTTCC
ATTTCTTCTACCTCTTGTTTAAATTTATTCACTAAGTTTC
TCCATTTCTGTGTCAACTTCTGCAACAATGCAAGGTCTTC
AGTGTCCTAGATGAAATGCATGGAATCAAATAATATATTC
ATTTATGTATATAACAAATAGTCATTAACATACACCAGAC
CATTATTAATATTCTAATACTAGAGAAATTCATAGAAAGT
TGATTAAAAAATTGAAAAGTTACACTACTACACAGTTCAT
TTGATGAGGAATTTTCCATGGTACATAAAGTATTAAGAGA
CAAGATTTTTTTTTCCTTTGCAACATGAACCCAATTTTTC
CATAGGACTATCACAGGGGCAGTGTGGTGTGCTGGATAGA
ACAGGAACCAAGAAGCCAAACCAAACCAAATGTGAGGTGT
AGCTATTACTGGCTGTGCAACCTTATGTAATCTATTTGGA
ATTAATTTTTTTATACATAAAGACCCTAATATCTATCTCA
CAGAATTGTCTTAAGAGTTAAGTGAAAAGTGAAATGACTA
GTGTAAATGCTTTGACTTGGTAGAAACATACTAAATGCCC
TCCTTTTCTATCTAGTGTGCTCACTGAATTTTCCCATAAA
ATTGATAATGCAACTATTTCAAAAAACATAGCTATTTACT
TTTTTTACTTTAAGCATGAATCAATAGGATCATAACTGTA
TGAATAACCTTGTAGTGTTATTAAACTTAGATAAATTGCT
TCAATTAGAAGGCAAATATAGAGAAATAAGAGCCTTTATT
CACCTTCCCTTAGATTTTTCTTTCTGTACACAATAAGCAC
TAATATAAAATGATATTTTTCAAATCGATAAATTTAACAA
AGGCATCTTACAGTCTCAATTCTCACCACTTGGTGTCTTT
TTTCCCCAGAACTGAAGATAATTGACCTTTACCTTGTTTG
CCAGCAGTATGATTAAATGCTTAGTGTATTTATTCCAGCC
TTTTTCATTAAGGTAAAGTCTTCTAGCCAATATGACTCTA
TTTCTTTCAATTACCTATAAAAATAATGTACTATAATCAG
GAACCTAAAACATTAGCAAACCACTATAATTTATTACAGT
GATTTCATATATCAGTTTTTCATCGAATCATTAACTCAGC
TAAAATTTCTTGTTTAAATCATTAACACGAATTACAAATT
CACATTTTCCACTGAACTGGAACCAAACTGAAGTATAGCG
TATGGCAAAATTTATCCAAAAATTTGATCTCAAGACCCCT
TTATACAAAAAATGTTATCTCAAGACTGCTTTATACTCTC
AAGTGCTTTTATTTATATGGAATGCATCTATTGATATTTA
CTGTATTAGAAATTAAATTAGATTTAAAACATATATTTGT
TAATCACTTAAACTTTAACAAACTCATTACATATTCACAT
AAATAGCATCTTTATTTTTAAAAACTGTGTTAAATTAGTA
AAAAGAGTGCTATTGTTTTACATTTTTACAAATCTAATGT
TTGCCTTAGAAGAATAGAGCTGGATTCTCATTTGTTTCTG
TATTCAATCTGTTAGAATATACCATGTCATGTAGCTGCTA
GAAAAATCCACTGCATACTCTTAATAAAAGGATGAGAATG
AAAAAGGCAAACGACATTTTAGTATTATAATGAAACTAAT
TTTGATTTCATGAAGCTCTTAAAAGGGTCTTATGGATGTC
CCCCAGGGGGGTCCCTGGGTCATACTTTGAGAACCACTAA
TATAAGAAATCAACTGCATAGTCATTTAATGAAATACTGT
TATAGACACTGTGGACATAGATATGAACAAAAGAGATAAA
GTCCTTATTTTCAGGGAATTGACATTCTAGCTGTCACTTC
AGTTAGAAGGGACTCTAGGGATGATCTAACACAAAGCTCA
TCGATGCAAGGAATTCTACAGAAACCTCTACCAGGGGCCA
GCTCTCTACTGTTGAAAAGCTTCTAGTGTGAGGGATCTCA
CTTTTCTTCTTTTTTCTCCACTGAACATGTCTAGCTCAAA
TCTGTTTCTTACATCATGTATTTACTGTCATGATTGTTTC
CTCTGAAAATGTCAATGTGCCCTTAAAAATTCTGCATCAG
AATGGAACACTGTATTCTGGATGAGGTCTGACCATTTCAG
AGAAAAATGAGACAATGATCTCCTATTCTCTTTACTTCTA
ATCTTGTAAAAGTCCAGCATTGTTTTGAGAATCATTTCAT
ACAGTTGCCTTACAGCGAATCCACAGTTATTTCAATGTCA
CAAATCTTTTTTTTTTTTTAACATGGATTGCTCTTACATT
GGGTCTCCTCCTTTAGGTGGCTGCCCTGAGTTTTATTTGT
CTTTTGTCTCTGAACATGGTATATAATGGAAATTGGGAGT
TCAGGTTCTGGAGTCAGACTTGCTAGGTTCACCATTTATT
AGCTATGTGACCTTAGGCAAATTCTCTGAGTCCTCATTAA
TAATCATGGTAATTATTAATTTTAATCATATTAATAAGAC
TAATCTATACATTTATCCCTACTAACATTTCATTTGTCTA
GAAAGGTCCATCATTCTCAATTGTTGAGATATTTGAATCT
CATAAAGTTTTATGGGCAGGAATTTTGTCTCAATTATTTT
TGTTTTACCAACCAATACATGGCATAATGTCTGACACATA
ACACATGCTCAAAGTTTATTTTTAAAAATTAATAGATCCT
CAAAAATTACCCTTCATAGTCAAAAAATTAATATATATTT
GGTAAAGTCAAACAATATAGAAATATAAAGTAAAATTCAA
AATTCCCACCAGCTCACCCAACCCTAAAATTCAACTAACC
AAAGGTAATCTGTCTTATTAGTTTGCTGCTCTCCCAGTGA
AGATTTTGTGTGTGTGCATATATAAACTATACATAGTTGT
TTGTTTGTTTGTTTGTTTGTTTTTGAGACTGATTCTCACT
CTGTCGCCCAGGCTGGAGTGCAATGGTGCGATTTCAGCTC
ACTGCAACTTCTGCCTCCCGGGTTCAAGTGATTCTCCTGC
CTCAGCCTCCTGAGTAGCTGGGATTACAAACATGGGCCAC
CATGCTGGCTAATTTTTGTATTTTTTTTTTTTTTAGTAGA
GATGGGGTTTCACCATGTAGGCCAGGCTGGTCTCAAACTC
CTGACATCAGGCCATCTGCCTGCCTCAGCCTCCCAAAGTG
CTGAGGTTACAGGCTTGAGCCACTGCGCTCGGCCACATAG
TTTTTTTATATACTCGTGATAGTTTTTATTAAATATTCTC
CTATCCTTTTATATTATTCTAAAACTTGCTGTTTCTTTTA
CTTATCATAGCCAACTTTGCACATACATATATATATCTAC
AACATTCTTTTAAATGGCTCCCTAGTATTCTACTGTTTGA
ATAACTATAATTTCCCTTATGATGGATATTTAGATTATTT
CAATATTTTTGTAATCACAAGCAATGTTGAAATGAATATC
CATATTCTTATTCACTTGTACTAGTATTTCTTAGGAATGG
AATGACTTCTTGCCTGTGTGATTGGTTAGTCAAAGACGTA
CAAATTTAAAATACTGTTAGCCTCTATAAAAATTTCTAAA
ATGGTTATATCAATATACATGCCCATCAATAGTACATGCA
AATGTTCATGTTTATCATCTGTTTATGTTTGCCAATCTGG
TAAGCTAAAAATGTTATCTAATTATTCTGTATATTCCATC
CTATTGATGATTGGTGAGGTTGAACATATTTTCATATATT
TATTAGCTATTTGAATTTCTTACTCTGAATTATCTGTTTA
TAGTCTGTGCCCGTTGTTTTGCTGGATTATTTTACCTTTA
AAATTTATTTATTCGACCACTTTAGTATTAACTGTACAAA
CATTTTCTCCCAGTTTGTTATTTGCTTTTATTTCTAGTGA
TTGTCACTGCATGGAAGCTTCAATTTTAAGGTTTCACATC
ATACTTAGAAAAAGCTTTGGCCGGGCACAGTGGCTCACTC
CTGCATCCCAGCACTTTGGGAGGCCGAGGCAGGCAGATCA
CAAGGTCAGGAGTTTGAGACCAGCCTGACCAACATGGTGA
AACCCCGTCTCTACTAAAAATACAAAAATTAGCTGGGTGT
AGGGGCACGTGCCTGTAATCCCAGCTACTTGAGAGGCTGC
GGCAGGAGAATCACTTGAACCCGGGAGGCAGAGCTTGTAG
TGAGCCGAGATTGTGCCACTGCATTCCAGCCTGGCAACAG
AGCGAGACTCTGTCTCAAAAAAAAAAAAAAAAAGAGCTTC
CACATTTTTCTCTTTACACACACACACACACACACACACG
TATTTGAGACAGGGTCTCACTCTGTCTCACCTAGGCTGGA
GTGCAGTGGTGTGATCTCAGCTCACTGTAGCCTCAACCTC
CCAGGCTCAAGAAATCCTCCCACCTCAGCCTCTGGAATAG
TTGGGACTACAGGTGTGCACCAACATGCCCAGCTAATGTT
TTTGTTTTTGTTTTTAAAAAAAAAAATGATTGGTGCTTCC
AGTTCCAAAATAGTGGCATAAAAGCAAGCTGGCTTCAACC
ACTCCACCAAAAACAAACAAACAAACAAACAAAAAACTGA
AACAAATATACATCACCAAGATTATCACCAGCAATATTCC
AGAACTCAAATATGAAGATGAGACTGTTCCTGGGGCCACA
GAGAGGTATAAAAACTCTGAGCAGATAGCGAAAGAACTGG
ACTTCCATATCTGCAATGTCCCTCCCTGCTTCTGCCCAGC
ACAGCACAAAGCACATGGAAAATTTCCCCCAAACTCATGG
TTTTTACACTGGAAAAAGTGAGATAAAGATGGACAACAAG
CTTCCCCATCATGTTGATTCCTTGGCAGGAGACCCCATCA
TGTTGATTCCTTGGCAGGAAACCATCACAAGTGCCTGAAG
AGATAAATATGCCCAAGGACAGGCAGAGACAAAGGGTAGA
GGAAGGACTACCATCCCCAGACCTGGAAACTTTGCTCTGC
AACTCAGCCAAAGGAGACTCCATGTGAGAGAGGCTTATCA
GCAGCACCATGCTGTGCAAGGTTCACTCTGCAGATTCTCT
GGGCACTAGTCCCTAGCCATCCTTCTCACACTGCAGGGAT
ATTGCCTTTGGAAACTCCCCTATGTGGGAAGGGCAGCACT
TCAATCCTTCACTAGAGTTGAGGTGAACCTGGGTTTAAGG
CACCATGGAGTGCTGAAAAGGAGGCAGCAACCTTAAGATC
TGCTAAGCAAAAGTAGCCAATAAAACATAAAACAAGCCAG
ACAGAGAAGACTAGAATAACTAACTAACCCTTCAATGCAA
AGTAATAGACATACATTCATAAGAAACAAGAGCAAACAGG
GAACCAAGATCTCCCCAAATGGACAAAGCAAGGAACAAGT
GAGTGACTCTAACACGTGAGCTCTCTGATGAAGAATTCAA
AACTACGGTTTTAAGAAAACTCAGTGATCTCCACGTTAAC
CCAGAAAAGCAATTCAGAAATTTATCAGAGAAATGTAACA
AAGAGATTGAAATAATAAAAAAATAAAACTACTGGAACTG
AGAAATACATTTGCTAAACTGAAAAATTCATCAGAGGTTC
TGAACAGCAGACTGCATCAAGAAGAGAAAAGAATCAGTGA
ACCCAAATATAGGCTACTTGTACACAATCGGAGGAAAAAA
AAGAATAAAAAGAAACAAGAATCGGCCGGGCATGATGGCT
CATGCCTATAATCCTCTTGGTTCCCTGACTGGGAAGCAAG
GTGATTAATGGATAGTTGAGGCAGCTCCTTAGGTGGCTTT
AGCCTGCCCTGTGGAACATCCCTGTGGGGGATTCCAACCA
GCCGGAGCAACACAGATCCCAAGAGCACTTCCAGGTAGGC
ATTTGCCCTGGTGGGATGCCTCACCAGAGCAGTGTGTGGC
AGGCTCCCGTGGAGGATCAATGCAGTGGCTGAACACTGGG
AAGGAACTGGCACTTGGAGTCTGGACATCTAAAACTTGGT
AAGACTAGTCTTGGGAACTTGCCCACTCCATTTGAGTGGA
AGCGTGGCCTGATCACCCGTGGCATGCCTTTATCAGCACT
TTGGTTTAGTTTTGGTTTTGACTTGGTTTAAATTGCTTGA
CAGGACTGGTCTTGGTAACTTGCCTACTCCATCTGAGTGG
AAGCGTGGCCTAATCACCCACCGTGTGCCTGTACTGGCAC
TTTGGGTTTGTTTTTGACTTGACTTGGATTGCTTGATACT
TTGGTTTTGGTTTTGACTGGGCTTGGATTTCTTGATACTC
TGATTTTAGTTTTGATTATGGTTTGGCGTAACTGTAAAAG
TGTGTGTGTGCCCTTTTTACCCATTCTTTGTTTTGTAGTG
TGCGTGTGGTGTGAGCGTGGTGTTTTGTCTCCAGGAGACA
TGGGTCAGGCACAAAGTAAGCCCACCCCACTAGGAACTAT
GTTGAAAAATTTCAAGAAAGGATTTAAGGGAAATTATGGT
GTTACTATGGCACCAGGAAAACTTAGAACTTTGTGTGAAA
TAGACTGGTCAGCATTAGAGGTGGGTTGGCCATCAGAAGG
AAGCCTAGACAGGTCCCTTGTTTCAAAAGTATGGCAGAAG
GTAACCTGTAAGCCAAGGCACCCAGACTAGTTTCCGTACA
TAGACAGTTACAGCTAGTTTTAAACCCCCTTCCCCCACAA
CAGTAGTTAAGAGAACAGTAGCATAAGTGGCTGGCAGAGG
TAAGGAAAGACCAGCAGAAAGAGAGAAAAGAGGCAAAGAG
AGAGAGGAAAAGACAGAGAGGAAGAGACAGAGAGACAAAG
AAGGAGTCAAGAAAAGAGAGAGACAGAGAAAGAGACAGGC
AGAAAGAGAGGAAGGGACAGAGGCAAAAGGAAAGTCAGAG
AGAGAGAGAAAGACAGAGAGAAAGTCAAAGAGAGAAAGAA
AAAGAGAAAGAGAAATATACAAGTAGTTAAGAAAAAAACA
GTATACCCTATTCCTTTAAAAGCCAAGGTAAATTTAAAAC
CTATAATTGATAATTAAAAGTATTCTCAGTAACCCTGTAA
CACTCTAACACCACTTTGTTGTCAGTGTAAACAAGGGTGT
ATCCCAAAAGCACTGAGGCCTTCCTATCAAAAATCCTTAA
CCCAGTAACCCATGGATGGCCCAGATGCATTCAATCTGTA
GTGGCAGCTGCTTTGCTAACAGAAAAAAAAAAAAAAAAAA
AGTCCATCTATACCAATTCTAAGTTAATTTAGACTAAACA
AGGCCTCATTAATAGCAAAGGATAATTGAAATCCCAAACT
TACAAGGTTTTCAACAAAAGTAAAGTTGCTAAAAGTTAAC
AGTGTAACATGTATTATAGTATTCTAGTATTCTAATCTTG
TGGCCTTAGACAGTCTAGTCCACAGACATAAAGAAAGTTC
GCTTTAAAAAAAAAAAAAGAATGGTTACCTTCAAAAAAAA
AAAGAAAGAAAAGAAAGGGGGAGGTAGAATTTATGTAAAA
AGAGTGTTATATAGTAAATTCTTGTCCTGAAATAAATTAA
CTGGTTGTTTAAAGAAAGAAATATTTGTAATAAGTCAGAA
AGTTGAGACATGTCGAAGAATTGTCTGTGAAAGTTGTAAA
AGAAAAAATGTTATAAAAAAATTTTTACGCAAAAAATGTT
GTATAATTTAAAAGTAATAAGGTCTTTTGAGTACAATTGA
AGAAACAGTTTATGTGCAAGGTGTATAAGAAAAGTAAAAT
ATACCTTTGGTAAAAGGATTATAAGGAGGCATAAGAATGT
GGATTTTTACCTACATTAAAAGGTTAAAAAAATTATTGTT
TTTAAAGTTTAAGCAAGTTTTAAAACATTAATTATAAAGA
AAATTCTGTGTGTAAACATATTAGCTAAAGTTAAAAAGGT
ATCATCCAGTTTTTCTGTGAACTGGACATTAAAGTAAAAA
TGCAATAGGTTTTTCTTAAAGCGCCATGCTCTTTAACAAA
AATTATAAAAGGTTAAAAAGAGTCTATAAAATCTTACCTT
ATGGTCAAACATTAAAAATTAGATAAATATGTCTACAAGG
TTTTATTAAAATTAAGTTTAACATTAATAACACACTAATA
TAAAGGTAAAATCAAGTACAAAAATCATACAAAAAGCATT
GTTAAATGTAAAATGGTATTTGGCTTTCTTTGGTTTAAAA
ACTAATAAAAATAGGTGCTAAAAGAAACATTCATTTTACT
AGAAGATCATAAAAGTTAAAAACTTAAACGTTGGCAATTA
AGACAGCATACCAAGATGCAAATATCTGGTTGAAATGGAT
CAAATATTCCATCTGCATGTTAAACAAAAGCAATTGTTAT
GCTTGTGCACTTGGCAGGCCAGAGGCCCAGATTGTCCCCC
TTCCACTAAGGTGGTCCTCCAGTCGACCAGGCATGGGCTG
CATAGTAACTCTTTTCCAGGATTCTACAGTTTGCAGTAAT
AAGTCATGCCAAGCTCTCTCTGCTATATCCCAAAGTCCGG
CACCCTGCAGGTCGGCCCCCGAGGGCCATCCAGCCTCCAT
CTCCCAACACTAAGTTCACTTTGTGTCTCTCACAACAGGG
AAGAAACTTAGCATTCCTTGGAGACCTGAAGGGATGCGAT
AAGCTTAAGAATTTTCAAGAGCTTATCAATCGGAGTCAGC
CCTTGTTCATCCCCAAGTGGATGTGTGGTGGTATTGTGGT
GGACCATTACTGGGCACTCTGCCGAATAACTGGAGTGGCA
CTTATACTGTAGTCCAATTAGCTATCCCTTTCACCCTGGC
ATTTCATCAACCAGAGGGAGGAAAAATAAGACATCATAAA
GTGAGAGAAGCCCCTTATAGGTCTTTCAACTCTCACATCT
ATTTAGATGCAATTGGAGCCCCATAAGGAATACCAGATCA
ATTTAAAGCTTGAAATCAAATAGTTACAGGATTTAAGTCA
ATATTTTGGTAGATGACAGTCAATAAAAATATAAATTAGA
TAAACTACATCTATTACAACCAACAGCAACAAGCTTTTCA
TGAGTTAAAAGAAAAACTCAGGTTGGCCCCAGCCCTGGGG
CTACCTGACCTGACAAAACTTTTACACTCTATGTGTCAAA
AAAAGAATAAAAAGAAACAAGAATCGGCCGGGCATGATGG
CTCATGCCTATAATCCTCTTGGTTCCCTGACTGGGAAGCA
AGGTGATTAATGGATAGTTGAGGCAGCTCCTTAGGTGGCT
TTAGCCTGCCCTGTGGAACATCCTGTGGGGACTCCAACCA
GCCTGAGCAACACAGATCCTGAGAGCACTCCAGGTAGGCA
TTTGCCCTGGTGGGATGCCTCACCAGAGCAGTGTGTGGCA
GGCCCCGTGGAGGATCAATGCAGTGGCTGAACACTGGGAA
GGAACTGGCACTTGGAGTCTGGACATCTAAAACTTGGTAA
GACTAGTCTTTGAACTTGCCCACTCCATTTGAGTGGAAGC
GTGGCCTGATCACCCATGGCATGCCTTTATCAGCACTTTG
GTTTTGGTTTTGACTTGGTTTGAATTGCTTGACAGGACTG
GTCTTGGGAACTTGCCTACTCCATTTGAGTGGAAGCGTGG
CCTGATCACCCATGGTGTGCCTGTACTGGCACTTTGGTTT
TGTTTTTGACTTGACTTGGATTGCTTGATACTTTGGTTTT
GGTTTTGACCTGGCTTGGATTTCTGGATACTCTGATTTTG
GTTTTGATTCTGGTTTGGCGTAAACTGTAAAAGTGTGTGT
GTGCCCTTTTACCCGTTCTTTGTTTTGTAGTGTGCGTGTG
GTGTGAGCATGGTGTTTTGTCTCAGGAGACATGGGTCAGG
CACAAAGTAAGCCCACCCCACTAGGAACTATGTTGAAAAA
TTTCAAGAAAGGATTTAAGGGAAATTATGGTGTTACTATG
GCACCAGGAAAACTTAGAACTTTGTGTGAAATAGACTGGT
CAGCATTAGAGGTGGGTTGGCCATCAGAAGGAAGCCTAGA
CAGGTCCCTTGTTTCAAAAGTATGGCAGAAGGTAACCTGT
AAGCCAAGGCACCCAGACCAGTTTCCGTACATAGACAGTT
ACAGCTAGTTTTAAACCCCCTTCCCCCACAACAGTAGTTA
AGAGAACAGTAGCATAAGTGGCTGGCAGAGGTAAGGAAAG
ACCAGCAGAAAGAGAGAAAAGAGGCAAAGAGAGAGAGGAA
GAGACAGAGAGACAAAGAAGGAGTCAAGAAAAGAGAGAGA
GACAGAGAAAGAGAGAGGCAGAAAGAGAGGAAGAGACAGA
GGCAAAAGGAAAGTCAGAGAGAGAGAGAGACAGAAGTCAA
AGAGAGAAAGAAAAGAGAAAGAGAAAGAGAGAAAGAGAGA
AATATACAAGTAGTTAAGAAAAACAGTATACCCTATTCCT
TTAAAAGCCAAGGTAAAATTTAAAACCTATAATTGATAAT
TAAAAGTATTCTCAGTAACCCTGTAACACTCTAACACCAC
TTTGTTGTCAGTGTAAACAAGGGTGTATCCCAAAAGCACT
GAGGCCTTCCTATCAAAATCCTTAACCCAGTAACCCATGG
ATGGCCCAGATGCATTCAATCTGTAGTGGCAGCTGTTTTG
CTAACAGAAAAAAAAAAAAAAAAAGGCCATCTATACCAAT
TCTAAGTTAATTTAGACTAAACAAGGTCTTATTAATAGCA
AAGGATAATTGAAATCCCAAACTTACAAGGTTTTCAACAA
AAGTAAAGTTGCTAAAAGTTAACAGTGTAACATGTATTAT
AGTAACTTCTAATCTTGTGGCCTTAGACAGTCTAGTCCAC
AGACATAAAGAAAGTTTGCTTTAAAAAAAAAAAAAAGAAT
GGTTATCTTCAAAAAAAAAAAAAAAAAGGAAAAGGGGAGA
CAGAATTTATGTAAAAAGAGTGTTATATGGTAAATTCTTG
TCCTGAAATAAATTAACTGGTTGTTTAAAGAAAAAAATGT
TTGTAATAAGTCAGAAAGTTGAGACATGTCAAGAATTGTC
TGCAAAAGTTGTGAAAGAAAAATGTTATAAAAATTTTATT
CAAAAATGTTGTATAATTTAAAAGTAATAAGGCCTCCTGA
GTACTAATTGAAGAAACAGTTTATGTGCAAGGTGTATAAG
AAAAGTAAAATATACCTTTGGTAAAAGGATTATAAGGAGG
CATAAGAATGTGGATTTTACCTACATTAAAAGGTTAAAAA
ATTATTGTTTTGAAAGTTTAAGCAAGTTTTAAAACATTAA
TTGTAAAGAAAATTCTGTGTGTAAACATATTAGCTAAAGT
TAAAAGGTATCATCCAGTTTTTCTGTGAACTGGACATTAA
AGTAAAATGCAACAGGTTTTTCTTAAAGCACCAACCTGCT
CTTTAACAAAAATTATAAAAGGTTAAAAAGAGTCTATAAA
ATCTTACCTTATGGTCAAACATTAAAAATTAGATAAATAT
GTCTACAAGGTTTTATTAAAATTAAGTTTAACATTAATAA
CACACTAATATAAAGGTAAAATTTAGCTTATTTAGTATAA
AAATCATACAAAAGCATTGTTAAATGTAAAATGGTATTTG
GCTTTCTTTGGTTTAAAAACTAATAAAAATAGGTGCTAAA
AGAAACATTCATTTTACTAGAAGATCATAAAAGTTAAAGA
CTTAAAACAAACTTTGGCAATTAAGACAGCATACCAAGAT
GCAAATATCTGGTTGAAATGGATCAAATATTCCATCTGCA
TGTTAAACAAAAGCAATTGTTATGCTTGTGCACTTGGCAG
GCCAGAGGCCCAGATTGTCCCCCTTCCACTAAGGTGGTCC
TCCAGTCGACCAGGCATGGGCTGCATGGTAGCTCTTTTCC
AGGATTCTACAGCCTGGAGTAATAAGTCATGCCAAGCTCT
CTGCTATATCCCAAAGTCCGGCACCCTGCAGGTCGGCCCC
CGAGGGCCATCCAGCCTCCATCTCCCAACACTAAGTTCAC
TTTGTGTCTCTCACAACAGGGAAGAAACTTAGCATTCCTT
GGAGACCTGAAGGGATGCGATAAGCTTAAGAATTTTCAAG
AGCTTATCAATCGGAGTCAGCCCTTGTTCATCCCCAAGTG
GATGTGTGGTGGTATTGTGGTGGACCATTACTGGGCACTC
TGCCGAATAACTGGAGTGGCACTTATACTGTAGTCCAATT
AGCTATCCCTTTCACCCTGGCATTTCATCAACCAGAGGGA
GGAAAAATAGGACATCATAAAGTGACAGAAGCCCCTTATA
GGTCTTTCAACTCTCACATCTATTTAGATGCAATTGGAGC
CCCGCAAGGAATACCAGATCAATTTAAAGCTTGAAATCAA
ATAGTTACAGGATTTAAGTCAATATTTTGGTAGATGTCAG
TCAGTAAAAATATAAATTAGATAAACTACATCTACTACAA
CCAACAGCAACAAGCTTTTCATGAGTTAAAAGAAAAACTC
AGGTTGGCCCCAGCCCTGGGACTAACTGACCTGACAAAAC
TTTTTACACTCTATGTGTCAAAAAGAAAAAAAAATGGCAA
TTGGAGTTTTAACTCAGACTGTAGGACCCTGGCCAAGGCC
AGTGGCCTATCTTTCAAAAAACTAGATGGGGTTTCCAAAG
GCTAGCCCCTGTGTCTAAAGGCCCTGGCAGCAATGGCCCT
GTTAGCACAAGAAGCAGATAAGCTAACTCTTAGGCAAAAC
CTAAACATAAAGTACCCCCATGCTGTGGTGACTTTCATAA
ATACCAAAGGACATCATTAGCTAACAAATGCTAGATTAAC
TAGATACCAAAGCTTGCTCTGTGAAAATCCCCACATAACC
ACTGAAGTTTGCAACACCCTAAACCCCGCCACCTTGCTCC
TGGTATCAGAGAGCCCAGTTAAACATAACTGTGTAGAGGT
ATTGAACTCAGTTTATTCTAGTGGGCCCAACCTCTGAGAC
CATCCTTTTTTTTTTTTTTTTTTTGAGACGGGTCTCGCTC
TGTCACCCAGGCTGGAGTGCAGTGGCCGGATCTCAGCTCA
CTGCAAGCTCCGCCTCCCGGCTTCACGCCATTCTCCTGCC
TCAGCCTCCCAAGTAGCTGGGACTACAGGCGCCCGCCACC
TCGCCCGGCTAGTTTTTTGTATTTTTTTAGTAGAGACGGG
GTTTCACCGGGTTCGCCAGGATGGGAGACCATCCTTAAAC
ATCAGTAGACTGAGGGCTGTACATGGATTGGAGCAGCTTC
GCCAACCCCTGCAAAGTGACTCTGAAGAAGACGACAAGTC
CTGCTCCAGTCACACCCAGAAGCTGACTGGTCCACGCACA
GCCAAAGCATCAGGAAACTCATCGCAGGACTCATTTTCCT
TAAAATTTGGACTTGTACAGTAAGGACATCAACTGACCTT
CCTCAGACTGAGGACTGTTCCCCGTATATACATCAAGTCA
CTGAGGTAGGACAAAAGATTGCTACAGTCCTATTATTTTA
TGGTTATTATAAGTATACCAGAACTCTAAAAGAAACTTGT
TTGTATAATGCTATTCTATCCAAGGTATGTAGCCCAGTCT
CTCAATGTTATGTTTGTGAAAGAACTGTAATAGGAGATCA
ATGGCCATAAGAAGCCCGAGAATTAGTGCCTATAGACCCA
GTTCCTGATGAATTCCCGGTCCAAAAGAATCACCCTGATC
ATTTCTAGGTTCTAAAAGTCTCAATTATTAGACAATATTG
CATAGCTAAAAAAAGGAAAGAATTCACTCATTCTGTAGGA
TGACTTAGTTGCTTAGGACAAAAACTGTATAATGGTACCA
CAAAAACAGTTACATGGTGGAGTTCAAACCATACAGATAA
AAATCCATTCAGTAAATTTCCAAAGCTGCAGACTATTTAA
GCCCACGCAGAATCCCACCAGGGCTAGATGGCCCCCGACT
AGATATGGCCATACTGGATATGTGGACATAGAACCTCCAT
TAAGCTGCCTGACCAGTGGACAGGTAGTTGTGTTATTGGC
ACTATTAAACCATCTTTCTTCCTACTGCCCATAAAAACAG
GCGAAATCCTGGGCTTCCCTGTCTATGCTTCCCACAAAAA
GAAAAGCATAGCTATAAAGAATTGAAAAATAATGAAGAGC
CCCCTAAGAGAATCATACAATATTATAGGCCTGCTACTTA
GGCACAAGGCAGCTCATAGGGATACCAGACCCCCATTTAC
GTGCTCAACTGAATCATACAGTTGCAAGCTGTTTTAGGAA
TCATCACTAATGAAACCAGTCAAGCCTTGACTGTTCTAGC
CCAGCAACAAACTCAGATGAGGAATGCTATCTATCAAAAT
AGACTAGCTCTCAACTACTTGCTAGCAACTGAAGGAAGGG
TTTGTGAAAAATTTAATCTTACTAATTGCTGTCTACACAT
AGATGATCAGGGGCAAGTAGTTGAAGACATAAAGATATAA
CAAAACTGGCACATGTGCCCGTGCAAGTGTAGCATGTATT
TGATCCTAAGGCCTTGTTTAGAAATTTGTTCCCAGCACTA
GGAAGATTTAAAACTCTTATAATAGGAGTTATAATAGTAA
TAGGAACCTGCTTACTGCTCCCTGTTTGCTACCTGTACTT
CTTCAAATGATAAAAGCCTCATCGCTACCTTAGTTCACCA
GAATGCTTCAGCACAAGTGTACTACACGACTCACTATCAA
TCTATTGCACAAGAAGACAAAAATAGCGAAAATAAGAGTG
AGAACTCCCACTAATAAAAAGGTGAGAGTCTCAAAGGGGG
GAAATGAGGGAAGAGAGAGACCCTCTTATATTGTTTTATA
CTCAGAAAAGGAAAGAGAAGCAAAACTAAAGGCAGGTAGC
CCAGTGCCTAGGAACCAGACCCAAAACCAGGCCTGGGCCT
ACCTGACCTAAGCCTGGCAGTTAAAGATCAACCCCTGACC
TAGCAACTGTTGTTATCTATAGAATCCAGACATTGTATGG
AAGGACACTGTGAAACCTCCCATTCTGTTCTGTTTCACTC
TGACCACTGGTGCTCACAGCCCCTGTCACGTACCCCCTGG
CTTTCTCAATTAATCACAACCCTCTCACACAGACCCCCTT
AGAGTTATGAGCCCTTAAAAGGGACAGAAGTTGAGCACCT
GACGAGCTCAGATTTTAAGACGCTAGCCTGCCGATGCTTC
CAGCTGATTAAAGTCACTCCCTTCACTATCTCGGTGTCTG
AGGGGTTTTGTCCGCGGCTCATCCTGCTACAACCCCAGCA
CTTTGGGAGGCCAAGGCAGGTGGATCACCTGAGATCAGGA
GTTTGAGATCAGCCCGGCTAACATGGTGAAACCCCGTTTC
TACTAAAAATACAAAATTCATCAGGTGTGGTGGCGGGCAC
CTGTAATCCCAATTTTTGCAGGCTGAGGCGTGTGGATCAC
TTGAGGCCAAGAGTTTAAGACCACCCTGGCCAACATGGTA
AAATCCCATCTCTACTAAAAATACAAAAATTAGCCAGGCA
TGGTGGCACACACCTGTATGCCCAGCTACTCAGGAGGCTG
AAGCACAAGAATCACTTGAACCCAGGAGGCAGAGGCTGCA
GTGAGCTGAGATCACATCACCCCACTACACTACAGCCTGG
GTGACAGAGTGAGACTCTATCTCAAAAAAAAAAAAAAAAA
AAAAAGAATAAAGAAGGAAGGAAGGAAGGGAGGGAGGGAG
GGAGGGATGGAGGAAGGAAGGATACCCAAATAAAATAAGA
AATGAAAAAGGAGATGTAACAACTGAGACCACAGGAATAC
AAAGAAACATTAGAGAATTATAAACAACTACACATGAATA
AATTGGAAAACCTAGGGCTAGACATGGTGGCTCATGCCTG
TAATCCCAGCACCTTGGGAGGCTGAGGCCGGCAGATCACT
TGAGGTCAGGAGTTCAAGACCAGCCTGGCTAACATAGTGA
AACCCTGTCTCTACTAAAAATACAAAATTCATCAGGTGTG
GTGGCGGGCACCTGTAATCCCAGCAACTCAGGAGGCTGAG
ACACGAGAATTGCTTGAACCTGGGAAATGGAGGTTGCAGT
GAGCCAAGATCGTGCCACTGCACTCCAGCCTGGGCGTCAG
AGCCAGACTCCTTCTCAAAAAACAAAACAAAAAAAGAAAT
GATAATAGAAAACTTTCAAAAATTTAAGATATGAATGTCC
AGTTATAGGAAGGTCTGAGAGCACCAAACAGATGTTACCC
AAACAAGACCATCCAAGGCATATGATAATCCAACTCTCAA
AGGCCAAGAACAAAAAGATGATCCTAAAAGTAGCAAGAGT
ACAGAAACAAATAACATGTTAAGGAACTCCAATTTGCCTG
GCAACAGACTTCTCAGTGGAAACCATACAGGGCAGGAAGG
AAAGAAATGACATTTTCAAAGTGCTGTAAGAAAACAAACA
AACAAACAACTCTGCTATCCAAGAATACTATATCTAGCAA
AGTTATTCTTTAAATATGAAGGAGAGATAGTATTTCCCAA
ACACAAACTGAGAGAATTTACCATCAACAGACCTCTCTTA
TAAGAAATGCTAATGGGAGTTATTCAATCTAAAAGAAAAA
ACACCAATATGTAAAAAAAACTTTGAAGATATAAAACCCA
CTGGTAAAATGATCGACACAGACGAATCTAGAATATGCTA
ATACTGTAACTGTGGTGTGCAATCCACTCATAACTCTAGT
ATGAAGCCTAAAAGACAAATCTATCAAAAACAATAATAGC
TACAGCAACTAGTTAAGAGATGGGTAATGTATAAATATGT
AAATGTAAATAACTAAAAGTCAAAATATTGAGGAAGATAG
AGTTAAAGTGTATTTTTTTCATTTTTTATTTGCTTCTATT
CTTTTTTGTAATCTAAGATGAATTGTCATCTCTTTTTAAA
AAAAAAAACCTGTTATATCTATACAATGTTTTTTGTAAGC
TTCATGGTAACCACAATGCAAAAACCTATAATAGATTCAC
TTTAAAAAAGGCAACAAATTAAAACATACTATCAGAGATA
ATCACTTAATCACAAAGGAAAACAGTAAGAAAGGAAAAGA
GGAGTTATAAAACAAGATAAAAAGCAACAAAATGGGAGTA
GTAAATCCTTACTTATCAATAATAACACTGAATGTAAATG
AACTCAATTATCCAATTAAAAGGCACAGAATGGCTGAATG
GATAAAGAAACAAGACCCAAGAATATCTGTCTACACAAAA
TCCACTCAACTATAATAACACATACATACTGAAAGTTAAT
AGGTAGAAAAAGATATTCCATGCAATTGGTAACCAAATAG
AGCAGGAGTAGCTGTACTTATATCAGATAAAATAAGTTAC
AAATCAAAGTCTGTAAAAAAAAAGGTTACTATATAATTAT
AAAGGATTCAATTCAGCAAAAAGACATAACAATTATAAAG
AAGATGTAACAATTATACACCCAACACTGGAGCTCCAAAC
TATATAAAGCAAATATTAACAGATACAAAGGGAGAGATGG
CCAGGCACACTGGCTCATGCCTGTAATCCCAGCACTTTGG
GAGACTGAGGTGGGCAGATTACTTGAGGTCAGGAGTTCAC
GACCAGCCTGGCCAACATGGTGAAACTCTGTCTCTACTAA
AAATACAAAAATTAGCCAGGCATGGTGGCACACACCTGTA
TGCCCAGCTACTCAGGAGGCTGAAGCACAAGAATCACTTG
AACCCAGGAGGCAGAGGCTGCAGTGAGCTGAGATCACATC
ACCCCACTACACTACAGCCTGGGTGACAGAGTGAGACTCT
ATCTCAAAAAAAAAAAGGAGAGACAAAATGTAATATAATA
ATAGTAAAGGATTTTAACACCCTTTTCAGTAATGGACAGA
CAAGAAATCAACAAAAAAATGGAGTTAAACTACCCACTGG
ACCTAATAGGCCTAACTGACATTTACAGAACATTTCACCC
ATCTGTTAAGGAATACACATTCTTTTTGTCAGCACATGAA
ACATTCTCTAGAATATTCCATATCTTTGGCCACAAAACAA
GTCTGAAGAAATTCAAAAGTAGAAATCATATCAAGTATTT
TTCTGACCACAATGATGGAATAAAACTTGAAATCGATAAC
AGGAGGAATCTTGGATACTTCATAAACACATGGAAATTAA
ACAACATTTTCTGGAATGACCAATGGTCAATGTAGAAATC
AAGAACAAAATGAAAAATTGTCTTGAAATAAATGAAAATG
TAAATCCAGCATACAAAAATCTATGGGATACAGTAAAGGC
AGTATGAAGAGATTAAGTTTATAACAATAAATTCCTATAT
CAAAATGATAGAAAGATGGAAATAATCTAACAATGCACCT
CAAGGAACTAGAAAAGCAAGAACAAACCAAACCTAAAATT
AGTAGAAGGAAAGAAATAATACAGAAAACAGCAAAAACAA
ATAAAATTGAGATAATAAATACAAAGAATCAATGAAATGA
GAAGTTGGTGGGTTTTTTTTTTTTGATGGAATTTCGTTCT
TTTGCCCAGGCTGGAGTGCAATGGCGCAATCTTGGCTCAC
TGCAACCTCTGCCTCCCAGATTCAAGTGATTCTCCTGCCT
CAGCTTCCCAAGTAGCTGGGATTACAGGCGCCTGCCACCA
TGCCTGGCTAATTTTTTGTATTTTTAGTAGAAACAGAGTT
TTACCATGTTGGCCAGGCTGGTCTCGAACTCCTGACCTCA
GGTGATCCACCTACCCTGACCTCCCAAAGTGCTAGGATAA
CAGGCGTGAGCCACTGCGCCCAGCTGAAAAGTTGGTTTTT
TGAAAAGATAAGCAAAATCAATAAAGCTTTAGCTAGACTA
AATAAGAAAAAAGATAAAGGGCCAGGCACGGTGGCCCACA
CCTGTAATCCCAATTTTTGCAGGCTGAGGCGTGTGGATCA
CTTGAGGCCAAGAGTTTAAGACCACCCTGGCCAACATGGT
AAAATCCCATCTCTACTAAAAATACAAAAATTAGCCAGGC
ATGGTGGCACACACCTGTATGCCCAGCTACTCAGGAGGCT
GAAGCACAAGAATCACTTGAACCCAGGAGGCAGAGGCTGC
AGTGAGCTGAGATCACATCACCCCACTACACTACAGCCTG
GGTGACAGAGTGAGACTCTATCTCAAAAAAAAAAAGGAGA
GACAAAATGTAATATAATAATAGTAAAGGATTTTAACACC
CTTTTCAGTAATGGACAGACAAGAAATCAACAAAAAAAAA
TGGAGTTAAACTACCCACTGGACCTAATAGGCCTAACTGA
CATTTACAGAACATTTCACCCATCTGTTAAGGAATACACA
TTCTTTTTGTCAGCACATGAAACATTCTCTAGAATATTCC
ATATCTTTGGCCACAAAACAAGTCTGAAGAAATTCAAAAA
GTAGAAATCATATCAAGTATTTTTTCTGACCACAATGATG
GAATAAAACTTGAAATCGATAACAGGAGGAATCTTGGATA
CTTCATAAACACATGGAAATTAAACAACATTTTCTGGAAT
GACCAATGGTCAATGTAGAAATCAAGAACAAAATGAAAAA
TTGTCTTGAAATAAATGAAAATGTAAATCCAGCATACAAA
AATCTATGGGATACAGTAAAGGCAGTATGAAGAGATTAAG
TTTATAACAATAAATTCCTATATCAAAATGATAGAAAGAT
GGGAAATAATCTAACAATGCACCTCAAGGAACTAGAAAAG
CAAGAACAAACCAAACCTAAAATTAGTAGAAGGAAAGAAA
TAATACAGAAAACAGCAAAAACAAATAAAATTGAGATAAT
AAATACAAAGAATCAATGAAATGAGAAGTTGGTGGGTTTT
TTTTTTTTGATGGAATTTCGTTCTTTTGCCCAGGCTGGAG
TGCAATGGCGCAATCTTGGCTCACTGCAACCTCTGCCTCC
CAGATTCAAGTGATTCTCCTGCCTCAGCTTCCCAAGTAGC
TGGGATTACAGGCGCCTGCCACCATGCCTGGCTAATTTTT
TTGTATTTTTAGTAGAAACAGAGTTTTACCATGTTGGCCA
GGCTGGTCTCGAACTCCTGACCTCAGGTGATCCACCTACC
CTGACCTCCCAAAGTGCTAGGATAACAGGCGTGAGCCACT
GCGCCCAGCTGAAAAGTTGGTTTTTGAAAAGATAAGCAAA
ATCAATAAAGCTTTAGCTAGACTAAATAAGAAAAAGATAA
AGGGCCAGGCACGGTGGCCCACACCTGTAATCCCAATTTT
TGCAGGCTGAGGCGTGTGGATCACTTGAGGCCAAGAGTTT
AAGACCACCCTGGCCAACATGGTAAAATCCCATCTCTACT
AAAAATACAAAAATTAGCCAGGCGTGGTGGCAGGCACGTG
TAATCCCAGCTGCTAGGGAGACTGAGGCAGGAGAATTATT
TGAACCCAGGAGGCGGAGATTGCAGTGAGCCAAGACTGTA
CCACTGCACTCCAGCCTGGGCAATGGAGTGAGACTTCATC
TCAAAGAAAAAAAAAAGGGAGAGACAAAATGTAATATAAT
AATAGTAAAGGATTTTAACACCCTTTTCAGTAATGGACAG
ACAAGAAATCAACAAAAAAAAATGGAGTTAAACTACCCAC
TGGACCTAATAGGCCTAACTGACATTTACAGAACATTTCA
CCCATCTGTTAAGGAATACACATTCTTTTTGTCAGCACAT
GAAACATTCTCTAGAATATTCCATATCTTTGGCCACAAAA
CAAGTCTGAAGAAATTCAAAAAGTAGAAATCATATCAAGT
ATTTTTCTGACCACAATGATGGAATAAAACTTGAAATCGA
TAACAGGAGGAATCTTGGATACTTCATAAACACATGGAAA
TTAAACAACATTTTCTGGAATGACCAATGGTCAATGTAGA
AATCAAGAACAAAATGAAAAATTGTCTTGAAATAAATGAA
AATGTAAATCCAGCATACAAAAATCTATGGGATACAGTAA
AGGCAGTATGAAGAGATTAAGTTTATAACAATAAATTCCT
ATATCAAAATGATAGAAAGATGGAAATAATCTAACAATGC
ACCTCAAGGAACTAGAAAAGCAAGAACAAACCAAACCTAA
AATTAGTAGAAGGAAAGAAATAATACAGAAAACAGCAAAA
CAAATAAAATTGAGATAATAAATACAAAGAATCAATGAAA
TGAGAAGTTGGTGGTTTTTTTTGATGGAATTTCGTTCTTT
TGCCCAGGCTGGAGTGCAATGGCGCAATCTTGGCTCACTG
CAACCTCTGCCTCCCAGATTCAAGTGATTCTCCTGCCTCA
GCTTCCCAAGTAGCTGGGATTACAGGCGCCTGCCACCATG
CCTGGCTAATTTTTTGTATTTTTAGTAGAAACAGAGTTTT
ACCATGTTGGCCAGGCTGGTCTCGAACTCCTGACCTCAGG
TGATCCACCTACCCTGACCTCCCAAAGTGCTAGGATAACA
GGCGTGAGCCACTGCGCCCAGCTGAAAAGTTGGTTTTTTG
AAAAGATAAGCAAAATCAATAAAGCTTTAGCTAGACTAAA
TAAGAAAAAAGATAAAGGGCCAGGCACGGTGGCCCACACC
TGTAATCCCAATTTTTGCAGGCTGAGGCGTGTGGATCACT
TGAGGCCAAGAGTTTAAGACCACCCTGGCCAACATGGTAA
AATCCCATCTCTACTAAAAATACAAAAATTAGCCAGGCAT
GGTGGCACACACCTGTATGCCCAGCTACTCAGGAGGCTGA
AGCACAAGAATCACTTGAACCCAGGAGGCAGAGGCTGCAG
TGAGCTGAGATCACATCACCCCACCACACTACAGCCTGGG
TGACAGAGTGAGACTCTATCTCAAAAAAAAAAAAAAAAAA
AAGAATAAAGAAGGAAGGAAGGAAGGGAGGGAGGGAGGGA
GGGATGGAGGAAGGAAGGATACCCAAATAAAATAAGAAAT
GAAAAAGGAGATGTAACAACTGAGACCACAGGAATACAAA
GAAACATTAGAGAATTATAAACAACTACACATGAATAAAT
TGGAAAACCTAGGGCTAGACATGGTGGCTCATGCCTGTAA
TCCCAGCACCTTGGGAGGCTGAGGCCGGCAGATCACTTGA
GGTCAGGAGTTCAAGACCAGCCTGGCTAACATAGTGAAAC
CCTGTCTCTACTAAAAATACAAAAATTCATCAGGTGTGGT
GGCGGGCACCTGTAATCCCAGCAACTCAGGAGGCTGAGAC
ACGAGAATTGCTTGAACCTGGGAAATGGAGGTTGCAGTGA
GCCAAGATTGTGCCACTGCACTCCAGACTGGGGGAAAATG
GAAAAAAAAGAAAAGAAAAAAGAAAAGAAGAAAACCTCAA
TATACCAATAACAAGTAATACGATCCGATCAAAGCCATAA
CACAAAGTCTCCCATCAAAGAAAATCCCAGGACCTAATGG
CTTCATAGTTGAATTCCACCAAATACTTGAAGAAGAACTA
ATATCAATTCAACATAAACCCTTCAAAAAATTTGAACAGG
AAGGAATACTTCCAAACTCATGAGGCATCACCCTGATATC
AAAACCAGACAACAGCACAATGAAAAAAAGAAAACTACAG
GCCAATATCATGGATGAACATAGATGTAAAAATCCTTAAC
AAAATATAAGCAAACCAAATTCAACAACATGTTTAAGAAG
ATCACTCACCATGATCAAGTGGGATTCATCTCAGGCATAT
GAGGATGGTTCAACATGTGCACATCAACAAATGTGATACA
TCACATTAACAGAACCAAGAACAAGAAGCACAGCATCATT
TCAATAGAAGCTGAAAAAGCACTTGATAACAATCATCCCT
TTGTGATAAAAAAAACCCTCATCAAATTTAGTATAGAAGA
AACATACCTCAAAATAAAAGAAAGCCATATATGGCAAACC
CACAGTTAACACTGTACTGAATGGGGAAAAATTAAAGGCC
TTTCCTCTAAGATCTAGAACAAGACAAGGATGCCCATTTT
CACCACTTTTATTCCTGGAAGTCCCGGCACAGCAATTAGG
CAAGAGAAAGAAATAACAGGCGTGCAAATTGAAAATAAAG
AAATCAAATTAGCCTTATTCACAAAAGAGATAATCTTATA
CTTTAAAAAAACCTAAAGACTCCACCAAAAAAGCTGTTAG
AACTGAAAAACAAATTCAATAAATTTCTTTTCTTTTTTTT
TTTTTTTTTTTTTTTTGAGACGGAGTCTCGCGCTGTCGCC
CAGGCTGGAGTGCAATGGCCGGATCTCAGCTCACTGCAAG
CTCCGCCTCCCGGGTTCACGCCATTCTCCGGCCTCAGCCT
CCCGAGTAGCTGGGACTACAGGCGCTGCCACCTCGCCCGG
CTATTTTTTGTATTTCTTAGTAGAGACGGGGTTTCACCGT
GTTAGCCAGGATGGTCTCGATCTCCTGACCTCGTGATCCG
CCCATCTCGGCCTCCCAAAGTGCTGGGATTACAGGCTTGA
GCCACCGCGCCCGGCCAAATTCAATAAATTTCAAGGATAC
AAAATCAACATACAAAAATCAGTAGGATTTATATATACCA
ACTGCAAACACTCTAGAGATGAAATCAAGAAGGCAGTTTT
ATTTAAAATAGCCATAAAAAATATAAAATACCTAAATTTG
GAAAAGAAGTAAAAGATCTATACAAGGAACACTATAAAAC
TCTGATTTTAAAAAAGACATAAAAAATGGAAATATATTCC
ATGTCATGGATTGGAAGAACTAATATTGTTAAATGGCAAT
ACGACCCAAAGAAATTTGCAGATTCAATGCAAGTCCTCTT
AAAATACCAATGACATTCTTCACAGAATTTTTTTTAAACC
CTAAAATCTATATGGAACCACAAAAGGCCCCAAATAACCA
AAGCAATCCTGTGCAAAAAGAACAAAGCAGGAGGCATCAC
ACTACCTGACTTCAAAATTTACTACAAAGCCATAGTAAAC
AAATTGGCATGGTAATGGCATAAAAGCAGACATACAGACC
AATGCAACAATAAAACTAGACCCTCTATTTCTCACCATAT
ACAAAAATTGAAGCAAAATGGATTAAAGACTTAAATCTAA
GACCTGAAACTAAAACTCCTTGAAGAAAACATTGAGGAAA
ACACTCTAGGACGTTGGTTTGGGAAAGATTTTCCATGTAA
GACCTCAAAAGCACAGGCAACCAAAGCAAAAAGAAAGAAA
AAGCAATTACATCAAGCTACAAACCTTCTGCACAGTAAAG
GAAACAATCAACAAAGTGAAGAGAAAACCCACAGAGATAG
AGAAAATATTTGCAAACTACCCATCTGACAAGGGAGTTAC
AACCAGAATTTATAAGGAGCTCAAACAGCTCAGTAACAAC
AACAAAAAAAGGCGATAATCTGATTTTAAATGGGCAAAAG
ATGTGAATAGATATTTCTCCAAAGAAGACATACAAATGGC
CAACAGGTATGTGAAAAAATGCTCAACATCAGTAATCATC
AAAGAAATGCAAATCAAAACTATGATGAGATATCATCTCA
CCCCAGTTAAAATGGATTGTATTAAAAAAAAAAAAGGCAA
CACAGCCCTGCAAAGATGTGGAGAAAGGAGAACTATTCTA
TAAAAGGTCCGTATATGTAAGGAAGTTTCCAAATGTTGAA
GGAGCTGAGAAACCAAAAACCAAGGCAGACAAATTCAGTT
TGTGGGTAAAGGGTGTTTTATTGGGGAAACTAACAGAAGC
ATGGTCTTGGGGAGCCACAAGACAGGTAGATCTCTGCACT
GTTACTCCCCAGGCTCAAGGCTTATATACCATAAAGAAAG
GGTATGCTTGTTTTGTGCAATACGAAAGCAACCCTCCAGA
ACAGGCAAGAATGCTGTAAGCATCATAGCCTTATAATTTG
TGTGATAACATCAAGGTTGCTTTGTTCTTACACTGAGAAA
AGTAAATAGAAATCAGGAGGCATTCACTTGACTGGGGCTA
ATCAGAAGTCAACATGGCACATTAGCATTCAACATGCAGT
CACTTTTGTCTCCACGTGTACACTGTTGGTGGGAATGTAA
ATTAGTATAGCCACTGTGGAGAACATTATGGAGATTCCTC
AAAAAACTAAAACTAGAACTACCATATAATCCAGCAATTA
ATTCCACTACTGGGTACATATCCCAAAGAAAGAAAATCAA
TATATCAAAAGATGCCAGCACTATTCACAATACCCAATAT
ATGGAATCAACCTAAGTGCCCACCAACAAATGAATGAATA
AAGAAAACACAGTATATAAACCCAATGCAATATTATTCAG
CCACTGAAAAAGAATAAAATCCTATCATTTGCAGCCACAT
GGATGAAACTGAGGTCATTTTGTTAAGTGAAATAAGCCAT
GTCACAGAAAGACAAATATTGCAAGTACCCACATGTGGGA
GCTAAAAGAGTGAATCACATGAAGATAGAGAGTAGAGTCA
TGGTTACCAGGGGCCAGGAAGGGTAGGAGAGAGAGAAGAT
AAAGAGGTTGATTAATGTGTACAAGAATACGATTTAACAG
AAGAAATAAGTCCTAGTGTTAGATAGGTAGACTGACTATA
GTTTACAACAATCTATTGCACATTCTAAAATAGCTAGAGA
AGGGTAAATCGAATGTATCTACCATAAAGAAAGGGTATGC
TTGTTTTGTGCAATACGAAAGCAACCCTCCAGAACAGGCA
AGAATGCTGTAAGCATCATAGCCTTATAATTTGTGTGATA
ACATCAAGGTTGCTTTGTTCTTACACTGAGAAAAGTAAAT
AGAAATCAGGAGGCATTCACTTGACTGGGGCTAATCAGAA
GTCAACATGGCACATTAGCATTCAACATGCAGTCACTTTT
GTCTCCACGTGTACACTGTTGGTGGGAATGTAAATTAGTA
TAGCCACTGTGGAGAACATTATGGAGATTCCTCAAAAACT
AAAACTAGAACTACCATATAATCCAGCAATTAATTCCACT
ACTGGGTACATATCCCAAAGAAAGAAAATCAATATATCAA
AAGATGCCAGCACTATTCACAATACCCAATATATGGAATC
AACCTAAGTGCCCACCAACAAATGAATGAATAAAGAAAAC
ACAGTATATAAACCCAATGCAATATTATTCAGCCACTGAA
AAAGAATAAAATCCTATCATTTGCAGCCACATGGATGAAA
CTGAGGTCATTTTGTTAAGTGAAATAAGCCATGTCACAGA
AAGACAAATATTGCAAGTACCCACATGTGGGAGCTAAAAG
AGTGAATCACATGAAGATAGAGAGTAGAGTCATGGTTACC
AGGGGCCAGGAAGGGTAGGAGAGAGAGAAGATAAAGAGGT
TGATTAATGTGTACAAGAATACGATTTAACAGAAGAAATA
AGTCCTAGTGTTAGATAGGTAGACTGACTATAGTTTACAA
CAATCTATTGCACATTCTAAAATAGCTAGAGAAGGGTAAA
TCGAATGTATCTACCATAAAGAAAGGGTATGCTTGTTTTG
TGCAATACGAAAGCAACCCTCCAGAACAGGCAAGAATGCT
GTAAGCATCATAGCCTTATAATTTGTGTGATAACATCAAG
GTTGCTTTGTTCTTACACTGAGAAAAGTAAATAGAAATCA
GGAGGCATTCACTTGACTGGGGCTAATCAGAAGTCAACAT
GGCACATTAGCATTCAACATGCAGTCACTTTTGTCTCCAC
GTGTACACTGTTGGTGGGAATGTAAATTAGTATAGCCACT
GTGGAGAACATTATGGAGATTCCTCAAAAACTAAAACTAG
AACTACCATATAATCCAGCAATTAATTCCACTACTGGGTA
CATATCCCAAAGAAAGAAAATCAATATATCAAAAGATGCC
AGCACTATTCACAATACCCAATATATGGAATCAACCTAAG
TGCCCACCAACAAATGAATGAATAAAGAAAACACAGTATA
TAAACCCAATGCAATATTATTCAGCCACTGAAAAAGAATA
AAATCCTATCATTTGCAGCCACATGGATGAAACTGAGGTC
ATTTTGTTAAGTGAAATAAGCCATGTCACAGAAAGACAAA
TATTGCAAGTACCCACATGTGGGAGCTAAAAGAGTGAATC
ACATGAAGATAGAGAGTAGAGTCATGGTTACCAGGGGCCA
GGAAGGGTAGGAGAGAGAGAAGATAAAGAGGTTGATTAAT
GTGTACAAGAATACGATTTAACAGAAGAAATAAGTCCTAG
TGTTAGATAGGTAGACTGACTATAGTTTACAACAATCTAT
TGCACATTCTAAAATAGCTAGAGAAGGGTAAATCGAATGT
ATCTACCATAAAGAAAGGGTATGCTTGTTTTGTGCAATAC
GAAAGCAACCCTCCAGAACAGGCAAGAATGCTGTAAGCAT
CATAGCCTTATAATTTGTGTGATAACATCAAGGTTGCTTT
GTTCTTACACTGAGAAAAGTAAATAGAAATCAGGAGGCAT
TCACTTGACTGGGGCTAATCAGAAGTCAACATGGCACATT
AGCATTCAACATGCAGTCACTTTTGTCTCCACGTGTACAC
TGTTGGTGGGAATGTAAATTAGTATAGCCACTGTGGAGAA
CATTATGGAGATTCCTCAAAAAACTAAAACTAGAACTACC
ATATAATCCAGCAATTAATTCCACTACTGGGTACATATCC
CAAAGAAAGAAAATCAATATATCAAAAGATGCCAGCACTA
TTCACAATACCCAATATATGGAATCAACCTAAGTGCCCAC
CAACAAATGAATGAATAAAGAAAACACAGTATATAAACCC
AATGCAATATTATTCAGCCACTGAAAAAGAATAAAATCCT
ATCATTTGCAGCCACATGGATGAAACTGAGGTCATTTTGT
TAAGTGAAATAAGCCATGTCACAGAAAGACAAATATTGCA
AGTACCCACATGTGGGAGCTAAAAGAGTGAATCACATGAA
GATAGAGAGTAGAGTCATGGTTACCAGGGGCCAGGAAGGG
TAGGAGAGAGAGAAGATAAAGAGAGGTTGATTAATGTGTA
CAAGAATACGATTTAACAGAAGAAATAAGTCCTAGTGTTA
GATAGGTAGACTGACTATAGTTTACAACAATCTATTGCAC
ATTCTAAAATAGCTAGAGAAGGGTAAATCGAATGTATCTA
CCATAAAGAAAAGACAAATATTTTAGATGATATCTATCCT
AAGTACACATATTTGATCTTTACAAATTATATGAATGCAT
TAAATTCTAAGATGTACCCTGGAGAGGAAAGAAAGTACAT
TAATGATTACGTAAGTTGAATGGGTTGCGGGTAATGAGAA
GCGACTGCTAAAATGTATGGAGTTTCTTTTGAGGGTGATG
AAGAAGTTTTCAGATTGGTTGTGGTGATGGTTTCACAGTT
CTGTGAACATGCTAAAAAACATATAATTTTACACTTTAAT
TGGGTGAATTATTTACTAAAGCTACTATTTTTTTGAAAAT
TCTCATGTAATTTCTTCTGTTTATAATTACATTGTTTTTA
ACATTTAATTATTCCCTTCTGGGATTTACTTTTTAGGTAT
CTTTTTAATGAAGTAGGGATCTAAATTTGTTTTGTTTTGT
TTTTTGAGATGAAGTCTCGCTCTGTTGCCCAGGCTGGAGT
GCAATGGTGCGACCTCGGCTCACTGCAACCTCCACCTCCC
AGGTTCAAGTGATTCTCGTGCCTCAGCCTCCCGAGTAGAT
GGGATTACAGGCACCTGCCAACACGCCCAGTGAACTTTTG
TATTTTTAGTAGAGACTGGGTTTCACCACGTTGGCCAGAC
TGGTCTCGAGCTCCTGACCTCAAGTGATTCACTTGCCTTG
GCTTCCCAAAGTGCTGGGATTATAGACATTGGCCATCACG
CCCACCCGAGATCTAAATTTTTTAACAATTGAATAATTGA
TTGTGCCAACCCAATCTGAATATCCCATATTTAGGTGAGT
CTATTTCTGACCTTTCTATTCTGTTCTGTTATATTTATCT
ATTCTAACACAAGTAACACATTTTCTCAGTTACTTTGACT
TTATAATACATTTTGATGTCTAAAAGTACAAGTTATTTTT
ATTAACCTTCTTTTAAAATGTTTTCTTATTCTCATATTCA
GATTCTTCCAAATGGGTTTTATAATCAACTTGCCAATTGC
TAAAAACAAAATTGTTATTGAGATTTTCAGTGGAATTATA
TCAAATTTAAAGATTAATTTGGAGAGAACTGACATCTATT
GATTATTGTTCTCAACCAGTGATATGCTGTACAGCTCTCC
TTCTAGTTTTCAAGGTCTTTAGTATGGTTTTAGCATTTTC
AAGATATGGGTCTTATCCCTTTTATAAAATTTATTCCCTC
TTTGCATTTCTAATGCTTATTATTGGTATATAGGTAACAT
GTTGGGGTTTTTTTGTATTTATCTTGTATTCATCAACCTT
ATTAAAGGCTAAATAATTCAAATAATGTTTAAATTTATTT
TTTTCTGGGTAGAAAATTGCATTATTTGCCCAATGTTTGT
TAAAAAATCGTATATTTATCTTATATTCGCAACATTATTA
AAGGCTAATTAATTCAAATAATATTTAAATTTAACTTTGC
TGGGTAGATAATTGCATTATCAGGAAATAATAGTGATTTT
GACCTAATGAGATACCATCTCACACCAGTCAGAACGGCCA
TTATTAAAAAGTAAAAAATAAAAACAGATGTTGGTGAGGA
TGCAGAGAAAAGGGAACACTTATATACTGTTGGTGGGGAT
GTAAATTAGTTCAACGCTATGGAAAACAGTATGGAGATTT
CTCAAAGAACTAAATATGAAACTACCATTTGACCCAGCAA
TCCCACTAGTGGTTATATACCCAAAGGAAAAGAAATCATT
TAATCAAAAAGACACCTGCACTTATATGTTTATTCCAGCA
CTATTTTTAATAGCAAAGTCATGGAATCAACCAAAATGTC
CTTCAATGATTAATTGGATAAAGAAAATGTGGTATATACC
ATGGAATATTATACAGCCATAAAAGAGAATGAAACTATGT
GTTTTGCAGAACATGGATGGAGCTGGAGGCCATTATCTTA
AGTGAAAAAACTCAGAAACAGAAAATCAAATACTGCATGT
TCTCACTAGTAAGTGGGAACTAAACAATGGGTATACATGG
ATACAGGATGAAAATAATAGACACTGGTGACTCCAAAAGT
GGGGAGGGTAGGAAAGGACCAACAGTTGACAATTTACGTA
TCGGATACAATGTTCACTATTTGGGTGATGGGCTCACTGG
AAGCCCAAACCTTATGATTTACATAATATATCCATGTAGC
TATCCTGCAAATGTACCCCTGAATCTAAAATAAAATTCAA
AATTAATTAATTAATAAAATAAATATAAACAGTTAATGTG
GATATGTTTATTACCTTGATTGTCATGAGGGTATCATGAG
TGTATGTAAATGTTCAGTGTCAAACTGAATATATTAAACG
TGTGGATTTGTTTTTTCTGTATATCAATTGTACTTCAATA
AAGGTGTTAAAAACAATATAATATGTTAATAAAGTAAAAG
GAAATCAAGATGTAGTAACCTCAATTGACACAGAAAATAT
CTTTGACTAAATACACCACCTATTTATGATTAAACTCTAA
ACAAATGAAAAATTGAAGGGAACTTCCACAACCCAATAAA
GGGTATGTATGAAAGCCTACAGTAAATGTTGTACTTAATG
GTGAAAGCAGAATGGCTTCCCCGTAAGACTGAGAACAGGA
ATATTCACTTTTACCACTTCTATTCAACAATGTACTGGGG
ATTTTTGCTAAAGAAATCAGTGGGAAAAACTTTTTTAAAG
AGATTTTGCTGCTTCCTATAAGTAGTTATATCTCTCAATT
TTATTTGCTGAATTAAGGCCTCCAGTGACAGCAGAAATCC
TTTCTCCTCTCTTGAATGGAAATGCCTCTAGCATGTCCCC
AGTAATGATCTAGATTTCTAATAACTATCTCTAGTAAGTA
AATGAACTTTCCTAAATAAACAAGTCTTGATTACACCATC
TAGTGTATTAGCTTTCTCTCCAGCTTTAGGACACTTGACA
GGGATGCCTTCTACATTTTCTTCCAAATAACTGACAAATT
ACTACATGTGGCAGGGTTAATACAGAGCTCCAATCAGATG
TATTAATGCATTAATGCAGTATATCTCCATGGAGAACCCT
GTGACCTGCCACCAGTAGACCAGTGAACCAATTTAACTGA
ACTCATTTTTTAATATTTGAGGATCAAAATTCACTGTACC
TAGAAGTCCCAGTTGTCAGAATAGGCAACCAACAAGTAAA
CATTTTAGAAATATTGTGTGACTTTGCTATTTCCCTAAAG
TATTACTATAATGGCCCACAAGGTACCATATTTCAATTCA
TTTGTCATCTTGTGTACCAAGGTAACAGAATCAGGCACAG
TGGCTCATGCATGTAATCCCAGCACTTTGAGAGGTTGAGG
CAGGAGGATGATTTAAGCCTACGAGTTCAAGACTAGCCAG
GGCAACACAGAGAAATCCCATCTCTACAAAAAATAAAAAA
TTAGCCAGAAGTGGTGGTGCACACCTCTAGTCCCAGCTAC
TCAAGAGGCTGAGGTGGGAGAATTGCTTGAGCCCAGGAGG
TTGAGGCTACAGTGAGTTGTGATTGGACCACTTACCACTA
CACTCCAGCCTGGGCAATAGAGTGAGACCCTGTTTTTTTT
TTTTTTTAAAGAATCAGAGTGTGATATCCAGTGATCCAAA
TATGGTCACCTTGTATGAAATGATAAGAACCACCTTTCCT
ACTTTATTATTAGTATAAATTGAAGTTGAAAATTTTAAAC
ATGTTCCCAAACAACAGAAAAAGAACACTTGTTCATATTT
CATAGATTCTGGCCTTAAAAAAAAAAAAGACCCCTTAATC
GTGTAACAGCTAGGTACCTAACAAATGCAAGAATAAAAAG
AAGAAATCAACCTTTCCTTTTCAAAGCCCACAAAAGTTAC
ATTATACATCAATAAATATACATCCTCATTTTTTTGAGTC
TTTGTCTAGATTATTGATAACAGCAAAATGGGCCAGGCAT
AGTAGCTCATGCCTGTAATTCCAGCTACTCGGGAGGCTGA
GGAGGGAGAATTGCTTGAACCCAAGAGGCAGAAGTTGCCA
TGAGCCGAGATCACACCACTGCACTCTAGCCTAGGCAACA
GAGTGAGTAAGACTCTGTTTAAAAAAACAAAAACAAATTT
TAAAACTGTAGAATGTATCTTTAGTCAAAAAAGAAGTGTG
AGTTGTGAATCCAGATGAACTAACCTTTAGGGCCAATTCA
TATGTGGCTGAGCTCCAGATATCTCTTTCTGCCATTAACT
GTTTCATATCATTCTCCATCCTTTCTCTTTGTAATGTATA
TAAGTCATGATATTCTTCTACCATTCTATAAAAACAATTA
AGAAACAGCTTCATTTAATTTATACTAACAATATAGACAC
ATATATAATACTACGCAGCCATAAAAAAGGATGAGTTCAT
GTCCTTTGCAGGGACATGGATGAAGCTGGAAACCATCATT
CTTAGCAAACTAACACAAGAACAGAAAACCAAATACGGCA
TGTTCTCATTCATCAGTGGGAGTTGAACAATGTAAACACA
TGGACACGGGAAGGGGAACATCACATATTGGGCCTGTTGG
GGGTTGGGAGGCAAGGAGGGAGAACATTAGGACAAATACC
TAATGCATGTGTGTAGGGAGACCCCCTGAAACTATTGCTA
TGGAATAAAAGATGAAATGCTCCTGATTATTGTAAATACA
AAATTGCATGCAGGATTGTGTAAAGACAATGCCAGGTTGG
ACTGCCAGAATGAGCCAACAGCGCGTGATGTGCTTCCCCC
TGCAGAGAGCCTATGAATAGATGTGCAGTGCAGTCAGGGA
GGTTTCACATCACCAAGATTCCTATCCCAGAAAAGCAGAT
GTTCATAGTTCTGGGAATGGAATGTCACCCTTGTGGAGAG
CCTATAAACAGATGCATGGGGGTCGCCTGTCCATATGGAT
AAGATAGGGCTACAAACGCCCTCATCTTGCCATGGCTCTT
CTAGGCCTCTTTAGGGTTAAGGCATACTCCCTTCTGAGAA
TTTCTGGTCTAACCAGTTGTCTAGCTTCACATCCTGTTTC
TATGGATTGTTTGTAACCAGCTTTTGCTGCAACTGTTACT
GCTGATTAATATCTTGCTAATCATAAGTTATGGAAAGACT
GTTACTGTTTTAAGGCTCTGTTAGAAATTACTGAGGCACA
CACTATATTGTAAATTCTTACCTCTGTATACTGTACTTCT
GCATACAGATGTTATGTTAAAGACTTACTTCATATCCATG
TGACCATCTCACCTCATAATCAAATGACCCTAAATCCCTC
ATTGGGATTAGTGAGGGCAGGGATAGTGAGACCTATCCCT
GCCCTCACTAAACTTAATAATAAATGCTTGTATATCCAGT
GCATTGGCAGCACCGGGGGACCAGAAGGCGGTGACCCCCC
CTGGACCCAGCTTTCACTGTCTTGTGTGTATCTATTATTT
CCAGACCTGCTGATCCGCCTGGGAACAAAGAAAGAGCCCC
GTTGCATTGCGGGCTGCTGGCCAGATCCTGCAATACATGC
AGGACTTGAAACCTAGATGATGGATTGATGGGTGCAGTAA
ATCACCATGGCACATGTATGCCTTGAAACAAATGAAGCAC
AAGGCCTATGGGATAATGCAAAAGCAGTGCTAAGAGGGAA
GTATAGCTATTTAACAAACCTGCATGTTCTGCACACGTAT
CCCAGAACTTAAAGTATAATTTAAAAAAGTCTCCCAATAA
AGCAAAGCCCAAGACCAAATGGCTTTACTGCTGAACTGTA
CACAACTTAGAATAAACACCAATTCTTCTCAAATGATTCC
AAAAAATTGAAGAGGAGGGAATTCTTCTTAACTGATTCTG
CAAGGCCAACATTATTTTGATATCAAAACCAGACAAAGAC
ACAACAACAAAAAAGAAAACTATAAGCCAATATCATGGAT
GAACATAGATGCAAAAATCCCAACAAAATACTAGCAAAGC
AAATCCAACAACATATCAAAAAGATAGTACACCATGATTA
AGTGGGACTTATCCTGAGGATGCAAGGATTTTGTTCGATA
AACATATTTGAACATTTTTTGGAGATTTGTGACAACTTGA
AAAAGCTAAGCCAGGTGTGGGGGGTCACACCTGTAATCAG
CACTTTGGAAGGCCAAGGCAGGGGGATCATCTGAGGTCAG
GAGCTCAAGACCAGCCTGGCCAACATGGTGGAACCTCATC
TCTACTAAAAATACAAAAATTAGCTGGGCGTGGTGATGGA
TGCCTATACTCCCAGTTACTCAGGAGGCTGAGGCAGGAGA
ATTGCTTGAACCCAGGAGGCGGAGGTTGCAGTGAGCTGAG
ATTGTGCCACTGCACTCCAGCCTGGGCAACACAGCGAGAC
TCTATCTCAAAAAAAAAAAAAAAAAGACAAAAAAAAGTTC
ACAGATAAACATAGCCTAGAAACATCAAAAAATGAAGAAA
AGTTAGCAATGTCATGAATAGATAAAATACATGTAGATAC
TGGTCTATTTTATCATTTACTACCATAAAATATATACTAA
TCTATTATAAGTTAAAATTTATCAAAACTTACACAAACGC
TTACAGACCACACATGGCACATCCATAGTCAAGAGAAATG
TAAACAAATGTACAGGTACAGTATTAAATCATAGTTGCAT
AAAATTAACTATAGTACTTACTATCTTACTGTAATACTTT
TGTAGCCACCTTCTGCTGCTATTGCAGTGAGCTCAAGCAT
CCACTTAAAACACCATGTAGGCTGGGGGCAGTGGCTCAGG
CCTGTAATCTCAGCACTTTGGGAGGCCGAGGCAGGTGGAT
CACATGAGGTCAGGAGTAAAAAAATTAGCCAGGCGCCAGG
CGTGGTGGCACATGCCTGTAATCCCAGCTACTCAGGAGGC
TGAGGCAGGAGAATCGCTTGAACTCAGAGGCAGAGGCTGC
AGTGAGCCAAGATTGCATCACTGCACTCCAGCCTGGGTGA
CAGAGCAAGACTCTGTCTCAAAAAATAAAATACCACGTAA
TGTAATCATCACTGCATGAGTAGTTTGTCTCTCCAGTCAA
TTGTGTATTGTAGTAAAAAGTGATCTCTCCCAGTTTTCAT
GTAATTTTCATCATGTTTAGTACAGTAACATAAACCTTGA
ATAACACCATGGTACCTATACAAACTGTCAGTGGTGATGC
TGAAAGTACTCCCAAGAAGCAGAGAAGAGTCATGACGTCA
CAAGAAAAATTAAACACTTGATACGTACTATAGATTCAGG
TCTGCAGTTGTGGTTGCCCACCATTTCAGACAGACAGTTC
GTTTTGTAAACAGATGATGTAAATATACAATATCAATAAA
TACAGTATAGTACTATAAATGTATTTTTTCTTCCTTATGA
TTTTCTTAGTATTTTCTTTTCTCCAGCTTACTTTATTGTG
AGACTATATTATATAATATATATAACATGCAAAATATGTG
TTAATTGACTGCTTATCAGTAAGGTTTCCAGTCAACCATA
GACTATTAGTGGTTAAATTTTGGAGGCATCAAAAATTATA
CATAGGTTTTTGACTCTGTGGGTTTTGGTGTCTCTAACCC
CTACATTGTTTAACAGTTGACCATATACTGAAAGACACTG
TTTCAAGTAAGATTAACTGATCCATTGTGACAAATGCTGC
TAGAAAGGCAAGTGAAATGAGAATTGACCATTGGATTTAC
CAATATGAAGGTCATAGATGACTTTGTCAAGTGCCATTTA
GTGCCATGGTAGGGATGAGACACAAGTGATAATGGCAAGA
GAAGAAACAACGAAGACAATGAGTATGACAACTTTTTGTA
GAGATTTCCTGTAAGGACAGCAGAGAAAAAGGACCATAGC
AGGAAGGGAATGTGTAGTTCTAAGAAACTTGGGACATTTT
TGTTTGTGTTTTTTGTTTTTAAGATGGGAGTAATTATAGC
ATATTTGCATACTGATGGGATTAATCAGCTAGAGAGGGAA
AAATTAATGATGCAAAAAAGAGAAGGAACGTTCGCTGAAA
GTTTCTCAAGTAAGTAACAGGGTATATATGAAAGCATACT
GGCCGGGCGCAGTGGCTCAAGCCTGTAATCCCAGCACTTT
GGGAGGCCGAGATGGGCGGATCACGAGGTCAGGAGATCGA
GACCACCCTGGCTAACACGGTGAAACCCGTCTCTACTAAA
AATACAAAAACTAGCCGGGCGAGGTGGCGGGCGCCTGTAG
TCCCAGCTACTCGGGAGGCTGAGACAGGAGAATGGCGGGA
ACCCGGGAGGCGGAGCTTGCAGTGAGCTGAGATCCGGCCA
CAGCACTCCAGCCTGGGCAACAGAGCGAGACTCCGTCTCA
AAAAAAAAAAAAAAAAAAAAAGCATACAAACAAGAGATTG
GCCTTAGAAAGGAGCAGACTATAGTTAACAAAAAGGAAAA
GAGAATATATAAGCACAGATGCAGGTGGGTGGATAGATGT
GGGGGTGACAGCTTAAGTTCTCTTCTGTTTGCTTCTACTT
TTTAGAAAGCAAGATCATCAGCTTATAATGAGGGTGGAAA
GGTAGGATTGAAGGTATAAGGATAGAAGACTAAGTATAGA
AGTCACCTTGAAAAACAAGAAAGTTATAATACAGAAAAAA
GTAGTATATAGAATAGGCAAAAATTGAATAAAGTATCTCA
TGTTATGTATTAGTCCATTTTCATGCTGCTGATTAAAGAC
ATACCCAATACTGGGTATACTGGGTAATTTTTTTTTTTTT
TTTTTTGAGACAGAGTCTCGCTCTGTCGCCAGGCTGGAGT
GCAGTGGCACGATGTCGGCTCACTGCAACCTCCGCCTCCC
AGGTTCTAGCAATTCTCCTGACTCAGCCTCTTGATAGCTG
GGACTACAGGTGCACACCACCATGCCCAGTTAATTTTTGT
ATTTTTAGTAGAGATGGGGTTTCACCACATTGGCCAGGAT
GGTCTCTATCTCTTGACCTCCTGATCCGCCTGTCTCAGCC
TCCCAAAGTGCTGGGATTATAGGCGTGAGCCACCTCACCC
GGCCCCGAGACTGAATAATTTATAAAGGAAAAGAGGTTTC
ATGGACTCACAGTTCCATGTGGCTGGGGAAGCCTCACAAT
CATGGTGGAAGGTGAAAGGCATGTCTTACATAGGGGCAGG
CAAAGAGAGAATGAAAGCCAAGCAAAAGGGGTTTCCCCTT
ATAAAACCATCAGGTCTCTTGAGACTTAATCACTACCACA
AGAACAGTACAGGGAAACCACTCCCACGATTCAATTATTT
CCTACCAGGTCCCTCCCACAACATGTGGGAATTATGGGAG
CTAATATTTAAGATGAGATTTGGGTGGGGAAACAGCCAAA
TCATATTATACTAATAAAGAATAAGATAGAATAAAAGTAA
AAATACATTTTTGAATTTAGATTTTGGGCACTTTTGGTTT
TTCTTGACATTTAAAAAATTCAATTACTCTTCAAACAGTT
TTTTAGAAAGCACAGGAACAGGCTGTATTAACAGAGACAT
AAAAAAAGATGTAATGTGTGTTCTTAGATTGGATACTGAT
TTGGCTAACCCAACTGTGAAATATATTTTGGAAAAACTTG
GGAAAATTTTAATATCTAGCTAATCTATGAAGTAAAAATT
TACTGAAATAGGCAGACATTCTTCTTCTTCTTTTTTTTTT
TTTTTTGAGACAGAGTTTTGCTTTTGTTGCCCAGGCTGGA
GCGCAATGGCGCAATCTCGGCTCGCCACAACCTCTGCCTC
CCATGTTCAAGCAATTCTCCTACCTCAGCCTCCCAAGTAG
CTGGGATTACAGGCATGTGGTACCACACCCGGCTAATTTT
GTATTTTTAGTAGAGAAAGTGTTTCTCCATGTTGGTCAGG
CTGGTCCCGAACTCCCGACCTCAGGTGATCCACCTGCCTT
GGCCTCCCAAAGTGCTGCGATTACAGGCGTGAGTCACCGC
GCCTGGCCGTAGACATTCTTTTTATCATTTGTTTCTGTGT
CTTCTCTTTTTTTATTTTTATTATTTACTTATTTATTTCC
TAATTTTTATTTTATTTTATTTTTCCATAAGTTATTGGTG
TACAGGTGATATCTGGTTACATAAGTAAGTTCTTTAGTGG
TGATTTGTGAGATTTTGGTGCACCCATCACCCAAGTAGTA
TACACTGCACCATATTTGTGGTCTTTTATCCCTCATCCCC
CCCCACTCTTTCCCTGAAGTCCCCAAAGTGTATTACTCTT
ATGCCTTTGCATCCTCATAGCTTAACTCCCACGTATCAGT
GAGAACATACAATGTTCGGTTTTCCACTCCTGAGTTACTT
CACTTGGAATAATGGTCTCCAATCTCATCCAGGTCACTGC
AAATACCATTAATTCATTCCTTTCTATGACTGAGTAGTAT
TCCATCACATATATATATACCACAGTTTTTTGTATCCACT
CATTGATTGATGGGCATTTGGGTTGGTTCTACGATTTTGC
AATTGTGAATTGTGCTGCTATGAACATGCATGTGCAAGTA
TCTTTTTTGAATAATGACTTCTTTTCCTCTGGGTAGATAC
CCAGTAGTGGGATTGCTGGATCAAATGGTACTTCTACTTT
TGGTTCTTTAAGGAACCTCTGCACTGTTTTCCATAGCAGC
TGTATTAGTTTACATTCCCACCAGCAGTGTAGAGTGTTCC
CCAATCACCGCATCCATGGCAACATCTGATTTTGATTTTT
TGATTATGGCCATTCTTGCAGGAATAAGGTGGTATTGCAT
TGTGGTTTTGATTTGCATTTCCCTGATCATTAGTGATGTT
GAGCATTTTTTCATATGTCTGTTGCCCATTTGTATATCTT
CTTTTGAGAACTGTCTATTCATGTCCTTTGCCCACTTTTT
GATGGGATTGTTTGTTTTTTTCTTATCGATTTGTTTGAGT
TTACTGTAGATTCTGGATATTAGTCCTTTGTCAGATGTAC
AGATTGTGAAGATTTTATCCCACTCTGTGGGTTGTCTGTT
TACTCTGCTGACTGTTCCTTTTGCTGTGCAAATGCTCTTT
AGTTTAATTAGGTACCAGATATTTATCTTTGCTTTTATTG
CTTTTGCTTTTGGATTCTTGGTCATGAAATCCTTGCCTAA
GCCAATGTCTAGAAGGGTTTTCAATGTTATCTTCTAGAAT
TTTTTAGTTTCAGGTCTTAGGTTTAAGTCCTTAATCCATC
TTGAGTTGATTTTTGTATAAGGTGAGAGATGAGGATCCAG
TTTCATTCTCCTACATGTGGCTAGCCAATTATCCCAGCAC
CATTTGTTGAAAAGGGTGTCCTTTCCCACTTTATGTTTTT
GTTTGCTTTTGTTGAAGATCAGTTGGCTGTAAGTATTTGG
GTTTATTTCTGGGTTCTCTATTCTGTTCCATTGGTCTATG
TGCCTATTTTTATACCAGTACCATGCTGTTTTGGTGACTA
TGGCCTGAAATAGGTTGACATTCTTAACTGAAAAATACTG
ATTGTAGAATAGCGCATACAGTACAATTTTGGTTTTAACT
ATACATACACATGTGAGTACATGTACACAGAAACAAGACC
CATAGCACCAGCCTGCCTGCTCCCTCCCAATACTGCAGCT
TCCCCCAGGCCCATGGCAACACCTCACATCACTCTGCTGG
CCCATGTGTGTGCAGGCAGGTTTTGCTTTCCCTGCCTCGC
CAGCATGCATGTGTGCATGCACCCTGCCCTGCCACTGATG
TGGCAGTAGTGCATTCTGCCCTTCCACACCCTCCCCACAA
CCCCTGCCACAAGGCTTTGATCCATTATAGTCAGAGCCTT
GGCGGGCAGACACCCAGCCAGTCCCACCCCCACCAGTGCC
CTGCCCTTAGTGGCAACACTCCTCCAAGAGTAAAACTAAG
CTCAGAGAACAGTGGACTCTCCCCTTCCTTCAAGGAAGCT
ATGAATCACAATAAAATGATAAATGACAGACAAAACAGCC
AGTATAGAAAAGACTGTAACTGGCCTGATAGAGCTGAAAA
AATGTACTACAAGACCTTCATAATGCAATTACAAGTATTA
ATAGCAGAATAAACCAAGTTGAAGAAAGAATCTCAGAACT
TGAAGGCTGGTTTTCTGAAATAAGAGAGTCAGACAAGAAT
AGTAACAAAAGAATGAAGAGGAATGAAAAAAACCTTGAAG
AAATGTGGGATTATGTAAAGAGACCAAATCTATGACTCAT
TGATGTCCCTGAAATAGATAAGGTGAGTGTAAGCAACTTG
GAGAAGATATTTTAGGGTATTATCCATGAGGACTTCCCAA
CCTAACCAGAGAGACCAACATTCAAATTCAAAAATGCAGA
AAACGAAAATACAATACTTCACAAGAAGATCATTCTCAAG
GCACATAATCATCAGATTCTCAAAAGTTGAAATAAAAGAA
AAATGTTAAAGGCATCTAGAAAGAAAAGTCAGGTCACCTC
CAAAAGGAAGCCCATCAGACTAACAGTGGACCTCTCAGCA
GAAACCCTACAAGCCAGAAGAGACTGGAAGCCAATATTTA
ACATTCTTAAAAAAAAAAATTCCTGTTCACTGCATCCATG
CCAACATCTACTTATTTTTGATTTTTGATTATGGCCATTC
TTGCAGGAGTAAGGTGGTATTGCATTGTGGTTTTGATTTG
CATTTCCCTGATCATTAGTGATGTTGAGCATTTTTCATAT
GTTTGTTGGCCATTTGTATATCTTCTTTTGAGAATTGTCT
ATTCATGTCCTTAGCCCACTTTTTGATGGGATTGTTTGTT
TTTTCTTACTGATTTGTTTGAGTTCATTGTAGATTCTGGA
TATTAGTCCTTTGTCAGATGTATAGATTGTGAAGATTTTC
TCCCACCCTGTGGGTTGTCTGTTTACTCTGCTGACTGTTC
GTTTTGCTGTGCAAAAGCTCTTTAGTTTAATTAGGTCCCA
GCTATTTATCTTTGCTTTTATTGCTTTTGCTTTTGGATTC
TTGGTCATGAAATCCTTGCCTAAGCCAATGTCTGCAAGGG
TTTTTCCAATGTTATCTTCTATAATTTTTTAGTATAGGTC
TTAGGTTTAAGTCCTTAATCCATCTTGAATTGATTTTTGT
ACAAGGTGAGATATGAGGATCCAGTTTCATTCTCCTACAT
GTGTCTAGCCAATTATCCCAGCACCATTTATTGAAAAGGG
TGTCCTTTCCCCACTTTATGTTTTTGTTTGCTTTGTTGAA
GATCAATTGGCTGTAAGTATTTGGGTTTATTTCAGGATTC
TCTATTCTGTTCCACGTAGGTCTACGTGCCTATTTTTATA
TCAGTACCATGCTATTTTGGTGACTATGGCCTGAAATAGG
TTGACATTCTTAACTGAAAAAATACTGATTGTAGAATAGC
GCATACAGTACAATTTTGGTTTTAACTATACATACACATG
TGAGTACATGTACACAGAAACAAGACCCATAGCACCAGCC
TGCCTGCTCCCTCCCAATACTGCAGCTTCCCCCAGGCCCA
TGGCAACACCTCACATCACTCTGCTGGCCCATGTGTGTGC
AGGCAGATTTTGCTTTCCCTGCCTTGCCAGCATGCATGTG
TGCATGCACCCTGCCCTGCCACTGATGTGGCAGTAGTGCA
TTCTGCCCTTCCACACCCTCCCCACAACCCCTGCCACAAG
GCTTTGATCCATTATAGTCAGAGCCTTGGCGGGCAGACAC
CCAGCCAGTCCCACCCCCACCAGTGCCCTGCCCTTAGTGG
CAACACTCCTCCAAGAGTAAAACTAAGCTCAGAGAACAGT
GGACTCTCCCCTTCCTTCAAGGAAGCTATGAATCACAATA
AAATGATAAATGACAGACAAAACAGCCAGTATAGAAAAGA
CTGTAACTGGCCTGATAGAGCTGAAAAAATGTACTACAAG
ACCTTCATAATGCAATTACAAGTATTAATAGCAGAATAAA
CCAAGTTGAAGAAAGAATCTCAGAACTTGAAGGCTGGTTT
TCTGAAATAAGAGAGTCAGACAAGAATAGTAACAAAAGAA
TGAAGAGGAATGAAAAAAACCTTGAAGAAATGTGGGATTA
TGTAAAGAGACCAAATCTATGACTCATTGATGTCCCTGAA
ATAGATAAGGTGAGTGTAAGCAACTTGGAGAAGATATTTT
AGGGTATTATCCATGAGGACTTCCCCAACCTAACCAGAGA
GACCAACATTCAAATTCAAAAAATGCAGAAAACGAAAATA
CAATACTTCACAAGAAGATCATTCTCAAGGCACATAATCA
TCAGATTCTCAAAAGTTGAAATAAAAGAAAAAATGTTAAA
GGCATCTAGAAAGAAAAGTCAGGTCACCTCCAAAAGGAAG
CCCATCAGACTAACAGTGGACCTCTCAGCAGAAACCCTAC
AAGCCAGAAGAGACTGGAAGCCAATATTTAACATTCTTAA
AAAAAAGAAATTCCAACCCAGAATTTTATATATGTCTAAA
TTAAGCTTCATAAGTAAAGGAGAAATAAGATCCTTTATAG
ACAAGCAAGTGCTGAGAAAATTCATTACCACCAGATCTGC
CTTAAAAGAGCTCCTGAAGAAAGCACTAAATATGAAAAGG
AAAGGCCATTACCAGCCGCTATTAAAACACACATAAGTAC
ACAGACCAGTAACACTATGAAGCAACCACACAAACAAGTC
TGCATTATAACCAGCTAACATGATGACCGGATCAAATCTA
TATATATCTTTACTGGTTTACCTTAAATGTAAATGGGCTA
AATGTCCTGATTAAAAGGCACAGAGTTGCAGGCTGGATAA
AGAAACAAGACCCATTGGTATGCTGTCTTCAAGAGACTCA
TCTCACATGCAATGACACCCATATGCTCAAAATAAAGGGA
TGGAGAAAAATCTACCAGGCAAATGGAAAAATCCACTCTG
AGTAATTGATACATAAATTAGACATTTAATACATAAATCA
TAATTTAGTCATATAGTTAATACTATAGTGCAGTAAAAAT
TAATTTGTTCTATATGCATCATAATGAGAAGATCTCAAAA
GAATAGTATTTAGTTGGTAAAAGCAAAAAAAAATTTTTTT
TTGAGATGGAGTCCTGCTCTGTTGCCCAGGCTGGAGTGCA
GTGGTGCAATCTCGGCTTACTGCAGCCTCCGCCTCCTGGG
TTCAAGCAATTCTCCTGCCTCAGCCTCCCAAGTAGCTGGG
ACTACAGGTGCCACCACCACTCTAGCTAATTTTTTGTATT
TTTAGTAGAGACAGGGTTTCACCATGTTAGCCAGGATGGT
CTCGATCTCCTGACCTCGTGATCCGCCCACCTCAGCCTCC
CAAAATGCTGAGATTACAGGTGTGAACCACCGTGCCTGGC
TGCAAATTTTTTTATATGTAACTATGTATTATAGTAAAAT
ATAAAAACATGGATAGGAAAGTTACATACCAACTATAGAT
TAGTGATTAACTCTGGGGAGGGAAGAAGCAGAATGGAGAT
ATATAGAGATATAGACATAGATATAGATGCATTTTTTTAA
ATCTTCAAATATTTTTCTTTTTTTTTTTTTTTTTTTTGAG
ACAGAATCTTGCTGTCACCCAGGCTGGAGTGCAGTGGCAC
GAACTCAGCTCACTGCAACCTCCGCCTCCCGGGTTCAAGC
GATTCTCATGCCTCAGCCTCCCAAGTAGCTGGGACTACAG
GCATGTGGCACCACGCCCAGCTAATTATTTGTACTTTTGG
TAGAGATGGGGTTTTACTATGTTGGCCAGGCTGGTCTCAA
ACTCCTGACCTCAAGTGATCCTCCCACCTCAGCCTCCCAA
AATGCTGAGATTACAGGTGTGAGCCACCATGCCCAGCCTA
TTTTCTTTTTCTTTTTTTTTTTTTTGAGACAGAATCTTGC
TGTCACCCAGGCTGGAGTGCAGTGGCACGAACTCAGCTCA
CTGCAACCTCTGCCTCCCGGGTTCAAGCGATTCTCATGCC
TCAGCCTTCCAAGTAGCTAGGATTACAGGTAAGCACCTCC
ACACCCAGGTAATTTTTGTATTTTTAGTAGAGATGGGCTT
TCGTCATGTTGGCCAGGCCAGTCTCAAACTCCCAATCTCA
GGTGATCCACCCGCCTCAGTCTCCCAAAGTGCTGGGATTA
CAGGCATGAACCACCATGCCCAGCCTAAATCTCCAAATAT
TTTTATAAAATTTTGTTTCCTAAAAATGGGGTATGAAACA
AGTATGACATAATGGCTGACATTTGGTAATTCATGAAAGG
TAAATGAGTGCTCACTATAATGCTTCCTTTTTCTGAATGT
TTGAAATATTTCATGACATAAAATTTCATTAAAAGCTACC
AGAATAAGAATATTTCATATTGTCACAGCACTGACTATAC
GCCAAGCACCATTCTAAGTGCTTTACTTATATTACTTCCT
TTAATACTTGTAATAACCCTATGAGGTAGGTAATGTTATT
ATCCCAATTTTACATATGGGCAAACTAAGGCCCAGAAAAG
TTAAGTGACTTCCCCAAGGTCACACAGCAAATAGCATGGT
TCCAGAATCTATGCTATCTATGCACACTGCCTCTTTACAC
CTTCTTGTAGAAAACCAGAAAGTAACAGCTTGCAATCCTG
ACTCAACAAAAATGATTAATGCTGAAAGCAACAGTATATC
TCCAAGAGAAAAAATCATGTTTTACCTTCTTTCCACCCAG
AATGAGAAATCAACTAAATTCAGATAAAGTAAGCTATCTA
TATGTGCTTTCAGAATTCAAGAAGTTAGTATCATATATAT
TATTTCAGAAGTTATATAAGCTTCTTCCCTTTCCCCATAT
AAGCTACACAAACTCTAAGCAACTCACTTGGCATTCTTTT
CCGCATCTAAAAGAGCTTGCGCCAAATCCTTGTGAGCCTT
TTCTGTTTCCTTTGTTAATTTCACATCATGCGCCCGAACT
AGACACAGTTCCCTGAAATAAAGCAAAGAAATTTTTAATT
CATATTTGGAGACTTCCAAAAAGTTTCTACCAAGAAAATC
AGATTTCTACTCAGGTATCTTCTCAGTTATCATGTGTACC
TCCCTTCCCAGTTATTCCACCTTATAAACCAAATCAAGAA
ATTGAGTGTACATTCTAGATGGAATCTTGCCAGGTTTGGA
AATGGAATCAGGCTGGCAGGAATCAGGCAGAAAGAAGATG
TAGGGGAGATCCTTTAGAATGGAGGGAGGTAGATGCTGAC
ATGCAAGGCCTCCATGCTGGTCTACCCCACTTTCTGATAA
TGACTATCCTATCTTCTTTATTCTCACCACTAACCATCTT
GCTTCAAGGTTAGAAGTTAGATGATCACTAACTTTGATGG
CTATATGATACTTACTCTATTTGCAGTGTTAACATCCATA
ATGTTAACATCCATAATTACAGCACTGTTCTATAAATCTG
ATTAAGGTAAACATCTGTACTTTATTTTATTTTATTTTTG
TTTTCTGAGACAGTCTCACTCTGCCACCCAGGCTAGAGTG
CAGCAGCAGGATCTTGGCTCACTACAACCTCCACCTCCCG
GGTTCAAGTGATTCTCCTGCCTCAACCTTCCCAGTAGTTG
GGATTACAGGCATGTGGCACCACGCCCAGCTAATTATTTG
TACTTTTGGTAGAGATGGGGTTTTACTATGTTGGCCAGGC
TGGTCTCAAACTCCTGACCTCAAGTGATCCTCCCACCTCA
GCCTCTTGAAGTGCTGGGATTACAGGTGTGAGCCACCATG
CCCAGCAACATCTATATTTCAGAAGAAAGAGCAAGTTTTT
TCCATGTCAAATATATATAGAATCTTCATTTTTTTGGCCG
GGCGCGGTGGCTCAAGCCTGTAATCCCAGCACTTTGGGAG
GCCGAGACGGGCGGATCACGAGGTCAGGAGATCGAGACCA
TCCTGGCTAACACAGTGAAACCCTGTCTCTACTAAAAATA
CAAAAAAACTAGCCGGGCGAGGTGGCAGGCGCCTGTAGTC
CCAGCTACTCGGGAGGCTGAGGCAGGAGAATGGCGTGAAC
CCAGGAGACGGAGCTTGCAGTGAGCTGAGATCTGGCCACT
GCACTCCAGCCTGGGCCACAGAGCGAGACTCCGTCTCAAA
AAAAAAAAAAAAAAAAAAAAGAATCTTCATTTTTATGTGA
ACTTGCATAAACCATTTATCTATATCTATATCTACAATGA
CATCTAGTTATTTTTGTTCTCTTGCTAAACATGAAAAGAA
AACAGAAGAACCTTGGCTTTTAACCTTCCAGTTTCCCTAA
ATATTTTTTACTCCCTTTAGAGACATGACATTAATTTTTG
TTTCGTGTTTAAGATAATCACAGTTTTTACCTGGTCAATT
CTTCAATAACATGCTTGAAATTATACAATTCTTCTAAAAT
GCGCTGGTCCATCACTCGCTGAGTTACCAAGTCTTTGTAG
AAATCAATCATCTGCCGGGCAATCTGGTCAAGCATTTGCA
CATACCTCTCTCTGCATGACAAACAACCAAAAAGCTCCTA
GATCTGATAAATGAATTCAGTAAATTCTCAGGTTACAAAA
TCAATGTACACAAATCAGTAGCACTGGTATACACCAAGAA
AACCAAGCTGAGAATCAAATCAAGAAATCAATCCCTTTTA
CAATAGCTGCAAAAAAAAAAAGAAGAGAAAAGAAAAGACT
TAGGAATATACTTAACCAAGGAGATGAAAGATCTCTACAA
GGAAAACTACAAAACACTGTTGAAAAAACATTGCATATGA
CACAAACAAATGGAAACACACCCCATGTTCATGGATGGGT
AGAATCAATATTGTGAAAATGACCATACTGCCAAACTCAA
TCTACAGATTCCATGCAATTCCCGTCAAAAATACCATCAT
CATTCTTCACAGAACTGTGAAAAAAAAAAAATCCTAAAAT
TCATACGTAACCAAAAAAGAGCCCACAAAGCCAAAGAAAT
ACTAAGCAAAAAGAACAAATCTGGAAACATCACATTACCT
GACTTCAAACTATACTACAAGGTTATAGTTACCAAAACAG
CATGGTATGGGTATAAAAATAGGCACATAGACCAATGGAA
CAGACTAGAGAATCCACAAATAAAGTTAGATACTTACAAC
CAACTGATCTGCAACAAAGCATACAAAAACATAATGTGGG
GAAAGGACACCCTTTTCAACAAATGTTGCTGGGATAACTG
GCAAGCCATATGTAGAAGAATGAAACTGGATCCTCATCTC
TCACCCTATACAAAAGTCAACTCAAGATGGATCAAAGACT
TAAAAGACTTGAAACCAGGCCGGGCGCGGTGGCTCATGCC
TGTAATCCCAGCACTTTGGGAGGCCGAGACGGGCGGATCA
TAAGGTCAGGAGATCGAGACCATCCTGGCTAACACGGTGA
AACTCCGTCTCTACTAAAAATATTAAAAAATTAGCCGGGC
GTGGTGGCGGCGCCTGTGGTCCCAGCTACTGGGAGGCTGA
GGCAGGAGAACGGTGTGAACCCGGGAGGTGGAGCTTGCAG
TGAGCTGAGATCCGGCCACTGCACTCCAGCCTGGGCGACA
GAGCGAGACTCTGTCCGAAAAAAAAAAAAGACTTGAAACC
ATAAAAATTCTAGAAGATAACACCAGAAAAACTCTTCTAG
ACATTGGCTTAGGCAAAGAATTCATGTCCAAGAACCCAAA
AGCAAATGCAACAAAAACAAAAATAAATAGATGGGACCTA
ATTAAACTAAAGAGCTTCTGCACAGCAAAAGAAATAATCA
GCAAGGTAAACAGACAACCCACAGAGAGGGAGAAAATATT
CATAAACTATGCATCTGGCAAAGGACTAGTACCCAGAATC
TATGATGAACTCCAACAAATCAGCAAGAAAAAAACAAATA
ATTTCACCAAAATGTGGGCAAAGGACATTAATAGACAATC
CTCAAAAGAAGATATACAAACAGCCAACAAACATGAAAAA
ATTCTCAACATCACTAATTATCAGGAAAATGCAATTTAAA
ACTACAGTGAAATATCACCCTACTACTGCAAGAATGGCCA
TAATTTAAAAAATCAAAAATAAATGTGGTGAAAAGAGAAC
ACTTTACACTGCTGGTGGGAATGTAAACTAGTACAACCAC
TATGGAAAACAGTATGGAGATTCTTCAAAGAACTAAAAGT
AGAACTACCATTCAATCTAGCAATCCCAATACTGGGTATC
TACCCACAGGAAAATAAGTCATTATATGAAAAAGACACAT
GCACATGCATGTTTATAGTAGCACAATTTGCAATTGCAAA
AATACGGAACCAACTTAAATGCCCATCAAGCAATGACTGG
TTAAAGAAAATGTGGTATATACACACTATGGAATACTACT
TAGCTATAAGATGAAATGAAGGCCGGGCACGGTGGCTCAA
GCCTGTAATCCCAGCACTTTGGGAGGCGGAGACGGGAGGA
TCATGAGGTCAGGAGATCGAGACCATCCTGGCTAACATGG
TGAAACCTCGTCTCTACTACAAAATACAAAAAACTAGCTG
GGCGAGGTGGCGGGTGCCTGTAGTCCCAGCTACTCGGGAG
GCTGAGGCAGGAGAATGGCGTAAACCCGGGAGGCGGAGCT
TGCAGTGAGCTGAGATCCGGCCACTGCACTCCAGCCTGGG
CGACAGAGCGAGACTCCGTCTCAAAAAAAAAAAAAGAAAA
GATGAAATGAAATAATGGCATTTGCAGCAACTTGGATGGA
GTTCGAGACCATTATTCTAAGTGAAGTAACTCAGGAATGG
AAAACCAAATATCGTATGTTCTCACTTATAAATAGGAGCT
AAGCTATGAGGACGCCAAGGCATAAGAATGATATAATGGA
CTCTGGGGACTGAGGGGGAAGATTAGGAGGGGGATGAGGA
ATAAAGACTACATAATGGGTACAGTGTACACTGCTCAGCA
GGTGATGGGTTGTATTAGTCCATTCTCACACTGCTATAAG
GATATACCCGAGACTGGATAATTTATAAAGGAAAGAGATT
TAATTGATTCACAGTTCCACAGAGCTGGGGAGGCCTCAGG
AAACTTACAGTCATGGCAGAAGGGAAAGCAAACATGTCCT
TCTTCACACAGCGGTAGGAAGGAGTAGAATGAAAGGGAGC
AAAGGGAGAAGCCCTTTATAAAACCATCAGATCTCTGGCC
AGGCAGTGACTCATGCCTGTAATCCCAGCACTTTGGGAGG
CCGAGACAGGCGAATCACCTGAGGTCAGGAGTTTGAGACT
AGCCTGGCCAACATGGTGAAACCCTGTCTCTACTAAAAAT
ACAAAAAATGAGCTGGGAATGGTAGTGCATAACTTTAATT
CCAGCTACTTGGGAGGCTAAGGCAGGAGAATCCCTTGAAC
CCAGGGGCCGGAGGTGGCAGTGAGCTGAGATTGCACCACT
GCACTTCAGCCTGAGCAACAGAGTGAGACTCCATCTCAAA
AATAAATAAATAAATAAATAAAATCATCAGATCTCATGAG
AACTAATTCACTATCACAAGAACAGAATGAGGGAAACAGC
TCTCATGACTCAACCAGCTCTACCTGGTCCCTCCCATGAC
ATATGGGGATTATGGCAACTACAATTCAAGATGAGATTTG
GTTGGGGACACAGCCAAACCATATCACGAGTATACCAAAA
CTCTCAGAAAATCACCATTGAAGAACTTATCCGTGTAACC
AAAAATCACCTGTTCTCCAAAAACTATTGAAATAAAATAA
GAGAAGCAAGGTATCATGCAGAAGGAAATGAAAAAAAAGA
CAGAAAATATGTAAGAAAGAAAATAATGTTAGAGAATAAA
ATAGTAAACAGACATTCCAAAAGTTTTGTGAGATGAACAA
TATATTTTAAAAAAAAAAAAAAGAAGGCTGGCTGCAGTGG
CTTACGCCTGTAATCCCAGCACTTTGGGGCCCGGGGCAGG
TGGATCACCTGAGGTTGGGAGTTCGAAACCAGCCTGACCA
AGATGGATAAACCCGTCTCTACTAAAAACACAAAATTAGC
TGGGTGTGGTGGTGCATGCCTGTAATCCCAGCTACTTGGA
AGGCTGAGACAGGAGAATCGCTTGAACCTGGGAGGCAGAG
GTTGCAGGGAGCCAAGATCGCGCCATTGCGCTCCAGCCTG
GGCAACAAGATCAAAGCTCCATCTCAAAATAAATAAATAA
ATAAATAAAATCATCAGATCTCATGAGAACTAATTCACTA
TCACAAGAACAGAATGAGGGAAACAGCTCTCATGACTCAA
CCAGCTCTACCTGGTCCCTCCCATGACATATGGGGATTAT
GGCAACTACAATTCAAGATGAGATTTGGTTGGGGACACAG
CCAAACCATATCACGAGTATACCAAAACTCTCAGAAAATC
ACCATTGAAGAACTTATCCGTGTAACCAAAAATCACCTGT
TCTCCAAAAACTATTGAAATAAAATAAGAGAAGCAAGGTA
TCATGCAGAAGGAAATGAAAAAAAAGACAGAAAATATGTA
AGAAAGAAAATAATGTTAGAGAATAAAATAGTAAACAGAC
ATTCCAAAAGTTTTGTGAGATGAACAATATATTTTAAAAA
AAAAAAAGAAAAAGAAGGCTGGCTGCAGTGGCTTACGCCT
GTAATCCCAGCACTTTGGGGGCCCGGGGCAGGTGGATCAC
CTGAGGTTGGGAGTTCGAAACCAGCCTGACCAAGATGGAT
AAACCCCGTCTCTACTAAAAACACAAAATTAGCTGGGTGT
GGTGGTGCATGCCTGTAATCCCAGCTACTTGGAAGGCTGA
GACAGGAGAATCGCTTGAACCTGGGAGGCAGAGGTTGCAG
GGAGCCAAGATCGCGCCATTGCGCTCCAGCCTGGGCAACA
AGATCAAAGCTCCATCTCAAAAAAATAAATAAATAAAACA
AAAAGCACAGCAGAATGCTTGTGGCTCCATTAAAAAAGAA
AAAGAAAAAACAGGAATCTAGGCTGTTTTCCTGCCATGCC
ATACAAGTGAGTGAACAATTACAGAGAATTGTAACCAGAG
CCCTAATTATTTGGAATATCATATGTGAGATATAAAACAA
AAATAAAAACTTGTTTTATTCCTTCTTCTAGATATAAATT
CTATGAGACTAGAAACCATGTCTTACATATTTGTATTTTC
ACATCTAACAGCATGACTTACATATAGTGAGAGTCTTATA
AATAGTTTTTTTTTTTTTTTTTTTTGAGACGGAGTCTCGC
TCTGCCGCCCAGGCTGGAGTGCAATGGCCGGATCTCAGCT
CACTGCAAGCTCCACCTCCCGGGTTCATGCCATTCTCCTG
CCTCAGCCTCCCAAGTAGCTGGGACTACAGGCACCCGCGA
CCACGCCCGGCTAGTTTTTGTATTTTTAGTAGAGACGGGT
TTCACCGTGTTAGCCAGGATGGTCTCGATCTCCTGACCTC
GTGATCCACCCGTCTCGGCCTCCCAAAGTGCTGGGATTAC
AGGCTTGAGCCACCGCGCCCGGCTAAATAGTTAAATTCAT
GAATAAAACCACTTTTTTCAAATTGACAACATGTAAAATG
ACATCAACTATTTAAACATAAACAAAAATCTTTAATACAA
AGAAGTCATTTATTTTACTTCCAAATAAAACCAAACAAAA
TATTTGGAAGTGATCACAGATGATAAATTATAAATACCAT
AACTGAATAGTATTCATCTATATTAACAGTGATATAGGCC
AGGTGTGATGGTTCACACCTGTAACCTCAGCACTCTGGGA
GGCTGAGGCAGGCAGATCACTTGAGGCCAGGAGTTCAAGA
CCAGCCTAGCCAACATGGCAAAACCTTGTCTCTACCAAAA
ATACAAAAATTAGCATGGCATGGTAGCACATGCCTATAAT
CCCAGCTACTTGGGTGGCTGAAACACAAGAATCACTTGAG
CCTGGGAGGTAGAGGTTGCAGTGAGCAGAGATCTCACCAC
TGCACTCCAGCCTGGGTGACAGAGCAAGATTGTCTTAAAA
AAAAAAAAAAAAAAAACAGGCCGGGCGCCGTGGCTCAAGC
CTGTAATCCCAGCACTTTGGGAGGCCGAGACGGGTGGATC
ACGAGGTCAGGAAATCGAGACCATCCTGGCTGACGTGGTG
AAACCCTGTCTCTACTAAAAAAATACAAAAACCTAGCCGG
GCAAAGTGGCGGGTGCCTGTAGTCCCAGCTACTCGGGAGG
TTGAGGCAGGAGAATGGCGTGAACCCAAGAGGAGGAGCTT
GCAGTGAGCTGAGATCCGGCCACTGCACTCCAGCCTGGGT
GACAGAGCAAGACTCCGTCTCAAAAAAAAAAAAAGAAAGA
ACTGATCTAGGTGTTATACCGTAAGCCTGAGGTCCTAGAT
TTGTAATATGTCTAAGTTGAACTAGTCGTTTAATCTTTCA
TCCATTGACAGAAAGAATTATCTAGCCCTTGCTAAAAGGC
TGAAAGTGACAGAGAGTTTATCACCTCAAGATGCAGCTCA
TATATTGGAAAGTATCCATTTAAAAAACATCGTCTTTAGG
ATTTTCCCCTCCTAACAACATAGGAACTAAATACCCATTA
CAATCCAACTAGATCCATAAAAGAACACACTTTTCAAAGC
ATTACTGAGCTTGCGGAAAGAAACAGAAGATTCTAGGGAT
GAAAAACAAGAACAAACAAAAAATAGTAAGTTAGAAATGG
AGTGGGAGTTGTGAGCAGTAAGCAAACCCAAGGTCAGGGT
GGTTCCCTGGAAAATATCAACACTGAAAACCAGAGACTAA
GTCTTGGGCTCACTTCAAAGTGGGAGGCATGGGCAAGTGT
AGGACTACTGCATGAATCCCAGATTCCAGAAGGGAGCACA
TGCAAATCTTCTTTTCCAGAAAGCATCCTGGATTCATGCC
CTGAAGACCCCATGGCCAAGGTCAGTGAAATATTAGCTCC
ATAAGCAAAGGCTGCAAAATACTAATGTAAATAAACCACC
ATGAATGAGACTCAGAAGAAACAACCAACAACAGATTTTA
TAAGACTATGCATGAAATGTTTGAGAAATAAAAGATAGAA
TCTAAAAATGGGCTGGGCACAGTGGGCTCACACCTGTAAT
CCCAGCACTTTGGGGGGATGAGGTGGGCAGATCACCTGAA
ATTAGGAGTTCGAGACCTGCCTGGCCAACATAGGGAAACC
CCATCTCTACTAAAAATGCAAAATTAGCCAGGCATGGTGT
AGCATGCCTGTAATCCCAGCTACTCAGGAGGCTGAGGTGG
GAGAATCACTTGAATGTGGAGGTGGGGCTTGCAGTGAGCT
CAGATCGTGCCATTGCACTCTAGCCTGAGTGACAAGAGTG
AAACTCTATCTCAAAAAAAAAAAAAAAAGAATCTAAAAAT
GAATAAACAATAAAATTATTATATACGATGAGACAGATGT
GGAAACAAACCAATAGAACTCTTAAGGGAGGCCAGGCACA
GTGGCTCACACTTGTAATCCCAGCACTCTGGGAGGCTCAG
ATGGGTGGATTGCTTGAGGCCAGGAGTTCGAGACTAGCCT
GGCCAATATGGCAAACCCTTTCTCTACTAAAAATACAAAA
AAAATAAAAAATAAAAAAATAGCCAGGCATGGTGGCATGT
GCCTGTAGTCCCAGCTACTTGGGAGGCTAAGGCACAAGAA
TCACTTGAACCCGAGAGTCAGAAGTTGCAGTGAGCCAAGA
TTGTGCCACTGCACTGCAGCCTGGGCCACAGCCAGATCCT
GTCTCAAACAAACCAAAACAAAACAAAACAAAAACTCTTA
GGGGAAAAATATAATTATTGAGTTAATAATAGATGGGTTA
TAGCAGAATAGACACACCTAAAGAAGGTAGTAATGTCCTA
GAACAAATTACCCAAAATGTAGGACATAGATAAGAGGGAA
ACTATGAAAAAGAGATTAAGAGACAAAGAAGATAGAATGA
GAGTATCTAACATATATCTAATCAAAGCTCCAGAAAGAGA
AGACAGAATGCAGTACAGACACAAGTCAAAGATCATCACT
GATAATTTCCCAAAACTTCTGAAAGACATCAATCTATATA
GAGAATTATGGTATAGATATAGGTACAGGAAATATAAAAA
GAAATCCAGAGGAACTAAATTTACTTTCCTACCTGAAGTA
ACAACAACAAAACAAGGACAAAGAATATGAAACAATTTTT
AAGACACTGGATATCAGGCAATGAAAGTAAGTGATCCCTG
AGAGACCAGAAATAAAGCAAACCCTACAATTATGCCAGAC
TAATGCCTTGGGAGAGTTTTCCAGGCCATAGCACACAGAA
AGGGAATCCAGGAAGACCCCAGTTGACTCTCTGAGTTAAG
GAGACAGAGCTAACAGTCTAGAGATGAAAGCAGCTGGAGT
TCAGAGGGCAGAGTAGCAGAGGGAACAGTTACACAGGATA
TGCAGAAGATCTCCCTCAAGCGTTCACCTAAGTACTGATC
AGAGCATAAATGTGAGAAAACTACCCAAGACCAAGGAAAG
AACTAACCCAAAAGGATCAGAGGTAAGAGTGCCGGAACTC
GCAGAGAAGCAGTACCAGTTCCAAGCAACCAGACTGTAAA
AACTCATGATTCATGGGACATTGGATATGGTACACAGAAA
AGTTTTGCCTCGGTATCCAGAACTAATTAGCCCTAAATTG
GGCACTGCTCTTGTCCCACCTAAAGACCTAACAGTATCAA
AATTTTTTAAAATAACTTAATTGTGTCCCACAACAAAGCT
AAGAAATATTTGTATGAATACAAAAGTATACAGATCTGAA
GAAGGCACGATTCCTGTCTGCCATCCAATCAAAATTACTC
CTAGGTTTAAATGTTTGTTCCCTCATAACTGGTGTTGAAA
TTTAATTGTTATTATAACAGCATTAAGAGGTGGACCTCTG
CCCTGATAAATGGACTAATGCCATTATTGCAGGAGTGGGT
TCATTATCGCACGAGTGGACTCACTCCCTCTTTCTCTCTC
TCTCACTCTCTCACTTTCTGTCATGTTACGATTACCACAA
GAAGGTTCTCACCAGATGCTGGCACCTTCGTATATTGCAC
TTCCCAGCTTCCCAAACTGTGAGCCAATAAATTTCTGCTC
ATTATAAATTACCCCCGTCTGTGAGCAGCACAAGGCAGAC
TAAGACAATTACTAAACATGTAAAGAAGCAGGAAAACACG
CCTATGAGGAGAAAAATCAATGAATCAAAACTGACCCAGA
CCAAAAGAGATGTTAGAATTAACAGACAAAACCACTAAAA
GTTATCTAACTACATTCTGTATGTTCAAAAAGTTAAGTAG
AGACATGGAAGATATTTAAAAGACCCAAATTGACCTTCTA
GAGATGAAAGTAAAAATGTCTGAGATGAAAATATACACTA
GATAGGATTAAAGTGAGATCCTGTCTCTACAAAAAAATAC
AAAAAAATTAGCTGGGTGTGGTGGCACACACTTGTAGCCC
CAGCTACTTAGGAGGCTGAGGTAGGAGGATCACTTGAGCC
CAGGAGGTTGAGGCTGTAATGAGCGAAGATCATGCCACTG
CACTCCAGCCTGGGTAACAGCACAAGACTCTACGTCAAAA
ATAATGATAATAATAGTAATAATAATTAGATAGGATTAAA
AGCAGATTAGATATTATGGGAAAAAAGATCAATGAACTTG
AAGGTATAGCAATAGAAACTATCCAAAATGAATACAAATA
GAAAAGAGCAAAAATGTGTATAACATTAGTGATCTGTGGG
ACAACTTCAGTACTAGTGGCCTAATAAACGTGCAAACAAA
TTCCCTCAAAAGGGGTGGAAAGACAAACAAAAACACTTAA
AGAAATAGCCAAAATTTTTTCATATTTGATGAAAACTATA
AAGCCACAGATCAAAATGCTTAATAAGCACCAAGCACAAG
AAACGTAAAAAGAACTACACCAAGGCATAGCATAGTGAAA
TTGCTCAAAAGCAACAGTAAAGAAAAAATCCTAAGGCCAG
GCTCGGTGGCTCATGCCTGTAATCCCAGCACTTTGGGAGG
CCAAGGTGGGCAGATCACGAGGTCAGGAGTTTGAGACCAG
CCTGACCAACATGGTGAAACCCTGTCTCTACTAAAATACA
CAAAAACTAGCCGGGCAAGGTGGCGGGCGCCTGTAGTCCC
AGCTACTCGGGAGGCTGAGGCAGGAGAATGGTGTGAACCC
AGGAGGCAGAGCTTGCAGTGAGCTGAGATCTGGCCACTGC
ACTCCAGCCTGGGCCACAGAGCGAAACTCCGTCTCAAAAA
AAAAAAAAAAAAAAAAAAATCTAAAGGAAACTGGACCATT
CCAATAATAGCACTAACCTGACTTTAGACAGAAGTTCTCC
TCTGTCTGCACAGTCCACACTGACTTGTCGAATAAGTTCA
TGAAATATCGTGTTGTAAATGGTCTGTTCCTTCTTCAATA
TATGTAGTAGTTTGTGCATCTGTCAGAAGGTAAGTAACAT
AATCAGTACTTACTACAGTCTTAGTAAAAAACGTTTTAGG
AGGTTAACACCCTAAATGTAAATAAGTTTTAGAAACATGT
TGATTAATTTATTTCACTTACATTTTCATTTATATATATA
CATACAAAAGTGATATTTGATTTTTAAAAGTTGGTCTGCC
TAGGCACAGTGGCTCACACCTGTAATCCCAACACTTTGGG
AGGCCAAGGTGGGCAGATTGCTTGAGGCAAGGAGCTTCAG
ACCAGCCTGGGCAATATGGTGAGACCCTGTCTGTACAAAA
AATATAAAAATTAGCCAGCCATAGTGGCACACGCCTGTAG
TCCCAGCTACTCGGGAGGCTGAGGTGGGAGGATCACCTGA
GTCCAGGGAGGCAGCAGCTGCAGTAAGCCATGATCACAGT
GTACTCCAGCCTGGGTGACAGAGTAAGATGTTATCTCAAA
AAAAAAAAAAATTGGTTTAATCACAAGCCTCTTTATCTGA
TGCACTGAAAAGGTCACAATATCACTTCTATGTTATACCT
GCCAAAAATAAAAAACCTCAATCTAAAATCATGACTATAC
ATACATATGACAAACCAAAATTGAAGAACATTCTACAGAG
TAACTGGCTTGTGTTCTTCAAAACAACAAAGTCAAGAAAA
ACAAAGAAAGGCTGAGAAACTGTTTCAGATTAAAGTTGTC
TAAAGAAACATGACAACTAAAAGAACTGTGTGATCCTGGC
CGGGCGCGGTGGCTCAAGCCTGTAATCCCAGCACTTTGGG
AGGCCGAGACGGGTGGATCACGAGGTCAGGAGATCGAGAC
CATCCTGGCTAACACGGTGAAACCCCGTCTCCACTAAAAA
ATACAAAAACTAGCCGGGCAAGGTGGCGGGCGCCTGTAGT
CCCAGCTACTCGGGAGGCTGAGGCGGAGAATGGCGTGAAC
CTGGGAGGCGGAGCTTGCAGTGAGCTGAGATCCGGCCACT
GCACTCCAGCCTGGGCGACAGAGCAAGACTCCGTCTCAAA
AAAAAAAAAAAAAAAAAAAAAAGAACTGTGTGATCCTTGC
ATTCTGGACTAGGAAGAAAAAATAGCTATTTTTAAAAGCC
ATTATAGAGACAATTGATAAAAGATAAAATTTAAATGGGG
TCTGTGTTAGATAATACTATCATATCAACATTAAATTTCC
TGATAACTATATTACGGATATATAAGAGAATGTCCTTGTT
TGTAGGAAATATATCCTGAATATCTGGATGTCAAAAAGGC
TTGATATCTCCAACTCACTCTAAACGGTTCAGAACAAAAT
GATGCATATGTAGACAGAGAAGGAGAGAGAATGAGAAAGC
AAATAGGGCACAATGTAAATAACTAGATGGAGAATCTGGG
TAAAGGTTACATAGCATTGTCTTGTATTGAACTTTTTCTG
TAAGTTTCCAATTCTATACAAATGAAATATATAAAACAAA
AAAGAAATAGCCCTGATAAAGAAAAAAGTCTCTATCTATG
TAAGACTAAAAGAGTTTTTCTTAAGTAGAAAATAAAAATT
ACAAGTGGTCGCCCGGTGCGGTGGTTCACGCCTTTAATCC
CAGCACTTTGGGAGGGTGAGGTGGGCAGATCACTTGAGGT
CAGGAGCTTGAGAACAGCCTGGCCAACAGGTGAAACTCCA
TCTCTACTAAAAATATACCTGGCAGTGTTTTTTAGTGTTA
CATAAAATAATAAGGGTCTTACAATCAATGATACCTTGTA
TTTGATGAAATAATAATACTAACAATTAATTATACAGTGT
CGACCACATGCCAGGAACTGTTCTAAGCACTTTACATTTA
TTATGTCATTTCATCTCCACAAAAACCCTATGAGGTAGGT
GATATTATTATCTCCAATGTTCAGATGAGGAAACTGAGGT
ACAAATACATTAAATGACTTGTCCAAGGCTACCAGCAAAT
ATACAGCAGGGTCAGAATTCTAACCCAGGCAATCTGCCTC
CTGAGTGCATGCTCTTAGCCACCAGGTTGCATTCAGCTTT
GCAATTACCTTAGTTGGTCCTGTATATTCCTGATTTTCCA
CACCAGCCCTCTCTAGCATAGTATCCATCACATCATTCAG
CTGGGCCACTTCTACTCTTTTATTAGGTTTCCTAAAAAAT
TGAAGTGGCAGACTTACGCAATTAACATTGCAACAGGTAA
TTCTCAAATGGCAAAAAGAACATAATATGTATAAAGAGAA
TATATACGCTCTCTGGGATATTAATGGCATTTTAAGCATT
AGACCTAATCTATTGGGAGACCAATAACACAGTAGAAAAA
AGCAAGAAAAATGCAAATAGTATGATTCTCCTTTTCATAA
AAGAAAATAATGCTTCCCCCAAAAAAATTCTATATACCTA
TCACATAGGAGTGTAAGAACATAGCAAAAGAAAAAATGTG
GGGAGATAAACATCAAATTTTTAACATTGGTTACCTCACA
ATGTGAGAGAAGAAAGGGACAAAGAAAAGGAAAAAAAAAA
AGACTATAGCAAAATAGAGAAATACTAATGGTTAAACATA
GAATATAAAAGTACTTTATAGTATTTAAATATTATGCTAT
ATATGTAAATATGTAAAATTGAATATGCAATTAGACAAAT
GAAATACATAAACATTGAATATACAATCGTAAAAACGAAA
ACACTGATTAGATGATGAAATTGTAGGCAATTATTGTCTT
GGGTTGCTGGTATAATTTTAACAATTGTGTTTAATAAAGT
ACCAAGAAATATGTATGTACATAGGTAATCTTTCTGAGAA
AGATTTGAGAAAATAAACGTACTCACATGGATGGGAAGAG
CAATAGCCTGTTTTCACTATCTGTGAGGAGAGTAGTGTAT
TTGCTACAATAAATAAGATAGGTAAATGTTATTTTAAGAA
AATTTTCTAGCCTGTTTATCAATTAGCACAACTAACCCCC
AGAATCTTGGTTTCTAAGTACCATTCTCCACTAAAAGGAA
TCAGTATTCCTTGGAGAAGTGACCCACCACCCATTCCAGG
GCTGGAGTTGGAAAATACAAGACGAACCTGGAAATCTTAT
CGAGCCAGAAAGTAAGTGTTCAAATAATCATGGGGACATG
TCCAAAGAACGCAAGAGACAACTCAAAGGAGCGGCGTTTG
GCCATGGGCCAAATCTGGAAAAATTTGAGCATCAAAATAA
TGGGCTGGGCAAGGTGGCTCATGCTTGTAACCCTAACACT
TTGGGAGGCTGAGGCAGGCAGATCACTTGAGGTCAGGAGT
TCGAAACCAGCCTGGCCAACATGGTGAAACCCCCTCTTTA
CTAAAAATACACACACACAAAAAAAAATTAGCTGGGAATG
GTCGCGTGTGCCTGTAATCCCAGCTACTCGGGAAGCTGAG
GCAGGAGAATCACTTGAAACCAGGAAGTGGAGGTTGCAGT
GAGCTGAGATCGCGCCACTGCACTCCAGCCTGGGCAATAA
GAGCAAAACTCCACCTCCAAAAAATGAAATAAAATAAAAT
AATGATAGTAAAGAATTAAAATCCATCAAATAAAATAGAA
ATCCATTATTCCATATGGTAAAATGCCAACTAACAAATTG
GCAGAAGAAATAATGATCATACAGAAGAAATGATGAAAAT
TTTTAGAATTCATCAAGACTGGGTGCAGTGGCTCACACCT
ATAATCCCAGCACTTTGGGAGGCCAAGGCGGGTGGGTCAC
CTGAGGTCAGGAGTTTGAGACCAACCTGGCCAAAATGGCA
AAACCCTATCTCTACTAAAAATACAAAAATTAGCTAGGGG
TGGTGGCGGGCACCTGTAGTTACAGCTACTCGGGAGGCTG
AGGCATGAGAATTGCTTGAACCCAAGGGGCAGAAGTTGCA
GTGAGCCAAGATTGCACCACTTCATTCCAGCCTGGGTGAC
AAAGCAAGACTTCGTCTCAAAAAAAAAAAAAAAAAAATCA
GCCATGCGCGGTGGCTCATGCCTATAATTCCAGCACTTTG
GGAGGCCAAGGTGGGCAGATCACCTGAGGTCAGGAGTTAA
AGACCAGCTTGGCTAACATGGTGAAACCCTGTTTCTACTA
AAAATTCAAACAACTAGCCAGGCATGGTGGTGCTTGCCTG
TGATCCCAGCTATTCAGGAGGGTGAGGCAGGAGAATTGCT
TGAACCTGGGAGGCGGAGGTTGTGGTGAGCCAAGATCGTG
CCGTTGCACTCCAGCTTGGGCAACAAGAGCGAAACTCCGT
CTCAAAAAAAAAAAAAAAGTCATCAAAAGATCTATAACCA
ATGGGTTGTTAGGAAATACACACTAAAGTATTTGGTGGTA
GAAGTATTTGATTACTTACTCTTAAATAGTTTGAAAATAT
GTGCATGTGTATGCATGATTATGTATGTTTAAGAGCAAAT
GAGACAAAGTGTAAACAACCAGTGACTCAAGGTAGAGGAG
GTAGGCATTCCTTTTCCCATTTTTGCAACTTTTTATGTCT
GAAATTACATTAAAATAAAAGGTTACCCAAAAAATGAATT
TCATTTGGTTCTCTTGAGCAAAATATTGTTCTGAAGCATA
CCATCACAATGAAATGCAATATATTATAACATACATATTG
GAAAGACAATATCAAAAGAGTGACAGCCGCTGGATATTTT
ATCATAAAACCTTAGTCCAAAGTTCTCGCTTTCTAAACTA
CAAAACATTCAAGTGTTGTTTTAGAAAATAAAAGCAAGAT
CCTATTTTCAATCCCATAAACAGGAATCAAAGACGACGGA
TGATGAGTCTGCAATGTGGAGCCAAGCCCTGGAGCATGGA
TTATGAGATGCTGGCTCAGAGGGCTACTTTCCTTTGTCTC
CACCATCGTTGCTCAAAATCATTCCTGAAGGGCATAGTCA
CGCATTCAAAACAAAGTCCCATTTTTTAAAAAATTCAAAA
TTAAATGGCAGGAAAAAAATACGAATAATTTAATCACTAA
CATCCCAAACTCTTTTAAGTACTTTTAGTTTTGTTTTTTT
TTTTTTTTTAATTTGTATCTTTCTTTTTAAAATTATTTAT
TTATTTATTTTTGAGATGGAGTCTGGCACTGTCGCCCAGG
CTGGAGTGCAGTGAGCTGAGATCGCGCCACTGCACTCCAG
CCTGGGCAATAAGAGCAAAACTCCACCTCCAAAAATGAAA
TAAAATAAAATAATGATAGTAAAGAATTAAAATCCATCAA
ATAAAATAGAAATCCATTATTCCATATGGTAAAATGCCAA
CTAACAAATTGGCAGAAGAAATAATGATCATACAGAAGAA
ATGATGAAAATTTTAGAATTCATCAAGACTGGGTGCAGTG
GCTCACACCTGTAATCCCAGCACTTTGGGAGGCCAAGGCG
GGTGGGTCACCTGAGGTCAGGAGTTTGAGACCAACCTGGC
CAAAATGGCAAAACCCTATCTCTACTAAAAATACAAAATT
AGCTAGGGGTGGTGGCGGGCACCTGTAGTTACAGCTACTC
GGGAGGCTGAGGCATGAGAATTGCTTGAACCCAAGGGGCA
GAAGTTGCAGTGAGCCAAGATTGCACCACTTCATTCCAGC
CTGGGTGACAAAGCAAGACTTCGTCTCAAAAAAAAAAAAA
AAAAAATCAGCCATGCGCGGTGGCTCATGCCTATAATTCC
AGCACTTTGGGAGGCCAAGGTGGGCAGATCACCTGAGGTC
AGGAGTTAAAGACCAGCTTGGCTAACATGGTGAAACCCTG
TTTCTACTAAAAATTCAAACAACTAGCCAGGCATGGTGGT
GCTTGCCTGTGATCCCAGCTATTCAGGAGGGTGAGGCAGG
AGAATTGCTTGAACCTGGGAGGCGGAGGTTGTGGTGAGCC
AAGATCGTGCCGTTGCACTCCAGCTTGGGCAACAAGAGCG
AAACTCCGTCTCAAAAAAAAAAAAAAAGTCATCAAAAGAT
CTATAACCAATGGGTTGTTAGGAAATACACACTAAAGTAT
TTGGTGGTAGAAGTATTTGATTACTTACTCTTAAATAGTT
TGAAAATATGTGCATGTGTATGCATGATTATGTATGTTTA
AGAGCAAATGAGACAAAGTGTAAACAACCAGTGACTCAAG
GTAGAGGAGGTAGGCATTCCTTTTCCCATTTTTGCAACTT
TTTATGTCTGAAATTACATTAAAATAAAAGGTTACCCAAA
AAATGAATTTCATTTGGTTCTCTTGAGCAAAATATTGTTC
TGAAGCATACCATCACAATGAAATGCAATATATTATAACA
TACATATTGGAAAGACAATATCAAAAGAGTGACAGCCGCT
GGATATTTTATCATAAAACCTTAGTCCAAAGTTCTCGTTT
TCTAAACTACAAAACATTCAAGTGTTGTTTTAGAAAATAA
AAGCAAGATCCTATTTTCAATCCCATAAACAGGAATCAAA
GACGACGGATGATGAGTCTGCAATGTGGAGCCAAGCCCTG
GAGCATGGATTATGAGATGCTGGCTCAGAGGGCTACTTTC
CTTTGTCTCCACCATCGTTGCTCAAAATCATTCCTGAAGG
GCATAGTCACGCATTCAAAACAAAGTCCCATTTTTTAAAA
AATTCAAAATTAAATGGCAGGAAAAAAATACGAATAATTT
AATCACTAACATCCCAAACTCTTTTAAGTACTTTTAGTTT
TGTTTTTTTTTTTTTTTTAATTTGTATCTTTCTTTTTTAA
AATTATTTATTTATTTATTTTTGAGATGGAGTCTGGCACT
GTCGCCCAGGCTGGAGTGCAGTGGCTCGATCTCGGCTCAC
TGCAAGCTCCCCCTGCAGTGTTCACGCCATTCTCCCGCCT
TCGCCTCCGGAGTAGCTGGGACTACAGGCACCCGCCACCA
CGCCCGGCTATTTTTTTGTATTTTTTGTATTTTTAGTAGA
GACAGAGTTTCACCATGTTAGCCAGGATGGTCTTGATCTC
CTGACCTCATGATCTGCCTGCCTCAGCCTCCCAAAGTGCT
GGGATTACAGGCGTAAGCCACCGGCCCCAGCCAATTTGTA
TCTTTCTTAATTGTATTAGGATGGCTGGCTCAAATGTTTC
CTCATTTCAGTTTATATATTGCTCAGGAAATGAGTGTACT
ATTCTCAGGTTCTTCTATATATGGGAAGGAGGAAACAGTT
CAACTTGTCAGGTATTCTTTCTTGTTTTTGTTGAGATGGA
GTTTCACTCTTGTTGCCTAGGCTGGAGTGTAATGGCACAA
TCTTGGCTCACTGCAACCTCTGCCTCCCAGGTTCAAGCGA
TTCTCCTGCCTCAGCCTTCTCAGTAGCTGGGATTACAGGC
ACCCGTCACCACGCCCAGCTAATATTTTTGTATTTTTAGT
AGAGACAGGGTTTCACCATGTTGACCAGGCTGGTCTTGAA
CTCCTGACCTCAGATGATCCACCCGCCTCGGCCTTGCAAA
GTGCTAGGATTACAGGCATGGGCCACTGAGCCGGGGCAGG
TATTCTTTACATATTATAGTACTCACTCATCATAACACTC
CAAACCTGAAACTCCTGTACTTGACACAATATGAAATTCT
TCAGGAATCAAAGTATCTGTTAGTGTCTTTGGCTTAAAAG
AAAAGAAAAACAAAACAAAAAAGAAGAATGAATACATTAA
TAGAGAAAAAATTCACTTGCACAAATCCTAATTCTTAACC
CAAAGAGATACTACTTTTTAAGTTGAGAAATTTTGATTAG
AGAAATAACAATATTAGTAATGTGGGTCACAGCAAATGAC
AAAAACTAACCAGAGCACACATCTCTAAAATAACCATAAA
TTAAAGAATAACCTTGGTACTAGTATTAGTTACATGTGTT
CCATATATTCAGAAGTTTATTGATTCTTTTCCTTTAAATT
CAGCAGGGAATTTAAAATTCAACTTAGCAAGATACCAAAG
ATAAGAATCCTACAACTTTATATGTAGATTTCTAGGGGAA
AAAGAAATCTAATCTCCCACACTGTGTTTTTTAGATTAAA
ACAGATTAACTGTGGTTTGCAAAATAGCTTAGAATAAGAT
ATTTTGATCTTTTCCTGCTAAATACCCTTTTCCTGTTTTA
AGAAGTAATTTCAAAATGCTACGAAGATTGGTGAGCAATG
CAGGTTGTTATAGTATGACATTGTCTTATATTCTGGAGAA
ATGATTTTTAAAAGTAGACAGAGGGAGAGAAGATTATTTG
TCAAATACTTTACTTACCTTATGCGGCACAATGACACCAT
CATGTGACTGTAATGAACGGGCCAAATGTGGGGGACAAAC
TGCCTTCTCCCTAGTCTGTCCTTTGGTATATTTAACATCA
TACAGAAAAGAAATATCCCTAAGAAATAAGAAAAATATAT
TTACAAAACAAGTTTTCTATCTGGATACCACATAAAAGCA
GGTGAGATCCACAGAGATCCTTCTAATGGGTAAGATGGTC
CTCTGTGTCAGCAAAACTGATCTCCTTACGTAACACTTTA
CTAAGCCTGAGGCATTAAACATGAGTTTCCCCACATTCTT
TCTCTTCTCCACCTGAAATTTCTCATTCATATCACAAACT
CTTTCCTTCAGTATCAGGTTAAAATATATTCTCTTTCCTG
TGGTTATTCCCTCCACTTAGGTGCTTGATTCCATCTTCGC
CCATATCCTCAGGAGTCGCATTCCATCAGTCCTAACTTCT
GTGTATCTCCAACTCTACTGGAACATCCCCTTTGATCTAT
AATAAACTTTTTCCCCTTATAAAAATCTCTCCTTGAACAT
GCATTGCTGTCATGTTGTGATTATTATTATCATTATTACT
ATTATTATTATTATTATTTTGACACAGAGTCTCACTCTGT
CGCCCAGGCTGGAGTGCAATGGCGCAAAATCTCAGTTCAC
TACAACCTCCGCCTCCCGGATTCAAGCAATTCTCCTGCCT
CAGTCTCCTAAGTACTGGGATGACAAGCACGTACCACTAT
GCCTGGCTAATTTTTTGCATTTTTTAGTAGAGATGGGGTT
TTGCCATGTTGGCCACGCTGGTCTTGAACTCCTGGCCTCA
GGTAAGCCACCCGCCTCAGCCTCCCAAAGTGCTGGGATTA
CAGGCATAAGCCACAATGCCTGGCCACTGTCATGTTATTA
TGATCTATCAATGGATCAATCGATCAATCATCACTCACTT
GTGTTAAACATCAGACTTTCTGAAATTGTCCTGCAATCTG
ATTTCCACCCATACCTCTCTTCTGAAACAATTTTCTAGAA
AGTTGATGATGATTACCACTGCCAAGTTAAACACTCTCTT
AGCAGTTATCTTCTACCACACTTCCCTGGAATGTTTTCCA
GGGTTGATCACATTTGCAACTTTTCTGTGAGTCTTTAAAT
TATTTCAAAATAAGAAGTTTAATAAAACAAAATAAAGAAA
AGTGGAGAAAAAAATCCTCTGGTAACCAAGATGTGGGCAA
GTGGTCTAAGCTAGGCCAAATTACTCTCCCAGGAGACTGA
ATTCTGAGTCATTGACTCTTTTAAGGTTTCCAAGACAGAA
AACAATAGGCATGAACATCACCACAATGGTACCCTGAAAT
GATTGTCCATTATATCCTTCTATAAACTCCAAATGTATTT
ACTGGTTTACATAGTAAAGAATAATTCAGCATCTACTACA
TACCAGGCACTATTCTGGGAGCTAAGAACATTAACAGTGA
AAAAAGCAAATAAAAAGTTCCTACCCTCATGGAACTGATT
CTAGTGGTGAAGAATGACAATACAGAAATGTTACAATTTC
AAGGCCAGGTGCAGTGGCTCATGCCTATAATACCAGCACT
TTGGGAGGCCGAGGCGGGCAGATCACTTGAGGTCAGGAGT
TCAAGACCACCCTGACCGACCATCATGGTGAAACCCCTTC
TCTACTAGAAATACAAAAATTAGCCAGGCAGGGGTGGTAC
ATGCCTGTAGTCCCAGCTACTTGGGAGGCTGAGGCAGGAG
AATCGCTAGAACCTGGGAAGCGAAGATTGCAGTGAGCTGA
GATCGTGCCACTGCACTCCAGCCTGGGCGACAGAGTGAGA
CTCCATCTCAAAAAATAAAAATAAAAAACTACATTATTAA
ATTTGGGTGCCCTGGGTTCCAGGATTGTTCATGAACGTGC
CTAAAAGTCATTAATTTGCTCAGCAAATATTTATTAACTA
TATTATAAGTGACAGAAAATATGCTAGATGAAAGGAATAT
AGAACTATTTCTTAAAATAGACACAGTCCCTACCACTGGG
GAGCCTTCAATATAGCGGGGAAGATTCGAAAACCAAAGAA
AAGTATAATATAAAGACTATTGTAACAAAGAATAGAATGT
TATTGGAACAACTAATAACAACACCACCTCAATACAGTTT
AGACCAAGTCAGGGAAAACCTCAGGAGGCAGTAACAATTA
GTAAGAACAAAAAACTGATTTGAATTTAGGTAAGCAACCA
AAAAGTGTAGAGAACAGCATATGCATAGGTCCTGAGACAC
AACAGCACATGGTGACTTCGGCGAACTGAAAATTGAGTAT
AGTTGGCCCTTGAACAACACAGCCTTGAGCTGCCTGGGTC
TGTTTATACACAAATTTTTTCAACCAAACACTGACTGAAA
ATACAGTATTCACTGGATACGAAACCCTCATATAGAGGGC
CAACTTTCCATATACATACACGAGTTTCTGACTCATATAT
GGCTGACTGTAGAAATTGAATATACAAAGATTCTGGTATC
TGCCGGTGTCCGGGAACCAATCCCCCACATATCCCTCAGT
ATGAGGGAAGACTAAATATACGGTTGAAGTATGAAGAATA
AAATTATTGAAATTAGAGAACTAAACACAGAAAGCCTTGC
AAATCATGCTTAACAAGTTGGGCTTTAGTCTAAGAGAAGC
TAGAAAGGTTTTATAAATGAAATGAAATTTTAAATTATTT
TAGAACGACTATAATGGTTGCAATATTGTGAAATGGTGGT
GTGCTTTGAGGGCAGTGTCATTTGGCAGCTGATGTGGCAT
GTGAGATTGGTGGAAACAGGCCAGTTCTGGTGTCCCAGGA
AGATCCTGAAATATACAACATTGACCATAACGATTTTTAA
ACATATATATTGGTAGCAAAAGACATCAAGCTACTGATGT
TCTGCACTGTGATATTCTGGTTCTATTGGACATGTCCAAG
GGAGAAATGTTAGAGCTTTATTTTCCAATCCTCTGGATTC
TTTCTCTGTTCCACTCTCTTACAGGCTTTAGATAGTCACA
AAGATCTGAACGAGCTGCTCTCAGGATGATGCAACAGCAG
TTCCTATCACACCAATAAATACTGGAGAAGTTGGCCATTA
CAATTGTTTTGTTAGCTAAAAATGATGAATGCTTCATATA
CATATATGTATCTGTGTGTATGTATATTATATATTATATG
CATATATATGTGCACAGTATATATACATGTATATACATAT
ATAATGCATATGTATACATTATACATTATATGTTATACAT
TACATATTTTATAAAATTATACCTATATTATACACACAAT
ATTTTATGCATATATACACACACATATAATTATCTAAAGA
ATATGTTGGGGCCAGGAACAGTGGCTCACGCCTACAATCC
TAGTATTGTAGGGGGCCAAGGTAGGCGGATCACCTGAGAT
CAAGCGTTTGAAACCAGCCTAGCCAACATGGTGAAACCCC
ACTGCTACTAAAAATAAAATTAAAAAACTAGCCAGGTGTG
GTGGCGGGCACCTGCAATCCCAGCTACTCAGGAGGCTGAG
GCAGGAGAATTGCTTGAACCTCAGAGGCAGAGGTTGCAGT
GAGCTGAGATCGCACCACTACACTCCAGCCCAGGTGACAG
AGCAAGATTCCATGTCAAAAAAATAATTTTTTTTTTAATA
AATAAAGAATATTTTGATTTAGTAATCACTCAAATTTTCT
CAAGAAGCTACTTTAGGAGCCTTTTGTATTTTTTTTTATT
TTTTAATTAATTAATTTTTAAATTATACTTTAAGTTTTAG
AGTACATGTGCACAATGTGCAGGTTTGTTATATATGTATA
CATGTGCCATGTTGGTGTGCTGCACCCATTAACTCATCAT
TTACATTAGGTATTCCTCCTGATGCTATCTCTCCCCCCTC
CCCCAACCTCATGACAGGCCCCAGTATGTGATGTTCCCCA
CCCCGTGTCCAAGTGTACTCATTGTTCATTTCCCACCTAT
GAGTGAGAACATGCAGTGTTTGGTTTTCTCTTGTTGAGAT
ACTTTGCTCAGAATGAGAATATGCAGTGTTTGGTTTTCTG
TCCTTGTGACAGTTTGCTCAGAATGAGAACATGCAGTGTT
TGGTTTTCTGTCCTTGTGATAGTTTGCTCAGAATGATGGT
TTCCAGCTTCATCCATGTCCCTACAGAGGACATGAACTCA
TCCCTTTTTATGGCTGCATAGTATTCCATGGTGTATATGT
GCCACATTTTCTTAATCCAGTCTATCATTGACGGACATTT
GGGTTGGTTCCAAGTCTTTGCTATTGTGAATAGTGCCGCA
ATAAACATACATGTGCATGTGTCTTTATAGTAGCATGCTT
TATAATCCTTTGGGTACATACCCAGTAATGGGATTGCTGG
ATCAAATGGTATTTCTAATTCTAGATCCTTGAGGAATTGC
CACACTGTCTTCCACAATGGTTGAACTGGTTTACACTCCC
TCCAACAGTGTAAAAGTGTTCCTATTTCTCCACATCCTCT
CCAGCACCTGTTGTTTCCTGACTTTTAATGATCGCCATTC
TAACTGGTGTGAGATGGTATCTCACTGTAGTTTTGGTTTG
CATTTCTCTGATGGCCAATGATGATGAGCATTTTTTCATG
TGTCTGTTGGCTGCATAAATGTCTTCTTTTGAGAAATGTC
TGTTCATATCCTTTGCCACTTTTTGATGGGGTTGTTTTTT
TCTTGTAAATTTGTTTGAGTTCTTTGTAGGTTCTGGATAT
TAGCCCTTTGTCAGATAAGTAGATTGCAAAATTTTCTCCC
ATTCTGTAGGTTACCTGTTCACTCTGATGGTAGTTTCTTT
TGCTGTGCAGAAGCTCTTTAGTTTAATTAGATCCATTTGT
CAATTTTAGCTTTTGTTGCCATTGCTTTTGGTGTTTTAGA
CATGAAGTCCTTGCCCATGCCTATGTCCTGAATGGTATTG
CCTAGGTTTTCTTCTAGGGATTTTATGGTTTTAGGTCTAA
CATTTAAGTCTCTAATCCATCTTGAATTAATTTCTGTATA
AGGTGTAAGGAAGGGATCCAGTTTCAGCTTTCTACTTATG
GCTAGCCAGTTTTCCCAGCACCATTTATTAAATAGGGAAT
CCTTTCCCCATTTCTTGTTTTTGTCAGGTTTGTCAAAGAT
CAGATGGTTGTAGATGTGTGGTATTATTTCTGAGGGCTCT
GTTCTGTTCCATTGGTCTATATCTCTGTTTTGGTACCAGT
ACCATGCTGTTTTGGTTACTGTAGCCTTGCAGTATAGTTT
GAAGTCAGGTAGCATGATGCCTCCAGCTTTGTTCTTTTGA
CTTAGGATTGTCTTGGCAATGTGGGCTCTTTTTTGGTTCC
ATATGAACTTTAAAGTAGTTTTTTCCAATTCTGTGAAGAA
AGTCATTGGTAGCTTGATGGGGATGGCATTGAATCTATAA
ATTACCTTGGGCAGTATGGCCATTTTCACAATATTGATTC
TTCCTATCCATGAGCATGGAATGTTCTTCCATTTGTTTGT
GTCCTCCTTTATTTCATTGAGCAGTGGTTTGTAGTTTTCC
TTGAAGAGGTCCTTCACATCCCTTATAAGTTGGATTCCCT
AGGTATTTTATTCTCTTTGAAGCAATTGTGAATGGGAGTT
CACTCATGATTTGGAGGAGCCTTTTGTATTTCTATGCATT
ATTAAAGTATTGGGTATTGCTATGGCTTGAATGTGTCCCT
TAGAAATTCATGTATTGGAAACGTAATTGCCATTTTAATA
GTATCATTATGAAGTGGAACCTTTAAGAGGTGATTAGGTT
TTTTTTTTAGAAGAAGCCTGTTTTATTTATTCGTTGAAAT
ATAATTTTTTATTAAAAATAATTAGAGGGCCAGGCCTGGT
GGCTAATGCCTATAGTCCCTGCACTGTGAGAGGCCAAGGC
TGGTGGATCACCTGAGGTTGGGAGTTTGAGACCAGCCTGA
TCAACATGGAGAAACCCTGTCTCTACTAAAAATACAAAAT
TAGCTGGGCATGGTGGTGCATGCCTGTAATCCCAGCTACT
CGGGAAGCTGAGGCAGGAGAATCACTTGAACCCGGGAGGC
GGAGGTTGTGGTAAGCCGAGATCGTGCCATTGCACTCCAG
CCTGAGTAATAAGAGTGAAACTCCGTCTCTCAAAAATAAT
AATAATAATTAGAGAGATGCTTTGTTTCTTCATAAAATGC
TGTGGTAAACACCAGCTTCCACCCTTCTGGAAAATCTATT
TTTATTTAAAAACAAAAACAAACAACAACAAAAAACAACT
TTGATTCTTAACCATAACAATAACAACTGGATTTTATTTA
TTTGACTTTAAGAAATCCTCCAACTCGTTCTTCAGCCCCC
AGATTATTAAACTGAGTTCATAAGTCAAACTTTTCTGCAA
ATCATCATTGGTTGAGTTATGTGTATATATAAAATGTCTT
TTATCTGAAGTTGCCAATTTCACCCTGTTCTGGGAGTTAT
TCCCACAGGCACTTCTTCATACCAGCTCCTTTAGCCCTTC
CAACAATTTTGTAAATACCCAATGTTCTGCATTTGATTCT
TTCCGGCTTAAAATACTAGACTGATTTATTTTCTGCACTG
AACTCTGCTAAAAGAGTTGTCGAAAAATATTACTCAGAGA
ATAATTGCTTTGCTGTTTATATTTTACTGCTGGGTTCTGG
GTGATTGAGGTTGCTGGACAAGTTATCTCGTTATGAACAT
GATTAGTTGTGCATTAGTTTTCTATTGGTGCCATAACAAA
TTACCACAAATTTAGCATCTTAAACAGCACAAATTTATTA
TTTTACTGCTCCATAGGTCAGAAGTCCAACAGGGTCTCCA
AGGGCTGAAATCAAGGCGTTGGCAGGGCTGTGTTTCTTTC
TGGATGCTCTAAAGGAAGATCCATTTCCATGCTCATTTGG
ATTGTTAACAGAATTCAATTCCTTAAAGTTGTAAGACTGC
GATCCCTGTTTCCTTGATAGTTGGTGGCTGAGCTGCCATC
AGAATTCCTAGCTTCTATAGCCAAATTCATTTATTGGCTG
CTTTTCCCCTTCCTCCATCTTCAAAGCCAGCAATGGCAGG
CTGAACTCCTCTCACACTTCAAATCTGTCCTCTTCCTTTC
TCATCTCTCTGACCCACTTGACCACCTTCCTTTTCCACTT
TTAAAAATTCAGGTGTCAGGTTGGGCCCACCCTGACAATC
TAGGATAATCTATCCGTCTCAGTATCCTTAACTTTCATCA
TATCTGCAAAGTCCCTTTTGCCAGGTTAGGTATATATTCA
CAGGTTCTGAGATTAGAGTGAAAATGTTTTAGTGGGGTTG
AGGGAGCATTATCCTGTCAACCTGACTTCACACTTAAAAA
ACTCCAACTCAGAGTCATCTGACATTAAAACTTTATTTTT
TGTTTTGTTTTGTTTTGAGAGGGAGTCTCACTGGATCACC
CAGGCTGGAGTGCAATGGCATAATTTTGGCTCACTGCAAT
CTCCACCTGCTGGGTTCAAGCAATTATCCTGCATCAGCCT
CCCGAGTAGCTGGGATTACAAGTGTGCGCCATCATGCCTC
TCTAATTTTTGTATTTTTTGTAGTGACAGGGTTTCACCAT
GTTGCCCAGGCTAGTCTTGAACTCCTGACCTCAAGTGATC
CACCCACCTCAGCCTCCCAAAGTGCTGGGATTACAGGAAT
GAGCCACTGCACCTGGCCGACATTAAAACTATAATGTCAG
CTTATTGCCACATTGAGATACAGCTAATTAATTTTCAAAG
TACTTCAAACAACTCATAATACTAATTATTGCTACTAATA
ATTATAACCATGATCTGGAAGCATAGAATAAAATATAAAC
CCTCAGGACATAAAAGTCAATAGGACAAGTTTCTACCAGT
TTTCTTGCACTGAAGCATGGCTGAGTAATAGCACCTATAC
TTAAATAGTACATTATAGTTTTACAAGTGCTCTTGCATCC
ATTATCTTATTTGTGCTTTTCAATATCCCTGAGAGGCACA
CAAAACTAGGCAAGTCTATTATTCCCTTTTTACATATGAG
AAAATGGGACTTCAGAAAGACTAAATAACCTACTCAAGTA
TGTTAAGTGTAAACATTTCTTTCAGAAGAAGTGACATTTA
AGTGAGGGACATGCATGGAGTAAATTGGTAAGTGGACAAT
ACATAGAAAACCAGCAGGTCTCAATCTTCATGGGAAAATG
TTGACATTTAGAATATTTGCAGGAATGAGACAAAACAAAT
AGTATTTGCTGACTTGATCTGAAACAGTGTAAAGATGAAG
GGCTCCCTTTGGAGAGATACAGAAATTAAGCTTTTGTTTT
CAAGGTTTTCCACATCATGAAGCTGTTACCTAGTTCTTTC
TTCTAAAGATGTCCACAAGGAAGATATACACACAGATAAA
AGGGGCACTAAAGGCATTCTGCCTGTTGGATCTTGTCCCT
TTTACTAGGGTACAACAGGGAATAGGAGAGTATAGGGACA
AGTATACAAAGGCATGCAAAAACAAATTTAAACCAAAAGT
ATGTAAAGCCAGTACCTATTTCCATCCTACTAATAATAAT
CATACACAAAAGATGGTCTTTGGCCCTTCTGGATTGTATG
CTGATTCAAAGATACTGTAAATTTTATCATCTATGATTCA
GTGATTTTTCTAATGCTGCCCTCCCAAGGTAATCATACCA
AATGAGAAAACCAACTCTATTTATCAGCATCTACCCTACT
ATCTTCCTTCTTTACCTTCCAGCTCCCGTGAGGAGACGGG
ATGGTCAATCAGGTATTTGAATTTATTCCTTCGAACAGGG
TGATGCCAGACATGGTCTACAAGGCGTGGAAGAGTGCCCT
GGGAAAAGCAAATACACATGAATATCCAGCAGAGGGCAAT
CTAATCAAATAAAATTTATTAATAGTTTTGAGTAAGTACT
GTATTTACATTAAGGGCACTTGAGTACTCTAAGGAAAAAG
AAAGAGCAGAATTCTTATTAAAAATTCAGGTGTCAGGTTG
GGCCCACCCTGACAATCTAGGATAATCTATCCGTCTCAGT
ATCCTTAACTTTCATCATATCTGCAAAGTCCCTTTTGCCA
GGTTAGGTATATATTCACAGGTTCTGAGATTAGAGTGAAA
ATGTTTTAGTGGGGTTGAGGGAGCATTATCCTGTCAACCT
GACTTCACACTTAAAAACTCCAACTCAGAGTCATCTGACA
TTAAAACTTTATTTTTGTTTTGTTTTTTTTTTGAGACGGA
GTCTCACTCTGTCGCCCAGGCTGGAGTGCAGTGGCAAGAT
CTTGGCTCACTGCAACCTCTGCCTCCTGGGTTCAAGTGAT
TCTCCTGCCTCAGCCTCCCGAGTAGCTGGGATTACAAGTG
TGCGCCATCATGCCTCTCTAATTTTTGTATTTTTGTAGTG
ACAGGGTTTCACCATGTTGCCCAGGCTAGTCTTGAACTCC
TGACCTCAAGTGATCCACCCACCTCAGCCTCCCAAAGTGC
TGGGATTACAGGAATGAGCCACTGCACCTGGCCGACATTA
AAACTATAATGTCAGCTTATTGCCACATTGAGATACAGCT
AATTAATTTTCAAAGTACTTCAAACAACTCATAATACTAA
TTATTGCTACTAATAATTATAACCATGATCTGGAAGCATA
GAATAAAATATAAACCCTCAGGACATAAAAGTCAATAGGA
CAAGTTTCTACCAGTTTTCTTGCACTGAAGCATGGCTGAG
TAATAGCACCTATACTTAAATAGTACATTATAGTTTTACA
AGTGCTCTTGCATCCATTATCTTATTTGTGCTTTTCAATA
TCCCTGAGAGGCACACAAAACTAGGCAAGTCTATTATTCC
CTTTTTACATATGAGAAAATGGGACTTCAGAAAGACTAAA
TAACCTACTCAAGTATGTTAAGTGTAAACATTTCTTTCAG
AAGAAGTGACATTTAAGTGAGGGACATGCATGGAGTAAAT
TGGTAAGTGGACAATACATAGAAAACCAGCAGGTCTCAAT
CTTCATGGGGAAAATGTTGACATTTAGAATATTTGCAGGA
ATGAGACAAAACAAATAGTATTTGCTGACTTGATCTGAAA
CAGTGTAAAGATGAAGGGCTCCCTTTGGAGAGATACAGAA
ATTAAGCTTTTGTTTTCAAGGTTTTCCACATCATGAAGCT
GTTACCTAGTTCTTTCTTCTAAAGATGTCCACAAGGAAGA
TATACACACAGATAAAAGGGGCACTAAAGGCATTCTGCCT
GTTGGATCTTGTCCCTTTTACTAGGGTACAACAGGGAATA
GGAGAGTATAGGGACAAGTATACAAAGGCATGCAAAAACA
AATTTAAACCAAAAGTATGTAAAGCCAGTACCTATTTCCA
TCCTACTAATAATAATCATACACAAAAGATGGTCTTTGGC
CCTTCTGGATTGTATGCTGATTCAAAGATACTGTAAATTT
TATCATCTATGATTCAGTGATTTTTCTAATGCTGCCCCTC
CCAAGGTAATCATACCAAATGAGAAAACCAACTCTATTTA
TCAGCATCTACCCTACTATCTTCCTTCTTTACCTTCCAGC
TCCCGTGAGGGAGACGGGATGGTCAATCAGGTATTTGAAT
TTATTCCTTCGAACAGGGTGATGCCAGACATGGTCTACAA
GGCGTGGAAGAGTGCCCTGGGAAAAGCAAATACACATGAA
TATCCAGCAGAGGGCAATCTAATCAAATAAAATTTATTAA
TAGTTTTGAGTAAGTACTGTATTTACATTAAGGGCACTTG
AGTACTCTAAGGAAAAAGAAAGAGCAGAATTCTTATTAAA
TAACATAAAGACTAAAACTAGAATAATTCTATAGTGAGTG
AAAAACATTAAGGGTAGTAATGATCATTTTAGTAAATCCA
CATAAAAACAGGTCAATGGAAATACTCAAGCCTTGGAAAC
AATTTATACAAAACACTGGAGTTTTCAATCTAAGAAATTA
CTTTAAAATTTTTTTTTTTTGAGACAGAGTCTCGCTCTGT
CGTCCAGGCTGGAGGGCAATGACACAATCTCGGCTTACAG
CAACCTCTGCCTCCTGGGTTCAAGTGATTCTCCTGCCTCA
GCTTCCCGAGTAGCGGGACTATAGGCATGTGCCACCATGC
CCAGCTAATTTTTGTGTTTTGTTTTTGCTTTTGTTTTGTT
TTGTTTTGTTTTGTTTTGAGAGGGAGTCTCACTGGATCAC
CCAGGCTGGAGTGCAATGGCATAATTTTGGCTCACTGCAA
TCTCCACCTGCTGGGTTCAAGCAATTATCCTGCATCAGCC
TCCCGAGTAGCTGGGATTACAAGTGTGCGCCATCATGCCT
CTCTAATTTTTGTATTTTTGTAGTGACAGGGTTTCACCAT
GTTGCCCAGGCTAGTCTTGAACTCCTGACCTCAAGTGATC
CACCCACCTCAGCCTCCCAAAGTGCTGGGATTACAGGCAT
GAGCCACCACATCCGGTTTAATTTTTGTATTTTCAGTAAA
GACAGTGTTTCACCATGTTGCCCAGGCTAGTCTTGAACTC
CTGACCTCAAGTGATCCACCCACCTCAGCCTCCCAAAGTG
CTGGGATTACAGGAATGAGCCACTGCACCTGGCCGACATT
AAAACTATAATGTCAGCTTATTGCCACATTGAGATACAGC
TAATTAATTTTCAAAGTACTTCAAACAACTCATAATACTA
ATTATTGCTACTAATAATTATAACCATGATCTGGAAGCAT
AGAATAAAATATAAACCCTCAGGACATAAAAGTCAATAGG
ACAAGTTTCTACCAGTTTTTCTTGCACTGAAGCATGGCTG
AGTAATAGCACCTATACTTAAATAGTACATTATAGTTTTA
CAAGTGCTCTTGCATCCATTATCTTATTTGTGCTTTTCAA
TATCCCTGAGAGGCACACAAAACTAGGCAAGTCTATTATT
CCCTTTTTACATATGAGAAAATGGGACTTCAGAAAGACTA
AATAACCTACTCAAGTATGTTAAGTGTAAACATTTCTTTC
AGAAGAAGTGACATTTAAGTGAGGGGACATGCATGGAGTA
AATTGGTAAGTGGACAATACATAGAAAACCAGCAGGTCTC
AATCTTCATGGGGAAAATGTTGACATTTAGAATATTTGCA
GGAATGAGACAAAAACAAATAGTATTTGCTGACTTGATCT
GAAACAGTGTAAAGATGAAGGGCTCCCTTTGGAGAGATAC
AGAAATTAAGCTTTTGTTTTTCAAGGTTTTCCACATCATG
AAGCTGTTACCTAGTTCTTTCTTCTAAAGATGTCCACAAG
GAAGATATACACACAGATAAAAGGGGCACTAAAGGCATTC
TGCCTGTTGGATCTTGTCCCTTTTACTAGGGTACAACAGG
GAATAGGAGAGTATAGGGACAAGTATACAAAGGCATGCAA
AAAACAAATTTAAACCAAAAGTATGTAAAGCCAGTACCTA
TTTCCATCCTACTAATAATAATCATACACAAAAAGATGGT
CTTTGGCCCTTCTGGATTGTATGCTGATTCAAAGATACTG
TAAATTTTATCATCTATGATTCAGTGATTTTTCTAATGCT
GCCCCTCCCAAGGTAATCATACCAAATGAGAAAACCAACT
CTATTTATCAGCATCTACCCTACTATCTTCCTTCTTTACC
TTCCAGCTCCCGTGAGGGAGACGGGATGGTCAATCAGGTA
TTTGAATTTATTCCTTCGAACAGGGTGATGCCAGACATGG
TCTACAAGGCGTGGAAGAGTGCCCTGGGAAAAAGCAAATA
CACATGAATATCCAGCAGAGGGCAATCTAATCAAATAAAA
TTTATTAATAGTTTTGAGTAAGTACTGTATTTACATTAAG
GGCACTTGAGTACTCTAAGGAAAAAAGAAAGAGCAGAATT
CTTATTAAATAACATAAAGACTAAAACTAGAATAATTCTA
TAGTGAGTGAAAAACATTAAGGGTAGTAATGATCATTTTA
GTAAATCCACATAAAAACAGGTCAATGGAAATACTCAAGC
CTTGGAAACAATTTATACAAAACACTGGAGTTTTCAATCT
AAGAAATTACTTTAAAATTTTTTTTTTTTTGAGACAGAGT
CTCGCTCTGTCGTCCAGGCTGGAGGGCAATGACACAATCT
CGGCTTACAGCAACCTCTGCCTCCTGGGTTCAAGTGATTC
TCCTGCCTCAGCTTCCCGAGTAGCGGGGACTATAGGCATG
TGCCACCATGCCCAGCTAATTTTTGTGTTTTGTTTTTGCT
TTTGTTTTGTTTTTTTTTTTTGAGGGGGAGTCTTGCTCTG
TCGCTCAGGCTGGAGTGCAGTGGCGCGATCTCAGCTCACT
GCAAACTCTTCCTCCCGGGTTCCCGCCATTCTCCTGCCTC
AGCCTCCCGAGTAGCTGGGACTACAGGCGCCCGCCACCTT
GCCCGGCTAATTTTTTGTATTTTTAATAGAGGCGGGGTTT
CACCATGTTAGCCAGGATGGTCTTGATCTCCTGACCTCGT
CATCTGCCCACTTTGGCCTCCCAAAGTGCTGGGATTACAG
GCATGAGCCACCACATCCGGTTTAATTTTTGTATTTTCAG
TAAAGACAGTGTTTCACCATGTTGGCCAGGATGGTCTTGA
TCTCCTGACCTCATGATATGCCCACCTCAGCCTCCCAAAG
TTCTGGGATTACAGACGTGAGCCACCGCGCCCAGCCTAAA
AAATTTTCTTAAGGCCAGTCATGTTGGCTCACTCTTGAAA
TTCCAGCACTTTGGGAGGCTAAGGCGGGTGGATTGCTTGA
GCCCAGGAATTTGAGACCAGTATAGGCAACATGGCGAAAC
TCCGGATCTACAAAAAATTCAAAAATTAGCCAGGCATGGT
GGCACAGACCTGTAGTCCCAGCTACTCAGGAAGCTGAGGT
GGGAGGATCACCTGAGCCAGGGTAGTCAAGGCTGCAGTGA
GCAATGATCAGGCCACTACGCTCCAGCCTGGGCCACAGTA
GTAAGACCCTGTCTCAATCAATCAATCTTAAAATTTTTAA
GGCTATCTGGAATATGTAATATGTGCACAGTAAATACTTA
AAGAATAATCAGATTCCCAAAAAATAATGTTCCCCATTAC
TCTACATATGTACATACAAACCTTCGGGGTTTTAATTTTC
TTAGGAGGCAGTAAGTTTTCAGGACAAGGACCAGCATTGG
CCGCATAGGTCAGAGAAAGAAGAACTTCTTTAGGAATGAA
CTCATTCAGAAGGGAAGTAGGAAGGGGTTTTGAACGATCC
ACCATGTTTTTTTTCTCCTTTAGCTCAGGAAGTCCTAAGT
AAATAGTGGAAAAGAAAAGCTCTTACTATATATATATATT
TTTTAAGCTAGATGGAGCTTCTCAGACTGCCTCATCAATC
CCATCTATTTGTTTCTAACAGGGAGAAACATTGCTTCTAT
TTGACAAGGATAGTAACAAATAATATTTAAAACAGTGAAC
ATCATCTAGTCAAGGAAAATAACACTCATCTTGCCTACCC
TACTCACATTACATCAAACACAATTTCAAAAACTCAGGTA
CTAAGATGAACCTGCATGATTCTCAATTCAAAGTTGAAAA
CTAAACTCATTTCACTTGCTCAGATAACTGGGAGAGCCTT
AAGAAGATAGGAATGAATGTCTATCTTCCCTTTCATAAGA
AAATCACAAATCTCTCCCCGCAAGCTGTTAAATTATTTAG
TAATTTTTTTCTTACATGAATTCAAAGGTGAGAATAATTG
CATTAAATCCAGGCATTTATAGAGTGGAAAGGATCTGGGT
TGGGCTTCAAAGTAAAAATGGAACTGGGATTGTTGCAAAT
GAGAGTGGAACAATCTAAGCTGACAAATCTGTGGAATGGG
AACTGTAAAAAGAGTGTTCTACCCTGCTTGACTAGGGCAG
GGGAGTAATACAGGCAGGTAGTTGGGCTTATATATAGGAA
AAGCCCTCCTATGAAGTCAGGTAGAGTTGAGTTTTTATTA
TTCTTAATCTATGCCCCTAACACGGTATGGTTTACGTTTA
TTTCTATAAGGAGGTATCATGCTTTGATTACTGTCAAAAG
TTGTTAGGGTTTACATTACCAAATCTCCCAAGAGCTTGAG
ATCAAAAGAAACAGGAAAAAAAAAAAAGTTGGGTGGGGCT
TGGGGCTTTAGTACAAGGGGCAGGTGAGATGGGAAAAGCT
TTAACAGAACAGGGGGTAAGGATAACACTAGCTGACTCTA
GTACAGATCCGCATATGAAAGAAAATCTTAAGGAATTACT
CTAATTTACAAAAATTACTAAAAGCTAATACAAATTGGCA
CGTTGTATTAAATTGCATTTCTCTTATCTCTGCTATTGCT
TTTTATTGTTTTGTTTTTTTTTTTGAGACGGAGTCTCACT
CTGTCGCCCAGGCTGGAGTGCAGTGGCCGGATCTCAGCTC
ACTGCAAGCTCTGCCCCCCGGGTTCAAGTGATTCTCCTGC
CTCAGCCTCCTGAGTAGCTGGGACAACAGGCGCCCACCAC
CTCGCCCGGCTAGTTTTTTGTATTTTTTAGTAAAGACGGG
GTTTCACCATGTTAGCCAGGATGGTCTCGATCTCCTGACC
TCGTGATCCACCCGTCTCGGCCTCCCAAAGTGCTGGGATT
ACAGGCTTGAGCCACCGCGCCCGGCTATTGTTTTGTTTTA
TTTATTTATTTGAGACTGAGTCTACCTCTGTTGCCCAGGC
TGGAGTGCAGTGGCAAGATCTTGGCTCACTGCAACCTCTG
CCTCCCGGGTTCAAACAATTCTCCTGCATCAACCTCCCAA
GTAGCTGGGATTACAGGCATGTGCCACCACACCTGGCTAA
TTTTTGTATTTTTAGTAGAGACAGGGTTTCACCATGTTGT
TCAGGCTGGTCTCGAACTCCTGACCTTGTAATTTGAGACG
GAGTCTCCTTCTGTCTCCAGGCTGGAGTGCAGTGGTGCAA
TCTCGCTCGGCTCACTGCAACCTCCACCTCCCGGGTTCAA
GTGCTTCTCTCCTGCCTCAGCCTCCCGAGTAGCTCTACAG
GTGCGCACCACCAAGCCCAGCTAATTTTTATATTTTTAGT
AAACAGAGTTTCACCATGTTGGCCAGGATGGTCTCAATCT
CTTGACTTCATAATCCGCTAGCCTCGGCCTCCCAAACGGG
ATTACAGGTGTGAGCCACCGTGCCCGGCCTATTTATTTTG
AGATGGAGTCTTACTCTGTCTCCCGGACTGGAATGCAATG
GCACCATCATGGCTCACTGCAACCTCACCTCCTGGGTTCA
AGCGATTCTCCTGCCTCAGCCTCCGGAGTAAGCTGGGACT
ACAGATGAGAGCCACCAGGCTCGGCTAATTATGGTATTTC
TAGTAGTGATGGGGTTTCAACATATTGTCCAGGCTGGTCT
CGAACTCCTGACCTCAAGTGATCCGCCCACCTCGGCCTCC
CAAAGTGCTGGTATGACAGGCATGAGCTACCGCGCCTAAC
CTCACTATTACTTTTTCAAAGTTCCTTAAAGCCAAAGACC
AGGAACCAAAAAAAAATACAACTATTGATATTTAAAATAG
GGTGAATTTAAAACCATATATAAATCAACATTTGAAAAAA
ATTATAAACAGTATTTAGATGGAGTAGTGAAACAGGACTC
TGACTCAAAATACAGTAAAAGGAATGACTTCTTGCTTTAA
GCAAGCGTGTTAGAAAAATGTAGCCAATCAAGGTATTCTG
AGTATCAGATTTAAAAAATCGGTGAATGGAAGGTGATTTC
TGTCTTACGGCCATGACTGTTTATGACTTCAGAATCATCG
AAGTTTACCTCTCGTCCCTTCCGTGGCTACAGACACTAAC
TTTTTGCTCTCAGACGTTGATGCAGAGTTTAGCGGGGTGG
AGGGCGTTTTCGGGAGAGACATAATAAACAATGCCTCCTA
TCTCTTTAGTAATTTGAAATAGTCCTCCGGAAAGCTAATT
TAGACACAAATCAGCGCCGCACTGGGACTACTTGCAGGCT
GCCACATAATCCTGCAGGGAGAGGAAAAAAGAAAAAAAGA
AAGAAAAAAGATGACACCCATTGAGTATTTAGGTTCAGAT
CGTAGTTTAGAATTCATCTAGCATGGTTTTCCTTCTTCGG
GGCGACCTCTATGTTCTGGGGTTATCTGTTGCGACTGAGA
GGCCTTAGTGGACCGTCAGGTCAGGGTCAGGGAGCAGGGC
AGGAAAGACCCGCTCGTCGGACCCTGCAGACCGCCGGCAC
CCCTGGTGGGCGACACTCGCTGCAGGTGGCTCGGCTGGGC
ACCCCAACCTTCCCCACAGGCAGCGTTCTCGCGCGCCAGT
TCCACAAACTCGGGAGTTGGGCAGGCCTCGCACTGTTTCT
TGGTTAAAAATGACTGGAAAGGGACACCCGCTATCCTACC
CACACATTGCGTACCCCGCCAGCATCCGGTCACTACCTCC
TTTGCTGGAACGCCTGTTTGTCGTCATAGAAACCCAGGAC
CCCGAGGTTTAGCGCCCTCGATAGGGGCTGCCTTCAGCGG
TGCCGGCGGAGGAGGCAGACAGCTAAGACAATCCCTACAG
CCTCTCGGAGTTTCTTGTGTTCTAAATCGCAGCACAGGTT
CAGTAGCAAAGAAGAAAAACGTTTAATCCGGCCGTTGTCA
CGGAATCCGAAAGTGTCTCACCCCGGGGCCTCCTGCTGCG
GGCCAGGCCAGTGCGCAGGCGCCAGCGGGGGTTAGCCCGA
GGGGTCTACACCTGTAGCCCGAGATGCACGCGGGTTAAGC
AAGGGTCTTCTAAGAGTTGTTTCCATCTTTCTAGGTCTGT
TTTTTGTTGCTTTGCGTATTTTTCTTTCTTTTTCCTTCCT
TCTTTCCTGCCTTCCTTCCTTTTTCCTTTTTCCTGAGACG
GAGTTTCGCTCTTGTCGCCCAGGCTGGAGTTCAATGGCGC
GATCTCAGCTCACTGCAACCTCCACCTCCTGGGTTCAAGC
AATTCTCCTGCCTCAGCCTCCCAAGTAGCTGGGACTACAG
GCACACGCCACCATGCCCGGCTAATTTTGTATTTTGTTTT
TGTTTTTGTGTTTGTTTTGTTTTGTTTTGAGATGGAGTCT
CGCTCTGTCGCCCAGGCTGGAGTGCAGTGGTGCGATCTCG
GCTCACTGCAACCTCCACCTCCCGGGTTCAAGCGATTCTC
CTGCCTCAGCCTCCTGAGTAGCTGGGACTACAGGCGCGGT
CCACCATGCCCGGCTAATTTTTGTATTTTTAGTAGAGATG
GGGTTTCACCATGTTGGCCAGGCTGGTCTCAAACTCCTGA
CCTCGTGATGCGCCTGCCTCGGCCTCCCAAAGTGCTGGGG
TTATAGGCGTGAGCCCCCGCGCCTGGACGCTTTGCATATT
TTTCTAAAAACCAGACTCAGGGGGGATGTTGGTTAATAAA
CTCTGGGTCCCTTACTGGGTAAGCCGTTCGGTGCTTTACA
TTTCGGTCACGTCTTCCTTGGACCCTTAAAGGCCTCCCTT
CAGAGCACAAGGAAGGCCTCCTGGGTCCAGATTTTTCACC
CCCTTGGGGCCGGGAAGGAGGATTGAAGTTAGGTGGAACC
AGCTCAGGCATAATTGTCGGGGCGTCTGGCGTAAAAACCT
GACCTCAGGAAAGAATACCATCATTTTTAGTAGAGACGGG
GTTTCTCCACGTTGGTCAGGCTGGTCTGGAACTCCCGACC
TCAGGTTATCCTCCCGCTTCGGCCTCCCAAAGTGCTGGGA
TTACAGGCATGAGCCACCGCGCCCGGCCATGGCATAATTT
CATATTAAGGCAGAGATTTAGTGCCAAATAATGAACTGCC
GGGAGAAGCCCAGCGTCTAGTTGCTTCCAGACGGGCAGAA
AACTATCTTATTCAATAACCATATTCCTTAGCACCAACTA
CAATGCCTGGACAAACATGAAAATCGGTTGGACAGTTCTC
TTTTGTGTTGACAGAATTGTGCTGTGGTATGGTGATCATA
CATAATGTCAGAGGAGTTTGAACCACAGCAACTCCATCTT
GAATAGGAGCTGGGTAAAATAAGGCTGAAACCTACTTGAC
TGCATTCCCAGATGGTTAAGGCATTCTAAATCACAGGATT
AGATAGCAGGTCATAAAGACCTTGCTGATAAAACAGGTCG
CAGTAAAGAAGCCGGCTAAAACCCACCAAAAACTAGATGG
CCACGAGAGTGACCTCTGGTTGTCCTCACTGCTATACTCC
CACCAGCGCCATGACAGTTTACAAATACCATGGGAATGTC
AGGAAGTTACCCTATAAGGTCTAAAAAGGGGAGGAATGAA
TAATCCACCCCTTTGTTTAGCATATCAAGAAAGAACCATA
AAAATGGGTAACCAGCAACCCTCAGGGCTGCTCTATGGAG
TAGTCATTATTTATTCCTTTATTTTCCTAATGAACTTGCT
TTGCACTGTGGACTAGCCCTGAACCCTCTCTTGGGGTCTG
AATCTGAACCCCCTTTCCTGTAACAATACGATTTACTGAG
ACTGGAAACAAAGGAGGAAGACCAGATTTGGAGGAGGACT
TTGCAGAAGGATCCATTTAGGACTTGTGGATATGTTAAGT
TTGCAGTAAGACTGAGATATCTGGGTGGAAATGAGAAGTA
ACTATTTGATTATACATTAATACATGGGTCTAAAGCTCTC
AGCAAAGGCCTGTGTTAAAGTTGAATGGATAAGGCAGGGT
GTGGTGGCTCATGTCTGTAATCCCAGCACTTTGGGAGGCT
GAGGTGGGTGGATCATTTGATGTCAGAGACCAGCCTGATC
AACATGGTGAAACCCTGTCTCTCTACCAAATACAAATACC
AAATACAAAAATTAGCCCGGCGTGGTGGCACATGCATGTA
GTCCCAGCTACTCGGGAGGCTGAGACAGGAGAATCGCTTG
AAGCCGGGAGGTGGAGGTTGCAGCGCCATCACATTCCAGT
CTGGGCGACAAGAGTGAAACTCCCTCTCAGAAAAAAAAAA
AAAATGTTGGATGAGTGGCTGGGTGTGGTGGCTCATGCCT
GAGTAATCCCAGCACTTTGAGAGGCTTAGGCTAGAGGATG
GCTTGAGGCCAGGAATTTGAGATGAGCTTGGACAATACGG
CAAGACCCCATCTCTACAAAACAAAACAAAAAAAGTTGAA
TAGATGAGGCATAAGCAAAAACAGTACTATCACTATCAAA
AAATACAGTTGCTACTCATAGGGTAATTCCTCTCCTAATT
TTTTTTTTTTTTTTTTTTTTTGAGACGGAGTCTCACTCTG
TCGCCGAGGATGGAGTGCAGTGGCGCGATCTCGGCTCACT
GCACGCTCCTCCTCCCGGGTTCACGCCATTCTCCTGCCTC
AGCCTCCCAAGTAACTGGGACTACAGGCGCAGCCACCTCG
CCCGGCTAATTTTTTTGTATTTTTTTTAGTAGAGACAGGG
TTTCACCGTGTTAGCCAGGATGGTCTCGATCTCCTGACCT
CGTGATCCACCCGTCTCGGCCTCCCAAAGTGCTGGGATTA
CAGGCTTGAGTCACCGCGCCCGGCCATCCTCTCCTAATTT
TTAATTATACCAAGAGAATCTTAAAATGGAGTAATACTAT
TAAGGTCTTTGATGGAAAATACCATAGCAAAATGTAAGCT
GAGTAGGTAAGAATCTTCCTAAACAGAAAACCTCAAAACG
TGTAAAAGTGATGGTCAGAGTCAATTTTTTTTTTTTTTTT
TTTTTTGAGATGGAGTCTCGCTGTTGACCAGGCTGGAGTG
CAGTGGTGTGATTTTGGCTTACTGCAACCTCTGCCTCCTG
GGTTCAAACGATTCTCTGGAGCCTCGGCCTCCTGAATAGC
TGGGATTACAGGCACCCGCCACCACGCCCAGCTATTTTTT
GTATTTTTTTTTTTTTTTTGAGATGGAGTCTGGCTCTGTC
GCCCAGGCTGGAGTGCAGTGGCCGGATCTCAGCTCACTGC
AAGCTCCGCCTCCCGGGTTTACGCCATTCTCCTGCCTCAG
CCTCCCAAGTAGCTGGGACTACAGGCGCCCACCACCTCGC
CCAGCTAGTTTTTTTTTGTATTTTTTTAGTAGAGACGGGG
TTTCACCGTGTTCGCCAGGATGGTCTCGATCTCCTGACCT
CGTGATCTGCCCGTCTCGGCCTCCCAAAGTGCTGGGATTA
CAGGCTTGAGCCACCGCGCCCGGCCTATTTTTTGTATTTT
TAGTAGAGAGGAGATTTCACCACATTGGCCAGGCTTGTCT
CGCACTCCTGACCTCAGGTGATCTGCCCGCTTTGGCCTCC
CAAAGCGGTGGGAATACAGGCATGAGCCACTACGCCTGAC
CTATCAATTCATTTTCTAAGTGCATGGGCAGGGATTTATA
CACACATCTGCAGGCACTTAGAACATGCAAAGCTCCCTAA
AGGAATCTGCAGGGGAAGTGGGCCAGTGTTTGTATGTAAT
GTAGCTAAAAAAAGAAGGTACCAATTAGAAACTTTCTTTT
TTTTCTTATTATTTTTGACACTCTGTCACTCAGGCTGGAG
TGCAGTGGTGCAACCTAGGCTCACCGCCTCCCAGATTCAA
GCAATTCTCCTGCCTCAGCCTCCCGAATAGCTGGGATTAC
AGGCACGTGCCACCATGCCCTGCTAATTTTTATATTTGTA
GTAGACATGGGGTTTCACCATGTTGGCCAGGCTGGTCTCA
AACTCCTGACCTCAAGTGATAAGCCCACCTCGGCCTCCCA
AAGTGCTGGGATCACAGGTGTGAGCCACCACATGGGCCTC
CAATTAGCAACTTTTAAAAGCAGACACTGAAAAGGAAATC
TAGGCATTACTCAGCCAAACACTTTCCAAGGGAAAGAGTA
GCTTCTAGTATTGCTTCCATACAAGAAGGGCATCCCTAAA
ATTGAATGATGTCTGACTTTATCATTCAGTTCACACATGG
GCATGCCTACAGGAAGAAATATGCTTTTGTCTTGTTCATA
TGTCTTCAGTGCATACATAGCACAGTATCTGACAAACGAT
TATGCAGTCTGTGAAAATCAATTCATCTTTCTCATTGTAT
ACTAAGTCGGGCTTCTACAGAGAGCAAATTCAATGATTAT
GCCAACCTTGAGTATGCTACTCTGAGTGATTTCTCATAGT
AACTTTACCAACTTATATGTTTTATAAATCAGATGCATGA
ATTTGGTTGAGTTCAAATGATAGCCATCCAAGCCTAAAGT
GACAAAACTCTAAGCTTTCATAAATTCATCAGAAAAAATT
CCAACACTATTGCTTTGCTTCTAGCAGCAAGGAACAACAG
CCACTGGGTCCAAGAAACAGGGGCAGAATTAACTTCTGAA
AGGATTTCCCCCTTCCCACTCCTTTGGCATTGCAGAGCCA
GGTGGGTATACCTAGGTCATCAAGAGTAACTAGACAGTAT
TCCTTGACTGTTGCTATCATATGTGCTTCCACCAACAAAA
TGTTGCAATGTCAAGTATTCCTCATAATAGGCTCCTATTA
TGAGTAGATTCTTGAGAGAAAGGGTGTCTTCGTCTGAGCT
GCCATAACAAAATATCTGGGACTGGGTAATTTATAAAGAA
GAGAAATTTGGCTGGGTGCAGTGGCTCATGCTGAAAGGAC
ACAAAGATAGATGTGTACCCGCCCCCCCCACTACACCTTT
GTTCTGCTCTCTAATCTTTGCACATACCAGAGATTTCGTA
AGTTCTGTAAGCACCTGTTTTTCTGCACGTACCAGAGATT
TTGTTTTGCACATACCAGAGATTTTGTAAGTTCTGAGGCA
AGGTCACAAGATATTTTAAGTAAGATAAACTCTTGCTGCC
ATAAACCTGCTCTCCCGCCTCAAAGGTTGAACCGAAATAT
CAGAAATGGCGGGAACCAATCATAGTTAGCCAAATTGCAT
TGTTCAAACACTAGCCAATCATATATCTGATTTGTATAAT
AACTCTATGCCCACTTTTCTTAGACTATATAACACTGCTC
GGAGCTCAGTAGGGGAGCTCTCCTGCCCGTCTCGTTTCGG
CGAGGAGAGTTCAGGTTCGAACCTGTAATAAAGATCCTTG
CTGCTTAGCTTTGACTCTGGACTCTGGTGGTCTTCTTCGG
GGAATAAACGGTCTGGGCATAACAAATGGGGGCTCGTCCG
GGATTTCCCCCAAGCCCACCAGACCCCCAAGTCAATGGAT
CTTAATCTGTAGGTAAGCCGGCTTTGTCACTGTCTCTGTC
TTTGTCTCTGTCTCCCTGAAATTTCGCGAAATCCGTAATC
TGTAATCTGTATTGGTCTGTTTTGTAAGTGGCATGGTCTT
GGCGGACGCGCTAAAAGACAGCCACTCAGGACTGGTAGGA
GACATCCCCCAGTGCCCATCTGGGGGCCTCCATCCTTGGT
TGCCCCGTCTGACTCAGGTCGGAAGTCCGACACGCGCTCG
CGAAGGCTCATCGTTTCTCACTGTCTGTCCGTTATTGTTA
AGTGTTAAGTGTAAGTCCAAAACGAAACATAAAACCTTTT
CTTCCCCTTCCAGGACCGGACCTGTTGGATACTCCCCTCT
GCTTCACACTCATTTTCGTCCCTCCTTCTCTTTGTAGGAG
CAGTCCAAAGATGGGCAACAACCAGAGCACGCCGCTCTCA
CTCCTTGTTACCAATTTTAAGGATGTGAAGGCTCGGGGGC
GTAACTTAAGCGTAGAACTAAAGAAGGGAAAGCTAGTTAC
TTTCTGCCGTTCGGAGTGGCCCTCTTTCGGTGTAGGGTGG
CCCTCCGAAGGAACTTTCTGTCTCTCTATTATTACTAAGG
TAAAACTAAGATTTTCCTGCCAGGGCAGTCAGGACATCCT
GATCAAATTCCTTATATTCTAGTGTGGCAGGATCTTGTGG
AAAACCCACCGCCCTGGGTAACTCCATTCATCCCTGAGCC
CTGCAAGGTCCTAGTAACGCGACCTACAAGACAAAGGACT
CCCTCTGCTCCCTCGGCCCCTGTGCTGCCAGACAGCCAGG
ACCCCCTAACGTTAGAACCCACACTTCCCCCACCATATCC
GCACCTTATCCCGCAGGACCCAGTCCCCCAGGGTGGTGCT
TCCGTAGAGGGAAACCGAGAAGCGGAAGCAGCCGAGAGCG
AAAGTAACCCGGGGGGGCCGGCCGGCCGAACGCGAGGCCG
CGTACAGTGGGACCAAGCTTCCCGACTCCCTGACTCCACC
GTAGCCCTGCCTCTCAGAGAAATAGGATCGCTCGATGATA
CCGGGCTCTCCCGTCTCATGTATTGGCCTTTTTCCACTAG
TGATTTATACAATTGGAAGTCCCAAAATGCTCGGTTCTCC
GATAATCCCAAAGATCTAACCTCGTTGTTAGACAGTGTCA
TGTTTACTCACCAGCCGACCTGGGATGACTGTCAACAGCT
CCTCCGAATCCTGTTCACAACGGAGGAGCGGGAAAGAATC
CAAGTTGAGGCCAGAAAGCTGGTTCCAGGAGATGACGGCC
AGCCAACTGCAAATCCTGACCTCATTAACGCGGCTTTTCC
TTTGACCCGGCCCAGATGGGACTACAACACGGCAGAAGGT
AGGGGACGACTGCTCATTTATCGCCAGACTCTAATGGCGG
GTCTCCGGGCTGCAGCTCACAAGCCCACCAATTTGGCTAA
AGTATATTCTGTGTTACAAGGTAAGACAGAAAGCCCCGCT
GTGTATTTAGAGAGATTAATGGAAGCTTTCAGACAGTTTA
CCCCTATGGACCCGGAAGCACCGGAAAATCAGGCTGCGGT
AGTAATGTCCTTTGTAAACCAGGCAGCACCAGATATTAAA
AGAAAACTCCAGAAATTAGAAGGTTTAGAGGAAAGCAGAT
TCAGGACCTCCTTCAGATGGCCCAGCGAGTTTATAATAAT
AGGGATACTCCAGAAGAAAAACAGTTCAAGGCAACCAAAG
AAATGACCAAAGTCTTAGTAGCAGCTTTCCCCCAGGCAGG
GAATGGCCAAAGCAGAAAGCAGAAAAAGCAAGGCTCTAGG
CAAGGATTAGAAAAGGATCAGTGTGCTTATTGCAAGGAAC
GTGGTCACTGGATTAAAGACTGCCCAAAGAAACGGAGACC
AGCTAACCCTACCTCCGTGCTCGTTACCCAGGACTCTGAC
TAGGGGGGACGGGGTTCGGACCCCCTCCCTGAACCCAGGG
TAACTTTGCAAGTGGAGGGGTCCCCAGTTCGCTTCTTGGT
CGATACTGGGGGGGAACACTCAGTCCTAACCAAACGAATT
GGAAAAATGTCTAAGAAAACATCCTGGGTGCACGGGGCCA
CAGGCATCAAAAAATACCCCTGGACAACCCAGAGGACTGT
AGACTTAGGAACGGGAAAAGTCTCCCATTCCTTCCTAGTC
ATCCCAGAGAGCCCCTGCCCTCTACTAGGGAGGGACTTGC
TGACAAAAATGGGGGCCCAAATCCACTTTGAGCCAGAAGG
GCCCAAGATAACTGATTCCCAAAACAGGCCAATATCTATC
CTGACTGTCACCTTAGAAGATGAGTACAGACTCCATCAAG
AGCAAAAGCCCCCCCGATCAGGAAATTGACTCTTGGCTCC
AGCGTTTCCCTGAAGCGTGGGCAGAAACTGGGGGCTTAGG
GCTAGCTAAACATCGACCTGCCATATTTGTGGAAGTTAAG
CCAGGACGGACCCGGTTCGGGTTCGGCAATATCCTATGCC
CCTGGAGGCAAGAGAAGGAATTACGCCCCATATCCGCCGA
CTCCTAGACCAGGGAGTCCTACGGGCTTGCCACTCATCCT
GGAATACTCCACTGTTACCTGTTCATAAACCCAACAGTAC
GGACTACAGGCCAGTACAGGATTTAAGAGAGGTTAATAAA
AGGGTCATGGACATACATCCCACTGTGCCCAATCCATACA
CCCTTCTGAGTGCTTTACATCCCGAAAAACAGTGGTATAC
CGTTCTTGATCTAAAAGATGCTTTCTTCAGCCTTCCTCTG
GCTCCCAAAAGTCAAGAACTCTTTGCATTTCAATGGATGG
ATCCTGAGAGGGGCATCAACGGTCAGCTAACATGGACCAG
GCTGCCACAAGGGTTCAAGAACTCGCCAACCCTGTTCGAT
GAAGCCCTTCATGAAGATCTAGGTGAGTACAGGCGGCAAC
ACCCTGAAATAACTCTTTTGCAATATGTTGATGATCTCTT
AATAGCGGCCAGGTCTCCGGAAACTTGTGTTCAAGGGACT
GAGGACCTCTTGAAGACTCTGGGGGAGCTAGGCTACCGAG
CCTCAGCAACAAAGGCTCAGATCTGCAAGTCGGAGGTAAC
TTATCTGGGGTACCTATTAAAAGGGGGGCAATGCTGGCTA
ACCAAAGCCCGAAAGGAAACAGTCCTACGCAGCCCTAGAC
CCCAGTCGACACGGCAAGTGAGAGAATTCCTGGGGTCGGC
AGGGTTCTGTAGATTATGGATACCCGGATTTGCTGAGTTA
GCCAAGCCCCTATACCAGGCAACAAAGGAACGGCAGCCCT
TCAATTGGACGGAAGAGGCTGAGCTGGCCTTTCAACAAAT
CAAAACTGCCTTGTTATCAGCCCCCGCGCTGGGGCTCCTT
GATGTCTCCAAGCCCTTCCACTTATACGTGGATGAAAGTA
AGGATGTTGCAAAAGCCATGTTAACACAGTACCTAGGCCC
CTGGCAGAGGCCAGTTGCCTATTTGTCAAAAAAATTAGAT
TCAGTGGCTGCTGGCTGGCCACCCTGCCTCCGGATAATCG
CGGCGACCACCCTAATGGTCCGAGACGCTGATAAACTTAT
CATAGGGCAAGAGTTGCGTGTTATAACCCCGCATGCCATT
GAAGGCGTCCTCCGGCAGCCGCCGGACCAATGGATGAGTA
ATGCCCGGCTCACCCACTATCAAGGACTGCTGTTAAACCC
CCTCAGAATAACTTTTCTGCCCCCAACCTCTTTAAACCCT
GCTTCACTGCTGCCAAATCCAGACTTGGACGCCCCGTCCC
ATGAGTGCACTGAGATACTGGCTCAGGTGCATAGGGTGCG
GGAGGACCTGCAAGATCGTCCGCTCCCCGACACAGAACTC
ATCTGGTTCACTGATGGCAGCAGCTACATCCACCAAGGCC
AGCGGTATGCAGGAGTGGCTGTAACGTCAGAGACTGAGGT
AATCTAGGCGGAACCCTTGCCTCCAGGGACATCGGCCCAA
AGAGCCGAACTGATAGCACTCACACAGGCCCTCACCCTAG
GGGCAGAGAAAAAACTAACAGTATACACGGATAGCCACTA
TGCTTTCGCTACTGCGCACATACATGGGGCCATCTACAGA
GAGAGGGGACTATTAACAGCTGAAGGCAAAGAAATAAAAA
ACAAGCAAGAGATCCTAGCTCTATTAACTGCTTTGTGGAA
ACCAAAGAAATTGGCTATCGTACATTGCCCTGGGCATCAG
AAACCAACTACGCCAATTGCTCGAGGCAACTTCTTAGCCG
ACCAAACCGCAAGGAGTATAGCAAAAGCTCCCAGTCAGCT
CCTCGCGCTCCAGCTCCCTGATCCTGGCCCGCAAAATTTG
CCATGTTTTCCCGACTATACCGAACAGGATCACGAATGGA
TGGACACGCTTCCCCTAAAACAGGTTCAAAATAGGTGGTG
GACTGATGTAAATGACCAAACCATCCTACCAGAAAAATTA
GGACGGCAGGTGTTGGAACATATCCACCGGACAACCCACC
TGGGTGCCCGGCGAATTATAGACTTAATAAGGCACGCCAA
GTTCAGAATCAGGCGCATAGCTGAACTGGCCAGCGATGTC
ACAACAAATTGCAAAGCCTGCCAATCGAACAACGCTCGCC
CCCAAACCCAGACCGCCGCAGGAATTAGGTGTAGAGGAAC
TAGGCCTGGCGTCTATTAGGAAATAGACTTTACTGAGATA
AAGCCTGGAAAATATAGGTATCAGTACTTACTTGTCTTTG
TAGATACTTTTTCAGGATGGACAGAAGCGTTCCCAACTAA
GAGAGAAACTGCTCAGGTTGTAGCAAAGAAAATTTTGGAA
GAAATCCTCCCCAGGTATGGCTTTCCCGTCCAGATAAGGT
CAGACAATGGACCAGCCTTCGTTGCTAAGGTAAGTCAGGA
TTTGGCTTCCATTCTTAGGGCAAATTGGAAATTACATTGT
GCTTATAGGCCCCAAAGCTCAGGACAGGTAGAAAGGATGA
ATCGGACTCTAAAGGAGACCTTAACTAAATTGACCATGGA
GACTGGCGCTAATTAGGTAGTACTTCTCCCCTACGCTCTG
TTCCGGGCCCGAAATACCCCTTACAGACTGGGCCTCACAC
CATATGAAATCATGTATGGCAGACCCCACCCTGGTCCCCA
GTCTAAAAGATGACTTACTCAAACCTGAAACTGAAAATGT
CTCTGAGCTCTTGTTCTCCTTACAAGCCTCACAGAAAATT
CACCAGGAAATTTGGCCCAGACTACGAGAACTGTACGAGG
CAGGACCTCCGCCGACGCCTCATCCGTTCCAGCCGGGAGA
CTGGGTCCTAGTCAAGCGCCACCGGCAAGAAACTCTTCAA
CCCAGGTGGAAAGGACCACTGCAAGTACTCCTGACTACTC
CCACCGCTCTCAAGGTAGAAGGCATCGCTTCGTGGATCCA
CTACACACACGTCAAACCAGTGGACCCAACATCCGACCTT
CTCGGGCCGTCTGGAGCACCGGTTACATGGACTGTAGACA
AAGCTAAGAACAATCCCTTAAAGCTAACCCTGCGCCGTCA
TCCCCATAGCCGTAACCATGTCTAGCTTGCCTATGCTTTT
ATGCCTTATGCATCTGACTCTCCTCACTACTGCGCCGTCT
AATCCCTATGTCTGGAGGTTCTGGCTCTATGAGAACAAAA
CTCACCCCGGGGAAACCCCCCAGGCGGGTAAACTATTAGC
TAGTGCAGACTGCCCCCCCTCCAGGTGCAATACTCCAATT
TACCTCAATTTCACTAATTTCCAAATTGCCTAACTGGGGA
TACCCATGATCTGTTTTGAATATGATCAGACTGAATATAA
TTGTAAGAATTATTGGTGGCACCAGAATGCAGGTTGCCCA
TACCACTATTGTAAAATGCATTCAGCCAGGGTATAGGACG
AATACCCGAGAAAGTCTAACCTCCTCAGGACTCGCTACCC
GACAGGGACTCCTAACATATACACTTGGATAATAACAGAT
CCAGGGCACTCCCAGTGGACATCACCCCAACATGGGGCAG
TCTACTACGATTCCAGTAGTAGCTGGCCTAGTAGCCACCT
GTACTTGTGGCGGAGTCTAGTCCAGATTCAACCCTTAATC
CATACACAAATCCACAGACAGGAAACCAAGCTATCACAAG
ACTTGCAGCCCTTCTCCTGGCTAACCCTATTACAAGAAGG
GCTAGCATTCGCCAACCTCACCGGTTTAGGCGACCTGTCC
TCTTGCTTTATGTGTGCAACCTTAGGAAGACCACCATTAA
CCGCTGTTCCCCTTTCCTCCCCACCCACACACTATACAGA
TTTTAATTCATCAACAGTCACAATACCCGATGTGGCCCTG
TACCGTGACCCATACCAAGAGAAATATCCCTACTGTTATT
CTGCACTTAGCAACAGCCTCTGCAACCAATCGGCTACATA
CCCTAATAGCCCCATATATGCTCCCCTTGGTGTGTTCTTC
TGGTGTAATATGACTCTGTTAAAAACTCTGTCCAAAAGCA
TCTCTGACGGACAGTTGTGCATCCCTGTTACACTAGTCCC
CCGACTGACCCTGCTAACTCCGGCAGAGTTCATAGGCTGG
GCAGGGACTGCCCCAACTGAAACTGCACAACATAGACGAG
CAGTTTTTCTACCACTAATTGCCGGAATATCCTTAACCAC
CTCTGTCATCGCAGCAGGGTTAGCAGGAGGGGCCCTACAA
CACTCCATGATAAAAAACGACAAGCTGTTACAACAATTCT
CTGTTGCTATGGAAGACTCCGCCTATTCCCTAGCCTCCCT
TCAGCGGCAGCTCACCTCCCTAGCACAGGTCACCCTTCAA
AACCGTAGAGCCTTAGACTTACTCACGGCTGAGAAAGGAG
GTACCTGTATGTTCCTCAAAGAAGAATGCTGTTTCTATAT
AAATGAGTCAGGGTTAGTTGAGGAAAGAGTCCAACGCCTA
CACGAACTAAGCTTAGAAATGAAAAAGCAACAATTCACTA
CAGCCGCTAACAATTGGTGGAGCTCTTCAGTGTTTTCCCT
TCTGGCACCCCTTTTAAGCCCCCTAATGTCTTTACTGCTT
CTATTCACTATAGGCCCCTGTGTGGTAAATAAAATTTTAC
AATTTGTCAGAGAAAGGTTTGATACCATCCAACTAATGGT
CCTCCGTAGCCATCACCAGCCTCTCCTGCACCCAGAAAGT
GAGGCTATATTATAAGACTCTGGAAATCCAAGATTGGACA
TCCAGTTACTTATGAGAAGGGGGAAATGAAAGGACACAAA
GATAGATGTGTACCCGCCCCCCCCGCTACACCTTTGTTCT
GCTCTCTAATCTTTGCACATACCAGAGATTTCATAAGTTC
TGTGAGCACCTGTTTTTCTGCACGTACCAGAGATTTTGTT
TTGCACATACCAGAGATTTTGTAAGTTCTGAGGCAAGGTC
ACAAGACGTGTTTAAGTAAGATAAACTCTTGCTGCCATAA
ACCTGCTCTCCCGCCTCAAAGGTTGAACTATCAGAAATGG
TGGAAACCAATCATAGTTAGCCAAATCGCCTTGTTCAAAC
ACTAGCCAATCATATATCTGATTTGTATAATAACTCTATG
CCCACTTTTCTTAGACTATATAACACTGCTCGGAGCTCAG
TAGGGGAGCTCTCCTGCCCGTCTCGTTTCGCGAGAGAGTG
AGAGTTCCAGGTTCGAACCTGTAATAAAGATCCTTGCTGC
TTAGCTTTGACTCTGGACTCTGGTGGTCTTCTTCGGGGAA
TAAACGGTCTGGGCATAACAATGCCTGTAATCCCGGTACT
TTGGCAGGCTGAGGCGGGTTGATCACTTGAGGTCAGGAGT
TCAAGACCATACTGGCTGACATGGTGAAACTCTGTCTCTA
TTAAAAATACAAAAATTAGGTGGGCATGGTGGCCGGCACC
TGTAATTCCAGCTACTCAGGAAGCTGAGGCAGGAGAATCA
TGTAAACCTGGGAGGTGGAAGTTGCAGTGAGCCCAGATCG
CACCACACACACCAGCCTGGGCGACAGAACAAGACACTGT
CTCCAAAAAATAGGCTCTGCCTGAATAACAGCACATTGGC
AATACCTGAATTTTGGAGGAGACATATTCAAACGATAGCA
GGGGGAAGCAACCCTATCTTGCTCCAAAACTGGTTTCCCT
TAGTCTTAAAAGGCTTATCTCCTAGCCAACCGCTTTTCAC
CTTTTGTCACGCACGTCCCTGTGAAGAGACCACAAACAGG
CTTTGTGTAGGCAATAAAGCTTTTTAATTACCTGGGTGCA
GACGGGCTGAGTCCGAAAAGAGAGTCAGTGAAGGGAGATA
AGGGTGGGGCCGTTTTATAGGATTTGGGTAGGTAAAGGAA
AATTCCAGTCAAAGGGGGGTTGTTCTATGGCGGGCAGGAG
TGGGGGTCACAAGGTGCTCAGTGGGGGAGCTTTTTGAGCC
AGGATGAGCCAGGAAAAGGACTTTCACAAGATAACGTCAT
CACTTAAGGCAAGGACCGGCCATTTTCACTTCTTTTGTGG
TGGAATGTCGTCAGTTAAGGCAGGGCAGTGTATTTTTCAC
TTGTTTTGTGATTCTTCAGTTACTTCAGGCCATCTGGGCG
TATACCTGCAAGTCACAGGGGATGCGATGGTTTGACTCGG
GCTCAGAGGCCTGACACCTTTCATTAAAAACCTAAAGTCC
ATTTCTACCCATCAGAGGTAGAGCAATGCTTTCTTAGATA
CCTTCACAGGTTTTTGTTTTGTTTTTGAGATGGAGTCTCA
CTCTGTCACCCAGGCTGGCATGCAGAAGCATGATCTTGGC
TCACTGTAACCTCTGCCTCCTGGATTCAAGCAATTCTCAT
GCCTCTGCCACCTAAGTAGCTGGGATTACAGGTGTGTGCC
ACCGAGCCCAGCTGATTTTTGTATTTTTAATAGAGACAAG
GTTTCACCATGTTGGCCAGGCTGGTCTCGAACACCCAACC
TCAAGAGATCCACCTGCCTCAGCCTCCCAGTGCTGGGATT
ACAGGCATGAGCCACCGCGCCCGGCCCCTTCACAGGTTTT
AAAAGGCCAAGAGCAAAAGGAATTAAGCAACAAATAACGG
CCTCAAGAAAGAGAGACAGCAGAAGAATCACTGTCACTGC
TTTTCTTTCTTTCTTTTTTTTTTTTTGAGACGGAGTCTCG
CTCTGCGGCCCAGGCTGGAGCGCAGTGGCCGAATCTCAGC
TCACTGCAAGCTCCGCCTCCCGGGTTCACGCCATTCTCCT
GCCTCGGCCTCCCGAGTAGCTGGGACTACAGGCGCCCGCC
ATCTCGCCCGGCTAGTTTTTTGTATTTTTTAGTAGAGACG
GGGTTTCACCGTGTTTGCCAGGATGGTCTTGATCTCCTGA
CCTCGTGATCCACCCATCTCGGCCTCCCAAAGTGCTGGGA
TTACAGGCTTGAGCCACCGCGCCCGGCCTGTCACTGCTTT
TCTTGAGGCAAGTAGGAAGTCACAATTGGGCCCCACAATT
GATTGGTAACCTTTAACACAGTCCCCTTCATTAGCCTGGA
CAAGAAAGTCCTGGTCAGTTGTTTGCCTTCTCTTTTGGCT
ATATTCAGCATATAAAGTTGCCTGTTATCAAGATGAACAG
CATTTATGAACATGAACCATAGAGTTAATACTGAATACAC
TTGAAGTTGCTTTTAAAACAGACTTGGGGCCGGGCGCGGT
GGCGCAAGCCTGTAATCCCAGCACTTTGGGAGGCCGAGAC
GGGCGGATCACAAGGTCAGGAGATCGAGACCATCCTGGTT
AACACGGTGAAACCCCGTCTCTACTAAAAATACAAAAAAA
CTAGCCGGGCGAGGTGGCGGGCACCTGTAGTCCCAGCTAC
TTGGGAGGCTGAGGCAGGAGAATGGCGGAAACCCGGGAGG
CAGAGCTTGCAGTGAACTGAGATCGCGCCACTGCACTCCA
GCCTGGGCGACAGAGCGAGACTCCATCTCAAAAAAAAAAT
AAAATAAAATAAAACAGACTTGGTTTCTGGCCGAGTGCAG
TGGCTCATGTCTGTAATCCCAGCACTTTGGGAAGCCGAGG
CAGGCGAATGACCTGAGGTCAGGAGTTCAAGACCAGTCTG
GGCAATATGGTGAAACTCCGTCTCTACTAAAAAATACAAA
AATTAGCCAGACATGGTGATGCGTGCCTGTAATCCCAGCT
GCTGGGGAGGCTGAGGCAGGAGAATCGCTTGAACCTAGGA
GGCGGAGGTTGCAGTAAGCTGAGATCACACCACTGTACTC
CGGCCTGGGCAACAGAATGAGACTCTGTCTCAAAGATACA
AAAAAATAAAAAATAAACTAGGTTTCTTCCAAATATATTT
ACCACATTCGCATGTGCAGCATTTTGCCATTTTTATATAT
TTTTAAATTTAAAAATGTTTAAGTTAATGCTAATACAACT
CATACTAAACAAAGTATTGGTACTAGTGATCAGACAAGGA
CTTGCACGGGGAGGCGGGAATAGGAATTCAGGAAAATAAC
CTACAAGAATGAATCAGAAAAGACATCTTTAACTATAGAA
AAACCTTTAATAACAACTTCAGATTTACATGACCCTTCCG
CTGCTCAGAACACTATGGATTAACACACACACTGGAAAGA
TACAGACACAGGAATCTGCTGCACTACCCCAAATGGCAGA
GTCTCGACTGGGGCTTCAGCTCCTTTCCCAATCCAAAACT
GGCACCTTTGCCCATGGAAATTCAAACTGCATCTCTAAAT
GATGGGGTGCATGAACTGTCTGCTTCAAAGGTATTTAAAA
ACAAACAGGAAGTACAGCTACCATTTCATTAAGCAACCAC
CACCACAAAGCATGGTGCAGTATCTACTAGCTTAAAGTTT
ATCACTCCATTAGGGCTTATTGACAGCAGAAATGTGAATG
TAGTCACGTAGAAATAAGGAAGAGAGCACTTAGGAAAACA
AAAAGTACAGAGTAAGTTTTAGAGTTTTTTAAACTTTAAT
AATATGCTGACTAATATAGTCAAAAGTGATATGCACTCGT
GAAATTAACCCATTTTCTCAAGTCCAAATTAGCTATTAAA
GTCTTTATATTTTACCAAAAACATATAAGGATTTAGTACA
CTATATAGATTATATAGTTTTCCTACCAACCTAAAGCTTA
TCAACTTTATTATTGTCTACTGACTTTCAACTAGGCATTA
AATTTAGGGTGGGAAAGAAGTGATACACTCTGTTTCAACT
ACGGTAGTTGCATGTTATCCTCTCTTTAAACCTGGCTGAT
ATGTAAGTTTTTTTTTTTTTTTTTTAAAGACAGGGTCTCA
CTCTGTTGCCCATGACTCTGAAATGGGACATAAATGTTTT
GAGGAATAAAATGGTGTGATCACAGGTCACAAGTCACTGA
AGCCTCCATCTCCTGGCTTGAAGCTATCTTCCCACCACAG
CCGACTGAGTAGCTGGGACTACAGGCATGCACCATCACGC
CTGGCTAATTTTTGTATTTTTTGTAGTGACAGGGTTTTGC
CATGTTGCCCAGGCTGGTCTCAAACTTCTGGGCTCAAGCA
ATTGCCCTGCCTTGGCCTCCCAAAGTACTGGGATTAAAGG
CATGAGCCACTACACCTGCTATATGTAACTTTATTTCAAC
AAAGGGCCCCAACACTGTATTATCTGATAGAAACTTTAAT
AATGATTTAAAAAAAAAAAAAAGTCAAATCCTTATATAAA
CTTCACCCAAAACATTCACTTTGACCAGGTGCATGGCTCA
TGCCTGTAATCCCAGCACTCTGGGAGGCTGACGCTGGAGG
ATCATGAGGTCAGGAGTTCGAGACCAGCCTGACCATCATG
GTAAAATCCCATCTCAACTAAAAATACAAAAATTAGCCAG
GCATGGTGGCAGGCACCTGGAATGCCAGCTACTCGGGAGG
CTGAGGCAGAACTGCTTGAACCCAGGAGGCAGAGGTTGCC
GTGAGCCGAGATCACACCACTGCACTCCAGCCTGGTGACA
GAGCAAGACTCCGTCTCAAAAAAAAAACAAACCAACCAAC
ACTTTATTCCTCAGAACATTTATGTCCAGTTCCCTCCATT
TCAGAGGCATAAAACCCTGAGATAAGATACATAAAACAAT
ACCCAGAACAGACCTTTGTGTGTATACAGTGTACGTATAC
ATACCATATGTAGCATGGGTTATGTAGTACTACATAAATT
ACATGAAATTTTGCATATTAGTAAGCAAGTCACTGAAACT
TTATTAACAAAAGTATGGGCCTGGCCTGGTGGTTCATGCC
TGTAATCCCAAAGCTTTCAGCAGTGGGAGGTTTGCTTGAG
GTGAGGAGTTGGAGACAAGCCTGGGCAACATGGTGAGACC
CCATCTCTACAAAAAAACAAATCAATTAGCTGGGTGTGGT
GGTAGGCACTTGTAGTTCTAGGTACTCCAGAGCACTATTC
GAGTCCAGCAGTTTGAGACTGCAGCGAGCTATGATCACGC
TACTACCCTCCAGCCTGGGTGACAGAGTGAGGCCCTGTCT
CTTTAAAAACAAAAACAAAGCCAGGCGCGGTGGCTCACAC
CTGTAATCCCAGCACTTTGGGAGGCCGAGGTGGGTGGATC
ACGAGGTCAGGAGATTGAGACCATCCTGGCTACACAGGTG
AAACCCGGTCCCTATTAAAAATATTTTAAAAGTAGCCGGG
CGTAGTGGCGGGTGCCTGTAGTCCCAGCTACTCAGGAGGC
TGAGGCGGGAGAATGGAGTGAACCCAGGAGGCGGAGCTTG
TAGCCAGCCGACACTGCGCCTCTGCACTCCAGCCTGGGTG
ACAGAGCAAGACTCCGTCTCAAAACAAACAAACAAACAAA
CAAAAAACCCACAAACAAAACAAAACAAAAACAAAAACAA
AAAGTATGAGCTATCTTCCATTAAAATATTGATTCTGGAG
CCAGGAGCCAGGAGCTATGGTTCACAACTATAATCCCAGC
ACTTTGAGAGGCTGAGGCAAATAGATCCCTTGAGTCCAGG
AGTTTGAGACCAGCCTGGGCAACATGGTGAAACCCCATCT
GTACAAGAGAAAAAAAAAACTGGCCTGGGCGACAGAGCAA
GACTCTGTCTCAAAAAAAAAAAAAAAAAGAAAAAGAAAAA
TAGGGCAGCCTCAGTTTTCTAATTAAATTCTAACATGAGG
AAAGCGATTTTACCTGGACAGTTTTAGTACATGAATCTAC
CAACAAACAAAACAAAACTCCATTTTGCATCATTATCCAA
GATTGGGAATAAAAGGATCTAACAAATTTATCCTCATACA
TAAAGGTACTAGAAGGTCAAGTTAGAGATCTAATGAGAAA
GTGAAATATATACTACATAGTTGTTCTGTTGGTTAATATG
CCCAAAATAATAGTTACTATCATTACATCTTACAGAAACA
AAAGCTTTAAGCTTATTACTTTAAAATAAATCTTCCCGAA
ACATTAACAAGAGATTTTAGTTTTTATTTCTTTAAAGAGT
ATGGGGGTGGTTTCAAGAAAAGACTTTTGCTAAAAGCAGC
TAGCAATAAGATTATGGCTATCAAACCAGTTTCTTTCACA
GAAAGTGAGCATTCCTTGAAGTGCTACTGTTTTTGAAAGT
TTCTTAGAGCAGTCTCAGCATTCTAAACAGTGTATAGTTC
TACATATTTGTTGTCGCAATCTTGGGCAGAAAAATCACTA
ATAACAGGAAACAGAAGCCGGACACGGTGGCTAATGCCTG
TATTCCCAGCACTTTGGGAGGCTGAGGCGGGCAGATCACA
AGGTCAGGAGTTTGAGACCAGCCTGACCAACATGGTGAAA
CCCCGTCTCTACTAAAAATACAAAAATTAGCCGGGCGTGG
TAGCGTGGGCCTGTAATCCCAGCTACCCAGGAGGTTGAGG
CAGGAGAATCGCTTGAACCAGGGAGGCAGAGGTTGTAGTG
AGCCGAGATCACGCCATTGCACTCCAGCCTGGGCAACAGA
GCAAGACTCCGTCTAAAAACAAACAAACAAACAAACAAAC
AGGAAGCAGAGAGCTTTTTGAAAAATAGCCTTGATCAATC
CAACAAATATAGTATTCAGAAACACTACAGAGCAACAAAG
TCTTCTCATAAGAGTCATATTTATAGTATTTCTTAACAGA
AATATAAACCTAAGAATTCCATTCTTTAGATTCAAAAGAT
TGGCTTGCTCATAACCAGGCCTTAGAGCAATCTGTTCCCA
ATATATTTAAAATGCAGTTATAAATTCAAGAGACTGATTC
ATTTTAATTTTAAGAAAAATGTCAAGAATTACAAGCCATA
TTAAAACAAACTAGTTAGGAGGTTATGATTCCATTACAAT
TACAATACTGTTGTGCAGAACATTACTGCGGGAACATGCA
GAATACTTTTTAAAAAATAACCTCCTTTGAGGTGTATTTG
TGTCCACTGAAGTTGGATTTAATGTTTGAAAATTACCTAA
ACTCATCAGTTGTATCGTGAATAAGATACATGATTAAGCC
AGATACTTGTGGTTCAAATTAAGTTGTGACTATTAAGAAA
TTCTACTTACCTTCTTGTGAGACTCAAACTGACTTTAAAA
CAATTCCGAACAATACCAAGAGAGCCTCTCAAGTGGCTGT
TCCAAGTAACAACAATCATTTAAATAATTCATAAATCTTA
CTTTGAGTGGAAAGTTGAACTACATGGTCTCTGATACCTC
TTCCAATGCTCAATCTTTACAATCATACCTCATACATACA
AATAATTTCTACACACATGGTATTAGAAATGGGCATCTTA
TAAAACGAAAGTATTATATAATAAGAGTACATTTCCTTGA
AACCAATCACGTATTAATTTATTCCACCTAAAAACCTACT
ACAGTTAAAAGTATAATAACTGAGCAAACACAGAAGCCAG
CTTCTGGATCCTTAATGATCACTTTAATATGAGTGGAAGT
GATTAATATTTATGTTACAGACTCACTAGTCTGCAAAATA
ATTCAAGATAAAGTCAATATTTATTAGGCAATAAAATAAT
TGTTCCAAAGGATATTTCTAAATAACTTCAAAGAAGTTAT
TACCATAAAGTTAAAAAGGAATATCATCCATGTTAAGTTT
GTGATAAAATAATTTAAACACATGATTGACTCTACAAATC
TTTTTTACAAATTACTTCGGAAGTTATAAGAGGAAATGTT
TTTCTTTTTCCTCTGCTATCTTTTATTTTTTCCTTCCTAC
TTCTGATCCCCTTAATATACAGTATTATTGATGTAAACTC
AAGAATTCATGGTAAAGGCATCTTTTTGCTTCACAGAAAT
CATGATCTATAGAGAAAACAAGGTAAAAACTGAGGAAAAT
TGAACTTTTTTCAAAAAAATTACAAAATAGGATGTATAAC
ATTATCTTTGGAAAACAGACTTTTTTTTCTACTAGAAATA
GCAAAAATCGTTCTACATTTTTTCTTCCCCAATTGCATGT
TTAATTAGCATACATTCCAACAGTGTGCATGAAAAAAATT
CTAAGCCAGAGGTATTTAAGTGATTTCTTCCTAAGTGTTT
TGGCTAATTCAGTGGCCAAGAAACAATGATGTTTATTCTC
TGATTGGACAGAGTCAAGAAACAAAACAGATATAATTACC
AAGGGATAAAGCTGATATGACCCAGCAACAATCTGTCATT
ACTTCAGCTATTAGTCTGCCTTCTCCCTCGACCCAGCCCC
ACAAAAAAAGTTCTGCTCTGCTTAAGTGTACAAGACTCCA
GTGAACTTCCAACAGTTTTGCTTCAAGTGACCTAAGAATG
GAGTAGTGAGTCATCTGTAAAGCCTGGAGTGGTTCAAATA
ACACAGATAACTTCAGTAGCAACTGGAAACAGCTGGCTCC
AAATCAGGGAGAATACTCAATCTTCAGTGACAAGGAGGAA
ACAAAGTCCAAGCTTCTAAAACACGTAACGACAAGTCCAG
GAACGTGGCCGGACATAATCCAAGAATGTGGGCTGCAGTG
GGGAAAAATAAGAATGGAAAAATAATTTATTTGTGTACAG
AGTAGAGGAGGTGTGGAGGTAGACAGGGGATGTTAATATG
ATACATTGTACATCTCTAAAATGCCTCCCACCATTTCAAT
AACCCTCAAGGTATAAGCAGCTCCCTAATTCAAAAGATGT
TCAGTACTTTTATCTATAACACAGATTTATTCAATTTAGA
TGCTTCACATAAAGCTTTTAAAGTCCAGTAAACTATACAC
AATTGTGTGGACTTTGACCAGTTTCTAAATAGGCACTATT
TCTTTCTGTATCTTTTATTTTAGCACAGCCCTATTTTAGG
ACCTTAAAATCTAAATGGTGGTTAAGGACGACAAATATAT
ATATATAAATGACTAATACAAGGTTTAAAATTACTGAACT
ATCGAAAGGAGGAGCAAATGAAGCACTACAAAAGTTCAGA
AATAGGAAAGAGAGGGAAGCAGGCATTTGAAAAATCATCA
TGGAAGATGTGGCATCCAAATTGGATTTTGATAGGAGAAT
AAAATCTGATATGTGGAATCCAGGTGACCAGGGACAGTCG
AGAGCAATTACTTCAGTTGAACAAAGGAGATCAGTATGAA
ATAAAGAGGGGTAGTTGAGGCAGCCTAACAGACATAGGAT
ACACAGAAAGAGGGGAAGCTTTGGAGAGGAAACTGATTTC
ATTATGGACATCTTCAGTTACAGATGCCTATGAGAAATAC
CCAGGAAATATATCAAGAAGGCATCTCCTCCAAACCTGGA
AGGTTGTAGGGACTGAATGACTTAGTAGTAGGGCCACCAA
ATTTAGCAAATGTAAGTATAGGATGCCTAGATAAACTTGA
GACAAATAGCTCTATCTGTCATATTTTTTTGTAATTTACT
GAAAAAGGCAGAATATAGGACATTTGGGGTGTTCTAAGAA
ACCCCATACAGGAGGCAGGACAAAAGTATTAAATACAGGA
CATGCCCTATATACACAAAAAGCCTGGCAATCCTACTTCT
TAGGGTGTTTCCATCATGAAATTCTATCCATAACTATAAG
CAATACTTTCAGCTAGTGCTAATAGATTTAATTAACCAGA
TCACATCAATTAAATTAACCAGAGTGTTTGCTAGAAAATT
CCTAAGTCTATATCCTATACTATGTTACTTGAAAATAAAA
TTCTTAAAAAAAAAAGCCATCCTCCTAAAATCTGTACCCA
TGTATAGCTAAAAACTAAAGTCCTAAGAATAAATGAAACC
TGAATATAATTACCCAAAACCAAAAACAAAAATAGAATCA
AGAGTAATGGAAGGCATCTCAGTGTTGTCCAAGAGTTTAT
TTAGAAGGAAGTAAAAAAAAAAAAAAAAATAGAGCCCGGG
CACGGAGGCTCAAGCCTGTAATCCCAGCACTTTGGGAGGC
CGAGACGGGCAGATCACGAGGTCAGGAGATGGAGACCATC
GTGGCTAACACGGTGAAACCCCATCTCTATTAAAAAATAC
AAAAAACTAGCCGGGCAAGGTGGCGGGTGTCTGTAGTACC
AGCCACTTGGGAGACTGAGGCAGGAGAATGGCGTAAACCC
AGGAGGCGGAGCTTGCAGTGAGCTGAGATCCGGCCACTGC
ACTCCAGCCTGGGTGACAGAGCGAGACTCTGTCTCAAAAA
AAAAAAAAAAGAAGATATGTTTTAGGTGGTGGTAGTAGGG
ACATACATGGCATTAGGAAAACCCTGGAGAATACTTAGAA
GCGGCTGGCTGGGCGCGGTGCCTCCAGCGCTCTGGGAAGC
TGAGGTGAGCGGATCATGAGGTCAGGAGATCGAGACCATC
CTGGCTAACATGGTGAAACCCCATCTCTACTAAAAATACA
AAAAAATAGCGGGCATGGTGACATGCTCCTGCAATCCCAG
CTACTTGGGAGGCTGAGGCAGGAGAATCGCTTCAATCTGG
GAGGCGGAGGCTGCAGTGAGCTGAGATAGAGCCACTACAC
TCCAGCCTGGGCGACAGGGTGAGACTCGGTCTCAAAAAAA
AATAAAAGAAAAAAGAAAAAGAAAAAAATTAGAAGTGGCT
AAAGAAAAGGCAGTAAAAGAAGAAAACCAAAAACTAGGAG
AGTTAAATGTGAAGAAAACTAAACAAAAGGAAAAACTTCA
AGTACAGTAAGATCAGATAATGAACGAATGCTTTTACTCC
TCATTTCCCTCTCTTTAACACTAATTCATCATAATCTCCA
CTACTATCCTCCTCAACATTGCCCACCAACTCTCACAATC
AGAGAATAAACAGGTTCTTTTGCACTCCAACCAGATTGGT
GACTCACATTTTTCAGAGGACAGTGCTGACGTGCATACCA
CTCTTGAGAATAAAAGCAGAGTAAGACTCCATTGCCCAAG
AAAAGAGAAGTCCACATCATAACATTCCAAATTGGTTTTT
TCCGACTATCATTGACAATGAAGTTGAAAGCCACTAAAGA
TAGAAAGGCAACAAAGAAATATACAGTTATCAGAGGTCAG
AAGTTCGAGACCAGCCTGGCCAACACGGTGAAACCCCATC
TCTATTAAAAATACAAAAATTAGCCAGGCGTGGTGGTGTG
CGCCTGTAATCCCAGCCACTCGGGAGGCTGAGGCAGGAGA
ATCACTTGAAGCAGAGAGGCAAAGGTTGCAGTGAGCTGAG
ATCGTACCACTGCTCTCCAGCCTGGGTCATGACAGTGAAA
CTCTGTCTCAAAAAAAAGAAAGAAAGAAAGAAATATACAG
GTATCAAAACATAATTTGTCAGAAGATGAGGGGCTTCAGA
TATATCTGCTGTTATCATTGCATAATCACAGCGAACAACA
ACTGTTTATATATTTTTAAATTCTGGTCACTGTTTCTTTT
TTTTTTTTTTTTTTTGAGACGGAGTCTCGCTCTGTCACCC
AGGCTGGAGTGCAGTGGCCGGATCTCTGCTCACTGCAAGC
TCCGCCTCCCGGGTTTATGCCATTCTCCTGGCTCAGCCTC
CCGAGTAGCGGGGACTACAGGCGCCCGCCACCTCGCCCGG
CTAGTTTTTTGTATTTTTTAGTAGAGACGGGGTTTCACCG
TGTTAGCCAGGATGGTCTCGATCTCCTGACCTCGTGATCC
GCCCGTCTCGGCCTCCCAAAGTGCTAGGATTACAGGCTTG
AGCCACCGCGCCCGGCCCTGGTCACTGTTTCTATAAAGAA
AAATAAAGCTTCAGTGTTAAAATCAGTAACTTACAAGAAA
TCAGTGTTTTCAGAACATGTGTATATATATTTCATGGAAT
TAGAATATTCATATTCCAACTTTTCCCTCTCTACTCACTC
AAAAACTTGTCAGTTTTCTAGGGGGTGCATAATCACAATG
GTTATGAATAGGAAAGCTGTTTATACAGATAACTTTTATG
ACCTACCAAATCAGTGTCATCAATGGTCTTCATGAGGTTA
CCTAGTTCATTTCTCTACTTCAAAGTGTAAACATCTTGAG
ACAGAGCTGTGTATAATTATTAAAAGTCAATATTCTGACC
ATCTGATAAACAAGTACTACCTTAAAATGTTACTACTACT
ATCTAGTTCTCCTACATTGATTTTATAGTTTCCTTTCTAT
CTGGTTTTCTTTTTTAGCATAGTACCCAGTACTCACAGCA
CGCCAAGATACTTACTTCCAAAGAACATGAAGAGCACAAA
GAGCACGGGATAGAAAAAGCTCAAGCAAACAGCCAAGGCA
TATTCATGTACTACAGCAGATACAGCAAAGACAGCCAACA
TGGCAGCAGATTTGAATCTCTTGGAGAAAAACTAAAGAAA
AAGGAAAACATTACAAAGTAATTTTTAAAAATTTAAAGCA
AGCATGAATTATATAGGATGTAAAATTATATGCCAAAGGT
ACCTATTATATTTGTACTTAACTTTCTAAGTCTACTCCTT
GGATTAATCCAAATCTATTAAAATAATTACAAATCATATA
TACTTACAAATACTTATTATTTTTCAAATATGAGTCTATT
TTCAAAAATATCAATAATTTATATTTGTAAGTTATTACAA
CTGACAAAACATAGTTTTCCTATATAAATGAAACATACTG
AATTTCAGTCTTTAGAGTAACACTGTATGGCAGATGGGGC
AAGTGTCCTCTCCATTTTTACACATAACAAAACTAAGACT
TCAGAAGGAGAAGGGACTTGCCTTATCCATATGTGAAACT
ACACCTGAATGACAGAATTAGCACTCAAATATTAATACAA
TGCTATTTCCACCATAAGATGCTGTCACTAAGCCAAATGG
TGCCCTCACTTAATAAAAACTGTAATCCAGATACCAGTAT
TAATCAACCAGGAGATTCAAGATTACATCTCATCAGTCTA
AGTATATTCTGCTCTAAAGAATGTCTGAAAGCCAGGTGTC
ACTGATTGGAGAGATACAAATCCACACAAAGGTGTTTCTC
ACTGTAGTGTTTCTCAGCTGGGCGCGGTGGCTCACGCTTG
TAACCCCAGCACTCTGGGGAGGCCGAGGTGGGTGGATCAC
CTGAGGTTGGGAGTTCCAGACGAGCCTCACCAACAACATA
GAGAAATGCCATCTCCACTAAAACTACAAAATTAGCTGGG
CTGGGTGGTGGGCGCCTGTAATCCCAGCTACTTGGGAGGC
TGAGGCAGGAGAATCACTTGAACCCGGGAGGCGGAGGTTG
CAGTGAGCTGAGAACATGCCACTGCACTTTAGCCTGGGCA
ACAAGAGTGGGGGAAAAAAAAAAGTGTTTCTCCACCTTCA
ACCAGGAAAAATGAATGAAAAAGACCATAGGGAGATTATT
TGTTGGCAATGAGATTCATAAGAAACTATCTAGGCCGGGC
GCGGTGGCTCACGCCTGTAATCCCAGCACTTTGGGAGGCC
GAGGCTGGCGGATCACGAGGTCAGGAGATCGAGACCATCC
TGGCTAACATGGTGAAACCCCGTCTCTACTAAAAATACAA
AAAACTGGCCGGGCGTGGTGGTGGGCACCTGTAGTCCCAG
CTACTCGGGAGGCTGAGGCAGGAGAATGGCATGAACCCGG
GAGGCGGAGCTTGCAGTGGGCCAAGATCGCGCCACTGCAC
TCCAGCCTGGGCGACAGAGTGAGACTCCATCTCAAAAAAA
AAAAAAAAAAAAAGAAACTATCTATTATTGGTGGATCATT
TCAACTCCAACCTCCATGCATTCTCACTTTGTTACGTAAG
ATAAAATTCAGAGCAAAAGACACAGTATTAGACCTACTAC
TGTACACAGTGGTTTCTAAGCAGCACCATTCAAAGCAGGT
TTCTACATGGTAAATTTCTCAAAAGAAAACTGAAAATATA
CTATCACCCTCTCCTCATGAACAATTAAATATAACTTCTT
CCATCTGTATAATACTCATACTTTCTGAAAAAGAATCTCT
ATTTCTTAAATAACATTAACTTAAATCTTGCTGCTTACCC
AGAGAAAGTCCTTGTAAGCATAGTAATATAGCCAGTCATG
GACCACCACATTCCAGGTTCTGTAATAGTTAGAGTATGAT
GTGGAGTTCCACCAATCCTGAGGGAAAAAGTAAAGGTATA
AAACTATACACACACACACACACCACCCAAAAGCAACCCC
CTCTGACTTTCCCAAAGAACACATGTAACAGAAAAACCAA
AGTACACTGTGATAAACTGTTGGTTCATATGCTGATGAGA
GAAAAATCTTCAAAGGCATTTTGGTTATTAATGTTGAATA
TGACATGAATTCTCGTACTATGTATGATTTAGTTCCTAGG
TTCATACACAACACACAGAACCATTTAAGTCTATGTCCAT
CTGAACAGCAATCAGTAAGCCCCACCCCCCTTACCTTGCT
AGAATGTCATGAGAAAATTCTATGGTCATGAAGACCAGAT
AGAGTGCTAACACTAGAGAGCTGTTTGGTGGTTACCAGAA
ATAGCAAAATTACCCAAAGAGTGAGACGGTGGTCACCTCA
AAGTCCTGGTATCCCTATATATATTTCTTGCTCCCAATTT
TAAGATCAGATGAATGAGATCAGCTATCTAAAATCTGCAA
TCTGCACTTAATGTTTGAGAAAGAAGTTGGTAGACTTGGA
GTGTTGCCAAAAACAAACCAAACTGAAAGAGAGCTTTAGG
TAGGGTTAAAGAATGCTATGAGCCATTCTGACTCTAATTC
TAGAGCTTTATTCCAACTTTAGAAGCATAAGGATACTATC
TGAAGCAAAATTAATACCTTTCAAAACAAAACAGGGAAAA
GTTATTTCCCTCGTGAACTGCTCAGCTGTCTTAAATGAAT
AATTTGCTGAGGTCACTCCTACAGAACTAGACGGTCCATT
TCAAATGAATGAACACTCAGGGAAGTCTCATGGTGTGCTC
TGAACCAATAGTTTCCTACTGGAATCACCAATATATCCTC
GCAGGATCCAGCAGAAACCACGTGCTTATGATAAGGGAGC
AGACATTAGAGACAGAAGAAAACACAAGGTTATGCTAGTT
ATATCCGTAACTGAATTTCAGAGAATATTGGCAAAATTTG
TAGAAAAGAAAATTATTTCACAATGTTTGTGTGAAAGGCT
GGTGACATTGGCCAACAATGTCGAAATACTTAATAATGAG
GAAGACAAAAAAATGTGAAAAGAAAGCTAAGTCTAAGTAT
ATACTACCTTATAGAACATCCTGTCGCCAAAGCGTAACAT
CTCAGCAAAGGCATTGAGCCAGCAGTGCAAAAAGGCAAAA
AAAGTAAGGAAGAGAATCAGCACACCTAAAAATAAGATTA
ACAATATTAACAGTCTTTCCAAATAGCTCACATGCCAAGC
AACTAATTATATCACATCATTTTATTTAGCTGGTATTATT
TTGTAAAATATAAGTTATTATTCCAGTTTACCCATTCCAG
AGATGATATGCTTTTGGAGTTAATTATCTTAATTTTAAAA
CAGTAACTTCCTTCAAAGTGGGTTCAACAAATGACGTTAC
CTAGTCTGGGTTTTTTTTTTTTTTTTGGAGACAGAGTCTC
ACTCTGTCACCCAGGCTGGAGTGCAATGGAGAGATCTCGG
CTCACTGCAACCTCCACCTCCAGGGTTCAAGCAATTCTCC
TACCTCAGCCTCCCGAGTAGCTGGGATTACAGGCACGTGC
CACCACACCCGACTAAGTTTTTGCATTTTTAGTAGAGACA
GGGTTTCACCATGTTGACCAGGCTGGTCTCGATCTCCTGA
CCTCGTGATCCACCCAGCTCGGCCTCCCAAAGTGCTGGGA
TTACAGGCGTGAGCCACCACGCCCAGCCTACCCAGTTTGT
TTTTAAGAAATGCCTAGATATATGGCTTAACCTGGTACCC
AAGGCCCTTTAAAAATCTGGCCCCTATACCCCCGTCTTCA
GCAATTGTTTAAAACTGGGAAGAGACTTTGGCCCCTCTCC
CCCACAGGACACTTGAAATTCTAGAGACTTTTTGTTTTTA
AGAGACAGGGTCTCACTATGTTGCCCAGGCTGAACTTCAA
CTCACAGGGCTCAAGTGATCCTCCCACCTTAGCCTCCAGG
GTAGCTGGGACTACGGTGCAAGCCACTGCACCAGTGCTGT
GACAATTGGAGGAGAGGGAGCTGTGCCACTGGTATCTAGT
TGCTAGAGGCCAGGATGCTGCTAAACAGATTATGCCACAA
TGCAGAAGACTGCCACTCCAAACAAAGAATTAACCAGTCC
AAAACGTTAACAGTGACACGGTTAACATAGTGACACAGAT
AACATTCTAAACATATCTCCAATGATTCTACCCTCTAAGT
GTTGTAAATATCATCCACAACTGGATTTATGCCATTCCAG
AATGCTCCACTCCCTTGCATCCATCCCACTACCTAGAATG
ACCTTTCCACCAATTCTCTGCCAGGCAAATACCTATTTTT
CAATACCCAGTATTAAATGTTCTCTCTAATAAGAAACAAA
GGCCATAAGCATTTTGTTTATCCTACTTATGTAGTACATA
TTACAATATATTGTAAAATATCCATTTATATGTCCACCTC
TTTCACTCATTTATTAAAAAAAATATATTTATAGAGCATC
AACTATGTACCAGACAATATGAGAGAGACTGTGATTGGCT
ATAAAAGACAATCCTTGATCTCAATAACTTTGCAGCTAGT
GAGGAAGACACTCAGGTATGTAACACATATTCTATTTTAG
GGACAGATAGAGTTCATTCAAATAAGTCTTGGGGCCGGTG
AGGGAGGGTTACTGTAAGAGGAATGCAAGAGAAGAAAAGA
AAGGGAAGGTGATGACACAAAACATTACCAACATTCAATG
AGTAAAGGAAAGAGGAAAAGTAAGGGAAACTATAAAAACT
CCCAGAGTGTAAAGATAATACATGTCTTGTTCACTTCTGA
GTCCTCTGCACCTGGCATAGTACTAGGTACTCATATATCT
TTATAATAGACAAAAAAATAAATAAATAAATAAATAAATT
TAAGAAATCAAGGTATGGCCAGAAAGACAGGAGGAAAATA
AGAAATAGTGGTAAAAGGTCGGGCATGGTGGCTCAAGCCT
GTAACCCCAGCACTTTGAGAGGCAGAGACAGGAGGATAAC
TTGAGCCCAGGAGTTTGAGAACGGCCTGGGCAACACAGGG
AGACCCCGTCTCTCCAAAAAATAAAAACTTAGCCAGGCGT
GGTGGCATGCACCTGTAGTCCCAGCTACTGAGGCGAGAGG
AGCACTTGAGCCCAAGAGGTCAAGGCTAGTAAGCCATGAT
CACACCACTGCATTCAGACTGGGTGACAAAGAGAGACCCG
GTTTCAAAAAAAAGAGCAAGAAAATAGTGACAAGAGAGAT
TTCAAAATGTGGTCAGCAGCACCCAATGCTTCATGGAGGT
CAACTTGGATAAGGGTTAAAGTACGTCTTAATCCATCCAC
TGGATTAGAATATGGAGGTTACTAGTAATTTCAACAAAGG
GCATTTGAGTGGCTTGGTGGAATTAGGAGCAAGATGACAA
TGAACTGAATAGTGAACAGGAAGACACAGCATGAATGCGG
ACTGTCCACTGTCAGAGAAGGCACAACTTGAGTGAAAGCC
AGAAGATGAAAGACTGACCTACGACTGGAAGAAGGATACT
TCATTTATAAAACAGATGCAAAAGAGGTCAAGATGGGTAT
AGACGTATAGAAGTTTAGATGAAAAAGTAGGCAAACCAAA
GGTGCTCATAGGCAATAGCTTTCTATTTACCTCGTGAATT
TATGCATTAATTCACTTGTTAATTACCAAATTAACAAGTA
CCCATGTTACCTGGCAAGATGGAGTTAAATACACATAGGA
CCAGAACACGAGCGCTGAAGGGCTCCTGTTTGATATTCCG
AAACAAGGGGGCACAAAGTCTTTCAAAGATGTAGTACACA
TAGAAAAAGCAACCAAAGACCTGGAACATAACAGAGACAG
AATTATAATAACGATGGCTTAATAAAATGGAAGGCGATGT
TTTTCTCTCCAAAAGAAAGTGCAGATATGACCCTTAAAGT
AACGTTCGCATATGTATTCCATTTAACACTAGTATAGAAG
ACTGCTATAATCCTTCAGAGAGATTACTCAAGCCTAGTTT
CTACCATCACTTTTCCTAACCCTTTACCAAATGATATTTT
TAAAAGAGCTTACTCTTAGAACCTGTTTTTCCTGCTGCTT
AAAACCCGTAACATGGTCGGGTACAGTGGCTCACTCCTGT
AATCCTACCACTTTGGGAGGCTGAGGCAGGTTGATGACTT
GAGGTCAGGAGTTCGAAACCAGCCTGGCCAACATGGTGAA
ACCCTATCTCTACTAAAAATACAAAAATTAGCCAGGCGTG
GTGGTAGGCACCTGTAATCCCAGTTACTCAGGAGGCTTAT
GCAGGAGAATTGCTTGAACTCGGGAGGTGGAGGCTGCAGT
GAGCCAAGATTACATCACTGCACTCCGGCCTAGGTGACAG
AGAGGGACTTTGTCTAAAAAAAAAAAAAAAACCCTTTTAA
CGAAAGAACTTATTTCATAAATGGGCATTTGATTGAGACA
ATGATTTAAAATGGGATCTTCCAGGATTAATGATTCTGAT
GGAGGTGGGAGGAGGAATGGGGAAGAGTCAGACCATACCC
ACACACATATACACCTCCCCCGAGAAACAGGAAGGGGCAA
ATTAATGTTTACTGACATTACCAACTAGAATTACTTTATA
AAATAATATTCTTTTTTTTTTTTTTTTTTTTTTTGAGATG
GAGTCTTGCTCTGTTGCCCAGGCTGGAGTACAGTGGCGTG
ATCTCAGCTCACTGTAACCTCCGTATCCCAGGTTCAAGCA
ATTCTCCTGCCTCAGCCTTCCGAGTAGCTGAGATTACAGG
TACGTGCCACCACGCCAGGCTAATTTTTGTATTTTTAGTA
GAGATGGGGTTTCACCATGTTGGTCAGGCTGGTCTCAAAC
TCCTGACCTCGTGATCTGCCCACCTCGGCCGCCCAAAGTG
CTGGGATTACAGGCGTGAGTCACTGCGCCTGGCCTAATAT
ATTCTTTTATTAAAGAAAATTACTTCTGATGTTGGCAAAA
CAAACACCATTTAGTATACTGGAAATAGTTTAAAAGACTG
CATAATGTCAACAGAAAGCATTCTTAGTTCCCAATTAGAT
TTAGGTAGATTATATTATTATCATAAATATGAATCCCCAT
CTCCTAATCAACATACCATAGACAGTTACAAAAACTTACC
TGTGCAAACTGCATAGCGACATAACCCCATCTTACAGTGG
GATTCCTGAAAAAGAAAGAAACAAAAATAAGGTTTCTAAA
TAAAGTAATGGAACTTGAATAAAGACCCTCACAATTAATG
TTTCTTGGTCAGGCGCGGTGGCTCACACCTGTAATCCAAG
CACTTTGGAAGGCAGTGACCAGGAGCTCGAGACCAGCCTG
GCCAATATGGTGAAACCCCATCTCTACTAAAAATACAACA
AAACTAACTGGGCGTGGTGGCGCACACCTGTAATGCCAGC
TACTTGGGACACTGAGGCAGGAGAATCACGTGAACCCAGG
GGGCAGAGGTTGCAGGGAGCCAACATAGCACCACTGGGTG
CTATGTTGCAGCCTGGGTGACAGAGCAAGACTCCCATCTC
AGAAAAAAAATAAAATAAAATAAATTAATTAATGGTTTTA
CACACAGAACATCATTTATGACCATATGAAATACTTGATT
ATTCTGTCAAGAATTACTATAACCAAATTAAACTTCTCTA
CTCACCATTTGAGGCTTCCCAGATCAGACAGAAAATGAAA
ACTCATTCTATATTTTCTATGTCCCTACATTAACTGGCCC
CTGTTTATCTATCCTACCTCACTCATGCCACACTTTTGGT
GCTTACCACATTTCTGCTTCATAGTACCATTACCTGGGAT
AGCTGTCACGGTAGATAAGGGTAGGAGCAAATAAGAAGTA
CAAATATTGGTTGACTGTAGGTATCGGAACAGTGCCTAGA
AAAGGCAAACTATAGTTAGATCAGAGGTTCTTTGATTTTT
CACAGCAAAAATAAAGGGGGGGATACAAGGAAGCACATAA
CAGGGAAGAATAAAATGACTTATCAGCTCATGTTCTTTTT
TCCTGACCTCTAAAATGACTTCTTATTCTTGCACGAATTG
AATTATTACCAATCTCTTTAAACCAAGTTATTCCTGTGAC
TGAGATAACTTCTAGAGTGTGAAGCAACAATGTGCAAAGA
ATAGGCAGGCACAGGTGTAATGAGGCTATTAACATTCCAT
AAAAATAATGCAAAGTTACAAAAGATAATCAATTTTTTTT
AAATTATAGGTCCAAGGGCAAAGCAGGAATAGTCAGGAAA
CAATGAAGTAGTCCTCAAAATCAATATGGATCATATATAT
TTGAAATAAAACACAATCTCTGCAATATATGATGTGACAC
CCCAGCAAACAACAAAGGGTGAAATATCCAGTCAATAATC
CTTTAAACTAATGAAATTACACAAACAAAAGAAAAGAGAG
AGAGGAAGGAAGAAAGGAAGGAAGGGAGGGAGGGAGGGAG
GGAGGAAAGAAGGCAGGGAGGAAGGAAGGAAAGAAGGCAG
GGAGGAAGGAAGGAAGAAAAGAAGGAAAGAAGGGAAGGGA
ATGGGATAGGGGGAGGGGAGGAAGAAAGAATGTACAAAAG
AAATTACATACTTGATTTCTCCTTAGCTGAATTTAGTACC
CGAGGCACGTTCTCTCTGACAAATGAGTGGGCCTTCATTA
CAAAACGAATCTACAAAAGCAGGAGGAAAAAGATGTCTGT
TCAAAGAAAGTCTCCTGCAAGTGTCCTTTCCATTAGTCAA
ACACATTATAGACAGCCAATAAAGTCAGAAAATCCTGATG
AGTGTAGAAACAAATCAAAATAAAACCTTTATTTAGATAG
AAATAGTTACATGACAAAACAATGAATCTGACATTTCAAA
AGTGAAGTTTTTAATTACGAAAATATTTTATAATTTAAAT
GACTTTTACAAAAAGTATTCAGGAACAAAATCTTGATGAA
TCAAAAATAGTTCAATGTGGCCAAGCCCAGTGGCTCACAC
CTGTAAACCCAGCACTTTGGGAGGCCACAGCAGGCAGATC
ATGAGGTCAGGAGTTTGAGACCAGCCTAGCCAATATGGTG
AAACCCTGTCTCTACTAAAAATACAAAAATTAGCCAGGTG
TGGTGGCAGGCGCCTGTAGTCCCAGCCACTTGGGAGGCTG
AGGCTGAAAAATCGCTTGAACCTGGGAGGCGGGGGTTGCA
GTGAGCCAAGATCGTGCCACTGCACTCCAGCCTGGGTGAC
AGAGCGAGATTCTGTCCCAAAAAAAAAAAAAAAAAAAAGT
TCAATGTAATTTATTTTATTTATCAAAATTCAGAGAACAT
GGAAGCTAGAATGAAACTTAAGAGGTGAGAAGATTCTAGT
TTAACAATTTTATAGATAATGGCAAAAGGAACAATACATG
AAAATTTATCCAAGCTGATACAGCTAAAAATAATAGTATC
AGTATGTCATCACCATTATTATTATTTTAGCTGAGAACAG
CATCGCCTTGGGTAACACTTAAAGCCTTACCTGCTCGAAT
ATAATGATGAACCGGGAGGCTGGTGGCAGTGTATATGCTA
ACACAACGTATGTTGGTCCAAAACCTAGAATTCCAATCTG
GAAGACCATGAAAAGAAAGCCATGGAAGAGAGAATTGATC
AGCGGATGAGAACTCTTGCTATAGCCAGTGGCCCAACGTT
GAAACAGAAAATAGGGAACTGAAAATGTAGACAGGAACAT
GATCCACCAGGTCCAAACGACGGTAGGAAATTTGCCAAAA
GCATAGGACAGGAGGCTGAACTCAAGCACCAGCCTGGGGA
GAAAAGGTACAGAAAAAGAACATAGAGGTGAATTTTTAAT
ATACACTGAGTTCACAGAATTTAAAACTTTCAAACACCAA
ACTTTCAACCTTATGAAACACCACAACATTAATACTGAAG
TCATGGATGTAATAGTTCTGCTAGTTAGAGATCTGCTTCT
AACCATCCGCTTTACAATATATATATCAACAATATATGTT
CTTTAGAAACAAGTTTTCTAAAAGTCCTAAGATAAATACT
GTCTTCAAACTTAAGATAACTAAGATAATTGGACTTTGAA
CTTCTGAAAGATTAGATTCTCACATTAATTTTTTAACTCT
AAAATATTCTATGGAAAATATTCAAAGAGCAATCATTCTT
ATATACAAAAGACGATTTTTCACAAGAAATATGTACAATT
TAAAAAATCTGTTAATATACTATACCATTATCTCCAAATT
TAATTTTCAAAAAAAGTACATAATTCAATCCATGATTACC
ACACACAAATTTTAAGCTACAATTTGAGTTTTGAAATTTT
ATTTTGAGATCGGGTCTCCTTTGTCACCCAGGCTGGAGTG
CAGTGGCACAAACACAGTTCCACTGCAGCCTCAACCTCCC
TGGCTCAAGTGATCCTCCCATCTCATCCTCCTGAGTAGCT
GGAACTACAAATGTGTGCCACCATGCCTGGCTAATTTTTA
AATTTTTTGCAGAGATGTTGCCCAGGCTGGTCTCGAACTC
CTGAGCTCAAGTGATCCTCCTGCCTTGGCCTCCCAAAGTG
CTGAGATTACAGGCATGAGCAATCATGCCTGGCCTACAAT
TTGACTTTCACATTAAAAATAAATATCAAATTTTTCAACC
TTCAATTTCAATAAGCTACTTGTTTTAAGTAACCATCTTA
AACAAAGACAATCAAAAAGTTAATCAATCATATACAGTTA
TCCCTCCCTATATATAGGGGACTGGTTCCAGGACAGTGTG
CAGACACCAAAATCTATGCAAATTCAAGTCCCACAGTTGG
CCCCGTGGAACCCACAGATATGAAAAATCTGCCATTTTTA
TATGTGTGTTTCACATCCTGGAATACTCTAGATCCCAATC
TGCCTTTGCTTGCAGATGTAGAACCCATGGATACAGAGTG
CTAAACATATTGATTGAAAAAATTCCAGCCAGATGTGGCA
GCTCACGCCTGTAATCCCAGCACTTTGGGAGGCTGAGGTG
GGCGATCACCTGAGGTAGGGAGTTCGGGACTAGCCTGACC
GATATGGAGAAACCCCGTCTCTACTAAAAAAAAAAAAAAA
AACCAGAAAATGAGCCGGACGTGGTGGTGCATGACTGTAA
TCCCAGCTACTCGGGAGGCTGAGGCAGGAGAATCGCTTGA
ACCCAGGGGGCAGAGGTTGTGGTGAGCCGAGATGGCGCCA
TTGCACTCCAGCCTGGGCAACAAGAGTGAGACTCCGTCTC
AAAAATAAAAACAAAAGAAAAGAAAAGAAAAAGCAAAACT
GCCGCGTATAAGGGGACATGCACAGTTCAAACCCATGTTG
TTCATAAGTCAACTGTGTACAAAGTTCTCCCATTTGGGAA
AATTACCTAGAAACTACTGATCATGGTCTATTCAAATAAA
CCATTTTGAAAATAAAAGTAATGAAACTTCTAATTTTCTC
ATCAGTTAAACTTTTCAGGGCAGAGGAATATCACCCTCAA
ATCTGCTGCTTTAGGATTTCCTGAAGCAATTTAATCAATT
TACCAAAATTTAGTGAAAACCCCTAACTTCTCATGCATCA
ACTAGCCAGCCATCTTTTTTGTTATCTTACCTTCCTTCAT
CAATGTAATCTACTACAAGTGTGCTCAGGATAAAGAGAAT
GAGGAGGGCAATAAACATGTGATATATTGTTCTGATGTGG
TCCACTTCAAGCAGCTCACTGTAAATGTAGTTCAAACAAA
ACAAGTTAATAATCTATATTTAAATTTAAAACACCATACA
GTAAAGTCTTTTCTTAAAGCAGTTAACTTAAAGCCATTGA
GAAGGTGCTTAATCCACTGTCCAAAAACATCTCAAAAAAG
AATGGTCTACATTCTTTAAAACCTACCAGAAATGGATGTT
TTCTAAGTAAACAAAGGCCATTCACTAGAAACAGGAAACA
AACTATTTCAAATGCTAAGAATTTTTTTAATCCTATGCAT
ACATTCTACTCCCTAAATTTAATATATATTAAGTACTATC
TGTTTCCAAAATGTTAAAATTGACATGAATTTCTATAATG
TTGATCATGATGATAATGATAACCAACTACTACTCTACAC
GTCTATAAAACTCAACCATTTACAAAGATTTTACCTTCTC
CTCATTGACATTTGTATTTAAGACTGGTCTAATTTTCTTT
TAGAATGTAACAATAGGCCGGGCACGGTGGCTCAAGCCTG
TAATCCCAGCACTTTGGGAGGCCGAGATGGGTGGATCACG
AGGTCAGGAGATCGAGACCATCCTGGCTAACACAGTGAAA
CCCCGTCTCTACTAAAAAAAAATACAAAAAACTAGCTGGG
CGACGTGGTGGGCGCCTGTAGTCCCAGCTACTCGGGAGGC
TGAGGCAGGAGAATGGCGTAAACCCGGGAGGCGGAGCTTG
CAGTGAGCTGAGATCCGGCCACTGCACTCCAGCCTGGGCG
ACAGAGTAAGACTCCGTCTCAAAAAAAAAAAAAAAAAAAA
AAAAAAGAATGTAACAATAATGTAGATGACTTTTCCTAAA
TAAATCTTTTATATCTGACTAAAACAGGTTTTTTAACTTG
TTTTAACTTGTTTCTGGAATGATAATGCTAACCTTCTAAA
TGCTTTTTAGTAATCTAATATACTACTACTCAATCTCTGG
ACTAAGAATCTTCCTAGTCTAAAAAAACCTCATCTGAGCC
ACAGAAAGCATGTTCTATTTCCTTGGTTAAAATTTTTTTT
TTTAGTTAATGTGTAATTTTGTTTATTTTTCATGTATAAA
TTCTATCACTAAAATCCTAATTATAATGTTTAAAATAAAT
TTTCTTTTCCCTTTTATGTGAAAAACCTGCGTTTTCCCCC
AGATGTAAATTTTAGAAGATTAATTCCTTCAACCTACAGT
GTGACAGAACACTGAACACTATACATTATGCTTAGAAAAC
ACTAAACAGCACATTACATGCTTAGAAAACAGGCCTTCTT
ATCTAGGGGAAGTAGTAAACATAAATTTGACTCACAGAAA
GTAACTTTTGATAAGCATAAGATGTCTTTTTAAAGAAAAG
TACACTTCTTTTTTTATTGAGACAGTCTTGCTCTGTCACC
CAGGCTGGAGTTGCTGGGTGTTGCACCTGTCGCTCAGTCT
GGAGTGCAGTGGCACAATCTCGGCCCACTGCAATCTCCAC
CTTCCCAGGCTCAAGCGATCCTCCTGTCTCAGACTCCTGA
GTAGCTGGGATTACAGGTATGCACCACCAAGCCTGGCTAA
TTTTCTGTATTTTTTGTAGAGAGAGTCTTGCCATGCTGCC
CAAACTGGTCTTTGGCAAACTCCCGGACTCAAGCAATCTG
CCTGCCTCAGCCTCCCAAAATGCTAGGATTATAGGTGTGA
GTCACAGTGCCAAGCCCAGATAACCATTCGTATCCCTAAC
TCCTCTTTCGAAACTAGATACAGAACCAGAAGATCAGAAA
GGAGCAAGAGAGAACATACAACAAAAAACCCACTAATGAT
TTATACAGATACAGAACAAACTCATTACATATCCATATAC
TAAGCAATGATTCTGTAAGAATAGCTTTTTTAAAAAATTC
AAACATATTTAATTAAAAACAACTAAAAATACTCACTCTA
AGAGAGATCGCCTTGCAATAAAAATCTTTCCTTGTTCTGG
AGGTGCTCTCAAATCCCTGAGAAGAGGAAAAATTAAAACA
AGATATAAGTACTTCAAGTATTATAAGAAATCTAATCCCA
CAGACAAGAGAATATACCAATAACACCATCTAACATTAAT
TGACCAGTGACCTTTTCACTACTAGGATTACAGGTGCCTG
CCACCATGCCCGGCTAAAACAGATCCAAATTTTGTGTTAC
AGTTTTTATGTATGTTATTTCATTTACTCCCTCTGAACCA
TGCTGTGAGGCAGGTACATACACAACTCTTAAGAATGGAA
AGTTCACCACCCCCAGCCCCTATGGACTTTGGTAATCACT
TTTCCTTCTTGTAGAGAATGGAAAGGTCGCCACATCCAGG
CCCCGTGGACTTTGGCAATCACTTTTCCTTCTTGTAGAGA
TCCCCTGAGGTCATAGACAGGCCTCCAAGCACCCTCTACT
CCAGGTCATATATATACTGTTATTGATCTGTCCTCTGAAA
CTGCACTGATGTTTACCATACCCTTCCAGATATCAAAGTA
CTTCCAGCAACTCCCAGCAGCCTTCTGACCTTAAAGGTTG
TTGCAAGTTACTAAAAACTCCCATTTTAACATCTTGCTCA
TCTTCTTTAGGGCTTTTGGTACTACTACCAGCACTTAACT
ATAATTGGTCAAAACTATTCTCCAGAACATGAGTCTATGC
CTCCGAACAGGGGCATAACACTGAGAAGAGCATGGAATGG
CAAGTTAACACATATTAGCCTTTGATAGCCTTCACTTGAT
TATTCTGGATGAACCATCAATTAGAAAAGCATACACTAAT
GCCACTGTACTTTATCACAAGTATTGTATACAGTGCAATA
GAGAGGCACACAGTGATACGGTTTTTTTTTTTTTTTTTGA
GTCAGTCTCACTCTGTCGCCCAGGCTGAAGTGCACTGGTA
TGATCTCAGCTCACTGCAACCTCCTTCCCCCAGGTTGGAG
TGATTCTCCTGCCTCAGCCTCCCGAGTAGCTGGGATTATA
GGCACTTGCCATGGCAACCGGCTAATTTTTGTATTTTTAG
TAGAGACACAGTTTCACTATCTTGGCCAGGCTGATATTTA
ACTCCCGACCTTGTAGTCCACCTGCCTTGGCCTCCCAAAG
TGCTGGGATTACAGGCATGAGCCACCATGCCCAGTCATGA
TATGATTAAGAGCAAGGACTCTAGAGCCAGACTCTAGGTT
CAAATCCCTGCTCTGTAATTTTGGACATTTAATTAAGTAC
TCTGTGCTTTAGTTTCCTAATCTGTAACATGTGGATAGTT
ACAGTTATCTGTCTCATAGGATCACTGTTTGGTTTAAATA
AATTCATGATGTAGAACACTCAGCAAGCGTTGGCTATGTT
GTTTTATTAGTCGGTCTGTTTTGTTTTTTTTTTTTTTGGA
GACAGGGTCTCTCTTGCCGAGGCTGGAGTGCAGTGGCGCG
ATCTTGGCTCACTACAACCTCTGCCGCCCAGCTTCAAGCG
ATTCTCATGCCTCAGTCTCCTGAGTAGCTAGGACGACAGG
TGTGCATCACCACGTCCAGTTAATTGTTGTATTTTTTGGT
AGAGACGGGGTTTCACCATGTTGGCCAGCCTGGTCTCAAA
CTACTGACCTCAAGTGATCCACCCACCTTGCTCTCCCAAA
GTGCTGATATTACGGGTGTGAGCCACTACGTCTGACCTTA
TTAGTCAGTGTGTGGTTTTTTTTTTTTTTTTTTGGAGACA
GACTCTCTGGAGTGCAGTGGCACAATCTCTGCTCACTGCA
ACCTCCGCCTCCCGGGTTCAAGTGATCCTCATGCCTCAGC
CTCCCGAGTAGCAGCAATTACAGGCGCCCGTCACCATGCC
TGGCTAATTTTTGTATTTTTAGTAGAGACAAATGGTTAAA
TAACCATGTTGGCCAGGCCAATCTTGAACTCCTGACCTCA
GGTGATTCACCTGCCTCGGCCTTCCAAAGTGCTGGGGTTA
TAGGCGTGAGCCACTGTGCCAGGCATCAGTCTTAAAAGAG
GTATGCATGTATGTTATAATTTATTCGTAAAGACAAAACT
TCACTCTCCTTCAAACGGTTAAACAACTTTCTCAATGTAA
CACACAGCCAATAAAAAGTGGCACCAGGGTGTGAACTCAA
GCACATTTGCTGCAGTCCATTTTGACCACTAAACTATACT
GAGTAACTGTTTGCATTAAAAGAAAATAACACACACTTAC
TTCGCTCTGTGGTTGTTTTTCTCTCCTTCAAGAATAGAAA
AGGTTGTGAGAGCACACCCACCATTATCTAATGATGCTGA
TTTTTCAATGAGATTGGTCACAAAATCATCAAAGTGACTG
CCAACTTCCTTCATAAAAAATGGCTTCAATTCCTAGAATT
TTAAAACAAAGAAACACATGGGGAACTAATACATGCTTGT
GAGTCATTAGCATTTCTCTAAAGGGCTCCCTTAAACAGAG
CTGGATCAAAAGAAAGGCACAGTGAGTTCACAAGAGTAAA
AGCAAAAAATCATTTCCTGTATCTGACTTGAAGTTTCAGA
AACAGCTACCTAAAAAGCAACATAATGATTTATACCCTTT
TAAAATGTATACCCCTTGTAAGCATAAAACAAAATACCTC
AGCCTCCCAAGTAGCTATGATCACAGGTGTGCACCACCAC
TCCCGGCAAATATTTTATTTTTTGTAGAGATAGGGTCTCC
ATATGTTGCCCAGGCTGAACTCTAGGGCTCAAGCAATCCT
CCCACCTCAGCTTCCCAAAATGTTAGAATTACAGGCAGGT
GCCACTGTGCCTTATCCCCACGTTATAATTACCATGATTC
TAAGTTCTTTTTTTTTTTTTTTTTTTTTTTTTTTTGAGAT
GGAGTTTTTCTCTTGTTGCCCAGGCTGGAGTGCAATGCCA
TGATCTTGGCTCATCGTAACCTCCGCCTCCTGGGTTCAAG
CGATTCTCCTGCCTCAGCTTCCCGAGTGGCTGGGATTACA
GGCATGCGCCACCACACCTGGCTAATTTTGTATTTTTAGT
AGAGACGGGGTTTCTCCATGTTGGTCAGGCTGGTCTCGAA
CTCCCGACCTCAGGTGATCCGCCTGCCTTGGCCTCCCAAA
GTGCTGGGATTACAGGCATGAGCCACCGCGCCCAGACTGG
TATTGTAAATTTCTTTCACAATCTCCCTCATCTATGACCC
CCAATCTCTGACACCTCAGATGGTAGAGAATAGTACTTAT
AAGGTAACTATTTTAATATGATCAATTCATGTACTTTCTT
TTCTTGAAGCAACATTCATATGTGAGTAGTTTAGGTATCC
ATATGTGAGACAAAATAACAAACAAAAAAGCCGTATTTAC
TCATTTCTGCTTGCCAACACAATTTCACAAAGTTCTTGAC
TCTATGACGATACACAACTTTCCAAATACTTTTAAGACAA
AATAAAACACACACTCCTCCATATCTCTTGCCTAAGTCAC
TATATTCCTTAAAGATAATAACCCAAGCCTTGCCTTTTCC
TATAAATAAAATGACACTAATTATATTTCTATAATCTATA
ACCAAATACACTCTTACACCAAACCTTAACATATTTCTAC
TCTAACTTCTAAACAAACGTAATTTTACACATGTGAAACC
CCCACCACCTATACATAAACAGTAGACTAAAATACAGTGC
CAGAACAGGCTAACAAAACCTCCTATAAGACTACTCCCAG
GCAGTAGGCTGTCTGCAGTTCTCAATAAGACTTCTAAATA
TAATAACTTTAATTCTTAAAAAGCTTTTCTTTAGTTGACA
ATCACGGTGACTATGAAGGGGCTCAAGAATAGACTGCCCA
GGGTCATCTGGAGCATTACAGGGAACTGGAGCCTTGGTAT
AGCACAGGCCCTTTGAGACCCTCTGACTCCGCCATGGTTG
CAGACGACAGGGTGAGCTTCTGACCTCCCACTTGGTTGAC
AGTCCTGAATATTATTCAGCTAGCTGCTTTCACCACTTGA
CAAAAAAGTGAGTTCTTTCTTGAAACTTTTTTTTTTTTTT
TTTGAGACAGAGTTTCACTCTTGCTGCCCAGGCTGGAGAG
CAACAGCACCATCTTAGCTCACTGCAACCTCCGCCTCCCA
GGTTTAAGCAATTCTCCTGCCTCAGCCTCCCAAGTAGCTA
GGATTATAGGTATGCACCACCACGTGGACCCAGCCAATTT
TTACTTTTAGTAGAGACGGGGTTTCTCCATGGTGGTCAGG
GTGTTCTCGAACCTCAGGTGATTCACCCGCCTCAGCCTCC
CAAAGTGGTGGGATTACAGGCGTGAGCCACCGCGCCCAGC
CTGAAACTTTTATCTTTTTAAATAGAGATGTGGTCTCACC
ATGTTGTCCAGGCTGGTCTTGAACTCCTGGCCTCAAGTGA
TGTGCCCACCTCAGGCTCCCAAAGTGCTGGGATTACAGGT
GTAAGCCACTGTGCCCAGCCAAGACTGTGTGTGTGTGTGT
GTGTGTGTGTGTGTGTGTGTGTGTGTGTTTTGAAAAGGGG
AATATCCTAGTTAAAAGATACTACGAAGAAAAAGATATGT
GAGGCTGTCTGACTGGCTAGGTGGTACAGGTAAGTTTTCC
CTTTCAATTTGATTCTATAAACAAAGCTCGGCAGGATAGA
AACTATTACACATGGAAAACGGTCTGGAACTGAAAACACA
CAGGATAGCACCTGACACAGTTATCACTCTCCAGGTATTC
GTTGTTCTGACCTCTCCCCCTCGGTCTGAGCTAACCTATG
AGGAACAATAAAACAATGTACAATAAAAATTGTAATTTAA
GCAAATCCTATCATTTTGTGCTTTTATTGTTAACAGGTAA
CTAAACCTACCACATTCCTTTACATGGCATTATAATTACA
TGCCTAATGTTCATTTCCTAATGCCCTTCTCCTCTTTCTC
TGAGGAATTAAAAGTTGATAGAAGGTGCTGCCACCGGGGC
ACAAGGAAGAAAGAACTCTGCTCTGTGAATGCTTACGTTT
CCTGAATCTCCTCCTTTCACAGATCCTAGCAGTGATGACA
ATAACGAGTGACTGCTTATTATTGTTACTCCCTTTGGAAG
AGGGAATATTAAGAAATATAGCATAAGAAACAGTCCACTT
CTGCCTTCTATCACATGAAACTTGTTAATTAGAACTCAGT
ATGTGATCACTAATAAATCTGAATAATGTCTTGTATCAGT
AACTTGAAAATAATGTTGAGGTTATAGGCTTTCTAATTTG
CTTATCTTTTCAATCTCATATCTACTGATATTAATTTCAT
GCAGCCAGTGGACTCTGACAGCCCTTGCACCATGAGAGAT
GGATGGAGAGAAGGAAGGAAGGGAGAAGGGGAAGAGGGGA
GGAGGCAGTTAACTAAAAACTAGAAAAGGTGCTTATTTAG
GTAATCTAGTAAACTATATTTTAGAGCTTAAGGAAACCTT
TTGCATTAAATAAGCAACTGAATTAGATAACCTTTAAGAT
TCTAAGAATAGGGATCAACCATGATATAAAGACCCTATGG
TTGGAACACATAGTTAAAGGAACAAATGATAATGATCAGA
TAAGGCTGGAAAAGCAAGTAGGGACTAGATCATGGACCTT
TAAGCCATTTTAAGAATTAATTTTATCCTAAAGACATCTG
GAAGCCAATGACATTTTAAGCACAAGATTTATAAACATGT
TCAGATTTGCATTTTAGAAAGATAACTCTTCTACTTAAAA
AGGCTTCCAGGCAAAGATTACTTTGGACTATTAAAATGAA
AAAAGGTCAGGGTCATTTATGGGTAAATAACTCTTTCAAA
GGTACAGAGACATAAAACAATCTTAAAGTATGCTGAAAGA
AAAAAAACAAAGTAAACCAATCAGTAAATAACATTTTCAG
TGTCTAAAAAAAAAAAAAAGTGTAGGTCCCTCGATCACAA
TTTCTTCAAAAATGGTTTTAAAGAACATTATAGTCTAACT
CCACAAGGTCATATTATAGATAGTCTAAAAATTATTTCTC
TGATTTGCTGCCTGTCTTTGCACAGACAATCTTTTAATCT
TGGTGGCATGGTACCAGAAACCTGACCTTTCTTAGCAGAA
CAAGTAACACAATGGAACAGGTAATACAGTGCTTAGGACT
TATACTAAATTGACTCCTCAAAAAGGTCTCCTGATAATTC
ACTCTAAAGTTCTTTCTATTCTCCTCTCTTTACTGAATCT
CATTCTTTTCCTTCATTGCACTTACTTTGAAATTCTATAT
ATTACTGCTTTTTGGCATCTCACTGTCTGCCCCCCACCCA
ACTGATTTTAAACACCATATCTTTTTGTTAACTGATAACT
AATTTTGTATTTTTAGTAGAGACAGGGTTTCACAATGTTG
CCGAGGTTGGTCTCGAACTCCTGGCCTCAAATGATCTGCC
TGCCTTGGCCTCCCAAAGTGCTGGGTTTACAGGCGTGAGC
CACTGTGCCTGGCCAAAGAACATTTTTAAGGTATCTAATT
AAGTCACTGTTCCCCTTGTTCATGCATTTTATATATAGTG
TTCTCAGTATGAGAACAGAAAATACAACTTCTTTAAAATC
CCAGCACTTAATGTAGTACCTGATAGACAAAGAAACCAAG
TAGGCATTCATTAAATCGAACTGCTAAACGTTCAAGGGCA
ACAGGACAGGTACCTGTCTACCTTTTGTAAGTGATGAAAT
CATAAAGCACAATAAACTGACTTTCCCAAAATTCTTCAAA
ATAGACTAGAGATTCTTACACTTGTGCGTTTAAATAAAAT
GAGGAAAGGCAGAAAGGAAAATATCAGAAAAATGTATGGC
CACACTTGCATAGCAAAAAGGTGAAATTTGACCAGTAGAT
TGGGGCAGCAAAGAAAAATAGACAGCCATAGTAGAAACTG
TTATCTGTCAACCCTATCAGTGCCTACCCCTTTCTTAGTA
CCAGAATCCCTGATTTCTATCTGGGCACATGACTGCTTAG
AATAAATAAACTTCCCAGTCTCTCTTTGCACCTAGGTAGC
CAATAAGATACAGGTGGAAAAGGTTTGTCGGCCGGGCTCG
GTGGCTCAAGCCTGTAATCCCAGCACTTTGGGAGGCCGAG
ACAGGCAGATCACGAGGTCAGGAGATCGAGACCATCCTGG
CTAACAACGGTGAAACCTCATCTCTACTAAAAAATACAAA
AAACTAGCCGAGTGAGGTGGCGGGCGCCTGTAGTCCCAGT
TACTTGAGAGGCTGAGGCAGGAGAATGGCCTGAACCCGGG
AGGCAGAGCTTGCAGTGAGCTGAGATCCGGCCACTGCACT
CCAGCCTGGGTGACAGAGTGAGACTCCGTCTCAAAAAAAA
AAAAAAAAAAAAAAAAAAAAGGTTTGTCAAAGTCCACAGA
AAATTTCCTTAACAGACAGCAGATACCTGTTCCTTACTCC
CACTCCTTTCCTTCCCTCAATTTTGCCACTTGGAACTCAG
ATGAAATGACTAGAGCCATTTGGACAACGAGGAGGACCAC
AGCCTATGAATGTGAAACTGCCTTTGCAAAGACTATGACA
GTGAGAGACGTCTAGCATGTCTGACTCCATCATGCTTCTA
GCCTCACAGGCTGGCCATCCTCGCTCATTCCTGAGCAGAG
GCCAATCTAACTCTGGGAGAAATTCATAGCTCAACTTTGA
TGTAAGGAGGTAATAGTCCCTCGTTGGGAACTGAAACCAC
CTTTGTAACACTAAAGAAATGCCACAAGATAGGATTATGG
GAGGGACCTGAACATCTTCTGAGATGTTTTTCTGATCTTT
GAATTCTGGCAACTGACCAGCTTACCCCCTAAACCCATGA
CCGGTCCTGTGACTCCCACCCAGAGGCTGACTCTGTGCGT
GAGAACTGTTTTCCACATCCCTATGATTTCAACCCCAACT
AATCAGCAGCATCCATTCCCTAGACTCCTGCCTGCCAACT
TATCCATAAAAACCCAAGCCTCTGAGTTCTCAGAGGCTGG
TGTGTATAATAAACTCCTGTCCTTCCATTTGGCTAGCTTT
GCATTAAACTCCTTCTCTACTGCATTACCACTGTCTCAGT
CCATTGGTTTTGTCTGTGCCAAGGGTAAGAAGAACCCATC
AAGCAATTACAAATGGTGAGGTAGGGAAACTAGAAGGAAC
CAAACCAGGGTCCTTGAGGACCATGGAGTCAGTACCAGCT
ATGGACCTCCTACCTCTGAATTGTAGACATGAGAAAAAGA
AATTACTAATTTTGTATAAGCCCCTATTATTTTGTTCACT
ATTACAGCAAAACCCATTCTTAACTTATATAATAATCAAA
GGATTTCTGAGCAGAAAATACTTAAGACTTGTCTCTCCAG
CAGTCGGCCAATAAATCAATAGATAAGCACTATCCAAAAA
CTTTTTTTTTTTTCTTTTTGAGATGAAGTCATGGTCTGTT
ACCCAGGCTGGAGTGCAGTGGTATGATCTCAGCTCACTGC
AACCTCCAGCTCCTGGGTTCAAGTGATTCTCCTGCTTCCA
GAGTACTTGGGACTATAGGCATGTACCACCAGACCTGGTT
AATTTTTTTGTATTTTTTTTTTTTTTTTGAGATGGAGTCT
CGCTCTGTTGCCCAGGCTGGAGAGCAGTGGCTGGATCTCA
GCTCACTGCAAGCTCTGCCTCCCAGGTTTACGCCATTCTC
CTGCCTCAGCCTCCCGAGTAGTTGGGACTACAGGCGTCCG
CCACCTCGCCCGGCTAATTTTTTGTATTTTTTAGTAGAGA
CGGGGTTTCACCGTTGTTAGCCAGGATGGTCTCGATCTCC
TGTCCTCCTGATCCGCCCGTCTTGGCCTCCCAAAGTGCTG
GGATTACAGGCTTGAGCCACCGCGCCCGGACATTTTTTTG
TATTTTTAGTAAAGATGGGGTTTCACCATGTTGGTTGGGC
TGGTCTCTAACTCATGTGATCCGCCAGCCTCAACCTCTCA
AAGTGCTGGGATTACAGGTGGGATTACAGGCATGGGTCAC
CATGCCTGACCCAAAAACTTTTTTAGAAGGTGTTACTTGA
ATGACTGAAAAAACATGGCGAGAAACTCTTATTTGCAGAC
ATGACACCTGAGTCTTTTTATTTATTTATTTTTTTGAGAC
AGAGTTTCACTCTTGTCTCCCAGGCTGGAGCGCAATGCCA
TGATCTCGGCTCACTGCAACCTCTGCCCCCTGGGTTCAAG
CGATTCTCCTGCTTCAGCCTCCCCAGTACCTAGGATTATA
GGCATGCGTCACCATACCCAGCTAATTTTTGTATCCTGAC
TCTTACTCATCACAGTTTGATCATTTAATTGCCGGACAAT
AGCATAAGATACTGATGTGAAAAAACAATATTTGAAATGC
TATATGAGAAGCAAACAGAATATGTTGCTACAATTTTTTT
TTTTTTTTTTTAAAGACAAAGTCTGGCTCTATCACCCACG
CTGGAGTGCAGTGGCACCATCTTGGTTCATTGCAACCTCT
ACCTCCTGGGCTCAAATGATCTTCTCACCCCAGCCTCCTG
AGTAGCAGGACTACAGGCACACACAACAATGCCCAGCTAA
TTTTTGTATTTTTTTGTAGACACAGGGTTTTGCCATGTTG
TCCAGGCTGGTCTCAAACTCATGAACTCAAGTGATCCACC
TACCTTGGCCTCCCAAAGTGCTGGGATTATAGGTATGAGC
CAATGTGCCCAGCCCAAAAATGTATTTTTAAGAAGTAGAA
ATAGAAAGTAATTTTTTTCATCCTTCTAATATTCACATGA
GACCTAACATTCCCTCTATAAAGTTGTTAACAAAAGTTCA
ACAAACACCAGTTAGTAAAGGCATTCCCTTTGCCCTTCTT
AACATATTCATTTTTCTCTGAAAACTACTCTCAGAACCGA
GGACAGGCATCTAATGTCCAGGCCAGGGCTATACTATATG
ACCTTGTCCTTCTGGCCAAAATTCAATGATCTCTCTTATA
ATAAATCTGATGTTCTGAGCTTTGAAAGAAAGTGAGTGGA
AACTTTATTATATTGAAATATCTAAAGTATCTAAACTCTT
CCTACTAAAATCCTTACTCTTTCCAGAGCTTGAATGTTCA
TCTTCTCCTAAGATTCTGTGAGATACATTAATATCATTTG
AATATATTTTCTTTTATGCCTTCAGGAGTTTGAGATCAGC
CTGGGCAACATAGTGAGACCTTGTCTCTATTAAAAACAAC
AACAACAAAAGCAAAGCTAATTAAATTGTTAATGTAAATT
GGTTGGGACTTACTCATCTGAATCTCCCTTGGACTGTTCT
AAGATCTTTTAAAGTCTTGTTACAACACAATTCTAACGAT
TTCAAAAGGTCATAATCAGAGTTACACAAGTTTGTATGAC
CCCACTGGCATTAGATAAAAAGCACATCCTTAAAACTTTT
TTTAACAACCATGTTAGACCTTGAAGAGACCTTAAGAGAT
TCAGTCAGTTCAAACCACTAATTTCAACACACTCACGTCA
TCACTTCCCTCACTCCTCTTCCCTTTAGACCAAAAGGTTT
GCTCAATGCTTGACGAACTTCTTCACGCCTGTCCTTAATA
AGAGCTCCTCTATCTACACATTTAACTTTTCAGAGTTCTT
TGTTGGTTGCCCAATTTGGCAAATAATATAGGACACTATA
TTTAAATTTAAATTTCAGATAAATAACTTCTTAGTCTGTC
TCAAATATTGCATGATTACTAAAAAAGTATTCATTGTTTA
TCTGAAATTCAAATTCGATTGGACATACTGTATTTTACCT
GACAACTCTAGTTCTGAGGAGCTGAAACAGCAGTCAATGA
GATTTATCGACTATTTCCTTTACAATAACAAGCAGTGAAT
TCTGAAAAAGCTTTAGTCAGCTACACAGTTATGACATAAA
CCTTTAGAGCTAAAAGGGACCTTGGAGACAACTAGCGCAA
TGCTCTCACTTTAAAGATCAAGGAAAGATGAAGTGACAAC
CGGGAGGAACATGACACAAATTACAAATGACCAGAAAATT
CCTAACTTTCAGTTTTTAAAAATTATTTGTAAAAACCCAC
AACAGAAAAGGAATTAGTATGTGAAAAAACAAACCAAGTT
CATGGCTCTGAACAATGTTCACATACTTATTATCTCAAGT
CCTTCCATGTTAGTAAATGTCAACCAATAAAGCAACAACT
AAAAAAATGTGAGCAATTAGAGATCTCTTATAAATGGGAT
GATTTAAGTAAAATTATGTATATAAAGTACGTAGTATAAA
AGCTTAGCCTGTAAGAGGACTTCTAAATATAGTTCCCTTC
TCCTACTGGCTCATCTGTTTCCTCAGTCTAAAATACTAAA
ATATTACAACAGCTCCCTATCAATTCTGACTGTCTCCAAC
CTCTATATGCCATCCTGAACTTTCACATCAGAACAGTAGT
CCTACTATATCTTGTTCAAAAACATTGCAATTGGCTGGGT
GCAGTGGCTCACGCCTGTAATCCCTGCACTTTGGGAGGCC
GAGGTAGGTGAATCATTTGAGGTCAGGAGTTTCAAGATCA
GTCTGGCCAACATGGTGAAAGGCCGCCTCTACTAAAAATA
CAAAAATTAGCCAGGCATGGTGGCACATGCCTGTAATCCC
AGCAGCTGGGGAGGCTTAGGCAGGAGAATCACTTGAATCC
AGGAGGCGGAGGTTGCAGTGAGCAGAGATTGCATCACTGC
ACTCCAGTCTGGGCAACACAGTTGAAAACTCTGTCTCCAA
AACAAAAAAAAAGAAAAAAAAATTACAATTAATAAACAAT
GGTAAAATAGTCAATCTCATTAGACAGCAAATAATTGACA
ATTTTAAAACTTCTAAGTCAAATCACCTAAAGTTCACCAA
ATGACATTTGGTGACTCATTCAGAATAATGTACGGTCTAA
TACATATGAGTATATAGTAGGGGTACAAACTAAGTAGTTA
AGAATATAGAGTAGAGAGGACATCATTTCAACTGGAATGT
TCAGAAAACTGTAGAAACAGCAAGATTTGACCTAAAATTT
GAAGGATATACATTATTTTGATTGGTGGATGGAGAAAGAA
GGATTTTCAGATAGAAAGAGCTACATGAATGAGTATAAAA
GTTGAGAAAAAATGCTTTATAATCTAGCCTCAATTTTTCA
ACTTTTTCTTGCCATTGTGCCCCAATAGAGACACAGATGC
CCATTAAGTGCCCTAAAATATGTACAGTGTAAGTTTTCTA
ACACCATTACCTTTGTTCAGGCCAGTACTTCCCTTAACAT
CAGGGAACAAGTCTTGTACAACTCTGCAACCCTTATGTCA
CTTGCACAATACACATATTAATATGAGCTAAACCAAGGTC
CGCCTTTCTTTCAGCTTTTCCCTTACTTCATTCATTACTT
TCTTCTTCTAAGCCTCCTAAGTGACCAAGCTAAAAGATTT
CATAATTTTATTAATATATAAAGCAAACAAGTAGAATATT
CTTTAAAAAGTTTTAACTTAAATCCTTGGACTATCCCCCC
ATTATCTCTCTTTCTGCCACCCCTTTCTTACCCCTTTTCC
CTAAAACCTCTACTTTCTACCCCAAACTCCCTCTCGCCTT
TGGATTTGTGATTCTGTACAGGAAAAAGTTCTCCTCCCAC
TTTAGATTTTTCAATAGAGGAATGACAGCAGAGACAGACT
TACTTTTCACCTATTTGAAACTTTCCCTCACAAATAGAAC
ATAATAAGGTTTTGTGTTCTTGATAAGAAGGGCAGGAACA
AAAGAGGACAAAGGAAGAATTGAAAAGGGAATAATAAAAA
TGTAGGTATCCTGCCTGACTAGAGAAATAAGAAGGGTCAG
AAACACTCTAGTAAACCACAAAAACAAAATTTATTTTAGG
CCGACTGTGGTGGCTCACGCCTGTAATCCCAGCACTTTGG
GAGGCTGACGCAGGCGGATCACGAGGTCAGGAGATTGGGA
CCATCCTGGCTAATGCAGTGAAACCCCATCTCGCCCTTTA
GGCTGGAACCACCATCTTCCAGTAATTCACCAAAATGTCA
AACACAATGGGAAAGAGGAGAGGCACCCGATGTATGTTCT
CTAGGCCTTTTACAAAACATGGAGTTGCTCCTTTGGCCAT
GTATATGTGAATCTACAAGAAAGGTGATGTTGTAGACATC
AAGGGAATGGGTACTGTTCAAAAAGGAATACCCCACAGGT
GTTACCATGGCAAAACTGGAGGAGTCTACAATGTCTACAC
CCAGCATGCTGTTGGCATTGTTGTCCACAGCCAGCATGCT
GTTGGCATTGTTGTAAACAAACAAGTTAAGGGCAAGATTC
TTGCCAAGAGAATTAATGTGCATACTGAGCACATTAAGCA
CTCTAAGAGCCGAGATAGCTTCCTGAAACGCGTGAAGGAA
AATGATCAGAAAAAGAAAGAAGCCAAAGAGAAAGGTACCT
GGGTTCAACTGAAGCGCCAGCCTGCTCCACCCAGAGAAGC
ACACTTTGTGAGAACCAATGGGAAGGAGCCTGAGCTGCTG
GAACCTATTCCCCATGAATTCATGGCATAATACGGGTTAA
AGAAAAATAAAACACCTCTGGGCTGAAAAAAAAATAAAAG
AAACCCCATCTCTACTAAAAATTACAAAAAATTAGCCAGG
TGTGGTGGCACGTGCCTGTAGTCTCAGCTACTTGGGAGGC
TGAGGCAGGAGCATTGCTTGAACCCAGGAGGTGGAGGTTG
CAGTGAGCTGAGATCGTGCCACTGCACTCTAGACAGGGTG
ACAGAGAGAGACTATGTTTCAAAAAAAAAAAAAAAAAAAA
AAACTAGCATGTGTCTATATATTAAATATTTTTACTTTCT
TAGCCAAAATTATAAATTAGTCATCAGATAAGAAGTTGCA
TAACAAATCATTAAACAATCTCTTATGATGGAGAAACAAA
GCACTAACTGGAAAAGACATTCACCAGAAATGACCTTCAT
CACTGTAGTGCTGGAGGCTTACACAGGTAACTTAATGGAA
TTAGGAAAAATAAAGTTTAACACCCTATTAACTAGGAGTC
TATGCCCACAATTCCAAGTGCAGTAAATAAATCTTTTGAG
TACCACTTTATAAAGCAGTACCATAAGGGATTACATTGTA
GTCATCACAAATATGCCTACAGGATGATGGAAGGAGGGCA
GCATAGATCTCTTAATGTTAAGCAAACATGTTCTTTAATA
AATTTGCTGTGACAGCATCATCCTTGGACTCAAATAGTAC
TGATTTCCAACAAATTAGATGAAAGTACAAATACTACGCC
CCTGGCCTTGGATGATAACTGAAAAACTAGGTCTGATAAT
AACAAAGACGTTGACATCAAAGTGAGCTTAAATAATCTGG
CATACATTTCATGAAATATGATTACAAAAATATTTCTAAA
TCGAGATTATTCTATAAATGTATATGTACATATGCACGTA
ACTAAATAAATAAAACAGGGCTACTTCATCTTCATCACTG
GATGTTTATACAGTCAAACTGGCCAATAAATTTTGGAAGT
GATCTTCTCCTTGGGAAAACAGGAGTTTGCTTTGAATTTT
AAGTCAACTTACATCTAGGTATTGGATCATAACGGTTTTT
CAAAAAAATGTTCTTTGCCCTCTACAATTTCCTGAGGGTA
CTGAGGAATTCTGGTTTGTAGAACTATTTATCCCCACTCG
AAATGATTTCATGATTTTTTTTTTTTCGAGTGGTTATTTC
TATTTCCTCGACAGGGAATCTACTTCTAGATTCAGATTCA
ACATTTATTGGAGGGCTGCTATTTACTGTGAACCATGACA
GATACTTTCATAAAGCACTAATAAAGGCATTCAATCCTAT
CAACTATTAACTATGGGTCACTAAAACCAAGATTCGCTGG
TAAGTGCCAGAAAATGCCAGTGATAGATGAGATGGGAGAG
AAAAAGGCAATCTGGATCCTTATGCAGGATGACAAGTCAG
CCGATCTTATTTTCTTGTCCCACAGGATAATGGCAACTGA
TGAATTGCTTAAATAATTATCTGAGCAATTTAGCATTAAA
AATGTTACCAAACAAAACTCTATCTAAAACTCTACATTTT
TGTTTCTAGAAGAGGGAGTTACTTGCCTCTGCCTCTGCTG
TCAACTTTATCTTCTTTGCTATCAACTGTTTTATGTCAAT
TCGACCTACGGGAAGAAAAAAACATGACTTTTAAGTTGAT
GGATACGGCTACCTAGTAGCACTATCTAAATCATAAAGTT
TAAAACAAACAAATACAAAAGTAACTGCGTAAACTATGGT
ACGACCATAAAACATGACAGCGTGGTCAAAATAACTATAA
GGAAATTTATACATAAAAGTACAAAGAACAAAGCGAGTAA
ATGTACACACAGTAATTACAACGATGTTAATTATGCAATG
CTATAGATCCAATTCTGACAGCATGGGAAATTAGATTCCC
TGAATAGATTCTACAATTGAGACCACTAAGATGCTGGGTA
AAATATTAAAAACCGAAAACCTTGTAAAAGTTATTGCCAA
GCTAGCATAAATCCAGAGGGCAAGAAGGAAGGAAGGAAGG
AAGGAAGGAAGGAAGGAAGGAAGGAAGGAGGAGGGAGGGA
GGGAGGGAGGGAGGGAGGGAGGGAGGGAAGAAAGTGAAAC
CGGAATTTAGGGGACATATAAGAAATCTAAGCATTCTCGC
CAAATCCTAGAAACCTTGAGCTTCTACACGGACAGCAACA
CAGGGTACGGTATTTTTGCAGAATAGTGCGCAGAGGACAA
TACTTTACAAAATGGCAAAGTCTAGGGCCTGCCCAAAATG
GGAAGTCTAACAGGATACTGCCACATAAAGCCAGGGACCA
CACATAAGGCCACAACCCCAGTGTATAAGAAAGAAACCAA
AACAGAAGGAAATGTGTCTGTCTCTACTCGATGCTGTGCA
GAGAGGGAAAATTTGCCCCAAGAAATCATAACCCCCTCAC
TAGAGTTTGCAATCTAAACTCACACTATCTATGTGGTCTG
AAAAATCTGAGATAAATATATTCTAAAGCTAATCCAGGTT
GGGTCTCCAGGCTACTGGCAGACACAAGTGAAATTCCTCC
CTGGAAGATTACAATATCAATCAAGGCTGTACAGAATTCC
AACAGATAAAGTTACCACAAAAAGGAGAAGCTCGTCCCAG
CTACTCATAGAATTCCAAAAGATAAAGTTACCATAAAAAG
GAAAAGCTCGGCCGGGCGCGGTGGCTCAAGCCTGTAATCC
CAGCACTTTGGGAGGCCGAGACGGGCGGATCACGAGGTCA
GGAGATCGAGACCATCCTGGCTAACACGGTGAAACCCCAT
CTCTACTAAAAATACAAAAAACTAGCCGGGCGCGGTGGCG
GGCGCCTGTAGTCCCAACTACTCGGGAGGCTGAGACAGGA
GAATGGCGTGAACCCGGGAGGCGGAGCTTGCAGTGAGCTG
AGATCCGCCACTGCACTCCAGCCTGGCAGCAGAGCGAGAC
TCCGTCTCAAAAAAAAAAAAAAAAACTAAAAAGGAAAAGC
TCGTCCCAGCTACTCGGGAGGCTGAGGAAGGAGAATCGCT
TGAATCTGGGAGGTGGAGGTTGCAGTGAGCCGATATTGCA
CCACTGCACGCCAGCCTGGATGACAGAGTGAGACTCTGTC
TCAAAAAAAAGAAAAAAGAAAAAAAAGGAAAATAGTCAAA
CTTCATAAAACATACTAGGAAACTAGGCAGAATAAATGGG
AAACAGCAGAAACAGCCAAGAGATCCAGAACTGAAAAACT
AAAGATAATGGATTTGTTACTTTTAGGACAAAAAAAAAAT
CAGAATGATTAATATGTTAAGGGAAATAAAAGTGAAACTT
GAAAACATAGAAAAGGAAGGCTGGGCGTGGGGGTGCACAC
TTGTAATCCTAGCGCTTTAGGAGGCTGGTGGGGAGGATTG
TTTGTTACCAGGAGTTCAAGACCAGCCTGGACAACATAGC
AAGACCCCATCAAAGTTTTAAAATAAGCCAGGCATGGTGG
TGCATGCTTGTAGTCCCAGCTACCTGGGAGGCTGAGGTGG
GAAGGTCACTTGAACCCAAGAATTTGAGCCTGCAGTAAGC
GTGATCGCACCACTGCACTCCAACCTAGGTAACAGAGTGA
GACCCTGTCTCAAAAAAAAAAGGAAAAAAAAAAAGAAGGA
AAACATAAGCAAGAACAAGAAACCATTTAACCAAACAGAC
TTGAAAAAAACCAACAAGATTTCTCAAAACAAAAAAAATT
GAAGTTTCAAATTCAATGGATAAATTAAACAGTAGATTAA
ACATGTCTGAAGAGAGTACTAGTAAATGGGAATATAGACC
AAAGGAAATTATACAGAAGATAGTCCAGAGAAATAGTGAT
AGAGAATAATAGAGAGGTTAAAAGACATAGAAGAGGTCCA
ATCAAACAGCCAATTAGAAATGGGAGCCAACCACAGCTGC
ACTAGAGATGGAGGAAAGTTCCACAACAAATACTTCTGAC
TTGGAATTTCTGCAGACTATAATGGAGGAAATCATTATGT
TATACAGCCTTAGGGTGAATATGAATGATCATAAAGATAT
AATGATTCAGGCTAGGCATGGTGCCTCACGCCTGAAATCC
CCACACTTTGGGAGGCCAAGTGGCGAGGATCAGTTGAGCC
TAGGGATTTGAGACCATCTTGGGTAATGTAGCAAGACCCC
ATCTCTACAATAAATGTTTTTAAAAATACAATGGTTCAAA
AGAAAGTCTCAGAGGATATTTGCCAATGTGCCAAGAATAA
AGGAAAATGCCATACCTCAACCAGAAATGATTACAAAGGA
TGACAAAGATTATATCCAAGAATATGAGTTCATGGCTGGG
CATGGGGGCTCATGTCTATAATCCCAGCACTTTGGGAGGC
CGAGGCCGGCGGATCACCTAAGGTCAGGAATTCGAGACCA
GCCTGGACAACATGGCGAAACCCCACCTCTACTAAAACTA
TAAAAATTATCCAGGCATGGTGGCAGGCACCTATAATCCC
AGCTACTTAGGTGGCTGAGGTAGGGACAATTGCTTGAACC
CAGGAGGCAGAGGTTGCAGTGAGACGAGATCGTGCCACTG
CATTCCAGCCTGGGAGACAAAATGAGACTCCATCTCAAAA
AAAAAAAGAAAGAAAAAAAAGAAAAAAAATTTGACAGGCC
GTGGTGCTGTGCGCCTGTAGTCCCTGACACTTGGGAGGCT
GAGGCAGGACAATCACTTGAACCTGGGAGGTGGAAGCTGC
AATGAGCCGAGATCATGCCACTGCACTCCAGCTTGGGCAA
CAGAACGAGACTCTGTCTCAAAAAAATAAATAAATAAAAT
GAAAGAAAAGAATGTGAATTCATCAACTTTATAATATCTG
ATGTAAATAAAAGGTGCCATGAAGAAAATGGAATAAAAAT
TGAACTAAATAAGTCTAAAGACATCCCATATTCATTGACT
AGAAGATTTAATATTGTTAACATGGCAATGCTCACCAATT
CTTCCATAGATTTAAAGCAATCCTCACCAAAATTTCACCT
GGCTTCTTTGCAGAAATTGACAAGCTGATCCTAAAATTCA
TATAGAAATTCAAGAACACAGAATAGCCATACAAATCATG
AAAAAGAAAATAACAAAGCTGGAAAATTCACACTTCCCAA
TTTTAGAGATAGACACATAGATGATCAATGGAAAAGAACT
GAGAGTCCAGAAATAAACAAACATTCACCTTTATGATTAT
TAATAACTGATTTTCGACAAAGGTGCCAAGAAAAATGCAG
AAAGATTCTTCTTTTCAACAAACAGAGCTGGGACAACTGA
ATAGCCACATGAAAAAGCATGAATATGGACCTGGAACTCA
CACCATATGTAGAAACTAACTCACAAAGGATCAAACATCT
AAAAATATAGAAGAAAACAGAGGCCTTGGACTGACAATGA
CTTCTAAGACACCAAAAGAACGATCAACATTAGAAAATAT
AGATTAACTATATTGATAGATTCTATCAAAATTTAAGTCA
CTTTTGTGCTACAAAGAACACCATCAAGAAAGTAAAAAGA
CAACCCGCAGAATGGGAAAAAAATTTGCAAATCTGATTAG
GGACTTGTATCCAGAATACATAAAGAACTTTTACAACTCA
ACATTAAAAAGACAAATAGGCCAGGCATGGTGGCTTATAT
CCGTAACCACAGCACTTTGGGAGGCCAAGGTGGGAGAATC
ACTCAAGCCCAGGAGTTTGAGATCAGCCTGGACAATATGG
CAAAATCCCTTTTCTACTAAAAATACAAAAGTTAGCTAGG
CGTGGGGATGCGCACCTGTAGTCTCAGCTACTTGGGAGGC
TAAGGTGAGAGGATCACTTGAACCTATGAGGCAGAAGTTG
CAGTAAGCCAAGAATGTGCCACTGTACTCCAACCTGGGCT
ACAGAGCAAGACTGTCTCAAAAATAAGGTAAAATAAAATA
AAAAAATAAAAAGACAAACAGTCTAATTAAAACATAGGCA
AAGTAGGCCGGGCACAGTGGCTCATGCCTGTAATTCCAGC
ACTTTGGGAGGCCAAGGCAGGCTGACCACCTGAGGGCAGG
AGTTCGAGACCAGCCTGACCGATATGGAAAAACCCTGTCT
CTACTAAAAATACAAAATTAGCCAGGCATGGTGGCACATG
CCTGTAAACCCAGCTACTCAGGAGGCTGAGGCAGGTGAAT
TGCTTGAACCCAGGAGGCAGAGGTCGCAATGAGCCGAGAT
CACGCCATAGATCTCCAGCCTGGGTGACAGAGCGAGACTC
CGTCTAAAAAAAAAAAAAAATAGGCAAAGTAACTGAACAG
AACAGATATTTCTCTTTTAAAAAAAAATGCCCAATAACCA
CACGAAAAGACACTCAACATCCCTGGCCATCAGGAAAATT
CAAATCAAAACTACAATGAGATATCATTTCGCCCCCACTA
TGATGGCTATAATCAAAAACACAAACAACAACAAGTGTTG
GCTTGAATGTGGAGAAAGAAACTTCAATTATTCAGGACAT
TGCTGGTGGAAAGTGTAGTGCTTTGAAAAACAGTCTGGAA
GTTCCTCGACAGATTAAACACAGAGCCAATATATGATGTA
GTAATTCCACTCCTAGGTATATACACAAGAGAAATCAAAA
CATGCCCTCTCAAAAAAGAAATACTAATACATGCTATAAT
ACGGGTGAAACGTGAACATTTTGCCAAGTGAAAAGAGGAA
CTCACAAAAGACTACATATTGTATGATCCTATTTACATGA
CACTGTCCAGAATAGATAACTCTACTGAGACAGACAAAAC
GCTGGTGGTTGCCTAGAGAGTGAGGCATGGGGTTATGGCA
AAAAGGGAATAACTGCTAATGGGTACAGGGTTTTGGGGAG
GTGATGCTAAAAATATCCTAAAATTCATTTCATTCTAATT
TCTCTGTTCTGAAATATTCCTTTCTGTATATTAAGTTACA
GAAATGTAGTTTCCCGGTGTTTAACTTGACTAACTGCGGT
ATTCTGACTGAGAATCTTTTTTGTAATTTTATAACAAAAA
TTGGATTTGAAAGGTACGACAGTATTTTTTTATGAGAAAG
TACTGCTCTGTGTAACTCCTGTGTATGGTACATACTGAGC
TTTACTATTATTGTCACAGATTTAGAGACAGTTTCTTATT
TTCACACTGAATCATGGTACCACTGTAATTTTAAAAGCAG
TTGGATTAATTGATATCTGCCCTTTTAATAAAATATGGGT
AGAGTTTTTTGGGCTTTTTTGTTTTTGAGACAGGATCTCA
CTCTGTCACCTAGGTTGGACTGCAGAGGCACAATCACAGC
TCACTGTGGCCTCTTAACACTTGAGCTCAAGTGATTCTCC
TGCATCAGCCACCCGCTAGCTAGGACCATAGATGTGTGCC
ACCACCACACCCAGCTAATTTTTTTTTAAGTGTTTTGTAG
AGACAGGGTCTCACTATGTTGCCCTGGCTGGTCTTGACTT
GAACTCCTGGCCTCAAGCAGTCCTCCTGCCTCAGCCTCCC
AAAATGCTGCAATTATAGGCGTGTGTCGCCCTACCTGGCC
CAGGGTAGAGTTAATTTTGAATGCCATCTGCCATTATTCA
CAAATGAGTTTGTGAATAATGAGATACTCAATATCTTTAT
TCTATCTTTTTAATAAAGTGTCAAGTTATCTGTTACATTA
CGGGAACCGAGAAACATCAGACATTATTATGTGCACAGAC
CTACACAGATAAGCGAATGAAACAGAATGGAATGAATGCT
GTAAAGTGTGAAACAGAAAACTACAACGTCTAGCTTGCTA
TCTTCATTTAAAAAAAAAAAACCTATGATAATGAACTATA
ATTTTGGCAGATGAATTTTTAAAATTGAGAATTTGTATTT
TCTCATTTACTCTACATGGTAATAGCTTAAGTATTTTTAT
TTCAGCATTGACAATTGCTATTGTATATTTTGCCTAAAAA
GGATGATTTAAAGTCATTCAAATTTATAAAAGCAATTTCC
CAGAAAAAATACACTGAACAGAAATATTTACTTTGCCAAA
ATGAACTTTAGAGGCATATTTGGGGTAATTAAAGCTTAAT
AACTCCTTCCTTTAAAAACAAACCATAAAAACATAAAAAC
AAACTCATATGCATACTGCTTTATAATCTGCTTTTTTCAC
TTAATATATTGTAGACATTTTTCTCTGTCATTACATATTC
TTCTATATTATTTTCATCGCACTATTACTCTATTTTTATG
GTAGAAATATAATTTAATCTTCTATTGAACTTTTCTTTTC
ATAGTATGTCACTTGAAAAAAGACATGAAGAATAAGAAGG
TACAAAATGCATCTAATCAGAGCTCTATAAGGAGAGACAA
TATTTGAGGTGATTATAGCTGAGAATTGGCCAGAACTATT
GAAAGATACAAATTCTAGGATAAAGTCAAAGAATTCCAAG
CAGGATAAATAATCTACTTAGGGCCAGGTGTGGTAGCTCA
CGCCTGCAATCCTAGCACTTTGGGAAGCTGAGGCAGGTGG
ATCACCTGAGGTCGGGAGTTAGAGACCAGCCTGATCAACA
TGGAGAAACTCTGTCTCTACTAAAGATACAAAATTAGCCA
GGCATGGTGGTGCATGCCTGTAATCCCAGCTACTCGGGAG
GATGAGGCAGTTTTGAACCCGGGAGGCAGAGGTTGTGGTG
AGCTAAGATCACACTCCAGCCTGGGCAACAAGAGTGAAAC
TCCATCTCAAAAGAAATAATAATAATAATAATAATCTACT
TAGACACATCGCAGTGAAACTGCCTGACGCAGGGGTTAAA
AAAAACTAAAAGCACCCAGAAAGAATATCAACTACACAAG
TACTGCAATTAGAACGTGTGCCTGACTTAACATCAGTGGA
AGCCAAGAGACAGCAGAATGTCTTCAATTATCGATAGTGG
CAGATTTGATGACAGGGAAGCAGATTAGAGGTCATATAAT
AACAAGGGCTTTGAGGAAACTAAGAATTTTATGCAGGGAA
ATACTGAGCTGATACTGGAAGATGGAAAGGATCACATAAC
AGAGAAATGCAATAAATACAGACAAAAAGTGATGTTGTAA
ATGGCAAGGAGAATGGAGAGCAGAGGATTAATTTAAGATA
TTTACAAACTGGTAACTGATTAAGAAATATAAGGGTAAGA
CAAATGTCCATTTGATTTTTCAATACGTTATATGAATATA
TTTTTAATTTAGTTCTATGACCAGACCATAGTTTCATAAA
TAAACTATTTCATAAATAAATGAAGACAAAATGTCAAAAA
AAGTCAAAAGAATGCCCAAAAGCTAATATCCACAGCTTTT
TTTTTTTTTTTTCCCAGACAGGTTCTCACTCTGTTGCCCA
GGCAAGGGGGCAGTGGCTATGGCATGATAATAGCTCACTG
TGGTCTGGAACTCCTAGGCTCAAGGGATCCTCCCACCTCA
GCCTCCCAAGTAGCTAGGACTATAGGCACATGCCACCACA
CTCACATGCCACCACGCCCACCTAATTTTTAAAAAAAATA
TTTGTAAAGACAGAGCCTCGCTATGTTGCCCAGGCTGGTC
TTGAATTCCTGGCCTCCAGCAATCCTCAGGCCTTGGCCTC
TGAAATTGTTGGGATTACAAGGATGAGCCACCATCCCCAC
CCACATCCAATGATTTGAAGAACTATTTACCAGCACTCAA
CTCAAGGCTTCTCAAGTTCTAAAACACTGACCCTGAAACA
ATGATAAGCCAGGACTGAGGGTGATGTAATTTCTGAATTA
TTTGCCTTACCTCTAGTAACACACTAACTGCTAACACTAG
GAGTCAGTTATTTGCTATCTGAAACTTAATAGAACCCCAC
GTAAGTCCTTAAGGAAAACTATTCAACATTTTTCCCCTAA
CTTTCTGATTTCTAAAAAAAATCAGGCTTGCAATATTTAC
CTTCATGAATAAATGCTCTCTCTTTTAAACCCTACTATAT
TTAATGGGCATGTTTAAAATTTATTCCTTGACACGTCAAA
AATCTTATTTTAACCAGTTTTGATGAAAATTTTTGTAAAA
TTATGAATGCTTTGCCACCCTAAAAAAAAAAAAAACAAAA
CAAAACACCAGACTTCAGGTATACTGGCTCACACCTATTA
TTATCCTAGCACTTTGTGAGGCAGAGACAGGAGGGTCACT
TGAAGCCAGGAGTTTGAGACCAGCCTGAGCAACAAAGCAA
GACTCCCATTCTCTACAAAAAATAAAACAAAAATGTACTT
TACCCTACATAATCTTCAGGACAAGTAAGAGTGATCCACT
GTTGTACTATACTATTATAGTGATACCTTTAGCAAAACCG
GAAATGTAGAGCGCAATCAGGCCCCACTCAACAGCCCCAG
CGAGCTGTGCCTTTCTACCTAGGCTGCTTCCACAGTGTTC
TCCCTAACAATCCTACACTTCTATTACTATAGTCGATTTA
CTGCCAAAGTTACACAGAAGAAAAGAGACAAATAATCAGG
CTTGTTAAACTCGTAACTAATTTACTCAATTTATGTACTC
ATGCATTAAGTAAAGGCCCGCCCACTGAGCACCTAATACA
TGCAGGGCAAACCTCCCTTCAGGATCTCAGGAGAAAACTA
CAAATAGTCAAAAGGACAATACAGAGAAGCGCTGTGGAAG
AATGAGGCGTGTAGGAGGCTTTTGCAGAGGAGTCAATATT
TGAACTGAGTCTCAAATAATAAAGAAAAATTATGGTGAAC
AAATGCTAGAAACTATTCCAGGCAAAGGAATGAAGCTATG
AAGACTTGTTGGATTTTTCTGAGGCCTGAAGCTCAGTCAG
ATGCCTCTAAATGCCATGCTCTCTTTTCTTGACAATATTG
TATTTAATAGGCTTTGTCTAAGGGAAGTTTATCTACTTAC
TTTCCAGGCCACCAGTTACATTCCTGATCAGTGTTGTCCT
ATAAACATAAAATGTGTGGCTGGGTGCGGTGGCTCACACC
TGTAATCCCAGTACTTTGGGAGGTCGAGGCAGGCGCATCA
CCTGAGGTCGGGTGACCTCATGTGATCATGAGGTCTAACC
AACATGGAGACCAGCCTGACCAACATGGAGAAACCCCGTC
TCTACTAAAAATACAAAATTAGCCAGGCGTGGTGGAGCAT
GCCTGTAATCCCGGCTACCTGGGAGGCTGAGGCAAGAGAA
TTGCTTGAACCTGGGAGGCAGAGGTTGTGGTGAGTCGAGA
TCGCACCACTGCACTCCAGCCTGGGAAACAAGAGCAAAAC
TCTGTCTAAAAACAAAACAAAACAAAACAAAAATATATAT
ATATAAAAAATGTGAATCACCGTGTGTAATTTTAAAATGT
TCAGCAGCCACATTAAAAAGTAAAAAGAAACAGGTGCAAG
TAAGTCTCTGAAATCTGACGTATTACAACTATAGTGTTTC
TCAGTCCAGACTAGCCACATTTCAAGTGCTCAACCAGACT
ATATTAAACAGTGTACTTCTAGTGGCAGCCATATTGAACA
ACGTAATTCTAGATCAAGAATCAGAAAGCTTTTTCCATAA
AGGGCAGTATAGTCTGCAACTATGTAACAACTACTCAACT
CCACTGTTGCAGCATGAGAAAGCACTACCAACACAAAGGA
ATGAACATAGCCACCTTTGCCAACTTTGTTCTAGATGGCC
AAGTTTACCGTAAATCTGGTTGGCAAATAAAACGGACAAG
TACATACACATTATTTTTTATAATACAACACAGCTATGGT
GAATACTGATGGTTGCTTCCCAAATAAGGACACGCATGTC
ACTGCCTTTGCCAAAAACTGACTTAAAAATGGGCCTGAAT
ATCAGGTAGCAAAGAGATGACCCACTCAAGCTTACTGACT
GGGAAAAATTTAAAGAGGTCCTTTTTGTAAGTGTGTGGTC
AGAGTTTAAGAAAACCAACAAAGGATGGTAAGGATGATAC
AGAATTCTAGGGCTAGTAATAAACATCATGAAAGCTGTTA
CCATCCTGAGGCCACAAAGGGCAAAGTGGGGAAAGGGTTA
GTGGAACTCAGAGAGAACTCTTTGGAGAGAAATATTAGAG
AGGAGCGATGGTTACCTACCAGGGAGAGAAACTTAGTTAC
AGACACACCCACCTTACTCTCTGCTCTTAGATCTCCTGAA
GTTCCCCCACTGGCCAAGCCTACCAGAACCACACAGGGCA
TTGGAGACTATTGTTGCAGTTCTTAAGGTTAGTCTCCCAG
GAAACAAAGTAGGGTAGAAAAGACTGGAGAAGCAAAAGGT
AGATAGCTAGCATAACTTGTAATCGAACTCTGGCCAATGA
GACATGAGAAGTCTGTTGGGGAATTTCTATGGAAGGTTTC
ATCGCTAAAGAGAAAGACAGGGAAAGAGACAGTTTCTCTT
CTGATAGAAGTCATTGTTTTGGTTTTCTAGTTTTCTCAAC
CAGAACAGACTTACTAACCCCCTGTCATTACTTCTATCTG
TCCTTTATCACCACCACCAATTTTCTGGACCCACGAAGCC
ACACGCTGACTCCAGATATTACCTGCTATCTGCCTTCTGA
TTCCAAATTGCCATGCACTACAGAAAAAAATTAGGAAAAT
GGGCCCATTTTAAACTGCTGCTGTCAAGCCTTAGGCAGGC
CTGCAATGAAAATATGCAATCTTTGTCTTTGCCTCTTGAT
GAATTTCTGTGACATTCCTCACAAAAGTGTTTCGAAACCT
TTTCCATTTTCAAGTCCCAGCCCCACCAAGTAACTTTTTA
GTTGTTCAGTTTTGCTACCAATCCTTAAATGTCTTCTATG
TTTCTTAATTTTCGCTGTCTTTCATCCTCTTCTCCAACAT
TTCTGTGTCAGAGGAAAGAGTAGCCCATCTCTTTTTCAAG
ACTACCCCTGCAAACTACTATTATCTTGATCTTTCCCTAT
TCAAAAAGTTCAACCCATTGAGTCAATAATATTGTCCACA
TTTACATTTCTGAGACAATTTGTTCTTTAAAAATCATGTT
TCAGAAATTATGACATGGATGTCATCAATGATATTGAAAA
TAAAATCTGTGGTTCTCCTAACACTTACTTATCAAGTATT
ACATGTTAAATTTGTTTTAAAAAAATAAGTAACTGAACAT
CAAACCTATGATTTAACAATTTATTACTTAGGTTGAGAAT
AAATTTTTAAGTGAATTTTTTAAAGTTACATAGTAATAGT
AATATAATGGCAACATAACTGAAATTTGAGAAATGATTTT
TTCTTAAAAAACCAGTCCTTTTGAAGATCACTTAACCCTC
ATGACATGCTGTACTTTTCCTTCTAATACAAAATGTTCTG
AGAAAGAAGTTTACACTTCTTATCTTTGCTTTCTTGCTAG
CCAATATTTTCCACCCATTCCGCAACTCTTCTTTCCCTGA
AGACATTACAGCCTCCAAATTTCTAAATCCCCATCCTTGT
TAAATCTGCTACAAATTTTAACATATAGTCTTGCTCTGTC
ACCCAGGCTGGAGTGCAGTGGTGCAATCCCAGCTCACTGT
GACCTCTAACTCCTGGGCTCAAGCAATCCTCCCACCTCAG
CCTCCTGAGTAGCTTGGGCTACAGGCACATGTTACCATGC
CCCCCTACTTTTTAAAAATTTTTTTAAAGATGGGGTCTTG
CTATGTTGCCCAGACTGGTCTTAAACTCCTGGCCTCAAAC
AATCCTTCCACCTCAGCCTCCCAAAGTGCTTGGATTATAA
GCGTGAGCCACCAATCTGGCCTCATTTCTTTTTTTTTTGA
GATGGAGTCTCGCTCTGTCGCCCAGACTGGAGTGCAGTGG
CCGGATCTCAGCTCACTGCAAGCTCCGCCTCCCGGGTTCA
CGCCATTCTCCTGCCTCAGCCTCCCGAGTAGCTGGGATTA
CAGGCGCCCGCCACCTCGCCCGGCTAGTTTTTTTGTATTT
TGTAGTAGAGACAGGGTTTCACCGTGTTAGCCAGGATGGT
CTCGATCTCCTGACCTCGTGATCTGCCCGTCTCGGCCTCC
CAAAGTGCTGGGATTACAGGCTTGAGCCACCGCGCCCGGC
CTAATCTGGCCTCATTTCTATTTTTAAAATAAAGAAGCTG
AGATTCAAAGAAATTAAACATCTTGTACACTGTCACATGG
CCAATAAGTAACAGTAACTGAGCCTGAAGAAATCCATGTC
TTCTGACCCCTAGCATTAAAAAAAAAAAAAAAAAAGCCAG
CCAACCTATGTGATTATACTCCTAAAGATGATTAAGGAAT
ACTAATCAGTGACTAATAACCAATTTTCAAGTTTCAGTTC
TTTTAACAAATGTTATCTTCATCTACTTGTGGCAAGAACA
GAACTAGCTAACGTGTAGGCACTGACTAGTTTATTGCCTA
GAAATTCAAACTCATTTTTAAATCCTGATTGCTTTCTAAA
AAACTCTTATTGACCATGTCTTAGAACACCTACATTCCAG
CTTCACTTTCTTCTCCACAAAGCAATACAAAAGTCACTTG
AAAAATCACTTTTTTTTTTTTTTTTTGAGACGGAGTCTCG
CTCTGCCGCCCAGGCTGGAGTGCAATGGCCGGATCTCGGC
TCACTGCAAGCTCCGCCTCCCGGGTTCATGCCATTCTCCT
GCCTCAGCCTCCCGAGTAGCTGGGACTACAGGCGCCCGCC
ACCGCACCCGGCTAGTTTTTTGTATTTTTTAGTAGAGACG
GGGTTTCACCGTGTTAGCCAGGATGGTCTCGATCTCCTGA
CCTCGTGATCCGCCCGTCTCGGCCTCCCAAAGTGCTGGGA
TTACAGGCTTGAGCCACCGCGCCCGGCCGAAAAATCACCT
TTATGTCCATAGTATGGTTAGGCTTGGGAGTATTTCTTGA
GCCAATCACTTTTCAACCTTAATAATAAAAAGGAAGATAG
TAAAATCCAACTGTAATCGTCTATTGCTCCACTGACCACG
AAAACTGTACAAAGTTCTCAACTACTCGCATGTCTGCACT
ACTTCAGAAAAATGGAATCTGAGCTAGAAATGTGTATCTG
AGCTAGAAATTAGTGTATGTTCATACAGAAACAAAGACTT
AATAGTTAATGTTCAAACAACTAGCTAGCCATTTTGGAAA
ACTAAAAATTTAGATTCCCCAATGATGAATGCATCACTCA
AAAATAAATTTCACGTGGATCAAATATGTCACTATAAAAC
ACCACAAAAGTAAACAAAAGTCGTGTTTTCTTTTTTTCAT
AATCTTGAATGATTTCTAAGCATGATCAAAAAAACCTAAA
AGCAGCCAGGCATGGTGGCTCATGCCTGTAATCCCAGCAC
TTTGGGAGGCTGAGGTGGGTGGATCACTTGAGGTCAGCAG
TTCGAGACCAGCCTGGCTGACGTGGTGAAACCCTGTCTCT
ACCAAAAATACAAAAATTAGTGGGGCATGGTGGCACATGC
CTGTAATCCCAGTTACTCAGGAGGCTAAGGCAGGAGAACT
GCTTGAACCCGGGAGGCAGAGGCTGCAGTGAGCCAAGATC
ATGCCATTGCACTCCACTCCAGCCTGGGCAACAGAGTGAG
ACTCCATCTCAAAAAACAAAAACAAAACAAAACAAAAAAA
ACACTACACCAATTAAAAGAATATCTGATATATAAAAACA
AAACATGGCAAAGCATACATACATAAGCAAAGTCAAAAGA
CAAATCACTAGTTAGAAAATATTCAAAGTGCACAATCAAA
GGATTAATTTCTTTAATATAGAAAAAGCTCTTAAAAATAA
TAACCACCAGATAAGGAATAAAAGTGAGCAAAGGATATGA
ACACGACTTTTAAAGAAAAAAAAACATGGTCAATAAATAT
GAAAAAATTTCCACACCTCACTTAAAATTCATGAGAACAA
ATTTATGCTATACGTATACTGTCTTTCACCCATCAAATCG
GGAATTTTAAAAGACTGGTAAGATTATTGCAAAGAGTGTG
GTGAAACAGTATAAATAGGAATATAAAGTGGTATAACATT
TTTTAAAGGAAATTTGATAATATCTAAATTTTAAATGCAA
AAGCCCTTTGACATAGCAATTTCACTTTTAAGAATGTATC
CTGGCCGGGTACAGTGGATCACGCCTGTAATCCCAGCACT
TTGGGAGGCCGAGGCAGGTGGCGCACTAGGTCAGGAGTTC
GAGACCAGCCTGACCAACATGGTGAAACCCTGTCTCTACT
AAAAATACAAAAATTAGCCAGGCATGGTGGCGTGCCCCTG
TAATCCTAGCTACTCAGGAAGCTGAGATAGGAGAATCGCT
TGAACCAGGAGGCGGAGGTTGCAGTGAGCCGAGGTCGCGC
CACTGCACTCCAGCCTGGGCGACAGAAGGAGACTCCCTTT
CAAAAAGAAAAGAATGTATCCTATAGGTACACCAGTACAA
GTAAGCAATGATGCTGTTTCAATAATGCTCTCTGTAGCAC
TGTCTGTAATACTGCAACTCTGGAAACAGCCTAAGTTTCC
ATCAATAAGGGACAAGTTAAATAAACCACCAAGCATCTGT
ACAGCAGAAATACTACACAGGTATTTAAAAGAATTACATA
TACTAAATGAAAAAATATCTGAGACTTACAAAGTATAGAA
GAAACAAATTGCAGATGAGATCTTAAATATGATCCCACAT
GTAAAAAAAAAAATGTTACTTGTGGGAGGAAGTATTACTT
AATAACTTTCTATGGTGTTTGAATTTTTTCAATGAGTATT
ACTTTAAAATTTAAAAAAATTTATATTCACATTTTAGCAA
TTTGTTTAATAAAACCAAACTTTTTTTTTTTTTTTTTAGA
CAGAATCTTACTCTGTTGCCCAGGCTGGAGTGCAGTGGTG
CAGTCTCGGCTCACTGCAACCTCCGTCTCCCGGGTTCAAG
CAATTCTACTACCTCAGCCTCCTGAGTAGCTTGGATTACA
GGCACCCACCACCACGCCCAGCTGATTTTTGTATTTTTAG
TAGAGACAGGGTTTTATCATGTTGGTCAGGCTAGTCTCGA
ACTCCTGACCTCAAGCGATCCGCCCGCCTCGGCCTCCCAA
AGTGCTGGGATTACAGGCGCCAGCCACTGTGCCCAGCCAT
CTGGGAACTATATTACTCAACTAGAGTAACTTTGGCTTAT
TTTTCTTTTATCACTACGTCTGTATCAACTGTGTAGGCTA
ACTATATATGCAAGAAGATAATTTGCCTTATTACCACTGA
ACTGTTACAACATCATATTATCTTGTTTTAAATCAAGAGG
TAATTACTGGTAGGAATATTAGAGGATTTCACGTAGATTA
TAATTCTCAGTTGATATACAACAGGAGATTATAAAAGCTA
CCTTAGGAACTGGGACAGAAGAGTTGGCGGCACTGCCAAT
AAGATAATACCTTAATGAACACAGTGCCATACACGCAGAA
AGTGCTTTCATATTGGCTATCCTTGACTTTGCATAAAAGG
CAACCTAAGCACTGGCAAGCTGTAAGATTTGTCCAAAATC
ATTAACACAAGTAGGTCATCAGTCAATGACAACATATACA
GTAAGACTTCGAGTCTTTTTTTTCTTTTTTTAAGTCGCAA
ATCTTCCAGTAGTTAAGACCTTTTTTTTTTAAGAGATGGG
GTCTCACTATGTTGCCTAGGCTGGACTTCAACTCCTAGGC
TCAAATGGTCCTCCCAAGCAGCTCAGACTATAGATGCAAG
CCACCACATAGAACATGTCGACATGGTATTTCTGAGAACT
GACATCACCTTTACAACAAAACCAGAGCCCCTATTAAGCA
TCCAGAATGCTACAGTAATTGAACACTGACCATTTCTTTT
CAGGTATACAATCATTTCTGACCAGCCGTCTGTTTTGGCA
AACGGTGTTTTCACTCACAACTGCCAACTGCATAGATGTC
TTCATTTTGAGGTATTAAAGGTGGTCTTTCTAAATCCAGA
AAACCTAGTCGTCTTTCATTTAACATTAAGTATGCAAGGC
ACTGTTTTTAGTGCCAGAGGTTTAAAGGGAGTTGACTGAA
AACGGTTGAGATGTGCTGGTTTTGAAAAGGAAATGTCTTT
TTTTTTTTTTTTTTTTAGACAGAATCTTACTCTGTTGCCC
AGGCTGGAGTGCAGTGGCCGGATCTCAGCTCACTGCAAGC
TCCGCCTCCTGGGTTCACGCCATTCTCCTGCCTCAGCCTC
CCGAGTAGCTGGGACTACAGGCGCCCGCCACCTCGCCCGG
CTAGTTGTTTGTATTTTTTAGTAGAGACGGGGTTTCACCA
TGTCAGCCAGGATGGTCTCGATCTCCTGACCTCGTGATCC
GCCCGTCTCGGCCTCCCAAAGTGCTGGGATTACAGGCTTG
AGCCACCGCCCGGCCAGGAAATGTCTTTATTATTTCCTAC
TAAAACAATCCTCTCTGCCTTGTCACACTAGCATTTGTGA
CTCCTTGACTTGGTCTAAGTCAGCATATGGTGGTGCTACT
TCTAACGCTTCTGGAACCCTCATTAACAAATACCTTCAGT
GTGTGCCATTTCACAATGAATTTAACTAATTTCCACCACC
TCAGCAGCAGTAAAAGAAGGAAATACTGCCCCACTCATCA
AATGTATACCAATTACGGCTTGCTATTTGGCACTATCTGC
TTCTATGCTTCACATCAAGTCCTTTGACTTGCTTCAATGT
GCATGTGTCAAATTTAAAGCCACTTTTGTCCTCCTGGGCC
CACTGGAGGGTCCCCAGCAAGGGCCACTATCCACCGGCTG
TCAGGGCAGTTGGCTGGGTACTAAGAGGCTGTTGGAGCCT
TATCTTCTTACTTACTTCTGGCCTTTCCAATTTGCTCTAT
ATTCCTATCCATGAAAACCAACCACAAATCCATCTGTACT
ACTTACCCCTCATCCTCTCTAAAAGCAAACAAACACCACA
CACACAACACTGTACTGTCTTAAAGTCTTTACAAACACAT
ACCTCTTTGGATTGAAAGCCCTCTCCCAGTCTTATCTCAA
AGGCCAAACTCAAAATCTATTTCAGTGAGACTTTCCTTCA
TTCTAAAGCAAGGGCTCCCCCGACCCCATCCGTCTCTACT
TGGTTACTATAACTCACTTAGCTCCTATTTATAACAAAGG
ATTGTTTTCTATTTGGGTATCTCATGTACACCAACTTCAA
GCTCCCTATTAACAAACCTGGTACACTGTCTTACATTTAG
ATCAAAGGTGCTTAACTGACACCAGATTATTAATCTGCTG
GCTGGAAGGCTATCATCAAAAGACCGATAATAACAAGTCT
TGGTGAGGATGTGGAGAAATTGGAACCCTCATACATTGCT
GGTGGGAACATAAGGAGTAGCTGGTTTGGAAAAGTATAGC
AGTTCCTCAAAAAGTTAAACACACGTTTACCATGACTCAG
TAACTCAACTCTTACGTATATACCCAAGAGAACTGAAAAC
ATATATTCCATAAGCTTCTACACAAATGTTCATAGCATTA
TTTATAACAGCCAATCATTGTAAATAACCCCCAAAATAAG
TATCAACTGACAGATAAGCAAACTGTATCATACCTACACA
ATGAAATATTATTCAGCCACACACACAAAAAAATGAAGTA
CTGATACATCTTAAAACACACTGCTCAGGAGGCTGAGGAA
GGAAGATCACTTGAGTCCAGGAGATTGAGGCTGCAATGTG
CTATAATCATGCCTGTGAACAGCCACTGCACTCCAGCCTG
GACAGCAGAGCAAGATCCCGCCTCAAATAAAAACCAAACA
AACATGGAAAACATTATGCTAAGCTCAAGCAGCCAGACAC
AAAGGCCACATGTTCTATGAATCCCCTTATAAGAAATGCC
CAGATCAAGCAAATCTAAAGTGACAGGAAGTATATTAGCG
GTTGCTAGAGGCTAAGAGAGGAATGGGACTTCTTTCGGGG
TGATAAAAATGTTTTGGAATTAAGCAGCAGTGATGGTTCT
ACAACCTTGTAAATATATTAGCAACCACTGAATTGTAAAC
TTTAAAATGGTGACTTTATTAGTGCATAAATATATTACTA
AAAATTAAAAGGAATGGAGACCTGGCATGGTGGCTCATGC
CTATAATACCAGCGCTTTGGGAGGTCAGGGCAACCAGATC
ACTTGCCAGAGTTCGAGACCAGCCTGGTCAACATATTGAA
GTCCCGACTCTATTAAAATACAAAAATTAGCTGGGCGTGG
TGGCACATGACTTTATCCCAGCTACTCGGGAGGCTGAGGC
AGGAGGATCACTTGGGCCTGGGAGGTGAAGGTCACAGTAA
GCCAAGATTGCACCACTCCAGCCTAGGCGACAAAGTGAAA
CTGTCTCCAAAAAAAAAAAAATTAGGAGGAATGGAAGGAA
AAGGAAGAGAAGAGGATGGGGAAAAGGGAAGAAACAAAGA
AGGAGGAAGAGGGGAAGAAAAAGTGCCGGGCACGGTGGCT
CATGCCTGTAATTCCAGCACTTTGGGAGGCTAAGGTTGGT
GGATTATCTAAGGTCAAAAGTTCGAGACCAGCCTGGTCAA
CATATTGAAGTCCCGACTCTATTAAAATACAAAAATTAGC
TGGGCGTGGTGGCACATGACTTTATCCCAGCTACTCGGGA
GGCTGAGGCAGGAGGATCACTTGGGCCTGGGAGGTGAAGG
TCACAGTAAGCCAAGATTGCACCACTCCAGCCTAGGCGAC
AAAGTGAAACTGTCTCCAATGACAACATATACAGTAAGAC
TTGAGTCTTTTTTTTCTTTTTAAGTCGCAAATCTTCCAGT
AGTTAAGACCTTTTTTAAGAGATGGGGTCTCACTATGTTG
CCTAGGCTGGACTTCAACTCCTAGGCTCAAATGGTCCTCC
CAAGCAGCTCAGACTATAGATGCAAGCCACCACATAGAAC
ATGTCGACATGGTATTTCTGAGAACTGACATCACCTTTAC
AACAAAACCAGAGCCCTATTAAGCATCCAGAATGCTACAG
TAATTGAACACTGACCATTTCTTTTCAGGTATACAATCAT
TTCTGACCAGCCGCCTGTTTTGGCAAACGGTGTTTTCACT
CACAACTGCCAACTGCATAGATGTCTTCATTTTGAGGTAT
TAAAGGTGGTCTTTCTAAATCCAGAAAACCTAGTCGCCTT
TCATTTAACATTAGTATGCAAGGCACTGTTTTTAGTGCCA
GAGGTTTAAAGGGAGTTGACTGAAAACGGTTGAGATGTGC
TGGTTTTGAAAAGGAAATGTCTTTTTTTTTTTTTTTTTTT
TTTGAGACGGAGTCTCGCTCTGCCGCCCAGGCTGGAGTGC
AGTGGCCGGATCTCAGCTCACTGCAAGCTCCGCCTCCTGG
GTTCACGCCATTCTCCTGCCTCAGCCTCCCGAGTAGCTGG
GACTACAGGCGCCCGCCACCTCGCCCGGCTAGTTGTTTGT
ATTTTTTAGTAGAGACGGGGTTTCACCATGTCAGCCAGGA
TGGTCTCGATCTCCTGACCTCGTGATCCGCCCGTCTCGGC
CTCCCAAAGTGCTGGGATTACAGGCTTGAGCCACCGCGCC
CGGCCAGGAAATGTCTTTATTATTTCCTACTAAAACAATC
CTCTCTGCCTTGTCACACTAGCATTTGTGACTCCTTGACT
TGGTCTAAGTCAGCATATGGTGGTGCTACTTCTAACGCTT
CTGGAACCCTCATTAACAAATACCTTCAGTGTGTGCCATT
TCACAATGAATTTAACTAATTTCCACCACCTCAGCAGCAG
TAAAAGAAGGAAATACTGCCCCACTCATCAAATGTATACC
AATTACGGCTTGCTATTTGGCACTATCTGCTTCTATGCTT
CACATCAAGTCCTTTGACTTGCTTCAATGTGCATGTGTCA
AATTTAAAGCCACTTTTGTCCTCCTGGGCCCACTGGAGGG
TCCCCAGCAAGGGCCACTATCCACCGGCTGTCAGGGCAGT
TGGCTGGGTACTAAGAGGCTGTTGGAGCCTTATCTTCTTA
CTTACTTCTGGCCTTTCCAATTTGCTCTATATTCCTATCC
ATGAAAACCAACCACAAATCCATCTGTACTACTTACCCTC
ATCCTCTCTAAAGCAAACAAACACCACACACACAACACTG
TACTGTCTTAAAGTCTTTACAAACACATACCTCTTTGGAT
TGAAAGCCCTCTCCCAGTCTTATCTCAAAGGCCAAACTCA
AAATCTATTTCAGTGAGACTTTCCTTCATTCTAAAGCAAG
GGCTCCCCCGACCCCATCCGTCTCTACTTGGTTACTATAA
CTCACTTAGCTCCTATTTATAACAAAGGATTGTTTTCTAT
TTGGGTATCTCATGTACACCAACTTCAAGCTCCCTATTAA
CAAACCTGGTACACTGTCTTACATTTAGATCAAAGGTGCT
TAACTGACACCAGATTATTAATCTGCTGGCTGGAAGGCTA
TCATCAAAAGACCGATAATAACAAGTCTTGGTGAGGATGT
GGAGAAATTGGAACCCTCATACATTGCTGGTGGGAACATA
AGGAGTAGCTGGTTTGGAAAAGTATAGCAGTTCCTCAAAA
AGTTAAACACACGTTTACCATGACTCAGTAACTCAACTCT
TACGTATATACCCAAGAGAACTGAAAACATATATTCCATA
AGCTTCTACACAAATGTTCATAGCATTATTTATAACAGCC
AATCATTGTAAATAACCCCCAAAATAAGTATCAACTGACA
GATAAGCAAACTGTATCATACCTACACAATGAAATATTAT
TCAGCCACACACACAAAAAAATGAAGTACTGATACATCTT
AAAACACACTGCTCAGGAGGCTGAGGAAGGAAGATCACTT
GAGTCCAGGAGATTGAGGCTGCAATGTGCTATAATCATGC
CTGTGAACAGCCACTGCACTCCAGCCTGGACAGCAGAGCA
AGATCCCGCCTCAAATAAAAACCAAACAAACATGGAAAAC
ATTATGCTAAGCTCAAGCAGCCAGACACAAAGGCCACATG
TTCTATGAATCCCCTTATAAGAAATGCCCAGATCAAGCAA
ATCTAAAGTGACAGGAAGTATATTAGCGGTTGCTAGAGGC
TAAGAGAGGAATGGGACTTCTTCGGGGTGATAAAAATGTT
TTGGAATTAAGCAGCAGTGATGGTTCTACAACCTTGTAAA
TATATTAGCAACCACTGAATTGTAAACTTTAAAATGGTGA
CTTTATTGGTACGCAAATATATTACTAAAAAATTAAAAGG
AATGGAGACCTGGCATGGTGGCTCATGCCTATAATACCAG
CGCTTTGGGAGGTCAGGGCAACCAGATCACTTGCCAGAGT
TCGAGACCAGCCTGGTCAACATATTGAAGTCCCGACTCTA
TTAAAATACAAAAATTAGCTGGGCGTGGTGGCACATGACT
TTATCCCAGCTACTCGGGAGGCTGAGGCAGGAGGATCACT
TGGGCCTGGGAGGTGAAGGTCACAGTAAGCCAAGATTGCA
CCACTCCAGCCTAGGCGACAAAGTGAAACTGTCTCCAAAA
AAAAAAAAAAAAAATTAGGAGGAATGGAAGGAAAAAGGAA
GAGAAGAGGATGGGGAAAAAGGGAAGAAACAAAGAAGGAG
GAAGAGGGGAAGAAAAAGTGCCGGGCACGGTGGCTCATGC
CTGTAATTCCAGCACTTTGGGAGGCTAAGGTTGGTGGATT
ATCTAAGGTCAAAAGTTCGAGACCAGCCTGACCAACATGG
AGAAACCCCATCTCTACTAAAAATACAAAATTATCTGCGC
GTGGTGACGCATGCTTGTAATCCCAGCTACTTGGGAGGCT
GAAGCAGGAGAATGGCTTGAACCCAGGAGGCAGAGGTTGC
AGTGAGCCAATATTGCACCATTGCACTCTACTCTGGGCAA
CAAGAGCAAAACTGTCTCAAAAAAAGAAGAAAAGAAAAAG
GAGAGAAAGAAAGGGCACCTAGACCAGCCTGGGCGCGGTG
GCTCACGCCCATAATCCCAGAACTTTGGGATTACTCCCAA
AGCACTTACTCCCCAAGGTTAACAAATGTTACAATATGCG
AAGAAACATTTTCAAATTAGCATTACTTACATTAAACCAA
AGAGGTTGTTACACTTCTTGATTTAAGCTAACCAATTCAA
TTTTTAACACCTGCACTAAAACCTGGCTTGACTAAAACTT
AATGAACTAGGACAATAAAGAACACTGAAAATAATAGAAA
TTAGAAGAATTTAGAATCTTTTTAAAAACTTGGGACGTAA
AGAGAATGATCACATACAGTGACAGAAAGTTTCAATTAAA
ATAACTTTTCTGTCCCGAGAACTGGAAGGAACAAACAAGT
ATGAAGTTTCTAATGTGTGAAAATGCAGGCAAGGGAAACA
AGCTGGGTTATCACTAAGTCCCTAAATCATGGAAGGAGAA
TTCTCCCCAGTATTGGCTCATCCTCCTTTGCATAAATCTC
ACATTTTATATCACACTAAAACTAGCCCATATGCAATATA
AATATGTCATATATAGCTAAGAGCCTATCAATAAACCTCA
TTATGCCAACTCAAGCAGCAATATTTACATTCCTGGTGGG
ATCCAGCTGTTGATATTTAACTTTAATTAAATTTAGGTAG
AAAAACAAAACTGTTTCTTTATGAAAAGAGATGAAATGCC
AAAGACAACCTGTCTCAGAAAGTTCTGCACCTATTTGTTA
ACTAAACAATCCTCAAATTTCAAATCCTTGTTGCAATCAA
ACCTTTACAAATGTCACTGCAAAAATAAAATACCCTGATG
CAATAGATGACATCAATTAGAGTTGTGTTTACAAGTCTAT
CATTCATAGTTATAAACCTTGACCTTAACAACAAAGGACT
ATCGTATTCCTCTTCGTAGTCAGGCATTAAGCAAATGTGG
ACACAAGAACTAATAAAACTCCCTAACTACTACTCCCCTC
CCAAGATTTATAGCTCAGTATTGAACTGGATTAGGCACCC
TGCTAACTACTCACATTTTACTCATTATATCTATTATGAG
AGTAGTTAATTATAAGAATATTACACTGTGATAAATCTAA
CTATGTGTATAATTTTGGAGGTTTTCTCATTCACTTAACT
TGGAGCTCCATAATGGCAAACAAATCCATACTGATCACTG
CTATAGCACCAGCATCCAGCGGGGACCTCAGCAATTATTG
GTAGGTTAGGTGACTGAATGAATAGTCTCTAAAACACAGC
AGATACCAATAGATGTCCACTGAATTCATTAATTGAACAC
TGACCATTTCTTTTCAGGTATACAATCATTTCTGACCAGC
CGTCTGTTTTGGCAAACGGTGTTTTCACTCACAACTGCCA
ACTGCATAGATGTCTTCATTTTGAGGTATTAAAGGTGGTC
TTTCTAAATCCAGAAAACCTAGTCGTCTTTCATTTAACAT
TAGTATGCAAGGCACTGTTTTTAGTGCCAGAGGTTTAAAG
GGAGTTGACTGAAAACGGTTGAGATGTGCTGGTTTTGAAA
AGGAAATGTCTTTATTTTTTTTTTTTTTTTTTTTGAGACG
GGTCTCGCTCCTGCCGCCCAGGCTGGAGTGCAGTGGCCGG
ATCTCAGCTCACTGCAAGCTCCGCCTCCTGGGTTCACGCC
ATTCTCCTGCCTCAGCCTCCCGAGTAGCTGGGACTACAGG
CGCCCGCCACCGCCCGGCTAGTTGTTTGTATTTTTTAGTA
GAGACGGGGTTTCACCATGTCAGCCAGGATGGTCTCGATC
TCCTGACCTCGTGATCCGCCGTCTCGGCCTCCCAAAGTGC
TGGGATTCCGCTGGGTACTAAGAGGCTGTTGGAGCCTTAT
CTTCTTACTTACTTCTGGCCTTTCCAATTTGCTCTATATT
CCTATCCATGAAAACCAACCACAAATCCATCTGTACTACT
TACCCCTCATCCTCTCTAAAGCAAACAAACACCACACACA
CAACACTGTACTGTCTTAAAGTCTTTACAAACACATACCT
CTTTGGATTGAAAGCCCTCTCCCAGTCTTATCTCAAAGGC
CAAACTCAAAATCTATTTCAGTGAGACTTTCCTTCATTCT
AAAGCAAGGGCTCCCCGACCCCATCCGTCTCTACTTGGTT
ACTATAACTCACTTAGCTCCTATTTATAACAAAGGATTGT
TTTCTATTTGGGTATCTCATGTACACCAACTTCAAGCTCC
CTATTAACAAACCTGGTACACTGTCTTACATTTAGATCAA
AGGTGCTTAACTGACACCAGATTATTAATCTGCTGGCTGG
AAGGCTATCATCAAAAGACCGATAATAACAAGTCTTGGTG
AGGATGTGGAGAAATTGGAACCCTCATACATTGCTGGTGG
GAACATAAGGAGTAGCTGGTTTGGAAAAGTATAGCAGTTC
CTCAAAAAGTTAAACACACGTTTACCATGACTCAGTAACT
CAACTCTTACGTATATACCCAAGAGAACTGAAAACATATA
TTCCATAAGCTTCTACACAAATGTTCATAGCATTATTTAT
AACAGCCAATCATTGTAAATAACCCCAAAATAAGTATCAA
CTGACAGATAAGCAAACTGTATCATACCTACACAATGAAA
TATTATTCAGCCACACACACAAAAAAATGAAGTACTGATA
CATCTTAAAACACACTGCTCAGGAGGCTGAGGAAGGAAGA
TCACTTGAGTCCAGGAGATTGAGGCTGCAATGTGCTATAA
TCATGCCTGTGAACAGCCACTGCACTCCAGCCTGGACAGC
AGAGCAAGATCCCGCCTCAAATAAAAAAACCAAACAAACA
TGGAAAACATTATGCTAAGCTCAAGCAGCCAGACACAAAG
GCCACATGTTCTATGAATCCCCTTATAAGAAATGCCCAGA
TCAAGCAAATCTAAAGTGACAGGAAGTATATTAGCGGTTG
CTAGAGGCTAAGAGAGGAATGGGACTTCTTTCGGGGGTGA
TAAAAATGTTTTGGAATTAAGCAGCAGTGATGGTTCTACA
ACCTTGTAAATATATTAGCAACCACTGAATTGTAAACTTT
AAAATGGTGACTTTATTGGTACGCAAATATATTACTAAAA
AATTAAAAGGAATGGAGACCTGGCATGGTGGCTCATGCCT
ATAATACCAGCGCTTTGGGAGGTCAGGGCAACCAGATCAC
TTGCCAGAGTTCGAGACCAGCCTGGTCAACATATTGAAGT
CCCGACTCTATTAAAATACAAAAATTAGCTGGGCGTGGTG
GCACATGACTTTATCCCAGCTACTCGGGAGGCTGAGGCAG
GAGGATCACTTGGGCCTGGGAGGTGAAGGTCACAGTAAGC
CAAGATTGCACCACTCCAGCCTAGGCGACAAAGTGAAACT
GTCTCCAAAAAAAAAAAAAAAAATTAGGAGGAATGGAAGG
AAAAAGGAAGAGAAGAGGATGGGGAAAAAGGGAAGAAACA
AAGAAGGAGGAAGAGGGGAAGAAAAAGTGCCGGGCACGGT
GGCTCATGCCTGTAATTCCAGCACTTTGGGAGGCTAAGGT
TGGTGGATTATCTAAGGTCAAAAGTTCGAGACCAGCCTGA
CCAACATGGAGAAACCCCATCTCTACTAAAAATACAAAAT
TATCTGCGCGTGGTGACGCATGCTTGTAATCCCAGCTACT
TGGGAGGCTGAAGCAGGAGAATGGCTTGAACCCAGGAGGC
AGAGGTTGCAGTGAGCCAATATTGCACCATTGCACTCTAC
TCTGGGCAACAAGAGCAAAACTGTCTCAAAAAAAGAAGAA
AAGAAAAAGGAGAGAAAGAAAGGGCACCTAGACCAGCCTG
GGCGCGGTGGCTCACGCCCATAATCCCAGAACTTTGGGAT
TACTCACTTCAAAGCATTTTCTGTGTACAAGATACTCAAG
ATAACAAATTTGAAGAAATCAGGTCCTATAAAATAATTTC
ACTGGTTTAAACATAGACCCCACTTTTAAAGAACAATTTA
GTTGAAGAAAGCATTATGTAAAAAAAAAAAAAAAAAAAAA
AGATTAAATAGTAACAGGTAACTACAAAGATGCCACAAGG
TGGAGTATGATTTAATAACAAAGTCAATGGTAAAAACAAT
ACCTTAAGTTCAGAGACAGCAGAGATCAGCAGAAGATGTA
AAGGTTTCACAGAAAAGAAGGTATTTGAGACACAGTCTTG
AAGAATGAGAACTGTGCATTCCATGTGCAAGAAAGGATTA
AAACAAGGCCCTTATAAGCCCTGTTCAGGGAACCATGACT
GAACTGAACTACAACAAAAACAAATTTTTAAGTATCTACA
AAGTGCAAGGACCCTGCCAGGTGCTTTAAGTTTTCTCATT
TGATTTTCATAACAATTCTGAAAAAAAAAAAAAATTAGGA
GGAATGGAAGGAAAAGGAAGAGAAGAGGATGGGAAAAGGG
AAGAAACAAAGAAGGAGGAAGAGGGGAAGAAAAAGTGCGG
GCACGGTGGCTCATGCCTGTAATTCCAGCACTTTGGGAGG
CTAAGGTTGGTGGATTATCTAAGGTCAAAAGTTCGAGACC
AGCCTGACCAACATGGAGAAACCCCATCTCTACTAAAAAT
ACAAAATTATCTGCTGCGTGGTGGCGCATGCTTGTAATCC
CAGCTACTTGGGAGGCTGAAGCAGGAGAATGGCTTGAACC
CAGGAGTTTTGAGTCTGGCGTGGGCAACATAGCAAGACCA
CATCTCGAGAAACAATTATTTATGTATTTATTTGTTGAGA
ACGAGTATCGCTTTGCCCAGGCTGGAGTACAGTGGCGCGA
TCTCGGCTCACTGCAACCTTCGCCTCCTGGGTTCAGGCGA
TTCTCCTGCCTCAGCCTCCCGAGCAGCTGTGATTACAGGC
GCCTGCCACCACACGTGGCTAATTTTAGTATTTTAGTAGA
GACAGGGTTTCCCCATGTTGGTCAGGCTGGTCGTGAACTT
CTGACCTCAAATGATCCGCCTGCCTCGGCCTCCCAAAGTG
CTGGGATTATAGGCATGAGCCACCGTACCCGGCCAAAAGA
ACAATTTTAAATAAAAATAACTTTTCTGTCCCGAGAACTG
GAAGGAACAAACAAGTATGAAGTTTCTAATGTGTGAAAAT
GCAGGCAAGGGAAACAAGCTGGGTTATCACTAAGTCCCTA
AATCATGGAAGGAGAATTCTCCCCAGTATTGGCTCATCCT
CCTTTGCATAAATCTCACATTTTATATCACACTAAAACTA
GCCCATATGCAATATAAATATGTCATATATAGCTAAGAGC
CTATCAATAAACCTCATTATGCCAACTCAAGCAGCAATAT
TTACATTCCTGGTGGGATCCAGCTGTTGATATTTAACTTT
AATTAAATTTAGGTAGAAAAAACAAAACTGTTTCTTTATG
AAAAGAGATGAAATGCCAAAGACAACCTGTCTCAGAAAGT
TCTGCACCTATTTGTTAACTAAACAATCCTCAAATTTCAA
ATCCTTGTTGCAATCAAACCTTTACAAATGTCACTGCAAA
AATAAAATACCCTGATGCAATAGATGACATCAATTAGAGT
TGTGTTTACAAGTCTATCATTCATAGTTATAAACCTTGAC
CTTAACAACAAAGGACTATCGTATTCCTCTTCGTAGTCAG
GCATTAAGCAAATGTGGACACAAGAACTAATAAAACTCCC
TAACTACTACTCCCCTCCCAAGATTTATAGCTCAGTATTG
AACTGGATTAGGCACCCTGCTAACTACTCACATTTTACTC
ATTATATCTATTATGAGAGTAGTTAATTATAAGAATATTA
CACTGTGATAAATCTAACTATGTGTATAATTTTGGAGGTT
TTCTCATTCACTTAACTTGGAGCTCCATAATGGCAAACAA
ATCCATACTGATCACTGCTATAGCACCAGCATCCAGCGGG
GGACCTCAGCAATTATTGGTAGGTTAGGTGACTGAATGAA
TAGTCTCTAAAACACAGCAGATACCAATAGATGTCCACTG
AATTCATTAATAAGAAAGGACGTACTTTCTAATTGCTTTG
TTACTAGACATATAAAACTCTATCAATACCCATTTACAAT
AAAGAATTAAAGAGATAGCAATACTTAATCTATAACACTG
TATTTGTTCTCTATTTCACTAATTCACCTAAAAAAAAAAA
AATTAAGCCTCACCATTACTAGGTGCCTCTAGGGACTCCT
TTGCAGGTTTTCTCTGGTCTTCATCTTCCTCAGGATTTTC
CCTGGACTTTGACAGCCGGTTTCTTAGAGACATCTTCTCT
TCACCCACCATTGTATTGTCTAGGACAGAAGGTAAAGCTT
TTGTATTAGTCCATTTTCACACTGCTATAAAGACACTACC
TGAGACTGGGTAATTTATAAAGGAAAGAGGTTTAACTGTC
TCACAGTTCCGCATGGCTGGAAAGGCCTCAGGAAACTTAC
AATCATGGCAGAAGACCAAGGGGAGGCAAGGCATGTCTTA
CGTGGCAGCAGGACAGACAGGGCAAGGAAGTGCCACATTT
AAAACCATCAGCTCTCACGAGAACTCCCTCATTACCACGA
GAACAGCATGGGGGAAACTGCCCCCATGATCCAACCACCT
CCCATCAGGTCCCTCCCTTGACACGTGGCAATTACAGTTA
GAGATGAGATTCGTGTGGGGACACAGAGGCAAACCATATC
AGCTTTGAACTAAGCATCTGGCTTACGTGAACTTCACAAT
ACCACTATATTTAGGATAGGTGAAATGTGATGATATATTC
TCTTCCTTTTGCATTAATCACTTCAAAGCATTTTCTGTGT
ACAAGATACTCAAGATAACAAATTTGAAGAAATCAGGTCC
TATAAAATAATTTCACTGGTTTAAACATAGACCCCACTTT
TAAAGAACAATTTAGTTGAAGAAAGCATTATGTAAAAAAA
AAAAAAAAAAAAGATTAAATAGTAACAGGTAACTACAAAG
ATGCCACAAGGTGGAGTATGATTTAATAACAAAGTCAATG
GTAAAAACAATACCTTAAGTTCAGAGACAGCAGAGATCAG
CAGAAGATGTAAAGGTTTCACAGAAAAGAAGGTATTTGAG
ACACAGTCTTGAAGAATGAGAACTGTGCATTCCATGTGCA
AGAAAGGATTAAAACAAGGCCCTTATAAGCCCTGTTCAGG
GAACCATGACTGAACTGAACTACAACAAAAACAAATTTTT
AAGTATCTACAAAGTGCAAGGACCCTGCCAGGTGCTTTAA
GTTTTCTCATTTGATTTTCATAACAATTCTGAAAAAAAAA
AAAAAAAAATTACCCTCAGTTTTCACATGAGAAAACAATC
ATTTAAAGTAGTTACTGGCAGTGTCCTCCACCCATGTACC
AGGAATACACCTGCAGTTGAACAAGTTGAATCCATAGGAA
CACACACCAGAGCCCCAGGTACTAGAGTCTCCTTTTCTTC
TCATTACAGCAACTTGCCCAAGACCACACAGCTAACGACA
GAGCCAGACTTGAACTGGCATTAGTTGGATCCAAACTACA
AAGACCACTAACTACTGGGGGAAAAAAGTTGGTAACAGAG
AAATGTGATGAGGGAAAAGACTAGAAAGGAGGACAGGAGT
CAAACTATAAAGGCCTGAGAAATTAGAAACTTTTCAGGAA
GGCAGTGGTGAGACACTTTAAGCACTAAAAATCATGATCA
AAGTCACAAAGATCAATATCAAGACAAGTACAAGGTTTAC
TCTAAAGCCATGTGTTTCACTAGCATGGTGCCAAGCAGCC
GTAGTCCCAGCTACTTGGGAGGCTGAGGAGGGAGGATCAC
TTGAACCCAGGAGTTTTGAGTCTGGCGTGGGCAACATAGC
AAGACCACATCTCGAGAAACAATTATTTATGTATTTATTT
GTTGAGAACGAGTATCGCTTTGCCCAGGCTGGAGTACAGT
GGCGCGATCTCGGCTCACTGCAACCTTCGCCTCCTGGGTT
CAGGCGATTCTCCTGCCTCAGCCTCCCGAGCAGCTGTGAT
TACAGGCGCCTGCCACCACACGTGGCTAATTTTAGTATTT
TAGTAGAGACAGGGTTTCCCCATGTTGGTCAGGCTGGTCG
TGAACTTCTGACCTCAAATGATCCGCCTGCCTCGGCCTCC
CAAAGTGCTGGGATTATAGGCATGAGCCACCGTACCCGGC
CAAAAAGAACAATTTTAAATAAAAAGTAAAGCAGTGTTTC
ACTAAGTGATAAAGTTTTCAAGAGTCTAAAGCAAGAAGAA
AACAACTGTGAAATACTCATTACATTATTCTAAAGCTACA
TATCATTTCTGAGACTACAGTCTTTCCTAATTTTTATATC
AAAATATCCTTTTCTGTATAAAAGGATGAAATATAGTACA
TGGTGAGTTTGGTTGTTTTTCAGCTATTACAACTTGGCAA
AGTAGAAATCTGACAAATCTAGATCAGCTTTCTTCTAATT
ATTTCTGAAATCAAACAAATGAAACAATTGTGGAATAGCA
GATGAATATATCAAGTAGAAATGATATCATAAGATCTAAT
TAAGAGGAACTGAAGGGAAAAGTCAGGGCTAATTAATCAC
AAGATGATGCCCAACTTACAATGGTTCAATTCTGTGTAAA
AGTGACAGAGGAAGCCACAAGAGCATCTATCTCTTCATCA
GAAATGATGAGAGAAGTGAGAACTGAAAACTAAACTTTGA
GGGACGGCCTCAAAGTAGAAGAAATCAGAGAAGAAAAAGA
AAGATGCGAAAGGAACCAAGATGTTTCAGTGAGAGGAATT
TTACAAGGAATAACAGGAATTTTTTTTCTGGCCAGATGAT
GGGGAATTTAAAGTAAATACTCTTTTAAAGAGCATATAGC
AAAAGTTTAAAGCATAAAAGACAGCAAAATGAGGCCAGGT
GTGGTGGCTCAGGCCTGTAGTCCCAGCACTTTGGAAGGCT
GAAGTGGGCAGATCATGAAGTCAGGAGATCGAGACCATCC
TGGCTAACATGGTGAAACCCCGTCTCTACTAAAAATACAA
AAAAAAAAATTAGCTGGGCGTGGTGGCGGGCGCCTGTAGT
CCCAGCTACTTGGGAGGCTGAGGCAGGAGAATGGCATGAA
CCAGGGAGGCAGAGCTTGCAGTGAGCTGAGATCACGCTAC
TGCACTCTAGCCTGGGCAATAGAGCAAGACTCCGTCTCAA
AAAAAAAAAAAAAAAAAGACAGCAAAATGATTAAAAAATA
AATGCCAGATTAAAGTTTATTACCCAAACCCTATGAAACA
GTATAGCACAATGCAGTATTTCTCAAAGTAGAATACTAAC
AGCTGATTTTTTTAGTGCTTATGTGTTCTACATGTATTAT
TTTCATCTCAATAGAATCAAGACAGATACTATTGTTACTC
CCCAAATATTCTTTGGCCACCAGGGGGTCCCATATACTCT
TCCCTGTCTATAGAAAGCTATTTCTCCTCTGCCCTTTTAT
CTAGCTAACTCCTACTCGAGCCTTCAAAGAATCACGGCTG
CAGCAGTAATAGAATTAATACCAACAGTTCTGATTTAATG
AGCACCTATTATGCACTGCCAGGCACTGTGCTGCTAAACT
TTTTACATTACATTTAATCTTTACAACCTTAGATAAGTAT
TATATCCTCATTTTACACATGAGTTTAGGGAAGTGATTTA
ACTTGTCCCGAATCATATAATTCTCCAACAGCAGAAGTAG
AATTCAAAACAAAGACTATCAGATTCTACAACCTGCCCTC
CTAATCGCTGGACTGCCTCCAACTCACACCCTCTGAAGTT
TCCTTTACCACCGCCTCTCATCTTACCCTCTCTGCGGTCC
CACTATACTCTGCGCATCCTGTCACGTTACATTGTTCTAT
AATCAGAGAGCAATACTCTCTGTCTCTTACATTAGGCTTA
AGTTCTCAAAGATGGGGATTACATAGTATTTTCTGTAAGA
CTCCCCCAAATCTAGTGTGGAGTACCTGGAGTGCAACAGG
CAGCCATTAAGAGAGAAAGCGAATGTATCAGTTAACATGT
AACCAATTATTCTAAGTACAAGACAGTCCCTAACTTATGA
TGGTTCAACTTAAAGTTTTTCAACTTTATGATGGTGCAAA
AGCAACATGCATTCCATGGAAATCATATTTAGAGTACTCA
TACAACTATTCTGCTTTTGACTGTCAGTGTAGTATTCAAT
AAATTACACGAGATAGTGAACGCTTTATTGTAAAATAGTC
TGTGTTCAATGACTTTGCCCAACTGTAGGCTAATATTAAG
TGTTTGGGGCATACTTAAGGTACACTAGGCTAAAAATACA
AAAAAAAAAAAAATTTAGCCAGGCGTGGCGGCAAGCACCT
GTAATCCCATCTACTCAGGAGGCTGAGGCAGGAAAATTGC
TTGAACCCAGGAGGCAAAGGTTGCAGTGAGCACAAGTTGT
ACCACCATACTCCAGCCCGGACAACAGAGTGAGACCTTGT
CTCCAAAAAAAGAAATATAAAAAGAGGGTCCTTGGTAATA
AGATGAGGAACCATCAAGCTACTTTAGAGGAAACCTTACA
TCAAAAGCTAAAACAGGGCTGGGCATGGTGGTTCACACCT
ATAATCCCAGCACTTTGGGAGGCTGAGGTGGGCAGATCAC
AAGGTCAGGAGATGGAGACCATCCTGGCTAGCCTAGCACA
GTGAAAGCTCGTCTCTGCTAAAAACACAAAAAATTAGCCA
GGCGTGGTGGCAGGCACCTGTAGTCCCAGCTACTCGGGAG
GCTGAGGCAGAAGAATCGCTTTAACTTGGAGGCAGAGGTT
GCAGTGAACCTCGATCGCGCCATTGCACTCAAGATAAGTT
AGATCAAGTCACTTCACAACTCAAACCCCTTCAAACATCA
TAAGTCCTTACCATGATCTAGTAACTCCTGCATTACCTGC
CACTCAACACCAACTCCTTAAATACCATCAATTTTTTTTT
TTTAAGATGGAGTTTTGCTCTTGTTGGCCAGACTGGAGTA
CAATGGCACGATCTCAGCTCACTGCAACCTCCACCTCCTG
GGTTCAAGCGATTCACCTGCATCAGTCTCCAGAGCAGCTG
GGGTTACAGGCCACCACACCCAGCTAATTTTGTATTTTTA
GTAGAGACGGCGTTTCTCCATGTTGGTCAGGTTGGTCTTG
AACTCCCAACCTCAGGTGATCCACCTGCCTCGGCCTCCCA
AAGTGCTGGAATTACAGGCGTGAGCCATCGCACCCGGCTT
TTTTTTTTTTTTTTTTGAGACGGAGTCACCCTATGTTGCC
CAGGCTGGAGTGCAGCGGCATGATCTTGGCTCTCTCATTT
TCTCTACTCATTACTTTGGCCTTCCACTGTTTCTTAAACA
AGCGCACTGGCTCACACTTGTAATTCTAGCACTTTGGGAG
GCCGACGTGGGTGGATAACGAGGTCAGGAGTTCTAGACCA
GCCTGGCCAAGATGATGAAACTCCGTCTCTACTAAAAATC
CGAAAAATTAGCCAGGGGCGGTGGCGGCGGGTGCCTGTAA
TCCCAGCCACTCGGGAGGCCAAGGCAGAGAATTGCTTGAA
CCCAGGAGGCGGAGGTTGCAGTCAGCCGAGATCATGCCAC
TGCACTCCAGCCTGGGTGACAGAGCTAGACTCCATCTCAA
AAAAAAAAAAAAAAAAAAAAAAAAAGAAAAGAAAAGGAAA
GAAGAGGAGGACAGGACATGGGATATTTCACAATTGGGGG
ACATGCATAGCCACGATTTGATTACATGCACAGTTTTAGG
AGGAAGGACAAAGAAATATAGTGGAGTATGCTGCAAGTAA
GTTGAGGAAGTGAAAACAGCGATCATAAGACTAGTCTCTC
AAGAGGTCTAGCAGTGAAGGAATCGCTAATGTTTAGGAAG
CAGGTAACAAAGTGCTGAGAGCAGGAGGTGTAGCACATAT
CTCATTTAACATGTCCATTTTTAAAGATGCAGGAGATTCA
GAAATGCTAACAAACTTATTCAAAGTCACAGGTAACATAA
AGCTAAGTAGACAGCTATTTATACAACACACTGATTGAAT
AAGAATTTCTTAAGAATCTAATCTGTGCACGCAATTACAT
TATCATACAGTGTGATAAGCATCTAACTTATCTTAAGAAA
GCAAAACAAAAAGAATTAATTTGAGAAACAAATGAACTTG
GAAAGACATGTCAACTTTAGCCTGCTCAGTGTTCCCATTA
ATAAAGCTTTCAAAAGAGCCCATAAATCTGAATCACAAAT
ACTGAGTGTCCACTCCAGGTGAAGAACTTTGCCACATCAC
CCTTAGATTCAGTGGGGGAAAAGCGACACAACTGTGGATA
GAATTTACAATTCTATCAGAACAAAAAAACTTTCCCTCTG
GCACCCAAAGGTTTGCCCTAACACTGCGCTACAACTTTTA
CATGTCACAGAACTGGGTCATTAAGTAATTAGCAGAACTA
AAGAACAGGAACAAATTCTCATTTACATCTGTATGGTTAG
TATAATCTCTTAACCAATGTGGCAAAAAAAAAAAAAGCAA
AACAAAGCCATCCTCTTAAAAAAATGAATTTAGCTAGTCT
TTGTTAAAAACTTTCTCCATTTTTTTTTCCATAGGAAAAA
GGGACTCTTCCCTGGTTAATACAGTAGTTCTCCCATATCC
ATGGGGGATACGGTCCAAGACTCCCAGTGGATAACAGTGA
ATCCAATACACGTTGTTTTTTCCTACACATACCTATTATA
AAGTTTCATCTACAGGCTAGGCAAAGTGGCTCATGCCTGT
ATTCCCAGCACTTTGGGAGGCCGAGGCAGACAGATCACCT
GAGGTCAGGAGTTTGAGACCAGTCTGCCCAACACAGTGAA
ACCCTCCCAGTCTCTACTAAAAATACAAAAATTAGCCAGG
GGAGCTGGGCGCGGTGGCTCATGCCTGTAACCCCAGAATT
TTGGGAGGCTGAGCCGGGGATCACCTGAGGTCGGAAGTTC
AAGACCAGCCTGATCAGTAAGATATGACCAGTCTTTACCA
ATTTAAAAAAAAAAGAAAAGAAAAGAAAAAAAAATTAGCC
ACGTGTGGTGGCAGGCACTTGTAATCACAGCTACTCAGGA
GGCTGAGGCAGGAGAATTGCCTAAACCCAGGAGGCGGAGG
TTGCGGTGAGCCGAGATCCTGCCATTGCACTCCAGCCTGG
GCAACAAAGAGCCAAACTCCATCTTAAAAAAAAAAAAAAA
TTAGCCGAGCATAGTGGGACACGCCTGTAATCCCAGCTAC
TTGGGAGGCTGGGGCATGAGAATCATTTGAACCTGGGAGG
CAAAGTTTCAATAAGTTAGGCATAGTAAGAGATTAACAAT
ATATTGTATTAAAATTCACTTGGTCTCTCTCGGAATGTCT
TATTGTACTCTTGTTTCCCACCTTAGGTAGCTGACACTAC
AGAAAGCGGCTAAGCGGGGATCACTATATTTCTCATTCAA
AAGTTCCTTCCTCTGTCTACCAACTTACTCATTCTTTCAT
TGGGCCAACCCTGAGAATTAACAGATAGGCTAAACCAGCC
TTCATGAAATGTACTAGCAGAGGAACAAAGCAACTAATTC
ATTACAATTAATGATCAACTTCTGCTAAGGAGAATAAAGA
GTTCGTGGAGGGCTTAATGGGGATGGGGTGATTTCCAGAG
GAAGCGATATGTGGGCTGATATATGAGGCAGGTATAAGAG
TTGGAGGGAGGGAGAGAATATAGCATTAGAGGTGGAGGAA
ACTCCCAAAAGCCAGGAGATAGGAAAGAAAATGTAGCTTT
CCAGTAACAAAAATAAAACCAGTGTGGCATGAACCTGGAA
AGCCAGAAGGAAAGTGGGCCAAATGAACCAGAGATAGAAA
GAGTGTGCTCACTCAGTAGGTCTTTATCCTAAAAGATTGC
GAAACCTCAGAGGGGTTCTTAGCACATGATTCACTAAAAC
ACGTGCATTTCTAAACGACAATTCAATGCCACAGAGCTCC
TTCCAAAACCGATTCTCACACCCAGACAACACACACACTT
CCTTAACAAGTCATTCACTGACACCGCCCAACTTTTAAAA
AGCACACACACACACACACACACACAAAAAGCTTCAAATT
GAATTCTACTTCAAGGAAGAGGAAACCAAGTACGCTGGAA
AAAAAAAAAAAGTTTAAATAGGTGGCAGTCACTTAAACAT
TAAAAAGTGACCAACAGGCCAGGTGCGGTGGCTCACGCCT
GTAATTCCAGCACTTTGGGAGGCCGAAGCGGGCGGATCAC
TTGAGGTCAGGGGTTCGAGACCAGCCTGGTCCAATATGGT
GAACCCCCGTCTCTACTAAAACTACAAAAATTACCTGGGC
GTGGTGGCGCGCCTGTAATCCCAGCTACTCAGGAGGCTGA
GGCAGGAGAATCGCTTGAACCCGGGAAGCGGAGGTTGCAG
TAAGCCGAGATTGCGCCACTGCACTCTAGCCTGGCGACAG
AGCGAGACTCGGTCTCAAACAAACAAAAATAAGTGACCAA
CGAACTTAACCTATATATAAATACAGAGAATAAAGTTTAT
ATAGTTGTTTCTCACTTAGAGATGGTCGTTCAATATACAT
ATTATTTAAATTACATGGCCATTAACACTTAGGAAAACAG
AAACTTACCTACATCCTAATATTTTAAAATAAAACATGAG
CTTGATTAAAGGTTCTGGTGCCCATACAGATTTTCATGTC
TTGCTAATGCCATCCTTCTCTTCACACATTTTCTCTAAAT
CATTAAAAAGCTGACTTCCTGAGTGCATTTTTGGTTTCGC
TTTTTAAAGAATAAAACGTCTTCCAATTCCTAACTTTCTT
TACTACCGACTTGAGAGATGCCTCGAGATTTCGGGAATAC
CAAACCAGCGTGCAGGGTTTAAAAGGCTTCCCGTGACCCG
GGCGCCTGACGGTAACTTTCCCGCCCTCTCCTCCCCAACT
CCCCTGCACTCGCCGAGTCTCGCCTTCGCCCCAGCACAGC
CCAGGACAAGGCCGAGTCGGAGCTGCTGCCGCCACCGCTT
CCCCGCGGGCTGAGGCCGGTGGACCCAAGCGGGAAGCGAG
GAGCGGCGCGGGAGCACCACCGTTACCTGAGGCCCGCGCC
CGGCAGCGGGGACTTCAGCCAAGAGGGCAGAGCCGGGAAG
CAGTCACAGAGCGGCCAGCCGGAAGGTCGGCTCCGGGAAC
CTCTCCTGGCGCCCAGCGCCCGCAACGTCGCCTGCTGGGC
GGCAGAGAAAGATAAAGCGCCGGACAGCCCGGCCCCTACG
CCCCCTGCCTCCGAGCTCCGCTGCGTCACGCGCAGGGCCA
GCTCCGGCTGAGCATCCTATTGGTGGTCCCGAGGTTGCCA
GGCTCCGCCCACCTCCCCGCCCCTTCCCGGGCGCGCGGGT
TCCCGGCGCCAGCGCTCTTAGCTGGCCCTGGCAGCCTGCC
AGGTAAGCTTCTCACCTGGACATCATGACACCAGCGACAA
CATCTTGCTTGACACTTCCACCCTAGCTGTAGAAGGTGAA
GCCAAAACCGGACTGCGACAACTCCCTGCAAGTCCGAAAC
GGCATCCTGCGTGGTAGCATGGAGCTGCGGGGTCGTTTGG
CTCCTAGGCCGACTGGAATAAGCCACTTCTGGAGCTGTGG
ATCATTGCAGTTTGAACTCACCATCCAGGAACAACGTAGA
ACTAGCCAGAAGCAAGAATCGCTGACTTATCTACACACCA
AGATTCGTGCTTTATCAGGAGATTCCTTAGGCTTTGAAAA
GCAGCGTCCTTCAGCAACATTCAAACTAGGTAAGGGGACA
AAACCTGCACCAAATAATAAAACACACCAAATAATGGGAC
AACTAAGTAATATTTAAGGGCCCTTGAGGCCGGGCGCGGT
GACTCACTCCTGTAATCCCAACACTTTGGGAGGCTGAGGT
GGCTGGGTCACCTGAGGTTAGGAGTTCGAGACCAGCCTGA
CCAACATGGTGAAACCCCATCTCTACTAAATACAAAAAAT
TACCGGGCGTCGTGGCGCGCGCCTGTAATCCCAGCTATTC
GGGAAGCTGAGGCAGGAGGATTGCTTGAACCCGGAAATCG
GAGGTTGCAGTGAGCCTAGATTATGCCATTGCACTCCAGC
CTGGGCAATAAGAGCAAAACTCCTTCTCAAAAAAAGTTTT
AAAAACAAAATAAATAGGGCCGGGCACGGTGGCTCACACC
TGTAATCCCAACACTTTGGGAGGCCAAGGCGGGCGGATCA
CGAGGTCAGGAGATCGAGACCATCCTGGCTAACACGGTGA
AACCCCGTCTCTACTAAAAATACAAAAAAAATTAGCCGGG
CGTGGTGGTGGGCGCCTGTAGTCCCAGCTACTTGGGAGGC
TGAGGCAGGAGAATCGCTTGAACCCGGGAGGTGGAGGTTG
CAGTGAGCCTAGATTATGCCATTGCACTCCAGCCTGGCGA
CAGAGCGAGACTCGGTCTCAAACAAACAAAAATAAGTGAC
CAACGAACTTAACCTATATATAAATACAGAGAATAAAGTT
TATATAGTTGTTTCTCACTTAGAGATGGTCGTTCAATATA
CATATTATTTAAATTACATGGCCATTAACACTTAGGGAAA
ACAGAAACTTACCTACATCCTAATATTTTAAAATAAAACA
TGAGCTTGATTAAAGGTTCTGGTGCCCATACAGATTTTCA
TGTCTTGCTAATGCCATCCTTCTCTTCACACATTTTCTAA
ATCATTAAAAAGCTGACTTCCTGAGTGCATTTTGGTTTCG
CTTTTAAAGAATAAAACGTCTTCAATTCCTAACTTTCTTT
ACTACCGACTTGAGAGATGCCTCGAGATTTCAGGAATACC
AAACCAGCGTGCAGGGTTTAAAAGGCTTCCCGTGACCCGG
GCGCCTGACGGTAACTTTCCGCCCTCTCCTCCCCAACTCC
CCTGCACTCGCCGAGTCTCGCCTTCGCCCCAGCACAGCCC
AGGACAAGGCCGAGTCGGAGCTGCTGCCGCCACCGCTTCC
CCGCGGGCTGAGGCCGGTGGACCCAAGCGGGAAGCGAGGA
GCGGCGCGGGAGCACCACCGTTACCTGAGGCCCGCGCCCG
GCAGCGGGGACTTCAGCCAAGAGGGCAGAGCCGGGAAGCA
GTCACAGAGCAGCCAGCCGGAAGGTCGGCTCGGGAACCTC
TCCTGGCGCCCAGCGCCCGCAACGTCGCCTGCTGGGCGGC
AGAGAAAGATAAAGCGCCGGACAGCCCGGCCCCTACGCCC
CTGCCTCCGAGCTCCGCTGCGTCACGCGCAGGGCCAGCTC
CGGCTGAGCATCTATTGGTGGTCCCGAGGTTGCCAGGCTC
CGCCCACCTCCCGCCCTTCCCGGGCGCGCGGGTTCCCGGC
GCCAGCGCTCTTAGCTGGCCCTGGCAGCCTGCCAGGTAAG
CTTCTCACCTGGACATCATGACACCAGCGGAACAAAGCAA
CTAATTCATTACAATTAATGATCAACTTCTGCTAAGGAGA
ATAAAGAGTTCGTGGAGGGCTTAATGGGGATGGGGTGATT
TCCAGAGGCGATATGTGGGCTGATATATGAGGCAGGTATA
AGAGTTGGAGGGAGGGAGAATATAGCATTAGAGGTGGAGG
AAACTCCCAAAAGCCAGGAGATAGGAAAGAAAATGTAGCT
TTCCAGTAACAAAAATAAAACCAGTGTGGCATGAACCTGG
AAAGCCAGAAGGAAAGTGGGCCAAATGAACCAGAGATAGA
AAGAGTGTGCTCACTCAGTAGGTCTTTATCCTAAAAGATT
GCGAAACCTCAGAGGGTTCTTAGCACATGATTCACTAAAA
CACGTGCATTTCTAAACGACAATTCAATGCCACAGAGCTC
CTTCCAAAACCGATTCTCACACCCAGACAACACACACACT
TCCTTAACAAGTCATTCACTGACACCGCCCAACTTTTAAA
AAGCACACACACACACACACACACACAAAAAGCTTCAAAT
TGAATTCTACTTCAAGGAAGAGGAAACCAAGTACGCTGGA
AAAAAAAAAAAAGTTTAAATAGGTGGCAGTCACTTAAACA
TTAAAAAGTGACCAACAGGCCAGGTGCGGTGGCTCACGCC
TGTAATTCCAGCACTTTGGGAGGCCGAAGCGGGCGGATCA
CTTGAGGTCAGGAGTTCGAGACCAGCCTGGTCCAATATGG
TGAACCCCCGTCTCTACTAAAACTACAAAAATTACCTGGG
CGTGGTGGCGCACGCCTGTAATCCCAGCTACTCGGGAGGC
TGAGGCAGGAGAATCGCTTGAACCCGGGAAGCGGAGGTTG
CAGTAAGCCGAGATTGCGCCACTGCACTCTAGCCTGGCGA
CAGAGCGAGACTCGGTCTCAAACAAACAAAAATAAGTGAC
CAACGAACTTAACCTATATATAAATACAGAGAATAAAGTT
TATATAGTTGTTTCTCACTTAGAGATGGTCGTTCAATATA
CATATTATTTAAATTACATGGCCATTAACACTTAGGGAAA
ACAGAAACTTACCTACATCCTAATATTTTAAAATAAAACA
TGAGCTTGATTAAAGGTTCTGGTGCCCATACAGATTTTCA
TGTCTTGCTAATGCCATCCTTCTCTTCACACATTTTCTAA
ATCATTAAAAAGCTGACTTCCTGAGTGCATTTTGGTTTCG
CTTTTAAAGAATAAAACGTCTTCCAATTCCTAACTTTCTT
TACTACCGACTTGAGAGATGCCTCGAGATTTCAGGAATAC
CAAACCAGCGTGCAGGGTTTAAAAGGCTTCCCGTGACCCG
GGCGCCTGACGGTAACTTTCCCGCCCTCTCCTCCCCAACT
CCCCTGCACTCGCCGAGTCTCGCCTTCGCCCCAGCACAGC
CCAGGACAAGGCCGAGTCGGAGCTGCTGCCGCCACCGCTT
CCCCGCGGGCTGAGGCCGGTGGACCCAAGCGGAAGCGAGG
AGCGGCGCGGGAGCACCACCGTTACCTGAGGCCCGCGCCC
GGCAGCGGGACTTCAGCCAAGAGGGCAGAGCCGGGAAGCA
GTCACAGAGCAGCCAGCCGGAAGGTCGGCTCCGGGAACCT
CTCCTGGCGCCCAGCGCCCGCAACGTCGCCTGCTGGGCGG
CAGAGAAAGATAAAGCGCCGGACAGCCCGGCCCCTACGCC
CCTGCCTCCGAGCTCCGCTGCGTCACGCGCAGGGCCAGCT
CCGGCTGAGCATCTATTGGTGGTCCCGAGGTTGCCAGGCT
CCGCCCACCTCCCGCCCTTCCCGGGCGCGCGGGTTCCAGC
GCCAGCGCTCTTAGCTGGCCCTGGCAGCCTGCCAGGTAAG
CTTCTCACCTGGACATCATGACACCAGCGACAACATCTTG
CTTGACACTTCCACCCTAGCTGTAGAAGGTGAAGCCAAAA
CCGGACTGCGACAACTCCTGCAAGTCCGAAACGGCATCCT
GCGTGGTAGCATGGAGCTGCGGGTCGTTTGGCTCCTAGGC
CGACTGGAATAAGCCACTTCTGGAGCTGTGGATCATTGCA
GTTTGAACTCACCATCCAGGAACAACGTAGAACTAGCCAG
AAGCAAGAATCGCTGACTTATCTACACACCAAGATTCGTG
CTTTATCAGGAGATTCCTTAGGCTTTGAAAAGCAGCGTCC
TTCAGCAACATTCAAACTAGGTAAGGGGACAAAACCTGCA
CCAAATAATAAAACACACCAAATAATGGGACAACTAAGTA
ATATTTAAGGGCCCTTGAGGCCGGGCGCGTGACTCACTCC
TGTAATCCCAACACTTTGGGAGGCTGAGGTGGCTGGGTCA
CCTGAGGTTAGGAGTTCGAGACCAGCCTGACCAACATGGT
GAAACCCCATCTCTACTAAATACAAAAATTACCGGGCGTC
GTGGCGCGCGCCTGTAATCCCAGCTATTCGGGAAGCTGAG
GCAGGAGGATTGCTTGAACCCGGAAATCGGAGGTTGCAGT
GAGCCTAGATTATGCCATTGCACTCCAGCCTGGGCAATAA
GAGCAAAACTCCTTCTCAAAAAAGTTTTAAAAACAAAATA
AATAGGGCCGGGCACGGTGGCTCACACCTGTAATCCCAAC
ACTTTGGGAGGCCAAGGCGGGCGGATCACGAGGTCAGGAG
ATCGAGACCATCCTGGCTAACACGGTGAAACCCGTCTCTA
CTAAAACTACAAAATTACCTGGGCGTGGTGGCGCACGCCT
GTAATCCCAGCTACTCGGGAGGCTGAGGCAGGAGAATCGC
TTGAACCCGGGAAGCGGAGGTTGCAGTAAGCCGAGATTGC
GCCACTGCACTCTAGCCTGGCGACAGAGCGAGACTCGGTC
TCAAACAAACAAAAATAAGTGACCAACGAACTTAACCTAT
ATATAAATACAGAGAATAAAGTTTATATAGTTGTTTCTCA
CTTAGAGATGGTCGTTCAATATACATATTATTTAAATTAC
ATGGCCATTAACACTTAGGGAAAACAGAAACTTACCTACA
TCCTAATATTTTAAAATAAAACATGAGCTTGATTAAAGGT
TCTGGTGCCCATACAGATTTTCATGTCTTGCTAATGCCAT
CCTTCTCTTCACACATTTTCTAAATCATTAAAAAGCTGAC
TTCCTGAGTGCATTTTGGTTTCGCTTTTAAAGAATAAAAC
GTCTTCCAATTCCTAACTTTCTTTACTACCGACTTGAGAG
ATGCCTCGAGATTTCGGGAATACCAAACCAGCGTGCAGGG
TTTAAAAGGCTTCCCGTGACCCGGGCGCCTGACGGTAACT
TTCCGCCCTCTCCTCCCCAACTCCCCTGCACTCGCCGAGT
CTCGCCTTCGCCCCAGCACAGCCCAGGACAAGGCCGAGTC
AGCTGCTGCCGCCACCGCTTCCCCGCGGGCTGAGGCCGGT
GGACCCAAGCGGAAGCGAGGAGCGGCGCGGGGCACCACCG
TTACCTGAGGCCCGCGCCCGGCAGCGGGACTTCAGCCAAG
AGGGCAGAGCCGGGAAGCAGTCACAGAGCAGCCAGCCGGA
AGGTCGGCTCCGGAACCTCTCCTGGCGCCCAGCGCCCGCA
ACGTCGCCTGCTGGGCGGCAGAGAAGATAAAGCGCCGGAC
AGCCCGGCCCCTACGCCCCTGCCTCCGAGCTCCGCTGCGT
CACGCGCAGGGCCAGCTCCGGCTGAGCATCCTATTGGTGG
TCCTGAGGTTGCCAGGCTCCGCCCACCTCCCGCCCTTCCC
GGGCGCGCGGGTTCCAGCGCCAGCGCTCTTAGCTGGCCCT
GGCAGCCTGCCAGGTAAGCTTCTCACCTGGACATCATGAC
ACCAGCGACAACATCTTGCTTGACACTTCCACCCTAGCTG
TAGAAGGTGAAGCCAAAACCGGACTGCGACAACTCCCTGC
AAGTCCGAAACGGCATCCTGCGTGGTAGCATGGAGCTGCG
GGGTCGTTTGGCTCCTAGGCCGACTGGAATAAGCCACTTC
TGGAGCTGTGGATCATTGCAGTTTGAACTCACCATCCAGG
AACAACGTAGAACTAGCCAGAAGCAAGAATCGCTGACTTA
TCTACACACCAAGATTCGTGCTTTATCAGGAGATTCCTTA
GGCTTTGAAAAGCAGCGTCCTTCAGCAACATTCAAACTAG
GTAAGGGGACAAAACCTGCACCAAATAATAAAACACACCA
AATAATGGGACAACTAAGTAATATTTAAGGGCCCTTGAGG
CCGGGCGGTGACTCACTCCTGTAATCCCAACACTTTGGGA
GGCCAGGCGGGCGGATCACTTGAGGTCAGGAGTTCGAGAC
CAGCCTGGTCCAATATGGTGAACCCCGTCTCTACTAAAAC
TACAAAATTACCTGGGCGTGGTGGCGCACGCCTGTAATCC
CAGCTATTCGGGAAGCTGAGGCAGGAGGATTGCTTGAACC
CGAAATCGGAGGTTGCAGTGAGCCTAGATTATGCCATTGC
ACTCCAGCCTGGGCAATAAGAGCAAAACTCCTTCTCAAAA
AAGTTTTAAAACAAAATAAATAGGGCCGGGCACGGTGGCT
CACACCTGTAATCCCAACACTTTGGGAGGCTGAGGTGGCT
GGGTCACCTGAGGTTAGGAGTTCGAGACCAGCCTGGTCCA
ATATGGTGAACCCCGTCTCTACTAAAACTACAAAATTACC
TGGGCGTGGTGGCGCACGCCTGTAATCCCAGCTATTCGGG
AAGCTGAGGCAGGAGGATTGCTTGAACCCGAAATCGGAGG
TTGCAGTGAGCCTAGATTATGCCATTGCACTCCAGCCTGG
GCAATAAGAGCAAAACTCCTTCTCAAAAAAGTTTTAAAAC
AAAATAAATAGGGCCGGGCACGGTGGCTCACACCTGTAAT
CCCAACACTTTGGGAGGCCAAGGCGGGCGGATCACTTGAG
GTCAGGGGTTCGAGACCAGCCTGACCAACATGGTGAAACC
CCATCTCTACTAAATACAAAAATTACCGGGCGTCGTGGCG
CGCCTGTAATCCCAGCTATTCGGGAAGCTGAGGCAGGAGG
ATTGCTTGAACCCGGAAATCGGAGGTTGCAGTGAGCCTAG
ATTATGCCATTGTTTCTCACTTAGAGATGGTCGTTCAATA
TACATATTATTTAAATTACATGGCCATTAACACTTAGGGA
AACAGAAACTTACCTACATCCTAATATTTTAAAATAAAAC
ATGAGCTTGATTAAAGGTTCTGGTGCCCATACAGATTTTC
ATGTCTTGCTAATGCCATCCTTCTCTTCACATTTTCTAAA
TCATTAAAAAGCTGACTTCCTGAGTGCATTTTGGTTTCGC
TTTTAAAGAATAAAACGTCTTCCAATTCCTAACTTTCTTT
ACTACCGACTTGAGAGATGCCTCGAGATTTCAGGAATACC
AAACCAGCGTGCAGGGTTTAAAAGGCTTCCCGTGACCCGG
GCGCCTGACGGTAACTTTCCCGCCCTCTCCCCAACTCCCC
TGCACTCGCCGAGTCTCGCCTTCGCCCCAGCACAGCCCAG
GACAAGGCCGAGTCGGAGCTGCTGCCGCCACCGCTTCCCC
GCGGGCTGAGGCCGGTGGACCCAAGCGGAAGCGAGGAGCG
GCGCGGGAGCACCACCGTTACCTGAGGCCCGCGCCCGGCA
GCGGGACTTCAGCCAAGAGGGCAGAGCCGGGAAGCAGTCA
CAGAGCAGCCAGCCGGAAGGTCGGCTCCGGGAACCTCTCC
TGGCGCCCAGCGCCCGCAACGTCGCCTGCTGGGCGGCAGA
GAAAGATAAAGCGCCGGACAGCCCGGCCCCTACGCCCCTG
CCTCCGAGCTCCGCTGCGTCACGCGCAGGGCCAGCTCCGG
CTGAGCATCTATTGGTGGTCCCGAGGTTGCCAGGCTCCGC
CCACCTCCCGCCCTTCCCGGGCGCGCGGGTTCCAGCGCCA
GCGCTCTTAGCTGGCCCTGGCAGCCTGCCAGGTAAGCTTC
TCACCTGGACATCATGACACCAGCGACAACATCTTGCTTG
ACACTTCCACCCTAGCTGTAGAAGGTGAAGCCAAAACCGG
ACTGCGACAACTCCTGCAAGTCCGAAACGGCATCCTGCGT
GGTAGCATGGAGCTGCGGGTCGTTTGGCTCCTAGGCCGAC
TGGAATAAGCCACTTCTGGAGCTGTGGATCATTGCAGTTT
GAACTCACCATCCAGGAACAACGTAGAACTAGCCAGAAGC
AAGAATCGCTGACTTATCTACACACCAAGATTCGTGCTTT
ATCAGGAGATTCCTTAGGCTTTGAAAAGCAGCGTCCTTCA
GCAACATTCAAACTAGGTAAGGGGACAAAACCTGCACCAA
ATAATAAAACACACCAAATAATGGGACAACTAAGTAATAT
TTAAGGGCCCTTGAGGCCGGGCGCGTGACTCACTCCTGTA
ATCCCAACACTTTGGGAGGCTGAGGTGGCTGGGTCACCTG
AGGTTAGGAGTTCGAGACCAGCCTGACCAACATGGTGAAA
CCCCATCTCTACTAAATACAAAAATTACCGGGCGTCGTGG
CGCGCGCCTGTAATCCCAGCTATTCGGGAAGCTGAGGCAG
GAGGATTGCTTGAACCCGGAAATCGGAGGTTGCAGTGAGC
CTAGATTATGCCATTGCACTCCAGCCTGGGCAATAAGAGC
AAAACTCCTTCTCAAAAAGTTTTAAAACAAAATAAATAGG
GCCGGGCACGGTGGCTCACACCTGTAATCCCAACACTTTG
GGAGGCCAAGGCGGGCGGATCACGAGGTCAGGAGATCGAG
ACCATCCTGGCTAACACGGTGAAACCCCGTCTCTACTAAA
AATACAAAAAAAATTAGCCGGGCGTGGTGGTGGGCGCCTG
TAGTCCCAGCTACTTGGGAGGCTGAGGCAGGAGAATCGCT
TGAACCCGGGAGGTGGAGGTTGCAGTGAGCCAAGATCGTG
CGGCTGCACTCCATCCAGCCTGGGCGACAGAGCAAGACTC
CGTCTCAAAAATTAAAAAAATTTTTAAACATTAAATAAAG
GGCCCTCGTGACTTCATAATCAAAAGAAGAATGATGCAGA
GAGATTTGGGACAGAGATTAAATACAATAGTTAATCGCTT
GGATTTTGTGAAGGCAGAGGTGTAGGTGAATTTAGGGTAA
AGGTAGGTGAAAAGGCAATGATGAGAAGAGCAGAGACTGA
AGAGTTGCACTCGCAGCCGCAAACTAATACCGGCTAGCCT
GGCCTGACTAATTGCTTCTTCCCCACTCCTCCCCAGGACA
AAAATCCCCGAAGAAATAGATGAGGTTTAACAGAACTGAC
TACTTCTGTGGTCCTTTAAACAAAGTGGATTTGTACACGT
TCCCTTGGCCACCCAGCAGGCTGCACTGTTCACTCAAAGC
AGAACTGGCCCTCAGTGTCCAGTCGAGTTTAGTACTGGCT
GTCATTGGCAGAACTGCTCCATTTGGCCTCTTCTACAACT
GTGATTGCCACGTGTGCCAACTAGTTGGTGACAGGGTCTG
TTAGACCCCAGCTGCTTCCCCTCCCCACTCCCACTAGTTA
TAGAGCAGTAGGAACATAGGGACTCATTTCTGTTGGGATT
CTGTTCGCTACCTTTTATACACACCAAGATGACCCGCTTT
TTCTTTTTTTTTTTTTTTTTTTTTTTTTTTTGAGACGGAG
TCTCTCGCTGTCGCCCAGGCTGGAGTGCAGTGGCGCGATC
TCGGCTCACTGCAAGCTCCGCCTCCCGGGTTCACGCCATT
CTCCTGCCTCAGCCTCCTGAGTAGCTGGGACTACAGGCAG
GCGCCACCACACCAGACTAATTTTGTATTTTTAGTAGAGG
CGGGGTTTCACTGTGGTCTCGATCTCCTGACCTTGTGATC
CGCCCGCCTCGGCCTCCCAAAGTGCTGGGATTACAGGCGT
GAGCCACCGCGCCCGGCAAGCTTTTTCACTGTTTGATTCA
TTCATTCAAAAATATTGATAGTATTCTTGGTGCTAGAAAT
ACAACAGTGAATAAACAGAAGAAACCCCTGCACTTAGAGG
CTTATGTTCTGCAGGACTAGGTATGAAAGGAAACAAACAG
GTGGCTCAAGCCTATAATCCCAGCACTTTGGGAGACTGAG
GCAGGAGGATCACTTTGAGGCCAGGAGTACAAGACCAGCC
TGAGCAGCATAGTGAAACTCCCTCTCTACAGAATTTAAAA
ACAACAACAACGACAACAAAATTTGCTGGGAATTGTGGCA
GGGGTCCCAGCTACTCGGGATGCTGAGGTGGGAGGATTGC
CTGTGGTTGGGGTGGGGGTGGGGGTGGGGGGTGAGGGAGG
GAGGATGCAGTGAGCCAAAATCAGACCACTGCACTGCAGC
CTGGTCGACGGAGTGGGATTCTGTTTCAAACAACAAAGAT
TGTGTTTCTAATGGAGAACATAAATAATAAAGCGAATAGA
TGAGCTAATCACTGGCAGTGATAAGTATTGAGCAGAAAAC
AAAACAAAATGGTCAGGGCAGGACTTTCTGAGGAGACAAT
TTAGGAGCTAAGACCTAAATGACAAGAGGAGCCAGCCAAG
CCAACCATGGGGAGGAAGAACATTCTAGACAGAGGATAAT
GGGTGTGAAGGCCCGATGCTGAACTGTAGCTAATGCTGAA
GCGTGGCTGTTTGAGGAACAGGCCAGGAGGCTTCAGCATG
TTAAGTAGGGGTTTGAAGTTGAATTTAGAGCATTAAGCAG
GAACCTAATCACGTTGTTTGGATTTGTCTGTTAAGTGCAA
GGCAAGATAATGAAGGGTTTGGGTTTTGTTGTTTTGAGAT
GGGGTCTCACTCTGTTGCCCAGGCTGGAATGCAGTGGTGC
AATCAGGGCTCACTGCATCCTCTACTTCCCAGGCTCACTA
AGTCATCCTCCCAAGTCAGCCTCCCAAGTAGCTGGGACTA
CAGGCAGGCGCCACCACACCAGACTAATTTTGTATTTTTG
TAGAGACGGGTTTCGTTGTATTGCCCAGGCTGGTCCTGAA
CTCCTGGGCTCAAGTGATCCTCCCGCTTCAGCCTCCTGAA
CTGCTGGGATTATAGGCATGAGCCACTGTGCCCAGCCATT
GGTTTATTTTTTTTTTTAATCAAACTATTTTATAGAGAAT
GACTTGAAGGGAGCAGAAATGGAACAAAAGGAGCTGAAGA
ACAATACAAAGTTATTGGGCAAGTTCATGGGGTATATGGT
GGTACCTGGACTAGGCTGGTTGGTGTGGAAATAGAAATTG
AAAGATTTCAGGATATTTTCCTGAGGTGCAGGTGTGAAGA
AAGGTAGTAAACAAGATGAATCCCAGGTTGTTTCCTTAAG
CAATTGAGAAGATGGTGATACCATTTGGTGCAAGGGCAAA
GATGATATATGATTGGAGTGACTCCAAAGCCTCTGCTCAG
ACTCAAGCCTCCCACCACTGCACTGAAAATCTCACATTAC
ACAATCCTTGGGAATCAAGATTTGGTTAAATGCAAGTGTT
GACTTCATCATATTAAAAAAAAAAATAGGACACTAATAAG
TATAAGCCATTTCAAAACAATGAGATAAGTGTTACAATAA
AAGGATGTTAAAGGCCAGGCACGGTAGCTAATGCCTGTAA
TCCCAACACTTTGGGAGGCCAAGGTGAGCGGATCACCTGA
GGTCAGGAGTTCGAGACCAGCTTGGCCAACATGGTGACAA
CCTGTCTCTACTAAAAATACAAAAAAATAGCCAGGTGTGG
TGGCGGACGCCTGTAATCCTAGCTACTTGGGAAGCTGAGG
CAGGAGAATCTCTTGAACCTGGGAGGCGGAGGTTGCAGTG
AGCCGAGATCGCACCACTGCACTCCAGCCTGGGCGACAGA
GCAAGACTCCCTCTCAAAAAGAAAAAAAAAAGATGTTAAA
AAAAAAAATTGTTTATTAGCCAGGCACAGTGGCTCACGCC
TGTAATCCCAGCACTTTGGGAGGCCAAGGTGGGCAGATCA
CTTTAGGTCATGAGTTCGAGACCAGCCTGGCCAACATGGC
GAAACCCCCATGTCTACTAAAAATACAAAAAATTAGCTGG
GTGTGGTGGCAGGCATCTATAATCCCAGCTACTCGGGAGG
CTGAGGCAGGAGAATCGCTTGAACCCGGGAGGTGGAGGTT
GCAGTGAGCCAAGATCGTGCGGCTGCACTCCATCCAGCCT
GGGCGACAGAGCAAGACTCCGTCTCAAAAATTAAAAAATT
TTTAAACATTAAATAAAGGGCCCTCGTGACTTCATAATCA
AAAGAAGAATGATGCAGAGAGATTTGGGACAGAGATTAAA
TACAATAGTTAATCGCTTGGATTTTGTGAAGGCAGAGGTG
TAGGTGAATTTAGGGTAAAGGTAGGTGAAAAGGCAATGAT
GAGAAGAGCAGAGACTGAAGAGTTGCACTCGCAGCCGCAA
ACTAATACCGGCTAGCCTGGCCTGACTAATTGCTTCTTCC
CCACTCCTCCCCAGGACAAAAATCCCCGAAGAAATAGATG
AGGTTTAACAGAACTGACTACTTCTGTGGTCCTTTAAACA
AAGTGGATTTGTACGTTCCTTGGCCACCCAGCAGGCTGCA
CTGTTCACTCAAAGCAGAACTGGCCCTCAGTGTCCAGTCG
AGTTTAGTACTGGCTGTCATTGGCAGAACTGCTCCATTTG
GCCTCTTCTACAACTGTGATTGCCACGTGTGCCAACTAGT
TGGTGACAGGGTCTGTTAGACCCCAGCTGCTTCCCTCCCA
CTCCCACTAGTTATAGAGCAGTAGGAACATAGGGACTCAT
TTCTGTTGGGATTCTGTTCGCTACCTTTTATACACACCAA
GATGACCGCTTTTTCTTTTTTTTTTTTTTCTTTTTTTTTT
TTTTTTTTTGAGACGGAGTCTCGCTGTCGCCCAGGCTGGA
GTGCAGTGGCGCGATCTCGGCTCACTGCAAGCTCCGCCTC
CCGGGTTCACGCCATTCTCCTGCCTCAGCCTCCTGAGTAG
CTGGGACTACAGGCGCCCACCAGCGCCCGCTAATTGTATT
TTTAGTAGAGACGGGTTTCACTGTGGTCTCGATCTCCTGA
CCTTGTGATCCGCCCTCGGCCTCCCAAAGTGCTGGGATTA
CAGGCGTGAGCCACCGCGCCCGGCAAGCTTTTTCACTGTT
TGATTCATTCATTCAAAAATATTGATAGTATTCTTGGTGC
TAGAAATACAACAGTGAATAAACAGAAGAAACCCCTGCAC
TTAGAGGCTTATGTTCTGCAGGACTAGGTATGAAAGGAAA
CAAACAGGTGGCTCAAGCCTATAATCCCAGCACTTTGGGA
GACTGAGGCAGGAGGATCACTTTGAGGCCAGGAGTACAAG
ACCAGCCTGAGCAGCATAGTGAAACTCCCTCTCTACAGAA
TTTAAAAACAACAACAACGACAACAAAATTTGCTGGGAAT
TGTGGCAGGCCCCTATGGTCCCAGCTACTCGGGATGCTGA
GGTGGGAGGATTGCCTGTGGTTGGGGTGGGGGTGGGGGTG
GGGGTGAGGGAGGGAGGATGCAGTGAGCCAAAATCAGACC
ACTGCACTGCAGCCTGGTCGACGGAGTGGGATTCTGTTTC
AAACAACAAAGATTGTGTTTCTAATGGAGAACATAAATAA
TAAACGAATAGATGAGCTAATCACTGGCAGTGATAAGTAT
TGAGCAGAAAACAAAACAAAATGGTCAGGGCAGGACTTTC
TGAGGAGACAATTTAGGAGCTAAGACCTAAATGACAAGAG
GAGCCAGCCAAGCCAACCATGGGGAGGAAGAACATTCTAG
ACAGAGGATAATGGGTGTGAAGGCCCGATGCTGAACTGTG
GCTAATGCTGAGCGTGGCTGTTTGAGGAACAGGCCAGGAG
GCTTCAGCATGTTAAGTAGGGGTTTGAAGTTGAATTTAGA
GCATTAAGCAGGAACCTAATCACGTTGTTTGGATTTGTCT
GTTAAGTGCAAGGCAAGATAATGAAGGGTTTGGGTTTTTG
TTGTTTTGAGATGGGGTCTCACTCTGTTGCCCAGGCTGGA
ATGCAGTGGTGCAATCAGGGCTCACTGCATCCTCTACTTC
CCCAGGCTCACTAAGTCATCCTCCCAAGTCAGCCTCCCAA
GTAGCTGGGACTACAGGCAGGCGCCACCACACCAGACTAA
TTTTTGTATTTTTGTAGAGACGGGTTTCGTTGTATTGCCC
AGGCTGGTCCTGAACTCCTGGGCTCAAGTGATCCTCCCGC
TTCAGCCTCCTGAACTGCTGGGATTATAGGCATGAGCCAC
TGTGCCCAGCCATTGGTTTATTTTTTTTTTAATCAAACTA
TTTTATAGAGAATGACTTGAAGGGAGCAGAAATGGAACAA
AAGGAGCTGAAGAACAATACAAAGTTATTGGGCAAGTTCA
TGGGGTATATGGTGGTACCTGGACTAGGCTGGTTGGTGTG
GAAATAGAAATTGAAAGATTTCAGGATATTTTCCTGAGGT
GCAGGTGTGAAGAAAGGTAGTAAACAAGATGAATCCCAGG
TTGTTTCCTTAAGCAATTGAGAAGATGGTGATACCATTTA
GTGCAAGGGCAAAGATGATATATGATTGGAGTGACTCCAA
AGCCTCTGCTCAGACTCCAAGCCTCTCCCACCACTGCACT
GAAAATCTCACATTACACAATCCTTGGGAATCAAGATTTG
GTTAAATGCAAGTGTTGACTTCATCATATTAAAAAAAATA
GGACACTAATAAGTATAAGCCATTTCAAAACAATGAGATA
AGTGTTACAATAAAAGGATGTTAAAGGCCAGGCACGGTAG
CTAATGCCTGTAATCCCAACACTTTGGGAGGCCAAGGTGA
GCGGATCACCTGAGGTCAGGAGTTCGAGACCAGCTTGGCC
AACATGGTGACAACCTGTCTCTACTAAAAATACAAAAAAT
AGCCAGGTGTGGTGGCGGGCGCCTGTAATCCTAGCTACTT
GGGAAGCTGAGGCAGGAGAATCTCTTGAACCTGGGAGGCG
GAGGTTGCAGTGAGCCGAGATCGCACCACTGCACTCCAGC
CTGGGCGACAGAGCAAGACTCCTCTCAAAAGAAAAAAAGA
TGTTAAAAAAAAAATTGTTTATTAGCCAGGCACAGTGGCT
CACGCCTGTAATCCCAGCACTTTGGGAGGCCAAGGTGGGC
AGATCACTTTAGGTCATGAGTTCGAGACCAGCCTGGCCAA
CATGGCTGAAAACCCCCATGTCTACTAAAAATACAAAAAT
TAGCTGGGTGTGGTGGCAGGCATCTATAATCCCAGCTACT
CGGGAGGCTGAGGCAGGAGAATCGCTTGAACCCAGAACCC
AGGAGGTGGAGGTTGCATTGAGCGGAGATTATATCACTAC
ACTCCAGCCTGGGCAACAGAGGAGACTCTGTCTCAAAAAA
AAAAAAAAAAGTGTCTACACAACACGGTCATTGTGTGGAT
TAAATGGGTTAATGCCTTCAAAGCTTCACATATATTTTAT
TTTTATTTTTTTTAATTTTATTTTTATTTTTATTTATTTA
TTTATTTATTTATTTATTTTGAGATGGAGTCTTGCTCTGT
CGCCCAGGCTGGAGTGCGGTGAGGCGATCTCCACTCACTG
CAAGCTCCGCCTCCCGGGTTCACGCCATTCTCCTGCCTCA
GCCTCCCGTGTAGCTGGGACTACAGGCGCCCGCCACCACG
CCCGGCTAATTTTTTTGTATTTTTAGTAGAGATGGGGTTT
CACCATAGTCTGGATCTCAGACCTTGTGATCCACCCACCT
CGGCCTCCCAAAATGCTGGGGTTACAGGTGTGAGCCACCG
CGCCCGGCAAAGCTTCACATATAGGCGCTGGTATATAGAA
GTGCTCAACCAGTTTTAATAGTTAATGTTATTTTATTTTT
TATTCTTAGTTTTGGAGACAGGTTTCTTGCTCCATCACAC
AGGTTGGAGTGCAATGGCATGATTGTAGCTCACTGCAGCC
TCAAACTTCTGGACTCAAACTGTCCTCCTGCAGCAGCCTT
CTAACTAGCTGTGATTAAAGGTGTGAGCCACGAGGCCTGC
CTAACCGCTGTTATTATTGTTTATGTTATGATCTTCTGAA
TACAGTGGGAGCAGGTTAATGATTATCACAGCTGGCAGTT
GGAGGAGAGGAAGAGAATGGAGGAAGGCTAACTGAGCCCA
GTTTTCTGAACCAGTAGAGGAGTTTTTGTCAGGGTAGGGA
GGAGGAACATTCCAAACAAAGGAAAAAAAATCAAGGTCAA
AGGCCACAAGGCAATAAGGAGACAGAACCATCCAGGAGAC
ATGAAGGAAGTCATAAGTATCGTTAAAGGGGCCAGGAGTA
AAGCCAGTGTCAGGACTTAAAAAGTTTGTAGACCATGTTG
AGACGTTCTGAGCCATACTCTCTTTTTTTTTTTTTTTTTT
TTTTTTGATGGGGTGGGGTGTGGACAGGGCCTCACTGTCA
CCCAGGCAAGGGTGCAAATCTGGACTCATTGCAACCTCTG
CCTCCCAGACTCAAGCAATCCTCCCATCTCAGCCTCTCAA
GTGGTTGAGACCACAAGCACCCACCACCATGACTGACTAA
TTTATTTTATTTTATTTTTGAGATGGAGTTTTGCTCTTGT
TGCCCAGGCTGGAGTGCAGTGGCGCAATCTCGGCTCACTG
CAACTTCTGCCTCCCAGGTTCAAGCAATTCTCCTGCCTCA
GCCTCCCAAGTAGCTGGGACTACAGGCGCCCGCCACCACG
CCCGGCTAATTTTTGTATTTTTAGTAGAGATGGGGTTTCA
CCATAGTCTGGATCTCCAGACCTTGTGATCCACCCACCTC
GGCCTCCCAAAATGCTGGGGTTACAGGTGTGAGCCACCGC
GCCCGAGCAAGCTTTTTCACTGTTTGATTCATTCATTCAA
AAATATTGATAGTATTCTTGGTGCTAGAAATACAACAGTG
AATAAACAGAAGAAACCCCTGCACTTAGAGGCTTATGTTC
TGCAGGACTAGGTATGAAAGGAAACAAACAGGTGGCTCAA
GCCTATAATCCCAGCACTTTGGGAGACTGAGGCAGGAGGA
TCACTTTGAGGCCAGGAGTACAAGACCAGCCTGAGCAGCA
TAGTGAAACTCCCTCTCTACAGAATTTAAAAACAACAACA
ACGACAACAAAATTTGCTGGGGTGTGGCAGGCCCCTATGG
TCCCAGCTACTCGGGATGCTGAGGTGGGAGGATTGCCTGT
GGTTGGGGTGGGGGTGGGGTGGGGGGTGAGGGAGGGAGGA
TGCAGTGAGCCAAAATCAGACCACTGCACTGCAGCCTGGT
CGACGGAGTGGGATTCTGTTTCAAACAACAAAGATTGTGT
TTCTAATGGAGAACATAAATAATAAAGCGAATAGATGAGC
TAATCACTGGCAGTGATAAGTATTGAGCAGAAAACAAAAC
AAAATGGTCAGGGCAGGACTTTCTGAGGAGACAATTTAGG
AGCTAAGACCTAAATGACAAGAGGAGCCAGCCAAGCCAAC
CATGGGGAGGAAGAACATTCTAGACAGAGGATAATGGGTG
TGAAGGCCCGATGCTGAACTGTAGGCTAATGCTGAAGCGT
GGCTGTTTGAGGAACAGGCCAGGAGGCTTCAGCATGTTAA
GTAGGGGTTTGAAGTTGAATTTAGAGCATTAAGCAGGAAC
CTAATCACGTTGTTTGGATTTGTCTGTTAAGTGCAAGGCA
AGATAATGAAGGGTTTGGGTTTTTGTTGTTTTGAGATGGG
GTCTCACTCTGTTGCCCAGGCTGGAGTGCAGTGGCGCAAT
CTCGGCTCACTGCAACTTCTGCCTCCCAGGTTCAAGCAAT
TCTCCTGCCTCAGCCTCCCAAGTAGCTGGGATTACAGGCA
TGCGCCACCACACCTGGCTAATTTTGTATTTTTAGTAGAG
ACGGGTTTCTCCATGTTGGTCAGGCTAGTCTTGAACTCCT
GACCTCAGGTGATCTGCCTGCCTCGGCCTCCCAAAATGCT
GAGATTACAGGCGTGAGCCACCGCGCCCGCAAAGCTTCAC
ATATATTTTATTTTATTTTTTTAATCAAACTATTTTATAG
AGAATGACTTGAAGGGAGCAGAAATGGAACAAAAGGAGCT
GAAGAACAATACAAAGTTATTGGGCAAGTTCATGGGGTAT
ATGGTGGTACCTGGACTAGGCTGGTTGGTGTGGAAATAGA
AATTGAAAGATTTCAGGATATTTTCCTGAGGTGCAGGTGT
GAAGAAAGGTAGTAAACAAGATGAATCCCAGGTTGTTTCC
TTAAGCAATTGAGAAGATGGTGATACCATTTGGTGCAAGG
GCAAAGATGATATATGATTGGAGTGACTCCAAAGCCTCTG
CTCAGACTCAAGCCTCTCCACCACTGCACTGAAAATCTCA
CATTACACAATCCTTGGGAATCAAGATTTGGTTAAATGCA
AGTGTTGACTTCATCATATTAAAAAAAATAGGACACTAAT
AAGTATAAGCCATTTCAAAACAATGAGATAAGTGTTACAA
TAAAAGGATGTTAAAGGCCAGGCACGGTAGCTAATGCCTG
TAATCCCAACACTTTGGGAGGCCAAGGTGGGCAGATCACT
TTAGGTCATGAGTTCGAGACCAGCTTGGCCAACATGGTGA
CAACCTGTCTCTACTAAAAATACAAAAAATAGCCAGGTGG
TGGCGGACGCCTGTAATCCTAGCTACTTGGGAAGCTGAGG
CAGGAGAATCTCTTGAACCTGGGAGGCGGAGGTTGCAGTG
AGCCGAGATCGCACCACTGCACTCCAGCCTGGGCGAGCAA
GACTCCCTCTCAAAAGAAAAAAAGATGTTAAAAAAAAAAT
TGTTTATTAGCCAGGCACAGTGGCTCACGCCTGTAATCCC
AGCACTTTGGGAGGCCAAGGTGGGCAGATCACTTTAGGTC
ATGAGTTCGAGACCAGCCTGGCCAACATGGCTGAAAACCC
CATGTCTACTAAAAATACAAAAATTAGCTGGGTGTGGTGG
CAGGCATCTATAATCCCAGCTACTCGGGAGGCTGAGGCAG
GAGAATCGCTTGAACCCGGGAGGTGGAGGTTGCATTGAGC
GGAGATTATATCACTACACTCCAGCCTGGGCAACAGAGGA
GACTCTGTCTCAAAAAAAAAAAAAAAAAAAAAAGTGTCTA
CACAACACGGTCATTGTGTGGATTAAATGGGTTAATGCCT
TCAAAGCTTCACATATATTTTATTTTTTATTCTTAGTTTT
GGAGACAGGTTTCTTGCTCCATCACACAGGTTGGAGTGCA
ATGGCATGATTGTAGCTCACTGCAGCCTCAAACTTCTGGA
CTCAAACTGTCCTCCTGCAGCAGCCTTCTAACTAGCTGTG
ATTAAAGGTGTGAGCCACAGCGCCAGCTTAATTTTTTTTT
TTTTTGAGGCGGAGTCTCTCGCTGTCGCCCAGGCTGGAGT
GCAGTGGCGCGATCTCGGCTCACTGCAAGCTCCGCCTCCC
GGGTTCACGCCATTCTCCTGCCTCAGCCTCCCAAGTAGCT
GGGACTACAGGCAGGCGCCACCACACCAGACTAATTTTGT
ATTTTTGTAGACGGGTTTCGTTGTATTGCCCAGGCTGGTC
CTGAACTCCTGGGCTCAAGTGATCCTCCCGCTTCCAGCCT
CCTGAACTGCTGGGATTATAGGCATGAGCCACTGTGCCCA
GCCATTGGTTTATTTTTTTAATCAAACTATTTTATAGAGA
ATGACTTGAAGGGAGCAGAAATGGAACAAAAGGAGCTGAA
GAACAATACAAAGTTATTGGGCAAGTTCATGGGGTATATG
GTGGTACCTGGACTAGGCTGGTTGGTGTGGAAATAGAAAT
TGAAAGATTTCAGGATATTTTCCTGAGGTGCAGGTGTGAA
GAAAGGTAGTAAACAAGATGAATCCCAGGTTGTTTCCTTA
AGCAATTGAGAAGATGGTGATACCATTTAGTGCAAGGGCA
AAGATGATATATGATTGGAGTGACTCCAAAGCCTCTGCTC
AGACTCAAGCCTCCCACCACTGCACTGAAAATCTCACATT
ACACAATCCTTGGGAATCAAGATTTGGTTAAATGCAAGTG
TTGACTTCATCATATTAAAAAAAATAGGACACTAATAAGT
ATAAGCCATTTCAAAACAATGAGATAAGTGTTACAATAAA
AGGATGTTAAAGGCCAGGCACGGTAGCTAATGCCTGTAAT
CCCAACACTTTGGGAGGCCAAGGTGAGCGGATCACCTGAG
GTCAGGAGTTCGAGACCAGCTTGGCCAACATGGTGACAAC
CTGTCTCTACTAAAAATACAAAAAATAGCCAGGTGGTGGC
GGACGCCTGTAATCCTAGCTACTTGGGAAGCTGAGGCAGG
AGAATCTCTTGAACCTGGGAGGCGGAGGTTGCAGTGAGCC
GAGATCGCACCACTGCACTCCAGCCTGGGCGAGCAAGACT
CCCTCTCAAAAGAAAAAAAGATGTTAAAAAAAAAAATTGT
TTATTAGCCAGGCACAGTGGCTCACGCCTGTAATCCCAGC
ACTTTGGGAGGCCAAGGTGGGCAGATCACTTTAGGTCATG
AGTTCGAGACCAGCCTGGCCAACATGGCGAAACCCCCATG
TCTACTAAAAATACAAAAATTAGCTGGGTGTGGTGGCAGG
CATCTATAATCCCAGCTACTCGGGAGGCTGAGGCAGGAGA
ATCGCTTGAACCCAGAACCCAGGAGGTGGAGGTTGCATTG
AGCGGAGATTATATCACTACACTCCAGCCTGGGCAACAGA
GGGAGACTCTGTCTCAAAAAAAAAAAAAAAGTGTCTACAC
AACACGGTCATTGTGTGGATTAAATGGGTTAATGCCTTCA
AAGCTTCACATATATTTTATTTTTATTTTTTTAATTTTAT
TTTTATTTTTATTTATTTATTTATTTATTTATTTATTTTG
AGATGAGTCTTGCTCTGTCGCCCAGGCTGGAGTGCGGGTG
AGGCGATCTCCACTCACTGCAAGCTCCGCCTCCCGGTTCA
CGCCATTCTCCTGCCTCAGCCTCCCGTGTAGCTGGGACTA
CAGGCGCCCGCCACCACGCCCGGCTAATTTTTTTTTGTAT
TTTTAGTAGAGATGGGGTTTCACCATAGTCTGGATCTCCA
GACCTTGTGATCCACCCACCTCGGCCTCCCAAAATGCTGG
GGTTACAGGTGTGAGCCACCGCGCCCGGCAAAGCTTCACA
TATAGACGCTGGTATATAGAAGTGCTCAACCAGTTTTAAT
AGTTAATGTTATTTTATTTTTATTCTTAGTTTTGGAGACA
GGTTTCTTGCTCCATCACACAGGTTGGAGTGCAATGGCAT
GATTGTAGCTCACTGCAGCCTCAAACTTCTGGACTCAAAC
TGTCCTCCTGCAGCAGCCTTCTAACTAGCTGTGATTAAAG
GTGTGAGCCACGAGGCCTGCCTAACCGCTGTTATTATTGT
TTATGTTATGATCTTCTGAATACAGTGGGAGCAGGTTAAT
GATTATCACAGCTGGCAGTTGGAGGAGAGGGAAGAGAGAA
TGGAGGAAGGCTAACTGAGCCCAGTTTTCTGAACCAGTAG
AGGAGTTTTTTTGTCAGGGTAGGGAGGAGGAACATTCCAA
ACAAAGGAAAAAAAAATCAAGGTCAAAGGCCACAAGGCAA
TAAGGAGACAGAACCATCCAGGAGACATGAAGGAAGTCAT
AAGTATCGTTAAAGGGGCCAGGAGTAAAGCCAGTGTCAGG
ACTTAAAAAGTTTGTAGACCATGTTGAGACGTTCTGAGCC
ATACTCTCTTTTTTTTTTTTTTTTTTGATGGGGTGGGGTG
TGGACAGGGCCTCACTGTCACCCAGGCAAGGGTGCAAATC
TGGACTCATTGCAACCTCTGCCTCCCAGACTCAAGCAATC
CTCCCATCTCAGCCTCTCAAGTGGTTGAGACCACAAGCAC
CCACCACCATGACTGACTAATTTATTTTATTTTATTTTTG
AGATGGAGTTTTGCTCTTGTTGCCCAGGCTGGAGTGCAGT
GGCGCAATCTCGGCTCACTGCAACTTCTGCCTCCCAGGTT
CAAGCAATTCTCCTGCCTCAGCCTCCCAAGTAGCTGGGAT
TACAGGCATGCGCCACCACACCTGGCTAATTTTGTATTTT
TAGTAGAGACAGGGTTTCTCCATGTTGGTCAGGCTAGTCT
TGAACTCCTGACCTCAGGTGATCTGCCTGCCTCGGCCTCC
CAAAATGCTGAGATTACAGGCGTGAGCCACAGCGCCCGGC
TTAATTTTTTTTTTTTTTGTAGAGACAGGGTCTCACTATA
TTGCCCAGACTGATTCATATTCTTATAGAGAGTGGGGAGC
CAGTGAAGGATGTTAAGTAGAGGGGAGTTATGATTTAGGA
GACTGTACTGGAGGAGATGCAACTGGAGGTGGAGAGATCA
ATTAGAAGGGTGATGTGGTAATACAAGTGAGAGATGATAA
AAGCCTAAACTAAGGCAGTAGCAAACTAAGGCAGAAAGAA
AGAAAGGGACATATTTGAAAGATAGTTAAAGTGACAATTG
ACAGAATTAGATAGTGTTTGGATGGTGGCGGGGAGGTATT
AAGGATGTATCCAGGATTTATGACTTAGCAGTCCGGGTGG
GTAGAGTTAATGCTGACCGAGATAAGAAAATACATCCAGG
AAAAGGAGCCAGAATAAGCTTTACCTGGGTTAATATTTAA
ACTGCGTTAGTTCACCTTCTACTAAAACCTGAAAGAATAG
AACAAGAAGCAATGAACTTTCCTTCTGTTTTGACAATAAA
GTAGCTTTCACGTGTTTTCTATCAACAATGCATATTGGCA
GAAAATAAAATCAAATACAGAAAAATACAAAGATAAAAGC
CATCTAATACTCTATCCAGAGATGCAGCTAAACGTTGCTG
TAGAGAAGAAAAAGAACAATGGCTAAGGCCTAGAACTGAG
CCCTACTGCCAGAAGGCACTGGGTTCTATAGGGGAGACAA
AAAGGGAAACTGAACAAAAATCAAACCAGCCTTTTTAAAA
CACAAACAAAACATCTCAGCTCTTCAAAGGACCACAACTC
CCTTAGGGATACCAAACAGGCAATAAATCTTTACCCCATC
CCAAGTATGTATAATTTCGCCATTGGCGTTCACTCAAGCA
TAGGGAAAACAGATTAATCTGGAGTTAAGGTTTTGTGATT
GAGTAAGACAGTGAGGCAAGGGTGTAAACCAGGACACAGA
CCTTCATTGGAACGTTTCTGAAAACTCTTGAAGGGCTGGA
ATCCTGTCTTGTTTATATCCCAAAGCACCTAACGCAATAT
CTATGGGTTACCCAATAAAGAGATTGAATGAATTAAGAAA
GTAACTGAAAGCATGAGGTCCTAGAGTGTGGGTCAACCTC
GAAGACAACAGGGGTCTGACACATTCCTCTTCTCGGTGAT
TCTCCTTCCTTCCTTCCTTCCTTCCTTCCTTCCTCTCTCT
CTCTCTCTCTCTCTCTCTCTCTCTTTCTTTCTTTCTTTCT
TTCTTCTTTCTTTCTTCTTTCCTTCCTTCCTTCCTTCCTT
CCTTCCTTCCTTCCTTCCTTCCTTCCTTCCTTCCTTCCTT
CCTTCCTTCCTCTCTCTCTCTCTCTCTTTCTTTCTTTCTT
TCTTTCTTTCTTCTTTCCCTTCCTTCCTTCCTTCCTTCCT
TTTTTTTTGAGAAAGAGTTTAGCTCTTTTTGCTCAGGCTG
GAGTGCAGTGGCGTGATCTTGCCTCACTGCAACCTCCGCC
TCCCGGGTTCAAGTGATTCTCCTGCCTCAGCCTCCTGAGT
AGCTGGGATTACAGGCATGTACCACCATGCTTGGCTAATT
TTTTGGATTTTTAGTGGAGACAGGGTTTCACTATGTTGGC
CAGACTGGTCTCGAACTCCTGACCTCAGGTGATCAACCTG
CCTCGGCCTCCCAAAGTGCTGGGATTATAGGCGTGAGCCA
TGGCGCCCACCTGATCCAGTCATCTTTCAAGCTATATCAT
CACTTGTTTTTCTGCAAGCAGAAGTCTTTATATACAAGGG
AGAGAGCAATCTACGCTGGTTAAGAAAATCCATCTTGCCT
ACATGAATTTTCTCTAGCTCTAAATAGCAAAGTACATGCT
AGGCACCACCAGAGATGTAATGATAGTTCAAAGATGTATG
CACATAAGGAAACAGCATCAAGAGTTTCTCAAGCACCACT
GGTGAATGGATTCTACCACCTGACTGTCCCACGTAGGAAT
GGAATAGCTGCCACACAGCTGTGCTTGCCAGTGACCTAGT
TCCTCTTTTCTGACACTACCAGAATTTATTCCCCATGATT
CTTTCTCCAACAGGAAGGGGCTAAGATTATTTCTCCAACA
GGAAGGGGCTAGTTTTCTTTATTAGCCTAATATGTATTGT
TTTTATTTCCAAGAGGAAGACAGATGTATTCCTTATTAGA
TAAATAACACAAGCTTGGCCAGACACGGTGGCTCACGTCT
GTAATCCCAGTGCTTTGGAAGGCTAGGTTGGGTGGTTCAC
TTGAGACCAGGAGTTTGATACCAGCCTGGCCAACATGGCA
AAATCCCATCTCTACTAAAAATACAAAAATTAGCCAGGTG
TGGTGGCTCACGCCTGTAATCCCAGCTACTCAGGAGGCTT
GAGGCATGAGAATCACTTGAACCCACGAGGCAGAGGTTTC
AGTGAGTCAACATTATGCCACTGCACTTAAACCTGGGCAA
AAGAGTGAGATTCTGTCTCAGAAGACAAACAGACAAATAA
ACGAAACCACAAGCTTGCTGAAAAATTCAGAAAACATATA
TAATTATTAAGGAAGAAAATAATGACTCAAAATGAAATAA
TCACCTTTAATACTTTAACATTTTGGTGTCCATTCTTTCA
CACAATTCTTTATGCATACAGACACATTCAGATATGGAAT
TTTTTCACTGAAGATTTTGCATTTGTGAATTTTTCTTAAT
ACACTCTTTTTTTTTTTTTAAGATGGAGTCTTGCTCTGTT
GCCCAGGCTGGAGTGCAATGGCACGATCTTGGCTTACTGC
AACACCTCTGCCTCCCAGGTTCAAGTGATTCTCCTGCCTC
AGCCTCCCAAGTAGCTGGGATTACAGGCATCTAAAATCCT
GGCTAATTTTTGTATTTTTAGTAGAGACAGAGTTTCACCA
TGTTGGCCAGGCTGGTCTCAAACTCCTGACCTCAGGTAAT
CTGCCCGCCTTGGACTCCCAAAGTGCTGGGGTTACAGGCA
TGAGCCACCACACATGCCAGGCCTACATACTTTATTTTTT
AAAGCAGGTTTGTTTTGTTTTGTTTTGTTTTTTGAGACAG
AGTCTTGCTCTGTCACCCAGGCTGGAGTGCAATGGCGCGA
TCTCGGCTCATGTAAGCTCTGCCTCCCGGGTTCAAGCCAT
TCTCCTACCTCAGCCTCCTGAGTAGCTGGGACTACAGGCA
CCCGCCACCACGCCTGGCTAAATTTTTTTTTGTATTTTTA
GTAGAGGCGGGTTTTCACTATGTTAGCCAGGATGGTCTCT
ATCTCCGGACCTCTCGATCTCAAGTGAACACCCAACCTAG
CCTCCCAAAGCACTGGGATTACAGGCAGGTGTGAGTCACT
GCACCTGGCCCAGGTTTTTTTTTTTTTTTTTTTGAGATGG
AGTCTGGCTCTATTGCCCAGACTGGAGTGCAGTGGCACGA
TCTTGGGTCACTGCAACCTCTGCCTCCCGGGTTCAAGTGA
TTCTCCTGTCTCAGCCTCTCAAGTAGCTGGGATTACAGGT
GTGTGTCACCACACCCGGCTAATTTTTTGTATTTTTAGCA
GTGACAGGGTTTCATCATGTTGGCCAGGCTGATCTCGAAC
TCCTGAACTCAAGTGATCTGCCTGCCTCGGCCTCTCAAAG
TGCTGGGATTACAGGCTTGAGCCACCCCACACGGCTTAGA
GCAGTTTTAGGTTTATGGGAAAATTAAGCAGAATGTATAT
TTACTACCTACCACCATAAGTGTACATATAGCCTCCCCCA
TTGTCAACATCCCCCACCTGAGTGGTACATTTATTCCAAT
TGATGAACTTACATGGACACATCATTATCACCCAATGTTC
ATAGTTTACATTACAGTTCACTGTTGGTATTGATATTATT
TTTTAAGGGCTTTATTGGTGACCTATATATTGGTGATCTA
TTTATTGGTGACCTATCTTGGTGATCTATATATTAATTAG
AAGTAATTAATGTATTACCTGGTAAGCAAAATAGAACTTA
ATTTTGTTTAGCCCAAGTGTATTCCTCTTTCTGAGTTCAC
AAAGTATGCCTGAGTCAATTTTCTGTCTTTAGTAAACTTT
TGTTATAATTTTACGTACTTTAATTACATTCCTTTTAAAC
CTTCACCGTTTGAATATTGAAAATTCCCAGGCTTTCTGGA
CTATCATACTACAGCTTCTCTTTTGGCCTCCACAACTAAT
AAATACCTTGCTTGACCATCTTCATATCTTTAGGCAATTA
TGTTTTCCTTAAGGTTTAGATGATTTGATGCACCATGGCA
TAGTATAATGGTAGGGTCAAATTTTTCTGTCTGTTTCATT
GTGCCTTTCCAATATTGGTTAACCCTGGGGTCCTTTGAGG
CCACAGGAAAATATTGAGCTGTTGACAATGACTCTAAGAC
ATGTTTCTAGGATTATAAATTATATCTCAGAGCCCAACTA
CATTACGAGTACAATTTTCCCTTCAGTCTACCTCATACTT
CTCTATGTCGAAGGTCAGTTTTACTTGCTCAGCCAGTCTC
TTGAGCTTTTTCCCTTTTTTTTCTTAAGGAAGTTGCTCTC
TTGAAAAAAAAAAAAAAAAGTAATTATCAACATCATGGGG
CCGGGCTCACTGTCTTATGCCTGTAATTTCAGCACTTTGG
GAAGCCAAGGTGGGTGGATCACTTGAAGTTGGGAGTTCAA
AACCAGCCTGGCCAACGTGGCAAAACCTATCTTTACTAAA
AATACAAAAATTAGCTGGGTGTGGTGGTACATGTCTGTAA
TCCCAGCTACTTGGGAGGCTGAGGCAGGATAATTGCTTGA
ACATGGGAGGCAGAAGTTACAGTAAGCTGAGATCGCACCA
CTGTATTCCAGCCTGGGCGACAGAGCAAGACCCTGTCTCA
AAAACGACAAAAAAAAAAAAAACCATAGTAAGACTAGGTC
TCACTACGTTGCCCAGCCTGGACTCAAACTCCTGGGCTCA
AGCAATCCTCCTGCCTCAGCCTCCTGAGTAGCTGAGATTA
CAGGTGTACACCACTGCAACCAGCTCTTTTTTTTTTTTTA
ATTCCTGTCAGATTGGTATTACTCTACAAAGTGATGTGTA
AACCCAGTGTTTTTCCTGTGTATTTCCATGTTCACATTAT
ATGTTAAAATGTTGGATGACATGCAGGCCCAGGGAAACTT
ACCTCTTGTTTTCTATTTCCAACATTTTTTCTTACCTAGG
GAAAAGTGATTTTAATAGCTTTTCCTACCAAAGTCTTGCA
ACAACTTTTCAAAAACAAATTTTTATCCGTGATCCTCCCT
TTCCCAGACTTTTTCATTTTAGGATATCCTTTCTATCTTA
CATGCCACTGTCCTAGTTAAGGTTATTTTTGCTTCTCACC
TGTAATTTCAGTCACAATTGCACCCTAACAAGTATCCACA
ACTTTATTATTTCCTCAGCAACCCGACCAGTCTTCCCAGA
ACAATGCTAGAATTGTGTGATTACCCTACTCAAAAAGCTT
CGATAGCTCCCTATATCAGAGACTGCTAGCCGCTTACTCA
ATATCCATTTTCTCTTTTTCTTTAGTAACAGAATTTTGAT
TTTATTCTGGACAGTAGCGAGTGTGCCTGGTTAGAAGGCC
AGAGTGGGCCAGGCGTGGTGGCTCACGCTTGTAATCCCAG
AACCTTGGGAGGCCGAAGTGGGCGGATCATCTGAGGTCAG
GAGTTCAAGACCAGCCTGGCCAACATGATGAAACCCCATC
TCTACTAAAAATACCAAAAATGAGCTGGGCATGGTGGCAG
ACGCCTGTAATCCCAGCTACTCAGGAGGCTGAGGCAGGAG
AATTGCTTGAACCTAGGAGGTGGAGGTTGTAGTGAACTGA
GATCGTGCCACTGCATTGCAGCCTGGGCAACACAGCAAGA
CTCCGTCTTAAAAAAAAAAGGGGGGCAGGGCGCAGTAGCT
CACGCCTGTAATCCCAGCACTTTGGAAGGCCAAGGCAGGC
AAATGACAAGGTCAAGAGATCAAGACCATCCTGGCCAACA
TGGTGAAACCCCGTGTCTACTAAAAATACAAAAAAAAATT
AGCCGGGCGTGGTGGTATGCGCCTGTAACCACAGCTACTG
AGGAGGCTGAGGCAGGAGAATCGCTTGAACCCAGGAGGCA
GAGGTTGCAGTGAGCCAAAATCACGCCACCGCACTCCAGC
CTGGCGACAGAGTGAGACTCTATCTCAGAAAAAAAAAAAA
AGCCAGAATGTCTAGCTTTCCCTATAGTGTGAGGTATCCA
CTGAAATGTAAATAGAATGTATTCGATGGGTTTTCAGGAA
AACTGTAAAGGGGTGATAACTCATCTGGGAATTGCATGTT
TTTGTGTCTCTAACCCTTTTTCTTTATTTGTCTAGGAAAT
AAATATAATATTTGGATCCCCAGCCACCATTTCAGACCAC
AAGGAAACTATGAGGATGAAATTAATGACTAAGAAGAGTA
GAACAGAAAGAGAGAATGAGTGAGTGACTGTGGAGTCTTG
ATGGGAGTGCTGAGTTGTCTATCTCCAGACTGCTTTATAT
GACACAGAAATAAATTCTAATTTTGTTTAGCCATTTATAT
GACTCTTCTTTTTCTTTTTCATGTTTTGAGACAGAGTCTT
ACTCTGTAGCCCAGACTGGAGTGCAGTGATACAGTCTCGG
CTCACTGCAACCTCTGCCTCCCAGGTTCAAGTGATTCTCC
TGCCTCAGCTTACCAAGCAGCTGGGAGTACAGGCTTGCAC
CATCACATGTGGCTAATTTTTGTATTTTTAGCAGAGACGA
GGTTTCACCATGTTGGCCAGTCTTGTCTCAAACTCCTGAC
CTCAGGTAATCCGCCCGCCTCGGCCTCCCAAAGTGCTGGG
ATTACAGGTATGAGCCACCATGCACGCCAGGCCTATACAC
TTTATTTTTTAGAGCAGTGCTTTTTTTTGTTTGTTTCGTT
TTTGTTTTTGTTTTTGTTTTTGTTTTGAGATGGAGTCTGG
CTCTGTTGCCTAGGCTGGAGTGCAGTGTTGCGATCTCAAG
TCACTGCAACCTCCGCCTCCTGGGTTCAAGTGATTCTCCA
GCCTCAGCCTCCTGAGTAGCTGGGATTACAGGTGCACATC
AGGACACCTGGCTAATTTTTGTATTTTTAGTAGAGACTGG
GTCTCTCCATGTTGACTAGACTGGTCTCGAACGCCTGACC
TCAGGAGATCTGCCTGCCTCGGCCTCCCAAAGTGCTGGGA
TTACAGGTGTGAGCCACCGTGCCTGGCCTTATATGGCTCT
CCTTTTAATGCAACTGGACCTAGCTCTAATGAATACACTA
GCTATTACCTACCGAATTAGGCACAAATTTTTGAGAAAGC
ATTCAAGACCCTTCATAGTATGGATCTAAAGTCCAAAGAT
TAAAATACTAAGCAAATATTTTTTCACTTGTATCTTCCAC
TATACTCATATTCATATACAGTCAGAATGAGAATACCATG
ATTCCTTGGCTCTGTGTCTTTGATAATTCTCTTTTTTATC
TTGAATGCCCATGATTTGAATCTTGGATAATTCTCTTACC
TCATTTGCAGTTTACCTTTACCCTTACATCTCTGCCTGTT
GAAATCCAATTCACTTTTAAAGATGTAGTTCAAATGCCAA
CTGCTTCTCAAAACTCTTGTATTTCCACAAAATTCTTCAT
TAGCTACCACAACAAAGAGCTCACCTGAGGTCAAAACAAA
CCCAAAAGAATGGCTTCAAAATCTACTCCTGCCTGAATTT
AATTAAACCTGTTTATGGAACAATTTATGTCCCCGAGAAT
TGTTGAAAACAACAATTAGTGAAAAACAGCAGGCAATTAG
TGCAGCCTAATAGCTGGATGTGATAACCAATAAAGCATCC
AGCTTTAAAGAGAAATCAAGAAAGAGATAGGATGAGAGCT
TTGCTGAAATCACAGCATCCCAGGACAGTCCTCCAAGGAG
TGACACAAAAGCTTCACATTGCAGGAAAATAGACTTCACT
AAAACAGCTATGTCCCTAAAATAAATAAATAAATAAATAA
ATAAATAAATAAATGACAATAACCATAATAAAAACAAGCT
CTGGAGAAGGGTAAAGGGAGTCAGTATCCAGAGTTGCTAT
GGACTAAATGTCCAGTTTTCAATAACAACAACAAAATTAT
GGTACATTAAAAGAAACAGAAAAGTGTGACTCTTATACAA
GGAAAACAAACACAAAAACAGGCAACAGAAATACCTGTGT
GAGGGCCCAGATGTCAGATTTAACAAACAATTCAAAGAAC
AAAAGAAAACTATGCTTTAAAAAGTAAAGAGGCTGGGCAC
AGTGGCTCACACCTGTAATCCCAGCGCTTTGGGAGGCCAA
AGCAGGCAGATCTCCTGAGGTCAGGAGTTCGAGACCAGCC
TGGCCAACATGGCGAAACCCCATCTCTATTAAAAATACAA
AAAATAGCCAGGCATGGTGGTGGGTGCCTCAGCTACTCAG
GAGGCTGAGGCAGGAGAATCGCTTGAACCCAGGAGGCAGA
GGTTGCAGTGAGCCAAGATTGTGCCATTGTACTCCAGCCT
GGGCAACAGAGCAAAACTCCATCTCAAAAAAAAAAAAAAA
AAAAAAAAAGGAGCCTGCATGGTGGCTGATACCTGTAATC
CCAGCACCTTGGGAGGCTGAGGCAGGTAGATCACGAGTTC
AGGAGATCAAGACCATCCTAGCTAACACAGTGAAACCTCG
TCTCTACTAAAAATACAAAAAATTAGTTGGGCGTCATGGT
ATTCACCTGTAGTCCCAGCTACTCAGGAGGCTGAGGCAGG
AGAATTGCTTGAACCTGGGAGGTGGAGGTTGCAGTGAGCT
GAGATTGTGCTACTGCACTCTAGCCTGGGCAATGAGCGAG
ACTCCTCAAAAAAAAAAAAAAAAAAAAGTAAATGAAGCTA
TAGGGTCAATGTCTCATCAAATAGAGAATATCAATAAAGC
CATATAAAATATTTTTAAGGAGCCAAATGGAAAGTCAATA
ATTGAAGGTACAATTGAAATGAAAATTTTTCTGGAGGACC
TCAACAGTACATTTTAACTGACAGCACAAGTCAAACTTGA
ACATATATCAATAGAGATAATGCAATTCAAAGAACACAGA
GGAAGAACAAAATGCAGAAGAGGAAACAGGGCCTCAGAGA
AATGTGAGACTCCATTAAGTGCATCAACATATATTTAATG
CGAGTACCAGAAGGGGAGGATAAAGGAACAGGAAAAAAAA
TACTTATTCAAAGAAGTGGTGGCTGAAAAATTCCCAGATT
TGATGAGAAACATTCATCTAAACATCCAGGAAGCTCAACA
AATTCCAGATAGGACAAACTCAGTCAGGTGCGGTGGCTCA
CACCTATAATCCCAGCACTTTGGCAGGCTGAGGGGGGTGT
ATTGCTTGTGACCAGGGATTCGAGACCAGCCTGGTCAACA
TGGTGAAACCCCATCTCTACTAATATTACAAAAATTAGCC
ATGCATGGTGGTGCATGCCTGTAATCCCAGGTACTCATGT
GGCTGAGGCATAAGAATTACTCGAACCTGGGAGGTGGAGG
TTGCAGTGAGCCAAGATCACACCACTGCCCTCCAGCCTGG
TTGATAAAGCAAGACTCAGCCTCAAAAAAAACAAAACCAA
ACCAAGTAGTACAAACTCAAAAAAATCTACACCTAGACAC
ATCACCATAAAAATGGTGAAAGCCTAAGACAAGGAGAAAA
TCTTGAAAGTAGTAACTTATTGGGAAACCCAATAAGATTA
ACAGCTAACTTCTCATCAGAATCAATGGGGCCAGAAAGCA
ATGGGATGATGTGTTTCAAGAGCTGAAGGAAAGGGAAAAA
AAAGACCTGTCAACCAAGAATCTGAGAGCCAGGAAAACTA
TCTTTCAAATATAAGGGCAAAATAAAGACATTCACTGATA
AACAAAAGATAAATTTTTTCTTTTTTTTCTGAGATAGAGT
CCCACTCTGTTGCCCAGGCTGGAGTGCAGTGGTGTAATCT
CGGCTCACTGCAACCTCTGCCTCTGCATCAATCTCCTGCC
TCAGCCTCCCGAGTAGCTGGGACTACTAGGCACCTGCCAC
CATGCCCGGCTAATTTTTTTTGTATTTTTAGTAGAGATGG
GGTTTCACCATGTTAGTCAGGATGGTCTCGATCTCCTGAC
CTCATGATCCACCCGTCTCAGCCTCCCAAGTAGCTGCGAC
TACAGGCACCTGCCACCAAGCCCGGCTAATTTTTTTTTGT
ATTTTTAGTAGAGATGGGGTTTCACCATGTTAGTCAGGAT
GGTCTCGATCTCCTGACCTCATGATCCACCCGTCTCAGCC
TCCCAAAGTGCTGAGATTACAGGCATGAGCCACATCTTCT
TTAATAGAGATAAAATTCTATAAGGTAACAAGTTAATAAA
GATTTATAGGTATAAATATATAGCCACATATAGATATAAT
TGGTATAACAATATTAATACAAAAAGAGAAAGAGGGAATA
CTACTGTATAGGAATAGTATTTTTTTTTCTTTTTTTCTGA
GATAGAGTCCCACTCTGTTGCCCAGGCTGGAGTGCAGTGG
TGTAATCTCGGCTCACTGCAACCTCTGCCTCTGCATCAAT
CTCCTGCCTCAGCCTCCCGAGTAGCTGGGACTACTAGGCA
CCTGCCACCATGCCCGGCTAATTTTTTGTATTTTTTAGTA
GAGATGGGGTTTCACCATGTTAGCCAGGATGGTCTCAATC
TCCTGACCTCATGATCCACCTGCCTCAGCCTCCCAAAGTG
CTGGGATTACAGGTGTGAGCCACCGTGCCTGGCCTTATAT
GGCTCTCCTTTAATGCAACTGGACCTAGCTCTAATGAATA
CACTAGCTATTACCCACCTAATTAGGCACAAATTTTTGAG
AAAGCATTCAAGACCCTTCATAGTATGGATCTAAAGTCCA
AAGATTAAAATACTAAGCAAATATTTTTTCACTTGTATCT
TCCACTATACTCATATTCATATACAGTCAGAATGAGAATA
CCATGATTCCTTGGCTCTGTGTCTTTGATAATTCTCTTTT
TATCTTGAATGCCCATGATTTGAATCTTGGATAATTCTCT
TACCTCATTTGCAGTTTACCTTTACCCTTACATCTCTGCC
TGTTGAAATCAATTCACTTTTAAAGATGTAGTTCAAATGC
CAACTGCTTCTCAAAACTCTTGTATTTCCACAAAATTCTT
CATTAGCTACCACAACAAAGAGCTCACCTGAGGTCAAAAC
AAACCCAAAGAATGGCTTCAAAATCTACTCCTGCCTGAAT
TTAATTAAACCTGTTTATGGAACAATTTATGTCCCCGAGA
ATTGTTGAAAACAACAATTAGTGAAAAACAGCAGGCAATT
AGTGCAGCCTAATAGCTGGATGTGATAACCAATAAAGCAT
CCAGCTTTAAAGAGAAATCAAGAAAGAGATAGGATGAGAG
CTTTGCTGAAATCACAGCATCCCAGGACAGTCCTCCAAGG
AGTGACACAAAAAGCTTCACATTGCAGGGAAAATAGACTT
CACTAAAACAGCTATGTCCCTAAAATAAATAAATAAATAA
ATAAATAAATAAATAAATGACAATAACCATAATAAAACAA
GCTCTGGAGAAGGGTAAAGGAGTCAGTATCCAGAGTTGCT
ATGGACTAAATGTCCAGTTTTCAATAACAACAACAAAATT
ATGGTACATTAAAAGAAACAGAAAAGTGTGACTCTTATAC
AAGGAAAACAAAACACAAAACAGGCAACAGAAATACCTGT
GTGAGGGCCCAGATGTCAGATTTAACAAACAATTCAAAGA
ACAAAAGAAAACTATGCTTTAAAAAGTAAAGAGGCTGGGC
ACAGTGGCTCACACCTGTAATCCCAGCGCTTTGGGAGGCC
AAGCAGGCAGATCTCCTGAGGTCAGGAGTTCGAGACCAGC
CTGGTCAACATGGTGAAACCCCATCTCTACTAATATTACA
AAAATTAGCCATGCATGGTGGTGCATGCCTGTAATCCCAG
GTACTCATGTGGCTGAGGCATAAGAATTACTCGAACCTGG
GAGGTGGAGGTTGCAGTGAGCTGAGATTGTGCTACTGCAC
TCTAGCCTGGGCAATGAGCGAGACTCCTCAAAAAAAAAAA
AAAAAGGAGCCTGCATGGTGGCTGATACCTGTAATCCCAG
CACCTTGGGAGGCTGAGGCAGGTAGATCACGAGTTCAGGA
GATCAAGACCATCCTAGCTAACACAGTGAAACCCTCGTCT
CTACTAAAAATACAAAAAATTAGTTGGGCGTCATGGTATT
CACCTGTAGTCCCAGCTACTCAGGAGGCTGAGGCAGGAGA
ATTGCTTGAACCTGGGAGGTGGAGGTTGCAGTGAGCTGAG
ATTGTGCTACTGCACTCTAGCCTGGGCAATGAGCGAGACT
CCTCAAAAAAAAAAAAAAAGTAAATGAAGCTATAGGGTCA
ATGTCTCATCAAATAGAGAATATCAATAAAGCCATATAAA
ATATTTTAAGGAGCCAAATGGAAAGTCAATAATTGAAGGT
ACAATTGAAATGAAAATTTTCTGGAGGACCTCAACAGTAC
ATTTTAACTGACAGCACAAGTCAAACTTGAACATATATCA
ATAGAGATAATGCAATTCAAAGAACACAGAGGAAGAACAA
AATGCAGAAGAGGAAACAGGGCCTCAGAGAAATGTGAGAC
TCCATTAAGTGCATCAACATATATTTAATGCGAGTACCAG
AAGGGGAGGATAAAGGAACAGGAAAAAAATACTTATTCAA
AGAAGTGGTGGCTGAAAAATTCCCAGATTTGATGAGAAAC
ATTCATCTAAACATCCAGGAAGCTCAACAAATTCCAGATA
GGACAAACTCAGTCAGGTGCGGTGGCTCACACCTATAATC
CCAGCACTTTGGCAGGCTGAGGGGGGTGTATTGCTTGTGA
CCAGGGATTCGAGACCAGCCTGGTCAACATGGTGAAACCC
CATCTCTACTAATATTACAAAAATTAGCCATGCATGGTGG
TGCATGCCTGTAATCCCAGGTACTCATGTGGCTGAGGCAT
AAGAATTACTCGAACCTGGGAGGTGGAGGTTGCAGTGAGC
CAAGATCACACCACTGCCCTCCAGCCTGGTTGATAAAGCA
AGACTCAGCCTCAAAAAAAACAAAACCAAACCAAGTAGTA
CAAACTCAAAAAAATCTACACCTAGACACATCACCATAAA
AATGGTGAAAGCCTAAGACAAGGAGAAAATCTTGAAAGTA
GTAACTTATTGGGAAACCCAATAAGATTAACAGCTAACTT
CTCATCAGAATCAATGGGGGCCAGAAAGCAATGGGATGAT
GTGTTTCAAGAGCTGAAGGAAAGGGAAAAAAAAGACCTGT
CAACCAAGAATCTGAGAGCCAGGAAAACTATCTTTCAAAT
ATAAGGGCAAAATAAAGACATTCACTGATAAACAAAAAGA
TAAATTTTTTTCTTTTTTTTTTGGCTAGCAGACCCACCTT
ACAAGACCTAATAAAGGAAGTTCTTCAGGCTGAAAGCAAG
TGGCTCCAGTAATTTGAATTTATGTGAAAAAAACAAAGAG
CACTGGTAAAGGTAATTATGTAATTACAAAAAAAATAGTA
TACTACTTCTTCTTTCCTCTCTTACTTGATTTAAAAAGCA
ATTATAGAAACCAGTATATATGTTTTGAATTGTTAGAGGA
ATGTAACATATTTAGCAATAACAACACAAATGAGGTAGGT
AGGAGCAAAGCTATAGCAAGATGGTAACTCTGGAATCCAC
AGGAACTAATAAAGAGAATAAGAAATGGTAAATAGGAAGG
TTAATATAACAACTCTATAAATATATACTTGCTCTCTTTT
CTTTTCACAGCTTCTTCTTTTTTTTTTTTTTTTTTTGACA
GAGTCTTGCTCTGTCACCCAGGCTGGAGTGCAGTGGCGGG
ATCTCAGCTCACTGAAAGCTCCGCCTCCCGGGTTCACGTC
ATTCTCCTGCCTCAGCCTCCCAAGTAGCTGCGACTACAGG
CACCTGCCACCAAGCCCGGCTAATTTTTTTTTGTATTTTT
AGTAGAGATGGGGTTTCACCATGTTAGTCAGGATGGTCTC
GATCTCCTGACCTCATGATCCACCCGTCTCAGCCTCCCAA
AGTGCTGAGATTACAGGCATGAGCCACCGTGCCTGGCCTT
ATATGGCTCTCCTTTAATGCAACTGGACCTAGCTCTAATG
AATACACTAGCTATTACCCACCTAATTAGGCACAAATTTT
TGAGAAAGCATTCAAGACCCTTCATAGTATGGATCTAAAG
TCCAAAGATTAAAATACTAAGCAAATATTTTTTCACTTGT
ATCTTCCACTATACTCATATTCATATACAGTCAGAATGAG
AATACCATGATTCCTTGGCTCTGTGTCTTTGATAATTCTC
TTTTTATCTTGAATGCCCATGATTTGAATCTTGGATAATT
CTCTTACCTCATTTGCAGTTTACCTTTACCCTTACATCTC
TGCCTGTTGAAATCAATTCACTTTTAAAGATGTAGTTCAA
ATGCCAACTGCTTCTCAAAACTCTTGTATTTCCACAAAAT
TCTTCATTAGCTACCACAACAAAGAGCTCACCTGAGGTCA
AAACAAACCCAAAGAATGGCTTCAAAATCTACTCCTGCCT
GAATTTAATTAAACCTGTTTATGGAACAATTTATGTCCCC
GAGAATTGTTGAAAACAACAATTAGTGAAAAACAGCAGGC
AATTAGTGCAGCCTAATAGCTGGATGTGATAACCAATAAA
GCATCCAGCTTTAAAGAGAAATCAAGAAAGAGATAGGATG
AGAGCTTTGCTGAAATCACAGCATCCCAGGACAGTCCTCC
AAGGAGTGACACAAAAAGCTTCACATTGCAGGAAAATAGA
CTTCACTAAAACAGCTATGTCCCTAAAATAAATAAATAAA
TAAATAAATAAATAAATAAATGACAATAACCATAATAAAA
CAAGCTCTGGAGAAGGGTAAAGGGAGTCAGTATCCAGAGT
TGCTATGGACTAAATGTCCAGTTTTCAATAACAACAACAA
AATTATGGTACATTAAAAGAAACAGAAAAGTGTGACTCTT
ATACAAGGAAAACAAAACACAAAACAGGCAACAGAAATAC
CTGTGTGAGGGCCCAGATGTCAGATTTAACAAACAATTCA
AAGAACAAAAGAAAACTATGCTTTAAAAAGTAAAGAGGCT
GGGCACAGTGGCTCACACCTGTAATCCCAGCACTTTGGGA
GGCCAAGGCAGGCAGATCACGAGGTCAGGCAATCAAGACC
ATCCTGTTTAACACAGTGAAACCCTGTCTCTACTAAAATA
CAAAAAATTAGTTGGGCGTCATGGTATTCACCTGTAGTCC
CAGCTACTCAGGAGGCTGAGGCAGGAGAATGGCGTAAACC
CGGGAGGCGGAGCTTGTAGTGAGCTGAGATCCGGCCACTG
CACTCCAGCCTGGGCAACAGAGCAAGACTCCGTCTCAAAA
AAAAAAAAAAAAAAAAAAGAATGTTCACAGCAGCATTATT
CATAATAGCCAAAAAGTGGAGATAACCCAAATGTTCATCC
ACTAATGAATGGATTGTTAAAATGTGGTATATCTATACAA
TGGGACAGTATTCAGCCATTAAAAAACACACACCAGGTGC
TGACGTATACAACATGGATGGACCTTGAAAATGTGCTAAG
TGAAAAAAGCTCTTGTGAAGGGAAGGGAGGGAGGAAATGT
AAAAAATAAGTAAAGGAATTAAAATGTTACACTAGGAAAT
ATTCACTTAAAAAAAGTAAAGGAGGAAGAGAAGAATAAAA
AGACATGAGAGCTGATGGGCGTGGTGGCTCACGCCTGTAA
TCCCAGCACTTTGGGAGGCCGAGACGGGCGGATCACGAGG
TCAGGCAATCAAGACCATCCTGTTTAACACAGTGAAACCC
GTCTCTACCAAAAATACAAAAATTAACCACATGGTGGTGC
ACACCTGTAATCCCAGCACTTTGGGAGGCCGAGACGGGCG
GATCACGAGGTCAGGAGATCGAGACCATCCTGGCTAACAC
AGTGAAACCCGTCTCTACTAAGAAAATACAAAAAAAAACT
AGCCAGGCGGTGGCAGGCGCATGTAGTCCCAGCTACTCAG
GAGGCTGAGGCAGGAGAATGGCGTAAACCCGGGAGGCGGA
GCTTGTAGTGAGCTGAGATCCGCCACTGCACTCCAGCCTG
GGCAACAGAGCAAGACTCCGTCTCAAAAAAAAAAAAAAAA
AAAAAAAAAAAAGAATGTTCACAGCAGCATTATTCATAAT
AGCCAAAAAGTGGAGATAACCCAAATGTTCATCCACTAAT
GAATGGATTGTTAAAATGTGGTATATCTATACAATGGGAC
AGTATTCAGCCATTAAAAAACACACACCAGGTGCTGACGT
ATACAACATGGATGGACCTTGAAAATGTGCTAAGTGAAAA
AAGCTCTTGTGAAGGGAAGGAGGGAGGGAGGAAGGGCCAC
ACAAAAGCTTGTACAAGAATGTTCACAAGCCTGTAATCCC
AGCACTTTGGGAGGCCAAGGCAGGCAGATCACGAGGTCAG
GCAATCAAGACCATCCTGTTTAACACAGTGAAACCCGTCT
CTACCAAAAATACAAAAATTAACCACACATGGTGGTGCAC
ACCTGTAATCCCAGCTACTCTGGAGGCTGAGGCACGAGAA
TTGCTTGACCCCTTAAGGCCGAGGTTGCAGTGAGCTGAAA
TCGTGCCACTGCACTCCAACCTGGGCGACACAGTGAGATT
CTGTCAAGGGAAGGGAAGGGAAGGGGAGGGGAGGGGAGGG
AAGGGGCCACACAAAAGCTTGTACAAGAATGTTCACAAGC
CTGTAATCCCAGCACTTTGGGAGGCCGAGACGGGCGGATC
ACGAGGTCAGGAGATCGAGACCATCCTGGCTAACACAGTG
AAACCCCGTCTCTACTAAGAAATACAAAAAAAAAAACTAG
CCAGGCGAGGTGGCAGGCGCATGTAGTCCCAGCTACTCAG
GAGGCTGAGGCAGGAGAATGGCGTAAACCCGGGAGGCGGA
GCTTGTAGTGAGCTGAGATCCGGCCACTGCACTCCAGCCT
GGGCAACAGAGCAAGACTCCGTCTCAAAAAAAAAAAAAAA
AAAAAAAAAGAATGTTCACAGCAGCATTATTCATAATAGC
CAAAAAGTGGAGATAACCCAAATGTTCATCCACTAATGAA
TGGATTGTTAAAATGTGGTATATCTATACAATGGGACAGT
ATTCAGCCATTAAAAAAAAAACACACCAGGTGCTGACGTA
TACAACATGGATGGACCTTGAAAATGTGCTAAGTGAAAAA
AGCTCTTGTGAAGGGAAGGAGGAGGGAGGAAATGTAAAAA
ATAAGTAAAGGAATTAAAATGTTACACTAGGAAATATTCA
CTTAAAAAAAGTAAAGGAGGAAGAGAAGAATAAAAAGACA
TGAGAGCTGATGGGCGTGGTGGCTCACGCCTGTAATCCCA
GCACTTTGGGAGGCCAAGGCAGGCAGATCACGAGGTCAGG
CAATCAAGACCATCCTGTTTAACACAGTGAAACCCGTCTC
TACCAAAAATACAAAATTAACCACATGGTGGTGCACACCT
GTAATCCCAGCTACTCTGGAGGCTGAGGCACGAGAATTGC
TTGACCCCTTAAGGCCGAGGTTGCAGTGAGCTGAAATCGT
GCCACTGCACTCCAACCTGGGCGACACAGTGAGATTCTGT
CAAGGGAAGGGAAGGGAGGGAGGAAGGGCCACACAAAAGC
TTGTACAAGAATGTTCACAAGCCTGTAATCCCAGCACTTT
GGGAGGCCGAGACGGGCGGATCACGAGGTCAGGAGATCGA
GACCATCCTGGCTAACACAGTGAAACCCGTCTCTACCAAA
AATACAAAATTAACCACATGGTGGTGCACACCTGTAATCC
CAGCACTTTGGGAGGCCAAGGCAGGCAGATCACGAGGTCA
GGCAATCAAGACCATCCTGTTTAACACAGTGAAACCCGTC
TCTACCAAAAATACAAAATTAACCACATGGTGGTGCACAC
CTGTAATCCCAGCTACTCTGGAGGCTGAGGCACGAGAATT
GCTTGACCCCTTAAGGCCGAGGTTGCAGTGAGCTGAAATC
GTGCCACTGCACTCCAACCTGGGCGACACAGTGAGATTCT
GTCAAGGGAAGGGAAGGGAGGGAGGGAGGAAGGGCCACAC
AAAAGCTTGTACAAGAATGTTCACAAGCCTGTAATCCCAG
CACTTTGGGAGGCCGAGACGGGCGGATCACGAGGTCAGGC
AATCAAGACCATCCTGTTTAACACAGTGAAACCCCGTCTC
TACCAAAAATACAAAATTAACCACATGGTGGTGCACACCT
GTAATCCCAGCACTTTGGGAGGCCAAGGCAGGCAGATCAC
GAGGTCAGGAGATCGAGACCATCCTGGCTAACACAGTGAA
ACCCCGTCTCTACCAAAAATACAAAATTAACCACATGGTG
GTGCACACCTGTAATCCCAGCACTTTGGGAGGCCGAGACG
GGCGGATCACGAGGTCAGGAGATCGAGACCATCCTGGCTA
ACACAGTGAAACCCCGTCTCTACCAAAAATACAAAATTAA
CCACATGGTGGTGCACACCTGTAATCCCAGCACTTTGGGA
GGCCGAGGCAGGCGGATCACGAGGTCAGGAGATCGAGACC
ATCCTGGCTAACACAGTGAAACCCCGTCTCTACTAAGAAA
TACAAAAAAAAAAAACTAGCCAGGCGAGGTGGCAGGCGAT
GTAGTCCCAGCTACTCAGGAGGCTGAGGCAGGAGAATGGC
GTAAACCCGGGAGGCGGAGCTTGTAGTGAGCTGAGATCCG
GCCACTGCACTCCAGCCTGGGCAACAGAGCAAGACTCCGT
CTCAAAAAAAAAAAAAAAAAAAAGAATGTTCACAGCAGCA
TTATTCATAATAGCCAAAAAGTGGAGATAACCCAAATGTT
CATCCACTAATGAATGGATTGTTAAAATGTGGTATATCTA
TACAATGGGACAGTATTCAGCCATTAAAAAAAAAAAAAAC
ACACACCAGGTGCTGACGTGCTACAACATGGATGGACCTT
GAAAATGTGCTAAGTGAAAAAAAGCTCTTGTGAAGGGAAG
GGGAGGGGAGGGGAAGGAAATGTAAAAAAAATAAGTAAAG
GAATTAAAATGTTACACTAGGAAATATTCACTTAAAAAAA
AAGTAAAGGAGGAAGAGAAGAATAAAAAGACATGAGAGCT
GATGGGGCGTGGTGGCTCACGCCTGTAATCCCAGCACTTT
GGGAGGCCAAGGCAGGCAGATCACGAGGTCAGGCAATCAA
GACCATCCTGTTTAACACAGTGAAACCCTGTCTCTACTAA
AATACAAAAAATTAGCCAGGCATGGTGGCGGGAGCCTGTA
GTCCCAGCTACTCGGGAGGCTGAGGCAGGAGAATGATGTG
AATGAACCCGGGAGGTGGAGGTTGCCCTGAGCCGAGATCG
CGCCACTGCACTCCAGCCTGGGCGACAGAATGAGACTCCA
TCTCAAAAATAATAATAATAAAAATAAAAAACACATGAGA
GATAGAAACAAAAGAAAAAAAAATGTTTTTTCTTTTGAAA
CGGAGTTTCACTCTTGTTGCCCAGGCTATGGTGGAATGGT
GTGATCTCGGCTCACTGCAACCTCTGCCTCCCAGGTTCAA
GGAATTCTCCTGCCTCAGCCTCCTGAGTAGCTGGGATTAC
AGGCACCCGCCACCATGCCCGACTAATTTTTTAAATTGTT
AGTAGAGATTTCACCATGTTGGCTAGGCTGGTCTGGAACT
CCTAACCTCAGGTGATCCACCCACCTCAGCCTCCCAAAGT
GCTGGGATTACAGGCGTGAGCCACTGGGCCTGGCCTACAA
AAATTTTAATGGCGGCCGGGTGCAGTGGCTCACGCCTGTA
ATCCCAGCACTTTGGGAGGCTGAGGTGGGTAGATCACAAG
GTCAGGAGATCGAGACCATCCTGGCTAACACAGTGAAACC
CTGTCTCTACTAAAAATACAAAAAATTAGCCAGGCGTTTG
GCGGGCGCCTGTAGTCCCAGCTATTCAGGAGGCTGAGGCG
GGAGATTGGTGTGAACCCGGGAGGCGGAGCTTGCAGTGAG
CTTAGTTGGTGCCACTGCACTCCAGCCTGGGTGACAGTGG
GAGACTCTGTCCATAAAGAAAAAAAATTTAATGTCAGACA
TAAATCCAACTATATCAATAATAAGTGTTAATTAATTGAG
CAATCCAATCAAATCCAATCAAAAGGTAGAGATTGTCAGA
CTGCATTTATGAAAAAGACCCAACTGTACCCTGGCTACAG
AAGACAGTTTACATTCAAAGATACCATATAGCCGGGCACG
GTGGCTCATGCCTGTAATCTCAGCACTTTGGGAGGCAGAG
GTGGGTGGATCACCTAAGGTCAGGAGTTCGAGACCAGCAT
GACCAACATGGTGAAACCCCATCTCTATTAAAAATACAAA
ATTAGCCAGGCGTGGTGGCGTGTGCCTGTAATCCCTGCTA
CTAGGGAGGCTGAGGCACAAGAATCACTTGAACCTGGGAG
ACGGAGGTTGCGGTGAGCCAAGATCACGCCAATGCACTCC
AGCCTGGTCAAGAAGAGTGAAACTCCATCTCAAAAAAAAA
AAAAAAAAGATACACATAGACTGAAAGTAAAAGAATGGAA
AAATATATACAAAGAGCAACCATAAGAAAGCTGGAGTGAC
TGTACTCATATCAAACAAAACAGACTTTAAGTGAAAAGAT
GTAAAAATGATACAATTACTTTACAAAAGAGTTTGGCAAT
TAAACATAGAGTTACCATATCACCTAGCAATTCTACTCTT
AGGTACATACTCAAGATAAATAGAAACATTAAGGCCGCAC
AAGAATGTTCACAGCAGCATTATTCATAATAGCCAAAAAG
TGAAGACAACCCAAATGTTCATCCACCAATGAATGGATTG
TTAAAATACGGTATATCTATACAATGGGATATTATTCAGC
CACGAAAAAAAAGAAATGCTGACATGTGCTACAACATGGA
TGAACCTTGAAAATGTGCTAAGTGGAAAAAAGCTCTTGCA
AAGGATGACAAATTGTATGATTCCATTCATATGAAATGTC
CATAATGGGTAAATTCATACAGACAGAAAGTAGATTGGAA
GTTGCCTAGAGCTGGGAAAATTGGTGGGAAAAGGGGAGTG
TTTGGAGATACAGAGTTTCTTTTTGGGGGTGATGAAAATG
TTCTAAAATTGTGGTAATGTTTGAACAGCTCTGCTTATAT
ACTAAAAAAAGCATTGAATTGTATACTTGAAATGGGTGAA
CTGTATATTTTGTGAATTATATCTCAATAATGTTAAAAAA
CAGGCAAAACTCTTATCTGGTGATAGAGATCTGATTGATA
GTTACCTTTTGCAGGGTTATCAGCTTGGAGAACCAACATG
AGGGAGCTTGCTGATGTCTTAGAGATGTTAAGTGTCTGAT
CGGGGTGATGATTACGTGGATGTACACAAGCATAAAGTTC
TTCAAATTAGATACTTAAGATTTGTGTACTTTATGCAATA
CCCTAGCTGGAAAAAAAAAATTATTTATTTATTTATTTTG
ACATGGAGTCTCACTGTGTTGTCCAGGCTGGAGTGTAGTG
GCTCAATCTTGGCTCAGTGCAACCTCTGCCTCCAGGTTCA
AGTAATTTTCCTGCCTTGGCCTCCCTAGTAGCTGGGATTA
CAGGCATGAGCCATCACACCCGGCTAATTTTTGCATTTTT
AGTAGAGATAGGGTTTCACCATGTCTGCAGGCTGGGCTCG
AACTCCTGACCTCAGGTGATCCACCCGGCTTGGCCTCCCA
AAGTGCTGAGATTATATGCACAAGCCACCACACCTGGCCA
AAACATTTCAAAATGTCAGATTTAAATAATTTTGACTTAA
AATATTGATATTAATTAGTTATAATTTTATTTTCTACTCA
GTTTTAATAGATAAAAATATTCTATAAGTAAAATAATTTA
AAACATAAAATAAATCTTTTTGAGACAGGGTCTTGCTTTG
CTACCCAGGCTGGGGTGCAGTGGCACCATCTCAGCTCACT
GCAGCCTCAACCTCCTGGGCTCAAGTGATTCAAGCAATCC
TCCCGCCTCAGCCTCCTGAATAGCTGTGACTGACTACAGG
CACATACCACCAGGCCCAGATAATTTTTGTATTTTTTGTA
GAGATGGGGTTTTGGCATGTTGCCCAGGCTGGTCTCAAAC
TCCTGGACTCAAGCAATCAGCCGGCCCCAGCCTCCTCAAG
TTCTGGGACTATAGACATGAACCACCGTGCCTGGCCAGTA
GTTTTTATTTTACATTTTTATATTGAGATTCTTATTTTTT
TTTAATTTTTTGAGACGTCTTGCCCTGTCACCCAGGCTAG
AGTGCAGTGGCACAATCTCGGCTCACTGCAATTTCCACCT
CCCAGATTCAAGCGATTCTCCTATCTCAGCCTCCTGAGTA
GCTGGGATTACAGGCGCCCACCTCCCAGGTTCAAGCGATT
CTCCTATCTCAGCCTCCTGAGTAGCTGGGATTACAGGCGC
CCGCCACCACGCCCAGCCAATTTTTGTATTTTTTGTTTTT
AAGTAGAGACAGGGTTTTGCTATGTTGGCCAGGCTGGTCT
GGAACTCTTGATCTCAGGTGATCCGCCTGCCTCGGCCTCC
TAAAGTGCTGGGATTATAGGCATGATCCACGGTGTCCAGC
CTACATTGACATTCTTAAAGAAAATGTATTCAACATATGC
AATTTTTGTATCCTTTATTTATTTGTTTATTTATTTACTT
ACTTTTTGAGATGGAGTCCTGCTCTGTCACCCAGGCTGGA
ATGCAGTGGCGCCATCTCGGCTACTGCAACCTCCACATCC
CGGGCTCAAGCGACTCTCCTGCCTCCGCCTCTCAAGTAGC
TGGGATTCTAGGCACCTGCCTGCACACCCGGCTAATTTTT
GTATTTTTAGTAGAGACAAGGTTTATTCATGTTAGCCAGG
CTGGTCTTGAACTCCTGACCTCAAGTGAGCCACCCATCTT
GGCCTCCCAAAGTGCTGTGATTACAGGCGTGAGTCACTGT
GCCTTGCCTGTACCCTTTAAATTTTACTACATCTAGGTAA
TTGCTGTAGATAGAATACAGATAAACAAAAACTTTAATGA
TGATAACATAATTCACAATTTTGTTGAAATGATAGCAAGA
TAAAAATTATGGAATAAATATAACGATATATAAATTACAC
TTTAAAAAATTTTATTTCTCATCCACACACCACTGGATTA
TCAGTGGAACATCTGGACACATGCAATAATATTTAAATTC
TGTCGTTTTTCGACATTTCACTTCTGTTTCCAATCATATA
AAAACTATAGCTTTACACACATTTTTCTATTTGGTTGCTA
TGAAAATTTACTTGTTGAGGTATGAGGCTATATTTTATTT
GGTAGTCTGTGTTAATTTGATTTACAACTTTTATAGATTT
TAGTATATGGCATGTGGGCCTCAATTTGTTCTTTTGATAT
GAATCCCAGAAATGTTATTGGTGGGCCTACACATAGCATG
TGTGTTCTGCCTTATATTACAGTTTTCTATGTACTTTTTA
ACCCCCACTTCATTCTCCCACATACACACAAATAAACACA
CACATAAAGCTCCTGAAGAACAGAGATGGTCTTACCCATT
TTAGATTCTCCTGGGTCGTGTCTATCACAGTGATCGTAGG
CACTCAATAAATAGGTTTTGAATATCACGGAATCATGCGT
ATAGGAAGTGGGATGCACACCTCAAGAAATTTCTCCTAAA
TAGAATGGATTTAAGAAATCCAACAGGCAGAAATGATAGA
TGTTGAAACTAAAGTCTCTTTTCCTCAGGGCATATAAAGC
CCCATAAGCAACAGAAACAAGGTTAGCCAACCTGCCTCAC
TATTGGCGCAGTGGATGATTTCTGTAGGTGAGAGGGTCAC
TGACTCAGAGCTGAGCTGTCCAATGTGTGATAATGAGACA
TATGTCTTCTTGGCATATCTTTTAGAATGAGAAATAGGAA
GACATTAAACTTCATACTTGGAGGTAAAAAGTCACTCTGT
AGAACTGTATAAATTCCTCTTTGCAATATTCTAACAGTCC
ACCTGTTAGTTCCAGTAGAATGGAATCTAATTGTCTAGAT
TAGATTATCCAGTAAAAATTCAAGTAATAGTTGTGGTAAT
TTTAGCAATATAATGAATTGCCATCTATTGGGAAGTTAAG
AGTCCCCATAGGTTGGTTGGACTGAATAAATTCTAAATAA
CTATATCTATATAAAGCAACAATTAATTTCACCAAATAGC
TATGATCCAGGTCTTCAAATTTCAGGTCAGGCAGACTTGC
ACAAACCTAAGATCATCTTCCTTCTGTGAGAAAACAAAAT
GTAGGTCAAAATTGTGCTGGTGCCAGGCAAGAACAAGTTG
GCTTCTCACCTACTTCCATCTTATCAAGTAAATTTTGTGA
CTTGAAAGGTTTGTATTGGAGATAATAGCAGGCAGGGGCA
AAAGCATGGAAGTCAGAAGAAACAGAACGTCTTCAGGAAA
TAATAGTAATCAACTTGACCGGGAGACCCAGAGATTTTCA
AACTTTTTTTTTTTTTTTTTTGAGACGGAGTCTCACTCTG
TTGCCCAGGCTGGAGTGCATTGGCCGGATCTCAGCTCACT
GCAAGCTCCGCCTCCTGGGTTTACGCCATTCTCCTGCCTC
AGCCTCCCAAGTAGCTGGGACCACAGCCACCCGCCACCAC
GCCCGGCTAGTTTTTTGTATTTTTTTAGTAGAGATGGGGT
TTCACCGTGTTAGCCAGGATGGTCTCGATCTCCTGACCTT
GTGATCCGCCTGTCTCGGCCTCCCAAAGTGCTGGGATTAC
ATGCTTGAGCCACTGCACCTGACCGATTTTCAAACTTTTT
TGTCCAAATAGCCTCTACAGAGAAAGGATAAATTTGAATG
CCCCACCTGCCAAGGAATGTAGGCATTTGGCCCCATGTCC
CCACTTAGTCTGTTTTATCTTTTATTTTTATTTTTTTGAA
ACAGGATCTTACTCTGTTGCCCAGTCTGGAGTGGCACTAT
CATGGCTCACTGCAGCCTCAATCTCCTAGGTCCAAGCTAT
CCTCCCACCTCAGTCTCTTAATTAACAAGGACTAAAAGTG
CGCACCACCATGTTCAGCTAATTTTTTTTTTGTAGTGATG
GAGTCTTGCTATGTTGCCCAGGCTGGTCTTGAACCCCTGG
GCTCAAGCAATCATCCTGCCACAGCCTGCCCAAGTGCTGG
GATTATAGGCATGAGCCACTGCATCCTGCTTATTTTATCT
TTGAAATGGATGTAAATTTTGCATTCTAGTCTATTGTATC
AATGGTACTATAAAAAATGTTTAAAGGTCTATCAGTAGAG
GAGAATACAAGTTTCCTATTTGTATTCTTGGTTAATAGAC
TTTCTAGGGGAAAACAGATTCCTGTTGGTTTTGCTGGCTC
ATACATATGACCAAGCCTTTTATTTATTTATTTAGAGACG
GATTCTTGCTCTGTTCCTCAGGCTGGAGTGCAGTGGTGCA
ATCTTGGCTCACTGCAGCCTCTCCCTCCTGGGTTCAAGCA
ATTATCCTGCCTCAGCCTCCCAAGTAGTAACCTCCCAAGG
CACCCGCCACCACGCCTGGCTAATTTTTTGTATTTTTTAG
TAGAGACGGGTTTTCATCATGTTGGCCAGGCTGGTCTTGA
ACTCCTGACCTCAGGTGATCCACCCACCTCGGCCTCCCAA
AGTGCTGAGATTACAGCCTTTTATAGGCCCGCCTTTTATA
TAAATGTATGTTTTTTTCAAATTTTATGAAAATTATCATA
AATATAAGAATGTATGCAACATAAACATATATTTTAAAGA
TTAATAATAGGACTAAATTTCTCACCATGTCTTCTCACAA
GACTTTCAGGATCAAGTAATTCCTGGCCAAGAAACAAAAG
CCAAACTGTCTCATTCCCCAGTGGATTTGGATGAAAACTG
GTAATCAGCTACAACACCAAAAGGACACATTGGAGAAGAA
CCAAGCTGGGTCTATAAGGATTTGCACATGGGATGGCACA
CGCATCCATTCAGTATCAAGGTCACTATCATCTGATCATA
TCAAGCTGGAAACGTCACCACTATCTGGACAGTTGGACAT
GTTTAATTGCAAAAATTAGTATTGATGAATATGCTCTGCA
CTACCAGGCTGGTTCAGTAATAAATATGTAAAACCTTTTG
TTTGGGAAAAAAAAAGAGATTAGCAATAAACTGAACATAA
CCAACAGCTGACTCCATTTTAAATTAAAGAGGAGAAAAGG
TGTTTGCCTACTTGGAATACTATAAACGAGTGCTTCTCAA
ACTTTAAAATACATACAAACTACCCCGAGTTTCCCCTATC
TTGTTAAAATGCAAATTCTGACACGTGGAACTGAGGTTCT
TATTTCTAACAAGCTCCCAGCTGATGTCATTGCTGTTGGT
CCTAGGACCATACTTTAAGCAGCAAGGCTATAAAGCAAAC
AGGCCCTTTAAGTGACTTGTACCTTCTTAAATTTCTCTGC
ACTCCCTAAAATGTTTTTACATTGCTATTAAGTCTGTAAT
TCCACCAATTACATTTCTGTAAAATAAGCTGTAGATTTAT
TCACAACTTAATATTAATTCTTTTAATCGAATAGTTTTCC
TCATCATATCCACTGAGTTGGGAACTTCAAGAATGAACAT
TGGTTTTTATAAAGAAGAAGAAATTTTAATAATGAGGCAC
TGTGTACTAAAGAGTGAACAAAACAGTGGGCACAAGGGGT
TAGAAGGAGGTGGGTGTTTGGCAGCTTGCAGAGTATTGTG
AAAGCAGAGACACCTGGGGTCAGGGCAAAGGCGCTGTGAG
GAAGTAGGAGGAGGTGAAGAAAGAGAGGTGTGAGGCTACC
TGTACAAACATCACAGTTTTAGAAGCCTTGCCTCGGGCCA
GGCTGAGGAAATCTAATGATCTCAATAAAAACAGCAAGCC
TATTCCTAACTTTTTATAGAAAGGTAGTAAGATCCACGTG
TATATCAGTAAGGATTATTGTTTTTTCTTAATTTGCGTAT
GCAGTTGTGAAATGCACATTTTGCTAAATGCACAAGCCAG
TTGAAACTGTAGCAGATGTCCTTTAATAAAAATTAAAGAT
GTCAAGACAGGATTTAGAGCTCAAGTTAAGACCAGTAAAT
GGTCTTAGAATAATAATGCCTAAATCAGAGATCTTTAAAC
AAGCAGATTTAATTGGATTGCTCAGTGTCATTCAGGTAGT
TGATGAAATAGCCTGAACTTGAATACCAGGACTCTTGACT
CTTCATCAAGTGCTTTTTTTTTTCTTCTATCATCAAGTGC
TTTTTTAATACCGCACACTAGTTCAAAAGTCTAAGTTAAC
ATTTCCCCAGGCCGGGCGCGGTGGCTCAAGCCTGTAATCC
CAGCACTTTGGGAGGCCGAGACGGGCGGATCATGAGGTCA
GGAGATCGAGACCATCCTGGCTAACAAGGTGAAACCCCAT
CTCTACTAAAAATACAAAAAATTAGCCGGGCGTAGTGGCA
GGCGCCTGTAGTCCCAGCTACTCAGGAGGCTGAGGCAGGA
GAATGGCGTGAACCCGGGAGCTGGAGCTTGCAGTGAGCTG
AGATCGCGCCACTGCACTCCAGCCTGGGCCACAGAGCCAG
ACTCGGTCTCAAAAAAAAAAAAAAAAAAAAATTTCCCAAA
AGGCTTCATATTTTGGTTTCAGTAAGTTCTTTTTAAAAAT
GTGTGGAAGCAGACTGGGCTCACGCCTGTAATCCCAGCAC
TTGGGAGGCTGAGGCAGGTGGATCACCTGAGGTCTGGAGT
TTGAGACCAGCCTAACCAACATGGAGAAACCTCGTCTCTA
CTAAATATAAAAAATTAGCCAGGCATCGTGGTGCGCACCT
GTAATCCCAGCTACTCAGGAGGCTGAGGCAGGAGAAATCG
CTTGAACCCAGGAGGTGGAGGTTGCAGTGAGCCAAGATCA
TGCCATTGCACTCCAGCCTGGGCAAAAAGAGCGAAACTCT
GTCTCAAAATATAATAATAAAATAAAAATGTATGGAAGTA
TTTTTGTGCTTAGTGATCTTATATTTTAATGGTTCAATTA
ATTTCCTTGTTGCTGTGTTTGGTTTTTGTTTTTGTTTTTT
ATGGACCTCATCTGACTGGCATGATATATTTTTTAAGGGG
TCTGTTTTCATTTCTAGGAGACCCATACAATTTATTGCAT
ATAAAGTCAAAACAGAAATAAATCAATTTATTTTCAGAAC
ATATTCCAGGTGACATCAGGAGCATTTGTTTTGAGAAACA
ATAAACCCTATTCCCCTGTCTCAAAAATAAGCCCAGTTTT
CTTTCGAAATTCCTCCACCTACCATGTGGATACTCTGGAT
TTGGACAACAAAGGCAGATGTGAAATAGACAATGGAGCCA
AATGAGATAGACCTGTGAGTCCTGACCTGGGACGTTACCC
CACCTGCCAGCTTTACCTACTTGGCTAGGACACACCTTGA
AGCACCTGGAAGGTAAATATTGAACAAACGAAAGAGAATA
CCATGCCATCATGCAGGTCATAAAGCAGTGATATTTATTA
CCAGAAATGACACAAACTAATATGTTTCCTTCCCAGGCTG
TATCTTACCCTTTATCAAAAATGCATTATGATGTTATACT
TCTACACACCAGTGTGAATTTAACTCAATTTTTTGCATTT
TCTAAAACAGTTTGGATATTATACCTCAATGCTACTCTAA
CAGTGATGGAAAGACAAGGTCTCCAGTCTTATCTGTTATT
GTAGAGGGAAAGAAAGCTTTGTTTTTGTAGAAAGGAGTTT
TCTAAAACCCCTGAAATCACAATGGGTAGAGAACAGAATT
TTCTGACATCCCAATTATAGTGTCATAGAAGTCTTAGGCA
GATTTGTTACTTCATGGGTGCTATTCTTAAGGAGTTATTA
AGAAAATTAGAATCTCATAATTAGGATCTCATAACCTTGC
AGTTGAATTTACAAAAGAAAACTGCTCACAAAACATTCTT
TAGTGTCAATATTAGACTCAACACTTGCATGGATGAATCA
CAAATGTTTCCCATAATAGCAAATAAAATTATAGAATCAA
AGAGATTACCTAATACAAACTTGCATTTGATAGATGAAAC
AAATCTTTATGTTCTTGTATACTTGATGTCCTGCCATTAA
TGAAATAAGTAGAATAAAAAACCAAAATATACAGAAACCA
TAAGAAAGGAAAAGAAGTCTGAGCCCAGGGAAATATCCCA
GTTTTGCATTTCATGCTTATTATATCCCTATAATTGTTAT
CATCCTATAAATTTGCAGGTAATTTTGTAACCATTTAATG
CAAAGACTTTTTTTTTTTTTTTTTTGAGACTAAGTCTCAC
TCTGTCGCCCAGCCCCAAGACTGTTTTCTTTTTTTCTGGA
ATTTAGCTTCAGCTGAGCTGAAACTTAAAGCTAAACTTGC
TACCTAAAACTCAATAGTGACTCACTGTAGTTAAGGAGAG
TATAAATAAAGAAAATAATCATAGGCACCTGCAGGTGCTA
AGACAATTAAGAGAAACTATAAATGTTATTCACATTGAAA
TTCATCGCAACTCAATACAGATGCATGTATTGTTTCTTAA
GAAATCACAAAGTAGGCCAGGCATGATGGCTCATGCTTGT
AATCCCAGCACTTTGGGAGGCCAAGGCAGGTGGATCACCT
GAGGTCAGGAGGTCAAGACCAGCCTGGCCAATAGTGAAAC
CCAATCTCTACTAAAAATACAAAAATTAGCCAGTCATGGT
GGTGCATGCCTGTAATCCCAGCTACTTGGGAGGCTGAGAG
GGGAGAATCGCTTAAAGCCCGGAGGTGGAGGTTGCAGTGA
GCCAAGGTCACCCCACTGCACCCCAGCCTAGGCAACAAGA
GTGAAACTCTGTCTAAAAACAAACAAAAAGAAAAAGTATA
GAATGAGTCAGTGTTCAATAAACAGTAGAAAATAACAGAT
CTAAGGGAAATTTTCTGTGTTTAAAATTTTTACTTTCTTT
TTTGCCTCAAAGGATGAAAATCACTTCTTTTTTTTTCTCT
TTTATAAATGCTCCCTTTAATTAGTGTTCAGATAGTGTGT
ATAGTGCTGACAGTCCTACATTTCAGACACGTATTCAAAT
AGAGAAGAAAAATGCAAAGTTCTTGCCAATTTCTAGATGA
AGTTTCAGCAGTTTTACTTTTTAGGTACAATGAAAATGGT
TCAAGTTGGCTCAGGAATATACGTTATGCTGATTAAAGAT
TTACAAGATTTATGATAAAGAATTTCCTTGAATAATTTAA
AAGAAAAAGATGCTAATTTCTAGAGAGTATTTTATATTTG
GTCGATCAAATCTCTATGTAGCAAAATAATTTGCACTCTC
CAACTGTGGCAGATTGTTATAATAATAACTCCTAAAGTAT
TATGAGTCTTATGAATCCTTGTTTTCATGACCTGTGACAT
TGCCTCTCCTTCCTTAAAAGGTAGACTCTTACTCTATGGC
CTAGAATCTAGACAGGCCTTGTGATTTGCTTTGACCAGTA
GAATGTGGCAGAATGATGTCGTGTGAGTGCTGGAGTCTGA
GCCTGAAGATTCTTGGCAGCTTCTGCCTTTGCTGTTTTGG
AACAAAGTTTAACTGGCTGCTGGTTGCTGAATGATGAGAA
CCCACATGGAGAGAAAAATCTCAGCCTTGCAATTATCCCC
ATCAAAGTCAAGGAACAATGAGCCATGATCATGATCTTTA
GATTGCATTTTTTGCTAAATGTGAAATATATATCTTGTAT
AATACACATGTAAATAGAATAGGTTTTCCCCTGAGATCTT
AGAAGAGAATGCCTATAGTATTTAATAAGCCTTGGTATCA
TTCTATAAAAACAGCAGGAGGTAAAGGTTAACCATGTTGC
ATCATTATTTAAAATCCTGACCCGGCACACAACGGCTCAC
ACTGGTAATCCCACAGCACTTAGGAGGACTGTGGTGGGAA
GATTGCTTTGAGCCCAGGAGTTCAAGATCAAGCTGGGCAA
CAAAGTGAGACCCCTGTCTCTACAAAAAAAAAAAAAAAAA
AAATTAGCCAGGCATTGTTGCGTGCAACTATAGTTCCAAC
TACTCAGGATGCTAAGGTGGGAGGATCCTGATACACAATG
AAGTCTGAGAACCACTGAGCTGAGAAAATAGCTAGTGTTA
GCTAGCAAAATACTCAAGTGGGCAGCCCCAAAAGTTGATG
AGTCCACTCTTGCTATTTTTTATTTATTTATTTTTTTTGA
GACAGAGTTTTGCTCTTCTTGCCCAAGCTGGAGTGCAATG
GCACGATCTCGGCTGACTGCAACCTTCACCTCCTGGGTTC
AAATGATTCTCCTGCCTCAACCTCCTCTGAGTAGCTGGGA
TGACAGGGGCGCACCACCATGCCCGGCTAATTTTTTTGTG
TTTTTAGTAGAAATGGGGTTTCACCATGTTGGCCAGGCTG
GTCTTGAACTCCTGACCTCAGATGATCTGCCCGCCTCGGC
CTCCCAAAGTGCTGGGATTACAGGCGTTAGCCACCGCACC
CGGCTAAAAAAAAACACCTCAACCTTGGACCTGCGTGTGC
CTTCTGCCAGGTGGTAGGCTATAGGTGTTCTCATCTTTGC
TTTTGGAGTCACCTTGTTTTATCCAGAGCCTACTGTTTGG
AAAATGCGAGGCATCAAGAATAGTGCACCCTGAGGCACCT
GATCTCAAGAGAAGTCAACATCTTTGTTTCCTGTCCTCCT
CTGCCCAAAGAATAAAAGGGCAATTAGACTTATTCTGGCT
GGCATTGAGATAGTGGGCAGTTTCCTTGCCCCCTGGGGAA
GGCTTGCCTAGCATGAGGCTACCCCGTGCAACCTCACAAT
AATTATAGAACCTCTAGCCTACAAGACTGGTGATGCTCTC
ACTTGCCTCAAAGTCTTCCCAGACTCATTAGCCAATACTG
TGCTTGACAATCACCTGGCTTTTGATTACCTCTTGGCAGA
ACAAGGTGGGATATGTGTAGTCACTAATTCTTCCTGTTGT
ACTTTGGTAAATAATTCAACATTAATAGAAAAAGATATTA
AATTTCTCTATGACCAGGTCAAGTGGTTGCACCAATTAAA
CAAAAAGGGCACAAATGCTCGGGGAATATGGGAGATCATA
AAATAGACCATCCCTAATCTCATCTGGTTTTTACCCTTCC
TGGGCTCTTTAGCTGCCATTCTACTTCTCTTGATTCTGGG
CCTTGTCTCTCAAACTGTGTGATCTCTTTTGTGTCCAAGT
AAATTGAAGCCAGCAGGGCGTGGTGGCTCACGCCTGTAAT
GCCACCACTTTGGGAGCCTGAGGCAGGTGAATCACTTGAG
GTCAGGAGTTTGAGACCAGCCTGGGCAATATGGTGAAACC
CCATCTCTACTAAAAATACAAAAATTAGCTGGGTGTGGTG
GCACACAGCTGTAATCCCAGCTACTTGGGAGGCTGAGACA
GAAGAATCACCTGAACCAGGAGGCGGAAGTTGCAGCGAGC
GGAGATCACTCTACCGCACTCCAGTCTGGGAGACAGAGCG
AGACTCCGTCTCAAAAATAAAATAAAAAATAATAAATAAA
TAAACAAATTGAATCGAAGTCATACAGTGATATAAACAGC
TAGATTTGCATCCAGGAGATAACCAGACCTATCTAAAACT
AGTTAGGGAAAAATTTCACTCCTCTAATAAGGCCCCATGT
AAACAACCAAATTCAGCTTGAAGAAGTTGTAGAAGACAGA
CCTTCATTCCACAGTACGCCTCAAGAATGAGGACTGAGGC
CAGACACAATGGCTCACACCTGTAATCCCAGCATTTTGGG
AGGCTGAGGCAGGCAGATCACTTAAGCTTAGGGGTTCAAG
ACCAGCCTGGGGAACATGGTGAGAACCCCCTCCCAGTCTC
TACAAAAAAAAAAAATACAAAAATTAGCTGGGTGTAGTGA
CATGTGCCTGTGGTCCCAGCTCTCCTGCAGGATGAGGTGG
GAGGATCGCTTGAGCCCAGGAGGTTGAGGCTGCAGTGAGC
TATGATCATGCCATTGCACTCCAGCCTGGGTGACAAAGCA
CGACCCTATTTCAAAAAAAAAAGAATAAGAATGAGGAGTG
AAAGTAGAGAAAAAGGGAGATTTTGTATTTTTTGTTTTTT
TGTTGTTTTTGGGAGAAGAGGCCAATGCAATGGCTAGTCT
TTATTGGAAAGAAAAGACTTTAAGCACATTTGAGTAATTT
AACACAGACGCTCCGTGGCCCCCCTGAAGGGACACCAGCT
TGTAACGGGTTCCACAGTCAGGATATCACTGGGTCTTGCC
TTTGTGTAGCCAAAACCAGATATGGCACTGTTGTCCTCTT
CATAGATGTAGCCCACTATTCACTTATTGGTGATGGTGGG
GACCAAATTAGGGTGTTCCCTGTGCCTGGAGCTGTCGTTG
GGGGTATGATATTGTATGGGTCCAGTCCCTTCCGTGCAGC
CATCATGACCTCCCTCTCCAACCCAGCCGCCTTCTTGTCA
TCAGGAAGAACACCACCTCCAGACGCCATGGAGTAAACCA
TGGCCACCCCATTGGAATTGCAGGCCCTCAGGGCCTGTGC
CGCCAGCGCTCCAGGTCTGCAAAGCAGTCTTGAAAGCCAT
CACACCTGTGACAAGCAGTAGCACTGGGAGATTTGTCACC
TGGTATAATGTGTATGTGACATAGCTGAATTCCTACTGTA
TCCAAACTCTGTTTATCTTTAAGAAACAGGATGCCTGCAA
TTAAAAAGTTCCCTTTGTAACCAGACTGAGACTGGTTAGA
ACCAAGATAGCCAACCAAACGACTTCAAAAAGACCTCAGG
CTTCATTATAATCTCATTTCCATGCTAAATGACACTCCCA
CTAGTGCCATGACAGTTGACAATTGCCATGACAATGACCA
GAAGAAGCCATAAAAGATCAAAAAAGAAGGCAGCACTATG
GTTCTGGGAAGCTCACCACCCATTTCCAGAAAAAAATGTG
AATATTTCTCCCCTTACTTTTAATGTCCAACTCCTTCATT
AGAGAAGCCCTATATTTTAGTCCCCTCACCGTTCACTTGT
TGAGACATTGATTTGTGAGCCAGGATTCCACTTCTGGATT
CCATGGCCATTGAATAAAGCCTGTGCTGGTTGACACTCAC
TTTTAGTTCCGTATACTGGCTTCATGACACCAAATAGTAA
AATATCACATCTTTACAGGACCAGCTTTGTTGTTAACAAA
ATTGGCAACCCAGATGGGACACTGGACTAGATTAGGGAAG
GCCTATTTGGGAAGGCCCTTTGCCTCCCCGGAGACCTGGC
AACTGGCACCTGACAACTGGAACCAGCTTTGTCAGTAACA
TTGTGAAGATTAAATGTAGACATAAACTCTTAGAACAGTA
CATGGAACAGGATAGGAATAGTCTGATTTTTAAATTTATT
TATTTATTTTTTGAGATGGAGTCTCACTCTGTCACCCAGA
CTGGAGTGCAGTGGTGTGATCTCGGCTAGGGCCGGTTCAA
GCGATTTTCCTGCCTCAGCCTCCCAAGTAGCTGGGATTAC
AGGTGTGCACCACCATGCCTGGCTAATTTTTGTATTTTTA
GCATAGATGGGATTTCACCATGTTGGTCAGGCTCGTCTCG
AACTCCTGACCTCAGGCAATCTGCCCACCTCGGCCTCCCA
AAGTGCTGGGATTACAGGTGTGAGCCACCGCGCCCAGCTG
AATGGTCTGAATTTTTTTTTTTTTTTTTTTTTTGAGACGG
AGTCTCGCTCTGTTTCCCAGGCTGGAGTGCAGTGGCGCGA
TCTCAGCTCACTGCAAGCTCTGCCTCCCGGGTCCACGCCA
TTCTCCTGCCTCAGCCTCCCGAGTAGCTGGGACTACAGGC
GCCCACCACCTCGCCCGGCTAGTTTTTTTTGTATTTTTTA
GTAGAGACGGGGTTTCACCGTGTTAGCCAGGATGGTCTCG
ATCTCCTGATCTCGTGATCCACCCGTCTGGGCCTCCCAAA
GTGCTGGGATTACAGGCTTGAGCCACCGCGCCTGGCTGAA
TGGTCTGAATTTTAGCCATTATTAGAGATCTGGGAAGCTG
TTTTTTCCTCTATGTGTGGAGCAGTTGGCCTACTGAGGAA
CTCTACTACCAATCAGGCTGTGCTATGACTGAGTTTCTGG
AATCAGTCTACCTCTAAATGTGTTCATGGATCTATCTGAA
GGACATAGAGTAGCAAGCATGGCTTCTTGCTACACAAAGT
ATTTTCATTTCATTTCCTATTGCTGCTGTAATGAATTCTA
GAGGCTCTAGGGGAGAGCCTGTTTTCTTGCCTTTTCCATC
TTCTGTAGGCAGCCTGCATTCCTTGGCTTGTAACCCTGCT
TTATTCTAGACCTCTGTTTCCATTGTTATATCTCTTCTTC
TTATTCTCAATATCCCGCCTCCTCCCATGAGATTTATGTG
ATTGCTGGGCGCGGTGGATCATGCCTATAATCCTAGCACT
TTGGGAGGCCGAGGCAGGCAGATTGTTTGAACTCAGGAGT
TCGAGACCAGCCTGAGCAACATGGTGAAACCATGTCTCTA
CTAAAATACAAAAAAATCAGCCGGGCGTGGTGGCAGGCGC
CTGTAATCCCAGCTACTCGGAAGGGAGAGGCAGGAGAATT
GCTTGAACCTGGGAGGCAGAAGTTACAGGGAGCTGAGACC
ACGCCACTGCACTCCAGCCCGGGTGACAGAGTAAGACTCT
GCTTCAAAAAAAAAAAAAAAAGATTCATGTGATTACTTTG
GGCCCACGGGCTAATGCAGGATTATCGCCCCATCTCAAGA
TCCTTAATTTAGTCATATCTACAAAATCCATTTGACCATG
TAAGATAACATATTCTCAGGTTCTGGAGATTATAAGGTGG
ACATCTTTGATGAGGAAGTGTCATTGCTTACCACGCCGGA
CAAGGAGTTTATCTTAGTTGTGGTGGACACATTTCTCTGA
ATCATACAGAGGTCATGTTAGCCATTTTCTCACTGATGCT
CTTTTCCCAAAGAATAACAGTGGGAAAGATAAATGCCAAC
CTTTGAAAAGACAGAGAGAGAGAGGAGGAGTATACCATTT
TTCTTATGTGAGTGAAGAAATGGTGATAAGAATGGCTACT
TTCTGAAAATATGCAAGGACTATCTAAAACCCTGGAATGT
TAAGGGCTTGACATCAAGCTTAAGGGCTTGATGATATATA
AGTCATAGTAGCAACTCCAGCCTCAGCTTCCAAATCCCAC
ATGACAGTGACAAATGATCGTGTTATAGCAAAACACATAA
GAACACAAGCTCTGGAGTCAGCCAAGACCCAAATCCTTGC
TCTGCTAGCTCTGCTATTTACTGAGTGACCTTGGATGACC
TCTTAACTTCTCTAAGTTTTCTTGACTATAAAATGGGGAT
AGTAAGAGTTCACAGGTTTGTTATTAGGATTACATGAGAT
AATGTGTGCAAAGTGCTTAGCATAGTGTCTGACACAGTAA
TTACTACTGAATAAATTATTATTATTATAACTGGAATAAA
TATGAGGAAAGATAAAGTAGAATTGCACCATCTAACACAA
CAACATATTCTATAATCTCCTATAAATCTCCCCCACCCCC
CAAAGTCCCACTCATCATAGCAACTACTCTGCCAAATTGC
TGTTCTTTGTCTCTTTGGAAACGCCTATCCTTTCTGGGTC
TCTGCTTCTCACTTTTGGAATAATTTCTGTCAGGCATCTT
CTGTCTAGCTTCTCATTTAGGCTCATTCCATTCTGTTTCT
CTGCCCATTTAACTGACAAGTATAACAAAGGCACAATATT
GAGTCATATAAATATCCCTTTAAAAGGAACTGAAATTGAT
AGACATTTGGGTTGGTTCCAAGTCTTTGTTATTGTGAATA
GTGCCGCAATAAACATACTGTGCATGTGTCTTTATAGCAG
CATGATTCATAATCCTTTGGGATTATAATGGGATCTCTGG
GTCAAATGGTATTTCTAGTTCTAGATCCTTGAGGAATCGC
CACACTGTCTTCCACAATGGTTGAACTAGTTGTGCACATC
TACCCTAGAACATAAAGTATAATAATAAAAAAAAAAGTAG
CTGAAAGTGGCAGAAACAAATCTGTGAATACTTACCCTGG
TCTCTTTTTGTCCTATCAACCTCTGTTTTTGTTTTTGTTT
TTTTTTTTGAGACAGAGTTTCACTCTGTTGCCCAGGCCAG
AGTGCAGTGGCACGATCTATCTCGGCTCTCTGCAACCTCC
GCTTCCCAGGCTCCAGTGATTCTCCTGCCTCAGCCTCCGA
GTAGCTGGGATTACAAGCTTCTGCCACCACGCCCGGCTAA
TTTTTGTATTTTTAGTACAGATGGGGTTTCACCATGTTGG
CCAGGATGATCTTGAACTCCTGACCTGAGGTGATTCGCCC
ACCTTGGCCTCCCAAAGTGTTGGGATTGCAGGCGTGAGAC
AGCAAGCCTGGCCTTTTTTTTTTTTTTTTTTTCCTGAGAT
GGAGGTTCACTCTGTCACCCAGGCTGGAGTGCGGTGGAGC
GATCTTGGCTCACTGCAACCTCTGCCTCCCGGGTTCAAGT
GATTCTAGTGCCTCAGCCTCCCAAGTAGCTGGGACTACAG
GCACCCACCACCACACCCAGCTAATTTTTGTATTTTTAGT
AGAGACTGGATTTCACCACGTTGGCCAGGCTGATCTCGAA
CTCCGCATCTCAAGTGATCTGCCCACCTCGGCCTCCCAAA
ATGCAGGCATTATAGGACAGTCAACTTCATTTTTTATCCT
CATATTCTTTCAGCTTACAACTTTGTTCAGGTGTGCCAAG
TGTTTGGAGAACCATATAAATTGAGCTTATTTATGTTCAG
TTTGGAATTCTGAAACATTTATTAAACTATTTCATCTATG
TCGACTAGGGAAAAACGCATCTGCTCAATAGTGACTGCTC
TGGAAAAGTCCTTGTTAGCTACTAGCTACAGGTTTCCCCT
ATCCAAGGAGGACATCTAGAGGCTAATTGTGATGTGTAGC
CTTTCCAGGAATGCTTTCCAAATTTTCTTCACAGATCCAA
TCATAAATCATAAATCACATATCCAATAAGTCTAACCAGA
ATCAATATTAAAGTATAGCTAATCTTAAGGGAAGAAACAG
ACCTAACGAGGTTACATTTATTTTCCAGGCACATAGAAGT
ACATTAAGGGTACAGAAGAACTTTTAAATGTGATGAGTTG
GGAGAAGAGCTGTAAAGACAATTTGGGGGCTGGGCGTGGT
AGCTTATGCCTGTAATCCCAACACTTAGGGAGGCCAAGGC
GGGTGGATCACTTGAGATCAGGAGTTCGAGACAAGTCTGA
TCAACATGGTGAAACGCCATCTCTACTAAAAATACAAAAA
TTAGCTGGGTGTGGTGGTGGGCACCTGTAATCCTGGCTAC
ATGGGAGGCTGAGGCAGGTGAATGGCTTGAACCCGGGAGG
CAGAGGTTGCAGTGAGCTGAGATGGAGCCACTGCACTCTA
GCCTGCCAGCCTGCCAGCCTGCCAGCCTGGTCCACAAGAG
CGAAACTCCATCTCAAAAAAAAAAAAAAAAAAAAAAGAAT
TTGGGACAGGTGGAGAAATGTGAGCATTGACTGAATGTTG
GTTGATGTGATTGAGTTAATGTTGATATTCTTAAGTGCAT
TAGGACATTGTGCTTCTGCAGGACGGTATTCCTGTTCTTG
GGAGATTCAAGCTGGGATATTTAAAAATAACGTAGAAGGA
CATCTGCAACCTACTTTCAAATGTTTTAACAAAAGGGAGA
TGTGTGTACACATATGTAGAGAGACAAAGCAGGTGTGGCA
AGATGTCAACAGTTGGTAAATCTAAATGGGGAGAAATGTG
AGTATTCATTACACTTTTCTACAACTTTACATTTTTTTCC
AAATGAAAAAAGTTAGAACAGATCGGGAATGGTAGCTCAT
GCCTATAATCCCAGCGCTTTGGGAGGCTGAGGTCCATGGG
TCGCCTGAGGTCAGGAGTTCGAGACAAGCCTGGCCAACAT
GGTGAAACCCCGTCTCTACTAAAAATACAATTTAGCCAGG
CATGGTGGTGGGGGCCTGTAATCCCAGCTATGTGGGAGGC
TGAGGCAGGAGAATGGCTTGAACCCCAGAGGCAGAGGTTG
CAGTGAGCCGATACTGTGCTGCTGCACTCCAGCCTGGGCA
ACTGAATGAGACTCCGTCTAAAAAAAAAAAAAAAAATTAG
AACATAAAAGCAATAGGCAAAGTCACTTAAAATATTACCT
GAATTTGTATCTCAACCGTTGTGACATCTCTTATCCTGTG
TTTTGTTCCTATGTTGAAATTGGACTTTTTTTTTTTTTTT
TTTGGTGATGGAGTCCCAGTCTGTCGCCCAGGTTGGAGTG
CAGTGGCACAATCTCAGCTCACTGCAACCTCCACCTCTCA
AGTTCAAGCGATTCTCTTGCCTCAGACTCCCAAGTAGCTG
GGATAACAGACGCGTGCCACCACACCTGGCTGATTGATTG
ATTGATTGATTGATTTTTTTTTTTTTTTTGAGATGGAGTT
TCGCTCTTGTTGCCCAGGCTGGAGTGCAATGGCATGATCT
TGGCTCACTGAAACCTCTGCCTCCTGGGTTCAAGCGATTC
TCCTGCCTCAGCCTCCTGAGTAGTTGGGATTACAGGTGTG
TACCACCACGCTTGGCTAACTTTGCATTTTTAGTAGGGGT
GGGATTTCTCCATGTTGGTCAGGCTGGTCTCAAACACCCA
ACCTCAGGTGATTCGCCAATCTCAGCCTCCCAATATTTTT
TTATTTTTTGAGATGGAGTCTTGCTCTGTGGCCCAAGCTG
GAGTGCAGTGGCATGATCTCAGTTCACCGCAACCTCTGCC
TCCCCGGTTCAAGCGATCCTCCTGCCTCAACCTCCCGAGT
AGCTGGGATTACAGGCACCTACCACCATGGCTGAGTAATT
TTTGTATTTTTAGTAGGGGCGGGGTTTCACTACGTTGGCC
AGGCTGGTCTTGAACTCCTGATCTCATGATCCGCCCGCCT
GGGTCTCTCAAATTGCTGGGATTACAGGCGTGAGCCACCG
TGCCCAGCTGAAATCAGAGTTCTTATGTCTTCCAATCCCA
CTGTATTGTAATCACTCACATAGTTATTCTGTGCCCCTTG
TATCATTCAGCATACAGCAAACACTCAAAAATATTTGCTG
ATGCTAGGAAAAAAAAAAAGTGATAGAAAACTTCACAGCT
CCCCACTGTGCCATGCTCCCTCTGGTCTTCCTTAGGGCGA
GGAGAATGCTTCCTTCCGTTTCCCCTTCCTCCAGATTCCC
ACGTTGGGGGAAACCTTCCCGGCCCTGCTTCTGTGCTCTT
AGATCATTTCCCCTTCTTTAGCACTCATTGCACTGTATAT
TCTAATTGTCAATTTTCTTTGCTGGATTCTCCAACCACAC
AACAATTTCCTTGAGGAGAAGGGAATTTTGTCTGCCTTTT
TTACAGCTGTTACCTTAGTCCCTGATACAGTAGCTGGTAC
ACAGTAAGAGCTTAATATTTAGTGAATGAATGACCAATGC
TAGGATGACCAATGTTTTAAAAAGCCAAACTGGCTGGGCA
CAGTGGCTCACACCTGAAATCCCAGCACTTTGGGAGGCTG
AGGCGGGTGGATCACCAGAGGTCTGGGGTTCGAGATCAGC
CTGACCAACATGAGAAACCCTGTCTCTACTAAAAATACAA
AATTAGCTGGGCGTGGTGGCACATGCCTGTAATCCCAGCT
ACTGAGGAGGCTGAGGCAGGAGAATTGCTTTAACCCGGGT
GGTGGAGGTTGCAGTGAGCTGAGATCGCGCCATTGTACTC
TAGCCTGGGGAACAAGAGCAAAACGCCGCCTCAAAAAAAA
AAAAAAAAAGAGACAAACTGGAATACAGCCATACTGGAAA
CTCCCCCAAATACATGTATAACTATATACATATATGCTGT
TAATTTAGCATAAAATACGAAAATAGTGTTTATTTGATAT
CAAAGGGGTTTTGATTATTATGGTAAAAATTTCTTAGGAA
GAACTTCAAAGTCCTCCTTTTCAGGAGGGACTCTATTTAT
TGAATTAATCTTTATATTATTATTATTATTTTTGAGACAG
GGTCTCACTCTATTGCTCTGACTAGAGTGCAGTGGCATGA
TCATAGCTCACTGCAGCCTCGACCTGCTGGGCTTAAGCAA
TCCTCCCACCTTAGCCTCCCAAGGAGGGAGTATAAACATG
AGCCACCACACTCAGCTAATTAAAAAAAAATTTTTATAGA
GATGGAGTCTCATTATGTTGGCCAGGCTGGACTTGAACTC
CTGAGCTCAATGTTCCTCCCACCTCGGCCTCCCAAAGTGC
TGGGATTACCAGTGTGAGCCACCACGCCCAACCAATCTTT
GTATTCCTTATTACAGTTTTATACTCACTTCTCATTTAAT
ACTTCTATTTTCCTTCCTTCCTTCCTTCCTTCCTTCCTCT
CTCTCTTCCTTCCTTCCTCTCTCTCTTCCTTCCTTCCTCT
CTCTCTTCCTTCCTTCCTCTCTCTCTTTCCTTTTTCTTTC
TTTCTTTCTTTGACAGGGTCTCATTCTGTCACCCAGGATG
GAGTACAGTGGCGTGATCTCGGCCCACTGCTGCAATCTCG
GCTCACTGAGGCCTTGACTTCCCGAGCTCAGGCCATCCTC
CTGCCTCAACACTCCCCACCGGACTACCACTCTATCCCCG
AGTAGCTGGGATTACAAGGGAGCGCCACCATGCCTGGCTA
ATTTTTATATTTTTTGTAGAGACAGGTTTTCGCCATGTTG
CAAAGGCTGTAATACTTTTTCCCGATCAACTTATTACATA
TACATGTACATAAAAACATTATATATATGTATTGTGTGTA
TATATACTTTTTAAATTTTTACTTTTTCAAATTCTATTTC
TAACTCATTGCTCCTATAAAGGGAACCTACTAAGTTTATG
GATCTTTACTTATACCTAGCCATTCTAACTTGTTGTATTA
ATTCTAAAACTCTTTAGTTGAGCATCCCAGATTTTCTAAA
TACATAGTCATAGCTGCCAGGCATGGTGGCTCACACCTGT
AATCCCAGCACTTTGAGAGGCCGAGGCAGGCGGGTCACCT
GAGGCTGGGAGTTCGAGGCCAGCCTGATCAACATAGAGAA
ACCCTATCTCTACTAAAAATACAAAATTAGCTGGGCATGG
TGGCACATGCTTGTCATCCCAGCTACCCGGGAGGGTGAGG
CAGGAGAATCGCTTGAACCTGGGAGGCAGAGGTTGCGGTG
AGCCGAGATCAGGCCATTGCACTCTAGCCTGGGGAACAAG
AGCAAAACTCCGTCTCAAAAATATATACATACATATTATA
TATCTTATATATTATATATGATATATATTTTATATAATAT
ATAGATATATATAGATATATTCATAGCTTCAGATAGTTTC
CCAATATTTATACCACTTAGTTTTTCTGTTTTATTACATT
ATCTAGAATAATGGCCTTCAAATTAATGTATGCATGCCTT
TGGGTTACACAAAGACTTTGCCAATGCTATATCAACAGGG
AAGCTTTAACAGTCTCCAGATACTTAGGTTATGTGCATTC
TTTTTCCTAAAGCTGGTGAGCATGTGTCTTCCTTCCTCAT
ACTTGAAAGGTACTTTTTGGTAATGATACTCAGGATTGTA
ATTAAACTTTCCAATAGTATTCTAGTTATCTAACCAAACT
GTCATTTACAGTGCAAGAAACTTAGTCCCAGTGAGATTTT
CTGATGCTTCAAGGGTCATACAGTTCCATGTTACCTTCCT
TTAATTTAGTAGAAAAATTTATGCCGGGCTGGCACAGTGA
CTCATGCCTGTAATCCCAGCACTTTGGGAGGCTGAGATGG
GCGGATCACCTGAGGTCAAAAGTTTGATACCAGACTGGCC
AACATGGAAAATCCCCGTCTCTACTAAAAATACAAAAATT
AGCGGGGCATGGTGGCACATGCCTGTAATCCCAGCTACTC
GGGAGGCTGAGGCAGGAGAACACTTGAACCCAGGAGATGG
AGGTTGCAGTGAGCCAAGATTGTGCCACTGTACTCTAGCC
TGGGCAACAGAGAGAGACTCTGTCTCAAAAAAAAAAAAAA
AAAAAAAAAAAAAGAAGAAGAAAAAAGAAAAATTCATGCC
AATTATGGGTTCAGAAATTATTTTAATGATACTAATTTTT
AAATGGTGACTGTATCAAGAAACTAAAGTTTATTATTAGC
ATTCAGTAGGCCCTTTTTTCCTGCTGCCTAACTTGCCTAA
CATTTTAGAATTACTTCAACAGTTTCTTCCATTTCTATAA
TATAGTCCTATATAAGAGATTCCTGTGCATTAACTTAGAT
TATTATACCTATTAATTCAGGAAGTAATTGTGAAACTGAT
GGTCAATAGTCGCTTCTTAAATTTTACAGGTGACTCTTGT
TTTGACACCTTTCAGCTGTATTTCAAGTGGGAGTCTTACA
GGTGTTGAAGATAGAAGATGAAAGGTGTTTTATGAAGTAG
GCTCCAAAATCAGAGTCAACTCTGCCATACTCGTTGGTCA
AAGCAAACCACAGGACCAGCCCAGATTCAAGGAAGAGAGA
AACAGACTGTACACTCTGAAGCACATTGGATGTCATCATG
AGTTAAACCTCTCTTTCTCAGGGGAAATGATTTTAAAGCA
CAGAGGTAATTTGAACCCGTGAAATTGAAGTTGAATTGCA
AATAAGTTACAGTTTTGTTTTGTTTTATTTTATTTTTATT
TATTTTATTTTATTTTATTTTATTTTACGAGACAGGGTCT
TACTCTGTCCCTACGCTGGAGTGCAGTGGCCCGTTTACAG
CTCACTGCAGTCTCAAATTCCTGGGTTCAGATAATCCTCT
CACCTCAGCCTCCCAGGTAGCTGGGACTACAGGCACACAC
CACCATACCCGGCTAACTTTTTGTATTTTTTGTTGAGATA
GGGTCTTGCCATGTTGCCCAGGCTGGTTTTGAACTCCTGG
GCTCAAGTGATCTGCCCACCTCAGCCTCTCAAAGTGCTGA
GATTACAGGTGTGAGCCATTGCACACAGCCCAAGTTACAG
TTTTAGTACTGAAAAAACTTGGCTATCCTTTCCTCCTGGT
GACACTTTTTTTTCTTTTCTTTTCTTTTCTTTTCTTTTTT
TTTTGAGGCAGAGTTTCACTCTGTCATCCAGGCTGGAGTG
CAGTGGCACGATCTTGGCTCACTGCAACCTCTGCCTCCTG
GGTTAAAGTGATTCTCCTGAGTCAGCCTCTCAAGTAGCTG
GGATTACAGGCACCCAACACCACACCAGGCTAATTTTTTT
GTATTTTTAGTAGAGACGGGGTTTCATCATGTTGGTCAGG
ATGGTCTCGAACTCCTGACCTCAAGTGATCCACCTGCCTC
GGCCTCCCAAAGTGCTGGGACTACAGGCGTGAGCCACTGT
GCCTGGCCTCTTTTTCTTTTTCTTTTTTTTTAAGTTCTGA
AGCAGGCTTATTTCCAAAAAAAAATGAGTCATTTTTTTCC
ACTAACATTTTTGTTGCAACCTACATGTAACAGTGAGCAA
CTCAGGGTGTTCCGTTCATACCCTTCCCCCCTTTAAGGCT
ACTTAGGCCTCTTTAAAGATCATCAAATTGTTTTGGAGAA
ATGGCACATACATTTCTGTTTTACGGTAATCCTTTTCTCT
ATTCTCATCTTCAGTATAATTTGCAAATTATACTTTGAAA
AAATGATGTTACGCAAGTCAACATTTTAACAACTTTTCTA
TGGCAGGCAGCAATGATAGTCATCTTAAAGGCACGTGTCT
AAATAGACTACCTTCTTCCATTTCTGTCAAAAGTCTCACT
GAGTGTTTCTGCATATTTTAAGAAAACTGAAAACTCGCCA
GAAACTTTTATTATTGTCTTAGTCCATTTGAGCTGCTGTG
AAAAGATGCCTTAGACTGGGTAATTTATAAACAACGGGGC
CGGGCGTGGTGGCTTATGCCAGTAATCCTAGCACTTTGGG
AGGCCGAGGTGGGCGGATCACCTGAGGTCAGGGATTTGAG
ATCAGCGTGGCCAACATGGTGAAACCCTATTTCTACTAAA
AATACAAAAATTAGTCAGGTGTAGTGATGGGTGCCTGTAG
TCTCAGCTACTTGGGAGGTTGAGGCAGGAGAATCTCTTGA
ACCTAGGAGGCAGAGGTAGCAGTGAGCCGAGATTGCGCCA
CTGCACTCCAGCCTGGGCAACAGAGTGAAACTTCGTCTCA
AAAAATACATAAATAAATAAATAAACAAACAAACAGCAGG
TATTTACTGCTTACAGCTCTGGAGGCTAGGAAGTCCAAGA
TCATGGAGCCAGCAGATTTAGTGTCTGGTGAGGGCTCACT
CTTGGCTTCACAGATGGCATCTTCTTGCTGTGTCCTCATG
TTGCAGAAGAGTCCAGCAGCTTACTCAGGCCCTTCATAAG
GTGTTAATCGCATTAATGAGGGCTAGTCTTCATGATCTAA
TCACTCCCGAAAAGCACCACCTCTTAATACTATTGCACTG
GGGGTTAGGTTTCAATGTAGGAATTTTGGAGGACACAAAC
ATTCCAGGCACAAGTAAGCAAATCATACATTGTCTTCGTC
CATTTTGTACTGCTGTGACAGAATACCACAGACTGGGTAA
CTTATAATAAACAGAAATTTATTGGCTCACAGTTCTAGAG
TCTGGGAAGTTCAAGATCAAGCAGCCAGCCTGTTGGGAGG
GCCTCCTTGCTGCTTTGTCCCATGGCAGAAGGTGGCAGGG
CAAGGAGCGAGAGTGAGAGAGCAAGAGGGTGCCGAACTTG
CTTTTAAAACAAACCCCCTCTTGATAACTAACCCACGCTC
ACAATAATGACATTAATTACCTCCTATTAGGCCCTGTCTC
TCAACACTGTAGCATTGGGGATTAAGTTTACAACACATAA
GCTTTAGGGGACACATTCAAATCACAGCATTCTGCCCCGG
CCCTCCAAATTCATGTTTTTCTCACAATGCAAAATACATT
CTTTCCATCCCAATAGTCCCCAACACCTAACTTTTTCCAG
CATCAACTCAAAAATCCAAAGTCCAGAGTCTCATCTAAAT
CAATATGAGTGGGACTCAAGGCAAGATTGGTCCTGAGGTA
AATTCCTCTCCCATTGTGAGCCTGTGAAATTTAAAAACTA
AGTGTTTTCAAAATACACTTCAAAATACATTTGTTTGCCA
AATACAGGCATAGAATAAACATTCCCCTTCCAAATTGGAG
AAATGGGCAAGAAGAAAGGGGTAACTGGTCCCAAGTAAGT
CCAGAATCCAACAGGGAAAGCAACATTAATTATTAAAGCT
GGGGAATAATCTCCTTTGACTCCATGTCCTGCATCCAGGG
CGCATGGAGGCAACGGTTGGGCTCCCAAGGCCTCGGGCGG
TAACGCTCATGTATTGGAGTCTTGTACCTGCAGGATCTCT
AATCTGCAATTGCGTACTGGCTCTACAGTCCTTGGGTTTC
AAAAAAATTACTTGAAACTTTTTTTTAAATCCGAAGTCCC
TAAGACCTAGGAAGAATTTACTGTTGTTGTTTCTGTGACT
CAAGGTATCACTTGATAGACTGTAGAAAGTGTGACTGTTG
GTGGCTGGGCGCAGTGGCTTATGCCTGTAATCCCAGCACT
TTGTGAGGCTGAGGTGGGCAGATCACTTGGAGGTCAGGAG
TTCAAGACCAGCCTGGCCAACGTGGTGAAACCCCATCTCT
ACTAAAAATACAAAAATTAGCAGGGTGTGGTGGCACATGC
CTTGTAATCCCAGCTACTCTGGAGGCTGAGGCACAAGAAT
CACTTGAACCCGGGAGGTGGAGGTGCAGTGAGCCGAGATC
GTGCCACTGTACTTCAGCCTGAGCAACAGAGTGAGACTCC
ATCTCAAAAAAAAAAAAAAAAAAAAAAAAAAAAGAAAGTG
TGACTGTTGGTAGGACCTGTCAGAATCAGCTCTCTATTAT
GAGGGGCCGACTCATCTATCATCAAATTTCCCCTTTTGTT
TGCCAACAAGACATTTAGTTGCAACCTCAGAATCAGGAGA
TATAAATGTATTCAGTTTCATAGAGCAATCAAGGAATGCG
TGCTAATCCATGTTAGTTTTTGTGATATGCCCAAATCAAT
TCACCAGCAACTGTTTCAGACTGAGCATTGGTGTCTTTTG
AGGAGATGCAAAAGTTTTTCATCGATGCAGAAGTACTTAC
CTTTCTCATTGTGGACTTGTGAGATTTAGTCTTCAAGTTA
GTACTTTCACTGGCCAACTCCAAATTATTTCCTGCAAATT
GTGTGGTATGCTGTTTTGGTTATTTGCCTCTTACATCCTG
TTTTATGGGTCCTTCTATCTATATTGCATTAAAACAGCAC
AGTAGCTTAGTCTTGTTTTGCAATGATATCAAGGTAATGC
TGGCATAGGTATTGTAATTGTTCTTTTTCGTTATCTGAAC
TTTTAGAAAACATGGTCACAATATTAAAAGTTAAACTAGT
ACTATCCTGATACAAAACACAATCGTTAATCCACAGGCAA
AGTCAAAGACAGAATATTACAAAACACATAAATAACCCAC
CTAAACTGCATCCCTTGGAGTAAGGCAACAATGGAAGATC
TGTTCTTGTGAACTGCTAATCAGAGTGACCAACATCAGCC
TGGGGAACTGAGCGGGGAGCAGCAACCAGCGACTACAGAA
TTTATGTCTAATCTACTTGACACTAACGACAGTGTTGCTT
TCAGCCTCTATTTTGAGGGACATCACAAGGCTTTTGCACT
GGGACTTTTCCTGTTGCTGGCAAGGGGCTTCCCAGGACCT
GGGATTTTCATGCTCGGCCACTCCTTTCACATAATTGCCT
TTCTCACTCTATTCAGGTGCTCACACAAGATTGTTGCTCT
GTGGGGATGCTCTATTCAGCCTACTTGGACTCTAACATTT
CTTCCTCCTGGCTGACTGTCCTCCCAACATGGATTCTCCT
TTACCCTGTCTGGGCTCTCCCTCTATAAGTATAGTGCTTA
ATACACAAACAAGTCACAAGGCCAGTACAGATTCAAAGGG
TTTAAAGTGTGGGGATATAGATTTTACCTCTTGACAAAAA
GACCAGCAAGGCCAGGCGTGGGTGACAGTGCAAGACTCCA
TCTCAAAAAAAAAAAAAACAGCAAAATATTATGGCCATGT
TTTCAACCTGCCACAGGGCTTTAATGTTTTTTTGTGTGTG
TTTTTTCCGAGACAGAGTTTTGCTTTTGTTGCCCAGGCTG
GGGTGCAATGGTGCGATCTCAGCTTACTGCAACCTCTACC
TCCCGGGTTCAAGCGATTCTCCTGCCTCAGCTTCCCAAGT
AGCTAGGATTATGCGCATGCACCACCACACCTGGATAATT
TTGTATTTTTTAGTAGAGACGGGGTTTCACCATGTTGGTC
AGGCTGGTCTTGAACTACTGACCTCAAGTGATCCACCTGC
CTCGGCCTTCCAAAGTGCTAGGATTACAGGCGTGAGCCAC
CATGCCTGGCCTTTAATTTTTTTTTTTTAAATAATTAACT
AGCTATATGGCTTTGGGTTATGACAAAAGCGTAGATTCTT
AGAAACAGACGGGACCAGGCCAATCTTAAGTCCCACGACT
TAATACATTTCCTCTGCCCTCTGCCACCCTCAGCTCCTCT
TCTTTTCCCATGTGATGAGATGTTCCTGGACAAGCTCATC
AAGCCTCTGTGCCCTGCTTAGGCTGTTTCCTCTCACTTGA
AAGCCAGTACCTCCTCCCCCTGCCCCATCTTTTTATTGAA
GTATAGTGTTCATACAGAAAAGTGCATATGCTTACCCACT
AAATATGTACAATTATTATGTTCCAATTAAAAATAATTTT
AACAGAAAAGTATTTATGTGTGTACATTTGACCCCTGAAC
AACACGGGTTTGAACTACAAGGGTGTAGTTATATGTAGAG
TTTTTAAATCAAAGGCTGATGGCTTCAAGGGATGTGAAAT
ATGCACATACATAAGTTAACTTTTTGTATAGGAGGGTTCT
GCAAGGCGCACTGGGCAACTTGAGTATGCACGAATTTTGG
TATACATGAGGGGTTCTAGAACCAATCCTTCATGTATACA
GAGGGACAACTGTATATATACATGTGTGTGTGTATATATA
TATATATGCATGCATACACACACATATAGAAATCACATAA
AATATATATCTCTCTCATAAGTTTACTGCTTGACAGATTT
TGCAAAGTGAACACTTCAGGTCATTAGCATCTGAAAGCAG
AACATTACCAATACCTCAGAAGCCCTATTCATGTCTGTGT
CTAAATTTCTTCGTTTTAAAAGGGCACCAGTTATATTGGA
TGACTTCACTTTAACTCGATTACTTCTGTAAAGACCCTAT
TTCCAAAGAAGTTAACTTTCTGTGGTACTAGGAGTTAGGG
CTTCAACTCCTAGTTTTTGGGGAACACAATTCAACCCATC
GAATAGGTCATGTTAGAATTCAAGACATCCGAGATTTGAT
GAAATCATGTTTATAATCCATTTTTTGCTTAAGCTAGTTT
GAGCTGATTATCTGGTATAATCACAATGTAACCAATACAA
TCAATACAAATGCTCTGGTGCAACCATGTTTGCCTAATGC
GAATTACTTACACATAATTAGTAAACTGGAGAACGGTGTC
AGTAGAACAAGTAACTTGTGTTACTTCACTTGGACTTTTC
TCAGCATGTTAATGTTTTGAAGTGATATGTAATAAACATC
CTCACAATCAGAGAAAGCTTTTAGCAATTTATGAAGACTT
AAAAAAAACATAATTGAACCCTGCAGAAGTGCCGACTTTA
TTGTGAATACAAGTGCCTCCCTTCAGTGTATAAGCAACTA
GTTTGGTGGCTTCAGGAACCACCAAACTTTCTACTGAGCT
CTTTAGAAAGCTACCAAGAGCAGATGAAGAAGGTGCAAAG
ACAATGTCCTGTGTTCTCCTTTTAGAGGGTTTTCCAGACC
TTCCTCAGGATCCTAGTTTCCTCTCCACTTCGTAAGTGCA
TCTCTTGTGACTCTGCTTTCTGCCAAAAACGGCAAGCTAA
ATTTGTTTCTCAATGTTCCCTAAAAGGCAGTGCTCTTCCC
ATTTTGCTGAGGTAACTCCTACTTATCTCTTACCTCTTCC
CCTTTGCCTGCCCCTGGGAGAAGTTCCACATCTTCTCAAT
TACCTTACCTTCAAACAGTTATATGTTTCCACAGCAGCCC
CTTATCCCCCATCAACACTTATTACATGTTATTGTAATTA
CTTGTTTATGGCTGTTTTCCTCACTAGAGCATAAGCAGGT
TGGTCTTAATCACCAGTGTATCTCCAGTAACTAGTACAGT
GCCTGGAATACAGACAGTACTCATTAAATATGAATTAAAT
CTGCTGGGCATGGTGGCTCATGCCTGTAATCCCAGCACTT
TGGGAGGCAGAGGTGAGCAGATCACTCGAGGCCAGGAGTT
CAAGACCAGCCTGTCCAACATGGTGAAACCCCATCTCTAC
TAAAAATACAAAAAATTTAGCCGGGTGTGTTGGTGGGCGC
CTGTAATCCCAGCTACTCAGGAGGCTGAGGCAGGAGAATC
ACTTGAACCTGGGAGGCGGAGGTTTCAGTGAGCCGATATG
GTGTCACTGTGCTCTACCTTGGGCCACAGAGCCAGACTCC
ATCTCAAATAATAATAATAATAATTAAATAAAATAGAATG
TTAGAAATCTCAATTTTCTATCTTTTGATAATTTGGTTGT
AGTAATTTGCTAAGGCTGCCATAACAAAGTACCACAGACT
GGGTGGCTTAGACAACAGAAGTTTATTTTGTTACAGTTCT
GGAAGCTGGACGTCCAAGATCAAGGTTGGTTTCTCCTGAG
ATTGCTCCTTGGTTTGCAGATGGCCACCTTCTCCCTGTGT
CTTCGCAAGGTCTTCCCTCTGTGTGTGTCTGTGTCTAGAT
TTCCTCTTCTTATAAGGACACCAGTCCTATTGGATTAGGG
ATCATCCTAATGGACTCATTTTAACTTGGTCACTTCTTTA
AAGACCCTATCTCCAAAGACAGTCACATTCTGAGGTACTG
CAGGTTAGGACTTCAATATTTGAATTTTGTGGTGGGGGGA
CCCAATTCAGATCATAAGGGCCTTACAGAGGAGAGCTGAG
GCACTCCAACTGGCAGCAGCACCAACGACCAGACGTGTGC
ATTCAGTCATCATGCCCCTTCTAGCCCAGCCAATGCTATT
ATATGAACCAAGGTAAGTTCAGCAGAACTGTCCAGCCAAT
CCATAGAATTGTAAGAAGTAATAAATCACTCCTGTTTTAA
GCCACTAGATTTTGAGGGATGTTTTGTTATGCAGCAAGAG
AGAACTGAAACAACACATCTCACATAAATAATAAACTAGG
CCCAGGACCACTGCACTACTACAGTTAGTGATAGGCTACA
TGTTAAATGGATTGTTTAGTCAGCTATTTCATTACCTTTG
AAAGGGAAATGAGTACTAATTTATTAATTTTAAATGAATA
GATATTATTGCTACTGGTAACATTTATACAGCACTTGCCC
AATTGTTTGAAGTAGTCTCTTAATAATTTATAAGGTTTTA
AGGTTTTTTAAATCAAAGAAATGTTGCATCATACACTCTT
GGGGCTAAAAGGAACAAGAGGTCATTTAATCTGTCTCCCT
ACTTTCAAAGAGAATGACTAATTCGGTGCCAGCCACATAA
GAATTTTCTAACTCCTCCTCCCCCTCATTATCTCATCCAA
AAAGACTTTTACAGTGTCAATCTGTAAATGGAACTGTATT
TGGCACTGTACAGGTCTTTAAAGATTTAATGCAACAAAGC
AGAGACAAATCACATAAACAAAGTCCAAAGAACTGCATAC
ATAAACCGTTTAAGAAAAATGCTGGCCAGGCAGCAGTGGC
TCACACCTGTAATCCCAGCACTGTGGGAGGCTGAGGCGGG
TGGATCATGAGGTGAGGAGTTCAAGACCAGCCTGGCCAAG
ATGGTGAAACCTTGTCTCTACTAAAAATACAAAAATTAGC
AGGGTGTGGTGGTGCGTGCCTGTAATCCCAGCTACTCAGG
AGGCTGAGGCAGGAGAATTGCTTGAACTTGGGAGGTGGAG
GTTGCCGTGAGCCAAGATCATGCCACTGCATTACAGCCTG
GGTGACAGAGTGAGACTCCATCTCAAAAAACAAAAAAAAA
AAGAAAAAGAAAAATGTCATACATAAAATTACAACAAAAT
TTTTTTCTCTCAGTTTATCTACATAAACATTTTCAGCCCA
AGTAAATATAAATAGATAAACATAACTACATAAGCATATG
CATATATTCAGGAAAATAAAAGATTTGGGGAAACATGATA
GCTTTCAAATATGTGAAGGACTTCATGTAGAATGAAGATT
AGATTTGTTCCGTGTAGCTACATGGTAGAATTAGAACTGG
GGTGAAACAGGTGGAAGTTTCAGGGGAACATTTTTCAGTT
TATCTTTAGGAAGAATGTTTTAATAATTAGAACCCTTTGA
AAGAAATGGATACCCTCACTGGAATTACTGCAGAGAGGAT
TCCAGGAGATTAGCCTAGATGACCTCTAAGTTTCTTTCCA
ACTCTGACACTTGAGTCATGTGTCATAACAAAACATATCT
GAGGGATATAGAGAAAGGTAAGTGAATTTTACAACGAAAG
AATTGTTACCAGCTGTGGTTGTTTAAGGCCTGTACTGAGT
AGAGTCCAAGGAAACTGTTAGGTCTGTATTGATAAGTCTG
AGGTTCTCTTATCAAGGAGGCAGGATCTGAATAGAATACT
GAAGGGGGCAGGAGAATCCTGTAAGGGAGTCACCCGAGAC
TTTTACTAGGGAGAATATAATTACTGCAAAAGTCATAGCT
AAAAGGGATACATCTCAGAAATAGGCTAATTGGATAAAGC
ATGTATGCCTGCCATAGGAGGGGTGGAGGTTGGAGGAACA
GGAGACGGAAGAACATTAGGCAATTATAATCCAGGTTATC
CTGGAAAATAACTTCGAAACACTAGGTGAAATGTCTATTT
TATTTGAAACAGAGACTCCCTCTGTCACCCAGGCTGGGGG
GTGCAGTGTCGCAGTCTCCTCTCACTGCAACTTCTGCCTC
CTGGGCTCAAGCAATTCTCCTGCCTCAGGCTCCGGAGTAG
CTGGGATTATAGACGTGTGCCCCCAAGCTCAGCTAGTTTT
TGCACCATGTTGGCCTGGCTGGTCTCAAACTCCTGACCTC
AAGTGATCCGCCCACTTTGGTCTTCCAAAGTGCTGGGATT
ACAGACATGAGCCACTGTGCCCAGCCTGTTAGGTGAAAAT
TTTAGACTTAGACTTTGTACATAATGAAGGAGAGGGAGAA
TGTGGTCAAAGCAACGAGAGTAGTTTCTGTTGAGTGAGTT
GCTTGGTGCTAAAGGTGAGGAATCTCTAGGAAGAAAGGGC
TAGTAGCAGGAGAAACCAGCACAGCGATGACTTGAGCCTA
AGCTAACACTGTGTCTTACATAATGCTGTTTATACAGATG
AAGAGGTAGATATGAGAGACACTGTAAAACCGTAAAAAGT
ATGGCAATAGCCTAGAAACGCAGACCGGTGAAGTCAGGGA
TTAGTGAGGCATTACAGCTCCTTCCTTCTGGAAAGAGTGG
TATTGCTCCTGTAATAAGGATGATGAGGATGAAGAATATC
TGTGTCTTCAGCACGCCTTGTTGCTGTTGGTGATGTGTCT
GATCTTTTATGCTGGCCTCTGGCCATTGCTCACATGAGGC
TCTCCCTGTGCTATGTGCACCATCCCTGCTACTTTCTTTC
CCTGATTTCGGCCCCTGCCTGGAGCTCTCAGCTCTCTCAA
TTCAGTCTAAGACAGAATATTTGGGATTATTTTAGATGTT
GAGTTGTTGTGGCAGTAACCGCTGCTTATGGTAATGAACC
TTAGGTAATTCTCAGGCAAGTCACTTTGGCTTGGTTATAC
TGAGGTGAAATAGTTTCCTGTACCTAATTAACCAAGTCTC
TCTAGTCTATTTCCCTACTCTCCCTATTCTGAAAGTTCTC
TTCACTTTAAAAATGAAAGAGTAGAGCTGGGCGCCATGGC
TCACACCTATAAGCCTAGCACTTTGGGAGGCTGAGGTGGG
TGGATTGCCGTAGCTCAGGAGTTCAAGAACAGCCTGAGCA
ACAACAGTGAAACCCTGTCTCTACTAAAATATAAAAAAGT
AGCCAGGCGTGGCGGCGTGCGCCTGTAGTCCCAGCTACTC
GGGAGGCTGAGGCAGGAGAATTGCTTGAACCTGGGAGGCG
GAGGTTGCAGTGAGCAGAGATGGCGCCACTGTACTCCAGC
CTGAGACTCTGTTTCCAAAAAAAAAGAAAGAGTAGAAAAC
GCTGGCAAGATAATGGATGTAAACTAAGTCTCCACTTACA
TAGTTGCTTTAGTCTATATAGGATCTTAAGAATCAACGGT
AGAGGAAATCTTCATATGTAAAACAAAGGTATTATGTAAT
ACTTCACGTATACTTTGAAGGTGTTACCCAGGTAGGTATG
ACGAATAAAGGGATTATATGATTCTACAAGTTTTTATTGG
TTGGCTGGTGTTTTTGTTTTTAGTTATATACAGGGTGGCA
GGTAGAGGGGGCTCACCTGAATAAATACTTTATAATTTGT
CCCATGATCTAAGTATATATACATATATATATATATATAT
ATAATTTGAAAAAGTTAGGCTTGTAAAACCTAAAATCATT
ATGTTTTTTGTATTAATAGTATATGCATATATGACACTAG
TTATATGCCAAATGTTGTTTTAAGTACTGTATATATCTAT
AGACTAATTTAATTTTCACAATATTCCTATAAGGTAGATA
CTGTTTGTTATCATCATCAGTTTACAGATAATGTACTGAG
ACACAAAAAGGTTATGTGCTTTGCCCAGATCAAATAGTTC
ATAAGTATCAGGGCCGAGTGATGAACCCAGGCAGTCTGGC
TTCAGAGTCCCTGCCCTTAGCCACTGCACTCTACTACAGG
CTGAGTATCCCTTATCAGAAATGTTCAGACCACAAGTGTT
TCAGATTTGCGAATATTTACATACACATAATGAGATATCT
TGGGGATGCGACCCAAGTCTAAACACAAAATTCATTTATG
TTTCATATATACCTTTATAGACATAGCTTGAATGTAATTT
AATACAATATTTAAAAAATTTTGTGCATGAAACAAAGTTT
ATGTTAAGTACTTATGTGTGAAATGTTCCACCTATGGCGT
CATATTGGTGCTCAAAAAATTTTGAATTTTGCAGCATTTT
GGATTTTGGATTTTCAGATTTGAGATGGTGAACCCATATA
TTCACCTATTTTTATATAGTATGCATGAATTAGCAGAGAA
ACCAAACCATTACCCCCAAATTAAAATTTTCTCCCATGAT
GAAAATCAAACAGTGAACCAAATTCTGGCTCTGTGACATC
TTTATCCCTTGTGAATGAATTTTTTTCAGTAGTTGCAAAC
ACTGGGAATTAGAAGAAAAGAAAGGTATTTTAAACACAGG
GAAATTTTAATCCAAATGGAAAATTCATATTTTATCCAGT
GTTTACACATAGTGTTTCCGGAAGTTCCCATTTTGGAGGT
AATTTCAGTTATTTCTGGCCACACCCTGGATGGCAATGGA
ATAATTTCATAGTGCTTTTATAACAGGCAATATCTACGTC
AGTGGATGGTTCATCTAAGTTCAACCTGGTTCAGGAAAGA
TATGCAAAGGAGAGCTTCATCCACCTCTTCTCCCAACCCT
ACCTTTCCAGTGGTTGTTTTGTTCCTTCTTTGCAGTGGCT
CCTGTCCTGTCTAATTTAAGCAAAATTTCAGTTTTTTTTT
TTTTTTACCTCCATTAACTTATACTTTTCATAAAGCAAAT
TGGGAAGCCAAAAGAATAACAGGAGAATGATCGAGCTTTT
TGAGAATTAAAAAATTTGAATTAACATTAAGATGCAAGTA
AGCACCGTGGGAGAGGGGCATGGCGAGTCAATTGTATATA
GTATACGTGTGTGTATAAAACATTTCTTTTCTGCCTCATT
CACCCTCTTTAGACCGCATAAGCTAACATGAGTAAGTTCT
GACTCAGAAACAGGGTCAAAGATGTATATTTTTTCTCCTT
TGTCATCAAAAGAAGACCTGACCACGTGCACAGTGTATAA
AGGATGCCAGTGGGAAGATTAACTTTACTGTCAGGCATTG
TAAGGGAAACAGAAACTCACATGTGGTGAGATAGGAGTTC
AAGAGGAATTCATGGTAATATAATATGAGGAATGGGGCTA
CAATTGCGTCCCCAATGAGACTATAGAAGGCACACAATCC
AGGCGAGTGCGATTTAACATCATGAAATAATCTCCAAAAA
TTAAAATCAAATAAGGTAGCATTTTACTCTCTTCTTGTAA
ATTTTATACCATTTTAATTTTTACTGGAGGCCTGCTGCTG
ACAAGGGTGTTTAAAGGGATACCCTTGGGCATTTCAGAGA
TCCTCAACTGGATGGCAAGGACCAAATAAATGCCTTGTGC
TTTTCTGCCCCACCTGTGCCTGCACCTGAGGGGCGCACGC
GGGGCCACTCAGCCCTCGACTCACTGATTTGACAGGTGGA
AGTGGGATGGGGAAGGCCGGAGACCGACCAACCCCAAAGG
CAGTAGCGTGTGGAGCCGAACGTGGGAGGGGGTCGGCTGA
GGCGGATTGAGGGGTGGGATGCCGAGGTGCGGCGACAGGA
CTCGGAGGACGAAAGACTGCAGCAGCGGTGGTCGCCAACT
GAGGTGGGCACTGGGGGACCCACCCTGCGAGGAGGCGGGG
GCGGGGGCGCAGCGCGGCAAGGCGGGGCGGCAGCCGGGAA
GCCCTCCTTCCCAGCGGCGGAGATGACTGGCGGGCGGGGG
GCGGGAGACGCTCTGTCCCACGCTTTCCCAGCGCTCGGTG
GTTTAAAGATGGCGGCGGCGGCAGCGGCGGCGTTTGGGGC
GCGGAGCCGCGGGAGGAGGAGGGAAAAGCAGAATCTGTGA
GTCGCCTGGAGGCAGTGCGGCGGCTGCCGTGAGGAGTCCG
GGTGCGGAGCCGCCGGCGCCCCAGCCGCTCAGGGCCAGGG
TCTGGGCTGGGAGGGAGAGGCCGGAGCAGCGCCAGGAGCC
CGAGGCCGGAGTCGAGGAGGAATGTGACCAGGGGTCGGCG
GGGGCGCGGGAGTACGCTAGAGCAGGGATGGGGCAGCAGG
TGGGCCGCGTCGGGGAGGCTCCGGGGCTCCAGCAGCCTCA
GCCCCGCGGGATCCGGGGCAGCAGTGCAGCCAGGCCCTCC
GGCCGCAGGCGGGACCCGGCGGGGCGCACCACAGAGACCG
GCTTCAATATCTTCACCCAGCATGGTGAGTGTGTCCGGGA
GCCGGCGTGAGGGCGTGCGGGAGGCCGGGGGTGGGGTCAG
GGGCGGGTGGGTGACGGATGGGCTGCCCGGGGGGTCGGGG
GTGGAGGGTGCCTGAGAGTGGGGGCGGAATCTGCTGCCAT
CTGGTTCAGTCCTGGGAGGCGAGTCACACCCCTCCCCCCT
CGCGTCTCCAGCCTGGCTGGCAGATCCCGGGGGCGGAGAA
GGAAAGAGAAGTGGGCTTGGGGACCCTGGATGGTCTGTCC
TCTACTCTGGGACGGGACTATGCGGCTGGAGAAAGAGTGA
ATGGCAGCTTCAGGAGAGGGAAGGATGAAGGGCAGTATGA
GCTCAGTCCCAGAGGTGGGAGCATAAACCCGTCGTTAGTG
AAGGGGAAATGGGTTGTGTCCTAAGGGACTGGGAAATGGG
AACCGAATTTCAGGAGATTGTGGCGTAGAAGGTAATGTGT
TTACGTCAGGTGATGAGCAGTGTCACGATAGTGAACTGTG
GAGTGCCCAGAAATGCCTTTCTGTAGGAAAGATGAAGGTA
GCATCTCATCACTTTTGACATGCTTTTGTGGTTTGTTTTG
TTTTGTATTTCGTTTTTACTAGAAGTGAGAGGCTTTGCCA
AAGCCTCTGTACTATGCTTCAGAGTAGGACACACAATTCT
GAGATTGCTGGCAAGGGTTAGAGGTTGGTGGGCATGGTTA
GGACTTAAGTCAGTATTTTTCCGCTTCGTAGTGTGTGTGT
GTTCGCGTGCCCATATGCATACATACATACATGTATGTGT
GCTCCCTGTAGTCTGAAACCTATTATTTTGATCTCATTGT
CGATGTATTTTTAGAATAGTTGTCTCCAAACTGTGTTTTT
TTTTTTTTTTTTTTTTGAGACAGAGTCTCGCTTTAGTGCC
CATTATGGAGTGCAATGGCGGGACCTCGGCTCACTGCAGT
CTCCGCCTCCCGGATTCAAGTGATTCTCCTGCCTCCCGAG
TAGCTGGGACTGCAGGTGCGCACCACCACGCCTGGCTAAT
TTTTGTATTTTTGGTAGAGACGGGGTTTTGTCATGTTGGC
CAGGCTGGTCTCGAACTCCTGACCTCAGGTGATCCGCCTG
CCTTGGCCTCCCAAAGTGCTGGAATTACGGGTGTGAGCCA
CCTTTCCTGGCCGCAACTCTTTTTTTTTTTTTTTTTTTTT
TTGAGACAAAGTCTCATTCTGTCACCCAGGCTGGAGTGCA
GTGGCACGATCTTGGCCCACTGCAACCTCCGCCTCCCGGG
TTCAAGCGATTCTCCTGCCTCAGCCTCCTGAGTAGCTGGG
ATTACAGGCGCCCGCCACCATGCCTGGCTAATGTTTTGTA
TTTTTAGTAGAGATGGGGTTTCACTATGTTGGCTAGGCTG
GTGTGGAACGCCTGACTCATGATCCACCCGCCTCAGTCTC
CCAAAGTGCTGGGATTACAGGCATGAGCCACTGCGCCTGG
CCACATGTCTCCTATTAAAGATGTGCTTGAGTGTCTCTTT
CAGGTATATGAACACTTTATGAAGGTGATATATGAGCTAA
TCTTTATTAAAATGACTTCCTAAAACATAGGATGGAAGAA
TGGATTAGTAGTTTACAGGGAAGAAATCATCCAAGTAAGC
TTCACTTTGTGGGAAGTGTTACTATGCATTAAACTTGGCC
TAGTAGGCAGTGATGATCCTCCTCCTCTACTATCTTATTC
AGTATATAAGATTTTCCAAGAAAGAGGAAGTAGTGAAGAA
TGGAATAGGAAGACATTTTGAGGATTTGGATCCATGGAGA
GGGAGAACAGGTTGGGCAGAAGAAACAACTTGAGCAAGAA
CATGGGAATAGATATAATTTGATGATAGGATAGTGAGGAG
ACATCTGTCAGGAATGAAGCATCATTATGAGTTGGAAGAA
AAAGATCATAGAGCAAAAATTGGAAGAGTCGAGTTCTGGT
TCTGGCTCCACCTGGCTGGGTGATTTTAGTCACCATCTTT
GGGTTTCTTTATCTGTAAAGTGAGGAGGTTGGACTGGATG
ATCTCTAAGATACTTTCTGATTTTAAGATTTTATGATTCT
AATTAAGAAGCAGTAGAAAGAAAATTTTGATAGGCTGGAT
GGGACTGGGTTATGGAAAATCTGGCAGAGAAGTTTATATT
CGTTTACCTGATTGGCTAGTCTTCACCTGAAAGACTGGCC
TTGAGTGGTGGCAGTGGAAATAGGAGGAGTAATTTCAAGG
GGCCTTTCATTCATTCAACAAACAAGGGTTTTTTTTGAGC
ACCTATTACATACTGGGTTGTGGGAATGTTGCTGTGAACA
TAACAGAGTCCCTGCCCTTTGGAACTTAAAGGACTTTATG
ATTTGATAGAGGATGAAAGAAGAGAGATCACTTTGGAGTA
TTTGTTAAGGACATGAACTCTGGACCCATTTTTCCTGGAT
TTGAAACCTTGCTTGGCTGCTTATGAGCTTTGTGACCTGG
GACAAGTTATTTAACTTTTTTGTGCCTTGGACTCTTCATT
TGTAAAGTGGTGATAATAATAGTATCTAGTATTAAATGAA
TAGTGGCTGGGCACGTAGTATGAGCTAAATGTGTGTTAGC
TGCTGCCATTACTAATACTACTGTTATTATTAAAAATAGG
GATAATTCAGCTGGGTGCGATGGCTCATGCCTGTAATCCC
AGCACTGTGGAAGGCCGAGGTGGGTGGATCACGAGGTCGG
GAGTTCGAGACCAGCCTGAGCAACATGGTGAAACCTTGTC
TGTACTAAAAATACAAAAATTAGTTGGGCATGGTAGCACG
CGCCTGTAGTACTAGCCACTCAGGAGGCTGAGACAGGAGA
ATCACTTGAACCCGGGAGGCAGAGGTTGCAGTGAGCCAAG
ATCGTGCCACTGCACTCCAGCCTGGGCGACACAGCAAGAC
TCTGTCTCAAAAAAAAAAAAAAAAAAAAAAAAAATAGGGA
TAATTCAAAGATGACACCAGGATTCAGAACCTGGCTAACT
GGAATGATGATGATTCTATTGACAAGTTTGGAAGTTAGAA
GCTGATTGAAAAAATGGGAATAGGGCAAGTTTATTGCCAA
AGACTAGTATGAAAAGAAAGAAATTAGCAAATAATATAGG
AAACAAAGATGAAGTGAGTACTGTTTTTTAGACAGATGAG
TTTTAAAACTTTTTTTCTGTAGATCATAGTTTCTTAACCT
TGCCGGCATTGTTATTTTGGGTTGGCTAATTCTGTGTTGT
GGGGGGCTGTCTTGTGCATTGTAGGATGTTTAGCAGCATC
CCTGGACTCTACCCACTAGATGCCAGTAGCACCCTCTTTT
TGCCCCTTACTTGTCACAAGTAAAAATGCCTAAAGACATT
GTTCAATCTCTTGGGGGGAGTGGAATTGCCCCTAGTTGAG
GACACCACTTAGAAATATGATAGATTCTGAACTGAATGAA
TGAATGAACTAGATTCATAAGCTTCTCAGTGGATGTATCA
TTTGACATTAACATGGTAAATCTAGATGCTCGAATCTAGT
GTACAAATTACTGTCTTGAGTATTAGCACATAATTTCGTA
TATGAACGTTAGGTCTGTTAGACTCCTGAGTTTTTTTTGG
TAGGTTTTAATGTAAGCCAAATAATACATTTAGTTAATCA
GTAAAAAGGTACATGCGTTATGGAAATGGTTTGTCAGAGT
CCAGGACTTTTCTTTCTTTAGCTAAAATGGTCATTTTTCA
TTGTTAATAATATGTGGGTAAGCTGTGGTGATAATTGGCC
TTGCCAAAAGTGATTTTTGTGAATATACTTCAGAAGGAAC
AAAATAGGACCATTTTTGGTATGAAAGGAGTGAGTGCTGT
GTGACTTTTCTGAGCTCTGCTATTTTTTTTTTTTTGTAAA
CACTTACTTTTATTTATGTTTTATTTTAGAGAAAGGTCTT
GCTCTGCCACCCAGGCTGGAGTGCTGTGCTGCGATCATAG
ATCACTGCAGCCTTAAACTCCTGGACTCAAGTAATCCTCC
TGCCTCAGCCTCCCGAGGAGCTGAGACTACAGGCACATGC
TACCACACCTGGGTAATTTTTTGTATTTTTTTTTTTTTTT
TTTTTGTAGAGACGGAGGTCTCACTATGTTGTTCAGCTGT
TCTCAAACTCCTAGGCTCAAGTGATACTCTGCCTCAGCCT
CCCAAAATGCTGGGATTATAGGTGTGAGCCACCGCGAGAG
GCAAGCTCTGCTATTAAACCTTTTTGGTGAGCTGATGTTT
TGTGACTAATAATCTAGGGTTGAATACTTACTTGTCTGTA
TCACATGTATCTTTTAACAGTTGAATAATTTTACTTCAGC
TTCCGTCTCTCATTTTCTAAAAATTCTATTAAAATTTAAC
ATTAGGCTGGGCACAGTGGCTCACACCTGTAATCCCAGCA
CTTTGGGAGGCTGATGTGGGTGGATCACCTGAGGTCAGGA
GTTCGAGATCAGCCTGGCCAACATGGTGAAACCCCGCCTC
TACTTAAAAAATACAAAAATTAGCCAGGTGTGGTGGCGGG
CACCTGTAATCCCAGCTACTTGGGAGGCTGAGGCAGGAGA
ATCCCCTGAACCCAGGAGGCAGGGTTTGCAGTGAGCCGAG
ATCATGCCACTGCACTCCAGCCTGGGCGACAGAGCAAGAC
TCCGTCTCTAATAAAACAAACAAACAAACAAACAAAAAAC
CTTAAATTATGAAGTTTGGAATAACAAAAATTTTTCCTTA
AACTCATTATTTTAAGTGATCTGATTTATTTATTTATTTA
TTTTATTTTGGATCTGTGTTTGTTTTTTTTTTGTTTGTTT
GTTTGTTTGTTTGTTTGTTTTTTTTGAGGCGGAGTCTCGC
TCTGTCACCCAGGTTGGAGTGCAGTGGCGCGATCTCGGCT
CACTGCAAGCTCCGCCTCCCGGGTTCCCGCCATTCTCCTG
CCTCAGCCTCCCGAGTAGCTGGGACTACAGGCGCCGCCAC
CACGCCCGGCTAATTTTTTGTATTTTTAGTAGAGACGGGG
TTTCACTGTGTTAGCCAGGATGGTCTCGATCTCCTGACCT
CGTGATCCGCCCGTCTCGGCCTCCCAAAGTGCTGGGATTA
CAGGCTTGAGCCACCGCGCCCGGCCTGTTTGTTTGTTTTT
TGTAGTGAGGTAGGGTCTCACTCTGTTGCCCAAGCTGGAG
TACATTGGCGAGATAATGGCTCACTGCAGCCTGGGACCTC
CCAGGCTCAAGTGATCCTGTCACCTCTCAGCCTCCTGAAT
ACCTGGGACTGTAGGTGTGTGCCACCATGCCTTTCTCTCT
CTGTCTCTTTTTTTTTTGGTAGAGAGAGAGTTTTGCCATG
TTGCCCATGCTGGTTTTGAACTCCTGGGCTCAAGTGATCT
CCCTGCCTTGCACTCCCAAAGTTCTGGGATTACAGGTGTG
AGCCACCACACCCGGCCAGTAGTTCATGTGGAATGAAGGC
TGTCAGCACCCCAGGTTGAAAACGATACTATGGAAAGGAC
AGGAAGGCTGTTGCAAGGGAATTTTAATTATGGTGACTTA
ATAAAAGAACTAAACTTCATTTTTTATTTTTATTTATTTT
TATTTTTTTCTTGAGCACCAATCCTGAAGACTAAACTTTT
AAAAAGAAGTCAGTTGTTAGATTTTTATTAACCTCCAAAT
CTGTGTAAGTTATAGATGTGTAGTGGGGGTCCATATTTTT
AGCAAAGTAGTAAGTTGTGATACAGATTCTGTTATTGTAG
CCCACTTGGCAGTAAAATTCCAAGTAAAGTGATGAAGTCT
GAAGTTTCTCCGTAAGGGTCTTCAGCCTGCTTTATTCAAT
AGTTTATTTATTTACTTAGGTGGGTTTTTTTTTTTTTTTG
AGACAGGATCTTGCTCTGTTGCCCAGGCTGGAGTGCTGTG
GTGTGATGATAGCTCACTGCAGCCTCAAACTCCTGGCTGA
AGCCATTCCTGACTCAGCCTTCTGGGAAGTTGGGACTATA
GGTGTGTGCCACCATGCCTGGCTAATTTTTAAATTTTTCT
GTAGAGACGGGATTTTGCTGTACTGCCCAAGCTGGTCTTG
AATTCCTAGGCTCAAATGATTCTCCCACCTTGGCCTCCCA
AAGTGCTGGGATTACAGGCATGAGGCCCTGCATCTGGGGC
CTCATTTCTTTTTTTTTTTTTTTTTTGAGAGGGAGCCTTG
CTGTGTCTTCCAGCCTGGAGTGCAGTGGCGCGATCTTGGC
TCACTGCAACCTCTGCCTCCTGGATTCAAGCAATTCTCCT
GCCTCAGCCTCCGGAGTAGCTGGGATTACAGGCAGCTATC
ACCACGCCCGGCTAATTTTTGTGTTTTATTAGAGATGGGG
TTTCACCATGTTGGTCAGGCTTGTCTTGAACTCCTGGCCT
CGAATGATCCACCCACCTCAGCCTCTTAAAGTGTTGGGAT
TACAGGTGTAAGCTACTGTGCCTGGCCTTTTTTGTTGTTG
TTGTTGTTCTTTTAAAGGTATTTAATTCCTCTGAATATCA
TCTTTAAAGGACCTGACTTGATTTTTGTCAAAATAAATCA
TAAGGTGTAACCAGTCTGTGGGTTCTTCATGAGTTTCAGG
CCAGGCGCGGTGGCTCACACTGGTAATCCCAGTACTTGGG
GAGGCTGAGGCAGGCGGATGACAAGGTCAGGAGATCAAGA
CCATTCTGGCCAACATGGTGAAACCCTGTCTCTACTAAAA
ATACAAAAATTAGCTGAACGTGGTGGCGTGCACCTGTAAT
CCCACCTATTCAGGAGGCTGAGGCAGGAGAATCACTTGAA
CCTGGGAGGCAGAGGTTACAGTGAGCCAAGATCGTGTTAC
TGCACTCCACCCTGGGCAATGAGCAAAAATCCTGTCTCAA
AAAAAAAGTTAGACAGGCATGGTGGCGGGCACCTGTAATC
CCAGCTACTCGGGAGGCTGAGGCTGGAGAATCACTTGAAC
ACGGGGGGCAGAGGTTGCAGTGAGCTGAGATGACACCACT
GCACTCCAGCCTGGGGGACAGGGCGAGACTCCATATCAAA
AAAAAAAAAAAGAGTTAAGTGTAAGGCAGTACACTGACCT
CCCCATGAATTTTTCACGGTACAAACTTTAACACTTTCCG
CAGAGTATCCTGTTCGTCTAGGCTTTTCATAGAATGTGAA
GTTAATGGCATGTGATGTTACTTAGCGTAATCTGCTAAAA
AGTGATCGTCTGCTTGGAAGAAAAGCTGTGGGCTGCAGTC
ACACATCCAAATTGACAGACATCTGAATGGATTCTATATA
AAAAGAAAAGATTTGTGTCTTCTGGAATATGAATGTCCAC
TTTTAATAAATTCAAACAGATCCTGACATAAACATCATGG
ATTTTACGTGACCCATGATTTCATGGATTCTTGGCACCAA
ATCTCTGGGCATTGTATAACGCAACCCACTGCAGTAGGGA
GGAAACAGCTTGAAAGGACACTCCTGGTAGGAAATACGGG
TTTTTTTTTTTTGGCGGGTAAAATCCTCTATGGGAATAAT
TATCAATTAGAGGATAACCTGTGAAAAACTTCTCTGAGTG
GTTTAAGTTTAAAAGATATTACACTGAATTGCCAGTATTG
ATGAAAACATAAGTGTCTGTCTTCATGATGTAGTTGACAA
TGGGGCAAAACTCAGTTACCCACCTGAATGCCATAATAGG
TTGTTTTTGTGGTTTGTTTGAGACGGAGTCTTGCTCTGTC
ACCCAGGCTGGAGTGCAGTGGTGCGATCGCAGCTCACTGC
AACCTGTCTCCTGGGTTCAAGCGATTCTCCGGCCTCCGCC
ACCCAAGTAGCTGGGATTACAGGCACATGTCATCACGCCT
GGCTAATTTTTGTTTTTTCAGTACAGATGGATTTTCACCT
TATTGGCCCGGCTGGTCTCAAACTCCTGGCCTCAAGTAAT
TCACCCTCCTTGACCTCCCAACGTGCTGGGACTACAGATG
TGAGCCACTGTGCCCAGCCAGTCTTTAAGGTCAGGTTTTT
GTATGTGTCTAAAAACTCTTGTTGGATTACGTCACCATAA
AGAAGATGTTAATCCTCTGAGGACAGTCCTAACAGTTTGT
CTTCTCTTTTAGCCTGTTAGCCTAATAAGAAAAATGTAAG
AACCTCATATCCCCATCGAGACTTTTTTCACCCCAAGGAA
CTCTAATGGCCTGTCTGACTTTCACATGTGAGGGGTGGGA
GGTCACTAGGATAACCAGAATTGGATTTTGATGAGAGCAC
TTTGAACGCTCTCAAAGTGTGAAGTAAAAGCCTCATCTGT
AAATTGGCTCATACTTGTAAAAGTACGTCCAGTCTACACA
TTCTGTCACATTGTAGTGGGGAAGACTGAGAGGTACCACA
TCAGGAGGAGAGTCAGGAGCGACAGTGGCAGGAGACCCCA
TGTGAGAGATCTCAGTGGGAAAGGCAGTCTGGAGAGCCAG
GGCCATCCATAGCAGCTCGGAAGCTTGTGAACTGCAAGTT
CTTCTTGACTGATTTCTTCTGAGTGAAAAGACCTTCAGTT
TCACCAGTTGAACATTCAGCAGTATGTAGTTGTCAACAAT
AATGCTACTAAAAACCAGACTTTCAGATTGGCCTAAACTT
CTGCCATATACGGCTTATAAAACACACACCTGTAGAATTT
CAGAAGAGATTAAAGCACAAGCTGAAGTTTGTTTTCTGCA
TTCCATGCTTTAGTCAAAACACTCAAGATTTGCTGTGAAC
TACTCCATAAATAGAAAAAAAGACATGGTTTGGTAATTTC
TTCCTTGGTAGTAGATTTTCCTGACAAAGCAACCACCTCC
TAAACAAGGCACTCTCCTGTGTAGCACACACCCAGCTCGC
AAGTGGCAGGCAGCTGGTGCTCAACCTACTTTAAACAGAA
AACAAAAACCAAACCAGAAAAACCAGCATCCCCCAACCAT
TGTATGTTTTTATTCTTCTTTGCTTCAGTCTCTTTCAAAA
TAGGGAATGATGATAATATTTGTGTAGTTTTTAGAGCTTT
TGAAGACCTTTATGTCTTTCATCTCATTTGACCTTTACAA
ATACTCTGAAATAGGTGAAGCAGGTATTAATCTTCCCATT
TTGTAGATGAAGAGGAGTTTAGAAAATTAAGTGACTTCTT
GAGGTCACATAGCTGTTAAAGGATAGAGCTGGGACTGATA
GTTTTGTCTCCAAGTCTTGCCATAGTGTAGAGATTTAGAG
AATGTGGGTTTTAAAATCAGTTATAATTGGATATAAATCC
TGCTTTGTGTCTGACATTGGTACATGGTTTATCCCTCACA
ACAGGTTGTTGCAATAATTAAATGATAAAATTGTACGAGA
CTCTTAAGGAAGTGCCAGGTACTGTGGTGCTCAATAAATA
TCAGTTTTATTGTCATTATTTACCTCAAGATGATTGTGAA
GATTATATGAGTTGTATGTGAAAATGTTTTGTAAACCTAA
GCACTGCCATTGTTACTGCGATGGCATGCCAAAGCGTAGA
ATTGCCTTAGCATTTATATTTATTACTTTATTTTCTCTTC
TTATTAAGTTACTCTTATTAGAGGATTTTCAGAAAGCAGT
AAAAGGTAAGGGAATTTTGGGGATCTGAAATCACAGGAGA
ATCTGAAATCACTTTAGGTCTACCTTCCTTGTAAGGTAAG
TCATACCTTCTCTAGACCATTTGTCTTTGTCTTAGGGATT
GGGTGTCAGTATATGTAGTGCATGGTTCTTACAGACATCT
TTTTCTTCCATCAAATAACTTAAACCAGAAACACTGGCAA
ATGCAAATTTAAAGTTGATAGAGACTTCATTCTAAGTTGG
CCCATTTGTTTGCTGGCTAATAGTTAATGACTTTTTAAAA
TGACTTTGTTGTAACCTTCTTTATCTGACATCCTTTAAGA
CCTTTTTTTTTCTTCTGTTTTCTTCTTTTGTTCTCTTCTT
TTTTTCTTTTACCTCTGGATGTAAAGTTTCTTCTTAAAAG
CTTGTTTAGGACAGGCATGGTAGCTCACGCCTGTAATCCC
AGCATTTTGGGAGGCCGAAGCAGGTGAATTGCTTTAAGCT
CAGGAGTTCAAGACCAGCCTGGGCAACATGGCGAAACCTT
GTCTCTACAAAAAATACAAAACCTAGCCAGGTATGCTAGT
GTACACCTGTAGTTCCAGCTACTGGGGAGGCTAAGGTGAG
AGGATCACTTGAGGCCAGGAGGTTGAGGCTGCAGTGAACC
ATAATCATGTCACGGCACTCCAGCCTGGGTGACAGAATGA
GAACCTGTCTCAAAAAGAAACAAACTTGTTTAGTACGATT
ATCTTCTTGAAGTTGTGAGTCAAATGGGCTTTTTCTTAAT
ATGGCACTGCATATATAGAGACTTCAAAATACTTCAGAAC
CTTTTCAATGTTAACAAATGTCTTCTGGACTAGGTAAATA
TGTAGCTACTTCAAATCATATAGAACAGTTCTGAAACTTG
AGTGTGGAGAGCTTGTAAAAGCAGATTGCTGGGTCCCACC
TCCAGGTTTTCTGATTTAGGGCTGAGGAGGAGCTCAATAA
TATGCATTTCTGGCAAATTTTCAGGTGTTGTAGGTGCTGC
TGGTTGGGGACCATGCTTTGAGAATCCCCTGGTCATGTGA
GATTAAGAAGAGTACTTGGCCTGGCATGGTGGCTCACACC
TGTAATCCCAGCACTTTGGGAGGCCAAGGTGGGCGGATCA
CAATGTCAGGAGATCAAGACCATCTTGGGCAACATGGTGA
AACCCTATCTCTACTAAAAATACAAAAATTAACCGGGTGT
GGCAGCATGTGCCTGTAGTCCCAGCTACTCGGGTGGTTGA
AGCAGGAGAATTGCTTGAACCAGAGAGGCAGAGGCTGCAG
TGGGCTGCAATCACACATACCACTACATACACTACGAGAT
CATACCACTACACTCCAGCCTGGGCAACAGAGCAAGACTC
TGTCTTGAAAGAAAAAAAAGAAGAGTACTTGGTCAGAGGT
GATTCAATGACTGTCAGAAAACAGGATGTAATGTACTCTC
TTCAAAACTAGTTCAGAAATTCATTTGTTCCTAGCCTGTT
AGTGTCCACATGCAAGTCACCACAGTCTTACACCATTTTT
TTGGTGGTTTATCTCTATAAGTTCATACATTAGAGGTCTC
TTGAGAGACACATTTTTGAAAGAATCTGGAGTTACCAGGG
AAAGGGGAAGTAGGAAACAGTTCTGCTGATTCATTCTTGA
GCAGATTGGGCTTCAGTTCCTGGAAGAATTAGGTAATGAA
ATAATTGGCATTTATTGAGGGCTATGTGCCAGTCGTGTTC
TGAGTACTCAATATCTGTTTTTTCTTTTAAAACTCGTAAA
ACCCTAGTTGCTCAAATTAAAAAATATTAGAGACCAAAGA
AGATGGGATGTCTATTTGTGATTCTATAGTTTTGGTATAT
GATGGTACCTAGTTATCTTTTAGAATATGTGTGTTTGTAG
TTATACATATGTATGTATACATACACAAAGATTTTTAGGC
ATTTTTTACCCCATCTGTCTTGACCAGTGATGAGGTTTTT
AGACTGGTAGGCCAGGGTTAGATTGTATGTGGCTATGGAT
TGAGTCTTAGATATATATGATGGTCTAATGAAGGAGAGGT
AGGCACTCACCGTACCATTTGGAATCTCGTGGTAATGTTG
AACTACTGTCTTAATCTTTAGGCCTAGTGTTACTAATATT
TTATTTTATTTTATTTTTGAGACGGAGTCTTGCTCTGTTG
CCGAGGCTGGAGTGCAATGGCGTGATCGAGGCTCACTGCA
ACCTCCACCCCCCGGGTTCAAGCGATTCTCCTGCCTGAGC
CTCCTGAGTAGCTGGGACCACAGGCGTGCGCCATCACACC
TGGCTAATTTTTGTATTTTTAGTAGAGATAGGGTTTCACC
ATGTTGGCCAGGCTAGTCTCGAACTCCTGATCTCAGATGA
CTCATCCACCTTGGCATCCCAAAGTGCTGGGATTACAGAT
TACAGGTGTGAGCCACCGCACCCAGCTGAGCCACATGCTG
AGCGGCCTTTTTTTTTTTTTTTGAGACGGAGTCTGGCTCT
GTCACCCAGGCTGGAGTGCAATGGTGCTATCTTGGCTCAC
TGCAATCTCGGCCTCTTGGGTTCAGCCTCGATCTCCTGAG
TTCAAGCGATTTTCCTTCCTCAGCCTCCCACAGAGGTGGG
ATTACAGGTGCATGCCACCATGCCTGGCTAATTTTTGTAT
TTTTAGTAGGGACAGGGTTTCACCCCGTTGACCAGGCTGG
TCTTGAACTCCTGACCTCAAGTGAGCCACCCGCCTTGGCC
TCCCAAAGTGTTGGCATTACAGGCGTGAGCCACCACACCT
GGCCTCCAATGATCTCATACTAGAATCTATGTAACTGGCC
AGGCGAGGTGGCTCATGCCTGTAATCCCCAGCACTCTGGG
ATGCCGAGGCAGGTGGATCATGAGGTCAGGCCTTCAAGAC
CAGCCTGACCAATGTGGTGAAACCCCGTCTCTACTAAAAA
TACAAAAATTAGCTGGGCATGGTGGCGCACGCCTGTAGTT
GCAGCTACTCAGGAGGCTGAGGCAGAAGAATTGCTTGAAC
CTGGGAGGTGGAGGTTGCAGGCCCAGATCACGCCACTGCA
CTCCAGCCAAAAAAAGAAGAATCTATGTAACCACATAATA
TATTTAGCTTATTATTGCAATATGCAACTTATAAAGACCT
TTTCCCCCAAGTAATATGGCAGGAGAATTTTAAAAAAATT
TTAGCTTAACACTCCAGAGCATTTTCTGTTTTTTTATTCA
TTTATTCTATACTAATTGCCTATGTTGATGGCTCTGAGAG
AATTTTTAGATACAATTTAGACAGAACTGCTATCTAAAAG
ATTGTTGCTGATCAAATAGATGTTGATGAACATCCTTACG
AAACAACTAAAAAGAGATTTGTGTGTCTGTGTTTGTGAGG
ATTTTTTGTGCAAAAACTCTTGGTTACCAATCATTGCCTT
TTTGGATTGAGTGCATAATTTCAGTATGTAAATTTGTTGT
CATTATACTAATTAAAACATTCTGTAAGTATTTTCATATG
AAATTCACTCAAATAAATGCATGGATAAATACACATTAAA
TATATTACTATCCAAAGTTTAAACTTAGTTGCTTAAAAAT
ATAAAAACAACACTGAGCCTTTTTCCCACTTTGCTTGTTG
CTGTAAATGTGCTGATTCTGCTGTGATAGAACTGCCGGCT
TCTCCATAGTGAACTCTGCCAGCATTGGCTTTTGATCCAG
CAGAACACTAAAGCTGGGCAGGCCCAGGCCATTTGTATTC
TTGGGTTTGCTTTCTAGGGAGAAGTGTTCAGAAACCTTTC
ACTTCATGCGGATAAGGTCAAAGAAAATGTTCTGGAGCTT
AGTATAATATGTAATACGTACACATGCAATTTTGTTAACA
TGTTTCTCTCTGCGTGTTAATTCCAGCAAATTAAAATAAC
AATACTGAGTTAGGACTGAAGATTACCACTTAGCATTTTG
TTTCTAGGTAATTACTAAGAAAACATTAAAAAAAAAACCT
GACAATACTAAGAAGTACAATCTATCACTCATCTGTTCCT
TATAGGAAAGAAAGGTTGATACACAAAAGTTTTTGTTACA
GTAGCCTTCTTTTACTTATTTTGAAATTGGCATTTTTCTT
TTCTTCTTCTTCTTTTTTTTTTTTTTTTTGAGACAGAGTC
TCACTCTGTTGCCTAGGCTGGAGTGCAGTGGCACGATCTC
AGCTCACTACAACCTCTGCCTCTGAGTAGCTGGGATTATA
GGCGTGCGCCACCACACCTGGCTGATTTTTGTGTTTTTAG
TAAAGAAAGGGTTATGCCATATTGTCCAGGCTGGTTTCAG
ACTCCAGGCCTCAAGTGATCCACCTGCCTTCGCCTCCTAA
AGTTCTGGGATTACAGGCATGAGCCACAGCGCCTGGCCAT
GCATTTTTCAATTACATAAAAATATACAAAGGTATCTCAA
GGTTAAAAAAATAATAATTCAGAAGCATATAGACTAGACA
TGAAAGTACCCTTTGACATTCTTGGCCCAATACATATTCT
CTTTTTAGAAGAAACTACTGTTTGTGGTTTGATAGGTGTT
TTCCACACCCAGCCATTTCAGAACTTTCTATGTATTTACA
TATATATGAGTATATATATTAATACTTCTCTTGCTGTTTC
ATAAATGGCATTATACTGTATGAATTTTCTCCCCAGTTTT
TTTTTTTTTTTCTCGTAGACCGAGTCTTGTTCTGTCGCCC
AGGCTGGAGTGCAGTGGTACGATCTCTGCTCATTGCAACG
TCCACCTCCTGGGTTCAAGCGATTCTCCTGCCTCAGCCTC
CCGAGTAGCTGGGACTATAGACACGTGCCACCACACCTGG
CTAATTTTTGTAATTTTAGTAGAGAAGGGATTTCACCATG
TTAGCCAGGCTGGTCTCAAACACCTGATCTCAGGCAATCC
ACCCACCGCGGTCTCCCCAAGTGCTGGGATTACGGGCATG
AGCCACCATGCCGGACCCCCAGTTTTTGTGTGTGTGTTTG
TCTGGAAGATCTTTCTATTCCAGTGTTTGTAGATTACTCA
TCCTTTTTGACAGCTTTATAGTGTCCCATCCTCTAGCCAT
ATATTTAACCACTTTCTTACTGATGAATACTTGTTTATAA
GATTATTTAAATCTTCTCCATCTTTCCTGTGTTTTTTCTT
TATATTTGTAATTTGAATCCATCCGAAGGGTATATATATT
TGAGCCTGGAACCAACTTAATGTTTTTCCATCATATTAAT
TTATGCATAGTCCATCAGTTCTCCACTGATTTGAAAAGCC
ATATTTATCATATATTATATTCTCATATATATATAGATTG
TTTTAAAACTCTATTGTTCCATTGATCTTTGTCTCCTCCT
GCACATTGTTAATATACTATTTTAATTATTGTAAGCTTGT
ATAGTGTATATGTATATCTGATTAGTTCCCCAATCATGTT
GTTGTTCTTAAAATTTTATTTAGATGTTGCATCTTTTTTT
TTTTTTTTTTTGAGATGGAGTCTCGCTCTATCACTCAGGC
TGGAGTGCAGTGGCGCCATGTCAGCTCACTGCAAGCTCCG
CCTCCCAGGTTCATGCCATTCTCCTGCCTCAGCCTCCCAA
GTAGCTGGGACTACAGGTGCTTGCCATGCCTGGCTAATTT
TTTTGTATTTTCAGTAGAGATGGGGTTCACCGTGTTAGCC
AGGATGGTGTCGATCTACTTACCTCGTGATCCACCCGCCT
CGGCCTCCCAAAGTGCTGGGATTATAGGCGTGAGCCACCA
CACCTGGCTTAGATGTTGCATCGTATATCTTCCAAAGATC
TTTAGGATTATGTTGTTAAGATTTAGGAGATTTTGATGGT
CATTATGTCAAATTATAGGTTAATTTGGGGGTCAATTGAC
ATTGTTTCATTATTGTGTTCTTATGGCCAAGAACATGACA
TCCCTTTGCCAGTCCAGGCAAATATTTTTTTGCCCCTCAG
TAAAAGATTTTTCATTTTCTTCATCTTGTTTTTGGACATT
ACTTGGTAGGTTTATTAGTGGACATTTTATGATTTTTGTT
TTAAGTGTAATCTTTCCTAATTGCTTATTGCTAACATATA
GGAAGCCTTGATTTTGTATGTCCATCTTGAGTCTAGGTTT
GGTTGCCTTACTTGTATTGCATCTAATAACTTTGTACTGA
TATTTTTATTTTCTTAAAACTGATATTTCTAGAGAGTTTT
GTTTTGTTTGTTTAAGAGAGAGAGTCTTACTCTGTCACCC
AGGCTGGAGTACAGTAGCATGATCATAGCTCCCTGCAGCC
TCCTGGGCTCAAGCAATCCTCCTGCCTACAGCATGCCAAG
GTACTGGGATTACAGGTGTGAGCCACCATGCCTGAACTCT
TTTTAGTTATTTTTACCACAATAATACATGCAGGCAGTTT
TAGAAGTCAAAGAATATGACAAGGTTTAAAATGGAAAAAA
AAATTAGCAGCACCTGTCCATTTCTTCCCTATGTTGGTAC
TGTCCAGGATGGCAGCTAGTAGCCACTGTGGCTCTTTGAG
CACTTGAAATGTCCTTTGTCCTAACTGAGAAGTATTGGCC
AGAAGTGGTGACTCATGCCTGTAATCCTAGCAGTTTGGAA
GGCTGAGGTGGGAGGATCACCTGAGCCCAGGAGTTTGAGA
CCAGCCTGGGCAATATAGTGAGACCCTTTCTGTATTTAAA
AATAAATAAATACAAATAAGCTAATTGAGAAGTACTGTAA
TAAAATACACATTGTGTTTCAAAAACTCAGTATGGAAAAA
ATGAATATGAAGTACTGCATTAATTTTTTTATATTGATTA
CATGTTTTAAATAATATTTTAGATAACAGACTAATATATA
TTAAAATTAATTTTTTGAATTTAAATTTTTGATGTAGTTA
TTAGAAAAGGTAAAATGGCATTTGCAGCTTGCATTATATT
TCTTTTTTTTTTTTTTTTTTTTTTTTTGAGACGGAGTTTC
ACCCTTGTTGCCCAGGCTGGATTGCGATAGTGTGATCTTG
GCTCACCACAAACTCTGCCTCCTGGATTCAAGCGATTCTC
CTGCCTCAGCCTCCCGAGTAGCTGGGATTACAGGCATGTG
CCACCACGCCTGGCTAATTTTGTATTTTTGGTAGAGACGG
GGTTTCTCCATGTTGGTCAGGCTGGTCTTGAGCTCCGGAC
CTCAGGTGATCCTCTTGCCTCGGCCTCCCAGAGTGCTTGG
ATTACAGGCATGAGCCACCGCGCCCAGCCAGCTTGCATTG
TATTTCTCTTTTTTTTTTTTGAGATGGAGTTTTGCCCTTG
TTGCTCAGGCTGGAGTGCAATGGCGCGATCTTGGCTCACC
AGAACCTCCACCTCCCGAGTTCAAGCAATTCTCCTGCCTC
AGCCTCCCGAGTAGCTGGGATTACAGGCATATGCCACCAT
GCCTGGCTAATTTTGTATTTTTAGTAGAGACAGGGTTTCT
CCATGTTGGTCAGGCTGGTCTCAAACTCCTGACTTCAGGT
GATCCACCCGCTTTGGCCTCCCAAAGTGCTGTGATTACAG
GCATGAGCCACCATGCCCTGCCCAACTTGCATTATATTTC
TAATGAACAGTGCTGCTTTAGATAGTAAGCCCTGTGAGAA
CAGGAACTTGGTCTTGTTCACCCCTGTAGTCCCTGTACCT
TTAATGGTGCCAGTCACTCAGTAGTATTTAAATGAATTGA
TATATTCAGCAAGTAGGATGGTATGGTTTGGCTCTGTGTC
CCCACCCAAATCTCACCTTGAATTGTAATAATCCCCACGT
GTCAAGGGTGGGACCAGGTGGAGATAATTAAATCATGGAG
GCAGTTTCTCCCATGCTGTTCTCCTGATGGTGATTTCTCA
CCAGGTCTGATAGTTTTATAAGGGGCTTTCCTACTTCACT
TGGCTGTTGTCTCTCCTGCTGCCCTGTGAAGAGGTGCTGT
CTGCCATGATTTTAAGTTTCTTGAGGCCTCCCCAGCCATG
TAGAACTGGGAGTCAATTAAACCTCTTTCCTTTATAAATT
ATCCAGTCTCTGGTATTTCTTCATAGCAGCATGAGAATGG
ACAAATACATAGGGAGAGAGTATTTTCTTCATTGTACACT
CAGAGATATTGTACCTGGCATGTTACAATGCAGATTTTAT
TCCACGGAGGTGCTTTGAACCAATCTGAATTTTCTTTGCA
GTTATTGATTGGTAAACAGTTATTTTAATTTTTTTTTTTT
TTGAGAGGGAGTCTTGCTCTGTCACGCAGGCTGTGGTGCC
ATCTTGGCTCACTACAACCTCCATCACCCAGGTTCACAGT
GTTGAACAGGCTGGTCTCGAACTTCTGACCTCAATTGATC
CACTTGCCTCGGCCTTCCAAAGTGCTAGGATTACAGGTGT
GAGCCACCATACCTGGCCTAAATTTGGTTTTATTCTCCAG
TATATATTTTTCCTTTGATTACTGTATTTTTAGTTTAATT
GCACTTATAAACATTTTATTTTTATTTTTATTTTTTGAGA
CAGGATCTCACTCTGTTGCTAAGGCTGGGGTGCAGTGGTA
CAGGCTTACTGCAGCCTTGTTCTCCTAGGCTCAAGTGGTT
CTCCCACTTCAGCCCCCTGAATAGCTGGGACTATAGGCAC
ATACCACCCCACCTGGTTAAATTTAAAAAAATATTTTTTT
AGGGATTGCATCTCCTTTGTTGCCCAGGTATGTCTCAAAC
TCCTGGGCTCAAAGCAATTCTCCCACCTCAGCCTCCCAAA
GTGCTGGGATAACAGATGTGAACCACCAGGTCCAGCCTAA
TTGCACTTTTAAGTCTTAGACTGGAAACTTCTTGAAGTCC
CATCTTTATCACTATATGTCTTGTTTTCTGTTTTATTTTG
TTCTTTCATTAACCCTGCTATTTGGAAAAATTCTAATGCT
TTTATAAGTTCTTTGGTCTAATTGTTTCAAGTCTTCTGTT
TTCTGAAATTATTAACTATCTTTAAAGAGAAAAGTCATCT
TGGCTATATGCTGTGGTTGTCAAGGTGGCGTCAGCTCTGA
GCAAATATTTTTCCAAGCTTCCAAGCTTGAATATTCTTAA
GTCTGAGGTCATGCTCATCTGTTTATATTTAAATATCTGG
CAGTATATGGAATACTTTTATTTTTGTTTATTTATTTATT
TATTTTGAGACAGTCCTGCTCTGTTGCCCAGGCTGGAGTG
CAGTGGTATGATCTCGGCTTACTGCAGCCTCCACCTCCCA
GGTTCAAGCAATTCTCCTGCCTTAGCCTCCAGAGTAGCTG
GGATTACAGGTGCCCGCCACTACGCCCGGCTCATTTTTTT
TGTATTTTGTTGTAGAGGTGGGGTTTCACTGCATTAGCCA
GGATGGTCTCGATCTCCTGACCTCGTGATCCGCCTACCTT
GGCCTCCCAAAGTGCTGGGATTACAGGCATGTGCCACCAC
ACCTGGTGAAATATTTTTATCCTTTAAAACTTTTCCTCTT
AAAGGTTTTTTTTTTTTTTTTTTTTGGTGAGATAAAGTCT
TGCTCTGTCACTGCTAGAGTGCAGGTGACACGATCTGAGC
TCACTGCAACCTCCACCTCCCGTGTTCAAGCGATTCTTCT
GCCTCAGCCTACCATGTAGCTAGGTTTACAGGTGTGTACC
ACCACGCCCAGCTAATTTTTGTATTTTTGGTAGAGACGGG
CTTCACCATATTGGCCAGGCTGGTCTCGAACTCCTGACCT
CAGGTGATCTGTCCACCTCAGCCTCTCAAAGTGCTGGGAT
TATAGGTGTGAGCCACCATGCCTGGCTGGTGTTGCTTTTT
AAAATCATTTTTTTTCTCATTTCAAGTATTTACTTTTAAC
ATATTTCTGTCCTGGTACAGTGGCTCATGCCACTTTAGGA
GGCTAAGGGGGAAGATCGCTTGAGGCAGGAGTTTGAGACC
ATCTTGGGCAACATAGCAAGACCCCTGTCTTTAAAGATAA
AATTAAAAGTTAGCTGTGTGCCTATAGTCCTAGCTACTAG
GGAGGCTGAGGTAGGAGGATTGCTTGACCCCAAGAGTTTG
AGGTTACAGTGAGGTATGATTGTGCCACTGCAGTCCAGTC
TGGGTGGCAGAGTGAGACCCTGTCTCTAAAAACAAAAATA
AAAAAAATGTTTCTTATTACTTGAAATCTTTGGCTGCAGT
TTAAGAGCTGGCCATTTTGGGTCATTTCTCTGAATCTCTG
AATTTCTCTGAATCTCCTTCTGGTTTGGTTTTCTTTTTCC
TGAGAGTGAGTATTTGTATGAGGGTGTTGGTTGTTTTTAA
GATAAAATTTTTGATTTTGGTAGCTAGAGAGACATAGGTA
TGAAAATTTAGAACTAGAAGAGACTGTAGAAGTCATATAT
TCTAATACACTTGAATTACAGATGGGTCAATGATACTTGG
GTAGTTGAAACAAGTTGATTATGGACCCATAGCTTAACAG
TAAATGTATGAGGAGAAAAAGTAGTATCTTTTCTTCATCC
ATTGCTAGGTTCATGGCTGAGACCACTACGGCAAAGGACA
GATTAATGAGAAGAACATACAGGTTTATTTAAGTTTTATG
TGACATGGAGTCTTCAGAAATGAAGACCCAAATAAACAGG
GAAACTTGTGTATTTTTATGGTTAGGTTTGATGGAGAGTG
GACAGTGTGTAGAAGTCTGATCGGACAAAGGGAGAATGAT
CTAATGATAATAACCTAGGGGGAACTTAGCAAGGCTTGTT
TGGTCAGATTCTTCTCAATGTCCCTGTGTCTTCAGAGAGA
AGGACATTCCTTTCCTCTGAGTAAAGGGAGGGTACCTCTG
GAATTGAGGGTCTTATAACCTGCTTCAGAGAAGATCAGGT
AATTCTTGTATGGTCTGCTTCAGAGGAGAGGGGCTGGAGA
AGGTCAGAGAGACCTCTTCGCTTCTGCTGGTTCCTCAAAT
GCCAAGGTGCTGTATTTTGGACTAGTGTGCCCTAAACCCA
GTCTTAGAGCACAGAACGACTAGAATCTAACCCATTTTTC
TAGATTTAGTTTCTAGTTATTTTTTGTTAGTGTTTATTTT
TCGCTTTTGGTAGTATTATTACATTATTTATTGAGCATTT
ATGTGCCAACATTTCTGTAAACTTTATCTCATTTAATTCT
TAGCTGATAAATGATGAAAACAGTTTTTAGAACGAGGCAT
GTATAACTCCAAAAGTTACACTCTTAACCATTGTGCTTTA
GTGGTAGAATGGTTTAGGGACTGGGTGCTTGTGTGTCAGA
CACTATCCTGCTATTTCATTTAATTCTCAGAACTGCTCTA
AGAGCTGAACATACTCTCTGGCTTTACAGACAAGGACATT
TGGCTAAGAGAGATTGTCTTCTGCCGTCAGGCCACACAGC
TAGTAGGTTGCAGAGCTTGATTATAAGTTTTGTGGTTTCC
CAATTCTCTGCTGCATCTAAGGGGAGATATCCCACATTGA
TATTCCAGTCCAAAGCCTTCATGATAATATGATAAGAGAA
ATCAAATATATACATGCAGCCATAAAAAAGAACAAAATAA
TGGCCTTTGCAGCAACATGGATGCAGCTGGAGGCCATTAT
CCTAAGTGAATTAATACAGGAACAGAAAACCAAATACCCC
ATGTTCTCACTACAAGTGGGAGCTGAGCATTGAGTACAAA
TGGACATAAAGATGGGAATAATAGACACTGGGAACTACTA
GAGGGGAAAGAATGGGAGCAGCAAGGGTTGAAAAACCTGT
TTGGCACTGTGCTTACTACTTGGGTGACAGGATTATTCGT
ACCCCAAACCTTAGTGATGCACAATTTACCCATGTGACAA
ATCTGCACATGTACACCCTGAACTTAAAAGTTGAAAAAAT
ATATATAACATATACAATTCACTTTATTAAGGGTTAATAT
AACTGATTTATTTTGAGACTAGTCTTCGTGTACTATTTTT
GTGCCTTTCTCAGATATTTTGTAGACATGAGTCTGAAGTA
AATATTTATAAAGGCAAAGTAGGTAACTGCTATTACTAGA
AAAATACTTATTCAAAAAAAAAAGGATATTTAAGAGATTA
TTAGAATGATTTTCCTGACCTAGTTTTCTTACACTAATAA
TTCGTGAAGCATTTAAATTTTCTGATTGTTTTCAGTGACA
ACATTAGAGATGTAATCATTTATAAGCATGCTGTTAATAG
CATGGACTCTGGTGACAGTCCATGTGGGTTTAGATCCTGT
GTTAAATTTCTGATTTTGGTAGCTTGACATAGGTATAAAA
AAATTTACAACCTGAAGAGACCTTAGAAATAATGTATTCC
TGGGCAAGTTATTCATTCTCTATGTGTCTCTTTTCTCACC
AGTAAAATAGGTATGCTAATAATACCTACCTTATAGAGTT
GTGAGAATTAAGGAATTATTACATGTAAAATTATCAGCGA
GTGCATGATGAATCTTAAGTACTCAAAAAGTGATAGCCAT
TATTGCTTTTTAAACATTAATTTTTAACATTTTTATTGGT
TGACATAGGTTTCAGACAATTGTAAATAAATTTAAAAACA
ATCTAAAAAATGTTGAGGCTGAGATAATTTTGAGACCTTA
ATACAGGGTAGTATATTGTGTCAGACTTGTTCTGTGCCTA
GGGTTAATTAGCAGATTTCTGTGCTTCTGGACTTATAATG
TATAGTTGTTTTTTGCTTTAATACTAACATTCTGATTGGG
TATGTCCAGCACTTCACTTAGGTAAATCACAATCTTTCCT
CTCTCACAAAGGACGCTTTGAAATGATCCTAAAATAGCTT
CTTATTCAGATAGATAGAACAGCTAGTGGTAGAGGCCCTA
AAAAGAAGAAGAAGAAGAAAAAAAAAAAAGGAATGGAGAA
TCAGAGGAGCTAACTTCAGAAGGTAATGGAAGGGACTGTT
GTTATATGGGCATACTGGAGATCATGACACTTCATGGACA
GGCGTCATTGTACAGCTGTGCCTGATGGAAACTGGAGCTG
GCAAGCTATTAGAAATTAAGACTGCATATTCTGTCTCTCT
CAGGAACTGCAAGGTTTGGCATTTCTTTTTCGCTCTGTAC
ATCTGTTCAGTTTTCCTTTCTTCCAGCTGGCTTTTTCAGT
TTCAGCTTGTATGTGGAGTGTAATGGCTGCTCTGCTCCTT
TATCAAGAGAATTCTCAATCTATTCTTTCGGCATTTATCC
CTGCTGCTAAATGGCTCAGTCTTTTTAAAAAAATTTAAAT
GATTTGTTTGTTTATTGAAGGGTCAGTACATTTATGTGGT
CCAAAATTCAAAAGATGCAGTTTGAAGTCTTCCTTCCACT
CCTTTTCCTCAGCCACCCAAATTTTGGCAATCCAAATCAC
CAGTTCCTTGTGTATACTTTCAGAGATATATTATGCATAT
GTACCTGTATCCATGTGTATTCTCCCCATTCTTTTTTTTT
CCCCTAGATCAGTGGATGCTATTATATAGCTTATGTTGGA
AATTCTTTCATGTCAGTAAATAAAAAACTTGCTTTTATTA
TTTTTTTTAAATGGATGCATGGTGTTTCATTATGTGGATG
AATTATATAATTATTTTGTTTTCAATTTTTGCTGTTGTAA
ACAGTGTCCTAGTACAAACCCTGATATGTGTCATTTTAGA
CATGTGCTAGTATGGCTGTTGACTAGATGCCTTGAATTTG
GAATTGCTTATGGAAAGAGGATGGGGATTTCAGAATAACT
ATGTATTGAATAAGCTTTTATCCACCTTTTTGTATGCTAA
ATCCTGTGTGCATTTGATTCTATTTCTGCACTTTATGTTC
TCTTAATTTGCTTGTCAAATAATGTGCTGATATCACACTG
TTTTAATTGTACTTTTTTTTTTTTTTTTTTTTTTTTTTTG
AGACGGAGTCTCGCTGTGCTCCCAGGCTGGAGTGCAGTGG
CGTGATCTCGGCTCACTGCAAGCTCCGCCTCCCGGGTTCA
CGCCATTCTCCCACCTCAGCCTCCCAAGTAGCTGAGACTA
CAGGCGCCCGCCACCACGCCCGGCTAGTTTTTTGTATTTT
TAGTAGAGACGGGGTTTCACCATGTTAGCCAGGATAGTCT
CGATCTCCTGACCTCGTGATCCACCCGCCTCGGCCTCCCA
AAGTGCTGGGATTACAGGCTTGAGCCACCGCGCCCGGCCT
AATTGTACTTTTATAATGTACATGTATACATTATAATGTA
TAATGGTAGTTAAGGGTATAGACTTGAACTAAACTGCCTA
GCTTTGAGTCTTGTCTTTACCACTTTCTTAGCTGTGTGAC
CTTGGGCATGTTATTCAACATCCCTGTAATTCAATGTCCT
TATTTGTAAAATAGAGATGATAATGATACCTATCTAATAG
AGGGCTGATGCAAGGATTAAATGAGTTAAGCTATATAAAG
TGCTTAGAAAAGTGCTTAGCATGTAGTTGGTGCTGTATAA
GTATTAGGTCTTTTTTTTTTGCTGTTATCGGCAGGGCTAG
TTCCTCTTCATTGCTGTTTTTTTCAGAATATTCCTGGCTG
TTGTTGTTTACTTATATTCTATTTTAACTTTAGAATCAGT
TGGTCTGTGTAATCAGGATAGACTAGGTGATAAGTCAGTA
CCCACAATAACAATCCCCCTTACCTGCCCTCCCTCATCTC
AGTGGATTAACATATCCAAAGTTCGTCACTTGTAATACAT
GTCCCATATGGATCAGGAGGTGAGTCTTACCCCCTCAGAC
CCCCCGAAGGAGGTGGGAGGTGGGCTATGCCCATTTTTTG
TCACCCAGAGACCCAGGCTGACAAGAATCTTCAACCATCA
TTCTAGAAAGCTGGCAGTTACCATTGCAGAGAGAAACAGT
GCTGAGTCAAGTACTGGTGGAAACTTTAAAAGCCAGAAGG
GATGTATATCACTTCCTTTTATATCTCACTGGCCAAAGCA
AGTCATATGGCCTCATGTAATGCCGGGGGTCATGGAGAAA
GTGCAGTTTTGTTATGTGCCTGGGAGGGTAGCTGGAAATA
TTTGATGAGGAGTTGTAATGGGCCGGGCGCGGTGGTTTAT
GTCTGTAATCCCAGCACTTCGGGAGGCTAAGATGGGCAGA
TCACGAGGTCGAAAGTTTGAGACCAGCCTGACCAACATGG
TGAAACCCCTTCTGTACTAAAAATATTAAAAATTAGCTGG
GCATGATGGTACGCACTTGTAATCCCAGCTACTCAGGAGG
CTGAGGCAGGAGAATCTCTTGAACCCAGGAGGTGGCGGTT
GCAGTGAGCCAAGATTGCGCCACTGCACTCCAGCCTGGGT
GACAGAGTGAGACTCAGTCTCAAAAAAAAAAAAAAAAGAG
TTGTAAGGACTTTGCTCTGCTGGTTGCTAAATATTTGGGT
CACCTGTTATGTTACATGCAGCACTCAGTCCCTTCCTTAG
AGACACTACTCATGTTTCTATCTAGTAACTACGTTTATCT
GAAACTCTAGAATAAGTGATGTTCAGAGTCTATTAATCAG
ATTCAGAGGAGGTTTCTCTTGGTCCAGACAACTGTGAATG
AAACAAAGAAGTTATCAGTTGGTCTAAAAGAATCATCTTA
GTTGTTTTGTTTGTTTGTTTTTTTGTTTTGTTTTGTTTTT
TGAGACAGGGTCTTGCTCTGTCACCCAGATTGGAGTGCAG
TGGCGCGATCTTGGCTCACTGCACTCTGCGTCTCAGGTTC
AAGCGATTCTCAAGCCTTAGCCTCCTGAGTAGCTGGGATT
GCAGGCATGCGCCACCACGTCCGGTTAATTTTTGTATTTT
TTAGTAGAGGGGGGGTTTTGCCATTTTGGCCAGGCTGGTC
TTGAACTCCTGGCCTCAAGTGATCTGCCCGCCTAGGCCTC
CCAAAGTGCTAGGATTACAGGTGTGAGCCACCAGACCCAG
CTCATCTTAGTATTTTTTTAGATTCCTTGCTGGGTGGTAG
GAGTAGAGATGCAGAGGGAACTTTCACTTTTAACTCTACA
TATATCTGTGTTATTTGAATTTTTTTTTGCAGTGAGCAGA
TAGTATGTAAAAGGAAATATTTTGTCGGGGGTGGTGGCTT
ATGCCTGTAATCCCAGCACTTTGGGAGGCCGAGGCAGGTG
GATCACCTGAGGTCAGGAGTTCGAGACCAGCCTGGCCAAC
GTGACAAAACCCCATCTCTACTAAAAATACAAAAATTAGC
TAGGCATGGTAATGCCCACCTGTAATCCCAGCTACTTGGG
AGGCTGAGGTAGGAGAATTGCTTGAACCTGGGAGGTGGAG
GTTGCAGTGAGCTGAGATCGGGCCTCTGTACTCTAGCCTG
GGCGACAGAGCGAGACTCCATCTCTAAATAAATAAATTAA
GTAAATAAATATATAAATGGAAATATTTTAAAAGCCTAAA
ATATTTAATCCTCAAATCAGCTCTTTCTATTAGATAGGTA
TCATTATCATCTCCATTTTACAAATAAGGACATTGAATTA
CTGGGATATTAAGTAACGTGTGCAAGGCCACACAGCCAAG
GAAGTGGTAAAGACAAGAGTCAAAGCTAGGCAGTTTAGCT
AAGGTGTACTCCCTTAACCACCATGCTATGCTGCCTGTTA
TAAAAATACAGTATTTAAAACAGTGTGATACTGGCACGTA
GTTTGACAAAAGAATTCTCTTATCCTAATTCCATACTAAA
TGAAATAATGTATAGTATGTGGGGCCAGAGCTGGAACGTG
AGACCTGAGACCTAACTCTAACCTCTTGCCTACCAAGATG
TCTTTCTTAATGCATGGGCTTCTGTGAATAGCTTGTAACA
ATAAAAATAGAGGGTTTTTTTTTTTTTTTCTTATTTGCAA
TGAACATAGCAATAAAAAAAGACTATTTACTTTGAGAAGA
ATGATCTTTGGGATAATAATACTTGAAAGTGAGGGATGAT
CCAGGAAAGTTACCTGGAGAGGATGATCTCAGTGAGAGGG
AAGTCTGTACTGATAGGGAAGGTGATGGTACATACTAACT
GGTTTCCAGTTTGAAGATCTTTTCTGGAGTACTTAGTTGT
GTTTTATTTATTTTGATCACTGAGTTTTAAGGAAACAGCT
TACAAAGGCAACAGAAGAGAGGAAAACATTCTTTGTGCAA
GTATAAAATGTTTATTAAAACACAGATTTTGTTTTGTCTT
TAGGAAAAAAAAATATAAGCCATTTATTTACTACATTCGT
TACTTCTCTGATAGGAAATGAAAAAAATAATTTTTTCTTT
TTACAAATGCAGTATGTTTTGTTACGGGAAAAAAATAAGC
AAAAACTGAAACAAACAAACCCCATACCCACTTTCCTACT
GGGAGACAACAATCTAATAAAAGTTCTGGGGTGTGTATCC
TTTTAAAGCCTCTTTCATGTGTATCATTTTGTATTGCTAA
CCAAAACATATACAAGGCAATTTTTTGTTGTCATTTTTCT
GAATCTTCTGAACTGGAGATCTTAAATTGAAGGAGAAAGG
GTTTTTGGTGGTTGGTTTTTGTTTTTATCTCTTTTTAGAA
CTTACTTCACATTTATTTCTTTTCACACTATTTAACATCC
AGTACTTTTGCCTTACAATTTTTATTGTTATTTGTTTCCT
CTGTTAGATTCAGTTCCTTGAAGGCGTCTGTATTCTTCAT
TCTGTTGAGCTCATATTAAGTTTACATAAGGACAGGACAT
ATGTTAACAGAAGTGATTATAGGGGAAAAAGGCAGTTATT
TCAGGGTACAGATCAATCACTAATTCACTTACAATCCAGT
GCTACTTAATTTGCTGGTGTAACCAAAAACTAAGGAAGTA
CACATTTGTATACAGGTATTTAAGCTCCTTTCCTATTTTT
AAGCTGAGGTAAAGTATTCTTGTGATGTTAATTTTTTCTG
TGACCCGTTGAATAGAACATACTCAGTCTAAGGTAATGTT
AACTATTGAAAACAAAAATGTGTAGGAGGACAGCAAGGTT
AATTCCTTTTAAAATGTCGTGAGTTAATTTCTTTTAAGAA
GAGGGAAGCGTGGGTTTCCTGTCTAGTTTTTAGGTGGTGA
TTTTTAAAAGAATGGCACTTCCATAGTGTTAGCAGCTAAT
CTGTAGATGTGCATATTAATTGGTAATAAGCAGAAGTAAG
AGCCATGTTTTTCTTTTCTTTGCTAAAAAAGTATTAATAG
TTACCGATTCTGTTACAGTATAGAAGACCAATAATGATAT
ATATGTTAAATTGTATCAAATGATATTTATCCCAGTGTGC
TAAGATTAATTTTTTTTTACCATCTTTAAATCTTAAAAGA
ATTTTTCTCATAGGTATTCTACTTAAGTATAGACAAATAA
TTTGACCATCCCATAGCGTATCCACCGTATTTGTGGCTTG
TAAAAGTTTTAAAAGTTGGGCGTAAGTAGCTGATAAATTA
CAAAAAAGATACAAATTTCAGTAAGGTAATTTTAATTAAA
ATGACAGGAAATGGGGGTGCATTTTGAATAGAAAAACACA
GAACTCCAAAAACAGGACAAAAAACCATGTTATTTCCAAA
GAGAACATCTCAGTTGTGCAGAAAGAATTAACATAGCAGG
CCTGATTGAGACTGATAATCCTTAGCGAGGTCTGCTTCCA
AAGTTGACCCTTGGCTGGCATCTAGGAACTTGGATTTGGG
GAAGTTTCCTACCATTTCCAGAACCAAAAAGAGTGGCCTG
TTGTGCCTAAGCTGTTTGTATAAACAATGTGGTTTACACA
GAACACCTTTCTGTCTGGGAGTCTGGAATTTTGCTGTGTA
GTAGGCAGAGGGTGTTTATGTGATCAACCCCTAAGCAGAA
CCTTGGAGACAGCATTTTACACATGTTGTTATAACTCATT
GCTGGAGGAAGTAAGTGTGTCTTGTGTGACTCCACTGGGA
GAAGACTTTTGGGCACTTGTGCCTGGTTTTCTCTGGACAT
TGCCTCATGCACCTTTTTCCTTTGCTGATTTTGCTTTATA
TCCCTTTGCTATGATAAAGCACAGCCATGAGTACAACTAT
GTGCTGAGTTTTCTGAGTCCTAGTGAATCATCCAATCTGA
GGGTGTTCTTGAAGACTCCCCGCACAATAGTGGATCAGAT
AAGTTTATAATTGGAATCTACCATGTGCATGCAAAATCTC
TACAAGGAAGCTCTCAATGGGTAGGTATCATTTTTTGGGT
ATAAGTTGTGCCCAAATAGGGTAGGAGATAGAATATGTGA
AACTAAAATTAAGTTTGGGATCTGAAGGAGAGAAAAAAAG
GCTCTTAATTTGTGACTGACAAACTTCTGTTTAACTTTTA
TCTTTGTGAAACTATATCTTGGTGTCTAGCTATCTGATAA
GGTTCTGTACTGTATAGAAATATATTATTCAGGAAGGAGA
ACTGAAAGTGAGACAACGTAAATGTAACTCAAGAAAGCAT
TGTGGGCCGGGCACTGTGGCCCATGCCTGTAATCCCAGCA
CTTTGGGAGGCTGAGGTAGGTAGATCACCTGAGTTCAAGG
TCGGGAGTTCAAGACCAGTCTGGCCAACATGGCAAAACCT
CATGTCTACTAAAAATATAAAAATTATCCAGGTGGAGTGG
TGTGCGCCTATAATCCTAACTACTTGGGAGGCTGAGGCAC
AAGAATCTCTTGAACCTGGGAGAAGGAGGTTACAGTGAGA
AGGAGATTGCCACCACTGCACTCCAGCCTGGGAGACAGAG
GGAGACTCCGTCTAAAAAAAAAAAAAAAAGAAAAAAAGGC
ATTGGGGGCCAGGTGCAGTGCACTGCTCATGCTTGTAATC
CTAGCACTTTGGGAGGCTGAGGCAGGAGGATCGCTTGAGC
CCAGGAATTTGAGACCAGCTTAGGCAACACAGTGAGACCC
TGACTCTACCAAAAATTAAATGTTGGCTGGCATGGAGGTA
CATGTCTGTAGTCCTAGCTACTTGGGAGGCTGAGGTGAGA
GGATTGCTTGAGCCCAGAAGTTCAAGGCTGCAGTGAGCTG
TGATCATTGCCACTGCACTCTAGCCTGGGTGACAGAGAGA
GACCCTGTGTCCAAAAAAAAAAAAAAAAAAAAAAAATGAA
AGCATTGTGATGTAGAAAGTGCATGGATTTTGGAACTAGA
TAGGTTTGTGTTAAAATTATGGTATTAACTGTGTGATTGT
TTGAACTAATTATTTCTTCATTTATAAAATGAGGATAATG
CCTGTTGCATAGAGTGGTTTGAGAATTAAATTAGATAATG
TATATAAAACTTCTACCACTACATCTTTCATATAATAACT
CAAAATGTTAGAGTACATTTTCTGTGAAGATGTAGAGAGA
TTGGAGAAGTTTAAAGGAGGAGAAAAAGAGAGAAGGTAAA
GTTTGTGTTTCTCTTCTGTTTGTTGTTTGATGTGAGGTTG
CATAGGAAAATTAGTAGGAGAGAAGAAACATTAAGTTAGA
GAATGGAATTTTAAATGGATCTCCACAGTCACCCACTGAG
ACTTTGTACAGTTTAAGAACTAGGAATATCATAAGTACAA
AGTCATTAAGAGGATAGGAGAGGCATGGAAACTGTTTCCA
TATCTTTACAGTGAGGCTGTCATGAATTATTGACACCTGT
GTGTTAGTAGGTTTCAGTAACTGATTTAAACACATCCAAT
CTCTATTCCCTCATCACGAATGCTTCCAGATAATAATGGG
ATAATTTGCCAGGCGCAGGTGGCTCATACCTGTAATCCCA
GCACTTTGGGAGGCCGAGGCGGAAGGATCACCTGAGGTCG
GATTTCGAGACCAGCCTGGCATGGCGAAACCCCTATCTCT
ACTTATAATGCAAACATTAGCTGGGCATGGTGGTACATGC
CTATAATCCCAGCTACTAGGGGGGCTGAGGCAGGAGAATT
GCTTGGACCTGGGAGGTGGAGTTTGCAGTGAGCAGAGATT
GTGCCACTGCACTCCAGCTTGGGCAACAGAGCAAGACTCC
ATCTTAAAAAAAAAAAAAAAAAAGGATAATTTGGATAATT
TTATAGACATGATACCCTATTACCATTCCTAGAATTCATG
TTGAGAAAAGATAGTGGCATCTTGAAACAGATTGTGTGAT
TCTGGTATATGTGGCCTTTTTTTTTTTTTTTTTTTGAGAC
GGAATCTTGCTCTGTTGCCCAGGCTGGAGTACAGTGGCAT
GATCTTGGCTCACTGCAGCCTCTTACCCCGGGTTCCAGCG
ATTCTGTTGCCTCAGCCTCCTGGGTAGCTGGGATTACAGG
CGCCTGACACCATGCCTGGCTAATTCTTGTATTTTTAGTT
GAGACGGGGGTTTCACCATGTTGACCAGGCTGGTCTCAAT
CTCCTGACCTCAGGTGATCCGCCCACCTCGACCTTCCAAA
GTGCTGGGATTACAGGCGTGAGCCACCGTGCCCGGCGTAG
GTGGGTTTTTTAAAAATAACTTTTTAAATCTTGAAATAGT
TTCAGGTTTACAGAAAAGTTGCAAGAATAGCACAAACAAG
TCTCATGTACTTTTTGCCTAGATTCCCTAATTGTCAACAT
TTTGTCTCATTTATTTTTATCGTATTCTCCCTTTTTACCT
TTCCTTCCTTTTCCTTTTCTTTTAAACTAGGAGTGTGTAT
CAAAATCACCTGGAAAACTTTTTTTTTGACGCAGGGTTTC
ACTCTGTCATCCAGACTGGAGTGCAGTGGCGTGGCATAGC
TCGTTGCAGCTTTGACCCCCTCAGGCTCAGGTGACCCTCC
CACTTCAGCCTGTCAAGTAGCTGGGACTATAGGCGTGTGC
CACCGTGCCCAGCTAATTTTTGTATTTTTAGTAGAGACAT
GGTTTCACCATGTTTCCCAGGCTTGTCTCGAATTGCTGGG
CTCAAGTGATCTGCCCACTTCAGCCTCCTAAAGTGCTAGG
ATTACAGGTGTGAGCCACTGTACCCAGCAGAAAACTTTTT
TTTTTTTTTTTGAGACAGTTTCACTCTCGTCACCCAGGCT
GGAATGCAATGGCGTGATCTTGGCTCACTGCAACCTCTAC
CTCCTGGGTTTAAACAATTCTTCTGTCTCAGCTTCCCAAT
TAGCTGGGACTACAGGCACACACCACCATGCCTGGCTAAT
TTTTGCATTTTTAGTAGAGAAGGGGTTTCGCCATATTGAT
CAAGGTAGTCTCAAACTCCTGACCTCAGGGGATCCACCCT
CCCTGGACTCCCAAAGTGCTGGGATTACAAGTGTGAGCCA
CTTTGCCTGGACTTTTTTGTTTTTTAAATGTGTGTGTGTT
TTTTTAACCAAGCAGATATATTCTGGAGGAAAACCAGACA
CCCTTCCTGCTTAAGAATTAGTTAACTATAATGTATTGGT
GAGTTGAGTTTATAGTCTTTTGGTAGGGGTAAAAGGGCCC
TCAAAATCATAGCAGGTTTAGTTGTACGGCCTTGAAGAGT
ATTTGATTTACTCTTTAGCTTTTTCAGTATATATATATTT
TTATTATCCCTTGGGTGCCATTGTTGCTATTGAGAAACTG
TTGGTATAATTGTCCTTACTGTAGACAATCTGTCATTTCT
ATCTGGTGGTTAAATTTTTTTTGTCTTTAGTGTCTTGCAT
TTTCACTGGAAAGTGACTAGGTATAGATTTCTTATCCTAC
TAGCAATTCTTTGTGCTTCCAGAAACTATAGCAGTTTTTG
GAAAAGTCTCAGCAATTATATCTTCAAATATTGCCTCTTT
CTCATTTTTCTTTTCTTTCCCTCTTGAATGGTATTTAGAT
ATGTTGGACATTCTATTCTGTCCTCATGTTGCATAACTTC
TGTTTGATATATTCAATTTTTGTATCACCATGCTACATTT
TGTGTATTCACAGTCCTCTTTAGCTGATCTAATCTGATAT
TCATCCATTGAACTAATTTCAATTATTGTGTCTTTTATTT
CTGCAGGTTCTGTTTCTCTGTAAAATCTGATCTTATTAAA
AAATGGTGGTAAAATACATATAACATAAAATGTACCGTTT
TAACCACTTGAAAATTTTTTTGTTTTTTGACTGAGTTTTG
CTCTTGCTACCCAGGCTGGATTGCAGTGGTGCGATCTTGG
CTCACCACAACCTCTACCTCCTGGGTTCAAGCGATTCTCC
TGCCTCAGCCTCTGGAGTAGCTGGGATTATAGGCACCTGC
TACCACACCCGGCTAATTTTTGTATTTCTATTAGAGATAG
GGTTTCGCCATATTGGCCAGGCTGGTCTCAAACTCCTGGC
CTCAAATGGTCCGCCCACCTCGGCTTCCTGAAGTGCTGGG
ATTACAAGTGTGAGCCATCGCTCTTTTCATATTGTTGTGT
AACCATACATGACCACTGTCCATCTCCAGAACTCTTTCCT
TCTTCCGCACTGAAGCTCTGCATCTGTTAAACTATAATTC
ACCATTTGCCCTTTTCCTCCAGCCCTTGGCAACCACATTT
TACTTTCTGCCTTTATGAGTCTGATTACTCTAGGTTCCTC
ATATAAATGGAATCATATAGTATTTGCCCTTTTGTCACTG
GCTCATTTCATTTAACTTAATGTCTTCAAGGTACATCCGT
GTTGTAATGTGTGTGAGAATTTTTTTTTTTTTTTTTAAGG
CTGAATGATATTTAATGGTGTGTACCTAGCCCATTTTCTT
TATCCACTCATCTCTTTGTGGACTACTTTGGTTGCTTCCA
CCTTTTGGCTCTTGTGACTGATGCTGCAGTGAACATGGAC
ATGCAAGTATCTCTGAGTTCCTGCTTTCAATTCTTTTGAA
TATATATACAGAAGTGGAATTGTTGGATCATACAGTAATT
CTATGTTTAATTTTTCTGAGGAATCACTATACTGTCTTCC
ATAGTGGCTTTACCATTTTATATTCCCACCAATAATGCAC
AAGGGTTCTAGTTTCTCCATACCCTCACCAACATTTGTTA
TTTTCTTTGTTTTATAATGCCATTTTCTTCTTACTATCAT
TGCCTTCTTTTTTTCTTTAAGCATATTAAACACAACGTAT
TTGTTGCTGAGTAACCAGTTATCCCCAAATTTAGCAGCTT
AAAACAAACAACATTTATTCTGAGTGTTAGAAATCTGAGA
GTGTCTTAGCTGGGTGTTTCTAGCTCAGGGTTTCTCACAA
GGTTCCAGTCATACTGCTAGCTGGAGCCCTTGTATTCTTC
AGTGGATTTTAATTATTTGCAGAAATATGAAGTGTTTTGT
GTGTTGAGTTTTAATTTGTGTGTAAATAGAATGTTGATAC
CTTAAAAATGATTTTTTAGAAATCTTTATTCCATGTTAGC
AGAAATTATATATGTAAAAAAAAAAAATCATTTTCAAGCC
TCCTGGCTTGAAACCCCTGGCTCTTTAGAAAGCACTCTGC
TTAATGTTCGTGATTTGATTGTTGACATTTAGTTCAGTGA
AGTAGTTTAATTTCCATAAAAACTTCCTTTGCCTTAAGTT
ATATCATTAGGAAACTATTAAGGATGATTGGTTTTTCAAT
TACTAAATTCATACTCATGTAACAAGATTCTTGAAAGAAA
CACTGGAAATGGTATTTGCCAAAAAAAATGTGTTTCTACC
TTGCAGGACCTTCATTGTAGTCAAAATTATGAAATTTATA
AAAACTAATGTTAACTCTGTTTTGACTATAGGAAAAAAGT
TATTTAGGTGAGATTATAAAAAAGTGAATTTATTATGACA
GAGTTTGATTTAGTAAGACAAGAAACTGTTCCTCACCAGT
CCACTAGGGGATACTCCAGTACTTAGGAAGAAAATCCAGT
TTCTGCTGTAACTTAAAAATTAGGCCAGGATCGAGACCAT
CCTGGCTAACAAGGTGAAACCCCGTCTTTACTAAAAAACA
TACAAAAAATTAGCCAGGCCACGTGGTGGTGGGCGTCTGT
AGTCCCAGCTACTCGGGAGGCTGAGGCAGGAGAATGGCGT
GAACCTGGGAGGTGGAGCTTGCAGTGAGTTGAGATTGCGC
CACTGCACTCCAGTCTGGGCGACTGAGTGAGACTCCATCT
AAAACAAAAAACAAAAAACAAAAACAAAAACAGGTCAGGC
ATGGTGGCTCACACCTGTAATCCCAGCACTTTGGGAGGCC
AAGGCGGGCGGATCACTTGAGGTCAGGAGTTCGAGAGTAG
CTTGGTGAACATGGTGAAACCCCGTCTCTACTAAAAATAC
AAAAAATTAGCCGGGCGTGGTGGCAGGCACCTGTAATCCC
AGCTATTTGGGAGCCTAAGGCAGGATAATTGCTTGAACCC
AGGAGATGGAGGTTGCCAGTGAGTCAAGATCACGCCGTTA
CACTCCAGCCTGGGTGACAGAACGAGAGTCTGTCTCAAAA
AAGAAACAAATAAACAAAAAAATTAAATCCCACTTGCTTA
CCTGGAAAAAAAAAAAAAGCAGACATTTAGGGCTGGTTTG
CGTTACTGATTTGACGATAATATTCACCTTTAGAAAGAGC
CTACTACATTTTTTAAGTTTAGAAATTTTGTATGATTTCA
TTGGCCACTTTTTCTGGTAGTGTTGCCTCAAATTGACTTC
TTTGAGTACTTTAGAAAAACTGATTATTATATTTTTTTCT
TGATACATGAAAATTATGGTTCCCTTTTTTTTTTTTTTTT
GCAAGTTGTGCCCTTTTTTGGAAATTCAGAAAGGCTGATA
TTTGATGTGAGTTTGTTATAATTTTCTCCATCATACCATG
TATGCTGTTTAAATGTTATCTAAGAAAAGTATGAAATATG
ATATGACCTTTAATATAGACAACAACACAGAAGATAATTC
CTTCAGTTACCAAAGATATTTTAAGAGTTTAATGTTATCT
TGATTTCTTTCTAGTAATTTAAGTAGTACTTCAAATAGAT
ATAATGCAGTGTGACTTAACGCTTTAAAGAAAAATATGTA
AAAAATTCTGTACTTGAAATAGCAAAATTTTAAGAAAATA
ATTCAGGCTCTTGTATTTATTAGGAAGAAGTTATCAGACT
TAATGTTTCAGAACATACTTTGATTAACCAAAATTTATTG
ATTTACTTTTCCTAACCTAGTTTTAAAATTTTTTCTATGT
GATATGATTGTACAATTTTTCTGCATGCCATGTGTTTCAT
TCTTTTATGTCTAGCACATAAATAATTAAAGGTTAAGTGA
ATTGTCAGATTTAACTCAACCTGCTTGAGTTAATGTACTT
GATTTTTCTGGTGCTTACAAGTACAACAAATGGGTGAAGT
TGTGTGCCATTATGACAACATGACTTGGAAAATGGAAATT
CAGGCAGTGTGGGACAAGAACAGGGATATTTTATTTGTCC
AGTGAAAATAAAAGTGGTCTAGGATTTATTGAGAGTTTGT
TGTAATTCGAGCTTGAGTGATAATTTTATAGGATGTTATG
GAGATAACAGTGTTGGTGGAACGGTTGCATTTGACATTCT
TTTTTTTTTTTTTTTTGAAACGGAGGCTTGCTCTGTTGCC
CAGACTGGAGTACAGTGGCACTATATCTTGGCTCACTGCA
TCCTCCGCCTCCCGGGTTCACCCCATTCTCCTGCCTCAGC
CTCCTGAGGAGTTGGGACTACAGGCATCTGCTGCCACGCC
TGGCTAATTTTTAAAATATTTTTAGTAGAGACGGGGTTTC
ACCATGTTAGCCAGGATTGTCTTGATGTCCTGACCTTGTG
ATCCACGCGCCTCGGCCTCTCAGAGTGCTGGGATTACAGG
TGTGAGCCACCGCGCCTGGCCACATTTGACATTCTCTTAC
CATATTTTTTGGTTTGTCTCTGTCTCCCTAATGAAATGAA
ATAGGAAACAGCTAGAGAGTGGTGGGATATTAGTAGTTGT
GCATTTGGATAGATTGACTAGCATGCTCAAGATGCCAGCT
GTATCTACCTTTGGGAGAGTGAGAGCCAAGGTATTCCTGT
GGATTGTTTTTCATAGCTAAATCTATAACTACTGAGTATA
GGGATTGTTTTTCATAACTAAATCTATAACTACTGAGTAT
GGAGTCTCTGCTATATACAGTGACTAACCAAGGAGTGAAA
TATGATTGGTTCAAATATTTTGTTACATTTTGACTATAGG
GGAATGGTAAAATGTCACAAAGTATCAGTTACTCTTCTAC
TTTATACTTTATTTGCAATTAAATGTATTTTTCTTTTTTT
TTTTTGAGATGGAGTCTCACTCTGTCGCCCAGGCTGGAGT
GCAGTGGCCGGATATCAGCTCACTGCAAGCTCCACCTCCC
GGGTTCACGCCATTCTCCTGCCTCAGCCTCCCGAGTAGCT
GGGACTACAGGCGCCCGCCACCTCGCCTGGCTAGTTTTTT
GTATTTTTTAGTAGAGACGGGGTTTCACCGGGTTAGCCAG
GATGGGTATTTTTCTTAAAGAGAATATAAAAGCAAAAGAA
AAACCGTTTGTAATGCTTTTGCTTAGGTCCAACCTTAATT
TGTATATGACAGTTTCCAGTTGATTGTCAGATTTTCTGTC
TCATTTCAGTTGAGTTAGTAATTGCTCCATCTGTCATTTA
ATAGGACACAGACTGTTTCTTAGTAATTTTTTGAAAACTC
TGTAGTGATTTTAAAAAATCTTAACAGAGTGTTGATTATT
TAAATGATAGCGGAATATGTGTATGTAATAGTGATTTCAG
AGGCTGGGCATGGTGGCTCGTGTCTGTAATCCCAGCACTT
TGGGAGGCTGAGGTGGGTGGATATCACCTGAGATCAGGAG
TTCGAGACCAGCCTGGACAACATGGTGAAACCCTGTCTCT
ACTAAAAATACAAAAAATTAGCCAGGCGTGGTGGCACATG
CCTGTACTCCCACCTACTTGGCAGGATGAGGCAGGAGAAT
TGCTTGAACCCACGAGACAGAGGTTGCAGTGAGCCGAGAT
TGCGCCTTTGCATTCCAGCCTGGGCATTAAGAGCGAAACT
CCATCTCAAACGAACAAAAAACGGATTTCATACAGAAAGG
TTAAGGTTCTCATACTATCATACAGCATCTAATAATTTAA
TGCAGAAGAGTTGGAAAAGTATCCAGCCTTATTTGATTTT
GAAAGTTAAGTGCAATCGTCTATTACCTTATAGCTGGCAG
AAATCAGTGCTTATTCTTTCTAACTTTGGGTTTATAATCC
TCATCCTTTGTGATATAGTAAGAATTATAAAGTACTGGGA
AGACCATTAGTCTATTATTGGTTCATGAAGGATTTCATTA
CTGTCATCATTCTGGGTTTTCTTTTCTGAAAGTGACATTC
TTCCTGTGGCCTTGGCAGTTGAGAGGACCACTGTTTTCAA
GAGAACTGGGAGTGGCTTCCTATCTAAATAGGGACTAGCT
GTGGTTAGAAGGGGAAGTGAGAAGTGGCTGGATTGCTGCT
TCTACTTTTTCCTACTCAACCCTTCTTCCGCCCAACTCTA
TTACCAGGCCTAGGACCTTAAATTCTGGATATAATAGACC
ATATCCTGGAATATTTTGTTATGGGAACTTTGGTGACAGA
GTTTCTCATAACAGTGAAACTTTATGTGATATTGTGAAAT
ATATATTTGGTCTTTATTCTGTTTCCTGACCAAAAAAAAA
AAACTTCCTAAAATTCTAGGACTCTCCCTAGTGATTAGAG
CGTCTTTTGTATGCTAATGAGATGACTGGAGGCTCGGGAC
CCCTAGATAGCTTCAGGATGGGGACTGGTCATCTGAAAGA
CTGAGGAGAGGCTGATAGAAGGTTGGGACTTCAGCACTCA
CTCCTCACCCCCTGTCCCACCCCCACCCCACATCTCTGTG
GAGGAGAGAGGCTGAAAGTTAACCTCATCAACAATGGCCA
GTGATTTAATCAACTATGCCTATGTAATGAAGCCTTCACA
AAACCTGAAAGTACTGGGTTCAGAGAGCTTTGGAAGAGCT
GAACACATGGAAGTTACTGAAGGACTCCGCTCAGCCACTC
TTCTCCCACACCTTGCTCTGTGTCTTTTTATTTGGCTGTT
CATCTGTATCCTTTGTAATATCCTTTATAATAAATCAGTA
AACATATGTAAAGTGTTTCCCTGAGTTCTGTGAGCCATCT
TGCAAATTAATCTAACCAAGGAAGGGGTTGTGGAAACCCC
AGTGTATTGCCAATCAATCAGAAATGGCATCTGAAGTCTA
GGACAGTCATGTGGGCCTGAGCCCTGGACTTGTGGAATCT
GACACTATCTCTAGGTAGATAGAATTAGAATTGAGTTAAA
TTGTAAGACACCCAGCTTGTGCGCTGCTTGCTTGGTGTGT
GGAGGAAATAACCCCACACATCTGGTGTCAAATGTTGTGC
TGAGTGGTGAGAGTAGGCAAAAACACTTGGGGATTTTGTT
TTTCCTATCCTCAGACTCCACTTACTGTTTGGTGGCTGTG
TCACCCTTTATGAATGAACAGATGAATGTAGGTAAGGACT
TCCTACTGACAAGGCGATTGCTAATTAAGATGTAATATGA
TACAAAAGTAGGGAACATTTAAGAAAGTAACATTTAACTT
CTTGTGCTCTGAGAAATTACCGGAAAGTCTTATTAAAATA
CCCTAGAACAGGGCTGGGCGTGGTGGCTCATGCCTGTAAT
CCCAGCACTTTGGGAGGCCAAGGTGGGCGGATCACCTGAA
GTCAGGAGTTTGAGACCAGCTTGGCCAACATGGTGAAAAC
CCATCTCTATTAAAAATACAAAATTAGCCGGCTGTGGTGG
TGCATACCTGTATTCCCAGCTACTCGGGAGGCTGAGACAG
GAGAATCACTTGAACCTGGGAGACGAAGGTTGCAGTGAGC
CCAGATCACACCATTGCACTCCAGCCTGGGCAACAAGAGT
GAAACTCTGTGTCAAAACAACAACAACAAAAAGCACCAGA
AAACAACATGAAGATTGTCATGTTTTAGCCATTAGTGTTC
CATATCCTGAGAATGCAGAATTAAATTGGAAAGTTAACGT
AATTCAGTCATTGTTATAACCTGTTAAATTAACATGTTGC
ATTTTGTTTAATTTTGAAAAATTAACTCATTAATATAGTT
CAAGATTTAAGGGGTATACATTTAATCTCCCTGTATTTCT
CTCCCTTTAGCCTCTTCTTTAGAGGCAATCAATATTCTCA
GTTTATTTTTTATTTATTTTCTTTTTTGAGACGGAGTCTC
GCTGTGTCTCCCAGGCTGGAGTGCAGTGGCGTGATCTCGG
CTCACTGCAAGCTCCGCCTCCCGGGTTCACGCCATTCTCC
CGCCTCAGCCTCCCAAGTAGCTGAGATTACAGGCGGCCGC
CACCACACCCGGCTAGTTTTTTGTATTTTTAGTAGAGACG
GAGTTTCACCATGTTAGCCAGGATAGTCTCGATCTCCTGA
CCTCGTGATCCACCCGCCTCGGCCTCCCAAAGTGCTGGGA
TTACAGGCTTGAGCCACCGCGCCCGGCCAATATTCTCAGT
TTAAATATGCTTCTAACATTTATTATTTAAAGGACTTCTT
TGGTGTGTATGAATAAGTAAAGTTGATAACATGGATTCTA
GAGTCAGACATTTTAAATTTTCATCTGCTCAACAGTTATT
GAGCACCTGCGAGGTAGTTTTTTGGCACTGGAAATAACAG
CACTGAACAAATCACAGCCTTCATGGAAATTACATTATAG
TGGGTGGAAACAGGTGCTAACTAAATATTGATTTACTATA
TAATGAGATGATGAGTGGTAGGGAGGAAGATAGTACTGGG
TAAAGGGAGAGAGAGTGATATAGAAGTGCTGTTTTATTTT
TTATTTTATTTTATTTTTTTGAGAAAGAGTCTTCCTCTGT
TGTCCAGGCTGGAGTGTGGTGGTGTGATCTCGGCTTACTG
CAACCTCCACCTCCCGGGTTCAAACAATTCTCCTGCCTCA
GCCCCCTGAGTAGCTGGGATTACAGGCGTGTGCCACCACG
CCCGACTATTTTTTTTTTTTTTTGTATTTTTAGTAGAAAT
GGGGTTTTGCCATATTGGCCAGGCTGTTCTCCAACTCCTG
CCCTTTGGTGATCCACCCATCTTGGCTTCCCACAGTGCTA
GGATTACAGGCCTGTGTCACCATGCCCAGTGAATGTGCTG
TTTTAGATTAGATGGCTGGGGAAAGCCTCTGATGGGGTAA
CATTGAGCAGATAATTACTGTCTGAAAGAGTCAAACTTGT
GACTTGAGATAAAAACGTTTCAGGAAGAGGACCATCGAGG
ACAAAAGTCTGGAGACTGTATTTACAGTAGAGATGTATAT
CCTTCCAGAATGGCGGAAGAGGCTAGACTGGCTGGAGAGG
AAAGCTGAAGGAGAATGGTAGGGGATAATATATAAGAGAA
AAAAGAAAGTAAAAGAATTGTGTGGGAGTAGTGATGGGGA
TTGCTGATGACTGGTTATGTAGGGTTTGTATACCATAATA
AGGAAGGAGGATTTTATTCTGAGTGGGATGGGAATCTTTT
GGAGAGTTTAGATTTATAGGGTTCAGTCTAGCTGCTTTGT
GGAGAGTAAACTCTGGGGGGCAAGGGTGAAAGCAGAGAGA
TTTGTTATGACTCTGAAATAGCCGTAGAGTATACAACACT
ATACTAGATACAGTGAGCTTTATCAAATTTAGTTAGTATT
ATTTTTCCCCTAGATTTGATTTTTACCTCTTGAGGAATGG
AGGTAAGAAGTAAAAATGAATTCATAATGAACATTTATAT
TTGTAAATGATAACTTTAGGAATTATAGTTAAAACTCTGG
AGGGATTCAAATTTGTACAGATCCCATATTTCAAGAAATA
TGGTAAAATTCCCCAAAGAAACTCCAATACCTTTTATAGT
TATATTATAGCATACAATAATTTTTTTTCTTAGGCCTTCC
AAAAAAGGGCTGTGTTGCACAGTTTTGACAAATTAAATAT
TGGGTGCTATTTTTTCCTCTCCATTTTGACTAGATGACAT
TTTGAATTTGAAACTTCCTTGGTTTCTCCAATGTATATCA
AAGTGCTAGAAAGTATTTAAAAGGCAAAATCCTTAGACTT
TAAGCAACCTAGTTGCTAGTGATGAAAATAAATGGAATAT
AAAAATGTCAACTTGGAAAATTTAAACTGACAGAATAATA
TGTTTGAATTTGCTGGCAAACCTGCTACATCTGGTATTGC
AGAAAGGAGGTGGAACATGGGAAATCTGAAATTTGAGGAT
CTCAGAACTCGTAATACCTAACTGGGTGAATGAAGTCCCT
TGAGTCAGAAATGAAATCACATGTAAGAGAGACAGAGAGA
CCAGACATGGTAAAGGTGAAAATGGAAAACCAAAGTGGAC
ACTGCAAAGTATGCTAAAATATAAATGGTAATGGGGCCGG
GCGTGGTGGCTCACGATGGTAATCCCAGCACTTTGTGGGG
GCAGGCAGATCACTTGCAGTCAGGAGTTCGAGACCAGCCT
GGCCAACATGGCGTAGCCCAGTCTCTACTAAAAATACAAA
AATTAGCCAGGCATGGTGGCATGCACCTGTGGTGCCAGCT
GCTTGGGAGGCTGAGGCCCAATAATTGCTTGAACCTGGCA
GGCGGAGGTTGCAGTGAGCCTAGGTTGCGCCACTGCACTC
CAGTCTGGGTGACAGAATGAGACTCTGTAAATAAATAAAT
AAATAGTATTGGAAGCAGAAGAGAAATGGGAAATGAAAGT
TAAAGGGAAAGCCCGCCATATTGACAATACTTTAAATAAA
TATTTGCTGGATCCAGTCAGGTTTAAGAAAGAAGTTGAGG
CCAGGCGTGGTGGCTCACCCCTTTAATCCCAACACTTTGG
GAGGCTGAGGCGGGTGGATCATCTGAGGTCAGGAATTTGA
GACCAGCCTGAGCAACATGGTGAAACCCCGTCTCTACGAA
AAATACAAAAAAAAATTAGCTGGGCATGGTGGTGGGCACC
TGTAATCCCAGCTACTTGGGAGGCTGAGGCAGGATAGTCG
CTTGAACTCAGGAAGCGGAGATTTCAGTGAGCCAAGATCA
TGCCATTGCACTCCCACCTGGGCAACAAGAGTGAAACTCC
GTCTCAAAAAAACAAAAAACAAAAAAGAAGTTGAAATGAC
TGGTAAACCCATGCACACATGCTCAAAAAGAATTGTGAAA
TAAGTTCCAAGGCTTGTATATATTATTCATTAAGTAGTTG
TAGCCCAGAAGAGGGCATTGCTGATTTTTTTATTTTTATT
TTTTTAAGACAGAGTCTCCCTCTGTCACCCAGGCTGGAGT
GCAGTGGTGCGATCTCGCCTCACTGTAACTTCTGCCTCCC
AGGTTCAAGCAATTCTCCTGCCTCAGCCTCCCGAGTAGCT
GGGATTATAGACATGCCCCACCGTACCCAGCTAATTTTTT
TGTATTTTTAGTAGAGACAGGGTTTCATCATGTTGTCTGG
GCTGGTCTCAAACTCCTGGTCTTAAGTGATCTCCCCACCT
CTCCCCACCTGGGCCTCCCAAAGTACTGGGATTACAGGTG
TGAGCTACTGCACCTGGCCCATTGCTAATTTTCTCTACTC
TCAATTTCTATTAATTTGGTTTGCTTGTCTAGGCTTCCTA
AAATAGGACTTATAAAAGTAGCTATTAAGTATTTCTAGTT
AATGGTTTAGAAGGTAATTTTTTAAATTAAAAAAATAGTA
TTACAGAAGTAACTTTATCCAGGGAAAGCATTGTATATTC
TTATTATTAAATTCTTATTATATCTCTTCATGAGTTTTTA
TTATTGCTAATAAAATAATGTATGTACAGCTACCTCTTTT
AGTTAAAAACAATATAATGCTACCTTTAACTCAAACTTAT
GTACTTTTAATTTCTATTTAAAATAAGAAAATGTAATATG
ACATACCTCACTTTGGGTCACGGAATCATAAGATGTTTGA
GCTGAAAAGTTTTTTCCATTGTGAACACATTTAGTTTTAT
AGCAAAGCAACTTATACAAAGCAACTTATACACTTTTAAC
TTTTAAAACTGAGCATCATCTTTCCAGTGAAACAAGAAGA
AAAATTTTAAAAATAAACAGGATGAAAATTACAATAGAGA
ATGTCAATTCCAAATAAGATACTACAGGTTTTGCTGATTC
TTCCGTTGAGTGGCAGGGCTCAAGTCATCATTAGGAGAGA
ATTTATTTTAAAAGTATTACCTTAAACTGCAAGGATGTGT
GTCAGACATCTCAATTTAACATGCCAAAAGAGAAGCCATG
TTGTCAAAATGCCCGCTTAACCCACCCAACCATCTCAAAT
CCACCCTTTGCTGACCTTCTCTAACCCCAGTTTTTAGAGT
TTTCTTTCCCCCTTTTAAATGAGAGAAAGTAGACAGATGC
ATATTGGTAAATGCTAACTGTCCATATTCACATAGAGACA
CAGTGTACTCTCTGAGTCCAGTATACAGAAAAAGGAGGAA
AGGAACTAGAATTCTGTGCACTACCACACAGGGGCCTAGC
ACCCTCCAGGTTCTAGAAGAGTGAAGGGAGCAGGTTTTTC
TTTTTTCCAACAGAGCTCGGTGGTGGTGATTCCATACAGT
TTTTGTTTAGACAGGAAGGGATAAAAATGAATTTGGAACA
GAAAGGGGTAGAGACTCTTATCCCATAATATTCTGCTCAA
AGTATTTACCCCCCAAATAAGTTGAGAACCATGGTGTAGA
GAAAAGAGACCTCAAGAGCAGGGCAAGTGAGCCCCAAGAG
GGGCAAAAAAATAAAGACTGCAACTTGCTCCCAGGGACTG
GAGAAAATTTTTAAAAGGAAGGTTGAATCCATCAATGTTC
TATTAGTCATCTTCTCCTTCATCCTACTATCATTCCTCCC
CTTCATCATCATCATCATCTTCTTCCTCATCCCCTTCCTC
AGTATCTTCTAATCCTTCTCCTCCTCCTCCTTCTTCTCCT
CCTCTTCCTCTTCTCCTTCTCCTCTCCTCCTCCTCGTTCA
TCGTCCATATCGGGAACCAAGTAGTACTGTAATGGGATGG
GACAAATGTCATCTTTGATTACCTTTCCTAACTCATCAGC
ACCCGCATCAGAATGGTCAGTAAACCAGGTGAAGAAGCTC
TCTGGTGCCTCATGCTGCCTCCTCCTGCTGGCTTTATTCT
GTGTTTGACTTGAATGTTTCATCACATCCTTTCCAGATTC
CATTTGATTTCAGTGGACTTTGAAGATGGAATACCACTCT
CATTCAGATGAAGTTCTTTGAAGAGAACTTTATTTTCAAA
GGAAGGATTTTCATCAAACTAAAAGTCTATTCTGTAACCT
GACTTAGTATCTTCAAATTCTGTCACTTCAGCTTTGGTCA
GATAATGCAGTCCCTCTTCGTCCTTCTCCCTAAGCAGCGC
AGACACTTGAGGATGGTTGACAAACGTTATAACCCCAAAA
CTTGGACTTTTGGCGATAAATTCTCACCTCTTCTGAAAAA
AATGGTTGACAGAGTTTATTTTCTGTTCTGCTTTCAAAAT
CTTCTCCCTCAGTTCATTAAGCCTGTTTATTTCATTTTGT
ACTTCATCAGTATGTTCAGTTGCTTCCTGCTGTTCTTTTT
CTCTTCTTCGGCAAGTCTAGAGAGGCTGATGATGTCTCTT
CCAGTTTCAGAACAGGAGATGGTCTTGGTTTCTTCTTTTG
AGGCAGGAGTGGAGACTGGCATTTAGGGGCCATGCTGCTA
GGAACGTTCGAGAATCAGACCACAAGTCTCCTTGCTCGTC
AGGAGGAAGCTCAGAAAACTCTGAAATAATTTTAGAGTGA
TCTTTTCCCCTGCTCCCTAATTTTACAGATGAAGAAATGG
AAACACAGTAAAATTCCCATATCTAGTTATGGCAGAGAAA
AGACCAGAACTTTGGTCTTCTGGCTTCTGGTTTAGTGCTC
TACGTTTTAACTTACGTTTGTATTATACTTTTTTTTTTTT
TTTTTTTTTTTTTGAGACGGAGTCTTTCTCTGTCGTACGG
GCTGGAGTGCAGTGGCCGGATCTCAGCTCACTGCAAGCTC
CGCCTCCCAGGTTTACCCCGTTCTCCTGCCTCAACCTCCC
GTGTAGCTGGGACTATAGGCGCCCGCCACCTCGCCCAGCT
AGTTTTTTGTATTTTTTAGTAGAGACGGGGTTTCACCGTG
TTAGCCAGGATGGTCTCGATCTCCTGACCTCGTGATCCGC
CTGTCTCGGCCTCCCAAAGTGCTGGGATTACAGGCTTGAG
CCACCGCGCCCGGCCTACCTTTTTTTTTTTTTTTTAATCA
TTTCAGTTTTACATGAACAAAGACAGGAATTATCTTTTTT
TGTTAGATTGTTGCTTTGTGATTAATTGACCTGAGGTGAG
TGCTTTATGCATGCATAGAAAGATGCACTCTTCTTGTTGA
GAAGGTTAACAGCCCTGTGACTGTCTTCCTTTAAGTGAAA
ATCAACCTGTACTTTCTAGGGATACATATTTATTTAAACT
TTCTAATGTTTTTGTGGTTGTTATAAATTTAAGTGGTACA
AGTACAGTTTTGTTACGTCGTGGTGAAGTCTGGGCTTTTA
GTGGGACCATCACCTGAATAATATAAGTCATATACATTAA
GTAATTTCTCATCCCTCACCTCCTGCCCCGCCCTCTGAGT
CCCCAGTGTCCTATTCTACACGTTATGTCCATGTGTACAC
ATTATTTAGCTTCCACTTGTGAGAACATGCAGTTCTCTAT
TTGGGAGGCTGAGTAGGAGATCATTTGAGCCCAGGAGATC
GAGGCTGCAGTTAGCCGTGATCTTGCCACTGCACTCTGGC
CTGGGTGACAGAGTCAGACACTGTCTCAAAAAAAAAAAAA
AAACTTAGTTATTTGTTAAATCAAGAGCCCCAGTGATTCT
TACCAGCAATACTATGACAGTCCACTTCCAGTTTTCTGTA
CCTCAAAAAAAAAAAACAAAAAACTGATATCCTAAAATAT
TCCTAATATCCTAATATATTCCATAAATCAGATATCCTAC
AAAGCCAAACTGGTGTTCTTGTTAAAATTAATAAGTCTAT
AAGCTGTTAACCAAAAAAGTTTCCACTAACACTGCATACT
TAATTCTCCTAAATTTTAAATATGCAAAATGTTAAATCAA
AATAATAAAACAATAAACACAACCATAAAGCTGGCAATTA
AGATTAAAAGGTTTATGAATGTCTATCAAAGGATAAACGG
ATAAAGAAAATGTAATATCTGTATACAGCGGAATACTATT
CAGCTATAAAAATGAATGAAATCATGTCTGTTTTGGCAAC
ATGGGTGGAACTGGAAGCCATTATCTTAAGTGAAACAGCT
CAGAAACAGAAAGTCAAATACCCTGGAAGATCCTCTCTGA
TTACTTTAATTTTCTAAGCCAGGTCATCGGCTTAGTAAGA
AAGGAAGCTATTAGGAGTTTGAAAAGAGAGGAGAGCATAT
AATTGTCTAGAAAAGTGGGAAAGCGAATGGACTAGAGAAA
TATAGTATGATCACCAGGCAGTGTTAAGGGCTCATTTGAG
GCTAAAGGTTCTGAGTTAAAAGTGAGGCCAGTCAGCTTGG
TTTTGTGCTTTTTTTCTTCAACCACCTTCACTTTAGGAGT
AGGAGAATAGTTGAATTTACCTGGCTTGTGGTTCTGCAAA
GTGAGTATGTCCAAGTGATAGAGGAGCAAGTGATTGTAAT
GATGGACCATGGAACTTAAGCTGGTAAGGAGAGGAGAGGA
CTTCACAGGGTGAGGAACAGTGAAAAGATGGTTTGAAGAT
AGGCCAAGTGCGGTGGCTTACGCCTGTAATCACAGGACTT
TGGGAGGCTGAGGCAGGCGGATCACAAGGTCAGGACATCA
AGACTATCCTGGTCAACATAGTGAAACCTCATCTCTACTA
AAAATACAAAAGAATAAAAAAATAAAAATTAGCCGGGCAT
GGTGGCACATGCCTATAGTCACAGCTACTCGGGAGGTTGA
GGCAGGAGAATTGCTTGAACCCGGGAGGCAGAAGTTGCAG
TGAGCCGAGATCACGCCGTTGCATTCCAACCCGGGCGACA
GAGTGAGACTCTGTCTCAAAAATAAAAATAAAATAAAAAT
TAAGAAAAGATAGTTCAAAGATAGTGGTCAGTAGATGGGA
GATCTGGTGGGGTCGCAAGATTATATTAATTTATGTATTA
GAAAGGATGAGCTGGAAATATAAAACGGTATTCAAAAAGA
GTTGCATGAAATTGAGATTATTGAGTGGGTGCATTAGAGT
GTGCTGATTTAGGGTTACATTTGAGTGTGCTGATTTAGGG
TTACATTTAGCTCTTTGCTTTTCACAGCAACACCATGATA
TAGATGGTGTAAGCATCATTAATCTTGTTTCATAGATGAG
AAAACTGAAGCTCAGAGAGGTTGGGCAGTTTTCCCAAGGT
CACAAAGCTGCTGATAGGTTAGCTATTTAGGACTCAGACC
CCATTACTCTGATTCTCAGTGCTCACTCCTCTACCATACT
GTATCAGTTTTCTGAAAGTTAGTAACTTATTTCCCTATCT
TTACACCTAGATTGCAATCTCAAGTCAAAACTTTTGACAA
ATATACATTACCAAAATTATTTTCCTCTTCAGAAATCTTC
AGACTCTTAATCTTAGGGCAGTGTTGGAGGGGTTTACTGC
CACTATTTTTACCTAGCTGATCTTATTGAAAACACACATG
TATTAGAGGCTTAAATATGACAGTTTTGTTTAGACTGCCT
TTCATAATGGGGCTTAAGGTGGGTGGAGGATGGAACAAAG
AGGAATGTACTGTTCTTTCAGCAGCATGCCTGGACAGACA
GCTGTACTGTTAGAATGTGTCCAAATCCACGTGCATTCTT
TTTGGTGGCAGTTTGCACCATTGCAAGTCTCAAGGATAGT
TGGTTATTGGATGTTGTCCATTTGGGACATGATTCTCTTC
TCTCCCCCAATGAAATAATTATCACACTTTTTGCATTTTT
GCACATTTAGCTTTGTGGTAGGGGGCGGACTTGGAAGAAT
TCTTTAAATGTGAAGGAAGAATGGGGGAATTATTATTAAA
TATACTCTGAACTGATCTTTATCATTTAAATGACAGAATA
GAAAAATGTTTCACCTAAATTTCAGACAGTTTTTTCTTTT
AAAAAATTATTTTAAATTGTGATAAAATACACACAACATA
AAATTTACTTTGTTATCAGATGTTTTAATATCCTCTAGTA
TTATTTTGTTGGTATAATATTCTGTTTAAAGTATGAATAG
TTCCCTGGTGGTGACCCTTATGCACCTTGACCACAGGAAC
TCTCTTTCTTCTCTGTTACTTTTCTGTTTCCTACCTACTA
CTGGTACTGGACCTTTTTATTCCACTAGTGAAGTCTGATG
ATAGAACATGGGGGTAGAGAGGTGGTAGGCCTTAGCAGCA
GAGTCTCATGCAGTATCTGTGAAACATGGGGCATATCAGC
TCCTTCCTCTCCTCTGGAGCCTTCATGGCAGCTCCTCAGA
GGGAACGTATAAGAAAGCCTGAGTCAGGGAGTATACAACT
CTGATCTTTTTGCTTCCTTGCTTACTAGCTTTTATTGATT
TCTTACCATCTTTAGAGTGAGGTCCAAACTCCTTAACAGA
GCATCCAAGGCTTTCATAATTTGATGCATTCCCAATCTCA
TACATGCTCCTGAGGCTGTAGCCATGCTAAAGTACAGGTG
GGCCTGTAAATATGGCCTGTCTCTGGCATACAGCAGTTGG
TCCAGAAGTATTTCCTTTTTTTTTTTTTTTTTTTGAGACA
GGGTCTCGCTCTGTCACCCAGGCTGGAGTGCAGTACCCAG
GCTAGAGTGCATGGCTCACTGCAGCCTCAACCTCCACCTC
CGTAGGCTCAAGTGATCCTCCCACCTCAGCCTCCCAGGTA
GCTGGGACTACAGGTGTGTGCCACCACACCTGGCTAATTT
TTATTTTTATTTTTGTATTTTTAGGAGAGACAAGGTTTCA
CCATGTTGTGCAGGCTGGTCTTGAACCCCTGATCTCAAGC
CATCCTCCTGCTTCGGCCTCCCAAAGTCCTGGGATTACAA
GCATAAGCCACTATGCCCAGCCAAGAAATATTTCTTGAAT
GAATGAATATAGTATTAATACATATCACAGTTGTACTATT
TTATATGCTAACCTGCTTTTATTCAATGGCTAATTCTTGA
GTTCCCTTTAAGACTCAGGCCAAGAATCCTCTTTCAAGAG
GCCTTCTCTGCTTTTGTCTATACTAGTAGACACTCTTGCT
ATATGATACCAGAAACATTCAGGCCATATCTCTGTATTAT
AATAGCTGATTTACTTTTTTGTTTTTCCCATATTAGTACA
TGAGGTTCTTGAGGGCCAGGGACCATGTCTTACTTATCTT
AGTAACCCCTGATTCTGGGCCTGTTCTTCCTAGGTACTTT
CTATTACAAAAAAATAGATAAGATAGCTGTTGCTCTTGGT
TCCTAATATTTACATTATATAATGTTATATATTGAATATC
CCTGGCTTTTAAATTTTATTTTCTTGCCTTTTCAAGGTCC
AAATTGCTTAGACACTTGACTTGTGAAATAGTCAGTATTC
CAACGAGTATAAATCATGATAGTCATAATTAGTATAATGT
GATTGCCTATTATGGGATTGGGACGTTGGGTAGGAAGCTT
AGAATTGCAGAGTTAATCCTCATGTGGAGGAATTATCTGA
GCACTTTAAATAATTGGACAACATTATATAAGCCTTACCC
TTCTAGGTCTGAGTTTTGCACATTTTAAACTGGTGACTCA
TTAAATTGTATTCCTACTTAGGATGTAACTATGGTTAATG
TAGTCGTGTTTCCTAATTTCCACTGTTTTATCAATGCTCC
TTTTCTTTTATACTCTGACGTCAAAAGTTATGTAATCTAG
GTATTCCTCAGATTTAGTGATTTAGTCAGTGGGTATTAAC
ATTATTTGTTCCTATAAGAAGGCTTTATTTTAGATATTCT
TCTCTTTCTTGAGACAACGTCTTGCTCTGTCACCCAGGCT
GGAGTGCAGTGACGTGATCGTGGCTCCTCAGCTCACTGCA
ACCTCCACCTCCCGGTTCAAGCAATTCTTCTACTTCAGCC
TCCTGAGTAGCTGGGATTACAGGCACGCGCCCCCCCACCC
CGCCCACCACACCCAGCTAATGTTTGTATTTTTAGTAGAG
ACGGAGTTTTACCATGTTGGCCAGGCTTGTCTCGAACTCC
TGGCCTCAAATGATCCACCTGCCTTGGCCTCCCAAAGTGC
TGGGATTACAGGCAGGAGCCACCATGCCCGCCCTGTGTTC
TTACTTTTTAAAGTCCAGATCTTTGTTTTGCCTTAAGTTT
TTATTCTCTGTGTTCCTAATTTTAGTTATAAGGTCATTTA
GTTGGAACAGTGAACAAGGACACTATAAGCTTACTAAAAA
TGCCTTGGATTTTTGGAGCATGATTGTGCGTACTCTAAAG
ATTTCTTACACAAACAATTTTTTTTTTTTTTGAGGCACAA
TCTTTCTCTGTCACCCAGTCTGGAATGCAGTGGCGGGATC
TCGGCTCACTGCAACCTCCACCTCCCAGGTTCAAGCAAGG
AATCCTCTTACCTTAGCCTCTCAAGTAGCTGAGACTGCAG
GTGCATGCTACCACACCCAGCTAATTGTTGTATTTTTAGT
ACAGACAGGGTTTCACCATGTTGGCCAGGCTGGTCTGGAA
CTCCTTATCTCAAGTGATCTACACACCTCAGCCTCCCAAA
GTGCTGGGATTACAGGCATGAGCTGCTGCATCTGGCCAGT
ACAAGCTTTAATATAGTTGTTACTTTCAGTAGAATTTTGG
CATGTTGGAATTTGAACCTTTTATTACCAAAATTTGTGTA
TTCCATTTTATGTAATTATATCCCTGCAGAAATATTAGTG
TAGGCATATTTACATAGCACCTTAAATGCATAGCAGAATG
TTTTACACATACAATGAGTAGGGAGACCAGAGTCTTGGAT
CCCATATTGTGGGTATTCTATTAGAAGTCTATCATGCCCA
AATGGACCATAATTCATTAAGGAAAAGAAGTTTTAATAGC
AGTTTTTCCCTTGATTACTGATGACTGAGGTATGAGAAAG
TTCTTATTCTCCAACCAGAAAGCTACTTTTATACTGGTTT
CATAACCTCTTAATACGTAGTCTCTCTAACTTTGCAGAAA
AGGACTGTCCACTTTTTATTCTTAAGTATTTTAAAAGTTG
ATTTTGGTGCCTGTGGTTTCCCAGATAGTCCCTAAAATGC
TAGATTTACAAAAGAGGTAACTGTTTTACCACCCCCAATT
AAATGAATTAATTGCAGTTAAATCCCGGGTTCCTTAATCT
ACTGTTTCTTGAAGTTTTGTTGGATAAGGAAGGAAATAGT
AGTAACAACTGACTGCCCCTCTGAATTCTGCTGTTAGTCC
CAGGGCAAGATGCTCCCAGAAACAGTCTCCGTGAGGATGA
CTGTAGTTGAAGGGGGATGGTATGCCACGATTATTCTTGG
AACTTGTCTTGACTGTTTCTGTGCCTCTTTGGCAGAGGCC
AGAAGGGCTGGGTTGAATCTCGGGGCATCTTTGGAATAAT
CAGGATGCTTAGTGTAGAAGCCTGGCTTGCAACTAGGGTT
CAGTGGTCTGATAGTGTTTGTTGGCTTGTTTTTTGTTTAT
TTCTCATACTGTTTTTAATCCCTGTTCTCCTTGTCAGAAA
TAGGAACCTGCAACTCACTTGCTTATCTCTCCTAGGCTAG
GGTGTTAAATCTTCCTCTTCTATTGATTCATTCACTCTCT
TAAGTATTAGACATCAAAAGCAAAGTTTTATTTCTTAAAA
AGTATACCTGTTTATAGTTATCTTAGGATAAGAAAATGTA
ACGACTCTCATCTGTGCATGTTGGCTCACGCCTGTAATCC
CAGCACTTTGGGAGGCCGAGGTGGGCGGATCACCTGAGGT
CAGGAGTTCGAGACCAGCCAGACCAACATGGCAAAACCCC
ATCTCTACTAAAAATACAAAAATTAGCCAGGCATGGTGGC
AGGCACCTGTAGTCCCAGCTACTTGGGAGGCTGAGGCAGG
AGAATTGCTTGAACCTGGGAGGCGGAGGTTGCAGTGAGCC
AAGATCACACCACTGTACTCCAGCCTGGGTGACAAAATGA
GAATCTGTCTGAAGGAAAAGAAAAAAAAGAATATGTAACA
GCAGTAAAAACAAATAGTGACTGCTGCTAATAAAAGCCTT
ATTATTTTTGTTTTCTTGAATAGCACTTGAATATGCCAGA
TATTTGCCTTCAGCTCCCAAGGTGAGATAATCTTAAATAG
AACTTTATAACAACCTTTTATACATATATTTAAAAAGGAG
TGATTGATTTTGATCAATTTCTTAGAAACTTTTTAAAAAA
AATTTTTGTGGGTACATAATCGGTATATATATTTATAGGG
TATAGAGGATATTTTGATACAGGAATACAGTGTGTAATAG
GATATCCTATTAAACATTGGGAAAGTAGGGTATCTATCAC
CTCAGGCATTTATGTCGCAAACAATCCAGTTACACTCTTT
TAGTTTGTGTCGCAAACAATCCAGTTATACTCTTTTAGTT
ATTTCAAAATGTATGATTAAATTATTATTAACTAGAGTCA
CCCTGTTGTGCTATCAAATACTAGATCTTATTCTATTTTT
CTGTACCCATTAACCATCCCCCCTGCCCCCCAACTAATGA
ACTTGTGACTGTAGAGACTGTGGCAAGAATGTGTCTACTT
GGCCAGGTGTGGTGGCTCACACCTGTAATCCCAGCGCTTT
TGGGGGCCAAGGCAGGCGGGTCACTTGAGGTCAGGAGTTG
AGAGACTAGCCTGGCCAACATGGTGAAACCCTGTCTCTAC
TAAAAATACAAAAATTAGCTGGGCGTGGTGGCTCACACCT
ATAATCCCAGTTACTTGGGAGGCTGAGGCAGGAGAATTGC
TTGAGCCCGGGAGATAGAGGTTGTAGTGAGTCGAGATTGT
GCCACTGCACTCCAGCCTTGGTGACAAAGTGAGACTCTGT
CTCAAAAAAAAAAAAAAAAGAATGTGTCTACTTGTCTAGC
ATGCAGTCTCCTTTGTTAATTTGCTTCATCATTCCCTTTC
ATCAGCCTTTAGACTCACCGCCTAGGGCATGAGCTCACAT
TCTCATTTATTAGACTTACAAGACAGTGGCATGCCAGACA
GTAGTAAAACCTCCCTAGGATATCTGTCTGCTAAGAGACT
AAAATTAAGAGCTAGATATTTTCTCCCTTAAGGACATCCA
TTTAAGGAGAGTGGTTCCCCCACTATCCTACCCTGAAAGT
AGCTCATTTATTTCATTTAGGTAACTCAGACTTGTCTGTT
GTAATATTCTAATTAAGCCTTCAGATGTTAACTAAGCTTT
TATTATTGTGAAACATTCTTGGCAGTGGAAGTCTGGTCTC
TGCTAGTTCCAAGTGACTGGTGGTGGCTTTTCTGTCCTGG
GCAGGGCAGGGAACAGAGGACCCATTCAAGGGGACCAGGG
AAAAGGGTAAAGTTGCTGGCTGAACAACTATCAGCCTGGT
CTAACATCTTGCCTCTCTTTATTTTCTCTCTCTGTCATTG
ACATCTTATTGCTCTTGTGGCTATGTTTGGTACCTTACCT
ATTTCTGCTAAAAACATAACTAACTCATATCTTTTCTCCT
GTTTTTGAAACAAAAAGTGCTCTAAAATTTCAGCTGGACA
TGGTGGCTCATGCCTGTAATCCTAGTACTTTTGGGAGGGT
GAAGCAAAAGGATTGCTTGAGGCCAGGAGTTCAGGATCAG
CCTGGGCAACATAGCAAGACCTAGTCTGTATTTTAAAATA
TATTTTTTTAAAAATGAAAAACTCCATGGGGGAAAGGTAC
TAAAAGGTCAGGGGATAGGCACCCTTTTATATTTCTCTAC
CTTGTCCTTTTTGCTTAGAACCAATAGAATTTTTTTTTTT
TTTTTTTGAGACAGAGTCTCTACTCCGTTGCCTAGGCTGG
AGTACAGTGGCACGATCTGGCCTCACTACAACCTCCACTT
CCCAAGTTCAAGTGATTCTCCTGCCTCAACCTTCTGAGTA
CCTGGGATTACAGATGTGCGCCACCACTTTGAGGTCTCAA
ACTCCTGACCTCAAGTGATCCACCCGCCTCAACCTCCCAA
AGGGCTGGGATTATAGGCATAAGCCACTGTGCTCAGCCCC
AGTAGAAAATTTGAGGAGTATAAAAAAGTTGTAGAAGGTT
TTAAGACTGTGCCAGGGCTGAAGTAATATGAAGTAATAGT
CATTCATATGTATATACATATATATACATATGTGTATACA
TGTGTGTATACACACACATATATGTATTTCAAAGTATTAG
GCACCCACGTAGCTGGGATTACAGGCATGTGCCACCATGC
CTGGCTAATTTTTTGTATTTTTAGTAGAGACGGGGTTTTT
CCATGTTGGTCAGGCTAGTCTCGAACTCTGGATCTCAGGT
GATCTGCCTGCCTCGGCCTCCCAAAGTGCTGGGATTACAG
GCGTGAGCCACCGCGCCCCAGCCTTACCAATGTATTTGAA
ACCATTTTCTTTTTTTTTTTTTTTTTTTTGAGACAGTCTT
GCTCTTTTGCCCAGGCTGGAGTGCAGTGACATGATCTCGG
CTCCTTGCAGCCTCTGACTCCTGGGTTCAAGTGATTCTCC
TGACTCAGTCTCCTGAGTAGCTGGGACTACACGGGCCAGG
ATGGTCTCGATTTCCTGACCTCATGATCCTCCCACCTCGG
CCTCCCGAAGTGCTGGGATTACAGGCGTGAGCCACTGCAC
CTGGCCAGAAACCATTTTCTTTTTCTTGCAAGTAACAATA
TCATACTTCAGGGTTTTCTTGAGAGGGTAGGTGGCATTGT
AATTATTCCTTTAAAAAATTTTTATGTTTTGTTTTTATAT
AGTCACATCCAGTCAGTGTTCAAATCTCATTCTTTTTCAG
CTTTTTAAATTAATATCCAGGTAAGATCTATACATCACAA
TGATACATTTAATAATTGTTATAATACTTAATAATATGTC
CAATGGAATTGATCCATTATCTTAATTCTCTTTTAGTCTG
TAGATTCTCTGCCTAAAATAATTAGCTTGGTATTGTTTGG
AGCAAAGTAAACTGTTATTCTGAAAAGCTATCAAAAGCCT
TTCTGGCTGGGCATGTTGGCTCACGCCTGTAATCCCAGCA
CTTTGGGAGGCCAAGGTGGGCGGATCATGAGGTCAGGAGA
TCGAGACCATCCTGGCCGACACGGTGAAACCCCCTCTCTA
CCAAAAATACGAAAGTTAGCTGGGTGTGGTGGCGCATGCC
TGTAATCCCAGCTACTAGAGAGGCTGAGGCAGGAGAATTG
CTTGAGCCAGAGAGATGGATGTTGCAGTTAGTGCACTCCA
ACCTGGTGACAGTGGAGTCTCAAAAAAATAAATAAATAAA
ATCACAGCCTTTCTAACTTTAATGTTTGTGACTAAGTTAT
TCTAATTGTATGAGCTATTTCCTAAAACATACTTTCAAAA
TACTTCTTGATAGTTTTGGAAGAATGTATGTGGAATGAAG
ACTTTTCTGTTAACTTACGGTTTTTGTTTTTGTTTTGAGG
CCGAGTTTCACTCTTGTCGCCCCGGCTGGAGTGCAATGCC
ACGATCTCCGCTCACTACAACCTCTGCCTCCCAGGTTCCA
GTGATTCTCCTGCCTCAGCCTCCCGAGTAGCTGGGACTAC
AGGCACCCGCCACCAAGCCCAGCTAATTTTTGTATTTTTA
GTAAAGACAGTGTTTCGCCATGTTGGCCAGGCTAGTCTCG
AACTCCTGGCCTCAAGTGATCCATCCGCCTCGGCCTCTCA
AAGTGCTGGGATTACAAGCGTGAGCCACTGTGCCTGGCCG
AACTTATGATTTTTAATAGTTTATACATATTCAGATAGGG
CTTACTGAATCCATATTTTACAGTGCAAAGTACCACATAA
TATTCTGGGTGGACATTTGTCTAACCCTGTTAATTTAGTA
TCTTCAGAAGAGATTTGCCACTTTTAGACCATATGTATTT
ATAAGAGGGATAGAATAGGCTTTCTTGCATAATTTGAGGA
ATACCAGCAGTGTCTGTTTGCCTACTTCTTAATGCCTAAA
TTTCTCTTTTTCGGGTAAATTGCTTTTATTTTTAACTCTG
TATCCTATTAAGATATAAATATTTCTATGGTCAGGGAGAT
TAAGAACCATTTTTTGTGCATTAACATCTTAGTACAAGTT
ATTTATCATATTATCTTTAAATTCTAAAGCTCTAGAGTAC
AGACCTTGCCCTGGATGAATGAACACCCTCAACCTTTAGC
TCCTATGTAGGTAAAATAAATTGAATTCATTCTCTTTCTC
CTGTTACCACTCAGCAATCAAAGATAAAGTCACTTCAGTC
TTTAGATTGAAAAAGACTTAGGACAATGTGCATACACATA
TACATTTGCGTATGTGTATATACAGAGAGTGGTAGAGGTA
TCATGAAGGGTTAATAGTAGGACAAATTCAGCAAGAGATC
AGTAAAGGAGGGTGCCTGCCAATCAAGGCCTACTTTATAA
TCTTCCCTAGGGCAAGACCTAATTAAGGAATTTTCTTTTC
TTGAAGTGTAGCATATTACCAACTTTTAATTCTAGTCTTT
GGTGTTTGAAAATGCTGATAATCTGTTATTTAAGATTTTT
AAAGTAAATTTATTTGCTTTGTACTTTGCGTTGAATTATT
TTGGGCTCTAGCTCTGTGACTACCTTCAGTAAGGACAAAT
GTATTTATTTGTGGTATATATTGGGATTTTTTTCCCCTTT
TGTTCTTGGGGAAATATTCTAATGAAGAAGAAACATCTTT
GACCAATGGTTAAATGGTGGTTAGGTTTGAGTTTTTTTCT
CCCATCAATGATTTTATTCTTTTTCAAAAATGAAGAAATA
AATTAGGCAAGAGTTTCCTGGATACATGAAAACATAGACA
TGAAAAGTCAGGCTAGTTGTGGTGGCTCATGTCTGTAATC
CCAGCGGTGGAAGGCCAAGGTGGGAGATTGCTTAAGGCAA
AGGGTTTGGACAACAGAGTGAGACCCCATCTCTACAAAAA
AAAACCAAAATAATTAGCTGGGCATGGTGGCAAGTGCCTA
TAGTCCCAACTATTTGGGAGGCTGGGTTGGGAGGATTGCT
CGAGCCTCGGAGTTTGAGGCTGCAGTAAGCCATGATCGTG
CCACTGTACTCCAACCTGAGCTGTGATGGTGCTACTGCAC
TGAAGCCTGGGTGACAGTGAGACCCTGTCTCTTTAAAAGA
AAGTCATTCTTTGAGGTTTCACAGAGTTCCTTACAGAATT
TTATTTATATTTCTTTATACCTACATGTAGCGTAATTAAT
TACATACTATATTTCATAGCAGTGTAAAATCAACTTCTTC
TAGCAAAATCTCTAATGCAGATATTGAGCTCCTTGAGAGT
TGTCTCTGTATCTTTTGGTTTTGTATTCCCATTAGTATCT
AGCTAACAGTAACATCCTACTATAAGTGGGGTATAAAATG
TGGCATATTGTTATTAATAGGTTAGGGAAATCATCAGTGT
GATTTTGCACAGACGGCCAGTAGTTATAGAGACAATCACC
AGTCGTATCAGAACTTCAGCCTCCTGGTTAGAATAGTTGC
TCAGAGTTTTTTCAGTGAATGAGGATTTCTGTTTTTATTA
ATTATGCTAATACAAATTATTTAAGTTCCCACTTTTCACT
TAATTCTGTGTTATTCTCATATACAACTATGTTGGGGATT
ATTATTATTTTTTTAAGAAAGGTATTATTGCCAGACAAGG
TGGCTCACGCCTGTGATCCCAACACTTTGCTCAGGAGTTT
GAGAGTAGCCTGGCCAACATGGTGAAACCCTGTCTCTACT
GAAAATACAAAAATTAGGCCAGGCGCGGTGGCTCATGCCT
GTAATCCCAGCATTTTGGGAGGCTGATGCGGGCAGATCGC
CTGAGGTCAGGAGTTTGAGACCAGACTGGCCAACATGGTG
AAATCCTCTCCTACTAAAAATACAAAAATTAGCTGGGCAT
GGTGGTGGGCGCCTGTAATCCCAGCTACTCAGGAGGCTGA
AGCAGGAGAATTGCTTGAACCCTGGAGATGGAGGTTGCAG
TGACCTGAGATTGTGCCACTGCACTCCAGTGTGGGTGACA
GAGCGAGACTCCGTCTCTAAATAAGTAAATAAATACAAAT
ACAAAAGTTAGCCAGGCATGGTGATGCGGGCCTGTAATCC
GAGCTACTCGGGAGGCTGAGGCGGGAGAATCGCTTTAACA
CGGGAGGCGGAGGTTACAGTGAGCCTAGATTGTGCCACTG
CACTCCAGCCTGGGTGACAGAGTAAGACTGTGACTAAAAA
AAAAAAAGCATTCTTTAATGTTTGGTCACAATGACTAAAA
TAATCTTCCTTTGTTACCAGACTGCCATGGTTTGATTATG
TCCCCCAAAGCTTGCGTGTTGGAAACTTAATTGCTATTGA
AAAAGTAGTGGGAGGTGGGATCTTTAAGAGGTAATTAGGT
CATGAGGGTGGAGCCCTCATGAATGGATTAATCTCGTTAT
GGGGGAGTGGGTTAGTTATTTCGGGAGTTGGCTCCAAATA
AAAGTGTGAGTACTGTTGAGTATGCTTTCTCACCATAAGA
TGCCTCCTGCCATGGGTTGACCTTCACCAGATGTTGGTGC
TATGCCCTTGGACTCCTAGTCTCTAGAACTGTGAGCCAAA
TAAGCGTGGTTTTTTTTTTTTTTTTTTTGGTTGTTATTTT
TTGAGACAGAATCTCTCTGTCACCCAGGCTGGTGTGCAGT
GTGGTGATGATAGCTCACTGCAGCCTTAAAATCCTGGACT
CAAGCTCCTCCCACCTCAGCCTCCTGAGTAGATGGGACTA
TAGGCACAGGTTACTGTGCCCAGCCAAATTTTTAATGTTT
TGTAGAGATGAGATCTCACTTTTTTGTTGTTCAGGCTGGT
CTTAAACTCCTGGCCTCAACTCAGCCTCCCAAAGTATTGG
GATTACAAGCATGAGCCATTGTGTCAGCCCTATATTCTTT
AAAAATTACCCAATCTGTGGCATGATGTTATTGCAGCGAA
AATGGATAAAGACATAGGCTTTTCTGTAGAGTTGGATAGA
GTTAAAATGTTGTTCTTAAATAATTCAACAAGAACTACCT
CAGCTTATTTCCTGTATTTGACTTTCCCCACTTATGTTTC
TCATACCTGTTTAATGTCTCCTAGTCTTAACTGTTACTGT
TTCCCATAGTGGTGGTAAGCCTGGTGAAAGACTAGTAAAA
CCCCATTTTTGGGCAAAAGGGTTTACTCCTGTTTGTGTTA
CACTGACATTTCATTTCTATTTTATGATTTTCATTTCTAA
ATCTCAACTCTCTGAAAGAATTAGGCAAGCAGAAAATGGG
AGAAAATTCTAAATCTGGGGTCTTTTTAATACTCTCCAAT
ATTACTAACCATTTCTGTCTAAAGATGCAGGTAGTATCCA
GATGAAATTAGACTATATCATTCTCTGTGAATATTGTGGA
GAAATGCAAGTCTTGACTGCAAGGCACTGTGAGTTGCTTA
TCGAATATTTTTGGCATTATTGATATTACTAAATGAACTA
GAATTTCATTGAAAATTTAAAGCCTTAGAAATTGGACTAC
GAAGTCACGCTAGTTAGTGTTATATAGTGGTGTTCTTTAT
ACTTTTTTGTTCACATACTTCCTAAAAGAGCTTCTGAAAG
CTATGTATGTGGGAAGAGGATGTGACTCTAAAGAGATAGC
ACGAGAGACATGTATCTACTCTGTGTCCTGTATAAGCAGG
TGGTGAGTGCATAAATCTGTACATGTATTAAAATTCATAG
AACTGTACACAAAAAGAAAGAAAATAGCTATCTTCTCTGT
TGCACATGCTTTGCAAGAGCATCTAAGAGCTTCGGGTGAC
ATCTAAAACCTTTTTCACTACAACTTTTAAAAAGTGCTAA
TTCTATCATTTTTGGTGTGTTATAAATACAGTCAGTCCTT
CACATGTCCAGGTTCTGCATCTTGGTTGGATTCAACCAAG
CACAGATTGAGAATATTTGAGGGAAGAAAAACAATAAAAA
GTAAACAGGAAAAAAATAACATACAGTATAACAACTATTT
ATGTAAAATCTACATTGTATTAGATATTATCAGTAATCTA
GAGATGATTAAAAGTATACCAGAAGATGTGCATAGGTTAT
GTGCAAATACCAAGCTATTTTATATAAAGAACTTAAAGAT
CTGTGGATTTTGGTATCTGCTAGGGGTCCCTGTGGAAACT
GTGGTACAGTTGTAATGACATTTTAAAATGAAACTACTTC
AGCATTATTTTAACTGTATCCAGGAACCTGATATTGCAGG
AATTTGTTACTTACCATTATCCATTTAAAAATATACATGA
ACAAGCTCTTCTTTAACAGCTGAAAGTTGTAACTTATCCC
TGTTTTCATTTGGATTTGTATTTCTCTTTTAATTTTGTTG
TCGTTGTTGTTGTTGTTGTTTGTTTGTTTGTTTTTGAGAT
GGAGTCTTGCTCTGTCACCCAGGCTGGAGTGCAGTGGCAC
AATCTCGGCTCAATGCAACCTCTGTCTCCTGGGTTAAAGT
TTCTCCTGCGTCAGTCTCCCGAGTAGCTGGAATTACAGGT
GCCTGCCACCACACCCCTCAGAGTTTTGTATTTTTTGGTA
GAGACTGAGTTTCGCCATGTTGGCCAGTCTGATCTCGAAG
TCCTGGCCTCAAGTGATCTGCCCACCTCGGTGCCCGGCCT
GTATTTATTTCTGTTTTTAAAAAAATGTTTAATTGTTATA
TATTTTTACATTTCTTGGGTATATGTGATTATTACATGCA
TAGAATGAGTAATGATTAAATCAGAGTATTTGGGGTGTCC
CTCACCTTCGGTATTTATCATTTCTATATGTTGGGAACAT
TTCATATCCTCTCTTTTAGCTACCTAGAAATGTGAAATAC
GTTGTTGGTAACTGTAGTCACTCCACTCTGTTATTGAACA
TTAGAACTTTTAACCTTCTTACAGTAAGTTTATACCCATT
AACTAATCTGTCTTCATTCCCACCTCCCACTCTTTACAGC
CATCTACAATTTTATATTCTCGCTCCGTGAGATCAACCCT
CACATAAAAGTGAGAACATGTGGTATTTGTCTTTTTGTGC
CTGGCTTATTTCACTTAACATAATGACCCTCAGTTCCATC
CATGTTGCTGCAGATGACATGATTTCATTCTTTTTTTATG
GCCAAATAGATTTCCCTTGTGCATATGTGGTATGTACACC
ATATTTTCTCTATCCATTCGTTGATTTATAGACACTTAGG
TTAATTCCATATCTTTCCTGTTATGTATAATGCTGAAACA
AACATGTGAATGCAGGTAGTCTTTTGATATACGAATTTCT
TTTCCTTTGGATTAATACCTAGTAGTGGGATTGCAGGAAC
GTATGGTAGTTCTGTTTTTAATTTTTTGAGAAATCTCCAA
CTGTTTTTCATAGTAGCTGTACTAATTTACATTCCCGCCG
ACAGCATATGAGAGTTTCCTTTTCTCTGCATTCTTACCAG
CATCTGTTATTTTTTGTCTTTCTAATAGCAGCCATTCCAA
GTGGGGTAATGTAATATTTCATTGTGGTTTTGATTTGCGT
TTTCCTGATGGTTAGTGATATAGGACATTTTTTCCTTTTC
TCTTTCTTCTTTTTTTTTTTTTTGAGATGAAGTCTTGTTC
TGTCGCCCAGGCTGGAGTGCAGTGGCTCGATTTTGGCTCA
CTGCAACCTCCGCCTTCCAGGTTTAAGCGATTCTCCTGCC
TCAGCCTCCAGAGTAGCTGGGATTACAGGCAGGCACCACG
ATGCCCGGCTCATTTTTCTATTTAGTAGAGACGGATTTCA
CCATGTTAGCCAGGCTGGTCTCGAACTCCTGACCTCGTGA
TCCACCTGCTTTGGCCTCCCAAAGTGCTGGAATTACAGAC
GTGAGCCATCGCGCCCTGCCAAGAGCATTTTTTCGTATAC
CTGTTAGCTATTTGAGAAATGTCTATCCATGTCCTTTTTC
ACTTTTTTAATGAGTTTTTTGTTTTGTTTTGTTTTTGTTT
TTAAGTATTGAGTTGAATTCTTTGTATATTTTGGGTATTA
GTTCCTTGTAAGATGAATAGTTTGCAAATATTTTCTCCCA
TTCAACAGGTTGTCGCTTAACTCTGTTGATCCCTTTGCTG
TGCAGAAGCTTTTTGGCTTAATGTAGCTCCATTTGTCTAT
TTTTGTTTTTGCTGTCTGTGTTTTTGAGGTCTTAGCCATA
AAATCTTTGCCTAGATCAATGTCCTGAAGCATTTTTCCTA
TGTTTTCTTCTAGTAGTTTTCTAGTGTCAGGTCTTACGTT
TAAAAGTCTTGAATCTGGGCCTGTAACCCCAGCACTTAGG
GAGGCCAAGGTGGGCAGATCACCTGAGGTCAGGAGTTCGA
AACTAATCTGGCCAACATGGTAAAACCCTGGCTCTACTAT
AAATACAAAAAATTAGCTGGGCATGGTAGCACGTGCCTGT
AATCCCAGCTACTTGGGAGGCTGAGGCAGGAGAATCGCTT
GAACCCAGGAGGCAGAGGTTGCAGTGAGTCGAGGTCACAC
CATTACACTCTAGCCTGTGCAACAAGAGTGAAACTCAGTC
TGGGGGAAAAAAAAAAGTCTTGTATCCGGCTGGGATTATA
TACTGAGGTAGAAAATAATGATTTAGCTATTATCTCAATG
ATCTAGTGTGTATTGTGTGTGTTTTTGTATTTCCCTGGCA
TAACTGTCCCCTCCCCCATGATCCAGAAAAGTAAAAGTAT
GTATTTATCCAGAAGAAGCACTCTTGTAAATTGCTACTGT
TATGTTAATAGCTTCTCATTGCCAACAAAATAAATCTGAA
CTTCGTAGTGTGACATTCAAGGCTGTCTGAGATCTGGTCC
TTGCTTACCTCTCCTACTTTCATATTCTTAGCATATCATT
TCATGTACACATACCCTCAGCACAAAAAGCAAATGGAAAA
TCTGGGGCTGTACTAGTTTTTTCTTTAATTTCCAAAATGT
ATTATGGAGTTTTGTTGTTGTCAGTCACCCTTTACCTGGA
ATGCCTTCTTCCTCATTCACTTTACCTGCTTCAAATGGTT
GATATAAAAATGACTTGCTGGTGCCTTTAAACTGGAGATG
GTACAGGGAGACACAGATCTCATCCTTCCAGTTTACTGGT
ATATACCTGGTTCTTGTTACAGTAGTTGGCACACGGTGGA
TGTTCACTAAATATTTGAATAATTAATATATTGATAAATT
ATTATTGATAGTTACGCATTTATAACTTTTACATGCTGTG
TCTCAATGTCTACACCATTCACCTCACCTCATCTCATCAT
GTAGCTCTTTTATCATCTCACATCATCACTGGAAGAAGGG
TGAGTACAGTGCAAGATACATTTGAGACATAGATCACATT
CACCTAACTTCTACAATATAAATGGTAATTATATTTATTC
TATTTTATTGTTAATCTCTTGCCTTACCTAATTTATGAAT
TAAACTTTATCATAGGCTTATTTATGTAGGAAAAAAGCAT
AGTATATATAGGGTTTGGTCCTATCCAACGTTTCAGGAAT
CCACTGGGGATCTTGGAATGTATCTCATGAGAGCAGGGGG
AGACTACTCTACACAGATACATTCGTATATATTTCATGCC
CAGAAACTATAGTGTATGAGTAAGCAGTTGTTGCATGCTT
CCATAGTCTCAGGGAAACAGCTGACTGCTTGGGTTACAAA
GGATTGTATTGTAGATCTTTAGGAATGATCTAGTTTTATT
TGCAAGTCCCTCCTCAGGAATGTCAGCTCTGAACTTGAAG
TCACTGTACCAGGTGCTAGCAACATTGACTTTGGGAATTC
CATTAGAGAAAGAGGATTGGCACATTCCTTTCATCCCTTA
GATATTTCATTATCTTTTGCCTAAATAACATAGGCAATGG
TGTTTTTCTGAAGATGTGAAGATCTTGGAATGCTGAATTC
CACGTATTTTATGTGTTTAGGAAGGACCTTTCACCTAAAC
TTTTGTTACAATTCTGAACAGAAGGTAATTATATCTAAAA
TAAGTGTGGAAATTTAAAATTCAAGGGAAGCTGCAAAATT
CTCATATGTAGTTATTATTGCAATTTAGTGTCCTGTGATA
ATGACATTCATGACATGACTTTTATTTACATATAACTGGC
ATGAAAATGTGCTTCAACACATTTTCTGCTTTTTTTCTCT
TAATGTAAAAAATAATCACACAGTAAAATGGATTTTGTTG
GTCTATTGTATGGTTCTATGAATTTTAACACATGTAAAAT
TTGTATAACCCCACAAACAGTGGAACAGTTTCGTCACCCC
AAAAGACTGTCTCACGCATTCCCTCTGTAGTCACAGATTA
CCCCCCATTTAATCCTTGGCAGCCACCGATATGTTCTCCA
TCACTGGAGTTTTGTCTTTCAGCAGTGTCATATAGCTCGA
ATCATATAGTATGAGACCTTTTGAGATTGGCTTCTGTGGG
AGACTCAGCATAATGCCTTTGAGATTCATCCAACTTGTGT
CTATCAATACTTCATTCCTTTGTATTGTTGAGTGGTATTC
CATAGTATGGATGTACCACACTTTGTTTATCCCTTCATTC
ATTGAAGGGCATTTAAGTTGTTTCCAGTTTGGGATAATTT
TCTTTTCTTTTTTTGTTTTTTGAGACAGAGTCTCACTTTG
TCATCCAGACTGGAGTGCAGTGGCGCAATCACAGCTCACT
GCAACCTCTGCCTCCTGGGTTCAAGCGATTCTCCTGCCTC
AGCCTCTCAAGTCACTGGGATTACAGGTGCCTGCCACAAT
GCCCAGCTAATTTTTGTATTTTTAGTAGAGACAGGGTTTC
ACCATGTTGGCCAGGCTGGTCTCGAACTCCTGACCCCAAG
TGATCCACCCGCCTCAGCCTCCCAGAGTGTTGGAGTTACA
GATGTTAGCCGCTGCGCCTGGCCCAGTTTGAGACAATTTT
CAATAGAGCTGCCATAAACATTTGTGTTCAGATTTTTGTG
TGAACTTAAGTTTCCATTTCTCCAGTGTAAATACTCAAAA
ATGGGTTTGCCAGGTCATATGGTAAGTGTTTGACTTCATA
ACAAACTGCCCAACTGCTTTCCAGGGTGGCTACACCATTT
TGTATTCCCCTCAGCAACATATAAGAGTTCCAGTTGGTCT
GCTTGCTTGTCAGCACTTGATGTCAGTATTTTGTGTCTTA
GCCATTCCAATAGGCATATAGTGATGTCTCTTTGTGGTTT
TAATTTGTATTTTCTTAATGGCTGTTGAACATCTTTTCAT
GTGCTTATTTGCTATTTGTATAAGCTTTTTGTTGAAATGT
CTGTTCAAGTTCTCTTCTGGTTTTTTAATGGGTTGTTTTC
TTAGAGCCTCAACTCATTTTTGCTTGGACTTTGCACCAAC
AGTAATGTTTCTTGTTACCATTGCTTTTCTTATTTTCTTT
CCTTTCCACTCCATCCCATAGGACTCTCTTTGATATTTTT
TTCTTATTAAAAAGACAATATTGCAGGACTTCAGAGACAG
ACTGTTGGCTAGATTTTAAATGCAGGTTCTGCTATAATTC
ACCTTGTGATCTCAGACAAGTTAATTACTTGATAGGATTA
TTATAAGAATTAGATAAACTTAAATGATGTATATGAAGCG
CTTGACATATAGCTGTATTTAAACCTTTCTTTTTTCTCTC
AGTTCTTATCTCAAGAGTCCATTCCCTATAATACTAGTTT
TCTGAGATGCTTAGTAAAAAGAATATCTGTGAGAAAAGAA
ATCTGAGATATGTTACATGCTCTAGCTATCTTTTGGGTGT
TTTTTTTAGACAGAGTCTCTCTCTGTTGCTCAGGCTGGAA
TACAGTGGCATGATCTCGGCTCACTGCAACCTCTCCCTCC
TGGGTTCAAGCAATTCTCCTGCCTCAGCCTCCCAAGTAGC
TGCGATTACAGACATACATCACCATGCCCGGCTAATTTTT
TTGTATTTTTAGTAGAGAAGGGATTTCACCATATTGGTCT
GGCTGGTCTTGAGCTCCTGACCTCAGGTGATCTGCCCACC
TTGGCCTCCCAAAGTGCTAGGATTACAGGTGTGAGCCACC
ACGCCCTGCCTCTAGCTATCTTTTGGATGGTTTCTAGGAA
TGTGAATGTATTAATGGCTTTTATAAGTTAGCCATTTCTT
TATTGTTGGACTTGTTATATTCAGCATTTTCCAATGTTAT
TTGACTGTGGAACACTTGTGACATCTATTTAGCCTACTTT
TATGGAACACATTTTGGAAATACTGACTCATTCAGCATGT
GTGTTAGTCCATTTTGTGTTGTTATAACAGAATACCTGAG
ACTGGGTAATTTATAATGAACAGAAGTTCATTTCTCAGAG
TTCTGGAGGCTGGGAGGTCCAAGATCAAGGGGCTGGCATC
TGTCTTGCTGCATCATGGCAGGAGACATCACCTGGTGGAA
GGGCAAAGAGAGGGAGAAAGAGAGCACGAGGGGTAGAACT
CTCAGCCTCAAGCTATTTTATACTGCCATTAATCCATTTA
TGAGGGTAGAACCCTCATGTCCTAAACACCTCCCATTAGG
CCCCATCTCCCAACCCTGTTGCATTGAGGATCAAGTTTCT
AACGTACAAGCTTTGGGGAACATATTCAAACCACAGCAGC
ATGTTACCTCAGTACGGCACCTAATAAGTACTCGTTATTT
CTTTATTGAGAGAGGGTCTCGCTCTGTCATACAGGCTGGA
GTACATTAGCACAGTCTCAGCTAACTGCAGCCTTGACCTC
CCAGGCTCAAGCAGTCCTCCTGTCTCAGCCTCTAGAGTAG
TTTGGACCACAGGCACGCGCCACCACGCCTAGCTAATTTT
GTTCATTTTTTGTAGAGATGAGGTCTCACTATGTTGCCCA
GGCTGGTCATAAACTCCGGAGATTTTCCCCCCTTGGTCTC
CCAAAGTGCCAGGATTACAGGTGTGAGCCACCACACCTGT
CCAGGTACTCAGTATTTATCAAACATATTAATGCATGATA
TCATTTAGTTTTTAAATCTGTTTTTCCTTTTTTTTTTTTT
CTTTTCTTTTGAGGCAGGGTCTCACTGTTATCCAGGCTAG
TCTTGAACTCCTGAGCTCAAGTGATCCTCCAGCCTGAGCC
TCCCAAGGAGCTGAAATTACAGATGTGCACCATTGTGCCA
GGCTTAAATCTTGTAAATAAGCTTTCAAAAATACTGTAAT
TCATACCTTGAGATGGGTATGTAGCTTATCAAACCTTTTG
CTTTTTTTAAAGAAAAAAATGTTCTCTGTTAATGACCCTT
TATCCCTATTTGTATAGGAAGTTCTAGGCATTTTGGTCCC
TAGACTGCTAGCATCAGTATCACCTCTTAATGATATTAGA
AATGCAGGCTGGGCATGGTGGCTCACACCTGTAATCCCAG
CACTTTGGGAGGCCGAGGTGGGAGGATTGCTTGAGGCCAG
GTGTTTGAGACCAGCCTTTGCAACAGAGACCCTGTCTCTA
CAAAAAAATGAAAAAACTAGCCAGGTGTGGTGGCTTGTGC
TTGTAGTGATATCTCATTGTGGTTTTAATTTGTATTTTCT
TTCTTTTTTTTTTTTTTAAGACGGAGTCTTGCTCTGTCGC
CCAGGCTGGAATGCAGTGGCCGGATCTCAGCTCACTGCAA
GCTCTGCCTCCTGGGTTTACGCCATTCTCCTGCCTCAGCC
TCCCAAGTAGCTGGGACTACAGGCGCCCGCCAGGTCGCCC
GGCTAGTTTTTTGTATTTTTTAGTAGAGACGGGGTTTCAC
CGTGTTAGCCAGGATGGTCTCAATCTCCTGACCTCGTGAT
CCGCTGTTAGCCAGGATGGTCTCAATCTCCTGACCTCGTG
ATCCGCCCATCTCGGCCTCCCAAAGTCCTGGGATTACAGG
CTTGAGCCACCGCCCCGGCTGTATTTTCTTAATGGCTGTT
GAGCATCTTTTTATGACCCCCCACCTCCCCCCTACCTCAC
CACACAGAATTATTTGGCTCCAAATGTCAATAGTGTTGTG
GTTGAAAAACTCTGGATTAAATGATTACATTTGGAAAATT
ATAAATCATCGTATATGGTACATAATGTTTGTTTTATTAT
TAAGAATATAACTAAGATATTTTTAAAAGACTCATATCTC
AGTATGTCAAACATGAATTTTTATCATAAAATATAGCATA
TAAGGAAGATGAAGGAAATTGGAGCAAATCTGTACAATCT
TGGACAAGTTATTTACCTGATAGGATTATTATGAGAATTA
GATAATTTAGATATGTATTAATTATATACATACTAATCTA
ATAATTATATACTTATATTTGTTCCAAAAGTTTGGAATTC
CAACTTAAGTGGCATTTTGATATATAGGAATGATGTAGAA
GTATATACTTTAAAAAAAGGTTTTATTTTTTATTTTAAAA
TGTATTTTATTTTTAGAGATGGGGGTCTCACTGTGTTGCC
CAGGCCGGTCTTGAACTCCTGGCCTCGGGTGATCCTCCTA
CCTCAGCCTCCCAAATAATTGGGATTGCAGATGTAAGCCA
CCACCCCTGGCTGAAGTAGATACTTAATATTTATGAGTAT
TAATAGTTGTATGAATATTATGTAAGTTATATGTAAGTAT
GGTATATAAGATATATATATAAAAATGCAAGTTATATATG
TTTTTGTTTTGGTTTTTGAGGTGGAGTCTCACTCTGTCAC
CCAGGCTGGAGTGCAGTGGTGCCATCTTGGCTCACTGTAA
CCTCCGCCTCCCGGGTTCAAGCAATTCTCCTGCCTCAGCC
TCCCCTGTAGCTGGGTCTACAGGTGCATGCCATCACACCC
TGCTAATTTTTGTATTTTTAGTAGAGACGCGGTTTTACCA
TGTTGGCCAGGCCAGTCTTGAACTCCTGACCTCGGTTCAT
ACGCCTGCCTTGGCCTCCCAAAGTGCTGGGATTACAGGCA
TGAGGCCCCACACCCAGCCTATATGTGTTATATAGGTTAT
ATATACAAGTTATACATGTAAGTATACAAGTATTTTTATA
AGACATTATTTTGTATTAATATAAGCAGTTTCAGAAAAGC
CTGTACTTCATTACATCATTTAAACCCATATTATTTGAGA
GATTAACAAAATTCTGTATTAATCTATATTGGTCAAGTAT
AAATCAGTGTAGCAGCCCATGGCTATTAATCAGAATTTTA
GGAAGTCTTCAAGGTAATGATAGTTTCAAAAACAACCAAA
AATGACACATTTTGAAGTGACAGGCTACCATATTTTCTAG
CTCTTTCTTAAACAGATGTATCTCTTAAATTCATGGTCAG
AAAATCAACAAATCAGCAGAACCAGAAATCCCATCATAAA
CAGCTGTTGCTGATAGTTTATGGAATGATGTCAGTATATT
TGAGCCAGTATGCTGACTAGGAGTACTTATTCCTTCACCA
GCAAGCTGTGATAATCTTCATGTGTTCTGTGACTATTTTA
CTATGTGTTACATTGCTTGTGGAGCAGTAGTGTAGACCCT
CTTTATGAATTGGAAAACTGATTGACCTTAGACCATAGGT
TCTAAGGATTACAGATTAAAGAGATTAACTGTACTTAGAG
CATGTATTTTATTCACATTAAATTGAATCTAGGTTACATC
CAAGTATCCAGTGCAGTCTTATAGTTAGAAAAGGCAGAAA
CTTCATTGTTAAGGTCTGAAGATAAGGTCTGGTATATACT
CCTACCTAATCTTTTCATCTTCATCAATAAAATAAACCAA
CATTTATAGAGCCCTTGTTTTTATTTTGTTTTATGATCTT
TAGTTGTAATTATGCCTTTAATTGTTATGTCATTTCTGTT
AGAGTTAGTATTGTTATACTGTTCACTTTTAGATGAGGAA
ACTGAAGAAATGGTCTTAACTTGATCACAGATGTAGTAAG
TGGTAGAATTAGGATTCAGACCCAGGGAATCTGGCTCTAG
CATCTGTGTTCTTAACTACCATGCTCTACTGCTGATTTAT
ACTCATACAACAGCTGCCATGCAGCTATTATAATTAAATG
AATTTCATATTGCCTCACACTTTACATGTGTTAGGTACTC
AATAAATGGGAGATGATATTATTATATTCTCATTAAGCAC
AACTGGAAAGAGTTTTACAAGGCATGACTCTTAACCATCT
CTTTAAAAACTAGAAATTACATATTCAAATCAGGAATGTA
TGCTTTAAATTTTTCCCCACATAATAAGAGTAGGGGCTAT
ATTGAGAATGATTTTTTTCTGTTAATATGCTGTACTATAT
ATTGATTTCCATATGTTGAACTAACCTTGCACTCTAGGGA
CAAATCATAGTTGGTATAGCAAATAATCTTATTAACCTGC
TAGATTTGGTTTGCTAGTATTAAATAATTTATTGAGGACT
TTTGCATCTATATTCATAAGGAATATTGTTCTTTTTGTGT
GTGTGTGCTACCCTTGTCTGGCTTTATCTTTTCTTAAATT
CATTCTTCACTATCCACTCCCTCATCATGGAAAAGGCTGT
TAGTCACTCATTTCTAGCCTTAGGTTGGAGGCCGTTTCAC
TGCATTAAGTGCAGAGAGACAATCAGGTGGTTGTGGGGGT
CCCTTAAACTTTCTGGTTTTGATAGTCCAAGACAATTGAT
CTGTGAAACAGGAGGCAGAATTCCAAATCCTATTCCAGAA
TTGTATTTCTACACCTTACCACGTGGTCTGCTTGCCTCAG
CCTCCCAAAGTTCTGGGATTATAGGTGTGACCGTGCCCAG
ACAGTATCCCTAATTTGAATATCGAAAATCCTAAATGCTA
CAGTGAACATTTTCCTTGAGTGTCATGTCCACAGAAAGTT
TCAGATTTTGGAATATTTGCATGCCAGTTCAGTATCCCTA
TTTTTTTTTTTTTTTGAGACAGAGTCTTCCTCTGTCATCC
AGCCTGGAGTGCAGTGACATGATGTTGGCTTACTGCAACC
TCTGCCTCCTGGGTTCAAGTGATTTTTCCTGCCTCAGCCT
CCCGAGTAGCTGAGATTACAGGCACACGCCATCATGCCCA
GCTAAGTTTTTGTATTTTTAGTAGAGACTAGGGTTTCACC
ATGTTGGCCAGGCTGGTCTCAAACTCTTGACCTCACGTGA
TCTGCTTGCCTCAGCCTCCCAAAGTTCTGGGATTATAGGT
GTGACCGTGCCCAGACAGTATCCCTAATTTGAATATCGAA
AATCCTAAATGCTACAGTGAACATTTTCCTTGAGTGTCAT
GTCCACAGAAAGTTTCAGATTTTGGAGCATTTTAGGTTTT
TGGATTAAGAATACTCAACCTGTATTGGTAGTGGTGGTGG
AGTTAAAGCAGAGTTTTTGCTGCCCCATGATTTTCACCTC
TTCATAAATTAAGCCAGTGATAACAGTGAATTTTATTATG
AGTCATTCACTGTTTGATACTGACAGAGCATATTTATTTA
TTTATTTAGAGACAGAATCTCACTCTGTTGCCCAAGCTGG
AGTGCAGTGGTGCCATCTCGGCTCACTGCAGCCTCTGTTT
CCCTGGTTCACGCAGTTCTCCTGTGTCAACTTTCCAAGTG
ACTTGGACTACAGGTGCCGCCACCATGCCCAGCTAATTTT
TTTGTGTTTTTAATAGAGACAGGGTTTCGTCATTTTGACT
AGGATGGTCTTTGAACTCCTAGCCTCAAGTGATCCATCCT
CCTTGGCTCCCAAAGTGCTGGGATTACAGGTGTGAGCCAC
CGTGCCTGGCCTAGTAGAGTTTTATTAACTAAAATATGTA
ATGAAAATTTTCCAGTGCTTTTGTAACTTTTGTGATAGTC
TTGCTTGAAGCTGGAGAAAAATGGTGTTCAGCAGTGAAAG
CACAGGGACCGAATCCTGAGCATGCTTTTATAGATTATTT
GAGCAACAACAAAACTATATTAGTGTGTCCTAAACCAAAA
TTTTGTAATTTGAAGTATGGTTTTTTCCTTCTTACTTCTA
ACACTCATTCTGGATGGACGATCAGAATTCTATTGCTTTG
GGTAGCCAGTAGCTGCTGAAATAAGAGTAGTGAATAGGTG
CTTTGTTTCTCTTGGTTAAGGCAATTTGAATTCAGCCAGC
AGGAGATGGCTTGCAGCCATTACCCAAATATATATAGGGA
GTGTATATACAGATAGACATAGCTCTTCTTAAATATTGGA
GAACTAGCTCTGCAGGTCTGAAACAAGAAGAACCTGTTTT
GTGTTTGTGTTTGTTTTTGTTTTTAACATCATATGAAAAG
CTTGTTACATTAGTACATTATCTACAGTGCGGCAACAGGT
GTGCTGAAAGAATAAGGTTAGGGAAACTTTATAAGAAATA
TTTCCTAATGAATACCCACACATACATTGTCTTTTTTGGT
GAGATGTTTGTGAGGTGAGCCATATATTGGGGAAGATTTT
TGTTCAGCTCATCCTTTTTTTGAGGAGAAACCAAAGGGAA
GGACACTGTGTATTCAATTTTTGGTCCAAATAAGGTACTT
CCAAGAAGAGATGGAAATTGTCCAGTCATACTAGAGAGAA
AGTTACATTTTTTTTGGATGGATTCTAAGTTCTGGCATGA
GCTGTATAAATTTTTTTTTTTTTTTTTTTTTTAATTGAGA
TGGAGTCTCGCTCTGTCTCCCAGACTGGAGTGCAGTCAGT
GGCCCGATCTTGGCTCATTGCAACTTCCTCCACCTGGGTT
CAAGTGATTCTCATGCCTCAGCTTCCTGAGTAGCTGGGAC
TAAAGGCGCATGCCACCACGCCTGGCTAATTTTTTTGTAT
TTTTAATAGAGACAGGGTTTCGCCACATTGGCCAGGCTGG
TCTCAAACTCCTGATCTCAGGTAATCTGCCTGCCTCGGCC
TCCCAAAGTGCTGGGATTACAGGTGTGAGCCACCGCGCCC
GGCCGAGCTGTATAAATTTTAAAAGCTGTTTTCTGAGTCA
TTGTGTATCCACTTTGGAAAAATTTGTGATTACTCTGTTG
CTGGGAGTAAATGGCAGACATTTCCAGTTTCCTTTGATGA
AATGGATTGTTTGGTAAGCACATGCACATCATTCTGATTA
GTGTCTAAGGTTTAACTCTTAAATGTCATCACATGTATAG
GCAGATGAATCAAGATCAGCCCACTTTGGGGCCTGGCTGT
TTTCAAAGTCTTCACCAGAAGATAAGAAAAGGAGTTTTTC
AGTTCTTTTTGTACCACTCTCTATTGCATTAGAGAGGCAG
CCTGGTATAGTGAAAAGAGCGTGGGCTTTGGAATTAGAAA
AGACCTAGGGTTTCGAATCCTGGTTTCACCAACTAGCTCT
GGGACTTGAACAAGTTAATTGACATTTCCAAGTATTTGTA
AGTTATGATGATAATGCCTGTCTTTCAGGACAAGACTGTA
GGTAATGATGTTATAAATTACAGTATATCAAAAGTACTTG
GGGCTGCTATGTGCAAGGTACAGTGATTAAATACAGAGGA
AAATCCGTGATTATACTGTCAAATGCTAACAGCTGTTTAA
AGATGAGTCTTTCCCAAATGTGAATACTGTAATAATTATC
TGAGAACAACTATACCTTTAATAAGGCAAATAATAATCTA
ATAAATAATGAGAAGTGATGCTATTAAGGAGATGATATTA
AGAGGTTCTTTTGGCCAGAACACAAGAATTCCTATGTTCT
ACCCTAGGTCAGTCCTTCAGCCAGTATTCTGTTTCAAGAA
TGAAATCTGCACATGGTACTAAGCAAGGCAGAATTACACT
TTCTGTCATCAGCAGCAGCAGGTTTGGCCTCAAGCCCCAG
TGAAGAAACATAATTGGTTAGGACCGAATTGGAGATCTTA
CCTTTCTAGTTGCATGAAAGGGCCATACTTCTAATAAGAG
GCAGGAGGAAAACACAGTAGACACAATATGTGGCTCAGTC
AGTTTCCGAATATAATAAATTATAGCAAATCCTCTATTTC
CTTGAGGATAGAGTCGAAAGACAAGATCCTGATTGTTCCT
TGTGAGAAGAATGAAGAGCTGGGTGAGGAGAGAGGAGATG
TGGAACATCTCTTTCATAGAGACCAACACATAATTAAGTG
TAACATTTAAAAATTAAAAACTCATTGGAATAAATTTCTG
AAGTATTTAAACTTCGAAAACTTTGCTATTTGACTTGGGG
AACTTGTGGGGATTATTTATACTTTTGGGCAGTTGCTTTT
TGGCCATAATGTGATAGATGAATGTTGTAGCAGTTCAGGC
AAGGAAATAATGAGCTGAATTAAGGTAGTGGTACAAAATG
AAGAGGAATGGATGGATTTGAGAGACATTTAAGAGGTATG
ATTCATAGGATATACTTATAGAGCGAATTAGGGAAGAAAG
AGGACTCTAGAATGATCTTGATGTTTCTGGGTTGGATGCC
TGGATATGCCATTAGCTACAAAACACACACATGTACATGT
GCGTAAAACAGAAGAGAAACAAACCAGGAGTAGGAACAAA
ATGGATTTTTGTTGCCTTTAGGATATCCAAAAGTACCTAC
TTATCCATAGGCTATAGGAATCAAGCAATCTGTTAATCAG
GAAAGTGTTCTGGGCTGGTGACATTTGGGAGCTATGGTAG
GTTGAAAAGTACCCCCTCAAAAGATCCATGTCCTAATCCG
TGGAACCTATGAATGTTACCTCTCATGGCAAAAATAAAGT
TGGGGGTGGGGGAAATTTGTGGTCTTTACATGTGATAGGG
AGCTTATCCTGGATTATTGAGTTGAACCCTAAATGCTGCC
ATCACGTATGACAGAGGGAGATTTCACACATGCATAGGAG
AAGGCAATGTGAACCTGGAACAGCGAGAGATTTGAAGATC
CTGGCCTTGACGATTGGAGGGATTACAAGCCAAAGAATAT
TGGCAGCCACTAGAAGCTGGAAGGGGCAAGAAATGGATTC
TCCTTGGAGTCTCCCACTGACACCTTTATTTTGTCCCAGT
GTTGCTCATTTCAGACTTCTGGCCTCCCAAACTATGAGAG
AATGCATTTCTGTCGGGTTAAGCCATCTAGTATATGGTTA
TAGCAGCTGCAGAAAACTAATACAGGAACCAGTAGCCTAG
AGTTTATAATTAAAAGAATTGGGTGTGAATGACTTCACCT
AGGGAGGATGCATGAAATGAACAGGAAAGTTCATTTCTGA
TGAGGTTAGAAATTTCTGTTATCCGGCACCATCCAGAAAT
GTATTCTTCTGGATTAGAAAGTATTTCAGAAATTGAGTAT
AAAATCTTATAATTATTGCCACTCTTCTCATTGATAAAAA
TGTTTTTGAATGCTAATAACTTCTTTTTTTTTCTGTAAAA
TGTTGAGTGATGTTTAGTACTTCTGAATTTGTATCCTTAA
TGGAAATACCTCACTTACATTCTAGTCTTGTTCTTGCAAC
TCTTTCTTTGATATCTGGGTGTTACTTTATATTCATTTTG
CTCCAAACTAGAGATTTAGTATTTGTTTCCTTTCCTATAT
TCTTTATTTCCAGATAATTATCAAATCCCTTCTCCAAAAG
ATTTTTTGAATCTGTCTGTTCTCCATTCTGTGGCCAGGCC
CTTATCATCGCACTTTGGTTTTCTGCAGCAGATTTTTAGT
TATTCTCTGCAACTTCAGGTGGTTTCTGAGAAGTCTTATA
GATCAGTATTGTTTAAATAGCACATTGTGCTACTACTACT
CACAAACCTAGAATGATTCCTTGTTGCTTACTGTGATAAG
TCTGAATTCTTTGGCCTGAATGTCAAGAACATGTCATTTG
GCCCACATATATTTCACCTTACTTACTTACACACACACAC
GCACGTACGCACACAAACACATGCAGTCATCTCTCTAATC
AGGCCAAATTCATCGTGCAAAAAACTCAGTGAGCTGGATT
AAGGAATGTACCACCTGAGCTCCTCTTCAGGAAGTTGGTT
TCTGAAGGTTCACAGGAAATGTAACAAGATGAAGAAATGA
TTTACTAAAAATACTCTCAGAGAAAGTATGTAGCTTTGGG
AAATATTTTCATAAGCAGTTTGGGCTAGTGTGTGAGACCA
CCAAAGGACATGCCAAACTGACACTTGAGGTCAGTAATTC
TGATTAACTGCAGGGCTTTTAGCTGAGTCAAGACTCCAAG
TTAGGGACAAAGGTGAATTCTTCAGAACCGGAGCAGAGGT
ATAATGTAAACTTCAGGCTTCTCCCTGAGTAAATGTTGAA
CACACATTGGTATTGGTTTGAAGAAGTATTAATTATTAGC
CTACCCAGGTTTCCACATCTTGATCTGGCCTTGAATTTGG
ACTACCTTTCCCCACTATGTCTTTGTTTATATTGTTTTTT
TCTGCTTAGAAAAATGTGCTTTTCCTTTATCTGTAATAGA
AGACTTAGAATCCAGTAGGTTGATGTCTATGGTTATATAA
TCAGAAAAGGCTCCTACTCTACCAGGAGGAAATGCATCCT
GTTTGAACCTTGAAGTGTATGGTTTGGATAGGTATAGAGC
ATGCATTTTCAACGGGGGTGATAACAACTTAGATATTTAC
AATGGTTTGTGATACTCCAAAGCTCAATGCTACGCTAAAA
AATTTTATCGTTTCAGCATTTAATTTCTCTTGTTAGGGAG
AAATTGAATTAAAATCAATGAATTATATTTACTTAAATTT
AATTTTATTCCATGGAGTGATGGTTATGAAAAAAAAAAAG
TTGAGAAACATTGATGTAGAAAAAGAGAAAAATGCTGTTA
TAGCTTTCACTTTTTGTGGCAAGAAGTCTCATACGTACTG
AATTTTTAAAATGAGTTAATCCTTTTTTTTGTCAATTATT
AGCAAAGCACTTTGCTGACTTCATTGGAAGCATTCATTCT
GTACCTATAGAAACTTGAGAAAAAAATACATAAAAACAGG
GTGTATAAATTATAGTAAATATAGTATAGAGGATGTCCCA
TATTAGTATAACAATTGCTATTTTAGGCAATGGGTGCTTT
GAGCTTAGGCAAAGGAAGAGATTACTTGATCTAAAATGAC
CAGAGGTCAGGTTCAAGGAGAATCTAGGAACTGAAACTAT
ACCTTGAAAGAAATACAGGATTTGAATACACAGAGGGGGA
GAATAAGCATAGTTGTGATTAAAACACCATCTTGATTTTT
TGTGAATGTGAGTATATGAGAGGTAGGGAACTATCCTCTT
TAACTATAGTCATACCTTGGAGATATTGCAAGTTTGGTTT
CACACCACTGCAGTGAAGTGAGTAACACCATAAAATGAGT
CAAACAATTTTTTTTTTGTTTGTTTCCCAGTGCATATAAA
AGTCGTGTTTGTGCTATACTGTGGTCTACCAAGTATGTAA
TTAGCATTATGTCTATTAAAAAAGGACATGCCTTAATTGA
AAAATACTTTATTGCTAAAAAATGCTGATGATCATCTAAG
ACTTTAGCAAGTTGTTTTTTTGGTGGAAGGCCTGGCCCCA
ACATTGATGGCTGCTGAGATCGGGGTGGTGGTTGCTGAAA
GTTGGGAAGTTGGGGTGGCTGTGGCAATTTCTTAAAATAA
GACAACAATGAAGTTTACCAAATCCATTGACACTTTCTTT
CATGAACGATTTCTCTGTAGAATGCAGTGCTTTTTGATAG
CATTTTACCTACAGTAGAACTTCTTTGAAAATTAGCGTCA
ATCCTCTCAAATCCTGCTGCTGTGAACTAAGTTTATGTAA
TCCCAGCATCTTCACCAGGAGTAGATTCCATCTCACGAAA
CCACTTTCTCTGCCCACTCACAAGAAGCCACTCCTCATCC
GTTCAGGTTTTGTCATGAGATTGCAACAATTGAGTCACAT
CTTCAGACTCCACTTGTAATTCTAGTTCTCTTGCCTTTTC
CACCACATCTGCAATGACTTTCTCCCCTGGAGTCTTGAAC
TCCTCAAAGTTACGCATGAGGATTGGAATCAACTTATTCC
AAACTCCTCTTAATGTTGCTATTTTGACCTCTTCCCATGA
ATGATGAATGCTCTTAATGGCATCTAGAATGGTAGTTCCT
TTCTAAAAGATTCTCAATTTATTTTAACAGATCCATCAGA
GAACTCATTATGGCAGCTATTACTGTACAAAATGTTTTGT
TTCATTTTTGAAATGGGGTGTTGCTTTGCTGCCCAGGCTG
GAGTGCAGTGTACCATGGCTCACTGCAGTTTTGACCTCCT
GGACTCAAGTGATCCTCCCACCTCAGCCTCCCTAATAGTT
GGGACTACAGGTGTGCGCCACCATGCCTGGATAATTTTAA
AAAAAAAAAAAATTTTTTTTTTTTTTTTGGTGTAGATGGG
GTCTCATTATGTTGCCCAAGCTGGTCTTGAACTCCTGGCC
TAAAGCAGCCCTCCCACCCCAGCCTCCCAAAGTACTGGGA
TTGCAGGCATGAGACACCATGCCTGGCCCAAAATGTATTT
CCTAAGTAATAAGACTTGAAAGTTGAAATTACTCCTTAAT
TTATGGACTGCAGAATGGATGTCATGTTCACAGGCATGAA
AACAACGTTTCATTAAATGTACCAGGTGACCAAGTGCATT
ATCAATGAGCAGTAATATTTGGAAAGGAATCTTTTTTATT
CTAAGCTGTAGGTCTCAACAGTGGGCTTAAAATATTCACT
AAACCATGCTGTACATGGATGTGCTCTTATCCAGGCTTCG
TTGTTCCATTTATAGAGCGTAAGTGGAGTAGATTTAGAGT
AACTCTTAAAGGTCCTAAGATTTTGAAAATGGTAAATGAG
CACTGACTTCAGTTTAAAGTCACCAGCAACATTCACCCCT
AACCAGAGAATCAACTTGTCCTTTGAAGCTAGACATTCTC
CTCTCTAGCTATGAAAGTCCTAGATGTCATCTTATTCCAA
TTGAAGGATGTTTCATCTACACTGAAAATCTGTAGTTTAG
TGTGGCCACATTCATCAGTGATCTTAGCTGGATTTTCTTA
TTTGCTGCAGCTTCTAAATCAGCACTTGCTGCTTCACCTT
GCACTTTTGTGTTAAGGAGATGGCTTCTTTTCCTCAAATC
TCATGAAACAACTTCTGCTAGCTTCAAACTTTTCTTCTGC
AGCTTCCTTACCTCTCAGCCTTCACAGAATTGAAGAGAGT
TGGGGCCTTGCTTTGGATTAGGCTTTCGTTTAAGGCAATA
TTGTGGCTGGTTTGCAAACCACTCAGATTTTCTCCATTAT
CAGCAATAAGGCTGTTGTTTCACTTTCTTAACATGTTTGG
GTTTACTAGAGTAGCACTTTTAATTTTCTTCAGGAACTTT
TTCTTTGCATTCACAACTTGGCTAACTTGTACGAGAGACA
TCGTTTTTTAGCCTATCTCAACTTTTGACATTCTTGCCCA
CTGAACTTATTCCTTTCTACTTTTTGGTTTAAAGTTAGAG
ACATGCAACTCTTCCTTTCACTGGAACACTTAGAGGCCAT
TATAAATTGGTCTAATTTCTTTTCTTTTTTACTTTTTTTT
TTTTTTTTTCCAACACGGAGTCTTGCTCTGTTGCCTAGGT
TGGAGTGCGGTGCAGTGATCTCAGCTCACTGCAACCTCTG
CCTCCCAGGTTCAAGCAATTCTACTGCCTCAGCCTCCTGA
GTAGCTGGGATTACAGGTATGTGCCACCACACCCAGCTCA
TTTTTGTATTTTCAGTAGAAATGGGGTTTGACCATGTTGG
CCAGGCTGGTCTCGAACTCCTGACCTTGTGATCTGTCCAC
CTCAGCCTCCCAAAGTGCTGAGATTACAGGTGTGAGCCAC
TGCGCCCAGTTTTGGCCTAATTTTAATATTGTTGTGTCTC
AGGGAGTAGGGAGGCTTGAGGAGAGGGAGTGAGACAGGGA
AACAGCTGATCAGTGGAGTGGTCATGATTAATTTTACTGT
CTCATATGGCGCAGTTTGTGGCACCCCAAAACAATGACAG
TAGTCAAAGGTCACTGATCACAGATCACCATAATAAATAT
GATAACAATGAAAAAATTTGAAATATTGTGAGAATTACCA
CAAGGTGACACAGAAACATGAAGTGAGCACTTGATGGAAA
AATGGTGCTGGCCAGATGCGGTGGTTCACACCTGTAATAC
CAGCACTTTGGGAGGCCGAAGTGGGCAGATCGCTTTGAGC
TAGGAGTTCGAGACCAGCCTGGTCTCGAACATGGTGAAGC
CACTTCTCTACAAAAAAATACAAAAATTAGCCGGGGGTGG
TGGCCCACGCGTGTGGTCCCAGCTACTCAGGAGGCTAAGG
CTGGAGGATTGCTTGAACCTGAGAGGTGGAGGTTGCAGTG
AGCTGAGATCACACCACTGCATTCCAGCCTGGGCAATAGA
GTGAGACTTTGTCTCAAAAAAAAAAAAAAAAAAAAAGAAA
AGAAAAGAAAAGAAAAATGGTGCTGATAGACTTGCTCAAT
GCAGGGTTGCCACAAACCTTCAATTTGTGAAAAACACAGC
ATTTGCAAAGCACAGTAAAGCAAAGAATAATAAAACAACA
TATACTTATACTATTATTGACTAACCTAAAGAGAGTTAGT
CTTGCAAAAGTTGAGGCCCCTCTATTGCTGTTTTAAAAAA
AGTTTATAGATTTGGAGGGTACAAGTGCAGTTCTTCCATG
GGCATATTGTCTAGTGGTGAAGTCTGGGCTTCTAGTATAA
CCATCACCTGAATAGCATACATGACACGGGACCCAGTAGG
TAGTATTCCACCTTTTACAGTCTCCAAAATATGTAATTCC
ATTCTGTAGGTCCATGTGTACCCATTGTTTAGCTCCCACT
TACAATGAGAACATTCCTTTTTGGCTTTCTGTTTTTGAGT
CATTTCACTTAGGATAATGACCTCTAGTTCCAACCGTGTT
GCTGCAAAATACATGACTTTATTCTGTGGTATATCTGTAC
CATATTTTTAAAAATCCAGTCATCTATTGATGGGCACTTA
GATTAATTCCATGATTTTGCTATTGTGAATAGTGCTGCAA
TAAATACATGGAGTGCAAGTGTCTTTTTGATAGAATGATT
TCTTTTCCTTTGGGTAGATATCCAGTAGTGGGATTGCTGG
AAGTATAGTTCTACTTGTAGTTCTTTGAGAAATCTCTATA
TTTTCCATAGAGGTTGTGCTAACTTACATTTCCACCAACA
GTAAATAAGTGTTCCCTTTTCTCTGCATCCTTGCCAACAT
CTGTTGGTTTTTTGTTTTTGTTTTTTTTTAAATAATGGCC
ATTTTGACTGGTGCAAGATTATATCTTACTGTGGTTTTAA
TTTGCATTTCTTTGATTAGTGATTTGACCATTTATTCGTA
TGTTTGTAAGCCACTTATATGTCGTCTTTTGGAAAATGTC
TGTTCATGATCTTTGCCTACTTTTTTTACTTTTTTTTTTT
TTTTTTTAAAGACAGGATCTGGCTCTGTCATGTGGGCTGG
AGTGCAGTGGCGTGATCTTGGCTCATTACAGCCTCAACCT
CCCAGGCTCAGGCCATCTCTGGGCTGATAAGAGTCTATAG
TTGTCACCAGTAAAGGAGAATTTGTATCCTGTCTTTAGGT
AGAAAAGCAAGAGGATATGGGGAGATTTTCCCCTATTCAT
TACTTTAGGCTCAAAAATAATTTTTATGTCTGAGACATAT
TTTGGGGTGATATATCTTTTTCCTTTCCTTTTTCCTCATG
GCAGAAGGCAAAGGTGAAGCAGGCACCTTCCTCACAGGGT
GGCAGGATTTAGTGAGTACAAGCAGAGGAAATGCCAGATG
TTTATAAAAATCATCACATCTTGTGAGACTCACTATCACG
AGAACAGCATGGGGGAAAATTCCCCCATGATCCGATTACC
TCCGCCTGGTCCCGCCCTTGACACGTAGGGATTTATGGGG
ATTACAATTCAACATGAGATTTTGGGTAGGGACACAGCCA
AACCATATCACTTGGGTCTCAAACCCAAGATATCTCGTTA
TATATATACAAATATTCCAAAATCTGAAAAAATTTAAAAC
CTGAAACACTTCAGGTCTCAAGCGTTTTGGATAAGGTATA
CTCAACCTGTACTACTGCTACTTCTGAGTGAATTACATGG
CCATCTACCCAGTTACAGTAAAGCCTAAAACCTGGCAGCC
TTTGTTTATTTTCTCCTCCTCTCTTATGTTATATCCAAGT
AATCTTTAAGCCCTGTTGATTCCCTCTTCAAACCATATCG
TTAAGTACTTCCACTTTTCTTTGTCTCCACTGCCACCATC
CTATTCTTAGCCGACATGATCCCATTGCTGAACTTCTGCA
TAGTTTTCTGCTTCTCATTTGGTTCTCAATGTAATTCATT
TTTTTTTTTTCATGTAATAGTGGTCTTTTAAAAAATGGAA
ATCAGCAGCCTGGCCAACATGGCAAAACCCCGTCTCTACT
AAAAATACAAAAATTAGCCAGGCATGGTGGTGCACACCTT
GTAATCCCAGCTACTCAGGAGGCTGAGGCAGGATAATCAC
TTGAACCTGGGAGGTGGAGGGTGCAGTGAGCCAAGATCAT
GCCACTGTACTCCAGCCTGGGAGACAGAGCAAGACCCTGT
CTGGAAAAAAAAAAAAGATCAGACCATGTGGCCACCCTGC
TTAAAACTGGTCACTGGATTTCCATTGTACTTGGAATAGA
ATCCTAAATCCTTAAGCACTTGATTTGGCCAGCCCCTGTC
TACCTTACTTTGTTTCATGCTCATCTTCTGACTTCCTTAA
CAGTAGCCACACTTCTTATTTCCTGTACATACCAGGTTCT
TTTCCTACCTCAGGGTTTTTGCATTGCACTTGCTACATTC
TCTACTCAGAATGCCCCTGCTCGTCCTCATCTTTGCTTAG
ATTCTTCTTTTGCTTCTGGCCTTAGTTTGTCACGTTCATT
AAAGTAATGCACCTTCCTACCTCAACCTATTAGAGATTTG
AAAAAACTCTTAATTCTCTTTTGAAAAGTACTTATTTTTA
AGTAAAAATATGTTGTTAACGTAATGGGTTTATTGTTATT
TTAGAATTAATATATATTCAAATTTCTCAGTAAAAATTTC
AGGTTTAATTTCAAATGTGGTAAATACTGATAGCTATAAC
AAAAGGCCTTTGGAAACCTTAATAATTTTAATTTTTAATT
ATGACAAAGTATCACAGAATTTACTATTTTAACTATTCCT
AGATGTACAGTCCAGTAGGATTAAATATATTCATAATGTT
ACATAGCTACCCATTTGCAGAACTAGACTTCCAGAACTAG
AAAAATTCTAAATATTTCATGTAAGTAGAATTATATAATA
TTTGCCTTGATATGTCTTGCTTATTTCACTTAGCATCATA
TTTTCAAGGCCCATCTACATTGTAGCATATATCAAAATTT
CATTCTTTTTATGGCTAAGTAATATTTCATTATATGTATA
GGCCACCTTTTGTTTATCCATTTATCTCCTCTTTATTCCA
AATTATGATATAAGTAATTGAAAATGTAACTACTAATTAT
TGGTAATTTAAATAGAAGATTGATTAAATAGTAAATCATG
TAGTATAAAGTCTACATATGGATGTTGAAGGTCCTTTCCC
ATACATTTTTTTCTATAATCTGGAGAATGAGATATTCAAT
CTGGTATTTGAAATTCTTAGTCATAATTGTGGTTACCTTT
AGTCATCTAACTCTTTATTTGTCCCTTGATGTTGAAAGTA
CTGGCTTTATAAAGGATAATTTTATTGAAAACATAAGCTT
TGTTATTTTAAATAGTTAATAATTACCTACATTAAAGTTA
TTCTCTCTCTAATAAGGTTAAGTTACCATTTTATTTTTCA
ATTTTCTCTAAGGCTGTTTCAGTCCTGTCATCCTATTATC
TTACCCTGTTACTTTTATTGACCTAGAACGGGCTGGTACA
TATTAGGTGTTTAATAAATATTTATTGAGTGAATGAGTTC
TCAGTTACACAATTAAACACTCTTTTTTTTTTGAGACAGA
GTCTCACACTGTCGCCCAGGCTGGAGTGCAGTGGCGCGAT
CTCGACTCACTGCAAGCTCCACCTGCTGGGTTCACGCCAT
TCTCCTGCCTCAGCCTCCCAAGTAGCTGGGACTACAGGTG
CCCACCACCATACCCGGCTGATTTTTTGTATTTTTAGTAG
AGACAGGGTTTCACCGTGTTAGCCAGGATGGTCTGGATCT
CCTGACCTCGTGATCCACATGCCTCTGCCTCCCAAAGTGC
TGGGAGTACAGACGTGAGCCGCGGTGCCCGGCCTACACTC
TTTAATGTTATTTATGTAGATCATACATTAAAGTCATCTA
TTATTTGTAGGTTTTGCTAGTTTAATTCTCACAAAGTACT
ATCATTTTTAGGTTTTTAAATTTTATTTAGCTTTGTTCCT
GTTTATTAACAAAGATTGGACTTTTTACTTTAAAAACTTT
TAACACTCAGGCTGGGCATGGTGGCTCACGCCTGTAATCC
CAGCATTTTGGGGGACCGAGGCAGGTGGATCACGAGGTCA
GGAGTTTGAGACCAGCCTAGCCAACATAGTGAAACCCCGT
CTCTTCTAAAAATACAAAAAACTGGGCGTGGTGGCGGGCA
CCTGTAATCCCAGCTACCTGGGAGGCTGAGGCAGGAGAAT
TACTTGAACCCGGGAGGTGGAGATTGCAGTGAGCCGAGAT
CACGCCACTGCACTCTAGCCTGGGCGACAGAGCGAGACTC
TGTCTCCAAAAAAAAAAAAAAATAAAAATAAAAATAAATA
AATAAACTTTTAATACTCAAAAGTTTTCAACACTGTATTG
CTATGTTTTTAACCTTTATTACACTGTAGAGCCAAATTAT
TAGCAAAAGCAGTTATTTCTTGGCTTCTGTGCTCGTGAAT
CAGATCACAGCTATTTCTTTGACTTTGGCTTTGTGGTTTC
TTGAACTATTTAAGTGATGTAAAGATGAGTCTTGTTAGGC
GTTTCCTTTCTTTTAAAAGTGTATTTCGTGTTTTATTGTA
AACAGGTTTTCTCCAAGGAAACTTTTCTCTATAATCCCAC
CTCATCATCTCCCTATAAAATAGAGATGTATTAATTTCTA
CATTATTTTATTATTAGGCTGTTTGTTGTACATATGTATG
TTGGTTTTTATTTTACTTCTATTTTAAAAGTATTCCCAGA
GATTTTGAAGTAACTCCATTCTGACTCAGTCTTTTGTGGA
TTACTGGAAATGTTCCTTTAGGTCACTCTCCACCCACTTT
GGGAATTGTGAATGCTCTACCATTTTATTGGTTCGCTCTG
GCCACTGAGTACATGAGTAAATGTCACATGCATGTGGTAT
TGCTTGTCAGAGAATGGAATTCTAAGACTTCCTCTTTACA
CAGAACAGTTTAACTTTTGTGCTTCTGGGCGGAGGTATGG
TCCTTGGGACAGTTCTCCTTCCACCTAATAGTTATGGCAG
AGATCAGGACACTTCACTTTGCTGCCTGTGCACTGAGGCC
TCAGAGTCTACTCTACCCGACATGACAGGTATGGTTCAGA
GTTGATAGTTTCGGGGAGGCTTGATAACCACATTAATCAA
GTGTGAATGAAGATTTCAAAAAAATTCATCTTACCTACTA
CTGTTTTTTGTCTTCATTCTTGGTCAGTGAAAGTTTGTGT
GGTTTCTTGGGGGAATATCTCATAGTAGGATCTCAATAAA
TACTTACTGAATGGAAGAATGTATGGATAATATGTAATAT
TTTGTAATAGTAAGATACAGATGTGAAGAACTTAAGCTAT
ATTGAAAACTGTTGAATAATTTACCTTACATAATTTTTAA
AAGAAGTTATTAAAACTTATTAGCTTCTTAGAGAATATAT
AGTCAGATGAAATAGAATTCTGACACGATAAATGTTTATA
AAATACTTGAAAATGCCTAAACTGAAAATTTTTAATATTA
ATTTCTCCAATTACTACCTGACAAATTTCTAATTAAACTG
ATAAAAGTTATTGAATGACTAATTGGTGAAAAGTGTTTTT
AATACAATTAAACATTAAGCTTAGGAATTTTCTCAGTTTG
AGTTTTATTATTTTGGGTTTTAACTTTTTTAATCATGATA
ATTTACTTTGTACAAGTGGCTATTCTGTTTTGCTTTATTT
TTGTTGTAGCCTGCAAATGTAGCAATAGAAAAAAAAATGC
CTTTTCTTAATTGTGATAATATATTTCTGTTACCTAGGTT
CTTTACATGAGTGTAAATCAGTCTTCTCTTATCCCATCTT
AAGTCTCTGATCTACCTCTATAGCAGTGAATAATGGAAGA
TTAGTTAACTTGATATATAAGTTACCTAATTTATAGTAGT
CATTTCATTTTGTTCAAAAATAAACCATTCCCAGCCCACA
CGCTTGCATTTGGGTGTGTACAGTACATCTGAATCATCCA
GGCATGTCTGTCTTAATCAATGAGGAAAGTGACATAGACT
ATAGCTACTGGGTAACACTGTGACACTTACTTGCTCTTCC
CACAGGCTTTTGTTTTCTTTTGTTTTTGCCTTTATCCCTT
GTTCCCCCTCATTTAGTTCCTTTACTCTTTATGATTCAAA
ATATGTTCCTTCTTAGCTTCAGAAAAATGTTAGGATGTTT
TTCTCTTTGGAAAAGTTTTCCTTTTGTTTGGTGCTAATGG
GTAGAATGGTGTTTAAGTGGATATCCTGTGCAGACAGATT
GTGCAGGAAATTGACCCTAAGTTTGAGAACAAAAGAGGAG
TGGGAAGAAGGAAGAAAGGAAGGAAATAAGATCTTTTGAC
TCAACCCAAAAGACTGTAAAACCAGAGATGGGAAGAAGGG
AAATGGGGAATAAAAAGGATTATTTTCTAAGTTGTGTTTC
TTTTAGTACTTTGGCCTCAAAAATTACTTTTATCCTACAG
TTATTACTTTGCATATTTCAGAAATATAATATTGTTTGGC
CTGTATATGTCTTTTAAATTTACATAAAATTGTGCTGTAG
GTCTCATTCTGTTTTCTCCTTTTGTCAGATAACACAACTT
TCAGGAAGCTGACTTGTCTTTAAGAGTCCTCTTTTGGATT
CAGAGTTCCCCCTTATTATAAACATGTCCTTGAGTATTGA
CAGTCTGTCACTCTACTGTCATCAGTGCAGAATTCCTATT
AATCTAATTTTTTTTTTTTAAAGCAGGGTTTTGTTCCGTT
GCCCAGATCAGAGTGCAATGGTGTGATCTTGGCTCACTGC
AGCCTCAACCTCCCAGGCTCAGGCAATCCTACCTCAGCCT
CCTGGGTAGCTGGGACTACAGTTGTGTGCCAGTATGCCCA
GCCAATATTTAATGTTTTTTTTTTTCCTTTTTTTGAGACT
GAGTCTTGCTTTGTCACCCAAGTTGGACTGCAGCAGTCTG
ATCTCAGCTCGCTGCAACCTCCGCCTCCCGGGTTCAAGCA
ATTCTCCTGCCTCAGCCTCCCGAGTAGTTGGCATTACAGG
CTCCTGTCACCACGCCCAGTCAGGGTTTTGCCATGTTGGC
CAGGCTGGTCTCGAACTCCTGACCTCAGGTGATCCACCTC
GGCCTCCCAAAGTGCTGGGATTACAGGTGCGAGTCACCAT
ACCCGGCCCAATTTTTAAATTTTTTATAGTGATGAAGTCT
CATGATGTTGCCCAGGCTGGTCTTGAACTCCTGGCCTCAA
GCGATCCTCCCACCTTGGCTTCTCAAAGTGCTGAGTTTAT
AGGCATGAGCTACTGTGCCTGGCCTGTGTTCATCCAGTTT
AAATGTTTATCTAATTTTAAGTCTGAAACCTTGCCTGACT
CTAGAGTTTTGTTTTATATTCTGTCCTTTCAGAGCGTCCT
CTGTGAGTGAGTATGTTTACATAGTTCATTCATTCAGCAA
ATCTTTTTTGAGAGCCTGTTATATGTAGGCACTGTTCTGG
AGTCACTGTTCAGTGAACAAAACAGACAAAAATCCTAGTC
CTCATAAAACTTACATTTTAGCAGGGAGACTTAGATACAT
GAATATAATAATAAATAAGTAAATTACACGATATGTTTGG
TGGTAGTAAGAGGTATGGAGGTAAAATAAATCAGGAAAGG
AGTCAGTGGGGGATGTGAGAGTGTTATCAAGAATAGATGT
ACTTTAAAACAGAATAATCAGAGAATGCCATAACAAGAAG
GTAACATTTGGTGAAATGTCATGGGGAAGAGTGTTTTAGG
CAGAAGGAGAAGCCAGTGCAAAGGTCCTGAGGCAGAAGTG
TGCCTGCTCTGTTCAAGCAGTAGCATTGATGTCAGTGGCC
AGAATGAGGTGGAAGAATAGTAGCAGGAGATGCTGGGCAA
GACCAGTTGTGAAGGACTTTGGAGGGCCTTTAAGGATTTT
AGCTTTTACTATAAAATGGGGAGCCTTTGAAGAGTCTTGA
ACGGAGGAGTAGCAATCTGACTTATGCTCTGACAGATGGC
TGGTATGTTGAGAATAAACAGTAGGGAACAAGCATGGAAG
CATGGAAATCAGGAGTCTAGTGAAATAATCTCCTCAGTGG
TTCCAACCTTTTTGGCACCAGGGACCAGTTTCATGGAAGT
CAGTTTTTTCACAGACCGGGGTGGGGAGCAGTGGTTTCAC
ATGAAACTGTTCCACCTCAGATCATCAGGCATTAGATTAT
CCTAAGGAGCATTCAACCTAGATGCCTCGCATGAGCAATT
CACAGTAGGTTTCGGCTCCTGTGAGAATCAAATGCCTCCA
CTAATCTGCCGGGAGGTGCAGCTCAGGAGGTAATGCTTGC
TGGCCCACTGCTCACTTGCTGCTGCGTGGCCCTGTTCCTA
ACAGGCCACAGACCAATACCTGTCTGTGGCCCAGGGGTTG
GGGACCTCTTATCTAGATGATGGTGGTCATGAAGTGGTAC
TGAATGAGAAGTGGTTAGATTCTGGGTATATTTTTGAAGG
CAGTGCCAATAGAATTTCTGAATGGATTGGATGTCGTATG
TGAGAGCAAGAAAGAAGACATAAAGGATTCCATGGTTTTT
GGCCTCAGCATTTGAAAAGATGGAATTGCCATTAACTGAA
ATGAGGAATTCTGTAAGAGAAACAAATTTTGATGGAAGCA
TGGATGATAGTTTTGCATATTGAGTCCCAATGGTGTTATT
AGTGATTTCTCATCTTTATACTCTGAAGCCCAGCACAGTG
CCTTGCATGTGGTAGTCACTCAAATTGCTAGGGGCTTCTT
TTTCCCCAGTAAACATTTAAAATAGTTAAACAGGCCGGCC
GTGGTGGCTGGTGCTTGTAATCCCAGTACTTTGGGAGGCT
GAGACAGGTGGATCGCTTGAGCTCAGGAGTTTGAGACCAG
CCTGGACATGGCGAGACCTTGTCTCAATAATAATAATAAT
AATAAAACAATATCTGACAGCCATTGGAAAACTCTCCTAA
ACTGGCAACATTTTGGAGCTTGTAAAGCCCCCTGGGTCAT
TCTCCGGGGCTGTATTCAAAGTAACTGAATTATCAGCATG
ACTAATATCCAGGCAGGGGGCAGGTTTCATAGTGAGATTT
AATGCTGTGTGCTTAAAACACCCCAGCTGTTTTCAGAAAT
ACAAGAAATCTTAAGTTGCACTGTGGATTCCCTGAGTGTC
CATCCTGAGAGCTTGGGCTGTTCCAGATGCAGCAGGCGCT
GACATGGGAGGAACTGGTACCACCTGACACCAGAGGGGTT
CATGGAGGCGTCAGTTTAATTAATCATTCTTCTTAAACTT
GCTGTTGATGTAAGGCACCCGGTCCAGAATTGGCCTCCAG
TCAGTGACCCACACCAGCCCCACAGTGCCCATGGCGCCCC
TTATGTCCACTGTGGGAATCCAGTTATTGGCCAGCTCCTG
GTTGTGTGAGCCCAGGAAGCTGCTCAATATTGCATCACCG
TCCTCACCCTCCAGGTGATCAAATTACTGTTTTGTAAACT
TTAATATACTGAGTTTCACAAAGTAAGGTATAACTATATG
ACATTTGCTGGTTTTGTCCTGATAGAGGTTAAGAGTTGGC
TTCTGCTTATTACTATTTCTAACTTGGTCGTTGATAGTAC
CAAAGTTCTTTTTACTATTGAGTTTTTATCTTATAATTTC
AAACAAGGGGAACTTTTCCTGTACTACAAAGAATTAAATA
TACTTAATCTGTTTGATAATCATTAAACAGAGTATTTATA
AAACATTGTAATGTGTTACCAGTGTCACTGGCAAAAAAAA
TATATATATATATATATAAAATATATATATAAGTGTGGAT
TATGGAGTGTTCAGTAATAGATGCTAATAAATATGGATAT
TTTCTGTACTTTCTTGGCATTTTTTTCACTTAATAAAGGA
TTGGCATTGTATAGCCCAGTGGAAATTCTGCTAGAGTAGA
TAGTTTTTGCATTGGAATAAAGACCTATATGATACATGCA
ACCAGTTTGAAGAATGTTTTTTGCAATATGGATTTTTGTT
GATTTGATCATCCCAAATTGGCTATAGTGAATACAGCTGT
TCCCATTCACTATAATTCTGTATTTAAATTAGGAACAACA
TAACTACTTTAACTCTTCATGATGTCAGAACATTTCTTTA
AGTTTATCATAGTGTTCTTAATGTAAAACAAAATTGAATT
AACTGGAATTTTAAATATATATTCTTTTAGAGAGGGGAAT
ATGAAACTCTGAAACTGTTTGGAGAATTACAGAGCCAAAC
TACAACAGGAATTTCTGTGTGTATATCATGTAGAAGTTAT
GAAGCCTTTTTTTTTTTTTTTTTTTTTAAAGACAGGGTTT
TACTCTGTTACCCAGGCTAGAGTACGGTGGCAATCTCAGC
TCACTGTAACCTCCACCTCCCAGGCTCAAGCAGTTCTCCT
GCCTCACCCTTCTAGGTAGCTGGAATTATAGGCACGTGCC
ACCAGACCTGGCTAATTTTTCTATTTTTAGTAGAGATGGG
GTTTTTCACCATGTTGGTCAGGCTGGTCTCAAACTCCTGA
CCTCAGGTGATCCACCCTCCCTCCCCGGTCTCCCAAAGTG
CTGGGATTACAGGCCTGAGCCACCGCGCCTGGCCAAAGCC
AATTTTAAAGCATTGTTTAATGTGATTTTAAGATTAAGAT
ACATCTTGTTTCCTGTCACTTATATGTTTGTGTAATTTGG
GCATTTGTTTAGCTAACAGTTATTAAACACATATTATGTA
ACTCTTGGTAGGAAAAGAATACCATTCCAGATACAAGGAG
CATGTTATGGTGTTTGGGGAACAAACATGTAGAATGTATT
ATTAATACAGAGATAAAGGTAGAGTATTAAGGCAGCAACT
GTGATGCTTTTGACATCACAGAGAGAAGGTGCAGTATCCC
CCATTATCCACAGTTTTGCCTTATGCAGTTTCAGTTACTG
GCACTCCACCCCAGTCTGAAAGTATTAAGATACTTTGAGG
GAAAAAGAGAGATACCACATTCACATATATTTTATTACAA
TATATTATAATTGTTCTGTTTTATTATTGTTGATCTCTTA
CTGAGCCTAATTTATAAATTAAATTGTATCATGGTTATGT
ATGTATAGGAAAAACGTAGTATATAGTGAGTTTGGTACTA
TCCTGATTTTAATCATCCACTGTGGGTCTTGGAACATATT
CCTCATGGATAAGGGGAACTACTATAAATTGGAGCTGAGT
ATTACAAGTAGAAATCAACCAGTCAAAAGAAAAGTGGGGT
GACCAGTTAGTCTGGACTGTGTGAACCAAAGCCAGAAGGT
GAGAAGCAACATGGTGTATATTAAAGTTTACAATCTGAGG
TATGGAGTGGGGAGAGGCAAAGCCGGAGGAGTAGGTGGAG
ATCTGATCATGAAAGGCCTTTGAAGGCCATGAAAAGGAGA
CTTTAGCTTGATGTTAAACTATTGAAGAGGCTTAAGAAAA
GTGATGTGGTCAATTTTTTTCTTAAATAGATCACTTTGCC
AGCTGTGTGGAGGATGGATTTGAGGGAGACAAGACTGGAG
GCAGTAGTCCAGGTGAGAGATGTTGAGATGTTGTGGATTT
GAACTAAGGCATTGGCAGTAGAGATGGAGAACAGGGAATG
GATCTGAAAATAAATGGAACCACAAATTCAAGTTTTTTCC
TTTCATATATGATAAAACTGTTTTTATATTAAAAATAAGT
TGGCCTGGCTGGGTGTTGGCTCACGCCTGTAATCCCAGCA
CTTTGGGAGGCCAAGGCGGGAGGATCACAAGGTCAGGTTC
AAGACCAGCCTGGCCAACATGGTGAAATCTCGTCTCTACT
AAAAATACAATACTTAGCTGGGCTTGGTGGCATGCACCTG
TAATCCCAGCTACTCGGGAGGCTGAGGCAATAGAATTGCT
TGAACCTGGGAGACAAAGGTTGCAGTGAGCAGAGATTGTA
CCAGTGCATTCCAGGCTGGGCAACAAAACAGGACTCCATC
GCAGTGGGGAGTGGGGGTTGGGGGTGGGCATGGGTGGGGA
ATAAGTCGGCTGGGTGCAGTGGCTCACACCTGTAATCCCA
GCACTTTGGGAAGCCGAGGTGGGTGAATCACCTGAGATCA
GGAGTTTGAGATCAGCCTGGCCAACGTGGTAAAACCCTGT
CTCTACTAAAAATACAAGAAAATTAGTTGGGTGTGGTGGC
GGATGCCTGTAATCCCAGCTACTTGGGAGGCTGAGGCAGG
AGAATCACCTGAACTCGGGAGACGGGGGTTTCAGTGAGCC
GAGATAATGCCATTGCACTCCAGCCTGGGCAACAAAAGTG
AAACTCCATCTCAGAAATAATAATAATAATAATAATAATA
ATAATAATAATAATAATAATGGGAGGAAGAGAGACATAAA
AATGTTGTTATATGACATAGACATTTGGATAGTTTGCCTT
TGTAGACAGGCACTAAAAACAGTCTGATCAAGAAAATCGA
TACTGTAAAAACTGTGTTTTTTGTGTAATCGATCTGGGCC
GTGAGAAACAGGTGATCTTTAAGATGGTATAGGGATCACC
TGTGCTATGTACTATAAATAAATTTAGAAACTGTAAAGTC
TTGAGAAAAAAACAGGTCATAAAAGGCTTGGACCACATTG
AGTAGAAACTCAATAAATGCCCGATGATAGTAATATTTTC
TAGGCTGTTCAATTAAGTTATTGATACTTACAAAAAAATC
ACTGCTCAGGAAAATAAAATAGTGTTTAAAAATGTCATTC
AGGCTGGGTGCTGTCATGTTTCTTTTGTTTTTTTTAAAAA
CAAAAGAAGATTATTTTTCGCCATGTTGGCCAAAACAAGA
TTATTTTTCTAAAAGCACTTTTTAAATAATTTTTTCTATA
CTTAGAGGGCCTGGATTTATACAGTATTACCTAATTCTGA
AAAATAATCCCTGTTGTCTTTTCTACAGTTTGTTTTTTGT
GGAGAGAGAAAGGGAATAAGGGTAGTTTGGGTGGACTTGT
AAGAAACTTATAATCATTTCTTCCTTAAAACTACAACCAC
CACTATAACAAAATATCCTATATGTTTTATAAAGTTAGTA
ACCATGTCTCTTTGAGATTCTTTTTTCCATTTTGAGAAAA
CTGCGTTTCCTATTAGTTTATGTCTGATTTTGGTGAGTAC
CTATAAATCATGGCTAAACTCTCATTTTGTGGTCTTTTCT
CTGACTACCTTGTTACATTTTTAACAAGTAAATTGCTTCC
TCATGCTTAGGAGAGACAGTGCCTATTTGCTCATTCTTCA
TAACACTTTATACTGTGCAGTTCTTTCGTACTCTGGAGCC
AGCAGCTGAAATACTATGTATATACTGAATTCAAACAAAT
GTTTTGCTGTTGAACTCACCATGAATTCTCTTCCCTTCTT
ATGTCTTTCAGAAGCTTTGCATCGTCCCTATGGTTGTGAT
GTTGAACCCCAGGCACTAAATGAAGCTATCAGGTGGAGCT
CCAAGGAGAACTTGCTTGGAGCCACCGAGAGTGACCCTAA
TCTCTTTGTTGCACTTTATGATTTTGTAGCAAGTGGTGAT
AACACACTCAGCATCACTAAAGGTGAGGTTTCTATGTAAC
ATGCTTTCACTTTTCAGTTTTCATTATTGATTAAGAGATA
AAGGGGCCTGGCCAGGCTCGATGGCTCACACCTATAATTC
CAGCACTTTGGGAGACCGAGGCGGGCGGATCACCTGAGAT
CAGGAGTTTGAGACCAGCCTAGTCAACATTGCGAAACCCT
GTCTCTAATAAAAATATGAAAAAAATTAGTTGGGCATGGT
AGCACATGCCTGTAGTCCCAGCTACTCGGGAGGCTGAGGC
ATGAGAATTGCTTGAACTTGGGAGTCAGAGGTTGCAGTGA
GCTGAGATCACACCACTGCACTCCAGCCTGGGTGACAGAG
TGAGACTCCATCTCAAAAAAAAAAAAAAAAATCCTGAACT
ACATTTTTCCCCCCCAGCAGTGGTTTTCATACATTCAAAA
GGCAAGAATAAGCTTAGGCAGACTAGCAAATCAGTTCAGG
TACACAAGGATAATGTCCCCATAATCCTATTTCTTTATCA
TAAAAGTTACTTTTTTTGCCCTTGCCCTCGCTTGCTCTCT
CTCTCTCTCTCTCTCTCTCTCTCTATCTCTCTTCTCTCGC
TCTCTCACACACACACACAAAATCAATAATGGTTGATTTT
ATTTGGTCATGTTCTTAATCCTATTTCTTTATCATAAAAG
TTACTTTTTTTGCCCTTGCCCTCGCACTCTCTCTCTCTCT
CTCTCTCTCTCTCACACACACACACACACACACACACACA
CGCAAAATCAATAATGGTTGATTTTATTTTATTTGGTCAT
GTTCTTAATGTTCCATTTTATAAGAATTTACCACGGAAAT
AAACTACCACTCTCTTGAATTACTATAATGGAAATCAAAT
AAACCTTTCCTACCATTCCTTTCACTGATCTATATAAACA
CAAACAATAGACATTTATGTTGTCTAGGCCAGTGCTACTC
AGAAATGGTCCACAACAAGGTAAGATGCTTATGCCAGAAT
GTGAAACACTAGACTACTATCTTCATGCAGAAAGCCTTGC
TCCAAAGGGTTAAAACTGAACTAAATAATAAATAGCGTGC
TTAGTGATGTAGTTGGTTTACATTTGGTTGCAGTTCTTAA
TCTCACTGTGGACTAGTAATGAATGAACAGTCCTCACATA
TAGACAGTCAAGTTCACAGACAACATTCTGAGTAGCAGTG
AGGTCTGGCAACATGGCTCATCTTAGCCACAGTTCAATTA
GAATAGGTGTGGCCAGGCACGGTGGCTCACGCCTGTAATC
TAGCACTTTGGGAAGCCGAGGCTTTCGGAATCTCTGAGCT
CAGGAATTCAAGACCAGCCTGGGCAACACGGTGAAACCCC
GTCTCTACTAAAATACAAAAGACATTAGCCATGTGTGGCG
GCATGTGCCTGTAGTCCCAGCTACTCGGGAGGCTGAGGCA
GGAGAATTGAACCCAGGAGGCCGAGGTTGCATTGAGCTGA
GATGGTGCCACTGCACTCCAGCCTGGGCGACAGAACGAGA
TGCCGTCTCTTAAAAAAATAAAAACAAAAGAATAGGTGTA
TAGTGAGTCTAGCCTTCGTGGTAGTTGCATTTGTTGGCCA
ACTGTATATAGAACAGAATTAAAAGTAAAAGTAAAAGTGC
ATTATCTCCTAGTGTCAGTTTTACTTACTGCTTTTGGATA
GTTTTGGGGACAGGATGATATATGTTATGTATGTAGGGGT
TGTGTTTACGCAGTCGTAGGAAAATTTTATGTAAAGTTTA
AGGATAGAGCAAAATATATCAAAGAATTTTTTTTTTTTTC
TTTGAGATGGAGTCTCACTCCGTTGCCCAGACTGGAGTGC
AGTGGTGCTATCTCGGCTCACTGCAAGCACTGCCTCCCGG
GTTCAAGCGATTCTGCTGCCTCAGCCTCTTGAGTAGCTGG
GATTACAGGCGTGCACCACCACACCCGGTTAATTTTTGTA
TTTTTAGTAGAGACAGGGTTTCTCCCATGTTGGTCAGGAT
GGCCTCGAACTCCTGACCTGTAATCCGCCTGCTTCAGCTT
CCCAAAGTGCTGGGATTACAGGTGTGAGCCACCACACCCA
GCCAGAAAGTTAATATTGTGTGGTAGTCTCTTTGGGCTAC
AGTATACTTGATTTTACCTTTACTGATTCTTCACTGGAGA
AATTTGTGAAGTGATGACTCGGAAATTCTTTCATAGGTAT
GTTTTCCTGTTGTTTTTTCAAGATAGCCCAGTCATCCAGG
AAACATTGATAAAGAAAGACTGTTGATTCTTCAGTTATCA
GTTATGACTGGCCTTTATCTTATGACCAACAGTGGTTTCT
TTTAAAATCTACAGAATGCCAAATTTTTATATCTGGTTCT
CACTAATTTAAAATGATGTCATGCTAAAGCTGTTTTATTA
TTTTAAAAGACAAGAAAATATATTTTAAAAATAAAGCAAC
ACTTTAGTTTTTGATTGAAAATGATATTTTGCTTGAATTT
TTTTTTTTTTTTTTAAATTCTACCAGCCAAGCACGGTGGC
TCATGCCTGTAATCTCAGCACTTTGGGAGGTTGAGGCTGG
AGGATTGCTTGAGCCCAGGAGTTCAAAACCAGCCTAGTCA
ATGTAGTGAGACCCCTGTCTTTACAAAATTTTAAAAATTA
GCCAGGTGCAGTGGCATGCATCTGTAGACCCAGGTACTTG
GGGGGCTGAGGTCTTAGGATCACTTGAGCCTGAGAAATTG
AGGTTACAGTGATCTGTGTTTGCACTGCTGCACTGCTACG
TGGCGACAGAGGGAGACCTGTTTCAAGACAAACAAAAAAG
TTCTCCCTAGGATTGCTCTGTCAGTTTGGCCAATGTTTGA
ATCCGTACTAGTCATCCCCCTGTCATTTTCCATGGTAGTC
AAAACTTCCAGGGTAGAAAAATTTTCCTGATAACTGACAA
AAAAAGAGAACAACAAACAAAAAATCCTGGGGTCTTTGAC
TGTATCTTCATTATGATAGCCTGTCATTACCAATTCTTTT
TAAGGAAGCAACAATATTTTTAAAATGTATATAGATATAT
ATACAAAGTAGTTACAGGCTTTATTTTTAGTTCATGTGGA
CTAATAGAGAAAAGCTACAGAGCAACAGGTTTTCTTCAGT
TTTTCCAGCAGGATTCTTTTTTTTTCTTCCTGTAAATATG
ATTAGCGAGTATTTATCTGTGCACTTACGCATATCCACTG
CTACACCAGACTCCTATCTGTATATATGTATATTTTATGT
ACCCATAGGTGTATATATGTACGTATACTCGTGTTTTTTC
CTCATTATCTCATATCCACGTGTCTAAGGTGAGATGGTGT
CTAATAGAAAGTTATTCTATGGAAACATTTCTGAAGGCCA
CTAAAAAAGGACAGATGGTTACAAGGATAGTTATTTTGAG
TTTTCCTAAAAACTTTTCCCTGATACTTCTGGCTATGTGC
TGCTTTTTTTTTTTTGGCAGTCACTCTCTGTCGCCCAGGT
TGGAGTACAGTGGTGCAATCTTGGCTCACTGCAACCTTAG
CTTCCTGGGTTCAAGCGATTCTCCTGCCTCAGCCTCCCAA
GTAGCTGGGATTATAGGCATGCGCCACCATGCCTGGCTAA
TTTTTTGTATTTTTGGTAGAGACAGAGTTTCGCCATGTCG
GCCAGGCTAGTCTCGAACTCCTGACCTTATGTGATCCGCC
TCTCTCGGCCTCCCAAAGTGCTGGGATTACACGCGTGAGA
CACCATGCTCAGCCATGGCCATGTGCTTTTGATTGACTTA
GCTTCCTTCTACTTTCTGACACTGAAGAAGTAGATATGAA
CGCTATAGGAAGGGTTGCATCTCTTAGAGATAAGAACCTG
AGGTACTACAAGGATTCTTTAGATTAACATTTATTTATCA
CTAGTGATATTTCTTTCACTGTCTCTGTTTTGCCAAAGAA
ACCTAATTTGTGCTGCAAGTATCGGGGCAAGTTATATGTT
GAAGTCTGAGCTTGATGTTCCCAATTTTGATGAAAAAATT
AAGAACGTTGAAGTTGACGGCAAAGATACACCGAGTGACT
CGGGTTTTGGTTTCCAACTTTAAGAGTGAGCTTGCCATTC
CACGCACTGATTTTAGTGTAGAATGGAAAGGAGTGATTCA
TTCTTTGTGGGAACTAGGAAGGAAATAAGAAAACTATAGC
TATTTTTAAACTTGTATTCTGGAAGGGGTTGTGTTTTGGG
AGTCCTAACTGCCCATTCCCTCACCCCACTAAACAGTTTT
CTTGCTGAAAACTCTGTGGTCTGTGTTTTTTTGTTTGTTT
GTTCATTTTTTGTTTTTGTTTTTGTTTTACATCAGTGGTT
TTGTTGCCTTGGTGCCAAGTGAAATTTAGAAGTCACTTTG
TATCTCACATGTCTTATCCCTAATCCTTGATGGTTGTTAA
CATTGAATCATATATAAGATACATTCCTTGATAAACTGTT
TTCAGGGAAAGTGAATTTTCTTCTTTTGAAGAGTGAGCAC
TGTATCCTTTTCCAGCCATTTTAATAACCTGTCTGCCATA
CATAGAGTTTCCTAAGGGTATTTTTTAAGTTGTATATAGA
CTTTTAAAACCCTGTAGTAAATGCCAGAAAACCATTTCCG
ACCATGCTTGTGTGGTTAAGCTAAAAGTTAAAGAGAGCAA
TCAGGATATGATGAACAGCCAAGTTTGTTTTCATTATTTA
AAAAAAAAATTGGCATAAAAGTTCGAGATTCTTTTTTTTT
TTTTAAATGAGTTTAAAGTTTGACAATACACTGCTTCAGT
TGAAATAAAGTCTTAACATCATTTCTTTCATCCTGTGATG
ACCTTATGGCTAGGTGAAAAGCTACGAGTTCTTGGTTACA
ACCAGAATGGCGAGTGGAGTGAAGTTCGCTCTAAGAATGG
GCAGGGCTGGGTGCCAAGCAACTACATCACCCCAGTGAAC
AGCCTGGAAAAACACTCCTGGTACCACGGACCTGTGTCAC
GCAGTGCAGCTGAGTATCTGCTCAGCAGTCTCATCAATGG
CAGCTTCCTGGTGCGAGAAAGTGAGAGTAGCCCTGGGCAG
CTGTCCATCTCGCTCAGGTACGAGGGACGTGTGTATCACT
ACAGGATTAACACCACTGCAGATGGCAAGGTAAGACTCGC
TGGTCAGCACCTTTAAGCATGGACTGGCTGCTTTGTGAAA
TAATATTCAATGTGACTGAAGTGAAGTAATAGGTTTTATG
TCTGACATGAAATAAAATATTCACTAGCTTTGTGAGTTTG
GGCTTTTTGGCATGTTAGAGCTTGTTCTCTTGAAAAGAAT
ATGGTAATAGAAATTTAAAAAACAGTATTATATTAATATT
TTAAAGATAAGCTAGATTTGAAGGTGAAGAATGAAGGGAA
CTGCTGTATAAGCTGTTCTAATAATCACTACACAAATACA
CACCCAGTGCACTGGTATAGAATTTATCAGTTAACATTGT
ATCATTGAAAATTAGAATATGGGAGGCCGAGACGGGTGGA
TCACGAGGTCAGCAGATCGAGACCATCCTGGCTAACACGG
TGAAACCCCGCCTCTACTAAAAAATACAAAAAACTAGCTG
GACAAGGTGGCGGGCGCCTGTAGTCCCAGCTACTCGGGAG
GCTGAGGCAGGAGAATGGCGTGAACCCAGGAGGCGCAGCT
TGCAGTGAGCTGAGATCCGGCCACTGCACTCCAGCCTGGG
CGACAGAGCGAGACTCCGTCTCAACAACAACAAAAAAAGA
AAATTAGAATAATATCTACCAGAAAGTTCACAGAGTAAGA
ATTTAGACTTTTGAGCCTGGTGTCGATCACTAATGTATAT
TAACTGAAACAGATCATTCAGTCATTGAACAGTTTGTATA
TTGGGAACACCAGCCATGTTAATTAGGTAGAATGGGTTTG
TTACAGTGTGTTTATACATTATAAACTATAGAACATGAGC
TTATGTCTGTTGTTTTTTTGTTGTGCAGTAAATTTAGGTT
GAATTATTTCTTGTGTTCTCCTCTATGTGATAGGCATGCT
GTGGGGGAAGCACAGGCTTTGGAGCAAGCAGTTCTGATTG
TGACCTTACATAAGTCTCAGTTTCCCTGTCTGTAATTAGC
TCCCACTTTATTGGGTTGTTGTAAGGATTAAATGAAGTAA
TTTCTGTAAGACATAATGACTGATACAAAGTAGGAAGTAA
GTAAATTTTTAGTTTTCTTTCACTTTTGCACCACCATATA
GACATAGTATGTTTCCTCTTGGCCAAACAGAACAGAATCA
GATGTGTAGTAATGTAAGAGTGACTCAGCAGTTCTAGTTA
TTTACCTAATAGAAATGAGTGCATATGTATGCCAGAAGAC
ATGTATAGGAATGTTCATAGCAGCATTGCTTCTGATAGCC
AAAACCTAGAAACACCCACAGATCTAACAGCAGTAGAATG
GGTTAATAAATTGTGGTATATTCATAAAATGCAATTTCAT
TCAACAACAGAAATGAACACAGTACTGCTACACACAACAC
CATCAGGTAAAACTATGGCCCTCCAGCCATCTGCTTTTTC
TTGTAAATAACATTTTATTGGAATATAGCCACACTCATTT
GTTCATGTATTGTCTATGGTTTCTATTACTAGGCAGCGCT
GAGTAGTTCTGACAGACACACTATGGCCACAGCCTAAAAT
ATTTATTATCTGGCCCTTATGAAGAGTTTGCTGGCCCCTA
CTGTAGATGAATATCAGCTGACTCAACTTCAGCAAAGTTG
AAGGATTAGTATTAGCTGGGGGATGAGAATGTGGGGAGTG
GGAAGGACTCCTAATAGGTATGAGATGATGAGAATGTTCT
AGAGTTAGTGGTGATGGTTGGACAACTTTGAGAATATGCT
AAAACCACTAAATTGTATACCTTAAAATGATGAATATTAT
GGTATGTGAAATATAATGCAAGTTTTAAAAATTTTAAAGT
TTAAATTTTAAAATTTTTAAGTTGGGTGGAAGAAAATAGA
CGTAATACATACTGTGTGATTCTGTTTGTATATAGTTCAG
AAGCAGAGGCCAGGCACAGTGGCTCACACCTGTAATCCCA
GCACTTTGGGAAGCTGAGACGGGCCTCATCACTGGAGGTC
AGGAGGTCAGGAGACCAGCCTGGCCAACATGATGAAACCC
CATCTCTACTACAAATACAAAAATTAGCCTGACATGGTGG
CGCACGCCTGTAATCCCAGTTACTCAGTTACTCAGGAGGC
TGAGGCAGGAGAACTGGTTGAACCCAGGAGGCGGAGGTTG
CAGTGAGCCAGGATCGTGCCACTGCACTCCAGCCTGGGCA
ACAGAGCGAGACTCTGTCTCAAAAAAAAAAAAAGGAAGCA
GAAGCTAATCTAAGGTGTTAGAAGTCAGCATAGTGGCTAT
CTTTGCAAGGGTAAATAGCTGGAGAGCATAAGGGAGGCTT
CTGGGGTGCTGGTCATGTTATAATTCTTGGTGTGGGTGAC
GTTTACATGGGTGAGTTTACTTTGTAAAAATTATAAATTT
TCCATTTATGAATTTTATGTATACTTTTATGTATACACTA
AAACAAAAGCTTCTTTCTTTGTTTGTTTGTTTTTGTTTTG
AGACGGAGTCTCGCTCTGTTGCCCAGGCTGGAGTGCAGTG
GCGCGATCTTGGCTCACTGCAAGCTCTGCCTCCCGCGTTC
ATGCCATTCTCCTGCCTCGGCCTCCTGAGTAGCTGGGACT
ACAGGCACCCACCACCATGCCTGGCTAATTTTTTGTATTT
TTAGTAGAGATGGCGTTTCACCGTGTTAACCAGGATGGTC
TCGATCTCCTGACCTCGTGATCTGCCTGCCTTGGCCTCCC
AAAGTGTTGGGATTACAGGCGTGAGCCACCGTGCCTGGCC
AAAAGTGTCTTTAAAAAAAATAAATAACAGGTTAGGCGTG
GTGGCTCATGCCTGTAATCCCAACACTTGGGGAGGCCAAG
GTGGGTGGATCACTTGAACCCAGGAGTTCAAGACCAGCCT
GAGGAACATAGTGAAACCTCGTCTCTACAAAAAATTTTAA
AAATGAACTGGCCATGGTGGTATATGTCTGTGGTCCTAGC
TACCCGGGAAGCTGAGGCAGGAGGATCACCTGAACCTGGG
AGGTCAAGGCTGCAGTGAGTCATGATTATGTCACTGCCCT
CCAGGCTGGGCAATTCAGTGAGATCCTTATTTCTCAAAAA
TAAAAATTAAAGCTCCCTTGGGAGAGAAGGCCAGAGAATT
CCCTCTTACTTTATATTTCTTATTGCTTAGCAAATTAACT
ATGTTGTAAGCAATTCTGTGAAATCCAATGTGGCTTTTTT
TGTTTTTTGTTTTTTAAGACGGAGTCTTGCTCTGTCACCC
AGGCTAGAATGCAGTGACATGATCTCAGCTCACTGCAACC
TCTGCCTCCCAGGTTCAAGCAATCCTTCCACCTTAGCCTC
CCAAGTAGCTGGGACTACAGGTGCACACCACCACGCCTAG
CTAATTTTTGTATTTTTAGTAGAGAGGGGGTTTCACCATA
ATGGCCAGGCTGGTCTCAACTCTTGACCTCAAGTGACCCG
CCAGCCTCAGCCTCCCAAAGTGCTGGCCACTGGTAAATTG
TGGCTCTTTCTTTAATGGCCTAGACACTCAAATGTACATC
GTAATTAAAATTATGAAATATTTGAATACTCTTACCAAAA
ACATCTAAATCAGTGGTTTTCAAGTTATGTTCTTTACAGG
AGGGAGGTGATATTTTGTAAATTTTTACAAAAGACCAAGT
CCTTGCTTGCTTACTTTGATCAGGGCATCTCTTCTTTACC
TATCTTCTGTAGTTGAGTCCACAGTCTTGTGTATTTGAAG
ACTGGCTGGGCGCGGTGGCTCACACCTGTAATCCCAGCAA
TTTGGGAGACTGGGGCAGACAGATCACTTGAGGTTAGGAG
TCCCTGACCAGCCTGGCTAACATGGTGAAACCCCGTCTTT
ACTAAAAATACAAAGAAAAAAATTAGCCAGGCGTGGTGGC
GCATGCCTGTAATCCCAGGTACTTGGGAGGTTGAGGCAGA
AGAATTACTTGAACCCGGGAGGTAGAGGTTGCAGTGAGCT
GAGGTTGCGACACTGCACTCCAGCCTGGGCAACAGAGTGA
GACTCTGTCTCAAAAAAAAAAAAAACCATATATATATATA
TGAAAATACATATATATATGAAAATATATATATATTTGAA
GACCAATGAGCTTGATGATCCAGAGAGAGATCTTGGAAGG
TTTTCCCCAAGACTAATTTAGGAAGAATAGGAAAGGCAGA
TTAAGTAAGATTAAACTAAAGTTCTATGTTTACCCTTGCA
GTCATCATTTAACTTTTAAATTTACCTCAATTAAGATAAA
CTCTTGCTAGGTATAGTGACCCAGTCTGTAATCTCAGCAC
CTTGGCAGGCCTAGGCAGAAGGATTGCTTGAGGCTGGCGT
TTGAGACCTCCCTGGGCAATATAGTGAGACCCTGTCTGCA
GAAAAAAAAATTTTTTTTTTAAAGATAGCCTCCTATCTTC
AGGCCAGTGAAATATGGGCTTTAAAAAAACAATTCTTAAT
CTCTTTTCAAGTTGTTTAGCTTTTCTGCTTTTCTTACCAG
GTATATGTGACTGCTGAGAGCCGCTTCAGCACCTTGGCAG
AGCTTGTACACCATCACTCCACAGTGGCTGATGGGCTGGT
GACAACATTACACTACCCAGCACCCAAGTGTAATAAGCCT
ACGGTCTATGGTGTGTCCCCCATCCACGACAAATGGGAAA
TGGAACGAACGGATATTACCATGAAGCACAAACTTGGGGG
CGGTCAGTATGGAGAGGTTTACGTTGGCGTCTGGAAGAAA
TACAGCCTTACGGTTGCTGTGAAAACATTGAAGGTGGGTT
GCTGAGAATTACAGTTTTCAGGCATCTTTTTCTTTTGTGC
TCAATCACTTGGAAATATGAGCATGCTCTTCTTTAACTTT
GGAACACTTTCCACCCACTGGTGCCAAGCACATCAGCAAA
TTGTGATGATTAACCCTAGTGCCATTGCTGACAATGCAGA
GGTAGATTATTCACTGCAATGCAATGAAACCCACATGTGG
GAAAGGTCTGTCTCTGGAGGCTGTTGATGTAGATCTTAGT
GGGAGGTTAGAAGCAAATTAAAAGTTATAAAAGCAAAATA
AGCTCTTTTGCTTCCTGAGATCGACCCCTGCTGGACAGAA
TTCTTTGTGCCTTGTCTGAGAATCATGGGCCTCTTTCTTG
TTCTGTCCTTCCTCTCCCTTGTTGTTGTTCCTCCTGTCTC
TTTGCAGTTAGAGCACTTCTTAACATTCACAGAAATCTTT
TTCCTGGTACTACTATATGTCTCCTTGAAACCTCCCAGTA
TCAAATTGTAAGGTTTTCACTCACTTGATTGTCCCAGACC
CTCAGTAACTGTCTCTAGTATATCACTCATAAGGGCTATT
CTTTAGCTATAAGTAGTAGTCAGTTCTGTTACTTAAGCAT
ATTCTGAGTGTAAAGCAATATATAAGGCCTTGCTCTCTAA
GAAGATTATGATCTAATCAAGAAGATAAGTATGTAAGCAG
CTAAGTGCTAGGTTTCCTCATTCAAAGCCTGAGATATCTG
AATAAATAAATTGTGAGAGAACTGAAGTATCCAATACAGG
GCTCCTGTGTTTCAGTTGATTATAGGACATGATTGCTGAA
TTTTGCTTCTCCTGCTAATTGTCACTCCAGGACATTTTTC
TTTCTAAGTTGGACTTCTTAAAATAATAATCATTTCGGCT
GGGTGTGGTGGCTCATGCCTGTAGTCCCAGCAATTTGGGA
AGCCCAGGCGGGCCGATCACCTGAGGTCAGGAGACTATCC
TGGCCAACATGGCAAAACCCCGTCTCTACTAAAAATACAG
AAAGTAGCCAGGCGTGGTGGTGCATGCCTGTAATCCCAGC
TACTTGGGAGGCTGAGCCAGGAGAATCGCTTGAACCCAGG
AGGCAGAGGTTGCAGTGAGATTGTACCACTTCACCCCAAC
CTGGGTAACAGAGTGAGACCCTGTCTCAAAAAAATAAATT
AAAATAAAAATTATTTCTTGTAATATGCTAAAATATTCAA
AAGATACTTCTTTTTACTGTTAAAGCTGAAGCTTTAGGAT
TGTGAGATGAATCAAATGATTTTAAGTTGGGGGTTTGTCC
CTCTCGTTTTCTTCTTTCTTCCTTTCCCTTTTTCCAGGAA
GATACCATGGAGGTAGAAGAGTTCCTAAAAGAAGCTGCAG
TAATGAAGGAAATCAAGCATCCTAATCTGGTACAACTTTT
AGGTGAGGAACCTTGCCTGAACCATATATCCTCCAAAAAT
GTTTGTCCTTTAACCCCTTCTTATCTCCAAATGCCTTCTT
TTTTTTTTTTTTTTTTTTTTAGAGACAGGGTCTCACTCTG
TTGTCCAGGCTGCTGTTGAAGTGATTTTCCCATGTGGGCC
TTTCAGTATGTTGGAATTACAGGCATGAGCCACCATGCCC
AGCCTTCCCCCGCTCCCCCAGCCCCAAAGCTTTCTTTTCA
GTCACCATGGTGGAAGCTGCAGGTTTAAATCCACTTCCAT
AAGTACTTATTTTAATCAGTAGGTTCCATGTTTTAAAATG
GCCCAAGAAGCAGTGGCCTGATTGATTTTAGTATATAAAA
CTGCTCAGTTTGTACTAATTGCCCCAGATTCAAAGTTCAG
AAGTGTTCAAAATGGTACTGAACCAAAAACTCATGAAATG
TTTTTGCAAAATAAAGAGACATTGAAGGACTGTTGAAGCA
AATTAAAAACTGTGACCACATCCATCAGTTTACCTTTACA
AGCAGGAAATGCTGTACTATGTTAGATTGGCTTTTCACTG
TTCAGGTCACAAAGAACTCTTTTACTAAGCTCTTGTACTT
TTTAAAAATAGGGCCAGATTTTTTTTTTTTTTGGATGGGG
GGTGTTTTTTGTTGTGTTTTTTTTTTTTTTGATATAGAGT
CTTGCTCTGTCACCCTGGCTGGAGTGCAGTGGCATGATCC
TGGCTCACTGCAACCTCTGCCTCCCAGGTTCAAGCTATTC
TCGTGCCTCAACGTGCATCACCACACCCAGCTAATTTTTG
TAGTAGAGACAGGGTTTTGCTATGTTGGCCAGTCAAGTCT
TGAACTGCTGGTCTCAAGCGATCTGTCTGCCTCAGCCTCC
CAAAGTGCTAGGATTACAGGCGTGAACCACTGCACCCGAC
CTCTTGTTCGTTTTTTATAAGGAATCTGCCATATATCAGT
GAATTCCTTGACTATGGAAACGATGAAAATCATTTTACAA
AGCAGTATTACAGGTGGGGCTCACATAGTCTTCAGCACGT
GCACAATTGCTATTACTTTTGAGTAAGTATTGTTAGCCTG
CAGTTGAGGAGGAGAATCATGGGCCATGTACAAAAGTCTG
GACATGTTGGTTTTCTTGGCCCCTTATAGAATTAATACAA
GCACGTTGCTTTTGCTCAAACAGACAAATACTCAGAGGCA
TATGAATTCCCAGAGAACAATATAGTGGAAGCAAGGACTC
CCATATAAACCAGCTTCTTAATTTTTGCTTATTAATTTCA
GAGAATGTGGTGGTAAAAAGGGGAAAGATTACTGCCGAAC
TAGACCTGAAAAATTGTCAAATTATTCTTGACGAAAGTGG
GTTGAAGTGTTTGAATGTACATTAACAAAAACAAGCACTA
TTCTTCAATTTTTAGGTGTCTGTACTTTGGAGCCACCATT
TTACATTGTGACTGAATACATGCCATATGGGAATTTGCTG
GATTACCTCCGAGAATGCAACCGAGAAGAGGTGACTGCAG
TTGTGCTTCTCTACATGGCCACTCAGATTTCTTCTGCAAT
GGAGTACTTAGAGAAGAAGAATTTCATCCATAGGTGTGTA
AAACTTACCTCTGACTAACCATGAAGCCATCCTGCTTGAC
ATGCAGATAAAAGGAAGAATGTGAGAACCTTCTCAGAAAA
TTTCGGATGATTCAAGAAAGTAATTTCGTATTTCACAGGG
CCCATTATAATGTCACTTCTAACTTGTAAACAAACGTACT
GTACTCTGATTAAAGTATTAATAAGGGGCCTTTGCTATTC
TCAAAACTGAGAACTCTCTTTGGAAAAAAAAAAAAAATTA
CAATAGTGATGGGGTCTTGCTATGTTGACCAGGCTAGTCT
CAAACTACCGGCCTCAAGTGATCTTCCCATCTTAGCCTTC
CGAAGTGCTGGGATTATAGGTGTGGGCCACCATGCCTGGC
CAGAGAGCTCTCTTTATTTTGCCCAGCACTGTATCCAAGA
TCCTTTTTCACCATCTAGTGGCTTTTTTTTTTTTTTTCCC
CCTTCTTGAGACAGTCTGGCTCCATCGCCCAGGCTGGAAT
GCAGTGATGCAATCTTAGCTTGCTGCACTCTCTGCCTCCT
GGGCTCAAGCCATCCTCCCACCTCAGCCTCCTGAGTGGCT
GGGACTATAGGAATATGCCACCATGCCCGGCTAAGTGTTT
TTTGTTTTGTTTTGTTTTGTTTTGTTTTTTGTTTTTTTTG
TAGACAGGGTTTCCCCATGTTGCCCGGGCTGGTCCTGCAC
TCTTGAGCTCAGGAGTTACACCCACCTTGGCCTCCCAAAG
TGCTAGGATTACAAGCATGAGCCACCACACCTGGCCTAGT
GGCTGAGTTTTTAAAATAGTTTTCTGCCTTAGTAAATAAC
TTAAAGTCTTGTAGAAAAGCATCTATTGCTCACCTATCCC
AGTGTACTTATAAATAGGGACCCATTTTATAAAGCCTGCT
TTATTCTGCTTCTTGATGAGTGCTCTACAGTGATATATCA
TTAGTGGGCTTTCTAAGATGTTAGTGATTGTCGGAAAATA
CTACCATATTCGTCAGCACTTACTTAACTCTGCCTGTAAC
ACAAAGAACCAAGAATAGAGTGTTCACGACCATTTTCCTC
ACCGTCTGAATGGAATCACATTAGGGTTCTCTTTCCCACA
GAGATCTTGCAGCTCGTAACTGCCTAGTGGGAGAAAACCA
TGTGGTAAAAGTGGCTGACTTTGGCTTAAGTAGATTGATG
ACTGGAGACACTTATACTGCTCATGCTGGAGCCAAATTTC
CTATTAAGTGGACAGCACCAGAGAGTCTTGCCTACAATAC
CTTCTCAATTAAATCTGACGTCTGGGGTAAGGTTGAAAGG
GACTTTTTTTGGTGTCATTTTATTTTTTTTTTTAATGTCT
TGATTCTTTAGAGCTTCTCTTATGATGTTCAGTGTCCTCT
ACCTTTACCTGCCATTCTTCTTCAGTTATTCAGCAAGTAT
TTGTTAAATACCTCCTAGCTGCCAGGACTGTGCTAAGAAC
TTTGCATTAACAGAAGTATAGGCCTGGTGTGATGGCTCAC
GTTTGTAATTACAGCACTTTGGGCTGAGATGGGCAGATCA
CTTGAGGTCAACAGTTCGAGACCAGCCTGGCCAACATGGT
GAACTCCCATCTCTACTAACTACAAAAATTAGCCAGGCGT
GGTGGCACATACCAGTAATCCCAGCTATTCAGGAGGCTGA
AGGCTGAGGCAGGGGAATGGCTTGAACCAGGGAGGCAGAG
GTTGCAGTGAGACAAGATGGCGCCACTGCACTCCAGCCTG
GGCAATAGAGCGAGACTCTGTCTCAAAAAAAAAAAAAAAA
GTGTAAAGAACAAAGTTTAGGGCCAGGCACAGTGTCTCAT
GCCTGTCATCCCAGCAGTTTGGGAGGCCGAGGCAGGTGGA
TCACCTGAGGTCGGGAGTTCAAGACCAGCCAGACCAACAT
GGAAAAACCCCGTCTCTACTAAAAATACAAAATTAGCTGG
GTATGGTGGTGCGTGCCTGTAATCCCAGCTACTCAGGAGG
CTGAGGCAGGAGAATCACTTGAACCCAGAAGGTGGAGGTT
GTGGTGACCCGAGATCACACCATTGTACTCCAGCCTGGGC
AACAAGAACAAATCTCCATCTCAAACAAAAGAGAGAGAAA
GTAAGTTAGTTTTAAAAAAGAAGTCCCTGCCTTCAGAGAG
CTCACAGTCTAGATCTCATATTACATTGGAGTGCTGATAA
TCCTCTCTGTAAAGCATCTTATTTCCACATTAGGTTTGGT
TTGCTTTTGTTTGTTTGTTTGTTTGTTTGTTTTTGAGATG
GAGCCTTGCTCTGTTGTCCAGGCTGGAGTGCAGTGTCACA
ATCTTAGCTCACTGCAACCTCCATCTCTCGGGTTGAAGTG
ATTCTTCTGCCTTAGCCTCCAGAGTTGCTGGGACTACAGG
CATGCATCACCATGCCCAGCTCATTTTTGTCATTATAGTA
GAGATGAGGTTTTGCCATGTTGGCCAGGCTGGTCTCGAAC
TCCTGACCTCAAATGATCCACCTGCCTTGGCCTCCCGAAG
TGTTGGGATTACAAGCATGAGCCGTTGTGCCCAGCCTCAT
ATTAGGTTTTATCACTCATTTACAGAGTACTGTGACACAG
AGCTTTGTTTTTTCTTCAAGGGAAGTGTGATGAGGTTTCT
ATTGGGGGAACCCGCCCCCAGTATTTCACCGTAGATTCTT
TCTATTTTCCGTAAGTGTTGGCCAGCTGAGAAATAAAGAG
AAAGTGTACGAAGAGAGGAATTTTACAGCCGGGCTTCCAG
GGGTGACATCACATATCGGTAGGACGGTGATTCCCATCTG
AGCTGCAAAACCAGCAGGTTTTATTAAGGATTTCAAAAGG
GGAGGGAGTGAGAGAACAGGGAGTAGGTCACAAGATCACA
TGCTTCAAAGTGCAAAAAGGAGAACAAAGATCACATGCTT
CTGAGGAAACAGGACAAGGGCAAATCAGAAACTCCTGATA
AGGGTCCAACAAAGATCACAAGGCAAAGGGCAAAAGTAAA
GATCACAAGGCAAAGGGCAAAGTAGAATTACTGATAAGGG
TCTATGTTCAGCGGTGCACGTATTGTCTTTATAAACATCT
TAACAGAAAACACGGTTCGAGAGCAGAGAACTGGTCTGAC
CTCAAATTTACCAGGGTGGGGTTTTTCCCACTCTAGTAAG
CCTGAGGGTACTGCAGGAGACCAGGGCGTATTTCAGTCCT
TATCTCAACCGCATAAGACAGATACTCACCGAGTGGCCGT
TTATAGACTTCCCCCCAGGAATTCATTCCTTTCCCAGAAT
ATTAATCCTTGCTAGGAAAAGAGTTTAGCAATATCTTGCC
TGCTTGCATGTCCGTTTATAGGCTCTCTGCAAGAAGAAAA
ATATGATTCTATTCTGCCCAACCCCGCAGGCAGTCAGACC
TTATAGTTGTCTTCCTTTGTTCCCTAAAATCGCTGTTAGT
CTGTTTTTTTGCAAGGTGCACTGATTTCATATTGTTCAAA
CACACGTTTTACGATCGGTTTGTACAGTTAACACAATAGT
GGTCCTGAGGTGACGTACATCCTCAGCTTACGAAGATAAC
AGGATTAAGAGATTATTAAAGACAGGCATAAGAAATTATA
AAAGCATTAATTTTGGGAACTGATAAATGTCCATATTAAA
ATGAAATCTTCACAATTTATGTTCCTCTGCCGTGGCTCCA
GCCAGTCCCTCCATTCGGGGTCCCTGACTTCCTGCAACAG
GTTTCATCTAGAATTTGTCTTAACTGTTCTGGTTTCTACT
GCTCTGAGAAGTAATATGACTTGGCTTCATAGACTGAAAA
ATCTGGAAATTTGGATTGTGGACCAATAGAAATAGTCATA
GGATTCTAAGTCACTTTTAACTAGAAATCTCAAACTCAAA
TAACTGTGACAAAAATCAAATTTTTTTCTGCTCTGAATTT
TATCTGATTTTAAATGAACTGTTTTTATTTTACTCCCCTT
ATATTAGCTGACTTTAAAACTATTATACTTATTAGATACA
ATGGTTCTCCCTTATCCTCAGGAGAATACATTCTAAGACC
CCCCCTTGGAAGCCTGAAGCCAAGGATAGTGTCAAGCCCT
GGGTATATAATCTTTTTTTGATCTGATAACCGAGATGTCT
TCTCAGTGACTAAGGGGTGGGTAGCATCTATGTTGTGGAT
ATGTTGAGTAAAAGGATGATTTACGTGTGAGGTGGGAAGG
AGAAGCATGGCTTGAGATTTCATCATGCAAGTCAGGGCAG
CATGCAATTTAAAACTTTAGAATTTATTTCTGGAATTTTC
TATTTAATATTTTTGGCCCTTGGATGACTGTGAGTAGCTG
AAACTATGGGAAGTGAAACCATGGCATAAGGGGTGACTAC
TGTATATCAAAAACTTTTCTAAGAATAGTTGAATTATGCC
TCAGACTTCTTAAATGGTCATAGTTTATTTTCCCTCATTA
TAGTAAAGGAAAGCTAAATAAAAATTGGGAAATTTAAATA
AAACTGTCTTGAGATTATCTGCAGCATTCCTGTTGCAAAT
ATTTTAGAAGGACAAGCCGTGCTGTAAGAATTGATGAGTA
TATTATATATTAATGTTGTTGTAGTAGTGTGTGAACGTTG
CCTAAAATTTGAAAGAGAATCACCTGATTATCTAAAATAA
AAAATAAATCGGAGAAGAAACACTAAGTGCTTATTTTAAT
TCCTTATGCAGCTTTTGGGGTACTGTTGTGGGAAATTGCT
ACCTATGGAATGTCACCGTATCCAGGTATTGACCTGTCTC
AGGTCTATGACCTACTAGAAAAAGGATATCGAATGGAACA
GCCTGAGGGATGCCCCCCTAAGGTTTATGAACTTATGAGA
GCATGTGAGTATTTTTGCATGTTTTAATTTTGAAGGCATA
AGCTAAGCAGTTCAGAATAGTTAACAAAATTAGAAACATT
TCTCCTCTCAGTGTTGTTAGATTGAATCCAGCCTCATGAC
ATTTAAAGAATTTATCATTGATCAGGCAGTTGTCATATCA
TATACCATTGAACCTTACTGGAATCCTAAGCATAGTTGTT
ATGGCCTAAATATTGACCCAGTTTCTCAGAGACATTTGCA
TATTTAATAAGATAAGAAATTGAGTTTAGAGATTAAGGTG
GGGAGGACTGTTTTCAACTAGATAAAAATGGTTGCTAAAG
ACTATGAAAAAGGCATAAAAATAACCTCTGTGGTGGATAA
ACAGAAGCATCTGATTGCTTGCAGATGAAAAGGTAGGAAA
GTGAGTAGTGAATTAAATTGCAAGGTTTGTTTGTTTGCTT
GTTTGTTTTTGTTGGTGTTATTTTTGAAACAGTCTTGCTT
TGTTGCCCAGACTGGGGTGCAGTGACACGATTTTGGCTCA
CTGAAACCTCTACCTCCTGGGTTCAAGTGATTCTCGTGCC
TCAGCCCCTGAGTAGCTGCAACCACAGGCACACACACCAT
GCCCAGCTAATTTTACTTTTTTTTTTTTTGAGACGGAGTC
TCGCTATGTTGCCCATGCTGGAGTGCAGTGGTGCAGTCTC
TGCAACCTCCGACCCCCGGGTTCAAGCGATTCTCCTGCCT
CAGCCTCCCAAGTAGCTGGGATTACAGGCACCTACCACCA
TGCCTGGCTAATTTTTGTATTTTGGGTAGAGATGGGGTTT
TACCACGTTGGCCAGGCTGGTCTCGAACTCCTGACCTCAA
GTGATGCACCTGCCTTAGCCTCCCAAAGTGCTGGGATTAT
AGGTGTGAGCCACCATGCCCGGCCTAATTTTTGTATTTTT
AGTAGAGTCAAGGTTTCACCATGTTGACCAGGCTGGTCTC
AAACTCTTGGTCTCAACTAATCTGTCCACCTTAGTCTTCC
AAAATGCTAGGATTACAGGTGTGGGCCACCGGGCCTGGAC
CCAATTGCAGTTGTGTTTAAACGTAAGTCTGTGTTCTTTC
CTCATTGAACATTGACGTTCTCTGTTGCACTTTGTCAAAA
ATGAACTCTGAGCTCCTCCTTTTTGATATCCTTTTATATT
TCTGAATATATACAGTTGATTATTTGTATGGTTAGGCTGA
GTTTGAAGACAGGTTTTACTTCTTTTATTTTCAAGTGGAA
GAAAACTTGCATTTTCTAAACCATCTCCCTGTTTCTCCTC
ATCCTTTTAGTAGAGGGAATAGGAGCTGAGGCTAAATTGA
AGCCCCAGCCTTAGAAAGTGGGTTCATGGCCAGGTGTGGT
GGCTCACACCTGTAATTCTAGCAGTTTGGGAGGCCGAAGT
GAGCAGATTGCTTGAGCTCAGGAGTTCAAAAGCAACCTGA
GCAATGTGGCAAAATCCTGTCTATATAAAAAATACAGTAG
TTTGAGATTGCTGTGTGCGCTCACTTTGGCTGGGCGCAGT
GGCTCATGCCTGTAATCCCAGCACTTTGGGAGGCTGAGGT
GAGTGGATCACCTGAGGTCAGGAGTTTGAGACTAGCATGG
CCAACATGGCGAAACCCCCGTCTCTACTAAAAATATAAAA
ATTAACCGGATGTGGTGGCATACGCCTGTAGCCCCAGCTA
CTCTGGAGGCTGAGGCTGGAGAATCACTTGAACCCAGGAG
GCGGAGGTTGCAGTGAGCTGAGATTACGCCACTGCACTCC
AGCCTGGGTGACAGAGTGAGACTCTGTCTCAAAAAAAAAA
AAAAAATTATCCACGTGTGGTGTTGCACACCCATAGTCCC
AGCTACTTGGGGAGCTGAGGCAGGAGGATTGTTTGAACCC
AGGAGGTCAAGGCTGCAGTGAGCCGAGATCGTGCCACTGC
ACTCCAGCTGGGTGACAAAGCAAGACCCTGTCTCAAAGAA
AAAGGAAAAAGGAATTTAGAAAGTGGGTTCATTATACCTC
TGAGTCTAGAGCTATGTTGCTATCATTGTGAACATGCTGT
AACTCTAATAAGTATACATCATGATGCATAGAACTCGTTA
TTAGATACACCACTGGATATTGAACTTCTGCAAGGAGTTT
TTAATATTTTCTTCTTCTGTTACACAGGCTGGAAGTGGAG
CCCTGCCGATAGGCCCTCTTTTGCTGAAACACACCAAGCT
TTTGAAACCATGTTCCATGACTCCAGCATTTCTGAAGGTG
AGAATCTGTTGGATTTACTGTTGGTGACTAGTTCTGGGTA
GTGGTGGCGGTGGCGATAATGGTAATTACATTTAAAAAAT
GATCAACTTTTGTAGTTTTGGACTCTGTTTCATGGTATTG
AATTAATTTTTGACCTTTATTATTGCTGTGTTGCTATTTT
GCTATTTTCAGTGCATCTTTGTGTCTCAAAAAATTGAAAT
TATATTTTAATTAGAAATTTATTCAGCCTCCCTGTCAGTA
ACCTTAATAAGTGTGGTAGCTCTTTAAGCATCAATACTTA
GAATGTAGGGAAGAAAAAAGGAAAAAATAAGTATAAACTA
CATCTACAAAGCAGAACTAAGTTGTAAAAACGATAACCAG
ACATTCCATTTCTGGAAATAGATCTTAAGGAAATAATTAA
GAATATAAACAAAGATTTAACTACAAGGACATTGCATCAA
AGTATAGTTTATAATAGTGAGAAATTATGAACAACTGAAA
TACCTACTGGACTGTAAATTATTACCTCCATATAGCTGAA
TATTTAAAATGATATTCATATATGTGTGTGTGTGTGTGTA
TATATGCACACATTTTTTTTTTTGAGACAGAGTCTCACTC
TATCGCCCAGGCTGGAGTGCAGTGGTGTGATGTCGGCTCA
CTGCAGTCTTCGTCTCCCAGGTTCAAACAATTCTCATGCT
TCAGCCTCCCGAGTAGCTGGGATTGCAGGCGCCTGCTACC
ACGCCTGGCTAATTTTTGTATTTTCAGTAGAGATGGGGTT
TTGCCATGTCGGCTAGGCTGATCTCGAACTCCTGACCTTA
AGTGATCCACCCACCACTGCCTCCCAAAGTGCTGGGATTA
CAGGTATGAGCCACGGCTCCTGGCCTTCTTGGATATATTG
ACATGGAAAGGAGTTAAAGGTTAACTTAACTTAGTAAACG
AGGATATCCAGATGTCCAGTAACCGTGCTCAACATTACTC
ATCATAGAGAAATACAAAATAAAACCACAATGAGATACCA
ATCCACGGCCTACCAGAAAGGCTTATATTAAAATCAGACT
GGCCTGGCACAGTGGTTCACGCCTGTAATCCCAGCACTTT
GGGAGGCCTAGGTGGATGGATCACTTGAGGTCAGCAGTTG
GAGACTAGCCTGGCCAACATGGTGAAACCCTGTCTCTACT
AAAAATACAAAAACTAGCCAAGCATGGTGGGTGCCTGTAA
TCCCAGCTACTTGGGAGGCTGAGGCAGGAGAGTCACTGGA
ACCCGGGAGATGGAGGTTGCAGTGAGCTGAGATCGCACTG
CTGCACTCTAGCCTGGGCGACAGAGCAAGACTCCCTGTCA
AAAAAAAAAAGACTGGGCACTGTGGCTCACACCTGTAATC
CCAGCACTTTGGGAGGCCGAGGCAAGCAGATCACAAGTTC
AGGAGTTCAAGACCAGCCTGGCCAACATGGTGAAACCCCA
TCTCTACTAAAAATACAAAGAATAACTGGGTGTGGTGGCT
TGCTTCTGTAATCCCAGCTATTCAGGAGGCTGAGGCAGGA
GAATCATTTGAACCTGGGAGGCAGAAGTTGCAATGAGCCG
AGATCACGCCATTGCACTCCAGCCTGGGCAACAGGGTGAG
ACTCCATCTCAAAAAAAAAAAAAAAAAAAAATCAAGCCAA
AAATAATAACATCAAATTTTAGCAAACATGCAGAGTAACC
ACAGCTTTCGTGTGAAATAGTATTGCCATTGGGGGACAGG
TTGGCAGGGCCTAATAAACCTGAATGCACATATACCCTGT
GATCCACCAGTTCTCCTACGTTGTGCCGATCAGACGTGCA
TAACATTGTGAACCAAAAGACACATAGCAGGATGATGCTA
GCAACGTATTCATAGTAACTCCAAACTGGAAACAACCTAA
ACATCCATCAAGAGGAGAACGGGCGGATTGTGGTATATTC
ACACATTGGCATGTTACACAGCAATGAGAACCCCTGCCAC
ATATAGCAGCGTGGACGAATCTACAGAGACGGTACTGGGC
GAAGGAAGCCAGACAAAAGAGTACATACTTTATGATTCCG
TGTATGTATTTTAGTACTCTACTTGCCAGTTCTTTCTCAG
TTGTGTGCCTTTTCTGAAAAGAACTCCCTTTTTCTGTTAT
GAAATTGTACTTTTTATCGGTCCCCTTATCTTCCTCACAG
AGGTAGCTGAGGAGCTTGGGAGAGCCGCCTCCTCGTCATC
TGTTGTTCCGTACCTGCCCCGGCTACCTATACTTCCTTCT
AAGACTCGGACACTGAAGAAACAGGTGGAGAACAAGGAGA
ACATTGAAGGGGCACAGGATGCCACAGAAAATTCTGCTTC
CAGTTTAGCACCAGGTATGGGTCTCTCGGCAGGTAGAATC
AAAATAGAAACTGCTTTGTTGAAAGAAGCATGGAGTATGA
GGCTTTTATGTTCACTTTCATGCCCGTCTTCCTGGAGGGA
AGCATGGCGTCTCTTTTACCCACCCACAAAGCCCTTGGCT
CCGCATTGCCAGTGTTGGTCGTCCTGATCTATCCATCCAA
CATACAACTCTGGCTCCAGTTTCATCTCCTTAACCCTGGG
TTCCCAAGTAGGTATCATCTTTACAGTTCCATCAAAAACT
TTGCTGAACCTGATAGAGGAGAAGAGGTTGTGCGGTGGTT
TTTAAAGAAAGGATGAGTGTTGAGGTAATAACCAGCGGGT
TATCTCCTCCCTGGCTTTTTTTTTCTTTTATTTTGAGATG
GAGTCTCACTCTGTCGCCCAGGCTGGAGTGCAGTGGCGCA
ATCTTGGCTCATTGCAAGCTTCGCCTCCTGGGTTCACGCC
ATTCTCCTGCCTCAACCTCCCGAGTAGCTGGGACTACAAG
TGCCTGCCACCACGCCCAGCTAATTTTTTGTATTTTTAGT
AGACATGGAGTTTCACCGTGTTAGCCAGGATGGTCTTGAT
CTCTTGACCTCCTGATCCTCCTGCCTTGGCCTCCCAAAGT
GCTGGGATTACAGGCGTGAGCCGCCGTGCCCGGCCCCCTG
TCTCCCCCAGTTTTTAAAACTCGTATCACATTTGGAACAC
CAGTCACTGTGAAATGATAATGTATTTATTATTTATCTCT
GAGTCCTGCCAACACCTGACACTTGATAAATGCTGACAAA
ACTCTTATAATGCTGCCTTGGTAATTCAAATGTGATAGAT
TCACTTCTTGTCTTTTAAGTTACTGATCGGCCATTTCTCA
TCAGGGTTCGTCAGAGGTGCACAGGCCTCCAGTGGATCCC
CAGCACTGCCTCGAAAGCAAAGAGACAAGTCACCCAGCAG
CCTCTTGGAAGATGCCAAAGAGACATGCTTCACCAGGGAT
AGGAAGGGGGGCTTCTTCAGCTCCTTCATGAAAAAGAGAA
ATGCTCCCACACCCCCCAAACGCAGCAGCTCCTTCCGAGA
AATGGAGAATCAGCCCCATAAGAAATACGAACTCACGGGT
AACTTCTCATCTGTTGCTTCTCTACAGCATGCTGATGGGT
TCTCTTTCACTCCTGCCCAGCAAGAGGCGAATCTGGTGCC
ACCCAAGTGCTATGGGGGGAGCTTTGCACAGAGGAACCTC
TGTAATGACGACGGTGGTGGGGGTGGGGGCAGTGGCACTG
CTGGGGGTGGGTGGTCTGGCATCACAGGCTTCTTTACACC
ACGCTTAATCAAAAAGACACTGGGCTTACGAGCAGGTAAA
CCCACAGCCAGTGATGACACTTCCAAGCCTTTTCCAAGGT
CAAACTCTACATCTTCCATGTCCTCAGGGCTTCCAGAGCA
GGATAGGATGGCAATGACCCTTCCCAGGAACTGCCAGAGG
TCCAAACTCCAGCTGGAAAGGACAGTGTCCACCTCTTCTC
AGCCAGAAGAGAATGTGGACAGGGCCAATGACATGCTTCC
AAAAAAATCAGAGGAAGGTGCTGCTCCAAGCAGGGAGAGA
CCAAAAGCCAAGTTATTGCCCAGAGGAGCCACAGCTCTTC
CTCTCAGAACGCCCTCTGGGGATCTAGCCATTACAGAGAA
GGACCCTCCAGGGGTGGGAATGGCTGGAGTGGCAGCTGCC
CCCAAGGGCAAAGAGAAGAATGGTGGGGCACGACTTGGGA
TGGCTGGAGTTCTAGAGGATGGAGAGCAGCCAGGCTGGCC
TTCTCCAGCCAAGGCTGCCCCCGTCCTCCCAACCACTCAC
AACCACAAAGTGCCAGTCCTTATCTCACCCACTCTGAAAC
ACACTCCAGCTGACGTGCAGCTCATTGGCACAGACTCTCA
GGGGAATAAATTCAAGCTCTTATCTGAGCATCAGGTCACA
TCCTCTGGAGACAAGGACCGACCCCGACGGGTAAAACCAA
AGTGTGCCCCACCCCCACCACCAGTGATGAGACTACTGCA
GCATCCGTCCATCTGCTCAGACCCTACAGAAGAGCCGACT
GCCCCGACTGCAGGACAGTCCACGTCAGAAACACAGGAAG
GAGGAAAGAAGGCAGCTCTGGGTGCAGTGCCCGTCAGTGG
GAAAGCTGGGAGGCCAGTGATGCCTCCACCTCAAGTGCCT
CTGCCCACATCATCCATCTCGCCAGCCAAAATGGCCAACG
GCACAGCAGGTACTAAAGTGGCTCTGAGAAAAACCAAACA
GGCCGCTGAGAAAATCTCAGCAGACAAAATCAGCAAAGAG
GCCCTGCTGGAATGTGCTGACCTACTGTCCAGTGCAATCA
CGGAACCTGTGCCCAACAGCCAGCTGGTAGACACTGGACA
CCAGCTGCTCGACTACTGCTCAGGCTATGTGGACTGCATC
CCTCAGACTCGCAACAAATTTGCCTTCCGAGAGGCTGTGA
GCAAACTGGAACTAAGCCTGCAGGAGCTACAGGTGTCTTC
AGCAGCTGCTGGTGTGCCCGGGGCAAACCCTGTCCTTAAT
AACTTATTGTCATGTGTACAGGAAATCAGTGATGTGGTGC
AGAGGTAGCCACTGTTAGCCTGGTGGGAAAATGCACACAT
TTCTGAGGGGAGAGGGAAAGGGACTTGTTTTCCTGTGTTC
TTGTTTTCAGAAAATGAAAGACTCATACTTGAGTGTGTTT
ATGTGAAGTACCTCAGATCCCTGAGTTCTCACGTTTACAG
TTTCATCTCAAAAATAAGAAGCAAACCACATAAGTATAGG
AGAGGTAAATTAAGTGGGGGCGAGGCAGTCGTGGACAGGG
TTGGAAACTGCACTGGAAAATAGGGAACATGTGTATGTCA
TAAGGAAGGCAATGCAGCCCATCCCTACCTGGGATGCTGG
GAGGTGCTAGGCAGGGCTGCTCTCAGCAAGACCGCAGCAG
CTGCACCCAGACCTGGGGCTCTGGTAGGTACCAATGGTGA
TTATGCTCCAATTTACCTAATGAATTTGGTGGGACAGAAG
AAAGGAAAGCTGGGAATATACCCAGAGAAATTTTTGTTCA
GGACTGTTGGAAGCAGATGTTAGCCTTGCTTGCTTCCACA
AGGCCATTGCTGCTGTAATAAGAACTGCAAATCAAAGCAC
TACAACACAAAACTGGGAAATGTGGCCCTATCTGAATGCC
TCTGTCCTGTTTTCCGCTGGTGTATTAGTGCAGGAAGTAA
AGAATGCTGGAAAGTTGAAGCAGGGGATTGAAAACCTTCT
GAAATCTTACACAGATTAGCAGAAGTCACTTCTCCCAGTC
TGGTATATTATTTCATAATGGACCAGGATCGGCTTCCTGC
TTGTTGGTGGCTATCTGTAAACCATAAGTACAGGGGTCTC
CCTAGTGGTTCTTCTCTGTCTTTTGCTGGGCAGGCTGTCT
TCCTTTATTCCTGGTAGCATTCAGAGCATTAAGCAGTGTT
GATTTTGAAAATAGTAGTCCCACAGATTCTCACAAGGGAA
TGAATCCTGTTGGGATACAGTTCCCCTGCATACTGACATA
CTGGCCAAGGACTTGAGCAGCTGTGTATTTTTCTTTATTA
ACTAAAATACCAGGGAGATGGTCTTTTCTTGAAACCCGGT
GGCCTGTGACTGAGAGGAAAAGCTGGCTTGGTCCTAATGG
CTGTTTCTCTACCTTTTCCCTCCCTTATCACCTTAAGCCC
AATCTAGGTAGAGAATAGGGAGAGGCATTCTCCTCTGTGT
GGATTTGAAGTGAATCACCCCCATGTTATTCTCACGTGCT
TTTCTTCTCTCACATATTCCTCCCTACCCGCCACCCAATC
ATTGTGCTTATTTGTACAGATCTTATTGGGAATATTCTTT
ATTTATTTTGTCATTTCACTTCTATTTTAAGAATGCATAA
TTGAAGAGTAGTCATTTTCAGGGAGCACCAGTTAGACCCT
GGGAACCTAATGACTTAATCCTTAAATATGTTTTGCCCTT
GAAAAATAGGCCTTTTCCTTCCCTACTTAGTTATAATTGT
GGAAGCTAATTAGGATGGCATGGAAGTGAATCTAATGAGT
TAGGTATTATTAATGTTCTTGGTATTGGGTCTAATTCCAA
TTACTGCTTCATTCTCTTTTTAGAGCTTTATGAATACTTC
CCCCATCCTCCCCAAGGAGAGCTCAATACACACGTATTTT
TATTTTGTTCTCTCAAAGGAATATTAGCTTAGGAAGATAG
GAATTCAACATTGAGCAGTGAGTTTTCTTCCTGGCTCTGT
CACTGATACAGTGTCAAACCACAGCCCCATCTCTTAATCT
GTTCAATTAAGGTAATAGTGCATGTTCTCAAGGGTGTTGC
AAATAAGTGTACAGCTATCCCTTTGAGAGCCTCTCTGGAA
AGCTCTTTCAGTGCAGTGTTGTCATGCTGAATGGTTTTTC
ATTCTCTTATTTGCTGAGTAGAAAATATTAATGAAATTAA
GAATTGCTGCGATTATATTAATTGGGCTGGAATACTAAGG
GGGAAACTATGTTTTGAATTGAGTTTGGCATTTTTGACCA
AGAACAAAATTGAGTTTTCATTGGAAAGAAAGGAAACCTT
GATTCTTACCATTGCTGCTCCAAAGGAGGCCCAGGTTAAG
AAGATTGGAGGAGACAAGCAGTGCTGGGCATTCCTGGCAG
GTGTTGGGTGATCCCCGCAGTACGTCGCCTGCAGCTGCAG
CACAGGCAGCTAGTGATCAGGTTCATCTCCTCGTAGTGGT
TGGAAGAGAACTCAGATGTGAAAACCAGCCGTCCTTTTCC
CACCTTCTTTCCTGCCATTCTCGTTCATCATACTTGTCCA
TAAACTTGAAGAACTCGTTTTAGCAGTTAGCCTTTTAAGG
TCGAGGATGGGAAAGCTAAAACTTCAGAATATTATTATGC
TGCTTTTTAGGTTTATCCCTGTTGTTGTGGGATGCAAGTT
AAGGGATTATAATTGTTTTTCAGGGTTTTTTTGTTCTTTG
TTTTTTAAGCAAGGGCTCTATTTTCCCTTGAGAGTTCTGG
AAATAAGCCTTGGAGAAACACTACTGAGTGTATGTAGGCT
CCCTGGTTTTCTCGCCCAACAACCATCTGAAGGGTAGGGG
TGGGGGCTGTGTCTTACTCAGGGGCAGCACCTAGCTCTGT
CTTGCCTACAGTGGGTGCGCAATACATAAATGGAATTGAT
TTTTGTCAACACTGTCAAGAGTGGCATTGACTGTTGGAGC
ACACCCCGTCCACATGATGCTTGAACTATGTAACTTCAGG
GGTTGAGGGCTCAAGGTTCAGGTTAAAGAGGCACTGTCAA
CTTACTGTACAAGCATAATTTAGGTTTTTCCTTTTTCTAC
TTGAAAAGGACCAGCTTAAACACAAACCCTTATGTAAATT
AAAAGGTTTGAATCCAAAGCAGAGAAAACTGCTTCTAGAA
ACTAAAAGTGTAGTTTAATTTTAGCTATTCTAAAAGCAGT
GAGAAAAGGCCCACGTACAAAGCATTGACAATTTTCTAAC
GTGGTTATGCTGTGTATCTGGATGCATGCCTTTGGGCTGC
CACTGCTTGATTCCTTTCATGTACAGATAATATTATTTCA
GTTTAGATTTCCTACTTTAAAATGCCGTGATTTGTGTTGA
ATACATCTTGATTGTGCTTTACCTAAAGTATTTTCTTAAA
AGGCTTTGTGTAAAATTTAAATGTATATATTTTCCTGTAG
ACTTCTATCATGATTTTCAGAGATTAGCCTTAAAAAATTT
GGCCCTAAGAAACTCATTCAGTGTTTTTCTAGATGACCTC
TGTACGTAGAGGTCATTACAGTGGAGACCCTTTACCAGCA
GCATTTTAGGATTTAAATTAGATGGAGAGTTTCTTAGGAT
TCAACTGAAAGTTGGCCAGTAAAATATTTCCCAGGTAATA
AAGCATGCTGACTTTGCTAAGGCACTGCCCATTTTTGTTT
AACTAAAGTCATGGAGATTTTGAGTTTAAAGGATGCAGTA
TAGATAGTGGTTTAGTGTTTAGGCTCTAATGCCGGTCTAA
AAGGCAAGTCATTTAACCTTGGGAGCCTCAGTTTCCTCAT
TGTAAAACAGGGATAATAATAGTAACTACCTCAGGGTTGT
TGTAAGGATTAAATGAGATGATATTTGTAAGATACTTAGC
TCAAGTGCCTGGCACACAATGAGCACACTCTATAAATGTT
AAACTGCTACTACTATTATTAACACCCAGTCTAGGGATGC
ACAGCAGGATCCCCTAGGGGGGGAAAAAAACCAAACTGAC
GGAATAGCCCCACTCCACAGAATTCCCAGTGGACTGGGGT
CTCGGCCAGTGTATTCTCCAGTGATCTCACCAGGTGTTTC
AAACACCCACTGCTATCTGAAAACTATTAGTACCCCAACC
CTTTTCTTTATAGATTAAGAAACTAGCAGAAGATGGTTCA
GTAACTTGCCCATTGTCTCAACAGTTAATTAGTGGCAGAG
CCAGGACTCGAATTCAAGTCTCTTGACTTTATGGTTGTGG
GGTCTTTCCACCATACCTGCTGCCATGTGAGACACTGCAA
AAAAGTGGCTCAGAATGACAATCAGCCTGTGTGGTGTTGC
ACACTTTGTAAAGCACATGCTCCTGACACTCTGACCTTAA
GGGATTTGAATGTGGAGTAATGGGGACACGAGCAAAGCAA
GCACTCAGTAGAATTCAGTCATTTAAACAATCATATGGGG
TCATTCTTTTGGACAGACCTCAGCAACACAGCAATGTGCA
CTTTGTAGTAAAGAAAACCAACTTGAGTTGTTAAAAAACC
TAGTTAGTCCTACATTCCTTTTTCTTAAAAAAACTTTATT
GTTCACATTGTTTTAATAACTATGAGATAATGTATATGAG
AGCACTTTGAGAAAATATCAACTGTAATATAACTATAAGG
TGGTAGTATTGTCTGTTTAAAAGATAAGACAGTTGATTCA
ATGTGGATGGACCCTGTGGGGGACCTGAAAATGCAGATAT
GTAAGAATCACCTCTGTCCTGTATCACAGTTAGAAATATG
AAACTGCTTAACGAATATGAGCAGGTGTAGCAAGTGTTTT
GCTAAAGTTGTAGTTCAGAGCTGAATTACTTCAGGGAACT
AGGGACCAACTTTTTGGTTTAATTCCGATCTTTAAAAAGT
AAGAATGTGTACTCACTCCAGAACACAGAAGCTCTTCCAG
GGACCTTGACTCAAGAAGGATGAGGCCCTCTTCTCCATTT
GTCCACTATATGCTTGGCCATTTATCCTAAATGTGGTGGG
AGCAGACTTGTTATCTGTTGATGTTGACAGTGTCTTTTTT
AACCTATGGCCTGCATAGTATTGTTAGGTTTACAGGGGGA
AGTGGATGGCCATAAAACCAGTGCACTCTGGGAATTACTT
TTCTAGGATTTCCTACCAGTTATAAATGACATTGACATTT
GTCATCTATCTTTTTTTTTTCTTTTTCTATAAAGAGTAGC
TGAATTTAATTCACCTATTATAAAATACTTGAAAGGAAAT
TGCATTGGTGTCCACTTTTGAATGATAGTTACATTTCATG
ATGACCCCTCCTGCTCCCTTCCATTTTGCTACTGATGTCA
TTGTTATTATCAGGCTGTGCCCCTACCAGGAGTTCATATT
GGGTTGACGGGGTTATCTGTATTTTTGTTCTTGATTTTTG
AGTTTCATCGTCTTGCATTAAATTGTTCCCCCTGGATTTG
GGGTTCATCTCTGTGCCCTAAGGATCTGCTATGACCAATC
CTCTTTTTGTAGGTGGGTCTCTGGCTTAAGTATTGATAGG
CTTCAGCGGTTTGTATCTCTGTCTTAGCTTATATCGAGCC
AGTAGTAGCTCACTTCCTTTGTAAATGCCTGCTTCAGTCT
GGAATCCGTAGGAGTATGTGAGAACTTCTGAAACGTCTCC
CACTCTTAACAGTCAGGATATCTATATCATTTGGATAGAG
TTCCGGTTTTCCAACTACTAGACTTTTGCAAGGCTTGCTT
CCCGCCCCCGCCCCCGCCCCGCCCCAGCAAGCCAGTAGTA
ATCGTTATTGTTACTTGCTCTGTTCAGCACAACGGTGGTT
CACTTGAACTTCACTGTCATTCCCTGTGCTCCTCTCTTAC
TGGGAAGTGTGGGTAGGATTCAGGGCTGTGGGCGGGCCGC
ACCTGCTCCGGAGCGCTCACCCCCAGACTCCTAGTCCAGC
CTGTCTTTTGGGAAGTTTATTGCAATGTCCACAAGGATGA
ATTTCTGCTTTTCATGCCACCTCTGTGAGGTATGTATTCT
ATCTTGAGTATGTACAAGATGATATCTTTTGGCCGGGCTT
GGTGGCTCATGCCTGTAATCCCAGCAATTTGGGAGACCAA
GATGGTCGGATCACTTGAGGTCAGGAGTTTGAGACCAGCC
TGGCCAACATGGCGAAACGCCATCTCTACTAAAAATGTAA
AAATTAGCCAGGTATGGTAGTACACGCCTGTAATCCCAGT
TACTCCCAAGGCTGACGCAGAAGAATTGCTTGAACCCAGG
AGGCGGAGGTTGCAGTGAGCTGAGATTGCGCCGCTGCACT
CCAGCCTAAGTGACAGAGTGAGACACATCAAGAAAAAACA
AAAACAAGATGATACCTTCATTTCTGACTCAATATCCTAG
ATCCAAAGGACAGGAAATTAGGGAAGACTTCACCCTGTGG
GATCAGGATAAAAAGATCCCATACTCCTCCCCAGGTAAGG
AGGCCTTGTGGTAGATCATGATTGAAAGCTGACTTGGAAT
GGCAGAAACTGCTGAGAGGCCACCCTTGGAGATTTGTGCC
TTCAAAGATAGGTTTCATGAGTCTTACAGAGGAAAAACTC
GTCAGCTGGGTTGATTTTGCATGATTATTGAACGAGAACT
GGTAGACACGAGCTTCTCAGGTGGCAGTGGCCAGAGCCTC
CATCTGTGAGAATCCCCCACTTGAAGTGGTTTCCTGAGAG
TGCTCACTCAGCAATGGCTGCGTTTCTCAAGCCCACCTGC
GAGGCCTCACTGGACCCTTCCCTCCAAGTGCACTTACTTC
TTCATCCCCATGTACATCTCTAACTTTGAAATTGTTTACC
TCTCCTAGAAAAATCTTACCTTTTACCCTGAGCAGAGTAG
CAAAGCCCTGTTCACTCAGAGGGAGCAGCTGGCATGTTGA
AGGGGAAAGGCCAGGCACAGCACTGTCCTCAGACCACCCC
ATATCTGGAGCAGAATTGTGATACATGTCATCTGTGTCTG
TTCTGGAAGATTCTTTGTTCATCATTGTACTCACATCAGA
TTTTCAGGGTCCTCCTTGTCACTCCAGGCTACTGAGCTGA
ACCCTTAGAAGCTGGGGTCTCCGAGCATGCTAAGTAACCT
TTTAGGACACGCTAGAGGCAAACTGTGGAATGCTAGCAGG
CTTTATGAAAGGAAATATAGGGAGTTTGTATAGTCGGAAC
TTGCTTAGATTTGCTTCTGAATCTCAGAGCGGGAGTTTTA
AATCATGTAATTAGGCACCATCAACTTTAGCTGGAGAATG
GGACTTAAATGTTCACATGTATGTATACTTAATTTTCAGC
AATTATAGCACAACAAAAAATATGCAAATTTATTGTTTTA
GAAGGTATTGCAGGACTAGGAACGCTTTAGGGTCATCAAC
AGTAAACCTCAGATACTGTTCTGCATGATTCAGAAGTACC
ATACCAGGTATTGTGAGTGGCAAGAAGGCCAGGAGACAGA
GATGCTTCTGGTAGATGAGGGCTGGAGAAACCAGCTCTCC
TCCATTTGACAGCAATTTTTCACTGTGGCCACTTGGACTC
CATTATGTTTTGAGAGGAATTTATTGAGATCTTGAGAAAT
CACCATGATTAGGATGATTGTCAATTAGTATTCAGAAACT
AGAAAGGAACAATGAGATACTCATTGTATGGTTCTTTAGG
GCATATGTTTGAAAACCCTCTCATCTCAGATCTGTATAGC
TGGTATGCGTTTGTGTCCGTAAGTGCACATGCACTGCCGT
CGTGCCCATTAAGAAAGGGGGAGTAAGTAAAAGAGGAATC
ACTCAGATCTTTCCTTGGGTGAACAGCGGTGGTGTGGTTG
GTGTGTTGACTGTGAACAGGCTGACTTAGCTGTTGATGCA
TACTCAGAACCCCCATCTCCTCCCAGACTCTGCACTTTTC
CTTCTCTGCAGTCTGATTCTCTAATGACTGTCACTGGACA
AACCCCAGTTTTATGCTTGCTTAGTAAAAATAAGTTTAAA
CATTTCATGGTGGTTGACAGAGCTTTGTCCCAAAACATGC
GGATTCAGATTCTTTAAAACTCGTTGAACATTTATACCAA
AGGTCCCGCCCTGCAGGTGTGTATGTGGTGCACAGAGAGT
GGGGTTTGGAGCATCGGGCACTGTGTGCATTGCTAAGGGG
ACATAGTGAGACAACGTGGGATTTTAACTAAAAACACATC
AGTCGTGGGCCACGCTACCAGTGTTGTCAGGTATTTGTTC
TTCATTGTTGTTGTAATATATTTTCCGTTGTTTTTCTAAT
TTAATTCTCTCCCTCTGTTGTCTGACTGTGAACTGCTAAC
AGTGTTAAACTTGATGTAAATAAATGAGGCCCTTGAAAGG
GACTGCTCTCTCTGTCTTCTCACAAGGTTTGCCAAGTTGT
GTTTTGTTTTAAATAAAGGTTGCAATATTTTATTTGCAAA
GTAGGCTGGAGATTGGAGTGTTTCTCCCATGATTTCAGTT
GACAGGGAATCTAAGCAGCATTTCTTTCTCTCTACGTAAT
ACGGATGTCTATAAGGTAAAGAAGCTGCTTTTAGCAAGCA
GCCCTCTGGCACATTCTTTAGAATGTCCTCTGTGGGGGTG
AATACTCATCCGTTGATGGATTACATTTTTGGAAGTGAAC
AAAAGGCATCATCTGGAGTCCAGGCTGCTGTGCATAAGGT
GGGTAATGTGTTTGTATGTGTGTCTTCAACATGAAGCGAC
TGTCAAGTGAAATTTAATTCTCTCAAAATCCATTCTGAGG
ACAACTCCAAGTAAGTTCTAAGTGTTTTGAGTCAATGTAG
CATTTATAGAGTGGGTGTAGAACCCCACAGGATAACGTTC
CATTCTGGTTGATGTGGTCTTCAGTTTTTTATGAATGAGT
TACTGCTTTTAGAAGTAACCTTAACTAGGTATGGGTAGAA
TATACACAAGTTGTGCATACATGAGGCCCAATTAAACTGG
CTGGTAAGCAGCAGTTTATACACCTCCTCACATTCCACCT
TCAGTCCTTTTCTCCCACTCATTTTTGGTTGTCTAGAAAG
TCTTGTTTTTAGAATCTTCCAAGAATCTCTCAATGTGATT
TAACTTACAATTTTTTTTTTTTTTTTGAGATGGAGTTTCC
TTTCGTTGCCCAGGCTGGAGTGCAATGGCATGATCTCGGC
TCACTGCAACCTCTGCCTCCCGGGTTCAAGCAGTTCTGCT
GCCTCAGTCTCCCAAGTAGCTGGGACTACAGGTGCGTGCT
ACCATGCCCAGCTAATTTTTGTAGTTTTAGTAGAGACAGG
CTTTCACCATATTGGCCAGGCTGATCTCGAACTCCTGACC
TCAAGTGATCCACCCACCTCGGCCTCCCAAAGTGCTGGGA
TGAGTTCGCCCACTGCCTAGACAGAGCCAGTTTATCAAGA
CAGAAGAATTGCAATGGTGAAAGAATAATTCACGCAGAGC
TGGCTGTGCCAGAGACCGGAGTTTAATTATTACCCAAATC
AGTCTCTCAGAAAATGGGGGGGTCAGAGTTTTTAAGGATA
ATTTGGTGAGTAAAATCATGGAGAATCGAAGCTGTTCTCT
TCTGCTGAGTCAGTTCCTAGGTGGGGGCCACAGAACTGGT
TGGCAGGTCCAGGTGGGGCCATCTGGTTGTTAGATATGAA
AAACCTGGAAAGACATCAAAAAGGCCGATCTTAGGTTCAC
AATAGTGACATTAACCTTCAAGAGTAATTGGGGAAGTTGC
AAATGTTATGACCTCCAGAATAATGGCTGGTAAGAATTCC
AGTTCCTCTCATCTTGGCTTAGTGGCCTTTCATTTGTTTT
ACAAGAATGGTTTAGCCTTTTTGGGAGGGCTATTTAAACA
AACTATACACAAAAATCCTTCCCAAAGCTAGTTTGGCCTA
TGCCCAGGAATGAACAAGGACAGTTTAGAGGTTAGCAACA
AGATGGGGTCAGTTAGGTCTGAACTGTCACTCATAGTTTT
CTCAGTTTATGATTTTTGCAAAAGCGGTTTCATAGGCACT
TTATAAAAATGAACTCATGTCATCCAGCGACCCTATGAGG
TAGGTACGGTTATGCTGGAGTGGACACGGAGGCTAAACTG
CTTTCCCGTGGCCTCACAGTGGTAAGTGGTGAAACCATGG
CTCCAGCCCTGGTTTCTCTGGCAGTCTGGCTCCGGAGAAT
GTGTTTGGAACCACTATATTCTGCTGCTTGTCCTGGTTCC
CCAGGTGGGAGGTTCAGATCCTCTGTTTATGGCGCCAAAC
ACAGCTGGCCAGTGCTGGAACGGATGCCACCTGTTCTGTC
TCTGAGACTTACCCTTTAACAAGTGTGTTCAGTGCGTTTA
GAGCCTGGTGTGCAGTAGCATCGGGTGGCTTGCATCTTCT
GGGATGCTCGAGACGGAAAACCTGTAAGTAGCTAACACTG
GCTCCATCCGATTGTATAGTTAGGCTGAGTCCACTGTTAT
CCCTTGAGTGGTATGAAACTAAAACCCTTTTATTTCATTG
ATTTGAATATTTGAGTACCTAATGTGGCTCAGGGTAGGTA
CTTTCTAACCTTGAGGCAGTTGAGTAAATGTGCACAATAA
ACTGTTCAATGTGGAAGAGACAGAAGTGTTTCATTTGATA
AGAACTAAAGGAGAGAGGGTTGAGGAAGGCTTTTTGTTTT
TTGAGAGATAGTTTCACTTGTCACCCAGGCTGGAGTGCAA
TGGTACGATCTCAGACCATTGCACCCACCACCTCCCGGGC
TCAAGTGATTCTCCTGCCTCAGCCTCCCGAGTAGCTGTGA
CTATAGGCTCATGCCACCACAGCTGGTTAATTTTTTTTAA
TAGAGACGGGGTTTCACCAGCTTTGCCAGGCTGGTCTTGA
ACTCCTGATGTCAGGTAATCTGTGAGGAAGGCTTAAATTA
AGAAAGGACACGAGATGGTAAAAGAAAGAAAAGGCTAGGC
ACAGTGGCTCATGCCTGTAAGCCCAATACTTTGGGAGGCT
GAGGCAGGAAGATAGCTCAGGAGTTCCAGACCAGCCTGGG
CAACATAGTGAGCCCCTGACTGTGTGTGTGTGTGTGTAAT
ATGTAAAAAACAGGGAAAAAGGAAGGGGAAAGGCACATAA
CACTGTTTAGGCACAATGCTACATGTCTACACGGTGCCAT
TTAATCCTAAAAAATGACTGCTTTTCTTTTTACAGCTGAG
AGTACAGGAGTGAACATTTTCACATGTAAGAGCAATGTGC
TATGGAAGCCTCTTCAGTAGGAGGTTGGCATGACTTGGTT
CCACCGATGCGGTCCCAAAGCAAACTGACTAGATGGGCAG
ACCAGCCACATACCCTGCTAGTTCCATGTGTGCCAGCATC
CACCCTGTCTCTGCCAGGCCTATCAGGATTATCAGGTTTG
AAATTTTGCTAGGTCTCAGAAACAGTAAGAAAGTAGGCCA
AGGATTTTAGAAAAATCAAAAATTTTAATCTTTACGTTAA
CACGTCAAGACCCCCAATTGTCTTTGAAAAGGTTCCCCCC
TCCCCCACCAAAATCTGTAGACCATAAGTCTTGGCCTATA
CTGACCTGATTTGTAAAACACCTTCCTCTGTGTACTTTTC
CCTTCAGCCTCAGGCTCTTGGCTGATTGCTCACAACAGAA
GCAGCCCGGCTTTCCTCTGGGAGTACCAATTTGAAAGCCC
ACCAGCCCGTAAACCTAGAGTGTACTCGCCACTCCTGGGT
CACAGAACTTCGTTCTCCCCAGCTCTCTAACCCAAGGACT
CTACAGCCTTTGAGGCCCAACACCCAAGCTCTTCCTTGCA
GAAGAGCTGAGATGCTAAGGAGACCATCTGGAGTGTCATA
ATAAGCCTTTGGGATTTGCTGAGCTCCCACACGCCTGTCT
TCAAACACCTGGCCCACTTTCTTCAACCACATTCCACTTT
GGAATGCGTGTCTTTAAGGCACCAAGTGATCTTAAGAATG
GGGTCTGTTTTTGAATCCAGCAATCCAAGTTCCTATCTCG
GTGGGACCTCAAAAAAAAAAAAAAAAAAAGGAAAAAAAAG
AAAAAGGATTGGCTCAGCTTCTAATGTAAGGCCTGCCTTT
TACACACCAGTTGTGTGTTAGTGACTGCTGGATGCCAGTC
CACAGCCCCTCAAACAGCTCACAGTCCCAAACAGGGTGCT
CCTACAGGTCCCAGGGTCCTGTTAGTGGAAGAAAGGGAGC
TCCAGGAAGTCTTCCTCTAGCCTTCATGACAGGAAGTAGT
TAATCCTCTGGGAAATAGACTTGCAGCCCTGGGAAGAAAA
GAGTTGTTCCTCCTTGGGGACATACACCATCATCTGGGCA
ATTTCATCCAGTGTCTCTTCTGTATACAGGAGCTCCTGGC
TCAGGAAGGCATCCCGTGCACACAGCCTCACGTGACGGTA
CTCCAGTGGCAGGAAGGGGATGAAGTAGTCAATCAGGTTT
TCCTTCACAAGACGGCTGTGGCCAAAGCCATTGTCTGAAA
TCAAGACCAAAGTTACATGGAGTCTGACCTAGGACTGAAC
TTAGCTGGAATTTAGAGGGGGGTGGGGGGTTGCTGTTTGT
TTCTTTTAAACAGGGGCTTGCTCAACCAGGCTGGAGTACA
GTGGTGCGATCTGGGCTCCTTGCAGCCTCCACCTCCTGGG
TTCAAGGGATCCTCCCATCTCAGCCTGTGAGTAACTGGGA
CCACAGGCGCACACCACACCTGGCTGTTTTTTGTATTTTT
TGGAGAGAGGGTTTCACCATGTTGGCCACGCTGGTCTAGA
TCTCCTGGACTCAAGTTAGCTGCCCGCCTCAGCCTTCCAA
AGTGCTGGGACTACAGGTGTGAGCCACCGCACCTGGCCCC
AACTGGAGTTTTAAGGTGCCCCCAAACTGAAGGGCTGGGT
GAGGTTGGATCTCTTCTCTCAACTCTAGGAGTGCTGTCTG
CAGTATGTGTCAAGAACTCTACAGCTGTGTCTCCTTTAGG
TAAAGTCTTGAAGTGAGACTCAGAGTCTCAGGCTTCAGAG
ACCACTGCGCCTGTTCTTGGAGCCCGTGCAAACTCCTCTT
CCAAGTATTTCCAGAAAAGGAGCTCAGGCACTTTTCTTGT
GCCTACCCAAGGTTGACAATGTGAGATGATTATGGGCTGC
CCTCTGTGTTCCCAAGTACCCTATCTACCTCATAAATACA
CATTCCAACAAACAAATTAATTATCACCAGCTGTGGCTCT
CACCAGAGGCATACTGAGTCACTTACTTACCTGTGGTCTC
CACAATCTCTGCCTGGAGGTGGGGCTCCAGGTGTTCCATC
GTAATTTCTTCCCGGGACCATCCAGCCTTGAGCAACTTTA
GGACCACCTCATTGATTATATCGCCCCTGAGATTACTGAA
AGAGACAAGAGCTTGTTAACCCATTTCTTTATATTTAGCT
TCCATATATGTTATCTCACCGCTGAAACCATTGCATTGGT
GCCTGGAAGAATAGAGGCTGAGGGGCGTGGACCTCTCTCT
TCCAGGAGACCTTGTCACAACCTCACAACCTAAAGGTCTG
CACAGAAGACGCTGTCCAGCTTTGCCACCCATTCTCTCTT
GTTCCCTTTTGACGCACACTTACTGAGACTGTGCTAAGTG
CAGGGAGCATGAAGATGGTAAGATGTGGTTCTTTACTTCT
GTGTGGTCTGAGGGGCATCCTTGTATTCGGTTCCAGGACA
GTGTGGCAAGCGCTAATGAAGGAGTGAGTGAGTTCTAAGG
AGAAGGCTTCAGAGGCAGGACGAGGCTTCTGAGCAAATAA
AGAACAATTAGTGACCATCAGACACTTGACAAGGAAGGGA
TGTGTCCAGGCCTGGGTGCGCCAGAGGAGCACAGGCATGA
AAGGTTGGCCAAGGCTAGGGTGAGAAGGCCTTTATCTGCC
ATGTACATGGACTTGAGCTTATGGACCATGGAGAAGGGAT
GGAAAGGAGGATTTAAGAATTAGTTATGGAGGCACAATTG
AAAAACCCTGTAACTGATAGATGTGAGAAGTGAAAGGAGG
TCATGAAACAACAAGTGTTAGCCTCAAGCTGCTTGCTGTC
CCCCTTAACAGAGGTGGAACATGGAAGGGTAGAGATGAAA
GCCTGGTTTTATACACATTTGAGTGTTTTTTGCTTGCTTG
TGATCTCTCTCAGGTTGTGCTATCACTGGGCAACTAGAAT
TACGGGTGTGAAGACAGAAAGCAATTTGGGTTAGAGACAG
GAGGGAGAAAGGGAATAGGGAGAGAAAAGCAACCGTAGAG
CCACCAGCAGGGAAGCTGGGACAGAGGTGGTGGAGACGTG
GACCTCCTCTGTCCTCCCCAGCCCAGGCGTACTTCTCCCC
CACCTCACTGAGCTGTCCTCCCTCCCTGGGCTGCAGCCTC
TGCCAGCTCCACCAGCTCCTGAAACCGAGGCCTTGCCCAG
CTCCGCATCAGTGCACTCGCACTTCCCTGTGCTTTCTCTC
TCTTTGGAGACGGAGTCTCATTATGTCACCCAGATTGGAG
TACAGTGGTGTGATTTTGGTTCACTGCAGCCTCAACCTCC
CCAGGCTCAGCTAATCCTCTCACCTCAACCTCCTAAGTAG
CTGAGACTGCAGGTACATGCCACTCTACCCAGATTTGTTT
TTTTTTTTTTTCTTGAGACGGAGTTTCACTCTTGTTGCCC
AGGCTGGAGTGCAGTGGCATGATCTCAGCTCACAGCAGCC
TCTGCCTCCTGGATTCAAGAGATTCTCCTGCCTCAGCCTC
CCAAGTAGCTGGGATTACAGGCACGTGCCACAATGCCCAG
CTAATTTTTGTATTTTTAGTAGAGACAGGGTTTCACCATA
TTGGCCAGGCTGGTCTTGAACTCCTGCCCTCAGCTGATCT
GCTCGCCTCAGCCTCCCAAAGTGCTGGGATGACAGGTGTG
CCTGGCGCTATTTAAAAAAATTTTTTTTTGTAGAGACAAG
GTCTCACTATGTTCCTCAGGCTGGTCTCGAACTCCTAGGC
TCAAGTGATCCTCCTACCTCAGCCCCCCTTGCGTTTTCCT
CAGGTCCAGTAGAATGAGGTAAGGTAAAGGACAGGGAAGG
CAGGTGGCAGGTTGAGGAGTGGGGAACCAGTATCTCCATC
TCTTTCCCTCCTTACCCGGCTCTGAAAGCCCCCATGACAC
CCACCAGTATATTAACTCACATCTTTGCTCATTTAGCCTG
TGACCACATCCTGTTGTTCCATGGGGGCTCCTGGGAAGTG
AGGGGAGCTGTGTGGTTCTCTCCCTCCCTGCCTCCGCCAC
TGGGTAGACGCTAAAGCTGAGCAGGCATCCTTCCCTGCCA
TGCAGGTAAGCCCAGACTGCCAAGTTGTCCAACTGGGTGC
CTCATCGTCGGGGGAGGTGCCAGTGTGTTTTTCACAGCCA
GAATTTACCAGGGGCTGAGAGCTCCCAGCTGGGGGAGCCC
GGCAGGAACAAGGGCCATCTGCAGTGCTTGCTCAAGGTCA
GTTGCTCAGCCAGGCTTCCCCCGAGAAGCAGCTCACAACA
CACTTCCACTTGGCGACACTGCCGCTGCTGCAGGAAGGCC
TTCCAGGCACATACCTGTGCACACAGGAGCAGCCACCATT
GCATAAGCTGAGGTAAGAGTCTGCTGCCAGGGTGTTGGCC
CATCCTGCATTCCCCACAGGAAGCAGGTAGCACTGTTTAC
CTTGGCAGAGGCTGAAGGCAGGATCTGGGATGCTGTGAAA
CCCCACAGTGATTCTCCCTCACCCCGGCCCAGGGGCACGG
ACTCCAGGGCTTTCTCCATCCTGTAAGGTGCGGATGCAGG
TAAAGAGAGGTCCCATCACATGGGGCAGGAAGCTGGGCCT
ATTTATTTCTGTAACCCCAGTGCTTTGCACATATCAGGCA
CACGGCCTTTAGTAAATAAAGGGACATCTCTGCACATGTG
TCTGCACCATCTCCACCCTTCTCAAGCTCTCCTGTTTTGT
CTCACAGCCAAAGTCCCTTTTCTTCCACCACTTTACAGGC
TTTAATCTCACCCACCGACCCATAACCTGGGGCCCCTCTC
TATGCGCCACCCCTCCTGTCTTCAGGATCGCCACTCCAGC
ACCAGCATTCTACCTTCAGACAGACACTGTCTTCCCGGAG
CACCTCAATTCCCTTCCACAGCCACCTGCGTCACTGGGAA
GTCTGGAGGAGCCAGAAGGCACCTCTCTCAACCAGCCCTC
TCCCCTGCCTCCAGCCCCTGCCAGGGCTGATCTCACCAGC
CTTATCCCTAAGACCCCAAAGGAAGGGGACTTAAGGCCTC
ACCAGAGAGAACTGGTGGTTACTGGTAACAAACCCCATGC
TAACTGCTCTGTCTTTCCTAAAGAACAGACATAGACTCGA
TCATCTCTTTGAGCCTTAGTGTCCTCATTTATAAAGTAAG
GACTGGACCAATCTAAGCTGTCCTCTCGTTAGTCAACAGG
CAGCCAACAGACACGGGGCTGGGGCGCAAGGCCCACGACT
CCACGAATAATTTCCATTTGTGTAGTTCTATAATTTTTCA
AAGTCCTTTCTTTCCTTTTCCTGACAACAGCACAAAGGAA
ACAGGCTTTAATTACCCTAGTCACTTTACAGCTCCCATGA
GAAGAGGGCAGCAGCTCCGATCGCAGAGTTCCACGTTCCT
GTCCTGCCGCGTGAGCCCATTCTTGCAGCCTTCTATATTT
GGCAGAAGTGGGCGAAGTAATGTTACTTTTCTGATGCCCA
GCCACCGGCCCTGATTCCCTGGCCCGGATGAAGGACAGGC
TCTGAGCACCACACTCAACTCCCTGCTTCAGCTCCCACCT
CCTCTCTCCTGCCACCAGGGGGAGGCCAGCAAAACCACTG
GCGACTCACTTCAAATGGCAGGTTTAGGATTTATTTCAGA
ATTAAACTGCTGCTCTTCCTACAGTGTGACTTGGTCACTC
TAGCAGTTTGAATCAGCTGTGCTTTTCTCTCATGCCCTAG
AATCCTTATTACAAGGGATGATTAATTGAAGCTCATTATA
GAGATCAAGTCCAGAAACTCCAATATCAACACAGTGTCTC
CTCCCAGCCATCGCCGGACTACCTGAGAACCTCAGAGGTT
GAGAGGCTGCCACCCTGGACAGCCTGGGGACAGACTATGT
CAGCCCAGTCCTCGGCTGGAGGGGGGACCTCTGGCTCGTA
AAGGCTGGGCACAGGCCCACACCAGAGCCACTAGAACCCA
AGGCCACATCTTTTTAATCTGTCCTTTACATCCTTGTCAG
TTACGCATCCTCCTCCCTGGAGCTCAAAGGCTCCTGGGAG
ACCTCCCCACCCTGCTGTGGCATGGAGGAGTCTGGCAGGC
GGCTTTCCCGCAGGCCCTGCCCCATGCCGCCCACAATCAC
GTGGCCTCGGACAGTCCACCGAGGCTGGGTCACGGGGAGA
AAGGCCAGGCGGCTGGTGAGGGGCTGGAGGGTGCTGCCGT
CGGGTCGACGGCCAAAATACTACAAAGGCTAACATTTGCC
TAGAGACTGCAAGGTCACCGGGTCGCATTAGGCAATCATG
GCCCAGGTGAGGTTTTCCAAGCTGAGAAGTGGGTGGGAGA
GTCTGTGTGGCTGGCACCACCTGAAGCCGGGAGACCCCTG
ACGGGGAAAGGGAGGAGGAAGACACTCAGTGCGAGAGAGA
TCCCTGTGGAAGCAAGCGAAAGGGAGGCCCGAGGCTGGGT
CACCACGCTTCGCTCCGTGCCGTGGGAAGCACTGGCTTCC
ACATCAGTGGTTCAGAGGGTCCCCTGACTCCCCAACCCAG
GGCTCAAGGGGAGAAACCACAGAGCACCCAGGTGACTCCT
CTGTTTGGGCTCATATGCATTGTTGCAGCCTCCACCTGAC
TCCCTATAACAGGAGGAGAGGTGAGCCCGGCTGCCTCCGA
AGGTGGGAAATAAACAGTACAGAACGTGGGGATAAAAACT
AATTAGAAGAATGTACTGTCCTCACCTCCTGGTTCTGGGC
ACTCAAATCATGCAAGAGAGCTCTCTCTTAAAAGTCACCC
TGGGCGCCCCGCTCCCCTCCCACTTCGCAATGCATTCTAA
GTCTCCACAGCTTCACCTACAGACCAGGAAGGCTGCCTGC
CACCACACAGAAATCCCAAGTCAGCAATGGTTTAAACCTG
TTTCACTTTTTTTTTTTTTTTTTTTTAGAGACAGAGTCTC
TCTCTTGTTGCCCAGGTTAGAGTGCAATGGCATGGTCTCA
GCTCACTGCAACCTCTGCCTCCCAGGTTCAGGTGATTCTC
CTGCCTCAGCCTCCCTAGTAGCTGGGATTACAGGCGCCTG
CCACTACACCCAGCTAATTTTTGTATTTTTAGTAGAAACA
GGCTGGTCTCGCACTCCTGACCTCAGGTGATCCACCTGCC
TCAGCCTCCCAAAGTGCTGGGATTATAGGCGTGAGCCACC
ACACCTGGCCCGTTTCAGTTCTTCTTGTGAATCCACACTG
AAACAAGATGTGCCCTCCACAGCTCACCCCTTCACCCCTC
CACACTTCCCAAGCTAAGATGAAAATCAGCATCTCCCCAC
CAACTTCCCCATCCTCACAAAGTGCACCCTGCAGCTTGGG
AAAACCCCCCAGCAAGCAAGTGCTGGCCTGGGGAAGGCGA
GGCCGGAGTGGAGCTGGGAAGAAAGCACTTGGTTTGACTC
CCACCGAGGCTTGAGCTATTGTGAAGCCTTCGAATTGGGT
CAACAAGGACCCAAACTCAACTTGTAACAGATGCAGGACT
TCCCCAGTTGGAGCCTCTGCAAAAAGATGAGGTTGGACAA
GTTATTTCTAAGTTGTCTTCCTGCAAAGACATGTCAACAA
AAGCACAGGACCCACAGTGCCGTGATTCAGTGACTGGGTC
CTGCGTGGCAGTGTCACAACTGAACTACAGGTACTCAGAG
GAAGCATGGGTTTCTCTCAACCCGTATGCCCTGGATTTTA
AGCCAGTGATGACTTCTCATGATTGGAGCAGAAATAGACC
TTCCAAGGCTGGAGGAAGAAATGGCCGTGTTGGACTTGAT
GGGAGACTATGCCGTTCTCTAACCAGGCTTGCCTTGGGAA
TTTGTTTCAAAAAATCTGTCACCCAGATTGGAGTGCAGTG
GCCCGATCTCAGCTCACTGCAACCCCCACCTCCTGGGTTC
AAGCGATTCTCCCACCTCAGCCTCCCGAATATCTGGGACC
ACACATCACCATGCCCAGCTAATTTTTGTACTTTTTGTAG
AGATAGGGTTTCACTGTGTTGCCCAGGCTGGTCTTGAACT
CCTGGACTCAAGGGACCCGGCCACCTTGGCCTCCCAAAGT
GCTGGGATTACAGGCGTGAGCCATCACAGCTGGCTGCTGC
TTTCTGTACCAGAGTTTGTGCTGTTTTTTCTTGAGGAAAA
GGTTCTGAACCTGGGGGCGTGTGGAAGCCTCCACTGCCAG
CTAGTATCTTCCCCTCCCCTAGCCCTCCTGACTACTGTTC
CCCAGAACCCACCTGAGAAACAGAAAGATAGTCCATGTAA
ACTCGGCCCTGTGGCCCTCAGGGGCCCGGCGTTCTAAGTG
TGGCTCAAGGACCTCCAGCAGCCCTGGGTGTAGCTTCTCC
GCCTCATCGAAGATGAACAGGGTCTGGTGGCAGAGCTGCT
GCGTCTCCCGGATCTGGCCCATCAGCTGCTCCTGCATGGG
ATATAGGGAGCAGCTGGGGAACTGGTGACTCCTTCCACCT
CTGGCCTTGAGGGCGTGGTTTCCCCTGGGCATGTGCAATG
GACTCCTTGGGGCTGGGTTTCACCCCCTCGAACCTATCAA
ATCCAAGCTCTGGGGGAAGGCCTAGGCCATTTGCATCAGA
CCAGCTCTCAGGTGATTCTCAAGCACCCTGAGGGTTGAAA
GCTAAACAAGGTGAAGCCAGCCTGGGGACTAGGAAAGAGC
CTAGAAAGGAGTGGGGAGAAGCCCTTCTGCCCTTGAGAAG
GGGCCCCTGCTCCAGCCCTGCTTTCTCCTCTCCAGGACTA
GGTCCCATCCCAGAGCTAATCATGTCCACACTGCCTGCAA
AATTTCATTACTTCTACAACAAAAAAATCCAGGCGCAACT
TCCCTGTTTAAGCTCGGGGTCTATTCCCAGGGGGTGGGTA
GGAGTTGGGCTTTAACACAGGGGTGATGGGCAAGGAGAGG
CTCCTGTGCCTAGAGGCAGTCACAGTCCCCTGCCCTGAAC
TCCCGGGTGCACAGCGCCCACGGGCACCCTGGCTGGGCCG
AGATCTCAGGGGGGAAGCCTGCTGAAGGACTCACTGGGCC
CAACCAACGTCCGACTTCGCTCCTGCAAGGGGCTGCGGAG
GGTTCTTTGTCCCAGGCAAGATAGTAAACCCTCAAGTGAA
AAGATGGTTCTTTGCAATGTTCATCAAAATGGGCAGGGAA
TATATTATTCAGGCCCAGCTCCCACCCCAGAGCCCATACT
CCTGTCTACTGGGTGCACCTGTGTGGGGGACAGTGTGAGG
TGTAGGGCTGTGCACATGCCAGTTTTCAGAGCGGGGAAGC
TGGGGCTGCAGCAGTTTTGCCACAGTCTAAGCCAAATAGT
TCTTCCTGGAAAGGCCAGCTCAGCCTGCCCCTGCCCTCCA
AAACCATATGGAAACTGCCAGGAGACGTGGGCAGTCTCTG
TCCTCAGACACTGACATAATCTTCCCAGGTGAACACATTC
CAGATATCAGAACAGAAAGCCAAAGACAGGTGCAGTCATT
TCTGTCAGGCTCTTCGGGTATGTTTTCAATACTACATGGC
TGAATTAGTAGAAGAAACCCAAACGGGCAGAACAGCCAAG
GAAATTTCTGTCCATCCACTTGCTGTTCTATAATAAGCCG
ATACGGGAAGACGTGGAAAATCATATAAGATAGGATAGGC
CTGTTTTTTTTTGAGACGGAGTCTCACTGTTGTGCAGTGG
CGCAATCTCAGCTCACTGCAAGCTCCACCTCCTGGGTTCA
CGCCATTCTCCTGCCTCAGCCTCCCCAGCAGCTGGGACTG
CAGGCGCCCGCCACCGCGCCCGGCTAATTTTTTGTATTTT
TAGTAGAGACGGGGTTTCACCGTGTTAGCCAGGGTGGTCT
CGATCTTCTGACCTTGTGATCTGCCCACCTCAGCCTCCCA
AAGTGTTGGGATTACAGGCGTGAGCCACTGCGCCCAGCCA
ATAGGCCTGTTTTTTAAAAAGGCAGGATATGCCACTCTCT
GTCCAATGTAGTTACAATGACAGCCTGGGGAAACGTTCCG
CACCAAAGGCAGCACATAAAATGCGAACTCTCCTTAGTTG
ACAAGGGTGTGCCCATGTGGACAGTCCGATAGTTTTTGCT
TTTCTCTGTTCTACACTGCCTGTGACATTTCAATACTTCT
ACAACAAAAATCAACATGCAGCGTCCCTGCTTAAGTGCAG
CGTCCAGCCTCTCGAGTGTGACTATTCGGGGGACAGAGCA
GTGGGGGGTGTTTGGAACGCCAGTCCCCACCAGATGCTCA
GGGCCTCTGTGAGGAGTGGACCGAGTGGCTCTGTCACAGG
TTCTGCCACCTGTCCCCACCTCCCCAGGCTTCTCCAGAGC
CCAGTTCCTTGCAAGGAAGGGCTGGCAGAAGGGTCTTCCT
CCCAGCACAGAGGCCTCACCCCAGCCCTGGTCGGCCTCAC
CTTGTACAGGTCCACATATTTGCGGTGAGGAAAGTGGAAC
GTGGCGATGAACATCCTGACACAGTCACTCATCAGCCCAT
CCCGATACAGGTTCTCCACCAGCATCCGTGCCACGAAGTT
CTTGCCTGTGCCAGACCAACCGTGGAACGACAGAGCAAGG
GCCTTGTCTGGCTGGGGCGTCTCTAAGTAGCCCCTCACTG
TTCTTAGGACCAGCTGCCGGACCAAATGCTGGCCATGCAG
CCGCACGTTCAGGTCCCACTCTAAGCCTAAGGACGAGAAA
GAGGCAGTCACAGCAAAAGGCACACACAGGCGCATCCACC
ACAGCAGCCAACAGCCCAGAAACCAAGCAACTCTGAATCT
CTCTTGGTCGGGATCAGTTACTCCTCCTGTTTGGCATAAT
AAGCAGACAGAAGGCAGACTTTGTAGCAGAAGGGATGCAA
GGACTACTTTCTTTCCTTTTTCTTTTTTGAGAGGAAGTCT
TGCTCTGTCACCCAGGCTAGAGTGCAGTGGTGCAATCTCG
GCTCCGCCTCCCTGGTTCAAGCGATTCTCCTGCCTCAGTC
TCCTGAATGGCTGGGATTACAGGTGCCCACCACCATGCCC
GGCTAACTTTTGTATTTTTAGTAGAGATGGGGTTCACCGT
GTTGGCTAGGCTGGTCTGGAACTCCTGACCTCGTGATCTG
CCCGCCTTGTCCTCCCAAAGTGCTGGGATTACAGGCGTGA
ACCACCATGCCTGGCCTCAAGGACTACTTTTTGAAGAGTT
TGGGAAATAAAGATGGGACTTAGGGAGACAGAGGAATCAC
CCTTCCTGAAGATCCTGCACATACTCAGAACAGTTGGCAC
AGACCTGTCTAGGGAGGAATCCTGTCCCCCATGTCCTGAG
GCTGCTCCTATCCCTTGGTTTCAGGGCTCCCTGTTTCATG
GAGAAGCTTGATTTTATTCATTCTCATTCAATTCAGCCGA
CACTTGTTGAGAGCAGCTCCAGTGTGCAAAGCCCTCTGCT
AGGCCTAACTTCCTCTCAGACCTGAGGTTGTAGGATTTGG
AGATGGGGCTACCAGGAGCCACAGTGGAGGCAGGGAGGGT
GTGCTGCCAGCTGTGGGTGAGCACTCCAAATCCAGGATCA
ATTGGTTGAACACCTCAAGCCAGCCCAGAGCGTGTATTCT
GGAGCCTTGGGAGGTCAAGGTCTATGATAAAACGTTGAGG
GTATCACACATTGCTCCAAAAGTAGTAGTGACATAGAAGA
AAATTAACATTTGCTGTTTTCTCTGTATTCAGAACTGGGC
TAAGTGTTTTACATTTAGTCTTCACAATTCTGCAAGGCAG
GCATTATTATTCCCATTTAAAGCTGAAGAAACTGGCTGGG
CGAGGTGGCTCACGCCTGTAATCCCAGCACTTTGGGAGGC
CGAGGTGGGTGGATCACCTGAGGTCAGAAGTTCGAGATCA
GCCTGGTCAATGTGGCAAAACCCCATCTCTACTAAAAATA
CAAAAATGAGCCAAGCATGGTGGCGTGCGCCTATAATCCC
AGCTACTTGGGAGGCTGAGGGAAGAGAATCGCTTGAACCT
GGGAGGCGGAGGTTGCAGTGAGCCGAGATCACGCCACCGC
ACTCCAGCCTGGGTGACAGAGACTGACTTGGTCTCAAAAT
AAATAAATAAAAGAAATAAAATAAAATACAGCTGAGGAAA
TGGACACTTGGGAAGGACTCTGCCAGCAAGGAAGAGGCAA
GACTAGGAATCCAGTGGAGGAGTCTCTGATTCCCCGGCCA
CAACAATTTGGATATCCAAGCCTTTGTCGAACAGGCATGT
TGAGGGCAGAACGTAGTTGAGGGCAGAAAGTAACTCGCTA
ATTGCCACCTAGGGTCTTATCCAAGTCAGCAGTGATCCAA
ATTCAGACTTCCTGACCTGTATGTACTCCTATCTTCTGTC
CTGAGCCAGACTGTCTCCCTAAAAACACTGTGTTATTGGC
ATTTTGGCCAATTAAGTGACCTAAATATCTAAGGTGGGCC
TCATTTATGGAGACTGAAGGAGCTGGGATCAGAACTCTGG
GTAAGAAATTGCTCCTGGGGAAAAGAGAGGAAGCTTTTGC
AAATGTCTGAATAGGTTTCAGAACATGGGGCCAAAGATGA
CCTTGTGAGAGTGAAAATGCAAATCAACTGCAATATGCAA
ATCAAGTCACCCAAACTAATTAGAAAATACTGGTTGCCAG
GTGCAGTGGCTCACACCTGTAATCCCAGCACTTTGGGAGG
CCGAGGTGGGCAGATCACAAGGTCAGGAGTTCAAGACCAG
CCCGGCCAACATGGTGAAACCACGTCTCTACTAAAACTAC
AGAAATTAGCCGGACGTGGTGGTGGGCACCTGTAATCCCA
GCTACTCGGGAGGCTGAGGCAGGAACATTGCTTGAACCCG
GGAGGCAGAGGGTGCAGTAAGCTGAGATCGCACCACTGCA
CTCCAGTGTGGGTGCAAAGCAAGACTCTGTCTCAAAAAAA
AAAAAAAAAAAGAAAGGGACACTTGTAATCATAACCCAGA
ATTTCTGATCAGTTCTCTCACTGGATAGTTCCAGCCCCTC
TGAGAGGTCCCTGTTTCTGTTTAGAGTGAAACAAGGTGCT
CTGGGCCTGACTCTCCTAGAGATCAAAGGAGATGTTGGAT
TATGAGTTAATCCCTTTGAAACTCTTAGCACAGTGCCTGG
TATGTATAACAGATATTAGGTATTCTCTTCTCCTTGGAAA
AGCTCTCAGGGATGCAGGAGGACATGGTGGGGGTAGCTGA
CAAATGAGCAGAGGAAAACCTGTTTAGACAGGGGACACAC
GGTGGTAATGATGGGCCTGTTCCCTCCTCCCAGCTTAGCT
GAGTGTGATGTGTTCATGGCATTCCCATGGATCCTCAAGA
TGCACGAAACAGCTCAGTTTGCCTGGGCTATTAAGCTAGA
GGCTAAAAAGGGGCTTCCCTGACTCAAGCATTTGGTACTC
CTTCAAAACCTCAGACTGTGGCAGTTCCTGCTTGTGGGGA
GGTTGGACAGGATGACGAAAGGTCCCTTGCATCTAACCAT
TTCCCCTGGACTGCGTCCCCTCCCCACAGATCCCTAGTCC
CTTCAAGCCATGCGAGGTCCAACCTGTAAAGTTGTTGGAG
ATTCTGCAATCCCCACCGGGGCAGCAGTCTTGGAAGCTGC
AGTACCACGTGGTCAGGAGATCCAAGTACCGCTGGCCCAA
CAGGGGAAGGCGCCAGCCTGGAAAAGGAAGAGCTGTGAGA
CCGAGAGGAGACCATCCGGCGCTCGACAGTGATACGGCAA
CGTTGCCACACAATTTGTCAGGGACAGAGCGACACCCAGA
ACTCAGATGCCAACTCCCAGCCCCAGCTCAGCCCACTGTC
GGTCCTCAAACCCTGCGTCCAAAAGCAGCAAGGGAGACGG
CAGTCACCAGGCATGTCCACAGCGGACGTTCCCTAGAGCT
GTCAAGAGCAGCACCTTCGAATAACGCCAGGGTGGGCTGG
GAGACGGCACAGGCGGTGCAAGCGAGTCTGGAAAGCGCGG
GGATGAGGGGCGGCAGGGGACGGGCAGCCAGGCCGCAGGG
GGCGGCACCGGGGATGCGAGTGGGGCCGGAGCGGTGATGG
GGCTCCCTGCTCCGCGGAGGCTGCCCCCGCCTACAGCCGG
TACCGGCGGCTGAGCGGAGCAGAACTGCGGGCCCTGACGT
CGCCCGGGGCAGGAGCGAGGCGACCACAGCCGCGCCCGGA
TCGCACTCTGCTCCGCAGCGAACGGCGGGCCGCGGGGACG
GGGTCTTACCCAGGGGCCTCGCGGCTGCCTCCTCGTCCTC
GTCACAGTCGTCCGGCCACACCTGGCAGCTGAAGAGCGTC
CAGTACCGCTTGGAGAGGGCGCCGGCCGCCCTGAGCTGCT
CCTGCAGGCGCTGGAAGCCCGGCCAGGCCCAGGCCGAGCC
CGGCTCGTCGGTTCCCTCCCACGGCCTGGAGGTGCCGCGG
GGCTCAGGCGCGCCCGGGAGCAGCAGCAGCAGCAGCAGCA
ACAGGAGAAAGAGCCAAAGCTGGCGCCACGAGCCGCGAAG
CATGGCCGGCCCCAAGCTGCGGGACCCTCTGGCTGCCGGC
CTAGCCAGGCTCCCTTAAGCCGGGGGCTGTCGGGCGGGGA
CCGCACTTCCGAGGCGGGAGTGAACCCGGGATTGGTGTTG
CTCTGGCGACCGGCGGGCCGGGCTGAGTGCGCACTGGCAG
CCTCCGTACACGTGACCCAGGCGGGAACCCGAAACCCTGG
AGGGGGTCCTGAGAGGCAGTCCGGAGACTGACTTCAGGCA
AGGTGCAACTAACTGGCTTCCTGGAAGCAGTTTATTCTGG
GTGGTGATTGTGGTTGCAAAGGTGAAATCAGGCTTTGAAA
TGGCCACTGTCAATCACTCGGCTAGGACTTTCGGACGGAC
CTGGTGGCCCATCAGAGGCCTACCGAATAAGGACACTCCT
GCTCTGCCTCGCGTTTGCAGATCAACTTCTCGCCAACCTG
TTAGAGGAAGCCGGGAAACCGTCTCAGCCAGGAGCGTTAG
GCAGGCCAGGAGAGTCAGCTGAGTGAAGAGGCCCTGGAAA
GAAGGGCGCAGCTGGGTGCCTGTCTGGCCGACGTTGCCCT
GGCTCCTCCGCAGAGGGAAATGAAACCGCAGCAAAACACC
AGCAGGTTTCCACAGTTTGGGAGTCCACGAAAAGCAAGAG
GAAGCTGATTGACGGGCCCCAGTCTGGACGTGTTTGGATT
TTGGAAACCCCCCGAGTCACGGGTAAATCATAAGGCGTCA
TGTCAATGTAATTATATCTCATAAAAAGGTGAAGTACTGT
GTGCACTTTCTTGACTAGGTTTGCAACTTTCAAGTGCTGG
GACTGAGTAGCCCATCCGACACCACTGGCAAAAGACTACA
GGGCCTCTTTCCCTCAGCGCTCTCTTCTCCATAGCGAGCA
GCTTGGAACAAGGCTGTTAGATTTCAGAAGAGCTTAATGC
ATTGTTTAAAATCACCTGGCTTACTTCAGCCAATGGCCAA
AAAGCCATCTTGTCTTAGGAGAAAACTGCTGTCTAGAGAG
ATCAGAGGACTTGGCTAATGTCGTATGTTTAGTGGCTTTG
AGGTTGGGCCCTCCAGACAGTAAGGTGAATCCGAGCACCA
TGAGTCACAAATGTCACAGGCAACTTGACTCATCTCTTCA
CCCCCGTCTCTTAGATCACACCCAGTGCCAGGTCTGCTCC
ATTCTCAGCAGCACACCAAATTTGCGCCTTTCATTCAAAC
AGCTACAGAAACTAGACAAGCACCTTTGCTAGGACACGAG
GTTGAGATGAAAAGTAAAATGTTCGTAGTGTCTCAGCCAT
CCGGTGTGATGTCAAAAACTTTTCAGAGAAGCAGCCATGG
CACCAGCCCAGCACTGTGTACATTAAGCTTGTGGAGTCCA
CCAGAGACAATTAACAGCACATACACCACAGTGCTTACTG
GAAAACCAAACAAATTAGGCCGGGTACGGTGGCTTACGCT
TGTAATCCTAGCACTTTAGAAGGCCGAGGAGGGCGGATCA
CCCGAAATCAGGAGTTGGAGACCAGCCTGGCCAACATGGC
GAAACCCAGTCTCTACTAAAAATACAAAAATTAGCGGAGT
GTGATGGCGCACATCTGTAATCCCCGCTACTCAGGAGGCT
GAGGCAGGAGAATGGCTTGAATCCAGGGCGCGGAGGTTGC
AGTGAGCCAAGATCGTGCCAGTGCACTCCAGCCTGGGTGA
CAGCACAAGACTCCATCTCAAAAAAAAAAAATTAACTCAC
TCAACAAATGTCGCTTGAGTCTGAATGGCAGTCTAGTATA
GTGATTACCATTTTCTATTTGTGCAACCCTGTGTGTTACT
GAACCATCCCATGCCTGTTTCCTCACCTATAAAAAGGGAT
AATAAAATAGTCCCCTCATAGGGCTTCTGTGAAGATTAAA
TGAGCTCATTCAATGAGCACATCATCAACACTCAATATGT
GGCCACTTTTATTTTTGTATCTACCCAGCCCTGGAGGAGG
CTCTGGGTGGTCTACACAGGAGGTGAGGATGGCTTTAGTT
AATACTGGTGAAGTTTATAAGTGAATTTATGGTGAAAAAA
TTAATAGTAACAATTGTTTATTAAAACAATCCAAGTTTTA
AGATTTTGTGGAAACAATTATCTTTGCTTGGAACTTTCAT
GTAGGGCTACCTCCTCATTTCTGAGATGTTCTGACTTGGA
TTTAGCATCCCATGGTAAATAAAGTAGGTTAGCTGGGAAG
TTCTTCGACAACTGACTTGATTTCAAGACATTTTTATTAT
TTATTTATTTAGAGACGGAGTCCTGCTCTGTCACCCAGGC
TGGAGTGCAGTGGTGCAATCTTGGCTCACTGCAAGCTCTG
TCTCCCTGGTGCAAGCGATTCTTCTGCCTCAGCCTCCTGA
GTAGCTGGGATTACAGGCATTCAGCACCACGCCCCGCTAA
TTTTTTCCTTTTTTCCTGTATTTTTAGTAGAGACGGGGTT
TTGCCATGTTGGCCAGGCTGGTGTTGAACTCCTGGCCTCA
AGTGATCTGCCCGCCTCAGCCTCCCAAAGTGTTGGGATTA
CAGGCGTGAGCCACCACGCCCGGCTGACATTTTTCGCTAT
TAAAAAAAAAAAAATAGAAGTAAACAGTTTTTCACCAGTC
AGTCCCGTGTAGAAACAATAAATCCAAACACCAGTTTCTG
GACAAGTCTCTTGAGTATTTCAATAAATACTCCTTTTGGT
CTCAGGGCTTGAAGGCCGTACTCATTTTAAAGGTCTGGGA
GCAGTATCGTGGATGATGGGGACATCTAGAGACTGCTGGG
AAAACTACAGACAGCTATGATTCTTTAGCAAGCATTACGG
TGCTACTCAAGAGTGGTTCCAGAACCCCAGCACTGGCATC
ACCCAGGAGAGCTTGACAGAAATGCAGAATCTCAGGCCTC
AGACATACTGAATCAAAACCTGCACTTTTAAAGTCTTTCT
GTGCAGGGAGCCGTGGCTCATGCCTGTAATCCCAGCACTT
TCGGAGGCAGGAGGGTCGCTTGAAGCCAGAGTTTGAGACC
AGCCTGGGCAATAAGGCTAGATCCCTTGTCTCTCTACCAA
AAATAAAAATAAAAAATAAGCTGCATGTGGTGCTGCGTGC
CTGTAATCCTAGCTACTTGAGAGGCTGAGGGAGGAGGATT
GCTTGAGCTCAGGAGTTTGAGACTGCCAATGAGCTATGAT
TGTGCCATTGTACTCCAGCCTGCAACAGAGCAAGACTGTC
AATCCAAAAAAAAAAAAAAAAAGCCTAAGGCCAAATTGGC
ACACAACACCTTTATTGATATCATCTGAGTATGACCTAGC
CTTACAATAGACATCTTCCCAACCCCGCCGAAGGCAGTCA
GAACCATCTGCCTTGGAAACACTCTGGGTCAAAAGCAAGT
CTCGGCCGGGCACGGTGACTCATGCCTGTAATCCCAGCAC
TTTGGGAGGCTGAGGCACTTGAGGTCAAGCACTTGAGACC
AATCAGCCTGACCAATATGGAGAAACCCCGTCTCTACTAA
AAATATAAAAATTAGCCAGGCGTGGTGGCACGTGACTGTC
ATCCCAGCTACTTGGGAGGCCGAGGCAGGAGAACTGCTTG
AACCTGGGAAGCAGAGGTTGCAGTGAGCTAAGACCGCGCC
ATTGCACTCCAGCCTGGGTGTTGGAGCGAGATTCGGTCTC
AAAAACAACAAAACAAAAGCAAGTCTCCATATTTAAATAA
CCCTGCATGAGAAACAAACATTACAGGAATGTTTCTCAGC
TCATGTTTCGCTCTTGTCGCCCAGGCTGGAGTGCAATCGC
GCAATCTCAGCTCACCGCAACCTCCACTTCCCGGGTTCAA
GCAAGTCTCCTGCCTCGGCCTCCCGAGTAGCTGTGATTAC
AGGCATGCGCCACCATGCCCAGCTAATTCTGTATTTTTAG
TAGAGAAGGGGTTTCACCATGCTGGCCGGGCTGGTCTCAA
ACTCCTGACCTCAGGTGACCCACAGGCCTCAGCCTCCAAA
AGTGCTGGGATTAAAGACGTGAGCCACGGCGCCTGGCCCA
ATAAAAATCTTAAGAGCTTTGTTCAGTTATCTGGTTGAGG
TTTATGATGCTGGATTCCATCTGAAAAGTTAAAAATCTAG
GTGTCCTAAGAAGTACTATTAGGGCAACTGGCCTTCTCTT
CCTACCTTTTTTGTAGTATGCTGACAAGTGCTTCAGGATT
CATAATCCTTTACCTCTAAGGAAGCTGCAAAAATGGAACT
AACTATTAAATATATAAAAAGCACCTAAGAATGATCCCAT
GAAAAATTTTGGTACAGTTACAATCTAGTATGAACCGTTT
GAAGACTGGTGAGGAAATCTGCAGGTCTAATCCACCAGGT
ACTATGAAACAATCCCTGTGGAAGTTTAAGTGGTCACAAA
AGATGTAATCTTCTTCTGTCCCCTAACAAAACAGGAAGGA
AACTGAAATAGGAACCACTGGAAATATCCTGAAGGGAGAA
AGAAGAGGAAAAGATCAGACATCATATTTATTAAAATCTT
TATTCATTTTCTTTTTTCAGAATTGAAACCCATAGAACAC
ATTAGAAATTTAGATGCATATCTGTCTTGTTTGATATCTT
ACCAAGTACAATCTCTGTGCAACAGCTCTGAGAGGAAATC
CTTGGCAGATCAAAAGACAGGGTAGTGGCTCCCACACTTT
CCACTTAAGCAAATAAATTAGCTTCCGAGTAAGTTGTTCC
CAGTTTCACCCAACATTTTGTGTTTATGAGAAACACCTTA
GTTCCTAAAAACCTGTGGTAGTCCAGTACCCAGTCCCTCC
TACCTTGTCACCACCCAGACTTGAGGAATTGAAGGGAAAA
AAACTGGCCTTCCCCTGTAGAATGAGTTTCCCAAAGACAG
GTTTGCCTGGCTCACTAGTAGGCCTGGCCTGTGCTGGCAC
ACTAGAGCTGCTCAGTAGGTATTTGCTGATGAATAGTCTT
TATGTTAATTAGGGTCCACTCTCAGAGACTGAGAACCTTT
CACTAGCTGCAAGTCCTTCAGCAATTTAAGTCAGTGTTCC
CCTTTGTTAAAATAAATATGTTTTTCTTGCTAGAATACAT
ATACGACTATATACATTACATATACCTTTACTCATGTTTC
CTGAAGCTCAAACTCACAGGATGAGGCATATAAGATAGCT
TACTGACGATGCTGTTTTATCATCATTGAGGTGTGGCCAT
TTACTGGTCAAAGAATACACGGGTGAAGAAGAAGAAAGGC
TGAAGAAATATGGCGGATGGAAAGGGAAGGGAAGGCAAAA
GCATTTTCTTTTTTTAGAAAAAAAAGATGGATTTCTTTGG
AAGACAACGCTGGCTTTGGATGACATTGAAAAATTGCCAT
GTATAGGATTCATCTTTCCCAAAATAATATGCAATTAATG
TACCTGAATTCTTCCATTTCCTTCTTAAATTTCATTTGAC
ATATTAATCCTGAGTGCAAACAGGGGGCAATGCCTTATTA
ATACATTCTTGAATAATACTCTGAGCAAATCAGATCCTAT
GAATTTGTTTTACACAGAAAATTATTTACACCTCCCCCAA
ACCCACAATGCAGCCTCATACTAAAGAAAGTTTTATAACA
AAACCTTTACACTCAAATTTATCCATTCAAACTTTAGAAT
AAACATTTTGTAACAAGTGGGAAGAGGGCAGGAAATGGCC
ATGAGTTCGGATTTTCCTAGTTTTGTAGTATTAAAATGTC
TCCACATCTACCTTTGGATGTTTGGTAGGCATACCTTACA
GCTGATCCAAACCCTGCAACGACTTGATTGTAACAGCCTT
AGATTCTAATAGAGAAAGTAGGACAGTGTGACAACACTTA
AAAAAAAAATCCACCTCCTTTTTTTTTTTCTTTTTTTTTT
TTAAGACAGAGACAATTCTCCCGAGTAGCTGGGACTACAG
GCGTATGCCACCATGCCCTGCTAATTTTTGCATTTTCAGT
AGAGACAGGGTCTCACCATGTTGGTCAGGCTGGTCTCGAA
CTCCTGGCCTCAGGTGATCTGCCCAACTCGGCCTCCCAAA
GTGCTGGAATGACAGGCATGAGTCACTGCACCCGGCCCCG
ACCTCTTCTTTCAAACAGTGTTTGAAATTTTAGCGCTTTC
TGAATTTTAGAGCTGTAAGTTTATGGTTGGTTTTCTCCAA
GATTTGCCTAAACATACTTTTCCAGCTTACTGAAATCCTG
ACTTAGAACAAAAATTTATATTCTCAGTGCCATGTCACAC
CACTCTATTAGCTCCATTCTAACTTTATGGATTAGAGTTC
TAAATTTTATGGATGAAAATTCTAAATTTATGATCAGAAT
GCCTTTTAAGATCACGAGTCTGAAAACAGATGCGAATAAA
ATGAAATGATGTGTTTTCTGCAAATGCTTTCAAGAAAGGA
TTGAGACATTTTCTTTCCTGCCTGCTTTTTTCCTTAGCAG
AATCTCTGCCTTCAGTGTTATGAAGTTCCTAGTTTCAGAC
TTCTTATTCATTTCAGTGTGGCATACTAAAGGCATCATGT
ATTTGAAAGACCACAAATCCATAACTTAGTTCAACTAACC
TTTACAGGGAGAGCACAGCTGATATCTCTTTCTATTGTCT
CCTCCCAGCTGGCTCCTGGAAGCTTGTGGGTGAGCACTAA
CCAAGGTATTCTCATACTGAGCTATGAATTTCCCTGGACA
CACAACAGTGAGTAGCCTTAAAACTGAAATCAATGCCTCC
TTTGGTTAACACGAATTCTGTGTTTTGTGCTAGTCTCTGT
CTTCTTAAATTCAATACACCCTTTTTATAACCCAGCCCAT
TGTTCTCTTCATCTCAAAATGTATATAAAATGTACAAAAG
TTTCCTAATTTCATGCTATCTAAAAATAGTTACAGGTTAC
TCAGTTATCTTTCAATGCAAGAAAACTGGGCATAAATTCT
AAAGCTGTTTTTGAGAGTGGGTGCCTAAAACTAGTTTCCA
ATGGCTGGCATTAAATGTATTCAACCACACTGTTTAAATA
TTCGCCTCTGCTTGACAGGAATGAAAAGCTGGAATGCACC
TTGACAAGATGCAGGAGCAAAGCACATAGCTCTGAGTCCA
CAGGTGAGCGGGCACATCAGCCCTGTCTTCCTTTGCCCCT
GTGTTTTACTGCAACTACTTACACGTCGACATCACTTTGC
CAGAACACAAAATGAAAACTGTGCTTTACAAACCTGAAAT
TTGAGAGTGCTAAGAGGAGAAAGAAGCATAATATAACATC
ATGGGTTCAGAACTCCAGACAAGACTGAATGATGGAATTA
GGATTTGACATAAATCAAAATCTTAAGGCTCTTCCTTTTA
ACCTCCTCAATTTCAAGGCTCAGAAGGCTTAAAATCTTGG
CTGGGTATGGTGGCTCATGCCTGTAATCCCAGTACTTTGG
GAGGCCGAGGCAGGTGGATCACCTGAGGCCCGGAGTTTGA
GATCAGCCTGGCCAACAAGGTGAAACCCTGTCTCTACTAA
AAATATAAAAATCAGCTGGGCGTGGTGGTGGGCACCTGTA
ATCCCAGCTACTCTGGAGGCTGAAGCAAGAGAATCGCTTG
AACCCAGGAGGCGGAGGTTGCAGTGAGCCGAGATCATGCA
ACTGCACTCTAGCCTGGGGAACAGAGTGTGTCTTGGTCTC
AAAAAAAAGAAGAAGAAGAAGGCAGCTTAAAATCTTTGTT
TCCAGTCTTCCGTGGCCCCAAATCACAAGATAAGTCCAGT
CCAGCCACCAGTAAGGTATACACTCTCACCTGTAGGAGTG
TCCCTTTCTTAAGAGAAAGGGGCAAAAAGGTTGCTGATCT
CTTGGGAACAGCAGCTTCAGTGACAAAATACCCTAAAGGC
AGAGGTGGAAATTCATTTCAGAAGAGAAATGAGGATGACA
GAGACCACAGGCTACCTGTTATTCAAGGTATTATTTCAGT
TTGCTTTGTTAATTTGGGAAGGACTGCTTTCGGCAAAAGG
GGAAAAAATTAGTCTCCTTAGAGAATCATGCTTAGATTGT
AATAGCATTTTCTCCAAACAACTTGTTGGTTAATTGGGAT
ACAACTATGAGAATGCAGAATTTACTTAGGTGCAAAGTCA
TGTTTGCTTTTTACACACCTTAAGATCCTAAATACAAGGG
AACCTGTTTTTCAATTTCAATCATCTGCCCGATTCTGGTT
CTACCAGTGGGTCTCTCTCTCTTCTTCCCTCCTCTAAGAT
CATCAAAACAATACTACCCAATGGCTTAAAAGCCCAAACA
CCTTTCTGTTTTTGTCCTTCCCTCCAATTCTATCTGAAAC
ATGTATCTCCTCCAACAGAGTGTGCTATTTTGGCTTGATG
GAATGCAAGGTTTTATTTGCTGCCACTCTGTAGGACAGTA
AGCATTCTGATTTAACTAGTTCTGGTAAAAAAAAAAAAAA
AAAAAAAAAAGACACAAGAGATTGCAAAGTGTTTCCACAA
AATCCACAGGCGTGGAGAAAGGACTGCAAGGTTCAATTCA
AAACACACGCTCCAGAGCCAACCCCAGTATTCGTCTATCC
AAATGTCACACCTGTTTGTCCTTTGGCATGGGAATTAAGA
CTGACCAACTATGATGCCCAGTGCTAAAATGGGCAATTGC
CGAGGAGGTCAGAAGGCGATTCAGCAGGAATGTCTCTATG
CTCTGAAACTTGTGGTCTTTGCTTTAGTTTCCACTACAGA
AAACACCAAAGACATCCAAGGCCACCCTGTCCCCTGTCAC
CAGAACTTGCTGCTGGCCACTTCCAATCCATCTCATACCA
TTTGGAATTGATTGTGCTGTTTCTCTATCTTTGTAAAAAG
AAGTTTCACTTATTTTGTGTCGAGAATTACAAGTGTGAGA
GAGGCATCCTGTCTTCCACCAGTACTGTGTCCACCCCAAA
CTGGTCGGTACACTGCTTCACAGTGGCCAGGACACTCAGG
AGCCGCTGATCCACGGCGTCCAGATGAGGATCAGAGAGCA
CTGGGGAGATGGGGTCATGGGCCATGGCAGATTTTAAGGC
AGACTTTAGCACACCATTCTTTAGGTAGTTCAGTCTGTTC
CAGGTAGAAACCCGAATGCTGGAAGAAACAGTTATAGAAC
AAGTTACTTAAAACCTCTCATTACCAAACGGAATTTGAAA
GCCTGCTAGGCAGACAAAAGTAAAAAAAAATTAGGTAAAA
TACTTTAAATCATTTTTGTTTTAGAATTACCACTACATAA
TGAGTAAGCAACATTACATGTTTTGATATTGTTTCTGTGT
AACTAATCAGAGATATATACAGAGATTTACACACATGTTC
ACCACAGTGCTGTTTGTAACAGGAAAAATGTTAAACAATC
TGAACGTCTAATGATTGGGAAATAGTTAAATTATGGTTCA
TCCATTGAAAGGAATACCATGCAGCCGTTAAAAACAATTT
TGAAAATTTAGTGGCATGGGAAATGCCTATGGTATGATGC
TGGGTGGGGGGAAAAGGTTGGAGGAAAACCCTGTTTCACT
TCAAATCTGTAGGAAAACAAAATACACACACATGGATTGG
AATGAAGTACACTACAATGTTAACAAGAGGATGTATCCTT
AGACGTTAATGGGTACTATAAGCTTCCTTCTTCTTGTGTT
TCTGAAGTCTAAAACAATTTCTCCTACGAAAAAATTATTT
TAAGGATACCTATCTGCCTTAATTATTTCACCAACTGCTA
CCGTTTGAATGTCTGTCCCCTCCAAAATACATGTTGAAAT
TGCCATTGTAACAGTATCAAGGTGGAGTCTTTAAGAGGTC
ATTAGGCCATGAGTGCTCTGCCCTCATGGGTGGAACTAAT
GTTGCTATGAAAAAGCAAGTTCAAGGCCCGGAGAGGTGGC
TCATGCCTATAATCCCAACACTATGGGAGGCCGAGGTGGG
CCCTGAGATTGGGAGTTCGAGACCAGCCTGGCCAACATGG
TAAAACCCCATCTCTACTAAAAATGCAAAAATTAGCTGGG
CATGGTGGCACGTGCCTTTAATCCCAGCTACTTGGGAGGC
TGAGGCACGAGAATCATTTGAACCTGGGAGGTAGAGGTTG
CAGTGAGCTGAGATTGCGCCACTGCACTCCAGCCTGGGCA
ACAGAGTGAGACTCCATCTCAAAAAAAAAAAAAAGGTGAG
TTCAGCCCCTTGTTGCCCTCTCTCTTTGCCCTTTTGCCTT
CTGCCATGTGACATGACAACACAGCAAGAAGTCCCTTGTC
AGATGCTGGCACCTTGATATTTAACGTTCCAGCCTCCAGA
ACTGTGAACCAATAAATTTCTGTTCATTATAAATTACCCA
GTCTGGCCAGGTATGGTGGCTCATGCCTGTAATCCCAGCA
CTCTGGGAGGCCCAAGGGGGCAGATCACTTGAGGTCAGGA
GTTCGAGACCAGCCTGGGCCACATGGTGAAACCCCATCTC
TACTACAAATACAAAAATTACCCAGGCATGGTGGTGAATG
CCTGTAATCCCAGCTACTTGGGAGGCTGAGACAAGAGAAT
CACTTGAACCTGGGAGGTGGAGGTTGCAGTGAGCTGAGAT
CGCGCCACCGCACTCCAGCCTGGGCGACAGAGCAAGACTC
CCTCTCAAAATAAGATAAAATAAAACAAGTTACCCAGTCT
GTGGTATCCTGTTATAGCAGCACAAAACAAACAAGACACC
AACTATAGAGTATCTTTTATTTATCTGAGAAGAAAAGTTC
TTAGCTCTCTGTGGGCAAAGTAAGAATTACTAGGTATGCA
GAAATGTCTGATTCTGTAAAAGGCAGCCTGTTGTGCAACA
ATTTAAAAGCTAAGGAAGACTGTTGCATAAAGCTTGCATG
GAAGGGACAAACAGGCACAGACGGAGTACAGTTATTTTTT
ATTCTGAAATATATTACAAATGCCCAGAGCATCAGAGCTT
CCTCTGTGACTAAGTTATCACGTTATTTCCTCTCAGCTCC
AAATTGACTCTTCAAAATATGCTCTGCTGGCCAGGCACAG
TGGCTCACGCCTGTAATCCCAACACTTTGGGAGGCCATGG
TGGGCAGATCACCTGAGGTCAGGAGTTCCAGACCAGCCCC
ACCAACATGGTGAAACCCCATCTCTACTAAAAACACAAAA
AATTAGCTGGGCGTGGTGGCGGGCACCTGTAATCCCAGCT
ACTCAGGAGGCTGAGGCAGGAGAATCACCCGAACCCAGGA
GACGGAAATTGCAGTGAGCCGAGATCATGCCACTGTACTC
CAGCCCAGGCAACAGAGCGAGACTCCATCTCAAAAAACCA
AACAAAACCAAAATGTGCTCTGCTACAACGGATGGGATTC
ATTTAAGCATCTTTCCCCTAAAGCTTTCTCACTAGAGGGC
GCTAAGGGCACACTGCAAGGGGAAGGGGCTCTCCAAATGC
TTCTGTGGGTCGATAGTGGTGTTGGGGAGGCACAGAGGTC
ATCCAGTGAAGCCCTGTCTAGCCACATTCCCAGAAAGTGT
GGGTCCTTGGTGACCTCAAGCCTTAGCCTGGCCTGGGGAT
AACTCTCCTGAGGCCCTCTCAACATGGAAACCAGAGATTT
GAAGGTCATCTGCTCACCCTGGCCCCAATTCCCTCTGAAG
GCCCACATGTGTGCCTCACCTGCAGCACAGAAGGTTCCTA
CTGGATTCTCTCTCTCCCTCTGCATGTCATGACACCAGCT
ATGGCTTGAATGTACACCCAGCCTGCACTCTGGAGAATTG
CTTCTGGCTTGTTCAGCACCTGCAAACTAGCAAACTTCTC
TGCTATCTGGTGGGTTGAGCTAAACCTTCTCCACTGAAGT
CCAAACTCCAGTCATTGGGAGGGGATCCCCTTCCAAGTTT
GTCCTTCCTTGGGTACTCTCCCTCAGCCCTAGTTTTCTTT
TACAGTCACTCCTGTTATTGGAATTTAATAATTCTTTATA
TTGGGTTGGGCTCAGTGGCTCACGCCTGTAATGCCAGCAC
TTTGGGAGGCCAAGGCGGGCAGAGCACAAGGTCAGGAGTT
CTAGACCAGCCTGGCCAACATGGTGAAACCCCGTCTCTAC
TAAAAATACAAAAATTAGCCAGGTGTGGTGACAGGCACCT
GTAATCCCAGCTACTTGGGAGGCTGACTCAGGAGAATAGC
TTGAACATGGGAGGTGGAGGTTGCAGTGAGCCGAGATCGC
TCCACTGTACTCCAGCCTGGGTGACACAGCAAGACTCCGT
CTCAAAAACAAACAAACAAACAAACAAACAATTATTTATA
TTAAACACCTCTGTTTAACACACTGTGTCTTTTTTATCTC
CTGATTGAACCAGACTGATAAAACTACTACCACAAAAACA
TCTTCAAAGACAAACGCACAATTCTTGATTGTATATATCA
CTACTTCCCATCATTAATAAAGACAATTAAGGACTGCCTG
AGTAAACTGTTACTTTCTACAGAATTTTGTTGTTATTTAA
AAAAAGAAAGAAGAGAAAGAGACTAGTTGCTAGGGCAGTC
TTATGTGATATGATGTTGCTGGGAGCTGACCAGTATTAAG
TGGTGCTTTTGAACTTGCTTTTCTATGAAGCTAAGCAAGG
TGAATCCCAGCTGATTCTTCATGTGCATGCTCTAAAATTA
CACCAGGATGGTCGGGCGCGGTGGTTCACACCTGTAATCC
TAGCACTTTGGAAGGCTGAGGCAGGTGGATCACTTGAGGT
CAGTAGTTCCAGATCAGCCTGGCCAACATAGTGAAACCCA
TCTCTACTGCAAATACAAAAATTAGCTGGGTTTGGTGGCA
GGTGCCTGTAGTCCCAGCTACTCGGGAGGCTGAGGCACAA
GAATTGCTTGAACCCGAGAGGCAGAGGTTGCCATAAGCTG
AGATTGCGCCGCGGCACTCCCACCTGGGTGACAGACGCAG
ACGCTGTCTCAAATTAAAAAAAAATAATAATAAAAAAATA
AAATAATTTCAGGAATGATGAAAAGAAGCTTCTTAGACTT
TAGCTCATTTTCTTGACTCGTTTTTCAATTTCTCTGTTCC
CGGTTTTTTAAAAAAACCAATTACTATTTATTTTCTATTT
TTGTGAGACAGAGTCTCACTCAGTCACCCAGACTGGAGTG
CAATGGCGCAATCTCGGCTCACTGCAACCTCCACCTCCCA
GGTTCAAGCAATTCTCCTGTCTCAGCCTCCTAAGTAGCTG
GAATACTGGTGCCTGCCACCATGCCCGGCTCATTTTTGTA
TTTTTATTAGAGACGGGGTTTCATCATGTTGGCTAGGCTG
GTCTCGAACTCCTGACCTCAGGTGATCTACTCACCTCGGC
CTCCCAAATTCCTGGAATTACAGGAGTGAGTCACTGTGCC
TGGCCAAAATCAATTATTATTTACGGAAAAAGTTACTTTT
GGTTTAATTTCAAACTGAAATATGCGAACCCCAGGTGGTA
TGTGATGGGTGAGTGAGAGGACTTGAAACCACAAGGTAAC
CAGGTGTAGTAACCAGGGATGCAGATTTTACTCAGTTTGT
TTTTTTGTTGTTTTTTTTTTTGGCAGTGGGGTGGGGAGTA
TGGGTGATTATATTCTGCTATTAAACCAAACATAGACATG
TATTACTGAATACATACACTCTTCTATTCATACAAAATTT
GAGATGAATTCTGAGCTGTGGGTTATCTGCCTTCACTTTT
CCCTGATATCCCATTTCAGGATCTCCAGAGGTTCATATCC
CATTTCAGGATCTCCAGAGGTTCTAGGTTGGAGAAGTATG
AAAAGCACGGCTCAGGTATCAGAAAGTCTGAGGGCCAAGA
AAATGGATGTACTGTTACCTGAGCCTGGAAAGGAAGGCAA
TGCAGGCACATGTATTTGCTATGCACAACTTACATGCAAC
ACTGATAGAGAGGGGCAAGAATGCTTCTTTCATCCAGCGA
GGGGTTCCCAAAGCTGAAAATTAAATTAAAACTTAGTGAA
TTCGGTGGAAGTACCATTCTTTTCTTAGCATCAAAGCAAC
AGCAAATTCTATATGAAACTCAACTGTGATCCTAGATAAT
TTCACGCTCCAGCAGCTCAAATCACTTAAATTGAAAACAA
GCGGGGCATGACCAATTAGACACAGGATCCCTAACAGCCT
GTACTAAAATATCTGACAACAAATATACTCATTTACAAGG
GACCTTTTCCTGCCAAGATATTAGAAGGTACTGGAGCATA
ATTATGGTAAACACAGTGTGGAGTTCACAGACCAAAGGGA
GAACTTGAAGACCCCTAAGCCTGCAAAGGTTTTAAGGACC
AGAGAGAGAAATAAAGGCCATTTATATTAGATTCCCACAA
ACAAGCAGATGACCACTACTTGTATAAAGAAGTCACACTT
GTTCTACTCCCAAATTACCAATATCCTATTCCCTACAAGT
AAGTATATGTACCGATTCAAATTGGAAAAACTGTTCACAG
AGGCTGAGGAAACTGATTCACAGCAGATGCAAAAATTACC
TTAGCAGCAATTCAGAGTTAGAAAAGGAGAACTGATTCTA
GAAAACTGTCAACCTTTCCCTCTTTCCAGAGGTTCACCTT
AATAGCTGGAGTCTGGTAGTTCTTAGTACAGTGTAGGTCC
TCCAGTAATTCAAGGCAAAGGCAACTGCTATTGTCTGAAT
GTTTGTGTCCCCCTCAAATTCGTAATCCCTGGTGTAACAG
TCCAACAGTATTAAGAGGTAGGGCTTTTGGGAGATGATTA
AGCCATGAGGGAAGAGCCCACATCAACGGGTTTAGTGCCC
TTATAAATGAGGTCAGAGGGAGCATGTTCACCTCTTCTGC
CATATGAGGACACATAGAAGGCACCATCTGAGGAACAGGC
CCTCACCAGACACTGAATCTGCTGGCACCTTCATCTTAAG
AGTTCTCAGCCTCTGAAACTAAGCAATACATTTCCAATGC
TTATGAATTACCCAGTCCAAGGGATTTTGTATAGCAGCCT
GAATGGACAAAGCAACTATTTTGATATATACCAAATAACA
AATATCATGTGTATCACAGGATGAGTGCTATGTGCTTTGC
TGTAATGGGGTAGAGGGAGAGGCAGTGTTTGCTGGTCTTT
CATTTTCTGTGGTCGTCACCATCTTTCACGAAGCACAAGG
CGCCTGGTGTTCAGTATAAGATGGTGGCATCATTAGCAAA
TGCTGCCCAAGCACTCTGCTGAGGAGCCATGTCTTAGCTT
ATTTCCAACAACCAATGTTAACAGTAGTGACCTAGGGCCT
GGAAAATTCTGTACTCCAAGGAAGCATTCTATTTAGTAAG
TATTTATTAAATGCAATTAAAAGGGTGGCACTACGCCTGT
AATCCCAGCACTTTGAGAAGCCGAGGCGAGTGGAGCACTT
GAGGTCAGGAGTTCAAGACCAGCCTAGCCAACATGGTGAA
ACCCCGTCTCTACTAAAAATACAAAATGAGCGGGTGCCTG
TAGTCCCAGCTACTCAGGAGACTGAGGCTGGAGAATCGCT
TGAACCCAGGAGGCAGAGGTTGCAGTGAGCTGAGATTGTG
CCACTGCACTCCAGCCTGGGCAACAGAGCAAGATTCCATC
TCAAAAAAAATTTTTTTTAAAAGTGTGGCACTAAAGTGGC
CACCATGGAGAATGCAGAATATGAAATGGAAATACAATGT
GCTCTCCAAATAGCTCAGGCCTAAAAAAATAAGGACATTC
TATTTATTCAAAATGAATAAACTTTTCTTATTCAAGATAA
AAGTAACTTGTCGTTATATATAAAATCCACACTAGGCAAC
AGCTCTTCTTCCCATGATAGCAAAAGTATGGGCCTAGACT
AACATAAAAATAGCAAAACATCCTATCAAATAAATTAATT
TTTTAATTGCAGGAACCTTTGGATAGAATAAATTTAATAA
CAAATTCCACACTCCATTACATCTGTATCTCTCAAGTTTC
TAAACACCAAATATCATAGCCAAGAAAGAATGATGTAGGT
AGTAACAAATGAATGACCCTGGTTTCCAGTTGTCTGAGAA
GAGGCTCATAGAGTCCTTGGAAAGAATTGCTTTTCCATTT
TTTGAAGTACTGAGATCCCTGAGAGTAGAGAGAACGACAG
GTACCAATAGCAAAGACTCCAAGTGGAAAAAGAAGGACGC
CACCTATCAACTGTATTCTGGATGTTCTCCAGGATGCTCT
GGAAAATGCCCTTCTTTCATACACAGAAACCCCTCCCTGA
CAAGGACAGTCCTGCTGGTCTCACCTTTTGGCATTATCAA
GAAGGATGAGCATACTAGCGCCTTCATCATCTTGAAAGCT
CTCATAGTGATGGCGGTCAGCATTGCCAATCAGGTAATCA
AAGACAGCTGTGTCAATGATGTCCAAGAGGCGCGGGCCAG
AGTCATAAGGGGATGTTTTCTTCACAGCATCACAGTAGCT
CTCGTCATACTCCCACCTGGAGACAAGCAGCATCACCAGC
ACTGAGTGTCAACACTGTACCTGGCACTGTTACATACAAA
GAGAAGACAGAGTTCCTACCTACTGGGTTTGCCCCTGACT
CCACAGTTCTTTTTACTCTTGGACAGAAGTGCTGGTTCCT
TTACAGAACTGGCACCTGGCTAGGCACAGGGGAGAATTAA
GTAATGGCTCATAGGAGCATTTACCTGGCCAATTTGCCTT
CTCGGTAAGTCCTGCCCCATGGGTGACGGTGTTTCTGCAG
AGGCCACACATCTGGAAGCCAAAGTGTGACAGATCCCTCC
ATTGTGTCTCCATCAGCACAAGCTGGTTCTGTTTCTCGGC
AGTAATAGCACTTCCCATAAAAACAAGTATTGTTTCCTAC
AGGACAGAAAGGAGCCAAATACACTTAAGGAAATAATGAA
GACTCCAAATTCTCTCCCAAATAATGCAGAACAGAGTAGC
TAAGTAAATAGGCATGGTGAAAACAAAGACCCTGAGTTTA
CTATATTTCAAACATTTATTTTCCTGGATAGGTAATAAAA
AAGCACACAGTATAAAAAAAAATTCAAAAAGTACAAAAGG
ATATACACCCAAAAGCAAGCTGCCCTTGCCTCCTGTATCC
TTTCTACCCAGTCTCTCTCTCTGGCATCAACTACCATCAC
CAGGATCCTTCAAATTCACTTTGTTTGTTTTGTTTTTGTT
CTTGTTTTGAGACGGGGTCTGGCTTTGTCATCCAAGCTGG
AGTGCAGTGGCGTGATCTCAGCTCATTGCAACCTCTGCCT
CTGGGGCTCAAGACATCCTTCCATCTCAGCCTCCTGAGTA
GCTGGAACTATAGGTGTATGCCTCCATGCCCAGCTAATTT
TTTATTTTTCTGGTAGAGATGGGGTTTTGCCATGTTGGCC
AGGCTGGGCTCAAATTCCTGGACTCAAGTGATCTGCCCAC
CTCAGCCTGTCAAAATGCTGGGATTATAGGCATGAGCCAC
CATGTCCGGCCTCTAAACTCACTCTTTTTTTTTTTTTTTT
TTTTGAGACTGAGTCTTGCTCTGTCACCCAGGCTGGAGTG
CAGTGGCACAATCTTGACTCACTGCAACCTCCGCCTCCCA
GGTTCAAGCAAGTCTCCCATCTCAGCCTCCTGAGTAGCTG
GTATTACAGGCACATGCCACCACGCTTGGCTAATTTTTGT
ATTTTCAGTAGAGACAGGCTGGTCTCGAACTCCTGACCTC
AGGTGATCCACCCACCTCGGCCTCCCAAAGTCCTGGGATT
ACAGGTGTGAGCTACCGCGCCTGGCCTGAACTCAACTTTA
ATTAAAGGAAAGTAACGTCCTCCTCTTCTTTATTAGGACT
GAGATCTTGGCCAGAGTGCCCAGGGGAAGGCAAAAAGGTC
AGGTACCAGGCCAAGTGTGGCCAAGAGTTTGGTTACATAG
AGGGGGAGGTATAGAGGAAGGGGGGAAGTTGAGCAAATAA
GTAGACAGACTGAGTGTAACAGTAACCAGGCTTCTCACCA
GTGGAGAAGAGAGTTAAACATACAGAAAGAGAGAAAGCCA
GGATAAATCCTGCAGTGGTGAATTAGAATTGGAAATACTA
GTTTGAATTGATGGGTTTTTTGTTTGTTTTTTGTTTTGTT
TTTTTTGAGATGGAGTCTCTCTCTCTTGCCCAGGCTGGAG
TGCAGTGGCGTGATCTCGGCTCACTGAAACCTCTGCCTCC
TGGGTTCAAGCAATTCTCCAGCCTCAGCCTCCCGAGTAGC
TGGGACTACAGTCGCATGCCACCACGCCAGCTAATTTTTG
TATTTTTATTAGAGATGGGGTTTCACCATATTGGACAGGC
TGGTCTCGGAACTCCTGACCTCATGATCTACCCGCCTCAG
CCTCCCAGAGTGCTGGGATTACAGGCATGAGCCACTGTGC
CAGGCCTGAATTGATGGGTTTAATACACAGATACAGAAAA
AGATACGCCTCTATCCTTTTAATGTGAAGAAATAGCTGAC
TTCAGGCCTGGGTTAGGGAAAGTACAAGATGAGCCTGGAC
CACAGCATTATGCTAGTTGCAAGAAAGTGCTTGGAGAATG
ATGGCACCATTCTAAAATGACACAGGAACTAGTTTGTAGA
GGTTCCCACTGGCCAAATGTGGAACAGTTTAAGCATCTGA
ATAATTATAAATGGTAATAAATTGTAGCTCATAGTGAGTT
CATGGTGATATAAATAAACACATGAATGTGTGGAGGCGGG
GGAGTTCTACCCTTCAACGGAATGACAACTAATAGGTCTA
GAAGCAATGATAGAATGAAAAAAATTATTTGAAGGCCAGG
AACTGTGGCTCACATCTGTAATCCCAGCACTTTGGGAGGC
CGAGGGAGAAGGATCACTTGAGACCAGCCTGGACAACACA
ATGAAACCCTGTCTCTATAAAAATAAAAGTAAAAACATTA
GCCAGGCATGGTGGCGCACGCCTGTAGTCAAAGCCACTCA
GGAGGCTGAGGTAGAAGGATTGCTTGAGAGCAGGAGGTTG
AGGCTGCAGTGGGCCATGATCGTGCCACTGCACTCCAGCC
TGGGTGACAGAGACTCTGTCTCAAAAAAAATAAAAATACA
AAAATTATCATTTGGTGATACTGCTGAGAGAGAGCATTAA
AAAAAAAAAATCACCATTTGGCAACTATCATAATAAGTGA
ACTCCTGATCACTTGAGGTCAGGAATTTGAGACCAGCCTG
GCCAACATGGTGAAACCCCGTCTCTACTAAAAATACAAAA
TTAGCCGGGAGTAGTGGTATGCACCTGTAATTCCAACTAC
TCGGAAGGCTGAGGCAGGAGAATTGCTGGAACCTGAGAGG
CAAAGGTTGCAGTGAGCTGAGATTGCGCCACTGCACTCCA
GCCTGAGTGACAGAGCAAAACTCCATCTCGGGGAAAAAAA
AAAAAAAATTTGAGAGAGAGTATTTACATCTCATGTCACA
GAAGACTATCTGCCCTACGGATGAACTCCTATACAGCGAT
AAGACCAATGACACAGCAGAAAATGAGCAAAGGATATGCA
AAGACAGTTAATAGAAAATACAAATAGCTCTCAAACAAAA
AGATGCTACATATGAAATACACAAAATCAAAAGTTTAATA
ACATGTTGTTGGTGAAGCTAGGAGAAAGAGTCACTCTCAT
ATATTTCTATGGGAATATAAACTGGTTAAACATCTATATA
GGATAATGTGGCCACACCTATTGCCCTTTGACGTAGCACT
CCCATTTCTAGAAATGTTTGCTCATGTGTGAAATAATACG
TATGGGGGTTCCCCAACCATTTTGGCACCAGGGACTGGTT
TTGTGGAAGACAATTTTCCACAGACAGGGGTTGGGGGCTG
GGTGGCAATGGTTTCAGGATGAAACTGCTCCATGTCAGAT
CATCAGGTATTAGATTCTCATAAGGAACGCGCAGCCTAGA
TCCTTCACATGCGCAGTTCACAATAGGGCTTGTGCTCCTA
TGAGAATATAATGCTGCCACTGATCTGACAAGGAGCTGGT
GCTGAGGCGGTAATGCTTGCTCACCCCTCACCTCATGCTG
TGCGGCCCAGTTCCTACCATGACACAGACTGGTACTACTC
CGCAGCCCAGGGGTTGGGGACCCCTGACATATATACAAGG
TAATTCTGGGCAACACTGGTTGTAAAAACAAAATACTGGA
ACAACATATAAGTCCAATAAAATTCTGGTTATATGAATTA
TGGTAAACCCAAATAATGGAACACTTTGTAGTGTAAAACA
ACAAGCTCATTGTACATGATACAGATTTCTAGGATGTATT
AAGTAAAAAGAGTAAGATGCAAAAGTATGCAAAGTGGGCC
ATATGTTGTATAAAATGGTAGAGATAGATAAAAATATATA
TTCATACACAAAAAGACATACGGAAATTACTAATTAGAGG
TTGCCACTCAGAGAAAGGGGAAGGAACTGGACGGACAAGA
AAATTTTTCATTGAATTTCACAGAATTTTTTTTTTTTTTT
TTGAGATACAATCTTGCTCTGTCTCCCAGGGTAGAGTGCA
GTGGCATGATCTTGGCTCACTGCAACCTCTGCTTCCCGAG
TTCAAGTGATTTTCCTGCATCAGCCTCCCAAGTAGCTGGG
ATTACAGACGAGCACCACCACACCTGGCTAATTTCTGTAT
TTTCAGTAGAGACGAAGTTTCACCATGTTGGCCAGGCTGG
TCTCAAACTCCTGGCCTCATGTGATCCTCCTGCCTCAGCC
TCCCAAAGTGCTGGAGTTAAAGGCGTGAGCCACCACACCC
GGCCTGAATTTCCCTGAATTTTGAATTGTGTGAATCCATT
ACTGATTCAAAAAAAATTCAAAGCCCTAAAACAAACAAAA
TATTGCCTGGTATAGGAAACCTGTTTCCTACAAGATAAAA
TACAAACTCTTGAGTTTGGTAAATAAGAATCTTCATAACT
GGAAGGGAGAATGTGGAGTCTGAGGTCAGGTTCCTGGGGT
TAACATTTAGACTAGTTTAATCATGAGATTGCAAGACTCT
GGGCATGTAATTTAGTCTCTCTAAGCAACTTCTGTAAACT
GGAGACAACAATACTACCTCCTCCACCACTAGGTTGTGAA
GAGTAAATGAGGCAATCCATGGCGGCAATGCTTAGCACAG
TGCCTGACATATTGTCAGACACCAATTGATGCCAGCTACT
TATTTTTAATAACATGGTTCAATCTACCTTTCCAGAGTTC
AATATCCCCATTTCAGTGCCATGAACTGAGGCTTTGAATC
TCTATTTCCTGGATTGCCAAACTTTTAAAAACTGGTCTTC
TGACCACCTCAGTCTCCATGCTCTCCTTGGGTGAACTACC
AACTGTGACAATAAAATATGTGGCTTCAGCCAAGCCTTTT
CTCCTAAACTGTAGGCTTTAGCTCCTAAAAGATTAGTCTA
CACTTACTCCTGGATGTTCCTGTCAAGGAAACAAAATATC
CAAAATTAAATTCATTATCTTTCTCTGCTCCACCTCCCTA
AATATGCTCCTCTCCCTACATTCCTAAAATAGTTAACAGC
TCCACTAATCACTTGTCATCCAATCCAGAAACCTAGGAGT
CATTCTTAATTTTTTATTCTCTCTCAATTGCTCTCCCAGC
CCAAATGTTCACCAAATTCTTTCCATTCCAATTCTTGAAT
AGCTCTTAAATCTTTCTATTCCCTGTCCCTGCTTTAGTTC
TCTTATTACATATGATTTCACAGCACTCCCAAAGTGCTCT
CAGCTCTTCATTCTGCCCTTCCCAATGCACCCTTGACAAT
GCTGCCACAATTTGCTCTTGAAATTCATATCTGATTTTTC
CATATTCGAACTCTTTTAATGGCTTTCTAGTGCCTAAAGA
GAAAGTCTCAACTCCTAAGCATGGTACACAGGCCCTCCAG
TGACACTGTCCTGACCAGGTGTCTTCCTCACTGGCCAGCC
CCACATATCCTTTCCTTCAGCTAAACAGCACAGTCTCCTG
AGCTTGTTGCTTTTCTTTCATTGCTCATCACCTCTGTCCA
TGCTCTGTCCTCTTCCTGGAACAGGGTCAACTCATAGGGC
CTGTAAGCTCGATGGGAACAAAATTACATCTTTATTTTCA
CTAACTTCTACTAAAAATTAGCATCTCCTTCTATTATGAT
GGCAGGGAGCAAACCGTCATGGGACTTTGTCTCTACAAGA
AATCACAGATTTTTCATATCATACTAGCATTGTTGCAGAT
AATCTCAAAATAGTTTATAATCATAGTTTGAAATCACAAT
AGTGACTAATCCCTGATAGAGCTTATTTAATGTGTTAAAC
AACAAAGCACATATTACTGTATCTAAACTTGCTTTTTAAA
ATGTTTGATACTGAAATTATACTTCAATATTATTGGTTTC
ATTTATAAGTCTATGTATTTTAATTTATGTATGTATTTAA
AACCTTTATTTTTAGAAAGGATCCATAAGCTTCTCCAGAC
TGCCAAAGGTATCTATAGCACAAAAAATGTTAAATACAAA
CCCAAAATATTCCTTCCCACTGTATCTACCTAAGGGACTG
CTATTTTCCCTTTAAGACTTGGTTAAAATATCACCTTCAC
TAATTAACTGTCATCCTGGCCATAACTTCTAGGCCACCTC
CCTATTCCCACTCCCACCCCCACCACCACAGTCCACAGAC
TCTTTGTACATGTCTGGCTCCCCCATTAGACAAAGATCCT
TGAAGACAGGAAGGTCATTCAGTTTTGCATATTCAGCACT
TAGCTCAGCGCCTGTCAAACAGAAGTGAATTAAAGTTGTA
CTGAATAAATAAAGACTATAAACTAATGAAAGATTTTAGA
GTCTTAAAATCTGAGTTCGGATCCTGGTTAACAATTAGTA
GTTCTGTGACTTTGGGAAAGTCATTAGCCACTTCTAAGCC
TCCACTCTCAGGTATAAAATGTGGGCAACACCTTACCTAC
TTATCGCATGCTATCATCAAAAGGATCAGATAAAGTAACA
GTGTGAACATACTTGTGTAGGTTGCTGGGGCTACATAGAT
TTTAGTTATTCTTGTATTATATACCAACTTACTTAATATT
ATTATATCAACTTACTTAATAATACATTTTAAAAACTGCA
ACAAGAGAATGAAATGACAAGTTATACATTTGAAGAAAAT
ATTTTCTTTCTTTTTTTTTTTTTTTTTGAGACAGAGTCTC
ACTCTGTCACCCAGGCTGGAGTTACAGTGGCATGATCTCA
GCTCACTGCAACCTCTGCCTCCTGGGTTCAAGCAATTCTC
CTGCCTCAGCCTCCCGAGTACCTGGGATTACAGGTGTGTG
TCACCATGCCCAGCTAATTTTTGTGTTTTTAGTAGAGACA
GGGTTTCACCATATTGGCCAGGCTGGTCTCGAACTCCTGA
CCTCAAGTGATCTGCCCACCTTGGCCTCCCAAAGTGCTGG
GATTACAGGCATGAGCCACCATGTCCAGCTGGAGAAAGTA
TTTTCAAAAGACATATCTGACAAAGGACTGTTAGCCATAT
TATACGAAGAACGCCTAAAACTTGACAGTAAGAAAACGAC
CAACCTAACTTAAATATGAGCCAAAGACCTTAACAGACAC
CTCAACAAAGATATACAGATGACAGATAAACATATGAAAA
GATGCTCTACATTATATGTCATCAGGGAGATGCAAACTAA
AACAATGAGATACACCTATTAGAACAGTCAAAATCCAAAA
TATGACATCAAATGCTGCCAAGGATGAGGAGCAACAGGAA
CTCTCACTCTCTGCTGGTGGGAATGCAAAATGGTACAGCC
ACTTTGGAAGACAGTTTGGCAGTTTCTTACAAAACTAAAT
GTACTCTTAATATAATCCAGAAATCACACTCCTTGGTATT
TACCCAAAAGAGCTAAAAACTTATGTCAATACAGAAAGCT
ATACACAGATGTTTATGGCAGCTTTACTCACAATTACCCA
AACATGGAAGCAACCAAGATGCCATTCAATAGGTAAATGG
ATAAACTGTGGTACATCAGACAATGGAACATTAGTCAGCA
ATAACAAGAAATGAGAAATCAAACCATGAAAAGACATGGA
GGAACCTTAAATGTATATTATTAAGTGAAAGAAACCACTC
TGAAAAAGCTATATACTGTGATTCAACTATGTAACATTCT
CGAAAAGGCAAAATTATGCAGACAGTAAAAAGATCAGTAG
TTGCAAGCGGATTGGAGAGAGGGGTGGAGAATGATGAATA
AGTAGAACATAGAGGATTTTTAGACCAGTGAAAATACTCT
ATGTGATACTATAATGATGTATACATGTCATTAAACATTT
GTCCAAACCCACAGAATGTGCAACACCAAGAGTGAACCCG
AATGTAAACTATGGACTCTGAGTGATTATGATGTGTCAAC
GTGGGCTCATCAATTTTAACAACTGTACCACTGTGATGTG
GGATGTTGATAATGGGGGAAACTACGCGTGTGAGGGGCAG
GGGTTATTTGGGAAATCTCTGCACCTTCCTCTCAGTTTTG
CTGTGAACCTAAAGCTGCTCTAAAAACAATAAAGTCTTAA
AAACACAACAATAACAACAAGGTGATGCTGAGGTCAGATG
ATTATTAAAAACTTCACCTCCAGTCAAATCCCTCTACCTG
CCCTATTACTTTCCAGTCTTTATGCCCTTGTTCTCATTAA
TATTCCCATTATTTTGCCAATGCCCTTTCCTCTTTGCTGC
CTTGGTAACTCATACTGGTTCTTCAATACTCAGTTCAAGT
GTTAATAACCTCCTCTACAAACCCTCTGCTTTTCCCTTCC
CCACACTTCATACAATGTATGAGTTAACCATACGTGAGCC
TTTGAAGAGCAGGTACCCTGACTTATTCTTCTTGGACTCT
TTCCCTCAATCCCAGCACCCACCAGGAATTCATGTTTGCT
AAGCATAAAATTGAACAACCAAAGGTAATTAGAAAATATC
TGATACAATATCTAACACTGTATGCTTTTGGTTATCTATA
AGAAAAGTACAGCCCAAGCCTTATAAGTTGAAATTCTGAA
TGATGAATCTGTCATAAGTCCTTTAAATATTCAGTTTTTC
CTCATTTTAAATGTAAATCCACTCACTCTAGCAAAAAGCA
AGGTGAAGTTCATCTTGCAATGTCTGTTTCAACAGTCACG
CCCTAATGCAGAGCACTGTATCACTGAAAAAGAGTCAAGG
TGAAGAGGTGGAAACAAGAAACCACAGCCCTTTTGGATTC
TTCCCATTCTCATCTTGCTCACAAGAACAGGAGTGAGAAT
TTTAGCTCAAATCTCTTACCTCAGAGTTAAGATAATGGAA
AACAGAGGCCAGGGGCAACATAGCCAGTTCCAGGCACGAT
GAGTTATAGGTTAACCCTTGAAGAAGTAGTAGGCCTATTG
ATCTTCCAGGTCCAAATACAACCTTACAAAAGAATTTCTG
AGCCTCCCAAAGAGTTGCCTTAAGATTTCCTCAATTCTAA
GGAGATGGAGACAGTTTCCAAGAAAACATATATATACACA
TATGTAAAAACAACTGAGCCAATGATATACAAACAATAAC
CAATTTAGGCCAAATTCTGAGTTTGAGACTTAATAGCTCT
AAGAGAAAGCAGAAGGAAATAATCACCTGCTTTCACTATC
ACTAAATTACCTCACTTCCTATGTCACAGACAACACAAGA
GTACACAGGAAAATTTCAATTTCCTGCCATCTCCTTTAGA
TTCATTTTCCCAAATAACGTGAGAGCTGGTTGTCTGATTT
GCTTTTGTATTCCCTTAAGTTCTTTAATTCCTAAAAGTCA
GAAACCAGCTTGCTCAACAATGCCCCATTTTAACTTATTA
ATCACTCCCCTATATAAATGTCCTCTACAATCTTCTTACC
TACAGTTAGGAAGGTGCTCAACAGCTGCTCCGTGGCAACA
GGTTTAATCTCTGTCTGAAGATTAACAAATCTGCCAACCA
CCAAGGGGGCTCGGCGGAAACCCAGAATCCTGGTTTGGAA
GATTGAAAAATAGAAGAGAAAAATCTTAGGGGATGTTTTT
TAAATAACAGTCTTAAAAATTACAGTTCATCACGTCAAAT
GTGTAAAGGGTTTTAGCTAGTAGGTAAATCTAATTTTTTA
GAGGCACATATTTTTAGGAATTTAATGTCAAGGTGTGTGT
AATTTATTTTAATATACACTTCAGTAAAAAGAATAAGACA
AATCTGGGCCGGGCGCGGTGGCTCAAGCCTGTAATCCCAG
CACTTTGGGAGGCCGAGACGGGCGGATCACGAGGTCAGGA
GATCGAGACCATCCTGGCTAACACGGTGAAACCCCGTCTC
TACTAAAAAATACAAAAAACTAGCCGGGCGAAGTGGCGGG
CGCCTGTGGTCCCAGCTACTCGGGAGGCTGAGGCAGGAGA
ATGGCGTGAACCCGGGAGGCGGAGCTTGCAGTGAGCTGAG
ATCCGGCCATCGCACTCCAGCCTGGGCGACAGAGCCAGAC
TCAGTCTCAAAAAAAAAAAAAAAAAAGACAAATCTGATAA
AATGTGAACAACTGTTAAATCTACAGAGTGGGTATATGGG
CTCATTATACTATTCTTTCTACTTTTGTAGGTTAGAAATT
TTTTCATAATAAAAATTAAAAATAGATTTTAGGAAAGCAT
TAGAAAAAAAATGGAACCCAAACTCACATATGGGTTCAAA
TCTTTAAATAAAACAGCACATTGATTAAAAAAAAAAAAAA
AAGCAGACTGATCTAAAAGGATAAACCCACAGAGCAAATT
AAATAAATAATTTGAAGATACCTCTAATAATCTAAAAGGT
TGAAAACAATAATTTATTTTAAAAAATGAAATTTCCTGGC
TAAAACATATACACTAACTGAACAAAAGTTGGAGAGGCAG
AATTTGGAACACACAGAAAATTTATAATGAAGAAAATAAA
AATCACCTATAATTCCACAACCCCAAAATAATTACAGGTA
CTGACATTTTGGCATATCAGCATGTTTTCCCTTTAAGTGT
GGGTATATAAACACACACTCACACTTATGTATACACATAC
AATTGAGATTACATCGTAAGCAGTTTTATATCTTGCTTTT
TACTCATCAGTGTATCATGAACCTTTTCCCAGTCATTTGA
AAGCCTTTACAAATGGGTATTGTTTAGGGCTTCTGATTCT
GTCCTAAACCCAGTCTTAGAAAAACCACAAAGGCAAGTCA
ACAGATTTGTCAAAATAACATAGAAATCCAGAGATCCCCC
CTGAGGTAAGGAAAGGTGGTTAAATCTGACTGTAATGAAG
AAATAGCAACCCAAAGCAAAAAAGTATCAGGATCCACAAA
TGAAAAAGGTTGGGAAGCGTTTTTTGTGTGTGTGTGTTTG
TTTGTTTGGTTGGCTGGTTGGTTGGTTTTTGAGTCTCACT
CTGTTGCCCAGGCCGGAGTGCAGTGGCATGATCATAGCTC
CCTGCAGCCTGGAACTCCTGTGCTCAAGTGATCCTCTCAC
CTTAGCCTCCCTGTTAGCCAGGACTACAAACACATGCCTA
GATTGGGAAGTATTTTTTTCTCCCCATTGAAAATTGCCAA
GCCCAAGAACAACAGCCAGTTTAGCATTGAAGGGCAATGT
TACTGTAGCACTTGAGGCTGGCTACAGTGACACTTAAAAA
AAGTGACAGGAGGATTGGCAAGAGAACATCTTTCAGACTT
TGAGGTAGGGAAGGACTTTTAAATACAAGACTCCCAAAGC
ACAAGTCACAAACTGAAACATTATAGTTAGTTAACATCAA
AAGTACACAAGTACTCTAAGTTAACAAATAGGTGTCCTGC
TGTGAAAAGACAAACTTTGCCAGTAATGGGGAAATACAAA
ATAACAATGAAATAACAATGAAATATCACTTTACATATAT
ATCAACAAAACTTACTGTGTTGGGTAATACAAAACACTGG
TACAGAAATGAGGAATTTTATGCCTGTTGGTGTCCAACAA
ACAGGATGGGGGGGTTGGGGATGAAGAAAAGAGGCAAACA
GATAAGGTCTTGGAAAGCCTGATTCTAGTGTGCCATTAAG
TGAGGAGTAGGATTTATCCAACTGTACACCACTAGGTCTT
AAAAGGGGCAGCAAAAATTCATGGTATTGTACACATGTAT
CTAAGCTTTTCCATATCAATAGATGTTTAGGTTACAACCA
GTTTTTCACTACTGAAAATGCTACAGCTAAGACTGTTGTA
TATATATCTTTGAGTTTTGTATTCTTTCTCTAGGGTACTT
CCTAGAAATGTCTTAGATATGTGTATAAAAAAGCAGTTAT
TTGTTCAAACGATATAAACATTCCTTAATGTTGATACATT
TATCCTTAATTTTGATATACAATGCTAGGGTTCTTAACAA
AAAGACTGAAACAATTAACAATGCCATAAGCAGCATATGA
ATCTCAATGTATTCCTCCCAATAAAGTATTATCTTTTTTT
TAAGCTTTGCCATTTTCAACAGGTAAAAACAGTATCTCAA
CTGAATTTTAAAAAATTTCTGGTGAGGATGTACTTCCCCC
TGCCCCCACATATTTATTAGCAATTGATAGTGTTTGTGCT
CTTAACCCATTTTCTAACAGAGTTTTAACATACATATATA
GATTTGTATAAACACATATTAAGGCTATTAATACTCAGAT
TATATTAAAGTGTTTTCTCCGTTTGTTGTTTGCTTTTAAA
TTTTGTTTGCTGTTTCTTATGTTCATTATTTTATTTAGTC
AAGACTATTGAATTTGTGATTTTTATGTTACTGCTTTTAT
GTTTACAAAATCCTAATTCAGAAAAAGACAAACATTTCAT
CTTTTTTTTTTTTTTCTGGTTTCCTTATAAATTCATTTTT
AGGCTGAGCGTGGTGACTCATACCTGTAATCCCAGCACTT
TGGGAGGCTGAGGTGGGCAGATCACCTCAGGTCAGGAGTT
CCAGACCAGCCTGACCAACATGGTGAAACCCCGTGTCTAC
TAAAAATACAAAAAATTAGCTGGGTGTGGTGGATGTACCT
GTAGTCCCAGCTACTCCGTAGGCTGAGAAAGGAGAATCGC
TTGAACCCGGGAGGTGGAGGTTGCAGTAAGCCAGGATCAG
GCTATTGCACTCCAGTCTGGAGGACAGAGTGAGACTCTGT
CTCAAAAATTTTTTTTATTTATTATTTTATTTTATTTTAT
TTTATTGAGACAGTGTCCCACTCTGTTGCTCAGGCTGGAG
TGCAATGGTGTAATCACAGCTCACTGCAGCCTCGATCTCC
CAGGCTCAGGCAATCCTTCCTCCTCAGCCTCCCCACTAGT
TGAAACTACAGAACACACCACCACACTCAGCTAATTTTTG
TATTTTTTTTTAGTAGAAACGGGGCTTTACCATGTTGCCC
AGGCTGGTCTGGAACTCCTGGGCTCAAGTGATTCACCGAC
CTCAGCCTCCTAAAGTGTTGGGATTACAGGCATGAGCCAC
TGCATCAGTCATAAATTAATTTTTTAAAACAAATATTGTG
AGCAATTTCTTTTAAAGTTGGCCAATATGGCCTGATGAAA
GAACTGGTTAGCAGAGTGACTAGGATACCAGACAGTTCAG
CTGCAAGGTTCCTGACTAGTAACCTGCTGGGGGGAAAAAA
AAAAAATAGAATTTTCCTAGTTAACTTACAAACTTATAAT
TCACATCTATTTTCTTTCTTTCTTTTTTTTTTTAAAGACA
GAGTCTCACTCTGTCGCCCACGCTGGAGTGCAGTGGCACG
ATCTTGGCTCACTGCAACCTCTGCCTCCCAGGTTCAAGCG
ATTCTCCTGCCACAGCCTCCCAAGTAGCTGGGACTACAGG
TGCCTGTCACCACGCCCAGCTAATTCTGTGTATTTTAGTA
GAGACAGGGTTTCACCATGTTGCCCAGGCTGGTCTCGAAC
TCCTGAGCTCATGCAATCTGCCCACCTTGGCCTCCCAAAG
TGCTGGGATTACAGGCGTGAGCCACTGCGCCCGGCCCTTT
CCTTTTGTAATTATTCTGGTTTTTGAAGCTGTGCATAGTT
TGTATAAAGAACAATAAAACTCATATTTCATGCTATATGT
TTCCAGCACATGGGGATAAGTCAGCATTACTTACTTAAAA
CAAATACATAACAAAACAACAGGACGGCTAGGCCCAATTA
ATGACTAGTTCAATTCAGATATTTAAGTTCAAAGTTTATT
TACCAAGAATATCTTCACTGATGATAATAACAGAGCAGGC
CAGAAATGAAATGGCCTAAAGAAGCACGGAATTAAAATAC
TTTAGTATTCCCAGTGCCAACCAAATTATGAGACTCATAC
AAGTGTAATGGAACTAGTCAATTAGCTATCTAAAAGGGGT
AACAAGTTACTTATTAGTGTTGCATCCTTTTGAAGGAGTC
CATGAGTCCTCTTCAAGATATTTGAAAGTAAACAAAATGA
ACATAACCTGCTGTGATCATACGTACCTGTCCAAGTGAAA
GGCTGCTACCTCTGCATTGTGTCTATCATAACCGGCATAT
GGTTCCCCTTCCACCACATAGTCTCGGCTATACCTGCAAA
GTGAATGGGAAGCACAGATGTATACATGGATTACACCAGT
AACAGGTGACAGCACAAGTGGTAGAATACAAGCTTTAGCA
AGCCTGATTCTGCTATAGTCACCTTCTCTGTCAACCCTGA
GAACAACTGTGGATTAGCATGAATTGCCGGTAGATGGAGT
GAAGATGAGGTAGAGAAGGAAACTAGAATTCTCTATCTAC
GTCAGCGATCATTCTAAGAACAAAACACAGAAGATGTCAT
TTTGCCCCACTAAAGGGCTTTTGATGTAGTTTAAGTACAG
ATACAAGGTAGTTTTCTAGAAGACAAGGACTGTCTTTGTA
CCACCAGCACACTGTTATTAAGCACACAGTTGGTGCTTAA
TAAATGTCTACTAAAACGTTTATTAGACTGACCTGAAGAA
ATGAAGAAAAACGTGTAATTAATTGCTGGCCAGGCACGGT
GGCTCACACCTGTAATCCCAGCACTTTGGCAGGCCAAGGT
GGGTGGATCACTTGAGGTCGGTAGTTCAAGACCAGCCTGG
CCAACATGGTGAAACCCTGTCTCTACTAAAAAATACCAAA
ATTACCCGGGTGCGGTGGTGAATGCCTGTAATCCCAGCTG
CTCAGGAGGCTGAGTCAGGAGAATCGCTTGAACCTGGGAG
GCAGAGGTTGCAGTGAGCCGAGACTGTGCCACTGCACTCC
AGCATGGGCAACGGAGTGAGGCTCTGTCTCAAAAAACAAA
AAACTTTTGCTTACCAGAATGGCTGTGGCAAAGCTTATAA
GAGAAATTTAAATTTGGGGGAAAATGGTCTGATATAACTC
AATCTTTATTAACGGGAAGGTAATGGTGCTTTTGAAAAAA
GTTGTTTGAATAACCATTCTTGTTCTTTTTTTTAAGTTTA
TGATGTACAAGGAGTCCTGGACTGGCAGTGGGAAGTGGGT
ATGGCTGCCATTACTTGACTGGGTAAGCTTGAGCAAAACT
TTTCTCTTCTCTGGGTCTCAGATTCCTTATTTACAATATT
AGGGGCTGGATTAAGAAGTAATTTCTAAGGTCTCTTTCAT
CTCAAACTGCATTCTGATGATTTTCTATCATATGCATGAC
ATAAGCAAAGGATAATGAAGACTGGCATATTTCTTTCTAC
TAATCATTTTAAAAGATAGAATTTAAATGTGTTAATTGGG
AAGAAAAAAAGCACTTAATTCACCTATGTTCTCTACTGGT
CTCCTGCATTTCCCGAATCTAAAAGAGAACTTTTAGACTT
TACAATGGACCTATGAAATAGAAATCAATTGAGACTGATA
TGGAGAAGAAAAGTTCCACTAAGGATAGTTGGCTCTCCCA
TGCTAAAACAGCAATAGGGAAGTGGAAAACAGTATAAAAG
GCAGTGAACCTCAACTTAAATGACCTTAGAATATACAGTG
AAATCATCTCCACAAAACATATCTTCAAGGCAAAATGATG
AAGCATTTGTTAGAAGACAGCCACGTTGATCACCATCTGG
TTGCGCACCAGTTTCTTCTTAGCATGGTCAATATACCCAA
ATGTATTTGTTTGTTTGTTCCTAGTGCAAAGGATTACTTA
GGAATAATTTTTAAAAAGGTTTATATTAGCTACCTCTAAA
TTAAAAGTCAAATTTGAAATACCACTGCAGCAAAAAGCTG
ACACTATTCAGGTACTGTTCTCTCTACTACAGATGTAGGC
TATCCTTGAATACTTTATTTTTAGTACTCCAGGGCAGCCA
CAGGAAGGTATGTGGTGAAGTGCAGTACGTTCCTTCCAGT
GAAACATTAGAGAGCTTTCCAATCCATCTAAAGGCTGCTC
AGAGTAAAATGCAAAAGCTTAGAGAAATACAGGAACTTCG
GGAGTGGACAGGAGAGGAAAAGACGGCGGGAAGAGAAAAG
GAGTAAGAATCAAAAGAACTACATTGAAGTCAGGCCTGAA
TCGTTAGCACATGTTTTGGTTATGTGAAATACGGAACTCT
GGATGTCATTTTTCTCACCTGTAAAATGGACAGTTGAACT
AGCTGATCTCCAAGGTCCCTTTTAGTACTTCCTAAGATTA
CTCATTCACTTCTACGTAGCCACTCCTAGGCCCCTGCCTT
CTTGTTCTTTTTCCAACATAACTGCCGTTTTTGCCTGTGA
AAATCAATTACTTCTAGAATGGAAATAGCTACATTAAAAA
AAAAAAATTACCCTTACTTACAATGTAAGGCAAAATGTGT
AAATAAAAGTGTCACTGTATTCCTATATATATCATCTACC
TATACTGTACACAACTTGTATCCCTGAGAGTAGGACATGG
ATAACCAGGCTCCAGAAATGTTAAAACCACAAGTGGCTAT
TAGAGAAAGGACTTAGATTCTCCTCTTACCAGAGAGTGAT
CCAGCTTAAGCCACTGACAGAGCAGCAAAATTCATACAGT
AACTGACAATAAATCATTCCTACCCTTCTGCTGAAGGACA
TCAGAGTCTGACCAAGGACATTAATCTTCACTTACACCAG
GACAAAATAGCCTCTGAAGCCCTTGGGGTCAGAACAGCAT
TTTGCTGGGTGTTTAGGGACTAGAGTCAATTTCTGCAAGC
ACTTAAACTTACACCCACTTTCCCCAGCCTGCGATAGTTG
CTGATATAAAGCAGCACAAGTCAGTATGTATACTGACTAA
GAAAGTTAACACCTATGGCAGGGGCCGAAAAAAACCTTGC
TGAGTTGGAGAGGAGAGTGCCCTGGAGCTGGGAGTGGACA
CAGGCTGTTCAGGAGATCATGGGGGAGCACGGGGCCAGAG
TTTGACAGAAACAAAGAGCAAAGGTAGGATAATGCTGAGC
AGAGAGAGGGAGACCAGACAGTCAGGGGCTTGACCTTAGG
CTGTGGAGGCTGGGTTTTGTCTGGTGGGCAATGGGAAGTC
CCTGGATGGTTTAAAGCTGGGGAACAAAGTGATCATATGA
ATCTTCTGGGGAAGAACGGAAGTGGTTTCCAGGATGGTCT
GGAGGAGGGAGGTAATGAGAAGGCTGCAGTGGTAGTAAGA
GATATAAGATGAAGCAAGAAGTGACTAAGGTTATGCATTT
ATCTGTTGCTACCTCCCCTACTCATCAGTCTGGCCTCTCC
TCCCTCCACTTACATCTTGTCCGAACATTTCAAGCCTATC
CTGCAAAGTACCTGGTTTAACACTGCACACTCTTGGGAAT
ATCTGTCTTCTAACACACTCCTGCTGTCCCATCTCCCCTT
CAATTCCCTAGTGTACAAGTGGTGGGTGTGACGAGGATCT
CATTTTTTTTTTTTTTTTTTTGAGACGGAGTTTCGCTCTT
GTTGCCCACGCTGGAGTGCAAATGGCATGATCTCAGCTCA
CTACAACTTCTGCCTCCTGGGTTCAAACGAATCTTCTGCC
TCAGCCTCCAGAGTAGCTGGCATTACAGGCACGCGCCTGG
CTAATTTTTTGTATTTTTAGTAGAAATGGGGTTTCAGCAT
GTTAGCCAGGCTGGTCTCGAACTCCTGACCTCAGGGGATC
CACCCACCTTGGTCTCCCAAAGTGCTGGGATTACAGGTGT
GAGTCCCTGCATCCAGCTGGATCTCTTATTTAAACACAAA
ATGCTCACAACTCATCTCTTTATTTTATTTTATGTTTTTG
AGATGGAGTTTTGCTCCTGTTGCCCAGGCTGCAGTGCAAT
GGCACAATCTCGGCTCACTGCAACCTCTGCCGCTCACTGC
AACCTCTGCCTCCCAGGTTCAAGTCATTCTCCTGCCTCAG
CCTCCTGAGTAGCTAGAATTACAGGCACACACCAAACGAC
TGGCTAATTTTTTGTATTTTTAGTAGAGATGGGGTTTCGC
CATGTTGGCCAGGCTGGTCTCGAACTCCTGACCTCAAGTG
ATCCGCCCACCTCGGCCTCCCAAAGTGCTGGGATTACAGG
TGTGAGCCAGTGTGCCTGACCATCTCTTTATATGCAAATT
TTGTTTTTGTCTTTAGTTTGCCTTTTTCCATCACTCCGTT
TATGCTGCTAATCTCTCAGGCCAAGAAGTCAAAGACTGTA
TTTCAAAGCTAAATGCGATTTTTGATGATGGGTGCTCCAC
GTCATCACTTATGGGAAACAAACAAACTTAAGAGAATTCC
ATGTGTGTGGCAGAATACAAGCTGCTTACAACTCTAACAA
ATCTGGGTTCAAACTTCCGTACCACCGATTAATGTGAGAT
GACCTTGTCAAGTTAGTTACACTCTCTAAACCTCAGTTTC
TTATTCTGAAAATAAGAACTGAAACTGTACACAAAGGTTA
AACCTTCCTATAAGGGTTTAAAGGATTAACAGATACAAAA
GTACTTAGTGTAATCCCTGGCAAATAGTGTGCGTTAAACA
GAAATTAGATCCCAGGCCCACATAACCACTTTTTTTTTGA
GACAGGGTCTCACTCTGTCACCCAGGCTGGAGGGCAGTGG
CATGAGCACGGCTTGTTGCGGCCTCAAATTCTCGTACTCA
AGCAATCTTCCCGCCCTCCCACCTCGGCCTTCCAAGTAGC
TAAGACTACAGGTGCACACCACCACACCTGGCTAATTTTT
TATTTTTTATAGAGATGGAGTCTCATTACGTTGCCCAGGA
GTGATCCACCCACCTCGGCCTCCCAAAGTGCTGGGATTAT
AGGCATGAGCCACCAAGCCCAGCCCCAATCAAATTTTTAT
TCTCTGAAAGTCTACCACATTTTTTAACTTTCCTAATTTC
CACATCACTGACATATATTTCCCAGTTCCAGACCAATAGT
GATCCCTTCGATTTCTGGGCTCCCTATACATTCATGCTCT
GACGGCCTTTTATTTACTAATAGTTGGGTAAGAAAGGGAG
TTGAACTTTGTACATCTTTTCCCTACATTTCTTCTGCCAC
TCCAGAAAGAAATCTAAAGTCATGTTATAATTTTTTCAAA
AGTTCTACTGAGGAATTAAAATAATGTTTAGTACACAAAA
GATTTCAGACATTACAAACTTTGGGAATATTCATTGGTAA
CTAACTCCTCGCAAAAGAATACAAATCACCATCATGATGT
TAACCTAATTCAGATTCATACACTCAGAAAACGTTTTTAG
AAAATTAACTATACCCTCCAAGCTGTCTTGTGTAGAGAAA
TAAATAAATAAATAAATAAATAATAATTATGTCACAGAAT
TGTCACACAAATTATCTCTGTAGATCCCTAGGAAGTCCAA
AGGGATCATGAACAACATACATATTTAGTTACTAAGGTAA
CTAAAATGGCCCAATTCTTTACTTAAAACAGGTGAAAGAA
ACAATGAGAGATGTATAGAATAGCTGTGGTCTGAAACACT
GACACCAAACCCTGGTGAGGATGTGGAGCAACAGGAACTC
TCATGCATTGCTGGTAGAAACACAAAATGGTATAGCTACT
TTGGAAGATAGTTTAGCAGTTTTTTACAAAATGAAACGTA
CTCTTACCATGTGGTCCAGCAATTATGCTTCTGGTATCTA
TCCAAATGAGTTGAAAATTTATGTCCACACAAAAACCTGC
ACATGGATGTTTATAGCAGCTTAATTCACAATTGCCCCAA
ACTTGGAAGCAACCAAGATGTCGTTCAGTAAGTGAATGGA
TAATTAAGCTGTGGTACATCTAGACAATGGAATATTATTC
AGTGATAAAAACAAATGAACTATCATGCCACAAAAAGATA
TGTAAAAATCTTAAATGCAGTTTACTAAGTGAAAGAAGCC
AATGTGAAAGGGCTTACACACTGTGATTGCAACTATATGA
CATTCAGGAAAAGGCAAAACTACGGAGACAGTAAAAAGAC
CAGTGGGTTATCAGGTGTTCCGGGGCAGAGAGGGAAAAAT
GAGTAGGTAGGACACAGAGGATTTTTAGGGCAGGAAAACT
ATTCTGTATGATACTATAAACGCAGATTCATGTTAAGTGC
TAGAAAAGACTTTAGAGATCTAGTCTACCCCTCTTATTTT
ACTGAAGAGACTTCCAAGAGAAGATGATAAAATAAATCTT
ATATAAAACCCAAGTTAAATCAATCAACCAACTAGCACAT
GCAGTTTCCCAGATGAAAACTTACCGCTTAGGTTTGAAAA
CAACTTTCTGTCCTCCTTCAAGTATCAGTAAGGCTTTCAG
CTGTGTCCCTTTATAACCCACATCAGCTTTAATGATTTTC
TTGGTGGCCATGGCATGCATGATTGCCCCCAGCTCTGGTG
TCTCTTCAGGGTACACTTCCCGGGGAACCACCCACTGGGC
TGCAATCTCCCAGGGAGACTGCAAGGTATGGTCCAGCTTG
GGCGCCAGCTCCACCCGCAAGCCAGTCATCATTCGGTGAA
AGGCCCTCTGGTCCTCCCGGTTGGCAGCTGATGTATCTAA
GTTGTCAATCAGGAAAACTTTGGTGAAGATAAAAATGACA
AGGAGAATTGCTAACAGCACGACTCGCTGCTTTAGCTTCA
TGTTGACCTCTTTTCCTTCTCCCCTGACCCACTCTTGCTC
ACTTATTAAGGAGAGCTGGTGGTGATGGTTAGCAAGAAGA
TTCCATGATTATACACATTGGTCCATTTCTTCACTGATGC
ACCTTCCACAGTTCCTGCAAGCCCAAATACAAAGCAAAAT
TTGATCAAAAATTCTGTCCTTCCACCACTGAATCTTTTGC
AAGCCTCTAATACATGACTCACCCTTTTAGGCTTGCTAAC
CTTGAGCTCAAGAAGGTTCAATAATTTAAAATTAACTAGT
CTGGAGAGGGACCTAAAGATGGCAGCAGCGGCCCATCTGG
AGCAGCTGCTGCAAAGAAGCCAGCCGCAGTGGGAGAGGCA
TGGCCAGGGCTGCACACTCCATGGAGCTGGCAGGAGCTGG
GAACAGGCGGGAGCCCTGCCCTCTTCCAAGTTGTTGGAGC
AGGTGCCCCACACTCCTGGGTGCAGCTGCAGCCCCCAGCC
ACAGCTACACCCACAGGCTCAGAAATGCCACTCCTGCTGC
CTGGCCTCTCCCCACTCCCAGCACCCACTCTGGGGTGGAG
CAAAACTGTGGCCGAGCCCAGGTGATGCTGTGACCTGGCC
AGGTGTACATGTGGTTGGGGCAGTGCTGATACACCAGGCC
CCTGCTGTCTCAGCCCACTCTGGACTTTGGGCACCAATGA
GCATGGGAGGGAGGCCAAGGGAGGAATGAGGCCAGCTCAG
TGTAGGCCTGCAGGCATCCCTTGCTATGAACAGCCTGGGC
ACTGTGGATGACATGAATGGTGGCAGGAGGCAGGCTCCTG
GGTGGAAAGGGGTGGGTTTCCGGTGAAGCCCCACCTTCAA
GCCAGGGACGGCCTGAGGCATGGGGGCTCGGCTGTCAGTT
CTGGTTAAGAGTCCACAGACCAGAGTGAGAACTTATGGTG
CTTTTTCTGGGCCCACCCATGGCCACCCATGGCCAATCAG
CACACACTGCCTCTCCTCTGAGCTCATAAAAACCCTGGAC
TCAGCCAGACTCAAACAGATGTCGGGACAACCTGCATGCA
AAGGGGATCTACCCACTGTGGGTCTCCTCTCCACTGAGAG
CTAGACACTCATCAGAACGACATGGCTGCAGAAAGAGCTA
CCCACTTTGGGTCTCTAGAGAGCTGTTCTATTGCTCAATG
AAGCTCCTCTCCATCTTGCTCACCCCCCAGTTGTCTGCAT
ACTTCATTCTTTCTGGGCATGGGACAAGAACTCAGGACCT
ACCAAATGGTGGGACTGAAAGAGCTGTAACGCAAACAGGG
CTGAAACACACCCCCTGCTCACCATGTGGTAGGCAATCAG
AAAGAGAGAAGAGCTGGGGCCCTTTGGGGAGCTCAGACCT
AGGGTCTCCCCGAGCCAGGGCTGTGACGCCCTCTTTGGAG
TTCTGAAGTTCCTGGTGTCTCCAAGTTTCCGGATGCCCCC
ATGTTCCCCTTGTCCGGACGTGGGCACCCGCAGCAGAAGC
TGCATGTGATACTCTGGTCCAGCTGCAGCCTCACACAGAA
CCGGCAGCTGTGCTTATGCCTGCAAATGCCTACCCCACCA
CAGCAGCCAGAGTGCCTGGCTGTGTGCAGTGGCCAGACCC
CGTGCTAGCTTGTCCACACACCCCTCGCTGCTCTGCACCT
GGCTTGCCCTTGGCAGGTATGGGATCCAGGCTGGTAGTAC
GAGCTGAGCACAGCCTGCAAGACTGAGTGGGCAGAACGAG
CCCAGTGGGCACGAGCACTATTCAGGCAGAAGGTGCCACG
GCCATGGCCACAGAGGTTTCTCACTGGCAAAGTGACACCC
CAAGGATCCCGTGACACTAATAAGCAAGAACCACATATAC
TGAAAATTTTAAAGCAAATATTTCTATTTTAATTGGAATG
CAAGCCATCTAGGAGCCATGAGGTTGGCTACACATGCCTA
ATAACCAAAACAATGAGAAAAAAAACACAACAAAAACAAA
AGAGCAAGCTATTCATAATTGTTTAACTCTCATTTTTTTT
TAACTTTCAAAATCCATAAAGGATTTTTGCATATCCCAAA
CCACCAGTATTTGGTAACTTTCCAATTCTCATTCTGGTAA
GACAACAATTCTTAAAAATGCCAGAGGGTGCAGAGGAGAG
TAATAGCTGTCTCTGAGTCCAAGTACTCAGCGATCCTAGA
TGCGTCATATCTGTTGCTCATGTATTTAAATACAACCCCA
GACACATATTTCTACTTAGTCCTTCACCAATTATTTTTCA
AAATTAAAATACCTGCAAACCATTGATAATCAAAACTGTG
TACTTTAAGTAAAGGGAAAAAATATTCCCATACCATCTAG
CTATTAGCAGAATATAACCAGAAAACTAATAAAGCCTGGT
ACTATGGCAACACTACTACATCTGGAATGGTCAGGCACAT
AACAAGGATATTCATGTCACAGACATAAAGAAGTGCTCCT
TCTAGCATGGGGCTGACCACACTCTGGGCAATTCTTAAGT
TAAAAGACTCCAAATACAAGATTTTTGCAACGGTGTCAAG
AACATACAATTCCGTCTCATTTGCATCCTGAGAGGTTGCT
TTCTCCTCCATAAGGCCATTTAAAAACATGCACAGGCTTG
CTCTGCTCTGTGCCTACAGACAGCACAGCACTGAGGTAAG
ACAAAGATGACAAGAAGATAACAGGATGTTGCTTCACTCT
CCAATTCACTTAACAACTCAAACCATTAATCCAAAAAATA
AAACCAATACAAAAAAATAGAGCAAATGATTCAGGCTGAG
ACACTCCCCCTTAAACATGATACTGCTCCCCTAATAACAG
CTGGAAACATACTCAAAAGCAGCCCATCAGAGCAACAATG
TATTCTAAAGGCAACACCTTGCAGTGAGCCAGCTGAATGA
AGTTTATTCTCAATGATTAACCACTCCTTTTCTGTTCATT
TCATGAAGGAAGCAGAAAGTGAGAGTTAATTTCAAATTCC
AATTATCCCCCGCCACCTGTTTTGTTTCATCATCATCTCC
CAGGGTAGGCAACACTATTAGCTGAAACAAAGGCAATTCA
AGTGCATCTAAAATGTAATTGTGATGGTATCAAGTTTGGT
GTGGAACTCAGTAAAACAGTTCCCTGTGATTACTGATAAC
AGCAGTGCAAGCAGAGATTTCAGAGATTTTTGCTAGTTCT
AATGCAACCTAAACCACACAACTTTTTCAAGTACTTGTTC
AACGGTACACTTCTCGGGTTGCAGAGATAAAAGGCAATAT
GGAAATCTAGTTGTATTGACAATCATTTCCTCAGCACCTC
CAGATGCAACTAGCTACAAATGCAATACAATTCTGGCACA
AAGGGGTCAGCTTAATAGGCTTTTACTTTCTATAGAACAT
CCTTCAGGACTGAAGTCTGGTTAACCCATAAATTTTTTTT
TTCTTTTTTTTGGAGATGGAGTTTCACTTTTGTTGCCCAG
GCTGGAATGCAATAGTGCAATCTTGGCTCATCACAACCTC
TGCCTCCCGGGTTCAAGTGATTCTCCTGCCTCAGCCTCCC
AAGTAGCTGGGATTACAGGCATGCGCCACCACGCCTGGCT
AATTTTGTATTTTTAGTAGAGACAGGGTTTCTCCATGTTG
ATCAGGCTGGTCTTGAACTCCCAATCTCAGGTGATCTGCC
CGCCTTGGCCTCCCAAACTGCTGGGATTACAGGTGTGAGC
CACTGCGCCCGGCCAACCCATAAACTTTTAATGGTATTGC
TCATTCATTTAGAATGAAGAAAATCCTCCCCCTCATGCTA
TATAAATATATCCAAACATTTTGCACAAACGTTAGAGCTG
TGGTTTTTTTGTTTTGTTTTTAATCATCGATGCAATAAGA
AGTTCTAACAGCTCCAAAATTCAGATAAGGAAAACAGTCC
AATTCCACAATCCAAGTTTGTCCTTTTAAGTTTTGAAACT
TATTTCAAAACTTCTCCTTTTGAAGAGGCCTCAGAAGAAC
ATATTCATCAATTCAGGGCCACAAACAATTCACTCACTCA
GGTTAGAAATTTACATTAAGGGAACTGGCTGGGGGCAGTG
CCTCATGCCTGTAATCCCAACACTTTGGGAGGCCGAGGCG
GGGGGATCACCTAAGGTCAGGAGTTCAAGACCAGCCTGGA
CAACACAAAAATTAGCTGGACGTGGTGGTGAGCACCTGTA
ATCCCAGCTACTCAAGAGGCTGAGGCAGGAGACAATCGCT
TGAACCCGGGAGACAGAGGTTGCAGTGAGCTGAGACCGTG
CCACTGCACTCCTGCCTGGGTGACAGAGCAACGCTCTGTT
TCACAAAATAAATAAATAAATAAATATAAAGACAGAAAGA
AATCAAGTAAGCAAGCAAGAAAGAGATTTATATTAAGGGA
ACTGAAGGGTTCAATTGTATTATTTCACTATTTACTTCTG
CAGAGTCTAAGTGAGGGCAGCTTAAAAAAAAAAAGTGACT
AAACAAGTTTTCATGTTTGTGATTATAGTCACCACATCCT
GGTAGAATGAGTAACAGTGCAATTTGTCATTGTTCTTTAT
AACCATCTTTCATTTCCACAGCCACCAACTTCAGTGCTCA
TCACCTTCCTTTGGACCACAGAAAGAACTGATGCCTGAGC
CTCCAGGTTCTCCAATCCAGCCTAAATAATGCAGCCAAAA
TCATTTTTCAAATCACTCAACGACCTCTGATTCTAGATTC
CTTGGCAAGGCATTAAAGCTGTATCCTAAATAGCTTCCAA
TCTAGACATCAATCCCATTGTTCCTCTTCTCAGCTTTAGC
CATAAGGGATCAAATGAACATGCCGTGGTCCTCCTCTTGA
TGTGTAGGTGCCCTTTGGTTCTGTCATTCCTTACACTGTA
GTCCCTCAAAATTCCTCTTTCTCTTACCCTTTCTTCCAAT
CTCCTCCTCATAAAGTCTAAGCCTCCTTTTAAGGCTTATC
TCCAAGGCCATCTCTAAGACAATTTTTGGTCCCTCCTCAA
CTCTTAAAGTCACTTCTCCCTCCTTTCGGCCAGTACTTAA
CTACATTTGGCCTTGTATAATAGCTTATTGCATATAGTTC
TTAATTCTCCTTTCAGAATCTTGGCTCCTTAGAATGATCC
CCTTCACTCCTTTATATGTGAGAGAGGAGAAAGTATCCAA
GACAGGGTTTTCACGACACATAATCTTTCCTTTTTAATTT
GGGACAAGGAGCATACTATATTCTGCAAACTGGACTTTTC
CAAAGATTCCGCATTTCAGACACTAAGGAAATAAAAGCAA
ATTCACTGTGTATATTCAAACTATTCACAAAAACCTCACT
AACATTCCCAGAAGAATGTGCCTGCTCTATATCACACCCT
CAGCTCCTCCAATAAATGCTTCAAACAGTGCAACAATGTC
CAGTTATATTACGGTCATTTATTTTAATGTTTCTGTTATG
CAGAACAGAAACTACCTCAAAGAACAAATAAACTCAAGGT
AATAACATAACTTTAAAAGTGTTAAATATAAAAAAGGCAG
TACAAATGGCATAACTGTAAATAGTTTTCACATGAAAAGC
TGGCATAAACTCCTAACCTGGAGTTCTGGAAAGCAGACCT
TTATAAGGAATATTCCTACTGAACCCTGGTTTCAGCCTTA
GCGCCATCAGCTACATGAGGCTTGCTACGGAGGCTAATTT
ACTTATTTACTTTCTTTTTTTATTTTGAGACAGAGTCTCG
CTCTATCGCCCAGGCTAGAGTGCAGTGGTGCTATCTCGGC
TCACTGCAACCTCCACCTCCTGGGTTCAAGCAATTGTCCT
CCCTCAGCCTCCCAAGTAGCTGGGATTACAGGTGTGAGCC
ACCACACCCGGCTAAGTTTCGTATTTTTAGTAGAGACGGG
GTTTTGCCATGTTGGGCAGGCTGGTCTTGAACTCCTGACC
TCAAGTGATCTGCCCACCTCGGCCCCCCAAAGTGCTGGGA
TTACAGGTGTGAGCCACCATACCCAGCTGGCTAATTCACT
TTCATTCTATACACACACACACACACACACACACACACAC
ACACACACTCATCCTTCTCATTTGATAAATATTGTATAAG
GGCAAACTTAAGACTATTAAGTTGTTTTCTGAGAAGAGAT
ATAGATCCCACAGAAAAAAAGTGAGGTCTTAATGTAAAGT
CTTCTTTCAAGAATCTCCTCTCCGGTCCATGCCTCCAAGA
TGACAAAGAAAACAAGGAACAAAGATCATGTCAAAAATGG
CCACAGCCACGTGCAACCTATTTGCTGCATGAACTGTGCC
TGATGTGTGCCCAAGGACAAGGCCATTAAGAAATTCATCA
TTCAAAATACAGTGGAGGCCACAGCAGTCAGGGACATTTC
TGAAGAAGCATCTTTGATGCCTGTATGCTTCCCAAGCTGT
TTGTGAAGCTACTTTACTGTTTGAGTTGTGCAGTTCACAG
CAAAGTAATCAGGAATCAATCTCATGAAGCCCACAAGGAC
CGAACACTTCTACCTGGATTTAGACCTGTGGGTTCTGCCC
CACGACCCCCACCAAAGCCTGTGTAAGGAGCTGAGTCCTT
AAAGACTGAAGACAGACCATTCTCTGGAGAAAAATAAAAT
GGAAATTGTACTTTAAAAAAATCTGGCTGATGGTAGAGGA
ACATTTACAGAAAAGCATGTTGGTGTGGGGGTCTACAGAT
CATGTGATAAATCTCATTGTATGTGGCTGCTGAGGAACAT
GAGAACACCTGGCCTTAACACTTACTACCTTACTAGAGAG
TCCTACAAGCCACCAGTGAGATTCCAAGCCTTATTAGAAG
TATCCCCTTGAATTGCCCTTTGATTAAGTGACAAGCTCAC
AATACTACCTCTGAGGTCATAGAGGAGAAATAAATACCAA
CCTCTGCTCATAGCAACTAAAAGTGAAAGCTATGGTAAAA
GTAAACATAAGTTTCACTTTTTGTGTTTCTAATTTAACGA
TCAAATGAGGTTCTTATGATTTAAGCAGAATGTAACATGC
CTTCTAAACATAAAGCACCACAAGGGAAATGTTCGGTAAG
AATGTTTCAAGCAGAAGACTAATAACAAAGGAGATCTGAG
GCAAAGGGGTGGGATTTCCTAACTGGTATAGAATTATATT
TATGCACACAATCTCTTTGCCCTTGATCCTGAGTAGGAAC
TACAAGGATCTTTTTACAAAATTCTTTGGTAATTGTTGGT
TTCAGTAAAACTCTGAAGGTTTGGTAAGTATAGGAGGTAA
GACTTGAATTTAAGTTTTTTGTTGACTGTCTACAAAGACA
GACACTAACAATTTCTCCTATCAAGAGGTGGAGTCAGGGC
CAAACACGCTGGTTTACACCTGTAATCCTAGCACTTTGGG
AGGCTGAGGCAGAAGGATTGCTTGAGCCCAGGAATTCGAG
ACCAGCCTGGGTAACACAGCGAGACGCTGTCTCTATTATT
AAAAAAAAAAAAAAAAAAAAGAGAGAGAGACAGACAGAGA
GAGAGAGGTGGAGTCTGTTTTTCCTCCCTGTGAATCTGGG
CTGGCTTTGTAACTTGCTCTGACAACAGAATGTTGTGGAA
GTGACTGCGTGCCAGTTCTGGGCCTTGGCCTTAAGAGATC
TGGCAGCTTCTACTTTCACAGGATCTAGCTACCATGTAAA
GAAGCTCAAGCTAAGACTACCAAATGACAAGTGATCTATA
TGGAGAGAGAGGTCCAGCCAACCCTTGGCTATCCTGGGCA
CCCCAGCTGAAGTGCCAGACATGAAGATGACACTTTCAAG
GACATTCCAGTCCCAGTTGTGGTCTGGCAGAATACAGTCA
CTGTTGTGACCCCAGCCTATATGATGTGAGCAGGAACATG
TGAGACCAGATGACCTATAAAATTATAAGAAATAATAGGC
CAGGCACGGTGGCTCACACCTGTACTCCCAGTACTCTAGG
TGGGAGGCCAAGGTGGGCAGATCACCTGAGGTCAGGAGTT
TGAGACCAGCCTGGCCAACATGGTGAAACCCCATCTCCAC
TAAAATACAAAAAATGAGCCAGGCATGGTGGCTCACGCCT
GTAGACCCAGCTACTCGAGAGGCTGAGGCAGGAGAATCGC
TTGAACCCAGGAGGCGGAGGTTGCAGTGAGTCAACATCAC
GCCATTGCACTCCAGCCTGGTGACAGAGCAAGAGTCTGTC
AAAGAGAGGAGAGGGGAGGAGAGGGGAGGAGAACGAACAA
ATCATTGTCTTAAGCCACTATTATTTTGAGGTAGTCCGTA
AAACCCAACATTCTCACATCTCTTCTGCCCCCATCAACTC
CTTTTGGGGATACTAAAAATACCAGGGGAGAAGACATAGG
GAAATAAATTATGTGACTAAAAACAATTATCTCAGGGAGG
GGGTAATCACTAAAGTAACCATTAAGTACAAATAAAAATT
GATTTGATATATTGTTAGGTCATATTTGTAAATGATTATT
AACGGCTTCTGAGGAGCGATATACTTGTTATAAAAGTCAT
ATGTCATTTATGTTTTTCTGTCTTCATTGTATATATTTAG
AGAGATACATAATTAACAAAGTCTCTTAAAGGCATCACAA
GAAGAAATATATTCTCAACTGGATCATTTACTAAAATCCA
CTTGCATACTTCAGAGCCCTACTTAGACTTAAAGCACAGA
GCAATCAAGGCTAACCTGACACATTCACACATCGACACAA
GTCTGGTTTATAAAGCCTAACTTCTATACTTCGGCCAAAG
CATAAATAGCAAAAATCACATCTTTAAGTGCAAAAAAGGT
TAGACACACACACGCTTTTACCGTGGACTGTCTGGTATAC
TGTCCTTTTGATTTTTAACTAGCAGTGACAGTAGGGTACT
GTGCATATTATTATTAGGTGTTACGAATTTACATCCCCTG
TTCCCTAGAACTAAATGTAGTCTCTCCTGACGGTTAGTGG
CAGTGATAAGTAAAATTAACAGCATTCAAAAATCTTTTAG
TATTGTGTGACAGTCAAGATGTCCAGAAAGTCAAAACCTC
CAATATAAAACAGCATTAAGTGTTTATTATCTCAGTAAAT
GCTGAGTACCCTGGGAAAACCAGCCCACTCCTGCTTTGCT
GCCTGCCACAACAGCACGCTATTCTTCCTTTCATCTTCAC
ATGAGGGTCTTCAACTAAAAATAAAAACTAATACCAAGTA
ATAGCATTAATCAGTACCTACAGATATGTTTTCTTCCTTT
CTCTGCTAATTCTCCATTCAAGAAATAGCTTCTTAATTCA
CCTTTTTATTTTAAATATAAGCTTTCTGTAGCAGAGGGGT
TAAAGCATGTCCTCTGGATTCAGAATGCTGGATGCTTCCT
TTACCACCTAATGTGGGTCTTGGGAAAGAGATTTAACTTC
TGACCTCTCTGGGTCTCAGTTTCTGCATATAAAAAAAATG
CAACAAGAATACTATTACCTAACTCACAGGGTTGTTAAAA
ATGAATGAGCCAGCTACTCAGGAGGCTGAGGTTGCAGTGA
GCCAAGATCATGCCACTGCACTCCAGCCTGGGCGACAGAG
CAAGATCCTGTCTCAAAAAAAAAAAAAAAAAAAAAGATTG
AGATCTCTACATGTATTGTGCTAAGATTAGTGCCTGGATG
ACCCACAGCAATCACTTGTTAGTCATTATCACCATACCAA
AACACAAAGATGACCTCCTGAGAGGAGAAAAATGACAAAG
AAAACCCTCATTGGAATCAATACACCATAATGTTGTCTTC
TTGGTTACATAGTGAGGGGCCAAATCCACATATTGCATTA
CTAAGAGTTTAGTAGTAATTAGTAGTCTTGTATTTCTGAA
CCAAATCCTTGCCTAAATTTGAGAAGTAGATAAGACTATG
CAAATAGATATCTTCAGAGTGAGTGTCATGCAAAGCAGAA
GACTGGGAGGCTGTCACAAATTTGGCCAACCTGTTTCTCT
TCTCTACAAAGTTCAATTCCACCACATTCAATGTAACTGA
AACAGATGGGAAGCATGAACTTTTCCCATTTCACAAAAAA
AGGCTAAAATAGAACGCCTTTCACAACTGTTTTCAGTTTG
GAAAATTAGTTCTGTGTTTTAAAGATGACAGCTTTTCATG
TGCTAAAGCCCTTAAGATAAGCCTTAAGAGTAATTTAAGA
GTACAGGTATACAAAATCTAATTCTCACATAATCCAAATT
GGTCCAAGTGTCAGGTTTTCCTTACTGTTTTCACTTCCAT
TTAAACATTTATTTACATCTGTAAACTCAGAATCCCTTAT
GTGAAATTCTCTAACAAGTTCCCTCTGAAGGAAGGAAACT
AAGACCATCACCAGGCATTAATGAAGCATTAAGGTAGTCT
TTCTTGCTAGATGTGAAAGTACAAATGAAATAGGCAGTAA
CTGAATAATTTCAATAAGTAAACTGAAAAAAAAAATAAAT
CCCTGCAACCTGTCCCATTTAAATCTTGATTTAGGGCAAC
GCTCTTCCGTGAAAAATGAAAAGAAAAAAACTTTAGCTCA
TACTGCTGGCAAGTTCTGTTCTAAAAAACCCACACACACA
GTAATCTTGACACTACGTGGAAATGAGTAACAATTTGCAT
TTTCCTTTAAATAAACCAGGTATAATGAAACTTCCCAAGT
TCCAGGTATTTCACAGCTCAACTGTCAGTATAGAACCACC
ATTTAAGGCTAGATCATAGAAGGTAATTCCTGCATAGTGC
TGAAATACAGAATTACAAATAAAACAACATTTTCCTTCAG
CTTTTCATATGCTTTCCATCTTTAGTGTTCAATTCATTAC
AGTTCTTGGAAAACCACATAAACTTTATACAACAATAGAC
CTCGCATTTTTAGCCTTATATTCTATGGTATGTCAAGCTG
ACAGCCCACACAGATCACTTTCAGAAACAGTAGAACCTCA
AACAGATCTGTGCTGAAATTACAGCTAGGTGGCTCCAAGC
ATGATCCCTCTGTTATAATATGAACACACATACACACACA
CAGTTTTTTTTTTTTTTTTTGGCACATCTGTCTCTTTTAA
TATACTGTGAGTTTTTTGAGGATGGGATAGATTTTATTCA
TGTTTTGTACTTCCAAGTAACTTAGCACAGTGCAGAGCCT
GTAAGAGGTATCTGATAAGTGTTTGTGGAATAAAAGGAGA
GAAGGGCAAGGGAGAAAGACCTTTAGGGTTATAAGAATTT
CTTCTAAACTGGCAACTCTCTGGTTTAAAGACTGCCTCTT
TCAGAGACATGGGGAAATAAGTCCTACAATGAATTCAGGC
ATACAGTATATAAAAGATGCAGAAATATCGAATATGTATA
CCAATTATATGCACTCAATTTAAAGTTGCCACCTTCTGTA
TATCCTGCTTCCACCTTTCAAGGCCACCGCTATTGCCAAC
CTGGTTCCTATTATTGGCTGGGATTGAGAGTAAGGACAAT
TTGGAAATGCTAAAAGGAAGAAAGGAGGTTGTCTAACACA
CTGCCCAAGGATGATACAAGACAGGGCTGAAATCAGATCT
TCAAATATTATTGGCAGTGCTTTCCAAAACAAGAATCCAC
ACGAGTAAGTACTTTCATATTATTTTGGTTTTTTTCTACA
GAAAGAACTACAGGAACATAAATGCACCTATACAGAGCAC
AAGTTCACAATCTACACCAACGATAAGAAACAAACAAAAA
AGGTCTCTGGGCAACAAAAACAGTGGTTACAAAGTTCATA
CCCTAATACTCGGAGAAGAGCAGGTAGAACATAACTAAGC
CTATTTAGCTGCTTTACATTCAATGTCAGGAAGCTCCTAC
TCCACAGATAAGAAGCTGCAAATTTATTTTAATTTTTAAT
TTTAATTTTTTTTATTTTTTTATTATTATTATACTTTAAG
TTCTAGGGTACATGTGCATAACGTGCAGGTTTGTTACATA
TGTATACTTGCGCCATGTTGCTGTGCTGCACCCATCAACT
CGTCAGCACCCATCAACTCGTCAGCACCCATCAACTCATC
ATTTACATCAGGTATAACTCCCAATGCAATCCCTCCCCCT
CCCCCTCCCCATGATAGGCCCCGGTGTGTGATGTTCCCCT
TCCCAAGTCCAAGTGATCTCATTGTTCAGTTCCCACCTAT
GAGTGAGAACATGCGGTGTTTGGTTTTCTGTTCTTGTGAT
AGTTTGCTAGAAGCTGCAAATTTAAAAGAGGGCAGCAGGG
ATACTAACAGTAGCAAAAGAGCAGCTTTCCACCACCGAAA
GAAGACACAGACTGACAACTGAATCCTACTCAAGTAGATT
CAATAATTCAAAAACCAGAGAGGACAACCTACATTTTTAA
ATCATCTCAGAGCCTCACTCAACTACTGCCAGTCTGCTAG
TAACAATAACCAAAGCATATAATACATTGTAAAAATTTTT
CCACAAAAGGTATAACTAAAAAAAATTTTCGCATATAATA
CCTTATTTCCCAACATTATTAGGTAAATGAGGCATTGCTA
TGTATATAAAGCGGAAAGTTAACATTTGAGAGCATGGAAT
GATAGACTTCACTGCCTCCCTCTGTACTTGGTTCTGTCCT
CTTTACACATTCATAATTTCATATTCCTTGACCTGCCTTT
ATAACATGCCCAAGTTAGCACCCTCTTCTCTAAAGGGGTT
ATCTTGCCAGAAAGTACAGACCTTAAACATTCACCAAAGT
TCAAGGTCTCTTTTCTGCATCAGCTTACATTTTTCTTATC
TCGTACTGGGATGACAGATGCACCCCCCAGATTCTTTACA
TCGGAGATAGGCATTTCTTCTCTTGTTTTTGATAAGAAAG
ACCAAATCAGAAGTGAGATCTTTGCATTATGTTCTCTTCT
AGGCAGCTCGAGCAGTCATGTTGACATTATAAGTTAGTCA
GAAGCTCGTTTCAATAGCAAAGTAAGCTTCTGTTCTGCAG
CCCAGGCCTATGTTAATGAATTCATTAGTACTTGGGGTTA
CAGCGACAGCTGAAGGAAAACAGGAAGATATATGTAGGTG
TAGAAGAAGGAACTGCTGGAGAAGTACTCTAAGAAGGGAA
AACTCCCCTCTTCCACCTTCAAAGTAAGGGACAAGGGCAG
TCAGGTCAATGCTATTGGCATGCCCATTACCAAGAGCTCT
AAGTTCTTCTATTTTTTTTTTTTTTTTTTTTTGAGACGGA
GTCTTGCTCTGTCGCCCGGGCTGGAGTGCAGTGGCCGGAT
CTCAGCTCACTGCAAGCTCCGCCTCCCGGGTTTACGCCAT
TCTCCTGCCTCAGCCTCCCGAGTAGCTGGGACTACAGGCG
CCGCCACCTCGCCCGGCTAGTTTTTTGTATTTTTTAGTAG
AGACGGGGTTTCACCGTGTTAGCCAGGATGGTCTCGATCT
CCTGACCTCGTGATCCGCCCGTCTCGGCCTCCCAAAGTGC
TGGGATTACAGGCTTGAGCCACCGTGCCCGGCCAAGTTCT
TCTATTAATGCAAAAACGCTGGCTATCAATCCAACTGCCC
AATTAGCCTAGCCAGAACAGACTGCAGGAGCAAGGTTGTG
AAGCTGCACCTGACTGGAACCTACACAGGCTACTCCCAGG
CTGCAGGTGGCTTAGAACACCATATAATCACAGAAGCAAA
TAACACACCTCTACAGCATGTTTTGAACAGTAATCTGAAA
CACATTTTCTAGGCTTTTTTTCTTTTGACAAAAAGAGAAA
CTAAACAATTTAGTATGTACATTAGAATATTTCCCCTTCC
CTCATACTGTTGTCCATTTATTCATTCAACTGACAAATAT
TTATTGTACACCTTCTACATACAGGCACTGTCAGGTGCAG
AGAGAAAAATACACAGATACTCAGATTACTGTAACAATTA
CAAGCAACTGCAGGGCCTCATTGTAACTGTGCTCCCCATC
CCAATCCACAAAACCACCCGGCACTTAGTCCCAGAAGGAC
CTGACATTCAGATTTGGAAGACAGTCTCCTTTGTTTTTTT
GGTTGTTTTTTGAGATGGAGTCTCGCTCTGTCACCAGGCT
GGAGTGCAGTGATGCAATCTTGGCTCACTGCAACCTCTGC
CTCCTGGGTTCAAGCGATTCTCCTGCCTCAGCCTCCTGAG
TAGCTGGGACTACAGGCGTGCACCACCACGCACAGCTAAT
TTTTGTATTTTTAGTAGAGATGGGGTTTCACCATGTTGGC
CAGGATGGTCTCAATCTCTTGATCACAATCCGCCTGCCTT
GGCCTCCCAAAGTGCTGGGATTACAGGTGTGAGCCACCGC
ACCCGACCAACTGTCTTTTTATGTATTCTTACAGAATACG
AAGAATGCCCTCCTGCTTCTGTTATGAGATTGTGGCAATC
ACCAAGAGACAACCTCTGTGGTTAGCTTTTATTTTATAAT
CTTTTATATCATGGAATTATTTTATGTTAAATTGATAATT
CCTTGACTTTTAGTTCATTCTCTTGATTTCCATTTGCAGA
TTCCAGCCCTTTCACACAACCTTAAAGTTTCTGCTTCTTA
TCTCTTCTGAATTTTAAATTCCTAAATGAAATTTTCTGTT
CCTTTACTTTCAGGGCAGACTTCAGTTTCCTACACTTTAT
GTGTCTACCATTTCACTGGCGTAAAATCCTAAACTAAAGG
CTGTCTCTTGGTGACTGCCACAATCTCATAACTGAAGCAG
GAGGGCGTTCTTTGTATTCTGTAAGAATACATAAAAAGAC
AGTTGGTCCGGGGCAGTAGTCACACCTGTAATCCCAGCAC
TTTGGGAGGCCGAGGCAGGCGGATCATGGTCAAGAGATCG
AGACCATCCTGGCCAACACGGCGAAACCCCGCCTCTACTA
AAAATACAAAAATTAGCTGTGCGTGGTGGTGCACACCTGT
AGTCCCAGCTACTCAGGAGGCTGAGGTAGAAGAATCGCTT
GAACCCAGGAGGCAGAGGTTGCAGTGAGCCAAGATTGCAT
CACTGCACTCCAGCCTGGTGACAGAGCGAGACTCCGTCTC
AAAAAACAACCAAAAAAACAAAGGAGACTGTTTTCTGAAT
CTGAATGTCAGGTCCTTCTGGGACTACGTGCCAGGTGGTT
TTGTGGATTGGGATGGGGAGCACAGTTACAATGAGGCCCT
GCAGTTGCTTGTAATTGTTACAGTAATCTGTGTATCTGTG
TATTTTTCTCTCTGCACCTGACAGTGCCTGTATGTAGAAG
GTGTACAATAAATATTTGTCAGTTGAATGAATAAATGGAC
AACAGTATGAGGGAAGGGGAAATATTCTAATGTACATACT
AAATTGTTTAGTTCCTTTGCCAAAAAAAAAAAAAAGCCTA
GAAAATGTGTTTCAGATTACTGTTCAAAACATGCTGTAGA
GGTGTGTTATTTGCTTCTGTGATTATATGGTGTTCTAAGC
CACCTGCAGCCTGGGAGTAGCCTGTGTAGGTTCCAGTCAG
GTGCAGCTTCACAACCTTGCTCCTGCAGTCTGTTCTGGCT
AGGCTAATTGGGCAGCTGGATTGATAGCCAGTGTTTTTGC
ATTAATAGAAGTATCTGGCTTTAGGGTTTTACACCAATGA
AATGATAGACACACAAAGTGTAGGAAGCTGAAGTCTGCCC
TGAAAGTAAAGGAACAGAAAATTTCATTTAGGAATTTAAA
ATTCAGAAGAGATAAGAAGCAGAAACTTTAAGGCTGTGTG
AAAGGGCTGGAATCTACAAATGGAAATCGAGAGAATGAAC
TAAAAGTCAAGAAAGTATCAATTTAACACAAAATAATTCC
ATGATATAAAAGATCATAAAAATAAAGATGATAGAAACAG
TGATTTCTTTTTCTCTAATCTTAAGAACCAAAAAGAAAAG
CAGGGCATGTGTTTTCTAGCTTCCATTAATTCACCAAAAC
ATAGCTATTGTTCTGCTAGTTCTAGAGAAACGAATAGCGC
GTACCAATGTCACATTTTCACCAGCCAGAAAAGAAATGCT
GTGAACTCCAAGACGTCTTGATCATCTTTAACCTGTATCC
ATATTTATCACTGCACTTTATCATCAGTGGGGCTGAGAGT
CTGAATTATTACACTTGTGTGTGCCTTTTTAATTCTCCTT
TGATAAGCAATTTCAAATGGGAAAGGGACTCCTGCTGACT
GATTCCATCGTACGGTTCTAGAGGCCAAAGTCCAACATCT
TTGCAAACTTTAGAAAAGTTATTAATAGAAAACATTGATT
TTAAATCTCCCTGAGATTGGCTATGAGTCTGGGCAAATAA
TTTAGCATCTTCACCATTTGTACCTCAGTTTCTCAAAGAC
AGTCGTGATAACAAATCCTATTTGAGGAACTGCTCTAAGC
TTAGCTCAAAGATCCTGCATAAACTCAAATGTTTGTAATA
CATAAGCACAGAGATCCCTAACCAGATTTTTAGAAATCAA
CGCCAGTGAAATTTATGCAAGAATTTACAATGCAAGAAGG
ATAGGCGTGGCTAATAAATGGCAATCTTAACTTGTACCAG
ATTACAGATTTATAAAGTCCCACAATTTAAAGGCTAAAGG
CTAAAAAAACCCCACATTCCTACTTCACTTCCAAGTGAGA
AATCAAACCTCCAGAGGGAAGCTGGCTGGGTGGGGAAGAT
GCTGATATCTGGCACTAGACCCAAGTCGCAATACCAAGCA
ACTCTCATTTTCCCAAATTAGAAACTCCTTATGTCCATCC
CAATGATGGTATGGCCTTTAAAAGGACTAATAATTCCATA
AAGACTAACCAAGCCCTGTTACCCCTACTTTCCCTCCAAT
TCATCCTTCTACCCCTTGTCTTCCTATCCGGAGACTGGCA
GGTTAAAAGAAGTCAGATCAGAATGAATCTCTTATCAGAA
CCCACAATCAAGGACGCAGCTCGACAACTATTCACATTCA
TCATTAAGGGCAACGTATCGGTCCGCTCTTAATCGCGGGG
CCGTCACACCCGGAAATGAAATCTCAAGCGCAGCCCACTG
AGGGCTAACATAGCATTCCTTAAGTTGTGCCCTTCTGCGA
GCGCCCGGCGCACGACCCCAAGAGACCGCGGGCCGCGGGT
ACGGTTGCCCCGCCTCCCGCCTCCCGCCTCCGGCCTGCAG
GTCACTCGCGCTTCCTGGCCACGAGGCGGGCCCAGCAAAG
ACCCCGTGAGGGCGCGTTCCCTGGGCTGTCGCAACGGGCG
CTCCGGGAAACACAAGAGAGACACCGGGGCCAATCGCCTC
TGGAGACCGCGGAAGGGGACGAGAGACGGTCACTAGAAGG
ACCCCCGGCAGCCTGAGGCGGCCCCAGGTGGGGCCCGCGC
CTCAGGTGGGCCAGGGAGGTGGCGGCCGAGGCCGCGTCCC
TTCAGCCGCGACCGCAGGCAGCGACGCGCGGCCCGAGCGG
GTCTCCCAGGAAGCCTCGGGCCTCGCCTGGGACCCGCCCG
CGGCCACTTGGGACGGCTCAGGGCACCGGTGCCCGGCCTC
AGGGAGGCGCCCGCCCCGGGCGGCCCCAGCCCAGCGCGCG
CCACGCACTGCGCCCCGCCCGCGTGCCGGTCCGCATTTTC
CCGCCCGCCGCGCCGGGGCGGGGTCGCGCGCCCTCCCCGC
CCCAAGCCACTCACCTGTCGGGCCCTAGGCTAGCTCCATG
GCCGCCCGCGCGGTGCGGTGCGGCGCGGGCCCGGCCGCCC
CCGCCGCCTCCGGGAGGGGCAGCCCCACGCCGCGCTCACT
GCCCCCAGCCGCCGCCGCTACTGCGGCTCCGCCCACCCCG
GCCCGGCCATTCCCAGGCCACCTCTCCCGCGCAGAGCGGC
AGTCCCACACCCACCCCCCGCCTCCGCGGCCCCCGACTGT
TGGTACCGTCCTAGCGTAACGCCTGCCCCGCGGCCAATCC
CAGCGCTCGCTCGGCGCGGCCCCGCCCCTGCCCCAGTAGG
CGGCCCCTACCGGACCCGCGCCGGACGGCCCCCCTTAACC
TCTTCCGTACCAGGCCCGTCGGCTTAACTCCCTCGGCGCC
GGCGCCGGTGCCGGTCTCTACACCTCTCGGCCGCGCCGCC
CCGCCCGCTTACATAAACTGGCCTCTCGCTTCTCACTTCC
TTCGCTCTTTCTTTTTTCTTTTCCTTTATTTGTCCTCCAT
CCCCCTCACCCCATCTTCGCTTTTTCTTTCCTGCTTTTCT
TGGGTAGGTAGGCAGCCAGGCAGCAGGACTGGAGAGTTGC
GGTCCCCTAGGTCAGCTTCTGTTTGTGAGAAGCATTTTCC
TTCCTCCTGTTGCTTTTTAAATTTGCCTTGACTTCTGCTC
GGAGCTTCTGCCTATCTAAATGTATCGCCCGCCTCTTTTG
CCCAGAAAAAGGCTAGCCTTCCCACTGAGTGCAAATGGCT
CTTCCTTCGGACCAGAGCAGAGCGTCCTGCTACATACTTT
CAGGAGTATCTCACAAAATTATGATTCATTTACTGTAATA
TTAGTTGTTTTACATCTGTCTTTTGCTAAGGACCGTAAGC
CCCATGAGGGCAGGTCAGTCGCCCCTGGGTCGCCAGTGCC
CGACCGCAGTGCACCCAGTGGGCGCGGATAAATGGTGTGA
ATGAAAGATTCTCCCTTCCATTTGTTTGCTTTCCGCTGAC
TTTATACAGAGCGCCACTGTGTCCATCCATTTATTCACCA
TGTACTAAAGCGCAAACTTAGTGTGACTGACCCTGAAATA
TAATGCAGATTACTCCATGGAATAAGATGCGTGAGGGGGA
AAGACTGAGCTGACACCTTTTTCTTCAGGCCACATAGTTC
ATTTAATCAGTAAGGTGTACTGAACAGAATTCTTTCTTAC
TGGCTGTATGATATCGGATGTGCCAGTTAACTTTGCTGAG
CATCAGTTTCCTTAACTGGAAAATGGGAGTTAATAACTTC
ACAGGGTTATTGTGAGGATTAAGTTAGGAAATGTGAGGGG
AAAGTACTCTAAGATTGTTGTGTAGGATTAGCTGTTATTC
ATCTGTGTATTTACTGAGCATTTACTATCAGGAGATCCTA
GAGAAATAATTGGGATTGACACCCGCTCCAGACAATGTAG
TTAGGGAGGCAGTATCAATCTCTGCAGGGGGCGTACAGTC
AAATGCAGAAGGCTTTGTATCAGCCTTTTGCTGCGTGTAG
TTGAAAAGGTTTGGAGGTTTAGAGGTTGTTTTCTGGCCAG
GGAATATATAATTCTTGGGAAAATGAGCTGGGTGATAATG
AGAATCTACCTTATTTCTCTGCACAGGAAGATCGGTCTGC
CTGCAGTTGGCTAATATCCCTGAACCTTGCTCACTACATC
AGGAGATCATAAAGCAAAAGGGTAAATCAACAGTTCCTTT
AAGACACTTTACTCAAAAGGATTCTCCTTTCTTGCCTGTA
TCTCTGACAAGGACAGTGAGGGTGAACGCTCCAACTGTCA
CTGTTCAGGAAAAGGCCAGCTTATCCTGCAGCCTCAGCTC
CCTGGGCGGATGATCCCTTCTGTCTTTAAGGATTTTCAGG
TGGGGCAGGGGGCAGTCATTGCCTCTCCAAGCATCCCACT
TCAGTGCTTAATTTCGCATCCATCTATCCATCCCACCTAC
TGCAGGACAGATACACTTCCTCCTTTTCTGTCCTCGGAGA
AGGAGAGCCATGGGTTCAGGGCCTCTCTGTGAAAGGCTTT
CAGATGACAAAATTGTTCTGCCCCCAAGTTTTCCCTTCTC
CGTGCTGCATTACCCAGACCCTTCTCGAGTGTATGCATAG
CACCAGCACCGTGCCTGACACTCCACAATGTCAGTTTCTG
CCCTCTCCCCCTGTACTGAGTTATTTTCCAACCAATCAAC
AGTCAATATATTCTAAGTATTATGAGGGATGCAATCACTT
AAGAAGGGCGTTTACGTGACTAGCACACAGGAAGCAGCTG
CAAGGAATAGGGACACTTAATGCAGCACAGACTCTGTGAT
CACTGAAAGAATCACAGTCCAGGAAAACAGTGTGGGCTGG
TATTGAGGTGAGCAAAATACGGGTAGGAGAAGAGAGGAAT
AATATGAACCAAAGTTAGGCTGTGCTCTGTGAACTTACAG
CTGCCATCTTCAGCAGATAGGCATGACAGGAGAATTGTTC
ATTTGTTTGTTTATTCATTCATTCGCTGATGCATACATTC
ATTCATTTAATGAATGTCTACCAAATGCCAGGCACTGAGT
TACCAGACCATGCAAAGATGAAGAAAGCCTGGTTCCCATT
CTTGAGAAGCTGGCAGGAACCCCAATTAAGGAGGTCTGAG
CACTTTGTCAAAACTCCTGTGTTGCTCCTTTTACCACTCA
TACAATGTATGGTTCTACGTGTCTTTATCTAATCTCCTCT
TCATCTTTCTTCCTTGTTCCCAAACTGCAAGGATTTTTAA
AGACATACACTATTTCATTTTTATTCCCACTTGTAGAGTG
CCTCATACAAAGTACCTTCTCCACATTGATGTGTTGAAGC
TTATTGAGTTAAATACCAGAGCAGGAATTTGGCTGTCCCC
CTCCAGCCAAGGGTGGTAGGCATCCTTAGCAGAAGGAAGG
ATAGTAGCCCCAATGTGGAACCCCAATCTTGGAATTAGCC
TCAGTGTAGAACCCACCAGAAGCTTGTCTGTGGCCTGCAG
AATTCAATAGGAACACCTGTGCTTGGCATTTACTGCCATA
GTCACCTTTTCAGGCCCATTTTCTGCTAATTCCTTATCCT
CCACCCTAAGAGGCTCACTTGCTCGCCTTTCCCTGCCCTT
ATGGTTGCGATCACATTGATTCTTCCTCCAGGAAATCCAC
CTCACTCCCACCAGTAAAAATGTTATACAGCTTTCAGTGC
TTCTTGTTCATGAAGCCTTTCATAGCCTTCCCAACTGCAC
ATGCTTTCCTTGGCTTCTGAGACCCAGCACTTTATTTGTA
ACTGTCTTGCGGTGGGGTGTATTGAAGTCTTTGGGGATCT
GTCTGACCCCGTTCCCCGGGTTGTATTGACATCTGCGTCT
TCTGTAACACTAACACGGCACATGGCCCATGGTAGCTATG
CAATGCTTGAAAGGAAAGTTTGAGAACAGGTACTGCAGAG
CAGGGAATTGAGCCCCAGAGACTTGTTTCTTGGTCCCTTC
ATCATTGTAAGCATTTTCCTTAAACTGTTTCAGAATTTCC
AAGTCTCTGCCAATGTGTCAAGCCCTAGGACTCCAATAAC
AGTCCAGCAATCCCAAGTTAGAAGGAGGATATTGTCTCAA
GGTGCTTTTGCATACACGAAGGCAAAATACACACGCATGC
ATGCACACACAGTTTCTTTTAACCTAGGTAATACAGCCAT
CATGATGGATCCCTCTGAAACTAATTAAGTTAATTCTACA
TCAAGCAAGTTGAGAGGAGCCCTAGGAAAGCTCACGCTGT
TCCAAGGTGCCAGGAGCCTGGGGAGTGACAGGGAAGGCTA
GTGAGTAAAGGAGCACATGTATCTCTTTGTTTCCTTCCAG
GAGCATGTGCCCTGCCTCAGCTGCTTCCCAGGCAGGTTTG
TTCTCTGCACTGGGCTGTCTGTGGACAGCTGCTTCTGCAT
TTCTTTCCCAATGGGGCAAACTCCTTTCTTTCATTTTGCC
ACCAGCTCTGCAGAGCTACTCCCAGCCCGCCTCTTGCTTG
TAGCAACGGACTGCCCACTTACCCCATCACGTGGCACCCC
TGTCAATGCCGTCTGAGCAAACAACTCACATCCCAGGGAC
AGCATCATGAGCCACATACATACACAGGCACACCCAGCTT
CTCTGCTGAGACATTCGGGCTGCGGATTCTGAAAGTGGTG
GGAATCTTTCGGTTATTTTTTCACTCTAGCAATATTTTTT
TTTTTTTTTTTTTTGAGACGGAGTCTCGCGCTGTGTCACC
CAGGCTGGAGTGCAGTGGCGAGTTCTCGGCTCACTGCAAG
CTCCGCCTCCCAGGTTCAGGCCATTCTCCTGCCTCAGCCT
CCGAGTAGCTGGGACTACAGGCGCCCGCCACCACGCCCGG
CTAGTTTTTTTGTATTTTTAGTAGAGACGGGGTTTCACCA
TGTTAGCCAGGATGGTCTCGATCTCCTGACCTCGTGATCC
GCCCGCCTCGGCCTCCCAAAGTGCTGGGATTACAGGCTTG
AGCCACCGCGCCCGGCCAGCAATATTATTTTTAAGAAAAG
CTTTATTGAGATATACATACCACAAAACTCACTTGCTTAA
AATATACTGTGTCTTTTAGTATATTTACAGAGTTGAGCAA
CCGTTAACATAATCTAATTTTAGCACATTTTCATCACTCC
CAAAAGTAATACGGGTTGTTTTCTCTTTTATTCTGAAAAT
ATATTTACCTAATTTTGTTCTTTAAATCTGCACAGTAAAA
GCAAAAAGAAAAATACATTAATGGATATGTTAGATTTCTA
GAGTTAGTAAGAAATGCAGAGAAGTTGTGGCTCTCAAAGC
TGTGTTTCACTTAACTGTCATGTATGGCTGTAGAAATTTG
TTTAACTACCCCAAAATGTACACTTTTTTGTGGTATATAC
GCTTTAGTAAATGTCCAGGGCCACATCTTTGACATTTTCC
AGTTTGTTGTGAATTTCTCTAATGCCACATATGACTCTTC
AAGGGATTGAGTGGAGGCAATATTGCAAATTCCGCATTGC
TAATTCCCACAAGGCAATACTTTTGTAATATGCCTAGGAT
GGTACCACAGGCATATTGGTATTTAATACACATTGTTTTG
TTGTTGTGATGGAAGCTCTTTAATTTTTATTGACTCAATT
CAATGCACGAAGTAATTGCAGCTACATGGAAGTTCTGGGT
TCCTCAGACTTCTCTTTGAGACCCTGCTTGGAAAGCCAGG
AAGCTTCTACCATCCATGGATAATGTGGTAAGGAGTTCAG
CAGAAGGCTGTCTGAGCCTCTCTCATGGCTGGCTGAGGGA
TGTGCTAGAGGACAGTTCTCAGTCTGGCTGCAGAGGAGCA
TTTTTTTTTTTTTTTTTTTCTGACAAAGTCTCCCTCTGTC
GCCCAGGCCGGAGTGCAGAGGCGCGATCTCAGCTCACTGC
AACCTCTGCCTCCTGAGTTCAAGAGATTCTCCTGCCTCAG
CCTCCTGAGTAGCTAGGACTACAGGCGCGTGCCACCATGC
CTGGCTAATTTTTGTATTTTTAGTAGAGATGGGGTTTTGC
CACATTGGCCAGGCTGTCCTCAAACTCCTGACTTCAAGTG
ATCCTCCTGCCTTGGCCTCCCAAAGTGCTGGGATTACAGG
CTTGAGCCACTGTGCCCAGCCCAGAGGAGCTTTTTAAATA
GCTCTATGCCTGTCCCCATCTGCAAAGATTTGAATTTAAT
AGTCTTGTGGTGAGATCCTAGCAAGAATATTTTTTAAAAC
CTCCAGTTTATTCTAAGTTGCAACCAAGGCTGAGAACCAC
TGTCCTACTAGTGACTAAGCCAGGGCCATGTTAATAGGTT
GAATCATGTGAAATTGTCATCTTTATAGGGCAAAGTTGAA
CACGGACAATTTTATATAGTTCAATCTAATATACAGGCAA
TTGGGTTTTATTCTCAAGGGAAGATAGCTTGGTCTTTTTG
GTAACCTTCTATAGGAAGCCAGCCATTTCTCTCCAAGTGC
TTATCCTGCTGTGAGCAAGCATGAGAAAGATGTGACAAGA
AAGTCAGTGCTCTGTTGTTCAAGATGCCGCCCCTTGGTGG
ACCAGACCCCCTACATCTTTCCTTCCAGTGGGGCTTAGAC
ATATAGAAGCCTATGGCTGTCAGGCATGAAGGGAAATGAG
CAAAGCAGGCCAAAGGTGAGGCAACCAGAAGGATTGAGGG
AACATGACGTACCAGAGAGCCTGGTCCCTCCTTCAAAGGC
ATTTACATTTCTCTGTGTGTGTGTGTGTGTGTGTGTGTGT
GTGTGTGTACACACACATACACAGAGCAGGCCAAATCATA
GACATCTATGGGTTGAAATCTAGTCTTCAGTCCTACAGTT
TGTGATCCTCTCCTGGAAGGTAGATGTTTGTGGCACAGGG
AGGTGACCCAGAACAGAGGAGGACAAGGTACTCAACACAG
TGCGACTATAAGCCCAGGGAGAAAGAACCAGTACCTCACT
GATGCCTGCTATACCCCTCTGGGGCCCATGGGTGAAATGG
GGAGGCATGGCATGTAGGTAGGGGGATCCCTCAGGCAAGG
GAATACAGGGGACCACTGAAGGGAATGTGCTAGGATTTTC
AGAGATGTTAGCAAAGCTTTGGAAGAAATGGTAATACCAG
GCTGGTATTTCACCATGGCAATGCACAAGAAAGGGTCTCG
GCCTGGCATGGTAGCTCACGCCTGTAATCCAAGCACTTTG
GGAGACCGAGGTGGGCAGATCACCTGAGATCGGGAGTTCG
AGACCAGCCTGACCAACATGGAGAAACCCTGTCTCTACTA
AAAATACAAAATTAGCTGGGCATGGTGGCGCAAGCCTGTA
ATCCTAGGTACTCGGGAGGCTGAGGCAGGAGAATCACTTG
AACCCAGGAGGCAGAGGTTGAGGTGAGCCAAAATCGCACC
ATTGCACTCCAGCCTGCGCAACAAGAGCAAAACTACATAA
CTCCATCAATAAAAAGAAAGAGAGAAAGAGAGAGAGAGAG
AAAAAGGGGGAGGGAGGGAGAGAGAGAGAGAGAAAGAAAG
AGAAAGAAAAAAGAAAGGAGAAAGAAAGAAAAAGGGTCTC
ACTTAATGTGACCACTACTCATCCTACCAAAACCATCAGT
TGTCTTAGACTCATCTTTCTCACCCCCACCTCTGATTAGC
ATGAAGTTCTGCTGACTATGGCTGCTAGAGACTTCGCAAT
CCATCTCCTTCCTTCCAGCCACCTAACCACTGCTCATATT
CAGGCACCATTTTCTCCCCATTGGATTATGACAACGGTTA
ATTTTATGTGTCAACTTGATTGGGCCATGGGATGCCCAGA
TAAATATCATTTCCAGATATATCTGTTAGGGTGTTTCTGG
AAAAGATTAGCATTTGAATTGGTGAACTGAGTCAAGCAGA
TGGCCCTCCCCAGTGTGGGTGGACTGTATCCAATCTGTTC
AGGATATAAACAGAACAAAAAGGTAGAAGAAGGTTGAATT
TGGTCTCTGACTACTTTAGCTGGGATGTGGGTCTTCCCCT
GCCCTTGCTACCCCTGCTTCTCAGGCCTTCAGATCTGGAC
TGGAATCTATACCATTGGCCCTCTGGCTGTCAGGTTATAC
CACCAGCTTTCCTGGGTCCCCAGCTTGCAGTCAGCAGATT
GTGGGACTTCTTAACTTCCATATTCACATGAGCCAATACC
TTCTTATAAGTCCCTTTCTAGAGAGATGTATATATATAGA
TCCTATTGGTTCTGTTTCTCTAGAGAACCTTGACTGATAC
AGATTTCATGCTATGGACTGAGTGTTTGTGTCCCTACAAA
CTCATAACTTAATGGTATATGTTGAACAACTTCTATATTA
TTACATATTTTTACTATAACATTTTCTTAAATCACAACAT
TTTTCAAAGATCTTTGGGGCCAGGCATGGTGGCTGATGCC
TGCAGTCCCAGCACTTTGGGAGGCCGAGGCAGGCGGATCA
CCTGAGGTCAGGAGTTTGAGGCCCACCTGGCCAACATAGT
GAAACTCTGTCTCTACTAAAAATAAAAAAATTAGCCGGGC
GTGATGGCAGGCACCTGTAATCCCAGCCACTCGGGAGGCT
GAGGCATGAAAATTGCTTGAACCTGGGAGGCGGAGTTTGC
AGTGAGCTGAGATCGCACCACTGCACTCCAGCCTGGGCAA
CAGAGTGAAACTCCATTTCAAAAAAAAAAGATCTTTGGTA
TTCCATGCTGAGGTTATACTGAAGTTTGTTTAGCCTGTTC
CTTGTAAGTTAGACATTTAGGCTGCTTGCATTGAGAATTT
TTTAATAAAGGTCATGGGGCAGACATGCATAACAGAGATG
GCGGTGATCTCCCAGGACCCAGGCACATGTGACACAGAGG
GAACTTGTCATGGATACAGCACAGTTCCACTCCAAAGGCT
CCTGGAGAATCCATAAGCAGCTGGAATTATCCTCTTTGAT
GATTTATCCAGATGTCAAGGGCAGAACGCCCTCTGGCCTT
CTTAGCTAGCTGCCTGCTAATCAGTGGCTTATCCAAGAAA
AGGCAAAGTTCATTATCTTTCACACGTCTGCAGTTTTTCA
TTTTTCTCCTTTCTCCTCTTTCCCCACTTCTTATTTTGGC
TCTGATGTATGAACTAAAGCTATTATTGGTTTCCCCTGTA
TACAAGTAAATGGTGCCCTAATAATTAACCCTGTGTCTTT
GAATTATTCTTTGATACTATTATACACAGTCTTTCTGTGC
TCATTCTTGTAGCTAAATGGTGTGCTTATTCAGGACCGTG
TTCTGTGGCACTAACTTCTGGTGGATGCTGTGTGACTGTA
TTGGCCCATTTGACTCCAGCCCATAATGTGAAGGAAGGCA
GTTTTCAGCATCACAGGTTATAAAATGCACCAAAGAATGA
CATAATGACACAAATAAATATAGAATGCTCAATGAAAAGC
TAAGTACTGGAGAAACTTACAAGGAAAATGAAAATAATTC
CAGCCCTTCAAGTCTTACCTTCCTCCATACACAAACACAG
ACTGGCAATTCACAAGTAAATGCAAGGTTTTCAACATCCA
ACAGTTTGTAGTCATGAAGAAAAAAGTCAAAAGTAAAACA
CTCCATACAGTGCCTTTCCTTGTCCTTTTTAAAACTAAAA
AGAGGCACAAGCAACAACATTCTCCTTCTGAGTTGAAACC
AACAGGAGCTGAGGCTGTCCTGGGACAGTGGTCCTTTTAT
GAACTGGGAGCGAAGACTGGGCTTATTCACAGGACTTGTG
GGGCAGTTGGACCATACCCTTTCTGGGCTGCTTGCCAGTG
TGTGGTTTGGGCTGGGCCTTGATGGGACTGCTGACCTCCA
GAGGGCAACATGAGGTGTGCTTTTGAACCAGCCTTCCTTC
GGGGAAGCTTTAATGTCAAGTATAAGATGTGGCTCTTGAT
AGATTTTCAATCCTCATTTCCTGAGCTGCTGCTGTGTGCT
GGGCATGGGGACAATAAGGACACCTTGCTGGCCTGTGCAG
GATTCCAGTCCAGTGGGGAGATTGACACATAGGCCCAGAA
TCACAGTAAAATTTTTTCATGCCATCATTTGTATAACAGA
CATCTACTGGTCAGCTCTTTATACCAGCTCCACGATTCCA
AAAGAGGAAGGGTTTCGTAGAGGCTGTCTGGTTGGAAAGG
GGTAGCTAGGGCACTAGATGGAAGCAGTTTTTTCATAGAT
GATACACTGCAGGCTATAAATATAGCAAAATTTTCCAAAG
GTGTTTTTATTCATATACATATGATTAAAAAAATGTTTCT
CAGTTTCCATGTCATTACATATATTGCCACACTCTAAAAT
GGGTTTTTCTTATTTGATTATTACTTGGGGTGGTAGGGGA
GGCACTAATAGACATAATAGATAGTAAGTGGCAGTACATT
CTCCCTAAACCACTCCTCAGGCTGCATTAAGTACAGAGGA
TGCCATCTAACACTGCCTGGAAGCAAGCTGGGGCTTGCCA
TGCAGGAGGGGAGTCAGCAAGCAAATGCAAAATGCAGTAC
AACTTAGCAAGTGTTGCTCATTCATCTGCTTAATGGCTCA
TTCTTTTAGTGTTTATTGAGTCCCTACTGCAGCCAGCTAC
AGTGCTGGGCCCTGAGGGTGCTCATTCTCAGAACTCCCCG
TGCAGTGAGATCCTAGGAGAAGGGTTGCATGATAAAACAC
AGGTGGTCCCATTAAATTTGAATTTCAAGAACAATTTTTT
GGTATAAGTTTGTCCTATGCAATGTTTTTATTTGCTAAGT
CTCACAACCCTACCAAGGCGAGACCATATAGAATGCAGAA
TGCTCACGGCCGGGCGCGGTGCCTCACGCCTGTAATCCCA
GCACTTTGGGAGGCCGAGGTGGGTGGATCACCTGAGTTCA
GGAGTTTGAGACCATCCTGGCCCACATAGTGAAACACTGT
CTCCACTAAAAATACAAAAATTAGCCTGGTGTAGTGGCGC
ACACCTGTAATCCCAGCTACTTGGAAAGCTGAGGCAGGAG
GATCACTTGAATCTGGGAGGCAGAGGTTGCAGCAAGCCGA
GATCACGCCACTGCACTCCAGTTTAAAAAAATTAACCTGG
CGTGGTGGCATGCACCTGTAGTCCCAGCTGCTTGGGAGGC
TGAAGTGGGAGAATCGATTGAACCTGGGAGGTGGAGCTTG
CAGTAAGCCGAGATCACACTACCGCGCTCTAGCGTGGGTG
ACAGAGCAAGACCCTGTCTCAAAAACAAAACAAACAAACA
AAAAGAATGCAGAGTGCTCAGTACACAGAGGGTGAGGAGG
AATTCCTCAGGTATCTGCTTACGTGGCATGCCCTCAGCAA
GGCTGCCATGAGCATCTTATCATTCTGTAGTCCTTTACCT
TAATCATTCTGAAATTATATAGGATGATAAGCAAGGATTA
TCAACCTTGCCCAGGTGAATGTACTCCCCAAGAGCAGGGT
CCTTATCTGTCCTAATTCCCAGCACATAGGTGGGGCATAA
CTACTTGTGGAATGAATGAATGTTCCTGGGGCAGATGGAT
GGCATGGTGGTCAGGAAAGGCTTCACAGAGAGGTGGATTG
GAGTAGGGCCTAAAGAAAATGAGGGGTTTACGAGGTGGAC
AGAGGGGAGGGAGGGACACTCCAGGCAGAGGGATCAGTGT
GAGCAGAGACATGGAGGAATGGAAGAGCCAGTGGCCAGAT
TGTTTTTTTTTTTTTTTTAGAGACAGTGTCTTGCTCTGTC
ACCCAGGCTGGAGTGCAATGATGTAATCTCGGCTCACTGC
AACTTCCACCTCCCAGGTTTGAGTAATTCTCCTGCCTCAG
CCTCCTGAGTAGCTGAGACTACAGGCATGTGCCACCATGC
CCAGGTAATTTTTGTATTTTTGGTAGAGAGGGGGTTTCAC
CATGTTGGCCAGGATGGTCTTAAACTCCTGACCTCAGGTG
ATCCACCTGCCTTGGCCTTCCAAAGTGCTGGGATTACAGG
CATGAGCCACCGTGCCTGGCCCCAAGTGGCCAGGTTTTAT
AGGAGTGCTGGGGATGTGTCTGGGAAGCAGTAGGGATCAG
GGAAAGCGGCAAGGGCCTGACCAGGTTCTTGTGAGCCTGC
CTAGGTGAGGGAACCAAGTGGGTTTTAGGAGGAGGGGAAT
TGAAGAGGTGTGGGGTCAGAGCAGAGAGGGCAGCCCAGAA
GCTATCCGCCTAGCAATGGTCTGGGCAAGAGGGGCTGAAG
GTCTGAAGCAGGCGGGGATGGTGAGAGTGAGGAGATCATT
TGTGGGTATTTAGGAGAAAGAATCAGTAGGACTTGGGTGT
AGAAAGTTCTACAAGCCAAGGTAACAGATACTGCCACATT
TTGGGGAGAAAGGATGACATTCCAGGAGGGCAGGGGCAAA
GCCTTGGGAGAGAGAAAGGAGTTCTGAGCTCAACAAGCAG
CATGTGCATACAGGCTGAGGCGCAATGGGCATGACCCTGT
GGGGGCATGGCGGGTACTGTATGATCCAGGGTGTCCCTGA
AGGCCCTGTTCCGTAATTCCCTCTATGTGGATTCGTAGCA
GCTCATGGCCCTGGCCCCACCAGCTGGGAGGAGCTGTGGG
TTATGGGTAAGAAGGATCTAGTGGGTGATAAGTTATCTTG
TGTGCCCCCAGAGGGACTCTTCACTGGCTTGATGTCAGCA
AATTCTTCCTTGGGGAGTTGTGGCAGCTCCAGCTATTTCC
GAGTGGTAAGGTCCAAAGATTAAAAGGTGAACACACAAGA
ATGGACAGTGAGCTAATGGCATTTCATAGGACAGTGGTCA
TTCCAAAGCCACATGAACAGTAGGATAAGAAATTAAGCTC
ATGAATGTCTGCCCTCAACCAGGTCTTATCCTAGTTCTCA
AAGGCCTCTGCCATCTTCTCTTCCTGCTTGCGCTTAGAGG
AAGGATGACCAGAGCCCATGACAGGGGGCAGAGTTTTGTT
TTGGGTTGTGTGTGGTTGATGGCTTTCTTTTCTTTCTTTC
TTTCTTTTTTTTTTTTTTGCTTTTATTTGAAAATGACAGG
GTTTTTTTGGTTTTTGGTTTTGGGTTTGTGTGTGTGAGAC
AGAGTCTCACCCTGTCACCCAGGCTGGAGTGTAGTGAAAC
GATCTTGGCTCGCTGCAGCCTCCACCTCCCCGGTTCAAGC
AATTCTCCTGCCTCAGCCTCCCAAGTAGCTGGGACTGCAA
GCACCCACCACCATGCCTGGCTAATTTTTGAATTTTTAGT
AGAGATGGGGTTTTGGAGTTTCACAATGTTGGCCAGGTTG
TTCTCGAACTCCTGACCTCAGGTGATCCGCCTGCCTCGGC
CTCCCAAAGTGCTGGGATTATGGGCTTCAGCCACCATGTC
CAGCCAAATTTTACCTGAAAAATGTTTTATTTGCATAAAG
TAAAATTAACTTTTTGATATACACTGCATGCATTTTTCAC
AGGTATAGATTTTTGTAACCATCACCTCAGGCAAGATACA
GAACAATTCTAACACCCTAAAGATTTCTCTCATGCTGCCT
CTTTGTATTCAGACCTTTCCCCATTCCTAAACTCTGGCAA
CTACTGATCTGCATTCTGTTCTTATATGTTTTTGTCTTTT
TCAGAATGTCATAAAAATGGAATCATATAGTATGTAACCT
TTTGAGACTGGGTTTTCACTTAGCATAATGCATTTGAGAT
TCAGGCATGTTGTTGCATATATCAGTAGTCCATTCTTATT
TATTTATTTATTTATTTATTTATTGAGACGGAGTCTCTCT
CTGTCACCTAGGCTGGAGTGCAGTGGTGCGATCTTGGCTC
ACTGCAAGCTCTGCCTCCCTGGTTCATGCCATTCTCCCAC
CTCAGCGTCCCAAGTAGCTGGGACTACAGGTACCTGCCAC
CACGCCCGGCTAATTTTTTTGTGTTTTTAGTAGAGAAGGG
GTTTCACCGTGTTAGCCAGGATGGTCTCGATCTCCTGACC
TTGTGATCTGCCCGCCTTGGCCTCCCAAAGTGCTGGGATT
ACAGGTGTGAGCCACCGCGCCCGGCCCCAAGTCCATTCTT
TTTCTTTGCTAAGTGATATTTTATTGTATAGATGTAACAG
TTGTTTCAAAGACATTTGGGTTGTGGCCAGTTTTTGACAA
GTATGAGCAATGCTGGCATAAATATTTATATACAGGCTTT
CATGTCAAATAAGTTTTTCTTTCTCTAGGATAAATACCTA
AAAGTGGATTGTTGGGTCAAATGGTAGGTGAAGGTTTAAC
TTTTTAAGAAAATGCCTGTTTTCTAGAAAGGCTATACCAT
TTTTCATATGAGAGGGCAGAATTTTGCCAATCTTCCTTTC
ATTTATTCCTTCTCTTTCTTTCCTTCTTTCCTTTGTTTCT
TCTTTCTTTCTTTTAAACTTACATTTTTATTGAAGTGTAA
CTCACATGCCCTCTTAAATGCACTATCTTAAGTGTGTGAC
TAAGATATTTTTACGTGTATATACATCAATGTATCCACCA
CCCAGGTACAGAACATTTCCAGCACCTCGTCCTAGTTCAT
ACTTCACAATCTTGCAAAGGATTGCCGTCCTGACTTCAAC
CACCATAGATTGGTGTTGCCTATTTAGAACTTCAGGTAAA
CGGGATCATACATTTGAGATCATGCATTTGAGATTCAGAC
ATGTTGTTGCATATATCAGTAGTCTATTCTTATTTATTTA
TAAAAAATAAATAATATATGTATATTTATTAAATATATAT
TAAATATTAAATATTTATATTAATATAAATTAAATATTAA
TATTAGATATATTAAATAGACATATTTATTTATAAATAAA
TACTATAAATAAATATGCTCTTGTGACTGGCCTCTCTTAA
CTCTACATTATGGGAAATTCATCCAGGCTGATGTGTGCTG
CAACATCTCGTTCTTTTCTTTATTGCTGAGTTGTGTTGCA
TTGTATGAATATGCCTCAATATATTTATTCACTCTCCTGG
GATGGACATTTGGGTTGAGTCCAATTTTTGGCTATTAGGA
ATAAAGCTGCTGTGAACATTCTTTTCTGGATGTTTCAACA
TGTTTTTGGTGGACACAGCTCTCATTTCTGTTGGGTGTAT
TCCCAGGAGTGAAACTGCTGGGTATGTTTGGATACCGCCT
AGCAGTTTACCAAGTGATTGGCCAATTTACAGTCCCAGCA
GGCAATGGATTAGATATACAGTTGCACTGCATCCCAACAC
TTGGTGTTGTGAGTTCTTTTCATTTGGGCTATTCTGGTGG
AAGTCTAATGGTTTCTCATTGCGGTTTTAATTTTTATTTT
CATATGTCAGATAACTAATGCTGCTGAACATCTTTGTATA
TGTTTCTTGGCCAGTTGAATGTCCTCTTTGGTGAGGTGCC
TGTTTAAACCTGTAGCCTGTTTTTATTTATTTTTTTGAGA
TGGAGTCTCACCCTGTTGCCCAGGCTGGAGTACAAAGGCG
TGATCTCGGCTCGCTGCAACCTCCACCTCCTGGGTTCAAA
CGATTCTCCTGCCTCAGCCTTCCAAGTAGCTGGGATTACA
GGCGCGCACCACCATAACCAGCTAATTTTTGTATTTTTAG
TAGAGGCAGGGTTTCACCATGTTGGCCGGGCTGGTCTTGA
ACCCCTGACCCCGTGATCCACCTGCCTTGGCCTCCGAAAG
TGCTGGGATTACAGGAATGAGCCACCACGCCTGGCCTAAA
CCTGTAGTCTATTTTTTGATTGAGTTATCTGTGTTGACCT
TTCTTTTTTTTTTCCTCCCACTTCAGCTTCTGAGTAGCTG
GGACCACAGGCATGTGCCACCATGCCCAGCTAATTTTTTG
AATTTTTAGTAGAAATGGGGTTTCATCATGTTGCCCAGGC
TGGTCTCAAACTTCTGAGCTCAAGTGATCCTCCTGCCTCA
GCCTCCCAAAGTGCTGAGATTACAAGTGTGAGTCACTGCA
CCTGACTAGTATTGACCTTTCTTTGTAGAAGAATGGAGGC
CATATGAAGCATCTAACTTATCTGATGATCATCTCAGAAA
GAAAATTAGCATTGGCCCAGCGGCAAAAATTGCTTTTGGG
GATGTGAGTGAGGGCAAGGGATAGGAGAGCAGTCCTCTCA
GAAACCTTGCTTACAGGCCTAGAGTCCTGCAGTGTGGCCA
AGGCAGTTCTGGGTAGTTGGCCCACCCACCTCAAAGGCCC
TGACACCCCTTTTCCCATTCCTGGCCTTTTTCACAAGTCT
CTTTGGTAAATATTGGGAGACTGGGCGTCCTGGGAAGCAA
ACCTCACCTCCTCTTGCCCCTGGGCCTGTGACCATATCTG
ACTTTTTAAGTTACATCTCTATCCCTTGTCTTTTGGTATG
TAGCCTAATTATTTTTTTAAAAATTTACTGGAGGAATGTA
TTTACACAAAAGTTTAAAAGTCATAAGCTTATAGATTAAT
AAATTATCACAAAGTGAACACACCCATGTAACAGCCATCC
AAGCCAAGAAATGTTAACATTACCAGCATCCCGGAAATTC
GGACCTAACCCTCCTAATCTCTATCTTCTTTAGCTTTCTC
AAAGGTGACCTCTATCCTGGCTTTTAAAAGCAACATAGAT
GACTTTTGCCTGTTTTTGAACTTTGTATAAATGGCTATGT
AAACGGATTCATGCCGCTGTGTTTTTCTCCTATCTGGCTT
TTTTACTGAACATGATGCTTAGGAAAGCTGTGCACAGAGT
AGCATGTGGTTGTAGACGATGTATCCTTCTTTTTTTTTGA
GACAGAGTCTTGCTCTGTCACCCAGGCTGGAGTGCAGTGA
TGCCATCTCAGCTTACTGCAACCTCTGTCTCCCAGGTCCA
AGTGATTCTCCTGCTTCAGCCTCCCCCAGTAGCTGGGATT
ACAGGCATGGGCCACCATGCCCAGCTAATTTTTTGTGTAT
TTTTAGTAGAGACGGGGTTTTGCCATGTTGGCCAGGCTGG
TCTCGAACTCCTGACCTCAAATGATCCGCCCACCTCAGCC
TCCCAAAGTGCTGGGATTACAGCTGTGAGCCGCTGCACTC
AGTCCATTTATCCTTCTTGCTTAGAGTACTCCCTTATGTA
AATACACCACAGTGTTGTTATCCATCCCACTCTTGCTGGA
CATGTGGGTTGTTTTCAGTTTTGGTTGTTACCAAAAGTGC
TATGATGAACCTTCTTATACATGTCTTTTAATGCACATGT
GCACAAACTTTACTTATATACCTAGGCGTGGAATTGCTGG
CTGATAAGGTGTATGTGTGTCCGGTTTAGTGAATACTGTC
AAAGATTTGTCCAGAGTAGCTGTACCACCTTACACTCTCA
GCAGCAGTGCATGACAGTTCCTGGTGCTCCTCGAGCTATC
GTCAGTTTTCAAATTTTAGCTGTTCTGGTGGGAATCGTTG
CTTTTAACCATTCCAGTTGTGACAACTAGTGGAAGGAGGG
GCCAGAACTCCCACCCAGTTCCACAGACAAGGTTTCCCGA
AGGTGAGGGTGGGGATATTTCAAGAGCCAGCCCCTTGGTC
CACTTCTCCTTGATCTTCTCCCTGCCATTCAGAAGTCGTG
AGATGTTCAACTTCACTTAGGTTAAATACAATTTAGTAAT
TCCACTTGCCAATCAGCAGGGACCTTGAAATTCCAATTTA
ATTTATAAATTAAGCACAAGTACAAGCAATATGGCTAAAC
AGGTTGGAGTCAGAGGTTGGCAGGCTCTCTTAAGCCTTTT
AAAGTGAGAGACAATATATAATTCATATTTAAATGGGCCC
AACACAGTGACTGGGACATAATAGATGCTCCATGTTAGTT
TTCATTAGTAAAAATCGCATCTTAGATTATCCTGGAAGGG
AAATGATAGTTGCTTGAAATAACTGTAGCCCTGGTCTTAC
AAATGTCACTAATGGCTGTCCCGAGGACATGCCATTCAGA
CACTCATCTCCGGGCCCTCCTCCCTTTCTAGCTTCAGGAA
CAAGGATCAACAAAGGCTATGGAGAAGGAGATGTTGCTGC
CTGTGGATTCTGGTTGGAAGGCTCAGAGGGCGTGTGTGTG
GTCGTGTATGTGCATCTGTGTTTCTGTCCACACTCACATA
TATATACACACCCTATTGAGGGTGGGGCAAATCAGACCAT
CTGCTCCCCTTCACTCCCCCAAAAGCTTTTCCTTCACCAT
TTCAGCACTGCGCATTATCTCTTGAGATAGTTTTCCTTTT
CTGTCCCTGTGTAGCAGTGTAGCAGTGTAGCAGTGGGCAA
AGTGTATTTTTAGTAGAGGTAGGGTGTCACCATGTTACAA
TTCCAGTGCTGCCAAAGCATAGCTATGTGAACCCGGCCAA
GTTGTTAAATCTCTCTTAGCCTCTGTTTCCTCCTCTGCAA
AATGGTCTAATGCTAGTGGTCATTACACTGTTCTGAGGAC
TAACAGAGTAGGTCATGTGATTAAAGTCAGCCACTGTTGT
GGTGCTTATTGTTAGAGCGGCTGCCCTGCTTCCGGCTTTG
CCTGTTGAGAGTTGCTGTTTAGAGAGGGGAGTGTTGGAGT
GAAGCATCCTCTCTTAGAGGTGGACACTCTGTGTATCCTG
TTTCAGAAAGTCTGCGCATGTTCATTTGTTTAGCAAGAAC
ATAGCATTCCTTTTTGGCTGGGCGCAGTGGCTCACACCTG
TAATCCCAACACTTTGGGAGGCTGAGGTGGGTGAATCATT
TGGGGTCAGGAGTTTGAGACCAGCAAGGTCAACATAGTGA
AACTGTCTCTAATAAAAATACAAAAAGGCCTATAATCCCA
GCTAGTTGGGAGGCTGAGGTGGGAGAATCTCTTGATCCCG
GGAGGTAGAGGTTGCAGTGAGCCAAGATTGGACCGCTGCA
CTCCAGCCTGGGTGACAGAGTGAGACTCTATCTCAAAAAA
AAAAAAAAAAAAAAAAATGTGTGTATATATATATATATAT
ATTTATCATTCTCCCCATTGGAATATAAGCTGTATGAGGT
TAGGGATTTTGCCTATCTTACTTACTGCTATATTCCCAAT
GCCTAGAACAGTGCTAGATACATATTGAGGGTTCAATAAA
TGTTTGTGGAATGAATGGCTATTGCTTGAAAGGCACCAGT
CTGTTACTGCTCATAGAGTTGAAGTCAGTAACCCTGGATG
GGAGTGGAAGGAACATGGCTGGGAGCTAGATGAGCAAGTA
AGGTCCAGGGAGCAAAAGGGGACAAGAGATCTCTGGATGC
AACAGTCTCTGGAAGACAGGATGGGGTAGCTGGCAAAGAA
GACCTCATAGGCACATCTGCTAGGTCCCAGGCAGATGAAA
TCTCCAACGTGTAGTTCACACGTAGTGATCAATCCTTCTA
GCCCCAGGGTCTTTCCTCACTGCTAAAAACAGCCTGACCC
AAACAACAGGAGCCTCTCTTGGCTCTGCTTATTTTGCCGA
AGCCTGCTTTGCCCACCTAAAATCAAGCCCTAACCAACCA
AAGTCTAGATGCAATTAAACTTCCTCTTAATGGAAAGATG
GGGAGGGTCTCTTTCTCCAAGGTCTGGATTTAGCAGAGAG
GAGAAAATGTACAAAATTCCATTAATGACGAAGACTTCAT
GGAGGGCACCAGATGTGAGCTGTGGTTGACTTCCCACAGA
AAACAATCAAGCGAAAATTTCCCTCATTACTGAAGCTTCA
ATTTCCCTGAAGTTTGGGAGAATAAGGGAGTTATTAAATA
TTAACACAGTAGCCTGGATAGTAATGATAACATGGATATG
AGTGAGCTCAATTATTTGTTCTAGCTTGGAGGCAAAGCAA
AAATCAACGCCATTCCAAGTGCATTCATCTCTTTCATTGA
TTTTTTAAACATTGACTTGGCACCTCCTTTGCATTAGACA
CTGTGCTAGAGACCTGGCATAGAGAAATGAGTAAGATTGA
ACACAAGGTCATCAGTATGTGAGTTTTACCAGTCTGGGTC
AGGGATGTGCCACCAAAGAACTCCATCACCTTATTTTATT
TATTTATTTTTTTTGAGACGGAATCTTGTTCTGTCGCCCA
GGTTGGTGTGCAGTGGCACGATCTCGGCTCACTGCAACCT
CCGCCTCCCAGGTTCAAGTGATTCTCGTTCCTCAGCCTCC
TGAGTAGCTGGGATTACAGGCGTGTGCCATCATGCCCAGC
TAATTTTTGTATTTTTAGTAGAGATGGGGTTTCGCCATCT
TGGCCAGGCTGGTCTTGAATTCCTGACCTCAGGTGATCTG
CCTGCCTTGGCCTCCCAAAATGCTAGGATTACAGGCGTGA
GCCATCATACCCAGCCTACATCACCTTTGTTATTGTCAAG
CCTCAGAAATTTTGATCTTGCCATGATGCGGCTGTATTCC
CTTCATGCAGTGGCTGTCCTGACTCTGAAACCCACTTCGA
TTTTCTGATTCTGTTTAGAGCTCCAACCTCTGGTCCTGCT
TCTTATTTCTTTCTTTATTTTTTTGAGACAGAGTCTTGTT
CTCTTGTCCAGGCTGGGATGCAGTGGCGCAATCTTGGCAC
ACTGCAACCTCCGCCTCCCAGGGCTCAAGCAATTCTCCTG
TCTCAGCCTCCTAAGTAACTGGGATTACAGGTGCCCGCTA
CCACGCCCAGCTAATTTTTGTATTTTTATTAGAGATGGAG
TTTCACCATGTTGGCCAGGCTGGTCTTGAACTCCTGACCG
CAGGTGATCCACCTGCTTCAGCTGGGATTACAGGTGTGAG
CCACCGCGCCCAGTCCTGCTTCTGAGGATAACGAGAACTG
AAAGCTTGTTGGGGGAACCAGGTGAGCCCCTCTTTTGGTT
TTCTCAAGCTTCTCTCTCACTTACATGAAAGAAGCTTCTC
TGGTGAACAACCTTGCTAAGTGAACACACTGTGTCTCCTT
TGAGGTTGCTCTTCCCACTCTATTTCTCGTGCCTGTGAAT
GTTCATCCCTGTTTATCCCGTTGTTGAGGCCAGAAAACCC
AGGCGGTATTCCTTTCTCCCTGCCGCCTGCTGCTGGCGGT
CACCCAGAGATCTCAGAACGTTAAAGCAGTACTGGGTCTG
AGCAGATGTGTGTGGGCAGTGGAGCAGAGAAGGGCTCATT
CTCAACTCCTGAGGTCCCTGGGGTTGCCTCAGACTGTCAC
TAGACTGACACCCTGGGTCCTACAAAGTCAGCTCTTTAGC
CTCCAGCCCTGAGTTACCCCTTTAGTCCCATTGGGGTGGG
GCCTAGATATCTCACCATCCCGCCCACTTCCCTGTTCTCT
CCCCTTTCTTTTGGGGTATCCCTGCATAAAACAAACAACA
CCCTTCCCCACCCTCCCAAAACCCACTTTTGCCTCATTCA
TGTGGCCAATATACACAGGCTTCCATTCATATAATCTCAT
GCAAGTAACTACTTTGGAGAAGTAGTCTCCAGCGTTGCAG
GCAAAGCTGAAGCTTAGACAATGAACTGATATTTGGTGAT
CGAATGAATGACTCTCTATTTTCAACACCTTTGGATCACA
TACCCATTCACCCTTCTCCCTTATACACGGCAGAGTTCCA
GTGTCTAAATTTGCTTTCTTCTTAACGATTTAAATGGATT
CTCTCATGTGACACTGAATCTTTCTTGGGACACAGTGACC
TTTACAGAGGATTCCGGGAGCAAATGCAGCACAGCTCTAC
ATAAGGCGAAACAATATGCGTTGTTTTTTTTTGACATGTA
TTTTCAGTGATTTGCTTCTTTTCTGCTAACTAATGTAACC
TGGCAGGATTTTCATTCAATCATTCAACAAAAATATGTTG
AGAATTTACTCTGTGCCAATCACTGTGCTAGGGGCTGGTG
TACAAAAATGAACAAAACACAGTTCAATCTCAGCCCTTGA
AAAACTCTACACTCATGAGGCAGTGCGATAAGTGCTATAG
GGTGGGGGCGGACAGGGACAGTCGCCTAAGGAGGTACATG
GGAGAGGCACTTATCTCAGGCTTTATTTTTTTAAGCTTTT
TATTCTGGCTAGGTATGGTAGCTAACACCTGTAATCCCAG
TGCTTTGGGAGGCCAAGGTGGGAGGACTGCTTCAGCCCAG
GAACTCATGGCAACTTGGGCAACATAGCAAGAGCCTAACT
CTATTAAAAACTTTTTTTAAAAAAGTTTTTTATTTTGAAA
ACTTCCAAACAAATACAAATATTGAGAGGACAGTACAATG
AGCTCTCATGTGTTCATCACCCAGCTTCAATGACAATCAA
AATGATTGATATTTTGCCATTTTTGTTTCATGTACCTGCT
CCCATATATTTTCTTGAGTATTTTAAGACAAATCCCAGCT
ATCTTATCATTTTATCCATTTCTATTTCCTCTTTTTTTGA
GAGAGTCTCACTCTGTCACCCAGTCGGGAGTACAGTGGCG
CAATCACAGCTCACTGCAGCCTTGATCACCCCAGCTCTGG
TGATCCTCTCACCTCAGCCTCCCAAGTAGCTGGGACTACA
GGTATGCACCACTACACCCAGCTACTTTTTGTATTTTTTG
TAGAGGCAGGGTCTCACTATGTTGCCCAAGCTGGTCTGAA
ACTCCTGGGCTCAAGCGATCCTTGGCCTCCCAAGGTGCTG
GGATTACAGGTGTGAACTACTGTGCCTGGCCCGTTTCACT
CCTTCCTTCCTTCCTTCCTTCCTTCCTTCCTTCCTTCCTT
CCTTCCTTCCTTCCTTCCTTCCTTCCTTCCTTCCTTCCTT
CCTCCCTCCCTCCCTCCCTTCCTTCCTTCCTTTCTTTTTG
AGACAGAGTCTCACCCTGTTGCCCAGGCTGGAGTACGGTG
GTGTCATCTTGGCTCACTGCAACTTCCGCCTCTCAGGTTT
AAGCGATTCTTGTGCCTTAGCCTCCCAAGTAGCTGGGATT
ACAGGTGTGCACCACCACGTCTGGCTAATTTTTGTATTTT
TAGTAGAGATGGGGTTTTTGCCATGTTGCCCAGGCTGGAT
TCAAACTCCTGACCTCAGGTGATCTGCCTGCCTTGGCCTC
CCAAAGTGCTGAGATTATAGGTGTGAACCACTGTGCCTGG
TCCCATTTCGCCCATTTCTGTTTGCATCTCTAACAGATGA
GACATGCCCTAATCAGTCTCAAAGGGGTCAGGAGTACTTC
ATGGAGGCAGAAGCACCTAAGCTGAGGCCTGGAGAAGAAG
TAGGCTTGCCAACCAGGTGAAAGATACAGGAGGGGGGCTT
AGGGAAGTAGGGGAAAAGTTTCAGATCAAAGGAAGTTTGG
CTGCGGTCAAAGGTGAGGGGAACGTGGTGTGTTTAGCACC
TCATTACTCACCTGTGGTCTGTGGCCCTGGAAGATTCATA
CCACCTGGGAGCTTCTTACAGCTTCAGAACCTGCAGCCCC
AAACCAGGTTGGTGAAATGGAATCTGTATTTTATCAAAAT
CCCCTGGTGATTAGTTTACCAATCAAGGTCCTCCAGATCT
GAAAGGCTGGCTGTTTAGGGAACTGCCTATAATCTCAGCA
TTTTGGGCGGCCAAGGCATGGAACCAAGGCTGAAGTTCCA
TGTCACAAGAGGGAAGAATGGCAAGTGATGTAGTGAGAGC
AAGGGGTGAGGTTAGGAGGCCTGTGACGCCAAGACACACA
TACCATTTTTATCCTGAGACCAGAGAAGAGTTGCTCAGTT
TTGAGCAGTGGGTGATGGGATCCAATTTGCCTTGAGGCCA
TGGCTCTGCTACAGCAGGGAGAGTGGATTGAGCTGGGGGA
GATGGGAACAAGTTAGGCTTTAGTTCCCTTAGAAGCTGCA
GGTTGCACTTTGGAGCCCAGCAGCCATGGTATATTTTTAT
CATGTTCAAACTTCAGCTTGGCTTTTCACACACTGAGTGG
CTGTGACTTAAGACACAGCTATTTAACTTTTCTGAGCCTC
TCCTTCCTCATTTGTCCTAGGCATGGCACCTTCTTTTCAT
GAGTCCTCAATCACAGCGTCAACAAAAAAATGAATGTCCA
GAACGGAATCTGATTTTGATGTGTTAGGAATTCAGATGGA
ATCAGAAATGCTACAACTGACTGACTCTATACCGACTCCT
CTTCCTAGCCCAGATGGCAGAACTCAGGCCCCTTTCCTTC
CACACAGCTGTGTGGTCAGAGAAAGAGCCCAGAATTGGGG
CTTAGGAATCCAGCTTCTAGAAAATTCAGCTCAGTGCTCC
ACCTACCCTGAAATCTCCCCCGAAAAGCAGCTCCACTCTC
CAGCCCTCCAAGTCCGTTCCATACCTGCCTGCCTGCCTCT
GCTTGGGCTGTCTCCTGCACCTGAAGTGCACGTGTGCATG
CGCGTGTTTACTCCACATTATGTTTGGGACACTGTGCTCA
GTGTTGTGTGTGAGTGAGAAACACTCCTTCTCACCCCGTC
AAAATCCATCCTGCCCTTTGAGCTCATCTCCTACACGGGT
TACCCATCTGAGCTCAAATGGCCTGTGAAGTCATAGCCTA
GTAATTGCACAGAGTTGAGAGCAACTGGTGGGGACATTTC
GCCAGGGGAGAACGAGTCAGCAGGCCATGATGGGGCCAGG
TCCTCTCCCCAGGGTCTTGTGAGGTGAGCAGGGACAGAGC
AAGGTCAAAGGACCGTGCTGGGGCCTTTCCTCTCTCCCCG
TGCTGCACCTCCAAATATGGCCACACGGGGTCAGCATCCT
TTCATGCTTGAGTTGGTGAAAGTGGGGCAGGACAGCCCTG
CTCCACCCCACCGCTCCCTCTGCGGGGTCTTTCTGCAGAG
TTGGAGCTAATTGTACAAAAACTTCCCCGAGGCTGGGAGC
AATGTAATCTTTTAGGCCAGAATGACCCAAGGTCAGGGTG
AAGAAGAGCAGGAGATTGTTTTCACAGTCATGTGGTTTCA
CTGAGAGGGGCCCCCAGAGCCCTGCTTGGATGCCCGGCAC
AGGCCGGCTCAGAGCTCTCTGGCTCATTAGTAAGCACTCA
TTCGGGCAGACGACTGGGGAGGCGGGAAGACCAGCCACAG
CAGGGAAGACGTCTGAATTACGCAAGCTTAAGTCTCTCAG
GAACATTCAGGGGTCCCAATCCGCAGCACACTATTCCTGC
TGGTCCTGTTTTTTGTTTTTGTTTTTGTTTTGGAGATGGG
GTATTGCTCTGTCACCCAGGCTGGGGTGCAGTGGGATGAT
CGCAGCTCACTGCAGCGTCGGCTTCCCGGGCTCAAGCTGC
TCTCAGCCTCCCGAGTAGCTGGGACTGTAGGCATGCGCCA
CCATGCCTGGGTTTTTAAAAACTATTTTTTGAGATAGGGT
CTCGCTCCGTCGCCCAAGCTGAAGTGCAGTGGCACCATCT
TGGCTCACTGCAACCTCCACCTCCCGGGTTGAATCAAGCG
ATTCTCCTGCCTCAGCCTCCTGGGTATCTGGGATTACAGC
TGTGCGCCACCACGCCCTGCTCATTTTTGTATTTTTAGTA
GATATGGAGATATGGGGTTTCACCATGTTGGCCAGGCTGG
TCACAAACTCCTGATCTCAAGCGATCCTCCCACCTCGGCC
TCCCAAAGTGCTGGGATCACAGGCGTGAGCCACCGCGCCC
GGCCCCACGCCTGGCTTTTTAAAAGTTTTTCTAGAGGCAA
GGTTTCCCTATGTTGCCCAGGCTGGTCTTGAACTCTTGGT
TCAAGCAATCCTCCTGCCTTGGCCTCCCAAAATGCTGAGA
TTATAGGCATGAACCACTGGGTCTGGTCACCGGTCCTGTT
TTTAAAGTCTACAGCGGACTCAGCCTCAGGTACTGCTGCT
GGTGGTTGAGACCTCAGCCCAGACCACAAGGGCCGGGGGC
TCGCCCTTCACAGGAGGGTGGTGGGTACTGACACAATGGC
CAACCACCCTGTCGGGCAGGACTTTGCTGGGGGAAAAGTC
CCCGGGGTCTAATCCAGCAAGTGCGTGTCTCACTAGCTCA
CACACCCTCCTGCTCCCCAGAGGAGCCAAGAGTCCCTCAG
CCTTAAGTTGTTGATGGCTGTCAGGCCTGAAGTGAGGGCT
GGGTTGGGGACTTTGGGGAAGAGTGGGTTAGAGTCCCGGG
GGGCTGCTGAGGGCTGAGAATGGCTGCTGGTATAAATCTC
TGGGCCCCACACCAGAGTCCAGGCGCAGATCTAGTTTTGT
GAATCTGAAGCTTATATAATTTGGAGATCTCTTCAAGAAA
AATAACATAAAATAAAAAAATACAAAATTGAGTATAAAAG
TAAATATTTAGAATGAGAAAACAGATGACATCAAGTTATA
AAGTTTTAAAGGCTGACAAATACCACAAACATCACAAAAT
CCAGCAAATTCACATTTTTATTAACTGACACACTTCTATA
ATATTTTTCCATGTGCTTTTGGCTGCCTACTCTTTGAGGA
CCACTTCAAATGCCAACACTTTTGTAGTGTCATTTTCTAT
AGAAATAATAGAAAGATAATTTAGTGTTTTTTCCAGCACA
GTTGACCAAAAATTTCTGTAATATTGCTATAAGTTCATGC
TTAACTCAAGAATTTGATACATTCTATTTTTTCAATCCCA
ACAAATAAAAAAAAAGTATGGTGTGTTTATAATTGTATTC
GCAGCAGTATTAAGAATAGTTACAACAGGTCAGGCATGGT
GGCTCACAACTGTAATCCCAGCGCTTTGGGAAGCCGAGGC
GGGCAGATCACCTGAGGTCTGGAGTTCGAGACCAGCCCGA
CCAACATGGAAAAACCCCGTATCTACTAAAAATACAAAAA
ACTATCCAGGCATGGTGGTGCGTGCCTGTAATCCCAGCTA
CTCAGGAGGCTGAGGCAGGAGAATTGCTTGAACCCAGGAG
GCAGAGGTTGCACTGAGCTGAGATTGCACCACTGCACTCC
AGCCTGGGCAACAACAGCGAAACTCCGTCTCAGGGGGAAA
AAAAAAAAAAAGGCCAGGCGCAATGACTCACGCCTGTAAT
CCCAGCACTTTGGAAGGCCAAGGAGGGCGGATCACGAGAT
CAAGAGATCAAGACCATCCTGGCCAACATGGTGAAAACCC
ATCTCTACTAAAAATACAAAAATTAGCTGGGCATGGTGGC
ATGCGCTTGTAGTCCCAGCTACTCAGGAGGCTGAGGCAGG
ATAACTGCTTGAACCCGAGAGGTGGAGGTTGCAGTGAGCT
GAGATTGCGTCACTGCATTCCAGCCTGGCAACAGAGGGAG
ACTCCATCTCAAAAAAAAAAAAAAAAGAAAAGAAAAAAAG
TCACGGCAAGGGAGAGTATCCTGGCAGAGGAAAATGTTGA
CTAGACATCAGTGAGAATCGAACACTGCCTTTTACATCTA
CCATAGCTGTAATAATTGTCTACAAACTAGCTTCCAACTC
CATATGTTTTCAACATTCTTTCTGTTCCACTTCCCACCGA
CTTCTGGTGCCAGGTGTTGAAAGTCACATTTATATTTCGA
TAGGAACTGTGGTATGAAGTCAATACAGTAGACAACAGAG
ATGCCCCTAGAAGCCATTCCTTCACTGAGGGAGGGGTGCT
GCTAGAAACTATACTTGAAAGTGATTGCAAATCACGTAAG
TAAACGTACTCTCAACTCAATTTCTCCTTAGATAGAGACT
AAAAATGCCCACAGCCACTCCAAATACCACCCAATAAGAA
AGAAAGTGTGACCGAGGGATGTCAGGGAGGGAGAAAACTG
TAGTCTTAATATATATATATATTTTTTTGAGGCGAGTCTT
GCTCTGTCATCCAGGCTTGAGTGCAGTGGCTTGATCTCTG
CTCATTGCAACCTCTGCCTTCTGGGTTCAAGCGATTCTCC
TGCCTCAGCCTCCCAAGTAGCTGGGATTACAGGTGCCCAC
CATCTCACCCAGCTAATTTTTGTAGTTTTAGTAGAGACAG
GGTTTCGCCATGTTGGCCAGGTCTCGAATTCCTGACCTCA
GGTGATCTGCCTGCCTTGGCCTCCCAAAGTGCTGGGATTA
CTTACAGTTGTGAGCCACCACAACTGTAATCTTAATTTTT
TATTTTTATTTTTTTAGAGATGGGTGGCTCACTAGGTTGT
CCAGGCTGATCCTGAACTCATGGCCTCAAGTGATCCCCCA
GGCTCAGCCTCCTGAGTGGCTGTAGTTGGATTGTGGTTAA
TATATCTCACTTTTCCAAATTTTACAAATTTTAAACAAAT
GTCTAGGGGCCTCTCCCAGGAACTTGGAAGGGTCCTTGCA
AGCGAGGGGTGCTGAGGCTTAAGCTTCATTAGTTTCATGC
TAAATCCCCCCCTGCCTGGGACCCATGATTCTTCCCTCCC
TTTTCCCCTTCCTCCCTCCTGCAGAAATTGCCAGCTTTCT
TTGCTCTCTGCTTCCCAACTCCTGTTGCTTCTGGTGTAGG
AGTTTCTTCCCTTTCCAGACAGAAGGCAGAGCAGGTCTCA
GTCCGCAGCCTCTCTGGGGCTCTGCCCTTCCTTCCAGTAA
ACATACCGTCCGTCTAAGTTTTCCGCTGATTTGACGACTA
GGACAGCAGAGAGGGAATAGAATGGATTCTTCTAACGTGC
CTTTACCTTCTTCTTTCTACTTGGGTGCCACAGAGTGACA
AAGTCACACATAGATGTAAATGACACACTGTTAACTGTGA
CCCAAGGGCTGAGGTGAGTCCTAATATTTCAGAGGAAAAC
AGATCTGAGATCTCCTGGGAAATAATACAGGGTTACATCG
TGCCTAGGCGGCTGTGGGTGTGTGGGGGCCAGGGGACTTC
TAACAGGCAGAAACCAGGGCCTAACCCACTGCTTTCGCTG
TTCCCATGCACGTTCCCATTTATGATATTATTGTGTTTAA
CAGGATTCTTCCTTTAGCGATCAGGCAAAGATCATGGCCT
AGTGTTCCCATGCATGGATTTCTTCTGGGCGTTTTTTTTT
TTGGAAATCATATATTTTTTCAAATCCCAAAACCTGAGAA
AAGTGAATTTGATAAAACAGGCAAAAGTATGATAATTCTA
TGAGCACTGAAGTTTAATCAACATAGAGAAACTTCCAGTT
TGAAGGACTCCATTGACATCAAGTCAAAATTCGGAGCAGG
AAAATGCTGACAACTCCAAATTGAAGGTTAAGGTGGACGT
TATTGGGAATGGGCACAGGAATGCATAGGAGAGACATGGT
CACCATATAATCTCACTTGTGTGTAGCTGTTGCAATATTA
TGAGTGCATGTTTGTGGCTCTACTTGGTGCTATGAGTTAT
TGTTGCAAAGAAAATAATATTAATAGGTTTATGTACTTTT
TATACACTTTTAACAAATCCTATGAGTGGAGTTCCAAGAA
ATAACAAGTTTTGAAAACAAATATAATTTCCAAAATTGGC
AATTTCAAAGCATGCTTCTGTGTAGTTCTGTTCACTTTGC
TAGAAGATTCGAACATTGCATTATTCAGTACAGGCATACC
TTGTTTTATGGCACTTTGCAGAAATATTGCATTGGTTTCA
AATGGAAGGTTTGTGGTAACCCTGCATTGAGCAAATCTAT
TGGTGCCATTTTTCCAACAGCATGTTGCTCACTTTTTGTC
TCTGTGTCACATTTTGGTCTCTGTGTCACATTTGAACTCC
TGGGCTCAAGCAATCCTCCTGCCTCAGCTTCTCAAGTAGC
TGGGACTCTAGGCATGCACCACAGCGCCTGGCTTTGGTAT
AATTGTTTTGAAGCTCCACAAACTGCATCCATACAAGATG
GTGAACTTAATTGATAAATGTTGTATGTGTTCTGACTGTT
CCACCCACCAGCCATTCCCCCATCTTTCTCTCTCTGTGCC
TCCCTCCTCCCTCCTTGGGCCTATTCCCGAAGACACAGCA
ATACTGAAATTAGGCCAATTAATAACCTTACAATGACCTC
TAAGTGTATGAGTGGAAGGAAGAGTCACACATCTCTCACT
TTAAATCCAAAGCTAGGAATGATTAAGCATAGTGAGGAAA
GCAGGTCAAAAGCTGAGATAGGCTGAAACTTAGGTCTCTT
GCGCCAGACTGGTAGCCAAGTTGTAAGTGCAAAGGAACGG
TTCTTAAAAGAAATTAAAAGTGCTATTCCAGTGACCATAC
AAATGATTAAAAAGCAAAACAGCCCTATTGCCGATATGGA
GAAAGTTTGACTGGTCTGCACAGAAGATCAAACCAGCCAC
AACATTCCCTTAACTCAAAGCCTAATCCAGAGCAAGACTC
TAACTCTCTTCAATTCTATGAAGGCTGAGAGAGGTGAGGA
AGCTGCAGAACAGTACTTGGAAGCTAGCAGAGATTGGTTC
ATGAGGTTTCAAAAGCCATCTCCATCACATAAGAATTCAA
GGTGAAGCAGCAGGTGCTGATTTAGAAGTTGCAGCAAGTT
ATCCAGAAGATTCAGCTGAGATCACTGATGAAGGTGGCTA
CACTAAACACATTTGCAATGTAGGTTAAATAGCCTCTTTT
TAGAAAAAGATGCCATCTGGGACTTCTATAGCTAGATAAG
TCAATGCCTGGCTTCAAAGCTTCAAAGGACAGGCTGACTC
TCTTCTTTAGGGCTAATGCCCCTAATGACTTAAAGTTGAA
GCCAAGGCTCATTTGCCTTTCTGAAAATCCTAGTACTGAC
CCGGCGCTGTGGCTCACGCCTGTAATCCCAGCATTTTGGG
AGGCCAAGGTGGGCGGATCACGAGGTCAGGAGATTGAGAC
CATGCTGGCTAACATGGTGAAACCCCGTCTCTACTAAAAA
TACAAAAAAATTAGCTGGGCATGGTGGCAGGCGTCTGTAG
TCGCAGCTACTCAGGAGGCTGAGGCAGGAGAATGGCGTGA
ACCCGGGGGGCAGAGTTTGCAGTGAGCCGAGATCAAGCCA
CTACACTCCAGCCTGGGCGAGAGAGCCAGACTCCATCTCA
AAAAAAAAAAAAAAAAAAAGAAAGAAAGAAAGAAAGAAAA
CCCGAGTGTCCTTAAGAGTTGCTAAATCTACTCTGCTTGT
GCTCTATAAATGGAACAGATGGAGCCCATCTGTTTACAGT
ATGGTGTACTGAATATTTTAAGCCCACTGTTGAGACCTAC
TGCTCAGAAAAAGATTCCTTTCAAAATATTACTGCCCACT
GACAATGCACTTAAGAACTCTGATGGAGATGTACAAGGAG
TAATGTTGCTTTCACACTCTGCAGTCCATAGATCAAGGAT
TAATTTCAACTTTCAAGTCTTACTATTTAAAAAATACATT
TTGTAAGGCCATAGCTTTTGTAAGGCCATAGTAAGGCCTT
TGGTAAGGCCATAGTCCCAGATAGTAATTTCTCTGATGGA
TCTGGACAAAGTAAACTGAAAACCTTCTGGAAAAGATCCA
CCATTCTAAGATGCTGTTAATAACATTTGCAGGCCAGGCA
TGGTGGCTCACCCTTGCAATCCCAGCACTTTGGGAGGCTG
AGGCAGGAGGATCACTTGAGTCCAGGAGTTTGAGACTGGC
CTGGGCAACACGGCAAGACTCTGTCTCTATAAAAAATTTA
AAAATTAGCTGGGCATCGTGGTGAGCACCTGTAATCCTAG
CTACTCAGGAGGTCGAGGCGGGAAGATTGCTTGAGCCCAG
GAGTTTGAGGCTGCAGTGAGCTATGATCACACCACTGCAC
TCCAGCCTGGGCAACAGAGACATTGTCTCAAAAAAGAAAA
AAGGTGTCAACTTCTAAGAACAAAGATAAGTGATGTCAAC
AACTGTTTCGAAGACAAAATGGAGTAAGTAGAAGAAGTCT
GTGAGAGACAAGGAAGCAGAGGCAGGTGCCATCTCCCTCA
GAAGGCAGAGGAGAGGGCAGGAAGGGGTGAAGTCTGTATA
AGGTACAGTCAGAGCCCACCTCTCCTCCCCTCACCCCTTG
TGGGACATAGGAAGTTCATTCTCTGGAGAAACAGGACAGA
CAGACAGACCTGGATTCCAGGGAACTAAGCCCAGCAGAGA
GAGGAGAAAAGCGTGCACTGAAATCAAGGCAATAGAGTGA
AAGTCCCCATCCTGTGTCCTGAGACCCCAGGGACCCTCTT
TCACCCAGTTCTGAGCAGCCCAGCTGCTACTTTCCAGTGG
GAGATCAGAGGATTCTCTGGAAAAACTGGCCAGCCCAGGA
GAAAAGACCTATAGCTACTAAAACTGGATTCTCCCAACAA
AATAGGTAGGTCTCGGTCTGGCCACTCTGTAGAGAAGCCC
AGCAGCCCTTGTGCCTTGTCCCCATGCTCAGAGCAGCCCC
ACTCAACCACCTGGATAGCCTGGGGTCACCAGAGGAGGAG
AAAGTCACTGGTAAGCAAACAGCAAACTTCCTGTGTTCAG
ATTTTAGGGAAAATGTTCAGAAATCACTTTATTGATAACA
ACCACCCATCTGCTGCAGCAGTAGGAGAATATGTAGAATT
ATTCTTATGTGAGGGGGGCATGTGCTGAGTTTTGAAAACC
ATGCTTTTTATGAAAAAAACATCGCTTTGAATCATTAATA
TTTTATTTTGCTGTCGATTTATGATTATTATAATTATTTA
AACAAAATTTCACAAATTTGGTGACTAGTTCAAGAATAGG
AGTGTTTAGGCTGGGTGCAGTGGCTCACACCTGTAATTTC
AGCACTTTGGGAGGCCAAGGAGGCAGATCACCTGAGGTCA
GGAGTTTGAGACCAGCCTGGCCAACATGGCAAAACCCTGT
CTCTACTAAAAATACAAAAATTAGCCGGCCATGGTGGCAG
GCACCTGTAATCCCAGCTGCTCTGGAGGCTGAGGCAGGAG
AATCGTTTGAACCCAGGAGGCGGAGGTTGCGGTGAGCTGA
GACTGTGCCATTGCACTCCAGCCTGGGCGACAAGAGTGAG
ACTCCGTCTCAAAAAAACAAAAAAACAAAAAACAAAACAA
AACAAACAAACAAAAAACAAAAGGAGTGCTTACAATGTGT
TTCTTATATTAAAAACAAATTTTAATTCAAATGAAGTTTC
TTACTATTCTTTGGGTGTCAGGCGATCCAAAGAACAGAAA
ATATAGTGTATAGGAAAATGCAATCTGATTTGGAATTTAA
AATTCTACACTAACGAATTTACCTAGCAAAGCACTTTACT
GAAAAGAAAACCTCTATTTTCTTCTTAAAGAGGAGCATGT
ATTTTTATTATCCTTTTTTTTTTTTTTTTTTTTTTTTTCC
CGAGACAGGGTCTCACTCTGTTACCCAGGCTGGAGTGCAG
TGGCGTGATCATAGCTCACTGCAGCCTTGAACTCCTGAGC
TCTAGTGATCCTCCCATGTCTACCTCTTGAATACCTGGGA
CTACAGGTATGCATCATCATGCCCAGCTAATTTTTTCACT
TTTAGAAGACATAGGGTCTTGCTATGTTGCCTAGGCTGGT
CTTGAACTGACCTCAAGCGATCCTCCCGCCTCAGCCTCCC
GAAGTGCTGGGATTACAAGCGTGAGTGACTGCGCCCACCC
AGGGAGGTTTATTTTTGTGTACTTTTTGTTTTGTTTTGTT
TGGCTTATGTATTTTTTTTTTATCCGTACCAGACAGCCTC
CAACGTTCAAGAGAGGGCCCAAAGCAAATGCACAAATAAA
CATCACTGCAAAGGAGTTCAGGAAACAAAGATAATGTAAG
GTACAGAAAAAAACTTTCAAACAGTTGTCATCATCCTCTG
AAAGATAAGATCCATAGAATAAAGAGGATGCTTCTTTTTT
TTTTTTTTTTTTTTAAATAGGAACACCCAGAGAACAAGTC
ACTCTTGGAAATGAAAAACATGATAGTCACAATAAATTTA
GTGAGAGAGTTGGAATATAAAATTCATGGAACTCTCCAAA
GAAGTAAAACAAAAAGAGATGGAAAATAAGAAAGGTCAAA
TATCATACTGAAGAAGTTTCAGTGGGAGGGACCAGATAAA
ACTGAGGAGAGATTATCAATAAACTACTATAAAAAACATT
TTCAGCACTGAAGCCATAAATCAATAGTTTGAAGGAGCCA
CAGAATACCCAACAAGAATGATGAAAACAGACCCTCACCA
AGGCACTGAATCTTGAATTGTCAGAGTATCAAGAATAAAG
AGATGATCCCAGTAGCCAGGGGTGTAGAGAAAAGAAGTCA
CATACTAAGATCAGTAATGGGATGAGGTTTCTCACCTGCA
GCACTGGCAGGTAGAAGACCTTCAAAGTTACAGGGAATGT
CTTTCTCCAATTCAATCCCAGTCAAACTGGGAAATCTCAT
TATTATTATTATTATTGAGACAGGGTCTCACTATGTTGCT
TAGGCTGGTCTCAAACTCCTGGCCTCAAGTGATTCTCCCA
CCTCAGCCTCCCAAAGTGCTGGGATTACAGGCGTGAGCTA
CTGAGCCTGGCCTAAACTTGAAATCTTATAAAGACAGACT
AAAGGCATTTTCAGACATGTAAGACTTTAAAACGATTTCC
AACCCCCCAACCCTTTTCTCAGGAAACTACTGGAACAGGA
GCTCCACCAAAATGCAGGGGTAAACCAAGAAAGAGAAAGA
CGGGGAGACAAGCAGCTCAGGAGAGGGATGAAAATCTCCA
GAATAAGGTCGAGGGGAAGTTCTGAGATGGCAGCTCTGAG
CTCTCAGAGCCAGATAAGAGCAGGAGGCTGTGGCTGGGGG
AGGGATATCTCAGAGGGAAAAAGGGGCCCATTACCTGGCC
ATCTAATTACACGGAGGGGTGAGGGGGCAGTTCTGAGAAA
AATGAGTGATGGGTACATAGAAAAGAAAGCAAACAAAAAA
GGCAATTATGTGTTGTCTTTCAAAATTATTGATTATATTG
TTTGTTCTTATAGATTTAGGGGTACAAGTGTAGTTGTGTT
ACATGGAAATATTGCCTGATGGTATAGTCTGGGTTTTAGT
GTACTCATCACTCAGATAGTGTACGTCGTACTCAATAGGT
AATATTTCATCCCTCACCCGCCTCCTCACCCTCCCACTTT
TCGGAGTCTCCGGTGTCTATGATTCACTTTGTATGGCTAT
GTGTACACATTGTTTAGCTCCCACGTATAAGTGAGAACAT
GTGTTTTTTGACTTCCTGTTTCTGAGTCATTTCACTTAGG
ATAACAGCCTCCAGGTCCATCCATGTTGCTGCAAAAGACA
TGGTTTTATTCTTTTTATAGCTGAGTAGTATTCCATGGTG
TATCTATATCACATTTTAGGATCCAGTCATCTGTTGATGA
ACACTTGGGTTGATTCCATGATTTTGCTATTAGAAACAGT
GCTGCAATAAACATAGTGCAGGTGGCTTTTGGATAAAATG
ATTTATTTTCCTTTGAGAAAGATATCCAGTAGTGGACTGG
TGGATCAAAGGGCAGTTCCCTTTTTAGTTCTTTGAGAAAT
CTCCATACTATTTTCCAGAGAGACTGTACTAATTTACATC
CTACCAACAGTGTATAAGTGTTCCCTTTTCTCTGCATCTC
TTCTTTTTTTTTTTTTTTTTGAGATGGAGTCTCGCTTTGT
CGCCCAGGCTGGAGTGCAGTGGCATGATCTCAGCTCACTG
CAAGCTCTGCCTCCCGGGTTCAGGCCATTCTCCTGCCTCA
GCCTCCTGTGTAGCTGGGACTACAGGTGCTCGCCACCACA
CCCGGCTAATTTTCTTGTATTTTTAGTAGAGATGGGGTTT
CACCATGTTAGCCAAGATGGTCTTGATCTCCTGACCTCGT
GATCCGGCCGCCTCGGCCTCCCAAAGTGCTGGGATTACAG
GCGTGAGCCATCGCGCCCAGCCTTCTATGCATCTTTGCCA
ACACCTGTTGTTTAACAATGGAAAAAAAAAAAAAGGCAAT
TCTGAATATGGGGGTAGGGTAGAGGTGAGGACTCTGTATA
GGAAAGAAAATGTAATCTGACATCACAAGACTCAGCTAGG
AACAGTGTTTACTTAGCAATAATACAAATACTGAATCTTG
ATTTTTATATATTGCCATACAACTTACTGTGAGATGGAAG
AGTGGAAGTGTGTGCATGTGTGTGGCAGACAGGGGAGGTT
GGTGTAAGAGATAAATCCCAACTGGGTGTGGTGGCTCACC
CCTGTAATTCAGCACTTTGGGAGGCTGAGGCAGGAGGATC
ACTTGAGCTCAGGAGTTTGAGTCCAGCCTGGGTAACATAC
GGCTACCAAAAATTTAAAAATTAGCCAGGCATGGTGGCAT
GTGCCTGTTGTCCCAGCTTCTTGGGAGGCTGAGATAGGAG
GATTGCTTGAGCCCAGGAAGTTGAGGTTGCAGTGAGCCAT
GATTGCACCACTGTACTCCAGCCTGGGCAACAGAGCAAGA
CTCTGTCTCAAAAAAAAAAAAAAAAAAAAAAAAAGGAGAG
CGAGAGAGATAAATTAAATCCTTATATTTTATGGTGGAAG
TCAATAAAGTCTGCAATGAAAAATAGATCAGAGCCTTTAA
ATATGAAGGCAAATTTTCAAAATAGATACATAATCATCAT
ACAAGTTTCTGGGGTACATGTCCTATTTTGATACATGTAT
ACAAGGTGTAATGAACAATCAAGCCAAAGTAATTGGAATA
TCTACTGCCTCAAACATATATCATTTCCTTGTGTTGGGAA
CATTTTAAATATTTTCTTCTAGTTGTTTTGAAATTTACAA
TAAATTATTTTTAACTATATTCACCCCAGTGTGCTATTAA
ACACTAGAACTTAGTTTTTCTATGTAACTGTATGTTTGCA
CCCATTAGCCAACATCTCTTTATCTCCCCATCCTTCTCAG
TCACTAGTATTTATCATTCTACTCTCTACCTCCATGAGAT
CAGTGTTCTTAGCTCCCACATATGAGTGAGAACATGTGAT
ATTTGCTTTTCCGTTCCTGGCTTATTTCACTTAACAGAAT
GCCTTCCAGTTCCATCCCTGTTGCTAAAAATGACAGGATT
TCACTTTTTATGGCCGAATAGTATTTCATTTTGTATATAA
ACCACATTTTCTTTATCTGTTCATCCACTGATGGACACTT
AGGACGGTTTCATATTGTCGGTATTGTGAATAGTGCTGTA
ATAAACATAGGGGTGCAGGTACCCCTTCAACATACTGATT
TTCTTTCCTTTGGATAAATACCCAGTAGCAGGACTGCTGA
ACGAATCATAAGGTGGTTCTATTTTTAGTTTTTTCAGAAA
CCTCCGCACTGTGTTCTGTAATGGCTGCACTACTTCGCGT
TCCCATTAACAGTGTATGAGTTCCCTTTTCTCTGCATTCT
CATCAGCATTTGTTAACTTTTGCCTTTTTGGTAAGAGCCC
GTATTAGGCCATTTTACGTTGCTATAATGCCAGTAATTTA
TATTGCTGGCTGGGTAATTTATAAAGAAAAGAGGTTTAAT
TGGCTCACAGATCTGTAGGCTGTACAGGAAGCATGGCGCT
GGCATCTGTTCCTGGTGAGGGCCTCAAGAAGCTTAAAATC
ATGGTGGAAGGTGAAGAGAACATACCTGTATCAGAAGGTG
AGAGCAGGAGCAAGTGAGAGAGGGAGGAGGTAACACACAC
TTTTAAACAACTAGATCTTGCATGAACTCAGAGCAAGAAC
TCACTCATCACCAAGGGGACTGAGCCATTCATGAGGCATA
TTCCCCCATGATCCAAACACCTGCCATCAGGCCCCACTCC
AACACTGGTGATTGCATTTCAACGTGAGATTTGGAGGGGA
CAAATATCCAAACCATATTGTAGCATTCTAACTGGTGTGA
GATATCTAATTGTGGTTTGCATTTCCTTGATGATCAGTGA
TATTAAGTGTGCTTTTGAGGCGGAGTCTCACTCTGTCACC
TAGGCAGTGGCATGATCTCTGCTCCCTGCAACCTCTGCCT
CCCAGGTTCAAGCAATCCTCCCACCTCAGTCTCCCGAGTA
GCTAGGATTACAGGTGTGCACCACCACGTCCAGCTAATTT
TTGTATTTTTAGTAGAGATGGGGATCTCACCATGTTGGCC
AGGCTGGTCACGAACTCCTGACCTCAGATGATCTGCCCTC
CTCATCCTCCCAAAGTGCTGGGATTACAGGTGTGAGCCAC
TGCACCTGGTTGATATTGAGCATTTTTTCATATTCAATAG
TATTCATCAGTAGTATGATGCCTCCTGCTATTCAATATAT
ATTCTTTGGTCATTTGTATATTTTCTTTTGAGGAATGTGT
ATAATTCTAGATTCTTTGTCCATTTTTTAGTGTTTTTGTT
TTTGGTGTTGAGTTCCTGGTATATTCTGGATGTTATCCCT
TGTGAAATGAGTAGTTTGCACGTATTTTCCCCCATTCTGT
AGGTTGTCTCTTCACTCTCTTGTTTCCTTTGTTGGGGGAA
GCTTTTTAGTTTAATATAGTCCCATTTGTCTATTTTCTTT
GGCTGCACTTTTGAAACCTTAGACATAAAATCTTTGCTTA
GACCAATGGGCTGAAGCATATTTTCCTTATGTTTTCTTCT
AGCATTTTTATAGTTTTGGGTCTTACTTTTAAGTCTTTAA
TCCATTTTGAGTTGATTTTTGTATATGGTGAGAATAGGGG
CCTAGTTTCATTCTTCTGCATATGGATATCCAGTTTCTCA
GCACCATTTATTGAAGAAGGTGTCCTTTTCCAATGCATGT
TCTTGGTGCCTTTGTCAAAAATTAGTTGTCTTTAAATATG
TGGATTTCTGGATTCTCTGTTCTGTTCCATTGTTCTATGT
GTCTGTTTTTATACCAACACTATGCTGTTCTGGTTACTCT
TAACTCTATAGCTTTGTCGTGTACTTTGAAGTCAGGTAGT
ATGATGCCTCCTGCTATTTTTTTTTATATATATTGCTTTA
GCTATTTGGGGTCTTTTGTGGTTCCATATGTATTTTAGGA
TTGTTTTTCTATTCCCGTGAAGAATGTCATTGATATTTTG
ATAGGGATTACATTGAACCCATAAATTGCTTTAGTCATTT
TGATAACACTAATTTTTCTAATCCCTGAGCATGGGATGGA
TTTTCATTTGTTTGTGTCTTCTTCCGTTTCTTTTATCAGT
GTTTTGTAGTTTTAATTGTGAAGGTCTTTTGCATCCTTGG
TTAAGTTTATTCCTTTTATTTTTTTAGCTGTTGTAAATGC
AGTTCATTTCTTGATTTTTCAGTTCATTTATTATTGCAGT
ATAGAAACACTACGGATTTTTATACGTTTATTTTGTATCC
TGCAACTTTACTGGATTTGTTTATCAGTTATAACAGTTTT
TGGTGGAGTCTAGGCTTTTCTATACATAAGGTCATGTCAC
CTGCAATAAGGGACAATTTGATTTTCTCTTTCCAAATTTG
GACGTCCTTTCTTTTTCTTCCTAGTTGCTCTGGCTAAGAC
TTCCAGTATTACATTAAATAGGGGTGGTGAAAGTGGACAT
CCTTGTCTTGTTCCAGTTTTTAGAGGAAGGGGTTTCAACC
TTTCTCTATTTAGTATGATGTTAGTTGTGGGTTTGTCATA
TATAGCCTTTATTATATTGAAGTGTGTTCCTTCGTCGCCT
AATTTGTTGAGAATTTTATCATGAAGGAACGTTAAATTTT
ATCACATGCTATTTCTGTGTCTATTGAGATGATTATATGG
TTTTTATCCTTCATTCTGTTAATGTGATGCATCATATTTA
TTGCTTTGCATATGTTGAAACATCCTTGCATCCTTGGGAT
AAATCCCACTTCATCATGGTGTATTATCTTTTTGATGTGC
TATTGAATTTGACTTGGCAGTATTTTGTTAAAAAGTTTGA
ATTTATGTTCATAAAGGATGGTGGCCTGAAGTTTTCTTTT
GTTGTTGTTGTATTCTTATCTGGTTTTGGTATCAGGGCAA
TGCTGGTCTCATAGAATGAGTTAGGAAGAATTCCCTCCTC
TTCACTTTTTGGAATAGCTTGAGAAGAATTGGTGTTAAAT
CTGTTTAAAAAGATTGGTAGGCTGAGTGCAGTGGCTCAGA
TCTGTAGTCCCAGCATTTTGGGAGGTTGAGGTGGGAGGGT
TGCTTGAGGCCAGGAGCTGGAGACCAGCCCGGGCAACATA
ACAAGACCCTGTAGCTACAAAAAAATAATTAGCTGGGCAT
GATGGTATGCACCTATAGTCCTAGTGACTCAGGAGGCTGA
CGTGGGAGAATCACTTGAGCCTGAGTTTGAGGCTGCAGTG
AGTTATGATCACACCACTGCACTCCAGACTGAGTGACAGA
GTGAGACCATGTCTCTAAAAAAATTTAATAAAAATTGGTA
GAATTTTGCAATAAAGCTATCTGGTCCTGGGATTTTTTTG
CTGGGAAACTTTTTATTACTGATTCAATCTCATTACTTGT
TATTGGTCTTTTCAGTTCTATTTCTTCCTGGTGCAATTTT
GATAGGTTATATGTGTCTAGGAATTTATCCATGTCCTCTA
GGTTTTCTAATTTGTTAGCATATAATTTTTCATAATAGTC
TCTAAAGATCTTTTGTATTATTATTATTTTTCTTTTTGAG
ACAGTTTTGCTCTGTCACCCAGACTAGAGTACAGTGGTAT
GATCTTGACTCACTGCAACCTCTGCCTCCTGGGTTCAAGT
GATTCTCGTGCCTCAGCCTCCCAAGTAGCTGGGATTACAG
GCGCCTGCCACCATACTCGGCCAATTTGTTGTATTTTTAG
TAGAGACAGGGATTCACCATGTTGGCTGGACTGGTCACAA
ACTCCTGACCTAAAGTGATCCTCTCAAAGCGCTGGGATTA
CAGGCACGAGCCACAGCACCTGGCCGATCTTTTGTATTTC
TGTGATATCAGTTGTAATGTCTCCTTTTTCATTTCTAATT
TTATTTATTTGGGTCTTCTTTTTTTCTTGGTTAGTTTAGT
AATTTATTGATTTTTTTATATGTTCAAATAACCAACTTTT
CCGTTTTTTGATCCTTTGTATTTTTTTTTAGCGTCTATTT
CATTTAATTCTGTTCTGATCTTTATTTCCTTTCTTCTACT
AACTTTGGGGTTGGTTTATTCTTGCTTTTCTAGTTCCTTG
AGGTGCATCACTAGGTTCATTATTTGAAAGTTTTCTACTT
TTTTGGATGTAGGTGTTTATTGCTATAAATTTCCCTTTGA
GTACTGTTTTTGCTGTATCACATAAGTTTTGGTATGTTGT
ATTTCCATTTTCATTTGTTTCAAGAAATGTTTTTATTTCC
TTTTTAATTTCTTCTTTGACTCAGTGGTTGTTTAGGAGCA
TGTTGTTTAATTTTCATGTATTTGCATGGTTTCCAAAGTT
AAAAGTGGAGTGTTAAAGTTACCAATTATCATTGTATGGG
GGTCTGTCTCTTCCTTGAGCTCTAATATTATTTTATATAT
CTGGGTGCTTCAGTGTTGGGTACATATGTATTTACAATTG
TTATTTCCTTTTGCTGAATCGATCCCTTTATCATTATATA
ATGACCTTCTTTGTTTCCTTTTAGAGCTTTTGACTTGAAG
TTTGTTTTATCTGATAAAAGTGTGGTTACTCCTGTTTGGT
TTTGGTTTCCATTTATGTAGGATACCTTTTTCCATCCCTT
TGCTTTCAACCTATGTGTGGCTTTTCAGGAGAAGTGAGTT
TCTTATAGGCAGCATATAGTTGGGCCTTTTTTTTAAAAAA
AAAAACCACCCTATTCAGTCACTCTGTGTCTTCTAATTGG
ATAATTAAGTCCATTTGCATTCAGTGTTATTATTGACAGG
TAAGGATTTGCTACTACCATTTTGTTACTTGTTTCCTGGT
AGTATATTTTAATTCCCTGTTTTTTCAGTGAATCTATTAC
AGGTTTTTGCTTTATAGTTACCATAAGGCTTAGCTTTAGC
TGTAGTAAATTATTTTAAAGGCTTATCTTTAGCTATAAGA
AATTATTAAGATGACATCTTAATTTTGATTGCAAAAAAAG
AGAGAAAAAAAAGATACTTACCTCCATTCCCCTCTGCGTT
TTGATTTTTTGTTGTCAATTTGAGTCTTTTTATATTGTCT
CTCTTAACAAATTGTAGTTATTCTTTTTGACAGGTGTATC
TTTTAGTGTTCATACTAAAGATATGAGTGGCTTACATACC
ACAATTACTAAATTACTATATTATTCTGAATTTGTCTATG
TACATACTTTCTTTTCTTTTCTTTTTTTTTTTTTTTGAGA
CAGAGTCTTGCTCTGTCACCCAGGCTGGAGTGCAGTGGTG
CGATCTTGGCTCACTGCAACCTCTGCCTCCCAGGTTCAAG
TGATTCTTGCGTCTCAGCTTCCCTAGTAGCTGGGATTACA
GGTGCCCGCCACCATACCTGGCTAATTTTAGTAGAGTCGG
GGTTTCACTATGTTGGCCAGGCTGGTCTTAAACTCTTGAA
CTCAAGTGATCCACCCACCTCAGACTCCCAAAGTGCTGGG
ATTACAGGCTTGAGCCACTGAGCCTGACTATATATGTACT
TTTACCAGTGAGTTTTATATCTTCAAATGTTTTCTTTTTG
CATATTAGCATCCTTTTATTTCAGATGGAAGAACTCCTTT
TTCACATATCTTGTAAGACAGGTCTGGTGGTGATAAATTC
CTTCAGCTTTTGTTTGCCTGAGCAAGTCTTTATCTCTCCT
TCGTGTTTGAAAGATAGCTTTACTGGATACAGTATTCTCA
TTTGTAATTTTTTTTTTCTTCATCACTTTGAATATGGCAT
CCCACTCTCTCCTGGCCTCTGAGATTTCCACTGAGAAGTC
CACTATCAGATGTACTGGAGATTTTTTTTTTCTTTTCCTT
TTTTATTTTTTTTAGACAGCCCTGCTCTGTTGCCCAGGCT
GGAATGTAATGGTGTGATCTCTGCTCACTGCAACCTCCAC
CTCCCAGGTTCAAGCTATTCTCCCTTCCTCAGCCTCCTGA
GTAGCTAGGATTACAGGCACCAGCCACCATGCCCAGCTAA
TTTTTGTATTGTTCAGTAGAGACGGAGTTTTGCCATGTTG
TCCAGGCTGGTCTTGAACTCCTGACCTCAGGCGATCCTCT
GACCTCAGCCTCCCAAAGTGCTGGTATTACAGGTGTGAGC
CACTGCACCTGGTCTGGAACTTCTTTATATGTTTTTTGTT
TCTTTTTTCTTGCCCCTTTTAGGATCCTCTTTTTCTTGTT
GAACTGTGAGAGTCTGATTTGTATATGCCTTGGGGTAGTC
TTATTTGGGTTCAATCTGCTTGGTGCTCTTTGACCATCCT
GTAACTGGATATTCATAACTTTCTTTAGGTTTGGAAAGTT
TTCTGATATTTTTTTTTCTTCTCCCCACTCCATGATACTA
TTTCTTTGAATAAACTTTCTGCCCCTTTTTCTGTCTCTAC
TCCCTCTTTAAGGTCAATGACTCTTACATTTGCTCTTTTG
AAACTATTTTTTAATTCTTGTGTTTGTCTCTCCTTTTTCT
CCTCTGTGTATTTTCAAATAGCCTGATTCTTTCTTCTGTT
TGACCAATTCTTCTGCTGAAGATGTCAAATGCATTTTTTA
CTTGATCTGTCATATTATATTTTTCAGGTCCAGGATTTCT
ATTTATTTTCAAATTTTCAATCTTTTTGTTAAATTTCTCT
GATAAATTTCTGAATTGTTTTTCTGTGTGTGTGTGTGTGT
GTGTGTGTGTGTGTGTGTTTAAGTTGACTGAACTTCCTCA
AAACAGCTATTTTGAATTCCTTGGCTGAGAGGTCACACAT
CTCCATCTCTCCAGGGTCATTACTGGTACTTTATTTAGTC
GATTTAGTGAGGCCATATTTTCTGACTATTTTTGATGCCT
GTGTACATTCATCAATATCTGGGCATTGATGAAGTAGATA
CTTATTCCAGTCTTGTTTGTATCTGTTCTTCAGGGAGCCT
TCCAGTAATTCAAAAGGGACCACCTGTTGAGTTCACTAAA
TCTGTGGTCAATGCAGCCACTTTGCGGTAGAGGGGGCCCT
AACCCAAGGTTCACTGTGAGTCTTGCAAACTATGTAGTTC
TGGAAAATCGGAGATAGTTCCTGAGTTTCCACACTAAGGT
CCTTGCTCACCTCCCTCTTTACCCCAAGTGGAAGGATTCT
GTCTCTGCTGTGCACTGTCTGGAATTGGGGGAGGGCTGAC
ATGGACATATCCATGGCCTCTGCAGCTGGCACTATGCTAG
GTCATACCAAAGCCTACAGTCTCCCTGACCAGTGCAGTAC
CAGGGCTAGCTCAATGCCTGCAGCTGCTACTACCTTAATA
CTGCTGATACTTATTCAAAGGCCAAGGTCACTTTGGTCAG
CTGGTGGTGAAGCAGGCTGGGACTTGGGTTTTTCCTGCCA
GGATGATGGATTCCCTTCTGTCCCAGGACAAGTCTAGAAG
TATGTCCAGGTGGGGGTTCAGCCCTGTATTTTGTTTCACT
GTGGCAAAACTGGCACTAGATTCATAGGCAAAGTCTCCTG
TACTCTTCTTTCTTCCCAAGTAGAGGGAGTCTCTCTGAAC
TGCACTGCCTGGAGCTGGGGGGAAATGTGACATGGGCACT
CTTGCAGCGGCCACCACTGATGTCATACTGTGTCTGGAAT
TTATTCCTTCTTGTGGGTTCTTGGTCTCACTGACTTCAAG
AATGAAGCCACGGACCCTTGCAGTGAGTGTTACAGCTCTT
AAAGATGGTGTGTCCGGAGTTTGTTCCTTCAGATGTTTAG
ATGTGTCCGGAGTTTCTTCCTTCCGGTGGGTTTGTGGTCT
CACTGACTTCAGGAATGAAGCCACAGGCCCTCACGGTGTT
ACAGCTCATAAAGGCAGTGCAGACCCAAAGAGTGAGCAGC
AGCAAGATTTATTGTGAAGAGTGAAAGAACAAAGCTTCCA
CAGCACGGAAGGGGACCCCAGGAGGTTGCTGCTGCTGGCT
GGGGTGGCCAGCTTTTTTTTATTCCCTTATTTGGCACCAC
CCACATCCTGCTGATTGGTCCATTTTACAGAGTACTGATT
GGTGCGTTTTTACAGAGTGCTGATTGGTGCATTTACAATC
CTTTAGCTAGACACGGAGTGCTGATTGGTGCATTTACAAT
CCTTTAGCTAGACACAGAGCACTGATTGGTGCATTTACAA
ACCTTTAGCTAGACAGAAAAGTTCTCCAAGTCCCCATGCG
ACCCAGGAAGTACAGCTAGCTTCACCTCTCAATACTGGCT
AACTTTTCAACCCATGGCCTCTCAGATCAGCACAGTACTG
GGTCTCATCCAAGGACCAAGGTTTGTTTCTAAAGCCTGCC
TGCCAGCCACTGAAGTTTATTTGGGGCCTGTTGCCACTTT
AGTGTCCTGGTGATGAAGTGGACAGGGACTCTGGCTCCTC
CTGCCTGGGTGGTATACTCCCCTCTGGCCTGGGCTAGGTC
TAAATTCTCCCTCTGTGGGCCCCAGCCTGGAATTTCAGGC
TGCAGTAGCTCTGTATGGAGCTTTGTTCCACTGTGGTGGG
GCTGGCACTAAGTTCTAATTCGAAGTTCCACACTCACTTC
ACTTTCTCTTCCCCAAGCAGGCACTTTCTGTCTCCTACCA
TCCTGATTGGGGTTGGGGTAGGGATGGTTTAGGCAATGTG
AGACTGTCCTTCCTACCTTCTCCAATGCATCTCTTTGGAA
GGTGCTTTTTTGTGTGGATAGTTGCTCAATTTGATGTTCC
TGCAGAGGGACAATTACTGGAAGATTCTATTCAGCCACCT
TGCTTTGCCCCTTGATAGGATTTGGCTCTGTGTCCCCACC
CAAATCTCATCTTGAATTATACTCCCATAATTCCCACACG
TTGTGGGAGGGAGCTGGTAGAAGATAACTGAATCATGGGG
GCCGCTTCTCCTATACTGTTCTCATGGTGGTGAATAAGTC
TCATGAGATCTGATGGTTTTATGAGGGGAAACCACTTTTG
CTTGGCTCTCATTTTCTCTCTTGCCACCACCATGTAAGAA
GTGCCTTTTACCTTCTGCTATGATTGTGAGGCCTCCCTGG
CCATGTGGAACTGTGAGTGCATTAAACCTCTATCTTTTGT
AAATTGTCCAGTTTCAGGTATGTCTTTGGCAGCAGCATGA
AAACAGACTAATACACCCCTCTCCAAGGTAAATTTTTACA
AATAGTTAAAACTAAAAATAGGTTGCCCTTGAGATTGGAG
CTCAAAGCTGGATAAGAGTGACAAAGGACTGTTGTTCTAA
GGCTTGAAGTACTATTTAACTTTATTATTATGCAAATAAT
ATTAATACAATTGATATGTATTAATTATACTAAAAACAAA
AATTAATGCAACTCTCCAAAATTTTGCCCCCTTCAATTTT
ATACTTCACTCTGACCAGGTTCTCTGAATCTGATGGGAGT
GAATCATGAATCCAGTTTATCATGAATCTAAGGAAGTTTC
AAGTCCCCTGAAACCCACCAGAGTTCCCGAAGACAGCCCC
TTTACTCTCCTGAGAGAGAGAAAGTTAGCCACTAGCTCAC
CAGTGGGTCAAGTTTGGGGCTTATTCCCCCACTTTTCTTC
TAAATTGCTGGGCTCCTGCTGCTGCTCTTTACTGCATCAA
ATCAGCAAACCCTCAATCTCCTGCCTGCTCCCCACCCTAA
TAATGCAATTCAGCCAAACTGACTTTGCAGGAAGACTCAT
TAAACTGGAGAAACCTACAAAGTGCCGGGGTCGGGGGGAG
GGTAGAAACACACACACACCTGGGACCACAAGCATCTTCG
ATTGCTTTTGTCTCTGGAGACAGCAGAATGGACGGGCTGC
CCTGGGAGACTGAGCAGATGGGAAACCCATTACGGATGTG
AGCTTTAGAGGAAGAAGGACATTTGGAGACCCATACACTT
CGGGAGTTTGGGGGTATTCATGTGTTGCCTGGAAACCAGA
GACCAAATAGGAAACAGGAAACCCCAGGAGAGAGAGGCTG
AAATATTTCAGCATCATTTCCAGAGGTGAAGGCTGTTCTC
CAAGTCCTGAGGGCAGCTCTGGTCCTTATTTCTCCTCCAG
CCTCAGATCATCAGAACTCCTTCCCCCTCATCCCTCCTTA
CCCCTCAATCTCACTTTGCACCTCTTAGAGTACAATGTAC
AAAGATTGTTGGAGCCTGTAGACACATACACACACACACA
CACACACACACACACACACACACGAAGCTGCAAAGCCATT
TTCTGGCACTGATTTCTGATGAAACTGAGAGTCTAACAGA
AATATCGACTCACACCTCCAGGTTTCCTGCAGCTGAGGCA
GCTGCCTGTGTGGAGCATCGACTTACCACTTCCATTTGTG
TGACCTGGGTGAGGCTGGGTCTGTCTGAGTCCATCCCAGA
ATCAGCAGCTGGAGCTGATTGTGGCCAAGCCTAGAGAATT
CTCAGGGCACAAAGGAGTCCGGAGCATAAAACCTGAGTGA
CCTCCACCCTGGGCCCCCTGCTGAACACGACAACTGTGTC
TTTCTCTGCTACAGAAACAGGCCTGAAAAAATGCATCTCC
TTCAATACACCTTGCTGGTCCCTGGCACTCACGCTTTGGT
CTCTCTACTGTATCCCTCTCTCTGTCACTCCAAACCCATA
TGGAACCCCACTCCCTCTCTATCTGAAGACCTCCGCAGGG
GCTCCAGTTTTTTGTGCTCACCCCTCCTCCTCCACACCCC
ATAGCTTTTTTTTTTTTTTTTTTTTTTTTTTGAGATGGAG
TTTTTGCTCTTGTCACCCAGGCTGGAGTGCAGTGGCACGA
TCTTGGCTCACTGCAACCTCCGCCTCCTGGGTTCAAGTGA
TTCTCCTGCCTCAGCCTCCCAAGTAACTGGGACTACAGGC
ACTTGCCACCATGCCTGGCTAATTTTTGTACTTTTAGTAG
AGACAGGGTTTCGCCATGTTGGCCAGGCTGGTCTCAAACT
CCTGACCTCAGGTGATCTGCCCATCTCGGCCTCCCAAAGT
GTTGGGATTACAGGTGTGAGCCACTGCGCCTGGCCCGCTG
TAGCTCTCTGACTGTATTTCTCATTTGGCACAAGTGTCTG
CACACTGAAATATTTGGGGCGTGTGTATGGTATGAATTTC
AAGCATCAGCAGGCCTTGATTTCTGTCATCGATTAGAGTT
GGGGCGACCTAGATTCTCTTAGCCTGTTTCTTCATCTAGA
AAAATGTGAACAATCCTTTCCTCTCAGTGGTGCTATGAGG
ATTAGGAGGTATAAAATATCTGGGTCTTGAATAAACTCTT
```
