## Appendix S1 for "Sexual selection and pseudogenization in primate fertilization": All_Annotated_Scaffolds.gff (part 495 of 747)

```
CTCCAAAGAAGATATACAAATAGTTAACAAGTACAAGAAA
AAAATGCTCAATATTATTCATCATTAGGGAGATGAAAATT
AAAACCACAATAAGATACCACTTTACACTTACAAGAATGG
CTATAATAATAAAACATGCAAAACAGTGTTAACAAGGATG
TGGACAAATTGGAACATTTGTACATTGCTGGTGGGAACGT
AAAATGGTGCAGCATGTGTGGGAAACAGTTTGGCACTTCA
TTAAAAAGTTAAACATCAGCCAGAAGTGGGTGGCTCACGC
CCGTAATCCCAGCACTCTGGAAGGCCGAGGCAGGCGGATC
ATGCGAGGTTAGGGGTTCGAGACCAGACTGGACAACACAG
GGAAATACCATCTCTACAACAATTTTTTAAAAAATTAGCC
AGGTGTGGTGGCACATGCTTGTGGTCCCAGCTACTTGGGA
GACTGAGGGAGGAGGATCACCTGAGTCCAGGAGGCCAAGG
CTGCAGTGGGCCATGATCTGGCCACTGCACTCCAGCCTGG
GCTACAGACAGACCCTGTCTAGAAAAAAAAAAAAAAAGTA
GCATCAGATTATCATATAACCCAGCAATTCTGCTCCTAGA
ATACCCCAAAGAATCAAAAACAGGTATTCAAACAAAAACT
TGTACATGAATGTTCAAAGCAGCGTTATTCACAATAGCCC
AAAGGTGGAAACAATCCAAATGTCTATCAGCGGTTAAATG
GATAAATTCAATGTGGCCTAGTCATACCAGGTAATATTAT
TCAGCCAAGAAGGAACTACTGATCCATGCTACAACATGGA
TGAGCTTATGCCAAGCAAAGAAGTTAGAAACAAAATGTCA
AATATTGTCTGGTTCTACTTATATGAAATACATAGAATAG
GTAAATCCATAGAAACAGAGAGCATATTAGTGGTTGACAG
GGACTGAGGGGAGAGGGAGAGAGGGGAATGATTGTTTAAT
GTGTACAGGGTTTCTCCTTGAGGTGATGAAAATGTTTTGG
AACTAGATGGAAGTGATGGTTACACAACAGTGTGAATGTA
TGAAATGCCACTAAATTGTATACTTTAAAATGATTAACTT
TATATGAATTTCACCTCAATTTTTAACAATCCCCACCACA
GGCCCGTGTTTGATGATGAATAAAGATCTTTGGGTTGGGC
ATGGTGGCTCATGCCTGTAAACCCAGCACTTTGGGAGGCT
GAGGAGGGCGGATCACTTGAGGTCAGGAGTTTGAGACCAG
CCTGGCCAACATGATAAAACCCCGTCTCTACTAAAAATAC
AAAAAATCAGCTGAACATGATTGCACACACCTGTAATCCC
AGCTACTCGGGAGGCTGAGGAAGGAGAATCGCTTGAACCC
GGGAGGTGGAGGTTGCAGTGAGCCAAGATCGCACCACTGC
ACTCCAGTCTGAGCGACAGAGCGAGACTGTCTCAAAACAA
CGACAACAACAACAAAGATCTTTGGTTCTTGAAGTTAGCT
GCACATAGGAGTCAGCAGTTAATACTGATGTCTGGGTCTT
ACACCCAAATATTCTGATTTCATTGGCATGAGCAGTGACC
TGAACATGCAGATTTGTGAAAGCTTTCTTCCCCGCTGATC
CTAATGTGCAACAAAGTCTGGGAACCCCCACCTTAGAGCA
TTCCCACCAGGCAGATGTGAGAGGAGAATGGAAACAGAGC
TCAGTTTCTCTCAGGCTTGTAGAAACAATGGTGCTAGCAT
CTGTACACTTGAATGTTTAGAGGCCTGTGTGTGCATGTGT
GTGTGTTGGAGGGGGGTTTTGGTTTCTACCTTGCAGGCCA
GGCCCTCTTGGTACCAAAAGGTTTAGTTGGTAAGACTGAG
GCTTCAACATTCTCATCTCCTAAAGACCTTGAAGACCAGA
GACTTACAATTTCTGCCCAGGTTCCAGGCATCCTTACCTT
CCAGACATCCCACCTGGCCTTCCAGGAGCAAGCCAGCTGC
CAGGATCACCCATAGCGCTGCATCTTCCTTTCTGTTTCCA
CCTAGCTGGGCACCTCTCCTCCCAGCTTTCAGGCTTGCTG
AGGGCTCCTGGCCAGCTGGAAGGGGCGCACTGGCTGCCCT
AGCACAGGTTGTGCGTCCTTGTATCTCACATGGGCAGGGA
CTGACCTTGTACTTGAGCGTGTGAATGTGAAGACAGTGAA
AAGCTACATCTGTCTGTGAACACATGAAAGTCTACCCGAG
GCCTCTGGAGTGTGGGGTGACTGAGTGGAGTATACCCATG
GCCACTTGTCTATGTGGATGAGGGTCAGTGAAGGCTGCCA
GGCTCGGCCATAAAAACTTCTACCTTGGAGGAGTCCTATG
TATTTCCTACGTAAGTCACCTGTGGAGCCAACCCCAAAAG
GCTGGATTAAACCAGAGGAGGTGGGGTGTCTAATTCTTCT
GGAAGCAGAGTATTGGAAAATCCTCAATATGCTTTTCAAA
TGGCTCCTTCTGGGGGCAGCTACTCTAGACTTAATCCTGA
CCAAGCACAAAAAATCAGAAAGTGCTGATGGCAGATCTTG
TGAGGAGGTGACTATGCCCTCTTAGTGTCCATGAAAACCA
GAGTGCACAGCCCAGATTCAAAGGCAGGAGACTATCCAAG
GGTGCGCAGACTGCAGGGGCAGGCCATTGGGCCACCTTGT
TGTCCAGCTGCCATGCTCAGCATTCATTTCCAGAACTGCC
GCTTGTGAGCTCTTCCATGCCCCTCTCCGCACGTCTCTGG
CCACCCAATCTCCCCCTCTCCCAGAGTTCCTTGTGTTGCC
AAGTAGCACAACCATCCAGTCCCCTGATAGTGAACCAGAG
TCAACCCTTTCACCCCCTCTCCCTCCCCTGCTCCCACCCC
CACACATTCCATCACAGAAAGTCCTGCTTCTTCCCCATCC
TAAGTACCTCCACTCTTCCCCAACCCACCATCATGGTTTC
ACTCTAGGCCACCATCATCCCATGCATGGGCTACCACAGG
ACCCCCCTTTAACTAACTAGGCTCCTGGACTGGCCCTGCC
AGCACATCCCACACCCACTCCAGAGTGAGTGAGCCACGGA
GTGACTGGGCCCTGTCCTCCCCTGCCTACCATCCCCTGCG
GGCTCCCTGAGTCTTCACAGGGTCCTGGCCAAGCTCCTGA
GTGTGGTACAGCAGGTCACTGCCTCCCAGGGCCGTTCCCT
GACCACCCAATCCAAAGGGGCTCCCAGGTGTGCCCCATTG
CAGGGCTGAGGGATTTTTGTTGTTTTAAGAGACAGGGTCT
TGCTCTTTCACCCAGGCTGGAGTGCAGTGGTACAATCATG
GTTCACTGCAGTCTTGACCTCCTGGGCTCAAATGATCCAC
TTACCTCAGCCTCCCAAGTAGCTAGGACTACAAGTAAGCA
CTACCATGCCTGGCTAGTTTTGTATGTTTTTGTAGAGACA
GGGTTTTGCCATGTTGCCCAGGCTGGTCTCGAGCTCACAG
GATCAAGTGACCCTCCTGCCTTGGTCTCCCAAAGTGCTGG
GAATATAGGTGTGAGCCACTATTTTCTCCATAGAATTTCT
CCTTACTATTTTCTTATGTATTTGTCCCCCTCCACCTTGA
CACCTCTTCTTGTTTCTGCTTCTGTGGTGTATTTTTCACA
CCTGTAGTTATTTACTTGTCTTCTCTTTACTTACATTGAA
CTTTTATGGAATTACTGATACTTGACTTTTAGATCTTAAA
AAAAAGAAAAAAAAAAAAGCAATTTCAGGAGATTCTGCCC
AGTGGATTTTGGGTGACTTTGTTGTGTCTTGATGTTCTGA
GCACTTGGCACTGGATTTTAACTAGTCAGTCCCACGCACT
AAGCCTTAGGACAGGACTTCAGAAAGTCCAGAGGAAAGGA
AGGCATGACTCCAGAGACAAAGATAAGAAATGTGAGGAGA
AAAGGGAGTGCCCAGAGGACACCAGCAATGACCTCCATGA
AGGAGAGGGACATGTTTAAATAAACACAACACTTCTTAGA
GAGCTCTTAGTGCAAAAGAACCTGCATCAGTCCTAGGACC
GGGGGCAGAGAAGCAAAGACAAGCTCAGGAAGACAAGAAC
TTTCAAAAACAGTGTCAGAAAAGCTAAAGCTGAGCTTTGC
AAAAACAAGTGTTTTTGTTTGATTATTTTCTGTATTGGTG
GTGTTGTCTATTCATTCCTATTGCTGTGAAAACACATTAC
CACAGACTTAGAGGCTTAAAACATCACAGATGTATAATCT
TACGGCTCTGAGGTCAGAAGGCTGACATGGGTCTCACTGG
ACTGAAAATCAAGCTGTCACCACAACTGCATCCCTTTCTT
CTGGAGGCTCTAAGGGAGAATCTGTTCCCTTGAATTTCCC
AGCTTTCTAGAAGTTGCCCATGTGCCTTGGCTTATGGCCC
CTTCCTCGCATTCTTGTAGCCAGAAATGTTGGGCCATGTC
TTTCCACTCTGCCATCTCTTGGGCCCTCCCTCTTCTGTTT
CCCTCTCCTGCTTTTCTTTCCTTTTGAGATAGGGTCTTGC
TCTCTTGCCCAGGGTAGAGCACAGTAGCATGATCTTGGCT
CACTGCAGCCTTCGCTTCCCAGGCTCAAAAGATTCTCGTG
CCTCAGCCTCCCACATAGCTGGGATTACAAGTGCGTCTGG
CTAATTTTTCTATTTTTAGTAGAGATGGGGTTTCACCATG
TTGGCCAGGCTGGTCTCGAATTCCTTACCTCAAGTGATCT
GCCTGTCTTGGCCTCCCAAAGTGCTGGGATTACAGGTGTG
AGTCACCACGCCTGGCCCCCTCTCCCACTTATAAGGACCC
TTGTGATAGGATCCATCAGAATAACCCAAGCCACCATCCC
TATTTTAAGGGCAGCTGATTAGCAACTTTAATTCTCTCTG
TGTTCCTTAATTCTATCTATATCTTCTTTGCTATGTAACC
TAACACATTCATTCGTGGATTCTGGAGATGAGGACGCAAC
TTCTTTAGGAAGCCTTTCTATCACAGTTTTGTTTGGAAGA
AGATTAATATGAAAGATGAATAAGAAAGGGTAGACCTGCT
GCTTTGGGAAGGTGGGAAATCTTAGCAGATGAAAGAGCCC
ACTCAGGCGCTCTCTGTTCCCTGAAAGATAAAACATGATT
TTAACAGGACATTGTAACCTAATATAGGATTGAGATAGTG
GAGCAGATGAGAATATTGGTTCATAAATTCAAGTGTGCAA
GAAAGGTCACATTTCTCTCTTTCTTTTCTTTCTTCCTTTC
TTCCTCTTTCTCTCTTTCTCTCTTTCTCTCTTTCTCTCTT
TCTTTCTTTCTTTCTTTCCTTCTTTCTTTCTTTCTTTCTT
TCCCCTCCCTCCCTCCCTCCCTCCTTCCCTCCTTCCCTCC
TTCCTTCCTTCCTTCCTTCTTTTGAGGCATTTCGCCCAGG
CTAGTTTGCAGTGGCACGATCTTGGCTCACTGCAACCTCT
GCCTCTCGGGTTCAAGCAATTCTTGTGCCTCAGCCTCCTG
AGTAGCTGGGACTACAGGCATGCACCACCACACCCAGCTA
ATTTTTGTATTTTTAGTAGAGACGAAGTTTCATCATGTCA
GCTAGGCTGGTCTTGAATTCCTGGCCTCAAGTGATCCACC
TGCCTCAACCTCCCAAAGTGCTGGGATTACAGGCATGAGC
CACCATTCCCAGCCACATTTCTCTATTTTCTTCAAGTTGA
CTTAAACTGACTCCAAGTACCAGCTTGGAGTCTTCCTTGA
ACTTCTTTGCCAGTTTGGCAGGAAACCCAATTTAAATTAT
TACCAAAGCTCTCTTTCTCCAAAATTCAGGGGCTGCACCT
TAAAACAATCATCATCATCAATGACATAACCCTACATGCT
AGGCATGGTTCTAAGTATTTATATGTATTAATTGATTTAA
TCCTAACAACAATCCTGACACAAGGAATGCTACCACCCCC
ATTTTACAGATGAGGAACTGAGGCCCAGAGAGGTCAGGAA
CTTGCCCAAGGTCACGCAGCTCCAGGCCATTATGGCTGTG
GATGTTAGCAGATGACAGAGCCACATTGTCCTGTCCAAAC
CCAGAGTGGTCCCTTGAAGGTTCTGTCTCAATGTCATGTG
TGGGGTGTGAAAATTATTGCTCGAATAGGGCACTCTGCTG
CCTGTGCCCATCGCTAGGGCACCACACAGCCATCAACCCA
GTTCTCACCACTTCCTTAGCATTGCCCGGCCTTACTCCCT
CCCACTCTGATTGATGTCTTCTTCTTCTTCTTCTTTTTTT
TTTTTTTTTTTTGCCTCAGGGAGTTCTGTCTTACTCTTCA
GTTGCCATCAAAAATATTTATCATAATCTTTCAACCAACA
CCAGAATAGTCAAGTAGGTACTTCTGCTTTTGGCCTTTGT
GCAAAACTTCCCCATGGGAAGGAACACATAGGGACCCAGA
TGCCTTCACCAATCTTGGGACCACGCCATTTCAGTGAGAA
AACACCCACATTAATACTTCGAGATATCATCCTGTTACAT
AGGAAGGGAGTGCCCTGCACCTTTGAACTGGTTCAGATAC
ATCCCAGAGCACGGAGAGGGGCTGCAAAGATGCCCAAACT
TTGCTTGGTCCTGTTTGAAGTATCCTGGAGAAAGCAGGAG
GTGCCAGGAGACTGGCAGACATTGAAGCAACTTTCAAAAA
ACAGTTCAACCATTTTTTAGAGTTTAAATTTAAAAATGGA
AAAAGAGGTAGATTCCAAAATTGACAACCAAACCTTGGCA
AAATGTTTTGAAAAGATTATTAAATATGTAATTTGTAAGC
CTTTAGCAGAGGAAATGGTCTGACTTCCTTTAATAATACA
GTCATCACCAGACTGGAGGATCAGTGAGGTTTATACTCAA
GGAGACTCTGGAATGTAGTAGGGACCTTAACAAAGACTCT
TGTTATATCTTCAAGGTCAAGATGAAGAAATGTTGTCCAG
GTGAAAACTTGGTTTGTAGCTGGTTCAACAAAAGTTCTCT
AAGAGTGTTTGTCAATGGAATTCTATCAAGGAGGTGGGGT
GGGCAGGGATCAGGGCAGTCCTAAATTGATGTGTGTTAGG
TGGATCCAGCCTGGCCTTATCACATTCAATATCTGAATAA
CTCATGTGATGATGCAGAAGGCATGTTTATGGAAGTGTAG
CTTGCACTGCTGAGCTGAGGGTGGAGAGAAAGAGAGCTCA
CAGTTCAGATAACTGGCTCTTAGCACAGTGACTGCCACAC
AGCAAGTGACATCTTCTTTGCGAAGCCTCTACTGACCTGT
GTTCGGTGAAGCTGAGTACCCTTTGTATTTCGGTGAAGAA
ATACAAAGCTGAGTGCTTTGTATTCCTCATGACCCTGTTT
GTTGTATATATGTGTGTACACAGGGCCTCTCCTACTAGAC
ATTAGGCTCCTGAGGGGTAGTGACTGCCTTGTTCGTTTTT
GTATCAGCATCTAGCATAGTGCCTGGCATGTTGTAGGTGC
TTAACAAACATTTGTGGAGGGAAAGAAGGAAGGAGAGAAG
GAAGAAGGGGAGAGAGAGGGAAGGAAGGAATTAAGTTGAC
TGTTGGTCATCTCTTCCCATATGAAGGGGTTGTGATCATT
TATATTGTTGTTTAACAAGCCACTCCAACATTTAGTAGCT
TAAAGCAATAATCATTGTATTTTCTCATGATTCTGTGGGT
TAAGGATTCAGGCAGGGCTCAGCTGGGTGGCTCTTCTTCT
CCACGTTATTGGCTGGGGCCATTTACTTGGCTGTATTTAG
CTGGTGGCTTGGCTGGCCTGGAAGGTCAAGAAGGATTCAT
CTGTATGTCTGATGCTTCAGTGCTTCAGCAGGTAGCATCT
CCCCCTCCATGTGGCTTGAACTTCCTCTCAGATTGATGGT
CATGGGATGGTTAGATTTCTTACCTCACAGCATGTTTTCA
AGAGAGAGCATTTCAACTGACAAAGACTTGCAAGAAGCTG
TGAATCTCTTAAGGCCCAGTCTCAGAAGTTACATGATGCC
ATTTCCACTAAGTTCTTTCGGTCAAAACTGGTCACAGGGC
CAGCCCAGATTCACAGACTTACTGGGAGAAGTAACTCAGG
TTCTCTGGGGGTGCTCCTAGTGGCTGTGTGATGCGGTGAA
ACAATCCTAAACTTTAGAGGCAGGAAACCTGGTTTAAATC
TCGCCCCCCTCACTTACCAGGTATCACATCACCTAGCTTC
TCGAGATGAGGATAACAGCATCACCTCTTTCAGAGCACTA
TTGTGAGCCTCGAGTGAGATAATGCATTTGAAAGTGCTCT
ACAAAGGCCAGGCCAGTTATTATGAGTGGCAGAACTAGAC
ACTGGGCCAGACATCTAACCCACGTCCTTCTCATCCCTTC
CCACTATCCTTAGGAAGAAGCAATAAATACGTATTCATTG
AGGGCCAGTGGACACAGGCCACCCTCTCTGTGGAGGGACT
CTTTCTCATCCTAAATAAGCTGCAGGTTATGACATTGCCT
TGTAACTCAATAGGTCTTGGGCTTCTGTTGCTGAGGACAG
GGAATAGGGTTTCCAGGAGAAAGTGGAGTTTTTTTGTTTT
TGCTAGGGGAGGTGTCTGATTTAAATCCAGACAGGAAATA
AGAGCAGCAAGAAACATTTCTTTTCAAAAGGCTTTAAACT
AACAATGTCCTTACCCTGCAACATCCCCCTAGCCACCCCT
TACCCATGGGTAGCACAGGATAAATCCTGACCCCACAGCC
AGAGCATATTTGCCCAAGACTGTGGCTACAGACAGCCCAG
CGTGGAGAGGCCAGCAAGGCTGACCAAGTGCCAGCCATTT
CAGGTTTAACAAACAAACCTGCCGCAGAGAATTGGGTCAT
GTGTGTTCTTACCACAGAGGGCGACTGAACGGCCATTTCT
CTCCTAACTGGTCTCCAAGCTTCCCCTGTAGTCTGTTCTC
CACACAGCAACCAGTTATCCTTTTAAATCTTAAGTCAGGG
CTGGGTGCAGTGGCTCATACCTATAATCCCAGAACTTTGG
GAGGCTGAGGCAGGTGGATCACGAGGTCAGGAGTTCGAGA
CCAGCCTGGCCAACATGATGAAACCCTGTCTCTACTAAAA
ATACAAAAAATTAGCCAGGCATGGTGGCGCATGCCTCTAA
TCCCAGCTACTTGGGAGGCTGAGGCAGGAGAATCACTTGA
ACCCAGGAGGTGGAGGTTGCAGTGAGAGGAGATGGTGCCA
CTGCACTCCAGTCTGGGTGACAGCGTGAGACTCCATCTCA
AAAAAAAAAAAACAATCTTAAGTTAGAACTCTCCAGTGGC
CCTTCAGCACATCAGGGTAGAAGCCCACATCCTCAGCTAT
GAAGCCCTGCTGGGCCTGGCCTCTCTCTCACTCTCAAATG
CTCACCTTTCCTCCCTCCCTCACTCCCCTCGTGGAACACA
CCAGGCTTTGGGTTTTGCACAGGCTGTCCCCCACATCTAG
AACACTCTTCCTCCAGATATCGGTGTGGCTCACCCTCTCA
CTTCCTTCAAGTCTTTGCTCAAATTTCACCTTCTCAATGC
GGCCCACTCTGACCATCCTATTTAAAATTGTAGCCTAGGG
CAGGCATGATGGCTCATGGCTATAATCCCAGCACTTTGGG
AGGCCGAGGCGGGAAGATCACTTGAGGTCAGTGGTTTGAG
ACCAGCCTGGCCAACATGGGGATACCCCGTCTCTACTAAA
AATATAAAAATTAGCTGGCTGTGGTGATGCACACCTGTAA
TCCCAGCTACGTGGGAGGCTGAGGCATGTGAATTGCTAGA
ACCCAGGAGGAGAGGTTGCAGTGAGCCAAGATCATGTTAT
TACACTCTAGCCTGGGTCTCGCGACAGAGTGAGACTCTGT
GTCAAAAATAAATAAATAAAATAAAATTGCAGCCTTCAAC
TTATTACCTTTATTGTCTTTCTCCCTTCACTAGAAGGTAA
GCTCTATGAGGGCAGGGAGTCTGTTTTGTTCACTGATGTA
TCTCAAAGCGTCTAGAGCAGTTGCTGATTTGTGGTGCTCC
CTGAAGTTCTCTGCTGCTATTTCCAGTATTCCCTTTTCTG
GGCACATGGCAGAATTACACTCTCCCTACTCCTCTAAGAC
AGCCACATGATTTGGTTTGGTTCCTGAACTGAAAATTAAA
GTAACTTGGCACTTCCAGCAGGAATGTTTAAGAACCAATG
TGTGACTTGCTCCAACTCCCCCTTTGTCCTGTTATTGATG
GGTGATGCCTCCCAGGGTGGTGGGACTTCATCAGCCCTCA
TCCCTCAGTGAGGAGCAGGTGGAACAGAGCCCCTGGAATC
TGAGATGGACAGAGAGCATTGGCAAGAAAGGGGCTTTGCT
GGCCAGGCATGGTGGCTCACACCTGTAATCCCAGCACTTT
GGGAGGCCGAGGGGGGTGGATTGTCTGAGATCAGGAGTTT
AAGACCAGCCTGGCCAACATAGTGAAACCCTGTCTCAACT
AGAAAATACAAAAAAAGTAGCCGGGAGTGGTGGTGGGTAC
CTGTAATCCCAGCTACTTCGGGAGCCTGAGGCCGAAGAAT
CACTTGAACCTGGGAGGCGGAGGTTGCCATGAGACGAGAT
TGCGCCACTGCACTCCAGCCTGGGCAACAAGAGCGAAACT
CTGTCTTAAAAAAAAAAGAAAAGGGGACTTTGCTGCTGTC
AGTTACTGAGATAGTGGGGATGTTTGTTATTACAGAATAA
CCTAGCTCATCCTGATGCAGTAGGCCCTCAATTAATATTT
AATAAATTGACAATGAATCCTTTTGTAGTCCTTATAAAAT
CCTGAGTTAAAAGAGCCCACTCTAGGGGTGTGTGTGTGTG
TGTGTGTGTGTGTGTATATATGTATAAAATAAATGATAAT
AATTATGGCTATTTTTTGACTGGCAAGCACTTAAAATTTT
GCAAGTCACGGATCTAAGCATTTATCATTTACTTCCCCAC
TTAATTCTCTCAATAACCCTATGACATAAGCGCTATTATC
ATTTCCATTTTTCAGATGAGGAAACTGAGGCCCAGAGAGG
TTAGGAAAGAGGTTGGTGTCAGACCCACTGGACTCCACTT
GAATTTAATGAACATTCTGGAGCTCACAGTGGGTGAACCC
AGGCAAGCAGCCCCCAGGGGGCCGCAGTCGAGCTGTGCCA
CCTGGCCAGTGGAATACCTGTGGTCACCATTTCCTCTGCC
AATCGATGTGCAGCCCCTGGGTGGAGAGCAAGCAGAGGTG
TGGGCCTAGTTTCAGGGAGGCGGAAGACACTTGGCTAACC
TGGCATGTGGGGTGACGGGTCACCTGGATGCCTCGTGTCT
GGTTAACATCTTAGGATGTTTTAAGTGCTTTGGCTTCCAG
TAAAATTTCCCCAAAATGTACTTTTGGGGGAAAAAACACC
CAATCAGAAAAAAAAATCCAACCCCATTCTTGCCCTTTAA
TTTTTAAATCCATGTGTATTCTTTGGGAAAATTCAGTCCA
TATGTTTCTCAGTCTTTTATACATTGAAATGTTTCCTAGG
GAGTATTTGACTTCCAAAAGCCTCTGAACCTCCCCCCACT
TTCCTGTCCCTGTCTTCTGCATTACCCCATCTCTCCCAAC
ACTTTCAAAACAGGAATTCACATCCTGGCAAAGGCAAACT
GTGGGGGAAGCGCTCAGGCTATACTCGAAGAAGTCTGAAG
CCTGAATGACCCTGGGCCACTGAGATGCCCAAAGGAGCAT
CCCCCAGGGCCTGTCACCTCCGAGCCTCACAGCAAGTCAG
GCAGGACGCTCTCATCCTTCCCGTGTGTGTCCACTCCACT
CCCCGCACACTGCTTTTGGAACAATGGATGCCGGAGTTAG
GACAGCCAGAAAGTACAAAGATGCATGTGAAACCAGATGG
GGAGTCACATTTTGTTGGGGGCTGGATCCTGGGCACATGA
GAGTCTCACAGCTCTGCCCAGTGAGGGCTGATGGTGGCTC
TTCCTGAGTGAGGGCTGGGTTGCAGGGGACCTGTGTGCAG
TGCAGCAGGTCTGAAGTGCAGGCTGCATTGGGGCATTAAG
CCAAGCTGCAGGAGGTGGAAGTCATAATAATTATTAATGC
TTGCCATTTGTGTAGCACTTCATAGTTTTAAAAAATGCTG
TCAGCAGTGTGATGTAGCCAGTTGTTTTGGGGCCAGAAAA
CTTTGATTTGGATTATTTGTCCTGGCTGTGCAACCTGGAC
AAATCGTCTCATCTGTCTGAGCCTCAATTTACTCCGCTGT
GAAATGGGAACGATAACAACTCCCGCCTCATATGTTAGCT
GTGAGTCTCTGGATGAAACGTCCGTGAACACCCTTTCAAG
CTGTGAAGTGCTAACAGCTAAGGTGCTGCTGCGGAGGTGA
CGCCGCCACTCACTCAGTCTCAAACCTTGATGTGCAAGGG
CATGACCTACTTAAGGATGACACATGAACTTTCAAGTTTC
CATTCTTTATTTTAATCTAAAAAGAAAACAGATGGTACCA
CTGTCTGACTTCTTGGGTGCTCCCCATGGTCAAAACTGTG
TGTGGGTCTCCAGATTCTGGACGCTGGGGCCCATTTCCAG
GAGGCACCACGGAGCCTCCTTGGGGAGAGCTTGTCCTAAG
GGAAGAAGGCAGGGCATGGGTGTCTGATAGAGAAGGGTGG
CTTTGAGTGCCTCTGGGGAATCAGACCAAGAGACAAAAAG
GATGGAATGGCTTCCGTGGGTGCTCCCTGAGCCCCCAGGA
GCACAGGGCAGCTGAGCAGAGGCTCACATAAAGAGGCTGT
ATTGGTCCGTTTTCATGCTGCTAATAAAGATATATCTGAG
ACTGGGTAATTTACAAATGAAAGAGGTTTAATGAACTCAC
AGTTCCACGTGGCTGGGGAGGCCTCACAATCATGGCGGAA
GGTGAAAGGCATGTCTCACATGGCGGCGGATGAGAGAAGA
ATGACCCCCAAGCAAAAGAGGTTCCCCATATAAAACCATC
AGATCTCGTTAGAGTTATTCACTACCACAAGAACAGTATA
GAGGAAACGGCCCCCACGATTCAGTTATTTCCCACTGACT
CCCTCCCACAACACGAGAGAATTGTGAAAGCTACAATTCA
AGATGAGATTTGGGTGGGGACGCAGAGCCAAACCACATCA
GAAGTCTAGCATGGAGACGCCTCAGCAGCCCATCCACAGT
GGCCCTGTGTCCCTCCCTGGGTTCGGTGGTAGACGACTTT
GCAGGGAATGGAAGGAGGCACAGCAGGGTGGGGCGGGCGC
CACAGTACTGTCCCGACATGCATTGACACAGCCTGAGGAC
TCTGAGGATAATGGGGTATTGATGTGGGCATCCCATAACA
GCGGGTAGAGGCAGACTGGGAAACAGTGTTGATCCTGTGA
CTGTGACTTTATTTGGCTCAGGAGCATGTGTGTGGGAAGT
TGGGTCCCCAAGACAGAGCTCGAAAGCCTTAGCATGGCAC
ATGGGGTATGGCCGGGTCCCTGTCTGTGCCTCCCCCGGCG
GCATCCTGGTCCTGCCTCTTACAGCTCTGTGTCTTTGCCC
AGTCTGCTCCTTGGCCTGAAGGTTCTCCTCCTGGAAACTG
CCCCTGGCGACACACACATGAACACATGGTACACGTGGGG
TGCAGCCTTCCACGTGTACTGCTGGCCTTTTCCGATCCTT
TGCTAAAATGCACCCCCTGCCTCCAGCGAGCCACCTTCCA
GCCCAGCACCAACAACTACACCTGGCTGCTTGACAGCAGG
CCTTGTGTCCAACTCCTCGCTTTCCCTCAGGGCCCAGCAC
AGCGCTTGATAAAATACTGGTGCAAAGCATGTATAAAAAT
GAATTAATAGGTGGAGAGGATGAGGGACTCACCCAGGATT
CAGACCAAGATGAAAATCCACATCTTCTGAAGCAACAGCA
TTTCTGTGCTCTCGCCCTTCTAGCTGCCTCCGGGGCTCCT
GTGGAGGGATAACGGCCTGGGACACACGGCCCCACGAGCC
CTGTTTGCAGCCAGCACTCTCATTTGGCCTGGGGTGGCCA
GGACAGCAGTCACCCAACCTGCATCACTCCAGCCAGGGCC
CGCCTGCCCGCTGCAGTGGCCTTAGCTTTGTAAGCTGCCC
TGGGCATCCCTGGCCATCCCTGGCCACTCCTGGCTTTGAT
TTTACTCAAGGTTCTCAGTGGACGTCTTTCTGAGCAGGAA
TGAAAGTCTGACAAGACCGAGGAAGCGGCAGCCAATCCAA
TGCAGGTCTCCTGAGGAGCTGCCTCCAGCTGAGAGGCGTT
TTTGCTGCACATGAAGATCACCTGGGGAGCTTTGAAACCC
ACCAATGCCCAGGCTCCCCCAACTTTATCAATTATGTCAG
ACTCTCTGGGGGTAGGACGCAGGCATCAGTCTTTACAACT
CCCCAGGTGACTCCAATGTGTAACTAAATTTGAAAAAAGA
TGATCTAGGGAACTTTAAAGAAATACCCATGTCCTGGTCT
CACCCCTAAATTAGGCTGTCTCTGAGCTGGGCATGGTGGC
CCATGCCCGCAATCTCAGCTACTCACAGGAGGCTGAGGTG
GGAGGCTCACTTAAACCCAGGAGTTCGAGTCCAGCCTGGG
CAACATAGTGAGGCCCCTGTTTCAGAAAAAAAAAGATTTA
AAAATGTTACGCTCTTGCTGGATGTCTGACCATCATTTCC
TGTGGTTTTAACAGGTCTCCAGGTGATCCCAATGTGTAGA
TGAGGCAAGAACCGCCCATCAAGCCTGAAGCATTCATTGT
GCCAATGGAATCTGCAGCCCAGAGAGATCGAGGCACTTGC
CTGAGGGCATGTACTACACGGAGAGACCAGGCCATGAGCT
CAGCTCCAGGGTCCTGGATCCTAATCCAGGGTTCTTCCTG
TCACAAGGCAGAGGACACACATGGGGACTCCTCGCTACTC
ATTTCAGTTTAGGTGTTGGGTTGCCACATTTAGTATAAAG
AGGTTGCAAAGCCACTCTTGATCAGAGAGCTTACACAGGG
TAACCTATCTACTCCCCTCGACTTTTATCAAACCCAAGGG
CAAATCCTTTGGAGAGATATTACCCGACTCTGGGAACAGA
GTTAGAGTTCTTGTGGCATGACTACTGACACAGATGGTGA
TGTTAAAATGCAAACGTACACTGGGTAAAACTGGAAGAAA
GAACAATTCCCAGAGGAATTTTCTGGGCTGCACACACCCT
GGGGTCTCCTGGAACCTGCCTGAGGTTTCTAGTGTCTTTT
TTTTTTTTTTTTTGAGACGGAGTTTCGCTTGTCGCCCAGG
CTGGAGTGCAGTGGCGCGATCTCAGCTCACTGCAACCTCT
GCCTACTAGGTTCAAGCAATTCTCCCGCCCCAGCCTCCGG
AGTAGCTGGGATTACAGTTGCCTGCCACCACCCCCAGCTA
ATTTTTGTATTTTTAGTAGAGACAGGGTTTCGCCATGTTG
GCCAGGCTATTATCGAACTCCTGACCTCAGGTGATCCTCC
CACCTCAGCCTCCCAAAGTGCTGGGATTACAGGCATGAGC
CACCGCACCTGGGCTCTAGTGTCTTTTGTCCTGATTCATA
GCACTTTTTTCTGTCCTTCCTGCCATGTGGTTCAGTGGGA
GCATTGTGGACTTGGAATAGGCTGCCTGGGTTTCCTGCCA
CCTCCACCAAAAATAGGTGTGAAAGCCAACATGTAGTGCC
ATGTGCAGGCACTGTACGTGCAGATCCACGACCTCTCTTC
ACACACACGAGAATTAATACTCAGGTAGGGATCATTAAAT
GCCCATTTCACAGATGAGAAAACTAAGATTAATAGTTTGC
TCCAGGTTACCTGGGTAGTGATAGAGCTGGGATCTCAGCT
GAGGATGCAAAGTCCATGCTTTCTCCCCTAAAGCACCCCG
AACCCCAGCATGGGTCCTACCCAGACAAAATCCTCCTTGT
CTTTTTTTGTTGTTGTTTTGAGACAGTCTCACTCTGTCGC
CCAGGCTGGAATGCAGTGGCATGACCTCAGCTTACTGCAA
CCTCCGCCTCCCGGATTCAAGTGATTCTTCTGCCTCAGCC
TCCCGAGTAGCTGGGATTACAGGCACCTGCCACCACGCCT
GGCTAATTTTTTGTATTTTTAGTAGAGACAAGGTTTCACC
ATGTTGGCCAGGCTGGCCTCAAACTCCTGACCTCAGGTGA
TCCGCCTGCGTTGGCCTCCCAAAGTGCTGGGATAACAGGC
GTGAGCCACCACGACTGGTATCTTTTTTTTTTTTTTTTTA
AGACAAAGTCTCGTTGTGTTGCTCAGGCTGGAGTACAATG
GTGCCATCTTGGCTCACTGCAACCTCTGCCTACCGGATTC
CAGCGATTCTTGTGCCTCAGCCTCCTGAGTAGCTGGGACC
ACAGACGCACACAACCACACTTGGCTAATTTTTGTCTTTT
TAGTCAAGACAGGGTTTTGCCATATTGGCTAGGCTGGTCT
CGAACTTCTGGCCTCGAGTGATCCTCCTGCCTTGGCCTCC
CAAAGCGCTGGGATTACAGGCAGGAACCACCATGCCTGGC
CCCTCCTTGTCTTTTGAGACCTCAGTGACTTGCTTCCTGA
CCTTTTAACCCACACTATAGCCTGGATTGAGCCTGGTCTG
TCTGTCTGTTCCATGGAATGGGGCAACAGGGGATTGGGTA
CCATCTCTAACTAACTCTTGACTGCTGGGCATCTGGCCCA
TAAGGTAGCCCAGAAAAGTGTGGTGCCTTCTATGGCCACC
TGGGCCCCCGGTGCCTGAATTCTCCGCCCCGTGAGGGCGC
GAGCCAGGTGCTGAGGCAGCAGAGACTTTGCTCCACTCTG
CCCTGTCCAAGATCTCATCTCCTAGAGTTTCCTCTTAAAT
TTAAGAGGTCTCCTTCCCAGGAGGCTTCTTTCAGATCCAA
ATATACAATCAGGGGAAGGTAACTCCAAGCCGTGATCATC
TTGACATGAACTTACTTGGAATAGGACGGAGGACTGGCAC
TTTTATTTTTATATGACATTTTTATTATTAACATAACTTT
GCAATAACATTAAAGGAATTTAAAAGCATGCCGTGCATAA
CCCCTTCTACTCCTCTTACACAATTGTTTTCATTTATCTG
TGCCCCTTTCTAACTTTAGTAGGAGAAATACACATTTTTT
ACTTATTTCTAATCACAGTGTTTATAAACAATTTTATGTT
CTGCTTATTTTACTTAGGACCAGCTTATAAATGTGTTTTT
AGATGCTCGTCTTCATGTTGATCCATTCTAACATCTGTAG
AGTCTTCCATAACATTTTTATGCTGTAGTTAAATTGTTCC
TCAATAGTTGAAGATCGAGGCTCATCTTATAAATAATTTT
GTGATGAACATCTTTGTACATACATCTTTCTTTTTAGGGG
GAGTTATTTCTTTTTTTTTTTTGAGACGGAGTCTCGCTCT
GTTGCCCAGGCTGGAGTGCAGTGGCCGGATCTCAGCTCAC
TGCAAGCTCCGCCTCCCGGGTTTACTCCATTCTCCTGCCT
CAGCCTCCCGAGTAGCTGGGACTACAGGCACCTGCCACCT
CGCCTGGCTAGTTTTTTGTATTTTTTAGTAGAGACAGGGT
TTCACCGGGTTAGCTAGGATGGTCTCGATCTGCTGACCTC
GTGATCCGCCCGTCTCGGCCTCCCAAAGTGCTGGGATTAC
AGGCTTGAGCCACTGTGCCTGGCCGGGAGTTATTTCTTTA
GGTATGTTTTGGAGGGGCAGAGAGGCCAGGACTGGTGAGG
AGCTGTGAGATTGGAAGGGGTGTGTCAGGAGGAATGGAAG
GTCGAGGAAGGGAAGGAAGAGAAACATTTGCTCACACAGA
AGCTTCCCAACCACCACCTGACAGGCAGTTACCCGCACCA
GACATCACTAGGAACTTCTGTGCCATCTCTGGCTCTGAAA
ACCTTTGCCCTCTTCTCTGCCTACATTTATAAAAGTTGGT
CATGAGGAAAGACCTCACCTGTGAACCCTACTTATTTAGA
GCACAAGGCTGCAGAGCAGTGCATGCATCTATGTGTGCTT
GAAGAAGAGAACAGAGGCTGGGTGCAATGGCTCACATCTA
TAATCCCAGCAGTCGGTATGCCAAGGCAGGTGGATTGCTT
GAGTCCATGAATTTGAGAACAGCTGGGGCAACATGGTGAA
ACCCCATCTCTACATAAAATAAAAAATTAGCCAAGCGTGG
TGGTGCGCACCTGTAGTCTCAGCTACTTGGGAGGCCGAGG
TGGGAGGCTAGCTTGGGCCCAGGAGGTTGAGGCTGGAGTG
AGCTGAGCTTGCACCACTGCACACCAGCCTGGAGAATGGA
AGGAAGCACGAACTGGTCTTGTTTTCCTTGTGAAGGTTGG
GCTGAGGATGGAATGTAATACACGCAGAAATGCCGGCTTA
GACCTATTAAGGAAGTACCGTGTGCTGGATGCTAAGTGCT
TTGTGTAAATGATCTCACTGCATGCTCCCACGCAGCGAGG
CAGGTGTCGCACATCCTCTCCAGGCGCTGGTCGGTGGTGA
TCACAAGGTTTAATCCACATATGTCTGACTTACTTCACTT
CCAAGCCCAAGTGGCAAGGAAGACTTAAGTCATTTCCCAA
CAACTTCGGGAGGCAGCTGGAACTCTAACCCACACCCCCA
CCCAGGCTGGAAGAGAGGCTGTGCTGTCGGTGGCGCAGGG
TGGCGGTGAGGCGGCAGGCAGAAGTGCCTGGGAGAACTGA
GGAAGGCAGCGGCGAAGTTGGCTAGAGGATGTTCTCTAAA
CGCCGAAGAGGAATTTCTCATCCTTCCAGTTGGGGCTGTA
ATTGTTAACGCACAGGTTCTGTGCCTGTGTCCTGTGTCAG
AAGCTGCTGGAAGGCAGGGTCTGGTCGCATTCTACCTTGG
TCCTGAGTGGTGACCAGGACCCCGTCACTGTGGGCTGGAA
GCAATGGTGGCCGAGCTGAGCTGCGAGGACAGGTGGGGTC
CCAGGTGGTGTCAGGAAATGGGAAGGGCACCCCCAGCAGG
GGAGAGAGTATGAGCTCAGGCTGGGGGAGGGGAACAAGCC
CGGAGTGTGGCGGGGCCAGGAGGAGATGGAACTCTCGAGG
TTGGGTCCCTCCTGGGGAAAGGTGAGAATGAAGGCTGGGA
ACAGGGCCCCTGAGCGAGCTTTTGACCTCCAGAACGATCC
TTCTCCAGGTCTGTTATCTGGCTCAGAGCCGAGAACAGCG
ATGGCCCGAGGCGGCTGATTACATTTGGCACTTTCTTGCA
ATCAGGGAAGGGGAAGAAATAACCCAATGCTAGATTAGGT
AAACAACCAGGATCCAAGTTGCCACGTCCAGACCCTGAGT
GAAAACAGGCTGCAGTTCAAACAGCACTTCCAGATGAGCA
CAGTCTTGCGGATGCTCCGAGGGAGGGAGGCGGTGGTGTC
TTCTCTGCGGGTGGGGCCCAGATGCAGCCCTGGCCAAGGC
AGAGTCTTGGGGGGCAGGTGGTGCTCGGGCCAGACCAGTC
CCACAGCACCCCCACGGCACCACCACGGCACCCCCACGGC
ACCCCCAAAATTGCTGCATGGGAGGTGGGAGAAGATCTTT
CCTCTGCAAACCCTCCTCTATTCCTCACCCCTGCTGTCCC
TCCAGAGACTCCAGAACCTACCAGGAAATGCTGGGAGGCA
GAGACCATCTTCTGGAATGGCCAGGGCTTGCTCTAGAAGC
CTCTCTGGCCTTGGTTCTGGGTCCCCAACACCCTTACCTT
GTTCTCCAGAGCTGGCAGTGGGGAGACGTGGTCAGCCCTC
TCTCTGGGTCCCACCTCCTGGGCCGTTTGCTAATTTGAGT
TGGAACTCTGGTGTTAAGTAAAAACACCAGGGATTCCTGG
CAAGGACTCACACAAAATGAGAATGAGAAGTGCCTCCAAG
TCTTCCCAAGCCATGTAAGCAAACAACTCAAGCTGTTGAC
GGCCTCTGGAGAATACTTGTTGGCAACAGACAGTCCAAAC
CACCTGCCTGGGCTTGGGAGCTTCCTCTGCCTGTGGTTCG
TGTTAGACGTCCCAGCCCATGCATCCGACAGACCGCTGGA
TATTTCCATCTGAATGGAGACACCCCAAGCTCAAGGTCAA
AACCAAGCTGACTCCAGGCCCCTCAGGTGTCTGTGTCTCC
ACTCTGTTCTCTCCCTGGGCTGGCACCTCCTTCCACCTGG
AGACTAGGGCCAGGCACATGGGATGCACCTTGACCTCCTC
TGTCCAGACACCAAATAATGCCCAGCTCCATGCCATACTC
TCCACCTCTACTGCTGCATCCCTGGTTCAAGGCTCTCGTT
CTGAATGGCTGCAGCCCACTTCTTGAATGACCTTCCTGCT
TCTCTGTCCTGACCTCTGTCCTGTCCTCCAGCCTGGACCC
AGATACAGGGGAGTCCCTGCCAAATGCAAAGTTGATCATG
CATCCACCCCCACTCCCATAGAATATACACCAGAGAAAGC
AGTTGAAAACCAAATCCTTGTAGGGCAGCCTTCTTACAGG
AGTCAAGTGGTGGCACAGTTTCTGCTAGTCAGAAAATAAT
CTCTGCCCGGCTTCCTTCCCCTGACAGGAAGGGATGGGGA
GAAAAGGTGAGGGCTGAATTTATGGCTTATTGTGTAGGTC
TGCATGGAGAAGGTCTTAGTGGCCTCTGAAGGCTCATACT
GTGAGAAACGTGGGTGGAACCCGCCAGGCACGCTGTGTTA
AATTGGAAAGAGTAGCATGAACACAACCTTACAAGAAAAT
ATTTTTCTGTCTCCGTTACCACCAAAGCAGCACGCTTACC
CCGTTTCCCCACCTCCCCCGCTCTACCTCACATGCACCCA
GCACTCAGATTGTGATCTTTAATAGCTTTCTCCATTAAAA
GGAACCAGGATTATTTGGAGGAGAGCTGATTCCATATCTT
GAAGCAGGAAACAATCAGAATGGGTCTGGAACATCTTGTT
GCCAGGAGGTGAGGATGTTTTCAGGAAGTCAGGTGCAGCA
CTGCCAGGACAAAGGAGTCAAACCAAGGGTGCTCCGGAGC
CACGCCTTGACATTTGAACATTAATTGGAACAGGTTGAGC
TAAAGACAGACTGGATTCATTACAATCCTCAAAAATCTTT
AAGTGTACAGAGAAGCGGTTGGAGATTAAAAGGAGGGTGG
ATCTAATGGAATATGTTCATTTGTATTGACTTTTTTTTTT
TTTTTGAGACACAGTCTCGCTCTGTTGCCCAGGCTGGAGT
GCAGTGGTACCGTCTCGGCTCACAGCAACCTCCGCCTCCC
AGGTTCAAGCGATTCTTCTGCCTCAGCCTCCCAAGTAGCT
GGGATCACAGGCATGCACCACCATGCCCGGCTAAGTTTTG
TATTTTTAGTAGAGATGGGGTTTCACCATGTTTCCCAGGC
TGGTCTCGAACTCCTGGCCTCAGGTGATCCGCCTGCCTTG
GCCTCCCAAAGTGCTGGGGTACAGGATTTAGCCCCCGTGC
CTGGCTGTGTATTGACTTTTATAAGTAGGGCATTTCCTAT
GAGCAGGTCTTTTGTTTGTTCTGTTAATTGCTTATTTGTA
TATGAAGATAGATATGAGTCTGTCTCTGCTGTGTAAGCAG
GAAAGAAGAAATGCAGGGAACTCCGAGTCAGCCAATTTGA
GGAAAAGTAGGCACTGTCCCAGGGCAGGGTTTCTCAGCCT
GGTGGTCACACATGACAACTGGGTAAAGAAAGGTCCCTCA
TGTGTTCCCAAGGGGCCTGGGGAGAAGCACAAACTTCACG
GACTCCATGCCTCCTCCCTCAGCGGATGAAACTTCACGAC
GGCCCCTACAAGTCATTATACAACACCAGTGAGGACACAC
ACGTTTTTAATAATCTAACGGTCCAGGTCACCAATATATC
ATGATGACAGGGCAATGGACTGTGTAATGCTGCCAAGTGA
GATGTGAACTCATCTCATTCCAGGGGGAAAATTCAATGTT
GCAAAACCCAAACACCTTTCCAAAAGGTGTGGACTTTAAA
AGTCTTAATGAAGTAACAAGGTTTAATGATGAAAAGGGAG
CTCCCCTTATTTGAATCGTCTTGGACTTCGCAACCCAGCC
TCATATCCTCACCCAGAATCAACTGTTCAACCACCCAGAC
TCTGCAATCCCAGCAGTTTGAGGTGGTTCTTTTTCTTCTT
CTTGTGGTCTGGTAAGATTGTTAAAAACCCTAGGAAGGTA
AAAATAGTACTTGGTAAAAATCACTGAAATCCTAGGAAGG
TGTCAAAATTGGCACCCCAGGAAGGTGTGGAACTTAGGAT
AAAAAAGCGAAATCCACTGTATTAGCACTTTTATAACAGG
CTTTGCTGTAAGGGTATTAAACAGTTTAGAATCATGACTT
TTTTTGAGTTTTATATATTTAATACCTTTAGAGTATATAA
CCTCTTAAGAGGAGCTGCTCTTTATGAATTTAATTAAATG
TTTGGTTGGAGGTGTTTGCTTAACTTTGCAATCAAGCTAA
ATATTTGTGAAAATCCATTTGCTAAATGCATGATTTTTTT
TTAATGGGACAGGGTCTCACTCTGTCACCCTGGCTGGAGT
GCTATCATGTGACCATGGGTCACTGCAGACTCGACCTTCC
GGGCTCAAGTGATCCTGCCACCTCAATCTCCCGAGTAGCT
GGGACCACAGCCTTGTGCCACCACATCTGGCTAATTGTTT
GTTTTTTGGTTTTTAAAGAGATGATGTCTTGGCTGGGCAC
GGTGCCTCATGCCTGTAATCCCAGCACTTTGGGAGGCCGA
GGCGGGTGGATCACTTGAGGCCAGGAATTTGAGACCAGCT
TGGCCAATGTGACGAAACCCTGTCTCTATTAAAAACACAA
AAATTAGCTGGGCATGGTGGTGCATGCTTGTAGTCCCAGC
TACTCAGGAGGCTGAAGCACGAGAATTGCTTAAACCTGGA
AGGTGGAGGTTGCAGTGAGCTGAGATTGTGCCAATAAACT
CCAGCCTGGGCAACAGAGCGAGACTCTGTCTCGAAAAAAT
AAATAAATAAAATAAAAAGTAAAAAAGAGATGAGGTCTTT
TTATATTGCCCAGGCTAGTCTCAAACTCCTGGGCTCAAGG
GATCCTTCTGCCTTAGCCTCCCAAGTACTGTACTGGGATT
GCAAATGTGAACCACCACACCTGGTCATGATTTTATTTCC
CCCCCCCGAGATGGAGTCTCGCTCTGTTGCCCAGGCTGGA
GCACGATCTCGGCTTACTGCAACCTCCGCCTCTCAGGTTC
AAATGATTCTTCTGCCTCAGCCTTCCAAGTAGCTGGGACT
ACAGGCATGCACCACCACACCTGGCTAATTTTTGTATTTT
TAGTAGAGACAGGGTTCCACTATATTGGCCAGGCTGGTCT
CTCAATCTCCTGACCTCGTGATCCACCCGCCTCAGCCTCC
CAAAGTGCTGGGATTACAGGCGTGAGCCACCACACCCGGC
CAATTTTGTTTTTTAATATACTTTATTTTGTAGTATATTA
CATATATATATAGTATATAATATACGTAGTATATTACAGT
ATATGTTAGGTTCACAGCAAAATTGAGCAGAAAGTACAGA
GAATTTCCATGTATGCCCTGCCCTCACACACAATCTCCTC
CACTGTCAACTTCCCAAATCACAGTGGTACTTATACTGAC
ACAGGATCATCACCCAGAGTCCACAGTTTACATTACCATT
CACTCTTGGTGCTGTACATTCGATGGGTTTGGGAAAATGT
ATAATCACATGTATCCACTATTATAGTATCATACAGAATA
TTTTCACTGCCCTAAAAATCCTCTGTGCTCCATCTATTCA
TCCTCCCCTCGCCCCTACTCCCTGGCAACCACTGTTCTTT
TTTTTTTTTTTTTTTGAGACAGAGTCTTGCTCTGTTGTCT
AGACTGGAGTGCAGTGGTGCGATCTTGGCTCACTGCAAGC
TCCACCTCCTGGGTCCACACCATTCTCCTGCCTCAGCCTC
CCAAGTAGCTGGGACTGCAGGTGCCCGCCACCACGCCAGG
CTAATTTTTTTGTATTTTTAGTAGAGACGGGGTTTCACCG
TGTCAGCCAGGATGGTCTTGAACTCCTGACCTCGTGATCC
ACCTGCCTCGGCCTCCCAAAGTGCTGGGATTACAGGCGTC
AGCCACCGCGCCCGGCCACCACTGTTCTTTTTACTCTCTC
CATAGTTTTGCCTTTTCCAGAATGTCCTATCATTGGAATG
ATTCAGTATATGGGCTTTGCAGACTGGCTTCTTTTACCTA
GCGATACGCATTTCAGTCTTCTCCATGCCTTTTCATGGCT
TGACAGCTCATTTGTTTTTATCACTAAATAATATTTCATT
GTCTGTGTATACCACAGTTTAGCCATTCATTTACTGAAGG
ACATCTTGACTGATTCCAAGTTTTGGCAATTATGAATAAA
GCTGCTGTAAACATCTGTGTGCAGTTGTTGTTTTTTTTTT
TTAATGGACATTAATTTGCAATTCATTTGGGTACATACTA
AGAGGCACGATTGCTGGGTCATACGGAAAGAGGATGTTTA
GTTCTATAGGAACTGCCAAAGTGTCTCCCAATGTGGCCGT
ACCATTCTGCATTCCCATCAGCAATGAATGAGAGTTCCTG
TTGCTCCTCATTCTTGCCAGCATGTGGCATTTTGGATTTT
GGCCATTCTAATCGGTGTGAAGTGGGACCTTGTTTGAAAT
ACATGTACTAGCTATGTAGTGTGTGACTATTTAGAGCAAT
GTTCATAGTTTAAGGAGTGATGATTGTTAAAAATGCTTAA
GATTGATAATGGGCATTAAGCCAGGTATAAACAGTAGTTG
GTTTTCCTCTCCATGCCCAGGAATTCTACAGATTTGCAGC
GCCTTGAATATGACAGGAACAGTGCAGGACTGTATGCGAG
TGGAGGTGGCTAGGGACCACATTCTCTCCATGGTAGACTA
GCAATATTTTGAGGGGAGTGTCAAGGGAAGATGGGTCAAT
CAAGATTGGAGAGGGTGGACACAGGACTCGGGGTGGGGGT
GGCTAGGGAGGGCCGCATTGCTCTCCATGATGGTCTAGAA
GTATTTTGAGGGGAATGTTAAGGAGAAAAGGGTCAATCAA
GGTTGGAGAGCATGGGGGAAAAAGCAATATGGCAGAAGAT
CAAAGCCCAGGATTGTGTCAATGGCCAAGGAAAAATTTAA
TAGGGTGGTTTAATATTTTGTTTGATGTGATTAGCATTGC
TGTGATGTGAACCTTCTTTTGTTTTAATAAGTTGGCTACA
CTATAAACGCCTTACGTGAGTGGTTTTATGAAACTCCAGG
AAAAATGTCCATGCCCGCATCCATGAGGGACAGAAAGAAG
GAACAGCCATGGGCAGGGGGAGGTGAGTGAGACTGAGACA
CTTGGGGCAACAGCCTGAAGCGACTTCATTAATGTGGTTC
TCCTCCCTCCAAGGACTGCTTAGGGATGGTGTGCCAAGGA
AGTGGGTGAAAAGGTAACAGGTGACATATGATGCAGGCGT
GTTCGAGCCAGCCCTTATCAGCTTGCAAGTTGATTGTTAA
ATTTGCAGGAATTTTGGTGAGCTGGACATCAAACCATTGG
TAGAGTGAAGCCAACCACGATGGGAGGTATTCTAATATTT
ACACCACAGAAACTGGTACAAACATTACAAATCAGCACTC
ACTGCCCCCACCCCTGCCCACAGCCTGTTAAACATTGACC
AGCGCACAACCACATATAAGGCCATTTCTTTTCTTTTTTT
TTCCTCCCTTTTTAGAGACAGGGTCTTGCTCTGTCACCCA
GGCTGGAGTACAGTGGCTCAATCATAGCTCACTGTAGCCT
CAAACTCCTTGTCTCAAGCATTCCTCCCACCTCAGCCTCC
TGAGTAGCTAGGACTACAGGTGTGTGCCACCACACCTCAC
TAATATAAAACATTTTTTTTTGGTGGAGATGGGGTCTTGC
TATGTTGCCCAGGCTGGTCTCGAACTCCTGGCCTCAAGCA
ATCCTCCAACCTCGGCCTCCCAAAGTGCTGGGACTACAGG
CATGAGCCACCGCGCCCAACCATGAGTCCATTTCTGATCT
TGCTGCCATCCTCTTTCCAGGCTCATTTTGTGTTACTTCC
TGTTTTCACTCAGATGCCAAAGCAGTCACAGTTTCTACCT
CCTGGTCTGCAAATGCACTGCACTTACCCTGGCTCCTTTC
CAGTTTGCAACTCAAATATCACCTCCTGGGGCTGCTGCCA
GCACAGACAGTGCTTGAACACCTTAGGAAAAGGTGTCTGA
CCCCATGGGGCCCCTCCTTGCGCTCCCCTCCCATTCTCTC
CCCTACAGTTCGAGGCCCTTGAGTTGGGCCTGCACATTCA
CTCACTTCTGAATGAGGAGAGCCTGGTGTGGGCCGCACCC
TCTCAGCTTCTGCAGAACTAACCTCTCCTGGTGGTGTCGT
GCCTCAAGGACAGCCATGGTGGGACCAAGTGGCGGCTGAT
GCCATCTTTGAAGTTAGAGGGAACAGTCTGCAGAGCTTCC
CCGGATGAGGCAAGGTGAGGGGCAGCAGGGGTGCATGCGG
ATGACAGGGAATGAAAGAGAAGACCCCTCATGTGCTGAGG
CCTGAAGCCCGGCTCTGGTGTGGCAGGATTCCTGGCCTGA
GCCTGCCTCTGCTAGGGAGGGAGGAACAAATATCCCAGCG
TGAACTGGTCCCCAGGGCTCTGGGATGGCTCCAAGGTGTC
CCTGCATCAGGTCACGCTGTCTCTGGACCACCCTCTGTCT
CTGCTGTTGCTCCCGGTCAGAGCCATTTTCTGACTTGTCA
GCAGGACTGGAAATGGCGACTTGAATGAAAAATGCAAGCT
GCAGGGAGAATTTTTAGGGCTGCAGAGAGAACTGCTCTCG
CGGCTTTTACAAGGCTCTCTTTTCCCAAAGACGGCGCCAT
CCCAGAGCATTTAAAACTTGTCCCTGCCCTCAGCTCTGCC
AATTCCTGTTAGAGGGGAGGGAAGGGAAGATGAAGAGAAA
AACAGGGGAAGACGCCTGCTGAGTCAGCCCTGGGAACCGA
AAGACGAGCCGGCCCCTGCACACCCTGCCTCCCCTCGGTT
CACCAAGGACAGGCAGCAGTCAGGAGGGGCTGCCAGAGAC
TGTGCCCTCTCACCCGCTTCCTTACTCGGAGCAGCGCCCG
TCACAAACCCTATTGACTTTAGAATGCTATGTGTTGTTTA
AAAGTTCGTTTGACACAAGCCAGTCTTCCTCAGGGTGTTC
GTTGTCGCCACCCCCAGCAGGAGAGTGCTTTGGGAACCAA
GAGAGTAAGCGCAGCAGAGAGGAGTAAGCAGCAGAGAGGA
GTCCTGCCCAGGTGCCTGGCCTGCCCTGGGCCTGGTTGGG
ATGTGCGCTTCAGTTACCTTACCTCTCTGGTTTCAGATTC
CCCTCTGAGTGGCCAAGATTTCTTTTCCTGGAAAGCCGAG
CACCTGTTTTTCCCGAGCCTCTGGTGCCCGAGCCATCACC
ACTGCTTTCCTGGGAACCACTCCAGGGTGGTTGACTTGGT
ACCTTGCAGAAACCCTTTTGCTCAAAAAAAATCTACCTCT
GAGCCAGGCGTGCCTGCCAGGAGAGACCTGGGAATACGAA
ATGCCTTAGCAGGTTTGCGCTGAGGCTGAAAGCAACTAAA
TGGCTGACTGCGATCATGTGGAGCTTCTTGTCCTTCTGAC
CTGAGAAACTCAAGCATCACGTATTTTCTTGTGTTTTCTT
TCTCCCTTTTCTGCTCATGACTAAAATAGGTGCTAAAATA
GGCCACCGTCCTGCTGCCTCCATCGAAACACACTATGGCT
CTAAGACGAAAAGATGCAACCCTTTTTATGACTCGTGGAC
CTGGGGTCATCCCTCAGTGCTTATTGTGCTCTTGACATAA
ATGATGACCCTGCAAACAGCTACTGGTGCTTCCTGTAGGC
CAGCATTGTGTTAAGCAATGTACAGGCACCATCTTATTTA
ATCGTTTCAACTACCTGGTGAGGAAGGGAAGTATTATTTT
TACCATCATTTTCTAGGTGAGAAAAGCAAGCCTCAGAAAG
TTACGAAGTTGATCACACAGCTCATATGCAGTGGTGTTGG
AATGTAGACTCAAATATTTCTACAATACTGCCTTCCTGTG
ACTTGTAAATTCAGTCCAGTTGTGAAGTGCAAAGTCTTGC
TTGGACTGGTGATATGGTTTGGCTCTCTGTCCTTACCCAA
ATCTCACCTTGAACTGTAGTAATCCCCACGTGTCATGGGG
GGACCCGGTGGGAGGTGACTGAATCATGGAGGCGGGTTTT
TCCTGTGCTGTTCTCATCATAGTGAATAAGTATCACGAGA
TATGATGGTTTTATAAAGGGGAGTTCCCCTACACATGCGC
TCTTGCCTGCTGCCATATGAGACTATAAGACGTGTCTTGC
TACCCCTTTGGCTTCCACCGTGATTGTGAGGCCTCCCGAG
CCATGTAAAACTGTGAGTTGATTAAACCCCTTTCCTTTAT
AAATTACCCAGTTTTGGGTATGTCTTTGTTAGCAGCATGA
GAACAGATTAATATAACTGGTCTTTGGACAATAGACAAAC
TATAACACCAGCCCTCTTTTTTTTTTTTTTTTTTTTTGAG
ATGGAGTCTTACTTTGTTGCTCAGGCTGGAGTACAGTGGC
GCAATCTCGGCTCACTGCAACCTGCACCTCCCAGGTTCAA
GCAATTCTCCTGCCTCGGCTTCCCGAGTAGCTGGGATTAC
AGGCGCCCACCACCACGCCCAGCTAATTTTTGTATTTTTA
GTAGAGACGGGGTTTCACCCTGTTGACCAGGCTAGTCTCA
AACTCCTGGCCTCAAGTGATCCACTTGCCTCGGCCTCCCA
AAGTGCTGGGATTACAGGTGGGAGCTACCACGCTTGGCCT
AATCCTCTTTTAAGAAAGTAGAAAATCTCATCCCTAGACA
ATCTCTGTCAATACATTATTAAAAGGTAAAATCAGTGTAA
GTTTACAGTTGCTGACAGACATTGAACTTCTTTGGCCTGG
GTTTTTCTTTCCAAGCTGTGTTTTCCCCCTTCCATGTTGT
ACCCAGGCAGTATGATGATGCACCATCTGAAGTCAATGTT
ATCATAGTCAACACAGATCAACTATTAGCAATTTCATGTG
ATTCAACTTAATCACAGATATTGCAACTTGAGAAGGAAGC
CTTTACTATCTTTACCACTCCATCTCCCCAATCCCTCAAG
CAGTAACTCTTCCTGCCCCAATTTTACCCTCACTTCAAGT
TCTAGCTAAAATAATGCCACCTCCTCCGAGAAGCCGTTCC
TGAATTCTCAACTGGAAACAGTCTTTCCTGAACTTCCATA
GCTCCTGATTTGTACCTCTCCTCACTATCTTCTGGACATC
TTGGTTGTTTGTGTATATGTGTGCATGCTTTTGCCTGGTC
AAGGAGCCGTGTCTAATTTTTGTTTTTTCTTTTTTGAGAT
GGAATTTCACTCTTGTTGCCCAGGTTGGAGTGCGAAGGTG
CAATCTCAGCTCAAAGCAACCTCCATCTCCTGGGTTCAAG
CTATTCTCCTGCCTCAGCCTCTGGAGTAGCTGGGATTACA
GGCGCCCACCACCACACCTGGCTAATTTTTTGTACTTTAA
GTAGAGATGGGGTTTCACCATGTTGGCCAGGCCAGTCTCA
AACTCCTGACCTCAGGTGATCTGCCTGCCTTGGCCTCCCA
AAGTGCTGGGATTATAGGTGTGAGCCACCATGCCTGGCCA
GCGATGTCTAATTTGTCCCTATCCGATCAGCTTTTAGCAT
AATGTCTGGCACATGGTAGCTGCTGGTTAAGAGTTTACTG
AGCTCAGCTGTGTGACTTTCTGCTCTTGTGGTGGCAGTGT
CTATCCCGGGGCTTCACACTGTAGCTGTAGGATAATCTGA
ACAGAAAATGGGGAATGGGGGGTAGTCCTCCCAATCTCTC
CCACCCCCACCCCGGTACCGTCCTGGGAAATGGGTGGCAA
AGGTGCACCTCTGGCCCTGCTTGGGTGGAGAGTAGCCAAG
GAGCCCTCTCTGAGTGAGATTGAATGAAAGACTCAGGTGA
GGATGACTTTAGATGTGCCAGGGACAGGGCGCTTTTAATG
TCATTCTACCCCAGAGGAACATCTCCCGAATCTGGCTGAT
TGACAGGGCCACAGCCACAATTTCAGTCCCTGCCTCATGT
ACCGTCTCAGGAAGTGGTCTGCTGGTGGGTGAGTTGGAAG
GTGGGGGCTCTGCATTTTCCCCACCGACTACATTCTGGAA
AGGATCCCCTGGCAGCCCTTTCCTCCCAGGCTTGATTAAA
ATGGAAGGGATTAGTGAATTTGTATTTCCTCCAGAGAGGC
GAAATCCACACAAACTGAGTCGGCTTCGTCTCTAGAAAAT
GTTCATGGTAGAAGACTGCATGCTCTTGAGTAGCTCATCT
CAAGAGCTGTGGTTTCCTCTTTGTATCTCCTGGCTTAAAA
GCATGACAGGAAAAGGGGGAAGCCAGGATTTGAAGTAGCT
GACAATATCCATCTCTTTGTGGGCAACTCCCCAGTGCAGA
CTCCAGATCCAGTGCAGTGGAGCCATCACATGGGACACAT
GGGGCATGGGGGAGAACACAGGCAGAGATGGAGGGTTGCC
GGGTCTTCCAGGCACCAGCTGTGTGACCTGGGCAGCAGGA
CCCCTCCGGGTCACACTGCACCTCACTTTCACCACCTCTC
CTGTCTGCCAGCCTCAAGTGAGAATGCAGATGGTGCAGGC
AATACTGCTGAAAACAATTTCAGGGGCACAAAACCCAACC
GCAAACACACATAAGAGAGTACTTAGAAAAATCATAAAGA
GCTGCATGAATGTAAAGAATCAATATTGTCGACTCAGTCT
TTAACTAGCTTACTAAATGGTTAGGAGATGCTAGGCAGTA
TGGGCAGTGCCTGGACACAGATGGAAGCTCCTGGCCCTCG
AGGAAGTCAGACGGCAGTGGGGAGACAGACAAAGACAAGA
GGAATCACCAAGGCTAAGCAAAGACCCAGGCGTGAAAGCA
TGCGGGAGCACGCAAGAGACTGTGTGTTGAGGAGCAGGTA
AAGCGGCAGGGGTGACCCAGGGGTGACCCAGGGGAAACAG
CATGGGGAAGGCAAGGACTTCCAAGCACGGGAGCAGCACA
AGCAAAGGCCCTGGGTCAGGGAGACAATGATGCCTGCGGG
GGCCTCCAGCTGTCACTCATGGTGGGTGGGAGGGCGCAGG
GCAAGGGCTCCAAGGCCAGAGCCTGTGAAGGTGGGCAGGG
TCAGATCATGGAGGGCCTTGGAAGCCATGCAAGTTGCTCC
AGTGTGCTTTGGAAATGAGGAGGCCGCTGCAGGTTTTTAT
TTGTATTTATGTATTTTGGAAGCAGTCTTTCTGTGCCGCC
CAGGCTGGAGTGAAGTGGCGCGATCTCACTGCAACCTCTG
CCTCCCGGGTTCAAGCAATTCTCATGCCTCAGCCTCCTGA
ATAGCTGGGATTAGGCGTGCACCACCATGCCCGGCTAATT
TATTTTCGTATTTTTAGTAGAAACGGGGTTTCACCATGTT
GCCGTGGCTGGTCTCAAACTCCTGATCTCAGGCAATTGGC
CCACCTTAGCCTCCTAACGTGCGGGGTTAGAGGCGTGAGC
CACTGCGCCCAGACCCCTGCAGGTTTTTAACAGGCACGTG
GCAGGAGCGCACGTGGGGTTCACGGAAGATCCCTGTGACT
GCAGTGTGCCCACATGGAGGCGGAGAGCCTGCTGAGGAGC
CAGCCTAGCCCCATCGGTAGGAAGCAAGGTAGTGGAAACG
CAAACTGAGATGCAGTGGGCATGGCACCTGTGTGAACAGC
AGTCAGGAAATTTAAGTGTGAAGGAAGCTGCATGTGGAGA
CTTGGTAAGTAATTGGATGAATGGGTTTAGGGAAGGTAGG
AGGCTGGGATGCCTGTGGGACATGGGCTGGTGAGAACCTG
GTGCTATTTTCAGAACTGGGGATGCAGGGGGAGAGTCAGG
TTAGGGAGGGAGATGAAGAGTTCTGTTTTGAGTATCCTGA
ACTAACTTCCTTTTAAGTGGAAAATAGCATTTCCCCTGCT
TTATACTATTAATTTGTTTCATTGCAATGTCCTTTGCTGC
AAAAAAGGACATTGCAATGAAACAAATTAATAGTATAAAT
TCAGGACATCCAGAAAAATGTATCAGTGAATAAAACTTTT
TCAGAACACCCAGAAAAATACATAAGTGAATAAAAATTCT
TAATTCTGTTACTTGGAGATAGTCAATTAACATATTGGTG
ACTGTTCTTCCAAATCTTTTTTCTCTGCACATGTAATTTT
TAAAAACATAATTAGGGGCCGGGTGTGGTGGCTCACACCT
GTAATCCCAGCACTTTGGGAGGCTGAGGCAGGTGGATCAC
CTGAGGTCAGGAGTTCAACACCAGCCTGGGCAAAATGGTG
AAATGCTGTCTCTACTAAAAATACAACAATTAGCTGGGCG
TGGTGGTGTGCGCCTGTAATCTCAGCTACTAGGGAGGCTG
AGGCAGGAGAATTGCTTGAACCCGGGAGGTAGAGGTTTCA
GTGAGCTGAGATTGTGCCATTTCACTCCAGCCTGGGTGAC
AAGAGTGAAACTGCATCTCAAAAAACAAACAAACAAAAAA
CAAAACACATAATTAGGATAGAGTATAATATCTTAAAAAA
CTTTTGGTGCTCAGGTGTACCCTAGATCAATACAATCAAG
AGTCGCTGGGGGTTGGGCACCAGGCCTCAGTGTTTTTAAA
GCTGTCCAGATGATTGTCTGTGCAGTCAGGGTCGAGCACC
AGCCCCTTAGAGATGAGGCAGTACAAGGAAGGAGAGCACA
GACAGCCTGTGTCGATTCCACGCTGCTTCTGCCTTCCTCC
ATGCTTTCCTTCAGAAAGGAACCAAAATCTATGCAGTAAC
AAGAGTCATTGACCCTAGGCATTGTAGACTTCCATCCAAT
AGAATCAGACCCAGTCATGATTCAAAGACTTGAGGAAAAG
GCAGGACTTTTGGATAATCTTCTCAAGCCCAGTGGAGGCT
TTGCCTTGGGTGATGGATGGTGAGGAGCCACGTCAGTGGT
TGAATCATTGCATTAACACGTCCAGGCTCAGGCTTTCTAG
CTGGCCATTGGAACTGAGGATGTCATTAGTCTCTTAGCAA
GGTTAACTTTGGGTAATATGAAGAAAAGGGATTATAAACT
CTTAGAATCAGCATTCAGCTTCTTAGAGAAAGAAAAAGAA
GGCGAAGAGGAAAAAGAGTGCCTCTGATTCGCATTAGAGC
TTCGAGTCCAAGAATTGTAAACATGTGTAGGCTGCCAAAT
CTCACTCTAAATATATTCCAATGATCTCATGTTTTCATAT
GCAGTGGAATAAAAAGAGGCATTTTTATTCATCTCGGATG
ACAGCATCTTGAGCTTTTATGGGAGTGTTGTAGGAGTATT
AATTTAACCAAGAGCTGCAATCAATATTTCAACCATTCAG
AGTCACCGCAACAGGCACATTAGACACTGAATGACAATCA
TCTTGTCATTGCAAGTTGGACCCTCAAAAGTGTTCCCAAA
TATCAACGGCAAATCCCCCACCCCAGGGGGAGAATCCCCC
CTCAAAGATCCTCCGAGGAGAGCCAAGACAGGCACTGGAG
AGAGCAGCGCACATATTTCGAGGTGATTAACATTTCGGTT
TTGGCCTCCTCATCTGCAAGGGCTTCGTCTGTTACTCGTT
TTCTCTTTGGCCAAAGAGACCACATCCAGTGTCCCGAAGG
AGAAGTCTGGAAATTTTTCGGAAAGCCCTTTTAGGAGAAG
CCCAGTGAGAGGACGAGCAAAGCTCCATTCCTTTTATGGC
CAAGATCTCACAGTGTGAGACACAAAAAAGAGCAAGAGCA
AGAGTGTGGAGAGCACGTTCTCTCTGATCCTCTGCTCCCG
GGACTGTGGAGCTCACACAGTCTCCCACCTTGAGCTGAAC
AGAGTTGACACAAACAGCAGGGACCCTTTCAGTGGCCCCT
GGGGTGACGGGAGGGTCCAGCACCCCACTTTCCCTCACCC
CCGGGGTTAGCCTTCACCCCGCTCTGGCATCTTCGTCCCA
GCCCTGCGAGCACATAAATCAAGCAGCAGGGTAGCTCGGA
AACATGACGAATACCTTGGCTGGCTCCTGCTTGAAAAGAC
AAGGGGGAGAGAAGAGGGATTCTAAAGTAACCCAGCCTTG
GCTGGAAACGCGGCCAGAATTTAGTGTTCCTGGAGCTGGC
CCCAGCTGCTCAGACAGGAGCTGCCAGGGGAGCCTTCCCT
GGGGGCAGCCCCAGCCCTCCACGCTCTGGAGGAGGAAAAA
GCTTTGGTGTCTGTCAAGAACATTATTCAAAAATTCTTGG
ACACTTCTAAGCCCTTGCTGTGAGCATGGAAACAGGGGGC
TGAGGGAAGCTTTGCCTAGGCTGGGATGGCCCTTGGGTTT
AGCCCCAGGTTTGCGTGCTGCTGTATTCATGGATACTGCC
CCAGAGGTGGTGTGTGATGCCTGTGTGTGCATGTGCATGT
ATGTAGGGGACCGGTGAGGTCAGAGAGCCCACTTAAGGAC
ATGGCTTTAAGTACACTGCCAGCTTTCAGTCTGGGGGCCT
GCGAGTGTTGCGGCTGTTGGCGTCTCCCTTTCTCTGTTTC
CTAGTTCCATAGCTCCCAGTGGCTCTGGTCTCTCCATTCA
TTCTTTTCAGTGGGGCAGGCCCCTGCTGGAATGACTCTTG
AAGAGTCTGCTCTGCCCACCCTGACCAGGGCCTCCCAGCA
GGGAAAGCCAAGGGTTCTAGGAATTGCCCTCCTGCCTCCT
CTGTCTGCCGGGCCCACTGCAGGGGCTCCTGAGTGTCCTG
GCTCTCCCGTGAGGTGCCACAGGGGCAGGACCGCACAAGG
GACTAGTTCAGCCTTCAAGGAGCTTCAGTCTAGAGATTCT
CTTTGTTTTGTTCTTGAGGGTCATGAAGAGATCGTTCCAA
TTGCCACCCACAAGAGATTCTGGGAGGCACTTGAACAGTG
GAGGCCACGGAGAGGCTTCTTCCGCACAGAACTCTGTAGG
GATGAGGCCTCAGGTGCAACAGGCTCTGAGCACAGGAGCA
CTACAGGCTCAGAAGGGCTGCCTCCCTAAAAAACATTAAT
CGCATTAAAATATTCACTGCCCTCTCCAAAATCTCAACAC
TTAAAAGCATTTTTTATGTTTCTTTTCTTTTTTTCATTTA
TTTATTTATTATTATTATTGTTATTTTTTTTTAAGGGAAG
AAGCACCATGGGGACTCTCACTGCGAAGAAGACAGACCAT
TATCACCACTCCTCCCCTCTGTTTCCCCAAAGCCCCCTCC
TGACCCCAGCGTCAATCTTCCATGCTGGCTGGTAATTAGC
TTTCCTCAGGGCAGGGGCGGATCACCAACTCAGGCCTCTA
TCCAGGGGTTTCCTGTCACCAAAGTTGCACTAATGCAAAT
CCATTTTTCATTAGGAGAAAATAAAACTCACAAGTGACAT
CAACTGAAAAATGTTCTTTGAGAGCAAGTTATTTCCATTT
AAAGCTAAGCACATGACAGCTGGTGACTTTTAATGGAAAG
TAAAATTTGCTGGGCTGAATTACTATCAAACCACTTGAGA
ATTTGTTTTTAATTTTCCTTTTTGGAGAAAGGCAGTGTTC
TGGAGTCCAGCAGAGCAGATGAGGAATGGAAAGGTCTGGT
CTCATCTCTAATTGCGGCCTCAAAAGACCCTGGACAATCC
TCAGTAAAGTCATGTCTCAAGATTTAGTTACATTAATTTT
CTTTACTCTGTACTTGAAACTCATTTAATAAGCTGGTTAG
AAAACAAACTTTCTGTACCACCTTTCATTTGGGCCCCCAA
AACCAAAAGTTGTATGTATACCGAAAACTATCCACATTTT
CCCCACTTAATTGAAAATATCTGGTACAGCAGAACCTGGT
GGGCATTTGCTATGGATTGAATGTGCCCCTGCCATTCACA
TACTGAAGCCCTCACTCGCAGTGTGATGATATTTATTAGG
CGGCGGGGCCTCTGGTAGATTTAAATGAGAGCATGAACGT
GGGGTCTCCATTTCTGGATTAGTATCCTTATAAGAAGAGG
ACGAGACCAGAGCTCACTCTCCCCACCACGTGAGGACACA
GTGAGAAGGTGGCTGTCTGCAAGCCAAGAAAAGAGCCCTC
ACCCAAACAGAATCTGCTGGTATCTTGATGTCGGATTTTC
CAGCCTCCAGGACTGTGAGAAATAAATGTGTGTTGTTTAA
ACCACCCAGACTATGGTATTTTGTTATAGTAGCTGGGGCT
GACTACAACAGAAGTGGGCTAGAAGAAACTCTGTTATCAT
GAGCTCCAGGGATGAGCTGTCTGTACACTTGTGCTGCACC
AGACATGAAAGAGGAGTGGTGTGAGACTTGCTGTTCTGTG
CAACCTGTTTCAGAGCAATATAAATTCAGTTCTCTTGTCT
TCCAGAATCTTCTAGCACTTCTGGAATCTATAACATATGT
CCATATGGATAATAGCACCTCTGGAATTTGGGGACAAGGT
CAAAGGGTGTCAGGATTTGAAGGGGAAGCCATAAGAATCT
TCACAATATAAATTGAGATTAAACACGTGCAGATGCAACC
CATCCTTGGGGTGGTTTTGCAAACGCATTGCTGAGGATTT
CATGGTTTGCTACATCAAGATTAGATACCCAAAGTTTGTT
GGAAGATTAAATTACAAAAAGTAATGACAAGGTAAGATGT
AATAAGTCATGTGATTTGATGAGAATTAAAGGCATGAAAG
AGTCTGTAAAGAGCCTAGAAGAAGAGAGGTGAAGAGTAAG
AGTCCAGCTGGTGTTTCCCCAGGGGGGTCAGGAAAAGGTA
AAAACATTCCAGACTCTGCCACAATCTGAGCCACATACCC
TTGAAGACTTCTTTTACCCTGATTCCCATTTAACAAGCAA
TTTTCTAAATGTAAGTTCAGTTTTCCTGGTACACAGCAGA
AAGGGGTCCCCTGCATAGTAATTAGAAAGGAGTGTCTCTG
GTTGTACATTACTTCAACTGGCATGCCAGTTTTCCCATCG
GTCTACTATGGGAGTTTGGTTGGCAAGAGTCCATTCCTTG
AGGCCTGGTCAACCTTATGTGGGCTGATTACAACATGGGG
TTTCTGAAACTTCAAAGTTAAGGGCCAGATCTGGACCCAG
GCCTCTACCAAGCCACAGATGCCCTTTGAGGCTCCACTTG
ATCAGGCAGCCAGCCATGGAACATCATCATGTGGCAACTC
CACACCCATAGCTATCACGGCTGCCACTTGCAAACACGTT
ACTTTGTATGTATTTTGTTTTTCTTAAACAACTCCTTCCT
CCCATTTCTCCTCCCTCAAATTGTGGGATTTTCTGCTGCA
GGGTCTTGTCTCTCCTCTTTCATACATTAATGTGTAAGAA
CTTGACCACAGGGCCACTCAATATATTGAATGACTTTGTT
GGCAAAGATATTTGAAAAGATGATAGGTGCAAATATAATT
TATTTATTTTCTTTGGAATCCAGCTGTAAAATACATAGTT
AAAATAGAAGCTAAAATGTTCTGTTGTTTGATCTCAGTTT
CTATCTAAATTGAATTGACTCTCCATTCCATCGTACTTGC
TTAGAGACAGATGAGAAACTCCTGTCACCATGCCTTTCTG
TACTCTGTCCTATGGCTTTGCTTCCATTTAATCTGTCCTC
TACTTGCCATTAAGATGTTATTTGGGACTGATCAGAGCTT
GCACCTGTTTTAGTTTATTCCCAATTATATAGTTATAGGT
AATCATTATAGCCAGTTCTCCATATGGAACTACAAACCTC
TCAATCATCCTATAACAAAAATTTGCTGGACTGGAAAGTC
ATGGTAACAGGCCAGGCACGGTGGCACACACCTGTAGTCC
CTGCACTCGAGTGGCTGAAGCGAGAGGATTACTTGAGCCT
AGGAGTTCATGTCTGCAGTAAGCTACAATCGTGCCTGTGA
ATAGCCATGGCACTCCAGCCGGTGTAACAGAGCGAGGCTT
CGTCTCATAAAAAACACACTGAAAAAGGAAACTCACAGTA
ACAGAGCAGCAGGCTTACCATGTGGTCTCAGCAGCCCTGG
GAGAAGGAGTGTATGCAGGAAATAAGGAGCTTCAGCCAGG
GGCACGAGAGGCAGAATGTTGGCTGCAGTGATGGCTAGAT
GTGTGAGTGTGGGTAAGGCCCTTCAACCGAGACTGTTTCC
TTATTTACAACAATGCAGGTATCCATCCCTATCTCATGGG
ACTGGTGAGGGTGACGTAACACGACATGTGTCAAATCCAC
AGCACGCTGTCTGGCATGGATAGAGCTAGTTAAATGTTAG
TTCCTCCTCTCTTTCGATGTTCAGGACATACAGGGATGGG
ATGAGGGAGCTCTTGTGTGAAGGCCCTTCCAGTATTCCCA
GGACTTGACCTCTATGGAAGGGGTCCAAAAGCATCCTAAA
TTCCTATCCAGGGGCTCTGCTATAGCTTGGCTCCAAGATA
TCACAGTATAAACACAAAAGGGAAGAAAAGTCTGTCTGTA
CCATTTATAGAATAAGAAACTATGAAGTCATGCTTCACCG
TCAGATGGAAACAACTTCTGGCTCTTTTTTAAGGAAGTTG
CGTATGTCCAGCTTACCTGGCAAGGATCCCCAGAGAGACA
GCACGCTTCAAACTTGCTTGATTTCACCTTCACCTATCTG
CTGGCGTCTAATGTTTCACAGAGAAAGAGGAGAATAGCCA
CTCTCAATAGCGGGTCCCAGCTGACCAAGGGTGCAGAATA
TTCATACTGGCGGTTCCCATCTGCTGAGCGGTTACAAGCG
CCAGGCCCTGTGCTTTGCATCTTCCATGCATGATCTTATT
CAACCTCACAATAAACTTAGGAAGGAGGAGCTTTCTCATG
CTGTTTTTGCAGACAAGGAAATACATTTGGGAGGGTAAGT
GTGGTGGACAGGAAGAGTCGAGTGATGTGGGCAGCTGAAC
ATGGAGGGAGAGGGGGCCAGAGTCCCACTCTTCTCCAAGA
AGGGTGCTGTGTCATCAGTGAGGGCCAATGCATCCACTGG
CAGACCAGTTAATCAGCATTACTAGTCCTACTGCCTAGCA
GAGGGCAGGGCTCCTGGGCAAGGAGACAGAGGAGGCTTCA
TCCTTCAAAATGCCTCTCACTCGTTTCCTACCTGTGCTCC
CACTTTGGGAGAGACGCTTGCTCTCTCTCTCCTGAAACAT
AGCTGCTTCCTGCCTGGTCTCCCAGCTTCCATTCTCTAAC
TCCTCCTTCTGGCACTTAAAGTCCTGAGCAATTTGGCTCC
AACCTACTTTTCCAACTTTATGTGTTCCCCCACTTCTCGA
TGTGAGCTCTTCCCAGCCTCAACTGTATACTTCCAGTTCT
TGCTTGCAATTCTTCTCCTCTGGTCCTAAATCCTACCCAC
CCACGAACTCTCCTCTTCCACTTGGCCTTCGCCGGCCTCT
CAGGGCCACAGTGTTTCTCCTGAATATGAAGAACTTTCCT
AGTGTAGCATGTGCGTCCAGCACATTTACGCAATTCAGGA
TTGCTCGTGTTAACCACTCTGTTTTGTGTTTGTAGTGAAG
CTGTAAAACTCCAGGGACCAGATGCAGCACAATGGAAGGC
CTACTGGGAGGCTCTGTCCCAGGAACAGACGTTGGAAAAA
AAGAAAAAAAAAAAAAAAGGTTATATTTACATGTTGACAG
CACACGGATTTCTTCAGCTGAAAACTGTCATTAGCAAGGA
AAATTAAAGTAGGAAGCTGCTGGGTTGTTCTTTCTTTGAG
TTTCATAATAAATCACAAAGTCATTTGTGGAGCTTTTGTG
CGGCTGGTTCTGGGCACCAAAATTGCAAGTTACAGCTCTG
AAAGCCAGTGTCCACCAGGGCCGGGAATCAGACCAGAGTT
TGAATCCTGGCTCCACCTCCCTACTGGATGACTGCAGGCA
AATTCTTCAGCCTCTCCAAATTCTCTGGTTGTAATTCATG
AAGAAGTATCTCTACTGTATAGCGTTGTTATAAAGAATAA
ATTAGACACAATGTATCAAATAAGCTTAGAACCAAGACAT
TAGAACCAATGACTATATGATGAATTGAACTCACTGACTT
TCACAAAATGTGTTGGGAGCTTAGAATGGTATTGGTAGGA
ATGTAGTGAGGACCTGAAGTGGGGTGAACAGAACAGCTGC
CTGGTTGCCTTTGCTTAGGATGAGTTTGGGCTCTGGGTGC
AGGGATTAGGTGATGGGGAGGTAGTTGCCACTGGACAGGG
AAATGTGTTACTTCTTCCCAGCAGCCTCAGGGGACACTCT
CCTCACTGACTGTGAGATCCCCTTGGTCAGGGACTGCCTC
CCCTTCCCCAGAACCTAGCACAGACCAGAAGTTCAGCACA
TACTGGTTTTCACTGAACATTCCCAATTACTTACTTTCCA
AGAATAAAAGAAGCAGCTCTTTCTAGACTGACTTGCTAAG
CAAAAAATGGATAATTAAGATGTTGCAAGGAAGTCGCTGG
CAAAAGTCCAAGGAGCTGCTTTTCTTAAACCCTGCACGGA
GGTGCAGGGGGTGACATATTTTGACAGCTATTACATAGCT
CAGGGCAGATGGAAGAACAAGAAGTACAAAAGAGAACTTG
ACTTTGGCTTTGGCCAAAGAGAACTTTTGGCTTTGTTTGG
CAACTGTTTACTGGATACCATAGTAGCATGCCTTGCCCTA
GTGTGGTGTGAAAGCTGCCCCTCAGCCAGTGGAGAACGAA
AATACTTGAGTAAAAGCCTAATTATTTAAAAATACATCAA
AACAAAAGCAAAGAGGGAAACAATCTGGCTTCAATGTTTA
TGAGATTCCAGAGTCTCTGAAGAAGCTGGTACTGCTAAGG
AAGGGAAGACAGGGCCCCAAGGGGGCTGAGGGCGTGGCTG
CGTCCCCAGGGCCGGCTGAGGGGGCCAAACTGACCCCAAG
AGGCAGTGTGTCAGCCTCACAGCTGACTTGAGCACCAGCA
GGGCCCTGGATCTGGTTTACCAAAGTAAAGGAAGGAAATG
TTCCCTTTCCAGCAGAGCTGTGGGGTTCGGGACAGAGGCG
GGTCAGGACCCTCCGAGATGGAAGGATACTGCGTTGCTTT
GCTAGTGAACTCTGGTTTGGTTTGGGGGTATTTCATCTTT
AAGGACTGTGAAGGTCCCATTTGTTCCCTGCTTTAATAAA
AAATAACACAAGAAACAGGTGTTTCTCTCCCTTATTTTGA
GACCACTAATCAATACCATCTGATCATAGTTTTAAAAATT
AATAAATTGGGCTACACAAGCAGAAATGTATTTTTTAAGC
TATATTATTACTTACCAGCACATGTAAAAGTCTTAAAGGT
GGCTGATTTTTCCCCCTTTCTTCTTCTTCTTTTTCCCTCC
TTCTCTCCTCCCTCCCTCTCCTCTCTCCCTTCTTTTTCTC
CTTTCTCTCCTTTTTTCTTCTTCCCCATCTTTCTCCCATT
TTTCTTTTTCCTCTTTCTTAAAAGCCCAGAAGTAAAGCTC
TTCTAGGGTTAGTTCAGCAGCACAAGAAAATAATTATGGG
CCTAGGTTCTTTCCATTTCTCCCTTCTGTTCTCTGAGGAC
CAGCTTTGCTCAAGGGCCAGCCTTATCTTGGTCATAAGAT
GGGATGCCCAGTTCTAGGCATCACATGACAACAACTGGGT
TGGTAAAGAAACATCAGTCAGAAGACTATAGGGGCCGGGT
GGGGTGCCTCATGCCTGTGATTCAGCACTTTCGGAGGCTG
AGGTGGGTGGATCATCTGAGGTCAGGAGTTTGAGACCAGC
CTGATCAACATGGTGAAACCTTGTCTCTACTAAAAATACA
AAAATTAGCCAGGCATGGTGGTGCATGCCTGTAATCTCAG
CTACCCAGGAGGCTGAGGCACAAGAATCACTTGAACCTGG
GAGGTGGAGGTTGCAGTGAGCAGAGATTCTGCCATTGCAC
TCCAGCCGGGGCAACAAGAGTGAAACATGGTCTCAAAAAA
AAAAAAAAAGGCTATAGTGAGTGGTGGGGACTATAGTGAA
CTGGAGGAAATGGCCCTATTTAATGCATTCAAATACAAAA
CAATTTTTTCTTTCTGTAGTTTCAAAATATTTTGTTATTG
TTAGGGAGGGGGAAAGAGAATTATGGATGTTTTCAAATAA
TCCTTTTGCGAGTAACTACAAAAGGTTTTGCGAGTAACTA
CTGCTGCAAGCAGTCAAAACATTGTTAATGTTCCAATTTT
GCAGAAGTCAGCATGGAACTTCAGGGGAGGTTAGGTGATC
CGCCCCAGATGGAACTGTTAGAAGAAAGGGGTCCTGATCC
AGACCCCAAGAGAGGGCTCTTGGATCTTGGGCAAGGAATA
ATTCAGGGCCAGTCCATAGAGTAAAGTGAAAAGAAGTTTA
CTAAGAAAGTAGAGGAATAAAAGAATGGTTACGCCACAGA
CAGAGCAGCCTCAACGGTTGCTGGTTGCCCAGTTTTATGG
TTATTTCTTGGTGATATGCTAAACAAGGGGTGGACTATTC
ATTATTCATGCATCCCCTCTTTAGACCATGTACAGTAACT
TCCTAACATTGCCATGGTATTTGTAAACTGTCATGGCGCT
GGTGAGACTGTAGCAGTGAGGATGACCAGAGGTCACTGTC
ATTGCCATCTTGCTTTTGGTGGGTTTTGGCCAGCTTCTTT
ACTACAACCTGTTTTATAAGCAAGGTCTTTACGGCCTACT
ATATCTTGTGCCAACCCCCTATCTCATCCTGCGACTTAGA
ATGCCTTAACCGTCTGGGAATGCAGCTGCCCAGTAGGTCT
GTCTCATTTTACCCAGCCCCTGTTCAAGATGGAGTTGCTG
CGGTTCAAACACCTCTGACGGAATGAGAGGAAAGGCATTG
TCAGCCCCAGGCTCTCTCTGCTGCTTCATGGCTGCTCAGG
AAACTCGTTGCTGCCCAGGTGTGAGCTCTACCTCCTTTGC
AAGATCCTGAGCTTCCTAAGGGTTGGGTGGTGTCTTCTTT
TTTGCCCTCTAATCCTCCAACTCATATAATCATGATATTG
AAGGGGCCCCATTCACATTCACGCATAGCTCAGGATGGAC
CCTCTGATGCTTCGCTTTCTAATTCCATTTTTAATTTCTG
CATTTTAATAAGGCCTCCAGGGATTCTGTTGCCCTCTAAA
GTTTGAGAACCACTGTCCTAAAGGCTCTGTAATGCTTATA
GACCAACAGTCTAAATATTGGTTCTCAACCTGAGCTAGAT
ATTCAAGTCACCTGGGGGAGCTTTCAAAAATTACTAATGC
CTGGATCCTGGCCTGGCCTCCCACCCACAGATTCTGATAG
AACTGGTCTGGTGTGCGGCCTGAGAACTGGGACTTTTAAA
AACTCCCTAGGTGATTCTAAATTGCAGCCAAACTTAAGAA
CCACTGATCTAAATAAAATATGAAGGGAGACAATGCACTG
TAAATGAAAGATTAAGTAGAAATCCAAAAGTGAGACACAC
ACTGACAAAAAAAGAAAAAAAAAAAAGACTAACATGAAAG
ATTAAACTCTAACAATAGAAGTATAAGGGAAGAGAGAGTA
TCTGGTTTAGGCACTACTGGAGGTATTTCCCTTCCATATT
TAAAGGAGCCTGGAGAGCTCGTGACCTCCTTCAGGAACAG
GTGTATGTACTGATGGTTTCTAAATTCTTGTCGGTTAGTG
TTACTGGAAAAATCCTCTTCACTGCTTCAAAATGCACAGC
TCAGTATGTTACGAAACACTCTCATCATTTGATATGTTCT
CTTAACTGTCCTTTTCCCTTTCCTGTGAGTTGAGAGAGAG
GGAGTGGGTAAAATAAGCTTGTGCTGTAACCGGGAACCTC
TTGTCACTTTCAAACAATAGTAAGATGTGGCCCTGGGAGT
CCCATGACTGCAGAAGCCCTCCTGCTACCAGTCAGCTCAA
AGAACAAAGAGCACTCGGAGACTACTTTAACCAACATCAA
CACAGAATAAAAGGCTCTTTTTAGAGAACAAAAAACATAG
AGACAGAAATGAGTTCTCCTTTAAGAGGGGAATCAGTTTT
AAGTAAAAGCAAGGAAGCATATAGAATTTGTTACTCAAGT
ACAGTATTTTGATTTGGAATGAGACAGAATTTCATTAACT
GTACCCCAGCAAGTTAGTCCAGAATCAGAGGTCTCATTTC
AAATTGCACCAGGCCATATTCTTAGGCTGTCTAACTCAAA
GATCCAGGGAGATACAATCACCCTCAAAAGTGTAGTCATT
TCTCCTTTAAAACGGAAATTCTAACCCTATGTTTTCACGG
TTAAAATTTGTTAAAACATGATTTAGGTTACGTAAAGTCA
TAAAACATGGCTACTAGAGGACTTACAGCTGGCAGGGGGT
TCACTGATTGTACCTATTGTTAATTGCTTACAAATCTCCA
GGTTTTTCTTCTAACTCAATTAAAAAATGTCCACTTTTCA
CATTAAAATCTCAGAGTAGTCTCTGGCAGTAAAAATGACG
GCCTGCTTATTTGTCTTTCTCCCACAACAGCTTAACACAG
ATGCCAATGGTTTCTTAAAAGCTTGGGTCTGACCATCAGG
CAATAATAAAGCAAATTCAGCAGCTGTTACTTCCGGTTTA
ACTTGGGTTGTGGGCAAGTCAGGTGCAAATTTTAGTGTGT
AGCAGGCCCTGGCCTCAGATTCTGATTTGGCTGGTGGCAT
TCAGAAGTCTGCATTTTATACAAGGCCCTCCAGCGATCTA
ACCCATGTGGCTAAAATACTCCTCTTAATAATCAACAATA
GGCTGGGCGCAGTGGCTCACGCGTGTAATCCTGGCACTTT
TGGAAGCCACGGCGGGAGGATCACTTGAGGCCAAGATCAG
TCTGGGCAACATGGCAACTCCCTGTCTCTATAAAAACAAA
ACAAAACAAAATAAGGCCGGTGCAGTGACTCACGCCTGTA
CTCCAACACTTTGGGAGGTCGAGGCGGGTGGATCACTTGA
GGCCAGGAGTTTGAGACCAGTTTGGCCAACATGGTGAAAC
CCTGTCTCTACTAAAAATGCAAAAATTAGGTGGGCATGGT
AGTGTACACCTGTAATCCCAGCTACTCAGGAGGCCGAGGC
ACGAGAATCGCTTGAACCCAGGAGATGAAGGTTTCACTGA
GCCAAGATAGCGCCACTGCAGTGCAGCCTGGGCGACAGAA
CGAGACTCTGTCTCAAAACAAAAACCCAAACAACTGCACC
CCCTCCCCGTCACCCCCCAAAAAACCCCAAACAATAAATG
GGAATTTTTATTTATTTATTTTTTATTTTTTAGACTCACT
CTGTCACCCAGGCTGGAGTGCAGTGGTGCCATCTTGACTC
ACTGCAACCTCTGCCTCCCGGGTTCAAGCGATTCTCCTGC
TTCAGCCTCCCGAGTAGCTGGGATTACAGGTGCCTGCCAC
TACACTTGGTTAATTTTTGTATTTTTAGTAGAGATGGGGT
TTCACCATGTTGGAAAGGCTGGTATCGAACTCCTGACCTC
AGGTGATCTGCCCACCTCAGCCTCCCAAAGTGCTGGGATT
ACAGGTGTGAGACACTGCACCCGACCACGGGAATTGTTTT
ATAGGTAGCTTTTCTTTATGTTTTTCTCTCCTTGCTAGTT
TGTTCATAAGGAATATGCCTCATTTATTTCTATATTCGAT
ATACAGGTGAAGATACTCCTTAGTTCACTGTGACTTAATT
CATAGGTAACTGCAAAGACCTGACTCTTGTGACTAGTTTT
ATAACTGTTTTGTAACTGTTCCATGTAGAATTTCCCCCCA
TTCCTAATCTCACTCCCAGTGCCTGATTCCAAGAGCAGCT
AGCAGGTTACAGTGTAACAATGACACTAACTCTCCCCCCA
GTGACCAAGTGTTTCCTATGCACTAGCCCTGCTCTAGCGC
TTGAGATTTATCAGCTAAGTTTAGCCTTACAACTCTATGA
CACGGGTTCTGACACTGCGCACATTTTACTGATGAGGAAA
TTGAGAGATGAAGTCACCTGCTCCAGGTCCTGCCACTAGT
TAAGTGACAGAACCAGGCAGTTGAATTCTGGCATCAGAAT
CCTTATTCCTGTGCTCTATACACATACACGATTTCCCTAA
TACTGCCCAGATGTTCTTTGGCATGGCCTCACCAGTTTAT
ACCCTCACCTGAGTGCATTGAGGATTCCAGTTTTCCCCAA
ACCATAACCGGTATTATCTGGCTATTTTTCACCAATTTGA
TAGAACATATATAACATGACAGCTCTCACCTTGCACTTCT
CTACTAGTGAGGTTGAGTATTTTTTTCATGATTTAGACTT
CCCTTTATAAATAGTCTGTTCATATCCGTTTGCCCATTTT
TCTCATTTTATTTTGCAAAAATGTCCTCTATCTTCTTGAC
ATTAATATTTTGCTCTTATAAACTCCAAAAGTTTTCTTTC
AAATTTTCACCAGTCTGTTAACTTTGTGTTGTCAATTGAA
CAGAAACCCTGTTTTTGTATTTACGGAAGGGCTTTGAGGG
ATTTAAGTTCTTTCCCATCCAGGTTCACAGAGATTTCCTT
TTACTGCCTTTGTAGCTTTACCTTTAACAATCCAATCAGG
TCTTTAAATTTCTCCACATCCTCACCAAATACTAGTTTAC
TTATTTTTTGATAGTAGCCATCCCAATGGGTGGGATGTGG
TATCTCACTGTACCCTTGATTTGCATTTCCCTAATTATTA
CTGATACTTAAGCATTTTTAAAAATGTATTTATTGGCAGT
CTTCTTCAGAGAAATGTGTATTCAAGTTCTTTGCCCATTT
CTGAATTATTTCTGTTGCTGAGTTTCAGTTCTCTATACAT
TCTGGGTATTAATCCCTTATCAGCTAGATGATTTGCATAT
GCCTTCTCCCATTCTGTGGGTGGCTTTCTTACTGTTTATA
TTGTCCATGACACACATCTTAAATTTTCATTAAGTCCAAT
TTGTTGCCTGTGCCTTTAGTGTCATATCTATAAAGTCACT
GCCAATTTCAACGATGTGAAGCTTTTGCCCTATGTCATCT
TCAGTAAGACTTATAGACTTAGGTCTTACATTAAGGTCTT
TGATTCATTTTGAGTTAATTTTTGTATACAGTGTTAGGTA
AGCATCCAACTTCATTCTTTGCATGTGGATATACAGTTCC
CCAGCGCCATTTGAAAAGACTCCTTTCCTTATGGGTGTCT
TGGCACCCTGTCAAAAATCATTTGACCATATATGCGAGGG
TTTATTTCTGGGCTCTCTACTCTATCCTGTAGGTTTATGT
TTTTACACTAGTACCACAGTACTTTGATTACTGTAGCTTT
GTAGTAAGTTTTGAAATCAGAAAATAAGTCTTCCAGCTTT
GTTCTTTTTAAAGATGTTTTGGTTATTAGGGGTTCCTTGA
GATTCCATATGAATTTTAGAATGGGGTTTTCTATTTTTCT
ATTTCTGTAGAAAACACTATAATAGGGATTGCACTGAATC
TGTACATTGATTTGGGTAGTACTGACATCTTAACAATATT
GTCTTTCAATCCAGGAGCAGGCGATATGTTTCCATTTATT
TGCCTTTAATTTTTTTTGGCAATGTTTTACAGTTTTCATT
GCACAAATATTTTACCTCTTTGGTTAAGTTAGTTCCTATT
TTATTCTTTTTGATGCTTTAGTAAATGGAATTTTGTAATT
TTCAGATAGCTCATTGTTAGCATATAGAAATGTGACTGAC
TTTTGTGTTGACTTTGTATCCTGCTACTTTGCTGGGTTCA
TTTATTTGTTCTAATAGTGTGTATGTGTAATCTTTAGGGT
TTTCTACATATACAATCATATCATCTGTGAACAGAGATAA
TTTTATCTTTCCCTTTCCAATTATGGCTAGAACTTCCAGT
ACCATGTTCAATAGAAGTGGTGAAAGTGTACATTCTTGCT
TTGTTCCTGATCTCAGAGGAAAAGCTTTCAGTCTTTCACC
ATTCAGTGTATTTGCTGTGGGTTTTCCATATATGGCTTTT
ATTATGTTGAGGTAGAATCTATTAGTTTGTTATTATTTTT
TAATCATGAAAGGGTGTTGAATTTTGTCAAATGCTTTTTC
TGCATCCACTGAGATTTTTTTCCTTCATTCTGTTAATATG
GTGTATTACATTGATTTTCATGTTGAACCATCCTTGCATT
TCAGGAATAAATCCCACTCAGTCATGTTATATAATCCTTG
TAATATGCTGCTGAAAGTAAAACTATAGTGTTTTGTTAAG
CATTTCTGCATAAATTGCTCATAATAGATATTGGTCTGTG
GTTTTCTTGCAGTGTCTGTGTCTGACTTTGGTATCAGGAT
AATGCTAGCCTCATAGAATAAATTAGGAAGTGTTCCCTCA
GCCTTAATTTTTTGCAAAAATTTTAGAAGGATTGGTACTA
ATTTGTCTTTAAATGTTTTATCATTCACCATGAAGCCATC
AGGTTCATGGTCTTTCTTTTTTGGGAGGTTTCTGATTACT
GATCTATAAGCTCCTTACTAGTTATAGGTCTCTTCAGATG
TTCTTTGTGATTTTATCTTGGTACATTTTGAGTTTCTGGA
AATTTGTCCACTTTCTAGGTTATTCAATTTGTTGGCATAT
ATTTGTTCTAAGTACTCTCTTATAATCATTTTTACAGCTA
ATTCGACCAAATAAAAAATAATGTAACCACTGCATCACAA
GTCTATGTGGAGTAAGGACTATTATTTTTATGCTTTTAGC
TCTGAGAGCACTAGAGTATACGTTAAGGGTCTTAGATTGG
GCAAAGGTTTGAGGGAGGTGAAAAATCAACCTTCAGAGCC
TGAGACTGAAAGAAACTAGGCTAGGATTACAGGAATTGAG
TCAAAGACAGATGTTTTTATTAAATTTGGAGATGGGAATT
TGATAGGTGAGACATGCATTTTTTACTCTATAGTTATTCT
GTAATTGAACTTTTTATAATGTGGATATAACACTATTCTA
AGAACAAAAAGTAAATACCTTCTGGTTTAATTAAAGCTCA
GATTAGTCAAATAAACAATGCAGCCTGACATATTGATAAC
CTATTTTGTCCTACTGCTATTGGGGTTATCTTTTCAGACT
TGGAATAATCACACAGAGGTAGACAAACGTATCTGCAGGT
CTGCACTCATTTAGAATGTCCCCTAAAATCTATTTTAGGT
TGAAACATGTAGCTTTTAACTCAACAAATACTTGAAGAAT
AACACATTATGGTCCAGGCCATGAATATATTCCCATTCTA
TTAATTTATCCCCTCTGGCCAGTAGGTTAAACTTCTGTAA
GAAAGGTTAACTTCCAGGGAAAAGTTAACTGAACTCTTTC
CTACAACCAAGCTCAATATATTCAACTTATGAGATACAAT
AAGTCACTCACATAGAGCAGGATTTCACAACCTTGTTATT
ATTGACATTTTGGAACAGATAATTCTTTGTTGGGGGGTAG
CCTGTACACCGTAGGATGTTTAGCAGCATCCCTTACCTCT
CTACCTACTAGATGCCAGAAGAACCCTCTCCCAGTTGTGA
CAACCAAAAATGTCTGTCGACACTGACAAGTATCTCCTAG
GGGACAAAATCACTTCCAGTTGAGAATCAGTTACATAGAG
TAAGAAAATTAATTACACGCAGATACTCTAAATTTTGCAA
TATCCCTGTGACCCACTATTTTATTTAGTTTTGACTGATA
AGTGGTGGCTGAGAGCAAATGTCACTTATTTTCTGCCTAA
GACTATAAACATACTTTACAAGAAAAAGGAGAAATTTAAG
TGGATGGTTGGCCTAAAAATACAATAAAGATTATCCTTGG
GCTACACTATAACATACTTGGGGTTCATTCTAGGGCTGTG
TTATATTCTGAGGTTTTCTGAGGAGACTGGGTAATTAAGT
TCTTTGGCATTCTACCACTGTTTCTAATCCAATATTGTAC
TGGAGTCCTAGCCAAAGAAGGGTAAAACAAGAAAAAAAAG
GTACAAAGATTGGAAAGACACAACTATTCTTATTTGCCGC
TAATACAATTCCAACAGATCTCTGGACAAACCATTATAAC
TAGGTAAGGGAGTTCAACAAAGTTGCTAGATGTAAGGATC
AACATAAAGACCAATGACATTCCTATACACAATAATCAAT
GAGGAAGTGTAACAAAAACGTCGTATTCACAATAGAAAGA
AAAACCAACTTACTTAGACATAAACTAATAAAAAATGTTA
AGAGACTACTCGGGAGAAAACTGTAAAACACTACTGAAGG
ACATTAAAAACCCTAAATAAATGGAGAGACATGTTTACAG
ATGAAAGGAGTAAATTTTTCAAAACTGTTAATTCTCAAAT
TAACCTATAAATCCAAAGTAATTTCAATAAAAATAACAAC
AGTGTTTTCATGCAGCATAACAAACTGATCCCAGAATTTA
CAGCAAAGACAAAATCAAGAAGAGCTAAGGTAATTTTGAA
GAACATACAATTAGCTCACCAGATACCAACTTATACAGCT
ACATAGTAATGAAGACAATATGGTATTGGTTGGGACAAAC
AACTACTGAAATAGGAAAGGGGACCTAGGAAATTCTGCAT
ACATGGGAAACTGACGTATGACAAAGGTGGTACTAGATGA
GGTAACGACAGGTTGGCCCCATCAAAGAAGTGTCATTCTC
CTCTTTTGGTGCAAGCAAAGGGACAGAGAGAATTTTCAAA
GGGCACTATGGAGGTGAGAAAACTGCTGAAAACTGAATTA
CGGTTTGCCAAACTATTGGGCTTGCCTTGGATGGGGGTTC
CTAAACCATGCAGTGGCTACGCTAAAGTGGCATCCTCAAG
CATAACTGATACCCAGCCAAAGGCCTACAGCAGACTCCAC
ACAGGTGTTTCTGTACCTCTTCCAATTTAAAGCTCCATGG
GCTGGAAGATGGATTGTTTTCAGAAATGGTAAAAAGAAAA
AAAATGTTATGTATTAGCAAAGAGAGCCTCTTTGGGGACT
ACTGCTATTGTATCACATACTCAGAGCGGGAGATGTAGTT
GGAAATGTTCCGCCCTTACTCTCTATTCCCCACAACCCCA
TTTGTCCACATGCGAGGTGGCACATTCTTGTCTTGGGCTA
GAGAAGAGTAACTAAAGTTTTTTCAGAACTTCCCCTGTAC
CAACAATAGCCTTGCTGACTACCTTAGAAAGGGGAAAAAA
TCAACTTAAAGTTTATTTGCACCTTAAAAGTTAATGATAA
AAATGCAAATACAGTAACAGAAACATCCTCACACAATCTA
TGATTTTAAGTAATTTATTTCAATAGAAATATTTCAGAAA
ACTGTACTTAAATTCATTTTAAGTTAGCTTATGCAGACAC
ACTGAAGATCGCACACTCACATTTGCATATTAAAAAGAAA
CAAAAAGTGAGAGAGGAACCAAGCTGCACATCACTCAAGG
AGGTCATAGTGCAATTGAGTGCTTCATCATTAGAGTACCT
CAAGTTAATTGGGATAAAGAATAAAAATGGCTTGTGTTTT
CAGATATATTATTATCACTGGGTACCTGTCCCTACAGATG
TTTGATCTCCTTTAGATTATATTGTGAACCAGTTCCCCAC
CCCTTCCCCACACACATGTACTTCGGTAGGATGTAAAACA
ATGAATTTGTCAATAATCAAGGTACAGAAACTTTTGAGAG
TCTACTGACTTATTATCAGCTGTTTCACCATAACTATTAA
GTCGGTAATGACTGGACTATATATATGTGAGTAGTTCTAG
TAGGTCATATCTTCAGGGGAAACAATATTTGTTATCTGGT
ATCTAAAGCACGGCTAATATTTATGAAGTTTCTGCTTTTC
TATTAAGACAAAAAAGAGCCCAATCCCGAAACACTGTAAT
TATGTATTCTTTTAATCCCACCATCACTTCTGTAGTACAA
ATGGCCAGGGTCAAAATTCAAATTCTGCTAACAATCCTCA
AGGACCAGTTAACTCTTTCACTTGGCTTGAATGACTACTT
GCCTACTGTAGAATATACTAGCCCTTTAAAAAAATGTGAA
AAGAACATCTTGACTCAGGTTAACATCCGGTAGCTCCAGG
TCTCCCAATAATCTGAGAGAAGAAAAATATTTCCAAGCTT
TGCTTTCACTGAGAAAACTAGCTTAATCTCTTAACTTTCT
TTTAATTTATATAAGAGATATTTTTACTTTCTTGCATATT
TTCAAGAAAATAATAACTGGCAGGTTAAGTGACTACTTGT
TTGTTTTGAGTGTTACTTAAATGTAAAAATAAATGGAAAT
AAATCTCATTTCTGGCCAAAGGGATTTTTATTACAAGATT
TCAGTACATTTAACAAAACTCAAGTATTTCTGGTTGTATC
TTATTCTTTTAGGGCTTTTCCAAAAGGCCTTACAATTAAA
TGTATGCTCAAAACATCAACAACAAAATAAAACCGAACTT
GGCTGAAGAGTGCTCTTCAAATTCGTTTTTAAGAGTGCTT
ATCTATAGGTTGACTGGGGTGGGTTTATTTTTAATCGTCT
ACTCTAAAAGGACAGAAGCAGGGTGGGAGCTTGTTTAAAA
AGACTCAAAAACCAAGGAGGACTGAAACAATTACCTACAG
AGGTTTCTGTAAAGACTTTGTTAGACTTGGGGTGAGAAAG
ATTAAGCTGGTGGAGAGAGGGATAGCACACACTCCTGAAA
TAAGAGGAGCAAGAGGGCACGTGATTATTGTGATACTTGA
TGCCCTAAAATTGCTCTTCAAATAATAAGGCACTGACCAA
ATTTTCTCCCCACTAAAACTTGAGACAAAGGTGTAATCAA
ATTGCTTTCAATAAGCAAAAGAGTTTTTATGCCTGGAACT
CTTTCATTAGAACCCTCCAAATTGGGGAAAAAAATGTCAT
TTTAGACACAAGCCATTTTTAGGGGAGCAAAATCAAAGGT
ACTTAAATCATTTTGAAAAGGTTCACATGGAAAGTAATTC
ATCATCAATGCAATAAAATAGCAATATTTGTATCTCAAAG
CTTAGAAAAAACAGAATACCACTCTGGCTGCAAAAATCAT
ATATTTACTATGTTTGAAAGAAATAATACAAAAGAGAAAA
AATAAAAGCAAACCCTAAAAGGTCACTAAAGAAGTCAGAC
CAACCTCATCACTTGCTTTGTATCATCTCATGCAACAGCA
GTATTATTATTCCACCTGGACACAGTAAAACTCATCTTCA
TTTTCAAAAAGGGATCCAATTATTTCAAAAGCCTTTGAAG
CAGAGGATTTACTTTATTAAAGATTATCTTCTGTTAGGCA
ACACTGGTACCCCTTGTTTGCAGAAGATGATTACGTGGTG
GTTTAAAAACTGGTTGTAAAGGAATGTGCCTCAAAAAAAC
AGGAAGGAAATCAATACTAGATCTATTCATTTAAAAAGCC
AATGGATTAAACCTGTTACTATTGATTTTCGATTAGTATG
ATGCCCTATAGTTTTGTTTTCAGTAGTAAAGGTATACAGC
TTACAATTTAACTTCAAAAAGAAATAAAAGACTTATGCTC
AAGTCATTTGGCCAAAAGATCAACAGGTTGCTCTTTGAGG
GCCCCAGTTTAAGCTCATAAGGAGTCTGTAAACATGTTTT
CCATTCTTTTTTCCTCCTGTACCAATAGTGCTTCCTAGGC
TCCTCATAAATCTTCTAGAAGAGGAATAAAGCCACTTACA
CAAACTTTGCAGTTATAAACACCCTGACTTTTGATATACA
TTAAGAACCAATACCAACACAGTCCACATAGAAGGTAGTG
CAATAGTTACCTGGCATTTTCCACACAGAAAAAATATTTG
AAATTGAAGCACATGCCCAGGGAGAAAAAAATACTGAAAT
TCAAATTCTTTGGATCCCTTTTTGTAATGTTTACCCAAAT
AATATTTACATAGTGAAGAAAACAAAATAGGAAGGTGTGT
TTGATCAGTTCTTGTTCAATTCTTACTGTCTGGAGGTAGA
AATCATATTCTGAAAAACAGCAGAGCCTGAACAGAGCGGG
CATGAGGCCAAAAACAGTGCTCTGGAAGGTCATTCTGTAG
TTATTTTCACAGGCTGTATAACATGCCAATCATTATGCTT
ATCATAAACAGGCTTAAATTTAAATTACAACTGAATTTCT
AATGAGTTCTTCTTGGCTAACGGCGAAACAAATGACCTTA
ATGCTGATGAACATTTTGAGCTTTTAAGTCACTTATTTAC
AATTGAGGGTAGGCTTAATAAGAAGATTCATCTTCCCACG
AATGAACTATCTAAATATTTAATATATTTTGGTAACATAT
TTTCTTTGAATTATTATCAGTTATTATTTGGTGAATTATA
GATAAAAAATTCACCTACACTATTTTAACTCACTTTTCTG
TTCTCAATTTACTTCAAATGCTAAAATAATCTTAAAAAGC
AATGCCTAATTTTTTGAATGAATAAATTTTAAAGACAGAA
AAACAACAATGACTTCTTCACTGTTAAGAAATTTAGTCAG
TCCGAGGCCACAAGTCTATCTACAAACTATTAACCAAATT
TGAACACTATATTGTTCAAAGCAAGCATCCACTAATGTTT
AGAGCTGAAAATATCAAACACATCTTCCAGCTTAGCTCTC
TCCCTTTGGCAAAACTATGTGATGTCAGGCTCTGACTTCC
AACTGCATATTTCCCCAGATATGGTTAACCTACAATATGT
CTACGTTAGCTTATTTATGACAAACAAATGAAATAAAAAA
AAATCCACAGGGTTCTCATCCACAATACTTTTTAAAAAAG
CACATACACTGTTAAAAACACTATTTCTGAAGAGAAATAA
ACAAATTAAGAAATTTTAAAAAATGCAAAACAAAAGTAAG
ATGTGCAAGGTCTACGTAGTAATACTGCTGGCTAAGCAGG
TGGTGCCTTTCTATTACCCAACATGGGTTAAGCTTAGAGC
ATTAATTGAAAAGTCATTCAGCACAGGAAACTTTTGCCCT
CTCCAGCCTATGTCACTAACCCCCAGAAATAATGGTATTT
CTGCTATACAAGAAGCATATTTGAACTCTTAACATCTTTT
CCAAACATAAAACTAAATTAAAAAACTTAACACTCAAAAA
AAGCTCTTCTCTTTTCCTTTGGATGGATTTTAAGCTAATT
ATTGTATAAGCAATATTTTCGATTGAAGTTTCATGGACTC
AACGGCAAAATACTTATAATAAAAAAGTATAAAATTCTCT
AAGAATATGAATGTGAGAAATTTTATGTGAAGCCCAAAGT
AACAGATGTCTATTAGTAGATATCGGTCACAAAGCATTAC
CTTACTCTGGGCCACTGCTAAAATTTATTATGTCTCAAGA
GTTTATAACATTCAACACATAGCCTTTGTTTGAGTGTCAT
TTTTCGTTAAAATTCTAAGGCATCTCACCTTCAAACTTTT
TTTTAAAATAATTTGACATTTACTTTAGAAATTAAATGCA
TTATTGCATAGAAGAGTTCTCATAAAACTGCTTGGCCAAC
TACTGACAAAATGTGGCTTCAAGTCAGAGACCTACTACAG
TAAATTTTCAGAAAAATGTTTTGGTATGTTTATGGTAAAT
CACACAAGAAGTATAAAGTTTAGATACTCAAAATTTCCAG
AATCTGACATTTTCACCTTTATCCCTCTTAAAATTATTCT
GTATGTCTTATAACAAAATACATACGTACATCTATATGTG
TTACCTTTTAAACAAATATGATCCTGTATCTCATACTGAA
CAAAAAGAGAGAAAATGAATAATAAAAAAATAACTCTGGC
ATTATGCACATTAAACACTGTAAAGAAAATATCCTGACAA
AATATCAATGTGTCTTGATGATAAAAACCACCTGTGACTG
GGAGAAGGGAAAATCCAATTAACTTGGGAAAAGATCTAAT
TATTGTAAAATCTCAGAAAATTTAGGTTGGGATTATAGTT
CTTTACTTAAGCAGATCCGTGGTCCAACAATGAATTCATA
TAGAAAGCTAAACTTTAACCCTAGTTAGAAAAAACCATGT
TTTCTGGAACCTACTTAAAAAAAAGTGTCTGGCAAATGAA
CACTCAGCCTTTGTACCTCCTGCAGGAAATAATGTTCCCC
TTACAGTACTACATTTCAGAAGTTTAGTGTTTAAAAAATT
CTCCCCTCATCCAAAACAAAACAAACACCCCCACCCAATC
CCAAACAAACCCAACAACTCACATGACTAACACTTCTCAT
TCCTACACTCTAGCTGTGAGAAAGCCAGTGAGGCTGCAGA
CTACTAGAGGGACAACAAACCTTGCAGGTGGGCTGCTGGT
ACAATCCCTGCTAAGTCTCTTCACCTCGGTTCAAAACCAG
CTCCTGATGGAATCCGCAAGAATACGTTTTTCCTTTTTAA
AGCATATCTAAAAAAGGCAATTCCCCCCTCTAAAATTATT
ACAAAGTTAAAAGAAATGCAAATTAGCTACGATCTATTCC
AAGCACAGCACCGCCAGAAGATTCACACACACTATTTGGT
GTTTCATGTTGGTTTTCCTTTCATTCTTTTAAGGCAGTGG
TTTCCACAGGTCAGTTCTGAGATAAGAAGCATGGTTCATG
GCAGTTTGTTCTGCAACTCCAATTTGTTCTCTGGGAATAT
CTCAATTCATTCCCTGAAATTAGTGCTTTTTTGGTTCAGA
ATTCCAAAGACTGAGACAGAGCCGCTGGGCTCTTCCTGGC
ACAGGATGGTTTATAGCTGGCGCTCTTTTATCAGGTTCCC
ATGCTCACATAGAAGCAATAGTTCACCTCTCTTTTTTTTT
CTCAGGCTTCTACTCAAAAGTCATCAAGTTTGTAGGAACC
TAAAAAATATAAGCATTAAAAACTGAGTTTAAAAGTTGTT
TTTCAAAGGAGTATTTCTTATCTTTCCTTGTTATTTAGGC
AAGCCCAAATCTTTCCACTTAAGTATCTTTTAAAAGGAAC
TTGATATAAGGAGCTTCAATAGTTTATGAATAATTAACAT
GCTAGAACATTTTCAAGAGAAAATCACTGAAATGAGTTAA
TAGTCTTTCTAGTAAAATGACATCTATACAGGAGAAGGGG
CAGAGACAGTATCTTTCTTGTCTAACACAGGGGGCTCAGT
ATACGTTTACTGAATGAATAAATGAATAGAGCAAGACTAT
GACTCTGGTAGGGTGAGATTCCAGATACACTTGTCATTAT
TTATTTTCTCATTACATATTACAAAAATTCCTAGGTGCAC
ATTTTTAAAATCAGCAAAGATAATTTTATAACAAACATTA
CTAAGAATTTATTTGGGCCGGGCGCGGTGGCTCAAGCCTG
TAATCCCAGCACTTTGGGAGGCCGAGACGGGCGGATCACG
AGGTCAGGAGATCGAGACCATCCTGGCTAACACGGTGAAA
CCCTGTCTCTACTAAAAATACAAAAAACTAGCCGGGCGAA
GTGGCGGGCGCCTGTAGTCCCAGCTACTTGGGAGGCTGAG
GCAGGAGAATGGCGTAAACCCGGGAGGCAGAGCTTGCAGT
GAGCTGAGATCCGGCCACTGCACTCCAGCCTGGGCGACAA
AGCGAGACTCCGTCTCAAAAAAAAAAAAAAAAAAAAAAAA
GAATTTATTTGTAAAATCTTGATGAAAGTAAGTACAGAAG
AACAAAATTCCTTATTAGAGTTTCACTAGTTAAAACAAAT
CCTCAAAACCAGTTTTCCAAAGTTGTACTGGTAGAGGTAT
TCATATGTCAGTGGTCTTTTCTGTCCTTAAGACAATTGAA
CAGCTCTCACACTTTAGCAACCTCTCTCTGAAACCTATTA
TACGCAAAAACATGAATATCTTACAAGTGGCAGCTTCTGA
ATAAAAAATTATGTTGGACAATATAATCATAACTGAATTA
TAAATCAAATACAACACAAATGCTCAAGTGCTTAAAGTAC
ACATTTTCAGGCCTGATTATAAAAAACTCATATTTGGCCG
GGCATGGTGGCTCACGCCTGTAATCCCAGCACTTTGGGAG
GCTGAGGCAGACGGATCACTTGAGGTCAGGAGTTCAAGAC
CAGCCTGGCCAACATGGTGAAACCCCATCTCTATTGAAAA
TACAAAAATCAGCTGGGTGTGTGGCGAGTGCCTGTAATCC
CACCTACTCGGGAGGCTGAGGCAGGAGAATGGCTTGAACC
TGGGAGGCAGACGTTGCAGTGAACCAAGATCACATCATTG
TACTCTAGGCTGTGCAACAAGAGTGAAACTCTGTCTCAAA
AAAAACAGAAAACAAAAAACAAAAAACTCATATTTAAGTA
AAGTAAAAGTTTCATTTCTTTTTAAGTTGCCTGAATGTGG
TTTAAGGTATTTTGCATTTGAGTCAGAGTTTTCTACTAAA
ACTTTCACAGGTTCTACTTATAAATTTGCCACTGTTCTAA
TTCTTTTAAGTATAGAAACAAACATTTATACACATCTGGT
TGACTTGTTCCACAGAAATACTCACTTATACAGTAAAAGA
AATTGAACCTTTAAGCTGGTATATGTATATATTATCTATA
TTCATCTTGGAATCTGAGATTTAAAAAAGGAGAGAGTCTT
AATACCCTAAATTACATTTAAAGAAAATGTATAGAAATGA
AGTGAATTCTGAAAGGCTTAGTCTAGACAAAGCCAGATCT
GTTTCTTTCAATCTGCCCCAGACACTAACTTGACAAGGCA
AAAAAATAATTTTTGCTCTATGGCATTTCATGTTCTTTAT
GGAGGTTGCTAAAAATGGTACCAAATACTGCTATTAGTGT
TTCATATATATTTGAAACAATAAAAATTATGAGAGAACAA
AGCCCATTCCAACAATATTTAAAAAAAATGGCCTTGGGAT
CGGGACAAGATGGCCAACTAGACATAGCCGGGCAGAGTTT
CTCCCACCAAGAGAGATCTGAGTATCTAGTAGACCAGCAT
ACTCCAAGCCTATCTTCTGAGAGGATGCACTGAGAGTGGG
TGGAGAGATGATGCAGAACCAGGGTTGAAAAGCAAAGAAG
CTAGGAACCCTGCACAGGGTTATGGAGTGCTGGGACTCAC
TCCTGAATAGCTCCTAAGGAAGGAGTGAGTAAAGTAACTG
TGGAATGGCCCACTCTCACCACAAACCGCTGGGATCCTAG
TGGCAGGAGATCCCATGATCCTCCTGGATATTTGAGTTGC
CAGGGAGAACTGCCTGGAGAGCTGGCAGAGACAGAGCTTA
GGTCTACATGGAGCACAGGGGGTATGGTGTGGGGAAAGCT
GCAAAGGAACATGGCCATAGGTGCCCACCCACCAAGGCCC
TTCATACTCCTCCAGGTAGCTCTGACCTTTGTTAACTGTC
ATATTTGGAGAGAGCAGAGCTGTCTTTCCCATGAGACTAG
GGTGAGTCTGAGCTGCATGTCCCGTTGTCTGCTGGCCCCT
TCCAAGGTCCCTGTTCGGCCACTCCCATGAGAGCAGGCAC
ACAGTGTAGCTTCCACTATTCTGTTGGAATGCTTTTGCAG
GTGACTGTCACCACAGTGCTTTTACCAGTGGCCCCCACTA
ACCTACCAGAACACTTTCACTAGTGACCCCTGAGGAAGTG
CTTTTGCCAGTAACCCCTGATGGAGAGGTTTTGCCAGTAG
CCTGGGAGCACCTTGGTCCACCCAGTGCAGCTGCTGGTTG
ACCTCAAGAGGCCAGAGGAAAAAGCCAGGGGCCTGGTCCC
AGCCCCTTGGGAGTTACAGCACACAGCCCAGGAGTGCTAA
GCTGAACCTTGGCTCTCTGAAGGCATCCAGAAATGAAGTC
AATTGACTATACCCAACTTAGACCACAGTCGAACCCTGAA
GGGAAATAAAGAACATAAGAACAAATACCACTACCCAAAA
GTCAGCAACTTCAAAGGATAAACGAACATCAGCCCTCACA
GATGAGGAAGAACCAATGCAAGAACTCTAGCAACTCTAAA
AACCACAGTGTCTTCTTACCTTCAGACAACTACAATAGCT
TCCCAGCAATGGTTCTTAACCAGACTGAAATGACTGAAAT
GACAGAAATGACAGACATAGGATTTAGAATCTGAATAGCA
AGGAAACTCAGTGAGATACAGGAGCAAGTGAAACCCAATT
TAAGGAAGACAGCAAAACAATCCAAGAGTTGAAAGACAAC
ACAGCCATTTCAAGAAAGAACCAAATTGAACTGCTGGAAT
TAAAAAATTCACTCTAGGAATTTCTTTTTCTTTTCTTTCC
TTCTTCTTCTTTTTTTTTTTTTTTTGAGATGGAGTCTTGC
TCTGTTGCCCAGGTTGGAGTGCACTGGCATGATATCGGCT
CATTGCAACCTCTGCCTCCCAGGTTCAAGCGATTCTCCTG
TCTCAGCCTCCCTGGTGGCTGGGACTACAGTAGTGGCTGG
GACTACAGGTGTGCACCAACGTGCCCGGCTAATTTTTTTA
TTTTTAGTAGAGACGGGGTTTCACCATATTGGCCAGGCTG
GTCCCGAACTCCTGACCTCAAGTGATCTGCCTGCCTCAGC
CTCCCAAAGTGCTAGGATTACAGGCGAGAGCCACAGCGCC
CAGCCTAGGAATTTCATAATACAATTGGAAGCATTAACAA
CAGAATAGACCAAACCAAGGAAAGAATCTCAGAACTCGAA
GAGTACTCCTTCAAATTAACAGAGACCACAATAAAGAAAA
AAATTTTTAAAATAAGCAAAATCTTTGATAAATAGGGGAT
TATGTAAAGAGACTAAACCTATGACTCACTGGTGTTACTG
CAAGAAAAGGAGAGAGAGTAAGCAACCTGGAAAACGTACT
TGAGGAAACAGTCCACAAAAATTATCCCAATCTTGCTACA
GAAGTTGATGTGCAAACTCAAGAAATTCATAGACTCCCCA
CAAGATACTATACAAGATGACCATCCCTAAAACACTTAAT
CATCAGATTCTCCAAGGTCAATGCAAAAGAAAAAAATCTT
AAATGGAGCTTGAGAAAAGGGGCAGTAAAGGGAACCGCAT
CAGGTTAACAGTGGACCTTTCAGTAGAAACCTTACAAGCC
AGAAGAGGCTGGGGACCTATTTTTAAGCATCCTTAAAGAA
AAGAAATTCCAACCAAAAATTTCATGTCCCACCAAACTAA
GCTTCATATGTGAAGGAGATAGAAAATCCTTTTCAGACAA
GCAAAGACTAAGGAATTCACTATCATCAGACTTGCCTTAC
AAGAGGTCCTTTAAGGAGTGCTACTTGTGGAAATGAAAGA
AAAATAACTGCCACCACAAAAACACACTTAAGCATATAGT
CCACTGACACTATAAAGCCACTATACAATGAAGTCTACAT
AACAAGCAGCTAACAACATGATGACAGGATTAAATCCTCA
CACATCAATAGTAACCTTGAATGTAAATGGGCTAAAAAGG
CAAAGTGGCAAGCTGGACAAAGAAGCAAGACCCAACTGTC
TGTTTTCTTCAAGAGAACCATCTCACATGTAACAACATAC
AGAGGCTCAAAGTAAAGGTATGGAGAAAGACTTATCAAGC
AATGGAAAACAAAAAAGAACAAGGGTTGCTAGTCCTATAT
TAGATAAAACAGATTATAAACTAACAATGGTCAAAAAGGA
CAAAGAAGGGCATTACATAATGACGAAGGGTTCAATTCAT
CTAGAAGACTAAACTATGCTAAAGATATATGTACCCAACA
TTGGAGCATCTAGATTTAGAAAACAAGTTCTTAGAGACCT
ACTTAGATAACTACACAATGGAAGACTTCAACACCCCACT
GATAGTGTCAGGCAGATCACCGAGGCAGAAAACTAACAAA
AATGTTCTGGACTTAAGCTCAACATTTAACAAACTAGATC
CAATAGACATCTACAGAATACTTCATTCAACAACACAAGA
ATATACATTCTTCTCATTGGCACAAGACACATTCTCTAAG
ATTAACCACATGCTTAGCCATAAAACAAGTGCCAACATAG
TCAAAAAAATCGAAATCATACCAACCATACCCTCACACTA
CAGTACAATAAAACTACAAATCAATACCAAGAAGGTTTCT
CAAAACCATAGAATTATATGGTACTTAACTTTCTTCCAAA
TGACTTTTGGGTAAAGAATGAAATTATGAGAGAAATCAAA
AAACGATTTAAAACTAAGGAAAACAGAGACACAACATACC
AGACTTAATACCTATGTCAAGAAGTTAGAAAGAGCTCAAA
TTAACAACCTAACATCACACCTGGAGGAACCAGAAAAACA
AAAGGAAACCAACCCCACAGCTAGCAGTCAAAAAGAACCA
AAATCAGAGCAGAAATGAATGAAATTGAGATGCAAAAATG
CATACGAAAGAGGAATGAAACCAAAAGTTGGTTCTTTAAA
AGAAAAAACAAGATCGATAGACTGGTAGCAAGATTAACAA
AGAAAGTAAGAGAAAAGATCCAAATAATCACAATCAGAAA
TTACAAAGGCGACATACAACTGACTCCACAGAAATACAAA
AAATCCTCAGACTAACACTTATATGCACACAAACGAGAAA
ACCTAAAAGAAATGGATAAATTCCTGGAAACACACAACCT
CTGAAGATTGAATGAGGAAGAAACTGAATCCCTAAAAAGA
CCAATAATGAGTTCCAAAACTGAATCAGTAATAAACAACC
TAACAACCCAAAAAAGCCTTGGACTAGATGGATTTCACAG
TTGAATTCTACTAGATGTACAAAAAAGAGGTAGTACCAAT
CCTACTGAAAACATTCTGAAAAATCGAGAAAGAAAAGACT
CCTCCCTAACTCATTCCATGAAGCCAACATCATTCTGATA
CCAAAAACTAGCAGAGACACAATGAAAAAAATAGAACTGC
AAGTCAATATACTTGAAGAACACAGACACAAAAATCCTCA
ACAAAATATTAGCAAGCTGAATCCAGCAGCATATCAGAAA
GTTAATTCACCACAATCAAGCAGACTTTACTCCTGAGATG
CAAGGTTGGTTCCCAGATGCAAATCAATAAATGTGATTCA
CCACATAAACAGAATTAAAAATAGAAAACCATATGATCAT
CTCAAAAGATGCAAAAAAGGCTTCTGATAAAATTCAACAC
CCTTTCATGTTAAAAGCCCTCAACAAATTAGGCACTGAAA
GAACATATCTCAAAATAGTAAAAGTCATCTATGGCAAACC
CACAGCAACATCATTCTGAACGGGCAAAAGCTGGAAGAAT
TCCCTTATAGAACTGGAACAAGGATGCCCACTTTCACCAC
TCCTATTCAACATAGTACTTACTGGAGGTCCCAGCCAGAG
CAATCAGACAAGAGAAAGAAATAAAAGGCGTTCAAATAGA
AAGAGGAAGTCAAACCATCTCTCTTCAGACTATATGATGT
TATATCTAGAAAACCCCAGTCTCTGCCCCCAAAGCTCCTA
GATCTGATAAACAACTTCAGCAAACTCTCAGGATACAAAA
TCAATGTACAAAAATCAAGAGCATTTCTATACACCAGTAA
CATTCAAACTGAGAGCCAAATCAAGAACACAATTCCATTT
ACAATAGCCACAAAAAGAAAAAAGTACCTAGGGATACAGC
TAATCAAGGAGGTGAAAGATCTCTACTATGAGAATTACAA
AACATTGCTCAAAGTAATCAGAGATGACACAAACAAAGGG
AAAAGTATTCCATGCTCATGGATTGGAAGAATCAATACTG
TTAAATGTCCATATTGTCCAAAGCAATCTACAGATTCAAT
GCTATTCCTATCAAACTACCAATGACATTCTTCAAAGAAT
TAGAAAAAAACATTCTAAAATTCATATGGAACAACGACAA
CAAAAACAAACAAACAAAACAAAACAAAACAAAAAAAGGC
CCAAATAGCCAAAGCAATTCTAAGTAAAAAGAACAAAGCT
GGAGGCATTATACTACCTTATTTCAAACTATACTACAAGG
CTACAGTAACCAAAAAATAGCATGGTACTGGTACAAAAAC
AGATACCAATGGAACAGGATAGAGAGACCAGAAATAATGC
CTCACACCTACCACCATCTGATCTTTGACAAAGCTGACAA
AAACAAGCAATGGTGAAAAGACTCCCTATTCAACATACTG
CTGGGATAACTGGATAGCCATATACAGAAGATTAAAACTG
GATCCCTTCTTTATACTGTACATAAAAATCAACTCAAAAT
GGATTAAAGACTTAAATGCAAAACCTAAAACTATAAAAAC
CCTGAAAGATAACCTAGGACACACCATTCTGGACACAGGC
CCTGGCAAAGATTTCATGATGAAGACTCCAAAAGCAGTTA
CAACAAAAACAAACCCTGACAAACAGGACCTAATTAGCGA
GCTTCTGCACAGCAAAAGAAACTATCAGCAGAATAAACCA
ACATTCCTAGAGAAGGGGAGAAAATATTTTCAAACTATGT
ATCTGAAAAAGGTCTAATATCTAGAATCTATAAGGAACTT
AAACAAATTTACAGGCAAAAGACAACTCCATTAAAAAGTG
GGCAAAGGACATGAACGGACACTTCTCAAGAGAAGAAATA
CACATGGCCAACAGGCATTTGAAAAATGCCCAATATCACT
AATTGCCAGAGAAATGCAAATTAAAACTGCAATGAGATAC
CATCTCACACCACTCAGAATAGCTAAGTCAAAAAATAACA
GATGTTGGCAAGGTTGCAGAGAAAAGGGAATGCTTATACG
CTTGGTAGGAATGTAAGTTCAGCCACCGTGGAAAGCAGTT
TGGACATTTCTCAAAGATCTTAAAACAACTACCATTCAAC
CCAGCAATTCCATTACTGAGCATATACTCAAAGGAAAATA
AATTGTTCTACCAAAAAGACACATGTATGTTCATCCCAGC
AGTATACACTATATAGTAAAGACATGGAATCAACTTAGGT
GCCCATCAACAGTGGATTGGATAAAGAAAATGTGGTACAT
ATATGCTATGGAGTACTACACAGTGATTTTTAAAAAACAG
TGAAATCATGTCCTTGGCAGCAACATGAATGCAGTTGGAG
GCCACTAAGTGAAATAATGCAGGAAAAGAAAACCAAATAC
GCATGTTCTCACTTGTAAGTGGGAGCTAAACACCGAATAC
ACCTAGACACAAAGATGGGAACAATTGACGCTGAGCATTA
CCAGAGCGGGGAGGGTGGGAGAGGGGTGACGGTTGAAAAA
CCAGTGGGTACCCTGCTCGCTACCTGGGTGATGGGATCAT
TTATACATCAAACCTCAGTGACACGCAGTATACCCATGTA
ACAAACTTGCACAAGTACCCTCTGAACCCAAAAGTCAAAA
AACAAACAAAAAGAATGGATTTAAAGGATGAAGAAAGTTT
GAATCCACCATTTTTTATTTGTGTGACCCATATAGGTCAT
TTTGTATGGCGGAGCCTTAGTTTAAATGATCAAGAAAGGG
TAATAACTTACATCTTGATATGACAGGGTGAAAAATACTT
CTGTAAGCTTTCTAAGCTGATATAGTGCATCATATTCAAT
ATTACTTACTGATAAAGCTAACTATGTACTTCTGTATTAC
CAATATGCTAAGTCAATGATTTTCAAATATATTTAACAAA
CAACTGGTTCCACAAGTCTACATAAATTTCTGTAAATGCG
GCTATGTTTTTTATGTCTGCTCTACCAATCTGTGGTTCAA
CTTTAACTGTGCAACAAGGTTTGGGGAAAACAACACAATG
GATTCCTGCTCTTCTGCAGCTGAAAGCCTTTCAATTAGAC
CATTTTTGTTTCAGTAAAATAAAAGCAAATAAAATCCAAA
TGGTTTTTGGTTTCACTACCACCACAGACATCAATTTGTC
AACAGATCAAATAAAGATGAATTTGAATAATTTTTATTAA
TTTAATATGCCATCTAATTTTTATCCTTTAGAGAACTATA
CTCTTGACTACTATACTGCCTACCTTTCTCTGCTTTGAAC
ACACCTTAAGCTTGTTCCAGTTTCAGGCTCCCTGTACTTG
CTCTTCCCTTAAACAGTACTCTGCTCTCCTCTTCTAATAG
CTCGTTCCTTCTTGTGGTTCATGTCAGTACCATCTCCTCA
GGGAGCTTTTTATGTTATCAAAAGTTGTCTGTACTCCCAT
TGCTCTGCATCACATAGTTCTATTTTGTTTTCTTTATATA
GTTCTGACTGTTTGATATTTTGTTACTTGTTTGATGATTA
TTGTCTAGCTCCTCACTAAAATGTAGACCTTCATGTCTTA
TTAACTGTAGTCAACAAGAATAAAACCACCACCATTCTCC
TAGTTAAATCAGAACTAGTTTGTTTACTTCTCTTGGAACT
CTTTTACATATATTCCCAAATTATGGACTATTCTGTGAAT
TAAGGAGAAATGCTTACCTGTTGTTTGTTACTTTGGCAGG
CTGCACTCAAATGCTTAAACCATAGCATTGCATTCATTCT
ATTGCCAGCTTGAAACTTGTATGAATTTCCTAAAATTATC
CAAAACAAGGGGGAAATAATAAAAATGTAAGGACAATGAC
ACATAATACTTATGCCAGATATTAATGAACAAATTAAACA
TGACTAGAGTTTTCAGTTTTAGAATTCTATTCACTTAACA
CCTCCATTTTATTGTATTTCCTATTTTTATTGTATTTCCA
ATACAATAAAGAATTCTTGATGCAACACATTTACATGCTA
TCATATATTCAGAAAGTCACTTTTGCTGCTTATGAATTAG
AAGAAATAATTTTGTCTCCTTAAATGTTCTTAAGAATAAA
ATACACCTAAATAAAATAACTGTGTGGCATCTCAAATCTG
TGTGGATAAGACTGCAGAATATTGGTTCTGAATACTTACT
ACTTAGATATCTAAATAATAGTTTTTTTTTGTTTGTTTGT
TTGTTTTTTTGTGATGGAGTCTTGCTCTGTCACCCAGGCT
GGAGTACAGTGGCGTGATCTCAGCTCACTGTAACCTCTGC
CTCCCAGTTTTAAGAGATTCTTGTGCCTCAGCCTCCCAAG
AAGCTGGGATTACAGGTGTGCACCACAATGCCTAGCGAAG
TTTTCTGTATTTTTAGTAGAGACGGAGTTTCACCATGTTG
GCCAGGCTGGTCTTGAATTCTTGACTTCAAGTGATCTGCC
TGTTTTGGCCTCCCAAAGTGCTGGGATTTACAGGCATGAG
TCCCCACACCCACATCTGGCCTAAATATTAGTAGATGTTA
AGTTTTAACATGCCAAAATGCTTCAACATGTTTAACACTT
AAACACTCGCTATTTAGTATAATTAAGGATTAGTCATATA
ATATTGATAGACTATGCTTTTAGTCTTTAGTTACAAGACA
TTTGTCAAGGTTATTACAGATTTCCAGTTCTGCTGAGGGC
CCTTGGGGAAAGTCTACGAGGCAACTTTTTCTCTTTTAAG
AAATTAGAAATTCATTTGAGCTGTCCGTATTTAGTAGTTC
CTATATTGACTTTAATTCAAGACTGACATATAATGAGGAT
ATTTTAAATGGTTACATGTATTAAGGTGAGGAAGCAATAA
GTTGAGAAAAGAAAGGATCCATGCACTATAGGCTGCTCTA
AATTAAGCTTTATTTCCTTTTTTCACTGACCTAAGTTCTT
TTTATTTCACAATTTTTGCTGAATTCTATTCTTTCCTTAA
TAACTGTATTCAATGGCTCAAGAACCTAACTATATTTAAG
CATTATTCAGCTTTTCCTTGAGACTCTAACACTCAAATAA
CTTTTTCACTTTCCGAAGTAATTGTTTCTTCACCAAATGT
TTAATTAGTCAAGTAACATTGTTACACTTGCTGAACTCAG
ACACAGACATTAGGTCAATGTGAAAAGAAGGCATATCTAC
AATTAATCTGGTCACAGCTACAATTTACATACTTACTCCT
CCCCTGCAAAAAACCATTAGTATAGATAGACATCATAAAA
TTTTGGCTACCTGAAGTAGTTCTATTAGGCAAGCTAAGAA
AAACGGAAGAAAACAAAGAATCTGTTAACTAAATCCAATG
AAAATGCTCTCATCTTAAAATTTAATTTCATTAATTATGC
CTTTGACATGGGAAGGAGGCTGGGGTTTTGAATTCAAAAT
TTTGAGTAGGCTTTTATACACCAACAGCAACCAAACAGAG
AATCAAATCAAGAACTCAAAGCTTTTTATAATAGCTACAA
AATAAAACAAAAAAACCACTTAGGAATATACCTAACAAAG
GAGTCGAAAGATCTCTACAAGGAAACTACAAAACACTGCT
GAGAAAAATCACTGATGACACAAACAAATGGAAACACATC
CCATGCTTATGGATGGGTAGAATCAATATTGTGAAAATGA
CCATACTGCCAAAAGCAATCTACAAATTCAATGCAATAGC
CATCAAAATACCCCTATCATTCTTCACAGAATTAGAAAAA
ACAATTCTAAAATTCATATACAACCAAAAAAGAGCCCACC
ACAGTCAAAGCAAGACGAAGCAAAAAGAACAAATCTGGAG
GCATCACATTACCTGATTTCAAACTATACTATAAGTCCAT
AGTCACCAAAACAGCATGGTACTGGTATGAAACTAGGCAC
ATAGACCAATAGAATAACATAGAGAACTCAGAAGTAAACC
CAAATACTTACAGCCAACTAATCTTCAACAAAGCAAACAA
AAACATAAAGTGGGGAAAGGACACCCTTTTTAACTAATGG
TGCTGGGATAACTGACTAGCCGCATGTAGGAGAATGAAAC
TGGATCCTTATCTCTCACCTTATACAAAAATCAACTCAAG
ATGAATTAAGGACTTAAATCTAAGACCTGAAACTATAAAA
AGTCTAGATGACAACATTGGAAAAACCCTTCTAGACACTG
GCTTAGGCAAGGATTTCATGACCAAGAACCCAAAAACAAA
TGCAATAGAAACAAAGATAAATAGTTGGGACCTACTTAAA
CTAAAGAGCTTTTGCATAGAAAAAGGAACAGTCAGCAGAG
TAAATAGACAACCCACAGAGTGGGAGAAAATCTTCACAAT
CTATACATCTGACAAAGGACTAATATCCAGAATCTACAAT
GAACTCAAACAAATCAGTAAGAAAAAAACCAGTCCCACCG
AGAGGTGGACTAAGGACATGAATAGACAATTCTCAAAAGA
AGATATACAAATGGCCAACAAACAAATGAAAAAATGCTCA
ACATCACTAATGATCAGGGAAATGCAAATCAAAACTACAA
TGCGATACTACTTTACTCCTGCAAGAATGGCCATAATCAA
AAAAATCAAAAAACAGTAGATGTTGGCACGGATGCGGTAA
ACATGCAACACTTCTACACTGCTGGTGGGAATGTAAACTA
GTACAGCCACTATGGAATACAGTGTGGAGATTCCTCAAGG
AACTAAAAGGAGAACTACCATTTGATCTAGCAATCTCACT
ACTGAGTATCCACCCAGAGGAAAAGAAGTCATTATATGAA
AAAGATACTTGCATGCGCATGTTTATAGCAGCAAAATTCA
CAATTGAAAAATCGTGGAACCAACCCAAATGTCCATCAAT
TGACGAGTGGATAAAGAAACTGTGGTATATGTATGTGACA
GAATACTACGCAGCCATAAGCAGGAATGAATTAATAGCAT
TTCCAGTGACCTGGATGAGATTGAAGACTATTATTCTAAG
TGAAGTAACTGAGGAATGGAAAACCAAACATCATATGTTC
TCACTGATATGTGGGAGCTAAGTTATGAGGATGCAAAAGC
ATAAGAATGATACAATGGACTTTGGGGACTTGGGGGGGAA
AGTGGGAAGGGGGACAAACGATAAAAGACTACAAACAGAG
TGCAGTGTATGCTGCTCGGGTGATGGGTGCACCAAAATCT
CACAAATCACCACTAAAAAACTTATTCATGTAACCAAATA
CCACCTGTACCCCAGCAACTTATGGGAAAAAAATGTTGAG
TAGGGTGTATTTATTCTGTGAATCAATCTACTTAATCTAA
AAACAAGACATTTTGGTATTATTATTTTTTCCTGCCTCCA
ATATATTTGCTTACTTGTTTACTTAAAACACTGAAACATC
ACAAAAGTGGGATATCTGTTGATACAAAATAGCATCTGAA
CAGAGGTCAAAATATAGTTGTGAAGTCAATAAAAGGTAAC
ATAATATAGTATTCCAGTTGTGAGCTACTGCAAGTATCTT
CTTTCTGGTACTTGTCAACTGCTAGCAGTTATGATGGAAG
AAAAGCAACCACTTGAGGATATTTTCTGATGAGCTTTGTG
GTATCCACTACAGTCACAGGTAGAGTAAGGATGTACGATG
TGATTCTACATGGCCCATCCTCCAATTTCTCGTATCTACT
TTATAAACTCCAATGGTCAATAGCCAGCTATTTTATTCAT
AAGTGTCTCTCTACATACTGTATGTAAAATATTATAATTA
ACTTGGAAAGTAATCTGAGCCAAATATATTCAGAAAGTCA
CTGTTTTGTTGCTTATGGATTAAAATAAGTAATTTTGTTT
TTAAATATTCTTTAGAATAAAATACATCTAAATAAATACA
GTAATTGTGTGGCATCTCTAGATCTGTGTGGATAAGACTG
CACAATATTGGTTCTGAATAATTAAAAGTGATAGAATAAA
TATTTAAAGGAAAACTGCCACTTTCAGAACTTAAGAATAA
TAATCCATTTCAAGGTATTGATGAAGGAAGGAGTATGGAC
TATATGGCAAGTCTCTAAAAATCTGAAGTAACAGTGGGGT
TATATATTCTCAAATTCCCTCCCTCCTTTCCTAGTTAGGT
CTCTTGGGATTAGCTGGGCTTTCTAATTTTCAAGCATATG
CCCATGTAGCAAAGAAAATAAGCTCCAAAAATACTATTAA
AATACATAATGGGACAAAAGTATTTTCCAATAGATAAAAC
TACACAAACACTTTCCCTCTTGAGTATTCCAGTGAAACTA
GGTTTTGGCTCATCAAGTTCTTCATGTATGCATAAAACAT
TATATATAGACATATATACATACACACATACATACATATA
CACAAACACATATATATATGCAGTATCATAAGCCCCAGTT
ATTCTAACAATTCACCTTTCTCAGAGTCAGTCAGCAGGAA
GAGATCAGGATGTTCAGGGTCATCAGCCATCATCACCATC
CATCCTACCACAGATACGTTCTTATTGGATGTTGATTTGA
ACTGAGAGAAAAAAAGATAATTAGTGGAAACAGAAAATTT
ATGGCTTATTCTAAGCAAAACTTCGGTGTTAGGGAGTGTA
TTTTCAGTTTCTCCTAATGAAAGATGAGATTTGTGACTTC
ATGCTGGGTCTTGGTCAGCCTGGGTCCTTTCACTGCTAAA
TTTCATCCTAGGCATGCCTTCTTCAGATAATCTCCTACTT
TCCAGACCTTCCCAGCTTCAACTCTTCATCAAAACCTAAC
TGATCTATTTTCCATTCCCAGAGAGCATAATATGTTTGTG
AATATGATATATTAATCTGTTGTTTTTTTCTGAATTACTG
TACTACTCCTTATAGGAAGGACATTTGCATTTTAGTAGCT
ATGTTATCTTAAATCTGATGATGTAACAAATCAGAGAGTT
CTTTTTTTTTTTTTTTGAGACAGTTTTACTCTGTTGCCTA
GGCTGTGGTGCAGTGGTGATCTCAGCTCACTGCAACCAGG
TAATTCTTAATGACAATACTCTTACTTGCATTTTTCAAAA
AAGAGGGGTATTCTTAGCATGTCTATTACTTTTGTAGTTA
ACTATTCTTTTGTTATTATTATTTTAGCTACAACTTCCTT
TTTTTTTAATCCTGAGAAAGGGCAGTAATAAAAGAAGAAC
AGGTTGGCTTAAGCTAGTGCTTAAGAACATGTATGTGAAG
CCATTCAGGTACTGTTTAAAAATGAAGCAGTGCATTGTAT
AAGGAAGTGTACATGGTAAAACACTAAAAAATAAGGTAAC
AATTAACAAGAAATTCAGGACAGTGACAGGCTGTCGATAT
GGTTGACAGGAAAGAAGTGGATGCCTCCGGGAAGGCTGTG
ATAGTTCTAGTAACGTTCTGTTTCTCACACTGGGTGGAGA
GCATACAGGTGTTCATTTTATTTGTTATGCTTTAAAATGT
ACATGTACACTACCTATCTTTTGTATGTATGATATGCTTC
ACGATGAAAGGAAATGGGAAAAAGAATGAACATGACACAT
TTATAACAACATGAAATTGAGATATGAAAGCTAAAGAAAT
CAGTAAGTTTTAGTACTGGGAAGAATGAAATTGGCCCTAC
CACAGGACTGTTGATTTGACAGCTCATAATGTACTTCAAC
ATGAATAGTATGATCTTCTAATATTCTTTTCCTAAGCCTA
AAAACCTCTACCTCAATTCCTTTTTTCAAAAAATAAAAAG
TAACTCAAGCAACATAAACTGCTTCAGAAACAGGGATGAA
ACTAGAGTGCAAATGCCCCTTGACCACCAGCTGAATCCCA
TCACATTCCCTAGACATAATCATCACTTGAGGTGACAACC
TCCAGACCTTATTCTATGCATTTATTTTATCAGAGGCTTG
TGTCATTGTTGCTGCTGGTTTTTACCTATTAATGGGGGAT
ATATTTACTCTCTGACTTGTGTTTTTCACCTATCAGTAAC
CATTTCCTTATTGATAAGTATTTTGGATATTTCCAGATTT
CTGTTGTCATAAATATTATAGAAATGTTCTTCTACAGATA
ATCTTTGTGCACTTGTTCAAACATTTCTGTAGGACAGATT
CTCAGATGAGGAATTTCTGGTTATTATCAAGCTAAATACT
GACTAGGACTGGCCACCATAAAAACAATACCAATTTCGAT
TTCTACCAGCCATGGATGACAGTCTGTTTCCCTATATCAT
GACCAATGCTATATCATCAATCCTTTAAATTTTTGTCTAA
TGGCAAGAAAGTGTCTCCCTTAATTTGCATTTTTAAATAG
TTAGTGAGGTTGATCACCCTACCCACACAAACTCCGTTCT
TTATAGGCAAAAAAAATATATACTTTATAGAATACTAAAA
TAAGGTATACGGACTTCCATATGTCCCACTTCTGGGTTTA
TATACATACATGAACAGGTATATTTTAATCTATGATTTTT
TTTCTCCTCCAGCTTTTTATTTTGAAAAAATTCAAACTGT
ATAGAGGTTGAGAATGCCATGATTAGCCATATATACTTAA
TCTACATTTTTGTATTTGTTTGATCTCTCTCAAATGCAAA
TTGCAGCTATCATAACATTGAACCCTAAAGATTTCAATGT
GTCTTTTAATAACAAGAATATATTCCTATACAATCACAAC
ATAATTATCATTTCTAAGAAACTGAACAGACAACCATATA
AAGTCCATATTACATTTTCTTACATTGTTCCAATAATAAC
CTGTATAGCTTTTTAAATTTTTTCCCCAATATAACTCCAG
GATTCAACTAAAACATACACTGTATTTAGTTGTCAAGTCT
CCTTTAATCTAGAACAGTCCTCCTGTCCCCTTGCCCTTAC
TCCACCTGCCAAGTTTTGGTCTTTTTAAGAATCTAGGCCA
GCTGTCTCATAGAATGTCCCACAATTTGGATTTGATTATT
TCCTCATAAGATTCAGGTTAAATTATTTTGGCAAAAATAC
AATATAGGTGGTGCTATGTTTAAATAGTGATTTTAATCCT
TTATCTGTTGCTTACATATAGCAGATATTTTCCTCCAATC
TATTTGTACTTTAACTTTATTTGAAAACAATTAAAATTTT
TTTCTTCCATTTAGTTCTGTGCCATATCTTTTCTATCTCA
AAATTAATACTACAGATCTAGACCTGTCTCTATACACTCT
ATCCTGTTCTTCAAATTTATTCTTTAATTATATTTTAATT
TAATTAGACAAGATGAGAAATGCAGTCAATTTCCTTGGTA
CTCAATAAGATTTTCTCCCAACCCACTATGCTTTAATTTC
CAAACATTTTGCATACATTACCTATCAGAAACCTCATATA
ATTAAAAACCCAAACTATAACATAATAGTAACTTTTTATG
CATAAGCAACAATGCAAAGCATAAAACAATATTTAACATA
TCCATTAGATGACAAATTCAGTTATAACTTCTTTAATTTG
GACTTTTTCTAATTGAAACTAAGAAAAAACAAAAACCCAA
AAAACCACTTTATTTTGAATAATGACATTTCTATAACAGT
CAGCTAAGTGAAATCTAGCCAGCAAGATCTCAGTGTGGCT
ATGTGAAAAGTTACTTTCTACATCTGAAGATAAAGGATTT
AACTGAACTGAATGAATCCAACTTTTTTCTCCCTTTGAGA
ACAGCAGTACTAACTCTACAAATTGTTTCAGCAAAACTAA
CCTGTGTAAATGTTGTAGGGTATATAGGCATTATTGTCAA
TTTGACCAGAATACAAAAAATATTCACAGTAGAAATCTCC
ATGATCATTCACTCAAGTCCTTTATCTCAATGCAAGAGCT
ATCTAAACAATTATATAATAATAGTGAGCAAAAAACTAGT
ACTTAAGAATACATATGATCCCACTGAGGTACAGTTAAAA
AATGAAACCATGAATTAATTAGGGAAACATATATGCTAAC
ACTCTGAAGAAAAGCAAGACAATGAGTCATGATGGTCAGG
AGAGTGGCAGGTGGTGGGTATGGTTGATAAAGAAAGGCAA
TGCTATCTTATGGTACTTCCCACATTCATTTAAACCAAAA
ATGTTCTTTTCTATACCTCTGGTTTGATTAAAGGGCTAAA
ACTGTGAGAATAAAGAAGAGTTTCTCTGAATTACTCTGAA
TTACACAGTATCATTTGGTTAAGTTTTAAGTAGAAAAAGG
ACATAAAATTTTCTTCACTGGCTTACCTTTTCTCAGTAGG
ATAAACCACTTAATTTTTCTCCCCAAAATATGTGACTTAA
AATTCCTCTCAAATTTTATTAATGCAACATAGAAAATCAT
TCTTCCTTTCAAAGATTCTATGTAAAAACAAACAGCATGC
AAAAGAGATTTATAGGAAAATTCTACAGGGTGAAAAAAAG
GCTTCTTTTAAGTAATATGAAGCACAAGAAAGTGACTGAA
GTAACTGTTGTAACTGATCATTCCTCTTCATTGTTGGGAA
GAATCACTAAACCAGAGACTGAGGTGGAAAGAACTTTAGA
TGTTGGCCCCACATTTCCACATTTTGCTGGTTAGGAAAGG
AAACTCCAAGGCAATAGTTTTGAACAATATTGAACAGGAA
ACCCAGATCTGAGAAAGCTTTGGTGACAAGATAGATAAGC
TTAATGTGCAGTTTTGACATCTGCAATGGAAAAATGGCAT
TCAAAAAAGAAATAAATGTAAAAACTTTTGGACTAGAAGA
TAGGAAAAAACAAGAGCAAACCCAAAAAACCTTTGTATCC
CATTAGGACTGCTTTCTTTATAACCATGAACAGTCTGTGA
AACCATGCTAAAAATGTAGAGAACAAATACTTACATGTTT
TCGTTCTGTAGCCTTTAGGGATTTGGCAGCATAGTAAAAA
AGCTGTGTCCCACACAAAGCTGCCCAATATTTTGTCCAAG
ATGCTACCTGGATAGGACAAACACATGAATATACTATTAA
AATGCTCCTGGTTTCTTAGTTTCTTTACATTCTAAGTGCC
AATGATCAAGTCCACTTCACTTCAACCAAAGGACTAACCT
CAGAGTTGAGCTGTATCACTTCTGAAATCTTTTTTTTTTT
TTTTTTTTTTGAGGCAGAGTCTCGCTCTGTCGCCCAGGCT
GGAGTGCAGTGGCGCGATCTCAGCTCACTGCAAGCTCCGC
CTCCCGGGTTCCCGCCATTCTCCTGCCTCAGTCTCCCAAG
TAGCTGGGACTACAGGCGCCGCCACCACGCCCGACTAATT
TTTTTTGTATTTTTAGTAGAGACGGGGTTTCATTGTGTTA
GCCAGGATGGTCTCGATCTCCTGACCTCGTGATCCGCCCG
TCTCGGCCTCCCAAAGTGCTGGGATTACAGGCTTGAGCCA
CCGCGCCCGGCCACTTCTGAAATCTTAATATCAAATATTC
CTGTCACTTCCATCCAACTACCTACCTGTTTGCAGATCCA
CATACTCAGTCTTTCTTCCAGCTACAATAGTTAACCCCGA
TTCTATCTAAAGACAAACTCAACTCTCCTTTTATGCCCTA
GATTCCAACTATCTCTAAGAAGTTTGCTTTTGCAATTAAC
TCCACTGCTTCTCAATCTCTCTCCCTCTACCATCCTTATA
CAAATGAACCTTAAAATCCCTTTAAAATCCCTCCTTTGAC
CCATCTCCTTACACCCCAGACACCAACCAATTTCTCTGCT
CCTTTTCACAGTGTAACTTCTTGCGAGGGAGTCTCTAAAT
CTTGCCTCTACTTCTGTTTTGCCCATTTTCTACTCAACTC
ACTTCATTTGGCTTTTGGGTCATCAAGGTCACTGATGATT
GTTAATTTTAGCAAAGCCTCCGTCCTCATCATAGCCAGCC
TCTTAGCAGCATCTGACCCAGCTGGCCACTCTTTCGTTTC
TGAAGTATTGTAACTGCTAGGCTTCTGGGATAACAGTTCC
TTAATTTTCCTTTATACTCTTCTTTGTGGGAGACCTTCAA
CACTACAGAGCCCCATCTCCAACCCTGTTTTCTTCTCTAG
CTATACTTTCTTCTTAATCTATCATCCAGATCCATATTTC
AAATAGTATCTATCTGTATGTTAATGACTCCCAAATCTCT
CTCCCTGCCACCTCTCTGCTAACCTCATGATCCACACTGT
TTCAAGAGCCACAATGACATCTCCACTTGAATGTTTAATA
AGCATATCAAACTGAACTTGGCCAAGACTGACCTGCCCCC
TATTTCAATAAATGTCCCCAACATCCACCCACCTCAGTCC
CCAAACCTAGAAGTTATCTTTGTTTTCATGCTTTCTCTTA
TACATCACATTTAATTTATCATCAAACAACTCCAGCTTTT
GCCTCTTACCTGATCTCCTCCACCTTCCCCAATTTCAATG
GGGAAATTGAAATGCGTAAACTATACAAGCCTTCTTGTCT
CCTGAACTCTAGATAGTCACACAGCTAACTTACCTACCTC
ATTCAGATCTCAGCTCAAATGTTTTGCCACGGTGGCATCC
CTCCTTGTTCCATCATTCTGTATCCTATGACCTTATTTTA
AAGCCTTATTCTCTATTTCTCCTCACTGGAATGTAATCCA
GGAGGAAGACACTTTGCCTCACCTTGTTCACTGCTCTATT
TCTAGCATTCAGCACACAAAAGGTATGGTAATGCTTCAAC
TGACATGCAATTCTGTGTTCATTAGCCTGTCTAAGAGATT
CCTGATTTGTATGTGCCTTTGGCTTACTGTGATATAAGCA
GCAAAGTAAGATTACTTATATGAAGCCCCCATTTCTTCAA
AAGCTTTAAGTGTGAATATATATCAAAGGTTTTATGTTTC
AAATTTGAGAAAGGGAAAAAAATTGTTCCTTAGTAGTCAA
ACTACTATGCTGGTGTTCAGGAAGAATAAACTTCTTTGAT
ACATATTAAGAGCTCAGTTCCACCAATCTTCCTTTTTTTC
CCCCCAATATACTTATGGTTTGGAAAGCATTTTATATTTG
TGTTCTATTTTATGTAGAAAACAAAACTGTATTACAGGCA
TTTAAATAAAATGATAAAGCACAATCAAATTCCAGTTTTT
AGGGTTGTTACTCTTTATTTTCTACTTTACCTAAACTTAA
TACTAAAATACTTCTTCATGATATACTTTCAGGGTTCTCT
AAGAAATAATTTTGTATAAGAACTATAATGGGGGTAAAAA
AAAGTACAGGATTTAAGCACCCTTAACACATGATTTAACA
GAAATCTATATGGCACATATAATAACACTTTAAGAAAACA
TGGTAAAGCAAATGTGTACAATAGTTTCCCTCTTATCTGT
GGTTTCAGTTACCCACAGGCAACGATAGTGTAAAAAAATT
TTTGGAAAATATGAGAAGTAAACAATTCATAGATTTTAAA
ATCACGTGTTGTTCTGAGTAATACAGTTCTAATCTGTCCT
TCTGTGGACACAATCATCCCTTTCTTTGTCCAGCATCTCC
ACACTATATGTGTTACCCTTGTGGCCCACTCCCTACTGCT
TCCTTAAGTGAAAAGAAAAGTTCTTGGCTTAAGGAAAGAA
AAATTAGACGCTAAGGTTGCTGAGATCCATGGTAAGAACA
AATTTTCTATGTGTGAAATTACGAAGAAGGAAAAAGAAAT
TCACGCTAGTTTTGCTATTGCATCTCAAACTGCAAAAGTT
ATGGCTACTGTGTGGGGTTAAGTGCTTAGTTAAGACAGAA
AAGGTATTATATTTGTGGATGGAAGATATGAACAGAAACA
TGTTCCAAATGATGGTAATGTGGTTTGGTACTATCTGAGG
TTTCAGTAATCCCTGAGGGTCTTGAAATGGATGACCCAAG
GATAAGCGGGGAGGACCTTATTTAATATTATTTCAAGTCT
ACTATAATCAGGCTTTATTTTAATTGTTCTAGCACTTTAC
AGAGTCTTATATACATTTGTATATTTTTAGAGGTGTATTA
AAATATCATATGATGAAATCTTACTGTAGGCTTTTTGCCT
TCTTTTAACAAAGTTTTTCTCCTGAGAACACCTTGAATAG
TAACAGCTCCTGGATATAAATGTACTGCCAAATCTTCTGA
TTCTGCAGAACTATAATGATGAAGAAAAGAACACATAAGA
GCTTTTGTCTATAATAGTCATTAATTAGGTACTTAAAAAA
ATGTAATTATTCTTAATTTTAAAACTTTGTTACTTTATTC
AGAGCTGAGGCGACACTGACAATTTTAAAGGTTTATTAAT
CTTGAAATTTATAAGCTGTCACAAAAAGTTGATTAGAAAG
TTATTAAAGTCAGCAGATGGTTAAAAAACATACTTTATTA
CATATTTGAACAAGTATAATTTAGAAAGAATGCAGTAATT
CACTTTAGTAAATATTAAATTAAAAATTTAAGATTTATTT
TCTTCTTAACATGCCACACTGCATCACTCTTGTAACCTTA
TTTTCCCCATAGAAACTTTAAGTCCTGGTAGGAAAAATGA
GGATTCTATTTGTTAAAAGCATTTAAGTATAATAAAACTG
AAAATAAAAAGAGAAGCTCAAAAAGAAAAAAAGAAAACTC
ATGCTTAATTTAATTCTAAAATAGCAGAAAGTAATAAAGT
CAATAATAATATATTTTAAAAACTAGCTTTCTGCAATACA
TTTTAATAACATTTAAATGGTGTCAATGGTAATTTGCTCT
CCACGAAAGGAAAAAACTCAAACCCCAAGATTTCCTTTTC
ATGTATCTTTAAAAAAAAAAATCACAAAATAACCAACACT
TTAATATCTTTCCCTAATTGATTTAAGGTCCAATGTTTAA
TACAATAATTAATGATTTCTACATGAGCCAATTAAACATA
CATGCTGATAAAAATGTCACTGGTGACTTGACATAAGCTG
CAGAATTCCTATAAGAGCAAGGAAAACTAAAGTTTGCCAG
TTTATTCCTTTGGGATTATTTAGGTGTCTTCAAAGTGACT
TAAGAACCTGTAAACCAGTAGAAATTTCATGCTAGAGCTA
CTTATATTCAGGGAGGTATATGCAGGGAGATTAGACACCA
TCAAACTGACGTAAAGTTTGCTTCTGAAGTTTGGTATTTT
GTTGTATTATGAATTGATTACCCATCACCACTAAACCCCA
CGTTCCCAATCAATACACCACCCTTATCTGCCTCCACAGC
TAATAACAGTCCAAAAGAGACCTGGTTTAACTAGATGAAC
AACTGAACAAATAGGAATTTAAATATACAAATGATTATTT
TATGAAACAGACTTGTCTATATTCAGGACCTGTAGTTTAT
CTGCAAAACTTTTTAAAAAGACAAATCAAATGTAAATTTA
TTAGCAAAGTAAATGCTTTGATTACAACTTATGAATAAAT
AAGCAGATTTTTATATTGTTCATTCAAAAACTATCAGCAT
TAGAAAGACCTGTGCAGTTTAAAGGCTACCAACTTGGAAG
CATTTTAAAATATGTAACATTAAGATGCAAGTTTTGGCAA
TTAGCTCTGTGGATCAGAAAGAATCGTTGAAATTTATCTT
CACATTAGATCTCGGAGAGAAAGTTTTTCTGGGTAATTTG
TTTAGTTTTTAAATCAATTAGTTGAGAAAGAGGAGAAATA
ATGTCAGACCACACCCATGTAAGCCAATCACCAACACCAT
AAGGGAGTTCTGTGACCCCTGAATGCAGGGGAATTGTACC
TGCTGGCCTTCATGTGACTTCGATAGCCATTTCGTGCCAC
TCTTGTCACCGGGCCGAGAGAATGGTATAATCTGTTCCTG
TTGGATTCCATTATAAATTGTATGTATTACATATACTTTT
ATTCACACAGCCATTATCAATACCTAGAACAGTATAATAG
TTTCTTCTTGTAATATAGCTTTCTAAATCTTACAAAAGGA
TAGTATGTGTGATTGTTCCTCTTTCTTTTTTAAAGCATGC
AGCATAGATTTAAAAAATTTTTTTCTTCTACTGTTGACTC
TAGAAATACTTAGAGGTATTTAGTACACATCATATATTTT
TATATATATTCACTTTCACAAATCTGCTAAAAGAATTAAA
GAGCTATTTATAGCCAAATAATAAAAAAACCTGAAAAATA
CTTCAAATTTGCTTACATTTCTATACCACTTCTTGGATTC
CAGTTTAAATATGATGCCCGGATTTATATAAGTAATTCAT
TTTTATTATATGTCCCTATGAAGACACCTAAAAACAATGT
GGCTTGTAAACTTAAAACTCATGAGGAACACTTTATTTTC
CTCTTTATCCTTTATAGTAAATAAAACTAATAAAAGAAAT
GAACTGAGTAATATAGGCATTATTTCTACATTAACTGACA
AAGCCAATAAATGATAAAAATGATGAGTTAATAATTATCC
AAAATGGTACATAATAGTTAAAAAAAAAAAAAACAGACAC
ATAAAAATACTGATACTTCTTTGCCTAGGAAAACCCGAAA
GTAGCACTGTTGATAAATGATATTTTGAAGAAAAAGCATT
ATTTTAGCAACTTGTATTTGATGTCTATCTAGAAAATAAG
AACAGAAAATGGTATGTTAACATTCAGAGTACATTTTTCA
ACTTCACTATCCATGAGGAGTACTTTAAATCTTAGTTCTT
TATTCACTTTCTATTATTTCATGTCTGAATCTTGCTGGGC
AGCATTCATTTCACTGTTCTCAGAATGTTCCAAGAGCCCA
CTAATTTAAATTTGGAATAAGAAAAGTAGATTTTTTAGCC
ACAAATGTCTGCAAAGCAAAACATCTGTTATAAAGGAAAA
AAATTGTTTTGAGATGTGAAGGTAACATCATTAAATACTG
TCTTCATAAGTAACCTGTTGGGATGAGAACAGATTATTTA
ACACACCACCATTCTGGTTACTCATAAGTCAAGCAATCTA
AAAAACAATTTGGTTAATCAATATTTTTTAAATATAAAGA
TTACAATATACTCTATAATCAACTTCTGATGGTATTACAT
TCTTTCTAGAGGGAAAGACAATTTGAACAAATTCAGACAA
CATATCAAAGGCAATTCTTGTGTTTTTCACATTTCAGGCA
AACCCAAATGAATAGATCAAAAGTAAAGGTTGGAAGGAAA
ATAATACAAAAATAAATAAAAATAATTTGTTTTTACTTAT
TATTATCTCACAAAACAAAGAGAACAAAAGTTGGGAACGC
TGATAATTAAGAGTAGAAAGGATTCAAAGTACTTTGCAAT
GTAGAACTTATAAACAAAATCTTAACCACATAATAGTGAG
AAATCTTTATGAAGTCACATAAAAAGTAAGGATCTATTTT
TCCAATTAAACAGCATGAAATTTATGATTTCAAATAAAAT
TTGATTTAAACTTGTTTTCTAAAATTGTGACTGATAAGGA
GTTAGGCAAATAAACATTTTCAACTTCAGTATTAATATGA
ACATTTAACATTCAATCTAAATGACCCTCTTTTTGAGTAA
TGAATACAGGTATTTTTAGAAACTTACTTAGTTCATATAC
AAAAGGGGAGCAATTATTTTGGTCAAGAGCCAAATATGAG
TCTGAAATGGCAGAACTGAAATGGTCAGTGAAAACATAAG
AATCCTAATGGACATTTAATAAATAATTATTTGCCTTGTT
CGGTCACATTCTTCAGATCTTATATGTACTTAGACCTCAA
TATAGCATGATATAGTAGACGATAGCTTTAACAGCTTAAA
GCAACAAAGGAAGGAGAAGGGAGCACAACTTACAGTATTT
CAGTATGAAAGTGTACTCTGAAAACTTTGAGTTTATGACA
ATTTAAATTCTAACCTCAACTTGCTTTACTTGTATAATTT
AAAATTTATTAAATCATTTTGTCTTTGACAAAGTAGCAGA
AAATAAAGTTGACCCTTCCACTAAATGCCTTAAAATTACT
TAAATGAACCAGAACTTAAGGAAATAATCTTTTGAATACC
TAAGCAGGTTACTTGTCGATGACTGGTTATTATTTTTAAG
TTATAATTTTAAATGTATTAAAATTCAAATACATGTGTCA
TCCCACCAAATAAACATTTAGAGATAAGACTATCATTCAT
TCTCATTACTTACATATCGAAACTTAAATATCAACTTCTA
ATTTCTTTTACCAGTAGAAAACTTAATCGCTTACAGATAT
GTAGTAAATATTATCTCTTAATTTTGTATTATCACATTAT
TTAACCCAGACAAAATAAACTCAAAGTAGTTCAAATGGAC
AATTTATCTTACCTTTCAAAAGCAGGCCATGAGGTCTCTT
CACTTAGTTCAGAACCATCACTGCTACCTAAAAATGAAAA
GTTATTCTATTTTTTAAACATCAGAATTACCTCTCTTAGT
TTGCATTTCACAATTTAAAAATAAATTAACGAACCTATGC
TCATAAAATGACAATCACATTGTGGGTGAACATATCCACA
TATTAATTCTTTATTCTAATATTACTGCTGTTAGATTTAT
TTTGCAATATATTGGAATACAGTTGATACGACAACCTAAA
ATAACAAAATAGCATAAAACATTTTTGCTTGCCTACTTGT
AGCTGAAATTCATTATGTCAATAAACAATTTTTCCTACCA
TTAGCGAAAATAAAATAACACAAAGTTTCTTATTAGATTT
GTCATAATTTAGGACCAATATAATTATAAAATCCTTGGAG
ATTCATGGCACACTTCTTTCTCTTGTATCAAAGTCCATTA
CTACCCTAAGTATAAAAAGCCTAATGAAATCCAATTCTTT
GTCTCTAGAGACAAAGTTAAAGAGGATGGAATCTCTAAAT
TTAAAAAACCAAAAACTGGCGCTATAAAAATGTAACAATT
TTCTCTTTGGCCAAAAGATCAGTTAAAATAAAATGGTCTT
CAAACAGAATGTTTAAAATCAGCTAGAGGGGGAAAAAAAA
ACAACAAAAAAACTATGGGGAGTGAATTCAGAGTCCAAAA
CAGCTTAGTTGACTTAAATGTTACTTTAAAGATATTTCTG
GCTCTCAATAAAATTAGGATGACTAATAGGTCAAGTTAAA
TTGTCTATCAGACAGGGTTCTAAGAAGAGAGACTACTTTA
CAAGCAGGATTCTGAAAGACTCAAATTCTAATGCTGTAAG
GTAAGCATCAGATACCTGTAATGGATGCTGTAAGGTATCC
ATTAGACTCATCTCTCTTAAGAGACGATGGATTAATACCC
TTCTACGGGTTTGCAATGGCACTAGTTATGTACCATCCTT
GGATAAACTGAGATAACAATCACTGAAATAATCTTCTGTA
TTGTATGGTTCAGAAGAAGAACCAGAGGTAACCTGTGCTG
GTGGTGGGGTTTTGTACATTATCTACAATATCTTTTGATT
TGTGGCACTATGTGGTAAAGACTGAAAATTTAAGCATAAT
TAGTATAACTTATTTGTAGAAAATGTAAGCATGAAGCTCA
GAGTTAATCTGCTTCCCTTAGCTAGGTGAGACTACTCAAG
ATTATCTAGGATAGATATCACATTAGAAAATGTTTGAGGC
CATTGTTCTAAGCACTGGTTAATTTTCCCATAGTATTTTC
AAAGCCTTCACTGAAGATTAATATTGCATGTAAAAGTTAA
AGCTAAGAAAAAAAAAACCTCTTGTGTGTGTATGTTAATA
CCTATCATCTTATGGTAATAGACTTACTCTTTTTTTCATA
TTGTTAAAGCTTTAAAACAAAAATCCTCGAAAGTAAATGC
CTATGTGTAATGTTCTTAATTTACAAACTAGGATGCAACG
ATCTTTTACCGTTTACCTACTTAGCCTTAGAATAATTAAA
AAATAAACACAAATGCAAAAATCTGCTCTAAAAGAGAAAA
GTCTCCACACTGAAATGCTAACTGTAACTCAATAAAATAA
CTAAACAACAATCTTGTGGTAACAAAAAGGACATCTATGA
AAAGTAAAAGCTATAAACTATAGAATAATTCTCACTATAA
CACTTATGATGAGCAAGAATAAAATATGACATACTTGAGA
GTTGTAATTTTAAAAATTACTTTGTGCTTTAAGTGGCATG
CCAAATTCTTATGTGTAGAAAATTTTTGACTGAAAAAAAG
TTCTTTCCTTTGCAAAATTATTCTTCAGACTGAAATTAAT
ATTTGCATATAGGCACTCAGAACATTAATAAGAGGTATTT
CAGGTGACAAACTTGTCTTTTAAAAAAGTTTTATCATTTA
TTCACTTGCATTTTTATATAAAAAGGGGACTATCAGAATA
AACAACTGCTGAATGGTAATGGAGAGCTCTCAAATAATGA
TTCCTGTGCCTCAGCATCCTAAGTAGCTGGGATTACAGGC
ATGCACCATTACACCCCAATGATTTTTGTATTTTTAGTAG
AGATGGGGTTTTGCCATGTTGGCCAGGCTCATTTTAAACT
CCTGACCTCAAGACATCTGCCCATCTGGGACTCCCAAAGT
GCTGGGATTACAGGCGTGAGCCACCCTGCCCCGGCCTGTA
TGAATAATTTCTAATTGTAAAAAGAAATAATGTTCATCTA
GAAGACTCAAAAATTAAACGTTTAGGAAGTAAAAACAAAT
CCCTCTCTTAATCTCACATCCCTTTCTAATATGGTCCCAA
TTTTCTGCTCTTCTTCACATTAGCTATCTCTGTTTCCTCA
CCTCTCATTTTCAAATCTACTCCAATCTAGGCCTTGCCCT
GACACTTCCATGAAGCAACTCTTACCAAGGTCACCAATGA
CTTTTATTTTGCCAAATCACCCCTGTCAATTCCCTGTTCT
CATCTTAGCTCTCTTTTTTTGCATTTGATATTCACACATT
CAGTACTTTCCTCCTCCTTGAGATACTTCATCTACTGGGC
TTTTGTTTTTTCCCCCCTACTTCATTGATCTCTCCTTTTT
AGTTTCCTTTGATGACCCATCCTTCATTTAAAAAATAATC
AGACTTCTAAATGTGAGAATGTTTTCTTATTTATGTACAC
TCTCTCTTTAGGTACCCTCAACCAATCATGGCTTATAAAT
ATGCTACTTCTCATATATCTTCAGACCTGACCTTAACCCT
CTGAGCTCCAGATTCATATATTCAGCAACCTACCTGACAT
CTCCATAGGGACTAAACATGTCCAAAACAGAACTGATTCC
CCAAATTCAGTCCCCCTTCACAAACACTTCACTGCCCAGA
GATTACTCTGTCTTCTCTACCTTGGTAATAGCATCATCAT
CTATTATGCTTGTTTAACCCAAATAGCCTGAAGTCATCCT
TAACTCCACACTATTCCTCCTCCCCATATTCAAATCACAT
GCAGTTAACTAATTCAACCAGTCCATACGTTCTTTTTCCA
CCTTCTTCAAATGCTTCCCCTTCTGGAGTTAAAAACAGCA
AGCACTTTTAAAATCATTACAAATTATTAACTTCATCCTG
TATTTAACTGCTACTTTGTTTTCTAACCAAATTTTCTCTA
TGTGTGGTGGGGTTTTTTTCCAGTCAAGTTTTGTTAACAT
TTTTATTTAATGTTAAATTACAACCCTCTCAGAGAAGTAT
TTCTCACCTATTGATATTCCACTAGAAAGAGTAGAACTTT
CAGCTTGGCCTCGAGATGGCGCATGGGGCTCCATGACGCT
ATCATCTAACAGATGTCTTGGCCCTGCATTTGGAAATGTT
GCACTCTTAAATTCTGTGGTGTTCATTTTATGAATGAAAC
TGGAAACAAAGAGAAAAAAAAGTCTTATCTTTTATTATTG
TTACTAATTTAAAAACTGCTCTTTATATAAAGATTTAGGA
CACAAAAGATTTACCTGCTAACTGTCATACTCAGATCTTA
CCATAAAAGCCTCAAATGAACAGTTCAGGGAAAATGTTTT
AGGAAACCTGGCCATATCTATCTATATAATTAGAGCATAT
TTTAAAATAATTTCATTTTGAGCCTCATGTCTATTAAAAA
AATTGTTTCCACATTCACTTTTGGAGAACGGTTATTAAAT
TTCCAGAGAAATCATGGCAAAAGTGAACATGTGTCCCCAT
TTTGAAAACACAATATACTGCAAAACTAATGAAGCTAAAC
AAAAAGTCAGTTTTCTTTATATTTAGGAATAAAGAAAATA
ATTTTTACAGCTGTCACTTTTGACATTTTGGTTAAGACAG
TGACTGTCTTGATATAAAGGTTATAATTTTTTTAAAAAGA
TATATTGCTATCCTGATTTTATTTATGATGGCCCTCTGTA
ATGTTCATGTATAGTCCCCAAATATAAATGCATTGTTGAC
AAAATCCCATTTCCAAATTCAGGTAAAGTAAGAAATAAAC
GCTTTTAGGCAAATAAGACATTTTACTGAATCAGAAAACG
GCTATTAAGAAAAAAGAAAACTATTCAAGGGTACCATTTT
CTACTGAACTAATAAATAGACAATAAATTCAATTATAAAC
AATTTAAAAATTTGAAAGATAAAATTAAAAATGCTGACTT
ATAACCCAAGCTATGGCACTTCCTATGTCCATGTGGAATC
AGATTCCGAGGGGATGGTGGTGTCTGTGGGAGCAAGGCTC
CTTCAGCTGCCACACTTTTTCGTCCACTCTGTGGAGATGC
TCCTACTTCAGGACCTAAGGGTTAAATTTAAACAGATTTT
CAAATGATTACTTTATTTTTCAATCCCTGATATAAAATAC
TAAATGTGGTTCAAATTTTGAGATAGTATTGATGTTAGTT
CTATTTCATTGACTTGAAGATGAGAAATATATTCTAAGTC
CTAAAACACAAAATCCCAAACCATACAAAATCCATTAACT
TTTATCTTAGTTATACTAAGTAGAGGCAGTGTAAATATTT
TCTCCATTTACATAGGAAGAAGCAGAATTAGAATAGACTA
GGTTTCACATCACAGACAAAATCTGGACTAAACACCCAGG
TCTTCTGAGTCCTAGGTTCACTGCTCTTTTAATTTTATAC
ATTACTTCTTTACTCCTAGTTTCAACTTCCTCTTAGATAA
AGAATGTGTCGGGTAGGTCAAACACTCAAATTAGAAATTA
AATCTATACCGACACTATTCAGGCTTATGGGAATAAATAA
TAGAATATTATGAAAGAACAAAACAGCACTTTAAGAATAA
AAAGAAAAGCAAATTTAAGAAATTTAAACTGCAGTGTTTT
TTCTGCTTGGAATATTCTTCCCCATAGATATTGTCATGGT
TTGTTTCTTCACTTCTTCACATCTTATTAGATTAGCTGTC
AAATATTTTTAGAATATACATGAAACTTAGCGTGAAGGCC
TATATTGGGAATTTAAAAAAGGTACCTATCAGGGATTTCT
TAAATAATGACAATTTTATGTTTTTTAAAAAATTACTTGT
GGTATACGCATAATATCCCCATTATAATGTAACAGGTAAA
GTAAGGAACTATGATTTTTATATTAAAGTGAACATTTGAA
AAAATTATGCCACTAAAATTGACTTCTATAATTATTCAAA
TTAGCAGACTTTCCCATTAGACCACAGAAATTTCTAGTGT
AATCAACCTTCATTGCCCAGGACAGTGCATTCTTAATTAA
AAATGAATATTCATAACTACTTATCTATTATTTTCCATCT
GTTGTATCTATCTATTTTCCTTGATTAGGTAGCATATTTG
TTTGTACACTACTGACAAACTATAGCAACCTTTTTTTTTT
TTTTTGAGATGGAGTCTCACTCTGTCGCCCAGGCTGGAGA
GCAGTGGCATGATCTCGGCTCATTGCAAGCTCTGCCTCCT
GGGTTCACACCATTCTCCTGCCTCAGTCTCCTAAGCAGCT
GCTACTACAGGCATCTGCCACCATGCCCGGCTAATTTTTT
TGTATTTTTTTTTGTGTGTTTTTTTAGTAGAGGCGGGGTT
TCACCGTGTTAGCCAGGATGGTCTCGATCTCCTGACCTCA
TGATCCGCCTGCCTTGGCCTCCCAAAGAGCTGGGATTATT
ACAGGTGTGAGCCATGGAGCCCGGCCAGCAACTTTTAAAT
TTAAAAAGAAAAAAAAAAAAAACCCAGAAAGGACTTTAAT
ATCAAAATAAATTTTACATGCAGTATAAGAAGTACGAAAT
TTTTATTTACTTTGGAGTATATTCTTCCTTATTGGGTTAT
CTGATTTAGATTTGGTAACAAGAGAAAACTATGTACGGAC
CTACTAAATCTTCTCTGGAAGCAGCAGAACGTGGGGTGCT
CGTCCCTGGTTCTATCTTTAATGAAAGCCTGAATTTTAAA
AAGACAAAATACATACAATGATTAACATTTGACAAAATAA
GATTAAAGTTGTGTATTTTCTCACAAAAAAACTAAAAACA
TTTTTATGAAATAATCTGACCTATATATTTTTCTTCAAGA
GCAATCTTCTTCTTTTTAAGAGACAGGGAATCTCACTTAA
GCCTCAAACTCCTGGGCTCAAGTGATCCTTCCACCTTGGC
CTCCCCAAGTGCTGGGATTACAGGCATGAGCCACCAAGCC
TGGCCAAGGGCAATTTTTAATTAAGATGTTAAGTCTCTTA
TCTCTTTCATACAAAGCTGATCTTATGGTTATTCTAGGAA
ATATTAGGAAGGGAAAATATATTAAAAAGTTGTATTTAAA
AACACAAAAATCTCCCCCAATTACCCCAAAGTTGCCAAAC
CATGGAACACATTTAAAGATACTTGATGAATGACTAAATG
ATGATTCAACTTAGAGCTTACACTGATACCTGACACTTGA
TTCAGAAACTTTCATATGTATTATTAAATATATTATGCAA
ATTATTTCTAAAAACACATTATTTAAAACTAACCATCTAA
CAAACCAGCTGACAAAACTCTTCAAAAGAAAGATCTACAC
AAATAAAAAGGTTGTTTGCAAAATTTCTAATAAGTCCCTG
TCCTAAGTCAGAGTTTATTATTTGGTACTTAAGTTCCATT
TAGGATAATATATCCAGTTCTGAGTTTCACAGTGAAAGAG
ATCATGATTTCTATCAGTGGAAGCTATTTCAGAAAATAGG
ACACTAAAGTAGTTGTAGAAAATGCTTTGATATGATACAT
GAAGCCTAATATTGCTGAGTCTGTCTGAAATTTAATAAAA
ACTGTTTAGTATTCTACTAAAATTTTAAAATTGCACAATA
CAAATGGCATTTATAATGATAAACAAATCTACTGTAAGTT
CTTATTATTATATTCCAGTTATTTGATAATATAAAATGCA
TATGTTGAATAGATAAATGATTAACCAGACTCTTTTCTCT
TTTTATGAAAATGTTTAATTATTTAGGCTACAAACTATAC
TGCATTCATTCATTGGACAAGTATTTACTGAACACCTGTA
TTGGGCACTGTGCTCAGAACTGGAATATAACAGAGATTAT
GGCAGACGCAGTATTCCCATCCTTCTGAAGCTTACAGTCT
AGAGGATGAAAGAAAAGTAGTAAATCAAATAACTACCATT
TCCCAACGACACCAACATAGAAAGGAAAAGAAAGGGAGCT
TATTGGGCGAATCACACTGCTATTGGTAGCAGCTAGAAAC
TGACAGCAATATAAAAAGTAGAAGCATCTTTAAAAAGCAC
TGAAGGCTAGTCTGAGTGCCAGCTGCTTACAACATCGTCA
AAGCACCACATAATAAGAGAGATGCTGATTCATTAAGAAA
AGATATGTTCAGTATTAAAATAAAAACCAGAAAAATTTTC
ATCCTGATCAAAAGACATGTAATTTGTAATATCTATACTG
GCTGCCTATGTAGATCAAGTTGCCCAAAATAGACCTTTTG
TAAGTGACATGCCATTTCTATTTACAAATTTTTCATCATA
AAAGGCATTTTTTTCTAACAAAATGTTTTCTTCTAATTTT
TTCTAATAATTTTAATGACATCTTAAAATGCTCTATTTTT
CATACACACTAAATTATTACGCTTATGCAACAAACACACT
GCATTTTTAGAAAAACCATCTGTCAGCCGGATGCGGTGGC
TCACGCCTGTAATCCTAGCACTTTGGGAGGCTGAAGTGGG
TGGATCATCTGAGGTCAGGAGTTCAAGATCAGCCTGGCCA
ACATAGTGAAACCCCATCTCTACTAAAAATACACAAATTA
GCCAGGCATGATGGTGGGCACCTGTAATCCCAGCTACTCG
GGAGGCTGAGGCAGAAGAATCACTTGAACCCGGTGGGGTG
GAGGTTGCAGTGAGCTGAGATCGCACCACTGCCCTGCCCT
CCAAACTGGGAAACAGAGTGAAATTCCGTCTCCAAAAAAA
AAAAAAAAAAAAAAAAAAAAAGGAAAAGGAAAAGAAAAAC
AATGTCTTCTCTAAGTCCCGTATGATGTTCCAATAACATC
AAATGACTCATCGTTCCTCATGCAAAGACACTGTTTCTCA
TCCCATTCCTTTGATCATTCCATTCCCCAGCATGCTTTTC
CTCACCCTTCACGTGAGACTAACTCCTACTCACCTGTTAA
GATTCAGCCTCAGATGACGCTGTCTCCTGAAGCTGTTTGT
ATTTCCCTTCTTTTTAGTTTTCCTATGAAAATCTGGGTTA
GGTCCCCCACTTACCTATGTTTCCACAGCATCCTTGGCAT
ATTTTTATTATAGTACTGTTTGAAATGTCTTATAATCATC
TGTTTTGTGGATGTATCTTACATGAGACTGAGCTTCTTGA
GGGCAAGAACAGTATCTTATTTTTATAATCCCAGCAACTA
GCACAGTAACTGGCCTATAACAAAACCTTAGTAAATATCT
GTCAATGTAATGGAAGGGCTGCTCTGGTTCTAGCTCCTCA
TGAAAACAAAAATCAGTATAATAGTATCAGTTTTCCTACA
AAACTGAAGGCACTATATGATATGTCAGTTTATAGAATGT
CAGAACTACTTCGTGGCTTCACTGGCTAAGTCTACCCTTT
TAGCAAAGTAAAAACTAGCTTTAATAAATACTGTATTATA
ATTTTACAGTAGTCACAAAAAATTTGCCATCCTCTATAAA
AATTGTGCAAAATTTTCTTAGATTTTACTTCAATCTAATA
AACTTTAAATTCTTTTAAATTCAGTAAGTTTCTTGAGCCA
GATAAATATCTAATAGCTACTTACTCACATTTTGAATTTT
AAGATATCTGTTCTACACCTCACTGGACAAAACTTAAGTA
TTTACTAGGCATGAGTTCTATGTCAGTAATTAGAGAGAAG
GGAAAAATAGTGGTAAGTATAAGACACAGAGCATCAAACT
TGAAAAACTTACAACCCAGGGCAACAGATTTGTGAACAAC
TCCAGCCTTAAAAAGCTTTTTCATTGACTTTACACATTTT
CAAGTAAGTAACCATGTAGAAACTTTTTGTAGAATAAAAA
TTGGTACAGAAATATAAAGTGTTGACATTATGGTGTGAGA
GAAAAGATGGTAATAAACGCATTTTCAAACATTAGTAAAA
TTTTAGATGCATTTAGAAAAATTATTCCTAGATGTTTTCC
AGAATTTCTACAGTCATTTACTGGGACTAATTCTGTTCTA
CAAAAATTTTTTAAAATTGTCAAAATCTGGAACAAGGAAG
TTAATAATCATTACCAAAGGAAGATAAAAAAATTTCTGTG
TAATGCATTAACATTGAAAAATAATCTAGTCTTTTACTTT
GATAAATTTTTGAAACATGACCTTTTATTGGAAAAAATAC
TTGAGAAAGTGCAAAATTCAATTTGAAAGCTTGGAAACAA
CTGGGATAATAAAGCTAAGTAAACTTTTTAAACAAAGTAA
CAAATGAAGCTAAAAGAAAAGTGACAAACTTCAAGAGAAA
TAAGCTCTTTATCCTCCCACCTTAAAAAAAAAAAATCCCA
GCAGTTATGATGTAAAGTATATCAATAAAAGATGAAAAGG
TTAATAATTAAAAAATTTCCTCTCCCATCTTTGGGAAGTA
CTGTGGATATAAGGAGATAAAAATGAGATAAAAATGGATA
TCAGCTATTTTAAAAGTGATTTCAAACAATCTTTTTTTTT
TTTTTTTTGAGATGGAGTTTTGCTCTTTTTGCCCAGGCTG
GAGTGCAATGGTGCACTCTCGGCTCACTGCAACCTCTGCC
TCCTGGGTTCTAGTGATTCTCCTGCCTCAGCCTCCCAAAC
AGCTGGGATTACAGGCATGCACCACCATGCCTGGCTAATT
TTGTATTTTTAGTACAGACAGTGTTTCACTATATTGGCCA
GGCTGGTCTCGAACTCCCGACCTCAAGTGATCCACCTGCC
TCGGCCTCCCAAAGTGCTGGGATTACAGGTGTGAGTCATT
GTGCCCCACTGTGCCCGGCCTCAAAAATCTTTAATAAAGA
ACTTGCTATAATATAGAGAAAAGGATAAGTGTGGTGCTAC
ATTGGAGAAATGTCTCTTCTCCAGAGAGAAGATGGACCAA
TAGTCTCCCAATCCGCAAAAACAATTAAAAACAATGATGT
GTCAATAATTAGCATTAAACAGTAATTTTTCTACTTTAAA
AAGTTTCACTAATTTTTCTGTCTATTAAAAGATAAATTCT
GTAAGGATTCAATGATTGAATATGGGGGAAAAGAAGAAAT
TTAAATTAGAACTATCAAACGTTAGCTCTCTACAGAGATA
AAAATATTAAAAAGAACAGATGAGGTATTTGTATATTGGC
TCAATCATAACAAGTGACTAAAAAGTAATACATGTTAGTA
TCTTTACTGCTATAAACCTACCACTGGATTAGGCCTTTGT
ATGGTACCATGTAGGATTTAGATGTTTAAATACATAGGGA
TAGAAAGGTGGAGGACAGGACAAAGTTATACAAACCACTT
TTGAAGATCAACCTACTTGTAATTATCGTCTTCCACAAAT
TTTTGTAGTTCTTCTATATATTGAACGGAGTTCAGATATT
TTTGGACATGAGGCAACATGGGAATATCTAGGCAAAAGGT
GATAAATAATTATCTGATAAAGCACATCTTAACCAGAACT
TTAAAAATTAAGCTGAAAATAACTTAAAGGTAAATTAAGG
CCGCATGGCAGCAAAATTGAAATTAACTCTAGAAGGACAT
TACTGAGATAAACTTTAATTGAAACTGAAGGTAATTTAGA
AAATTACAGTTGCATACTGTTTGTATTTTTTTTTTAGTAG
ATTTTTTTTTTAGTAGTTCCAACTATAAAGTCCCATATAT
TTGAGAAATTTCATAGAAAAAGATCAGGAACTATTCTAAA
CTAAACAGAAGAGGTGAAGGCAGTTATTTTTCTTTTAAAG
AAACCTGGTTCCCATTTATAAATATGGTTTATCTCCTCCC
CTTATAAGTCTCAAGCAAGATTAATTTAACAACGCAACTT
GATGCTATGTTTAAAATATTGAGAAAAGGACAAAATAAGG
AATTATTTGATTTAACTTTCAGTAAGATTCTATCTCCACA
CAGATAGTTTTAGGAAGTTTTTGAGGTTTTCTAAAAAGTA
CAGATGCATGAAGTAAAAGTTAGCTTTAAGATAAATTCAC
TTGAAGTAATCATATAATGTAAAACTCAGTTTTTTAACCC
ATAAAAATTACGTATTAACAGCCTAACTTTATTCCCTATC
AAACTGGAAGTATCTAAACATTAAAAAAAAAAAAAAAAAG
TCCTTTCTCATCATTTGGGCTTATGTGGCTGTTTCTGTAT
TTGTCATTCCATAAAATACACATTGGGCGAAAATTGGTTA
TTTACTCGATAATCTGACTCAAGAAAGTTGGTCAACTGTC
ACGAAGATCAAGGGTCTCAGCTAAACTTCCCTAATTGAAA
GCTGTAAGAACGATTTACATAACAGATCAGGGAGATCAAA
TGAGATAATAGAAAATGACTTCGTCAACTATAAAGGGCCA
AATAGCTGTGAGGTAGTAATATTAAATAGTGTCCTTGTGC
GTGAGAAAGTTGCTGTAAAATAGCAGAAAAGCAAAATATA
AAAATAAAAATTTTAAATATTAAATACTTAAATTCTTAAA
AGCAAGATCTTAAACAGGATGCTACGTACTAAATGGCAAA
ATAAAACAAGCATTATTTTCCTTTATGTTAGAATGGAAAT
AAGAAATTGATGTCCCCTGCTGTGTGAAAAATGATCATCA
ATGTGTGTAAATAAATCACTGGAATTACAGCAATGTTAAT
GGCTAGGCATTATCCCCCAGAAACTTACCATATTCACAAG
ACTGTTGTAAATCAGAAATTATTCGAAGAATATTATTCAT
TAAATTTGATCTCTGCTCATTTTCTAGAATGCTGCCAGTT
GATGGGTATGCTGAATCAATGTATGTTAAATCTGACAAAT
AGATACCTGAAACAAAATGAGATAAATGTTTTCTTAGTTG
TAGCTTGGGAGACTATGACAAAGAAAAGAGGAGAAAAGGT
TGTTTATAGATATATTCCATGTATGCCACATTTAAAATAT
ATTGCTATTAATACACTGAAGCCTCGGTAACATATGGTTA
CTGGGGTCTAGCTTTCCATACAGTTGGGGTCAGACATACA
CCAATTTTTTGTAATAATATGCTATTTTGTAAATGTCTTC
TTGTGATTTCACTTTCTTTTTTTTTTTTTTTTTTGAGATG
GAGTCTCGCTCTGTCGGCCAGGCTGGAGTGCAGTGGCCGG
ATCTCAGCTCACTGCAAGCTCTGCCTCCCGGGTTTACGCC
ATTCTCCTGCCTCAGCCTCCCGAGTAGCTGGAACTACAGG
CGCCCGCCACCTCACCCGGCTAGTTTTTTGTATTTTTTTT
TAGTAGAGACGGGGTTTCACCGTGTTAGCCAGGATGGTCT
CGATCTCTTGACCTCGTGATCCGCCCGTCTCGGCCTCCCA
AAGTGCTGGGATTACAGGCTTGAGCCACCGCGCCTGGCCT
GATTTCATTTTCAAGTATAGTTTGAGGCTAGAGTTAGAAA
CCCCAGCACATATGGGAATTAATGGAAAGGAGCTGAGTTC
TTCAATTGGCTCTGCCTCTCTGACTAGTTTCATAATGGAG
AGTTATTTTAAACTCAGAACCTCAGATTTAAAACCTATAC
AAGCATCCATTTTCCAAGGTGTGTTACAACTTGAAGATAT
TAATTTAGCTAGCAGCCCAGTCACTGCCTGACATAGGGAA
ATTATTTAATATTTGTTTTATACTCTCTTGCCTTGGGTTG
ATAACTATCATTTGAGTCTTAACTACTTTGAAAATTATCT
CAATCTGGTAGAAATGTTTTACATTTTAAAGATCAACAAA
TGAATTTCTGAAAGGGTTCATGTGACTACAAATTGAAGTT
AACTATTTCTTACCCTCCATGCTCTTTGCACCAACAAAAA
TAACACATCCTCTAAAATTTGGTTGTACTAGTCCTTAACA
TGAAAGGTCACTTATTTAGGATTATTTCTGGAGAGTTCAC
AATGCACATGTGAAATGTATTAGACAACTATAGCTGGAGA
TTAAAGAAAAACATACTTTCCTACTTTTACCCTATTACTT
CATGTTCACGAACTCTCAGGGTAAATGCAACCAAAATGAC
ATACCCACTGCCTTCTAAATAAACCCTGTTTTTACTCAGC
TTTTTCTTATACCTTAAATGTTTTCTAGACTTATCTCTGC
CTATCCAAATCTTATATTTTGCTTATCTAATTTGGTGTCA
AGATTCTCTAGTTTTCTCACAGATTCCAAGAAAGGAATTC
AGACACTGTCTAGTCTAATCCTCTCCTTTTAGAGATGAAG
AACCTGAAATATATAGATGGTAAAGGGACGTGTCTAATGC
CATACAACCTGTTAGTGACAGAGCTGGATCTCAGATGTTT
CACTTATAGCTCAATTAAAAAAAAAATTACTTATATTCTG
TTTAAAAATCATACATTATCTGTGCATACTATTCACGTAA
TGACCTTTGTGACTTCAAAATCTCATTATTTAAGTTTTTT
TTTTTTTTTACATTTATATCTTATCTATTCAAGACTGCAA
ACTCATTTAAGGCAGTTGCTCTATCTTGCACTCCAAGAGA
AAGAAAATCTTGTGCAATGTTTTGACGATAGGTGTTTAAC
ATAAAAGGTTGGCATGGCAATCTTTTTACTCATCCTAGTA
TCATTCATTTTCCACTTAGTAAATATTTACAGTATTCTTT
AAGTCACCTATCGTTCTTTTTTTCTTTAGATAACCTTAAC
TTTATTTCCCTATGACTCCAAATGAATCTGAGGTTCCAAA
TGAAGCTGAGGTTCTTCCCACTTTGTCCAATCTCAGAGGA
AGAAGAATCCCTGTCTTCTTCCCAAATCTCAACTGTAATT
TTGAATGCAATCGTTGCTGCCTCCTTCCAGACAACCACTG
TTGCCTCTACTATCATTCACCCCTACTGGCTCCTTTCCCA
GAGTCAATATACACATTTTTTTTTAATCATTTTTTTTTTA
ATCATTTTTTTCCCCCCCAAGACAGAGTCTTGCTCTGTCA
AAGGCTGGAATGCAGTGGCGCGATCTTGGCTCACTGCAAC
CTCTGCCTTCTGGGTTCAAGTGATTCTCGTGCCTCAGCTA
CCCGAGTAGCTGGAATTACAGGCATGCGCAACCATGCCTG
GTTAGTTTTTGCATTTTTAGTAGAGACGGGTTTCACCATG
TTGGCCAGGCTGGTCTCGAACTCCTGGTCTCAAGTGATCC
ACACGCCTCAGCCTCCCAAAGTGCTAGGATTACAGGCACG
AGTCACTGCACCTGGCCCAATATACATGTTTAAATCTCCC
CTACTTATAAAACAAAATCTAAGCAACTCTTCCTTCAAAT
CTGATCCCACTCCTCAAGATAACATCCTTGTTCTCCCTTC
AACACACACCTTAGAAGAGAAACATAGAATAGTACACTTA
TTTTATTCTTTACTTTATTTTTAATGTAATATTTGATACA
CATAAAAGTTTTTATGTGTCAGGAAAATTGTGAAAAACTT
TGAGATTGGGGGAAAAAAAAAAGATTACTGGGTATCCTGT
CTCCACTACACCCGTTTGGTTCTTCTGAGTTATTTCACAA
CTCTGCACAGCTGTTGAAAACTGGTAATAAAAATTATTGT
TCATAAACATGCCAAAGAATTATGTCCAGTGGGATCTAAT
GAATGTTGACTTATGGTGACCAATTTTGCAACTATTTGTA
AATTTACTTCAGCATTCCTGATTGCATATGAGTGTTACTT
TGAATTCACCCTTGACATATTTTTGATTCCCTTATAAATT
TAATAATTTAAATGAAAATTCTGACACATATTCATTTCAT
ATTTGTGTGAGAATTGTGATTTCACAAAAATTATTGCTGG
GAACGGTGGCTCACGCCTGTAATCTCAGCACTTCAGGAGG
CTAGGTGGGCGGACTGCTTGAGCCCAAGAATTTAAGACCA
GCCTGGGCAACACGGTGAGATCCCGCTCCTAAGAAAAAAT
TATCAACATATGTGACACCTGTTGTTATCAAACAATATAA
TAAACACTTGTGAAAGACCAGTCAACTTATGACTACAATA
TCCCTAAGGAGAGCTAAAAGATTCCTCGAAGAAATGGCAT
GGAGATGTTGGCATAGGTACATCAATAACAGCAATAAAAG
ATATATAAAAGTAGCACAGAAAAGCTTACAGAGGAGTTTC
ATAAAAATTCGGTGCAAAAAAAAGTCATTCCTTGCTGATG
GGATCAGAGAAAGCTTCAAGGAAGAAGTGGGATTTGAGCG
GGGTACTAATGTGCCAGTTCTTGCCATTCTTCCATCCTAT
CATTAAACTCAGATGACAACTCACCTGTACTAGACTGTGC
TGTCCAATATAACCACTTGCCACATGTAATTACTGTTTTG
TGTGTGTATTCTGAATTGAGATGTATTTGAATATAAAACA
GGTAAGATTTTGAAGAGTTAATATGAAAAATTAATGTAAA
ATATCTATTAACTTTATTGGTTACATGTTAATATTTTCAT
ATGTTGGGGTAAATACTACTTTAAAAAAGAACTACGACTT
CATCAATACTGTTGTATCTATCTGTATGTTCCTTCTCTAC
TGCATCTCCTTGCTTCCTGTCCAGAAGTAATCACTACCCT
GAACCTCATTTTTTTTCCCCAGACATCTGTCTGTATTCCT
TCTTTTGCCTATTTTTGAGCTTTAAAAATCATATTTTAAT
GTATATGTGGATTAAATAATAGTATTTGTAATGTCAGAGA
AGTGCCTAGTACGGGAGGCTGAGGCAGAAGAATGGTGTGA
ACCTGGGAGGCGGAGCTTATAGTGAGCCGAGATCGTGCCA
CTGCACTCCAGCCTGGGTGACAGAGCGAGATTCCGTCTCA
AAAAAAAAAGAAAAGTGTCTAGTACATACTAAGTGACTTA
TAAGCATTTATTAAATAAAATTTAAAAATATGCATTTATT
TATACTTATAAGCATTTATTAAATAAAATTTAAAAATTTG
GTCTTCTGTGGTTGCTTTGTCTATTTTGTTTCTAAGACTT
ATCCAAGCTGTTAAATGCCGCTGTAATTCCTTATAATGAG
AACAAGCTAATGTGTGACTATTTTACAATTAACTCATTCA
TTTTATTTGATAGACTTTTGGATTACTCCCATCCCACCTC
CAACCATGTTGCTACAGACATTCTTATACACATTTCCCAG
CACACATGTACAAAATTTCTTCAGGATATAAAGACACGCC
TAGGAGCAAAACTGCCAAATGCTAAAGTATATTAATATTC
AACTTTACAAGATGGTGTCACACTATTTTTCAAAGCTATA
TCAATTCACACTCCCACTGATGGTATATAAGCTTCTGCTG
ATCCACATTTGTGCTAACAATTGGTATTATCAATCTCAAT
TTTGTCAATCTTCTGTATAAAATGGTATCTCTCTGTCTTA
ATTTTTATTTCCTTGATTAGTAATCCGTTTAAACATTTAT
ATTTCTATGTAATAAATGTTTCTGTCCATTTTTTCTTTTG
GGTTGTCTTTTTCTTACGGATTTCTAATTTCTTGATGTTT
TGTGGACACTAATTTGTCAGTTAAATTTTATCCAGTCACC
CTTCAACACACTAAATAATCTGAAATCTGTATCTATCACC
TATTTTGGCAATGGCATTAACAACTTTCTCATTCTAAGTC
TTAAAACAGCTCTCTTGGTCTCCCCTCCTTATGTAATCTC
TCTGCAGTATTGTAACCATTCTCTTGTAGTTCCCAGGTTT
TCCCCACCTTGAACTTTCCTATCTTTCCTCTAAGCCCTCA
CCATTCTTCTTTTTCCTCATGTTTCTTGAAAGCTGGTTTC
CTGGAAATTGGTATCATGGTCTGTCATTAATCTTCCTTTA
CATTCTACATGTACTTTCTCTAGTATCTTAGTTCCATAGC
TTTAGCTACTACCTAATTGCTGATGACTTTTGAATCTCTC
TATATAACTGAGATCCTGACTTTCATTTCCAATTTAACAT
ATCTAGCCATAATTTGTCCCTAAATACCTGTCATTCCAAT
TTCCTACCCTGGTTAGTGATATTACTAAGTGCTGAAGTTA
GAAAGCTCCAAACTGCTGAAATTTAAAAGCTCAGGAAGAA
TTTACTATCTCTTATTTTTCCCAGATTTAAACCATTAGTG
ACTACAACATAATTACCGAATGCTCAAGAAATGATACATA
ATATAAACCAGAGGCCAGAAGCTGGCAGCACATCTGTCCC
AATGTTTTTTAAAATCAGGAAGTATTACAGGAAAAATCTA
AATGGCTCTTTTTTCCTGAATAATGGGAAGATCTGGCAAC
ACTGTCTCATAATCCTTCATGGCCACAGGTACAGCTGAGA
AGGTGCAGGCAGATCCCTTTAAATTAACCAAAAGGATGCC
AACTTGCCATAAACTTCATTTCCCTCCAGTATCTTATTAC
TGATTTACTTCACTGATTTCTATTACCTGCTCCATTCTTC
TTGTGAGCATTTGCCTTTCTAGGCCCTTGTGTTTGCAACC
TCTGGTATACCTATATATGGCACAGGAATTCAAAGAAATG
ACTCTGTGAAAGAGGTAGAAAATAAGCTCAGACTTTAAAT
AAACGATGTGGATCAACAGTGTGGCCTAACAGAAAGAGAA
AAACAGCACAAGCTATAGCAATAAGGAAGGGACGTACAGA
AAGCCCAAAAGTTTTATCTAAAAGCAGCTTACAGCAACTA
GGTAATCAATGACAGACAGTGTGGCATAATGCTTTGGCAT
TAGATTCAAATTCCAGTTCCACTACTTAGTACTTAAGTGC
TAAGTTAAGTTACTTAAGCCTAAATTTGTGTTTCTTCAGC
TACTGAGTTACTTAACATTTCTTCAATTAATGAAATACAA
TAGTATAGTTGTACTCAACACTTAGTAATTTCTTCCAACA
CCCTATTTTCATAGCAGAAGAACCTTGCCAGAGGCAGGTA
AAGTGATTTGTCTAAGTTCACATAGCTAGTGGAGAGTCAG
AGCTTCCCTGTTTTTTACTCAGTTCAGGGTTATGTTTGTT
TTTAAACCACACCACATCAATTAATAAGAATGACCTTATA
CAGAGAAGAGAGGTCATTTTGTAGAATAGGAGGATATGAC
ATTATGTAACATCAGAATTTTAATATTTAAAAGTATTAAG
TATCTGAAAGAATTTCACTCATGTTTGGTAATTATATATA
AAAGCTGTTTCATCTTAAGATACATTACACAGTAAGACAT
AACATACTATAACAACATCATGTTTCTTGTAAGTTTAAAA
CCTTCATTAGCAACTTAATAAGTAAAATGTTTACAAATTC
TTCTAGGCTATAAAGAGTATTACATTACTTAGGTGGCTGC
CTCCTGACAAAGTCTAGCTCTTGTTCTTTGTTAACAAAAA
CCAAACTCATCAGCCTGCAACTATTTCTAAGTGAAGTTGA
GCACTATTTTTTTTCGGTATTCAACTTAAAAGATCTCTGG
CCAGCAGACTAAAATGTTTGTTTTATAATTGCCCGCTGAA
CTATGATAGTTTGTTTCCAGATGGTGCCCTTCCTTCAACC
TGCACACAATCTCTCCTTGTTTGAAACTATTCAACCTCCT
GCTGATCCCACCCCCCTATTTAAGGCTACAAAGAGGAAAT
CCTAAGGAGGAGATTCCCGCCCCCAGTCTCCAGCAATTTT
TGGTGATGTAATATGTGGGCTGAACTTGAGTCTACTGAGA
AAGAGGGAATCACTATTCAGGGGTACTGTATATACAATCT
GGGTCAGCTGCAGCTGGTTACTGCATTTCTCCATGTGGCA
GACAGAGCAAAGCCACAACGCTTTCTCTGCTGGATTAAAG
ACGGCCCATAGACCCGAACTTCTGCTATACTACTTAAAAT
TACACAGGTGGCTCGTCAAATTCAATTGATTAGTATTGTA
AAAGGAAAAAGAAGTTCCTTCTTACAGCTTGGATTCAACG
GTTCAAAACAAAAATGCAGCTGCCATTAAAGTCACAGATG
AACAAACTTCTACACTGATTTTTAAAATCAAGAATAAGGG
CAGCAAGTTTCTGGATTCACTGTATCAACAGATACAAAAA
GGTATTTAATATTTCTTTCATTTATAAATATTATGTATAG
TAAATGCATAACTATTTTATATTTGTAGTAGAAATTTCAG
AATCTTTTACTAAACAAAGACCTTTAGAATGTACTAGTTT
ATCTTATCTGAAAAAGGTTTTATCTTGCAACTTGACATAA
AAACATTAAGTACTGTGCGATGGTTAATGCATTATTTGAG
GTTCAATTTAATGATATTTAGTGTATATGATTACAGACTG
ATACATGCATCCCATGCTGGGTTTCTGAAAACAAGTGCTT
TAGTGACAGTAGAAAGACATTTTAACAAGTAACAGATTAA
ATGTATAAGGTTTATAGCACAATGATTAAAAACAAAGGAA
TACAAACTAAATAGTCATGAACGCAATTAGTTTCTCTTCC
TGCAGCTACAGTGTGTGTGCTGAAGACATACATGAACTGT
TGGATTTCTCAGAGTGTAGTCATAAAACAAAGCTAAGATA
TAAAAATAGTTGAAAGTCTTTGCAACAAAATCTCAATTAC
AGTATAACCAAATATTAAGCAGAAATTCTTGTACAGATTT
AAGAGTAATCTATGGCATTTCTTGTTCCAACTCAAAATTT
TAAATAGCTTTCCAGGCTTACATGTAACAGTAATTTAATT
TGGATGACAGAAATTAACTTGCTACAAATGGAATTACTTG
GAAAAGCGAAGTTATTGATATACACATAAAAGCATTATGT
AAGTAGTCAGTATTAACAATAGAAAATAAGAACCCAGAAG
ATGTAATTAATTAAATACATGACTAAAAGGCTAGAAATAT
GTAATATTTTTAGATAGAAATAATTTTGTTAAGCACACAT
AAGAGGTTTCCTTCAATATTCTATCTGGGAGCTTTTTTTA
CATGCATTATAAAAACTATTAAAGATAAAATTACTCATTA
CCAATAGTATGCCTTAAACCAAAGACACTTACGTTTGTTA
GATTTGGGGCTCCTTTGGCCTTGTAAAAATTAAAGATGTT
AATGGTTAAGAATCTTGAACAAGCAAATAATGGTAAAGCT
AAAAGTTTTTCCAACTTTGCTTTCGTGTCCTTTCCTTAAA
GATTTAAAACTGTAAATACTGGCAGGATTTCTGTTAAACA
CACATTTTACAAGAAATTCTAACAAAATTCCCAAGCAATA
GTGGATCTGAAATACTGTCATCTCTCTTTTTTATTGTTAC
GTGCTATGGAAAGTGCAGGACTTCATTAAGCCTCAGTTCT
TACTGACACTGTCTTAAGGCAAGCATTTAATCTGAACCCC
AAATCACACAGATAACTATTTATCCTTTTCTTAAATATAT
CCAGGCGATTAGATTGTTTTCAAGTCTCTTCCCAGAACAT
ATTTCACAATCTAGAAATTCTTTATCTAACATATCCTGAA
TGCTTCATAAATTTAACTTCGTTGCCTCATGTTGTTTTCA
GTGCATGACACAGCCAGTTAAATGCCTCTATGAGTTTACC
ATCTGAAAGGAGGCAAATCTTGACTTTCGTTTCTTCTCTC
TACTAGCTGGCAATATAGCAACTATGAAGAGAAATGCTAC
TAATAAAATTAACCCAATGCATAGAAGACCTTTTTTTCTC
TTTTAAAAATAACTAAGTAAAGACTTAGATTTAAACATAA
GTATTCTATAACTAATTTATAACATTCTCTTGGGGCCTAG
GAAAATTTTAACATATACAGCAAGTTTTATGAGGTAACAC
AGATTTATGGATCTTTCGCTTCAAAACAGAACATATGTGA
GAAAATATTAAATAAGAGAATGTTTTTAGAAAACATAACA
GTAAATGTATTTTTAAAACCAGTTCTTTACTCCTGACGTA
GCTAGTCTACTACTTAAGAAATGTGGCTCCTTGCCCTGCT
TTAAGTGACAGTGAAGCCAATATTTTTGTATTATTAAAAA
AATTATATTTATTTAAAAAATAAACTTTTAGTTGCCTCCT
TTAAATGCTAATTTAGATCACTTTTTCTTGTGGTAAACAG
TGATTTATCTTATGATTTAATCTTATAGGAACCACAATGA
GCCAAGGCAGAATACACACAAGGAAGCTGCTTTTATTTTA
ATTTAGATTAGCATTTTGGTGTTTTTTGTTCTTCAATGAC
AATACTGATGCTAAGTCCTAACAGCAGTCTTGGATGATGC
ACTTTTAGCTGTTCTATAAAAATCTGTGTCTGGTATTAAT
ACGAGCTGTTCAATCAGAATATTACTAATAAAATTCTATT
TGTTTTAGAGTTTTATATTACTTCCTGCATTCTCTCTGCT
TTGGTAGTTTATTTCATAGCAAATATTATTTAAGTAAAAT
AATTTTATGATCTAAGAGTTTCCATTCTAGTATTAAAACG
AATGGACTTTAGCAGTAGGTAAGTTAAATTAAATATATAG
GAAAAATGATATATATGTGCCCAGGAGTATGACGGCTTTT
GTTTTCTTGTCCCTAGTTTTTAAAATAACCCATATCTAAA
TTCCACGAATCTGGAGATATGATAAATATTTTATCGGTTT
TTGGTATAGGTAACATATATAGTAAAAGTCTATTTTTAAA
AATAAAATAGAGACTGTTTCTGTCTAAATCTTCTATATAC
GTCAGAAAGCAAGTTATGAAAACATAAAAAGCTAAAAAAA
AACCCATGTGTGCTTTGGCTATCAGTCAGCAAAAGAAGGC
CTCGATAGAAATACAGATTGTTATGGCCTCCCTATCTTTT
GTTTTCATTCCCTCTCTTGTTGGTAAAATAATAATAATTC
TCCATACTCCATCCATATTTGCCTTATTTTCATTATCTAC
CCATTTTGAAGACACTATTCAACTGAAAAATACCAAAAAC
AAAAGAACATGGTTTTAGAAAGTGAAAGTAGCAGTAGTCT
TCATGACGATAGCAGAAGAGTCTATATTTCATTGACATGA
CCTTTGTTTTCGGGAGGGGTCCATAATCATAGGTTAGATA
TATAACTACCAGCTGACAGAGTACATATGGAGGGAAAGGC
ACTGCAGCAGAAAAGTCTGAGATGTAAAAAATGATTTGGC
AGAACTTGGACACAAATTCTACCAAAAATTATCCATAAAC
ACTTTTGTATAATTAAGTAACCAGTCAATGAAAATGGATA
TAAACCAGGAAAAGGCTGTGAAAAACAAGAAACATAAACT
TAAGACTCCTCTGTGGTTATGATATGACTAGGGTAAAAAT
CACAGGTTTAGAAAAGTTAGAAGTAGAAGGTTTGAATCCC
ATTTGAGTGATTTAGCTTCTCAAGGATTTTACTCCTTTAT
AAAATGATACAGCATTACTTCAGTGTTGTAAATGCAAATA
GTTAACATGTGTTAAGCTACATAAATATAAGGGTTTGAAA
ACATGAACTCGGAAGTCCACAGCCGGGATTCAAATTCTCG
CTCCATCACTATGAACCTGTGTGACTCTTGATAATAAGGT
GCTTAACTTTTGGATGCCAAGTTTTCCATCTGAAAGTGGG
GATCATAATAATCTATTTCATAGGGTTGTGGTGATAAGTA
AAACATGAAAATGGCTTAAAACTGTGCCTAACACTGAACA
AGCACTCAATAAACGTTAATTACTGTTATTGTTGTGTTGT
TATTAATAACAGGCATAAACGACTTAGGAGTTGGTTTCTT
AAATCAAGAAACAGGTACTTATGTGGAAATTTGGACAGAA
AAGCTCTGTCTTAGGGTATCCACTGCCATCCTTCAAAAAT
GGCAGATAGGTATCAAATTCGCAAGAGTGAAAAGGTGGCC
TGTAATAGACCAGCTCGTTAGTAGATCTGATGGAGTGAAC
ATACCTTACCCATTCTACTGCTGCTACTTTTGTGGGAGGT
AACTAAAGAGAAAGGAAAAAGTATTGGCTCTTGAAACTGT
TACCTCAGAAGAATTTGTACTATAAAGAAGTATTTCTCAT
CTGCTACAGCAAAAACGAAACATTCCAAGCACATATTTTA
GTATATGTGCTGCTGCTATAAATACTGACTATGGGCCAGA
GAACCCGATCTAGACCTAGTTCTAATCCTTGTGTGGCCTT
AGCCTTCAACATGCAGAGTACAAAGAGGTTCTTGAATGAC
AGGGTCTCTAAGGCGTTTCCAACTCTGACATTCATATTCA
ATTACAGATATGTTTCTTTCCTTGGTAATGCATGTAGAAA
ATTACTAACATTGTACTAAAATACAGTTCAGTAGAACTTC
TGTTAGAAGAACAAATCTGCTGAATCATCTATAAGCTTAG
AGTACATATAATTATGGTTCAGGAAATATAATTACCCACA
ATGACTGTGAGCATTCTATCATTCTAAAACCTGTCACTAA
TCCCAAAAGGAGATGCTATAAAAATAAAAAGCATACGATG
CTAAAACTATCTGGGTTTAGATTTGTCTAAAATCTTTAAC
TTTATTGAACATTTTAATGAAGAAGACATAATTTATTACA
GAGGACCAATTTAATTGGAATTGCATGGTATGAATCTAAA
ACATTGGCTAGTAAAGTCACCTGGTAATTGTAATACTGGT
TAGATAAGAATGTTTTAATTAATGCCTTACAAACACTGTG
TACCATTTTCATAGTCTTAAGGTAGTGAGCTTTTTAAAGG
TAAGAAAGCTATCTTATCAGGGTCTCAAAAGCCTCAACAG
CACTAGCAATGTACCTTCGCACAGAGTGGACACTGACCAA
AATTTGCTCAATAAACTGGGGAACAAAAAGCATTACAATA
AGGTGATAGCTGAAAGAGCTATTCTCTGAAACCTAATTTT
TAAACAAATGCCAAAGTACTACAACTTAATATTAAAATTA
AGAAATTAATAAAGTTAATTCTAGCCTAATTTATTAACAC
CAATATTCAGTTTTCCCTCAGATAGTTTTTAATATTACTG
ACTTTAATGTAGATTAACATGAATTCTTTTTGCTTTTTCC
CCTTCACTGATTTGTTTCTCAAAAGACATCATTTTACAAC
CTCATTTCAAAATGAAGGCTTTTACCTGGACCCTAGGTGT
GCTATTCTTCCTACTAGTGGACGTTGGACGTTGCAGAGGT
GGACAATTCAAAATTAAAAAAATAAACCAGAGAAGATACC
CTCGCGCCACAGATGGTAAAGAGGAAGCAAAGAAATGTGC
ATACACATTCCTGGTACCTGAACAAAGAATAACAGGGCCA
ATCTGTGTCAACACCAAAGGGCAAGATGCTGGTACCATTA
AAGACATGATCACCAGGATGGACCTTGAAAACCTGAAGGA
TGTGCTCTCCAGGCAGAAGCGGGAGATAGATGTTCTGCAA
CTGGTGGTGGATGTAGATGGAAACATTGTGAATGAGGTAA
AGCTGCTGAGAAAGGAAAGCCGTAACATGAACTCTCGTGT
TACTCAACTCTACATGCAACTATTACATGAGATTATCCGT
AAGAGGGATAATTCACTTGAACTTTCCCAATTGGAAAACA
AAATCCTCAATGTCACCACAGAAATGTTGAAGATGGCAAC
AAGGTACAGGGAACTAGAGGTGAAATATGCTTCCTTGACA
GATCTTGTCAATAACCAATCTGTGATGATCACTTTGTTGG
AAGAACAGTGCTTGAGGATATTTTCCCGACAAGACACCCA
TGTGTCTCCCCCACTTGTCCAGGTGGTGCCACAACATATT
CCTAACAGCCATCAGTATACTCCTGGTCTGCTGGGAGGTA
ACGAGATTCAGAGGGATCCAGGTTATCCCAGAGATTTAAT
GCCACCACCTGATCTGGCAACTTCTCCCACCAAAAGCCCT
TTCAAGATACCACCAGTAACTTTCATCAATGAAGGTGAGT
AACCTCTTACTGTAAAACGTGGGAGTATGAGGTTAATATT
TTTATGCTTTATCAAACAATGCTCATAATAAATGCTTATT
CTTCATTTTGTGATGTTATTATACATGTACATTAAAATTT
CTATTTTTGTTTTTTATTAATATAATCAAGAATTGAACTT
AAATACATCTCCTCTTCCAGCTCTGAATTTCTAGAAGGTT
ATAAAAACTTAGTGTACTCTGTGAAAAAAAAGTCTTCCAT
CCAAATTCTTATAATTGAGGGGCTACTATTCTTGAATAAA
TCCATGTTCCCCTCCGAACCACTCCTGTGCGCCATAACCA
TCCTATCAGCTTCTAGCTGGGTCGTCGCTGCTACCCAACA
ATTCTTTTATTTACCTCCTGCTGCTTGTACCATCATCTTC
TTCAAAAGAAACACGTAAAATTTTGCTTTCACTCTCTTCA
AGCTGTAATCACACCTCATTATCTTCACTCTCAGCAGATG
ACTCATCTACTACCATACTGAGTAAGTCTAATCAGGTCCT
GAGTTTTGTTCTTTCTTATCTTGAAAGCATCTGTACAAAA
GCCATACCTCTTGCCCTCAGCCTCAAGAAGAAAAGGTATC
GCTCCTATTTCCAAGGCTAAACAATTAGTACTGCGTATAC
TAAGAAACATAAATGTTCATTACTATAAAAAAACTATTGC
ATTGATCATGCATGATTCCAAACTCCACTTTTAAATTTCA
TTTCTTTCTCTCTTCATGCATTCAACATCAGTCACTGATC
TAGCTGTCCAGAAAGCAAAGATGAATAATTCATCTTTGTT
TCAGTTTACTAAACCCACTGCTAACTTTCTGATATTTATT
TTACACTTGTATCCATTTTCTTATAACTCATTCCCCAGAA
TCCTTTACAAGCTGATTTGCTTCCTAAGAGTGGAAGGGAA
AACCCAAATGCCCCAAAGCAATGAGTAAATAAATTGCAGC
TCATTCACTCATTGAAAAGGCAGGTCATAAAACACATACT
ATGAAATAATTTTAAACAATAACAATAAAAACAAGAAAGA
AATATATCACGAAGTGGTTTCATCTCTGTCAGTGAATACC
ACTTGGCTGTTCACAGCCCTGCTTTCCTGGCCTTCTCCAT
TTTAATATTCTTCCTTCCTTCCTATTTCTTTAGGTCCTTC
ACTGGCATCTTCTTCCTTCTATGCCTTAAAGTCTTTCTTC
AAGATACTCTACTTTAGAATATTTGGCTTCAAGTATCACC
ACTGCTCAGATGATTCCTGAATGGAGCTCTCCCTCCTGAT
TTAACCAAAGCTAGATGTTAGCATTTGGATATTTCACCAT
TACCTCAAATGCTACTCTTTATTGAAACACCTTCTTTCAG
CTTATCTGTCAATTTAGCAGATCTCAAGGCTTAACTCAAA
TAATACCTTTGATGTTATGACTTCCCAGATTCAAACAAAC
ATACCTAGGTGGCTCTTTCCCCAAATCACTGACTATTTCT
TAAACATGTTTTCTATATGATATTACATTGAAGTTAGTTA
TTGATACGTCTGTCTACTTGTTGGTCTGAATGCTTCTGGA
AGATAGTTAACTGTCTTTTCACCACTTGATCTCAACATCT
CTGTTTTGGTTAATGTTGTCACCCCTTTCCAAATGAGGTT
GGCTCATCTTTGACACTTCCCCAGCTGCCCCATACATAGG
CCACTGAATTCTACCCAGGTCTCCTTTTTGGTCTCCTGTG
TGCATGTCCCTCATTTCTATTCAGAGCCGGAACTCTCGTT
TACATTCAAATGATCCACAGCAGCAGCCAGAAGGCAGAGA
CTCCATAGGCTACCAGCTGTGTGATCTTCGGGGAAAGAAA
ATTATCTGTGCCTCAATTTCCTTACCTGTGAAATGGGAAT
AACAGTATTTACCTCGTAAGATTTAACAATTGAAGAGTGC
TTAGAACAGTGCCTGGCACTCAAATGTTAGTTCTTACTAT
GAACTGTATAATAGCTTGCCAACTGGTGTAACTCTGTTTT
CTCTCTCCATCAAAATATATTTACATTGCCAGCAGATCCA
TCTTCTTAAACTACTTACATATCTGCTTTCTGCAAACAGA
AAAAGTCCAATTTGCTTAGTCTGGCTAAGTATAATGTCCT
CCTAAAGACTCAAGCCTACTTTCCTAGTGGACCTTCCACT
AGTTTCCTTCACAAAAACCATCTGTTCCAATAAAATAAAT
CCACTCATTTTCCCCTAAATACTTTCCAAGCTTTCTGCCT
ACTCAAAGAATAAGGCTCAAGCCAAACCAACCAAATAAAT
AAAATGCAACTCCTCCTTGAGGCCCTTGTTGACTCCCACA
GGTTTGAAGTGATTGTTCCTCTCCATGAATACCTCTACTC
TCTGTAACACATGTAAGACATTATGTATAGTCCCTCTTGA
ATTATCAGTTATCTTTACATACACTCAGCATACATCTAAC
TAAGATGCTTTTCAACTATATTATAAGCTCCTTCCTGGTA
GATGGTTACTGTGTCTTATCTCATACTTATCTGCAGTTGC
TAAATATGTGTTAGCTGATTTGGTAACATTTTTACAGAGC
TTCTTAAAATTGTCATTCCAAAGACCCTCATGAAAGTAAT
ATGTTATATCATACTGGATTTGTTCATGTTATACTGTTCT
AAGTTACAGTAGCAATAGGCCAGAGTATCATTAAATTAGG
TAAATAATGATCATTATTAATATCCTCGCTGGGCATGGTG
GCTCATGCCTGTAATCTCAATACTTTGGGAGGCTGAAGCA
GATGGGATCACTTGAGGTCAGGAGTTTGAGACCATCCTGG
CCAACATGGTGAAACCCTGTCTCTACTAAAAATACAAAAA
TTAGTTTGGCGTGGTGCGCGTGCCTGTAATCCCAGCTATT
CAGGAGGCTGAGGCAGGAGAATCACTTGAACCTGGGGGGC
GGAGGTTGTAGTGAGCTGAGATCGTACCACTGCACTCCAG
CCTGGGCGACAGAGTGAGACTCAAACAACAACAACAACAA
CAACAAACAAACAAACCTCAACCCCTTTGATTTCCAAAGG
AAAATGCGGTGTATTAAGTGATCCACTGGGTACAGAAATG
AAAAACAGAAAATTGCTTTTGATATCCTTTAAAAAATTTT
GTTTTATGTAAGCTTTTATATAATTTATCAGTAGTTTGTA
TACGTAAGTTATAAACAAACATAATTGAGCTGTGTGAATT
TTTTTTAACTGATGAAGTATACGATTACGTAAGTATGAAG
ACAACTGCCAAGGAGTATTCTACGTGATCCCTGAAGCTTG
AGTGGATGGCATAACCAATTCTAGCAGAAATCATTATTCA
CATTTTTAAACACTGACAAACTTTTCTAAGAAAATGTTTA
TACAAAATGAAACATACCAATTCTATGTTTTATTATACAC
TGAGCATTAGTACAAAAAACCCCCACTAATGCTACAGAAT
TAAACCTCATGTTACGGATTTAGTATGTCAAAAGTCCTCT
TAAACACATTTTGTTTTAATGAAAAAATGGTGAACTTATC
CCCAATAAACCTTTCTTTAATGCAGAAATTAAGGGCATGT
AACTTTTTTCTGTTATTCATTATTTGTTTTATGTAAACAT
TAACTTTTTACTTATTTTACTCTATAAATGTTGATCTCTT
AAATTCAAAGGCATAATTTGCTACACCATAAGAATTACTA
CACTAATTAGTACATTAATGAACACATAAGGGAAAGAGCA
TGGAATTAAGAACCACTGGTTTCACCATTACCTTTGTTAT
GTAACCTTGGGTAAGTCACTGCTAGTTTGTGTTTTCTCAT
GTGTCCAATGAGAGTGCTGGACTGGATTATTCTAATATCC
TTTTCAAATTCTAATATTGTGTGATTCTTACTAAATTAAA
TTACTACAAGCAACAACAAATAGGCTAGCTATTTTCTTTA
CATAATGTGCTCAATTATTCACTTATGTTATTTTTACGTC
TCTCTGGAAAAAGATGTCTCAGGCTGTTAAGGTGCTTGCA
CAAAAAGGGTAAAGATGGATGGCTACTGGTGTACTTATGT
ATGCTCTGGCACCAAGAAATTCCTATTACTGTACTTTACA
TGTAGGTACGTGGTCATTCTAAAGTCTCTACGTGCATAAG
GTGAAAATAAACAACAATGTATATTTTAAGAGGTGTTTAG
CCAGTTACAAAAGATAAACACTGTATGATTCTACTTATAT
GAAGTACTTAAGAGTGGTCAAATTCATAGACAGAAAGTAG
AATTGTGGTTGCCAGAGGTTATGGGGAGGGTGAATGGGGA
GTTGTTTAATGGTTAATAGTTACAGTTTTGCAAGATGAAG
AGTTCTGGAGAAGGATGGTGGTGATGGCTGTACAATATAA
ATGTTCTTAATGCCAATAAACTGTACATTTAAAAATGGTG
AAGATGGTAAATTATTATGCATATCACATTTTATAAAAGG
TGTTATGACCATCTTTTATTTTCTTTAAAAATGGTTATAA
GAAAAATCTACCTCAAAAAAACCCATGAATTTATAAAACA
TAGTATTTAGATAAAAAACATTTTTCAAACACATTACCTT
CTTCTCTACCTTAAAAACAAAATGTTTGAGCATGTAATAA
TCAGCCTGACAAGCTGCAATCAATGAAATTCTTAACTGTT
AATGTTATTTGGTGCCTGCATTTTGGGTTAGTCTTTTATA
AAATAAAACATTACTCTTTTACAAATAGCATATTTATAAA
AATAAGTTTATTCTTTGTAGGAGAGCTGAGTGGAGAAAGT
TCCTTCACCATGCGTAAAAGCATAGATCTGAATATCAGTA
AACTTGGATTCTGGCAAAGCTTTCTGGGGTTCAGTTGCCT
CTTTTGTAAATAAATTGTTGTGATGATTAAACGAGGGGGT
GCAGGTAGAAGTGTTTTGTGTATGATCTGGCATGGTTTGA
CCACCGTTAATTATTACATATGTTATACACTTCCCTTTAT
GTGTCTTTCCTTGTCATATTAGGTTTATGAGGACGTAAAT
GGTAAGCTTAAAAAATTAAAACTTTGTAGTGGCGGGCGCC
TGTAATCCCAGCTACTTGGGAGGCTGAGGCAGGAGAATCG
CTTGAACTTGGGAGGCGGAGGTTGCAGTGAGCCGAGATCA
CGACACTGCACTCCAACCTGGCGACAGAGTGAGACTCCGT
CTCAAAAACAAACAAACAAACAAACAAAAAAAGTTAAACT
TGGAAAGTAGTCATTAGAAACTAAAAATATGCTTTTTAGT
GGTAGGGTTATTTTAAATCACCAAATATTTACATTTTTCA
AATTATTTATAATGCTTCTTAACACACCTTTTAGGTATAA
TTGGTTTCAGTGGAATACTTATACTAACATTTAATATAAA
ACAAACAAAACAAAAAAACTAGTTAAGCCAAGGTGCTGTT
GGAAAATGACTGTATTAGCCAGTTATGAGAAAATAATTGA
TAAATTCTTTAATAATTAAAAAAATAAAAGTTTGGTTTGC
TAAATACAGTTTAAACATACAGATTAATAAATTAGGTAAT
TCATATTATTACAGAAAGACCCTACTGTCACTTTAGAAAG
TATTTGTCTCAAACGTCCCACTCTAGAAATGTTGAATATA
TTTATCTGAAAGTTAATGCACAACCCAACTGAAAAGTTTA
CCTCTCAAAAGATCCCACTTGGTAACCAATAATTTGAAAG
CTCTGAATTGGTTTACTGTTTCTCTTGTCACAAAAAGGAT
TCTCTTTGTAATTTTATAATTAAAAAGTTCTTTTTACAGA
AAAAGAACACATATGTTACAGATGGCTCCCAGTAAAGCTG
CTATTCAAAGTATGAAATCCTTTTTTCTTTTTTAACTCAC
TGTTCTATTCAAGATATGGGTTCTTAATAAATACGTCTTG
GGAAATAATGTGGCATGACTGGTCAACATTTTTCTTTCTA
TAAATCAGAGGTATTAATATGGTTTCATTAGCCCTATGTA
AACTTTAATCCTCACATAAACTGAGGAACAGAGAGACTGG
TTCTTCAAATTCAATGTACAGAATTCCAGTTGCCTGCTTT
GAGAAGACTCTTGCAAAAAAAAGTTAATACTACGCTTAGT
TTAAAAGAAAAGTAATTCCACTTTATACCTTTTGAATCAC
CATGAACAAATTCCTGATTCACGTATCGATCAATTTATTT
CTGAAAATATGCAAACCTTTAAACTAAATCTGGCTTCTCA
AGAATAAAGCTTAAAATTTTCTATTTGTCATTTAACAATT
TCTATCAAGCAATGTTTTTTATGGTACAGAAAAAGCAGTG
AAAACATTTAAGATAGGGACAATAGATAAGTCTAATTTTA
GGGCAGAAAGTAAATAGGATTTGCAAGTAATAATGAGAAA
ATATTTCTGCTAGGATCAACAACATACACTGGACTAGGAC
AGGTTAATGGTATGTTTATAAATACAAATAAATATTGAAT
TCTGATATTTAATATCTTTACTGAGGAGAAAAAAGTAGCT
TTATGCACTGCTAAATTTTATTCATATGTTCTGGAAAAGA
ACTTCAACTACATTTTCCTAAGTCTAGCAGATATCCAACT
GTAAACACAAAGCCCACTGCAAAAAATGGGTTGAAAATTA
AAGCTGAAGGTAATCTTAAATTTGCATAATTGAAGTCTTA
TCAAATCAAAGCTGGATTCAGAAAACTCAGAGCTCTCCAT
TTGGCTTTAAACAGCTGAATGTCTATTAAATAGCAGAAAA
TGAGTATAGCTCTATGGAACAAATGATACTTGACAAATAT
TCTGTCAACATTCAGAACACTGATGTTTCTAAATATTCTG
CAGCAAAGCAAATAATCTAATAAAAGTCCAACCTTTGAAT
ATATACTTAAATGTAAACTGTCAAAACTATACTCAAATGA
ATGCATAGTAAACATTTATGAAAATGATATTCATAGAATA
AGCAATACAAAGATAACATTTACAGAATATGCAAATTTAT
AAAATGAGATAAATATTTATATGTTGTAACAAAACTACTT
TCATGTGTGCATTAACTATAATACTAACAGGTTTTAAAGT
AAGAGCGATGCTCCTTAGAGATCTCAGCTAGTTCTTAGAC
TTTGCTACCACATGCCCTACATAACTCCATCAAAGTACTT
GTCATATTATAGTGGAATTCTCTCTTTCTTGCAACTTCTC
CCACCCTGCACTTGACTCTAAGGTTGTTTCTTTATCCCTT
GAGCCTAAAACAGTCCTTAGCCTATAGTAGATGCAGAAAG
GACATTTCTTGAAAGAATAATGCAGAATTAAGGGAATTCT
GGGAACCACGCCTACTAGGAATCATGTAGTTTTGTAACTA
CGTATCTGAATTTCTAAGGGGGCTCAAACTGTGAATACAC
ACTGAAAGATAAAGTCCTTGTCTATGAATACTGTAAGTAA
ACAAATATACTACCTGCATTACATGAAATAACCTAAGAAT
GAACCTGGGAGTCATAATTCACTTTTCCTTCCATCTCACT
CCCACATAAGAAATTAAAATTCTGTAAATTTCATCTTTTC
TGAAATACAAGCTCTTTACCCTTCTTCCTACTTGACTACA
ATGCATGTTTCCTATAATGTGAAGTAGCCCATATGTGACC
AGTGAAAAGGAGAATAGTGGTAGCAAAACAGAGAGGTTAT
ATTGGTTTACATGGGATTTTTTCCAAATATATTAATGTTT
TGTGCCACAGGTAACTGCAGCTGAATATAAATTATGTTAA
TAGCTAAAATTAGCTACTATTTTTAATGCATGTATTTGCA
GAACATGAGGTTTTTCAGTAATATTTATCTGCAGTAGAAA
TGACTGTACATTCATCTTTGGTGAGCTATATTAAATTTAT
TAAGCAGATATTAAATAAGCTACTTAAATTATTAAATAAG
CTACAATTATGTGTTAAGATGAGGAATAAAAGAGAAATGA
AAGAACAGACAATTACCGATGATGACTACTTTGTTAGGTA
TAGTGTTAAGGGCTCTGAATACTTTCACTAAGTTGAGTCT
ATCCCAGGAACACAAGGTTGGTTTAACATTCAAAATACAA
TCAATGTAAAGGCTGGGTGGAGTGGCTCATGCCTGTAATC
CCAACACTTTGGGAGGCTGAAGTCAGAGGATCACTTGAGA
CCAGGAGTTTAAGACCAGCCTGGGAAATATACCAAGACCC
CATCTCTCCAGAAAAAAAAAAAACAAAATTAGCCAGGCAT
GGTGGCACGTGCCTGTAGTCCTAGCTACTTGGGAGGCTGA
GGTGGGAGGATCACTTGAGCCCAGGAGTTTGAGGCTGTGG
TGAGCTATCATTATACCACTGCACTCCAGCCTGGGCAACA
GACTCCAAAAACAAAACCCAAAACCATATATATATATATA
TATATATATATATATATATATATATATGTGTGTGTGTGTG
TGTGTGTGTGTGTCTGTGTGTGTGTGTGTATATATATATC
TGGCAAAGTATAAATAACATATTTCTCAAAATTTCAATAA
TACTCTTATCCTTATAGTACAGAAATTCTTATAAGAACTT
TACTTAACTCTCACATATTTCTAGTAAAATATAAAATTTG
ACAATAAGAATTTTTATACATTCTTTGTTCTAATATACAT
ATTTTATATATTTTCTTCTAATATATACACTTTTTTGTTC
TAATATAGATTAGATATAATATACATAATATATATGTATA
TTCAATGTAATTCGTGTACTAACAACAAAAAGAAAAACCC
TATCATCATCTCAGTAGGCAGATAAAAAGCCTTTGATTCC
TGTGATGTATCTAGTTAGAAAAGAAATTAAAGAAGAAAAA
AAGATTTTAAAAGCCTTTGAAAAATTCCAAAATCCATTCA
TGATAAAAACTCAGCAAACTTGACTGAAAGGACAGTAATT
TTAAAGTAGTGGTTATAGCTATTTTCAATATCTTAAAGGA
AAATACGTTTATAATGAATGCAAGATAGGGCATCTCAAAA
GAGCAATAAAAACTATGAAAAAAAGAATCAAACTGAAACT
CTAGAACTAAAAAATACAATACTTAAATATAACCCAAGAA
AGACACCATAAATAAGGCTTTCCAGTTTCTCTAATTTTTA
CTAGTCTATTTATGGACATTGCATTATAATTTTTAAAAAT
TTAAGACAGAAAAATATCAATGAACTATAATAAACATGTG
GACTAGAGAAACTGATGTCCTCTTGATTTTTGTGTGTAGT
TTTCAGTTTCCTTGTATTTAAAATGAGTAATTTAATTAAC
AAAAAATTATGGACAGTTTCCTAAGGGTTTAAACACTGAT
GACATGAAGTCAAAAAAAAAAAAAGTCTCTGTCCTCAAGG
AATAATCTACAAGGAAGAGCTCGTAGTCTCTAAGAACCCC
TTCTATTGTTATAGTTGTGGAACTACCCAATGAGATTAAT
TCTATCCCAATAAGACCCAAAAGGAATACTGAACATATCT
GGCAAAGTACAGATAACACATTTCTCAAAATTTCAACAAT
CCTATTAACCTTATAGTACAGAAATTCTTGTAAGGACTTT
ACTTGACTGAACTCTCACATATTTCTAGTAAAATATAAAA
TTTGACAATCAGAATTTTTATACATTTTTTGTTCTAAGAG
ATCTTTAGGGTAATTCTTTTTTCTAAATCCGTTAATATAT
TTTGCATGTTTATAAAAAAGGCTTGAAACACTGAAGAAGG
ATGAAACTAAAGAATATTCTCACTAGATCCAAAAATGTGG
AAATCGCAAGTTCAAGAGTCAGAAACCCTAAAAGCAATTT
CACAAAATTTGTAAAATTTGAAGAAATTGTAAGTGGATTA
AAAATGGAAAATACCTAAAACTATGAAATAACATGAGGGC
AAATGCATGCAAGACAGCAGTTCAGAGCAGAGACTCTGGG
ATTAGATAGGGATTTATGTCTAGGGTTTACCATCTTCTAT
GATCCATGACCTTAATTAATTGTTCTATCTCTAGAACATC
TATAAAGTATCACCAGATAACTGTAGGTTAAATGAGAAAA
CTAGTATTAGTCATATAGATTGATACAACTCTTTAGATAG
GCATTTATGCTAACATTCCTGAAATGTGTTCTCATGGGCT
GTTAGTAAGTGTTGTTGGGGGAAATTTAAGATTCTATGAG
TTTGGGCATCTGGTTTATTTCAGGGCTTCTCAGTCTTTAA
TATGTGAATGCACATTGAGAATTTCCAAAAGGGAAACATA
ATATTTTGCATTTCTAAAACTTATTTGACTGACCCCATTT
GCAATGAGTATCTCAAGGTACTAGTATGTTCCACTGAAAT
CAAATTTCCAAAACTGTGACTTGGGTACTATGTAGGACTA
TGAATAAGTTGATATCCTCTAATCCAATAGATCGATCCCT
CAGCATTTTTATAATATTAAAAAGTGAATTCAATAAGAAT
GAAGACACTTTGTGCAGTGTTTTTATAATAGCAAAAATCG
TAAGACCTCAATGTCCAATGATAGAGAGATAAAAATATAT
CAATGTCAAGGACTATTATGCAGCCAGAATGGAGACTATA
GCTGCATGAAAATGTTAAGACAATCCAATTTTCTACGTGT
ATTAGGATTATAACAATATAAAAAACATATATATATATAT
GGACAAAGAAAAGAACAGATGAAAACAAAACAAATTAATG
TTCCAGATAGAACTGGAGTCACCCTTTTATTTAGTTTATA
TTTTATAATATTCTATATATGATAGACAGTGGTTAACTGT
AAACAAAGACACAAAGGTAAGAATCTTGATTAAAAACTTT
TAATACGTCTCTTCTCATATTAAGTTTGCTGATAATAAAT
GATATTTAAATTATAGGACCATTCAAAGACTGTCAGCAAG
CAAAAGAAGCTGGGCATTCGGTCAGTGGGATTTATATGAT
TAAACCTGAAAACAGCAATGGACCAATGCAGTTATGGTGT
GAAAACAGTTTGGATCCTGGGGGTTGGACTGTTATTCAGA
AAAGAACAGATGGCTCTGTCAACTTCTTCAGAAATTGGGA
AAATTATAAGGTAAATCAGTGATGCAGTCCTAAGGGAGGT
AAAACAAACCCATTCTTGCAATAATGCAAGAAACAAGATG
CTATGCAATAAATAAGATACACAGTTAAAAATAACTATCC
ATATGTTTTTTCATTATCTACATCTGTCAAAAAAATGATT
CTCATCTCTAGTTTTAAAGTGAAAATTAAATTGTAAAAAG
AAAACAGAAGATATACTTTAAAATGATCCCTTTCAGTTTG
GATGACTTATACTTACTACTTTACAAAAATTACTATTAGG
AAAGAAATGTTGGGCTCTTTAAATGAACATGAGAGAGACC
AGGAACCCTTTTTAAGGATCTGGGTAGTATACTAGCTAAT
ATTTTTAGTAGCTATGGATAAATTTTATTCTCATTTGCCT
TTGTCTTAATTTGTAGGATTTGAAGCTAGGTCTGCAAATG
ATTACTGACACATTAGAAGCGAAAAAAAAAAAAAAAAAAA
AAACAGAATGACAATGTGTGGCTTATAAACCTCAAGTGAC
CAACTAAAATGGAAGCTCACATTATCACTTAAATGGCCAA
TATCTTTATGCTATTGAATGTTTAACACTTATCTATAAAA
ATGTTTACTATATACTTATTTATGCACTCATGTTTCTTCA
CTTATTAACAGAAAGGGTTTGGAAACATTGACGGAGAATA
TTGGCTTGGACTGGAAAATATCTATATGCTTAGCAATCAA
GATAATTACAAGTTACTGATTGAATTAGAAGACTGGAGTG
ATAAAAAAGTCTATGCAGAATACAGCAGCTTTCGTCTGGA
ACCCGAAAGTGAATTCTATAGACTGCGCCTGGGAACTTAC
CAGGGAAATGCAGGGGATTCTATGATGTGGCATAATGGTA
AACAATTCACCACACTGGACAGAGATAAAGATATGTATGC
AGGTAAGTATGAAAAACTTTCATTCTTTGTAGAATAATCA
TCTTCTATACATTAAATAGAATCTACTAATATATATGCTA
CTAAAGTCTTTTCAAAAAGGTCAGTTTTGGTCACTGTAAC
AGGAAGTATAACCTACTGAAAGAAATAGCTTTAAGATCTC
TTCTATAAGGCAATCCCAAAGTGTGATCTATGTGAAAAAC
AAAGTTCTAGGAAAAAAACACAAAGCAAAACAGAAACACA
TTCATCTGGAAATAAAGTGCAAGTGCCTACAATTCATAAC
AACTTAACACCTACCATGTGCCAGGCACTGTTGTAGGTGC
TAGGGATATAACAGTGAATAAAGTTCCTGCCCTTTGGAGC
TTACTCACTGGAGGAGAGACAAAACAATTTGTTAGGTGGC
AATAAGTACTCTCAAAAATAAAACTGAGTAAGAAAATAGA
AAGTGGTGGGCAGCAAGGCCTGGGATGGGGGCTATTTTAT
ATGGCTTCACCAGGAAAAGCTACTGTGAGAAAGTAACATT
TGAATAAAGACTGGCAAGGAGTGAAGGATGCAAGCCATCT
GGATACATGGTGTAAGAGCATTTCTTTGAGGGGGAAAACC
AAGATGACTGTAACATGTGGCACAGGAATAACAAAAAAGC
TTGATTCAGAGGGGAAATTAGTATTTTCATTAGAAAGAAA
CAACTAGACCATCCACATAATTTCAAATTTAGTTTTCATA
TGCTTTTGACTTTTTAACCCAGCTTTCTGGTCCCGATAAA
CAGATTCTCCCCCAACAATTCTCCCCTATCCCTGCCCCAA
ACTGGTTTTTCTCTCCTTTCTCTCCAGCTGTATTTTGGCA
AACAGCAAACAGGTCTTTATTTTAACCAATTTCACACTGG
TAAACAAGAAAAGAAGAGAGATATGACCATAACTTATGTC
TTATTTACAGAAACCCATTTGACTGCTGGTTTTATTTTAC
TTTGTATTATTTTTTGCTATTTTATTTTGAAAATTCAGTT
TTCCTCAGACTTTTACCTTCTTCTGTATCTTTCCTTCCCA
ACTTCTTCCTCTGTAACTCTTTCACATATAAACACTGCTT
GCATCTACTCTGCTACCTAGAAAATTAAATCCCCCTTTTT
TAAAAAAGGCACATTTTAAGCAAGCAAAGAGCAAGATTTA
AAAAAAGGCAATTCAAGTAATCTTTCAAGTAGTTGATGCA
ACAGCAATAAAAAAAGTGAAGACATTTAAAACTGCTAAGA
TAAAGGTAACTGGAATTAGTAAGGGAAGTTCAAATTAAAG
GCAGAATAAGTTTTTGATGATTGCAGAGTACCACACCTAG
AAGAAACTTTTACGTTTATATCTATATTTTTTCCTCAAAG
GAAACTGCGCCCACTTTCATAAAGGAGGCTGGTGGTACAA
TGCCTGTGCACATTCTAACCTAAATGGAGTATGGTACAGA
GGAGGCCATTACAGAAGCAAGCACCAAGATGGAATTTTCT
GGGCCGAATACAGAGGCGGGTCATACTCCTTAAGAGCAGT
TCAGATGATGATCAAGCCTATTGACTGAAGAGAGACACTC
GCCAATTTAAATGACACAGAACTTTGTACTTTTCAGTTCT
TAAAAATGTAAATGTTACATGTATATTACCTGGCACAATT
TACTTCTACACATAAAGTTTTTAAAATGAATTTTACCTTA
ACTATAAAAGGGGAATCTATAAATGTAGTTTCATCTGTTG
TCAATTACTACAGAAAATTATGTGTATCCACGTCCTAGTT
ATTTTAAAAATTATGTTGACTAAATACAGTTTGTTTCCTA
AAATGTAAATATTTGCAAATCTTAGCTATATTTTAAAACA
TAACTAAATAACATGTTCAAGATCCTTAACAATTTATTTA
AAATCTAAGATTGCTCTAACTTCTAGTGAAAAAAATATTT
TTAAAATTTCAGCCAAATAATGCATTTTATTTATAAAAAC
ATAGACAGAAAATTAGAGAGAAACCTCTAGTTTTGCCAAT
AGAAAATACTTCTTCCATTGAATAAAAGCTATTTCAAACT
GAATTTGTGCCTTTCACATGGAATGATTAAATCTGAATTC
TTAACAACATATCCTATGCTGATTTTCCCAAAACAACATG
ACCCATAGTATTAAATACATATCATTTTAAAAAATAAAAA
CCCCCCACAAATAATGCATGCATTATTTAAATGGTCAATT
TATAAAGACAAATCTATGAATGAATTTCTCAGTTTTCTCA
TATTTCTTCATATGATATGCTGAACACCAAAATCTCCAGA
AATGCATTTTATGTAGTTTTAAAATCAGCAAAATATTAGT
ATTACAATGTTAGTATTACAAAAATGCAGAATATTTAGTG
TGCTACAGATCTGAATTATAATTCTAATTTATTACTACTT
TTTTTCTAATTTACTGATCTTACTATTATAAAGAAAACAA
ACCCCATCCTATCTGCAATTCAAATCAGAAAGTTTGGACA
GCTTTCCAAGTATTAGTGCATACTTTGAACAGGTGGGACT
AAAATTCAAGGAACTGTTGGCTGTTTTCCCAATACTGAGA
ATTCAACAGCTCCAGAGCAGAAGCCACAGGGGCATAGCTA
GTCCAAACTGCTAATTTCATTTTACAGTGTGTGTAAAGCT
TAGTCTCACAGTGTCTCTGCGATCAACAACTTTACTAGTG
ACTTTCTGGAACAATTTCCTTCCAGAAACATATATTTACT
GCTTAGAGGTGACTTTCCCTTAATTTATTTGTGAAGTTAA
AATTTTAAAGATAGCTCATGAAACTTTTGCTTAAGCAAAA
AGAAAATCTTGAACTGAAATGTGCGAGGCAAACTATGCAT
GGGAATGGTTTAATATGAAGATAATCATTTGGACAACTCA
AGTCCATCAACATGACCAATGTTTTTCATCTGCCACATTT
CAAAATAAAACTTCTGGTGAAACAAATTAAACAAAATATT
CAAACCTCATAGTGGCATTATTCTTTGTTTTACCTGTGGT
CCTCTTAAACTGGTTTTTCAGTCCCTCTCCTCTTCCTCCA
GAACCGAAGAATCTGTAATAAGATTCCTGGAAGGAACTGG
GCATCTAACTGCTATACCAAATCTTAAGTGAATAAAACTT
TACCAAGGCATCTCAGTTATTGAAAGCACTATATCATTTC
ATTTAAACACCCAAAACTTTATCAAAGACAAGTCTTACAG
AATTTTCACAGAAGAACATTATTAAAACTAGAATGTGAAA
GTCAACACACAACCTTGGAAAACTAGGCTGAATGCTAAAC
TGCCTTAGCCAATGGGCCCATTCTGCTCTCCTTCAGAGAG
CTGATTTATTTTACTCTGAAGTTCCTAGACAGCATAATAA
CTTGGGCAACGAAGTTTCTTGAGAGAAGAAAATAAGAAGT
GGTATTATATGATAGTTAGTTCAGGTTCTGAAGTCAGAAC
TGCTTGGGTCCCTGGCCCAGCTCTACTACTTGCTAGTTGT
GTTACCTTGAGCAATTTATAAACTCCTGGCTCAGCTTTCC
TGGCTATAAAATGGGGTATAATATCTAGCTCATGTGGTTT
TTGTGACGATCAAATAAATGAGTTGATACAGGTAAAACAT
TAAGAATAATGCTTGACACATGTAAGTACTCAGTAGATTT
AAACTATCATATTATTACTACTCATCTACGTACTTTCTGC
AATACAAATCATAGCACCTTGCATAGAGTATGTGATTAAC
AAATGTGTTTTAAAAACAATATCCGGGCTGGGCGCGGTGG
CTTACGCCTGTAATCCCAAGACTTTGGGAGGCCGAGGCAG
GTGGATCACTTGAGTTCAGGAGTTCGAGACCAGCCTGGTG
AACATGGTAAAACCCTATCTCTACTGAAAACACAAAAATT
AGCCAGGTGTGGCACGTGCCTGTAATCCCAGCTACTCGGG
AGGCTGAGGCAGGAGAATTGCTTGCAGTGGGCCGAGATTA
CGCCTCTGCACTCAAGCCTGGGGGATACAGTGAGACTCCT
TCTCAAAAAAACAAGACAAAACAAAACAATATCCAAGTTT
TTGGATATGAAATTACATTGATACATTATCTTCACTTGCA
AATCTAACAGAGCCATGCCAGCTGTTACATCAGGCAGGTA
AGCGGCTGGACCACAAATAAAAAGAAACTCTTCTTAGAGA
CATAGTATGAACTTCAGCCTAAAGACAGTCTTGCGAAAGA
CCAGGTTAGCTCATTTGTGTGATAGGCAGGGTCCAAGAGC
TACCTACTTTGCAGGTCATCTAGGAATAAAGATGGGTTTG
CCTTATCTTTGGCAAGATTGAACTACAACCTTCCCTTAGA
GCTGGTTTATAGAAGGATTCTTTTTAAAATTTTTCTTTCT
TTCTTTTTTTTTAAAGACAGGGTCCCACTATGTCACCCAG
GTTGGAGTGCAGTGGCACGATCTTAGCTCACTGTAACCTC
GAACTCCTGGGCTCAAGCAATCCTCCCACCTTAGCCTCCT
GAGTAGCTGGGACTACAGGAGCATGCCACCATGCCCAGCT
AATTTTTGTATTTTCTTTGTAGAGATGGGGTCTCACTATG
TTGCCCAGGCTGGTCTCAAACTCCTGGCCTCAAGTGATTC
TCCCACCTTGGCCTCCCTAAGCACTGAGATTACAGGTGTG
AGCCACTGTGTCTAGTCAAGAAAGGTTTTTTATGTTGTTA
CTGTTAATAAGTTAATGAATTTTATCCTACAATAGATTTA
GACTCTATTCTGGACTAAATGGGAGGCCATGATTGCCTAG
AACACTTGACCTCTCTGAAGCAGATTTTAAAAATTTGAGA
TTTTGGAAAATGCCAAAATTAGATAGCAACTTGAAATTTG
GTAGACACCTACAAATACACTATCTCTGGGCTTCATGCCT
GGTAGTATAAAGATCAATTTTCATTCTGTTGTTTATTTAA
CTCTGAGTCATGATAGGAGAGTGCTATTCTCTTAGCATTG
TATTTCTTAGGGCTCCTGCTGGTAATATAAGAAGAATAAA
CCTTCTGCAATCATAAAAACATTTCAAATAACTTATAAAT
CTGTCCTAAAGTAATATGGTTTACATGTATTTAACTTAAT
CTTTGTAGTAAGTTAAAGATTATACCCTAACAAGTTTTTA
GTCTTTTTATTCTAGTGTCTGTGAAAGATAACCAAGTAAG
AAAAGAATGATTCCACTTACAATGCTATGACCTTGCCCTG
AAAAAAAGGCCATCTTATCTTAAACTAGCTCACTTTTCAG
TTTTTTTTTTCTTCTTGACACAGAGTTTTGCTCTTGTTGC
ACAGGCTGAAGTGCAATGGCACGATCTTGGCTCACTGCAA
CCTCCACCTCCCGGGTTCAAGCTATTCTCCTGCCTCAGCC
TCCCCAGTAGCTGGGATTACAGGTGTTTGCCACCACACCC
AGCTAATTTTTGTATTTTCAGTAGAGATGGCATTTCACCA
TGTTGGCCAGGCTAGTCTCAAACTCCTGACCTCAGGTGAT
CCGCCTGCCTTGGCCTTCCAAAGTGCTGGGATTAGAGGCA
TGAGTCACCATGCCCAGCCACTTTTTAGTTTTATCAGTGG
AGTTAACTGGTATCAAATTATAATTCTATACATAATTATA
GGAAAGACTGATGAATGAACTCAAAATTTTAACCTAAACA
CAGATACCCCAAATTTTAATGTAATCCATCATGCTTTCTT
TGAGCTGTGAATGAAATGCGTATCTTTATAGCAAGTCAAT
TTAATCTCCTTTGTCTCAGTTTTTTCACCCGTAAAATACA
AATAATATGATTTACTTTATAAAACTGCTGTTACGTATTA
GATAATCTATATAAAGTACAGTGTCAGCTATATAGGCCTA
AGTGTTGAATAAATGTTACTGAAATTATTATTTTCCTGCC
AAAGCTTGCTTAAAAAAATCACAAAACTGTGAAATATTCA
GAGTTGGAAACACCACTGGCAAAACTGTTGTTAGGGGAAT
CTGATTCCATTTACAATTAGCATGCAGATCTGTATAGCTG
CTATTCTTATTTTTTTAGAAAGACAAGGCACTTAAAGAAA
ACACTATGAACATGGGGATGAAATTAACACAACCCCACCC
CCAGCTCTTTTATTTCAGAAGTCTTTGGTCTAAAGTAAAC
TTCAGAAAACATATCAACAAAGAACTTAGAAGAATTTTAA
ATATATAAAAGAGTGAGGGTAAAAAAATATATATAAATGA
GGTAATGGAAAATGGGGATGTAATTCTGGCTACAGAAAAG
GGGCTAGCTGCCATGTGGTCAGAGCTTATTCTCAAATCCA
AAAGAAATTCAGTGAAGATGCTTTACTGCTGTTTCAGCAT
ACAATATATAACAACATATAATTAAAAGAATAGGGTAATC
TATAATGTATATTACTGACAAATCAAATTAAAGAAAGAAA
AATGGAATAAAACTTAAAAAATTAAAAGCCAATGACATTT
TTTGATCATTAGGCATTTTTGAGATCAGTGTCAAAGCCTC
ACATATTGAAGAAAAATTATATCAAAGGAGAGGAAAAATC
TCCTTTTAATTCCTACAGATGAGCAAAAAGACTTGGACTT
TGTTGAAATTATCTGAATAGAAATATGAATAAAAAACTCT
TATTTTTGAAAATATTTTTACATGAGTTAGAAATTTCTAA
AACTAAATAACTATATTCTACTGAATATTTAACAATTCAA
TCTATGCAAAAACGACTGAAAACCAAATCGGTAAGATTCT
TATCATGTTAGATACGCTTTAAAAATGTCATTAACTATGA
TGAGGACACTACTAAGAACGTAAGGCACAAGGCAATGATA
TGCATCTCTACCAGGATATAGAAAAGAGGAGAGATCATTC
ATGAGGTAATGATATCCTGGACCTTTGTTATTACAGAGAT
ATTAAGTTCTATAAAGGCAGGGACAAAGCCCATTGTAATC
TCCTGCTATATATTTAGCAACAAGCACAGTGCTAAGTAAA
TACTAGGTGCCAGCTGAGGCACCAAAAACAAAACAAAATA
ACAACAACAAAAAAAATCAGGGGTGGGTAAGGAGTTGAGT
TGATCCATGCAAACACGCCACACAAATACATTTATTGTTT
AAACAGAAATTAAATCAAAATTACTGAAACAATGGGAAGA
GCCAGAAAGGGATAATTAGTTGAACCAAGAAACATTTATT
ATATGACTACTTTTGTTCTAGATGCTATAAGGATAAACCC
TTAAACCAAGACAAATAGAGGCTTACATTCTGTTGAGGAG
GAGACAGATTAATGAAAATATCATAAATAGGGTGCTTTGC
AGAGAGCAGTAGGCTAGGAACACTATATTACAGAGGGTTA
TAAGAACAGCATTTCTCTTCTAACAAAAAAGTCCTATTAT
GAAAACCTGACATATTAAATTAAAAATTAAATGGGGAAGG
GGAAGGAGAAATCTCTCTCCAATAGGAAAACCGAGTCATA
TCTAGATCCATCAAAAGAGTATATTCTACAGAGGGCTAGA
GATTTTACAAAAACTTTTCTGTTACATTCTGCTTCTACTT
AATAGGAAACAGTATAGAGTACTGCAACAATTTACTGATT
TCCATGGTTCAAAAAATACGGGTTTTTTTTTTTTTTTTTT
TTTTGAGATGGAGTCTTGCTCTGTCACCCAAGCTGGAGTG
CCACGGTGCGATCTCGGCTCAATGCAGCCTGCACCTCCTG
GGTTCAAGCAATTCTCCTGCTTCAGCCTCCTGAGTAGCTG
GGAGTACAGGCATGTGCCACCACACCCAGCTAATTTTTTG
CATTTTTTAGTAGAGACATGGTTTTGCCATGTTGGCCAGG
CTGGTCTTGAACTCCTGACCTCAGGTGATCCACCCGCCTC
AGCCTCCCAAAGTGCTGGGATTACAGGCATGAACCACCGC
AACTAGCCAAAATATGCTTTCTTGGTCGAGCTACTACATC
TTTGTAGTACATAAAGTAGAAATGTGGCTTAGAAAAGGCA
CATTAAAGAATATTTATCATGTTTCATACAACTAAATTAT
TTTTTTCACAATCTTCTAGTTTTCTCTCATCAGCAAAATA
AAACTCCCCATGCCAAATTCTTCAACAAGCCCCTTAAGAC
TGTTCTCCAACGACAAGAACAAATAAGGGTTGTTAATGAC
TTTCAGATTTAAAAGCAATAATTCTCCTATAAAGCAATTT
TTTCCTTGAGATTTGCCAACTATTCCTCTCTAGACAAATT
ATATCCTTATTCTAAGAATTTTTCACGATATTGTCCAAGC
TGACTAATTTTTACCTTGAATGCAAACCAACAGAAGAGAC
AATTTTTAAAGGGATGATGTGTTGAGAGCCAAGAAAACAT
TTCTACTTCTTATAATTTAATCCACATTGAACTACAGATA
AATTTGGTGGTATCAAAATAAGAGTTCTGTCAGCATATAG
GCCTCTACCCCCCCCCCTTTATAAGCTTCACAAAAATTGG
TAGCTTTTGGTTCTCATTTTTAGGGGAGAAAAAACTATTA
GTTTGGACCATATCCCTCATGTTAAGAAATCATTAGCTGT
TACCTTTATTCTATGCACTTTCATTCTTTCATTGATATAT
TCTTTCCATAAGAACCTCTGCAGACATAATGAATAAAGCA
TAGCATTATGCAAACTCTGTATACTTGAAGAGGAATAGTT
AAATGAAGCTACCAATATGCATAATGAGTATTATCTTTTA
ATTGTCTTTAGGGCAACTTCTAACCTATCAAATGCACAGC
ATTTATAAAGGCTGAAGTTTTTGTCAACTGTACTAAGCCT
AGCTTCACACAAATAGAAAAGGATTCTGAAATCAAGACAA
ATTAAATTTAAAAATCACAAGCAAATTAATTTTAAATTAG
AAAACAATATAAAAAAGTAAATATTAACAAGATATAAACT
ACTGTTAAATCTTCATTCTTCAGTATACTTCAGTACTGAA
GATAAGCAATAAAAAAACCCATATGTAGATGATGTAAATC
AAGCAGTAAAAAAGTTGTAAAACAGATTTGTGTCACATTT
TCTTAGGAAAACTATGTATATTTTAATAGATTAAATACAT
TTAATCTCAAGGTTTGCTATAAGGCAAAGCGGTCATTACA
TTAAAAGGATGATTTTCATACCGGAAACGAACTGAATCAT
AAAAACTCATCTGATAAATGTTTCATTTTCCATTCCCATG
TCTACCAAATATTTATGCCAAGGAGTCCCCAATAATCTCA
CAATCAAGATGCTTCTGCACATACCCAGATAGGGATGAAC
TATATGAAGAATACCAATATCTAAAATTATGCAAATTCTA
TAGTGTATGTTCTCTTTTAATGTCTTAATTTCCTTCCTTT
TTTTTCCCTTTTGATTTCTAATTCTTGGATAACCCTCAGA
CACATGCATTTTACTAGTGAATATGAGAAGCAGAGAGGAG
GAAGGAGAAATGCATTAAAACACCAGGCTGTAGTGTGGTA
CCGCAGTGTTAATAATACTACACTCACTGGTCACTGGTAG
AGTGAGCTATAGGAAATAAGATGGGGATCAAGTTTGGGGG
AAGGAGGAGAGATGATGAATTCCCTTCTGCACATGATGAA
TGGAAGATATCTGTAGATTTTTCTCACTTAGTATCTAAAA
ATGTTAGAAGGCCCCAGGGATTAAGTAGATAGCTAAGATA
CAAAGATAGATATAAAATATACAATGATATACAAAGTTAG
ACAGATTTAGTCTAGATTTGGAAGATCAGGGAATATATAT
AAAACACCTGATGAGATCACTCCGATTGTATAGAGTAAGA
AAAGAAGTGGACTGGCTGAGCCCAGTGGCTCACACCTGTA
ATCCCAGCACTTTGGGAGGCTGAAGTGGGAAGACTGCTTG
AGGCCAGGAGTTTGAGATCAGCCTGGGCAACATGGCGAGA
CCCCATGTCGACAAAATTTTTTTTTAAATTAGCCGTGCTT
GGTGGTACACACCTGTAGTCTCGGCGACTCCAGAGGCTGA
GGTGGGAGGATTGCTTGAGCCCAGGAGTTTGAAGCTGCAG
TGAGCTGACTGTGCCACGGCACTCCAGCCTGGATGACAGA
GTCTCCGAAAAACAAAAACAAAAACAAAAAAAAAAGAAAG
AAAGAAAAGTAGACTGACACCTCTCAAGAATACATTTAAA
GGATGAAGGTAGAGTAAGAGCAGCCAATAAAACAAAAGCC
AGAAATGCAGAAGGGAAGCCAAGAAAGACTGGTGCTACTT
GGGGAGAATTTCAAGGAGGAGAAATAACCGACACCAACTC
TCACACAATTAAGATGGGGCTTGAGAAACACCTATTAAAT
GTTTCAACCAGGAAGTCACTGGTGACAGGAAAATTTTTAG
AGAGTAAAGATGGAGAAAAAGGAGACAAGAAGAATAGGAT
ACTTTTAAATTAGCTTAATTATAAAGTGAAGCAGAACTAC
ATGGCAAGACTGAAACATAAGATCCTGCATCATGAGAACA
TATAAAATGAAAGGGAACTGAAAAAAGGAGTCATTGGAGA
TGACAGGAAAAATGGAAGATACAGGAAAAACAATCCTTGT
AATATTTTCTCCAGATTAACATCTGTACCTCAACATTTTC
CTCATTTGCTTTAACCCACAGGTATGATTACTTTTTGTTT
CAGGTACCAGGGCTGAGAAAGAAGAGGTATATTCTCCAAT
AGAAAACCTTTCCTGATTCCACTGAACTCCAACTTGGCTA
GTGCTTTCTTCCCCAACTTTCTCTGTGTGTGTGCATGAGA
GTGCCTGAGTGTACCTAAGCACATATACAGATGCACACAG
CTTCAATCCTGTACTGATGTCTCCACTGTGGAAAAATGTC
AAGAAGGTCCAAGAGTACAAGAAGTTCCCAAACTAGAAAT
GACAGCATAAGGATTCCTATTATTTTATTTTCTCATTTTG
AAAGGAAAATAATCTTAATTCTTTTCCAGAAGATATGAAT
TATGAAATTTAGTTTGAGAAAAACATATTTCAATGAGAAA
AGGAAAGCAATCATAAAATTGGTAAATTTTAAAATGAGAG
TTCAGCAGGTATAATTAGAGCTCTCTAGGTTAAGACTTCA
GAATGCAGACCTGTCAGTAACTAGGTCTTAGGACTATGAG
CCAGGTCTTCCATCTTTCTGGATCTTGGTTTTCTCAATAT
TAAAATAAGTTAATTAGAAGACATCACTACAGCTGGGTGT
GATCGCTCATGCCTATAATCCCGGCACTTTGGGAGGCTGA
GGTGGGCGGATCACTTGAGGTCAGGGATTCAAGACTAGCC
TGGCCAACATAGCAAAACCCCCTCTCTACTAAAAATACAA
AAATTAGCTGGGTGTGGTGGTGCACGCCTGTAATCCCAGT
TACATGGGAGGCTGAGGCAGCAGAATCACTTGAACCCAGG
AGGTGGAGGTGGCAGTAAGCTGAGACCGTGCCACTGCAAT
CCAGCCTGGACAACAAGAGTGACTGGGTCGCAAAAAAAAG
AAAGAAAGAAAAGTAGACTGACACCTCTCAAGAATACATT
TAAAGGATGAAGGTAGAGTAAGAGCAGCCAATAAAACAAA
AGCCAGAAATGCAGAAGGGAAGCCAAGAAAGACTGGTGCT
ACTTGGGGAGAATTTCAAGGAGGAGAAATAACCGACACCA
ACTCTCACACAATTAAGATGGGGCTTGAGAAACACCTATT
AAATGTTTCAACCAGGAAGTCACTGGTGACAGGAAAATTT
TTAGAGAGTAAAGATGGAGAAAAAGGAGACAAGAAGAATA
GGATACTTTTAAATTAGCTTAATTATAAAGTGAAGCAGAA
CTACATGGCAAGACTGAAACATAAGATCCTGCATCATGAG
AACATATAAAATGAAAGGGAACTGAAAAAAGGAGTCATTG
GAGATGACAGGAAAAATGGAAGATACAGGAAAAACAATCC
TTGTAATATTTTCTCCAGATTAACATCTGTACCTCAACAT
TTTCCTCATTTGCTTTAACCCACAGGTATGATTACTTTTT
GTTTCAGGTACCAGGGCTGAGAAAGAAGAGGTATATTCTC
CAATAGAAAACCTTTCCTGATTCCACTGAACTCCAACTTG
GCTAGTGCTTTCTTCCCCAACTTTCTCTGTGTGTGTGCAT
GAGAGTGCCTGAGTGTACCTAAGCACATATACAGATGCAC
ACAGCTTCAATCCTGTACTGATGTCTCCACTGTGGAAAAA
TGTCAAGAAGGTCCAAGAGTACAAGAAGTTCCCAAACTAG
AAATGACAGCATAAGGATTCCTATTATTTTATTTTCTCAT
TTTGAAAGGAAAATAATCTTAATTCTTTTCCAGAAGATAT
GAATTATGAAATTTAGTTTGAGAAAAACATATTTCAATGA
GAAAAGGAAAGCAATCATAAAATTGGTAAATTTTAAAATG
AGAGTTCAGCAGGTATAATTAGAGCTCTCTAGGTTAAGAC
TTCAGAATGCAGACCTGTCAGTAACTAGGTCTTAGGACTA
TGAGCCAGGTCTTCCATCTTTCTGGATCTTGGTTTTCTCA
ATATTAAAATAAGTTAATTAGAAGACATCACTACAGCTGG
GTGTGATCGCTCATGCCTATAATCCCGGCACTTTGGGAGG
CTGAGGTGGGCGGATCACTTGAGGTCAGGGATTCAAGACT
AGCCTGGCCAACATAGCAAAACCCCCTCTCTACTAAAAAT
ACAAAAATTAGCTGGGTGTGGTGGTGCACGCCTGTAATCC
CAGTTACATGGGAGGCTGAGGCAGCAGAATCACTTGAACC
CAGGAGGTGGAGGTGGCAGTAAGCTGAGACCGTGCCACTG
CAATCCAGCCTGGACAACAAGAGTGACTGGGTCGCAAAAA
AAAAGAAAAGAAAGAAAGAAGATACCACAATGCTCTCATC
CAGCCTTAAGAAGAACATGATTCTAGTCCTATGCATGCTA
TTTCTTTTTTTTGTTTGTTTTTTGAGACAGAGTCTTGCTC
TGTCGCCCAGGCTGGAGTGCAGTGGCACGATCTCGGCTCA
CCACAAGCTCCGCCTCCTGGGTTCACGCCATTCTCCTGCT
TCAGCCTCCCAAGTAGCTGGGACTACAGGTGCCTGCCACC
ACGTCTGGCTAATTTTTTTTGTATTTTTAGTAGAGACGGG
GTTTCACCATGGTCTCGATCTCCTGACCTGGTGATCCACC
TGCCTCGGCCACCCAAAGTGCTGGGATCACAGGCGTGAGC
CACCGCGACCGGCCTATGCATGCTATTTCTAGGTAGAGAA
CAAGACTCAAAGAAGAAAATTCAATGACTTGAAAAATTAG
GACTGTAGAGTCACTGTGGAATTGAGGATTGCCAATTCTC
AGTCTAAATATTCTTCACACTATAAAAAGTATACATTCTT
CTGAATTATGAAGGCATTATTTTGGAAAATATTCCCTATT
CCTTCTCTCCTTGAATTATATTTGCAAGCCAAGGCTATGG
TAAAACACAGAGCACCACACTGGGTGTGGTGGCTCATCCC
TATAATCCCAGCACTTTGGGAGGCTGAGACGGGTGAATCA
CTTGAGGCCAGGAGTTCAAGACCAGCCTGGCCAACATGGC
AAAACCCCGTCTCTATTAGAAATACAAAAATTAGCTGGGT
GTGGTGGTGCACGCCTGTAATCCCAGTTACTTGGGAGGCT
GAAGCAGGAGAATCACTTGAACTTGGAAGGCAGAGGCTGC
AGTGAACAGAGATCGCACCTCTGTGCTCCAGCCTGGGAAA
CAGAGCGAGACTGTCTCAACAAACAAACAAAACAAAACAA
AGAATGACAGCAACAACACAAAAATGTAAAGCGCATACAG
AATGTCTTTCTCCTAATAGCCAGCTTAGAGCCTCTCTGAT
AAGAGTCATGCTTACTATGGTCCTAAGTTGTTTACCAAAG
AAACAGGATAAAATATTCTGGGATGCAGTGGCCATTAACT
CTACTGTGCTTAGGGGTATTCTGCCTTCAACACAAGGTAC
ACAATAGGTCCCCATTCTCTGCAATCCTAGGGTGTCCCAC
AATATTCTAAAGAGTTAAACTCTTCTCTGGGAAAGTAAGG
TTGACGTTCTATAGTAGCTAAATGGGCATGTATCAACTGC
CTTTGTCTCTTCTTTGTCTTCTAGTCACTGAGACTGTAAA
GACTTCAAGGTGACACTGTAATCACTCTCAGAAATAGCTA
TCTTGAAATTCAGTGTAATTTCATAAAACACAAAATCTGG
GGGAGGACCAGAAAACACCAAATCTTCATCATTTGATTAC
TCTCTACATAGGATCAAATCATTTCATTTTAATATATACT
AGGTATGTATCATATATTTTCCTTATGCCTGATTTACATA
TCTATTTAAAAGAACAATTTATTTGGGTCTTCTTTTCATT
CAAACACCTAACAAAGCATTATTCCTATTTCGTTAAAAAT
AATCTTACAATGTTATTGGTTAAATACTTCTTGAACTTAT
AAGCTGTCAGATATATAATAAAGAGATAAATTCTTAATTA
GATGAGATGCGAAATACAGAACTGTCTCAGCACGAAGCTA
AATTGCGACAGCGAATCAACTGATTTCATTCTGGTAAACA
ATACCAATGTGCATTGAGACTACTTCAGAATTCACACTAA
AATATCTCCTCACTATATATAAGGACTTTGATCAATTTCC
TTAATGTATTAAACACCATTACAAACTATTATATTCTTTA
AAAGCATTACTAAAACAGTTAAAAAATAATGTTTTACTAT
ATGGTCCTACTCTAAGAAAACATTATAGACTATGAAAAAC
CTTTAGGGCAAAAGACTAATATGAAAATACATTCCAGGTA
ACAGGGTAACAACTATCTTTAGTCAATTTTTTTCAGCTTA
CCAAAGGATACAAACATTCAAAAAATACCTTGAATTTCAC
ATAAATTACTGATTAAGGAAGAGGAACAACTAGAAACAAA
AAACACACAGTGACATAACTCACCTAAATAGGGAATGCAA
GGTGTCATCTTTAAGCTACTTATATAGTCTCTGAGTCTTT
TGTAGTTATCTTCTTTACTCATTACATATTCTAATTTTTC
AAAGGTAGTTTTGTCTTTTCGACTTAATAACTAAAAAACA
AACAGAAAAACCTAAGTTATTTACAAATCTCATTTTGTTG
TAGCAAAGACCTGAACTGAAGTTGCATTTACTGTGAATAT
GGATTTTAATTTCAAAGTTATATCTTCTTTAATTATATCT
TTGTAGTATATAAATAAAACAAAATCAGATTCATCTATTA
ATCCAAATTCATTATTTGTAAGATATCCTTTGTATGTTCA
TAAAATTAAGTAAAAAATTATAACATTTTCATGTTTACTA
TTTTAAAGTAATCAATTTTTATTAATCACCTTCCTAATTT
TGGAAAATTATGCATTCATATTTAGCTCAAATGTCCAAGT
ATTTTAATGAACTGTCCCTTGCCACCTCAAAGATAAAGAT
CATTCTTGCATAATCATTAAGAAATAAACACCAAATTTTG
TGATTAACCCTTTTTCTTGATAAATCTAGTCATGGCTAGT
CCTAATAACTTTAAAATTCTGTAATTCCTTACATTTTTTG
ATTTCTGACATTTTCTTCTCTTTGATCAGTGCTATATAAC
ATACAGCATAACTAAAAGATACTGTTATAAGACACTTGAG
AGGTAGATTTGTAGTAAGTGCCCTATGAGATCAATGTAAA
TAATCAAGGGGAGTTAAAAAAAAAAAAAAAAGCAGTCAGT
CACCCACAATGGTGTTCACTAAAAGGTTCAGGAAATAGTT
TTTCAAATCATTCCAAAGACTGAAAAAATTATTTTTTTTA
TTTAAACATATGAAGTTTCCATTTCATTACTAAATAAGAT
TTCACTTTATTTCATATTAAAATATTGGTGTTGTTTCACA
GCATGCAAAACATTTCCACCTATATAAGTCTCATCTAATT
TTCCTATGAGATTAACAAAAAAGTATGAGTATTAATTTAG
AAATGAGGAGACTGAGATCACAAGGTTAGCAAGTAGTGGA
ATACAATACTCTCTCTTACTCACTCACTCACAAAGATGTA
TGTCCTTGTTTTTCAGGGTCTTATAGTCTGGTTCTGGAGA
TAAGAGTATTCTGACACCTAATCCACTACTCTTTCTAGTA
TTATACGTAGTACAGTTGGGATCTATTGTTCAGAGGCTCA
AAGATGCAGATTATCTTCAGATAATCTGTATTAGAAAAAT
GTTTCAACAGTATTGCTCCCTCTTCAAAATACAATGTCAA
GGGGTCCTTTGCTTTAATGTTTTAGATGGATATTCCACGG
TCTAAAACAGTGGTTTTACAAGTTTCTCTTACTTCACTTT
TAACATACTTGATTAGCAGCCTCAAGATTAGGTGCAAATG
TTTGCTTGTTGCCTGTAAATCTAACTATCTCTTTCCCACT
TAAGGAAGTATTTGGATATGTAAAATATAGCTATGGGACA
CAGGGATAATGATAAACCTGCCTTTTTTTTTTTCCCAAGT
CAATCATTCAACAACTTTGGCACAATATCAGGAGAAACAA
ATTACTTGGAACTCGTAACTAACCTTGCCACAGCTGAAAC
ACAGAACTGTTGTAACAAACTATATGGTCTAACACATAAA
AAATAACATGATTTTGTAATTTTCATAATAAATCAATAAT
CAGATAAATAGAATTCAATCCGAGCTGTAGTAGGAGAGAC
TTGTTTCCAGAAGACTAGAGGAAGAATATGTATGTAAAGA
ACTCATTAGATGTTAATATAGGTATTTCCTGAGTGATAGC
TCAGAAACTCTATTAACTGAGAAGTCTTGATTTTCTTTCT
TCTTTTCAAATTTTCTTTTGACATTTATAATGTTATCTTT
ATAAAGTCACTTTACTATATCTTCCCCTCCAAAAAATGCT
GAGGGCAGGGGGGTACAAAACACTTCACAGTATTCTAACT
TCACATGTCCTTGGCACCAAGAGCATGACAAATGCAGGCA
AGGCTCTTCACACTTTCATTGGTATTAACGAAATAGGAGA
CACACAGAATTCTAGATGTTCCTGACCAGATATCTGACAC
CACCTTACCACCACAATCTGTTTTGGGGGAAAACCTAGAT
GAATGCCTGCTCATGTCAGTCACCCCAGGAAACACAAACT
CCCAGATTATTCCTCATCACCTTGATTTGTATCTTCACAC
AGTATGTATGAATGTGTGTATCTGCATAAATGAATACTTC
ATCTTAGACCTGGGGTGCAGATTAATTATAATCTTTTGTT
TGTGACACTCAATTATCATTAGAGCCTGGTATGGCTTTGT
TAAACGGATTTAAACTTTATAATGAATACACATGACTCAC
CTTCCATCCAATTGCCTTGACTGCCTTTAAGAGGTAACCA
GTAACCACTACTCTGAATGTTCTGTTTATCATTCCCCTCA
AATTTTATTTCATTTTTGGCAAATTTTATTCCCTTTTAAT
TTTTATTTCATTTTTAGTCTTTGGCAATTACTTTGTTCAT
TAACATTGTGATATTAAAGCTTCATCCATGAAGTTGTGGG
AAGCCATAGTTCATTCATTTTCACTGCTTCTATGTGTATC
CTCTCTTCTCCAAAATACTTTTATAATGTTAATTTTTCTA
TTTTTTTTTCTTTTTTCTTTGTTAGAGTTCTTTATATATT
CTGGATACATATTCTTGTGTTGGACACATTCTAGTTGGAC
AACTGTTGTATGTATCTCCCCCCCACTGCATCCTCTTTTC
AATTTTAAGATACCTTTGATGAACAGAAATTCTTACTTTA
ACATGACAAAATTTATTATCTTTTCTTTCATTGTTGGAAT
GAAAGATACTTTCTGTATCTTATCTAAAAAATCCTTACTT
ATCCCAAGCCAGAAATCTATTCAGCCAAACCAGAGAGATA
TTCACATATATTTTTCCTTCTAAAAAACTGAAGTTTTTCA
TTTCACATTTAAGCCCTTGAGTCATAAGGATTTTTGTAAA
TGGTGTAAGGGGCCTGATTTCATTTTTTTTCCCCAAACTG
GTGACCAATTTTGCAGCTCCAATTATTAAACAGTCCCTCA
TTTCTTCAACTTACAATGCCATCTCTGTCATACACATATC
AGAATTCTGTAAAAACAAGGAGGTATTTCTGGGTTCTTCA
TTCTGTTTCATTGGTAGATATGTCTAAAACTGCAAGAATC
ATACACTGTCCAAAGAATATAGTATATCCTGACATCTGTT
AGGGCAAATGCTTATGTCCCCAACTCCCATTGTCTTCTTC
AGCTATTCCTGAACCTTTGAATTTCCATATATACTTTACA
ATCAATCTTCCACCAGCAGTACTGAGGTATAATTGACAAA
TTTAAATTGCATATACTTGAGGTGTACATGTTTTAATACA
TATATATATAAAATGAAATTATTATCAAGCTATCATGCTA
ATTCACATATCCATCATCTCACAAAGTTAGTTAGTTCTTA
TGTATTTGTATGGTAAGAACATTTAAGATTCACTCTCTCA
TGTCTCACTCTCTTGAGACATGGTGGCTCAAGCTTGTAAT
CCTAGCACTACAGGAGGCCAAGGCAGGCAGATCACTTGAG
GTCAGGAGTTTGAGATCAGCCTGGCCAACAAAGCAAAACA
CTGCCTCTACTAAAAATATAAAAATTAGCTGGGCAAGATG
GTGGGCGCCTGTAATCCCAGCTACTCAGGAGGCTGAGGCA
GAAGAATCGCTTGAGCCGGGAGGTGGAGAATGCAGTGAGC
CAAGATTGCGCCACCTCACTACAGCCTGGGTGATAGAGCG
AGACTCCATCTCAAAAAAAAAAAAAAAAAAAAAAGTAAAT
AATAAAATAAAAAAAGATCCACTCTCTTAGAAAAATTCAA
GCATACAATATAGTCTTATTAACTACAGTCAACTACAGTC
CTCATGCTGTACATTAGATCTCCAGAACTTATTCTATCTC
CATTAGTGGGTTCCTAACCTATTTGGCACCAGCGACTAGT
TTTGTGGAAGACAATCTTTCCATGAACACGAATGGGGAAA
GGTTTTGGGATGAAACTGTTCCACCTCAGATCATCAGGCA
TTAGATTCTCAGTAGGAGCACACAACCTAGATCCTTCACA
TGCGCAGTTCACAAATAGGGTTCACGCACCTATGAGAATC
TAATGCTGCCGATGATCTGACAGGAGACAGACCTCATGCA
GTAATGCTCACTTGCCTGCTGCCCACCTTCTGCTGTGGCC
TGGTTCCTAACAGACCACGGACCAGTACTGGTCAGCAGCC
CGGGGTTTGGTTACCCCTGTTCTAGACAACCAAAGCTTTG
TACCTACTGACCCAACATTTCCCCTGCACCTCAGCAACCA
TTCTTCTACTTTTTGCTTCTATGAGTTCAGTTAAGATTTC
ACAGATAAGTGAAACTGTACAGTAGCATTTGTCTTTCTGT
ATCTAGCTTATTTCACTGAGGATAATGATCTCCAAATTCA
TCCATGCTGCTGTAAATGTAAGGCTGAATAGTATTCCATT
GTGTATATAAACCACATTTTCTTTATCCATTCATCTGCTA
ACGGACATTTAGGTTGGTTCCATATTTTGGCTATTGTGAA
TAATACTGCAATGAACATAGGAGTGCAGATATCTCTTTGA
CATATCAATTTCAATTTCTCTGGATACATACTCAGAAATG
GGATTGGTGGATCATGTAATTGTTCTATTATTATTTTGGG
GGGAATCTCCATACTGTTTTCCATGACTGTACCAATTTAC
ATTCCCACCAACACTGTATAAGAGTTCCCTTTTCTCCACA
TCTTTACCAATACTTGTAAGTTATCTTTTGGCTTTTTTTT
TTTTTTTTTTTTTGAGGCGGAGTCTCGCGCTGTGTCACCC
AGGCTGGAGTGCAGTGGCGCGAACTCGGCTCACTGCAAGC
TCCGCCTCCCAGGTTCACGCCATTCTCCTGCCTCAGCCTC
CAAGTAGCTGGGACTACAGGCGCCCGCCACCACGCCCGGC
TAGTTTTTTGTATTTTTAGTAGAGACGGGGTTTCACCATG
TTAGCCAGGATGGTCTCGATCTCCTGACCTCGTGATCCAC
CCATCTCGGCCTCCCAAAGTGCTGGGATTACAGGCTTGAG
CCACCGCGCCCGGCCTCTTTTGGCTTTTTGATAATAGCTA
TTCTAACAGGTGTGAGATCATGTATTATGTGGTATTGATT
TGCATTGCCCTGATGATTAGTGATGTTGAGCACCTTTTCA
TATACCTGTGGGACATGTGTATGTCTTCTTTTGAGAAATG
TCTATTCAGATCCTTTGCCCATTTTTTAATTGGGTTGTTT
TTTTGTTATCACATTGTCTGAGCTCCTTATACAGTTATGT
GCTGCATAAAGACTTGTCAGTCAAGAACAAACTGCATACA
CAACAGTGGTCCCATAAGATTATAATACTGTATTTTTTAC
TGTGCCTTTTCCATGTTTAAATATACAAATACCACCGTGT
TATAACTACCTACTCAGCACAGTAACACAGTGTACAGGCT
TGTAGTCTAGAAGCAATAGGCTGTACCATATAGCCTAGGT
GTATTGTAGGCTATGCCATCTGGGTTTGTGTGATTACACT
CTATGATGTTTGAACAACAAAAAGGGCATCAAACAACACA
TTTCTCAGAAAGTATCCTCAGCGTTAAGCCATATATGACT
GTATTTTGTATATTAATCCCTTATCAGATGTATTGTTTGC
AAATATCTTCTCCCATTCCATAGACTGTCTTCTTTGCTGT
ACAAAAGCTTTTTAGTTTGATGCAATCCCATTTGTATATT
TTTGCTTTCATTACCTGTACTTTTGGGGTCATAGCCAAAA
AATTGTTGTCCAGATCCAATGTCAAGAAGCTTTTCCCCTG
TGTTTTCTTCCAGTAGTTTTACAGTTTCAGGCCTCATGTT
TAAGTACTAAATATGTTTTGAGTTCATTTTTGCAGATGGT
ATGAGGTAAGGGTCCAGTTTCATTCTTTTGCATGTGGACA
TCCAGTTTTTCTGACACAATTTATTGAAGAAACTATCATT
TCCCCATTGTGTGTTCTTGTTATCTTTGTTGAAGATCAAT
TGACTGCAAATGTGTGTATTATTTTTGGGCTCTTTATTTT
GCTCCATTGGTCTACAAGTCTATTTTTTGCTAACCATAAT
ATTGTGATTACTATAGCTTTACAGTGTATTTTTAAAATCA
GAGAGTATGATGTCTCTAGTTTTGCTGTTGCTCAAGATTG
CTTTGGCTATTCTGAGATTTTTGTGATTCCACGTGAATTT
TAGAACTGTTTTTTCTATTTCTGTGATAAATGTCATGGAA
ATTTTGATAGTGACTATACTGAATCTGTAGATTTATTTGG
GCTGTATGGACATTTTAACAATATGAATTCTTCCAATGCA
CAAACACAGGATACCCTTCCATTTATTTGTATCTTATTCA
TTAATGTTTTATAGTTTTCTGTGTATAGATTTTTCACCTC
CTTGGTTAAACTTAATTTTTGATAGTTCGTTATTAATGTA
CAGGAATGCAACTGATTTTTGTATGTTGATTTTATATCTT
GGAATGTTACTAAATTCATTTATTTAGTAACATTCAGTTT
ATTTTACAGTTCCAAAAACTGGTTAGAACTCCAATAGTTC
TATCCACGAACACGGGCTATTGCTCCCTCTATTTAGTTCT
TTTTTAATGACTTCCTGTAAAGTTTTATAACTTTCTGCAT
ATAGGTCTTACACATTTTATTCCACTTATTGTTTGATATT
TTGTTTCTTTTGTTGATATTGTAAATGATGTCCTTTTAAA
TAATATTTGTTGTTTCCAATATAACCGATTTTGTATTGTT
CATATATTCAACCACTTTAAGTAAACTATTTTTAAAAAAC
TGTGGTAAAATATATACATAACATACAATTAACCATTTTC
AGGTGGCCATTTCAAGGATAACACCAACATCCATATTCAA
AACTTTTTCATCTTCTCAAAATGAAACTCCATATTCATTA
AATAATAACTCCCAAATCCCATTTCTCCCCATCCCTGGCA
ACCACCAATCTAGATTCTGTCTGTATGAATTTGATTACTC
TAGGTACCTCATATAAGTAGAATTACAGGAATTATACAGT
ATTTGTTCTTTTGTATCTGGCTTATTTCACTTAGCATAAT
GTCTGAAGGTTTATTCATGGTGCAGCATGTATCAGAATTT
CATTGCTTTTTAAGAGAGATGAATATTCCATTGTATGTAT
ATACTACATTTTGTCTATTCATTCATCCACTGATAGATGT
TTGGGTTGCTTCTACCTTTTGACTACTGTGAATAATGATG
TTACGAACATTAAAACATATACAATAGCAATTGTATGTTG
AATACAACAGTGAAATTGAGCATCCTTTTCCTTGATGTTA
AAGAAAATGCTCCTAATATTTTCCCTATATAGAATGTTGT
TGTCTTTTTGGTACATTCTCTTTACCGGTTAAAACAAAAC
AAAATCATCCCAAACCTTTCCAACTGTATCCTCTTGAATT
CATCATCCATCCTCTGCAAAATCCCCATCCTTAACATTTT
CTGTAAGCATTCCCTTCCTTTTCTTATAAACCTTGCAACA
TATGCCTGGAGGTAGGTTAGGTGTAATCTTTGCTCCTTAC
TCTTCACAATTTCTTCCAGCTCATTATCTCACCCTGCTCC
CTAAAATCCTCCAGCTTCTCTTAAGGTGAAGGCACTAGGG
TCAGTGCTGTCCAATAGAATTTTGTGCGACGGTGAAAATC
TATGCCTGTGTGGTCCAACATGATAGCCACTAGCCACATG
TGACTACTGAGCACTTGCAATGTGGCCAGTATGATCAAGG
AAATAAATTTTTAATTTTATTTAATTTTAGTGATTTAAGT
TTAATAGCTACATGTAGCTAATGGCTATCATATTAAACGA
GAGAACCCTAGATTACAACACTTAATGTTACTGTCATTTA
TAGATCTATAAGTCATCTTTCCCCTGTATCTTAAAGATTT
TGGTAGTTGGAGAAAAAAAAATCCATGAACCGAAATTATT
CTTATCATAAATCTTGGTGATTGCCATTTCATGGAGATAA
TACTCCCAATATTCTGGTTTCTTAGTTTCTGGACTTCTGC
TCCAACGATCTTATCTTCTACCACCCTTAGCTTTCACTCC
CTTTCTCATTCTGATCCAGTGATTATTTGACTCCACTGTG
GCTTTCAAACCAGTGACCAGCCTACCTTTTCACTGTTCAT
TATCTCCCTCCTTTTACTTGGTTTAGTTTCTTCGTCTGTC
AATAAAACAACTCATATTTTCTGTCTTTCACCTCTTGTGC
TACCCTTAACCCCTCTGGTATAAAAGCCTCAAAAAATCCC
AACTCTGGTTAAACACAACTCTTGGCACTATTGAAAGCTT
ATGCTGAATATCTGAACCTGGCTGGAGAATACATAACTCT
GCTGACTGGTTTTACTTTAAAGATACATAAGATCTATCAA
ACCTATTAGGTTTTCTTAGTTAATGGACTCTCACACTCTA
CAGATGACTTTTATATCCTCTCCTCTTTCTTCAAACCTCC
AACACCTCTCCCATAACACTCTCAACTAAAGACCTTGCTT
TTTTATGTCTGAGGAAACAAAACAATCAGAAGAACTTCTA
AGAACCCCACCACAAAATCTACCAACTTACTTGCATCTAT
AACTAAATGTGTTCCCTTCCCTGCTGTTAAAATGGATAAA
TTCTTTTTATTTTTGAGACAGAGCTCTGTCACCCAGGCTG
GAGTGCAGTCGCGCAATCTTGGCTCACTGCAAGCTCCACC
TCCCAGGTTCACGCCATTCTCCCGCCTCAGCCTCCCGAGT
AGCTGGGACTTCAGGGGCCCGCCACCACGCAGGGCTAATT
TTTTTGTATTTTTGGTAGAGACGGGGTTTCACCATGTTAG
GCAGGATGGTCTCCATCTCCTGACCTCGTGATCTTCCCAA
CTCGGCCTCCCAAAGTGCTGGGATTACAGGGGTGAGCCAC
CGCACCCGGCCTAAAATGGATAACCTCTTACTGATACACT
AGAGTACTATATCTAATTCTCTTTCATCTAATCAAGCGTA
TCACTGGTGTAATCCCTCATTCTCTTGTCATTTTTTTCAT
TCTACTAGATTATTGCCACCAACATAAAACATATTGCCAT
TGATGCCATTTCCAAAAACAAAACAAAATACCACAAATCT
TTGGTCTCACATTCCCTTCCAGATACCATATTTCTCTACA
AACCACACTGCAGCCCTTTACAGTAAAATTCCTCAAGAGC
ATTCTCTATACTTGCTGTCCCACTTCTTCACCACCATTCT
CTCAACTCCAGTCAGTTTTTCACCCCACTTCTCTACTGAA
ATCACTCTTCCTGAGGTCGCCAATCCTTTCCAATTATCAG
GTCATCAAAAACTTTGTGCCTTATTTGAATTATTAGTAGC
ATTTGACAAAGGTGATCAATCTTTACTGAAACATTTTCTT
TACTTGACTGAAAAATGTGTCCTACCCGTAATTTCCTTTG
TTGATTCCTCCTCATTTTTCCAATCTCTACTTGGGAATCC
TGGAGGCTCCCAGGGCTTTTCATCTATGCTCCCTCCTTAG
ATGATTACCATCTAGCTTCAAATAGTTTACACTGATCATT
ATAACAATCTCTCTCTAGCCCCAACCACTCCCTTAAACTT
GTACATCTAACTCTGACCTTACAGTTCACATGAATGTTTA
CTAGCCAACTCAAGCACAGTATGTGTAAAATAGAACCCCA
GCCCACAACGGTCCTTCTCTATACCTCTCTGAATATGAGT
AAACAGCACCTCCATTATCTGATTCATGCTACCTCTTTGA
AATAATCTCCTACCACCGGGTACCTTCCTAGCTTATTCTA
CTGTCAACACTGACCACTCTGCCATTTGAATGTATCTGGG
CCTTTTTACTTGTTATTACCTCTACTTGGAACTCTCTTCT
CCCAGATATCCAAATAAATGGTTTCCTCAATTCCTCCAGG
TCTCTACTGAACTGTCATTTATCAAAGATTCTCTTACCAT
GTTACATAACAGTACTGTCCTGCCTTTCTTTCTATTTTTC
TTCAGAGCATTTATCGCTATTTAAGTCATTTATTTATTTG
CAATTTACTTTTCCCCAGCAGAATGTTAGCTGTATGAGAA
TCGAACATTGTCTAGATCATTCACTACTGTATGTCAAGCA
ATTACAGAGTGCATAGCACAATATGAAATATTTTAAAATA
AAAACCATCAAAAGTTTTATTCAGATAAATAATGAAGCTG
TTACCAAATAACAAGTATTATTTTCCATGCAAATACATAA
GGGAAGCAATGAAAATATCTTCAAGGAAAATAAAAATTAA
CTTCAGAAAAATGTACCTCATTACCAAACCAAATCATCAA
TAGAAGTATAGGACTGGGTGTAATGGTTCATGCCTGTAAT
CCCAGCACTCTGGCTAAGGCGGGAGGACCGCTTGAGGTCA
GGTGTTTGAAAACAGCCTGGACAACACAGTGAGACCCCAT
CACTATAAAAACTTTTTAAAAAATTAGTTTGGCACGGTGG
CATGTGCCTGTAGTCCAGTTACTTGGGAGGCTGAGGCTGG
AGGATCCTCTGAGCCCAGGAGTTGGAGGCTGCAGTAAGCT
ATGATCATGCTACACTCCAGCCTGGGTACAAAAAATAAAA
ATAGAATTTTTTTTCCACAGAGTATAATTCTTTTCCCTAA
AACTTTAAAGATATAATTCATAACTGTATATTTATAATCA
TTTCCATTCCTCCACGAAATTCAAATTTTAAGAAAAGACA
ATAAGGCCATAATTACTAAAAAGAATTTTTAAAGAAAACT
CTTCACACTCAGGTGTTTCTATAAAAAAGAAAAAAGAAAT
ATAAAAAGGATCATAAGCTTTTCCATACTAATGTTTTTCC
AATATAGAAATCTACACTGGTTTTCATGGGAAACATCTGT
CTCTTCAGATACTATAAAAAGCAAAAGCAGCCCTTTGTTA
ATTAAAAACAGTTATATTTTAGTAATAAAAACATATTTTA
AAAAGTCAATCATGATTTTAGCACAGGACCTTAAAAACAC
ATTGATCCTTTGTACAAAATGTAATAGATTCTAAACAAAA
TCATCGCTCTTTAACATTTAAGAATAGTACTGAATATAAA
TAAATTTAATTGAATATAAAATTTTATTTATATAAAATCT
AAATGAAAAATACCTGAAAAGATTGAGTACAGTATCATGT
TACTCAAATATGAAAATACACAAATTTGCAGAGGTCAAAA
TTCATACTCTGATCTTGTATAAGTAATAGAACCAAATATG
ATTAACATAACAGTATCAGCATGTGCAGTAACAGCAAATA
ATTCCATGTTAATCATCAAGTTTTCCATTATTCCTAAGGA
AAAAACTTAAGATTAATAATGGAAATTGAAATCAGTAAAT
TTTTTTTGAAACCTATGATTTAGATATTCCTCAAACTTTC
CAAAAGCATAATCTTTATGATTAAATGCATTTTTTTTTTG
TATTTATACCTTCCCATCAGCTGAATATTAAACACTACGT
TGTCAAAGATACTGAAAGTGTTCCAACAAAAATGATTCTC
TAAGGAGCAAAAACCAAGCACCAAACTGCACCCCAAAATT
ACCTTACACCCAGTGCACTGCTTAAGGAAAAAAAATGTAG
GTATCAAAGAATAGAGTACAAAGCAATTTAAAAATCCTTA
TCGATTATCATTATATTAACCTTAATAAGAATTACAAAGG
AAATGAATACATCTTTCCTTTCCACAGGAAATCTAACCTT
TCATTAACTAAAGAATATTACTCACCGCCCATGTTTTAGT
CAACCTGAAAATTGGGGCACTCTGTAAGCCAGAAACCACT
GCCATAAGTGCATGAAGGTTATTCAGCTCATACAGTTTCT
GAAGATTAAAAAAAAAATGGGGGAGAGGGATGAAAAAGAA
ACAACATGAATACAAGAAAAATTTAGACTAACAAGTACAA
TCTTGGCAACTGGTAGTGTTAAGCATATACTACCTTCATT
ACTAAGATCTGTCTTTAGAGTACCCACTATGTTTACACTA
AGTTGCTTTGGTGCACAACAGAACTTACATGTTCTACTGT
GGCACTGTCCCCAAGCTCGGGGAATAAATCTACCTCTAGC
TGAGTAATATATTAAGAAAACCAAGGTTATGTCTCATTAT
CAAGTTTACATGGTATGATCACGAAAGCTGGTTTCTAGTA
AACAGTCTCCCTTATACTGAACTATTACTAAGCCTCTGCT
TTATGTTTCAAGTTTCAAGAAAGGGTCAACATCCAGGATT
CTGATTTGGTTTCCCAACCAGTACTCCCATTATTCCATGG
CAAGGGTGAAACCTGCCTTTCACAGTACAGTCCTCCTCAA
TTTTCTGCTTCCTCCTACCCAAATTCCCAGATCCTTTTTC
CCTCATTCATGCTGAGGCACTGATTTTACAGTCTGCATGC
AGAAAACTCCTACCTAACACTGGTTCCCAGTACTTTCCCA
TGAGATCTGCACATTTATTGCTGATTTCCCAGATTTTTAA
ATACTACCTGACACTTACATCCCGCAAGTCCTGTCTAAAA
ATTACTCATTTTACAACTGTCCTAATCCTACTACCAGGTA
AGTCCCAGGTCTAGAAAATGCTGCGGATAGAGCATTTAAG
TGAAAGCCCGAAGAAAACAAATAAAAACAAAATAAATTAG
TAACACAAAACATAATATAAATCTTCACACAAGGTTATAC
AATCTAACTGGGAAACCATTCAACGGATGTATTTTAAGCA
TTTATTATACTAGGCACCATATTAGACAGCATATACAAAA
ATGAAAAAGACCTATCAAGAAGCTTCAGTCTAGTGAGACA
GACATGAAAACAAATACAAATCCAATTTGCATATTTCTAG
AACAAAAGTATATACAGCGTTCTATAAATAAAAGTATATG
TAGGGTTCTACAGAATAATCAGCCTCTAACTTTGAGAGAT
TCTGATTTCCAGAAATGACACTTGAGAGCGAGGGGCTATG
AGAAAGAGGGACTACAATATACAAAAAGCACAAAGCCATG
AAGGTGTCTGGAAGCTGAGTATCAGAAGTATCAGAGTATC
AGAAGAAGAGAACAGAAAGGGCCATTTTTACATGTGAAGC
CTCTTTGGAGGCTAGACTTACTTTCATGAGCAGTAAGAAC
TCCAGTGGAGGATCTGGAGAATTTTAAAATTTGAGAATGA
TATAACTGAATGCCAGGCATCAGTTCACAACCCTTTATCT
GCAATTCTGAGATCTCAAACCTGAAAAGTCAAAGTGTTGT
TTATTTGGTAAGTGTGGTCTCAAGTTCACTAGGCGGGAAA
ATCTAACCTGATGTGAGGCTAATGACAGACTTTACTGATC
TCACTTAAGGTGAATAATTACATGTTTTGCTCCAAAAATA
TTAAATGTGTTTGATTTCAAGGTATTACATAAGCAGGAGG
TGGAGGTGATTGCAATGAAAATGCCACAGATGGTATATGA
ACTACATACACCACCTTTCTAAAATCTGGAAAAAAAAGTG
TATTCCTAAATATATCTGGCCCCAAATGCTTTGGGTAAGA
TATTATGGATGTGTACTACATTTTTGAAAGATCAGGGAGC
AGAAGGTGGCATATACAGAAAGGGAATCAGTTCAGAGACT
ACAGTGAGAGATGGTGAGAAGGATCTGACACGTCAGTGTC
AGCGGAGTTGAAGAGGGGGAATGGATTCAAAATTTAGTAA
AGGCTACATACCAGAAGTCTGGCAAATTAGACACCTTGAC
CTACTCTTCCAATGAAAATAATTAGAACACTGGGTAAGAT
ATGAAATACATCTTATGAAAATTCATTGTAAAGCTAGCAA
TAAAATTAAGAATACTTAGGACCCTAAAACTAAGAGAAGG
AGAATCCAGAGATGTAAGCTGAACACCAAAGCTGGCAATC
CCTTGGAGGACATACGAAAATCTGGTTAGCTTTCCAAGCT
TCAGAGGACACATTGCCCAGGGCCTGCCTAACCTGTGGTG
GGGGTTCCAATAAGAGACTCTCATTGCCTAAAGCAGAGAC
ACTGAAGGACTCATAGCCTGAGTGTAAGGGCAGGAGAGAA
ATAATCCTCACCCACCATCAAGAGACTGCCAGGCAACAAT
GCCTGTTGTGAACCTTAGTGCTAAGTGAAGAGGGGAGGGG
TATTATGGAAGTTTATAGCCCAAATAACTACTTCATAGTA
AGAATAAACAGAGGCCGGGCGTGGTGACTCACACTTGTAA
TCCCAGCACTTCCGGAGGCTGAGGAAGGTGGACTGCTTGA
GCCCAGGAGTTCAAGACCAGCCTGGGCAACATGGCAAAAC
CTTGTCTCTACCAAAAAAAAAAAAAAAAAAAACCCACAGA
AATTAACCAGGCACGTGGTGGCATGTGCCTGTAGTCCCAG
CTACTCAGGAGGCTGAGATGGGAGGACTGCTTAAGCCCAG
GAGTCAGAGGTTGCGATGAACCGTGATTGTGCCACTGTAC
TCCAGCCTGGGCGACCCAGGAAGACCCTGTCTCAAAAAAA
AAAACAAAAAACAAAAAAAACCCGATAAAAACCTCATGCT
GAATAGTAGCTTCTGCTACTAGTAGCAAATGTAGAACATG
AGAAACCATTGCTAAAGCCATAACGGCAAGAAAACAAAAT
AGATAAACTTAGAAAGAAAACCATTTTATTAAAAACACTG
GAGAGTTGTGGACACAAAGAACACAAATAACTAAATTCCA
AAGTAAAAAAAAAACAACAGCCTTTAAACAGTTTTTTTCC
CCCTGAGGGCATATGCTGAATCTCTACAAGGCTAGGCAAA
GATGAAGCCTCCAATAGGCAGATTTTGCTAAAGTAAGAAG
AAACCAGTGCTTTTACAACCTTGTGGGCTGGTATAACGGA
CTAGAATCCGCAGGAGTTTCAAACCTAGAGTTGGCTCTGT
GTCCACTGATTCACTCCTAACGGAACTTTCTTTACTGTGT
GTCAGTGCTGGAGGCTGACAGCTGGGTTAGAAAGCAGAGA
GGCATCTCTGGGACTTAGATCCCAGGGTCCTACTAGAGCA
AGAGGCCTGTACCACACAAAGTACAGATTTCGCCCTGAGT
CATTTGTGACCAGAGATGACTTGAAACTATCTAAAGCTAA
AACTCAGCCCTATCCACTTCAATTCCTAATGGGATCAGAA
AATCAGTTTCTCTCTTTTTCTTTTTGAGGCGTGGTCTCGC
TCTGTTGCCCAGGCTGGAGTGCAGTGGCATGATCTCGGCT
CACTGCAACCTCCGCCTACCAGGTTCAAGTGATTCTCCTG
CCTCAGCCTCCCGAGTAGCTGGGACTACAGGTGAGCTCCA
CCATGCATGGCTAATTTTTGTATTTTTAGTAGAGACAAGG
TTTCACTATGTTGACCAGCTGGTCTCGAACTCCTGACCTC
AGGTGATCTGCCTGACTTGGCCTCCCAGGGTGATAGGATT
ACAAGCGTGAGCCACCATGCCCAGCCAGAAAAATCAGCTT
CTCATTCTCGTTCCCCCACAGAGGACTGGGCTTAACCACC
CTGGGAGAAGAAAGTATTTACTCCAGTCTCTACCATTCTT
TTAGATATAATGTTTAAAGGTAGAAAAGTCAGAAAGGAAG
AAGTCAAATCTGCCTTTATTTTCAGATAACATGATTGCAT
ATGTAGTACCAAACAATTAGAAAATGAGACGGAAAAACAT
TTACAATAATATCAGAACACTGGCTGTCTACTAGAAATAA
TGATATGCAATATGCAAGAGTGCTTCACTGAAAATAAAGT
ACTGCTGAGAAAAATTTTAAAAAACTTAAACAGAGGTATA
TCATATTTGTGGATTGAAGTCTTAATATTGTTAAGTTCTT
CCCAAAGTGATCTATAAGTTCAATAAAACCTCAATCAAAA
ATGCAAGCAGGCCATGTTGCAGAAATTGATAGGCTACTTC
TAAAATTTCTACAGATATAAAATGGAGATAGCATAGACAA
GAAAAGAAGAAGAAAAAAAAATTAGAACATTATCAGATTT
CAAGGCTTACTACAAAGCTACAGTAATTAAGACAAAGAGA
TATTGGAATAAGAACAGACAAATAAATCAACGGAACAGAA
ATATACCTACACATATTTGATCAAGTAATTTCCAACCAAA
ATGTCAAAGCAGTTAAACAGACAAAAGAATGGAATTAGCA
CAATTAGATATTCTTTTTTTTTTTTTTTTTTTTAATTGAG
ATGGAGTCTCTGTTGCCCAGGCTGGAGTGCAGTGGTGTGA
TCTTGGCTCACCACAACCTCTGCCTCCCGGGTTCAAGTGA
TTCTCCTGCCTCAGTGTGGGTGACAGGAGCAAAACTCCAT
CTCCAAAAAAAACCACTTCAAACTATAATACTTCTAGGAG
TGATCAAAGGAAAATGTCTTTATGACCCTGGATTAGGAAA
GGATTTATTAAACAAGACACAAAAAACACTAACCACAAAG
ACAAAAATAACAAATTGGACTTTGTCAAAACTGAACAGTT
CTGCTCACTAACCAAAAGACAGCATTAAGAAAATAAAAAG
GCAAGTCATAGACTGGGAAAAAATACATATTTCTGAAAAG
GGTTTGTATTCAGAATACATTAAAAAAATCCCTACAACTT
GATAAGACAAACAATCCTATTAAAAATATGGGCAAAACAT
TTGGAAAGGATAGTATCACAAAACAAAATATCCGAATGCT
CCACATACATATGAAAAGATACTCAATCATGACTATAATC
AGAAAAATACAAATTAAAACCACAATAAGATACTACTACA
CACCCAAAAGAAAGGCCAAATTAAAAAAAAAAAATTAAAC
ACCAAGTACTGGCAAGATGTGTGGAGACTCTTATTGCTGA
CTGAAATTTAAAGTGGTAAAACCAACAGGGTTACGTTGGA
AAATAACAATATTTGGCAGTTTCTAATAAAGTTAAAACAT
ATTCCTAATCTATAACCCAGCAAGTCCACCATTCCTAGGT
ATAATACAAGAAAACTCAATGCATATTCCATAAAATGTTC
ATAACAGCTTTATTCATAAAAGCCAAAGTAAAACAAATGT
TCATTAATAAGAAAATGATATACTGTGGCACTGTCCCCAA
GCTCGGGAATAAATCTACCTCTAGCTGAGTAATATATTAA
GAAAACCAAGGTTATGTCTCATTATCAAGTTTACATGGTA
TGATCACAGCTGGTTTCTAGTAAACAGTCTCCCTTATACT
GAACTATTACTAAGCCTCTGCTTTATGTTTCAAGTTTCAA
GAAAGGGTCAACATCCAGGATTCTGATTTGGTTTCCCAAC
CAGTACTCCCATTATTCCATGGCAAGGGTGAAACCTGCCT
TTCACAGTACAGTCCTCCTCAATTTTCTGCTTCCTCCTAC
CCAAATTCCCAGATCCTTTTTCCCTCATTCATGCTGAGGC
ACTGATTTTACAGTCTGCATGCAGAAAACTCCTACCTAAC
ACTGGTTCCCAGTACTTTCCCATGAGATCTGCACATTTAT
TGCTGATTTCCCAGATTTTTAAATACTACCTGACACTTAC
ATCCCGCAAGTCCTGTCTAAAAATTACTCATTTTACAACT
GTCCTAATCCTACTACCAGGTAAGTCCCAGGTCTAGAAAA
TGCTGCGGATAGAGCATTTAAGTGAAAGCCCGAAGAAAAC
AAATAAAAACAAAATAAATTAGTAACACAAAACATAATAT
AAATCTTCACACAAGGTTATACAATCTAACTGGGAAACCA
TTCAACGGATGTATTTTAAGCATTTATTATACTAGGCACC
ATATTAGACAGCATATACAAAAATGAAAAAGACCTATCAA
GAAGCTTCAGTCTAGTGAGACAGACATGAAAACAAATACA
AATCCAATTTGCATATTTCTAGAACAAAAGTATATACAGC
GTTCTATAAATAAAAGTATATGTAGGGTTCTACAGAATAA
TCAGCCTCTAACTTTGAGAGATTCTGATTTCCAGAAATGA
CACTTGAGAGCGAGGGGCTATGAGAAAGAGGGACTACAAT
ATACAAAAAGCACAAAGCCATGAAGGTGTCTGGAAGCTGA
GTATCAGAAGTATCAGAGTATCAGAAGAAGAGAACAGAAA
GGGCCATTTTTACATGTGAAGCCTCTTTGGAGGCTAGACT
TACTTTCATGAGCAGTAAGAACTCCAGTGGAGGATCTGGA
GAATTTTAAAATTTGAGAATGATATAACTGAATGCCAGGC
ATCAGTTCACAACCCTTTATCTGCAATTCTGAGATCTCAA
ACCTGAAAAGTCAAAGTGTTGTTTATTTGGTAAGTGTGGT
CTCAAGTTCACTAGGCGGGAAAATCTAACCTGATGTGAGG
CTAATGACAGACTTTACTGATCTCACTTAAGGTGAATAAT
TACATGTTTTGCTCCAAAAATATTAAATGTGTTTGATTTC
AAGGTATTACATAAGCAGGAGGTGGAGGTGCAGTGAACCA
AGATTGCACCACTGTACTATAGCCTAGGCGACAGAGTGAG
ACTCCATCTCAAAAAACAAAAACAAAAAAACCCGATAAAA
ACCTCATGCTGAATAGTAGCTTCTGCTACTAGTAGCAAAT
GTAGAACATGAGAAACCATTGCTAAAGCCATAACGGCAAG
AAAACAAAATAGATAAACTTAGAAAGAAAACCATTTTATT
AAAAACACTGGAGAGTTGTGGACACAAAGAACACAAATAA
CTAAATTCCAAAGTAAAAAAAAAACAACAGCCTTTAAACA
GTTTTTTTCCCCCTGAGGGCATATGCTGAATCTCTACAAG
GCTAGGCAAAGATGAAGCCTCCAATAGGCAGATTTTGCTA
AAGTAAGAAGAAACCAGTGCTTTTACAACCTTGTGGGCTG
GTATAACGGACTAGAATCCGCAGGAGTTTCAAACCTAGAG
TTGGCTCTGTGTCCACTGATTCACTCCTAACGGAACTTTC
TTTACTGTGTGTCAGTGCTGGAGGCTGACAGCTGGGTTAG
AAAGCAGAGAGGCATCTCTGGGACTTAGATCCCAGGGTCC
TACTAGAGCAAGAGGCCTGTACCACACAAAGTACAGATTT
CGCCCTGAGTCATTTGTGACCAGAGATGACTTGAAACTAT
CTAAAGCTAAAACTCAGCCCTATCCACTTCAATTCCTAAT
GGGATCAGAAAAATCAGTTTCTCTCTTTTTTTCTTTTTTG
AGACGTGGTCTCGCTCTGTTGCCCAGGCTGGAGTGCAGTG
GCATGATCTCGGCTCACTGCAACCTCCGCCTACCAGGTTC
AAGTGATTCTCCTGCCTCAGCCTCCCGAGTAGCTGGGACT
ACAGGTGAGCTCCACCATGCATGGCTAATTTTTGTATTTT
TAGTAGAGACAAGGTTTCACTATGTTGACCAGCTGGTCTC
GAACTCCTGACCTCAGGTGATCTGCCTGACTTGGCCTCCC
AGGGTGATAGGATTACAAGCGTGAGCCACCATGCCCAGCC
AGAAAAATCAGCTTCTCATTCTCGCTCCCCACAGAGGACT
GGGCTTAACCACCCTGGGAGAAGAAAGTATTTACTCCAGT
CTCTACCATTCTTTTAGATATAATGTTTAAAGGTAGAAAA
GTCAGAAAGGAAGAAGTCAAATCTGCCTTTATTTTCAGAT
AACATGATTGCATATGTAGTACCAAACAATTAGAAAATGA
GACGGAAAAACATTTACAATAATATCAGAACACTGGCTGT
CTACTAGAAATAATGATATGCAATATGCAAGAGTGCTTCA
CTGAAAATAAAGTACTGCTGAGAAAAATTTTAAAAAACTT
AAACAGAGGTATATCATATTTGTGGATTGAAGTCTTAATA
TTGTTAAGTTCTTCCCAAAGTGATCTATAAGTTCAATAAA
ACCTCAATCAAAAATGCAAGCAGGCCATGTTGCAGAAATT
GATAGGCTACTTCTAAAATTTCTACAGATATAAAATGGAG
ATAGCATAGACAAGAAAAGAAGAAGAAAAAAAAATTAGAA
CATTATCAGATTTCAAGGCTTACTACAAAGCTACAGTAAT
TAAGACAAAGAGATATTGGAATAAGAACAGACAAATAAAT
CAACGGAACAGAAATATACCTACACATATTTGATCAAGTA
ATTTCCAACCAAAATGTCAAAGCAGTTAAACAGACAAAAG
AATGGAATTAGCACAATTAGATATTCTTTTTTTTTTTTTT
TTTAATTGAGATGGAGTCTCTGTTGCCCAGGCTGGAGTGC
AGTGGTGTGATCTTGGCTCACCACAACCTCTGCCTCCCGG
GTTCAAGTGATTCTCCTGCCTCAGTGTGGGTGACAGGAGC
AAAACTCCATCTCCAAAACCACTTCAAACTATAATACTTA
GGAGTGATCAAAGGAAAATGTCTTTATGACCCTGGATTAG
GAAAGGATTTATTAAACAAGACACAAAAACACTAACCACA
AAGACAAAAATAACAAATTGGACTTTGTCAAAACTGAACA
GTTCTGCTCACTAACCAAAAGACAGCATTAAGAAAATAAA
AAGGCAAGTCATAGACTGGGAAAAAATACATATTTCTGAA
AAGGGTTTGTATTCAGAATACATTAAAAAAAATCCCTACA
ACTTGATAAGACAAACAATCCTATTAAAAATATGGGCAAA
ACATTTGGAAAGGATAGTATCACAAAACAAAATATCCGAA
TGCTCCACATACATATGAAAAGATACTCAATCATGACTAT
AATCAGAAAAATACAAATTAAAACCACAATAAGATACTAC
TACACACCCAAAAGAAAGGCCAAATTAAAAAAAAAAAATT
AAACACCAAGTACTGGCAAGATGTGTGGAGACTCTTATTG
CTGACTGAAATTTAAAGTGGTAAAACCAACAGGGTTACGT
TGGAAAATAACAATATTTGGCAGTTTCTAATAAAGTTAAA
ACATATTCCTAATCTATAACCCAGCAAGTCCACCATTCCT
AGGTATAATACAAGAAAACTCAATGCATATTCCATAAAAA
TGTTCATAACAGCTTTATTCATAAAAGCCAAAGTAAAAAC
AAATGTTCATTAATAAGAAAATGATATACTGTGGAATATC
CATACACTGGAAATCTACTTAGCAATAAAAGAATTATAGA
TAACATGCAACGTGGATGAATCTCAACAACATGGTAAGCA
AGAGTAGCCAACCACAAGCAACAGCTTTCTGTAGGATCCC
ACTTATATAAACTCCCAGAACAGCGTTCATCTATACTGTG
GCAGTGGGGTGTGTTGGCAGGGCAGTACAGAGAAAATGTT
GTTTGGGCAAGTGCTTAAAGGAACTTTGTTGTAACATGAA
AGGGCCTTATGAGAAATGGGCCCTTACCAGACACTGAATC
TGCTGACACCTTGACATTGGACTTAATCCTCACAGTTCTC
TAGAATGTTTGTTGTTTATAAATGTTTGTTTTTACAAGCC
ACCTAGTTTATGGTATTTGTGTTATAGCAGCCAGAACAGA
CCAAGACAGAAATTAAGGATCAGTAAATCTGACTACTAAA
ATTAAGAACATGTAAATCAGAAAATATGAAAAAATTGATA
AGACAAGCCACAAATAGGAAGATACATGCAAAGCTTATGA
GAACTGGCATCTAGTTATATAAAGAACTCCTATAAAAATC
AATAAAAGACTGCCAGGTACGGTGGCTCATGCCTGTAATC
CCAGCACTTTGGGAGGCCAAGGTGGGCGGATCACCTGAGG
TCAGGAGTTCAAGACCAGCCCGGCCAATATGGCAAAACCC
CGTCCTACTAAAAAAAATATATATATACAAAAATTAACTG
GGCATGGTAGTGTGAGCCTGTAATCCCAGCTACTTGGGAG
GCTGAGGCTGGAGAATCACATGAACCCAGGAGGTGGAGGT
GCAGTGAACCAAGATTGCACCACTGTACTATAGCCTAGGC
GACAGAGTGAGACTCCATCTCAAAAAAACAAAAACAAAAA
ACCACACACACACACACACACACACACACACACACAAAAT
AAAAGACCAATATCAAAATAGAAAACTGCTGAAAGATCTT
AAACAGACCTTTCAAGAGAGAAAACCTAAATGGCCAACAT
AAAAAAAGATGTTTACTCCTACTGGATTCAATGAAAGGCA
ATTAAAACTAAAACGAGATACATTTCACAACCACCAGAAT
TGGCAACAACGAAAAATTTTGACAATATCAGATGGTGACA
TGGATGTAGAGCAACAGGCATCTTCATACATTGCTAGTGA
GCATATATAAATGTAACTAGTTTGGAGGTTATCTATAACA
AAGCTAAAGAGATGATGGGCCGGGTACAGTAGCTGGCACT
TGTAATCCCAGCACTTTGGGAGGCCAACATGGGAGGATCA
CTTGAGCACAGGAGTTCAAGACCAGCCTGGGCAACATAAT
GAGACCTTGTCTCTACAAAACAACAACAACAACAAAACAG
AAATTAGCCAGGGGTGGTGGCATATGCCTGTAATCCCAAC
TACTTGGGAGGCTGAGGTGGGAAGACTGCCTGGGCCCAGG
AGGTCAAGGATGCAGTGAGTTGGGATTATACCACTGGCCT
TCAGCCCAGGAGACAGAACAACATCCTGTCTAAACAAAAG
AGAGAGAGCCTCAGTAATTTCACTGCTAGTACAAACTCTG
TATTTTAGGGCATCAATCGTCACATAAGCACCAAGAGACT
CATACAAGAATGCTTATGGCAGCAGGGCTTATAATAGCAA
AAATCTGGAAATAACCCAAAGTACACTGAATAATCTGTGA
TATGTACAAATAGGATACTCTATAACAGAGCTACTCCCAA
AACCATTAAGTAACGCTGCTGAGTTATGAAAGTACAAAAG
TAAATACAGAATAATTCAATTTAAACAAAATCCAAAAGCA
TGTATTTGCAACAATATATAATTCAGAAACATACATACTG
TAAAAGAAAAACGAAATTCAAGGCAATGGTTCCCACTGTA
GTAGAAGGGAAGGAGGTGGCATATGAAGAGGCATATGAAA
ATTTCCAGTGGTCAGTGGGTGCATGGGTATCCACATTATC
ATTCTTTTGATACTTTAAATATTCTTATATTCTTTTGTAT
GTATGTGATGGTAAGTTTGATGTGTCAACTTGGCTAGACT
ATTAGTATCAGTTATTTAACCAAACCCTAATCTAGGTGTT
GCCATGAAGATATTTTGTACATGCGGTTAATATCTACAAT
CAGTAGATTGTACAATAGACCTGTACAATCAGGAGGCAGA
GTTTGCAGTGAGCCGAGATCCCGCCACTGCACTCCAGCCT
GGGCCACAAAGTGCAACTCCATCACCAAAAAAAAAAAAAA
AAAAGTATTTATCTAACATATCATCACAAAGAATTTTAAA
AAAATATTTTGACACTTTTGCAAAATATCAAAATTGTAGA
AGGCTAGCTCTGCCACCTAGTGCCATAGAATGTTAGAACA
CAATTGCTCCCATGTTCTTAAGGAAAATAGGAAAGAGTTA
TGACTCATAATAATTGTAAACATGGTACCCTCATTTTATT
CTGCCTTCTTTCATTCACAGGTGAGGAAAGTTATGTATTT
ATTACAAGAGTAACGAATGAACGTGGCTACAATTACCATA
CTTCTTAGAGAACTTTAAAGGAAACCAAAAATATCCTAAA
ATATACTTCTTTGACATATTTTAAGATGGCTATTCAGAGG
GCCTACAGACAGAAATAGCCCTGAAAAGTTGCCTTTTGTA
GAGAAGAATCGCATTTGTAGAATCTACATTGGTGAAATGA
ACAGCTAGGCTTTCTCTGAGCATCCTCTCCCTTGTCCAGA
TCTAGGAAAGATTAACTCAACCACAGGCTACCCCAACTAT
TCTTTCTGAGGGTAGCTCTGAGATTATCTGAGATATTTCC
TTGAGGTATCTGTCTTTGCTTAATATGTTTTTCTCCCTTT
GCTCTCCCATAACCTGTAACGCCACCTCTCCCAGAGCTCA
GGGAAACTTGGTCTCAGGATTTTGTTCTCTGGGCTCATCC
ATTTTCCCTGAAAATCACTTACTCTTATGTACCTCCTCCC
CAAAAACTCTCCTCTCCCCAGTGAAGAAGATATTTAAGCA
TCAACCATTTGGCCCTGCTTTGAGTTTATACTTTGTATGA
CTCCTATGCACACGTAATAAATCTGCTATGCTTTTCTCTC
ATTAACCTGTCTTTTGTTATAAGGCTGCCAGCCTTGACCC
TTCAAGAAGAGCTCACTCCCCCTTTCTGCCCCTACAACTT
AATTCAGAGTTGTTACAAGTTTTAATAAAATCTTGGTATC
CTTTGTAGAATATCCTGTATCACCCTTCTAATTTCCAACT
ACCTTTGAAATCCATGCTCTATTTCTCTTGCTGTATTTAT
TATCTATGTCACACAATAACTGTTCAGTTAACAATGTGGC
AACATCACATATACCATTCTCTTAAAAATAAAGTCTTATT
CTTCACATGGTTCACTTTGGAAGTGAAGTAGTATTCTCCT
ACTTAATCCTTATGGCTTTCCTCATCACCTGCAGAATAGT
CCAGTATTTTATAAATATCATACTTTACCATAATCCAACC
TTTGTCTACTTATTCAGTAAAACAGATCACATAATTCAGT
TACTCAGAGAGTAGGAGGAAGAATATAAAAGAAAGGGTAG
GAAAACAGGAAGAATAAAGAAAAAGGCAGAGAAAGTAGGC
AACCAATTTTAAAAATTGACTTATATAAATGAACCTTATT
TTTCCAGTATCAGTAAACAGTGAATAAAGCATCATGAATA
TCTATTCACTTACAAACATTTATGAATGGTTGAACTCAAA
AATAAAAACACAAGTTTTTCTTACCTTAGCAGTTTTAATA
TAGTGGCTCAAAACTTCTGCTCTAATTTTTAATGTTTGAG
CATGAAGAATCTCTCTAACAACCCAAAAGCTTACCTGTAA
ATAAAAATTTTAGATAACTATCACTATGATTTTTAATTTG
TAAGGTTTTTTTTTGCTGTATTCTAAAAATTTCTGGCAGA
ATTAGGTAGGCTCTAAAATTAAACATTGTAAAGGATGCTA
CTTATAGCAAGTTCTTCTGTGGCTGTGTAATTCTACATGA
CCGTTTATTTAGATTGAGTAGAATCATAAGTGAAGATTCC
CAAGTAGGGTTTTCTTGGTGTAAATAAAACAAAATATCAA
AAGAAAAAAATATATATCTAAGTTAACATTCTAACATTAA
AACTGCATTTCAAAAATTTTGTAATGCTTTCAAATAAAAC
CATCTTGATTTAAAAAATAATTAAAACTAATTTATTAGAA
GGCAGATTAGATATAATATTAAAATACTCTACTCTGAACA
GTTTGCTTATTATATGATACAATATGTCCATGTAATACAC
TTTAATTCATGTACTATGAAAACAAAGTCAAAGCACTGTA
AGTTGGTTCACTTATACAAATCTAAATACAGAATATAGTT
CGAAATTATTGTGCAAAAAATAATGCCACTGCCTCATATT
TCTTCACATTTTTAATGAGAAATATTTCAGATTTTACCTG
CAATTTTCATCTGTAAACAAATGTCATTATGTATTTTACA
TATATTTTACAAATATGTATGTAAATATAAAGTATACATA
TTTTACAAAGTCACCTTAATACTTGTTACTGTACTTGGGC
TACTAATAGTAATAATCCTCCCCAATTCTAACACGGTTTA
CTCCAAAAAAAAAAAAAAAAAAGTTATGCTATGGGAATCT
TAATAACCTTAGCAAATATCAACTATTCAAATCTATTCAA
ATCTCAAATCTATTCAAATATCAAATATATTCAAATATCA
ACTATTCAAATTCAGATTTGAATATCAACTATTCAAATTC
AAATCTAAAGCGCATGTTCACCAACTTTAACTTTAATTAA
GTTCACCAACTTAATTAAATTTAACATCAGGCAAATTTTA
AGACAAATATTATGGTGATTTGTTTTGTTCTGGAGACAGA
GTCTTGTTCTGTTGCCCAGGCTGGAGTGTAGTGGGGTGAT
CTCGGCTAACTGCAACCTTTGCCTCCCAGGCTCAAGTGAT
TCTCCTGCCTTAGCCTCCTAAGTAGCTGAGACCACAGGTG
TGAGCCACCATGCCCAGCCAATTTCTGTATTTTTTTTTAC
TTGAGACAGGGTTTTGCCATGTTGCCCAAGCTGGTCTCAA
ACTCCTGAGCTCAAGTGATCCACCAGCCTCTGCCTCCCAA
AGTGCTGGGATTACAGGCATGAGCCACTACACCTGGCCAA
CACGATTTGTTGTTTTGTTTTTTTGTTTTTTTTTTTAAGA
TGAGGTCTCAGTATGTTGTCCAAGCTGGTCTTGAACTCTT
GGGCTCAAGTTCTCCTGTCTCAGCCTCCCAGCAGCTGGAA
CTACAGGCACTTGCCACTGCACCTGGCTTAGACAATTTGT
CTATGGTGCTTTTAAGCATACATTCTTTGTCACTCTCTCA
TCCAAAGTTAGGACGTGTATCACTTCTTACTGAATCTGGG
CAAGCTTGTGACTGCTTTGATGAAGAAAGTATTAGTGAAA
GTGACACTGACTTCCAGGACGAGGTCATAAAAGACCATGC
AGCTTCCTGCCTTGATTGCTGGAACATTCTCTTGGAGAGC
CCTAAGCTACTATGTAATAAATCCAGCCACCCTGAGACCC
CTATACTGGAAGGCTAAGTGTACATGCTCCCCAAATGACA
GTCTGTTAAAGCCAACCACATTTAAGAACGCTGACCCAGA
GTAACTAACACCAAGACACGGTTTCATAAAATTACTGGAC
TCATAAGAAAAAATATTTTTGCTATAAGCCCCTAAAATTG
CTAGGTTACATATCACAAACTTCTTTTTTTTAAAATGTAT
TTCTGAACGGGAAGAAAAATAAAGGATTTCTTCTAGAGAT
CAAAAAATAAGGAAATAAAAGCAAAGCAGTGGTTATAAGA
GTGGGTACTGTAGCTGCCCGTGGAGGATTTCCTATCTCAG
TGACATAGGGGCTTGGGACTTAATGCTCCTTCAAAGACAT
AATACAAGGCCTCACACCTCTCCACTCCTCCGTTTCTATC
TAATGCTACTCAAAGGTCTATAATCTCAGTGAAAAGGTAG
ACTAAAACAATTCACTTATTTTTCAATTCCCTTGAAAAAG
GGAGACAACATACAAGTGCATCTATAATAATGTAGGCTCT
GGGTGGTCAAGGAGAAAAAAAGAAAAACTCTTTCATAAGA
ATTTGTAGACTGGGCATGGTGGCTTATGCTTACAATCACA
GTGCCTTGAGAGGCTGAGGCAGGAGGATCGCTTGAGGCCA
GGAGTTCGAGACCAGCTTGGGCAACATAGTGAGACCTCAT
CTCCAAAAAATAATCTTTTTAAATTAGTCTGGCATGGTGG
TGCATGCCTGTAGTCCTAGTTCCCTGAGAGGCTGAGTCAG
GAGGACTGGTTGAGCTCAAGAATTTGAGGTTGCAGTGAGC
TATGACTGCACCACTGTACTCCAGTTTGGGTGACAGATAG
AAGCCCTGTCTCTAAAAAAAGAAAAAATTAATTTAACTTT
AAAAGAAGAATTTGTTAACTATAGGCTGCCTTTAACTGGA
TTTGGTATCTAAATTTTTACTACAGAGAAGTACAAAGATG
CCCCAAGCACAACAATAAACATAAAAAAACAGTCTCAGGT
CTGCGACAGCCCTGGTTATGAGCAAAAGCAAACAAAGAGC
CTCTTAGAATATGTATTCCCTCAATTGAGGCAGCAGCAAA
ATTCTCATGGATAAAGCTTAAACAGACACGAGCTTTCAAG
CCAAAGATACAAAATTCATTTTATATCTTTGAAAAAACCA
CTTTAAGAATGAGCAGAAATATAGTAGTATCCCAAGAAGT
TCCAATAATAACACAGAAACTACATTGAAAATTTATAAAT
TTTAAAAATAAAATAAAAATAAGAAAAGAGCATGGCTGGT
GTAAAAGCATACAGATTTGACACAGATAAAACACACCTAA
AGACAATCAGTGAACTGAAATGTAGATCTAAGGAAATCAC
TCAGAATGGAGGACAAAAACAAAGAAAATATGTAAGGTAA
GAGACAAGGAGGAAAGAACGTCAAGTTCCAATAAATTTTC
AACAGGAATTACAGAGAAAAAAAAAACAGAGATCATGCAC
AGAGACAATACTTCAGAGATACTGGCTGAAAATATTCCAG
AACTGATGTAAAAAGTTAAATTATTTCTTAAGGAAAAAGT
ATATCTTGAGGAACTAAATTTCAGATACAGCATCAAAATT
TATAAACTCACATGATTGAATCTTCTTGTGAAGGCAACTG
CATTTGGTGCAGAACTGTACTTTTCTTTTTTATTCCATCC
ACAACTTGAAAGCTCCTGGAAAATTAAGGTGAAAATTAAA
TATTAGTAATAGCCCAGTTTTCTTGCCAGATTAAGGCTTT
CAAAACATTAAAGACAGTTTGTGTTCTTTTCTAGAATCAC
TTTATTTAATGGGAACATACATAATATTATATCCATTCAG
TTAAATCACAGAAGCAAATTTGATTAGCAGGACGTAAGAG
AGCACAATGACTGAAAACATAGGCAAATTTACATTCCACA
GGCAGAATACTGGCGGATTCTTCTCTGAAAAGATTTGAAT
CCCAAGAGGAAAAGATCCACAGATGAAGATGAGCATCCCA
CAACATACAGTGAAGACTACTAGTTGTCAAGCTCTATTCA
GTCGCCCAGAGCTCCCAATCAGTTTTCTAGTATCTCACTC
TTTGAGCTAACAGTCAATCACTCCAAACATTTGAAGAAAC
CTTTAATAAAACAGATCATGATCCCCCAAAGTGCCTGTTG
ACAGAATACAAAGGGCCCACAAACTTGTATAAAAAAATTA
AAATTCATTTTACACTAACCTCTAACTGAAATAAGACAGT
TCTTTTAGTTATAAATGTAGGCTACAGATTACAGTGGTAT
TGGCAATGCATGTGATGTAGTTACCAATCAAAATCACTGC
TACTTTCGTATCACATTACAGTTGATGCAGATACCTTAAA
AATACAATTTACACTCATCACTACTTCAAAGTTATGGTAG
TTGTTTTATTTGAGACAGGGTCTTCCTCTGTTGCCCAGAC
TGGAGTATATTGGTAGGATTACAGTTCGCTACAGCTTCGA
TCTCCCTGGCTCAAGCAATTCTTCCACCTCAGCCTTCCAA
GTAGCTGGGGCTAAATGTGTGTACCACCATACTCGATTAA
TTTTGTTTTTATTTTTGTAGAGACAGGGTCTCACTACGTT
GGCCAGACTGGTTTGGAAGTCCTATGCTGAAGCAATTCTC
CTGCCTCAGCCTCTCAAAGTACTGATTACAGGCATGAATC
ATCACACCCAGATATGGTAGTATTTAAGACTGGCCTCTAG
ATTTTACTACATTAACAAGGAAGCACATGCATTGCTGTAT
AACAGCTTTAAAAAATATTTTGATGAGTATATTTTAATAG
AACTGATTTCCTTTTAAAGAAGGGCTAGCGTTTCATAGGC
TTCAGTCTGCTGGATGGGCCCAAGGTCCGAAACAGGTTAA
CAAACCTCTATAATACAATAGCCACAGAGAGAGAGAAACC
ACAAGAAAAAAGAAAAAGAACTCTGAGGAAATAGAGTTAG
GGCAGAAAACAGAAGTCGAGTTAGGGCAGGGAACAAAGAA
AACTGAGAAAAGAAGAAGCCAAAACCATACAATTATTATT
TTTTAATATATGAAGAAAGACATTGTACCCATTAAGCAAA
AACAGGAGGATATATAAAAAGAAATATACAGAGAACAAAA
TAGTTTTTAGAAATAAAAAATACAGGATAAATTTGAAAGT
CAGTAGAAGAGTTGTGAAATAAAGGTGACTAAATCTTTTA
AACAAAAAGTTAATGATAGCAGTAAAATGTTTTTATGCTA
ATTTGAAGACCGTAAGAGTCAACATCTGAATAACAGGAAT
TTTAAGAGGAAACAGAGAAAACTGAGCAGAGATTCAAACA
CAAAACAACAAAAATAGCACATATAGGAAAAAAGGTATCA
GAAGGCATCAGATGTCTTAATAGCAGCACTGGAAGTTAAA
AGACAACTGAAGCAATGCCTTCAATTTTGAAGAATTCAAT
TTTCTAGAATTCTATATCCAACACGAATATCAATTAAGTT
TGAAAGTAGACTACAGAAATTTCCAGACATGAACATCTCA
GAGAATGTGCCTTCTATGTACCTACTCTCAGAGAACTAGT
AGAGTATGTGTTCTATCATAACAAACTAGCAAAGAAAAAG
GAAGATATGAGACCCAGGAAACTGAAGAGCCAATATAGAA
AAAATATATATATTGGGAATCCTCTGATTAGCAGCAATGG
GAGATCCTGGGGCAAAGCTACAAGCAGACCTTTAAGAAGA
AGAGTCAAGAAAGGAGCAAGAGGATAGAAATTCCAACAGA
CATCTGTCTCTGAAAGTGAAAAAAAAAAAAATTCCTTATG
TGTTTGGAAATATTAAGAAGAGACATTCAGTACACTCACT
TGTGGCAAAAATTTAGTGATGGATACAAAGAAAACTAAAG
TACATTTTAGCTCAAAGAAAACAAAACTTGAGTAAATCAT
CACAGTTCAATTGTAAAGAATATAGTTAGTTAAAACTATG
ATATAACTGTATGTGCAAAAGAAGGAGAAGTGAATTATAT
AAATGGGGAGGAGAGAATATAAGACAGTGAAATCATCTTC
TATAGTAAAGAGTCAATGTATCATACTTAAAATAGAAAAA
TCAAGGAAAAGTAAAGATTTAGATATATTATGTGAAAAAC
AGACATAAATTCCTCGGAGGAGAAACAGCTAAGAGATCTG
GATGGGAGTGGGGCTCCAGGATCTAGGTTGGAAAGATGAG
AATAACTGAGTTAGGGTTTTGCTATATTTTGTTCTCTTAT
GCAAATATTTGACTTCTTAAACATGGTACATGCCTAACTT
CAATAAAATCTTAACATAGAAACCAAAAACAAAAAAAAGA
AAACAAAAAACAAATAGATTGAGTCAGGGGAAGACTGAGG
AAACAGTTAAGATGATACTATGGTCCTTCAAAAAAAAGGT
AATGTTCCTCAACCAGGGCACTGTCAGTGAATATGGAAAA
AAATGATAGCAATTCAAGACATTCTGGAGGCAGACAGGAC
TTCGTCAAGAATTGGACTCGTGATGTAAGCTAAAAACGAA
GTCTGCAGAAGTACTAAGATTTCAGGTTTCTTCCTTGAGC
AACTGAGATAGGGAATACTGAGGGGAGAGATGACAATTAT
TTCTACATAGTAGATAAGGAGTGACTGCTCTGGAGATAAA
AACTGCCTTTTTAAATCTTAAAATTAGATCATATCTTTCA
AGCTTGAAATTTCTGAAAGAAATAATGAAATGATAAAGAG
AATTCTATAGTAAAAATTAAAATTTCTGGATATTCAATTA
GCCTAGCTATATGATCATTTTATGTTATCTCCATGTAAAA
GAAGAAAACAATTGGTAGTCAAAATTATATTCACACAAAA
AGGATATGATGACAATGATACTGAAAACATCAAACTGCTA
GAAACATTTTTGTTCTTTCCAAAATCACAGCTTACACACA
CAACTACATAAAGATGTCATATTTTAGGATAAATTTCCTA
AGATGAAATCCCTAAATAACTGAATCTGTTTTTAGCCAAT
TACTATAGTTACAAAATTTATATTAATGCTATAATCAAAG
TGTCTATCAAATTAAACTTATCAAACCACTTGAAGTAGCC
GTTTGACAAAGAAGTCAAACTCAATTATAGGCCTTTACAC
AAAAGGCTAATTTCATTTTCCTATTGTAAGTAATGCTATA
ATTACAATTAATATCCTTGCACCTTTTCTGACATTTCTCA
TCATGTCTCAAAAATATAGTCCTAAAAGAAATCACGAGGT
CAAAGCGTATGAACCTTTTCAAGGCTTTGCTACCTGTCAA
ACTGCCCTCCTGAAACACTGAATCATTTACACTCCCACGA
GAAATGAATGTAAGTTTCACAACAGTCTTATCAAAATGAG
GTATTTAGTTGACCCTTGAACAACATGGGTTTGAGCTGTG
TGGGTCCACTCACACATAGATTTTTTTCAAAAAATATTTT
GGAAATTCTGTCTTGAAAACTTGCAACAATTTGAAAAAAA
CTTGCAGACAAACCGCATGGCTTGGAAATATCGAAAAATT
AAGAAAAAGCTAGGGATGGCATGAATGTATAAAATACTAG
TCTATTGTATCATTTACTGCCATAAAATACACACAGATGT
ATTATAAAAAGTTAACATTTATCAAAATTTATGCACACCA
ACAGACCTTACATGCTGCCATATGCAGTCCAGAGAAATGT
AACATACACAAAGGTGCAATATTAAATCATAACTGCATAA
AACTAACTGTAGTACATACTGTTCTACTATAATAATTTTG
TAACCACCTCGTGTTGCTCTTATAGTGAGTTCAAGTGTTG
AGAGTATTCCCTTAAAACACCCTGTGATGACACTACTCAT
ATCCACATGAGCAGTTCCTATTGCCAGTACATTTTGTTAT
CACAGTAAAATGTGATCTCTCACAGTCTTCACGTTATTTT
TCATCATGTTTAGTGCAATATCCTAAACCTTGAATAACAC
CACGGGACCCATAAGAAGTACCACTAGAGATGCTGGAAGT
GTTCCTAAGAAGCAAAGGGAAGTCATGACATTATGAGAAC
AAGTTGAATTGCTTGATATGTACATAAACTGAGGTCCTGC
TGCCATTTCAGTCAATACATCTTATAAACAGACTATGTAA
ACTTATGATATACAATACAGTACTGTAAATGTATTTTTCC
AAATAACATTTTCTTTTTTCTAGCTTACTTTAAGATTATA
TAATACATATAACATACAAAATATGTGTTAATCGACTGTT
TATGTTATCAATAAGGCTTCCAGTCAATGGTAGGCTAGGA
GTGGCTGAGTTTTATGTGCAAATTTTCGACTTCTGGGAGG
TTGGTGTTTCTAACTCGAGAGACATTGAAGGGTAAAGTGT
AGTTCTGATTATTGTTGTATTAGATAGGCTAGTGATGTAA
CATTGTTTCATGAATCAGTTTCAGAACTGATTCATTCTGT
ATCAGAAATGTTTTCTGATACAGAAACTACCATCTATTAT
GAGGTTCAAAAACACCTTGTCTTGTTTCTAATTATAAGCT
TCTTTAGAATGGAAGGCTTCAAATGGAATTTTAATCCAGC
TGCTTCCAAAGAATTTGACTACACACCTCTCCCTCCCTCC
CTTCTACCCATCAAGTCATCTTTTGTTAATTCCTCTGGTG
TGGTGTTTATCAGCTCTTGAATTTTTCCAAGATCCGTATC
TTGAAACTTGTAGCTCCCTACCTTCTTTGCTATATCCACA
ATCTCTTTCATGATTTCCTTTCAGTCACCTTCCAAAGTTT
TCTTCAAATGACAAAGCATTTATTCCATTAAATTAATGAT
GCAGAAATGTTCTAAGAATTGGATGGACTTTCCAAAACCT
CTTGGCATTTATTTGAAGAGTCAGAAAAATATTACAAAAT
TTTTTAATGTAAAAATGAAGCCACAATCCACCATACTTTT
GTCTGGCTTCCTTATTTATCATGATAAATTATAATGATGA
AATAGGATCAAATGGGTTGATATGTATAAAGCCTTTAGAT
TGGCACATAATAATCTCTGTATTAGTGTTAACTATTATTA
TTATTATTGCTACTATTAAGACATCTGTTTTCAGGATTGG
AAGGACTTTTAAAACATAGTAGATTAAATTACACAGCAAA
GTATACGTACTGGCTACCTTAAAAAAATAAACAACAAAAA
ACACCCACATATACACATAAAGAAGATTGGGAAGGCTGGG
CACAGTGGCCCACGCCTGTAATCCTAACACTTTGGGAGGC
TGAGGTGGGTGGATCACTTGAGGTCAGGAGTTCAAGACCA
GCCTGACCAACATGGTAAATCCCATCTCTACTAAAAATAC
AAAAATTAGCTGGGCTCAGTGGCACATGCCTGTAACTCAG
CTACTTGGGAGGCTAAGGCAGGAGAATCACTTGAACCCAG
GAGGTGGAGGTTAAAGATTGGGAAGATGTTTATATACGTT
TTCTTTGGGGTTTATAGGTGATTCACAGCCCCCTCTCCAC
CCTTATTTTCTCTCTACTTCACATCAAACAACTTTAGTCT
CAAAGTTGGGAAATTAAGTCAACCATATATAGAAAGAGTA
GTAAATACAGTTGACCCTCAAACAACTCAGGGGTTAGGGG
CACTGACCCTCCAAGCAGTTGAAAACCCATATCTAACTTT
TAAAATTATGCACATATAACCTTTGACTCCCCCAAAACCA
CTAATAGCCTACTGTTGACCAGCCTTACTAAAAACATCAA
CAGGTGATTAACATGTATTTTGCATGTGATATGTATAACA
CACTATATTTTTACAATAAAGTAAGCTAGAGAAAATAAAA
TGTTATTAAGAAAATCATAAGGAAGAGAATTTACTATTAA
GTGGAAGTGGATCATCATTAAGGTCTTTATTATTGCATCT
TCATGGTATATAGGCTGAAGGGGTTGGTCTTGTTGTTTCA
GTGGTGGCAGAGGTGAAAAGAAGGCCAGAAAGGCAGGGAC
GCTTGGCATAACTTTACAAAAACATATGTAATTTAGGTCT
GACTTTTTTTGCTTTTTCTATTTCTCTAAAGATGTTTCCA
TATGGTACCGTACAATCTTTCTTCCGCAGTTTCCTTTAGT
TTCAGTGCCCGTATCATAGAAGGGTCCATGTTGTTAAAGA
AGTCAAACGCAGTCTTGAATCACTGGAACTCTTCTGCTGG
ACTGTCTAATGTCAGTTTGTTTTCTGGTGCTGCTTTTTCT
ACATCTTCCTCATCATCTGGCACTGGTTCGAAGTGTTCAT
CTCCATCAAGTCATCTTTTGTTAATTCCTCTGGTGTGGTC
TTTATTAGCTCTTGAATTTCTCCAAGATCCATATCTTGAA
ACTCTCAGCTCCCTACATTTTTTTGCCATATCTACAATCT
CTTTCATGATTTCTTTGACTGGCTCTATCATAAAACCAGT
GAATTCACATATAACATCTAGACATAGTTTTCTCCAGCTA
TTTATTGTTTTGGGCTTCATGGCTTTTTCTTTAACAATGA
TGGCATCTTCAATAGTGCAATCCTTTTAGACTTTGATGAT
GTTCTATAAGGGTTTTCTTCCATATCACTGACAATCCTTT
TCATAAAGTATTGTGTGTAATAAGCCTTTGGTGTTGAACT
CATGGGGCTCTGGGTGGCCAGGGGCATTGTTCAGAATCAA
AAGAACTTTAAAAGGCAGTCCCTTACTAGCAAGGTTCTTC
CTGGCTTCAGAGACAAAGCATCAATGGAACCAATCCAGAA
AAGGGGTTCTCATTTTCCAGGCTTTCTTATTGCACATCCA
AAGACTGGCAGCTGGTGTTTACCTTTTCCCTTCAAGACTC
AGGGTTTAGCAGCTTTATAGGTACGGGCAGTCCTGATCAT
AAACCCAACCGCAATTGCACAAAACAGTAGAGTTAGCCTA
TCCCCATCTGCCTTAAATTGTGGTGCTTGCCTCTCTTTCT
TGCTAATATATGTCCTTTGTGGCATTTTTTTTTCCAGAGT
AGGGCACTTTCATCTGTATTAAAAACTTGTTTGGACTGGG
CGCAGTGGCTTGTAATCCCAGCACTTAAGGAGGCCGAGGC
AGATGGATCATGAGGTCAGGAGTTCGAGACCAGCCTGACC
AACATGGTGAAACCCCGTCTCTACTAAAAATACAAAAAAT
TAGCCAAGCATGGTGATGCATGCCTGTAATCCCAGCTACT
TGGGAGTCTGAAGCAGGAAAATCACTTGAACCCAGGAGGT
GGAGGTTACAGGGAGCAGAGATTGCACCACTGCACTCCAG
CTTGAGCAACAGAGCAAGACTCCATCTCAGAACAACAACA
ACAACAAAAACTCGTTCAAGCAGATACTCATTCTCCTTAA
TGATTTTCTCAACGGTGTCTGGGAGCCTGTCTGCTGCTGC
TTGGTAGGCAGAAGCTGCTTCTCCTGTTATGTTGACATTT
TTTAAGCAAAACTTCTTTCTAAAATTATCAAACTATCCTT
TGCTGGCATTAAATTCTCCAGCTTTAGATCCTTAATCTTC
CTTTTAAGTTGTCATATAATGACTTTGCTTTTTCTTGAAT
CATATTCGAGTCTATGGGTATACTTTCTCATAGCAATCCT
GGACCCATTTAAAAAGCTGCATTTTCAATACAAGATAAAA
GACACAATATTTCATAAAAAGTGTGGGATTTCCATACCTG
CTGGTGTATGAAAAGTGATGATTTCACAAATTTCCTTTTT
TTTTTTTTTTAAACAATGGTCCTTACATTGGATTCATTTA
TCTTGAAATGGCAGACAACTGCAGCTACAGACCTCAATCT
ATGGTACATACCAAGCAATTCAACTCATTCTTGTAATGTC
GTAACTTGTCTCTGCTTCTTAGAAGCACTTCCAGCGTCAT
TAATGGTACTTCTTATGGGTCTCATGGTGTTATCCAAGGT
TTAGGATATTACACCAAATACAGTGAGAGATCACATTTTA
CTGTGATAACGCAATTTACTGGAGCGAGAAACTGCTCATG
TGGAGATGATTAGCATCATCATTTTCAGCAGATACTCTCA
ACAGATACTCTCAACTTGAGCTCACTGTAACAGCAACACG
AGGTGGTTACAAAACTACTATAACAGATTTGTATGGACTA
CAGTCAATTTTATGCAGTTATGATTTAATACTGCATCTTT
ATGTTTGTTAATATTTCTCTCGATCACATATGGCAGAACA
CAAGGTCTTTGCGTGCGTAAGTCTTGATAAATATTCACTT
TTCTTAATTCATTTGGATATATTTTATGGTAGTAAAAGAT
AAAACAGACTAGTATCTACATGTATTTTACACAGTCATGC
CATCCCTTTTTCTTAATTTTTTGATACTAAGCTATGTAGT
AAGTTTTTTACAAATTGTTGCAAATCTTCAAGACAAAATT
TCCAAAATATTTATTGAAAAAAATCTGTGTATGAGTGGAT
TCTCACAGTTCAACAAGATGAAGAACAGATTTGTGGTTGC
CAGGGTTAAGGGTGGTGAGGAGTAGGGGAGGAGTAATGGG
ATGGGTGTGACTATAAAGAGGTAGCACAGGGAGAGATCTT
TGTGGTAATGCAATAGTTCTGTATCTTGACTGAGGTAGTG
GTTAGACAAATCTATATATATGACAAAAATCACAGAATTA
TACAGACATGTATTATAAAAATATCAATTTCCCGGTTTTG
ATATTGTACTATAGTTATGTAAGATGTAACTGCTGAGGAA
AACTGAATGAAGAGTAAGTAAATGGGACTTTTCTGGACTA
TTTTTGTAACTTCATATGAGCCTCTAATTATCTCTGTACT
ATTTTCTTGCAACTTCTTGTAAATCTATTATCTCAAAATA
AAAAGTTTAAAAACGGCAATTAAAAAAACTACATAATGAA
TTATGAAGCTAAAATTACACTGGGACTCCAAGAACTAACC
CACTACTTTCTTCTTAAACTTTGACATACATTTATGGTTA
CCTGGCATTAAAGGAATGTTGCCCTGCCCCACCTCTACCT
CTCAAGAGCTGCTAAATTTATCTGTGATTTAAAAAAAAAA
AAATTGCTTTTCCCTTTGTCTTTATCTCTTTCCATTTCAG
ATTCTAAGATCTTCCTCCAAGTCACACTAGAATACAATCC
AGGAAATAAATTACGCCACAGGTGCCATCTTGTATATTGA
CAGTTCAGCCTGGTCAAGAGTTAGTCTATACTAAACTATC
TCCTATGAACATCAAAAGGTTGAAGTAAACTCAGCAACTC
AAAGGATGCTTTTTTCAAGGGTCTGACTTAGGAATAAAAC
TATTTTGTGTATACTATGTAAATAAGCCTCCATTTTAGCG
AAGGCTAAATTAAATTTAGCAGTCCTGACTCCTCTTAAAA
TTTGTTCCAATGGGTTTAACTTGCAATTTTAAAATCACGT
AGTAAAGAGAAATCTTCCAATAGTAAATCATATATAAAGG
CAATTTCTTAACAGTCATTAAAAGTGTATTTGAAAGAATA
TTCATTGATTAATTTTAAACTATGAAACTACTAAGCCAAA
TTGTCACTTGCATTTATTTTGGAAGCACAGGGAGGGCAAA
CTCCCATGACTGATGACCACCTACCCTATGAAAGAATTAC
TGAATTCACAGGAGTCACAGCTTCCTTAAATCTTGTAGGT
TTGTTCTGCAAAGAAATTCTTGATCTAAATTTCATCTTGT
AGGTTCCAATACTCTTAAAAGGAATGTTCTAAGGGTGATG
TTGTAGGGATACCTACAGATAGAAGAGAGAAAAGGCCAAT
ATAGACTAGCATGTAGATAGAGATTGAGGGAAGAAAAGAA
AAAGCGATGAAGTCTGTAAATGACTGGAGGTAGGGAGGGC
AATGGGGCTGAGAGATCCTAACAAAGAGAGGATAATTATT
GCTGAGACATCTCTGTGCTCAAAAGAGGACAGCTTTAGAG
GAATACGGTATATCCATTAGCATTCTGCCTAATATGGTTG
GTTATCTACAAAGAAGTCTCAGTCACACATGAAGTGCTCG
CTACTATTCCTACACCTTAACCCACAAAATAAACTTTAAA
ACTAACTCCTAGGTATTTATATAAAAAAAAAAACTCTTCT
ATTTTCTAATGTACTCACATCCTCTTTTCTCTTCCTTCCT
CTCAATATGTTAAAGCTGCCCACATAATGAGATCACAGAT
ACAGGCAGGAGCTTTCTTTTACTATCAGTGATGTCATATA
CACCTACACTACCAAACACTTTTCTTCTCTACCTTCCTTA
ATCCTAATCTAAGTCTTACCTTACTATATATTAAAGAAGT
TCATACTGATGAATAGCAGTAATACAAACTGACAAAACAG
CTGCAACTTGCTTTTAACAGAGCAATTAGTTTATTCTGGT
CTATATCGCAGAACAATTTCAAGTCTACAAGTCTTCTTTG
CTTTCTTCAAATCTCTCACTTTATTTATGAATTGTTTATA
TTTTAATTTTAAAGCAAATGATTAATTTTCATTGAAACAA
GGATAGAATTATGGTATTTCTGATGCTGCAACTTTGGATG
TTTCCAAGATTATATTACCTTGACATACACTAAAAGGTTT
GCACTAGAAGCTTTTTATATATACTGTCAGAAATATCTCA
AATGTTAAATTTTTCGAAATATTTTAATAAGATACCGGCC
AGGTGTGGGGGCTACACCTGTAATCCAGCACTTTGGGAGG
CTGAGGTGGGTGGATCACCTTAGGTCAGGTGTTCGAGACA
AGCCTGGCCAACATGGTGAAACCCTGTCTCTACTAAAAAT
ATAAAAATTAGCCAGGTGTGGTGGTGCACGCCTGTAATCC
CAGCTACTCAGGAGGCTGAGGCATGAGAATCACTTGAACC
CGGGAGGCAGAGGTTGCAGTGAGCCAAGATCGCACCACTG
CACTCCAGTCTGGGCGACAGAGTAAGACTGTCTCAAAAAA
CAAACAAACAAAAACCACCAAGAAATATGTTAATTAATAA
GATTCAGAATTATCTATTATGTTCTTTCCCTCATTTAACC
AACATTCTTCCTTGATCCCTAGTGATCCCAGTTATATAGA
GGGACTTATTATTCTTTGTATTTAATGTCTGTTTGTTGAT
ATAATCTAAATGACTGACTTAATGTATTAATCTGTGAGAA
TAAATAAAGTATAAAACTTTTTTTTTGTTGTTTTGTTTTG
TTTTTCAGTCTCACTCCATCACCCAGGCTGGACTGCAATG
GCACAACCTCGGCTCACTGCAACCTCCACCTTCCTGGTTC
AAGCGATTCTTGTGTGTCAGTCACCTGAGTAGCTGGAATT
ACAGGCATGTACCACCATGCCTGGCTAAGTTTTGTATTTT
TAGTAGAGATGGGGTTTTTCCATGTTGGCCAGGCTGGTCT
TGAACTCCTAGCCTCAAGTGATCCACCTGTTTCTGCCTTC
CAATGTGCTGAGATTACAGGCGTGAGCCACCACGCCCAGC
CTAAAACTTTCTTCTTTGAATGCTCTGTATGTCAGACTTT
CAGGTACAGCCTGTCACCTTATGAATACTTGATAACCTCA
TAAAAGAGGCAAACATTACCTAATTAATAACTACAGCACA
AGTTTCAAGCACAGTTGATCCCCTACTTAATACTTACCAA
AAGCACCAGAGAATTGCTACTGGAAAGAAAACCAGACTGC
AAACCACCTTTTTGTCATAACTCACCCTGTGCTTAGTAAA
GAGAGTTCATTCTGAAGAGAAACCCTATTAGTGTAATCAA
TGTAGCAATGCCTTCTGAAGAAATACAAGCTCTATAGAAC
ATCAGAGAATTTATAACAGACAAAAATATAAAACAAAAAT
CCTATAAATGTAGTAACATGGAAAAACCTTCAGAATACAG
TCAATGCTTCTGCAACATGAAAGAACTCACACTGGAGAGA
AGCCTTATAAATAAATGTGTTAAGAGCCTTCTAAAAGAAA
ACAAACCTTCATGATCTAAGCCAGGTGTGGTAGCTCACAC
CTGCAATCCCAGCACTTTGGGAGGCCAAGGCAGATTACTT
TAGGTGAGGAGTTTGAGACCAATCTGACCAACATGGTGAA
ACCCCGTCTCTACCAAAAAATACAAAAATTAGCTGGGGTG
TGGTGGCATGTGCCTGTAGTCCCAGCTATTCTGGAGGCTG
AAGCATGACAATCACCTGAACCCAGGAGGCAGAGGTTGCA
GTGAACCCAGATCACATCACTGCTCCCCAGCCTGGGTGAC
AGTGTGAGATCATGTCTCAAAAAAAGAAAAGGGAAAAGGA
AAGGGAAAGGGAAAGAGAAGGGAAAAGAAAACAAACCTTC
ATGATCAAAAGAGAAATCATATTGAGGAGAACTATGTATA
TAAGAAACGTGGAAAAACTTTAGTAAGTGCTGAGCTTTGA
CTGAATACCAGAAATCATACTAGAAATTAATGAAACTACA
GAATCCTTTGGCAAAACTTCTGCCCTACTCAGCACTGGAA
AATTCATACTAGGGAAGAAACCTGAAAACACAGTCTAAAT
TATGGGAAGAACAAACCTTTCTGTAGAAAGGATGCTATTT
TATAAAAGTCACATTGGGTGGATAACAGACTTTTGCAAAA
ATGACTCCAAAATGATAAACAATGGAAGATCATATGCCTA
CAGGCTATATAGTATGAAGTTTCGAAATGGTCATTTATCA
ATCTCTAATAGTAAACAGGTGAGAAGGTATTATTCTAAGG
CACTAGAGATACCAGTGAATGGAATAGTCAAAGATTCCTG
CCCACATGGAATTTACATTCTTGAAAGGGGATGACAAACC
CCAATGTGTACGTGCTTGACTTGTGACAGCCCCCCAATCT
TTATCACCTATTAAGACTCCTGGGCTGGGCATGGTGGCTG
ATGCCTGTAATACCAGCACTTTGGGAGGATCACTTGAGCT
CAGGAGTTCAAGACCAGTCTGGGCAATATTGTGAGACCTT
ATATCTTTAAAAAAAACAAAAAAACAAAAAAACAACAAAA
CAAAACAAAAACACTTCTGTAGTTTTTATCGACATTCTTA
TTTATTAAAGCCTTATAACTATTAACTGCAGCTGAACTCT
GAAACTACCCACTTCCAGGAATTTCTCAGAGATCTATAAA
GTATTTTAAAGATCAACCAGTCTAAATATCCTTTATTTTG
ATTTTTTAAAAATTTCAAGGCCGAAGACAAGAAATAGATT
GTATTAGCAGCATAATTTATAAATGGCAAAGCTGAAACAA
AAATACAAGTCTTCTGGCTCCTTGCTCTTATGGTTTGGCT
ACTAAAAAACTATCTTCTGTAATTTAAAGGGCTGTTAAAT
AAATTTTAAAATAAGTGTAATTAAGTAATTAAGGATTTAT
TGAGCACCCATTCAGAGAGCTGTGTGTTGGACACTGATTT
TTAAAAGGGGGAGGGGCAGCAGCAACATATATGGCAATTT
GTCTTCAGAACTGCTTTAAACTAAAAAAGAAAAGAAGGAA
AGTGAGAGAGCAACTGTGTGAAAGTAAGAGTTGCAAGGGT
ATATTAATAGTGGTTGAATGTAGATGATGGAACTTTTCCC
CTTCTTTATAATCACTATAATTACAGTTTACAATCACAAC
CGTGTTACTGTATTTTCTCCCCACCACTAAGAGACTACAT
ATCGAGAGGAAGGAGGAACAGTAAAAACCAAGGTTTTGTG
TGAAAGAGATCAGTATCCATAGAAGTATCCAAATTTGATC
ATGCTCCTTGGGCCAATGGGCAAATGGAATGTCTTAGGAT
TTCTGTAGCACCAGCATGGAAACACCAGGGCACAGTACTG
AGGCCATGGTGGAGAGGGAGCTGTCATCATATATATAACT
GACTGAGCTGAGACCAATCTCAGTCCCGACAACCACAGAC
AGACACTAAAGAATACTCCTATTTCTAGAGCCAATGAGCT
GCAGCCTTGTAATATCATTTTATTCTTTCAATAAACAAAC
TTCAGAGTTGACAGGAGAAAAGAAGAGGAGAAAATTTAGG
AGATAAAGTTAATGGGAGATACTGGAGAACAGGAGAAGAA
GGATAGAGAAAGAACTGGAAAGGCTGAATTTTAGGTTTCT
CACTTGTATTAAAAATGGATGGTTCAGAGCACTCAGACAG
AGAATCTTAAAAAACATAACAAAATGTGAGTGAACATTTT
TTTCTATGTAATTAGATTCCTACTAAGTAGTTTTTTAAAT
GACTGGTAAAGTTTTATGGTGAATTCTTTTCCTTGGTAAA
CATATTTTGCCTTTCGTCTCTATCATTACACAAAAAACTA
AAAAATAAAGTACCAAAACCTGTTTTCTTGTTCTTCAATC
TGAGGTAATTTCAAGTGTGTTACAGAATTGGAGAAAAACC
AGGTTTAGCATTATGTTTGCTTCAGATCTGCTTTTAAAGA
CGTGATTTTACTTATCCAGTATTTTACCAATGACTAAGGA
CAATCTTTATACAAAGAAAAGTAATTTTTAACACTTCAGA
AATAAGACAGTTTCTACAGTGAAATAAAAGACTTGGAATT
TTTCTTTTATTCCCCTGAGCAATTCTGAATATATAGTACA
ACAGACATTGTAGGTGAGCAGCTTTATTTCTGAGCAAACA
ACTGTATTTCTTATAGTTGCCCTATAGTTTCTTCTTCCAA
GTCAAGAATGAGTATAGGTAGAACATGTTTAGCTAAATTC
TGCTTGACACGCAAGAGTTGAAAATGCAGAATTCCATAAA
CTAGTAAGAATTACCAGGTCCTGCTTAGGAAATTAAATCA
GGAGTGGGAGATATATATTATACGTAACTCAGAAATTGCC
TACATTATAGAAAGCTGAGACTTGCGAGGTTCAATCACCA
ATCTGCAACTAAAATCACTATACCACATAGTTGGATTCAG
TATCTATATTCTTCAAAATTGAAATTTAGTTCATATTTTA
ATAAAAATAAACCATCACCTAAAATAATGTTCCATGTGGA
AACACATAAAAATGAGCATTGATTTAAATAGTTTTCAGCC
TGGTGTGCTGGCTCACACTGGTAATCCTAGCACTTTGGGA
AGCCGAGGTGGGGGATCGCTTGAGCCCAGGCATTCGAGAC
CAGCCTGGGCAATGTAGTAAGACCTTGTCTCTACTCCCCC
CACCAAAAAATAAGAAAAAAGAAAAAGAAAAAATTAGGCA
GGTATGGTGGTGCATGCCTGTAGTCTTAGTTACTTGGCAG
GCTGAGGTGGGAAAACCACTTGAGCCCAGGAGATCAAGGA
TGCAGTGGGCCGTAATCATGCCACTGCAATCCCACCTGGG
CAACACAGTGAGACTCTGTCTCAAAAAACAAAAACAAAAA
CAAAATACACTGAAGATCTTGTAAACGGTTTTATAAAGTG
TATGTATAGTTTTAATAAAAATTTATATACAATGATATAT
GAAGTAGAGACTTCAATATTGATATAACGGACAGAAACAT
AAAATTAATTTACTAGTTATAGACTCAGTTATAATCTTTG
CATAATATCTGAGGTTTAATTTTGATTTAACAATAAGAAT
TCCTTTATCCCCCAGTGAAGGTAATATTCTAATGTATACT
ATATAAAGAGGCAGACATCATTTTCATCATTTTATATTAA
TAAAGATTAATACACTAAACTGGCTGACATCATGGGTTAA
ACAATCTATTTTTAACTTATCAGTAGCAAGAGTTTTGACA
TAATAAACGGTATCTGTACAATCATTTTGGAAAACAAATT
AGCAGTAGTTGATAAATTTAAAGATGCTCTATAATCCAGT
GATTAATGCACTAAAGTATATATATCAACATAGATGCTAA
TCAACAATGTTGACCATCAAAAGCATGCTAAAAAGACCAA
AACAATACAACACCATCTACATAAAATATTTAAAACTGCA
ATAGCATGTGTTAAGGGATACCTATACTTAAAGAAAAAAT
ATAACTAAATAGACAGGAATGATATAGACCAATACTGGAT
GGCGGTTACCTTGGTGGGAGAATGCAGAAGGCCTTTATTA
GTACTGGTTAGGTACACAGGAATTTACCTTATTATTTACT
ATGCTTTGTTATATGTCTTTAATATATCATACTAAATTTC
AAAAACATTTTTCTGCCAGGTAACAAAGGCTTTTTTATAC
TGGCCAGATTTAATACACTCCTAGTGTTCACATGAGACTA
ATACATTAAGAATATTTTGGCTGGGCACAGTGGCTCACAC
CTGTAATCCCAGCACTTTGGGAGGCCAAGGCAGGAGATCA
CTTGAGCCTTGGAGTTTGAGACCAGCCTGGGCAGCATAAC
GAGATCTTGTCTCTAAAAAAATTAAATAAAAAATTAGCCA
GGCATGGTGGCACATGTGTATGGTCCCAGCTACTTGGGAG
GCTGAGGTGGGAGGATGTTTGGGCCTGGGAGGTCCTGGAT
GCAGTGAGGCGTCATTGCGCCACTGCACTACAACCTGGGG
AACAGAGCCAGACTCTGTCTCCAAAATAAAAAAACTAAAA
GTATTTTGGTGCTACATCATTTCTTCCAATAGTTACTGCT
GTCAATTTTTAAAAACACTCTCTCATTGGGCAGACGTTTA
CTAAATACTATGTTCACCCTCTCATTCTAAATATTGAGCT
TCCACTACGTGCCAGTCAGATAAAACAGTAAGCAAAAATT
GTCAGTTTCTGCCCTCATGTAGCTCAAAATCTAGTGGAGA
GGCAAGCAAATCAAGTATCTGTATTCACTCTCTTGATAAT
CTCACCCACACTTTTAAATACCACCTCTACGCTGACATCT
CCATATTTCTAGACTGGATTGGAAATATATACCAGTATAC
ATTCCCTAACTCAACATTCTCCTTGGCTGTCTAACAGGCA
TGTTAAAGTAAGTATGTCCAAAGCCAAACTCCTGCTCTTG
CCTCAAAATCTGTTCCTCTAGCCTTTCTCCACAAGGGTGC
ATTGTACATTATATTTTATATGAATAGCAGCCCCAGGAGT
TGTATAGGAGAACAACAATAATTTTTTATCCCAGAGAATA
TCAACTACATGCATCTGGCTTCAGGCCAAAAACCTTGGTG
TCATCCTAGACTCGTTTCACATACAATGTCTGGCAACTTC
TCATTTATCTCTTCCATTCCCACCCTGATTGATCTAAGCC
ACCTTCATCTCTCACGTGGTCTCCCTGATTCAGTCCTTGG
TACCACCTCTTCTTCCCCTATGCTCACTTTGCCACATACC
CTAGTCAGCAGTCCGAAAGAGCTACTTAAGGTGGGGCGCA
GTGGCTCATACCTGTAATCCTAGCATTTGGGGAGGCCAAC
GTGGGTGGATCACTTGAGGCCAGAAGTTTGAGACCAGCCT
GGCCAACATGGTGAAACCCTGTCTCTACTAAAAATACAAA
AATTAGCTGGGCATGGTGGCACGCACCTGGAGTCCTAGCT
ACTAGAGAGGCTGAGGTAGGATAATCACTTGAACCCGGGA
GGCGGAGGGTGCAGTAAGCTGCACACCACTGCACTCCAGC
CTGGGTGACAGAGCAAGATTGTCAAAAAAAAAAAAGGAAA
GAAAAGAAAAAAAAAGAGTGACTTAAAACCTAACGCAGAA
AATGTCACTATCTGCTCACAATGCTCTAATGGCTTCCCAT
CTTTTTCACAATGGTGTTCAGGGCCCTACAACATCTAGCC
CTCACCCTACCTCTCATCTTGTAGTATATTCCCTCCCTTG
CTTACTCACTGCAGCTCACTGGCCTTTGCCCTGGCTTTCC
CTTTGCCTGGAATACTATTTCCCCAAACACCCATATGGCT
TGCTCTCTCACTCACCTCCGTTAGGTCTTAACGCAGATGT
CATCTTCTCAGTAAGGTCTTTCTGATCATCCTATCTAAAG
TTGCAACTCCCACTACCCTCACACTTCCTATTCTCTTCTC
TCTCTGTTTTTCATGACACTGTATAGCTAACCTCACTCAA
ATATCAGATCCATGAGGGCAGGAATTTTAGTGTTTGCTTA
CTACTATACCTTCTAAACTAAACTAGATTTTTACAATAGA
ATATAACAGGCATACAATAGGCATCCAGTAAATATTTGTT
GAATCACAACACAAATGTAAAATTGCAATTGACAAGTCCA
GTGAAAAAGTAGAGTGCTAGGTGACCCTGTAGAAAGACAA
AAAGCTTACCCGGGAAAGTCAAACTAGAGCTGAGAACTGA
CAGATGAGTAGGAGTTAATTAGGATGTGCACAGGTTCAGT
AGTGAGAGGGGCTAAAGGAAGGCTGGTATACCTTAGACCA
GAAAGAGATAGGAAAGATGCAAGATGGGGTTGCAGAAGGT
AGAAAAAGGTAAAACTGTGAAGAGATCTGTAAACCATATT
AAGATGGTTCTTATCCTCAGAGCAACAGGAAGCCAAAGAA
GTGTTTTAAGCAGAGCGATCATATGAACAGATTCAACAGA
TGCTGAAAAGATTACCATGGCTACTGGATAAAAAAGCATT
TTGAGGGGTCAAAGTAAATGCAGGTAGATCAAGTAACAGG
TCACTGCAATAACTCACTTGAGAGAAGATGGTATTTCACT
TTGGGGTGTTGGGAGTAGAGACAGACTGGATAGATAAGAT
ACTTAGGAGGCTAAAAAAAAAATCAATGGGATAAAATAAA
AGGAGTGAAGGTCAAGGGAATTTTAAGGTTTATTTCTAAG
TTTCACAAAGTACTATCAGATGCCGCAAGGGAATAAAAAG
TTCCCATAGATGTGAAGTCTATGTCTTCAAGTAGTATTAT
CTGGATCTTCAATGCTCCTAGCCACCAATGGCTACTCCAA
ATAAAGATGTACTAATTGTTGTATATGTTGGATTTGAAAG
CTTAGTGGAGAAAAAAGAATGTAAGATATCTCAGTAATTT
TTTACACTAATTACAAGTTGAAACGATAATATTTTCTATG
TAGGTTACATAAAATCATTAAAATCAATTTCATCTTTCTT
TTTACCTTATAATGTGGCTACCAGAAAACACAGTTATACA
AATGGTTTATACTATATTCCTACTAGACAGCACTGATCTC
ATATAAAGCAGCAATACAACTGTTGCAGTTCATTCAAAAG
GAAAAAAATACACCTAAGGAGAAGACACGTGAATTTTAGG
TCAAAATACAATTTGTATAAAGAATTTCAATTTTTTGATT
GTTTTTCAGGGAGGTGAAGAAATAAATATTTCTGGGTTTT
TTTTTTTGCCATTTAAATACAAAAGTCATTTTCTATTTGT
GCTTTATTTATAGAATATATTGTTCTTCTATTGCTAATCC
AATGGTTCTATTTAGAAAGCCCTCTGTGGTATGGGGGAAA
AGTTAGGAAAACACAGAATTGTGGAAATGATGGGAACTAA
GAGATCATTGAGGCCTACCCCTTCATTTATAGGTACCAAA
CTTGAGATACCAAGACAGTAAGTAACTTACTTGAAAATCA
CAGGACTAATACGATCTAAATCATGTAGGACATAAATGGA
AACTCATAGTCATTACAGTGTTCAGGGCCACTACAGACTT
GTAAATATCACAATGAATACACTATATTTTGTTACCAAAA
GAACTAAAAATGTATCTATTTTATAGTAGTGAATTTCAGG
ATTATCAATGACTTTGTTTGGAATACAAAATCACATTGAA
ATACTAGATAAGAGGTTAAAAAAAAAATCAGATTTGAGAG
TCTGAAACCCAGTTCCACCACTTAGTTGTGTACCAAAGAC
AATGATCACTGTTTCCTCATCAGTAAAACAGAGATACCAT
CATACTCAGGATGTGAAAATGATAGGAACACTATACACAC
ACCCCCACCCAATGCTTATAGTGGACAGATGTATAATGCC
AGTCCCTTTGTTTTCATTAGAAACAAATGATGTGTTTCTT
GATCCTTTCTCTTCTCTCCAAAATGTCAATGTAGTCATAT
TATTAAGTCACAAAATAAAGATGTAAGGGAAAAGATTACT
AGAGTTAGTGGTGAAACCCAGTTTCAAATTTCCATCTTCC
CATTAAAAAGCTTCAAAGTAACAGGTAAATCATTCAGCTT
CCCTAAGTCTATTTCCTTTAGTCAGTAATGGAGCCAAATC
AATCAAAATGATTCAAATACAGCTGACCTGTAAACAACAC
ATGGGTCTACTTATACACGTATTTTCTTCCACCTCTACCA
CCCCTGAGATAGCAGAACAAATCTCTCTTCCTCCTCAGCC
TACTAGATGTGAGGATAATGAGGACAAAGACTTTTATGAT
GATCCGCTTCCACTTAATGAATAGTAAATACATTCTCTCT
TCCTTATGATTTTCTTAGTAACATTTTCTCTCTAGTTTAT
TGTAAGAACGGAGCAATTAATACATATGACATAGAAAATA
TGCATTAGTTGATTGTTTATGTTACCAGTAAGGCTTTTGG
TCAACAGCAGGCTATTTGAAATTAAGTTTGTGGGGAATCA
AGTCATAGAGTTTTCACTGAGCAAGGGTCAGTGCTCCCAA
CCTCCACTTTGTTCAAGGGTCAAGTATAGGCCCATCTATG
ACTCAATAATGAACTGCTATGAATGCTACATGGGTTTCTG
AGGCCCAAATAGTATGTAGATAAGTTACAACACAAGCTTT
AAACATTTTAAAATTAATATGAAGTATAATTTGACATTTC
TAATACACATTAATTTGAGATTGATCGTTTTCTATATTTA
AAAGGAACATTCTCAAAACTACTTACATCTGGTTGAATAG
CTTTAAATACTGGAACATCCATTAATGTTATCTGACCCTG
AAATATAAAGTGAAAATGATAATTTCTTCTTTGGAATCCA
ATACCATAACACGTAACCTAAATTAAAATTATATTCTATA
CTAAAATATTACCAAATACTCAATTTTATAAGGGCTTATG
GAAAATAAAATTTAGCCCCTGTACCATTAAATAGAATTAT
TTCTAATTATCTCATGCCTATCTGTATTTTCTTGGAAGAT
AAATTGTGTAAAGTTAAAAAATAAAAATAATTTTAAAAAT
TTGGACAGTCACATTAAATTATAATCAAAAAATAAAAACC
AGGTAAGTTCATGTAGCAGTGTTCTTGCTATGATGATTAA
ATTACAGCTCCTCAAACAGTGGTATAAAATCAGATATTAC
TAAAAAGGTTTTCTTCCTAACTTAAAAAAAATATAATGAA
ACTACACTAAAGCCAACATTATATCTAAGAGCTTTATATG
CTATGGACCTATCCCACTTATGGCTACAGATATAAAACAA
AATTCAACACTGTCAAGGAATAATATGCTATGACCAAGCA
CAGTTTATCTCTGGAATGCAGGAACGGTTTAACATTAGGA
AATCAATATATTCTGTTAACAAATTAAAGGAGAATGAGAA
AACAAATTTATATTAAGAAACAGATGTTTTTCTAGATACC
TTTCATCCAACACCTTCACATTTCATTTTTCAATTTTTTA
ATTAAAAAAAACCGTAAAAATGTTTCTTAGATATGTCAAT
AAAATATAGTTGGCTTAGAGAAATGGTATAGAGGGATGAA
AGCAATTACCATAATGGTAAATACATATTGCTACTTACCA
AATTGAAGTGTAACTTATAAAGCTGTCCTTAAAAAAAATG
TATAGCTTTTCTTACTTTTCCCACTTCATCCCTCTGTTTG
CTCCACAGCTGTACCATCTTTCCCAATAATTCCCATATCC
AGCTTTTTAAAAGCCATCTCTTTTGCTGGACCTACAAATT
CTAACTCAATAGCACGAACATGTAAATTATGTGCAAAACT
GGAGAAGGCAGAGGTAGGAGGCTTACCGCATATTCTTCTG
GTGTAACCTTAAGAACATCAAATACCACAGCATCAAAGCT
TTTCTTCAACTCAGAACCTTTGTCACTTAAGGATTCAGAG
CTGCTACTTTTCTGTTAAAGTGAAAGAAAATGCAGCCTTT
TTAATCCTGTCTCACATTCAAGTGACAGAAACTAGACTGG
CCTTAAAAACTGAGAAAACAAAACAGTAGGTTAACAAATG
CTGCAGAAAAGCTGAGCAGAATATGCTGCTTAGTTGTTAG
AGTACCAGATAAAGGGTCAGACAACTTGAAATCTAAAACT
GTGACTTTCAATTTTTAGGTTCTTGAATGAGTTATTTTCT
TGTGTGTCAGTTTCCTCATCCTGACAACCTATCATTTCCT
ATAGAAATAAATGATTTTTAACTAGTTCAATGATTCTCAA
ATAAGGTAAAGGGAAGTCAGGGGAGAAGGCTATACACCTA
TTTAAAATTTTTAAAACTAATTTTTAGTAAGAAAAAGACA
AATTAGCTTTATAACATAAGTCATCAGAAAATATTCAGAA
TGCTGTTAATTACAGAGTTACACATAATCCATTCTTAGTT
ATGTGATCTGTCTGTGAGAGTACAATTAATACTATTCTAC
CTATTATATTACAAATTTAAGTTTTCCCTGCTTAAAAATT
ACTGTTTCAAGTTTGAATATGCTGTGGCTATAGGCAGAAT
GAACGGTGGATTTTGGCCCTGAAAATCTTATTACTGTTAA
AAATTTTCCACTTCGTCTGTGCCATGACATAATAATATAT
TCTGTATCAGTTGGCTAAATTCAGAGGAACATCAATATGA
GAATATTTAGATCAGGCTCTTTTAAATGGTAATAGGATAT
GAGGCTACAGACAACAGCAAAAAAATTAACCAAAGTTTCA
ATTAGCACAGTACACAGATCAACCTACTAGCTATTATATA
TTAGTTTTAAGCACTTGTCATTATGCCTCATTTTTGCTTT
TCCTCTCTTTTAGTAGCAGCTAAATACTAAATATCGAGCC
ATGATCATTACAAAGAAAGGGATCTGTCATTAACTTTGAA
AAATTCTCAACTATTATTACTTCAAATATTTCTTCTGCTT
CTTTCTCCTGTCCTTCTGGTGTTCCCATTATGCATATGCT
ACACCTTTCGTCACTGTCCCACAGTCCTGGGCTATTCTGT
TCCTTTTTTTTTTCATCCTATTTTCTCTTTGCATTTCAGT
TTGGGAAGTTTTACTGACATGTCTTCCAGCTCACTGATTC
TCTCCTTGGCTGTCTACTGGTCACCAGTCTACTGGTACTG
GTTAGCTCACCAAAGGCATTCTTCATTTTTGTCACAGTGC
TTTTGAATTCTAGTATTTCTTTTCGATTCTTAATAGTTTC
AATATCCCTGTCTATATTATCCATTTGTTCTCACATGTTA
TACGCTTTTTTTCATTAGAGCCTTTGGCATATTAATGACA
GTTATTTTAACTCCCAGTCTGATAATTGCGAAATCTCTGC
CATATGAGAGTGGTTCTGTTGCTTGATTTATCTCTTCAAA
TTGTGTTTTTTCCCTTGCCTTTTAGCATGGCTTGTAATTT
TTTCTTGAAAGCTAGAAATGGTACATTGGGTAATAGGAAC
TCAGGTTGAATAGGCCTTTACTACTGTTAAGGGTTTATTT
TTTATCATGCTAGGCATTATACTGTGCTTATAATTTGGTA
TTGTTATAGGTGTCTGAGTCTTCAATTTCCTCTAGTATCC
TTATTTTTTCATCCTCTGTTGTCTTTGGGTTTCCCTAGAA
ATCCCTTCTTAGTTTCAGCCTTGCAGTTCTTTCAGCTGAA
ATCTTAGTATTATACAGAAGCCCTGCTGATGTGGTGGGGG
TGGGAAGAGTATGTGTGTGTATTTGAGGGGTTGCTGGGGA
GAGAGTGTCCTATAGTCCTATAATTCGGTTTTAGTCTTTC
ACTGAGTGTGTCCCCAGACTGTGAACTTCACAAATGATTC
TCTGTCCCCCTGGCTCTGCTTAGGTGAGACAGGAAGTCTG
GAAGGGCTTGAAGTTGAGGCTTTTTCCTCTTCCAAGTGAG
TTAGGCTTTGGTGAAGTAGTTCCCCTTGAGGGCAGGTGGA
GAACAGAATGCTCTGGGCATATTTCAATATGTTTACTTTC
TATCTGGGTGTATTTCAAAATGGCTATTTCTTTCCTCCCC
CTGCTAGAAGCAGAAGGGAATTTTTTTCTGTCTTTACTGT
GAGAAGCTTGTGGGCATCTTAGAGGTAATAAAAATCAGAA
AAGTAGAGGGTGAGAAGAAGCCAAGACTGGACCCCCAAGG
AGTTTTTAACTCTCAAGCTAGTCCACACACAGTCTCCAGC
AGTTCATCAATTAGGGTTTACGTGGCTCCACTGACTTCTG
CTCCTGTAAGCTGTGATTCTCTATTTGCCTACCTCTCCAG
GTTTCAGGGCATCACTGTTAAATGTGCTCTGTGATAGCAA
TTCTCTGATAGAGCTAAGAGGAGTTATTGATTTTCAGTTT
GTTTAGCTTTTTTCCCATTGTGAGGACAGGAGTGAATTCT
AAGCTCTTTATAAATCCAAGCAGAAACCTGAATTCCAGTG
AATGAATCCAAGCAGAAACCTCAATAAAGCAGAAACCTCA
TAAATAAAATGGAGTTTCACTTCTTGTGTTTAATCTCTGT
AACTATGACTAGTTTATAGTATGTCAACAATATTATTTTA
TGTCCCAAAACTAATACAAAATTTTATTCATAATGTTAAG
TATTCAAATAGACATCAGTTAAGCAGTATACACTAATCCA
ATAGCTGTCCAAATAACTAGATGCATTCTGTCAGGTGAAC
ACATGAATCATAAACATAAATCAGTAATTTTCTCCAAGTT
TTTAACTCAGCCAAGTTAGTAAATCATCATGACAATTTTA
TTGCTTATCAAAAAGAATGAACACTTCTCTTTTTTCCTTC
TTAATGCCATTAGAGGCTTAAAAAATTACTAGTGTGCATT
TTGACGTGCTTCCCTAATACCAGGAATAAATTGGTAATGA
TAAGACACAATGCAATAATGTTCACCAGGAGAACAGCAGT
AATTCATTCACGGCATGACTCAAAAACTACTGATACTTCT
AAATGTCTGAAAACAAGTTCACTGTAATTCTCCTACTAAC
AGAAACTTCAAACACAGGTTAAATATAAAAGGTAATGAGA
AAGGATAAGTCAGCCAACCAAGATAAAGTTTTTTATCCAT
TCTGTAAACTTATCACTTCTATAAGAAATTTGTACTTTGA
TGTTACTAGATCTGTATTTTAAGAGAAGGTGGAAAAATAC
AAAATTTTAATTTTATTTTCTTGCCACAATAAATGGACAA
TTTAAAGGGTGGTAAGTAATTTAAGTAATTCATTCTTACT
TTACATCTGCTAATTATACTACTCTGAAGCCTGGTGTAAT
TAATTCACTTTTAGTAAAGTCAACAGAATTGTTTGTACAA
GTGAATGACCTATTTTATTTAACAAATATTTGTATTCTGC
TTCCTATGATACTAGAACAGGTATTTCTGAATAGTTAAAA
ATATACACATATATACACATATGTAACATATTCAAGAAAT
ATGGTTACAAATATATGAAGAAAACAAACATATATTACAA
ACATATATATAAATATAATCCTATTGTTGTAAATACAAAA
AAGCTATGTATAAATTTATGGAAAAAATTATAGAAAGAGA
TTTTTCTAAGTGACAGTTTTAAAAATAGGAAAGCTCCCAT
CTGTTTAAGGGATTAGGAAAAGCTTTATTAAAAGCATAGC
ATTTGAAATATGTTTGAAAGACAAAATGTTTTGTGTGTGC
AGTGATGGGGAGGGGACACACCAGAATGGGAAGAAAAATT
CCAGCTAGAAAAATTGGTATAGGCAAAGTTATGACAGAAG
AAGGAAAATGTAATGGTTTATACAGACACCAGCAAATGTA
GTATTCTCTCATTAGACTGTTAAGTTTCAAGTAGAGGACG
AGTAGGCGTTAAATCCAAAAATTTGGGGCCATTTTGAAGA
AAGTCTTGAATAAAAGGCCGAGTGACCATTTGAATTTAAT
TAGTAGGCAATGAGGAACCACAGACAGTTTTGGGAAAAGA
TAAAGTTTAAGAGTTGTATTTTAAGAACACTAATCTTAAA
TTTCAGTCAAAGGACCAGAAACAACAGAAAATCTAAGTGC
AATACCAAATATAAGGCCATGGCACTAATCTAGACAAGAA
ATAATAAATGACCAAGCTAAGATGGTAGTACAGTAACAGA
AATAAGGAGAAAAGTACTGGATCCCAGAGATAAAGCACAG
TGGACAGGCTCTAAGATAGCTGCTGAAGATCTCTATCTCA
TGGTATTCTCACCCCTGTGTGATCCTCTCCCTTTGAGTGT
GGGCAGAACCTGTGACTTGTTTCTAATCAGCAGAATATGG
AAAATGAGATGAGATGTCACTTCCATGAATACATTATATA
AGATTGTAACTTCTGTCTTGCTAGCAGACTCTCTCTGCTA
TGATGAGACAATGGTTGTGGTGGCAAAACAAAGTTAATTA
ACAACACATTGGCTGGGCGCGGTGGCTCACGTCTGTAATC
CCAGGACTTTGGGAGGCCAAGGCAGGTGGACCACCTGATG
TCAAAAGTTCAAGACCAGCGTGACCGCCGGGCACGGTGGC
TCAAGCCTGTAATCCCAGCACTTTGGGAGGCCGAGACGGG
CGGATCACGAGGTCACAGGATCGAGACCATCCTGGCTAAC
ACGGTGAAACCCCGTCTCTACTAAAAACTACAAAAAAACT
AGCCGGGCGAGGTGGCGGGCGCCTGTAGTTCCAGCTACTC
GGGAGGCTGAGGCAGGAGAATGGCGTGAACCCAGGAGGCG
GAGCTTGCAGTGAGCTGAGATCCGGCCACTGCACTCCAGC
CTGGGTGACAGAGCGAGACTCCGTCTCAAAAAAAAAAAAA
AAAAAAAAAAAAAAAAAGACCAGCCTGACCAACATGATAA
AAACCCCATCTCTACTAAAAATACAAAACTTAGCCAGGTG
TGGTGGCAAGCGCCTGTAATCCCAGCTACTGGGGAGGCTG
AGGCAGGAGAATTGCTTGAACCTGGGAGGCAGAGGTTGCA
GAAGGCCAAGATCATACCACTGCACTCCAGCCTGGGTGAC
GAAAGCAAAACTCTGTCTCAAACCCCCCCACAAAAAAACC
ACACATCTAAAGATTTAAACTTAGATGGCTATGGAAATGT
GATGCTATTAATGTAAGTTAGATAAAAGCCTTGGACTATT
TTCTTTACAGTTGTGGAGCAGAACAGTAATAAGAAACTTG
ATATTGTGGACATTACAAATGTCTGGTCCATCAAAAATGC
TTAATAAAATTCATGAGGGAAGCCAGGACTAGAGATAAAA
ATAAATAATCTACATAAGAAAAACAATGGAAACCACAGAC
TTAGAATATTTTCAGTGATATCAAGGCCTAAGTAACTGGC
TGGGGCAAAATGGAGCCCATTTTGGAATGGAGTTGAGGCT
ATTAAGGAACTTTGAGGTCAAGGTGTTAAAGGGTCATAAA
CATTATTCTCATCCAATATACTAAGAGAAAAATAAAGAAG
AAATATAGAAGCCAGATGCTAAAGTTACTAAGGAAAGCAG
GCAAGTTCTCTAGATCTATACACAAAGAAAAAAAAGAAAA
AAGTTGGGGCAAAAATACAATCATAATATATTCACTAGAG
GTGTGAGCATCTAGTTCAGTCTTCACATCTCCATCTTAAA
TGCTAAACTTTAACCCAAGAACCAAATGTTTCTTTTAAAA
ATAAAGAGTTTTATGAGTTACCATTATTTGCCATTATTTT
TCAAGTATCTTAAGTAGAAAAGGATTAAGTACATCTATGA
TGCACAGCAAACATATGAATCACTAAAGTAAAATATGTGT
ACTTCTGCACATGTACTTCTGCACATGTACTTCTGCACTA
AATGCACTTCTGATTTAAGTATGTGAACAAACATAATGCT
TGAAAACTTAGAAAGCCAGGTAAGAAAGTTTATACCTAAG
CTTCTTAAGTATCTTACCTCAGAAGCAGTAGCTGCAATAT
TGACATTGCTTGCCTGCCCGTTCATTAGGTCCATGCTTTC
CTCATCAGTCCCTGACCTTATGTTAACAGCAACAGAGGAC
TGATTGCCTCATGTCCAAGGCCACAAATACATTATTCCTG
TAAAAAATAAAAAAGTTAAGCAAATGTCCTCCCTCGAAAT
TTAAGAAAACAACTCTATGCCTACCACCATGACAAGAAAC
AAAATATTTCAACTTTAGCTCAGCCACTAAATCCAGATTG
AGGACAATCTTGTATGCTCTTTTCAAACAACTAGAAACAC
CAAATAAACAGTATTCAATAGATGTTACTGTTATGTTCTT
CATAAGCAAAGCAAAAGCATAACTTTTCGCTAAGTGGTTA
TTGTGAGGGAAAAAAATCAAATGTACAACTTTTTTAAAGT
AAATAAAATGTGTAAAAAAAAAAAAAAAAGCATGGCAAAG
TAACACATACCACAACACAATAAATTTTTAGTGATCCAAA
TGACACCTGTAAATCAACAATACTGAATACGCTTAGGGAA
GATACATCATACCCACATAATAAAGAAACACAGAACTTCT
GAGGACACAGGATGGCAAATAAGGAGCCAAGAGCAAGTTT
CAAGTCATCAAAAATTCTAGTCAAATACTCTTTCCACAAC
ACAGATTTTCTACTTTACTGGAAGTCAGAGTACTTACTTC
AAGTTCTAATATCTTTCCATAAATAACTTGCCATATAAAC
TGAGTAGGTAACTTTACCTCCCTAGGTTAGAATTTCTTCC
TCTCTGTAAAATGACAGCAGTAAATGAACTTTAAGATCCC
TTTTCAACTTTAAAGATCTATGATGTATTTCATAAGAGAA
ATGTTAAGTGTCTATAAATTAGGTACTCTATGCTATATTC
ACTTTAAAAGCTGAGTTTTAAATGTCAATAATAATTACTT
CAATGCTAAGTTTCCTTTCTCTGGAGAAGCAATATAGGAT
ACAGTGATTTAAAAGTACAAATTTTGGAACCACATTACCT
CTGTGTAAACCCAGGAAATTTTAACTTTTTTGTACTCAGT
TTTCTCATCTATAAAATAGGGATAATAAGTACCTACACTT
CATAGAGTTGTGGTGAAGAGAAATGAGATAATATACACAA
AGCACCTAAAACAGTGTTGGTACTAGTAAATATGCTATTA
ATATGATGCAATGAAGATGCAGATGCTACTATCTACTTAA
TCCCCATAAGGCTTAAATTCAACAGAGTCTCTTAAATAAA
AAAGAAAAGACAACACCTTAGAAATATATCTTTGGGAAGC
AATTGTTGCTGAGTATCACTAAAAATCCTAATTGCAAACA
CAATGAATGAGAATGGCTAAGATCTGTTTCCTAGATGTAG
TAAAACATGCTCTTGGTTTTGAAATGCTTAAAAATTATTA
CTAATGATAGCAGCCTTCAGTCACATCTTGAATTTATCTT
AATTTATTCAGATACAGCCTAGGCACCTGCTAAGAGCAGA
ACATTGTGCTAGAATTTTTTAAATAGAAATATATTCAAAA
TCATGAAGTTTTAAAACCATTTAACAGTACCCACTTAGAA
AATCAATGTGAAAATGAATAAACTATAAAACAATTTCCTC
CTATCTAAACTATCTCATTCTATAAGCTTCATTATCCTTA
TATTATTAAGAATCAACTTATATTTATACTGCTATACAAC
AAAACCAGCTTGATAATCCAGATTCTCTGAACAGAGTCTC
TCAGTTTGCAAGATATTTTTCAAATTATTTCATTTCACTC
CAGTTTCTAGGCAAGATTAAGTATAACATGAATTTATAAA
TCAGGGGTGCCCCCTAGTGCTAAGAAAAAGACTTTAATAG
TTAAAGGAGTTATATCTTTAACTTACTTTACATATCAAAA
TATACAATTTATTACTATTACTTAAAAAAAGGTAATACAG
ACCAGGAACAATATTAAAATATTTGTAAACTATAAGCATG
AAGAATCATGTTTTCTCTTTTTTTTTTTTTTTTGAGACAG
AGTTTTGCTTGTTGCCCAGGCTGGCATGCAATGGCATGAT
CTCAGCTCACTGCAACATCCGCCTCCCAGGTTCCAGCAAT
TCTCCTGCCTCAGCCTCCTGAATAGCTGGGATTATAGGCA
CAAGCCACCACACCCAGCTAATTTTGGATATTTTTAATAG
AGACAGGGTTTCACCATGTTGGCCAGGCTGGTCTCAAACT
CCTGACCTCAGGTGATCTGCCAGCCTTGGCCTCCCAAAGT
GCTGGGATTACAGACCTGAGCCACTGCACCTGGCCTTTTC
TGCTTTTAAAATAAAATGTCACTCATGTATTTCATGAAAA
TTAAGGTTATAATGAAATCCATTACATATTTTAAAATACA
GCAAAGCATACCTTAAAGAATATAAACTCTTCATAACTAC
TTACAAATGTACATGTCAATAGTATTTAATAATGTTGAAG
CGTAACAGAGAGGCTTATATGATATTACAAAAATACTACA
AGTTCTAAAAGAGATACAGGTTTATTATTTTAGTATGTGC
CTCAAAAACTTTTCTATACTTTGCACCCAGAAAAGCTCAC
ATTAAATATACCAAATATATGCTTTAATATTTTATTTACT
TTTGTTAGTGTTATAAATGACAAGATCTTTCAACATGACT
ACCAACATCACAACAGTCATTTTTTGAAGAGATGATGTCT
TGCTCTGTCGTGCAGGCTGGAGCACGTAGCACAATCTTAG
CTCACTGCAGTCTCCAATTCCTGGGGTCAAGCAATTCTCC
CACCACCTCAGCTTTCTGAGTAGCTGGGACTTCAGGTGTG
CAACACCATGCCCGGCTAATTTTTTACATTTTTTAAGAGA
CAGGGTATCACTATTACATCGCCATCTATAAAATAGCAGA
CATTATTTCTCAAAGTGTAAAGAAAAGTTTAAAAATAGGC
CGGTGCAGTGGCTCACGCCTGTAATCCCAGCACTTTGGGA
ATCCAAGACAGGTGGATCACCTGAGGTCAGGAGTTCGAGA
CCAGCCTGGCCAACATGGTGAAACTCCATATCTATTAAAA
ATACAAAAAATTAGCCGGGTGTGGTGGCATGCACCTGTAA
TCCCAGCTTCTTGGGAGGCTGAGGTAGGAGAATCGCTTGA
ACCCGGGAGATGGAGGTTGCAGTGAGCCGAGATTGCATCA
CTGCACTCCAGCCTGGGAGACAGAGCGAGACTCTGTCTCA
AAAAAGAGTTTAAAAATAACAAAGTTACTTCATTCATTTG
AGTTAAAATTGTTTTGCCTTCAGTCAATAAAAAGAGATCC
TACATCTAAGTCTTCCGGATATAATTTTGTCAAATTTGAA
CTAAACTATGAAAGTACCGGCAGATTCATTTGTAAACTGT
CCCACATCTACATAGAGAGGTTATATTTCCATACACCTAA
ACAGCTTGAAACTAAACAACTTGTGGGGGAAGACAGACTT
TCAAATGATTAAATATTAAAGGGAGAAAAATCTATAAAAT
AATGCATTTAAAGGTTATGCTTTATCTCCTGTATAGAAAG
TTCACTCAAGATAATTTGCTAAGTAATCCTAATAGACAAG
AGCTGAGATCTCCTAAGATACCTGACCCAAAATATGAATA
TAGGTTAACTAGAAATTCAGGTAATAGAAAAGAAGTTCCA
AATAAAAAGATAAACTGTGCTCCAAATATTTTGTGTTTTT
GTTTTTGGTGGGTATGAAGGTATTTTGGCCAGATGCTCTA
CTCAAAAGACTACCCCATAAAAGTTCACTTAACTCATAAT
AGTCTGTATTTGCAATAAGACAAACAAAAAAACTAACATC
CAGATACAATATTAGCAGTTAAAGCACAAAAACAACCCAA
GTGAATCAGAAACAGGTTTAAATATTTGACAAAACTGTGC
TACTGTGGACCTAGGAATGGTCAGAGAAAGGAACATAGCA
CATTAGTATGGAACAGCGGAACAGAAAAACAACATGGTAG
TGCTGATGGCGTAAGACAGACATCGAGATTCCATGGTTGG
AGGCTCTTGGGTGGAAGAGATTCCCTAAGCCCTAGGGGAT
AGCCATTAAGGATCTCTTGTACCTGGAATGTGAGGCTACA
CTGAACATCACAGAATAATCTATAGGCAAAGGACTGCTAC
ACAATGGAAAACTATGCAGCCATTAAAATACTGTAATACT
TACTGACACATGAAAAATATTTATAATATACTGCTATATA
AATGAAGCAATTTACCAAACAGTATGTAAGGTATAATCCT
TTTTGGTAATCATTATTATAACATAAAGAAGAGAGATGCA
CCAACATACACTAAAATGTGGTTATCGCTAGGTTCATAAG
ACAATTTTTCCCTAACTTTAGCTTACCTGTATATTTTTTA
ATTTCCTATAAAGACATTAATTAGAAAAAAGTAAAAGAAC
AAAAACAGTTTTTCCTCACAGACTGCTTATTAGTTACAAG
AAAAAAAAATAAGTAACTATATTGTGTGAAGAACTGGACA
ATTCCTTAACTGAGTAGATCAAAATTATTATCAACAATGG
GGAAAAGAGAGACATCATGTGCCTCCGGATGTGATGATAC
TCTGGGAAGGACACAACATAACTGACAAGAAGTTAAGCTG
GGAACCCATAACTGAAATCTAATCTCAAGGACATGGACAA
ATCTCATCTGAGGAACATTTGATAAATATATTCTTCAAAA
AACGCGAATGTTATGAGAAAGGCTGAAGAACTATTACAAT
TTAAAGGAAACGCAAGAGATATGGCAACTAAAGGTCCTGT
ACTGGATGGTAGTAAATGCTTTAAGAGATATTATTGGTAA
TTCACAAAATTGAAATATAGACTGTATATTACTGTATCAA
TTTCCTACATGTGACAATTTCCTGTAGTTATTAATACATA
AAAGGAGGCTGGGCGCAGTGGCTCATGCCTGTAATTCCAG
CACTTTGGGAGGCCGAGGCAGTTGGATCACCTGAGATCAG
GAGTTCGAGACCAGCCTGGCCAACATGGTGAAACCCTGTC
TCTACTAAAAATACAAAATTTAGCTGGGCATGGTGGCAGG
CGCCTGTACAGGAGAATAGCTTGAACCTGGGAGCAGGAGG
TTGCAGTGAACCAAGATCGTGCCACTGCACTCCACCCTGG
GCAACAAGAGCAAAACTACGTCTAAAAAAAAAAAAAAAAT
TACATAAAAGAACACCTTTGTTTTTAAGAAACACAGAAAT
ACTAAGAGGTAAAAGGGTGGCCAGGCCTGGTGGCTCACAC
CTGTAATCCCAGCACTTTGGGAGGCTGCAGTGGGTGGATC
ACCTGAGGTTAGGAGTTCGAGACCTGCCTGGCCAACATGG
TGAAACCCTGTCTCTACTAAAAATACAAAAATTAGCCAGG
CCTGGTGGCGGGTGCCTATTGTACCAGCTACTCGGGAGCC
TGAGGACGCAGTGAGCCAAGATCACATCACTGCACTCCAG
CCTGGGCGACAGAGTGCGACTCTATCTCAAAAAAAAAAGG
CCGAGGTGGGCGGATCACAAGGTCAGGAGATCGAGACCAT
CCTGGCTAACACGGCGAAACCCCGTCTCTACTAAAAACAC
AAAAAATTAGCCGGGCGAGGTGGCGGCGCCTGTGGTCCCA
GCTACTCGGGAGGCTGAGGCAGGAGAATGGTGGGAACCCG
GGAGGCGGAGCTTGCAGTGAGCTGAGATCTGGCCACTGCA
CTCCAGCCTGGGCGACAGAGCGAGACTCCGTCTCAAAAAA
AAAAAAAAAAAAAAAAGGAAAAGAAAAGAAAAGAAAAAAA
AGGTATGAAGTATGCAAACTAATCTTAAATATTTCAGGAA
AACAGTATGTATATGTGTGACAGAGAAAATAAAGTGAATA
TAAAGATAATGTGGCATCGTTTTTCCCCCAACATGGTTGA
TTAGAGGCTTTTAGCATGCATCAGCCACTTGGAAATATCA
GAATAGCACATAAAGATCAACTGCGGGCTTCGCATGGTGG
CTCAAGTCTGTAATTCCAGCACTTGGGGAGGCCGAGATGG
GTGGATTGCTTCGCTTGAGTTTAGGAGTTCAAGACCAGCC
CGGGTGACACAGTAAAATCCCATCCCTAAAAATACAAACA
AAAAATCAGCCCGGCACGGTGACGCGCACCTGTAGTCCTA
CCTACTTATGACACTGAAGCAGGAGACTCACCTGAGCCTG
TGAGGCCGAGGTTGCAGTGAGCTGTGATCATGTCAACAGC
ACTCCAGCCTAGGCAAGAAAGTGAGACCTTCTCTCAAAAA
AAAAAAAAAAGCAATCGACTCTGTAAGCTTTAATTCAGGA
AGGAAAACAGAAACCCAGTGGAATCATAAACGACACCCAG
ATCCCGGGAAGGAGAACAGAGGCTCATAAAAGTAAGTGAG
GCCCCAGTATTCAAGAAAGGCAGAGAGCCTCCCTTTGTGA
CACCTTTTCCCTGGGGATCTGAGCAACCCAAGCCAAGGAA
GAGAACATTGCTGCTCCTAATCCCTGAAGCTAACTGGGGT
GTTGGAACTGTGCTTTCCTCCAATGCAGGCCCTGGATGGC
GGGGAGAGCTGCTACAGCTGCACTTTCTCCTGGACAATGA
GACTTGCGGCCAGGGCCAGCTTGATGACCTGAAACCAGTC
TCTGTATATTACTGCTGGGTGCCCCAGCATGCTCTCCTAA
GATCATGGTGCAGCAGGGCCCTCTCCACTCCACCCCAGGC
ATAAATCTAGGCATTCGGAACACCCAGTTGCCTGGACCAG
CAGCCTGGGCCACCCTACCCTTCATGGACATTGATCATGG
TGCAGCAGGGCCCTCTCTGCTCCATAACCAGGCAGATCTC
CAGGTATTCAGAGCATCCCTTTACATGGATCAGCAGGCTG
AACCACCCTACCCTTTCTGTGCATAGATTATGGTGCAGTA
GGGCCCTCTCTGCTTCACATTTAGGCAGATCTCCAAACAT
ATGGAGCACGTGCTTGCATGGACTAGCAGCCTGAATCACC
CCATCCTTCCTGCACATGGTGGGTCCTCTCCACTTCATGC
CCAGGCAGATCTCCAGGCATTCAAAGCACCCACTTGCCTG
CTTTGGCAGCCTGACCTGCCCCACCCTTCCTGGGTATGTA
TTGTGGTGCAGCAGGGCCTCTCTGCTCTATGCCCAGGAAG
ATCTCCAGGCATTCAAAGCATCTGTTTGCTAGGATTGGTA
GCCTGAACAGCCCCACCATTCCTGTGCAGAGATCCAGGTG
CAGGAGGTCCCCATCTCTGCTTCATATCCAGGCAGATCTC
CAGGCATTTGGAGCACCTGCTCATCTGGAACAGCAGAGTG
AGCCACCCTACCATTCCTGTGCAGAGATCCTGGTGCATGG
GGGGCTACCTCTGCTCCATGCCCAGGCCCCAGGCATATCT
CCAAGCATGTGGAGAATCCACTCTCCTGGATTATGAGTGT
CGGCCGCCCCATCTATGTGCAGAGAACTTGGGGTCAAGGT
TGTTTCTCAGCTCCATACTTGGACACACTTCTGGACGTTT
GGTGGCCACCCACTGGATTCTCCTTTGGCCTTGGTTCTTG
TGCCTGCCACTGGGGGAACTGTAGGTGAACCTGCTTGGTC
CAGCCCTGCCCACCTTCCACCTCTCCTCACACCTCCCCAG
GGCTGAGGAGGGAGCACAGACCACTGTTTACTCCACAAAT
CAGCCCACTGCCTGAGGCAACAGACAACATCTCCCAGTAA
ACAAAGATCAAGTGTACACCGAGCCACTTTGGCCACAGAG
AGCACTTACCCGTAAGCGCCCTCTACTGGCTGATAGGCAG
AACTGCATATCCTAATTAAAAATCTGCCAATAGAAGTGCT
TATGGTTATAGAAGCAAAGTCAAGACCCTACCCAGCATTC
TTTATAGTCACACCCCCTAGGGAGTGGGGAAAGAGAAGGA
AGAAAAAATCAATAATATCACAGAGAAAGAAAAAAAAATT
CTGCCTGCACAAAAATAATTACAAAAATTAGAAGTGCCAA
TGTCTCCAGATGAGAAGGAACCAGATGAGAAGGAACCAGT
ACAAGAATTCTGCACCATGAAAAATCTGAATACAGTGACA
CCACCAAAGGATCACAAAAGCTCTCCAGCAATGGTCCCTA
ACCAAAATGGAAACTCAGAAATGACAGATAAAGAATTCAA
AGCATGGACTGCAAGGAAGCTCAATAAGATCCAAGACAAG
GTCAAGTATCAATACAAAGAAACTTCTAAGGCAATCTAGG
AAATAAAGGAAGAGATAAACATCTTAAAAAGAAATCAGGC
CAGATACAGTAGCTCACATCTATAATCCCAGCACTTTAGG
AGACTGAGGTGGGGGAATCGCTATGAGCCCAGGAGTTCAA
AACAGCTTCCGGCCCATAGTTGTGCTCTGAGGGAACTCAG
CTGGATGGCACAGCCTCCCGTTATCCCAGAAAGCTCCTAG
GCGGCAGGACAGGCATCCCCACCCACCTCTGCTACTGGTA
GCCAGGCAAGTTGCACCTGCTACAGCTTCCAGCCCAGTGG
TCCTACTTCAGCCTGAATCTGTTGAGGAGCACAGCCTCCT
GCCTTCCTGGAAACACTCAGATGACAGGGTGGTCAACTCC
ACCCACTCCTGGCCTGGCCTTTTGCAGTCAGACAGGCCAT
ACCTGCAACAGGTAGCGGGACTACCCAGGAGTCTCGCTTC
TGCCTGAACTCTATAGGCAGGGACAACACTGTGATTCCTG
GGGAGTACATGAAGAGCAGAATAGGGCTTACCTGGCAAGG
ATACAGCCTTTGCATGAGACAGCCCCATGGACCAGAACAT
CCAATAAAAAAAATGCAGGCATAGAGGCAGTAAACAGAGG
GGGCTCCTCCACAAGAGGAGACTAGACTCAAAGTCAGTCG
ACTGAACCCACCTTACACCATAATCAAACCCCCAAGGGCA
TCCAAGAAGATAAAAGCCAAAAAAAAAAAAAAAAAAAAAG
CCAAAGGACAGCAACTTCAGAGACTGAAGAAATATCAGCC
CGCATGGATAAGAAATAATTAGTACAAAAAACTCCAGAAA
CTCAAAAGGCCAGACTGTCCTGTCTTCTTAACCCCAACTA
CATTAGTTCCCCAGCAATTATTCATAACCTGGCTGAAATG
ACAGAAATAGAACTCAGAATATGTACAGGATGAAGATAAT
TGACATTCAGGAAATAGTCAAAGCCCAATCGAAAAATTCT
AAGAAATACAATAAAACAATACAGGAGATAAAAGATGAAA
TGGTCATTTTAAGAAAGAACCAAACTGAGCTGATGGAAAA
ACTCACTTCAAGAATTTCAGAATACAATCACAAGTCTTAA
CAGCAAAATCAACCAAGATGAGAAAAGAATTTCAGAGCTC
AAAGACCTGCTTTCCAAAATAACTCAGACAAAAACAAAAA
AACCCAATAAATATGTGATTATGTAAAGACAGCAACTCTA
CGACTCACTGGCATCCCTGAAAGGGAGAAAAAACAGGCAA
CTTGGAAAACACTTCAAGATACTGTCTGTGAAAATTTCCT
CAACCTCACTAAAGAGATCAACATTCAAATTCAGGAAATG
CAGAGAATCCCTGAAAAATACTACATAAGAAGACCAACCC
CAAGACAAACAGTCATCAGATTCTCCAAGGTCAAAATGAA
AGAAACCATGTTAAAGGTAGCCAGAGAGAGCAGGTAGGTC
ACCTACCAAGGGAACCCCATCAGGCTAATGGCTGTACTTT
GAGCGGAAAACCTACAAGCCATAAGAGATTATGGGCCTAT
GTATTGGTTAGTTCTCACACTGCTATAAAGACACACTAAC
TGGGTGTGGTGGCTTACACCTGTAATCCCAGCACTTTGGG
AGGCTGAGGTGGGCAGATCACTTGAGGTCAGCAGTTCGAG
ACCAGCCTGGCCAACACGGTGAAACCCTGTCTCTACTAAA
AGTGCAAGAAAAAAAAATTAGCCAGGCGTGGTAGTGGACA
CCTGTAATTCCAGCTACTCAGGAGGCTGAGGTAGGAAAAT
CGCTTGAGCCCAGGAGGTGGTTGTGCAATGAGCTGAGATT
GTGCCACTGAACTCCAGCCTGGGCGACAAAGCAAGACTCC
GTCTCAAAAAAAAAAAAAAAAAGACATACCTGAGACTGGG
TAATTTATAAAGAAAAGACGTTTAATCAGCTCAGGACACT
TACAATCATAGCAGAAGGCAAATGGGAAGCAAGCATATCT
TCACATGGCCAGCAGGAGAGAGAAAGCACAAAGTGGGGAT
CTGGTTGTTTTACACACTGTCAAACAACCAGATCTCATGA
GAACTCTATCATGAGACAGCACTAGGGGGATGGTCCTAAA
GCATCAGAAACCACCCCCAAGATCCAATCACCTCCCACCA
GGCCCCACCACCAACACTGGGGGTTACAATTCAACATGAG
ATTTGGGTGGGGACACAGAGCCAAACCATATCAGCCTATA
TTCAGCATTCTTAAAGAAAAAAATTTCTAACCAAGAACTT
CGTATGTAGCCAAACTAAACTTCATAAGCGAAGAAGAAAT
AATATCCTTTTCAGAAAAGCAAATGCTAAGGGATTTCATT
ACCACCAGATCTGTCTTACAAAAAGTCCTGAAGGCAGTGC
TAAACATGGAAAGGAAAGACAGTTACTGGCCACTATAAAA
ATACACTGAAGTACACAGGCTAGTAACACTATAAAGGCAC
CACACAAGTCTGCATAATAACCAGCTGGCAACATGACAAA
AGGAAATAATCCACACATCTCAATACTTACCTTGAATGTA
AATGGACTAAATGCTCCAATTAAAAGGCACAGAGTGGCAA
ACTGGATAAAGAAGCAAGACCTAACTGTATGCTGTCTTCA
AGAGACCCATCTCAAATGCAATGGCCCCACAAGCTCCAAG
TAAAAGGATGGAGAAAAATGTACCAAGCAAACAGAAAACA
GAAAAAAGCAGAGGTTGCTATTCTAATTTCAGACAAAACA
GACTTTAAACAAAGATTTAAAAAAAAAAAAGATTAAAAAA
AGGGCATTACATAATGGTAAAGGGCTCAGTTCAACAAGAC
CTAACTATACTAAATACATACACACCCAAAACCAGATCCA
TACACCAGCCAGATCCATAAAGCAAGTTCTTAGAGACCTA
TGAAGAGACACAGACAAACACACAATAATAGTGGGAGATT
TCAACACCTCACTGACAACAGGCAGATCATTCAGGACCTG
AACTCAACACTTGATCAAATAGACCTAACAGACATTTACA
GAACATTCCATATAAAGACAAGAGAATATATATTCTTCTC
ATCTGAACAAGGCACATACTTTAAAATCAACCCACAATCG
GACATAACACAATCCTCATTACATTTAAGAAAAAAAAACA
AACCCCAAATCATACAAAGCATACTCTCATACCACAGTGT
AATTAAAACAGAAATCAATACTAAAGAAATTCAGTCGAAA
CTGTATAATTACATGAAAATTAAGCAATCTGTTCTCGAAT
GACTTTGGGGTAAATAATGAAATTAAGGCAGAAATCAAGA
AATTCTTTCAAACTAATGAGAACAAAGTATGAAGGTACAA
AAATCAGTAGCATTCCTATACACCAACATCCAAACTGAGA
GCCAAAGCAAAAATATAATGCTATTCACAATAGCCACAAA
AAGAATTTAAAAACTAGGAATACAGCTAACTAGAGAGGTT
TACTATCTTTACAATGAAGATTATAAAACACTGCTCAAAG
AAACAGAGAGGACACAAACAAATGGAAAAGCATTCCATGT
TCATGGCTAGGAAGACTCAATATTGTTGGCCAATGGCCAC
ATTGCCCAAAGCAATCTAAAGATTCAATGGTATTACTATC
AAACTACCAATGACATTCTTCACAGGATTAGAAAAAACTA
TTTTAAAATTCATGCGGAACCTCAAAAGAGTCCAAATAGT
GAAGGCAAATCTAAGCAAAAAGAACAAAGCAGGAAGCACC
ACATTACTCAACTTCAAATTATACCACAAGACTAGAGTAA
CCAAAACAGCACGATACTTTTACAAAAACAGGCACACAAA
CCAATGGAACAGAACAGAGAGCACAGAAATAAGGCCATAC
ACTTACAATCTGATCTTTGACAAAGCTGACAAAAACAAGC
AATGGGGAAAAGACTCCCTATTCAATAAATGGTGATGGGG
TAAGTAGATAACCATATGCAGAAGACTGCAACTGTACCCC
TTCCTTATACCATATACAAATACAAAAATCAACTCGAGAT
GGAGTAAAGACTTAAAGGTAAAACTTAAAACCATAAAAAC
CCTGGAATGATAACCTAGGAAATATCATTCTGGACATAGG
CCCTGGCAAAGATACCACAACAAAGACTCCAAAAGCAATT
GCAACAAAAACTGACAAATGAGACCCAATTAAACTAAAGA
GCTTCTGCACAGCAAAAGAAACTATCAGAGTAATTAGATA
CCCTAGAAAATGGAAGACAATATTTTCAAACCACACAACT
GAAAAATATCTAATATCTAGAATCTATAACGAACTTATAC
AAATTTACAAGCAAAATACAACCCCATTAAAAAGTGGGCA
AAGGACATGAACAGATACTTCTCAGAAGACCTAAACGTGG
GTAATAAATATATGAAAAAATGCCCAACATCACTAATCAT
TAGAGAAGAGCAAATCAAAACCATAATGAGATAGCATCTC
ACACCAGTCAGAATGGCTATCATTAAAAAGTCAAGAAATA
ACAGATGCCAGCAAGGCTGTAGAGAACTGGGAATGTTTAT
ACACTGCTGGTGGGAATGTAAATTATTCAGCCACTGTGGA
AAGCAACTTAGCAATTTCTCAGAGATCCCAAAGCAGAACT
GCCATTCAACCCACAATTCCACTATTTGGTATACACCCAA
AAGAATATAAATTGTTCCAACACAAAGACATATATGCACA
TGTATGTTCATTGCAGCACTACTTGCAATTGCAAAGACAT
GGAATCAACCTAAATGCCTACTAACAGTAGAATGAATAAA
GAAAATATGGCACATATACATCATGGAATACTACACAGTC
ATAGAAAAGAGTGACATCATGTCCTTTGCAAAAACATGGA
TGGAGCTGGAGGCCATTATCCTAAGCGAACACAGGAACAG
AAAACAAAATATTGCATATTCTCACTTATAAATGGGAGTT
AAACACTGAGTACAGTGGGTAAAAAGAGGGGAACAACTGA
CACCAGGGCCTACTTGAGGGTGGAGGGTGGAGGGTGGAAG
AAGAGTATTGAGAAACTACCTACTGGGTACTATGCTTATT
ACCTGGGCAACAAAACAAATCTGTACACCAAACCCCTCAA
AACACAATTGACCTATATAACAAACCTGCATACATACCCC
TGAACCCAAAATAAAATAAAATTTAAAAATCAATCAGAGC
TTCTGGAATTAAAGAACTTAAGAAATTTAAAAACAGGAGG
CCAAGGTGGGTGGATTATTTGAGGTCAGGAGTTTGAGACC
TGCCTGGCCAACATGGTGAGACCCCATCTTTACTAAAAAT
ACAAAAATTAGTCAGGCATGATGGCATGTGCCTGTAATCC
CAGCTACTTGGGAGGCTGAGGCAGGAGAATCACTTGAACC
TGGGAGGCAGAGGTTGCAGTAAGCCAGGATTGCACCATTA
CACTCCAGAATGGGCAAAAGAGCAAGACTCTGCCTAGAAA
ACAAACAAACAAAGCACAATTGAAAGCTTTATCAATAAAC
TGAACCAAAGAGAGGAACGAATTTCAGAGCTTAGAGACCA
GAGTCCCAAACAAACCCTGTCATGCAAAAATAAAGCAAAA
AGAATTTTTTAAAACAAACAAAGGTGGGCCGGGTGTGGTG
GCTCATGTTTGTAATCCCAGCACCTTGGGAGGCCAAGGTA
GGCGGATCACTTGAGGCCAGGAGATCGAGACCAGCCTGGC
AAACATGGCTGAAACACTGTCTCTACTAAAAACACAAAAA
TTAGCCAGGCATGGTGGCACATACCTGTAATGTCAGCTAC
CTGGGAGGCTGAGCCACAAGAATCGCTTGAACCTGGGAGG
CAAAGGTTGCGGTTAGCCCAGATTGTGCCACTGCACTCCA
GCCTAGGTGACAGAGCAAGACACTCAAAAAAAAAAAAAAA
CCAATAAAGTCTTTGAGAAATATGGGATTATGTAAACTGA
CCAAACCTACTGGCACTCCTGAAAGAGACAGAGAAGAAGA
AAACCACCTGGAAAATATATTTGAGAAAAATAATTCAAGA
AAATTTCCCTAATCTTGCTAAAGAGATAAATATCCAGGTA
CAAGAAATCCAGAGCACCTGTGAGACACTATCCAAAAAGA
ACATCACCAAGGCATATCATCACCAGACTGTCGAAGGTCA
ATGCTAAGGAAATAATCTTAGAGACAAATAGGGAAAAAGG
TCAGATCACGTACAAAAGGAACCCCATCAGTCTAACAGCA
GAGTTCTCAAGATACAGAGTGGCACACTGGATAAGAAAAA
CAAGACCCGGCCAGGCGCGGTGGCTCACATCTGTAATCCC
AGCACTTTAGGAGGCCAAGGCAGGCGGATTACGAGGTCAG
GAGATCGAGATCATCCTGGCTAACACAGTGAAACCCCGTC
TCTACTAAAGAATACAAAAAATTAGCCGGGCGTAGTGGCG
AGCGCCTGTAGTCCCAGCTACTCGGGAGGCTGAGGCAGGA
GAATGGCGTGAACCCAGGAGGCGGAGGTTGCAGTGAGCCG
AGATTGCGCCACTGCACTCCAGCCTGGGTGACAGAGCAAG
ACTCCGTCTCAAAAAACAAAACAAAACAAAAAAAACACAA
ACAAACAAACAAAAAGAAAAGACTCATCCATCTGCTGTCT
TCAAGAGACCTATCTCACATCTAATGACACCCATAGGCTC
AAAGTAAAGAGCTGGAGAAAGATCATGCAAAGGGAACACA
AAAAAGAGCAGGGGTTACTATTCTTATATCACAGAAAACA
GACTTTAAGCCAAAAACAGTAAAAAAAGACAAGGGCATTA
CAGAGTGACAAAATATTCAATTCAACAAGACTTAACTGTC
CTAAATATATACACACTCAAAATTAGAGCACCCAGATTCA
TAAAACAAGTACCTTTAAACCTAAGAAAAGACTTAGCCAC
ACAAGTAGTAGTGGGAAACTTCAACATCCCCATGACAACA
TTAGATCATTGAGGCAAAAACCTAAAAAATTACGGACTTA
CATTTGACACAGACCAACTGGACCTAACAGACACACACAG
AATACTCCATCAACCATATGTTCCAGAACAGGACAAGGAT
GCCCACTATCACCACTGTTATTCAACACAGTACTGGAAGT
CCTAGCTAGTGCAATCAAACAAGAGAAAGAAAGAAAAAGC
ATTCAACTTGGAAAGGAAGAAGGCTAATTATCCTTGTTTA
CAGATAATATTATCTTATTTTTGGAAAAACCTAAAGACTC
CACCAAAAAACTATTAGGACTGATAAACATTCAGTAAAGT
TGCAGGGTGTAAAATGAACATACAAAAATCAGTAGCATTT
CTATATGCTAACAGTGAACAATCTGAAAAAGAAATTTTAA
AAAGTTATCCCATTTATAAGAACCACAAATAAAATTAAAT
ACATAGGAAGTAACTTAACCAAAGAAGTAAAAGATGTCTA
CAATGAAACTATAAAACACTGATGAAAGAAATTGAGGAGG
ATGCCAAAAAAAATGGAAAGATATTCCATGTTAACAGACT
CAAAGAATCAATATTTTTAACTTGCACACACTAACTAATT
TACAGATTCCAGGCAATGCAATTCCCTATCAACATACCAA
TAATATTCTTCATGGAAATAGAAAAAACAATCCTAAAATT
TATATGGAACCACAGAAGACACAGAATAGCTAAAGCAATC
CTGGGGGACGGGGGGGAAAAGAAAGAACAAAACTGAGGAA
TCCTATTACTTGACTTCAAATTATACTACAGAGCTACAAT
AACCAAAATAGCTTGGTACTGGCATAAAAACATACAAATA
GACCAACTGCACAGAACAGAGAATCCAGAAACAAATCCAT
ATACCTACAGTGAACTCATTTTCAACAAAGGTGCCAAGAA
CATTCATTGGCAATGGGGAAAGGATAGGGCTGGGAAAACT
AGCTATCCATGTGCAGAAGAATGGAACTAGACCCCTAAGT
CTCACCTTATACAAAAATCAAACCAAAATGGATTACAGAC
TTAAATCGAAGACCTCAAACTATGAAACTACTACAAGAAA
TCACATGACACAAACAAATCGGTAAGCATTCCATGCTGCT
GGTTTGAAAGAATCAAAAAAATTAAGAAGGAGGGACTCCT
CCCTAAACTCGTTCTATGAAGTCAGCATCACCTTGATACC
AAAACCTGGCGAAAACACAACAAAACAACTAAACTACAGG
CCAAATAGCCTGTGGTAAATAAACGACATGGCCAAATTAA
AATGGCCACATTGCTCAAAGCAATCTGCAGATTCAACACT
ATTTCTATAAAGCTACAAACATCATTTTTCACAGAACCAG
AAAAAAACTATTCTAAAATTCACATGGAACAACAACAACA
ACAAAAATCCAAAAACACAAAGCAATCCTAAGCAAAAAAA
CAAAGTGTGATGCATCACACACCTGAGTTCAAACTATACC
ATAACGCTACCATAAGTAACCAAAACAGCATGGTACTAGT
ACAAAACAGACATATAGACCAATGGAACATAATGGAGAAC
CCAGAAATAAAGCCAACAGCTACAGCCATCTGATCCTGTA
TAAAGCTGACAAAAATGAGCAATTGGAAAAGTCTTCCTAT
TTAATAAATAGTACTGGGATAGCTGGCTAGCCATATGCAG
AGCAATAAAATTGTACCCCTACCTTTCACCATATACAAAA
ATTAACAAGATGGATTTAAAGATTTAAATGTAAAACCTAA
AATTATAAGAATCCTAGAAAAAAAATCTAGGAAACGCCAT
TCTGGACATGTGCCTTGTGAAATAACTCATGACTAAGTCC
TCAAAAGCAAATGTAACAAAAACAAAAATTGACAAGTGGG
ACCTAATTAAACTAAGAGCTCTTCCACAAGAAAACAATCA
ACAGGGTCAACAGATAACCTATAGAATGGGAGAAAATACT
GACTGACTACACATCTGACAAAGGTCTAATATTCAAAATT
TATAAGGAATGTAAACAACTGAACAAGCAAAAAAAAAAAG
GGCAAAAGATACAAACAGACACTTCCTAAAAGAAGACATA
CAAGTGGCCAACAAACATATGAAAAAAATGTTCAACATCA
CTAATCATTAGAGAAATGCAAATCAAAACCACAATCAGAT
ACCATCTTACACCAGTGAGAACAGGTATTATTAAAAAGTC
AAGAAATAACAGATGTTGGAGGCTACGGAGAAAAGGGAAG
GCTTATACACTGTTGGTGGGGATGTAAATAGTTCAGCCAC
TATGGAAAGCAGTTTGGAAATTTCTCATATAAGTTAAAAT
AGAACTACCATTTGACACAGCAACCTCATTACTGGGTAAA
ACATTCAAAAGAAAATAAATTGTTCTTACCAAAGACACAT
GCACTCATATGTTCATCACAGCACTATTCACAATAGCAAA
GACATATAGAATCAAGCTAGGTACCCATCAATGGTGGACT
AGATAAAGAAAATGTGGTCCATGTACACCACGGAATATTA
TGCAGCCATAAAAAAAGAAGGAAATCATGTCCTTTGCAGC
AACATGGATGCAGCTAGAGGCCATTATCCTAAGCAAATTA
ACACAGGAACAAAAAAGCAAATACTGCCATGTTCTCACTT
ATAAGTGGGAGCTAATCAATGGGTACTTGTGGACATAAAG
ATGGCAATGATACTGGGCACTACTAGAAGGAGGAGTGAGG
GAAAGGGGGAAGGGTTGAAAAACTAACTACTGGGTACTAT
GCTCACTACCAAGGTGATGGGATCAATCATACCCCAAACC
TCAGCATCACACAATATACCCCAGGAACAAATCTACTACA
CATATACCCCACGAATCTAAAATAAAAACTGAAATTAAAA
AAGAAAAAATCACACACACACTGGAAAAAAATAAAAAGAA
AAAAGGAAATGTGACAAAATGTTAAAAACTGGTGAGCTGG
CCAGGCACAGTGGCTCATGCCTGTAATCTCAGCATTTTAG
GAGGCCAAGACAGGCACATCACCTGAGGTCAGGAGCTCAA
GACCAGCCTGGCCAACAAGGGGAAACCCCATCTCTACTAA
AAACACAAAAATCAGCCAGGCATGGTGGCATATGCCTGTA
GTTTCAGCTACGAGGGAGGCTGAGGCAGGATAATCACTTG
AACCTGGGAGGCACAAGTAGATATGCACCACTGCACTCCA
GCCTAGGCAACAGAGTGAGACTTTGTCTCACAACAAACAA
ACAAACAAACAAAAACTGGTAAATTTAGGTAGAAGGTATA
TAGGAGTTCTCTTATTATTTTGAATAACTTTATATGTCAA
CTTGACTGAACCACATGGTGCCCAGACATCTGGTCAAACA
CTATTCTGGGTGTGTCTGTGAAGGTATTTCTGGATTAGAT
AAAAATTTGAATTAGTAGATTGAGTAAGGCAGATTGCCCA
CCCAATGTGGCAGAACTCATCTGTTGAGAGTATGAATAGA
ACAAAAAGGCTGAACGAGTGCTTTAACTGAACACTGGTGT
TTTCCTCCCTTTGGACTCAAGACTGAAACATCAAAACTCT
TCTCAGGTCTAGAACCTACTGGCTTCTGGACTAGAACTTA
TACCACTGGCTCTCCTGCTTCTCAGGCCTTCACACTCAGT
CAGGAATTACATATTAACTATTTTGGGTCTCCAGCGTACC
AATGGCATATCTTGGGACTTCTCAGCCTCCAGGATCATGT
GAGCCAATTCCTTATAGTATATACAAGAAAGTATGTAGTA
TGTGTAATTAATTATGTAGTATGTGTAATAAATAAGGATT
ATGTATATAAAATATATATACACATCCTATTCATTCTGCT
TCTCTGGAGAACCCTAACACACTATTATTTTAACCTTATT
ATTAGTTTGAAATTATTTAAAAATAAAAAGGGAGGGAAAC
TGTAAATTCTCCCAAGTTATACAGAAGCTCCTCAACTTAA
AAACCTTCCACCTGCAGGCTGGGCACGGTGGCTCACGCCT
GTAATCCCAGCACTTTGGGAGGTCGAGGTGGGCGGATCAC
GAGGCCAGGAGATCAAGACCGTACTGGCTAACACGGTGAA
ACCCTGTCTCTACTAAAAATACAAAAAATTAGCCAGGCAT
GGTAGCAGGTGCCTGTAGTCCCAGCTACTCGGGAGGCTGA
GGCAGGAGAATGGCGTGAACCCAGGAGGCGGAGGTTGCAG
TGAGCCAAGATTGCGCCACTGCACTCCAGCCTGGGCAACA
GAGCAAGACTCCGTCTAAAAAAAAAAAAAAACAAGAAAGA
AACAAACCTTCAACCTGCAAATTTTCATAGAAACCAACAA
AGCTACACACCCAATAAACAGCACAACTCTAATGCAGGTA
CTGTTAAAACTGAAGTGTTTTATGGTCTTTTCCTCCTGTT
TAAAGCATTTGGTACATAAGTATCTCTAACTCCACTCCAT
AATAAAACAGAGACGCTTGGTCCCCAACATTTTTGTTTGA
TAGTATTATGGTGAACGTTATGCTACAACAGAAATTTTAA
AAGAAAAAGTACAATTGTTACCACCAACAGATGGCGTTAG
TGATCACTTGTTTAGCGTCAATCTGGACTTGAGACAAAAT
AAGCTGAAGAACAGCTTTTTGGACCTAAGCTCATATATCC
ATAAATATTTTTGCCTCGTGCTAATAATACAGATGAATAT
TATTTAGGAGATGGAAGATATCTTAGAGATCTCAACTTAG
GGTGCATTTCAAACCCCAGGTCTTTTAATACTTGCCTCGT
CTCAGGGCCCATGTCCCAACCCTGAATACCATAGAGAATT
ATGGCTGTAGGAATTCATTGTAAAGTGATGAGAAAGTGTT
GTATCTTTCAAATGTGTAAGAATGAAAGAATATGAAGGCA
GAAAAAAAAAGGACAAATTTGCTAACCCACTGCTTTGTTC
CAATCCTGATTTTACAAAAGACAACACCAATCCAATGCCA
AGGTCATGTGATCTTGCCAAGGCCACATAACCAATTAATG
GCACAGGTAGATCTTAAATTCAAGTCTTCCGTTTGCTAAT
CCTTGGCACTTTCCGTCAGCCCTTCTTGAATGTTTAAATG
CTATGGAAATGTGTGAGTGGCCGGGTGTAAAATAACTGGT
TTCTCTCCTTCTTCATTTCTGATAAAAGTTTTTTAGTTGA
GTAAGATGACAAAGGAAACAGTATGTACAAAGGAACAGTG
AAATCCCTTCTCATATTCAGTGGACTGCCAGTAGTTCAAG
TACAGTACAGAGGGCAAATGCAAACGGAGATGGGAAGCAT
CAGGAAGTGAGTCTGAAGAAATAAAGGGCAATGTTTGTGA
CAATAATAGAAAAGCCTGGACTGTACACAATGAAAAGGTA
CAGTCCATATTAATGGACTATTAAATTATATCTTACAAAT
TCCATTCAGATGGATATACACAGAAACAGAAAGAGAGACA
GAAAAAGAGACAGACCATACTGAATTCAGAAGTCTCAACA
AATGGATACCTAAGCAATGAGTTCAACTACAATAGACCCT
TGGTATAAGTTTATGAAGTATTTTTTCCAAGACAACTTGA
AAGATTTCCAAATTGGAGAATACTACTATGGCATATAAAA
CATTAAAGTAGAATTATTTTTTAACTCCTACAGACCTTTA
ATAATTCTAAGAAGATTTAAATAATTTATACTTATTCACA
TTACTATGTAAACTGTAAAGGTGACTCATATGAATCATGA
ATTAAAGCCATCACGAAATGTTACATTTTACTCTTTAATT
TACTCTAAATTCTTCCTTCTATAGCTATTGCTTTTTGCTT
CTCTTTGATCACCAGCAGTAGGAGCTGGCTCCAGCTGTAG
AAAGATAGTGCTGGCAACAAAAGTTACTATGGCCAGGCCA
CATGGCTCACACCTGTAATCTCAGCACTTTGGGAGAGGGA
AGTGGGAGCGCCACTTGAGCCCAGGAGTTCAAGACCAGCC
TAGGCAACAAAGCGAGACCTCCATCTCTACAAAAAAAAAA
AAAAAAAAAAAAATTAAAAATTAGCTGGGCATGGTGGTTC
ATGCCTATAGTCCCATAGTCCCAGTTACTTGGAAGGCTGG
GGTGAGAGAACTGCTTCAGCTTGGGAGGTCAAGGCTGCAG
TGGGCCAAGACTGCACCACTGCACGCCAACCTGGGCAACA
GAGTGAGACCCTGTCTCAAAAAAAAAAACAAAAATTACTA
CACAAATAGTACAGATTAGCAAATCACATTGAGATTTACC
CACTCGGTAGTAGACTAGGACCAATCTGGGCTCAGCAAAT
TACAAACTATCAATATGCCATGCATCCTCCCTGTCATTCA
TGGAATAGTGAGAACCCACAATTGTAAGTGTTAATTTGTG
AAAGCCAGGAATCTATTCTATCAGCAACTGACTAGGAAAA
AAAAAAGTTTTTTGCTCTAATAGTAAAGATCCCTCTGGTT
TTTTAAAAGTAACAATACCTATAACAACATAAATATTTGC
ATAGTGACTTGTAGCTTACCCACACAGTTTAATTTCACCA
GAAGGATTTCAAGAAATGTTCTAGTAAATTTATGACCTAG
TTTTTCAGCACAACATTTTTATTAAGAACTGAGAGTACCA
GGTCTCTGAACATACACTTACTCCTTCCTGCATAAGTTCC
AGAAGCCACCTAATGACCAGAAGAAGGGAATTTCCTGTAT
AAGTATTGAGGTGTTACAGAGATTCAAACACTGCTCGTCA
TTTATTCTAACACCCCTCCAAGATAAATATTATTTATCAA
TAATGTAATCAATTTAAGAAACTGATAATCAGTTTAGAAA
AGGAGGCTTAGAGAGGTTCAGAAGGTTATGGAATAGTGTT
CTCTCTCAAGAAGAGCAAATAAAGCTTTCCAATAAATCTT
CCTTCCATCTTCCTCCCCACTCCGAAAAAAGGTGTCCCTA
TTTGTTTCATTTGCTAGAATTTCTTCATATTTACTTCTGT
CTGCCAAGGAAGAGATGTCAGGAATATCTTCACAGAGAAT
CTGATATCTGAGATGAGTCTTAACAAGTAGAAAATGGGCA
TATGGAAGGGAAATTTATGGTAAGGGCAATCCTGGCACGA
GGAAATGCTATTTGCAAAGCCACAAGAATGGAAGAAATTG
CCGCAACGGAGGAATGTTGGTTCTTTGTAGAAAAAAGCAC
AACGGGTTGGGGAGGTGGAGTGCATGGGGGGTGGTGTGTG
TGTGTGTGTGTGTGTGAACATGGAAGATAAACTACAAAGA
TAGACTCTAGCCAGCTCATGAAGCACTTACGACAGCATGG
AAAGAAATGCACTTTAATGTAAATCAAGATTTCCTAACTA
AGAGACATGCATAATACTTTAGGGCCATACATTGCCCAGT
TCCCCCGAAGTATGAAAACTGTGTACATGAACACACACAA
AAATAAACTCATTTTCCTGGGTCCATAGCTATTAGTGATT
TTCAAACAGACTCAGGAATAAAAAGCAGTTAAGAACCACT
GCTCTGGGCGACTGGGAGTCCCTGCATAATTATAGACAGA
GAAATGTACCACAATACTTTTATTTTAGAAAGGTAACTTA
GGTAACATTTGTGGACATTGATGAATTTGAGAACCTTAAA
TGCAGAAGGGGCGATAAGGAGGTTTATTATCCTACTGCAG
CCAAGAAATTATAAATACGAACATTAAAAAACCTAATTCC
AGAGACTTTTCAAAGTAAAAGTGCCTGAATTCATCAACCA
GCTGCATGCAGACTGTGAGAGAGAAAAAAGCTAAGGTTGC
CTTATTCTACTTCTTAAAGTTCACGTCATTCACTTATTAC
ATACCATCATCAGTAAAAGCCATTACACACAGCACAGTAG
CTGCAAGTGAAAGGGTGCCACTCTCTTTTATTTGCAATAA
GCCACCACTGGAAAATTAAGCAGAAAATGTCAAATATCCC
AAAGAGGAAACACTGGTGGCCAAAACAGCATTTGACAAAC
TGGCCCACAAGCTAAATCCAGCCCCATTTTTGTAAATAAA
ATTTTAACAGAACACAGCCACTCATCCATTTATGTGTTGT
CTATGGCTGCTTTCACACTACAAAGGCAGAACTGAATAGC
TGCAACAGAGACTTGCATGGCCTGCAAAGCGCAGATTATT
TACTCTTTGGGCCTTTAGAGGTTTGCCAACCTCTCACCTA
GAACAAAAATGGATAGATTCTACTTCAGAAAGTACTGTTT
TATTTATTTATTTATTTATTTATTTATTTATTTATTTATT
TTTGAGACGGAGTCTCACTCTGTCACCAAGGCTGGTGTAC
AGTGGCGTGATATTGGCTCACTGCAACCTCAACCTCCCAG
GCTCAAGAGATCCTCCTGCCTCAGCCCCCCACGTAGCTGG
GACTACAGGTGTGTGCCACCATGCTCAGCTAATTTGTGTG
TGTGTGTGTGTGTGTTGTTGTTGTTGTTTTTGTAGGGATG
GGGTTTTGCCACACTGCCCAGCCTGGTCTTGAACTCCCGA
GCTCAGGCAATCCACTTGCCTCAGCCTTCCAAAGTGCTGG
AATTGCAGGCGTGAGCCACTGCACCCAGCCAGAAAGCATT
GCTTTAGTGCAATAGATGTGAGTAATATGCAAAGTAAGGT
ACTCTCTACCTCTGTGCATGGATCAAATCCAGTCATACAG
CCATCAGTCTTCTGGAGCAGCTGTAGATAACTGCAAGAGC
AGCAAGCTACTTCTAAGATCCTCATCAAAATGAACTTACA
AAATCCCAAGTATTACTCCGTTTATAAAAATACCACTCCT
CAAACACAACATATTAGGGGCCAACGTTTCAAACCAATCC
AAATAATTGTCCTTCCTCCTATTCTTCCATTCATATCTAC
CTTCTCTCTCCTCAAGGTTCTCTTTTAAAATGGAAAAAGA
AGAAAATACTAAAGATCCAAGGGTTATCGGTAAAACTGCT
AAAGTTAGATCTAAGATCCAGTATCTTGGCCTATTTATGG
AACACTGGAAAAAAAGCTGGCTAGGTAGGCATTCAAAATT
AATAAATCTTAAATCTAAATTTCAGATTTTGAATAGCCAC
CACTTATTTTTTTAAAAACTAATTTTTAGTCTATCAATTA
AAATTAAGCTCTACTGGTGGCCTCTATCAGACTAGGTTGG
GGAATGAGGTGTACAAGTGGTAATAGTTCAACATTTTTTT
TCAAAGGATATGAAAACAAGTACTGCAACACATCCAAATA
GAACTCCAGGTGGCTACACAAAAATAATTATTTCATGAAT
CAAAGAGTCTCATGAACACATCATCCACACATCCCCAAAG
GCCGAATACACAATTTTCTTAAAAGGTTTTTGTTTAGCAA
CTTGTTTTGGCAGTAACATATTCAACACATGAACATGTAA
TAACACATGATTAAATAATAAACAACTAAAATTGACTTTA
GATACTCCAAATCAGGGTTTCTCAACCTTGGCACTGCTAA
CATCTGGAACTAGATAATTCTTTGTTGAGGAGGACTTTGC
TGTGCATTGCAGGCTGTGTGGAAGTATCTCTGGCTTCTAC
AGTGGATTCCAGTAACAGTTGTGAAATCAAATGTCTCCAA
GACAACAGTCTCCAGCTGAAAACCACTACTCCAAAGGAAT
TTTATTTCTTAATGATTTCTAAAAACAAAATTTCTTTCAA
CTTTTTCTGCTTTGTATATATTAAAGTATATGAAAAATGA
AGTAATGATGCATGTGATAGTTAATACTGAGTGTCAACTT
GATTGGATTGAAGGATACAAAGTATTGATTCTGGGTGTGT
CTGTGAGCGTGTTGCCAAAAGAGATTAACATTTGAGACAG
TGGCTGGGAAAAGCAGACCCACCCTTAATCTGGGTGGGCA
CAATCTAGTCGGCTGCCAGTGTGGCTGGAACATAAGCAGG
CAGAAAAATGTGAAGAAGAGACTGGCCTAGCCTCCTAGCC
TACACCTTTCTCCCATGCTGGAGGCTTCCCACCCTCAAAC
ATCAGACTCCAAGTTCTTCAGTTTTGGAACTCAAACTGGC
TCTCCTTGCTCCTCAGCCTGCAGACAGCCTATTGTGGGAC
CTGGTGATCCTGTGAGTTAATACTTAATAAACTCCTCTTA
ATATATATATATCTATTCCATTAGTTCAGTCCCTCTAGAG
AACCCTAATGCATGTTATATAAAGTTTTTAATCAATCTTT
TATCATTTTCTATCTGTAGTAAATCTTTATTGCGCATATA
TATATATATATATATATTTTTTTTTTTTTTGAGATAAAGT
TTTTGCTCTGTTGCCCTGGCTGGAGTGCAATGGCGTGATC
TCGGCTCACTGCAACCTCTGCTTCCTGGGATCAAGTGATT
CTCCTGCCTCAGTCTCCCGAGTAGCTGGGATTACAGGCAC
CAGCTAATTTTTGTATTTTTAGTAAAGACAAGGATTCACC
ATGTTGGCCACACTGGTCTCAAACTCTGGACCTCAGGTGA
TCCACCCACCTTGGCCTCCCAAAGTGCTAGGATTATTAGG
CTTGAGCCACCGTACTGAGCCTGCATGAATTTAAAAATGT
TTAAAAACAGATTTGGTCCAAAAACAAAAGCTAAATTTTA
GTCTATCAATTAAGTGATAGACTAAATGGGTTGTTGGTGG
TGTGTACCTGTAAGCAAGAGGACAGCTTGAGCCCAGGAGT
TCAACACTAGCCTAGGCAACATAGCAAGACTCCATCCCTA
TCAATGTAAAACAAACAAACAAACAAAAAACAACAAAAAA
CCTTTATTTATATATATAGGCTACATGTAATAAATTATAT
AGTTCAAACTATATAGTATACACCTATGAAAAATCAAGAT
AGGGAACATACTTAGTCACCACCAAAGTGCCTACCTTCTT
TTTTTTTTTTTTTTTGAGATGGAGTCTTGCTCTGTCACCC
AGGCTGGAATGCAGTGGTGCCATCTCGGCTCACTACAACC
TCCGCCTCCTGTTCAAGCGATTCTCCTGCCTCAGCCTCCT
GAGTAGCTGGGATTACAGGTGTCTGCCACCACAACTGGCT
GATTTTTGTATTTTTAGTAGAGATGGGGTTTCACTATGTT
GACCAGGCTGGTCTCGAACTCCCGACCTCAGGTGATCCAC
CTGCCTCAGCCTCCCAAAGTGCTGGGATTACAGGTGTGAG
TCACTGTGCCCAGCCAGTGCCTGCCTTCTTTTGCTCTGCA
TAATTATTTTGAGATTCATCCCTGTTGTTGTGACTATCAA
TAAATAGTTCATTCATTTATATTGCTAAATAGTATAGTTA
TATCACAATTTGTTTATCCATTTTTTCCAGTTTGTGACTA
TCATAAATAAAGCTGCTGTGAACGTTAGTGCACAAGTCTT
TTCAGTAAATACCTAGGAGTGGAACTGCTGGTAGGTGTAC
GTTAAGGTTTTTTTTGTTTGTTTTTTTGAGATAGAGTCTT
ACTCTGTCGCCCAGGCTGGAGTGTAGTGGCGCAATCTTGG
CTCACCACAACCTCCGCCTCCCGGGTTCAAGGGATTATCC
TGCCCCAGCCTCCCGAGTAGCTGGGATTACAGGCATATGC
CATGATGCCTGGCTAATTTTTATATTTTCAGCAGAGACAG
GGTTTCACCATGTTGGCCAGGCTGGTCTCGAACTCCTGAC
CTCAGATGATCCACCTGCCTCAGCCTCCCAAAGTGCTGGG
ATTACAGGCGTGAGACATGGTGCCCGGCCTGTATGTTAAC
ATTTTTAAGAAACAACCAAACTGTCTCCTAAAGTAGTTGA
ACTGTTTTACAGTCCTAACAGCAAAGTATAGAGTTCTAGT
CTTTCACATCTTTGCTAACACTTGGTATGGTCAGTCTTTC
AGGTAGGCAGTGCTAGTTCACTGACTTTAGTTCCCATTTC
TTTAGTGACTATTAACATGATAATTAATATAATACAGGCT
CTCCGTGGATCGTGCGGGGCCTGAGCCTCTCTGCTGGCGC
AGGTTCTGCTCACACCAGCTCGCTCCTGCTGCCATGCCCA
CCACCATTGAGCGGGAGTTAAAGGAGTTGGATGCTCAGCA
TCGCTGACAGCCGCTGTACTTGATGATCACAGTTGTGTTA
AACTGCAAAATGCTGAGAATGATCATATTAATGCCAGCTT
AGTTGACATAGAAGAAGCACAAAGAAGTTACATCTTAACA
CAGGGTCCACTTCCTAACACACGCTGCCATTTCTGGCTTA
TGATTTGGCAGCAGAAGACCAAAGCAGTTGTCATGCTGAA
CCACATTGTGAAAAAAGAATCGGTTAAACATGCACAGTAC
TGGCCAACAGATGACCAAGAGATGCTGTAAAGAAACAGGA
TTCAATGTGAAGCTCTTGTCAGAAGATATGAAGTCATATT
ATACAGTACATCTACTACAATTAGAAAATATCAATAGTGG
TGAAACCAGAACAATATCTCACTTTCATTATACTACCTGG
CCAGATTTTGGAGTCCCTAAATTACCAGCTTCATTGATCA
ATTTCTTGTTTAAAGTGAGAGAATCTGGCTCCTTGAACCC
TGACCATGAGCCTGCGGCGATCCATTGCAGTGAAGGCACT
GGGTGCTCAGCACCTTCTCTCTGGTAGACACTTGTCTTGT
TTTGATGGGAAAAGGAGATTATATTAACATTAAAAAAGTG
TTATTGAACATGAGAAAATACCGAATGGGTCTTATTCAGA
CCCCAGATCAACTGAGATTCTCATACATGGCTACAATAGA
AGCAGTAAAATGTGTAAAGGGAGATTCTAGTATACAGAAA
CGGTGGAAAGCACTCTCTAAGTAAAACTTAGCTCCTGCTT
TTGATCACTCACCAAACAAAATAACGACTGAAAAATACAA
TCAGAACAGAATTGGTCTAGAAGAAGAAAAACTGACAGGT
GACTGAAGTACAGAAAATGCAAGATACAATGGAGGAGAAC
AATGAGAATGCTCCACGGAAATGTATTCGAGAGGAAAGAA
AGGCCACCACAGCTCAGAAGGTGCAGCAGATGAAACAGAG
GCTAAATGAGAATGAACGAAAAAGAAAAAGGCCAAGATTG
ACAGACACCTAATATTCATGACTTGAGAATATTCTGCAGC
TATAAATTTTGAACCACTGATGTGCAAAGCAAGACCTGAA
GCCCACTCTGGAAACTAAAGTGAGGCTTGCTAACCCTCTA
GATTGCCTCACAGTTGTTTGTTTACAAAGTAAACTTTACA
TCCAGGGGATGAAGAGCACCCACCAGCATAAGACTTTGCA
GAACCTTTAATGTGATGTGTTGTGAAGTGTTTATAATATG
TGTATGAAACGCAGAAAGATATACAAGAAACAAATTAGGA
AAGATTACTTTGTATTGTACTGCCATTCCTACTGTATTTT
TATACTTTTTGGCAGCATTAAATACTATTGTTAAATAAAA
AAATATATATATAAAGACTAAACATCTTTTCATATACTTA
GCATATCTTCTGTGGTCAGGTATCTATCAAATATTTTGCA
GATTTTAAAAAATTGGATTGTTGGTGTTTAGTTGAGAGTT
CATTAGTATATATTCTATATACAAGGTCTTTTTTTTTTTT
TTTTTTTTTTTTTTTTTTGAGGCGAGTCTTGCTCTGTCGC
CCAGGCTGGAGTGCAGTGGCCGGATCTCAGCTCACTGCAA
GCTCCGCCTCCCGGGTTCACGCCATTCTCCTGCCTTAGCC
TCCCGAGTAGCTGGGACTACAGGCGTCCGCCACATCGCCC
GGCTAGTTTTTTGTTATTTTTTAGTAGAGACGGGGTTTCA
CCATGTTAGCCAGGATGGTCTCGATCTCCTGACCTCGTGA
TCCACCCGTCTCGGCCTCCCAAAGTGCTGGGATTACAGGC
TTGAGCCACCGCGCCCGGCTATACAAGGTCTTAATCACAC
ATTTGATTTGCAAGTATTTTCTCTATCCTGCAGCCTGTCT
TTTCATTCTCTTAAGAATTCTTTTTTCAGCTGGGCATGGT
GGCTCACACCTGTAATCCCAGCACTTTGGGAGTCTGAGGT
GGGTGGATCACCTGAGGTCAGGAGTTTGAGACCAGCCTGG
CCAACATAGTGAAACCCCATCTCTACTAAAAACACAAAAA
TTAGCCAGGTGTGGTGGGTGGCACATGCCTGTAGTCCCAG
CTACTTGGGAAGCTGAGGCAGAATTGCTTGAACCCAGGAA
GTGAAAGTTGCAGTGAACCAAGATCACACCACTGCAGTCC
AGCCTGGGTGACAGAAAGAATCTTAAAAAAAACAAAACAA
AAAAAAAGAATTCTCTTTGGAAGAGCACATTTTCAATTTG
ATTAAAAAAAATCATTTTATCAATGTGCTATTTTATGGAT
CATGCTTTTGGTGTTATAACTAAAAATTTCGCCTGACTCA
AAATAAAGATTTTGTCCTAATTTTGCCAAAAGTTTGTAAT
TTTAGGCTTTACCATTTAGGTCTTTGATTGATTTTGAGTT
CATTTTCACAAACAGTGCAAGATATAGACTGAAGTTCATT
TGTTTGCATTTGGATATCCAATTCTGCCAGCATTATTTGT
TGAATAGACTATCCTTTCTCTGCTGAACTGCCTTTGCACC
TTGTCAAAATTCAGTTGTCCATTTATGTACAGGCTTACTG
CTGGACTCTGTTCTATTCCATAGATCTATTTTGCCATTCT
TATACAAACACAACATTGTTTTGACCACTATAGATTTATA
ATAAATTGTGATGTTAGATAGCATTAGACCTCCAACTTTG
TTCTTCTTTTTTCAAAGCTGTTTTGGCTATTCTACGTCCT
TTACGTTTCCACATGAATTTCAGAATCAGCTTGTCAATTT
CTATCCCCCTGCCCCCAAAAAAGCCTGCTAGCATTTTCAC
TGGAATCGCATTGATCAATTTAGGGATAATTGTCATCTTA
GCAACAATGAGTCTTCTCACCCATAAACAAAGAATATCTC
CCCACTTATCTAAGTCTTTACTTTCTTTCTACAATGCTGT
GTAGTTTACAGTATTTCATATCTGATACTATTATCAATGG
TACTGCTTTTTATCACATTTCAATTTCTAACTGCTCATTG
CTAAATAAATACAATTGATATTTATAGACTGACTCTGTAA
TCCACAACTTTATTAAATTCACTTAGTCCCAAAAATTTTG
CAGCAAGTTCCATCAGATTTTCTACAGACTATCATGTCGT
TTACTTCCTCCTTTCCAATCTGGATGCCTTTTCTTTTCTT
TTTTTTTTGAGATGGAGTCTCACTTTCTCGCCCCGGCTGG
AGTACAGTGGTGCGCCCTCCCAGTTTCAACTGATCCTCCT
GCCTCAGCCTCCTGAATACCTGGGATTACAGGCACCCGCC
ACCATGCTGGGTTAATTTTTTTGTATTTTTAGTAGAGACG
CGGTTTCACCATGTTGGCCAGGCCGGTCTCGAACTCCTGA
ACTCAAGTGATCCACCCCTGCTCTCCAGCCTCTCTAAGTG
TTGGCATTACAGGCGTGAGCCAGCACACCCAGTCTATTTA
TTTTTCTTGACTGTATTGGCTGCAATGCAACTCCAGCACA
CTGTGAAACAGAAGTGGTGAGAGTAGCCATCTGTTTTGTT
GCTGGTCTTAGGGAAAAATCATTCAGTCTTTCACCATTAA
ATATGATGCCACCTACAGTTTTTTTAGAGACATCCTTCAC
TGGGCTGAAGAAGTTCCTTTCTAATCCTAGTTTTCTCAAA
GTGACTACCCAGAATGAAGGTTAGATTATCAAATGCTTGC
CTCCCCTGTCCCCAATTTTCTGAGATGATCATATAGTTTT
TCTTTTTTACTTATTGTAGTGAATTACAATGATTGCACTT
TTTAAATGTTAAACCAACTTTGCATTCCTGAAATAAACCC
CAGTTAATTATGATGTATTTTTTAATAAACTGTTATATTC
AATTTGTTAAAATATGGTTAGAACTTTTTTATGTATGCTC
ATGTGAGATATTTCTGCGTAATCTTCTTGTCTCATAATGT
CTATCTAGTTTGAGTAAGAAGGTAATGCTACGCTCACAAA
GTACGTGAGGAAGTATTTCTTCTTCTGCAATTTTCTGGAA
GTGTTTATATAGAACTGGTCTTAATTCTTCCTTAAACGTT
TAACAGAATTTACTTGTGAAGTCATCTGGGTCTGAAGTTA
TTTATTTATTTATTTTTTGGTGTGGAAATATTGTAATCAC
AAATTCAATTTCTTTAACAGATACAGGGTTATTTCAGGTT
GTCTATTCTTGAGTGAAGCTTGGTAGTATGTGTCTTTCAA
AAAATTTGTCCAATTCATCTCTGTTTTAAAATGTATAGGC
ATAAGGTTATTCACAGTATTCCTGTTATCCTTTTATATCT
GTAGACTCTGTAATGATGCCACTTCTGTCATTCCTGATTT
CAATCAGTATAGCTAGAGCTTCATCAATTTTATCGATGTT
GCCACAGAACAAATTTTTTAACTTAAATTGGTTCTGTGGC
AACACTAATAAAATCAATTTTCATTGATTTTTGTCTAATT
AGTAGAAAGTTTAAAAACAATAATTTCCACACTGATCTTT
ATCATTTCCTTTACTGTAATTGCTTTCATTTTACATCAAA
ATCATTTTCATTGATTCTTTCTAATGAGGAGAAAGTTAAA
CAATAATAATATCCACACTGATCTTTAGTATTCCCTTTCC
TGTAATTAGTTTAATCTGCTTTTCCTCTAATGCCTTAAGG
TAGAAAATGTAAGTGAATGATTTGAGATCTTCTTTTCTTA
TGTAGGCATTCAGGGCTATAAATTCTGTCTGAGTTCTACT
TCAATAGTATCCCACAAATTCTTTTTTATTTACTTATTCT
GTTAAGAGACAGGGTCTCACTCTGTTGCCCCAAGCTGCAG
TGGCATAATCATAGTTCACTGGCCTTAATTTCCTGGGCTC
AAGTGATTCTCCTTTCCAGTAGCTAGGACTACAGGTATGT
GTCACCATGCCTGGCTAATTTTTAAATTTTTTTTTTGTAA
AGACAGGGTTTTGCTATGTTGCCCAACCTGGCCTTGAACT
CCTGGCCATAAATGATCCTCCCACTTCAGACTCCCAAAGT
GTTGGGATTACAGGCATGAGCCACTACAACCAGTACCACA
AATTCTGATACGTTGTTTTCATTTTGATTCAGTTCAAAAG
ACTTTACAATCTCCCTTTTGATCTCTTCCTTGAACCATAA
ATTATTTTAAATTCTGTTGTTTAGTTTCCAAAGACTAGAT
TTTCCCCCATTTTGTTAACAGTTTCAAATTGAATTACACT
TTGATCAGAGAACATCGTCTGAAGGATCTCAATCCTTTTA
AATTACTGAGACTTTTTTGTGGCCCAAAATATAGACCATC
ATGAAAAATGTTCTGTAGATATTTGAGTAAACTGAGAATA
ATCTGTTATCGTCGGGTGGAGATTCTCTAAATATTAATTA
AGTTAAATTGGCTGACAGTATTGTTTAAGACTACTATATA
TACCTATGATTTTCTGTCCGCTTATTATATCATTTATTGA
AAGAAGTATCCAACTCAAATTGGGGATATGACAATTTCTC
CTTTGAATACTATCAGTTTTTGTTTAAAGTATTTTGAAAT
TCTGATATTAAGGGCATAAATGTTTAGAACTATTACATCC
TCTTGATTAACTGCCCTCTTTATCATTTTATAATGACATC
CTTTATCCCTGGAAATACTCTTTGCTTGGGTCTTGTCGGA
TATTAATACAGCCACATAATGCTCTTTTGACAATTACAAG
CATGGTATATCTTTTTCCATCTTTTACTTTTAGCTTATTT
GTGTCTTAATATTTAAAGTAGGCTTCTTGCAGGCAGGAGA
TGGTTAACTCTTGTTTTTTTATCCAATGTCACCATTTCTG
CTGCTTTTTTTTTTTTTTTTGACAGAATCTCACTCTGTTG
CCAGGCTGGAGTGCGGTGGCATGATCTCGGCTCACTGCCA
CCTCCGCCTCCCAGGTTCAAGCAATTCTCCTGCCTCGGCC
TCCTGAGTAGCTGGGACTACAGGCATGCGTCACCATGTCC
GGCTAATTTTTGTATTTTTAGTAGAGACAGGGTCTCACCA
TGTTGGCCAGGATGGTCTCAATCTCCTGATCTCATGATCT
GCCCACCTCAGCCTCCCAAAGTGTTGGGATTACAGGCATG
AGCCACTGCGCCCAGCCCATTTCTGCTTCTTAATGTGTTT
AGGTCTTCTAGATTTTATAGGTTTAAGTCTATTATATTTT
GCTATCTGCTTCATATTTGTCCCATTTTTTTCTCTTTTTA
TGCGTTCTTCTGAATAAATAAGTGTAGTTTCTAATTCCAT
TTTATCTCCTTTGTTGGCTCTTAGCTACAACTCATTGTTT
TACAGGATTGTGTTAGGATTTATAGTAAACCTTTAACTTT
TCCTTCAGATGATATACCACTTCATGTACAGTACAGGAAC
GTTACCAAGTATCACATCTTGCCCACCTAAGTTTCTAGAC
TTGTGGTATACTACGTCTTTGTCAAAATGGGAGAGAAGCA
AGTACTAGAAAAACATAAAAGAAATAGTAACAACAAACTG
AGACCTCCTCCTTAACTTCTTTTAAAAAGGAAGAATTGAA
AAGGAATTAGATATTTAAAAATTAAAACTCTGTAACTGAA
CCACCTGGGTTTGAATTCTATTTCTGTCCCTTACATATTG
TATAATCTTGGGCAAGTTGGTTAGCCTCTCTGTGCCTTAG
TTTCTACATCTTTACAATGAAGGTAACAGAAACATCCAAT
GAGTTAATACAGGTAAAATGCTTAGAACACCAAGCACCTA
TTAAATGCTCAATATATTATTATTCACACTGTATAAGACA
ATATTTTCTAACTCCTTATACCTTATCTTGTTTACCCAGC
CCCCATCCACACAAGATTACTCTGCTCTAAGTGAATCAGC
AAGGAGATTAACTATAGTTAGACTCTTTTAGTTGCAAAAA
AAATCAAATTACCTCAAATATCATTACATATATGATACTA
CTTATTGAACATTTGTTATACGCTTAGCATTGTTCTAAGC
TTTCCATGTGTCATTCTCACTTAATCCTCACATTAATCCA
GTGAGAAAAGGTATTGTTATGATGCTCATTTTACAGATGA
GAAAGATTTGAGACAGAGAGGTTAAGCAGTTTGCCCAAGG
TTGCAGGGGCTGGTAAAACAGCCAGAATTCTAATGTCAAA
TGTCTAACACCAAAGCCTACAATCTTTCCTGGGGGTGGGG
AGGAATGAATGTAGTCTCAAGAAGGGCAGGAGCCACAGAA
GTACTAAAGGAAGAACAGCATCTACAGTGCCAGAAACTAG
AATCTTCACTCTCGTGTTGTGTGCCTCTCTCTCAAACCAC
ATGGTTTCTCTCAGAATTTTGCACTTCTCTCAGCACATAT
GCCCTACTCTTTTATAGTTACCAAATGGCTTCCTCATCTC
CTTTATCATTTCTGTAATTCATAGCTTCTGTTTACATCTA
CTTTCCATTCCTTTAAACTTTAGTTTTACAGGACTCTACA
CCAACACATCTTTCCAGCTTCAGCTCCCATGGCTCAATGG
CAAATTAACTCTATGTTTTCTATAACTGACTATAAATTTT
CCCAACCAGACAATCCTGGGTTTTTAGGTGGCTGATGAAT
TAGCAGCCCTTAGGTTAAATGCCCACTGCTGGACCAATCC
ACTGCAATACAGTTTTATATGGTTAAAAAAAAAATTGCTA
TTGAGGTCTGTTCTTCTGCAATGTACTGTAGAAAAAGCAG
ATTTCCTCCAAAGGAACTGTGGGCAAGCCAGAATTATAAA
TTACATACCTAGGATACTGGCTCAGATAAATCACTACTAC
TCTGGGACTCAAAAGTCTTGCCAGGATTTCTAATCTACTT
AGTTATAGTAATTAAGCAGTTATAAATACAAATTTTGGTT
GTTACTAAGGGAATCATATAATTCACAGCATCACACAAGA
CATGAAATACAGGTCCAGTGACTATTAAGTCAAAGGTTGC
CATACTCCGTCAAGAGTACCACAACCGAGGAGGAAAACCC
ACTATCGTCTATTATTTCAAATACTGTTCAGAGTCAGAAG
TAGTATCAATGACCCTATTCATCCTTACAGCTGTATCTAT
TAGGCCGTATTGGAATCAAGCAGATGAGGGGGCTAGGTTT
GTTAACTTGATTCCTACAGCCAGTTCAGCTGTCCAAACTG
TTTAGATAAACAAGTGCAGCACAGATGGCTTCATTAGTAC
TGCTTGTTCCCTTAAGTCCAAATCTTCAAAGTGGTATCTT
TAAAAACCTTTTGGCAATGAGTTCTATCTGTCACCTTTTG
GCTCTCTTGAAGAAAGGAAATAGAGTGACATGCTAAGCTA
CTGAATAACAATATGTACTATCATTTCAATTCTAATTTCC
CCTGCTTCATTTCTAAGGACTGAATATTTAGTCCTACCAC
ATCAAACGTACTGTATTTCCCGCCACATTCCAAACAAACC
CTTCAATCCAAATCGTGCCAACAAAACCTAGTTCTTGCTG
CCACATCTTGAGTCATGCTGTTTCAATAATCAGTACGTTC
TTTCCACCTAAATGAAACACATTCCTTAAGGACCACTCCT
CCTGTCCTCACTGAGCCTCTTCTTCTGTGAACTGCTAATG
CTCTTCAATCTGACACAAAACAACATATTGTTTTATGTTA
TTTACTGTGGTTTCACATATAAGACTGCCTCTCACCAAGA
AGACATGAACAATACTTCCATGATAACACTCTCAGGTACT
GTGCTTACAAGAAAACATTAAAAAATGCCAGTGACCAAAA
CAAGCAAGTCAGAAGTAGAGTTTCTTATCCATAAGATATT
CTCAAAATGTTTCCCTTTAAGTAGACTTATTCCTGTCCCT
CTAGCTTTAAGAGATAGCATCTAAACTACACAAACATACA
AAAATATATCAGCATATCAAAATTGCAAAAAAAAAAAAAA
AAAAACCTTACTAATCACCCACCTACAAACCCCTAAATTA
TCTATGAATATTTCAGCACATACACAAAACTGTAGCTTAA
GAAAAGCAACAGAAAACATACAGATTTGTCACGTAAGCTA
ATTCCAGAAGGCAAAAAAATGTTCTAGACAAATCCTGGAA
ATCTAAATCAGGACTGGAAGAGGTATACAAATAATTTACT
CCAGTAACCCTAGAGATCTAGAATAACCACAGATGCAACA
GAATCTGGGCTATAATTACATTTGATCTTCAAAATTCTGA
AAGAAAGAGTAAAAGAAATCCTTACAATGATCCTATGAGA
AGGCACTATTATACCCATTTACAAATAAAAAAGCTGAATG
TTAAGTAACTTGCCCAGATTCATACAGACTTTCATCAAAG
AATTATAACCATTGCCTATCCTTAAAAAATGTATTTAATT
TTAACTTAGTAAACTATATGACTGATCCCAAGAACATGCA
GATACTCATTAGAAATTTAAGGAAACATAAAATTCAAATT
TAGTTTTGACGTTCACATTCCTTACAATGCAAATTTAAGA
CATACATCTATTAGCTGACCTTCGTGGCTCACACTTGTAA
TCCTAGCACTCTGGGAGGCCAAGGCGGGTAGACTGCCTAA
GCTCAGGAGTTCGAGACCAGCCTGGGTAACATGGTGAAAC
CCTGTCTCTACTAAAACACAAAAAATTAGCCGGGCATAGC
AGCATGCGCCTGTAATCCCAGCTACTTGGGAGGCTGAGAC
AGGAGAATCGCTTGAACCTGGGAGGTGGATGTTGCAGTGA
GCCAAGATCGTGCCACTGCACTCCAGCATGGGCGATGGAG
TGAGACTCCATCTCAAAAAAATATATATATATTCATCTAT
TAGAAAATAAAACTGATAATTTTTGACTAGACCCAACCAA
AATCCAAAGCCATATTGTTTTCCTAGCCAGCTCATTTGAG
CATATCACTACTTGTTCGAAAATCATTAACGTGGCCAAGC
GTGGTGGCTCATGCTGTAATCCCAGCATTCTGGGAGGCTG
AGGCAGGAGGATCACTTGAGTCCAGGAGTTTAAAACCAGC
CTAGGCAACATAGTAGAGATTATGTCTCTACAAAAGAAAA
AAAAAAATTAGCCAGGTTTGGTGGTGTGCACCCATAGTCA
CAGCTACTTGGGAGGCTGAGGCAGGAGGATCACTTGAGCC
TGGGAGGTCAAGGCTGCAGTGAGCTGTGATCATGCTATTG
GATTCCAGTCTGGGTGACAGAGTAAGACTCTGTCTCAAAA
GAAAAAAAAATCATTAATATCATTTAACTTTTTGACAACT
GTTTAACCATCTGGGTAAAAAGACAAAAATTAGATCTTAC
ATTAAAATAAGATGAATTAAAAATGAAAAATATTTAAGCC
ATAAAAATACTAGAAGTAAACACAGGTGAATTTTAAAATA
TATTTTGACAAAGGAAAGGCTTTCTAGGACTCACAATAGA
AACAGAAACAAGAGATTGATCATCTGGTTAAAGGCAGCAC
TGGCCAGATGCGGTGGCTCACGCCTGTAATCCCAGCACTT
TGGGAGGCTGAGATGGGTGGATCACGAGGTCAGGAGTTCA
AGACCAGCCTGGCCAAGATGGTGAAACCCCGTCTCTACTA
AAAATACAAAAAAATTAGCTAGGCGTGGTGACGGGCACCT
GCAATCCCAGCTACTCGGGAAGCTGAGGCAGAGAATTGCT
TGAACCTGGGAGGTGGAGGTTGCAGTGAGCCGAGATCATG
CCACCAGCATTCCTGCCTGGGCGACAGAGCAAGACTTTGT
CTCAACAAAAAAAGGCGCAAGACAGTGAAATACATGTATT
TCATCAATTCTTAGATGTGCATTTTCTTACCTTTTAAAAT
CTCTGAAATTAGGATTAGGATGCCTCTTAAAATCGAATGC
CATTTCTTATTTTTAGATGTACATAAATAGTGCATCTTGC
AACTGAAGCCATTTTAGATTCAATGAAATACAGTAAGTTG
GGTGACAAAAGATAAAACAGGGAAAAGTAAAACAAGAGAC
AAAGAGCCAATCTTTTTAATACATAAAGACTTCTTACACA
TTAATGTGAACTAGTAGGGTGCTTCAACTGCATTGATTAA
TTTCTTAAGTTAGGGATTAACTGTATTATTCTTCATATGG
GATTAACTGTATTATTCTTCATATGCTTTTGGTTTTGTTT
TTTAAAACAGGGTCTCCCTCTGTTGCCCAGGCTGAAGTGC
AGTGGCTCGATCATGGCCACTGCAGCCTTGACCTCCCGAA
CTTCAATTCTCCAGCCTCGGCCTCCTCAGTAGCTGGGACT
ACAGACACACACCACCTTGCCTGGCTAATTTTTTTGTAGA
GACAGGGTTTCACCACATTGCCCAGGCTGGTCTTAAACTT
CTGGGCTCCAGCAATCCGCCTACCTTGGCCTCCCAAAGTG
CTGAGATTACAGCTGTGAGCCACCGCGCCTGACTCTATAT
ACTTTTTTGCATAACTATTTCATTAAAAGACTTTTAAAAG
ATTGAACAAAAAGAATGGGTAGGATGTGAAGAGAAAGCTG
GAGAAAGTAGTATAATATCACACATGTGAAAACAGTACTT
TCATTGAAAATGTTTAAAATGCAAATCAAGTGCAGTGGCT
CACATCTTTAATCCCAGCACTTTGGGAGGCCAAGGTGGCT
GGATCACTTGAGGTCAGGAGTTCAAGAATAGCCTGGCCAA
TAAGGTGAAGCTCTGACTCTACTGAAAATACAAAAATTAG
CCAGGCATGGTGGCGGACACCTGTAATCCCAGCTACCTGG
GAGGCTGAGGTAGGAGAATTGCTTGAACCCAGGAGGCGGA
GGCTGCAGTGAGCCGAGATCACCACAGCACTCCAGGCTGG
GCGACAGAGTGAGACTGTCTCAAAAAAAAAAAAAAAAAAA
AAACCACACACAAATTAAAAGAATTAGAGAGCACTTATTA
TATAACACATCAACACATATAGATTTCTAAAGCTAACTGC
CAAGTAAGTAAGAGCATAGAGAAACAAACATGCACACCAT
AAGCGCGTATGCAAACATCCTTAACCTCCAAATAACTTTC
ATTTTAGGAATTCATCAAAAGGAAACCTATAAAAAAAAGA
TATTACAGGAAGAGCTATAAAAAAAAGATGTTAACTCTAT
CACTGTTAATACTATCTAAAAGAAACAACTTAAATGCTCA
TCAAGAGTTTAAATGATGATACAGATGATACATTCACACA
ATACAATGCCACCATTAAAAATGATAGTAGAGAGAAACTA
CCTTTGAATGCAACACAATTATCCCCAGAAGTATACAAAT
ACTTTTGATGTAAGTACAATATTTTGCTTATTTTTATTTT
TTATGGTTTCATTTGTTTTACTTTTGAGACATACAAACAT
AATGTACATATCTAAGGTATTCTGTGTGATGAATTTTAGC
ATGTAGACACCCACGTAACCACCAATCAAATATGGTGAAA
TCCCGTCTCTACTAAAAAAAAAAAAAAAAAAAGGCCGGGC
GCGGTGGCTCAAGCCTGTAATCCCAGCACTTTGGGAGGCC
GAGGCGGGTGGATCACGAGGTCAGCAGATCGAGGCCATCC
TGGCTAACATGGTGAAACCCCGTCTCTACTAAAAATACAA
AAAAAAAAAAAAAACAAAAAAAAACTAGCCGGGCGTGGTG
GCAGGCGCCTCTAGTCCCAGCTACTCGGAGGCTGAGGCAG
GAGAATGGCGTGAACCCGGGAGGCGGAGCTTGCAGTGAGC
CGAGATCGCGCCACTGCACTCCAGCCTGGGCGACACGGCG
AGACTCCGTCTCAAAAAAAAAAAAAAAAAAAAAAATAGCT
GGGCATGGTGGCCTATGCCTACAATCCCAACTACTCAGGA
CGCTAAGGCAGGAGAACTGCTTGACCCGGGAGGCGGAGGT
TGCAGTGAGCTGAGATCACGCCACTGCACTCCAGCCTGGG
CTACAGTCTCAAAAAAAAAAAAAAGAAAAAAAGAAAAGAA
AACATAGGCATTTCCAGCACTCTAGAAGATTCCTCTTTGT
TGTTCCTCTTACCTTCTAGCCCCAACTCCTAAACACCATG
CTCATGCTTCTATCACCACACATGAGTTTGACCTTGCCCT
AAACTTTATGTAAATGAAGACATGAAATAACTACTTCTAT
TAATTATTAATCTACGATTTTAATTCTATTAATTAATCTA
CTATTAGGCATCCTAATTTCAGTATGACTTCATGAAGTAC
ATACTCTTTTGTGTCTGGTTTCTTTTGCTCACCATTTTAT
CTGTGATATTCACCCATGTTTGCTGAGTACAGCCACAGTT
CATTCTTTTCCACTACTGTACAGTGTTACACTATAAGGCT
ATACCACAAATTATTTATCCCATTTTTTTGTTGTTGTTGC
TGACAGACTGGGAGTGATGACAAAGTTGCTATGGACATGT
CCTGTTTGCTATGGCTTTGGCAGTTTCATAACTTATTTTT
ATTTTATTGCCTCTTAATTTCATTTTAACTACTTCTATTA
ATAAAATAAAAAGGATCAAACAACCAGAAAAAATAAAGAA
AAAAAGATCTGCTATCCCACCACACAGACAACTACTCTCA
ACATTTTTAACATTTATAGTTCACATAACTGAGATCTTGC
TATACATGCTATTTTTTTCTAAATCAACTCCTTTAGTTAT
TTTCTCCCTTTTTTCTCTCCCTCTCCCTATTTTAGACCAA
CAAGAAAATGAACATTTACATTTAGTGTGCAACATTTTCC
ACCTTACAAAATCGTCTAAACACATACAGACATAAAGGTT
TCGGAGTTATTTGCTTCATACAAATACTTGGTATATCCCT
CTTCATCTTGCTCTTCTCAAATATTATGGCAACACCGTCA
CATCACTGATTATTTTTCCTACCTTTAACAGCTTTGCTGA
GATATAATTCACATACCATACAATTCACCCATTGAAAATG
TACAAGTCAATGGTTTACAGCATATTCACAGACGTACAAC
CATCAACACAGTCAATTTTAGAACATTTTCATCATCTCAG
AAAGAAATCCATGCCCTTTAGCTACCACCCCCTTACCCCT
GCTACTGGCCTAAGACAATAATCTGTTTTCTACCTCTATC
TGCTGTTCTAGGAGAGGAACTACTGGGTCATATGGCAACT
CTATGTTAAATCATTGGAAGAAATGCCTCATGGTCTTCCA
AAGAAGCTACATCCATTTACATTCCCATGAGTGTATGAGG
ATCCCAACTTCTTAATATCCTTGCCTACACTTATTATCTA
ACTTTTTCATTCAAGTGGTGTAAAGTGGTATCTCACTGTG
GTTTTGATTTCATTTTCCTGATACCTAATAACGTCAAGCA
TCTTTTCATGTGCTTATTGGCCACTTGTTTATCTTTGAGA
AATTTCTATTCAGCTCCTTTGCCTGTTTTTAAACTGAGTT
GTCTTTTTATTACCGAGTTATAAGAGTGTTTATACATTCT
GACTATAAGTGTCTTGTTACATACAACTTGCAAATATTTT
CTCCAATTCTGTGTATTGTCTTTTCACATTCTTGATGGCA
TCCTTTGGAGCACAAAAAATTTAATTTTCAAGTTCAATTT
ACCTCTTGTTTGCTTTGTTGCTCCTGCTTTTGGTGTCATA
TATAAGAATCCTTCACCTATTCCAAGGTCATAAAGATTTA
CCCCTATGTTTTCTTCTGATGCACATATATACTGATTTCT
ATTAGGTCTATGCCTAGACATGAAACTGGTGGATCACAGA
GCACATACAGATACAGTTTTAGGCAAATGCTGCCAAAGAA
TTTTCCAAAGTGGCTGTACCAATTTTCAAACCCACTTGAA
ATGTATAAAGGTTCCAAATGCTCTACATTCTTGTCAACAC
TTTGTATTTCAGATTTTTTAATTAACACCATTCTGGTGGG
TATGTAGTGGTATCATATTATAGTTTTAATTTACAGTTTT
CTGAAAATTATGTATCAGTACTTTTTAACCTTGGCCATCT
GAACAATTCATTTTCTAAAAAGCCTGTTCCAGTTTTTCGC
CCATTTGTTTTAAAGCTGGGTTGTCTGAATTCTTTTGTAT
TGATTTGCATACTTTTAAATATACTCTATATACAAGTCCT
CTGACAGATATAAGTATTGCAAACACCTCTTCCAGTGTGC
TACTTGCCTTTTTTTCCTCTTAATAGTATTCTTTAATGAA
TAGACGTTCTTATTTAACGAAATACAGTCTTTTCTGGTTA
GTACTTTTTGCACCCTGGTTTAAAAAGCCTTTGCCTCCAA
GAGAGTCATACAGATAATTTTCCATGTCTTGTTTTAGAAA
TTTTCATATTAAATCTATAGCTCCTTCAAGGAGCAAAGAA
TCTCTATTTACAGAACTATTTCTGATAATGGGGGGAGAAA
AGAAAGCTTCACAACTGATTTCATGAAGTCAGCGTAATTC
TGAATTCAAAATACACCCATATAAACCTCACTGATAAATG
TAGATCTTAAAGAACTCTAAGACACCAGCAAGTCAAATTC
AGCAGTGTGGGTGAAAAAATGCACCACAGCTAAATATGAT
TTAACTCAGGAATGCAAAGATGGTTCAACAGGAGATAATC
TATTAATGTAATACATCCTATTAACAGATTAATGGAAAAG
ATGATTATCTCTACCTGCAAAGAAAAAGCACCTGAAGAAT
TCAACACTTTTATGTTTTTAAAAAACAAAACAAAACAAAC
AAAAAACTCTTAGAAAACTAGTATGACAAAGCATATCTAC
CAAAAGTCTTAAGTTATTTATCAAAACTAATATTAAGGCA
TTATAATTAATGATGAAACGTTAAAGGTACTCCTATTAAA
ATCAGGAATGTGGCTGAACACGGTGGCTCACACCTGTAAT
CCCAGCACCTTGGGAGGCCAACGCGGGCGGATCATGAGGT
CAGGAGATCGAGACCATCCTGGCTAACATGGTAAAACCGT
CTCTACTAAAAAAACAAAAAATTAGCTGAGTGTGGTGGCA
CGGGCCGGTAGTTCCAGCTACTTGGGAGGCTGAGACAGGA
GAATTGCCTAAACCCAGGAGGCAGAGGTTGCAGTGAGCTG
AGATCACACCACTGCACTCCAGCCTAGGCAACAGAGTGAG
ACTTCATCTCAAAAAAAAAAAAAAAAAAAAAAAAAATCAG
GAACAAAAAATTCAGAATCATGTATCTCAAGGGAGTCCTT
ACTACTGCCTGGCAATCATACTCTCCCTCTTCTATTCACT
TTTTTACTTTTTGACAAATGGCTATGTCATGTATTATTCC
TTCTCAAACCTCTAATACTTATTCCCATTCTTCCTTACTC
TCAGATGATGAGCTTGGTCTCTATACACAAAGGTAAACTG
AAACACTCATGAGAATGTTCTCAAGCTACCACCATGATGT
GTCTATCCATATACTTGTTTTTTCTCCTATTTCTATAGTA
ACTCTTGCTACTCCTGGTAAAGCAAAGGCTAATCCTTTTG
CTTGTACAAGATCAGGTGTCAGCAAACCACAGTCCACACT
GCTTATGCCTGCTTTCATTTGACAACAGCAAAGCTGAGTA
GCAGTAATGGATTGTATTGCCCAAAATGCCTAAAATACTA
TCTAACCTTCAAAGAAAAAGTCTGCTGACCTCTAAACTAG
ATCATATCTCCTCTCCATATAATCATGAACACTGCTGGTT
GCAAGTGCCCACTAAATTCAGTGCACAAGAAATAAAGTAA
AATCCCTACAAGATACATAAAATATCAGGGACATATCAGA
TATACTGAAGACAAAAGATCTTAGGGCCAGATCACGTATG
AAGCATGAAGATTTTGAATGGCATAAGATTTTTCAACAAC
CACTTCAAACTAGAAAATCAGGCCAGACATGGTGGCTCAC
ACCTGTAATCCCAGTACTCTGAGAGGCCAAGGTAGGTGGC
TCACTTGAGTCAGGAGTTTGAGACTCGTCTGGCCAACATG
GTGAAATGCCATCTCTACTAAAAATACAAAAATTAGCCTG
GTGTAGTGGCGTACGCTTGTAATCCCAGCTACCTGGGAGG
CTGAGGCAGGAGGATCACTTGAACCCAGGAGGTGGAGGGT
GCACTGAGCCAAGATTACATCACTGCACTCCAGCCTGGGG
GACAGAGGAGACTCTGTCTCAAAAACACAAAAACCAAAAC
AACTAGAAAATTATAATCATCTGTTAAATTTGGAGAGAAA
ATGATTTTTACCTTGGAATTCTATACCTATCCCTGCCACA
TTATCAACCAGGTGTCAAGGCGGAAGGAAAATATTTTCAG
CAACACACACATCTCAAAAATTTTACCTCTTCATATACTC
TTTCTTGAAAGTTACCAAAGGATGCATTTCACTAAAACAA
AGGAGTAAATCAAGAAAGTGGAGGACATGGATCCAGAGAT
CACAGGCTCCAACACAGAAAAATGGCAAAAAGAATTCTCA
GAATCAGCTGGTGCAGTGGCTCACGCCTGCAATCCCAGCA
CTCTGGGAGCCCGAGGTGGGTGAATCACTTGAGGTTGGGA
GTTCGAGACCAGCCTGACCAACATGGAGAAACCTGTCTCT
ACTAAAAATACAAAACTAGCCAGGTGTGGTAGCGCTAGCC
TGTAACCCCAGCTACTTGTGAGGCTGAGGCAGGAGAACTG
CTTGAACCCGGGAAGGGGAGGTTGTGGTGAGCTGAGATCA
TGCCATTGCACTCCAGCCTGGGCAACAAGAGCAAAACTCT
GTCTCCAAAAAAAAAAAAAAAAGAATTCTCAGAATCATGA
TGAAGGGAAATCACAAGTATAGCTACACAGAATAAGTGGT
GGGCAAAGTGCAGATTTGAGCAAGAAGATAAGAGAGCTCA
AGAAGAATTTCATTTTTTTTAAAAAAACTGAGTGGTCAAT
TAATTACCTGATGTGTTTGATGATATTGGGACACTTTGTA
GAAAAAAAATCAGAGACAAATAGGAAACTAAGAAATAAAA
AGAAAAAAATCAACTCCAAGAAATATAATCATAGTACACT
GTAAGGTTCCACTGTAAACATATTTACAAAGCCATAATAA
TGTAAACAATCAATGATTTAATCAAAAGCATGACTATATT
GGGAAGACAGTGGGAAAGAAATTTCAAGGTGGCACAAGAA
TCCTAAAGCACAGACTCATCTACCACAGAAGAAAGCCAAT
AGATAACATCTAAAATTGAAAAACAGGGCCAGGCATGGTG
GCTCACACCTGTAATCCCTGCACTTAGGGAGGCCGGGGAG
AGCAGATCAACAGTTGAGGTCAGGAGTTCGCAGCCTGGCC
AACATGGTGAAATCCCATCTCTACTAAAAATACAAAAATT
AGCCAGGCGTGGTGGCACATGCCTGTAATCCCAGCTACCT
GGGAAGTTGAGGCAGGAAAATCAGTTGAACCCAAGAAGCG
GAGGCTGCAGTATGCCAAGATCATGCCACTGCACTTCAGC
CTGGGCGACAGAGCAATACTCCATCTCAAAAAATAAATAA
ATGAAACTGAAAAACAAACAGTAAAAGTATGTCATTTTTA
AATTATGTAAATAAATATCAGAAGCACCTATGGATGCTCT
GAGAGCAGGACACAGGAGGGAAAGTCATAAAGAGATGAGA
CAGAGGACTGGAGTTTTAATTACAGGTTATCTGAGTACCT
GGCTTGGGGCCAGAAAAATTCAGATTTCAAATCTTGTTGA
ATTTCAGATTTTGTCAGATTTTGGAAGACTTGCATTGCCA
GTTGGGCATCCCAAATCCAAATATTTAAAACTCAAAATGC
TCCAAGGAACATTTACTTTGAGAGTCATGCTGGCACTCAA
AAAGTGCCATTTAACATTTTGGGTTTCAGATTTTCAGATT
CGGGATGCTCAACCTGTATAACCCTTGTAGTACAATTTTC
TTTTTAACTGCACAGCTGTATAAGTCAAATATTAATTTTT
TTAAAAAAGGGAACAAAACCAGGGGTCCTTTGTTATTCAT
TACAATTAATATCCCACAAATATCTGAGCATCACTATGTG
TCAGATACTTTTCTAGGTGCTAGGAAGACAACAGTGGACA
AAATAAGCCCTTGCTCTCATGAAGCTTACAATCAGAGAGG
GAGGCAGATAATAAACTAATGTATGTTCTAATGTCAGATA
AAGCAGTGATGTAAAAATAAATAAATAAAGCAAGGCAAAG
GCATGGAGTACGATGGGGGATGCTATTTAATAGGGTTTTC
AGAAAAGACTTCTTCCAGAACAACAAAAGGAAATCAAACT
AAAGAAAATCTGTTCTGAAAAAAAAAAAAAAGGTCATGTA
AGTGAAATAATAGAAAGCTATCAATTAAATTCAAGATGAG
AGATTCAAGTCTTTTACACTCCAAAATAATGTATTATTCA
AAAGCCAGAACCAAAAGTTTCTCTGTAATGAAATAAACTG
CCAAGCCTCCTCAAGCTAAGTCATACGAACACTGCTATAT
CCACATACCTGCATGTCTATATAGATCCTTCCCATATCCC
TAACTAGGTACTTAGTAAAGTAACTATGTAAATTTATATT
CAAACTTTTTTCTTTCCATAGAATAGGTAAATGTAACACA
TTTTAAATTCCAGTGTTTTATTTCTATTATGTAGTTAAAA
GTTTTCCTAAATCAAAAGCATTAAATGAAAAAAGATTCCA
CATTAATTCCATGGTACTAAAATTTATCACACCCAATCTT
TATTCTCTCACTAAAAAGGAAACAACAGGAAATTTAAGAC
ACATTTAAAGAAACAATTTATAGGGTAATGCAACACATTC
ATTTTCCTCTCCAAGGAACCTCAGGCTGGGGTAGTTTCAA
GCTATTTGAATTATCTTTCATTGAAAATTAACTTAAAAAA
AAAGTAGTCAGATTAAAGTGACAATTTTATTCCAAATACA
GGCATTACACAATATCTCATATTCAAAAAATGGATACATT
TCAACATATCTTATTCTCAAATCGTGTATCATTAAAATTA
AAAGTAAACCCAAACTATGTGTCTATTTTACATAGCAAAA
AAAAAAAAAAAGCATGCTTTGGGAGAAAATAAATGGGTTT
AAAGTTTAACTCACAAAAGAAAATAAATTTGATTAAATAA
ATTTCAATTAATAGTTTAAGGTTTAAAAGTTATTTTAAAA
ATTTCTGGAAAACCAGATTGTCAAGGAATTGGTTCACTCA
TAGTCAGCTAGAAAGAAAACGGTGATATTTTAAAATTTTA
GACCAAAAAAAAATTTAGATTCCCTTATAAATAAGTGCCA
AGAGAGAATATTTTCAGCAAACATTTCATTTAACTACATA
AACCAAAAGAATAAGGCTGTCTAACCACATGTAAACTATG
CATCATCTGACTTCAGGTAGAATATTTATCTTTGGTATAC
TTGGTAACCAGAAACCCAAAGTATATAAACATAGGCATAT
TTTAAAAACATTTGTCAATGTTTTTGTTCTCCAGGCAATA
ATTCCCACTATCCTCAGAAAGAGAAAAACAATATCCTTAA
CCAAAAAGTTATCAGAGGAGTTTCTACTTCTTAAACTTTT
AAACTAACATTTTTGCCCACTTATTATTAAACTCCATCAG
GGCACAGACCTGTCTCTTCCCCTGTTGTGTCCCCAACCTC
TAGGGGACTAACTGGCACCAAGTAGGTACCCAATAAATAC
GTGCAGAATGAACTGAGCCTCTGGAAAAAGCGTAAGTGTT
TTAAGTTGCAATAGGACAATTTCACCTATATCGATCATTC
ACTACACTCAACTCTAATGACGTAATAAAAAGACTCGTAC
TAGGTATTTAAAAACACACACACAAATATATTACTCACAT
ATGTATCTGACTCACAAAGCCAGATATTTTCTCTCAGGAA
AATTTGTTGTATTCTTTCGAGTATTACATATAAATATTAG
AAAAGCATGTTGTGTCCTGACAAATGCAAGTGTTATCTTC
AAATTTATGTTGCAATCTGAAAAAAATCTAGGCAAACTAA
ACAGTATTTCCAGGGTCCTGCCCCAAAGTATTACTAAAAG
TCAAATTCCTTAATTCAATGAAAAGTGAAATAAGGCACAG
TGGGGCTCACGCCTGTAGTCCCAGCTCCTTGGGATCCTGA
GGCGGGAGGATCGCTTGAGCTCAGGAGTTTGAGACTAGCC
TCAGCCAAATAAGGAGAATCCACCTTAAAAGAAAAAAAAA
AAAGTGGAATATAATGGAAAAAATGTACATCTTACCGTTT
AAAAACTATGCTGAATTTTAAAAAGAAAAAATGAACTAGG
CTTAAAATACACTGAAATTATTTATCCCAAATGGCATTAA
TGCCTTTACATCTTGATATTTAGATCTGCCTAAAAAGACC
TTTGAAGCTACATGATAAACTTCATGCCTACAAAGCTTGA
GTTAGAGGTTATCTTTGTTAAAATAATACTGTTTGGATGT
TTAGTTTTGGAAGTTTCCTCATAATTCTAAAGTAAGATAT
TTAGCAGTAAGAGTAATACACTTATATGTACGATTCTATA
GCACTTTGTTCTATAGCACTTGTACAAGCATAATTATCTT
GAGTGGAACAGGCTTTATAATGAGCAAGCTATGATCTGCC
TAACAGCAATACTCTGCAAACACGGACTGAAAAGTTTCCT
AACATTCTGATGGTCATCTTCAAAGAAACTTGAACAGGAA
TCGATCTAATGGTCGATACAGAAAAATACCCAAGACAACT
CACAAACACTGGTAAGAAAACAAGGCTCTCTATAGCAATT
AAAGTGTTGGGGGAAAAAAATCCAGGGAGCATAAACGATA
AAGCTCAATTAACTGCTGCCTGTAGGTTTCTACTTTATGG
TCTTAAATACACACTAGGCATTAGGTATTTCTTTTAGAGC
TTTTTTTTTTTCTTTTTAACAGAAATTTAGTATTTCAATT
GCCCCTCCTCCACAGCTAACATCAGTGCCCTTTCTTCCTC
CTCCCTTACCCCTCCCAGCTCAAACAAATTAACATTTGTA
CTAGGTACCTCCTATCAGCTCGCAGCTTCTTCCCAAACAC
GCCCACGTACACTGAAACTGGCCTGCGTCTACAAAACACA
CAGCTACAGGAAAAGAGCTTGGGGGTGGGGGGAGCTGAGG
GGGGGAATAATCGCTCCGCACAGGTTTGCGGCGATTTTCC
AGAAATTAGCTCCTCGCGCATGGCTCGCGATTCTTCCAAA
TCACCTCCAAAGCACGGTGTTTATGAGCCTACCTAATCCG
ATACTGCAATGGAATTCCGGATATTTGCAGATAGATCTCC
CGGCTTTGCAAGTGTTTGATGAGATACGTTCAGAATCTCC
TTTTTTCTAGAGCCCGGTTCCTGGCTGTACAGCAAGCCGA
CCTGAGGCTGCGGCCCCTGCCCCACACCCGGGCCGCGCGA
CCGGCCCGAGGCCAGCGCAGGACGCAGCCCCTCCGGGGCC
GGGGCTGGCGGGGCAGCTTGGGCTGCGGGCCGCTCTGCAA
CAGGTCACCCTGACCGCGAGTCCGCGGGTTCGCGGGCGGC
CAACTCTGCGGCCAGGCTTCTGGGCGCAGCCGCCGGGGCC
AGGGGAGGGGGTGTGGCCCGGCTTCGGCTGGTCCTGGCTC
CGAGGTCCGGGATCGGGCTCACCTGAAGGGAGGCTGACGC
GCCGCTGGGCGTCAGAACAGCGCGGGTGGAGGCTGGGGGC
TTCCGCCACCCAAGAAGGAGAGCGAGGCGGGTTCAAGGGG
TCGCCGCGCCCCCGGCTTCAGGACGGCGCCCCCAAGCGGG
GACCCCACGACCGCTCCGATTCTGAGAACCCGCGGCCGAG
GGAGGCGCGCCCCCCAGCGCCCCTCTACCTCAGCCCCAGC
TCCGCAACCCTCTCCCTGCGCGCAGGGAGAGCAGCCCCGG
GGCCCGCGGCCGGCAGAGCCACACTCCGCAGCGCCGCCGC
GGCCGCCATTCCCCGCGCCGCCCGGGGCGCCGCGCACCCA
CCCTCCTTGCTCCCCGCATCGCCCCGCGGCCTGAGCCCAC
CGACCTGTGCAGCCGCGGCCGTCGCCTCAGAGGATGGAAA
GACGACGCCGGCCTCACGCTTCGCCGCCACGGCCGCCGCC
TAGAGTAACGCTCGCCGACCCGAACAGTCACCGTCTCTCA
TTCAGCGCCCGCAGCAGCCGCCGCCGCCGCTGCCGCCGCT
CGGGAGGAGAGTGAGCTGGAACCACCCCGTCCGCGCCAGG
GGTGGGGAAGAGCGGATCTGGCGAGGCGCGCGCCAAGCGG
GCGGGCGGAGCCGCGCGCGCGCGCACCAACGGAGCGCGCT
CGCGGGGCCCGCGAGCGCTGCAGCCGTCAGGGTCTTAACC
TCGCGCGTCCCGCCCGCAGCTTTTCGGCCCAGCCGAGCCC
AACTGCCGCCGGGGATCGGTGTCCGCAGCGCGCGCAGCCA
GCCGCAACCCCCACTGCCCGGCGCCTGCTGAAAGAAGCGG
CTCCCACCGGCCAAAGAAGGGGGCGGGAAGGGGTGGGAGG
ATGGACAGGTGGGGCGTCCGCCACCGCCTGGCCACCCGCT
CCCGGCACGCGGCCCTCTGTGAAATCCGCGGTGATGTCTG
TGGCCTTCAGCGCCCGGCTCTTCACCTTTAAGGCCAAAGT
CTGGAAGCACTTGGCCCAAAGATCAAATATTCAGCCCACG
CCAGCGGTGTTTTTATAAGTCACTGAGGACAAATGAGGGG
GCTCCAGATGTGGCGAGTCACCCCACTGCCGTAGATAGGG
TCATAAATTATGGTGATCAGTATCCTCACACGTTAAGATT
CGGGAGGTGTTAGAAGTAGGCCTTTGTAGATGTCACGCAG
GGTCCTACCCTTGACTTAAGGGGCAAATGACAGAAATTGG
GCGGAAAGGTGTTTCAGAGAGTGTACTAAATGGGTGGCCT
ACTTAAAACTAGCACCATTTGATGCAGTGACTGTTAACGG
AAGGTTTTAAGTGAGCCGCCTTTGTATCTGCTGTCATTAG
ACCATTTGGAAATGGATAATTATTTGATGATCTGCAGTTC
TTTCTCTAGGCTATGTGCAGTAGAATGTGGAAAGAATACT
ATGTACCAGCATTAAGTGTAAAACATGAAAGGACCAATAA
TTCACTATTCCCATTTGGTTTCTTTCCTCCCTTTAATAAC
CGCTAAACAGAACTGATTAATCTTGAACGTTGAAGAATGC
TAATTATTTCCTCCTTTGATTGCCTTGTGTCATAGCCCTT
TTACTCTAGTTGGGGAAGCAAGAATGCCCTTCAACCCCCT
TCTCTCAAATAGGGTTACTTCTGTAAAGCACCCCAACGCA
AAGTTAAGTCAAAAAGAGAAACAGCAAGGATAGGCAACAA
AGTTCATAGTGTTTCATTTTTATTCCATTTTACTTTCAAA
GAAAGTCTTGAATCATGACGAAATCACTAGAAGAAGTAGA
GCAATCAAAAGAAGAAAAAAAGCGTTCCCCCGCCACCAAT
ATTTCAAATGATAAGAGTCCAAAAAAGAAAAGAAAAAGGA
AGATGATTGGTAAAAAGGAGGGAAATGCATTATGTATACA
GAAAGTATTCCCGTAGATGTTAGTTGCTTCAAGTCCCAAA
TCAACAACAACAAACTGAATTAGCACTTGGAGGAAAAACC
CCTTCCAGTTATTGAGTTGGGTAAATGTTTAGTCTTTTAA
AAGTGTTACTAAGAGATTAAGGAAAATGTTGTTGGCTATA
TGCCAACAATAATACATACAACATACATACCATTATCACA
CATAATTAAGTGCTCTTGAGAAATAGGAAAACTGAGGAAT
GGAACTCTTATGTTGTTAAATGTCATACAATTACTTGAAA
CTTGAATTAGGGTTTCATAGATATAAATAAGCCAGGATCC
CTACATCTGCCAATAATTTTCACAGCTTATTGTAAAAGCA
GTGAAGTTTTCACTTGGACTTTGAAAAGAAAAAACCATGT
GACTCATGAGCAAGGCCATGGATATACTAAATTCTTATGC
CTACTGAATTCGAGTTTGAATAATTAGCCCAAATCTGTTT
CTCACGTTGATAACTTATAAAACAATACTTTTATTAACCT
TAAGAGTTGTGTTAAGTTCAAATTTGTGAACTTGGTAAGA
TTAAGAATTTGTATATAGGCCGGGCATGGTGGCTCACACT
TGTAATCCCAACACTTTGGGAGGCTGAGGCGGGCGGATCA
CCTGAGGTCAGGAGTTCGAGACCAGCCTGACCAACATGGT
GAAGCTGGTCTCTACTAAAAATACAAAAAAATTAGCCGGG
CTTGGTGGTTGGCGCCTGTAATTCCAGCTATTCAGGAGGC
TGAGGCAGGGGAATCACTTGAACCCGGGAGGCAGAGGTTG
CAGTGAGCCAAGATTGCGCCACTGCACTCCAGCCTGGGCA
ACAGACAGAGGTCCTACCTCAAAAGAAAAAAAGAAGTTGT
ATATAAAAATATAGAAAAAGGCCGGGCGCAGTGGCTCAAG
CCTGTAATCCCAGCACTTTGGGAGGCCAAGACGGGCGGAT
CATGAGGTCAGGAGATCAAGACCATCCTGGCTAACACGGT
GAAACCCCGTCTCTACTAAAAAATACAAAAAAACTAGCCG
GGCAAGGTGGCAGGCGCCTGTAGTCCCAGCTACTCGGGAG
GCTGAGGCAGGAGAATGGTGTAAACCTGGGAGGCGGAGCT
TGAAGTGAGCTGAGATCCGGCCACTGCACTCCAGCCTGGG
CGACAGAGCGAGACTCCGTCTCAAAAAATATATATATATA
GAAAAAAATATAGAAAAAAGTTTGTCCTCAATCTCTTTTA
TAAAATAAGTGTCCCTTCCCATTCATTGATAAATGAAAGC
AGTGGCTTTTTACACCAAATTTTCTTTACCAGAGCACTTT
TATCACAATTAAATTCTGTGCGTTGCTTTATGGATTCCAA
TTGCTTTTGCCAAAATACAAGAAATATGCAAAGTCTTAGT
ATAACAAAAAGTACTAATGTATAAAATAGAAATGCCATTA
TGTAAAATAGAAATCAATAAGAATTGAATATGCTTAAAAG
TCATTTCAGAGGAATCACCATTATGTAATAGTTTCATTAC
TATCCATCAAAATTATTTCCAAGGGGCAAGCCAAGGAACT
AATTTAGATATAGAACAAACAGTTCAAAGAGACCACCACT
GCAATAAACCAATCAACAAGCAACACAATTCATTACAGCT
GTCAAAACAAAATCAAACTGGCATGGTAAGAAAGCTTATT
TTTTCAGTAATACCTAATTCTATTACAACCAAAAGAATTT
CAGTAATAACATATACCTTTGTTATTTCTCTAACCTTTAA
TCTTTTTTTTTCAAATATATATAGTTGCTGGACATTTTGA
AGAAATGTGTTGGTTGTGTTTACGATATCACAATTTAAAA
TATAGTCAAAGTTAGCATTCCCAAAATTCACCTTGTGGGA
AAGGACGCGTAAGGGAACTTCCAAGGGCTAGACAGACATT
TTCCAGAAAACTGACACTACGGTAGAAGGAGAGCCTGCCG
TAATTCCCAATCAAGAGAGATGCGTCACAAGTCTCCAGAT
ACCAACAACAAAGATAATCAACAGTCCGTTCAAATCTGAG
CAGCATATTAATTTTACAGTTTACATTTACAGTGAAGTTG
CATCTCACAGGGCAACTCTATGTGGGGTGTTGAGCAGCAG
GGATTTATTTGCTTAATAATCATTAATGTTTTCCTAGAAT
AATTCTTCAAAAGGCCGGAAAGTATATAAATGTTTGCATA
CACTTATGCTTTTCAATATTAACTTTAAAGATAGTTTTAG
TAGGCCGGGCGCGGTGACTCACGCCTGTAATCCCAGCACT
TTGGGAGGCCAAGGCGGGCAGATCACGAGGTCAGGAGATT
GAGACCATCCTGGCTAACACAGTGAAACCCTGTCTCTACT
AAAAATACAAAAAAAAAAAAAAAATTAACTGGGCGTGGTG
GTGGGCGCCTGTAGTCCCAGCTACTCGGATAATCGCTTGA
ACCTGGGAGGCAGAGCTTTGCAGTGAGCCAAGATCGTGCC
ACTGCACTCCAGCCTGGGCGACAGAGCAAGACTCCGTCTC
AAAAAAAAAAAAAAAAGATAGTTTTAGTAATGACTTGTTT
ATCTGACAGTATTAGGAAAGGGGGCAGTAAGGGATTGGAT
ATAATTAGATATTCTAAATAACAGATTTTCATCTTGAAGT
ACTAGAAACAATTTAAACCATTTTTATTTATTTTTCCTGA
AATATCACCAACTCTGTCTTAAAGTAATAAAACACAGTAC
AGTTGTCTTGGTATCCACAGGAACTTCCAGGATACCCAAA
TCCATGGATGTTCAAGTCCCTGATATAAAATGGCAGAGTA
GGCCAGGTGCAGTGGCTCATGCCTGTAATCTCAGCACTTT
GAGAGGCCGAGGTGGGCAGATCAAGAGGTCAAGAAATCGA
GACCAGCCTGGCCAACATGGTGAAACTCTGCCTCTACTAA
AAATACAAAAATTAGCTGGGCATGGTAGCGGGCACCTATA
GTCCCAGCTACTGGGGAGGCTGAGGCAGGAGAATCGCTTG
AACCCAGGAGGCAGACGTTGCAGTGAGCCGAGATCGCACC
ACCGCACTCCAGCCTGGCAACAGAGCGAGACTCTGTCTCA
AAAAAAATAAATAAATAAAATGGCAGAGTTATTTGCATAT
AACCTATGCATATCCTCCCGTATACTTCAAATCATCTCTA
GATTACTTATAATCTCGAATACAATGTAAATGCTATGTAA
ATCATTGTTAAACCATATTTTTAAATTTATATTATTTTTT
ATTGTTGCATTGTTATTTTTAATTTTTTTCCCTAATATTT
TCCATCTATGGATGTGGAACCCATTGACATGGAAGGCCAA
CTGTATAGCTGAACCTATTTCTGATAGCCTAGAGTTACCT
CAGGAATAAAGATAAAAAACAAAGCTATAGTACCAAGATA
TCTTCAGGAGCCAACAAGTACTGTACTTGGTACTCTTCAC
CATATGCTAAGTAATCACAGCCTTCTATGTTCCTGCATTC
TTCTGAGTCTAATGGATTTGGTGGCCCTCATAATTGATCT
TTCTGCTGTGCCTTCTTGTTCTTGCCTCTGTTGCTACAGA
CTAGCTCTGCACACACATTGCACACACACACACCTCCCCT
TGAATTGTCTTATGTTAGAGTGGGCTGGGAAACTAAATAA
CCAATGTTTAAAAATGCATATAAGGCCAGGCACGGTGGGT
CACGCCCGTAATCCCAGCACTTTGGGAGGCCAAGGTGGGC
GGATCACCTGAGGTCAGGAGTTTGAGACCAGCCTGGCCAA
CATGATGAAATCGTCTCTACTAAAAATACAAAAAATTAGC
CAGGCAAGGTGGTGGGCGCCTGTAATCCCAGCTACTCAGG
AGGCTGATGCAGGAGAATCAGTTGAACCCGAGAAGTGGAG
GTTGCAGTCAGCCGAGATCCTGCCACTGCACTCTAGCCTG
GGCAACAAAAGCAAAACTCCATCTCAAAATATATAAATAA
ATAAGCATATAAAATAAGAAAAGGCTAAAACAACTCTGAT
ATTTTGGGAGCATTTACTTAGTGTAAAGACCTTTCACTTG
CTTTGATATTTTCATCTGTATTTTGGATCATTACATTTAC
CAGATAACTTTTTTTCCAGATAAGTGAATTACTACTATAT
TCTACTTCCTTTATAACATTTTTAGGCATTATTCTTTACA
TTTAATGAATGAAAGGAAAGGATTTTTGATGAGTGTTCAT
CTCTATAGTTTTCTTTTTATATATTCTGCATGTTAAAATA
GGTTAGAAATTTTTTTAAAAACAGGAATTCATAAATGCAT
ACCAATAATTAATTGATAAAACAAATGAAGCAAAAGGAAA
CACTCTTGCTTATGGTAGAGTGTTGAGAGATTGTTGAAGT
TAGAAAATCAACATTTTGCAACCAGTTAGGGCAAAGATTG
GGTAAGGCAAAAACCATCTTATAGCTAAACATAGGAAGAC
ATGTTGATGAGGAACAAGATATTTGCATGATCTTACAGTA
TTTTTCCATAGACTTCTTACTAGTTGCAAGGAAAGGAGTA
ATTATACACTGGATAAATTGGACAAAACCCTCACCAGGTG
ATCAAAATTAACATCACTGATGAGGGACAGATGGACATCC
TTTGCCTCCAGATGTGATTCCCCGAAGACACAGCATCTAA
TGAGGAAATGAGGAATCCAATGAGGAAATACCAGACAAAT
CCCAAGTGAGGAACGTTTTGTTTTGTTTTTTAAAAGGGGT
AGGGTGCTGTATCCTTCAAAGATGTCACTGTCATAAAAGA
CAAAGGCTGTGAAAATATTCCAGCTGAAGAGCCATGACAG
CTAAACCTAATATGAGATACTAGACTGGATTCTTTCCTGG
AGGAGGAAGAAAATGCTATATAGGACACTATTCAGTTAAT
TAGAAAACTGATGGTAGACTGATTAGATAAAAATATTTCA
TCAATGTTAAAGTCACTGAAACTGGTAACTGTGCTGTGGT
TATGTCTCTATTCTTAGATAATATATACTAAAGTATTTCA
GAATAAAGGGCCAGGACGTAGGTATGGTTCTAAAAATAAA
TACACACATATATAGTGACAGAGAAAACAGAAATGATAAA
AAGGTAAAATGTTAATAATAGGCGACTCTGGGTAAACAGA
TATTCTTTGCAGTCTTTCTATAATTTTGAAATTAGTTCAA
AATAGAACGGTTTATTTAAGGTTACAGTTTTAAAGAAGCA
GGAGGAGCAGAAGTAAGCAATCCATAGACTATAACATCAG
AATAATTTTAAATGACCACCTTACTGCAAGATCCCATATG
CTTTCTGAAGTTGTTGACTGCCTCCATGAAATTGCCTCAT
CTTTCAGGTTAAAATTAGAGAGACAAGATGTCTTATAATT
GAGGAGGCATCTTATTCACCTTTTCATTTTATAAATAAGG
GAACTGAGGCTTAGAGATTCAAGAGACTTGCTCAAAGCCC
CTTAACCAGTTATGACAGAGGACAATCTTGATTCTACTTC
TATCTCTACAACTGCTAAGCTGCTATGGCCAGTTTCTATC
ACTTTCTCTCTTTTCTCCTTCCTGACTTTGCGTTTCCTAA
TAGCTTTGTACTGTCTTCTTTCTATGATTATACAAGGAAT
CTATATGCAGCCTTACTCTTTGAACTATCACTGCTCCACT
GGTAATTCTTACCCAGGCTTCTGTAGCACATCTCTCATTG
CCCCTATGATGTCTACATTAGGACATTTCATCATCAGTTC
AACCTCTACAGGTTCAAACTGAAAAAAACCATAGAAGAAA
AAATTGTAACGGCTAAGAAAATCTATTCATCCTTACCAAT
AATCAAAGAAATGCACATTAAAACAAGATTTGTTTTGCCT
AATAGCTTGCCCAATTAATAAGATTTGTAATATTTTGTTC
TAGCAAGGATGTGGGCTACAGACTCTTTCATACCCTGGTT
AGTGTAAATAAGCATATCTCTTTCATGGACAATTTGCCAA
AATCAATGAAAAACATAAATGTACAGAGACTTTGACCCAG
CAATTTCACACACAGGTATTTGTCTTACAAAAATACTGTG
ATACTGTTCAAAGAGACATACAAGACTGTTCATTAAGCAT
TGTAATAGCAAAAATTGGAATATTATATGTCCATCAACAA
GTGAGTCAGTAAATACAAAATCACAGTATTTTTTTACAAT
GAAAAGATAGCTCTATATGAACCAATATTGGGAAAAAAAG
TTGAAGAGAAATATGCATACTATGATTTCATTTCCTTTTA
TGTACATAGAAATCAGCCTAGAAAGCTATACAACAGATTA
TTACAAGATAATAGAATTGGGGGATGGAGAAGAGGACTTT
CATTTTCTACTTTATACATTTCTATTGTTTGTTGTTGTTG
GAGGGTTTTGTTGCTAGAAGCATGTATATCTTCTATAAAA
ACAACAAAGGTGTTGCTTTCTTTTTAAACTGAAAATATTT
AATTCCTTAATCATCATCCCCTCCAACATCACTGTTTCCA
TTATTTCTTTTCTCTCTCAGGCTTTAAAATGACCTTTAAC
TCTTTTTCTCTCCTTCGTCATGTATCCATTTAATCCTGAT
TCTTGTAAAAAAATTTTACTGCAATTATTAGCACCAACCA
CATATGTAGAAAGGTAATTCTAATTGATCTCTTAGATTTA
GCTACTCCTCACACCTTTCTTTTCACACACCTTTTCCTAC
ACCACTATTTTCATTGTGTCACACGTCTTCCTCATCCCCC
TCACTTCCCAATTCAAAAATCTCCAGCTGTTGCTTTTGAT
TTAGTAAGGTGATATCTAGGGACTAACGTAAGCCCAGTCT
CCCCTACTAATTCACCTCATCACCACTCTACACACTAGCC
AAACCATTCTTTTATGTATTCAATAAGCGAACACTTACTC
TCTGATCACCAAATACCCTCCTACTCCTATCATTTCACTC
CAGTGCACCTTTTCCATACCCTTTCTGTCTGTCTGTTCTA
AGACTTTCTTTAGGATCTGACTTAAGACCCACCTCTACTC
CTTCCAAGAGGATGTGCTGATTGATACATCTATTTCACAC
TGACGTCTCCTTTCTCCAAACTCCTGTTGAGGTTTTCACT
GGCATCCTGTCTCACTTTGGCAATTTATTATGTAATGCCT
TACAGTTTTGTCAAAGTGTGAACTTCTCATACCAACAGAC
TGTAAATTCCTGGAAAGCACGATCCCTGATTTTTTCCCTG
GATTCATTTTTGCTGAGCATTTACAATAGAAACACAACAC
ATTAAATGCCTCACTTATGTCACCTTATTTAGTTCTCACA
ACAACCTTGAAAGGTAGATATTTTTGCCACATTTTGGTAT
TGGGACAAGGTTAAATGACTTGTCCAAGGTCATGATGGTA
GGAAATGGCAAAGTTAGTTATCAGATCCAAGCAGACCAAT
TCACAGTCTCCATGCTCTATTGCCTCCCTATAAAACTGCG
TTTCCCATGTATTCATCAGTTAACAACACAATGTCACAGA
TGTCAATGAGGCTTGGAAGATACTTATTGAATATAATATG
CTTTGTGCTAACAATCAGCAATCCAACATGTGCTACCCGG
TACATGTCTAATACAGGTTTAGTATTTTCTATAATTTAGT
CCTGTTATAGAAACTTATTCAAGAGCTCCACAGAGTAAAA
CTAGTTTCAAAATCTTAATACTTTTAGAATAATGGGAAAG
TTAAATTGGAAAAAAATGGCATTAGGTCCAATTCCTTATT
TTGTCCACCCAAGTGAATTAAAAATATATGTTTCAGGAGA
TAATTTTCTACCATAATAGCACAGTAATAAAGTTAGTTAT
CACATTACAGATGGGAAAGGCTTACTGCATAACCACTGAG
TCTACTTCCCTGGAGAGATGCAATTCTATCTGTGGTTTCA
CATTCCAGAAAGAAATATTCTTACTCCTTCTGGAAATTAG
TAACATAAGCATTTTAAAGTACTTATGTTAGATCAACCAG
TAAATTTTATATAATTTTTACTACATTTAATTGAGACTTC
ACTCAGCAAGAAAGACTTTCTTAATTATGATAAAATCCAA
CATATACAGGTTTGATATTCATTGTTGAGTGCTGGCAATT
GTATTTGTCACTAAAAGGCACTATATCTATAACAGAGTAG
TTATTAATTAAGATTATTAGACTTGGGAAAGTATAACTGG
TAATAAAATTAGTTACAAATTGACTTTCAAACTACGACTC
TAGTTAGAAAACATGACTTCAAAAATAAAAACAGCCTGAT
ATGTTAGTCATTTTTCAAAAAATTGGTACGAATATACTGA
TATGTATTACACTATAAATGTTAACAGTATACACATTGAA
CCTAAAATAAAATCACTTTAAAACTAATGCGTTTTAGGAC
TGAGTTACATCTAAACATAAATACCTGCAAAGACTTACTT
ATATTTCAGTACTTTCTGTTCCTATCAATGTTATTAATTT
TGAAATATACCCACAACAGAGGCAGTGCTTCTGGCAGATA
AAAACCAAATTTACTGACCACCTTCTATACTTGGTAAATT
GAATATACATGTTTATCCATGCTACCTCCCAAAATTTCCC
TAAAATTATAATAAAGAACAAAAAGAATGGAAGAGATGGA
AACAAATGCTAAATTTTGGAAGATAGAGAAAAAGACAAAT
AGTAATTGAGTTAGTTAAGCAGAGAAAAATGAAACCCACT
GCCTACAGAGGTGAAAGGCAAAAATAAGCCAGCTGATCTG
CACAGCAGAACTTTGGAAATTTTGGGAATTGGAGACACCA
GATACTAAGGAAAATGGGGATGAGAAGTGCCTCTAAAAAC
AATATTGGATAAAAGTCTGTAAAAAGAACAGTTGCAGCCT
CCGTCCTACCTCAAGCTACCACACCATCCCCACCCCAAAG
GGAGAATGCACTTTTGCTCTGTGGAGATTTAAACCGGAGA
GATTGAGGAGATGTATCCGACTCTTAATTATGAGCAAGCA
GTGAAGGACCACCAAACATTTTAGGAAAGTCTCTCACATG
CTAGGCAGAGAGCATCTCCCAGTCCCAACCAACACCCACC
CCCACACCAGCCCCGAACATACCTGCCCCCTCCGGAAAAC
AAAAGGCAGAAATAGAAATTTTTTTAAGTTTAATTAATAT
CTGTGGAAAGATACAACATTGCATTCATTAACATTGCATT
CAAACAAGGCTACGATGCTATGAAAAACTTACAATCAAAG
AACAGAAAAAGGCTCTTACAAATTATAAATAGCTAACATA
AAGATGTTAACAGGAAGTTGGAAAGTAAATTGAAGTTTCC
CAGAGAGTAAAAGACTCTAGGTCAGGCATGGTGGCTCAAA
GCCTGTAATCCCAGCACTTTGGGAGGCCTAGGTAGGAGGA
CTGCTTGAGCCCAGGAGTTCGAGACCAGCCTGGGCAACAA
AGTGAGAAGCTGTCTCTACAAAAAAAAAATACAAAGATTA
GCCAGGTGTGGTCGCGTGTGCTTGTGGTCCCAACCACTTG
GGAGACCGAAGCGAGAAGATCACTTGAGCCTGGGAGGTTG
AGGCTGCGGTGAGCTATGACTACACCACTGCATTCCAGCC
TGGGCCACAGAGTGAGATCTTGTCTCTAAACAAACAAACA
AAAAACTCCAGACCTAACCATATTGTAACTCTACACTGAG
CTAAGAATGTAGGCAAATCAGTGCTTTATAAACTGCTGAT
GGGAAAGAAATTGGTAAAATTTCTACTGAGGACAGTTTGG
CAATTTCTCTCAAAAAAATGTTACAAATTCCATTTCTAGG
AATTTTATCCTCATTTGTGTTTAAAAAGAGGTATATGCAA
AGACAGTAAAAGACTAAATATACTTAATGTCATCAATAGG
AGACTGTTCAAAAAATTACATTACACCCATACACTGGAAT
GCTGTGCAGCCATTTTAAAAATGAGGTTGCTCTAGATGAC
CTGCATGGAATGATTTCTAAGGCATACTGGAAAAAGCAAG
ATATGGAACTTTGTGCTTAAATACAGAGAGCACATTTCTA
GAAGAATACACCTGAGTTGACAATGATGATTACCTCCGAC
AAGGGGAACTGAGGGCTGGGGCATGGGTAAGAGGTAGACT
AAGTTTTCAATGTTTGCCCTTTTGTATCTTTTTAATTTTG
TATCTATTTTTTAAAACTATTTTTAATCTATAGGGTTAAT
GCTTCCATTTATCTTCATTAAAATGTATTCATCTCTAATC
AAAATAAGGTTTATAACTCTCATCTGATTTATTCCTAAAT
CCTTTAGGATCTTTTGGTTAAAGCGCCCAAAATTAGAGCC
TGAACTATAATAACCAATACCCTTGAATTGAACATGGCAT
CTTATTATAATCAATTAAGGTATACTGTCCTCTTTTTGGT
TTTAATTATATGGCAATACTGATAACTGGTGACCCTATTT
TATCATAGTCATTGTGCATGTACCTCTTTTCCTACACTTC
TACCATGACCTATAGCCTCTAGTAAAATGGTGGTCCTGAG
TGACTGTGAACCTGTACACATCCCTCCCTTGACCTGCAAA
GGTGATGGAGGACCTAGGCCAAGCTCAATCTTCCTGCCTC
TTCCGGAAATTTGGAAAAGGGTCACTGAGAAACAGTCAGT
TAGCCTTGGAAGCCAAACCACAAGGTTATGTAGTGCTCAA
TTAATGGCAGAAAAGACACAAGTAAGCAGAGAAAGAAAGC
CAGTCTCCAGAGAGAGGTACAAGGCTGATGAGGGACAGAA
ACCACATGAGAGATGATTCCTGTCTTTCCAATTCCAGACC
CATTGGCCTTTTTTTTGCTTGTATATCCTGGTGCTTGTCT
GCTATGTCTGTTTCTTCAGCTGGTGCAAGTAGTTTTCTAT
TCCTTGTGCCAAACCATTCCCTCCCTCCCTCCCTCCCTCC
CTCTTTCCCTCCTCCCCTCCTCCCTTCCTCCCTTCCTTCC
TCCCTTCCTTCCTTCCTTCTGTTGCTCAGGCTGCAGTGGA
GTAGCATGATCATGGCTCACTGCAGCCTTGACCTGCTGGA
CTCAGGTGATCCTCCCACCTCAGTCTCCTGAGTAGCTGCG
GCTACAGATGCGTACCACCACACCCAGCTAATTATGATAC
AGAGTCCTTCTTTTTCTTTCTCTTTCTTTCTTCTTTCTTT
TTCTTTCTTTCCTCTTTCTTCTTTTTTTCTTTTTCTCTTT
TCTTTCTCTTTCTCTTTTTTCCTCCTTCTTTCCTTCCCTC
CCTCCCTTTCGCCCTTCCTTCCTCCCTTCCTTCTCTCTCT
CCCTCCCTCCTTCCCTCTCTCCTCTTCTTTCTTTCCTTCC
TTCCTTCCTTCCTTTCTTCCTTCCTTCCTTCCTTCCTTCT
TTCAAATGGGGTCTTGCTGTGTTGCTCAGGCTGCAGTGCA
GTGGCATGATCATGGCTCACTGTGGCCTTGACCTGCTGGG
CTCAGGTGATCCTCCCACCTCAGTCTCCTGAGTAGCTGGG
GCTACAGACGCGCACCACCACACCCAGCTAATTATGATAC
AGAGTCCTTTTTCTTTCTCTTCTTTCTCTTTCTTTCTTCT
TTCTCTTTTCTTTTTCTTTCTTTTCTTTCTCTTTCTCTTT
TTTTCCTCCTTCTTTCCTTCCCTCCCTCCCTTTCTCCCTT
CCTTCTCTCCCTCCCTCCCCTTCTTTCTCTTTCTTTTTCT
CTTTCTTTCAAATGGGGTCTTGCTCTGTTGCTCAGGCTTG
TGCAGTGGCATGATCATGGCTCACTGCGGTCTTGACTTGC
TGGGCTCAGGTGATCCTCCCACCTCAGTCTCCTGAGTAGC
TGGGGCTACAGACACGCACCACCACACCCAGCTAATTAAA
AAAATTTTTGTACAGAAGGATGCCACTGTGTTGCCCAGGC
TGATCTTGAACTCCTGGGCTCAAGCAATCCTCCTGCCTTG
ACTTCCCCAAAGGCTAAGATGTAGACTATTTTCCAGCCTC
CTTATTAAAGACTGGTCTTTTATTTATTAATACTTCTCAA
AATTTATCCCAGTAGAAATAATATAATAATGGGAGCATGT
GATGTGGAAGTTAGTCATCGTTCTCCCAGTAAACCACAGT
AAACAACTCAACCTTGCTTTCTATATCCAGTTTCTTTTAC
TTTAAAATTAGGATGAGAATATTTGCCTTACCTTCTTTAT
AACTTTAGTCTGAGGATTAAATTATATTACAAAAGCAAAG
ATAACTTTGAAAAGTGTTTTAAGGCTGGGCACTTTGGGAG
GCTGAAGCAGGCAGATCACTTGAGGTCAGGAGATCAAGAC
CAGCCAGGTCAACATGATGAAACCCCATCTTTACTAAAAA
TACAAAAATTAGCCGGGCATGGTGGCAGCCACCTGTAATC
CCAGCTACCTGGGAGGCTGAGGCAGAAGAATTTTTTGAGC
CTGGGAGGTGGAGGTTGCAATGAGCTGAGATCACACCATT
GTACTGCAGCCTGAGCGACAAAGCCAGACTCTGTCTCAAA
AAAAAAAAAAAAAAAAAGTCAAAAAATATCAGGTATTATA
AGTAGTATTATGGTTATGTGTCATAATATCAATTTCAGAG
CACTTCCTGAAATCAATGAAGTTAATTTGAGTGTTTGGTG
TTAACTTGAAGTTGTAAGACCTGCAGGGTCTTAGTTGTCT
CCATTTTCTTTCCTTTGTTTCCAAATTGCTGACCTGGATC
AATACATCAATGTGCAGGCCGGGCTGTGTTTGCCTAGTTC
CAGATTTGTCCCTCAACACTATCTTTCAGACACCTTCCGA
TTCTCTGCTTCCCCAACCCCTGGCTAGCCTTGTCCTACCC
TTGTCCTACCCATGTCCAGGTCAGGCTCCTGGAAAATGAA
GCAGGCCCACCTTGTCTGGAAAGGGAATTCAAACAAACTT
ACCTGGGTAGCACTTAATCAACCCACCCCATTCTCTCCTG
AGTTGTTCACATGATAAACCCATGTCAGACTCCAAACTCG
CATTGTAAAATCTCACTCTCCTGCCACATCTCTGCAATAT
CTTAGAGAGACAGCCACTTCATCGTATCAGATCAATTAAT
CATCTTTCAACACCTATCCCCCTTCAGGAAGGACAAAACT
CCATCCCATCCTTCTTACAAACATGTGCTCTCTTCTGACT
TCTTTTCCTTGGATATTTATTTCAATTTGATATTACCTGA
ATACATCTATTTCCCATTATGCAGGGCACCAGTATGATTT
TCTCAGGTTTCATACAACCCCCTAGCGACAGCCAAATGGA
TGCTTAAGCTACAAATGAGTTAGGTTTCAAATGAGATATG
AATCCTACTCAATTAACTGTATAAAATTTGTTATATAACC
AGCAAACAGAAGTTTAAGTCTAAAAATAGTATTCAAGATC
TAGGACAAGAGGTGGAGACAAAAATCAGGAAGAATATGAA
ATCCTCAGGAAAAGAAATAATTAAACTACTAGGTTAGTAT
TTGTTTTCTACAGAAAAACTTCCAACATAACCCATGCTAT
AGTGGAATTTAGAACATACCGATAAGAAAGTAAGTTTCCT
CCCTGAATGTCATCAGGAAGAAACTAAAAGTGTAAACTTG
GAAACTGCAGCATGCTAAAAATCTCTCTTCACATGGAAAA
AAAGAATGTGTTATAATAGAAAAAATTATAAAAAGAGGAG
TCTGGAAAAATAATTGTCTGGACACAAAAGTGATCATATA
GTTAATACAAATATTCTTAGAGTGGAAAATGTCAATCTTT
CTGACTCATACCAAACAATGTCTTGATATACAATCTATTC
CTAAAATGAATCTCTCTACCAGGAATGGTGAGGGGTGGAG
ATGGAGAGAGGAGAGTCAGGGGTTTTACGGATGATCAGTT
CTGTTGTTTAGCTATGTAATCTAATAAATTCTTATTCTGA
TTCATTTCTTGCTCATTTAATGAGAGTCTCATCAGCCTCT
GAGCAGCCTGATTAAATTTCTCATCCTGCAAAGCCAAGGC
AGAACTAGTCCCAATAGCTATTGTACCCCATGAGGCCCTT
CCTAAAGGACTAGATTCCCCTCATGTTCCTCATGTTCATT
GTTACATTTGGCATCTGGGCTCCTTTGTGCACCAAAGACT
AACCCATTTTTCAAGTGTGCTTATCATTGTGTTGCCAGTT
GGCACTGCCCTTCCAGGGCACTCTCTGTCTTGTATTTCAT
TAATGTATAACTTCTTAGAATAGACTGTAAGTTCCTTGAG
GATAAAGGTGCCTTCGAATTTGTAGTCCTTTATTACCACC
ATCCCAACATCTTGCACAGAGAAAATTTTCACTAAAAGGT
TTTCATACATAACAAATCAAGGTGAACAATACTGATAATG
CACAAGTCACTTTACCAAAGTCCTCAAATTAAAATTTCCA
CAATCATAAACCACGATTCCTTCAAAATCCAGGTCATGGT
TCACTTTCTCCAGAAAACATTCTCTTTTATCCCTTGTTTC
CTTAATTCTTATTTCTTGATTTTTATTAGGGATATAACAG
TGTATACCCTGATTAAAGAAGCTGTTTTTAATGTTATACA
TGTTTCTTTTTTTCTCTTTCTTTCTTTTTTTTTTTTTTTT
TGACAGAGTCTCACTCTGTCACCCAGGCTGGAGTGCAGTG
ATGTGATCTCGGCTCACTGCAACCTCCACCTCCCAGGTGC
AAGCTGTTTTCCTGCCTCAGCCTCCTGAGTAGCTGGAATT
ACAGGTGCACACCACCACTCCCAGCTAATTTTTGTATTTT
TAGTAGAGTCGATGTTTTGCCATATTGGCCATGCTGGTCT
TGAACTCCTGACCTCAGTGATCCACCCGCCTAATCTTCTC
AAAGTGCTGGGATTACAGGCATGAGCCACCGTGCCCGGCC
TGCTGTACCTGTTTTAAAGACATATTATAAGCAGATGCTT
TCTCTTCCCAGTTAGTTTCTAAGTATTTTTGAAAGTAAGG
AACCATATCTTCAATTTCCTCACACCATTCATACATGATT
CTGCATACAGTTTTAACTAATATTTATCCAGTGCTTTCCA
GGTGCCAGGTGGTTTTTAAACACTTCATATGGATTTGATC
ATTCAACCCTCATGGCAACGCTACAGTACTAGACATAAGT
AACTAACTCAAGGTCACACAAACAGAAAGTGGTAGCACCA
GGATTTGATCTCAGGCAGTCTTGCTCTAGGGCCCCTTGTC
TTAACCACTCCACTTTACTGCCTCCTAAACAAAAAAACAT
TAATATAAATCTGCTTTATTGCCCTGTAGACAGAAAACAT
TACAGTGGCTTCAGGAACAATTGGTTTAATCTAAAAAGTT
TATTAAAGCCATGCTTTTTGGTAAATGGTGGTTTGTGCTG
TAGTCAGACAGAAGAGATTTTTCTGCTGCTTTTGTTTCTC
TCTTTGCTTTTGTTATTTATACTGCTAAAATAGCTGCCTT
ACTACCATAATGTGATTCTGTTTTTCATGGAAAAGCTTGC
ATTACCACCAAGTTATCCATAACACCACAACTTCTTGACA
GGTTGGTCATTTCTGACACTTGTGTATGTCTCAGAATGTC
AGTCCCAAGGCCCCTTGCTGCTCCTGCCTCACATACAACA
GCAACAACAGATTCACCTGAGGGTGGGTCTCAGCTCTGCT
ACTTACCAGCTGTGGAACCTTTTTTCTTTTTTCTTTTTTT
AGTTGGAATCTGCTCTGTTTCCCAGACTGAAGTGCAGTGG
TACGATCTCGGCTCACTGCAATTTCTGCCTCCTGGGTTCA
AGCGATGCTCCTGTCTCAGCCTCCCAAGTAGCTGGGATTA
TAGGCATGCACCACCACAGCTGGCTGATTTGTGCATTTTT
AGTAGAGATGGGGTTTCACCATGTTGACCAGGCTGGTCTC
GAACTCCTGACCTCATGTGATCCGCCCACCTTGGCCTTCC
AAATTGCTGGGATTACAGGCATGAGCCACCGCGCCCAGCC
CCAGCTGTGGAGACTTGGGCAAATCATTGAAATTGTCTTC
ACCTCAGTTCTTCATCAGACAAACAAGGACAATAAAATCT
TCATGAGAATGTTACTGTGAGGTTCAGAGATGATGTAGGG
AAAGTAACTAGCACAGCCTCTGGCATACAGTAGGTGCTGA
ATTAACAGTAGTTGTTATTATTCTCTTAGCAATTCATACA
GGTATTGCTGCACAAGAATGATCAACATAGAGCTGTTCTT
AAAGATCTGCCCACTCACTGAGCCTCCTGTTACTGTAGCT
TTTTTGTTGTGCTGTTGTTAAAACTGCTTGGATTATAAAT
CTCACAGATTCTTGTACCCCATTAATCAGTGAAAGGATAT
AGTGTCTTTATGGATTTGCATATTATTGCTTTAGATCCCA
GTCACTCCAGAGAATTTTCTGCAAGGCAGCTGGTCATTTC
ACCTTCCTTGGTTAGCCCCACAGCTGTCAAATAGAGAGAA
CAATGACATCATTGATTTGGGATGTTTCTTGCAAGTAAAG
AATAATAAATTAAAATTTTCCTATCACTCTCCTAATGCAA
AGTTGTCTATAACTGTGTCTCATAGGTCCTTAATAATTTT
TTTTTTTTTTTTGAGACAGAGTCTCACTCTGTCACCCAGG
CTGGAGTGCAGTGGTGTGATCTGGGCCCACTGCAACCTCC
ACCGCCCGGGTTCAAGCGATTCTCCTGCCTCAGCCTCCCT
GGTTAGCTGGGATTTCAGGCATGTGCCACCACGACCCAGC
TAATTTTTGTATTTTTAGTAGAGATGGGGTTTCACCATGT
TGGTCAGGCTGGTCTCAAACTCCTGACCTCAGGTGATCCA
CCTGCCTCTGCCTCCCAAAGTGTTGGGATTACAGGCATGA
GAGACCACACCTGGCCAGATCCTTAATACTCTGAACAATT
CAGGGCAGATTGTACAAATCCATCTCTGTCAATGAGGAAT
TATGATTTGGGTTGTTGCAATACCTAAAAGGAAAAAGACA
ACAAGTTATTGACAGTATGATCGATTTTAAGATTAAGCAG
TGTCAAACAAAATAATCTTGCATTTGGAGGAGACTTGAAG
ATCTCCCCATTTTCCTCCCTTCTTCCACCTCCTCCTACTT
GATATTTGGATTCCTTTATAAAGAATGACAAAATGTCATT
CAGCCTCTGCTTCACCCCCACCATGCAGCTCATGAAGACA
AGACAGCTTGCAATTACCAATCTCTAGTTGGCCAATGCTG
TTCATAAATTCAGATTGTTATCTTTTTAAAAGTAAGCATT
TCGGTGGCATATTGTGCTCTTCAGCCCATTAAATAGCGAT
GCACATCGCTACTCTTATTTCATTGAACATCATTAGTTAT
GAAGGTAAAGCTAGTAAATTAGGGTTGTAGAGACCTGGGG
ACCTGGGCTGTAGCTGGAGTTGTGTCACTAGTACAGACAA
GTCAACCACAGCAAGCTCCAGTTTATTCAATTGTGAAATG
CTGGCTCTCCGTCTGACCTGCCCAGCTGCAACCTCCCCGC
TCAGCAGACAGGCAGGCCCCAACTTACAAATGGATCTTGT
TCCAAAAGACCATGGAAGCTTGTTATTTGGAACTCAGAAA
CTATTTTCCTGTTGGAACAACATCATAAATGACGGCTGGG
ATCTCAGTTTTGTCCACAGCAATCTACTTCATTCATAAAG
GTAGTTAAATTATGATATCATTCCAAGGGTAAGAGGGATG
AAAAAGGATTTCTTTTTCCCTTTCTGGATGCAAGTCAACA
CTAGACAAAACTTTGAAATATGTGCTGTTTACCTGGGCAC
CTTCCTACTTCCATTCCTTTTCCTGTCTTCCATCTTCTTA
ATGTCCTTTAGGGACCCAAAGGCTCCAACCCACACCTGTT
TCACTCTACAAAGTTACTAACTTGCTCTCTCCTCTCCATT
TCCACCCCACCATTCTACTGCTCCTCCACCCCCATCTTCC
ATCTATAACCCCGCTGGTCTTCACCCTACCCCCACCTTAT
CCTCCCATCCAACTTCCACTCCTTCAGTGAAGCTGTCCTC
AGCTAGATTAGGAAGAAGGAAATCTGATTTAAATGATCTG
TAAATACCTAAGCTTAATAAGAGCTGACACTTCACATAGT
ACTTCCTGTGTGCCTGGCACTATTTTAAGCATGTATCAAC
TCTCTAGATTCCCAACAACCCTGTGAGAGAGGTGCTATTA
TCTGCATACCACAAATGAGGAAACTGAAGCACAGAGAGGT
TAAGTGACTTGCCCAAGGTCATAACGCTATAGTCAGTGGT
AGAGGTGGTATTTGAATCCATGCAGTCTGATACTGGAGCC
GGTGATCTGATGCTCATTTTAAAGAAGCCTATTTTCTTCT
TTAAAATGAAATGCTTAACCCAACTGAGTCTCTACATCTT
AAGCAGCATAACAGAGAAGTGAAAAACATTTAAGTAGTGT
CAGAGAAGATATTCTGGGACAGGCAGGCACAAGGCCAGAG
TGAAAATGAGAATGTGGCCAGGCGCAGTGGCTCACGCCTG
TAATCCTAGCACTTTGGGAGGCCGAGGCGGGCGGATCACG
AGGTCAGGAGTTTGAGACCAGCCTGGCCAACATGGTGAAA
CTCCATCTCTACTAAAAACATAAAATAATTAGCTGGGCAT
GGTGGCAGGCGCCTGTAATCTCAGCTACTTGGGAGGCTGA
GGCAGGAGAATCGCTTGAACCTGGGAAGGTGGAGGTTGCA
ATGAGCTGAGATGGCACCACTGCACTCCAGCCTGGGCAAC
AAGAGCGAGACTCCGTCTCAGGGGAAAAAAAAAAAAAGGA
AAAAGAAAAAAAAATGAGAATGCTTTGCAGTGCTCAATTA
GGTGATGAAAACGAATAAATGGTGGCTTTACCATTGGTGG
TTTAGATTGGATTCTTTCCTCACAGGCACAACCTATAGGA
ATGTTCTTCCTATTCACAGAAAAAAAGTTATCTCCTATGT
TTCTTGATTCTCCCATTCTACCTTTCTCTTCCCAGTTTTG
AAATAGATACAAGAAAAGGTTGACATTTCTCATAAGAGAC
CTATAATACAGGCAGCAGTGTCAGTGCCAACACTAAATGG
AAATCAGACTGGGTACCTTGGTGTGCTGAGAGGCTCTCTC
TGTGGCAACCAGAGAGCATGTATCCTCTCTAGAGAGACAA
CAGCTTCTCAGACCCAGGTGTTTTTTGGTAGGCAGGCAAG
CAGACAATTTCACTCCAGAGCCTGGGCTCTTAACTGCTGT
GTTATCCTTCCTGGGTTCAAGTCACACTTGGACAATGTTT
TTAACATACTTCATTGTAAATGTATTGACTTTCACAGTTA
ATGGTTACATCTGTGAACAAATTAGAAAGATGTCTGTACT
TATTACAACTCCTTCAGTTGCAAGTGCCATGAACCAGTTC
AAATTATCTGTAAAACACACATGTGTATTGGGATGTAAGG
ACACAATGTCAGACATGAACTAAATCTAGGGACCCAAGCA
ATATAATTAAGCCCCCTCTTTCCATCTTTCAGATCTTCTG
TTGGTGTGTAGATCTCATTTATTTCTACTGATGAGAAGAT
AGCACGCCAGAAACACATCCTTCCAGCCCATAAATCTCAA
AACGAGGACAGGCTTCCACCCCAACTCCAGTTGAAAAGTA
CCAGTGGAGGACTTTGACTGGCTCATTTGGGGTTGTGTGT
CCACCCCTGAGCCAATCACTTGACCTGAGGAGCCGGATTT
CTTTGATTAGCCAGGTCTAGTTTATTTACTTGTCACCATG
ATGTGGGGAGTAGGTGGCAGAGTACTGTGACTGATAACCC
CGCCATGCTCTAATAAAGTTGGATGGTTTTGGGCAATCAA
AACTTAGCTGTCTACTATAATGTTCAATGTTATCTCTAGC
TGGAAAATTAGGGAAACTAAAGAGACAAATAATAGCTTAC
ATTGGATAACTCAAAAAGCCAGAACCAGCTTTAGGATAAA
CACTTTGTGTACTTAGTGTATGCCTTACTGGCTATGACAA
ATGTCTAAATAAAAAGTGAAAAATTCATTCAATCAGAAAG
AAGTTTCAAAATATTTATTTTGGTGTCTTACAAAAATATA
GGTAATTAGTCGACTGACTCTTTTTAAAAAATCTGGATGT
TTTAATACTATATAAACCCAATTTAATGCCATTGAGAATC
TAGAACAAGTAACCCTGAATCATAATTACATGATTTAAAA
AAATTGGATTTTAATAGGTAATTTATGGTCTTGCCATATC
ATGTTTCCACTCAACAAGCTAGAGCTAAACCAGAGAACTA
ATGTAAGATAGAAGGGAGAAACTGCATTGCCATTACATTT
CCATAATAGAGTTGAACAAAGAACTAAAATCAAGATATGC
TTTATTTAAAAATTTGAAAATCATTGAAGTCTTTGTAAGT
CTTTGCTATAATTTCCCACCACATTTAATTGGTATTTTGT
GCAATGAAATACAAAAATGTCAAGGGAATTTTCTCTTCAA
AGTTAATGCCTTGTCTGTTTCTCTTTCAGCATATTCACTA
TCAATAGAGTGTGCTAAATCTCCAAATTCTCGGTTGTGAT
ATGCTATGCAAGAGTAAAATAAACGTTTAATTTTATATTG
TTAAGTCAGACTTATTTCCCTACTTGTTAACAAAGTAAAC
TTATTGAAGTTATACCACGAGCCAGGCCTTCATGCTAAGC
ATTGTACACATATAACTCTTTTAATCCTCACCACAATCTT
AAGAGAAAGAAACCATTTTACAGGTGAAGAAACAGGCATT
GCTGTAATCCTTAAAACAATCATCTGGGGTAGATAACATT
TTAGTCCTCTACACTGATGAGGAAACTAAGGCTCAGAGTG
GTTATGAAAATTACCCAAGTTCACAGAGCTAATAAGGGAT
AAAACTGAGATTTGAACCCAGGCAGTCTGGGTTCAAATTT
CAGTTTTGGCCGGGCATGGTGGCTCACGCCTGTAACCCCA
ACACTTTGGGAGGCCGAGGTGGGTGGATCACTTGAGGTCA
GGAATTTGAGACGAGCCTGGCCAACATGGTGAAACCCCAT
CTTTACTAACAATACAAAAATTAGCTTGGTGTGGTGGTGC
ACTCCTGAAATCCCAGCTACTTGAGAGGCTGAGGCAGGAG
AATCACTTGAATCCAGGAGGCAGAGGTTGCAGTGAGCTAA
GATTGTGCCACTGCACTCCAGCCTGGGCAACACAGCGAGA
CTCTGCCTCAGAAAAATAAAATAAAATAATAAAAATAAAA
ATCTCAGTTTTATCCCTTATTAGCTCTGATTTTGTGCTTA
CACTCTTAATCACTATTGTTTTACTTCTTCCAATTGCTTA
ATAGTTAGTATATATAATATCAAATATACAACCTATAACT
GTTGGTAGTTAATGCTTAACCATAAAACATGTGTTAAACC
TTGTTTTAGGATAGCCTTGGTCAAATTCTTCTCTATAGAT
CTGTAGTTACCACAGCACCACTCTTCCCATATTCTCTTTT
TGGAAAAAAAAAGTGGAAATAACTAATAGTAACAATTATT
GTTTTCAAGTAAAATACGCCAAGATCTGTGTGTACTTTTC
TCAAAAAGACGAATTTCACAATATTGCAATAATACAACAT
GGAATGCTTACATGTGCCTGTGGAAAAAAAACTCTATGAC
CCAACTTGTGTCAGTTTCTTGTTTAATATTACAATAAAGA
GCAGAGAAGGATCTGCTCATTAGGTCATTTGGACCCACCT
CCAAAGAGAATTAAGACTGGGACCTCTCCATAACTAATCA
TTTTTGCACCAAAAAGAAGGTCTCACTCCCTTTCCATTTG
AAGCAGCTGTTTGTGGGCAAAAATTCTTGTGTCTTGCATA
ACTCCCTTTCCAAAAAGTAAATGTGGCACATCCAGGATTG
CTTGCATATATAAAAGTGAGGGGTGGTGGAGGGGAGGGCG
ACAGGGAGAAAAAGTATCACAGGCAGCAGCTAAAATCTTT
GCGACTTTGTAGAATTTGTTCAGACTTCTTTTGTGACAAG
ATTGCAGCCTGAAAGGGCCCCACCTGGAATGACAATTGGT
TCCAGGGAAGCCTTCTCAATGATTAATCAAAGCACCTTAA
ATCCGTGGGTCTTCCTACCTTTTAATGTTTTACCTATATT
TCTGTTAAGAGTGAAGTTTCAAGTTAGAAATAGTGTTGGT
TTCATGTTGGGATAGTTGAAATTCAGAACATTTGAAGCAG
TACAGGCAAATAATTCTTATTCTTTTAAATGAAACTATAA
TATTTTAAAGTATAAAATTTTAAAAACATTTCATAAAACT
AGCAAAAATTGTATGTGATTTATTTTAAAATTGGCATGAT
TTGTTTGATAAGTGCATCAGTATACTTCAAATAGTATATA
ACTATGTCCAAATATATATCAAATATGATATAGTCAAGTC
ATATCATAAAAGTATTCTAATTTTGGTAAATTGTCACCTG
ATTCTAGTTTATAAAATATTTAACATGTGTTCTCTTTTAT
TAGCAAGAAATAAACTTACTTAACCTTACGATGAAAACTG
TATGTCAACTTAAATATGTGCAAAAGAACACATTTTTCAA
AATTCTTATATAATGTGCATAAGCTACAAAGCTTGAAGAT
CACAGCTATACAGAATAAAATCCTGACTTCCAAAACCCTT
TATAATCTGACCCCCTACTACCTCTTCAATTTTGGTCTCT
TTCACATCTTTGTGTGAGGTTTTAAAAAATCTTAGGCAAG
ATAAATGCAAATTTAAAAAATCATATTTACATATCTCGTG
TAACTGCAGAACAGCAAAGTGAAAGAGATCTCAAAAAAAG
ATGGGGGGCGGGACACATTATCTTCAAAGGAATGAAAATT
AGACTAAACAGCAACAGTGAAAGTCAGAAGGTGGTAAATC
GTATCTTCACTGGGTTGAGAGAAAATAATCTTCAACCTAA
AATTGTGTAGCCAGAAAAAAATCTTTCCAGAATTTGAGTT
TGCCAATTTAATGAGGAAAATTCTAAAGAATATATTTCAA
GCAAAAGTAACATACTTTCAAATGGAAAGCCTGAGATGCA
AGAAGAAATGAGCAAAAATGTGATAAATATGTGAGTAAAC
ATAAATCTAAACTACATACAACAATAACAACACCTTATGG
GGTTCAAAACCAATAAAGAATAAGTGCAATAAGTGCCCAT
CTACAATAACATGTAAGTCAAGGGATAAATAGAAATAGAA
TGTTCAAATGTTCTTATGTTATTTAAGAGGGAAATAAAGG
TATTGATAAATGTTAGACTTTGATAAATTAAGTATGCAGA
CTAAAATGTCTTAGTCACTAAAATATTAAGATTAGAGTGT
ATAACTTTCTAATTCTTATAGGAAAGAACAGATGGAAGGA
GAAAGATATATTCAATCAGTCTAAAAAAGGGCCAGAAAAG
ATAGAAAAAAACACAGTGGAAGAAAAAACAAGACAAATAG
CACAAAATAAGATGGTAGAAATAAGCCAAAGATAGCCACA
ATTAATATAGATTATTACTATATAATTATATAGTAATAAC
CTATATTATGCCAGATAACATATTTATTGATTCTCTTCAT
ATAGTCCAACTAAATTACTAATAAATATCAAGGAGATAAC
TAGTAAAAACTCACCCATTTGAAAATTAACAAACACATTT
TGAAATAGCTCAGAAAGCAAAGACAATAATGAAAACGAGA
AAATATTTGTAATTGAATCATAATGAAAATACTGCAGCAG
TACTCAGAGAAAAGAAGAAAGTTTGAAAGTTAATAAGCTA
AACACACAGCTAAAGCAGCACAGATCCAAAGAAAGTAGAA
AAAAGAAATAATTTAGTTAAGAAAGCAGAAACTAATGGGA
AAACTACATTAGATAAAATCGACAAAGTCAAAGTTTTCTG
AAAAGATGAGCAAAATGGACAGAATTCTGGTAACTTATCA
AGAAAAAGAAAAGAGAACATCAATAAACAATATTGGGAAT
GAAAAAGGGGCCATGCTGTAGACATTGCAGACACTAAAAG
GTGAGAGAATACCCTGAACAACGAACATGTCAAGAGATTT
GAAAACTTCGGTAAAATGGAAACCTTTCTTGGAGAGTATA
ACTTAAAACTTCCTCAAGAAGATATAAGAAACTAAGTCTA
CTATTTTAAAAAATAAAAAATACTTAGAAATCTTCCAACG
AAACCAAACTAAAGCAAACATATACCATCACCACTACCTC
CACCAGTTTTGCTGCCAAACATTCAAGGAACACATCACTC
CAATATTTAAAAACTTATTCTAGGCTGGGCTTGGTGGCTC
ACACTGTAATACCAGCACTTTGAGAGGCTGAGGCAGGTGG
ATCACGAGGTCAGGAGTTGGAGACCAGTCTGGCCAATATG
GTGAAACTCTGTCTCTACTAAAAAATACAAAAATTAGCTG
GGCGCGGTGGCACGTGCCTGTAATCCCAGCTACTCGGGAG
GCGGGGGCAGGAGAATTGCCAGAACCCAGGAGGCAGAGGT
TGCAGTGAGCCAAGATCATGCCAACGCACTCCAGCCTAGG
CGACAGCGTGAGACTCTATTAAAAAAAAAAAAACTTATTC
TATATTATAGCAAAGGAGAAAATAATTTATAATGTTTGGC
TAACATACCCTTGGAATCAAAACTAATAAGGACAGAACAA
GAAATAAAAAGCTCAGTCTCAATTATGAACACAGTGGCAA
AAATATAATACCAAGCTAATTATTCATAACTGACTCCAGC
AGGTTGAATTTACCCCTGAAATATAAGATACCTTAACATT
AGAAAATTGATTAATATAATTCACCACATCAACGGATAAA
ATGAGAATAATCACATGATTATTCTAAAAAATAAAGAAAA
AGATTTGGCTAAAATTCAATGTTCATCCATGATCATAATT
TCAGCAAGTCAAGAAAACAGGCTATGTTATCGTTTAGATA
AAACATGTGAAGTATTTTATTTCTCCTCACATCAAGAGGT
CCACTCGATTTTTGTTCCCCTTGAAAGTGAGCTTTCCTAG
TGATTTCCTTTGACCAACAGAATACAATGGAAGTCACCTG
TGTGATTTCTGAGTCTAGGCTTTGAGAGGTCTGTGGCTTC
AACTCTACTTAGAAGCCCTAAACTGGCTGGGCGCAGTGGC
TCACGTCTGTAATCCCAGCACTTTGGGAGGCCAAGGCGGG
TGGATCACCTGAGGTCAGGTGTTCGAGACCAGCCTGGCCA
ACATGGTGAAACTCTGTCTCTACTAAAAAAAAAATACAAA
AGTTAGCCAGGTGTAGTGGTGGGCACCTGTAATCCCAGCT
ATTTGAGAGGCTGAGGCAGGAGCATTGCTTGAACTCGGGA
GGTGGAGGTTGCAGTGAGCCGAAATCATGCCATTGCACTC
CAGCCTGGGTGACAGAGCAAGACCTCATCTCAAAAAAAAA
ATAAAAAGGCATGAAAAATAAAGCTCATGACATCCTCATC
TCAGACTCCCAGCCTGCAAAACTGTGAGAAATAAATGTCT
ATTGTTTAAGCCAAAAAAAAAAGCTTACAAATAAAGGTAA
CAACAGAAGTGTATTATATCAAAAATTGTTTTTAAGTTTA
TTGAAATCATTAAAGATGGCCTAAAAATGGAAAGACATAC
TATTTTACATTTTAGAAGTCCCAATTTCATAAGCATGTAA
GTTCTACCCAAATTGTTCTAAAAATTCCATGTAATTTCAA
TCAAAATGACAACACAGGGTTTTGTTTTTTTCTTTTGGAA
TTTAATAAGCTAATTTAAGAATATATATACAGGAACAAGT
GGCCAAGAACAGTCTGAAGAAAAACATAGTTGGAGGTAGG
GCAGGGGTAACTGCCTTATGAGACAGCAAGACTTACTATG
AAGCCAAAGTAATTAGGAGTGTGGTGTTAGTTCAGGAATA
GACAAATTGGCCAATAAAATGGAATAAAGAACCTATAAAC
AGACCTACATAGATGTAAAAAACTGAATTATATCAGCACT
GTCAGTGCAGGTCATGGGAAGTCAATGTGGTATTAGGACA
ATTGTTTACCCATAAGGAAATAATTAATTTGGACCTCTAC
CTTATACTGTACCCCACCCCCCAATCAATTCCAGGTGGAT
TATATATTTAAAAGTAAAAGGCAAAACTATAAAACTTTTA
GAAAATAATATAGGATAGGATAGGCGCGGTGGCTCACACC
TTTAATCCCATCACTTTGGGAGGCTGAGGTAGGTGGATCA
CTTGAGGTCAGGAGTTCAAAACCAGCCTGGCTAACATGGC
GAAAACTTGTCTCTACTTAAAATACAAAAATTTGCCGGGA
GTGGTGGCAAACACCTGTAATCCCAGCTACTCGGGAGGCT
GAGACAAGAGAATCGCTTGAACCCAGGAGGGGGAGGCTGC
AGTGAGCTGAGATCATGCCACTGCACTCCAGCCTGGGTGA
CAGACTGAGACTTTGTCTCAAAAAATAAATAAATACATAA
ATAAGTAATGTCTTCACAATCTCAGTGTAGTGAAGAATTT
CTTGAACCAGACTTTAAAATCACAAACTCAAAAGAAAAAT
GTTAATATTTTTAATTACATATATATATTTAAAACCCTGG
TCATTAAAGACAAGCCACAAACTTGGAGAACAAATCTGTA
AAACATAATGGCAAATAATTTATAACCAGAATGTAAACAA
CCCTTACAAAGCTTGATATAAAAAAGGGAAAAACATTAGA
ATAGGAACTTCACAAAAGAAACCTGAATGCTCAGTAAAAA
CATGTAAAGATGCTTAACTTTTTTCATAATCAGGAAGATG
AAAGTTAAGATTACAACGTGACACTGCTATGAAACCAGTT
TGACTACAACTAAAAATACAATAATATTAAGTGTTGACAA
GTATATTGAGCAACAGGAAGGAACTCTCATAAACAACCAA
TAAGCATGTAAATTGGAACAATAATTTTAGAAAACTATTA
GTATTATCTAATAAGGTTGAAGAGGATGTATCTTATAACC
TAGCAATTCCACTGCTAGATAAATATTAATACCTCAGAGA
AACTTACACGTGTACTAGGAGACACGCACAAGAAAGATCA
GAGCAGCATGATTTGCAAAAGCCAAAACCAAGAAACAACC
TAAGTGTTTATCAATAGTAAAATGGATAAATCAACAGTGG
TATATTTCATAAAACAAAATACCATACAGTAGTGAAAATT
AATGAATTACAAATATATGCATGAATCTGAGGAATATGAT
TTTGGTAAAAGAGCAAGTCACACATGAATACCAACTGCAT
GATCTCATTTGTAGAAAGTTCAAATACATGCAAAAGTAAA
CAATATAGTGTTTAGGGATAAAAACTACAAAGGAAAGTAA
AGGAATGTTCTTTACAAAATTTGGGACAGTCCTTGCCTCT
TAGGGGGAAAGGAAGAGGATGTACAGGGAGGAGTTCACAG
GTTAAATTTTAGTTTTTAAACTTGAAGGTAGAAGGTTGGG
TGAAGGATAACTATCTTATCTGTCAATCTATCTATCTATC
TTTTTTTTTTTTTTTTTGAGATGGAGTCTGGCTCTGTCGC
CTAGGCTGGAATGCAGTGGTGCAATGTCGGCTCACTGCAA
CCTCTGCCTGCTGGGTTCAAGTGATTCTCCTGCCTCAGCC
TCCCAAGTAGCCAGGATTACAGGCATGCGTCACCACACCC
AGCTAATTTTTGTATTTTTAGTGAAGACAGGATTTCACCA
TGTTGGCCAGGCTGGTCTTGAACTCCTGACCTCAGCTGAT
CCACTGCCTTGCATTCCAAAGTGTTAAGATTATAGCCACT
GTGCCCAGCCCAATCTACCAATCTATCTATCTATCCCTTT
TACGGTTAGTATTCTCTTCAATCCACTCAATATTTACTAA
AGATTTAGTCAAGTGTTCAAAAATACCCTCACATTTAATC
AGGATGACCTGAGGTCATCCTCAGTTGCATCAAGTCATCC
TGATTAAACAAATCTCCGTGTTTGTTTGCAACTAACAAAG
CCTAAACTAACCAGTTGTGGTGGACTTTGCAAAAAGAAGG
TCTTGGAAAGAGAATGATCTGATCTGCTTAGCCTCTCTAA
AGGAATGCAGCCAGACTTAGTGGTACGCGCCTGTAGTCCC
AGCTACTCAGAATGCTGAGTTAAGAGGATCCCTTGAGACC
TGGAGTTCAAAGTGTAGTGCACTATAATGGCACCAGTGAA
TATTCACTACCCTCCAACCTGGGCAACATAGTGAGACCCC
ATGTCTTCAAAAAAAATAAACAAACAGGTTGGGAGCGAAA
GCTCGTGCCTGTATTCCCAGCACTTGAGGGCCAAGGCAGG
TGGACTGCTTGAGCCCAGGAGTTTGAGGCCAGCCTGGGCA
ACATGGCAAACCCCATCTTTACAAAAAATACAAAAATTAA
CTGGATGTGGTGGCGCATGCCTGCAGTCTCAGCTACTCTG
GAGGCTGAAGTGAGAGGGTCCTTGAGCCTGGGAGGCAGAG
GTTGCAAAGAACTGAGATCGTGCCACTGCACTCCAGCCTA
GGCGACAAAGTGAGACCCTGTCTCAAAAAATTAATAGGCT
GGGTGCAGTGGCTCATGCCTGTAATCCCAGCACTTTGGGA
GGCCGAGGCAGGCAGATCACTTGAGGCCAGGAGTTCAAGA
CCAGCCTGGCCAATATGGCAAAACCCTGTTTCTACTGAAA
ATACAAACATTAGCCAGCCATGGCAGTGTGCTCTTGCAAT
CCCAGCTACTTGGGAGGCTGAGGCATGATCAGGAGGCTGA
GCTGGGTGTGGTGGCTCACATCTGTAATCCCAGCACTTTG
GGAGGCCGAGACGGGTGGATCACTTGAGATCCGGAGTTTG
AGACTAGCCTGGCCAAAATGGTGGAACCCTGTCTCTCCTA
AAAATACAAAAATTAGACAGGCATGATGGCAGGCACCTGT
AATCTCAGCTACTTGAGAGGCTGAGGTAGGGGAATCGCTT
GAACCTGGGAGGCAGAGGTTGCAGTGAGCTGAGATTGTAC
CATTGCACTCCTGGACAACAGAGCAAGACTCCATCCAAAA
AAAAAAAAAAAAAAGAAAAGAAAAGAAGTCTGAGGCAGGA
GAATCGTTTGAGCTCAGGAGGCAGAGCTTGCAATGAGCCA
AGATCATGTCACTGAACGCCAGCCTGGGAGACAGAGGGGA
AACTGTCTCAAAAATTAAAAAAAATAAATAAATAAGTAAA
TAAATACAAATAAAAAATAAACAAATCAAAGGAATGCAGA
GAGCAAGAATTTGGCAGTGTCTGTCAAATCTCACCACACA
CACACCATTTTATATTCTACTCCCATAATACCTTCTACCT
CATTCCATTCATATTAATTTGCATTTTCCATATTTTTCAC
TTCTCTGTATTTTGAGTGGGTTCCCAGTTTGTCTCAATGG
GAGAAACTATATCTTCCATTGCAGCATTCCTGGGACTGGG
GATTTTTCCCAGGCAAAATTTACCAGCAATAGAGTTAAAG
CCTCCTCTTTGGTTTTGTAAAAATCTCAAGGCCCTTGAAG
AGAATTATGAAGAGTGTCCCAGAGGAAAGAGAAGGGGGCA
AATACTTCTTTTTTTTCTTTCTTTCTTTCTTTTTTTAACT
TTTGGAGAGAAATGGTAATTCTCTCCAGAAATTCCCCTGG
ATGGAGAACAGAGGAGCCATGGGGAATGTCACACCGCTCA
GCAGCAGTTTCCGGGAAGCAGCAGGAGAGGCTGGCTGCAT
GTTGTATCTAAGGGCGAGGATCTCAGCACCAGGAGCCCAG
TCTCAGCAAAGATTCCTTGACCTGAGCACTGGGCTGTGGA
AGGAGAATGCTGCTGGCTTTTAAGTGACCATAGGCTGGGT
CCATGACATCATTGCCATTTTCAATTTATAGAGAGAGAAC
TGGAAGCTAATTCAGTCTTCTAGTTTGGCTGATCCAAAAA
AACAAAAAAATTAAATTATTGATGACAGGGGTGCATAAAA
TACTTAACTTTTCACACAAATATATTCATAGTTTATAGTA
CTGCAATACAAATACATAGATTCTAGTAAGTTCTACTCTT
CCTCATTCTCATCAAGAAAAAAAAAAATCGTGACAGGTTT
ATAATTGTATGTATTGGATAACCGTATGTATTACATAATT
TCTTCCTGATGGGAGAAAACTCGCAATTTGAACAGGCATT
CAAGATTACTGAAATTTCTACTTGCAACATTATGTATGTG
AAGGCTAGAAGGGTTTCCCACAGATTAGCTTCTGACTCTA
CATTTCAAATCTTCTTTCTCTTTCGTTCCACTTACCTTCA
ATGCTAACAGGACATGTTCATGTCGCAATCTGGCTTTTTA
ACCATTGAGATCCTTGGGTCTCAATACCAGGTGAGCTGTC
TCAGTGGCAGCAGAAGCATTCCCCAAAGGCATTCTGACAT
GGGGAAGTCAGCCCTCTAAACCCCAACATAATGTAGCTCC
AGCTCACCTTCTCATTTGCCAGATCCCCAAAATGCTTGAG
ATACTCCAGTGCCACCCTACTCAAGAGGAAGTGTGACCGA
GGAAGTCAGCACACAAAGAGACAGTAGTCTTAACCAACTG
CATGTAAAATATCTTACTTTTGCAAATCTTACAAAAAGTA
TGAATGTATGAACGTATTATCAAGGCCCCTCCAACAGCCT
TGAAAAGGCCCTTGTAAGCGAGGGCCATGAAACTTAAGCT
TAAATGGCCCAGTAAATCTCCTAGTGGGCTTGTAAATGTT
CACTGAATGAGTAAATGAATCAAATGTGAAGCACTTGTAG
CCTAGAACTTTTTGTAGGGTAGAAATTCTTCATCTTATCC
TATCTATCAGGGCCTGGATATGATGTCTTTTACTAATTCC
ATGCTCCTCAAATCTTCTGAATAAAAAAAAATTTCCCCAG
GTACCTTGATATAGGAGAGGTGGTGCCTAGACAGCAGGCC
TGAGCATCCCGGTTGTGAAGAAAGTACATCTCCCATTGCA
AATAGATAAGTTGTCAATCTGGATTGAATATCAGACTATC
AGGAGTTTGGGAGTTTGGTTTGTGCAGTTGGGTCCTGAGA
ACGTGACACTTCTGAGCATCCCGACAAAACTGAGTTTCAG
AATTTACCAAGCCAATGTGCCTACATGGAAATGCGGCACC
CAGTGTACTGCCACCCGAAAAGCCAGGTCACTGCAGCTAG
GTTGGCCTTTCGTAGGGAGATGCATCTAACTCAACAAGCA
TATGGCAAAACTGCCACTTTGAAGACTCAAAATAATATTC
AAATTGGGTGAGAATTATAGATTAACTGGATTTTATACAG
GAGGATCTTAAAAAGGAGGGGTTGCTCTTTTGCCACTGCC
TTTCCATACTTTAAAAATAATTAATGCTTGGCTGGGCATG
GTGGCTCATGCCTGTAATCCCAGCACTTTGGGAGGCCAAC
ACCAGCAGATCACTTGAGGACTGGAGTTAGAGACCAGCCC
GACCAACATGGTAAAACTCCTGCCTCTGTAATCCCAGCTA
CTCCAGAGGCTGAGGCAGGAGAATTGCTTGAACCCAGGAG
GCAGAGGTTGCAGTGAGCTAAGATTGCACTCCAGCCTGGG
TGACAGAGTGAGATGAGACCCCGTCTCAAAATACATGCAT
ACATACATATATACATAATGCTGTTTTCTTTTCTTTTCTT
TTTTGAGACAGAGTCTTTCTCTGTCACCCAGGCTGGAGTG
CAATGGTGTGATCTCGGCTCACTGCAACCTCCACCTCCCA
GGTTCAAACAATTTTCCTGCCTCAGCCTCCCAAGTAGCTA
GGATTGCAGGTGCCCGCCACCATGCCCGGCTAAATTTTGT
ATTTTTAGTAGAGATGGGTTTCGCCATGTTGGCCAGGCTG
GTCTCGAACTCCTGATCTCAGGTGATGCACCCACTCCGGC
CTCCCAGAGTGTTGGGATTACAGGGTGCCACTGTGCCCAG
CCCACAATTCTGTTTTCATAATAACTAAAAATTATTTTAA
AAATTTACTGGCCGGGCGCGGTGGCTCACGCCTGTAATTC
CAGCACTTTGGGAGACCGAGGCAGGTGGATCACAAGGTCA
GGAGGTTGAGACCATCCTGGTAAACACGGTGAAACCTCAT
TTCTACTAAAAATACAAAAAATTAGCTGGGCATGGTGGCG
GGTGCCTGTAGTCCCAGCTACTCAGGAGGCTGAGGCAGGA
GAATGGTGTGAACCCGGGAGGCAGAGGTTGCACTGAGCCG
AGATCGTGCCACTGCACTCCAGCCTGGGCAACAGAGCCAG
ACTTTGTCTAAAAAAAAAAATTTACTTGCCAGTGTGTGCG
GCCAGAATTTTTTTTTCTTTTTTTCTTTTTTCAGCTATGG
GACAAGCAGTTCTTAAACCCGCTGGGAGAAAACAGAAGAA
CAGAAACCTCTAAGCAATTGCTTTAAAACTGCACAGGGAC
GCATCAGCTATTGTTTCGAGATCATGGTCAAATTCTTCAC
TCCTTCAAGCTTTAACTTTTGGGGAAAGAGAAAAGGACTG
TGGTTACATTCACCATGTAACAGCAGATCCCATATTCTTA
TGGAAGTTTTAGAACTGGAAGTTGAGAGATCATTGCATCC
AATTCCTTCATCTTACAGACAAGAAACCACGTACCTACAG
TAAATTACTCCTGCAAGGTCACATGGCTATGATAGACATG
TGGACTCTGGAACGGGCTTAGGATATTATTTTAGCCCAAG
AAATCCAGAATCGACCATCACAGAGCCTGTAAAAGAAGAT
ATATGGTGAGCCAGCCGCTGTCCCGGATTGTTTGCAGAAA
GGCACTCAGATCCCCAACAGCTCTGCCAAATTAACAGCTG
GTAACAGTTGGAAGCAACTGTCAGTTCTAGAATTTTGAGC
TTACGAAAATCTTGTAATTAATGACATTAGGGAACCGTTG
CTCCTCCTGGTCCCATCCATCATTCACTGGACGGTGACTG
GGACCACCAGCTGTCGCATACAAACTTATTCCTAGCTAGA
ACAGAAACTGGATTTGGAAGACGATAAAACCAGTATCAAC
CAAGGGCACATTGGCATTTAGAAGAAAAGTCCGCAGAAGA
GGTTAACTTGTCTTTTGAAAGAAGGGATAGGAAAAGAAGA
AAAAGAAAGTATGGCAATATAAGCTGAAAAGGCCCAACTA
CATATCTCCTTGGGGAAAAAAGTGACAATAAAAGGAAACG
ATAATGGAATATCTCTGGCAGGAAAAGGAAGGAAGGAACT
GATAATTGCCTCCCAGGAGGGAAACCAAGTGTTAGGAGTT
TGGGCATGGAAAAGACTTGACTGAATTACCTTTTATACAT
TTAGACTTTTGAATCATACATTTTTAACCTTTTTTTTTTT
CAATGTAACTTTTAAAAAGAAAATAACAAGGGAATATTTC
TTAAGATTATAGTGATTTTAAAACAATCCTTGTGAAGGAA
GAATAGGATCAGTTCAATAAAATCCAGACTTAACCTGACT
CTTTTGAAGAGATTCAGAGACAGCGTGGCCAAGGGTGTGC
TGCCTTAGGCCTGGTGCAGGAACAGCTGGCTTCGACTGGA
GCATTACATTCTGATAGAAGGCCAATGCACATTCCTCATT
CTTCTCTAATATTGCTTGCTGTAATACCTCTCTGAAACTA
AATATTTCCTTTTTTGGAGAAGAATTAAATATAGGCAGAA
TCCTATTTTAACAACTATCATCACACTGTCCGGTTCAATA
TAACAAAGTTCCTTTCCTAGCCAACAGCCCATACTAGCAT
GGTTTTGTTTATATTTGTTGGTATGTATAGAGGCAACAGT
AAAGGATTTTATACACACACACAGGCATGTATATATTTTC
TTGAGAAATTATATATATACATACATTTTATGCATGCATG
TGTATATATACAGATGAAAATATTCAGAGACATAGCATTA
TCAGGACTCAGAACTACAGAGGTGGTGTCAAATAGGATAT
AAAGTAGTTAATGTGTTATGTAGGATGTAGCAGCAGAGAT
GAGTGTGTAGCACAGAAAAACACAGCATTCAAGAAGCAGT
ATAGCATAGTAATTTAAGGCATGGACTCTGGAGTCAGGCT
ACATATGAATCCCAGTTTTACAACTTGATTAGCAATGCAA
CTTTTAGCAAGTCATTTACCCCCTTTGTGACTCAGTGTTA
GCATCTGTAAAATGGGGCTAATGATAGCATAAGTCTCAAA
GTCTTATTACAAAGATTAAGTTAGTTAATAGATAAGATGT
CTGGAATAGTGATTGGTCACATGGTAAGAACTACCATAAA
TAAGTATTAGCTACTGTCATTCTACAAAGAAAAATTTGGT
AATGTGGACCATGCCACATTCCCTTTGGCCCCTAGATAGA
TTTTTTTTTTTTTTTTTTGAGACAGAGTCTTGTTCTGTTG
CCCAGGCTGGAGTACAATGGCACAGTCTGGGTTCACTGCA
ACCTCCACCTCCTGGGTTCAAGTAATCCTCCTGCCTCAGC
CTCCCAAGTAGCTGGGATTACAGGCGCCTGCCACCATGTC
CAGCTAATTTTTGTATTTTTAGTAGAGACAGGGTTTCCCC
ATCTTGATCACGCTGGTCTCAAACTCCCGACCTCAGGTGA
TCCATCCATCTTGGTCTCCCAAAGTGCTGGGATTACAGGC
ATGGGCCACCATGCCCAACCCCCTAGATAAATATTATCAC
CCATGTGCGAGGATACAGTTTAACAGTCTCATCATGACCT
GGGTGAAATAGTCCTCAAGACAATCCACTCCCTCTCTCTT
AGTTCCATGCTCACCCAGCAGTTGTCTTGATTACTAATCC
AGCTTTCCAATTTTCTACCCCTAGGAAAGGGAATGTTCTG
AATGAGATGCAGGTCATCTATCTCCTGCACAGGGTCTTCT
CCACTGAAAAATGAAAGCACTGGCATTCTGATTTACATGT
CCATCTCATGTGAGTGTTCTACTGAATCTGCACCTCTGGG
AATACACTCATAAAGTCTAGTTTATGGACGTGCCCAAACT
GAGGTCCAGAATCTGGACCTTGGTAAAGTTACCGAGGAAA
TGCCAACCCAGAGGCCTCTTGGGGGTGCATGAGCTGTGTT
CTTCCCCAGGAAAGACCTCTGGTGCTCTTACTTCATCGCT
GATGGCAACCACTCAACATGGTTGCAAAACATGGTGGTTA
CTTTGCTTAGAAATTTTTTTTTAACAGTACTTATGTATAG
TAATTCTTCTGAAAATCTGCAATTTGTTAAATACACATGT
CAAAATTAAACTAAGCAAAGAGTTGGTAATTCTGTTTTTT
GAAAGCTAAAGCAGAAACAGAAGGGACTTTGAACTTTTTA
TAGAAAAGGAACAAGTCAAAAGTATATTCTGAAATATACT
TTCTATTTTCTCCTGCAAGCTCCTGGGTGTTTAGGGTTTG
CGTTCCCAAACGATTTGTAAAATAGGTAGTTTTCTGGTGA
CAGTTGTTGGAATTGGGATGATCAAAATTCCAGTACAGTT
TCAAGTCCAGACATAACAGCAATACATTCAGGTCCAGGCT
CATTAGAAAGCCTCTGTGGCCTGCCATAGTCAATCTCATC
TACAATAGTAGGTTGTGTTCTGGGAACCTGGTAAGCAGGT
CACTGACGAACTGGAGTCTGTCCAAAGGCAGGCAACTCCA
GGGAAGAACCATCTCACACATATCAGTCGGGATATTTTCA
GTCGCAAGTAACAAAACACTAGACTCAAACTGGGCTAAGC
AAAACAGTTTGTTGACTTGTAGTTGAAATCACATAATTCT
AAAGTAGAATTGAATTCAAACAAGGCCTTTCTGGGAGTTC
ACATGATACAAGAAGTACTCAGATTTTTCTCTCCATCTCT
CCACCTGCTTTCTGAATATTGGTGCCTTTTTCAGGTAGGC
TCTTCCCTTTGTGGTCCAAGATAAATGTCAACAATTCCCA
AGGTTCCATGCATCCTCATCTTCATCTCACACTTTAAACT
AGCATTTCTAGTTCAACTCCTGAGATTTGTTCTGATTGGA
CTAGTGTAGGTCAAGTGCCCACCCCCTGAACACATCTCTG
TGGCCAGGAAAGAGGAACGTTAGCCTAAGTCATACACTCC
ACCCTTGGAGCAGGGGCAGAGTCAGCTTCTCCAGAACCAG
ATGGAGCCCCATTCAGAAATCAGGAGCTATTGGGTAAGGG
AAGAAAAAAATAAATGCTGCAAGAGGTAACCAATAAAGGT
ATGTGCTTCATTATATGAGGAACATTTGAAGGAATAGTGT
CCTTAGCTTAAAGATGAATAGACATTAAAAGGACGAGGTA
GTTTAACATTTGAAAGTGTCATTTGGAGGAAGCGTTAGAT
TTACTCTGTGTAATTCTAGTACTGACGGTTATGGGGATGC
AGATTTTGATTAAATTTAAGTAATTCACCCACAAGGGAAA
AAAATACATTCATAACAAAAGGGCATATAATGAAACTTGA
AAATCTTTCTCCTTCTTTCCCTTTCCTTTCCTGTGTCTCA
CCTTCCTCCATCTCTACTCTCCAGAGATAGCCTGTATGAA
CTGTTTAATGAAAAGAAAACCTTTCTTAAGATTAGAGTTA
CCCATAAGGACTTGGCTATGTCTTCAAGTATTGATTGCCC
CATTGTCTCAAATAGGATATTTTAAAGATTTCTACTTTAG
GTGGAACATGGACCAAGTCACTATAAGTAACTATAAGATA
CTAGTACTCCATGTTTGAGGCAGCACGATTTAAAGATGGG
CTGGGACAATTTAAGGGGGAATTCCTGCTTATAAAAAGGT
AAGAAAAATTTCAGACATTCAAGAGTATATGTTGTTTGTT
GATGGAACAAAAGAACTGTGAAATCCCCTTTCCCTAAAAC
CAAAGCAATGATGGCAGTTGGAATGAGTAAGGTAAGGAGC
ATGAATAACCAGGTAGGAGGATGAATGAAATTGAGGTGAG
TAGACATGAAGTTCAGTCCAGTCAAAAAGCACCTGAGGCC
AGGTGAGGTGGCTCACACCTGTAATCCCAGCACTTTGGGA
GGCTAAGGTGGGAGGATCACTTGAGCTCAGGAGTTTGAGA
CCGGCCTGGGCAATATGCCAAAACCCCATCTCTACAAAAA
CAAACAACCAACCAAAAAAAAATTAGCCAGGTGTAGTGGC
TTGTGCCTGTAGTCCCAGATACTCAGGAGGTTGAGACAGG
AGAATCGCTTAAGTGTGGGAGGCGGAGGTTGCAGTGAGCC
AAGATCGTGCCACTGCACTCCAGCCTGGGTGACAGGAGTG
AAACCCTGTCTCAAATAAATAAATAAATAAATAAAACAAA
TAAAAAATTAAAAAAAAAAAAAAAAGCACCTTGAACCAGA
TCACAGAGGCAGGAATTAGCAGAAAACTCAGGAGAAGCAA
CAACACTCACACAGATGGCCAAAGCCCCTCTGGCCTATGA
AAAGGCTGGTTTGACTGAAAGTTATTCGGGATCTTTCCTT
TACACATGAATAATTAAACATATCCCATGTATATTCTGAG
CTACAGTAGAAAGAGCAGAAAATTACTTAACTTTCTCAAA
ATTATTTCACAGCTGAACTTGTTCCAATTTACTCCTAATA
TGTTCATGAAATAGTAGTGGTTGTTATTTAATGTTTCCAG
TGTGATCAGAATCAGAAGCAAACAAAATATTCTAAATTTG
CTCTTTCGTAGACTGTAAGAGTAACAGAAATGAGATTATA
TCTTGCAGGCCTAGTAAATAAGTAAACCTTAAATATATAA
ATAAATAAATAAATAAATAAATAAATAAATAACATTCATG
AGGGGTTGACTCTGTTTCACATTCAATACATCTATCTAGC
ATTCAACACATCTGATTTAATGAAAATTTCAGAAAACCCT
ATGAAGTTATTATTGTCTCTATTTCACAGATGAAAAATGA
GGTCTGGAAAAGTTAAATAACGTTAAATAATCACGCAGCT
AATAAGTAGTGGAAATAGGCCAGGCGTGGTGGCTCACGCC
TGTAATCCCAGCACTTTGGGAGGCTGGGGCTGGTGGATCA
CCTGAGGTCAGGAGTTCAAGACCAGCCTGGCCAACATTGC
AAACCCCGTCTCTGCTAAAAATACAAAAAATAGCCAGATG
TGGCGGCGGGTACCTGTAATTCCAGCTACTCAGAAGGCTG
AGGCAGGAGAATGGCTTGAACCCGGGAGGTGGGTGTTGCA
GTGAGCCGAGATCACGCCATTGCACTCTAGCCTGGGCGAC
AGAGTGAGGCTCCATCTCAAAAAAAAAAGTACTGGAACCA
GAATTGGGACCCAGTTCTATCTGACTAAATCCATATCCTT
TCCATATCCCCCTGCCTTTATGTATGTGAATGTATAGACA
GAGAATGTTCATGACTCTACATGGTCGAATATCATGCATG
TGTACAGAGCAATCTCAAAACAGAAGTTTTTAGTTCTTTC
TAAAAACGAACAAATTTATCCAGGGGAGAAGATCATCATA
AAGACATAAACATGCCTACTGGGGCCGGGCGCGGTGGCTC
AAGCCTGTAATCCCAGCACTTTGGGAGGCCGAGACGGGCG
GATCACGAGGTCAGGAGATCGAGACCATCCTGGCGAACAC
GGTGAAACCCCGTCTCTACTAAAAAAAAAAAAAAAAAATA
CAAAAAAACTAGCCGGGCGAGGTGGCGGGCGCCTGTAGTC
CCAGCTACTCCGGAGGCTGAGGCAGGAGAATGGCGGGAAC
CCGGGAGGCGGAGCTTGCAGTGAGCTGAGATCCGGCCACT
GCACTCCAGCCTGGGTGACAGAGCAAGACTCCGTCTCAAA
AAAAAAAAAAAAAAAAAAAAAAAAAAACATGCCTACTGGA
TTTTCAGAGGCTCCTGTAATTTCTTTAGTACTTAGATATC
TGGACTGCAAAATAGTCTTATTTTTTTCCTTTTGTTGTGG
ATTTATTTTTCAAGGAGTTGTATAGCAATGACACATTGGA
TTGTTATTTCTGAGGCTTGTTTTGAAATATGTATTGAAGT
CTTATGAACTCTGCAGTTCCTGTGGTCACACATTTTTTCT
TAATGACTGTTAAATGATGTGTTTTTTTCAAAAACTCTAA
GAGAGTATGACCTTTACCCAACAGGTTTCAATTTTCAAAA
AGTATTTCTTTACTTTTACAGTAAGCTAGATATTTCTTTT
CATTTCCCTAGTTTCCCATTCACTTTAGCAGACCTTCATG
TGCTCAGCCTCTATGCTAAGGCCTGTGAGGGCTTCAAAAG
GAGGACACATGGGTTGGTTAAGTTTTCTAGTATCAGCTCC
TCAGAGAGCCTGGCCTTCACCACCCAAGCAGACACCCTCC
CCCATGCCCACCCTCATCATTCTCTTAATAAGTTACGCTT
TTCATCTCTTCATTTCTTCTCACAATCTGTAATTGTTTAG
TTTATCTACTTGTTTATTGACTGTTGTCCTCACATACTTT
TTTTTTTTTTTTTTTGACGCAGAGTCTTGCTCTGTCACCC
AGGCTGGTATGCAGTGATGCGATCTCGGCTCACTCTATCT
CCCAGGTTCAAGCGGTTCTCCTGCCTTGGCCTCCTGAGTA
GCTGGGATTACAGGCATGCGCAACCACACTCAGTTAATTT
TTTTTTGTATTTTTAGTAGAGACAGGGTTTCTCCATGTTG
GCCAGGCTGGTTTCAAGCTCCCAGCCTCAGGTGATCTGCT
CACCTCAGCCTCCCAAAGTGTTGGGATTACAGGCATGAGC
CACTACGCCCGGCCGACATGACACAAGTTCTGAGAGGGCA
GAGATCTCGTCTGTCTTCCTCACTGCTGTGTCCCCCAGCA
ACTTAGCACAGTACTTGGCACAGAAAGCACTGAATAAAAA
TTGTTGATTGACCGAATGAGTAAATGGATGCCTCCAGAAC
CTAGCAATGTCTACCACATGGTAGGCGCTCCATGAACCTT
TTCTCATAATGAATGAAGTCATCAAGAAAGGAGACAGGAT
TTGACCTGGTCCTATAGAGAGGCATTCAACCTTTTGTCTG
TACAGAACAGGCATTTTTTTTTTTTTTCCTGGCAAATGCT
CCTTAAAACCATGTGGGGGCTACTAATCATGAAGTACTTC
AGAGGTACGGCACATGCTCAGGTTGAGTTAATCAGTGTTC
TTCTTTCCTCTGGGCACATTGACTGGTCCCTGGATAGGCA
CAAAGTCCCACCCAGGTCATTCAGTGTCTTTTTACCACTT
ATCTTCAAACTTAAGCAGAAGAAAGATATTCCTTTTTTCT
CTAGTCAGAGAGCTGCAAGGATATGTGCCCAAGGCAGCTA
TGTCTTCAAGGTTGGTCTGAGAGGATGATGCCAACAGGCA
GAAATTCAAAGGCAGGGGATGGTAAGTGAGCCCCAGTGAC
CAAGGGCCAGAGAACACGTCTTTTTCAAGGCTTAACTGTT
CAGCTTCAAATCTGTGAGTGAATCTTGTGTCTTATCGTAA
ATAACCTCCCTAAAAAACAAAAAGCTTAAGTGGTTAGGTT
GAATCTGAGAATCTCAAGTAATAAAAATATGGGTAGGTAG
ACAGGAGTAGGGATGGGCTTTTGGACAAAAGCACAAAGGT
TAGATTAAATATGATTTTTAGGAAAGTTCATAATGAAACA
CTTAAATGATAGATGTTTATGACCTTCAGCCAATGTATAT
TACTGCTATCTCTAGTATGACCCTCATTTATACAGTTAGC
TTTTTCCATTAAAATAGGAAATGGAATGTGATGACATAAA
GAAATACTTAGGATATAAAACTAAGTGGGAAAAGATAGAT
ATGAATACAGATACAGCTAGAATACAACTATATAGAGGAC
AAAGATGCAGTAAAATTGCAGAGTCATGGATTTTGATTTG
AATTCAGTTTCAATTTACTAGGGTGTGAACTTCAGCATAT
TAATATCTTTCAGCTTTTGTTTTTCTAATCTGTAAATTAG
AGATAATATTTCTGAGGGTTTTTGAGAGATAAAATGAAAT
ATAGTATGTAAAACCCCTAGCACAGTGCCTGGCATTTAAT
AGATGTTAGTGTTCCATCCTGTTAAAAAATAGTAAAACTC
GCTGCCTTGAAAACTAGAAGACCTGCCGGGCGCGGTGGCT
CAAGCCTGTAATCCCAGCACTTTGGGAGGCCGAGACGGGC
GGATCACGAGGTCAGGAGATCGAGACCATCCTGGCTAACA
AGGTGAAACCCCGTCTCTACTAAAAAATACAAAAAACTAG
CCGGGCGAAGTGGCGGGCGCCTGTGGTCCCAGCTACTCGG
GAGGCTGAGGCAGGAGAATGGCGTGAACCCGGGAGGCGGA
GCTTGCAGTGAGCTGAGATCCGGCCACCGCACTCCAGCCT
GGGGGACAGTGCCAGACTCAGTCTCAAAAAAAAAAAAAAA
AAAAAAAAAAAAAAGAAAACTAGAAGACCTAAGTCTAAAT
GTTAACAGTACTTGTGTTTAGATTCACCCAACAAATGTTT
ATTGAAGGCCAACAAGGTACAGGCACTAGGGATAAAACAG
TGAACAAAGTGGACAAAGTCCTTGACCTCATGGAGCCTAA
ATTCTGGGTAGGGATATAGACAATGAACAAAGACATAAAT
TAAACAGGGATTCACACATCCTGAAGTGCTAAAGATCAGA
AGAAGCCAGCATTTGTGTATGTGGAGGTGGTAGTGCAACA
AGTTTAAACCAGATGTCCTGAAAAGCCTCACCAAGAAAGT
GATATTTGAGCAAAGACTTGAAGATGAAGGATGGTAGGAC
TACAGATACTTTTCCTTTTTTCTTATATCTACTTTTCTGA
TTTTTAAAATGAGCATTTACATGTTATTGTCTTTAATTTC
TTATTTTGAAAAAGGGTTTAACTTTTTCTAGTCTTATTAA
GGTATAATTGAAAAATAAAAATTGTATATCTCTAAGATGT
ACAATGTGATGATTTTATCCACATAATAAAGATTTGAAAA
TATATATATGTTTTTATATGTATACATACACAGTGAAATG
ATTACCACAATCAAGCTGATTAACATATCCATTACCTCAC
ATTGTCACCTGTGGTGAGAACACTTAAGATTTATGCACAC
AGCAAATTTCAAGTATACAGTAGGTCGGGTGTGGTGGTTC
ACGCCTGTAATTCCAGCACTTTGGGAGGCTGAGGCGGGCG
GATCACTTGAGGTCAGGAGTTTGAGACCAGCCTGGCCAAC
ATGGTGAAACCCCATTTACTAAAAATACAAAAATTAACTG
GGTGTGGTGGAGCATGCCTGTAGTCCCAGGTACTCGGGAG
GCTGATGTGGGAGAATCACTTGAGCCCAGGAGGCAGAGGT
TGCAATGAACTGAGTTTGTGCCACTGCACTCCAGCCTGGG
TTACAGAGCAAGACTCCGTCTCAAAAAAAAAAAAAAAAAG
GATGCAATAGTTACCATGCTGTATGTAAATTCCCAGGATT
TATTAATCTTAGAACTGAAAGTTTGTACCTTTTGGTTAAC
ATCTCCCTCCACAACCCTTCCCCCTCACCTCAACCCCCTG
GCAACCACCATTCTACTCTCTGCTTCTATGAGTTTGACTT
GTTTAGATTCCACATATAAGTGAGATAATATTTGTCTTTC
TATATCTGGCTTAATTCACTCAGCATAATCTCCTCCAGGT
TAAAGCCTGTTATCACAAATCGTGGGATCTTCCTCCTTTT
TCATGGCTGAATGATATTCCAATACGTGTGTGTGTGTGTC
TGTGTGTGTGTGTGTGCACGTGTGTGTGTTATGTGTGTGT
GTGTATAACATTTTGTTTACCCATTCATCTGTTGACAGAC
CCTTGAATTATTTCCATATCTTGGCTATTGTGAATAATGC
TCAATGAGAATGGGAGTGCAGATACAGCTTGAACATACCT
TATCTGAAATGTTTGGGGCCAGAAGTGTTTTGGATTTCAG
ATTTTGAAATATTTCCAGATTATGAGATATCTTAGGGATG
GGAGCCAAGTCTAAACACAAAGTTCATTTATGTTTCATAT
ATACGTTATACACATAGTCTGAAGGTAATTTTATGCAATA
TTTTAAATAATTTTGTGCACGAAACAAAATTTGTGTACAC
TGAACCATCAGAAAGCACAGGTATCACGATCTCAGCCACC
CATGTGGACAATCTGTGGTTGTTTGGCATCATCATCATCC
TTGACTGAATTTATATGCTACCAATAAGCAATCATTTCCT
CAGACTTATTCACACATAAGTACTTAACAATAAAAAATGT
GACATATCATTAATACAGTGAAAAAATAATGTGTTCAGGG
TAACTAAGCAGCACAGTGGCATCACCAGAATACCCGTATC
AGCTGTGAAACAATGACAATGACAAACAAAGCAAATGTTT
TTGCTTCTCTGTCTACAATGCTGCATTTCAAAAATTACAA
CTGTACATTGTATTTATTTTTCTCTCCCTTCCTTCCTTCC
CTTCCTTCCTTCCTTCCTTCCTTCCTTCTTTCTTTCTTTT
CTTTCTTTTTCACAGAGTTTTGCTCTTGTTGCTCAGGCTG
GAGTATAATGGCGCGATCTCAGCTCACCGCAACCTCTGCC
TCCCAGGTTCAAGTGATTCTCCTGCATCAGCCTCCCAAGT
AGCTGGGACTTTTTATTTTTAGTAGATATGGGGTTTCTCC
ATGTTGGTCAGGTCTCAAACTCCCGACCTCAGGTAATCCA
CCCACCTTGGCCTCCCAAAGTGTTAGGATTACAGGCGTGA
GCCACCACGCCTAGCCTGTATTTCTTTTTTTAGGTGAGAA
GAAACATCAAAAGAAGTTGAAGGACCAGGAAGTGGGTCCT
CTAGGGATGAGGGGGCATCTGCTGGCTTTTTAAAGTGTTT
CCTCCAGATTAGTCTGCTTCATTAACCACGGTTTTTGTCT
TAGAAGTCTCTCTTGATTTTATAAACAGACATTATTTCTT
GTTCAATTATGAATGCACACTGCTCAAATCCTTCAATAAG
CTCATCACACATTTTCACTATGTCATCTGTAGGCACTTTT
TCTGCAGTGTTAACATCATCATCTTCATCATCACTATGAT
CACAATCACCTTGATTCAGAATCATTTTCAATATTTTACC
ATAAATCTGTGAATGAACAAGTGGAGCCTCAGTATTGATG
TTAAAAACGTCTTCAATATTTACTTCTTCCAGCTTACTTA
GAGACTCCGAAGGTGTATGTTGTGCATATGTAAGGAGGTT
GGGCATCATTTTATTCTCACTTGACATATGGAATTCTTTA
GAGTCACCATCTTGTTCATCATCATCACTGAACATAGTTG
CAGGACACAGGTTATGCCAGGCCAGTGGCTTTAGTCACTG
TGTGCCCAGCATTGCAAAAGCATATATAGCATATATAGCT
AAACTCCTTTTGAAAACTTTCCACACCCACACCTCTGTCC
ACTGCTCTTAGCACGCTGTTGAAGAAAGTGTTTTTATATT
TACTCTTACCTAAGAATTCCCTGGTCATGTGGTTGAAATA
ATGGAGTCACATTTGGGGGAAAGTACATGGCGTAAACTTT
ATTTTTGATGAGAATTTCAGCTGGAGGATGAGAACGAGCA
TAATAGTTGCCAAGGAATAATGAAATCTTCCAATTGCCAT
CCAGTCCAGCTTCCCTGCAGTGAACACATGCCACTGGTAC
AAATTGTTTGTGAAATCAATCAGAAAAGATATCCCTGGTG
ATCCATGCCTTTTTGTTAATATAATCACAGATTGGTACGA
AATTCACTTTTTGGAAACAGTGAGGATGCAAGCTTTTCCC
TACCTCAGCAACTTTACACTTATGTAACTTCTGCATACCT
GCTGTATTAGAACATCCCAGCATAGTTATTCTGTCCTTGG
CATTCTTAATTCCTGTAGGAGCTGTCTCATTAGCAGTGGT
CAGTGTCTTTCTGGGGCAACAATGCTAAAATAGCGATGTC
TCATTAGCATTATTGCTACAGTTTGGATGTTTGTCCCCTC
CAAATCTTACGTTGAAGTTTGATCGCCAGTGTTGGAGGTG
GGAACTAATGGGAGTTGTTTGAGTCAGGCAGTGTGGGGCG
GGGGTTTGCAAATCCCTCATAAACAGATTCATGGCTTCCC
TGAGGGGAAAAGGCATGAATGAGTTCTCACTCTACTATAG
AGCTGATTGTTAAAAAGGGCCTGGGACCTCCCCCACCCCT
GCTTCTTCTCTTGCCATGTGATTTCTGCACAAGCTGGCTC
TCACTTCACTTTCCACCATGAGGGGAAGCAATCTGAGGAC
CTCACCAGAAGCAGATGTTGGCACTGTATTTTTTGTACAG
CCTGAAGACCCATGAGCCAAATAAACCTCTTTACTTTGTA
AATTCCCCAGCCTCAGGTATTCCTTTATAGCAACACAAAA
TGGACTTAGACAATTACAAGCTTGTTCTGGCATCAGATTT
TCATCAGTGATGACCTTGACAAATTCATCAATGAATTTCT
CTACTGCTTTGTGATCAGCAGATGCTTTACCACAAAAAAT
CTTCAAAAATTTAATACCATATCTTTTTAAAAATTTCTGC
AACCAGCCTATTGAATATTCACAGCTCCCTCCAATTTTCA
GTTCATTGTTGATAGATCTTTGCTTGTTTCATGATCAGCA
TACCATTAAGTAGCATGTGTTCACTGCAATGCTGACAGAT
CCACTCTTTCAATACATAATCGAGATCTTCATTTTTAGCT
TTATGCTTTTCTATTTTTCATAACTTCTATTTACTACTTT
AAGCATAGAACTTCAATAATTTATCCTTCTGTTTCTTCAG
GTCATATATGGTGGCCATTCCAACACAATACTCTTCTATA
AGACGTTTCACACTTACACTGCTGTCCAGTTTCTCCAATA
GCTTGACTTACTTTCTTTCTTTCTTTTTTTTTTTTTTTGA
AGCAGAGTCTCCCTCTGTCGCTCAGACTGGAGTGTGCAGT
GGTGCGATCTCTGTTCACTGCAACCTTCACCTCCCAGGTT
CAAGCAATCCTCCCCTCTCAGCCTCCCAAGTAGCTAGGAT
TACATGTGTGCACCACCATGCCTGGACACTTTTTTTTTTT
TTTTTTTTTGGATTTTTAGTAGAAACATCATTTCACCATG
TTGGCCAGGCTGGTCTTGAACTCCTAACTTCAAGTGATCT
GCCCACCTCAGCCTCCCAAAGTGCTAGGATTATAGGTGTG
AGCTACTGTGCCTGGCCTGCAACCTCCTTCCCCCAGGCTC
AAGCCATCCTCCCACCTCAGCTTCCTACCACCATGTCTTA
TTAATTTTTGTAATTTTTTTTTTTTTTATGGAGTCTTGCT
CTGTCATCCAGGCTGGAGTACAGTGGTGTGATCTTGGCTC
ACTGCAACCTCCACCTCCCAGGTTCAAGTGATTCTCCTAC
CTCAGCCTCCCGAGTAGCTGGGACTACATCACATACACAG
TTAATTTGATGGACTAACTAGGGGAAAAGTTAGTCCATTT
CAAGTTAACTTTGTGTGTGATGTAAGATAAGGGTCCAATT
TCATTATTTTGCATTAGAAAATTCAGTTTTCCCATGGCCA
TTTATTGAAGAGATAATCCATTCCCTATTATGTATTCTTA
GTGCCCTTATCAAAGATTCGTTGACTATATATGCATGGAG
TTTTTCCTGGGCTCTCTATTGGTCTATGTGTCTGTTTTTA
TGCCATTGCCATACTGTTTTGATTACTATAGCTTCGTAAT
ATTATTTAAAATCAAGAAATGTGTGCCTCTACCTTTGTTC
TTCTTATTCAAAATTGCTTTGGCCATTCAGGGTCTTTTGT
GGTTCCACATAAATACTCAGACAGTTTTTTTCTATTTCTG
TGAAAAACATCATTGGAATTTTCATTGGGATTGCATTGAA
TCTATAGAGTACTTTGGGTAGTATGGCTATCTTAACAATA
TGAATTCTTCCAGTTCATGAACACAGAATATCTTTCCGTT
TTATTTGTGTCTTCTTTCATTTCTGTCATCAGTGTTATAA
TTTTCTGTGTACAAATCTTACACCTCCTTGGTTTAAGTAT
TTTATTCTTTCTCATGCTATTGTAAATGGGATTGTTTTCT
TCTCTTTCAGATAGTTTGTTATTAGTGTATAGAAATGCAA
CTGATTTTTGTATGATGATTTTGTATCCTGGAACTTTACT
GAATTTTAAAATTATTTCCAACAGTTTTTTTTGGAGGAGT
TTTATGGTATCCTACATATAAGATCAGGTCATCCACAAAC
GGAGACAATTTCACTTCTTCCTTTCCTATTTGGATGGCTG
TTACTCCTTTTTCTTGCTTAATTGCTCTGGCTAGGACTTC
CAGTACTATGTTAGATAGAAGTAATGACAGTGGGCATGCT
TGTCTTGTTCTTGATATTAGAAAGGAAGCTATCAGTTTTC
CAACAGTGAATATGATGTTACCTGTGTGTTTGTAATATAT
GACCTTTATTACATTGACATACATTCCTTCTATACCTAAT
TTGTAGAGAACTTTTATCATAAAAGGATGTTAAATGCTTT
TTCTGCATCGATTGAAATGATCAATGATTTTTACCTTAAC
CCTGTTAATGTGGTTTATTACATTTATTGATTTGTGTATG
TTGAACCATCCATGCATACCAAGGATAAATTCCACTTGAT
CATAGTGTATGCTCCTTTTAATGTGCTGTTGAATTCAGCC
AGTTAATATATTATTTTTAATTTAAATTTTTTTGAGACAG
AGTTTCACTCCGTCACCCAGGCTGGAGTGCCACTGTGCAA
TCTCAGCTCACTGCAACCTCCACCTCCCAGGTTTAAGCGA
TTCTTGTGTCTCAGCCTCCTAAGTAGCTGGGACTACAGGC
ATGTATCACCACGCCCAGCCAATTTTTGTTTTGTTTTGTT
TTGTTTTGCTTCTTGAAACAGAGTCTTGCTCTGCCATCCA
GGCTGAAATGTAGTGATGCAATCTCGGCTCACTGCAGCCT
CTGCCTCCTGGGCTCAAGCTATTCTCATGCCTCAGCCTCC
CAAGTAGCTGGGATTACAGGTGTGCACAATCACACCCAGC
TAACTTTTGTATTTTTAGTAGAGACATAGTTTTATCATAT
TGGCCAGGCTAGTCTCGAACTCCTGACTTCAGGTGATCCA
CCCGCCTCGGCCTCCCAAAGTGCTGGGATTACAGGTGGGA
GTCACCGTGCCTGGCCCAATGTTTGTATTTTCAGTAAAGA
CAGGGTTTCACCATGTTGGCCAGGCTGGTCTAAACTCCTG
GCCTCAAGTGATCTGCCCACCTTGGCATCCCCAAGTGAGC
CACTGTGCCTGGCCTCAGCCTGCAAAAATTTGATTGAGAA
TTTTTCCATCTATGTTCAGTATTAGCCTGTAAGTTTCTTT
TCTTTTAGTGTTCTTATCTAACTTTGATGCAAAGTTAATA
CCAGCCTTGTAAAATGAGTTTGTAAATGTTCCTCCCTCTT
AATTTTTTTTTTAGAAAAGTTTTAGAAGAATTGGTGTTTA
TTCTTTTCTGTTTGGTAGAATCCACCTAATCTTTTGTATT
TTTGTGGTATCAGTTGTAACTATTCCTTTGTCATTTCTGA
TTGTAATTTTTTGGGTCATCTTTCTTTTTTCTTGGTTAGT
TTACTAAAGCTTTGTCAATTTTGTTTATCTTTTTAAAAAA
CCAACTCTTAGTTTCTTTGATCTTTTAAATTGTCTTTCTG
TTCTCTATTTCATTTACTTCCGCTCTAATTTTTGTTATTT
TTCTCCCTTCTGCTAACTTTGGGCTTAGTTTGTCCTTTTT
TTCTTTGAGACAGAGTCTCACTCTATTGCCCAGTCTAGAG
TGAAGTGGCACAATCTCAGCTCACTGCAGCCTCTGCCTTC
TGGCTTCAAGGAATTCTCCTGCCTCAGCCTCCTGAGCGTG
CCTGTCACCAGGCCTGGCTGATTTTTGTATTTTTAGTAGG
GATGGGGTTTCACCATGTTGGCCAGGCTGGTCTCGAACTC
CTGACCTCAAGTGATCTGCCTGCCTCGACCTCCCAAACTG
CTGAGGTTATAGGCATGAGCCACTGCACCTGGCTCTGATA
TCTTTCTTTTTAAAATTTAGGTATTTATCTCTATAAATTC
CTCTGTTAGAACTGCTTTTGTTGCATCCCGTATGTTTGGT
ATGTTATGTTTCTATTTCTGTTTGTTTGAAGATAGTTTTT
TATTTCTTCTTTGACCCACTGGTTGTTCAAGAGCATGTTG
TTTAATTTTTATTAATACTATTTGTGAATTTTCCAATTTT
CCCTTTGTTATTAATTTATAGTTTTATATTATTGATTTCA
GGAAAGATACTTGATATGATTTCAGTCTTCTTTAATTTGT
TAAGACTTGTGCTATGGCTTAATATATGATCTATCCTAGA
GAATGTTCCATTGCTCTTGAGAAGAATGTGAATTCTGCTG
CTGTTGAGTGAAATGTTCCATATGTGTATGTTAGGCCCAT
TTGGTTTATAGTATTATTCAAGTCTACTGTTTCCTTATTG
ATTTTTTGTCTGAATGATCTATCCATTGTTGAAAGTGGCA
TATGGCCAGGCATGGTGGCTCATGCCTATAATCCCAGCAC
TTTGGGAGGCCGAGGCAAGCAGATGACCTGAGGTCAGGAA
TTTGAGACCAGCCTGGCCAACATGGTAAAACCCTGTCTCT
ACTAAAAATACCAAAATTAGCTGGGCATGGTGGCACAATT
CTGTAATCCCAGCTACTCAGGAGGCTGAGGCATGAGAATC
ACTTGAATTCAGGAGGCCGAGTTTGTAGTGAGCTGAGATC
GCGCCACTGCACTCCAGCCTGGGTGACAGAGCAAGACTCT
GTCTCGAAATTTAAAAAAAAAAAAAAAAAGCGGCATATTG
AATTCTCCTATTATTGTATTGCTATTTTTCTCTTTAGTCT
TGTTAATATTTCCTCTATATGTTTAGTTTCTCTGACATTG
GGTGCATATATATTTATAACTTTTATATTCTCTTGATGAA
TTGACTCCTTTATCATAGTATAATGACCTTCTTGGTTTCT
TGTGACAGATTTTGACTGAAAGTCTACTTTGGCTGATATA
AATATAGCCACTTCTGCTCTCCTGTGGTTACTATTTGCAA
AGAATATATGTTCCCATCCATTCACTTTTAGCCTATGTAG
GCTAAAGTGAGTCTACTGTAGTCAGTATATTATTCGATCT
TGTTTTATTTTTTAATTTTCTTAATTTTTTATTTTTTGAG
ATGGAGTTTGCTCTTGTTGCTCAGGCTGGAGTACAATGGC
GCGATCTCAGCTCACTGCAACCTCCGCCTCCCAGGTTCAA
TCCATTCTCCTGCCTCAGTCTCCTGAGTAGCTGGGATTAC
AGGCATGTGCCACCACACCCAACTAACTTTGTACTTTTAG
TAGAGATGGGGTTTCTCCATGTTGGTCAGGCTGGTCTCGA
ACTCCTGACTTCAGGTTATCCGCCCGCCTTGGCCTACCAA
AGTGCTAGGATTATAGCCGTGAGCCATTGCGCCTGGCCTT
GTTTTATTTTTAAAATCTATTCAACCACTCTGTGTCTTTT
GATTGCAGAATTTAAACCATTTATATTAAAAGTAATTCTT
GATAGGTAAAGACTTACTATTGCCATTTGTTAATTGTTTT
CTGACAGCTTTGTAATTCCTTTGTTTCTTTCTTTCTCTCT
TATTGTCTTTCTTTGTGATTTAATTTTTGGTAGTGCTATG
TTTTGATTTTGTACCCTTTTATCCATTATGTATCTGCTAG
ATTTTTTTCTTTTTGGTTGCCATGAGGATTACATAAAATA
TTTTATAGTTATAATGGTCTATTTTAACCTGATAACAAAT
TAACTTCAATTGCATACAAATACTTTACATTTTTACTTCT
CTTCCACCTTGCATTTTATGCTGCTGATGTCACATTTAAC
ATCATTTTATTGTGTCTATTAACAAATTATTGTAACTATA
GTTATTTTAAATATTTTTGTCTTTTTTTTTTTTTCTTCTG
AGTCAGATTTTCACTCTTGTTGCCCAGGCTGGAGTGCAGT
GGTGCGATCTTGGCTCACTACAACCTCTGCCTCCCGAGTT
CAAGTGATTCTTGGGCCTCAGCTTCCTGAGTAGCTGGGAT
TACAGGCATGTGCTGCCATGCCTGACTAATTTTTTGTATT
TTTAGTAGAGATGGGGTTTCACCATGTTGGCCAGGCTAGT
CTTGAACTCCTGACCTCAGGTGATCTGCCTGCCTTGGCCT
CCCAAAGTGCTGAGATTACAGGCATGAGCCACTGTGCCTG
GCTATATTTTTGTCTTTTAACGTTTATACTAGAAGTGAAA
ATGATTTACCTACTGCTATTATAGTATTAGAGTATTCTGA
ACTTGACTATGTATTTACCTTTACCAGTGACTTTTGTGCT
TTCATATATCTTTATGTTGCTACTTAGCATCCTTTTGTTT
CAACTTGCAGAACTCCCTTTAGCATTTTTTGTTAAAGGAT
GGCTTTTCTGGGATTAGTATTTTGGTTGGCAGGGTCTTTT
TTTCATTTTATTTCGTTTTTGTTTTTTTAAGCACTTTGAA
TATATCTGCTGAGAAATCTAGGATAGCCTAATTGAGGTCC
CTTGTATGTGAAGAGTTTCTCTTGCTGCTTTCAAAATTTT
CTCTGTGTTTGATTTTTGATGATTTGACCATGTGTCTTGG
ACTAGTCTTCTTTGGATTGATCTTGCTTGGGAATTTTGAG
CTTTCACAAGTCTTGATATCCACTTCCCTCCCAAGATTTG
GGAACTTTTCAGCCACTATTGTCTTAAATAAGATTTCTAC
TCCTTTATCTTTTTCTCTTCTTCTGGGACTTGCATAATGC
ACACATTTATTCAATGGTGTCCCATGTGTCTTATATTCTT
TTGTCACTTTTTAAATTCTTTTTTCCTTTTTATTCCTCTA
ATTGGCTCTGGTCCGAAGTGTCTCTTCAAGGGTCTACAGT
TGGATCCTCAGACAGAGAGCCTGTTACCAGGTGAATGGAT
ACGTGTGGCTCCCTTCAGCTCTCTGGTAGGACTCCTACTA
GGTCACTGGGATGGGTCCCTGGACAGGCGGTGATGGCTCC
AAATGTTAGCTGAGAGGGGCTGGAACTCAGTCACATGGCT
GTTTCAGGATCCACAGCTATGACTGAGGTCTAATCTATCT
AGGGACTTGACAAGAGAAAGTCTTTATCTGCTTTTACTGG
CAGAAGTGACTGTACCTTCAAATGCGCAGATACAAATGCA
AGGCTACATGAATCATGAAGAAACAGGCAAAATGACACCA
TCAAAGGAAACTAATAAAGATCCAATAACTAATCCCCAAA
GCAGGCTGGAGCTGGGTCACAGGGCTGCTTCAGGACCTGC
AGTTGAATTGAAGTCAGTGGGACTGCCTCCAGGGGGACTG
CCCTGGAAAGACAGCTCCTGAACCATGGCTGAGAGGGACT
GAAGCTGGGTCATGGACTGCTTTAGGGTTCATAGTCAGGA
CCCAGGTCAGCCAGCCTGTTATCTGAAGCATGGGCAGGGG
TGTCTCCTCCTAAGTCCCTTGATGGATGGTGCTCGTGGGG
AGGACCTAGGCCAAATAGGGCTGTATCTCAGTCCATTGGC
AGATGGGGCTATTTCTGGGTTTATAACCAGGATCATGGTC
AGTGAATCTTCCACCTGGACATGGGCCTGCCTTCTTAAAA
TGGCTTACCAAGGTCTTGGGCTCCACCTGAGCAACCTCCT
ACGTAGATCCCAAAGCTCTCACAAAGACACTTTTGTCTGT
GGACGGCTGCCAAATTATTGTTGCTATGGGGGGATATGAG
CAGGGACCTCCTATTCAACCATTTTGCTGGCATCATTCTA
CAAATTGATTATTTTTTTGAGACTGAGTCTCCCACTGTCG
CCCAGGCTGGAGTGCAACGGCACGATCTCGGCTCACTGCA
ACATCTGCCTCCCAGGTCCAAGCAATTTTGCTGACTGAGC
CTCCCGAGTAGCTGGGACTACAGGCATGCACCACCACGCC
TGGCAAATTTTTTGTATTTTTAGTAAGACAGGGTTTCACT
ATGTTGGCCAGGCTGGTCTCAAACTCCTGACCTTGTGATC
CACCTGCCTTGGCCTCCCAAAGTGCTGAGATTACAGGCAT
GAGCCACTTCACCTGGCCAAACTGATTTTTAGATTTAAAA
AATATAAATGAGGCTGGGCACGGTGGCTCATGTTTGTAAT
CCCAGCACTTTGGGAGGCCGAGGTGGGCAGATCACCTGAG
GTCAGGAGTTCAAGACCAGCCTGGCCAACATGGTGAAACC
CCATCTCTACTAAACATACAAAAATTAGCCTGGTGTGGTG
GCAAACGCCTGTAATCCCAGGTACTCAGGAGGCTGAGGCA
AGAGAATCGCTTGAACCCAGGAGGCAGAGGTTGCAGTGAG
CTGAGATTGTGCCATTGCATTCCAACCTGGGGAACAAGGG
CAAGACTTCATCTCAAAAAAACAAAAAACAAAAAAATATA
TACGTATATGAAAACCAAAACAATTGTATTAAAAGCATTT
ATTATTATAACTAATTTACTAATGATTCCTAGCTCTAAAA
AATGTTTTTCTTTACACTATTCTGAAAACATCATAATATT
CCTAGAAGGCAAGTAATATTTTATGCCTGTTTTACAAATT
TAAAATGAATTTCCTCAAGGTCATACAATTAGTAAATGTT
AGAATGGATTCTAGAGTTCAGACTTTCATGCCGCAGATCC
CATGTTCTCGGGTAAATTCATACTTCTTACGGCCCCTATA
CACAGAATCATCTATCTTCTCCCAAAATTTACCTATTCAG
CTATACCTTCAGAGGCACTACTCAATTTTAACAATGTAAC
AGTTATTTATTACAACCACTGGAGTGAGAACTACAACAAT
ATAACAGTCCCTACACATATGGGAATCTACGTAAATTTTT
TTGAGTGAGGTTGTATTACTTAAAAGGCCATATAGAAATG
ACCTTAACGTGCTATTTAGTATGATGCTTTTTAAATGGTA
CCCTATTCCAAATGTTTTCTGCTAAAATGTTTTCCCTAGA
ATGAAAACTGAAAACAAGAGGGCACTAACATCTATCAGTG
TTATGTTCTGGGATAATGTCAAAATAGCCATTGTGCTCGT
TGGCACTTTTTACAAAAGTGAGAGTTAGAAAATGTACCTT
GAGCTTGTTAGATGTGAGGGAGTAAATGAGATATTCCATT
TTTCTAAGAGCCTAATCCCCACTAGGTATTTCTCACCCTG
ACTTCCTTTATAATTTTTCTGCTCACTTCTGTGACCATTT
TAACTCAAACCCAGAATTTATGTTTCAATACAGAATCAAA
ACATACAAATAAACTAAATACAACGGTGCACTACAACTAA
AATATACAGTTATAATAAAATATCCTCATAAAAATATTGG
CTTCGAGTTGTTAGAATTAACTTTGTGGTTTTCAACAAAA
ACACACTTTTTCTATTTGTTAGACAAATCCTGAAAGTATC
TGAGTCTTTGAAATAGCAGCACTAAAACAAAGTAAGAATG
ACCTCTTGTTCCTGTTATTCAACACCACCAACACTACAAC
CAAAAAAAAAAAAAGAAAGAAAAAAAGAAAAAGAAAAGAA
AGAGAGAGAGAATAAGAAAAAAGAAAATTTCTTAGCTGAG
AACCAAAATATTTGCCTCAAGAAGACTGCAGTATTTTCAC
AGAACACAACACAAAGCAGATGTTCAATACCTGTTAGTTG
AATCTTCATTTGAATCCAAATCTGAATGGATGGTAGAAAA
TTTGTGAACTGTAGCACTCATCAATTCTGCCATTTACACA
ACCTCTTTTGTGACTATTTCCTCAACTGATAAGACTTCAT
TGATTTAGGTATTAAACTCAATAGAACATTGTTTTTTTAA
TTAAGCACTCAATATATTCGTAGCCTCATATATGTTTTAG
AAGATTTGTCTTAATTAGCTTCCCTTTAAATCTCTCTTTT
CCTCTCAAACCTCAGACAAGAGTCAGAGGCAGGGTGGAAG
CTTTTTCAGGTCAGGATCTATTTATAAAGGGCATGGTGTG
TTTAAACTTGTGTCATTGTCACAACTTGTAGGAAAATGTT
CAAATATTTAAAAAGCAAACTAGATCATTTGAAGGGCAAA
GAGAAATAGCTTTGATCCATAGATTTTACCAAGAACTATT
TGCATGTTGTATTTTGCAGAGCCTGCACATTTATCTGCAG
ATTATGAAATGTTTTGTGAACACTAAAGCAGAAAACTCCC
CAGAGTAGACAATCTTCTGTCTTCCCTTGTTACAACTTCT
CTAAGCTGTGATTCTTGTTTCTATGCTCTTTAGATGTCAG
CAGTGGTAAGAATAGACTCTTTACATGGAGGGAGGAGGAT
CTGACTGAGAACAGGAGAAGTGGCACATGCCATGCTACCC
AAAGGGCAGTTTCTGTCTGTCTCCTCCCTCCCTCCCTCCC
TCCCTCCCTCCCTTCCTTCCTTCCTTCCTTTCTTCCTTCC
TTCCTCCCTCCCTCCCTCCCTCTTTCTCATTCTCTCTTTC
TCTCTTTCTTCTTCTTCTTCTTTTTTTTTTTTTTTTTTTT
TGAGATGGAGTCTCACTCTGTTGCCCAGGCTGGAGCTCAG
TGGCATGATCTCGGCTCACTGCAACCTGCGCCTCCTGGGT
TCAAGCACTTCTCCCACATCAGCCTCCCGAGTAGCTGGAA
TTACAGGCCTGCACCACCATGCCCGGCTAATTTTTCTATT
TTTAGTGGAGATGGGGTTTTGCCATGTTGGCCAGGCTGGT
CTTTAACTTCTGACTTTAAGTGATCTGCCCACCTTGGCCT
CGCAAAGTGCTGGAATTCCTGGGATTACAGGCATGAGCCA
CTGCACTTGGCTGATGACTCCACTTTTTAAATCCCTTTTT
TAAAAGAAAAAAAAATTGAGCTCAACTGCATGAAATCCAC
TTTTTAAATCTCTGTGGAAGTAAGAGTAAGAATACCTATG
GGGAAAATCATGGCAGGAAAGGTTAAAACCAAAGGGGCTA
CTTCCCTTCATCTCTCCACCAAAAACTAAAAACTTCAACA
ACACTTGAATCAACGGGCTTTGAAATTGACTGATCCTCCA
TCAGTTCTTTGGGTGAGAAATTGGTCTGGGCCATTTCCTT
AGTAGAGTAGACCTACTAAGTTATTTCAAATACAGCAACA
ATCCAGGACTAGCCCATGTTAGATGACTGTGGCTTTTATA
AACTTATTTTGTGTGTGGTAAAATATGCATATCATAGCAT
TTCCTATTTTAATAATTTTTAAGCATACAAGTCAGTGGCA
TTAATTACATTCATAACAAGTTTATTTAACATATCTTAGT
TGAGTGTATGATATAGGGCATGCATACTGTCTGATCTTAA
AAACAAAGGTCCCTGGTTTCTTGAAACTTTCTTCATTCTA
GCAGAGAGAGGCAGAAAACGAATAGTAAACCTAATAAATA
AATAGATTAGGTGGCATGTTAGTAGGTGCCAAAGGCTATG
GTTAGGTCCTGGGGCACAGCGTGCCCATTGTCTGAAGGCT
TCTGCATCTTTCAAACAGGCCAGAGACCATTGCTTATCTT
CTACCTCCCAAGTCCCACTTTCAAAGACTATTAGTGAACT
TGGAGAGTTCACTGGTGTATTAGTAGTTCGTTTTCACGCT
GCTAATAAAGACATACCCAAAACTAGGAACAAAAAGAGGT
TTAACTGGACTTACAGTTCCACATGGCTGGGGAGTCCTCA
GAATCAGGGCGCGGGGTGAAACGCACTTCTTCCGCCGCCG
CAGCAAGTCAGAAATGAGCAAGAAGCAAAAGCGGAAGCCT
CTGATAAACCCATCAGATCTCGTGAGACTTATTCACTATC
AAGAGAATAGCACGGGAAAGACCAGCCCCCATGATTCAAT
TACCTCCCCTGGAGTCCCTCCCACAACACTGGGGGATTCT
GGGAGATGCAATCGAAGGTGAGATTTGAATGGGGACACAG
CCAAACCGTATCTACTGGTTACCTGACTAATTAATAAAGA
AAATGTGTTCCTTTGAACTGATCTATACGATAACTAAATA
TACAACAAACGCTGATGGCAGTTGCGGCTGTCAGTTAAAA
AGTGTAAAGGTTCTTGCTACACATAGTTTGTTTTCCCCAG
ACAATAGTCTTCATTTAGAGAATAAATGTCAAGACACATA
ATTTAAACAGAAAGCCATGCTTTTCTCCACCAATAATGTG
ATTTTTTAATAAAAGAAAGAATTATATAGAAATATATAGG
TTTTGGCCGGGCGCGGTGGCTCAAGCCTGTAATCCCAGCA
CTTTGGGAGGCCGAGACGGGCGGATCACGAGGTCAGGAGA
TCGAGACCATCCTGGCTAACACGGTGAAACCCCGTCTCTA
CTAAAAAATACAAAAAACTAGCTGGGCGAGGTGGCAGGCG
CCTGTAGTCCCAGCTACTCAGGAGGCTGAGGCAGGAGAAT
GGCGTAAACTTGGGCGGCGGAGCTTGCAGTGAGCTGAGAT
CGGGCCACTGCACTCCAGCTTGGGCGACAGAGCGAGACTC
CGCCTCAAAAAAAAAAAAAAAAAAGAAATATATACGTTTT
GAAAATTCTGTCACCTCAAAACCTAAAGTAGCCAAGGACA
GAAGAGATGAGGAATGCAGTGATTTATTATACTCTGCAAT
GACAATGGAAAAGGGATTTTGAAATGCTTTCTTTTGTCAA
GTGCAATGATTCCTATAATATATTGAGCTTCTGCTTAGGC
TCTTTCAGGTAGCAAGGAACACATATACTGTAAAAGAAGT
TTATTATAAGCACATATGTGGAAAGGAAATAATAAGCACA
TGATTATGAAACTAGACCACATCTTGATCATGATCAAAAT
TAACATTACCAATGCAGGACAGATGGACATCTGTGCCTCC
AGTTGTGATACTTCAAAAAAGACACAACATCACTAATGTA
GTATTCCAACCAGAAATGCATAACCTGTGAGAATATCAGG
TAATATCAAGTTGAGGGATGGTCAGTAAAGTATCTGACTT
GATTTCTTTAAAAATGGCAATGTTATGAAAGACATAACAT
TGAAAGGCTGAGCAACAGTTCCAGATTAAAGGAGACTGAA
GAGTAGCATGACCAACTCTTCACCCGTTCACCTAGGACTG
AGTAGTTTCCCAGGATGCAGGACTTTCAGTGCTAAAATGG
AGAAGGTCTGGGCAAACAGGGTTATTCTGAATTGATGACT
TGATCACCCTGCTGAGGAGACATAATCATTACATGCAATA
TGTAAAACATGTGATCCTGGACTGGATCATGGATTGGAGT
GAAAAAAAAAACCACGCTACAAGTACATTATTGGGATAAT
TCACAGAATTAGAATATCAACTTAATATATGGTGAAGTAT
ACAAAAGATAAAACTTACCATTTTAACTATTTGTAGATGT
ACAGCTCAGTGGCATTAAATGCATTCACAATATTGTACAA
CCATCATCACCATCCTTCTCCAGAACGTTTTCATCTTTCC
ATACGTGAACTCTATACCTGTCAAATAATAACTCCCCATT
TTCTCCTCCTCCCAGCTCCTGGTCACCACCATTCTACTTT
CTGTCTCTAGGAGTTTGCCTATTCTAGGTATCTCATGTAG
GTGAAATCATATAGTATTTGTCCTTTTATATCCAGTTTAT
TTCACTTAGCGTAATATTTTCAAGGTCTCTTTATGTTATA
GCTTGTGCCAGAATTCCATTCCTTTTTAAGGCTGAATCAT
TTTCCATTGTATGTACGTATCGCTTTTTTTTTTTTTTGAG
ATGAAATCTCACTCTGTTGTCCAGGCTGGAGTGCAGTGGC
ATGATCATGGCTCACTGCAACCTCCACCTCCCAGGTTCAA
GTGATTCTCCTGCCTCAGCCTCCCGAGTAGCTGGGATTAC
AGGTGCTCGCCATCACACCTGGCTCATTTTTGTATTTTTA
GTAGAGATGGGGTTTCACCATGTTGGCCAGGCTGGTTTTG
AACTCCTGACCTCAGGTGATCTGCCTGCCTTGGCCTCCCA
AAGTGCTGGGATTACAGGCGTGAGCCACTGCGCCTGGCCA
CATTTTGTTCATTCAGTCATCTGTTGATGAACATTTGGGT
TGTTTCTACCTTTTGGCTGTTGTGAATAGTGCTGCTATGA
ACATTGGTGTAGAAATGTGGGGTTTAACTTTGAAGTATTA
TATCAATGTAAAATTTCCTGAATTGGAGCTGTGTACCATG
ACTGTGTAAGAAAATATCTAAGGAAATACACACTGAAATA
TTAAGAGAAAAAGTGATACATGCATCCTAGTCTCAAATGC
TTCAGCAAAAAAACGAGAAAGAGAAAGGAAATGTGGCAAA
ATGTTAAAAATTGGTGAATCTGGGTAAAGGGTATGAGTAC
TTTGCAATATTCTTGCAACTTTGCAACTTTTCTGTAAGTT
AATTTTTGTTTAAGTACAAGAGAAAGGAAGGAAGCAAGGG
AGAAATTCAATTTATGATATACGGGCCTTGTGGAGAAAGA
AGAATCTATGAAAAGCTGGTCCTCACAGAGGATGCAATGT
CATCAGGGGAATGATGCAATGTCATCGGGAAAGATAACGT
AGTATTCATCACAGCTTACTTGGGCATCTTGTCCCTATGA
ACAGAAGTTGGCGACTATACCTATTTCTAGTGCTCTGCTC
TTTCAGTTTCCCAACTACTCTCTGCTTCTGCCGCTACCAA
CTATTCTCCATCCTGTCCTCTCTTCCTCTTGTCTTCAGCT
TGCTCATAGCTTCTATTTTCTTATGGCTTCTACTGCCTCT
TCTCTGTGCATGTGTTGACTGCTGCTGCCATCTTCCTCCA
ATCCGGGCAGTTGTTGTGGTATACAGCGTGACAACCTTTG
CATAGGAGGGCTGTAACCATGTAACATAAGTGTCTTGCTT
GGCCAGTCTAGTCCAACTAAAAGACCATGGTTGGAGCACT
AGGTGTGGTTTAGTGAGTTGGTGGTGAGAAAAAGCAAAAC
TCCAAATCTCCCCTGAGGCATTGTGACCCATGTTTGATTA
ACCTTGGAAATGTAAGGAGAAAAATAGAAACTGTGTATAT
GAAAGTTCAGTAGAATTGGAGGAGATAAGATTTCACTGTA
GTTTTGGAGAACATTTTAAGGTTGAGTATTGGAAAAATTT
GTCTCTCTCTCCCTCCCTCACTTCATTTCTTCCTTTTTCC
CCTTATTTCCTTCCACAAAAGTTCATTATGTGCAAGGCAT
TATCATAGAGGCCATGGGGAATCTAAATTGTGTAAGATGT
GGTCCCAGCTACAAGAAGCTTATAATCTAGGATAGTGTAT
TTTAAACTACAGGCTGCAACCCATTAGTGATTAGTAGATT
GTGAAATCAAATCGGTGCGTCTGACCAGCGTTTAAAAACA
CTGAAATTCAATAGAAAGCTCTTACAGTCCATCACACTTC
GTCATGGTAAATATTGTTGAATGAATGTTTTTATAGGTGT
GTATATGTGTACACAGGATTGTGATATAAAATGTATTTCT
GCTGTGGGTTATAGAAAAAATAGTCTGAAAGCCATTGATC
CAGTAGAACTTAGGCCTATAGCTTCAGTTATCATCCCAGT
GCTGATTTCTATCTCCAGCCTAGAACTTCTTCCTGCTCCA
CACACGGCTTTTCAACTCCCAGCTGGACATCTCAAACTAA
ACATATCCCAAATTGCCCATATCATCTTCCTCCCTAAAAT
GTTTCCATTCCCTACATTGAATGTTGGTTAACAGCATCCA
CATCCATCTGGTCATTCAGGACAGAAGCCTGAGAGGTATC
TAAAGTGTCTTCTTGTGCGCCTTCTCCACTCATTCTTCAC
ATTCAATTGGCCAATCTGCCTCTCCTCTCTATCCTTATTA
GCACGCTTTGGTTTAGGACCTGTATAATTTATCTCCTAGT
TTCCAGCCATAGCTTATTTACTGGTCTCCTTTTCTTCAGT
CTTGTTTCCTAACTCCTGTCCAACAAGTCTGTGTCCTACA
CTTATTCCCAAGTAATCTTTTTAAAATGCTGAGGTGAGTC
CGGTGCACTGGCTCACACCTATAATCCCAGCACTTTGGGA
GGTTGAGGCAGGAGGATCACTTGAGCCCAGGAGTTTGAGG
CCAGCCTGGGCAACATAGTGAGACCCTGTCTCTACAAATA
ATATTATTTTAAAATACTAGCCAGGCATGGTGGTGGTTAT
GTGCCTGTGGTACCAGCTATGCATAAGGCTAAGGCAAAAG
GATCGCCTAAGCCCAGGAGGGCTGTGTTTGTGGCACAGTA
CTCCAGCCTAGGCAACAGAGTGAGACCCTGTCTCAATCTA
AAAAAAAAAAAAAAAAAAATGCTAACATGACATTTTTTTC
TGGTTGAAAAGTCTTTGATGGTTCCCCACTGCTTTGAGAA
AAAATGTCCAAACATGAGAGCCAACATCTTTCTTGATCTA
CTTTTGCTGCCTTCATCAGCCTCAGTGCCTCATCCTCTCT
TAGCCTTACCCCTGATTCTAGTGGTACCAACTAGCTCAGG
TGCTCTCATATTTCAGGGACTTTGACTCCTGCCTTGAATG
TGCTTGCTTTGTTTCTTCACCTGTGTCTAAATCTTACCCC
TCTTTCCCAGCACAGCTCTAATGTCACCTGGTCTTGGGAC
CCTTTCTGACTGCCTTCCAAGGTTCTCCTTGCATCCTAAG
CACTCTGCTGTTCTAGCTAACGGCGTGGTCACTGTTGTTT
GGGTTGTCTTGATTATGACCTAGTTGCTAGCAAGGGCTCT
GTTTTGGTCATCTTTATAAAACAAGCAACTAGCCCAGTAC
TTGACACACTAGGCACTGACCAAACATCTGTTGAAAAAAT
GAATGAAGATGAAATCTCTCAACAGTTCACTCCTTGATTA
TAATGATAGTACCAAAAAAATGTTAAATAATTCTTGACAA
TACTGTTGTTTTCAAAAGTCTTTAGAACTAGAGAGTGACT
GCTTGGCTAGATGTGCTTTGTCTCTTTCTGTTTCTATCAG
TCCTTTTTCCACCATCCCCTTCTCTGTCTAGTTCCTATGA
GACTAAGAGAACATTGCCATCTGCTTATAGGAAACATCCA
GGAATTCTCCCACCAACAGATTCCTGTTAAAAAACACACA
CACAACCAGAAAAGACAAGAAAAGAAGACAAGAATGCAAT
GTGCATTGTGTTTATTTTATCTTAAACCCACTTTGTTGTT
CTTATTGTCTATCTGTATTGTGTTCTAGGCCTTAGGGAGG
GATGTCAGGTCCTTTCGTTGCTTGCTTTGGATGTAAACAT
GTCCGGAAGCAGCGGGCCTGGTCCAGAGTGACTTTGAAGG
AATCTTTCAGTCCAGACCCCATAATGCAGGGTCCCAAAGT
CACCATATGAATTCATTTGCCCCCACAGAACTATCTCAGT
TTCCTCTTTATTCTAGGCACTGGGGATATAGTGACAAAGA
AAATGTGGCCCCTGTCTGGAGAAGAAAGGGATCATTTGTT
TTTTTCCTTTGTATATTCTTCGTTGTCCTGGACTTTTGTT
TTCTCAGTGTTTTTTTCTTGACATAAGTGAGAGGTAGCCA
TTTCTAAGTAATACAGCATTTTTTTTTCTTTTTTTTTTTT
TTTTTTTTACAAAGAGTTCCACCTCTATGTGACCAGGCAG
AGCTAGTGTGTGTGTGTGTGTGTGTGTGTGTGTGTGTGTG
TGAGAGAGAGAGAGAGAGAGAGAGAGACCCAGTCTCACTC
TGTCACCCAGGCTGAAGTGCAGTGGCGTAATCTTGGTTCA
CTGCAACCTCCATCTCCCGGGCTCAAGTGATTCTTGTGCC
TCAGCCTCCCTAGTAGCTGGGACTACAGGCGTGCGCCACC
ATGCCTGGCTAATTTTTTGAATTTTTAGTAGAGACGGGTT
TTCACTATGTTGGCCAGGCTGGTCTCGAACTCCTGACTTC
AAGTGATCTGCCTGGCTTAGCCTCCCAAAGTGTTGGGATT
ACAGGCATGAGCCACTGCGCCCGCCCAACAGAGCTATTCT
TATTGCAAAAGTTTGGAGTCCAGAAATGAGAGCCCCAAGG
CTCACTATATTACTTATCCAAAATAAACAGATGTGGAGGG
AAAATGTTCTCTGGAGTTTTTTCATATGTAACATGGGTGT
GATGTTATCTCCTTCACATATGAAGACTCACTGAGCACCC
AGCAGAGAGGTGGGTGGGTACCCAGGGATGTAACATCCGC
TAGATGTAAGCCTTCTTCCTAGTGCATCAGAAAATAGGGG
GGACTGAGGCCAGCGTAGAGGAAGGTAGCACAAGCTCAGT
GTTCCCATCACCCATGGTGATGCTGTGGTGTATGACACAG
TAGGAGGCACAATGGAGGCATTTTCTTTTTTCAAATGCAA
TAACTGGCCTAGTTACAAGCTTGGAAATAAAGTCAATGCT
GAAGCACTCTTTAAAATGTTGCTTTGGTGATACATAATGA
GGTGCCTTTCTCTTCTTTGAGGAGAGGTGGAAGCCAGGGT
TTAACCATCCAATTAGTCACTTGATCTTAATAGAAAAAAA
ATGAGTGGGTCCTTTGGGATTTGCTGTGCTTATCTAGGTC
ATTTCCAGCTTCTAGTCACAGTAAATCAATTCTACATAGC
TGGAACATTAGCAACATCTGGATTTCTCAAAAGGTCATGT
GTGTGCATCATTAGAGCAAGACTGCAAAGTATCACTTTGA
ATCATAATGAATATTCCACTTCCAAAAGCAAGGATGATTT
TAAGGCAGCTGCAGTAGAACTAAGGAGGCGATTTACTTGA
AATTCAATTGTGATCACTTTTTGGTGATTAAAAACCTAAC
ATTTTCCCAACAATATCTCCAATGTGCTTTCAGAAAGCCC
CCCAGTGCCATGCCTTCATACAAGAACCAATACTTAACTG
GATTCTATAGCAGCAAACAATTATTTCTAACCAGTGCGTA
TGTGAGGTCCTCCTGACTGGGCCCATTCTCAGATTCAGCT
GTGAACTCTAAGCTTATGAGACATATTCCAAGAGCAAAGG
GGCTTCTCCTTGGGATTTCTACTTACACTGTGGGGAAATC
TAATTGTAGCACCCTTTATCTGTTCCCAAGATACTTTCCC
TGAGTATTGTGCCGGCAGCAGAACACTCCTTTATTCCCAG
CTTCAGTCACGACATGACACCACACTCATCCCTGACACCT
TGACACCCCACTGGAAAATGTCACGTCCCCATCAAATAAC
TCCTCTATGTGACACATTCAACATTTGCTCGGATCTGACC
CTTTTTAACCTATTCAACCTCAGTTCCTTTATGCATCTGT
CATTCCTCTGCCTCTATTAGATCAGTTTATTTTTATTGCC
ACACGAATCTTGGGGTTTCCCCCACCTGCCTTATGCTAGG
CCCTTTCTTCCTTTTTTTTTTTGCCTGCGCAAATATTTCC
AGCCCTTCCAAAGCCCCAAATAGAATCTTTGTTTTGTTTT
TGCTTTTTGTTGTTGTTGTTTTGTTTTGTTTTTAGTGTAC
CAATACTCATTATTCTTCTGATTCCCAAAACCCCTTTGTT
ATTAATAGTTGATACCCATTCCTCATTTGTTGTTTCATTC
TTGCAACAAATATTTGCTAAGAACCCACTATTAGTGATAT
AGTTTGGATATTTGTCCCTGACTCACTCTCATGTTGGATT
GTAATCCCCAGTGCTGGAGGTGGGACCTGGTGGGACGTGT
TTGGGTCATGTGGGCAGATCCCTTATGGACTGGTGCTGTC
CTCATGATAGTGAGTGAGTTCTTATGAGATCTGGTAATTT
AAAAGTGTGTGGCAACTGCCCTACTCTCTCTCTTGCACCT
GGTCCCACCATGTGAGACACCTGCTTACCCTTCACCTTCT
GCCACGATTGTGAGCTTCCTGAGGCCTCCCTGGAAATCAA
GCAGATGCCAGCACCATACTTCCTGTAAAGGCTGCAGAAC
CACAAGCCAATTAAACCTTTTTTCTTCTAAATTACCTAGT
CTCATGTATTTCTTTATAGCAACACAAAAACAACCTAATA
CAGTTAGTGACCATTCTAGAACTCAGGATGCTATGGTGAG
TAAGACAGTCTTTGCCCTCTTAGAGATTTTATTCTAGTAT
GACAGACAGATAATCAGGCAGTAAATAAATAAGTAGTATA
ACAGACTGAGACAAATGTCGTGAGAAAAAATTAAAAGGCA
GGGTAAGGGCTAGTGTGTGACCACAGGAATAAGGCCATTT
TCCATATGGTGATAGGGAAAGGCCTCTTTGAGGAGGAGAC
ACTTGTGTTTGAGAAGACACTTGTGTTTGAGAAGAGACTT
AAATTGTGAGAAGAAATCAACCATAAGCTGGCCGAGTGCA
GCAGCTCACACCTGTAATCCCTGCACTTTGGGAGGCCAAG
GTGGGCAGATAACCTGAGGTCAGGAGTTCAAGACCAGCCT
GGCCAACATGGTAAAACCCCATCTCTCCTAAAAATACAAA
AATTAACTAGGCATGGTGGCAGGCGCCTGTAATCCCAGCT
ACTCGGGAGTCTGAGGCAGGAGAATGGCTTGAACCTGGGA
GGCGGAGGTTGCAGTAAGCTGAGATTGTGCCATTGCAGTC
CAACCTGGGCAACAGAGCAAGACTCTGTCTCAAAAAAAAA
AAAAAAAAAAAAAAAAGACAAGACAAGAAATCAACCATAA
GCTAACCCAAGAGAAGAAAGGGAAAGGGAACAGGAAGTGA
AGTCCCTGAGGCAGGAGTGTTCTAGAAAGATGAGGGGTGT
TCTAGGAGAACAACAAGAAGGCTAACATGGGCAGAGTGTA
GTACGAGATGAAGATGCACGGGAGGCAGAGGTGAGAACCT
GCAGGGCTTTGAGGGAGAGAAGAATCAAGTGCAACTCCTT
AGGGTGGGTGCGGTGGCTCATGCCTGTAATCCCAGAACTT
TGGGAGGCCAAGACAGGTGGATCACTTGAGGCCAGGAGTT
CAAGACCAGCCTGGCCATCATGGCAAAACCCTGTCTCTGC
TAAAAATACAAAAATTAGCTGGGCAAGGTGGCACATGCCT
GTAATCCAGCTACTTGGGAGATGGAGGCAGGCGAATTGCT
TGAACCCAGGAGGCAGAGGTTGCAGTGAGCCAAGATTGTG
CCACTACACTCCTGCCTGGGCAACAAAATGAGACACTGTC
TCAAAAACAAAACAAAGAGCAACTTCTTAATGTTAAGTCT
AAGTGCCTGGATAGATGATGTTACCACATCTTGGTAGGGA
AAGCTTGGGGAAGGAAGTGAATGCAAATTTGCATGGGGTT
ATTGAATCTGGAAACAAGAATTCCTTTTTGGACATGTGAA
GTATGAGAGCCCTTGAGACATCCAAGTGCAGCTGTTGGGT
AGACAGTGGGATATGTAAGACTCTGAAGCCCAAGGAGCCA
TCAGGCTAGAGATACAAGCTGGGCATTCACTTAAACTTAG
GGATGGGAATGTAAATTGAGAAGAGGCCAGAACACCAGAG
CCCACCAACATTTAAAGGTTAGGAAGGAGGAGCTAGAAGG
AAACTCCAAACATGTGGCCCTCGAGGTATCCCACATATTC
AGACACATCCATGGTGGTGTGTGGCGTGCTAATAGTTTCA
CGTGCGCTGGACTTACCATGAAAACCAAGGCTGCAAACTT
CCTGAGACCGCTCATATTTCTCCATGAGAGCAGGGCTAAA
GGTCCAAAGTGTTTTATTGGTGTATAGTCTTGGCACAGTC
CCTGTTGACCATGTATTTCTTAGAGCAAGAAGTGTACACT
GCCAGGCTATTGAGGGAAATGTGGCTACTTCCTTTCTCAA
GGACTATATCTTTGAGTTAGTTAAGAATTCTCAGACTTAC
TTTACTGGCAGTGAACTGGTGCACAGAGAGATTAACTGAT
TTATGCCCGGCCCAAACTGAGTCAACAGCCATCCCAAGGC
CACACTGCAGTGTTGATTAAATTATGGACTGAGGATTGCC
AGCATCTCAGCCACCTGGTGTGCTGCTTTAAAAAAAAAAA
AAAAAAAAAAGGCCAGGAGCGGTGGCTCACGCCTGTAATC
TCAGCACTTTGGGAGGGCCGAGGCGGGCAGATCACGAGGT
CAGGAGATTGAGACCATCCTGGCTAACATGGTGAAACCCT
GTCTCTACTGAAAATACAAAAAAATTTGCTGGGCATGGTG
GTGGGCGCCTGTAGTCCCAGCTACTCAGGAGGCTGAGGCA
GGAGAATGGCATGAACCCAGGAGGTGGAGGTTGCAGTGAG
CCGAGATTGCGCCACTGCACTCCAGGCTGGGAAACAGAGC
GAGACTCCATCTCAAAAAAAAAAAAAAAAAAAAAAAAGCT
AACATATATGGGTTATCTATTAAGTGCTTAACAAATGGCA
ACTCTTAATCCTCAGAACAACTCCATGCAAGAGACGTATT
ATCACCAATTTACAGAGGAGGAAACATAGGTTTCGAGAGA
GTTCCATAGGTAGCAAAGGGGCAGATTAGTCTAGTTCCAC
GCTCCCAACCACAATGCCATACAGTTTGCTGAAACAGAAT
CTCTGGAAACGGGACACAGGAGTGGTCTGTATTTAGAAAC
ATTTCTGGGGACATTTTTGCGTACTGTATATGAAATCTTG
AGAACCGAAGTTTCACTGAATCTCCAGTTTGTTCTTTGAA
GCTCAGGAAAACCTTAATATTTGCTCTACTATTTTTTTTT
AAACATCTCCAAGTATCCATGTTTAAGTAAATGTATTAGT
TTCAGACTATTCTTGGTAGTATTTTGTTAAACATAGGTAA
CAACTTACTGCACAGTTTGTCATTTCAAGAGGTAAAGCAT
ATGACTGCACATGAAACCGGCTGGCATTGTCTAATATGTT
GACAATAATTACCTAACAATTATTGACATTGTTGCATCCT
ACTGTCAACAGGAATAACGTGTCTCTTTTTCCCTGTGTTT
ATGACTGGACACATTTGCCTACTGAGATCCATAAACAATA
GTGAAATAAATCAATCCTATGGCCAGTGCAGTAGCATGCA
TGACTCCATGGTGGCAGTTTGCCTTGCTGGCTGAGAGGAG
GTGGTACTCTGACACGTCTCGGCTCTGCACTCCTCAGCCT
AGTAAAGATACGGCCTTTTGATGCATGGGATGTCCCAGAG
AGCTCAGACATTATTGTCTGCCGACCTTTGTGGATGGTCT
CAAGAACTTATGGGGTGGAAGGGAAATGAAGTCATATAAG
TATTTAAAAAAAAGAAAGAAAATAAATAAGTCCAGTTCTC
ATTTGAAAAATAGACACATGTTGAATATCCAAGGCCTTTA
GATCACAGGAGATAACATTAAACAAACTCCTTTCTGTTAA
CAAGAAATTGTGTTTTACTGTCACAGATCTCCACCCAGAT
TGGCCCTTGAATTTGCATTATTCACACAGTGAGACTGGTT
TCACCTGTTTGCAATTGTTTAACTATTAGTCATCAGTTCA
GAGGTTGCTTAAGCTGATTTCGCCAGCAGTTTATCTTATA
TACATTTTATTTATTTATATATTTATATATTTTTGAGACA
AGAGTCTCAATCTGTCGCCCAGGCTGGAGTGCAGTGGCAC
CATCTCGGGTCACTGTAACCTCCAGCTCCCAGGTTCAAGC
AATTCTCCTGCCTCAGCCTCCCAAGTAGCTGGGATTACAG
GTGTGCACTACCATGCCAGGCTAATTTTTTTTTTTTTTTT
TTTGTACTTTTGTAGTAGAGACGGGGTTTCACCACATCAG
CTAGTCTGGTCTCTAACTCCTGTCCTCAGGTGATCTGCCT
GCCTCGGCCTCCAAAAGTGCTGGGATAACAGGCATAAGCC
ACTGCACCTGGCCCTTATACACTTTTAAAAATTACACATT
AGAAATCAACAAAGGTGACACACCTGTTATATATTGTCAA
AGGAGAAAAAAGATCTAAAAACAATTTGGAAGAGAAGTGA
GGCCATTACACCAGGGAGAACTAACATCTTAGTCTTTTTT
ATGAAAAGAAAGAAAAATAAATATATGGGGTGGAGGATTT
GTTATCAGGTTTAGAAACAAGAAAGAAAGAGAAAAGAAAG
AAAGAAGGAAGGAAGGAAGGAAAGAAAGAAAGAAAGAAAG
AAAGAAAGAAAGAGAGAGAGAGAGAGAGAGAGATAGATAC
CCAATTAAGTTTGAATTTCAGATAAACAAGGAATAATTTC
TTAGTATAAGTATGTCCCTTAGTATAAGTATATCCCTGAG
ATATACTTATGGTGAAAAACTATTTACTATTTATCTGAAA
TTCAAATTTAAGTGAGTGTCCTGTATTCTCTCTGGCAACC
CTACTTAAGTAGTGCCTTTTTAATCTAAGTTTGAAAAAAA
TCCTTTTAGAAAACAGATGTCTTCAGGAAACTGGGTCATG
GATTCAGCAGCATAAATACTTGCCAATTACGTTGCACAGT
GTCATGGGATTATATATTTATTAAATATAAATAAACTAGC
AATAGTAGTGACTGAAACTTACTTTGATTTGAAAACCCAT
CCATTTTATTTATCTTTTTTTTTTTTTTTTTTGAGACAAA
GTTTTGCTCTGTTTCCCAGGCTGGGGTGCAGTGAAGCGAT
CTCAGTTCACTGCAACTTCTACCTCCCTGACTCGTGCAAT
TCTCCTGCCTCAGCTTCCTGAGTAGCTGGGATTACAGGTG
CCACCACCACACCTGCCTAATTTTTGTATTTTTAGTAGAG
AGGGGGTTTCACCATGTCGGCCAGGCTGGTCTTGAACTCC
TGACCTCAGGTGATCCAACACCTGAGATAAACTGACTGGG
CTTCTGCTCCCTGCAACAAAAGGAGCCTGATTACTACAGC
TCTGTACCTTCAGGTAAATAAAACAACTCAGATTCTCAAG
TTGGAATCTTTACCATCCTGATTTGAGAAGCAATAAAGAA
TCAAATCACCAGACAATATGTACTCACAGTTATCAAATAC
TGCCTTTACAGAGCTATTAGTTGCCTTAGGGAAACAAGGC
AAAAAGTCATTAAGTGGGTGAAATGTTTGCATTTCTGTTC
ACATCTGCTGCAAAGAGCTGACACTAGTTTAAAACCTATA
GACTGGAAGCAAACTGCTTTCCAGTCTGAGTATTATGCGT
TATTCAGCCATTAGCAACATTGTTTTTTCTTTTTTTTTAA
CTTTACAAGAGATTTAAATAAAACTTTCTTTACCCTGAGT
GGATTTCACGTTTGGGTCAACACTGGCCTTTTATTACCTA
CATAGTCCTCAAAGAGCAGCAATTAATTTCAAGTGTCTGA
GGAGGAAATGAGTTCTCACAATTATATTTTGAAAGTGTTT
TTGAAATTATCCATGGTATATTAAGGGAGATTTATCTGCT
GGCTAATGGAAATTTAAACCTAGCATTCAAGAGAGAGGTT
AGGACTATAGGTATAGAGACTGGGAAGTCATTGGCATATA
GGTGATAATTAAAGCTGGAGGTAATTAAAACAAGTGGGAA
GGGGGATTGTGTACAGTGAAAAGACAAGAAGACAAAGGTT
ACTATCTAGGGACTTTTCCCCAAATCCACCATCATCAGAT
TCACTTGTGGAACCTGTTGTTCTCAGGTCCTACCTTGGAC
CTATTGAGCCTAGAAGGTTGAGGCAAGGGAGACCCCAGGA
GTCTGCATTTTGAAAAAGCATCCTAGGTGATCCTTATGCA
ACCCCACAGAGCCAAGGGTATATTTGCCTCAGTCAAAAAA
AAGGATATCAAAAGAAGAAACGTATGAGTTGCCTCCTGGA
TGGTGGCTGCTGTTGGTTAAAGCTACATCTGCACATCTAT
CAGTGGTTCCTGGCACACAGGACTCAAGAACTGCAATATT
CATGAGGCCACTGGGACCTCCAAACATCAGAAATTAGTTA
AAAATACTTAAATGGAATTGGTCACAGCCTTGGTTCCTTG
TCCCTGCACTGAACTCTCCCATCACCCTACTATGAACTAC
CTAGAGTATACAAGGATCATTTGTGAATTGCCATAGTGGA
TTCTTCTGGGGATTTCTTGGTAGGGTTTTTTCCTTGACTT
AGTCACAGCAGTGGGTTGAAGGTAGAGGATCCGAGGTGGT
GGCCAACTCAGAGGCTATGTAAAGTAAAAGAACATGACTC
AACAATGAGTGATACATTGTCACTAAGTGCCCTGTGCCCA
GCTTGGCCTTTGTACCAAGGCCTCCTCTGTGCCCTCTGCC
AGTAGGTTGAGGAAGCCATAATCATACAGGCCAGAACTCA
AGCACTATGAGAGATTTGGGAGTACTGGCAGGCCATAGAC
CTCTGAACCCAAAGTTACCTTTCTAGAGGTTGGTGAGGGG
GATTGCACTGGCCATTGGCCATTGGGGCTGCCTGGAAGTT
CCAGAATGTGGCCCCAGATGCACTCCAGGGGGTTGGGAAG
GTATGCCCGGAGGGTTTATTTGAAGAGGGCGAGCTGTGTG
CCACCAGAAAGAATAACTCTTACGCCTAACAGCTGCAACT
GGTCTGGCACAGACCAGGAGGCAATGAGTCAGGTCAAACC
AGTTCTAATAGTGATTGCTTCCAGTGGTGCTTGGCAGTCA
ATCCTATAAGATGCTTTGATCTTTTTAACTGGTGACTATC
TCGTAAAGAACTATTTTTATAATATATGGTATTTTTGCTT
AAGTAATTTCATCTTCAGCTCACGATGAATTTGAAGAAGT
GACTTTCCACAGAACTGGATGTTGCTCAGGAGTGACAGGT
TGCTAACATGTAGGAGTGGGGTGGAGTTTCTTGGCGTGGA
GCATGTTTCTGTAGGGGATTGATTATGGGTAGCTGTGAAG
ATCCTAGAATTGCTATAAATGTATATGGGGTTATTTTGAA
ATAAAAATGCTTATAACTTGTTGTCAGCATTGAACAATTG
GGGCTGTTAAGTGCAAGTTTACATCATTGGGATAAAATGT
ATATGTTCTCTCCCTTTACCCTCCCAAGGGAGCAGATGTA
AATCTTACCTGAAGAGTAACTTGCACTTTCCTTCTGGAGG
GCGGGGTAAGCAAGCCTTGGGCAGCTTTACTGTGAGCCTT
GGTAATAGCTATTTCATATATTGTGAGGGGCAGCTGCTTC
AAATGGTTTTGCCTTCAGAGAAAAGCACCGGAGAGAGACA
ATAAAGCATGAAGTGGGTGTGTGTGCAAGCACGCTTACGA
ATGTGGCACGCATAAATGTTTATGCTTATTTCTCCTTGTT
ATACACACTCATTGTAAATATTTCCAAGATCATAGAAATA
TAAACCCATCTTCTACAGACAAGCAGGATTAACAGCTTAA
ATATTCTTGAAATTTTAGATACACAATCACATGGATGATC
AAGAAACTGCTCTCCATAAAAGGTTAGGGATCATACAAAT
CCCTGGGAAAACACATTTCCTGTGGGAGGGATGAGATAAA
TGCTTGTAATAAGATGTATTAACCATCCTCAGAGACAGAT
CCAAACAGGCAAAAATCAACAGCAAACTGGGACGCGACTG
CTGGGGTAGCTAGACGTCACCCTTGTATGCAAGAAGCCAA
GAGATTTACCGAGCTCCCAGATGCAGGCACATCCTTCCTT
TCTTTAAATCCGATTTTCTTGCCATCTGTTCCTTTACTCC
AGCCTTGGCTGTAAACAAAGTTTATGCACAGCGATGCGTT
GTGTTGCCAGGCAGCTCTCCTCGCTCCTCTGCAGCAAAGT
CAGTTCTGGAGTGAAATCTGTGGGCTTCATCATTATCCAT
TTTCTCTAATAATATAAATTGTGAGAGAATAGAAATTGGT
CTTATAAATTGGATTTTCAACTTCATTTGGGGAACATGGT
ATGACACACACTGTCTGGTTTTGAAAATTCTGTAAGGAAA
CATCTAAATGAGTTGGGAGGATTTAAGTTGTAGAAAAGGA
TTTCCCTGGCCCTCAAGAACGGTAAGGACATTGTGAAGGG
GGCAGTCTCAAGGGCCACAGTAAATCGGTCAAGGGAAACT
GACGCAGCTGCTGCAGTGCGAAGGAACTTGCTGCCTCCAA
GGTTGCAATTTGACATGGGGCGGGGTACGCGGTGGGGTGG
AGGCAGGAGGAGTGCAAGATGACTTAGAGATGTGTGTCTA
GGAAGTGAGCTGGTGGCCCTGAGAATGTACTAGCAGCTGT
GAGGAGGGATTAGCTGACCTTTGGCCTCAAGCTATATAAT
ATTTATCATGCACTCTTCCTGGGAGAAGCTTAGAGCGGGA
CACATTTTGAATGGATTCGGTTAATCCTTTTACTGTCCTA
TGAGTAATCAGAGAAGTAGAGAGAAGCAAACAGAAAAAAA
AGTTCCACATTTAAAGGGGTCACTGCCATGGCAAAGCAGA
AAATAACATTCACTCTGCTAAGCAACAACAGGAAAAGTCA
ACCTTGTGATCCTTGCCCACCGATTCTCAGAGTCCAGGCA
GTGGCAGAAGCGGGCAGAATTCCCTCAGAGTGTGCACTCT
GATCACTGCAGGTAACTGTTCATTCAGTCCCCACCATGGT
TGGGGAAAGGGACTTGCCTGTTTGGGGGAACCCATGGTAA
CGGGACAAGCTTTTGCCATTGCAGCTGGGACTGATGACAT
ATAGGGATGATTAAGCAAAGAGGTGAATACATTGAGCATA
ATGAGAGTCACATTTCTTGCTGTCAGAAGGGAATTATAAA
TACTGAAAGGGGAATGGCTTGAACAAGCCCTGTGCTATTA
GATTGGAGGAAGAGGAACCAATGTGAACTCATAGCTTTAT
GTAGACATTGACGTAGATGTTGACGTAGGCACCAATGTGT
GCAGATGTTTATGTGTGTGTGCATATTCCCTGATCTGTGA
TTTTGCTTTCCTCAATTTCAGTTACCTGAGGTCAGCCTTG
GTCCAAAAACATTACAGGGACAATTCTGGAAATAAACAAT
TCATGAGTTTTAAATTGTGTGCCATCCTGCTCTGTCCTGC
CTAGGATTTGAATCCTCCCTTTGTTCAACATACCCACGCT
GTCTACGCTCTTGCCATTATTCACTTAGTAGCTGTGTTGG
TTTTCAGATCAACTGTCGGGTCTCACAGTGCTTGTGTTGA
AGTAACCCTCATTTTACTTAATAATAACCCCAAAGCACAA
GAGTAGCAATGCTGGCAGTTCGGATATGCCAAAGAGAAGC
TATAAAGTGCTTTTAAGTGAAAAGGTGAAAGTTCTCCTTA
ATAAGGAAAGAGAAAATTGTATGCTGAGATTGCTGAGATC
CACAGTAAGAACGAATCTTCCATCTGTGAAATTGTGAAAA
AGGAAAAAGAAACTGCTAGTTTTGCTATCACACCTCAAAC
TGCAAAAGTTACAGCCACGTTGTTTAGTTATGATGGAGAA
GGCATTACATTTGTGGATGGAGGACGCGGGCAGAAGTGCG
TTCTAACAGCAATCGGGTTGGGTACTATTCACGGTTTCAG
GCAACTACTGGGGGTTTGGAACCCATTTCCCACAGATAAG
GAGGGACTACTGTATACACACAGAGATACATATACACATA
CATGTATATACTTATAAAATATGTAAATAGATATATACAT
ATATATTTCCTAGTTCTGTGTGCTGTGAGGGCTGGAGGGA
AAAACACCTGGTAGCGATGAGCACCCCTAGCTTGCAGGGC
TTGGCTTCTAAATATTATTCTCCATTTAAAGGAACCAGGG
TTCCTTAGAGAAACGGTTGACTCTAGGGCTGACGTACATA
AAATGAAAGATGAGACAGGGACATCTTGTACTATAAAGTA
AGGAAATGTCCAAAGCATGGTAGGGACATATCAAAAGGTC
ACAAGATCTGCCTTAAAAGAGTTCCCAATGGGCCGGGCTC
GGTGCCTCACGCCTGTAATCCCAGCACTTTGGGAGGCCGA
GGTAGGTGGATCACGAGGTCAGGAGTTTGAGAACAATCTG
GCCAATATGGTGAAACCCCATCTCTACTAAAAAATACAAA
AATTAACTGGGCGTGGTGGTGCACACCTGTAGTCCCAGCT
TCTTGGGAGGCTGAGGCAGGAGAATCGCTTGAACCTGGGA
GGCGGAGGTTGCAGTGAGCTGAGATCACGCCACTGCACTC
CAGCCTGGGTGACAGAGTGAGACTCTGTCTCAAAAAAAAA
AAAAAAAAGAGCTCCCGATGGTCAAGTCTGGGCAATTTGA
GTATCTGAACAAATGATAGTTACCTATTTTTAACTCTTTG
AATAAAATAGGAATCTGTGAATCTACATTGATTAAAAAAA
AAATGCATAAATGGAGAAGAAAGGAAAGCTCTATCTGATA
ATAGAAGCCTTAAGGTGTCTCCTCATGAAATACTTAGGGA
TGACTCAGTGGAGATACCCATGAGACACTATCTTTACCAA
AACCAGTGATAGGAAAATTTGGCATAATATGCCTCCTGAT
AGATGCACTGAGAAGAGCAAGGCATTGCTTCTGAGGTGCT
CTTGCTACAAACGCATAAATCACGAGGAAACGTCAGACAC
ACCCACCTTGTGGGGCATTCTACAAAGTACGTACTTCAAA
AAAATGTCAAGGTTGTGAAAGATAAAGAAAAACTGAGCAA
TTGTTCCAAAGTGAAGGAGATTAAAGAGAAATTATAACTA
TAAAAAGCCTGTACCTGTACAAGATATTATTGCAACAACA
GGGGAAATTTGAATGGGGTCTGTGAATTATGTGGTAAAGT
TGGATCAATGTTAATGTTCTGGTTTGTTCATTGTCAATGT
TAATTGATGGTCTGAATGTGTAAGAAAATGTCCTTGTTTA
CAGGAAATACACACTGAAGGATTAAAGGGTAAGTAAGGGG
GCATCATGTCTGTGACTTTTTCTGTCAAGTGGTCCAGGAA
AAAACAAAAACAACTTTAATGCTTGTGTGTGTTTATTAGA
AAGAATAAGGCAGATGTGATTAAATGGTCACAATTGGTAA
TCTGGGTGAGCACTAGTGTTTGGAGTACTTGGAGCTCCAA
GTACTATTTTTACAATTTTTCTATGACTTTTAAATTTTGA
AAAAAAAAACTAGGCCGAGTGTGGTAGCTCACGCCTGTAA
TCCCAGCACTTTGGGAGGCCAGGGCGGGTGAATCACCTGA
GGTCAGGAGTTCGAGACCACCCTGGCCAACAGGCTGGTTA
GTGAAACCCCGTCTCTACTAAAAATACCAAAATTAGTTAG
GCTTGGTGGTGGGCACCTGTAACCCCAGCTACTCAGGAGG
ATGAGGCAGGAGAATTGCTTGAATCTGGGAGGTGGAGTTT
GCAGTAAGCTGAGACAGTGCCATTACAACTCCAGCCTGGG
TGACAAGAGTGAAACTCCGTCTCAATAAATAAATAAATAC
ATAAATAAAAAATAAGTAAAAACAGAAAAAACTATCTACT
ATGAATCTCTATGTACACGGACCACGGTGAATCAAACTGA
GCAGTTCAATTCAAATCAAGCCCAGTGATTACGAAGTAAC
AGTTAAGTTTAAGGTACTATGCTGCTTTACAAGACTCAAT
CCCTGCCCTCAGGTTACTCACAGAGGGTAACGAGAGCACA
GTGAAACAGTGCAGGGTGGGAAACGGGATGGGAGTGCTAG
AGAAATAACACCAATAGTAAAACTGCTACAGACATTCAAA
GGAGCCAGAAACCTTCCTAGAGGAGGTGGTGCTTGCAGAG
GTCCTGGATGGGATTTGGGCAAGATTGGTGGTTCTTTTCA
GCAGAGAATCACAGGATTTAGGCATTTCTGAGACTTCTGT
CTCTCTTTTCTTCTCCATCAGCATGCAGGCTGGTCTGTTT
CTCACCTCCACACTCTTGCTCCTACTGCTGCTTCTGCCTG
GAATGTGGGCAGTTAGTGAGATTGTAGGATCCATTGCATC
CGTTTTCAAGACTTAGCTCATGCCTTTTGCTCTGGATTTT
CTGATAAGCTCACTCCCCTCCAGAAACAAAAGTCCTTTTC
TCCCTTGTACCTCTACTGTTTTTAGTGCATGTATCGCTCC
ACACGTGGCTCTTTATGGCACTGGTCAGTTCATCCGTGCA
TCCCTCCCAGCCTGCAGTCTCCTTGTTGGCTTTGTATGTT
TCTATCTCCAGTGTCTGGCCATAGTGGAGGCTCAAAAATT
GTTAAAAATAATCAAATTAACCTAAGACTTCCCCAAACCA
TATTTCTTTCCTTTCTTCCATTTTTACTCCTAGGCTAACC
AAAGGCTTCCTTCCTTCCCTCTTTCCCTCCTTCCTCTTTC
CCTCCCTCCCTCCTTCCTTCCTTCCTCCTTCCTTCCTCCT
TCCCCTTCCTTCCTTCCTTCCTTCCTTCCTTCCTTCCTTC
CTTCCTTCCTTCCTTCCTTCCTTGTCTCCCTCTCTCCCTC
TCTCCCTCCCTCCCTCTTTCTTTCTCTGTTTCTCTCTTTC
TTTCTTTTCTTTCTTTCTTTTTTTTTGAGATGGAGTCTTG
CTCTGTTGCCCGGACTGGAGTATAGTGGCATGATTTCAGC
TCACTACAAACTCTGCCTCCCAGGTTCAAGCAATTCTCCT
GCCTCAGCCTCCCAAGTAGCTGCAACTACAGGCGCCCACC
ACCATGCCTGGCTAATTTTTTGTATTTTTAGTCGAGATCG
GTTTTTGCCATGTTGGCCAGTCTGGTCTCAAACTCCTGGC
CCCAGGTGATCTGCCAGCCTCGGCCTCCCAAAGTGCTGGG
ATTACAGGCATAAGTCATGGCGCCCGGCCTCTAAAGGTTT
TCTTTACTAAATAAAATTGAATAAAGTACATGGGCTTTTA
AATTTCAAATAGTGTGAATCTAAATTTAGGGAAGAATATT
TTCCTCTCTACCCTGAGACCATCAGTGAAGGTAGAGGGAA
AGATGGACTAGCATGTCCAGCATGTTAGTAATACCAACAA
GATCTGCCATAGCAGTGTCTTACATTCTTGGTTTATTAAT
GATCCAGTGACTAACCCACATAGAAATATGCTAGCTACTC
TTTGGGGTTACAGTAGGGAAGACACCATAATGACCACAGC
TGAGCGTAAGATTTCCCAAACAAAACTATGTTAACCACTG
GTGCTCAGGAGCTTCTTACATCAAAGTAGGATATTTATAT
AAGGCCAACAGACCTCCTATCCACAATAATATTATTACAG
TAATAATTAGCAATTGCCAACATTCCTACAAGCACCCTTC
ATCCAGGCACCCTAAGCACCCAACAAATGTCACAAACTCT
GTGTGCATAGATGCCACCTGACCTGTCTGTGGAATGAGGC
AGCATGTGGAGGCAGAAACAGCTGCTACCCCTGAGCCCTG
GCTTATTACTGAGGCTCTAGTTACAAAGCCAAATGCCTCC
TCTTCTTCCCTCTCCATGGTAATTGCAGTTTGAGGTTTGA
AAGAACATCTTTTGTGAGTCAATTTATTTTCCACCTCTTA
CTATACACCATGTATGAGATTGCTGTCTGCTTAGGAGCTG
TAAGCCATCAATCTGCTGAAGAATGTTGAGGGATTTCTAA
GTGGAAAAGTTTCTCCTTGCTGTAGTTAACAAGTAAGTGA
TAAAGCTTTCCTTTGTCTTCTGTCTTCAACAAATTTTAAA
CATTTGTTCCTGCCGAGTGTTGCTTCACCCTTGAGAGAGC
AGCCTCCTCACCCCATAGGCAAGGTGGCAGCTGTTGGAAG
AGTTTTCAACACCAGATTATTTTAAGGCATTTGTAAAGTG
GGTGAAAACTAACTCTAGTGAAAAAAGAAAAGCCCTTAAA
ATAAACTTTTAGAAATAAATCAGAATAACATTCAAGCCCT
GCAGCACAGCTGGCTCCTCCAAAACCTAGAATTTTACTTG
TTACACAGAAGCATTTGCAAAATTCCATCCTGAAAACCAT
GTTATGGGCCATTCTTAAAAAAGTATAATACCAATCATTT
TCATATGCTCTTCAGCAGAGTGACATCTGACCAATAGCAG
GATGGCAAAAAGACTACTGTAATTACAGTTCCTGGTTTCA
GCAGCTTCACTCTGAGATGATAAAACAAAAAAAGCTCATT
GGCATATGTTGCATAATTTCTAAGTGTGTACTAGTGGTAA
ATACCAGCTTGATTCCATATCTTGTTGACATGGCCTTAAG
GCAAATTTAAAAACAAAACAGTTTTCATTTCTACACATAA
TAGAGTACAGCATATTTCTCTGTCTTATACTACCATTCAC
TGGCACTGCGTCATACGATTGAGTAAAAGTAAATGAAGAT
GCTTACAACTCCCACTGCTACAATGTGCAGAGTCATTCAC
CATCAGCCCAGCCTCATGAAGCCCATAAGAAGAGGGTAGT
GCTTCTTACCCTCCATCAACAGATGAAGGCCCACAGAAGA
TGCATGGCAGCCAGTCCTGCAGCAGGATTCTCATGGTCCT
AAATTTAGCCCATTGAGTCATGACATCTCTCCCGGTGGGG
GATTATGGCTTTAAAAATGATTCTTCATGCAGCAAATCGT
TATGATAAACAATCTAATAATTCATGATGAAGGAACTAGA
AATTCAGGCTAGCAACAAGTGTGTGACAGCTTGAATTTTC
ACCAGCTGTATTCCTTGGCCTCTGGCCAGGATAGCATCTG
ACCTTTAAGCTAACCAAGCACGTGGGTATTGCTTATCAGC
ACTCAGAACCAAAAAACTGCTGTGGTACTTTAGAGATACA
GAATTTCATTAGAGAGGGAAAAGGGTGAAGAAAACATTTT
GAAATGGACTTATTTCTTCTTAGATATGGCTCTGAGGGTG
AAAAGCATCAATACTATTAATGTTGATTAATAGTATTTGT
TGAGTACTTAATTATGAGTCTATCCCTGTATATAGATTCT
GTGGAGAGTCAGAAAGGGTTAAGATATAGTTTTTAAGCTC
AAAGATGTTCTACGTAGTTGTGGAGAATATGAACACAGAA
GATGCAGTCTGAACAGCTGGCAAACTGTGGTCTATGGGTC
AAATCCAGCTGGCCACCTGTTTTTGTTGCAGATCATGGGC
TAAGAATAGTTTATTTTTAAATGATTGGAAAAGATCAAAA
GAAGAACACATTTTATGACATATGAAAATTACATGAAATT
CAAATTTCAATGTCCACAAATAAGATTTTATTGGCACATA
GCCACATTCACTGGTTTAGTGGTTGTCTATGGCTGCTTTC
ATGCTACAGTGGGCACAAGAGTGGAGTAACTGTGACAGAG
ACCATATGGGCCACAAAATCTAAAATATTTACAACCTAGT
CCTTGACAGCAAAAGTTTGCTGACCCTTGAGTTAGGTAAT
ACTCTAATGGTGCTAAGGGGGGTGATTTGGAGCCAGTTGA
AGAACCAGAGGACTTCCACAAAGGAAGAAATGACTTTGAG
TGAGAATAAAACTTCAAGGTTGAAGTACCTTGGAGCTTAA
AGGATAAAGACATTGAGTATCATGGTGAGGAGGGAAGGGC
AGCCAGATGTGGCCTGGCAGCTTGACTCCACTGCTGAGTG
CAATGTGACCTCAGAAAGTTCTTTGACTTTTCTATATCTC
AGCTTCCTCAGCTGTTGAGTGAAAATAATAATATCTACCT
CCCAGGGCTGTTGTAAAACTCACAGCCAGATTTCATATGC
AAAGCAGTTAGCACATTGCCTGGTATGGAGCTAGTGTGTC
ATAAATATTAGCTGTCAATAATAGTGACTGCAATTCATTC
TCACACTTAGTATCTATTAATAAAAACAAGTCTACATTTC
ACATAAACAGTAAGCCTCTTAGGGGTTATTAGTGAATAAA
CTTTTAAAATATTTCTCATAAGATGAATTTGAGCCACTGA
ATTTTATGAAGTTATTTAAAATGGTGTCATAAAAGAAGAA
TAGCACAGGAAAATATTCCCAGGGTATTCTGTGAAAAGAA
AAACAAAACCATGTTATGAATAATCCCCTCAATTTAAGAT
ATTATAGTTAGAGTGAGAACAACAACAACAAAAGCATACC
CCCTTCCTGATAGGCATTGTTTTACAGCACACTAAAGCAC
ACTGTCTTCTTGTGGTCACTTCAGTTTTATAAGCCCAGAA
ATACTATTTTGCCAGTGTATCCAGATTTGAAACCCTCTAT
GAGAATCTGGTGAAAGCTATTGCCCCCTCTCCTTGATAAA
TGCACATTGCAAGGGCACACTCACACTTTTGCACGTAATC
TTAGGGCTTATGCCCTTGGTTTACAGGTTAAGAACTCCTC
CTCCAGTTGCTCATTCTTACAAAACCCACACGATATTGAT
ATACGAACCAGAATGCCAAATTACTAATTTATGAAGAAGA
AATAATGTCAAATGGACTAAAATCCTGGCATTGGCCGATC
AGCTCATTATCTTGCTATGCAAAAGCTACACAGATCGCCA
AAGCACAATTAAAAGTAAGGATGGAATCACAGAGAAGGGA
ATTCAAGAATGGTCTTAATGGCTCTTGTCGCCAAGCTATG
ATAGTCCGATGCATCTGTCTCCGCTGTCGAGGTAACTCTT
GCCAAGGATGCTGGAACAGCCAGTCCAGGCTCTTTCCTGT
GAACAATCCTTGATGTTTGTACTCTGTGCTTGCAGATGCA
GTGAAGGCTAACTCCTTCTGTTATCACTCTTGCCAAAGAA
AGTTACAATGGAAAGAGTAGAACCCCGGGTTTAGACATGC
TAATTTCCTCATGCTATACCTAGGCTCTTCCATTAGGAAA
TGTCAGCCACATACACATTCCAGTTTAAGGCGGGTTAGTT
GTGTTGATCTTTCATAATTTCCTTCTCAGAAGGGATCTTT
ATCTTCAACTTTAGGAGGCACCTTAGTGTCCCCCACCTCT
TCACTTTCTCTAGTCCATCCTGACTGCCGTGCCTATGCCC
TATTAACCTCAACAGAAAAGGCATCAGGTTCAAGAGGCCA
AAGAAGAGACACAGAGCCAGAAATGAGATATGTGGAGGTT
TTACTAGGGGGTGACATACAAGGGAGAGAGTCCAGTGGTG
GACAAGATAACCTCAGGGCCCAGTGGGGGCAGACTAGGCA
GAAGAACCAAAACCGCTTGCAAAAGGCATGCAATTTGGGT
AGTGTTTTCACTCAGCACCCTTTCCCTAACAACCTGCACC
TGGCACACCCTTTCCCTAACAACCTCCACCTGGCAACCTT
CATCAACCCCCCCCCAAACTTGGGGCCTCCATCTCCTGTA
CAGCCTGTTTCATGGGACGGAACGATGGTTGGGACAAGGG
CAGGCAGGGCTCAGATGCTCCTCATAGACAACAAATGAAT
CCTCGAGTTGGCCACACCTGGATTCTCTAGCTCAGAACAC
AAATTCGATGCAGCCGCCATACAGGGTCATTCTAAGGGTA
TGCTTAAGTTATTGCTGTCAGGTGTCTTTACCCTACATGG
ACCAACAAGGAAGAAAAGAAAAGAATCCCTAGTGTTTCCT
TCCTTCTCCCCTTCTTTCTATCCTTGAGGTATTTAAAAAA
ACCTTTTATTTTGCAATAGTGTAAGACATAAGTTTTTGTT
TTGTTTTGTTTTGTTTTTTGTTTGTTTTTTTGAGATGGAG
TTTCGCTCTTGTCGCCCAGGCTGGAATGCAGTGGCGCAAT
CTTGGCTCACTGCAACCTCTGCCTCCTGGGGTTCAAGCGA
TTCTCCTGCCTCAGCCTCCCGTGTAGCTGGGATTACAGGT
GCCTGCCTCCATGCCTGGCTAATTTTTGTATTTTTAGTAG
AGACAGGGTTTCACCATTTTGGCCAGGCTGGTCTCAAATT
CCTGATCTCAGGTGATCCACCCTCCTTGGCCTCCCAAAGT
ACTGGGATTATAGGCATGAGCCACAGCCCCCAACCAAGAC
ATAAATTTTAGCCAGATGCAGTGGCTCACGCCTGTAATCC
CAGCACTTTGGGAGGCCGAGGTGGGTGAATCACGAGGTCA
GGAGATAGAGACCATCCTGGCTAACACAGTGAAACCCTGT
CTCTACTAAAAATACAAAAAATTAGCTGGGCATGGTGGCG
AGCACCTGTAGTACCAGCTACTCGGGAGGCTGAGGCAGGA
GAATGGCGTGAACCCGGGAGGTGGAGCTTGCAGTGAACTG
AGATTGCACCACTGCACTCCAGCCTGGGAAACTGAGCGAG
ATTCCGTCTCAAAAAAAAGAAAAAAAAAGGACATAAATTT
TAAACGTAGTAGTTTTCTTCCTTTCTCTCTTTCAAATGAC
TTTTATTTTAAAGAAGTTCAAGATTTACAAGAAGTCTTAA
AAATAGTATAGAAGGTTCTCATGTATACTTCACCCAGCTT
CCCCCAGTGAAAATAATTCACATAACATAGTACAGGTTCA
AAACCACATTACAATGGTATGATATTCACTCAGGTACAGA
TGATACAGATTTTACTAGTTTTCACATTCACCGTGTGTGT
GTGTTGGAGGGGGCATTCTACGATATTTTAGCACATGTGT
AGAATGAGAAACCAACTCCACAATCAAGACATGAAACTTC
CTCATGTTATTCCTGAATAACCAGTGATTTTCTTTATATA
CTCTATTCTCAGTGTTATAATAGAAATCTTAGTTCAGCCA
ACTTATACAAATAAACTCACGGACAATAGTTGTGACGTCA
TCAACCTCCTTCTCTGGTAAACATATTTAATATGACCAAG
GCCTCAATAGCAATTTTTAGACTCTAATTATCTTGGGCTT
TATTTCTGAGTCGCAATATTTTTTGTCACTTGGCAAAAAA
TTTTAAATGTATATTCTTGCTATTCTGTAAAAACAGTCTA
GAAAAGGTTAGGATTTCTTTCGAAAAGATTTTTGAAAAGG
TTAGGATTTCTGACCACAGTTTCTTTAACTATAGTGGCAT
AATAAAAAAAATTCTAAGGTAAATTTTGTGTGACGTGTTG
GTGTATATCTTCTTTAACCTTACACTTGTTTGGCTTTTTC
CCTAAACTTGTTTCCTCTGGCCTCCAAGGTTTTCTATATA
CATGTCCTTTGTGCTAACTTTTACCTTAATGAGTTTCATG
TGGACACATTTGGGACCAATGTACTCTTATGGAAAATACC
ACCTGAGGTTGCACTTTTGCGAAATCTATTTTTGAGGAGT
TCAGTTTCCTGGCAAATCTTCTGAGCTGTATACTGTTGTT
TGCCTCAGAGTTTACATAAATACCTTTGCATGACTATTCC
CTGAGATAGTTAAAAATCATACTGATGAGCTAAGTATTTT
AAATAAATAGATAATAACACATGTGTATATTGAGTGTACA
CATCATAAATGACTACTCAAGGTAACTGTAGAGAACAAAA
GTGACATTCAACCCAGGAAAACATAGCTGAAACATTCTCA
GTGACCTCATTGAACCTTAGAGTAAAAAAACTGGAAGTGG
ATCAAAGATTAGAGGATACTTGTCTTATGTCTTAGGGAGG
AGAAGTAACCCACAATTGCTGGTGGGAATGTAAAATGATA
AAGCCACTTTGGAAAGCAGTTTGGCAGTTTACAGTTGAAA
GTTAAATATGAAATGGCCTGGCAATTCCACTCCCAAATTT
TGTAAGAGAAATGAAAACATATGACCACAAAAAGACTAAC
ATGAGAATGTTCGTAGCAGTGTTATTAATAATCACCAAAA
GCCTAAATGTCCATCAGCTGGTAAATCGTACATAAAATGT
GCTATACTCACATGATGGAATGCTACTCAGAAATGGAAAA
GGAATAAACTACTGGCACACGCTATGTTATGGATGAACCT
CAAAAACATTACACTCAGTAAAATAAGTTAGACACAAGAG
ACCACATATTGTATGATTCCATTTGCATGAAATATCTGGA
AAAGGCACATTTATAAGACAGACAGTGATAGTGATTGCCT
GGGGCTAGGGATGGGAATAGGGATGAGGGCATATGGGATC
TTACAGGGAAGATGAAAATGTTCTAAGACTGGTTTAAAGA
GATGGCTGTGCCATTTGGTAAAGTAAAAATAAGTGAATTG
TACAATCGAAATGGAAAATATACTTTGATAATGCTGTTTT
AAAAAAGAAAGTGATGCATATCTTTCTGGAATCAGCAAGC
TCTCTAAGGGCCCTTAGAAACCCTGCACATGATAAGGGAT
TTTTCAGATCTCAACAAATCACTCTCTGGGTGTCAGCTAT
CTTCACAGTCTTTCTCTCTTTAGAAGGTGTTCTTCCCTTC
TAGTTTCTGGCTTGGGGCTGGAAAAGGTTTATAGTTCTGG
CTAGTACTTGAGAGAAAGGACCAGCACTTTTGTTTCCTAT
TCTACCTTCTGCGTCTTGGAATGGGAAGGGCCAATTCTGC
AGGCTCCTGATGGAAAATCTTCCTGGTAGCAAGACAAGCT
TATTTTTAAGTCCGTTGTGGGGTAAACCCAGCCTGAGGAA
TGGGAAAGCGCTGAGTGGAGGCCTGAGGAGTGAGTGCTCT
GGAGACCTAAGGGAAGGAAGGGGCTGGTTTGGGGCCTACA
AGTTTCCCTTTGGGAGGAGCCCAGGGGGTGCGGTGGGCAC
CCAGACCTAGGGAGAAATCTCACACTGTGATGAGAATCTG
CCCATCTTACCCAGGGACTTTTGTTACTGTCAATGGTCCT
GTCTCATCCAGGACATGCTTAAGACAACAAGGCCAGAGGA
AGCGAGGTTGATGAGCAGGGGACAAGCGTAGCAGTGTAGA
CCAGGAGAGGAGCCCAGAAAGCAGAGATCCAGTCACAATG
CCCAGCAGTGTCCAGAAGAGGATAACTGGACTAGGAATGT
ATATTGTGCGCACATGGGACTGTTTATATATTCATATATA
TCACTTTTAAGCTCTGTGTTCTTGAGCAAATTACTTACCT
TCCCTGTATCAGTTATCTATGACTATGTCTATTTCAAAGT
ATACATAGGTTACATTATTAGTATCCTAAAACTTAGTGAC
TTATAACAATAGTTCTGTAGTTGCTGACTATGGTTCTTCC
ACTGTCCTTTTCTAAGTGGCTGCACACTCAGGAAAAGGGG
AGGAGCTGAGATGTTGAGCCAGCTGGGCTTCTGTCACCAT
GTGCTTCTTTTTAGTCATCAGTTTGATCTGGGGTTCTTTT
CTTTTCTTTTCTTTTCTTTTCTTTTCTTTTTTTGTTTTCT
GCAACAGAGTCTCGCTCTTTTGCCCAGGCTGGAGTGCAGT
AGTGAGATCTCGGCTCACTGCAACCTCCACCTCCTGGGTT
CAAGTGATTCCCCTGCCTCAGCCTCCTGAGTAGCTGGGAT
TATAGGCACCCACCACCAGGCCTGGCTAATTTTTTGTAAT
TTTAGTAGAGATGGGGTTTCACCATGTTGGCCAGGCTGGT
CTTGAATTCCTGTCCTCAAGTGATCTGCCCACCTCAGCCT
CCCAAAGTGCTGGGATTACAGGCGTGAGCCACCATGCCTG
GCCCTGGTCCAGGATTCTTAAATGGTGTCTAGCTTCCAAA
AGGAAGAATTGATCAAACCACCGCTTAAGTCATGTTTGCT
GATGTGCCATTGGCCAAAGCAAATCACCTGGGTAACCCAG
GAATCAATGTAGGAGGGGGCTGCATGAGGATGTGAATTCT
AGGAGGCCTGATTCATTTGGGGACTATCAGCATAATAGTC
CATCACACTTCCCAAGCCTCAGCTTCTTCATCTGTAAAAT
GGGGATATAATACTAGTTTATTAGGCTTCTTATGGAGAAT
AAATGAGGTAATGTAAGTAAAGCATCTATCACAATGTCTG
GCCTTTAGTATTGATGACTGCCTTTTCATTATCATTAACA
TTGGTATTATGTGACTACTATATTTCCTCCTCAGTGTTTA
TCAGAGGCAGATGTGAGAGTGAAAACTGGAGGGCCTGATC
TAATCTAGGAAGTCTGGAAAAACTTTTCGAGAAAATGGTA
TTTGAACTGAGATCTGATAGATACATTAAAAGCAGTTTGG
GAAGCAGAGGCGGGCAGATCGCGAGGTCAGGAGAACGAGA
CCATCCTGGCTAACATGGTGAAACCTCATCTCTAGTAAAA
ATACAAGAAAATTAACCAGGCGTGGTGGCGGGCGCCTGCG
GTCCCACCTACTTGGGAGACTGAGGCAGGAGAATGGCATG
AACCCATGAGGCGGAGCTTGCAGTGAGCCGAGATCGTGCC
ACTGCACTGCAGCCTGGGTGACAGAGCAAGACTCCATCTC
AAAAAAAAAAAAAAGTTTCCTAGGCTAAAGGGATCAGTGG
GGAAGAGCATTCTAGGTAAGGGAAAAGTGTATGCAAAGGC
CCTGCGGTTGGGGTAGTATGTGGCAACTGCCAGTCATGAA
AACAGATGATTATATTAAATACAATGCTAGCACTGCAAAT
CTAGAGCTATTCCCGGGGCATTATGAGCAGGCCCACATTT
AACATCTGCAGGGCCCAGGGCAAGAGTATAAAGAGAGGCC
CATGGACTATATGTCTAAGTATTTAAAAGTTATAAGCCAA
GCTAATGAACTATCAATGAACTATGTCCTCTTCTCCCACC
TTGTCAGATAATCAGATATATCCCTAGCTCAGCCCCTTGG
GGCTTTCCCACCTCTAGCTCCATCCTGTTCCACAGAGTCA
GGTGCATGTGGACTCCTGGGACTGCAGATCCAAGCTCTCT
GGCAGCAAATGGTTTTTGCCTGGTCCCTCTTCATTCCCCC
CAGAGCGTGTTCACCAGCAGCGTGGTCCACTTTCAGGATG
GACCTACAGAAGAGGGCTCTAGGCTTTTTAAGGAGGGTAT
TCTGGGATGTTGGGTACCTAGAATATCGTCCGAAAGAGAA
GGCCTCTGGGCGGGCACTGTTTGTCCTGTAAGGAGGGGTC
AGTCAAAAAGAGGGTCAGAGGGAGGCCCCCTAAAATCACA
GGACCCAAAGCAGAACAATACTGTTTATTGGTTATGGGAA
CCAGGGAAAATAATCGAGGCCAGTGAAGGGAAGGCAGGGC
GAAGAAAGGATTCCTGGAGGTAGAAATGTTTGAACCCAAT
ATATTCCTGCAGAGGAAGCATCTGTTGCAAAACTGAAGTA
CATGACAAAATAAATCTAATGTTCCTCGAAATCAAATATG
AAATATTACAACCAGGTAGCAGCTGTTTTAGCTTTGGTTA
AGAAGGTATTTCTCTTTTAACCACTTCGTTTGGCAAGATT
ACCATGTTCTGATAGACTGCGGTTTCTGTTGAGATGTCGC
TCTACCAGGCTCAAATATGGCTTGGTAGAGAGCAGTTAGA
GGTCCATGTACTCATTTCTAAGTTATCAGGAGGATAAGAA
AAAATTGTTTTTTTTTTTTTTTTTTGAGACAAGGTCTCAC
TCTGTCATGCAGGCCAGAGTGCAGAGGCACGATCACGGCT
CACTTCAGCTTCCATCTCCTGGGGTCAAGTGAGCCTCCCA
CCTCAGCCTCCCGAGTAGCTGGGACTACAGGTGAGTGTCA
CCATGCCCAGGTAATTTTTAAATTTTTTGTAGAGATGGAG
TCTCCCTATGTTGCACAGGCTGGTCTCCAATTCCTGGGCT
CAAGCAATCCTCCCACCTCAGCCTCCCTAGTCTGCACCAC
CACGCCTGGCTACTTTTATATATTTATTTATTTTAGTAGA
GACAAGGTCTCACTAGATTGCTCAGGATGTGAAAGATATT
CTTAACTCAAGCGCTACACTATGAAAACTTTTTTTTGAGA
TGGAGTCTCGCTCTGTTGCCCAGGTTGGAGTGCAGTGGTG
CGATCTTTGCTTACTGCAACTTCCACCTCCCGGGCTCAAG
TGATTCTCCTGCCTCAGCCTCCTGAATAGCTGGGATTACA
GGTGCCTGCCACCATGCCTGGCTAATTTTTGTATTTTTAG
TAGAGACAGGATTTCACCATGTTGGCAAGGCTGGTCTCGA
ACTCCTGATCTCAAATGATCCGCCCGCCTTGACCTCCCAA
AGTGTTGTTATTACAGGTGTGAGCCACCGTGCCCGGCTGA
AAACTTTTTAATGGCTCACACGATTAGGTCTAATGCAGTC
CTTGGTGTGGAATACCCATTGGCTAAGGGTGGGGTGGGAG
AGAAGATGGTTGAGATAATATAGATTGGAATGCAGAAATG
GCAGCATTGGCACCCTTGTTTTCCTTCAAATTCTGACTGC
TGTCAGTGAGGCAGTCATTCCATTGTCCCTCCTTTCCTCC
CTTATGTCAGGATAGCGGTCCTTTATATTTCAGGACTACA
ATACTTGACAGACGGAAGGATTTGTTCTGGTATGTATTTA
TTTATTTTACTGTGAAAATGCTAATCGTGCATTTGTTCGT
GGAAGTCCAAGGGAAGGGAGGGAAATGTAAGCTATGGTGG
AAAGATTAAATGCACTAAAGAAAGCCAGGAAACCTTGTAT
TTTTAAATATATCTATCTTGGTCATTTGGCCCAGGGGGAA
ATAGCAATGTCAGGAATGAACTACTAATTACCAGCAACAT
CCCAGAAGAGAGACTGAGAGAGTCCATGCTGGGAGGGGCG
TGGGGCAAAGGCATGTGACCCTTGAGCTGAGAAGTCTCCT
CCGCAGCTTAGTCCAAGAGCTCTCGCAAGAAAAGGGCAGC
TTCCCAGGGAATTTCCTCCTAATTCTTCTTGCCCCATCCA
AGTCCCATCAAGAAGGGGACGATATAAAGACAGATGAGGC
CAAACATCTGGAATGGAGAAGGAAAGAGAAAAAAAAAAAA
AAACCCAGAGCTTGGCAGTTTGGAAGACTGGGGGACTGTG
GGTGGGGAGGCGAAGTAGAGGGGAAAGTCATACATAGATA
TTCAATTTTGGAAGAATTTCATGGTATCATTACTGTATTA
TCCATAGTGAATTTTACTGAGTGCTTACTATGTTTCCAGC
GGTGTGAAAGCTTACAAGTCTCGGCTCTATGGGGAATATA
CACAACACCCTATGAAGAAAGTGCTATTATTAGCCCATTT
TACTGGTGAAAACAAACAGGCTTAAAGAGGGTGGGTTCAG
GGTAGTAGGGAAGATGATGGGGTTCATTCTAGGACAGGTG
ACTTTCAAGGGACATCAGTTCTAAGAGGGAATCCTGGCTG
GGTGCAATGACTCATGCCTGTAATCTCAACACTTTGGGAG
GCTGAGGTGGGAGGAATGCTCAAGGCCAGGAGTTCAAGAC
CATCCTTGGCAACATAGCCAGACCCTCATCTCTATGAAAA
TTTTCTTTTTTTTTTTTTTTTTTTTTTTTGAGGCGGAGTC
TCGCTCTGTCGCCCAGGCTGGAGTGCAGTGGCGCGATCTC
GGCTCACTGCAAGCTCCGCCTCCCGGGTTTACGCCATTCT
CCTGCCTCAGCCTCCCGAGTAGCTGGGACTACAGGCGCCG
CCACCACGCCCGGCTAATTTTTTGTATTTTTAGTAGAGAC
GGGGTTTCACTGTGTTAGCCAGGATGGTCTCGATCTCCTG
ACCTCGTGATCCGCCCGTCTCGGCCTCCCAAAGTGCTGGG
ATTACAGGCTTGAGCCACCGCGCCCGGCCGAAAATTTTCT
TAACTTCATGTCTAAAACACCAAAAGCAACGGCAGCAAAA
GCCAAAATTGACAAATGGGATCTAATTAAACTAAAGAGCT
TCTGCACAGCAAAAGAAACTACCATCAGAGTGAACAGGCA
ACCTACAGAATGGGAGAAAATTTTTGCAATCTACTCATCT
GACAAAGGGCTAATATCCAGAACCTACAAAGAACTCAAAC
AAATTTACAAGAAAAAAACAAACAGCCCCATCAAAAAGTG
GGCAAAGGATATGAACAGACATTTCTCAAAAGAAGATATT
CATACAGCCAACAGACACATGAAAAAATGCTCATCATCAC
TGGCCATCAGAGAAATGCAAATCAAAACCACAATGAGATA
CCATCTCACACCAGTTAGAATGGTGATCATTAAAAAGTCA
GGAAACGGGCCGGGCGCGGTGGCTCAAGCCTGTAATCCCA
GCACTTTGGGAGGCCGAGACGGGCGGATCACGAGGTCAGG
AGATCGAGACCATCCTGGCTAACACAATGAAACCCCGTCT
CTACTAAAAAATACAAAAAAACTAGCCGGGCGAGGTGGCG
GGCGCCTGTAGTCCCAGCTACTCGGGAGGCTGAGGCAGGA
GAATGGCGGGAACCCGGGAGGCGGAGCTTGCAGTGAGCTG
AGATCCGGCCACTGCACTCCAGCCTGGGTGACAGAGCGAG
ACTCGGCCTCAAAAAAACAAAAACAAAAACAAAAACAAAA
ACAAAAAAACAAAAAAAAAGTCAGGAAACAACAGGTGCTG
GAGAGGATGTGGAGAAATAGGAACACTTTTACACTGTTGG
TGGGATTGTAAACTAGTTCAACCATTATGGAAAACAGTAT
GGCGATTCCTCAAGGATCTAGAACTAGAAGTACCATATGA
CCCAGCCATCCCATTACTGGGTATATACCCAAAGGATTAT
AAATCATGCTGCTATAAAAACACATGCACACGTATGTTTA
TTGCGGTACTATTCACAATAGCAAGACTTGGAATCAACCC
AAATGTCCATCAGTGACAGATTGGATTAAGAAAATGTGGC
ACATATACACCATGGAATACTATGCAGCCATAAAAAAGGA
TGAGTTTGTGTCCTTTGTAGGGACATGGATGCAGCTGGAA
ACCATCATTCTTAGCAAACTATCACAAGAACAGAAAACCA
AACACCGCATGTTCTCACTCATAGGTGGGAACTGAACAAT
GAGATCACTTGGACTCAGGAAGGGGAACATCACACACGGG
GCCTATCATGGGGAGGGGAGAGGGAGGGAGGGATTGCATT
GGGAGTTATACCTGATGTAAATGACGAGTTGATGGGTGCT
GACGAGTTGATGGGTGCAGCACAGCAACATGGCACAAGTA
TACATATGTAACAAACCTGCACGTTATGCACATGTACCCT
AGAACTTAAAGTATAAAAAAAAAAAAAAAATCACTAGGTT
ACAGTGGCTTGTGCCTGTAGTTCCAGCTTCTCAGGAGGCT
GAGGTGGGAGGATCTCTTGAGCCTAGGAGTTTGAGGCTGC
AGCGAGCTATGACTGCGCCACTGCACTCCAGCCTGGGCGA
CTGAGTGTGACCCTGCCTCTCAATAAATAAATAAATAAGT
ACACAAACAAACAAACATAAAAGTAGATCTCCAGGATAGT
AAAAAAATTAGAAATTGAAGTTGGAGGATGATGCGGGAGG
GGTTACAGTCAGGGAAAGGAAGGACATAGTGCATATAGAT
TTGCACTAAATAGCCTTTTGCATTTCTCGAGTTTTGAATC
ATATAGGTGTATTGTTTAAGAAATTAAAATGTACAAATAA
AAAAATCGGAAATTAAAGTTAAGGAATGTTCAGGACTAAA
AAAGTAGGTTTGGGAGTCAGGTGGTGTTGAAGATGAGGGA
GTAGGTGTGATGGGAACCTCTAAGAACCAGGACACAGTGG
CAATCCAGTCACCAAGATGGGAGAGATTTTGTTTGTTTTT
GTTTTTAATCAGCCAATCAGAAGCAAGCTTAATACTCTGT
TGGGCCACAGCTTAGACTCTTAACAGACAAGAGTTGGCTG
AGTTTGTAGAATGATTTAGAAGGTACTGGGAGAGACTCTC
GCCACCCGAGTAATCCAGGAAACATTTATCCTGCAGAGAA
GTCTGAGGTAAACCTTTCTATAGCTAGTAATAGAAACATG
CCAGAGTGATTCACAGCCTTATTCCTCCTAGAAGCAACTG
GCTCAAGCATTTTAGTGAGAAGCCAAGGCAGATAAGCCAC
TGCATGGAACTTAATTATGCATCACTCGGTTTCTTTAATG
TTTCCTTAGCTAAGTAGGGTTATTAAATGTTCTACGTTTA
ATCTGTACCTATTGCAAGCAGAGGTTGAGTCTGAATGCCC
AGGAGAACTGTTCCTCCGAAGTCCCAGCACTCCTGGTTTC
CTGGCCAGCCCTTTGTCAGCACCAAATAAATGATGAATGA
CTTGGGGGAAGGCTGTCCTTTTTGGGAATTGGTTGTCTTC
AGCAGGAGAGACAAATGAGAACCACAGAACATTAAGGCTA
AAGGGACCTTAGTAATCAACTAGGGCAGCGGTTCTCAAAC
TTGAGCATACATCAGGATCTTTTGAAGGGCTTGTTAAAAC
ATGGGCTCTATTCCCAGTATCTGATTCAGGTCTGGGGTGG
GACATGTGCATTTGCATTTCTAACAACTTCCCAGATGATG
CTGTTTTAGAAGCACCACACTTTGAAGACCACTGAGCCAA
TGCAAATGAAAAACTGAGGCCCAGAGAGTTTAAATCACTT
GTCCTAGATGCCCCAGCTAGTAATGCTGGAACTAGAATTT
CAATTTCCCTCCCTTTCCCTCATCCTTAAATACTTTAATG
TGTATTTCCTAAAAGCAAGAACACTTTCTTTCATAACCAT
AGTACAGTTATAATATCAGGAAATTAACATTAAAACAACA
CTATTAACTAATCTACAGACCTTATTCAAATTTTGTCAAT
TATCCCACTAATGTCCTTTATCTGGCCCAAGATCCAACTC
AGATTCAAACAGATGTAGTTGTCATGTCTCTTCAGTTTCC
TTTCATCTGGAATAACTCCTCTGTCTTTCTTTGTCTTTTA
GGACCTTGACACTTTGGAAGAGTATTGGTCAGTCATTTTG
AAGAACAGCCCTAGATTTGGGTTTGTTGGAGTTTTCTTGT
GGTTAAATTCAAGTTCTGTGTCTTTAGCACAGACACAGCA
CAGTACAGCCATGGTGTAGTGTCCTTCTCAGGGCATGATA
TCAGGAGGCACATGAGGTTGCTAGAATCCGACTGTAAGGA
AAAGTTTTCCCTTTGCCCCCATTCATTCATTCATTCATTC
ATATTAGCATGGGCTCCTGGGTTTTATTTTCTTTTATTTC
ATTTTTTTGGACACAGAGTCTCTCTCTGTTTCTCAGGCTG
GAGTGCAGTGGTGCAATCTTGATTCACTGCAACCTCTGCC
TCCTGGGTTCAAGCAATTCTCATACCTCAGCCTCCTGAGT
AGCTGGCACTACAGGCGCACACCACCATGCCCAGTTAATT
TTTTGTATTTTAGTAGAGACAGGGCTTCACCATGTTGCTC
AGGCTGGTCTCGAACTCCTGAGCTCAGGCAATCGGCCTGC
CTTAGCCTCCCAAAGTGCTAGGATTACAAGCGTGAGCTTC
TGCGCCCAGCCCTGGATTCTTTTTGTAAAAAATTCTAGAA
TTCATCTCTTGCTACCCAAGTCAGTTCTTTTCCCACTATA
TGACCCTGCTGCTAATACCATTATTTCAGAGATGATTTAT
TAGTTTATCACATTCAAAATTGACATATTTCAAAACATGT
TGTACATGATATCATGTGTATATTTGTACAGGTTTCATTT
GTTGATTAAAATAATTAGTTTTAAAAATGGATTAAATACT
ATAACAGAACTATCTAATAGAAATATCATGCAAGTTGTAA
ATTAGAGCCACATGTATAGTCTTCTTTTTTTTTTTTGAAA
CGGAGTTTTGCTCTTGTTGCCCAGGTTGGAGTGCAGTGGC
ACGATCTTGGCTCACTGCAACCTCCGTCTCCCAGGTTCAA
GCAATTCTCCTGTCTCAGTCTCCAGAGCAGCTGGGACTAC
AGGCATGCACCACCGGGCCCAGCAAATTTTTGTATTTCTG
GTAGAGATGGGGTTTCACCATATGGTCCAGGCTGGTCTCA
AACTCTGGGGCTCAAGTGATCCACCCGCCTTGGCCTCCCA
AAGTGCTGGGATTACAGGTGTGAGCCACCACACCCGTCCC
ACATGTGTAGTCTTACATTTCTTCAGCCCATAAACTTTAT
GGTGGTTCTCCCCTTGCCAGTGCAGGTTCCAAGCTATAGC
CAAGGAATCCCAGAAGTCTTAAGGGGTACTAGAACAATTG
CTCTGGGTGATATTTTCTGGGGTTATAATAACAATCTGAA
AATCTGCCTTAAAGCCATCGTGTTCATCATCTTCATTCTC
TTTAGGCCTGTGTGTGCTGAGTCTAACCACGCTCATGCTG
TGGTGCTTAAGCTAAGGGAGGACCCCACCTCAAGGTCAGA
TCATGGGAGAAGGGGCCAGCAGAGCTGGCCATGACCAAAC
CTAGATTTCTATGAAGGGGGGGGGGAAAAAAAAGAGCTGC
CTTAGTTGACAAACTCTCTCTGTGATTGTCCTCTCCCTCC
ATTGTCCCTGGGATACAGGAAGAGGGACACTTGACTTGCA
TTGGTGTTTGGTTGTATGAGTCCAAAGGAGAATACCAGCT
CACAAGTAAATATTTGCCATTTTTGGCTACTAATTACATT
ATATGATGAGAAAAGCCCAAACATTTACCACATTCTTGAT
TTCATTATCATGCCATTGTGCGAGAAAAATAAATCAGCTA
TTTAGCAGGAGCAAGATGTGATTTAAAAAAAAAGAAAACC
CAAACACAGTTTGTTTTTTAGAAACATACATTGTTGACTC
AGAATCATAAAGAAATTAAAATGTCATTGGGTTCCATACA
CCTCTTTGTCCTCTAAGATGCATTCTGAGGGAACTTCCTT
TCAGGATTTAGCCACTTATGACCAATATTAGAATTAATTG
CGAATAAGACACCAAATCAAGCAGTTTGAAATACCTAATG
AAGTGGTTCTTACATTAGTATGATACTGTCCCACGATGGG
GTATTTGACAGAAGTTTTTTTTTTTTTTCCTGGTTGTCAC
AATCAGTAAGGTGGGATGCTATGGGCATTTAATGGACAGG
GGCCACTATGTGAAATGTCCTGCCAGGGATGGGACAGTTC
CATAGAGCATGACTTGCTGTGCCTAAAAGGCCAACAACGT
CCTGTGGAGATATAACCAAAGGGTTCCCCAAGAATTTAGA
ATTGGACTAAGATTCCAACCCAGTATAACTGCTCTCTTGA
ACTGGAGAGCTGTGTCTCCAGGAGATGTTAGGAACTATTG
GCCGTGGCCATTATTTAGTTTGGGGGTTGGAAAGAGAACC
AATCTGCAGTGAGAGATGACTGATACAGATAAGTAAAAAG
AGATAGGGAAAAGTGACCAAATGAGACTGTTGCCCACATT
CTCATTCAAGTCCCTGGTTCTTCTTGCAGATTCAGGAGAA
TCTGCAATCCTGCTGTTGGTTTCTGTGACACCTTGTTGCT
TGCAAACAAGAGTTCTTACTTTGGAGAGACTCACTTCTGC
ACTGCCATCTTCTGCCACATGGACTGAGCAACAGAAAGAG
CCAGTCTGCAGAGGGAAAAAGAAAAGCCAAGAGAAGAAGA
GAGGCAGCACTGGGTGCTGCCTACAAGCCTTAAGGTCTGG
TCAGTTTCTGAGGCCCAGCCATCTCTGGACCAATCAAACT
TGGCCTGAGAGGTCAGTCCTAAGAAGCAGGTCTTTCCAGA
AACTGCACTGTGATTTGATGGGGAGGTGGGCGGGGGGCAG
TTCCAGAAGAGGAGGAGATGCTGGGCAACAAATTTCAGAA
TAATTCTCTGCATCTCCAGTTAGGAATTTGGCCCAGACTG
AGATGGGAGTTTGGCCCAGACTAATCCCTGGAAGGGATTA
CTGTGAGATCACTCACTGAGGTCAGGGGATGAAGCCATTT
TAGCATAGACCTGACTGCCAGGGGGTTGCATCTGTGAATT
AGAGGTCAGTTAAGGAAATATCTGTGAGCTGAAAGTAAGA
AAGTCACTTTCTTTAAAAGGAAAACAAAAAATCAAACCCT
TCACATTCAAGAGAAAACATGACTTGGTATATTAGCCTTG
CTTTCCTCATTAGCTTTTATCCGCTTGAGCAGTGTACTCC
AGTTTGTGTTGAAGATAGTAGGTTTCATTTCCATTACTAT
TGTAACTTGATGAGATAAAGCCGAAAGCGGTTCAGTGGTG
TGTTTCTGTGGGCTAGTGCTTAATTGCACGGTTATAGCTT
CTTTAACTACAAAGGAAGATTAGAGAGGGAAAAAACAATT
CCAAGAAATTTTGGTTTTGCTAGTCAGCAAATCATTTAAC
AATGACGAGGACATGGCTTCAGAATAGGTGGTTTCCATTT
TTACCTGCCATTTACAGGCAGTGAGCCTGGACAGGTGAAG
GAAGTGTGGTGGATGACATCATGTTCTGCTCATAGACACT
GGCATGGCTTGGGCTGTAGTAGCTGAGTTTTTCCTTGCAA
GGCCTCTGTCCCACTCTTGCTTTACTTGGATTTCAAAGAG
GATGCTGGGCTTTCGACAGTTAATGACTAGCACTTTTATC
ACTGATGGTGCCCTAGGTACTTCTCCACCCATCATTCCCT
TAACAGAGTCCTCTCATCTCTACATCTTCAGAATTTTCTG
ACTTAAAACATGAATTATTTAAAATTTTTATCTCAATTTC
AGGAATGAAAATATGTCTTAAAGCAAAAATTAGGCTGGGC
GCAGTGGCTTATGCCTGTAAATCCCAGCACTTTGGGAGGC
TGAGGTGGGTGGATCGCCTGAGGTCAGGAGTTCAAGACCA
GCCTGACCAATATGGTGAAACTTCGTCTCTACTAAAAATA
CAAAAATTGGCCAGGCATGGTGGCAGGCGCCTGTAGTCTC
AGCTTGGGAGGCTGAGGTAGGAGAATCGCTTGAACCTGGG
AGGCAGAGGTTGCAGCGAGCCGAGATCGTGCCACTGCACT
CCAGCCTGGGTGACAGAGTGAGACTCTGTCTCAAAAAAAA
AGCAAAACTCAAGTCTTGTGAAATACTCATCTGATTAAAC
CCCTACAGCTTGCTAAAGGCAGCTGTTTCCCATGTTAAGA
TGTCTCCGGCCGGGTGCTGTGGCTCAAGCCTGTAATCCCA
GCACTTTGGGAGGCCGAGACGAGTGGATCATGATGTCAGG
AGATCGAGACCATCCTGGCTAACACGGTGAAACCCCGTCT
CTACTAAAAAAATACAAAAAAAAAAAAAAAAAAAACTTGC
CGGGCGTGGTGGCGGGTGCCTGTAGTCCCAGCTACTCGGG
AGGCTGAGGCAGGAGAATGGCGTAAACCCGGGAGGCAGAA
CTTGCAGTGAGCTGAGATCCGGCCACTGCACTCCAGCCTG
GGCGACAGAGTGAGACTCTGTCTCAAAAAAAAAAAAAAAA
AAAAAAGATGTCTCCAACAACAGAATGTCATCAACTTAGT
CGTCCTTCTTCTTTCTTTTTTTCCTTTCAGTTGTCCTCGT
TCTTTTTTTTTTCAAGACAGAGTCTGATTCGTCGTCCAGG
TTGGAGTGCAGAGGTGCGATCTCAGCTCATTGCAACCTCT
ACTTCCCAAATTCAGGTGATTCTCATGCCTCAGCCTCCCA
AGTAACTGGGATTACAGGCATGCACCACCAGACCCAGGTA
ATTTGTGTGTGTGTGTGTATTTTTAGTAGAGACAGGGTTT
TGCCAAGTTGGCCAGGCTGGTCTTGAACTCCTGTCCTCAA
GTGATCTGCTTACCTCAGCCTCTCAAAGTGCTAGGATTAC
AGGTGTGAGCCACCATGCCCAGCCATCCTTGTTATTCAAC
CCTACCACACTTTAAAATCTCTGACAGGGAGTAAGTAGTT
ACCTGATACATGGTAGGCAATCAGTAACTATTAGTTTGAA
TTGAAGCAAAGCCTGAGCTCTAATCCTATCTGTGTCATTA
GCTACGAGAGTGAGCTGGGCCTTGCCTTTTGCAATTGTTA
TAGGAGAAGACTGAAGGACTATCTTATCTCTAAGGTCTCT
TGTAAATCTAAAATCTATGGGGAGTAAAGTGTTTTGTAGT
GCAGTTAGTTTTCAGAGCCATTTCTCAAGGTCTATGTCTA
ACTTTTGAGAATTCGTTGCACTGCCGACCCCATACCAGCC
CCTGGTTCACTCATTGCATGCAACAGCAGTCTTCCCTCTG
ATCCTTGTATAGACCAAGTTCTCCTGCCTCTCTGAGCAAG
AGAATTTCCTCTTGCTGTTTCCCCTGTCTGGGCTGCTATC
CTCTTTGCACTTTACAAAGTTGGTTGCTTTTCATTACTGG
GGCCGTAGCTGAAATGTCAGCTCTTTAGAAGCCTTATCTA
GAGTAAGCATCTCTCCCAGTCTGACACTCCCCGTGACCTC
ATCCTATTTATTTTTCTATAGTGCTTAATATATAGCTATA
TGGCTTATAATATATAGCTATCTTCTATGTTTGCTGGCTC
ATTATTACCCTCCGCCGATAGACTACAAGTTCCACAAAAG
CAGGGAATTGTCCATATTCTTTTTCACCACATCTTCAGAA
TCAGACTTTGGGAAGCCACAGAATATCTTTTCTGAAATAG
AAAAGTCTGCTTCTTCCTCTGAGAACACCCAGCCCCTTGC
TGGACATTGGTTTGGTGAGCCAGACATGGCCTGGATTTCA
ACCACTCCTTGCCCCCTGACCAGGTACCCTTGTTCAGTGA
ACAACCTATACAACTGTATACACTCTCCCTGCCCAACACT
ACACAAGGTGCCTGGCAGAATATAGAAACATAATATTAGT
TGGATGAATAAATCAACTTTATTGAGGTATAATTTATAAT
ACCTACAATGAAATGAACCATTTTAACTGTTCGGTTCAAT
AAATTTTGACAAATGCACACACCCAGGTAACCACCGCTAT
AATCAAGATATAGAAATTCCATTAACACCAAAACCTCCCC
TGTGCCCTTTTGCAGTTGTCTTTCCTCCCACACTCCTGCT
CCCTGGCTTCAAGCAATCATGGAATCATTTAATTCTAGTT
ACATCTCACCTCTTCCCAAAAGAATTTTAAAATGGCCTTA
AAATGGAATAAATATATCAAAATCAATAAAAAAGACGGAA
AATTAGGAGAAAGCAAGATGAAGAGGAGAAAGGCAGACAT
CCCAACCCATAGGGTCGATAGAGCTTCTGTGACTGAGCTT
GAAGGTTGGGGCTTGGCTGCAGCCTCCTTAAAACCAACAT
AAAGAGGGAAAAGTGGTGCTTAAATGACCAACTGAGAGGA
GGAAGCATTTCATTTCTCAGGGGAGATAAAGTTTCCCTAG
TACAAAGATCTGAGCTATTCCTCACATAGATGATCAGATA
GAAGTTTCTGGAAGATGCCCTGCACTGTGTCCTGGATGAC
CGTTTCATAGCAAATGCAGCAGGAATATTCATTTGTCTGT
TTTGTCTGCACAATCGTCTATAAACATTTCTATAGCAAAT
ATTAAAGTTTCTGCCCTAAAAAAGATTATCTCAACCGGGC
TTTTCAAAGAAGTGGGAGAGTAAACAATTCAAAGTGATCT
TCTCTAGCAAGGGTCGGGAACTTGGGAATTACTCCCTTAT
GGGCAGAGGCATTTGCTTTGAAACCCAGGTGAGCATGTGG
GAGGTTAATGTTCAGTTATGAAACTTAAAAGGGCCTGGAC
AGGATCCCTGTCTAGATCAAAGGCCTCCCCATCCTGCCTG
GAGGCTGGCTGTCAGGGTGGGGGAGGTGTCTGAGGAAAAG
CCAGGATTATCTTTAGGATCCAGTTTTGGAGCTGGGCCAA
CATGAGCCAGGGCTCCGTTGAGATGCCAGATTTCCACATA
GTAGAACATTAAAAGTAACACTTTTAATATGAAAGTGGGC
AAGTGTTGACAGCTTCCCACTTCAGCCATAGAAATTTCTT
TGTAATGTCCTTGGAGGACTTAGTTCTCTCCTTTTTTTTT
TTTTTTTGAGACCAAGTCTAGCTCTTTTGCCCAGGCTGGA
GTGCAGTGGTGCAATCTTGGCTCACTGCAACCTCTGCCTC
CTGAGTTCAAGCGATTTTCCTGCCTCAGTCTCCCAAGTAG
CTGGTATTACAGGTGCCCGCCCACCACCACGCCCAGCTAT
TTTTTGTATTTTTAGTAGAGATGGGATTTCACTGTGTTGG
TCAGGCTGATCTTGAACTCCTGACCTCGTGATCTGCCCAC
CTCAGCCAAAGTGCTGGGATTACAAGCATGAGCCACCAGG
CCCGGCCGGAAGACTAAGTTCTAAGCTGTGTCTCCCTTGC
CCATTGATGGGTGAGAGAGGTCCTGGAACTAATGGCCCCT
TCCCTATTGGATTCTGAGTCCATGGAGAAATAAGACAAAA
TGGTAAGGCAGATGGGAACAAAATACATCTGATGTTGGGA
AATGTGGCTTGTGTCTGTGGGCAAGTGAGTTTCCTGGGTC
TGAGGCCCAGAATTAACCTTTCCTACCTTGTCATTGGCAA
TGCCCGGGCAGCACAGGCTTCTGTAAGAAGTAGGACAAGA
ATGAACTGAGAACATGTGGTCCCTGGTGGAAACATGCTCC
CAAAGGGGTGAGGAGAGAACGAGAGAGAGAGAGAGAGAGA
GAGAGAAGTGAGGGCTGGGCAACCCTGTCATTTCACCTTC
CAAACCCCCTAAACCTTCCAGCCAGGGGAGGCATTTCCCT
TCCCCTGGACTACCAGAACAATTTATTCCCTGTGTGTCTA
GTGGGATGAAATCGACACAAAAGCACCATTAGAGGGATTG
AAGGCATGTCATTAACATGTTTGATAATGTTGGCAGCAGC
CTACCGTAAACAGTAATTTTTGTGTAACATTTTTGGTTGT
TGAAGTTAAACTCTTCTTTCTGAAAATGGATAAATGCCAA
CACTATTCTCTTCTGTCTGCTTTTTGATAATAAAACTATA
CCTGCTATTAATTATGGCAGGGGGTGGGTCTATGCTATTT
AAAAGTGGTATAAGCCATTAACATCTACATCAAAAGAAAC
AAGGGGCTGGGCATGGTGGCTCACAGCTGTAATCCCAGCA
CTTTGGGAGGCCAAGGCGGGAGGATCATTTGAGCCCAGGA
ATTTGAGACCAGCCTGGGCAACAAAGTGAGACCCCATCTC
TATAAAAAATACAAAAAGTTAGTCGGGCATGGTGGGATGT
GCTTGTAGTCCCAGCTACTCAGAAGGCTGACCTAGGATTG
CTTGAGCTGTGGGAAGTTAAAGCTGCAGCGAGCTGTGATG
GTGACACTGCACTCCAGCCTAAGCATCAGAGAAAGACCCT
GTCTCAAAAACAAGGAAAAGAGTGGATGGCCCAAAAGCAC
CCTTATTTTACATTGCCTAACACTCATCTGGTCCTTCAAA
GTCCTTCTTCCACACCCTGATTCAGCGGTTGGTATTATAA
ACAAGATTTTGCAAGAGCCTTAAAAACAGTGATCTCGATA
TGCTCCTGTTGCTTGGTCTGCAGTTGGGAGACCGAGGTCA
ATGGTATGCTGGCAAAGGCGTAAAAATTAGCTAGCTCTCT
GAAATAAAGTCCTGATTTACAGCCTTTTCTTTCCTTTCTT
TTTTTTTCTTTTCTTTTTTTTTTTTTTTTTTTTTTTGAGA
CAGTGTCTCACTCCGTCACCCAGGCTGGAGTGCAGTAATG
CGATCTCAGCTCACTGCAACCTCTGCCTCCCAGGTTCAAG
CAGTTCTCCTGCCTCAGCCTCCCGAGTAGCTGGGACTACC
GGTACCCACCACCACGCCGGCTAAATTTTGTATTTTTAGT
AGACACATGGTTTCTCCATGTTGGCCATGGTTAGTCTCAA
ACTCCTAACCTCAAGTGATCCGCCCGCCTCAGCCTCCCAA
AGTGCTGGATTACAGACGTGAGCCACCGCGCCCAGCTGAT
TTACAGTCTTTTCAATTTCCAATTTCTGTGGGGCAAACAC
TCTCTCCATGGCTGATTTCATGCTACCAATGTGATGTTAC
TAAATGCAGAGTTGGGTAGAAAAACACAAGAGCACACTAT
TTTATGCTGTTTCTGCCATACAGATACAATAGGCCTAAAT
AATCTCAAGATAATAGGTATTAGATATTAATAAAATATTA
GTAAATAAAATATTGATAAAATAGAAAGTTACACATTTTA
TGCATTTATTACATTTGTTTTTAATATAATTTAGTTGTAA
GCATATTTAATTTCATTGTGAATAATGATTATTTTTTAAC
AACCAGTTTGCAAAATTCCCAAAAATTTAAAGATCAGTTC
TCATGAGCTAGTTAAGTGGTTCCAGCACTTCGCTGGTTCT
GGTCAACCTAATGAAGAGTCAAAGAAAGATCAATTTCTCC
ATGAGGGTAAAAAGCACCAATTGGTGGTCAATACTGCAAA
GTCAACCTTGGACAGAGCCCCAAACCTACCATTTTTTAGG
AACAGAGCTTAATGTTTTTGATGGTCTACCCAGCAAACTT
AAGAGGTCTACAATTTTGAGAAAGCAGAGAATTTTCCCTT
TGAAAAAAGGAGATAAATTGTACTCTGAGTCAATCTAGAG
CAAGCTTGTCCAACCCGTGGTGCCTGCAATGGCTTTGGAT
GTGGCCCAACATGAGTTCCTAAACTTTCTTACAACATTAT
GAGATTTTTTGTGATTTATTTTTATATTTATTTATTTATT
TATTTTTACCTCATCAGCTATCGTTAGTGTTACTGTATTT
CATGTGTGGCCCCAGACAATGCTCCTTCCTATGTGGCCCA
GGGAAGCCAAATGATTGAACACTCCTGAGAGGGAGGAGCA
ATTTGACAAGGATTAGAGCCCATCGGTTAGAACACATTGA
CAATTTAGGCCAGGCATGGTGGCTTACGCCTGTAACCACA
GCACTTTGGGAGGCTGAGGTGGGTGGATCACTTGAAGCCA
AGAATTCAACACCAGCCTAGCCAACATGGTGAAACCCCAT
CTCTCCAAAAAAACAAAAACTAGCTGGGCTTGGTGGAATG
CACCTGTAACGCCAGCTACTAGGGAGGCTGAGGCAGGAGA
ATCGCTTGAACCTGTGAGGCAGAGGCTGCAGTGAGCTGAG
ATTGGGGCACTGCACTCCAGCCTGAGTAACAGAGTGAGTG
AGACTCCGTCTCAAAAGCAAAACAAAAACAGAAAGAACAC
ACTGACAATTTTGATGACACACATTTTAACATTTTGATGT
CAAATGTGGGTCGTGAGCTTTCTGCATGTGTGCAGCATTT
CATCAGGAGTGTCGTGGCTGCAGGGGCCATCGAGGACCCG
CTGTGATGCTGAGGGGTGAGGCAATGAGGGCCCATGCAGG
GAGGCGGGTGGGTGACTGGGAAGGAAAGGCCAAGGCGGTG
ACGCAACAGACCCTCTACTAGGCAGAGCATCAGTCACCTC
CTCACACACACAAATCTGGAAATCTGTTCATGAATTTGAA
AGGAGACTTCCCCCCCCAAAGATATTCAGCAAATGGAGAT
GATGGTACCAGAACAACAAATATGCATTTCTTTCTTCTTT
TAAAAAAGAAACACAATGATGTTGCCTCTGACATGTCTCT
GTGTAGAGTGAGGAGAGGAGTGTGTCTGAAGTCACACACC
TCTGAGCAGTTTTTCTCCCTTGGACAAATCACTAAACTTC
TCCAGCCCAACTCCTCCTCTGGTATGAGTGACTATCCAAT
GTGTGTGAAAGGCCAATGCGTGTGTCCAATGTGTGTGAGT
GTTCAATGTGTACGAAAGTACCTCACAAACACTAATGCAC
TAGCCACCCTTTAAAACTAATATGCTGCCTTTGCAAGTAA
ATTTCCCTGTCTTTTTAAACATCCTTGTTGCCAGCGTCTA
CTGGACTGTGAAACAGGAAATTGCCTCGTGCCCCGACTCT
GTTCGTTCACTACCACCCCCGTGGAGAATGACCATTTCTC
TGAGAGGCCGTTTCCTCATCTCCAAAAGGGAAGCCTGGAC
AGTTGGTTGCCATTAACATTAGAAACCTCCTTCACGCCTC
TCTTTTTGCTCTCTTACTGACAGCTTTATCTGTGCTTTGA
CCTAAAAGCTAACTGATTTTTTTATGCATCTGTGAGGTAT
CATGTCTTATCAGAGGGCATCTTCAGAGAAGTGACATTTC
CATGTGTTTTCACACCTTGGTGGGTGGGTGAACAAGGGAT
AGTTCTGTTTTCCCCTTCAGGTTTCTGAACCAAATCCATG
AAAACAAACAAAAAAAGATCACAAATCAGAGCGAGTTGTA
AATCACTGAATGTCCTGAAAAGTGACCTGTGGTTCTTCGT
CACTTAGTCTGTTTACTAAGTTCAAGGTCTGATGTGGTCT
GGATGTTTGTCCCCTCCAGATCTCATGCTGAAATGTGACC
TCCAGTGTTGGAGGTGGGGCCCAGTGGGAGGTGTTGGATC
ATGTGGGTGGATCCCTAGTGAATGGCTTGGTGCCCTCCCC
ATGGTAATGAGTGAGTTCCTGCTCTGTTAGCTCACTTTAG
AGCTGGTTGTTGGTAGAGGAGCCTGGCGCCTCCTCCTCTC
TCTCTCGCCATGTGATACACTGTCTCTCCCTTTACCTTCT
GCCATGATTGTAAGCTTCCTGAGGCCTCCCCACAAGCCAA
ACAGATACTGCTGCCATGCTTTTACAGCCTGCAGAACTGT
GAGCCAAATAAACCTCTTTTCTTTATAAATTACCCAGCCT
CAGGTATTCCTTTATAGCAATGCAAACGAACCAATACAAG
ATCATTTTGGGTGTAGCAGAACATCACGCTGTTTTTTCAG
TCCTAGGACAGCAAGTGAGTGCAAAGCATATGTTCTAGTT
AGGTTTTACACCCCTAGGGCTCCAACATGAATTCAATATG
TATGTTCTGATTCATTCACATTCTACTCATTAAATAACCA
TTTGATATCTAAGAAGTCTTCAAGTTTTAATGAAAAATCT
CTTCAAAGTGTTCTTTTCTTTGAATCCAGCAGTCATATTT
TCCATCATTAAGAATAAGAATTAATAATGGTCCATAGAGT
TTGTGTATATTTGAAACATTGCCAGCCAGAATCCCGTGTT
TCTCAACTTCAGGGTTCCTTCAAAACATCTAATCACATAA
TCATAATTTTAAAAAATATTTATATATGGTGTCTGTGTGT
GTCAACCATGGGCATGTGCCAGGAATTGTGCTAGGCACTT
TGCATTGTCACTAACATTTATAACAATGGTCGAAGGAAGG
TATTACTTCTTTCATTAACAGGCAAGGAAGCCGAGGCTCA
GAAGGTTTTATGACTTGCCCAAGGCCAGAGCTGACAAGTC
AAAAAACAATTCTATTGAACTCTCTCTATTTGAATTCCCT
TAGTTAATTTTCTTTAATTTAGAAAATATTTATCAAGTGC
TTCTAAGTGCCGGGTGCTATCCCAAGCCTGAGGAGAAAAT
CTTGAGGGGCTCCCAGTGAAAATTCTCTCATTTTTATCCT
TCAACATGTGATTGGAGATGGCAGGTAAAAAGGAGTTTCT
GAGGTTGTATCAATTAGGGTGTATTTGATTGCAAGTAACA
GGAAACCCAACTCAAACTGCCTCTAGTTATCTGCTAATAT
CCATTTTCTTCTTCTACTAGGAGCACAATCTCCAAGGTTT
AGCCAGTCATGTGGCCTCCCAGAATAAAGACATCTCTCAG
CCTCATCTGAAGCTAGGTGTGGCCGTGTAATTACGTCCTA
GCATACAAGCAGAAATGCTATATGTCTCTTCTGGGAAGGA
TCATTTCCTTTTCTCCTTCTTGCTGACTGGATTTGGGTGT
GAAGGCTGGAGTTGGAGAAGCCATCTTGGACGGGGGGAAT
ACATTGTGTTAATTTATCTGACAGAGCTACCAGACAGAAG
GTATGCTCCCCCTGGACATTTTTTTTTGGCCTGGGAAATA
AATAAAACCTAAACTTGTTGAAGCCACTCTTGTTTGGGGT
TTCTGGTTACTTGCAACTGAACCTGATCCTAACTCATACA
CTGCTCACATAGCTGGAAGTGCAGAGGTAGGGTGGGCTCA
GTGTTGGTTTGACTTGGCAGCTCGGTCTTTGTTCTGCTTT
TGGTGTCAGTCTCATTTTAATACTGCCTTTCTCTCATGGG
GCAAGATGGCTGCTAACAAAAAGATAGTTAGTACATGCTT
CCTTATCAATTTTCAGAGAGAGAGAGAGAGAGAATCATGT
CTAGAAGCCCTCATAAAAATGCTGAAGCTCCTTCCCCAGA
AGCCCTCTGACATCTTGCTTTTCATCGCCCTGAATTAGGT
CAAATGTAGCCAGGGGATTGCCATGACTGATTGGTTTAGT
TCTGACAGAACCAATCACCGTGGCAAGGGAATCAGACTTA
CATTAATTGACTTGGACTAATCAGGGTCCACCCCTGGAGG
TGGAATAGTCTGTCTTCCTTCCTTCCTTCCTTCCTTCCTT
CCTTCCTTCCTTCCTTCCTTCCTTCCTTCCTTCCTTCCTT
CCTTCCTTCCTTCCTTCCCTCCTTCCTTCCTTCCTTCCTT
TCTTTTTCTTTCTTCCTTTCTTTCCTTTCTTTCCTCTCTC
TCTCTCTCTCTCTCTCTCTCTCTCTCTCTCTCGTTACTTT
TTTTGAGACAGTCTCGCTGTGTCACCCAGGCTGGAGTGCA
ATGGTACAATCTCGGCTCACTGCAACCTCCGCCTCCTGGG
TTCAAGCAATTCTTCCACCTTAGCCTCCTGAGTAGCTGGG
ATTACAAGCATGCACCACTACGCCCAGCTAATTTTTGTAT
TTTTAGTAGAGATGGTTTCGCCACGTTGGCCAGGCTGGTC
TCAAACTCCTGGGCTCAAGTGATCCGCCCACCTCAGCCTC
CCAAAGTGTTGGAATTACAGGCATGAGCCACGGCACCCAG
CTGGATAATCTTTCTTTTTAAATTCAGGATAACAGACGAA
TTTAGGGTCAGTATAGTTAATCCTTGGCATCAGTGAATTT
AACCTTCCCAGTTTGCACTGCTTTGAAAGACTCCAGTGGT
CTACAACAGTGAAGGGGTGGTATAACACCTTCCTTCTGTG
GGTGCTAAGAGGATTCAATGACATACATTGTCCCTCTATT
TCAGGAACTAGAGACTGGGGGGCTAGGAAGAGTCATTTTA
CTGGTGAGTCCCCAGACTGGTGCCATGCAGTCCCCAGATA
AATGAACCCCTTGGAAATGAGCAGAATCGTCAGTACTACC
TTCTCCCAGGCTAGTGTGTCTTAGGGAGGGCTGCTACCTG
AGAATTTCTCCTCCAGCCCCCACCCACCTCTGCTCCAAGG
CTGCTTGAGATGTCTATAATTTCTGGAAGCTTTATTCTCC
AGGGTCAAGACATCTTCTTGCCAGAAAGTCCCCAATAACC
TGGGAGGAGCAACATATTAAACCCAGCAGAGGCCAGGCGC
AGTGGCTCACGCCTGTAATCCCAGCACTTTGGGAGACCGA
GGCGGGCGGATCACGAGGTCAGGAGATCGAGACCACCCTG
ACCAACATGGTGAAACCCCATCTCCACTAAAAATACAAAA
ATTAGCCGGCGTGGTGGCGGGCACCTGTAGTCCCAGCTAC
TCGGGAGGCTGAGGCAGGAGAACGGGGTGAACCTGGGACG
CGGAGCTTGCAGTGAGCCAAGATCGCGCCACTGCACTCCA
ACCTGGGCGACAGAGCGAGACTCCATCTCAAATAAAAATA
AAAATAAACCCAGCAGAAATGTATTGATTAGTAAAATTAG
AAAATTAGGAAAATTGGAAAAATTATAAAATTAAAAACCC
CTCTTACTCATCCCCGCCATTTCCTCTACCATTACAAACA
ATGGGCCAGTGGGCAGTCGGGGTGTTGTCATAGAAAAGAA
CAAGTTCCCTGTTCAGGCTGATCAGAAAGGGCAGGATGGG
ATATCACGGGGGGGGACCTAAGTCCCTGCTGAGGATAGAA
GGCAGGGATAATAGGCATGATCACAAAGTGGAGATCATGG
AGACATTAAAGTCAAATTCAGTGATTTAATAATTTAGCCC
TGGGCTAGCCCCACGTAATCTATGCTGAGTGACAACATTG
CTATCATTTGATTCCATGGCTATTGATAGACAACAGCTCT
ATTACTTTCCTTCTTGGATACACCAGTGGTTTCCAGCATC
TTTGAAACTTTGTTTCTTACTCATCCATCTGGCCTGTGGC
ATGCCCACATGGCTGAGTACACAGCCTTGTTAAAATGATA
AGACTCCATCAATCTCCCCAAAATGGAAAAAACAAAACCA
AACCAAACAAAAAAACAGAAGAAGAACATTCATTCAGCAC
AGAAATCATGTCAGAGGAGTGAGGCCAGAAACACTGGCCC
AAAATAGGATTAGAGGGAGCTAAGTTGCAGTGGAAAGCAA
AAGGTCTTTCTTATTTTCAACCAATTCTAGAAGCAACTTT
TACAATGAACATCTTTTTCTGTAGTAAATGTCTGTGGGCA
CTATTTTTCAGTACGCCATCCATTCATTAGCTTATTTAAG
CTGATCACTTATATCAATGAGATATGTTGGATATTTAATC
TCAAACTGTCAGGATCCAATTTATTCTTCTGAAGGGCCAT
TTCTGAAGTTCTTTTGAAGTGTCTTATTTCACCTTTACCC
CAGTATTTCTCCAAGTGTCATCCCTGGACTATTCATATAC
AAATCACATAACAGGAGAAAGAATAATCGTGGTGGTGGTG
GTGAGTATTAAAAATGCAGCTGAGGTGGGCAGATCACTTG
AGGTCAGGAGTTTGAGACCAGCCTGGCCAACATGGCAAAA
CCCTGTATCTACTAAAAACAAAAATTAGCCAGGTGTGGTG
GTGCGCACCTGTAATCCCAGCTACTCAGGAGACTGAGGCA
CGAGAATTGCTTGAACCTGGGAGGCAGAGGTTGCAGTGGG
CTGAGATCGTGCCCCTGCATGACAGCCTAGGTGACAGAGT
GAGACTCTGTCCCAAACAAAATAAAAACCAGATGTCTGGG
CTCTACCTGGAACCTACTAAATTAGACTCTGTGGAAGTAG
AGCCTGGAAGTGAACATTGAAAACCAGCAAGTCATGTGAT
TTTAATGTACTTCAAAGTTTAAGCACATTGACTCCTGTAC
AGTGCCAATAATAGTAATACCTTAGAGCTTATAGGGCTCC
ATGCTTTACAAAGACTTTTGTGTAACATCTCATTTGAGCC
TCACCATAACCCTCAGGGAAGAATATCAGAACAGGTAGTA
TCATTTCCATTTATGAAGACCACAGCTGTGTGCTATCCAG
TAACTTTTGTGAGGTCACACACAATAAAATGGGGTAGGCT
GGACTGCATCTCAGGTCTTGTAGCATCAACGTTGGTGCTC
CTGCCATTACCCTGGATGATACTGACATTCCAATTTACTA
AATAAGAAATCCAAATTCAGGTCGTGCATGGTGGCTCACG
CCTGTAATCCCAGCAGTTTGGGAGGCCAAGGGGCGGGTGG
ATCACTTGAGGCCAGGAGTTGGAGACCAGCCTGGCCAACA
TGGTGAAACCCTGTCTCTACTAAAAATACAAAACTTGGCT
GGATGTGGTGGTGTGCACCTCTAGTCCCAGCTACTCAGGA
GGTTGAGGCAGGAGAATCCCTTGAACCTGGGAGGTGGAGG
CTGCAGTGAGCTGCTGAGATCACACTACTGCACTCCAGCC
TGGGCAACAGAACGAGACTCCGTCTCAAAAAAAAAAAAAC
AAAAAACAAAAACAAACAAAAAAAAAACAAAGAAAAGAAA
ATCCAAATTCAGGCCACTGTCTTAAGGGAAAGACAACAGA
CATAGAGCACCCACAGGAAGGAGCACATTTTGTGGCAAGA
GAAAACACGATAAAAACCTGGAAGACATCAATAACCAGCA
TACTTACTGCCATTAGTGGCCTAATAATAATGCTGAATTT
GTTCAAACTACAATTATAATCAATTACATATTTACTATAT
ATTTAGATTTAGAATGGTTGACTCAATGAACTTGAGCAGG
AATGATCAAGTTTTTACCATAGTGAACCATGTGATCAGAA
ATTCAATTAAGTGAATGCCACCTTAGTTTACTTTTAAGAA
TGACAGTGTTGGACGGGTACGGTGGCTGTACGCTGGTAAT
CCCAACACTTTGGGAGGCTGAGGTGGGCGGATCACCTGAA
GTCAGGAGTTCAAGAGCAGCCCAGCCAACTTGGTGAAACC
CTGTCTCTACTAAAAATACAAAAAAATTAAAAAATAAATA
AAAAATAAAAAATTAGCTGGGCATGGTAGCAGGCGCCTGT
AATCTCAGCTACTTGGGAGGCTGAGGCAGGAGAATGGCTT
GAACCTGGAGGGAGAAGTTGCAGTAAGCCAAGGTCATGCC
ACTTGCACTCCAGCCTGGGTGACAGAGCAAGACTCATCTC
AAAAATAAACAAACAAACAAAAAACCAAACAAAAAAAAAA
GAATGACAGTGTTGAATGAGAATCCATGTAACTCAAACCT
GAGTCAAGGACATAGGAGGAATTGATACCTACTGTCCTTT
TGTCAGAAATCCATAATGTCCTAGTTTCATTTTGAATTTT
AGTGGAAATAAATCTGAGGAACTCAAAATTATCTCATGAA
TTATGATTCAGTTCAGTTAGAATTATTAGCTAATCCAAGC
CTGTTAAAGAGACACACACTGGTGATTAGTTTTGCAAACA
CAGTGTCAGGCAAATGAATAGTCCCTGAGGAACCCCTAGT
TATAAGATACACCTGTTTTTCTCCTCCAACTCTCAGTGGC
CACACTGTGGAGGCAGATGGGTCCCATTTAGCCTTGGACC
CTTCTTCGCCAGCCATTGGATTTATATCATAATGCTGTGG
AGACCCAGGTGATGTGTTGGGCCCCGTCTGGAACTGCTAG
TTAGGCCTTGCCTCATAGCTAGAGATTGCAAGGACAGCCA
TCTTGTGGCCTAATCGAACATGAATGGCCAGTTCAGAAAC
ATCAGAGAGGCCCGACCCCTCTCTGGCATGGCTTCAGGAA
GCCATCTCTGGTTAAGACACTGCATAAACTGAATAAGTCC
TTTGTTAACTCAGACTCCGCATAAATTTTTATGTCACATT
TGGTGAAAAATGCAGATTACACTACTGGGCTTATACCACT
GTAATGAAGACATCTGGCTAATGGGCCCTTCGGGATTTAT
TATAGTCAGTCCTGAGTTAGAATGAATCCAAGCTGTTTGG
GCGCAACCTGGCTACAATACGTAATTAGATTTTAGATAAA
TACAGAAATTATATTTCTGTAAGTGCTGGTTAGCCTGTGT
GTTTTTCCATGACCTCATTTGTCTAATTTCCTCTGTTTTT
ATTTTTATTATTTTGATACCCAGATATTTATCTTTCTCTA
CCACTGAGATAAAGAATAGGTTGGTTTTCAAAATAGTTTG
TGGTTAATCATTTTTTGGTCATCTGGATTTGCTGAAATGT
ATGATGTGCGTAATCGGTATAGTGTTTCACGGCACTTGAG
GTGCAATAAATATTACTTTGTTTTTCTGGCTCATCAAATT
CATCTCCAGTATTCTCTGAGCCCAGGAGCAGTCATCTGGG
GAGGGGTCCTCCCTATCACCCCTCTCTTTAGTTGTCCCAG
GCTTCCAGGGCTTACTCAGTCTAGGAGGATGGGAAGAAAA
GACTCTGTCATTAATCCATTTGGTCACTGCAGAAGATGCT
CTCACCCAAGCCTGCATGGGCCTCTGATGGCTGGGAGCCC
TGCAGCTATACTTGCTCCTCACTAGACCAGACAGCTGCTC
CTGAGCCGAGGAGTTGGAGGTCCAGCTTCAACAACATCCA
CACAGCCATCCGCCATTCAAGGTCCAATCAGCTCCTGGGC
ACTGTCTCTAACCAATTCTAAATGCCTCATGGCCCTGGTC
CTACCTCCACCCTCAGCCTTCTCCTGCCTGGAACCAGTGC
TCCCAAGACTTGGTCCTTAAGCACCAAACGTGTCTCTTGG
GAGCGGGGGGCATAAAAACACTGAAGCTGGCTGCCTTCTC
CGAGGTTAGGGGAGAATTCCCTTCAGTTCAATCCACAGCA
ACAACAATAAAACCTCCACAAAACCAAAAACCACACAAAA
AAGGACACAACACTAGATAATTTCTCAACAATCCACTCTA
AGTAGGATATATATGGCTATAATTCTTCCTGAGTTTTCTC
TACAATTTTACTTAACTAATGTTTCTTTTTTCCATTTTTG
TTTTGTTTTGTTTGTTTTTTGAGACGAAGTCTTGCTCTTG
CGGCCCAGGCTGGAGTGCAATGGCGTGATCTCGGCTCACT
GCAACCACTGCCTCCCGGGTTCATGCCACTTTCCTGAGTA
GCTGGGAATACAGGTGCCCGCCACCATGCCTGGCTAATTT
TTGTACTTTTTTTTTTTTTTTTGTAATTTTGTACCTTTAG
TAGGGGTTTCACCATGTTGGCCAGACTGATCTCCAACTCC
TGACCTCAGGTGATCCGCCCACTCGGCCTTCCAAAGTGCT
GGGATTACAGGCATGAGCCACCGCACCTGGCCTCTTTTTT
CCATTGTTATACTGCTTATGTTCCTCCCGCCCCTCTCCCT
ATATATTTTCAACTGAAGCAGTTGAATCTATTTCTGGAAT
ACTCATTTTATTCAATTAGTGATTTTTTTTCTTCTCCCTG
TTTTGAAGTTGATACCATACAATTTTCATGAAGATTTAGT
TGTTATAGGTTTCAATAATAGGGCCTACCAAAACTGAAAA
AAAAAAAAAAGATTTTGTTATTCTTTACGGCTCTTTTGGA
CTAATTTCACTTTATTTGTCAAGTTGTATAAATGATCTTC
GGGAACTTTAATTGCATTAAATTCACATACTCATTTAAGA
TATGTTATCTTTACTGTATCCTTTTCTCAACCAGAAGCAG
AGTAAATGACTGCCATTTTTTAATGTCTCCCTTTGTGTTT
CCTATTATGGTGTTTTACATTTCTCAGAATAAGATAGTTT
CTTCATTCCAAGTTGAGTCAATACTGAAGAATGTATGTTG
TTTTATTACTGTTATAGAATGGAATCTTTTTGTGTGTGTA
TCACCAGTACAAAGAATAACACCAAATTTTGTGGAGTTAG
CCTGTACTCCAGAGTTCCTCATCACCTCTCGCCTCTTGGG
CTTCATAAATACATAATAATATCATCTCTCAACACTACTT
TCTTCCTTTCCTGTGTAGCTCCCTCCATTTGCTCTTCTCC
GACATTGCCGTCAGCATTGCAGTACTGTGCTGGGTGTAAT
GATGGCAGAGGCAGACCGGCTTTGTTTCTACTTTGAAGGG
ATTCTCTATTTTATATAATACTGGTTTTTAGCTTTAGTTT
CTTTATGAAAGAAACTTTAACAGAGAAACTCTCCTTGTTC
AAATATTTAGTTTTCAAAAAGAATAGTTGTTGAATTGGTT
TGAATAATTTTTTGGTAGCTGTTGTGATAAATGAAGTTAT
TTTACAAATTTATCATATTAGCATGATAATTTAAAACCTA
TCACTTGAATAGATATGCGGACAATACGGTAATATCTGGA
CTTGACTCACAACTCAAAGCAAAACAAAACAAAACAAAAC
AAAACAAAGAAGCCAGCAAGTAAACAAACCAATTAGTAGC
TCAGAAAAGCCCATGCTTCTTTATGAAAGCAGCACAGTTT
ATTTAGGAGTGTTTCTTTCCTTTAGGAGGCCCACCACTGG
CAGTCTTTGAAATGTGCTCAGTGGTTTACCCAGATCACTT
TTTTTTTGTTTTGTTTTGTTTTTTGAGACAGTGTTTCACT
CTGCCGCCCAGGCTGGAGTGCAGTAGCGGGATCTCAGCTC
ACTGCAACCTCCAACTTCAGCCTCCCAGGTTCAAGCAATT
CTCCTGCCTCAGCCTCCCGAGGAGCTGGAATTACAGGCAT
GCACCACCACACCCGGCTAATTTTTGTGTTTTTAGTGGGC
ACAGGGTTTCACCACGTTGGCCAGGCTGGTCTCAAACTCC
TGACCTCAAGTGATCCGCCCACTTCAGCCTCCCAAAGTGC
TAGGATTACAAGTATGAGCCACTGCACCTGGCCCAGACTA
CTTCTTACCCCTGTCTCCTGGACAATGTGAAGCCGCCTTT
GCAAAATTATGACTAAGACAGTGGAAGGGATCTAACCTAA
CCGACTCCATCTTGCTTCTAACCTCCAACCTGTCTTTGTT
CATTCCTGGGCGTAGGCTGAACTAACTTTGGGAGAAAGTT
GGCAGTTTATAATTTAACAAAGACGGTAACAGCCCTTTCC
CAAAGCAGATCTCCTTCTTGCCTGGGGACTAGATTAACAT
TAGCCACAAGATTAGAAATAATGGTTTAGGAGTCATGTAG
CTGGAGGCTACAAGACTCTGACCCTCCCTAAACTGCTCCT
AAGATCAGTGCTTGAGATATTTTGCAGACCTAGCTTTGAT
GGATCAACTGGCACCACCCGGATCGATAAACTGGCTCATC
TAATCTTGTGGCCCCCACCCAGGAACTGACTCAGTGCAAG
AAGACAGCTTCCACTCCCTGTGATTTCATCCCTGACCAGT
CAGCACTCCTGGCTCACTGGCTCCCCTACCTACCAAGTTA
TCCTTAAAAGCTTTACTCCCCAAATGCTCGGGAGACTGAT
TTGAGTAATAATAAAACTCTGGTCTCCTGCACAGCCGGCT
CTGCGTGAGTTACTCTTTCTCTATTACAATTCCTGTCTTG
ATGAATGAGCTCTGTCTAGGCAGCAGGCAAGGTGAACCCC
TTGGGCGGTTGCAAGTGTATGTGCATCGGAACAAATACCA
GAGGAAAAACATCAAATTGTTTTTGGGTAATTCCTATTTT
TAGCTGGGTAATTCTCATTTTTACCATTATACTCTTCTTT
TTTTTTTCTTTTAGACAGGGTCTCACTCTGTTGCCAAGGC
TGAGTGCAATGGTGCAATCATGGCTCACGGCAGCCTCAAC
CTCCCAGCTCAAGCAATCCTCTGACCTCAGCCTCCTGAGT
ATCTGGGATCACAGGTGTGCACCACCACGCCCAGATACTT
TTTATATTTTGTGTAGAGACAAGGGTCTCACTATGTTGCC
CCGGCTGGTCTCAAACTCTTAGACTCAAGCGATCCTCCTG
CCTCAGCCTCCCAAAGTGCTGAGATTATAGGCATGAGCCA
CCATGCCTTGCCTATTATACACTTCTATGTCTTCTAAATA
GTCTACCATAAAATTGTATTAATTTTAAGTGAGAGCAATA
AATGTTTTTTAATTATAAAAAGTATATATTCTCGTGGTCA
AATAGCCAAATAGTATTCTTCCAGAATTTTTCTATGCACA
TAGAAGTATAATTTCACTTTTTAAAAAAAACACACAAATA
AAGGCAGGCTGCACATATTGTTCTCCACCTTGTTTTTTCA
CTTGCAATGTCTTGGTCATATCTTCATATTAAAACCTCTG
TATCTACTTCATTCTTTATAGCAGTTGCAGGGGATTCCAT
TGAATGGTTGTATCATGACTGACTTAGCAAATCCATTTTT
CAGATGTATTTAAGATGCTTTGAGGTGTTTTGCTATTATA
AATACACTATGTATCCTTATACATTGCACATACATTCTAT
TATATATGAACAATACCTAGCAATGAAATTACTAGGTGAA
AGGGCATGTATATTTACAACTTTGGTAGGTATTGCCAAAC
TGCCTTCACCTTCACTAACTATGGGTTAAATTTTTTTTTA
ACCTTTGCCAGTTGAATATATGTAAAAATAAGGGATTCTT
TTATAAAATACTTATAAAGAAAAATGTTCCATCATTGAGC
AATACAAAGTATATATTTCAACAGTCCAAAATACATCAGA
TAATTATACAATTCTTTTAGCCAAGATTGTGAAACTCAGG
GTTGTAATATTTTCTGAGTATCCATTTATGAAAAACTACT
GTTTATTGTTAATTGTTAGTGTGTATCTAGTAATGAAAGC
CCAGCCCTATTTATAGTAGAACATGAGAGTTATCTTATGA
CCTAAAATTGCTATAATTCATGGTACGAGGCAGTCACTAA
AATTTTCATCCCTGTGATTGAATAACCCAAAAGAATGCGC
CATGGTTGCAAAGCATAGTTGAAAAGAAGGAAGATTTTCA
GAGGGGGCCATTCTCAGGGCTGGGGCTGAAGCCTGACCAC
CGTCCACAGGACAGATGAGCACAGAATACACTTTTTAAGA
TTAGCACCACAATGCTTATGTAGTCTGATAGTCAGTCTTT
TCTCCACCACTCAGTACCATATCATGAGCATTTTTCTATG
TCATTAGTCAATAGTAAAAATATTTTTTCGCCGGGCAGAG
TGGCTCATGCCTGTAATCCCTGCACTTTGAGAGGCCAAGG
CGGGAGGATCACCTGAGGTCAGGAGTTTGAGATCAGCCTG
GGTAACAAGGTGAAACCCCGTCACTACTAAAAATACAAAA
TTAGCCGGGTGTGGTGGCACATGCCTATAATCCCAGCTAC
TCGGGAGGCCGAGGCAGGAGAATCGCTTGAACCTGGGAGG
CGGAGGATGCGGTGAGCCGAGATCACATCATTGCACTCCA
GCCTGGGCAACAAGGGTAAATCTCCATCTCACCAAAATAA
ATAAATAACAATAAAATGTCCGGCATTATTCAATCTTTCT
CTATATTATAATTCAAGGCAGTTTTAGCTTGATCTTTCCA
TTGTTGGGTAGCCCAGTGCCCTGGAATAAGAATAGACTTC
AGAATTAGACTTCAGAATCTATGTTCAAGTCATGCTTCTG
CCAGTTAGTTATGTGATCTTAGGCAAGTTGCATAACCAGA
CTGAACCACATTTTCGTCTTCAGTAATCTGGGTAAAATAA
AAGCCAGCTCTCCCCCACACTACGATACTGTGAAGATTGG
AGGAAGTATCACAGGCAAAGTGCTTTTTTTTTTTTTTTTT
TCTGAGACAGAGTCTTTCTCTGTCACCCAGGCTGGAGTTC
AGTGGCATGATCTTTGCTCACTGCAGCCTCTGCCTCCTAG
ATTCAAGCAGTTCTCACATCTCAGCCTCCTGAGAAGCTGG
GACTACAGGTGTACACCACCACATCCAGCTAATTTTTTGT
ATTTTCATAGAGATAGGGTTTCACCATGTTGGCCAAGCTG
GTCTCAAACTCCTAACCTCAGGTAATCTACCCACCTCGGC
CTCCCAAAGTGCTGAACTTACAGGCGTGAAAGCACAGTTC
CCGGCCGCAAAGTGCTTTTTGCATTGCTAAGTAGTAAGAA
GTGACTCATTGCTTTAACTTAGACCGAAGGGCCTCTCCCT
GGGTCTGCTGACTCCCCCTTCTCCTTACTTGAGTGATTGA
GGTCCTCTAAGAGGAACCCCCTCTTGAGCAGTGAAGACCA
GACTTTTAATCTGTCACTTAAAGACTGTCACAGTCTGAAC
CAAACTTAGGCCCGTCTGCTGATCCCGGTATCTTGCCACC
ATTTTGGTCCATTTCTTGCACTTTCACATACAAGCATAAT
TTTCGGTACCTTGCTGATATTGCCATTTGCCCTTTATTTT
CCCTTATGCCTGGCCCAACCTTGCTGATATTGCCATTTGC
CCTTTATTTTCCCTTATGCCTGGCCCAGTGCCAACTTCCC
TGTGAGGACTTCCCTGACACGGAAGACTACTATGGTTTCC
TCCTCTGGGCTCACACAGCCCTTGGTCTCTATTGCTGACC
TACACATGGTTATCACATATTTCAAGAATCCCTTGACTCT
CGGGGCATAGTTATCACCCTTTTAGGTTGTCTGCTAATCC
TATGACTCTTCTCTATTTTTTTTCAAGACTTGCCTCTTAT
GCAGCAACCCTATTTGGCCACAGCTGATGGACAAGGGTGA
GCCCCTGGGCCAATAAGATTCTCTCTTCAGGGACTTTAGA
ACTGACAACCAGGATGCTGGTCAGTATCGCTGGAAGTGAG
AACATGGCCTTCAGGAGTTGACTCAGCCTTTGTGAAGTGC
CCATTTTTGGCCCACCCAGGTACACAGAGGTAGAGAATGT
TGTCTGCCAAGGAGATCCAAAAGCAATGAACAGACACCAG
AAGCCACGTAACCCAGTGAGAGAGAATGACTGAAAGAAAG
CACCTTGGTACCTGAGACCTTTCTAATTCAGGGTTCGAGT
GCTTGAGAGGCCCAGCTATAGTTTTGGCAGCTTTGGGCTC
TGTGAACTATCCCTGTATAAATAAATGTCTCCCTTTTGCT
TAAGAAAGATGGACATCATAAAATCATGTGAATGTTCAGT
AATAGAGACACATCCGAAGTTTCATGGGGCACCTGGAGGT
GAGGGAAAGTAGTCAGGAATGGCTTCCTGTAGAAGGTGAT
GTTGGTTGGACCAGTAGGGAGGGCACTTCAGACAGCGGGA
ACAGCATAAGCAATGCTGGGAGCTGCAAGCAGTTCAGTGT
TGCTAGCACATAAAGGCATGGACTGGCCAGGAGTGAGGCT
GGCCAGGGAGGGTGGTGGCCAGGGGCCCAGTCAGGGAGCA
TCTTGGGTGCCACGGGAAGGAGCCTGGACTTTATCCTGCA
GGTCAGGGGTTCTCAACCATGTCTGTACATTAGGATTTCC
TGGGGAATTTTAAAAAGAAATACGGTTGCTTTCTCCCATC
CAGTCCACTTAACTCAGAATCTCTGGGAATGGAAGCAGGA
ACTGATTTTTTTTTTTTTTTTTTTTTTTGAGGCGGAGTCT
CGCTCTGTCGCCCCCAGGCTGGAGTGCAGTGGCGCGATCT
CGGCTCACTGCAAGCTCCGCCTCCCGGGTTTACGCCATTC
TCCTGCCTCAGCCTCCCGAGTAGCTGGGACTACAGGCGCC
CGCCACTCGCCCGGCTATTTTTTTGTATTTTTAGTAGAGA
CGGGGTTTCACTGTGTTAGCCAGGATGGTCTCGATCTCCT
GACCTCGTGATCCGCCCGTCTCGGCCTCCCAAAGTGCTGG
GATTACAGGCTTGAGCCACCGCGCCCGGCCTTTTTTTTTT
TTTTTTTTTTTTTTTAAGTGCTTACGTGATTCTAATGAGC
AGATAGGGTGGAGAACCTGACAGGATGCCTTGAAGGGGTT
TAAGTGAGATACAAACTTTTTTTTGTTTTTTTTTTTTAGA
CGAAGTTTCGCTCTTGTTGCCCAGGCTGGAGCACAATGGC
GAGATCTCGGCTCACTGCAAACTCTGCCTCCGGGGTTCAA
GCAATTATCCTGCCTCAGCCTCCCAATTAGCTGGGATTAT
AGGCACCCACCACCATGCCCAGCTAATTTTGTATATTTAG
TAGAGACGGGGTTTCACTGTGTTAGCCAGGATGGTCTCGA
TCTCCTGACCTCGTGATCCGCCTGCCTCGGCCTCCCAAAG
TGCTGGGATTACAGGCTTGAGCCACCGCGCCCGGCCTTTT
TTTTTTTTTTTTTTTTTTTTTTTTTTTAAGTGCTTACGTG
ATTCTAATGAGCAGATAGGGTGGAGAACCTGACAGGATGC
CTTGAAGGGGTTTAAGTGAGATACAAACTTTTTTTTGTTT
TTTTTTTTTAGACGAAGTTTCGCTCTTGTTGCCCAGGCTG
GAGCACAATGGCGAGATCTCGGCTCACTGCAAACTCTGCC
TCCGGGGTTCAAGCAATTATCCTGCCTCAGCCTCCCAATT
AGCTGGGATTATAGGCACCCACCACCATGCCCAGCTAATT
TTTGTATATTTAGTAGAGACGGGGTTTCACCATGTTGGCC
AGGCTGGTCTTGAACTTCTGACCTCAGGTGATCCGCCCAC
CTCGGCCTCCCAAAGTGCTGGGATTAGAGGTTTGAGCCAC
CGTGCCCGGCCCACAAACATGGTTTTAGAAAGATCACCAT
AGATGCTAGACTTTGAGGGTGAGACGGAAGGCAGGGCGAC
TGTGGGCAAACTGCTGCAGTGTGTGGGGAGATGCTGAAGA
GAACCTGAAATAGGACAGAATGAAGGGGAAGTTTGCAAAC
ACTATTTAGGAGATAAAATAGTTTTCAGTTTAAGATTTGG
TGACTGGAGAGAGAGGAAAAGTAGTCAGGGTTGCCCTGAG
GGTCCTAGCTTGGGTGACTAAAATTGCCCCAGGCAGCACT
CACCAAGGGTTAGCTGTGGATGTGTGGAATACGAGGCGGT
GCCTGGTAAAGATCAGGCAGCTGACTAGACCTAAGGTGGA
AACAAATTTCAGTTTCACGGCTCATTGAGTGTTGTCATCT
ATTTTTATCATTTATTGAGGAGAGCCTCCAAAAAAAAGGT
CACTTTTGTAGGTTACAAGGTGTTATGGGTGTTGAAAGCA
GAGTGAGCCCCACCCCAGACCACCTCCTGAGACAGGGTGT
GATGTGTGTCTCCAAGTGCCTTGAAGTCAGGTGACTTCTC
AGAGAGGTCTAAAATTAGCAGAGCAGCTGTGCTTAGTGGG
TGGCAACACCTCAGCTCACTAGGCCAAGAATGGGGCCTTC
CTGCCATGGGCTCTGTTGTGTGAGTAGGTCAGGAATTAAA
GCAAGAATCTGTTTCTCTGGAGAATTTCCCCAGGAGCTGC
ATGTAGTGCCAGTGTGCTCAAAGAGAAGAGAAAATGTCTT
CTGTTGCCAGGTGGAAGGGAAAGAACAGGGAGGGGTATAT
TGGAAAGAAGCTTCATAGAAGGGCTGACTTATAAGAACGT
TCACTGTGGAAATGATGCCCTTAATGACAGGTGAGGAGTG
CAGAGAAGCTCGCATTGGGGAGTCAGTTCTGACAATGGGA
AACCTGCCGTGGGCTGTGTTTTGCACAGAAGAATGCTGTG
TGGGTGCTTTTTTTTTTTTTTTTTTTTTTTGGAGAGGGAG
TCCCTGCTCTGTCTCTCCGGCTGGAGTGAACTGGCGCCAT
CTCAGTTCACTACAAGCTCCGCCTCCCGGGTTCATGGCAT
TCTCCTGCCTCAGCCTCCCGAGTAGCTGGGACTACAGGTG
CCCGCCACCACGCCTGGCTAATTTTTTTTTTTTCTTTTTT
TTTTTTTTTTTTTTTTTTTTTTTTTTTAGTAGAGGTGGGG
TTTCACTGTGTTAGCCAGGATGGTCTCAATCTCCTGACCT
CATGATCTGCCTGCCTTACCCTCCCAAAGTGCTGGGATTA
CAGGCGTGAGCCACCGTGCCTGGCCTGTAGATGCTTTCTT
ATTGTGGGTTTTCCCTCTTGGGGGTGGTTCAACCTGGCCC
CCAGATCAGGCCTCTGCTGCCAACTCTGTCAACCCAAGAG
ATTCGGGGAGGGGGCCAGGCGGGCAGGTAGAAGTAGAGGG
AGAGGAATCTCTTCATCACGTTTTTTTTTTTAAACCCAGT
ATAGATGTATATAACATATTAAGCGTACATTTTAATAGTT
TTATATAAAAACTAACCCTCAAGACATACAAAAGCCTGGA
GAGGAGATTGGAGGGGAAGGGTAGTAAAATGACACAATAT
TTCGTTGTGGTTCCATTAGGTTGGAGTCTCCCTTCCTTGA
GCTTTTGCCTACTGATTATTCTACACACACAGGAACAATG
ACTGAGAAAATGAAAAAATGGCAAGATATAGGACTCACTA
CCTAACTGAAAAATTAAACTGTAGGGGTATTATATATCCA
GGAGTATTAATTTATATGGCATTTATCTGGGGATTTTTTT
CCTACAAAATACCACCATAATCCCAGATGATACCAGAAGA
TATTTAATAGCAAGATTAAAAAATTAATCTTAACATGTCC
TTTATGTTAATGTCCTCCATTTGCACAAGGAATCCCCAAT
CTCCATCCAGAGATCCCAGCTATCTCCATAACCACGGGAA
GTTGGTGAGATTGCCTGGAGCAGCTGCTGTGAAAGGCAGG
GAGAAGTACAAAAGGAGGAAGCAGATGGGATGCTCCTAGA
GCACCTACGGACTGAAAAGGAAGACTTCTGGGCTGGGTCT
CAGGGATCATGTTGAGTTCAAGGAAAGAAACTCCCCAAGA
AGCTGTGTCCGTTTGGCCTGTATGGGAGCAGATGTGCATT
ATCTTGGCCAAGCTGCTTCTCTGAGCTCCGAAAGACTTGC
TTTGCTTGAGATAGTCTCTTTTGGCCGGGTGCGGTGGCTC
ACACCTATAATCCCAGCACTTTGGGAGGCCAAGGTGGGTG
GATCACAAGGTCAAGAGATCCAGACCATCCTGGCCAACAT
GGTGAAACCCTGTCTTTACTAAAAATACAAAAAGAATAGC
TGGGCATAGTGGCAAATGCCTGTAGTCCCAGCTACTTGGG
AGGCTGAGGCAGGAGAATCACTTGAACCCAGGAGGTGGAG
GTTGCAGTGAGCCGAGATCGTGCCACTGCACTCCAGCCTG
GTGACAGAGCGAGACTCCATCTCAAAAAAAAAAAAAAAAA
AGAAAAGAAAAAAAAGAAAAGAAAAGAAAAGAAAGAAAGA
GTCTCTTTTGTAATCTTGGTTGTGTTTTCTAGTGAGTTCT
TGGATGCATTTAGGAGGTGCTTCCATAACTAGGAGACCAA
GAGGGCAGCAATTCACTCATGAGGGACGGCAGAGAGAGTC
CCAGAGAGGAGGGAAAGCTGCAGGTGGAGCTGAGTGCTAG
AGGCAAGAACTCAAAGAGAAAGAGGGGACAGGTGAGATTG
ACGATGCCATGCAACCCCTCCTTTCAAAGCTGAGTATTTA
ACATTGTTGAATAATCAGCATTCAACCCTTTTATTTTATA
ACTGGTAAAGACCTTTATAATCCTCCAGTGGCCAAGAGGA
CCCACTGGGCCAGTCTGCTTTGTGACTCTCCCTCATATTT
AATGAAATGGGCAAGGCACTCCCAGAGACAGGCCCTGGGC
CCTTGGGTCAGGTATCTGCCCCTGCTTTTGAACTTCTTTT
TGCCTCCTTCAGTCCTCTGCCCCTTATAGCCAGGCTTCAG
GGTGTAGTGAATGTCCATGTGGTTGCTTATACCTCAAAGC
CGCTTCTGGACAGCCTGAACCAATCTCACGCTATTCAAGA
AGTAAAAGAGAAGGATTTCCAACTATACACCTGGCTTTGT
GAATCGTCTATGGGAGCTATTTATTAGGAGCCTCCACAGA
AAAACCTATTTCCTACTGTTATATATGCTCACTTTTCATC
CATTCAGATGTAGAGGCTAAAATGTAAAACCTAATATAAA
CTCAAAAAGGAGGTATACAAGCATTTCTGCATCTATCACT
TGCAATGCTCTTTTTACCTGGACAAATCAAGAGCGAACCT
GTTCTTATTTGAGGTCACAGGAATGGCATATCTTTTGTGG
CATTTCAGGCTCAGCTTATGGAGAGTTTCTTGAAGTGGTG
AACCAGGATGTTTAGGTGATAACTTGCAAAAGGGATGAGT
GAAGTAACTACAATGAAGACTGACGATCTAAATTCAGGAT
TCCTTTCCCTTCTTGTTCCTATATGGTTGAACATTTGGAG
ACACTCCCAAGATCTCCATTTGTTTCTCCATAACTTTAAA
AGAAACCAATATTTATTAACTAGTTCTATGCACCATGCTG
AATGCTTTATATAGATATATGTGCGGAATTTAGTCCTCAA
AACAATTCTGTGAGATAGGTGTGGGTAGCCCCATTTTACA
GATGAGGACTCCCGGAGCCCCTAACAGGTTAAGTAACTCG
CCCAAAGTCTGACTGCTGGTGAGTGGTGGGTCTAAGATTT
TAAACCAGCTCATCGGATGCCAGGTCCACATACTTTATGC
ATGTTACCTTTTGGGAAAGAACTAATGCCTCTTTTTGTAA
GGTTTGAGAGAACAAATAAGAAAGTACATATAAAAAGCTT
TGAGAGTTGGGAATCAAAGTATTGTAAGCCTTAGATTCTT
AAGTATGGTGAAAAGAAAATTGAAAAGGATCAGTTAAAAT
CTCACAAGATCAAAATGTATTGCTCAGGGACTCTCAAAAT
TAGAAATTGTAAGTAGAAACATGGATCTCAGCCTTTTTAT
CCACAGGTAAGAGGCTGAAGAGGCTCAGTTTTGCTGCAGA
TTCCAAACTGATGAATGTGTGTGATGGCTTTCCAAGTGAG
AAGAGCTCTCTGAGTCTTGAAAAAATGGTTTATGACCACA
ATTTAAAGGACTATTAGTGAAGGAAATATGGACTTTCAAC
TGTTTAAAACAGATTTTAAGAAAGAAACCATGACTGTTTT
ACAAAAGTCTTGTGTAATGGACAGAGATAGCCATGTTAGT
TTCCATTTTCTGCGGAAAGGGGGTATCTCATTTAATTCAA
ATCAATCCGACAGTCCTCAGGGTTTGGAGACCTCTGTCAT
TCTTCAGATTTAGCCAGGCCATGGTATAACATGTACATGC
CTTAGATGTCTTAAGAAAGTTATGTCACTCCAGAGAAAAT
ATGAATACCTCACAAAAGCTCTGGGGACAGTCCACTGACT
TCAATTATTTTGGAAAGAAAGTGAAAGCTCAGGAGTGGTC
TTTGAGTTGTGACACCCCTCCTTGCATTTGCAGGGACTGG
CCTCAGTCAACCTAGGCTCTCTGGATAAGCTGGCTTCAGA
GCATTTGGTTCTGAAGTGATCTAAACAAAGACATATTTTT
ATGGCTATTCTAAAAGATAACTGGAGCTGAGCATGGTGGC
TCACGCCTGTAATCCCAGCACCTTGGGAGGCTGAGGCAGG
AGAATCACTTGAACCCAGGAGGTGGAGGTTGCAGTGAGCT
GAGATCGCGCCACTGTACTTGAGCCTGGGCGACAAAGCAA
GACTTTGCCTCAAAATAAATAGATAGATAAACAGATAGCT
AGCTAGCCAGCTAGCTAGGACTGGTCTACCCTGTCCTCTG
ATGTTAGATGCCACAGAAATAGAGAAAATGCGATGTCTTC
TTTTCACTGTCTAACTCTGTTGGATAACAAGATTTTCCTG
TTTGACTGTGTTTTTCATGTTGTTAACTCCACACATAGAA
TATGTCAGAGCCATGAAGGTGTTTGGCTGAGAATCTTGAA
GGTTGGGGTTGTAAACTGAATGTATAGCCTCCTTCTATGG
GAGAAGGAGTATTCACAGAATGTGAGTGCTGAGTGTGGGA
GATAATTTGAGGTAGGCAGCGTCTGAAATAGTTCCTGACA
ACCCAGTGTAATGACTCACACTTTGGGAGGCCGAGGCAGG
AGTTTGAGACCAGCCTCGGCAACATCATCAGACCCCGTCT
CGACAAAATGAAATAAAATAAATTAGCTTTGCATAGTGGC
ACATGCCTGTATCCTAGCTAGACTGAGGCAGGAGGATTGC
TTGGACCGGAAGGCAGAGGTTGCAGTGAGCCGAGATCGTG
CCACTGCACTCCAGCCTGGTGACAGAGCGAGACTCCATCT
CAAAAAAAAAAAAAAAAAAAAGAAAAGAAAAGAAAAGAAA
AGAAAAGAAAGAAAGAGTCTCTTTTGTAATCTTGGTTGTG
TTTTCTAGTGAGTTCTTGGATGCATTTAGGAGGTGCTTCC
ATAACTAGGAGACCAAGAGGGCAGCAATTCACTCATGAGG
GACGGCAGAGAGAGTCCCAGAGAGGAGGGAAAGCTGCAGG
TGGAGCTGAGTGCTAGAGGCAAGAACTCAAAGAGAAAGAG
GGACAGGTGAGATTGACGATGCCATGCAACCTCCTTTCAA
AGCTGAGTATTTAACATTGTTGAATAATCAGCATTCAACC
CTTTTATTTTATAACTGGTAAAGACCTTTATAATCCTCCA
GTGGCCAAGAGGACCCACTGGGCCAGTCTGCTTTGTGACT
CTCCCTCATATTTAATGAAATGGGCAAGGCACTCCCAGAG
ACAGGCCCTGGGCCCTTGGGTCAGGTATCTGCCCCTGCTT
TTGAACTTCTTTTGCCTCCTTCAGTCCTCTGCCCCTTATA
GCCAGGCTTCAGGGTGTAGTGAATGTCCATGTGGTTGCTT
ATACCTCAAAGCCGCTTCTGGACAGCCTGAACCAATCTCA
CGCTATTCAAGAAGTAAAAGAGAAGGATTTCCAACTATAC
ACCTGGCTTTGTGAATCGTCTATGGGAGCTATTTATTAGA
GCCTCCACAGAAAACCTATTTCCTACTGTTATATATGCTC
ACTTTTCATCCATTCAGATGTAGAGGCTAAAATGTAAAAC
CTAATATAAACTCAAAAGGAGGTATACAAGCATTTCTGCA
TCTATCACTTGCAATGCTCTTTTTACCTGGACAAATCAAG
AGCGAACCTGTTCTTATTTGAGGTCACAGGAATGGCATAT
CTTTTGTGGCATTTCAGGCTCAGCTTATGGAGAGTTTCTT
GAAGTGGTGAACCAGGATGTTTAGGTGATAACTTGCAAAA
GGGATGAGTGAAGTAACTACAATGAAGACTGACGATCTAA
ATTCAGGATTCCTTTCCTTCTTGTTCCTATATGGTTGAAC
ATTTGGAGACACTCCCAAGATCTCCATTTGTTTCTCCATA
ACTTTAAAAGAAACCAATATTTATTAACTAGTTCTATGCA
CCATGCTGAATGCTTTATATAGATATATGTGAATTTAGTC
CTCAAAACAATTCTGTGAGATAGGTGTGGGTAGCCCCATT
TTACAGATGAGGACTCCCGAGCCCCTAACAGGTTAAGTAA
CTCGCCCAAAGTCTGACTGCTGGTGAGTGGTGGGTCTAAG
ATTTTAAACCAGCTCATCGGATGCCAGGTCCACATACTTT
ATGCATGTTACCTTTTGGGAAAGAACTAATGCCTCTTTTG
TAAGGTTTGAGAGAACAAATAAGAAAGTACATATAAAAGC
TTTGAGAGTTGGGAATCAAAGTATTGTAAGCCTTAGATTC
TTAAGTATGGTGAAAAGAAAATTGAAAAGGATCAGTTAAA
ATCTCACAAGATCAAAATGTATTGCTCAGGGACTCTCAAA
ATTAGAAATTGTAAGTAGAAACATGGATCTCAGCCTTTTA
TCCACAGGTAAGAGGCTGAAGAGGCTCAGTTTTGCTGCAG
ATTCCAAACTGATGAATGTGTGTGATGGCTTTCCAAGTGA
GAAGAGCTCTCTGAGTCTTGAAAAAATGGTTTATGACCAC
AATTTAAAGGACTATTAGTGAAGGAAATATGGACTTTCAA
CTGTTTAAAACAGATTTTAAGAAAGAAACCATGACTGTTT
TACAAAAGTCTTGTGTAATGGACAGAGATAGCCATGTTAG
TTTCCATTTTCTGCGGAAAGGGGGTATCTCATTTAATTCA
AATCAATCCGACAGTCCTCAGGGTTTGGAGACCTCTGTCA
TTCTTCAGATTTAGCCAGGCCATGGTATAACATGTACATG
CCTTAGATGTCTTAAGAAAGTTATGTCACTCCAGAGAAAA
TATGAATACCTCACAAAAGCTCTGGGGACAGTCCACTGAC
TTCAATTATTTTGGAAAGAAAGTGAAAGCTCAGGAGTGGT
CTTTGAGTTGTGACACCCCTCCTTGCATTTGCAGGGACTG
GCCTCAGTCAACCTAGGCTCTCTGGATAAGCTGGCTTCAG
AGCATTTGGTTCTGAAGTGATCTAAACAAAGACATATTTT
TTATGGCTATTCTAAAAAGATAACTGGAGCTGAGCATGGT
GGCTCACGCCTGTAATCCCAGCACCTTGGGAGGCTGAGGC
AGGCAGATCACCTGAGGTCAGGAGTTTGAGACCAGCCCGG
CCAACACGGTGAAACCCTGTCTCTACTAAAAATACAAAAA
TTAACCGAGTGTGGTGGCAGATGCCTGTAATCCCAGCTAC
TCAGGAGGCTGAGGCAAGAGAATCACTTGGACCGGAAGGC
AGAGGTTGCAGTGAGCTGAGATCGCGCCACTGTACTTGAG
CCTGGGCGACAAAGCAAGACTTTGCCTCAAAATAAATAGA
TAGATAAACAGATAGCTAGCTAGCCAGCTAGCTAGGACTG
GTCTACCCTGTCCTCTGATGTTAGATGCCACAGAAATAGA
GAAAATGCGATGTCTTCTTTTCACTGTCTAACTCTGTTGG
ATAACAAGATTTTCCTGTTTGACTGTGTTTTTCATGTTGT
TAACTCCACACATAGAATATGTCAGAGCCATGAAGGTGTT
TGGCTGAGAATCTTGAAGGTTGGGGTTGTAAACTGAATGT
ATAGCCTCCTTCTATGGGAGAAGGAGTATTCACAGAATGT
GAGTGCTGAGTGTGGGAGATAATTTGAGGTAGGCAGCGTC
TGAAATAGTTCCTGACAACCCAGTGTAATGACTCACACTT
TGGGAGGCCGAGGCAGGAGTTTGAGACCAGCCTCGGCAAC
ATCATCAGACCCCGTCTCGACAAAATGAAATAAAATAAAT
TAGCTTTGCATAGTGGCACATGCCTGTATCCTAGCTAGAC
TGAGGCAGGAGGATTGCTTGAGCCAGGAGTTTGAGGCTGC
AGGGAGCTACGATTGCATCCCTGGACTCTGGCCTGGGCAA
CAGAGTGAGACCCTGTCTCTTAAAAAAAATTACATTAAAA
TTGAAATGAATAAAATCATAAACAAAATAGCTCCTGATGA
TTTCCGCCTTCTAGTATTCATGCTCTTGTGCAGTTGCCTA
TAGCCTCCCTGGGGTACGGGCTTGGCTTAGTGAGTCAATT
CTAATGAACAGAATATGGCAAATGTGATGGGATATCACTT
TTTAATACATTTATTTATTTTGAGATAGAGTCTTGCTCTG
TCGGTCAGACTGGAGTGCAGTAGTGCAATCACAGCTCACT
GCAGCCTTGAACTCCTGGTCTCAAGCTGTCTTTCTGCCTC
AGCCTCCCGAGTAGCTAGAACTACAGGCATGTGCCACCAC
AACGTGCTAATTTTTTATTCTAGGAGAGATGGGGTCTCAC
TATGTTGCCCAGGCTGGTCTCAAACTCCTCGGCTCAAGTG
ATCTTCCTATCTTCTCCTTCCAAAGTGCTGGGATTATAGG
CGTAAGCCACTGAGCCTGGCCAGAATGTTACTTTCCTGAC
CAGATTACATGCAGACTCTGACTTCTGTCTTGCTTGCCCT
CTCCTATTCTATATCTTTGATCTTCTGTAGTTTGAATATG
ATATGCCCAGGTATAGTTTTGGGATTTTTTTGTTTGTTTT
TGCATTTGTCCTTCTTGGTGTTCTCTAAGCTTCCTGGATC
TGTCGCTTGGTGTCCGACATTGTTTCGTGGAAATTCTTAG
CCATTGTTTCAAATAATTCTTCTGTACTTTTTCTCTTTCT
TCTCTTTCTGGTGTTCTCACTGTGCATGTGTTATATCATT
TGTAGTTTTTCACCAGTACTTGGATATTCTGTTTTTGTTT
TGTTTTGTTTCCAGTCTGTGTTCTCTTTGCTTTTCAGTTT
TGGAGATTTCTGTTGATGTAACCTCAAGCTCAGAAATTCC
TCACCCATGTCCAGTCTACTATTAAGACCTTCAAAGGCAT
TCTGCATCTCTCTTAGTAGTTTTGATCTCTAGCATTTCTT
TTAGGTTCTGTCTTAGGATTTTCCTCTCTCTGCTTACATT
GCTCAACTGTTCTTGCATGCTGTCTGCTTTCTCCATTAGA
GCCTTTAATAGACTGATCATAGATATTTTAAATTCCCATT
CTGATAATTCCAACATCCCTGCCATATTTGGTTCTGATGC
TTGCTTTGTCTCTCTAAACCGTATTTTTTGACTTTTAGTA
TGACTTGTAATTTTTTCTTGTTAGCTGGTCATGGTGTACT
GGGTAAAAGGAACTGCTTTAAACAGACCTCTAGTAATGGA
GGGGTGAAGTGAGGAAGGCATTCTGTGATCCTGTGATTAG
TCTCAGCCTCTTAGTGAGTCTATGCCTCTGAACTCACATG
TACTTCTCAGTCCTTTGTCTCCTCCCCACCTTAGGTGGGA
CAGGATGGCTAGAGTTGCTGGAGTGGGGTATTTCCCTCCC
CCAGGTCGGGTAGGCTGTGATAAAATCTCAGGGGCTTAGG
CTCTGGTTGAATAGTTTCTCCTGAGGGAAGGCCTTGTTAA
GAACAGGATGCTCTGCGCTTTTCAAAATGGTTCCTTTCCC
CCTCCCTTTACCAGAAGCATGAGGGCATTTTTCTCTGATA
TTTAATGTGAGAACCTGGTCGAGATTTTGCAGGTAAATTT
CACAAAAGTGTGGAAGGAGCCCCCCTTATGTCTGGGTCCC
CCTGGAGTCTTTTTACTCTCAGACTCGTCCACACGGAGCC
AAAAGTAATTCATCATTTACAGTTTGGATTTTTCTACCTT
GGCACTAGTTCCCACGGAGATTTCTGCTCATGAATTTCTG
CTCTGGTAGGTAAGTTGTGATTCTCTGTATCCATCCGTCT
GTCTCTCCAATTTTGGGGGTAGTGATTGTCCCTGGGACCT
CACTTCTTTTAGAGTTCTAAGAAGAGTTGATTATTCAGTT
TGTTCAGCTTTTTGCTTGTTGTTCGGGGGCAGTGGCATCT
CCCAAGCTTCCAAGTACCAGAAACCAGAAGTGTCTCTTGC
TAGCTCAATTGAAGCCTGTCGCCATGTTATGAGCTGCCCT
ATGGAGAGACCCAGATATCGAGAAACTGAGGGAGGCCTCC
AGCCAACAGCCAGCAAGGAACTGAGGCCCTTATTCCAACT
GAGACCCTTAATCTGGGTCTCTGAGAGGGACTGAATTCTG
CCTAACAATCACTTGGGTGAGCTAGAAAGTTGGTCCTGCC
AGATGGAGCCCTGAGCGATCATGGCCCCAGCTGACGCCTC
CACTGTAGCCTCAGGGAGACTCTGACATAGGGGGTTTGGC
CACACAGTGCCTGGGTTCCTGACTACAGACTTCACGAGAT
CATCAAAGTTCTTTGTTTCAAGCTGCTAAGCTTTGAGTTA
ATTTGTCTGTCTTTTAAGATAATTAATATTCTATCCAGTC
CAATTTCTGTATTCTCAGAGAGCTGACAGAGACCTGGAGA
ATGTCAGTCCTTTTCCTACGCTCTCACACACTTAGACCAG
ATTTGAAGCCAGGCCCCTGAATTTCCTGGCCTGGGCCCTC
CCATCTCTTTGAATGCCCTTCTGCAATTTGACATTACATA
GATTTGCCTGGCATGGTTTTGTTTCAACTCCCTTTAAGCG
AGCTCACACTTTTTCCTAATAGAATATCGATATCTCCATT
TCTACCTGGCCAGGAAGAGGACAGGGCAGAGTGTGCAAGC
CTGATCTCCAAGCCAATCTGCTCCTCCCCTGGCTCCCAGG
CTCCTTCTCCCGATCGATCCCCATTCCAGGTACTGGGCTT
GGTCTTCTGCTCTGAAAGGCCCTGAAATTGCCAAATCTCC
ATGGACAGTAGATTCGAGTGTTTTCCAGCCTTTCTCTGTC
CTCCTACCATGTAGAGCTTTCTTCTCCTGTTAATCCTTAG
TGGAAATGAACAGCAGCCTCTCCTGATCCCCATTCTTCTC
AAGTCACGTATGTTATGTGCCTTCCTTTAGCCCTGAGTCC
TCTGAGGAGAGGCTATGGAGGCGGCTCTGGGATGGAGAGG
ACAGTCCCAGAGGCACAGATTTCAATGTCCAGGCTGAGGA
TAAGAGGAGGATGGGGTAGGGTGAGCCTAAGTGAAGCTGG
GCGCAGAGGGTGTGGCTGGGCCTGGGAGAGACTTGGCCTG
AGGGAAGCCAGTGGCCCAGGCAGAGGTGGAGAAAAATAGG
GAATATGTGCGGGGTAAGAGGCAGGGCTGGAGTTGTGCAA
TGTGCATAGGAGCAATGGTTTGAGGGTCAAAACCAGGCTG
CTGGGCAGGAGTTGTTTGGAGCATGGAAGCAGGGCAGCGA
TCAGCTTTAAAAAAGGGCAAGGCTAGCTAGGGGACCAGGA
ACTTAGGCCTCAAACACAGGTATCAGCTGCAAGTAGACCT
TGATGAAACTTGATACTAAAGCAGCTAGCTGCCCGGTGGC
CTGTTCGCTTCTACTTACAGCACGAACCAAACTTCAGGCA
CGGACGTCCTTCATTTTCGGTGATTTTCCACCCCATATCA
AGTTCCCTCACTCAGAATAAGGAAGAAGCAGGGTCGGGGT
TGTTCGCCTTTCATCCTCCACAGACTGGCTCCTCAGCGGC
CTGTGGGGTGAGAGTGAGGGGCCTGGCTGAGCTGGTGGTG
GGTTGTGGTGTCATGGGCTGCACACTTTCCATGTCTCCTG
GCACAGCTGTGTCCGATCATGACAAGGAAAGAGAGAGGTA
CCCATATGTTTGGCTGCTTCGGGATTTTGGGGAGCTGTGG
TTGATGAAGCCAAGAGGACAGTAGCTCCTTAAGATTCCAG
ATGAATCCACAGAAAACTCATTTGACCCCAGAGAGGTTGG
CAAGCAGGAGAGACCATCTACATCTTCCTGCCAGCTGGTG
GATGTTCCAACTAATTTATAGACCATTTTACAACCTCCTT
TTTTTTTTTTTTTCCCGAGATGGAGTCTCACTCTGTCGCC
CAGGCTGGAGTGCAATGGTGTGATCTCGGCTCACTATAAC
CTCCACCTCCGAGTTCAAGTGATTCTACAGCCTCAGCCTC
CTGAGTAGCTGGGATTACAGGCGCCTGCCACCATGCCTGG
CTAATTTTTTTTTTTGTCTTTTTAGTAGAGACGGGGTTTC
ACCATCTTGGCCAGGCTGGTCTTGAACTCCTGATCTCGTG
ATCCACCCACCTCGGCCTCCCAAAGTGCTGGGATTACAGG
CGTGAGCCACCGTGCCCGACAATTTTTCAGCCTCTTGGTA
CTGAAGTGATCCTTGTGTGGAACAGAGCAGAAGTCACAAA
ATGACACAGTGTAATATTGTGAACTATAGGTCTTTGTCCT
GTTTTCTGACAAATAGCTCCCTAAACTTTAAGAATAAGGG
TTTTACAATAAGAGTGTCTTTCAGCCGGGTATAGTGGTTC
ATGCCTATAATCCCAGCACTTTGGGAGGCTAAGGCGGGTG
ATCACTTGAGGTCAGGAGTTCGAGACCAGCCTGGCCAACA
TGGTGAAACCCCATCTCTACAAAAAATACAAAAATTAGCG
TGGTGGCATGCACCTGTAATCCCAGCTACTTGGGATGCTG
AGGCAGGAGAATCGCTTGAACCCAGGAGGTGGAGGTTCCA
GTGAGCTGAGATGGTGCCACTGCACTCCAGCCTGGGTGAC
AGAGCCAGACTCAGTCTCAAAGAAAAAAAAAAAAAAAAGG
GCCGGGTGCGGTGGCTCAGGCCTGTAATCCCAACACTTTG
GGAGGCCAAGGTGGGCAGATCATGAGGTCCTGAGATTGAG
ACCATCCTGGCTAACACGGTGAAACCCCATCTCTACAAAA
ATACAAAAATTAGCGTGGTGGCATGCACCTGTAATCCCTG
AGTCCTCTGAGGAGAGGCTATGGAGGCGGCTCTGGGATGG
AGGACAGTCCCAGAGGCACAGATTTCAATGTCCAGGCTGA
GGATAAGAGGAGGATGGGGTAGGGTGAGCCTAAGTGAAGC
TGGGCGCAGAGGGTGTGGCTGGGCCTGGGAGACTTGGCCT
GAGGGAAGCCAGTGGCCCAGGCAGAGGTGGAGAAAAATAG
GGAATATGTGCGGGTAAGAGGCAGGGCTGGAGTTGTGCAA
TGTGCATAGGAGCAATGGTTTGAGGGTCAAAACCAGGCTG
CTGGGCAGGAGTTGTTTGGAGCATGGAAGCAGGGCAGCGA
TCAGCTTTAAAAGGGCAAGGCTAGCTAGGGGACCAGGAAC
TTAGGCCTCAAACACAGGTATCAGCTGCAAGTAGACCTTG
ATGAAACTTGATACTAAAGCAGCTAGCTGCCCGGTGGCCT
GTTCGCTTCTACTTACAGCACGAACCAAACTTCAGGCACG
GACGTCCTTCATTTTCGGTGATTTTCCACCCCATATCAAG
TTCCCTCACTCAGAATAAGGAAGAAGCAGGGTCGGGGTTG
TTCGCCTTTCATCCTCCACAGACTGGCTCCTCAGCGGCCT
GTGGGGTGAGAGTGAGGGGCCTGGCTGAGCTGGTGGTGGG
TTGTGGTGTCATGGGCTGCACACTTTCCATGTCTCCTGGC
ACAGCTGTGTCCGATCATGACAAGGAAAGAGAGAGGAGGT
ACCCATATGTTTGGCTGCTTCGGGATTTTGGGGAGCTGTG
GTTGATGAAGCCAAGAGGACAGTAGCTCCTTAAGATTCCA
GATGAATCCACAGAAAACTCATTTGACCCCAGAGAGGTTG
GCAAGCAGGAGAGACCATCTACATCTTCCTGCCAGCTGGT
GGATGTTCCAACTAATTTATAGACCATTTTACAACCTCCT
TTTTTTTTTTTTTTCCCGAGATGGAGTCTCACTCTGTCGC
CCAGGCTGGAGTGCAATGGTGTGATCTCGGCTCACTATAA
CCTCCACCTCCGAGTTCAAGTGATTCTACAGCCTCAGCCT
CCTGAGTAGCTGGGATTACAGGCGCCTGCCACCATGCCTG
GCTAATTTTTTTTTTTGTCTTTTTAGTAGAGACGGGGTTT
CACCATCTTGGCCAGGCTGGTCTTGAACTCCTGATCTCGT
GATCCACCCACCTCGGCCTCCCAAAGTGCTGGGATTACAG
GCGTGAGCCACCGTGCCCGACAATTTTCAGCCTCTTGGTA
CTGAAGTGATCCTTGTGTGGAACAGAGCAGAAGTCACAAA
ATGACACAGTGTAATATTGTGAACTATAGGTCTTTGTCCT
GTTTTCTGACAAATAGCTCCCTAAACTTTAAGAATAAGGG
TTTTTACAATAAGAGTGTCTTTCAGCCGGGTATAGTGGTT
CATGCCTATAATCCCAGCACTTTGGGAGGCTAAGGCGGGT
GATCACTTGAGGTCAGGAGTTCGAGACCAGCCTGGCCAAC
ATGGTGAAACCCCATCTCTACAAAAAATACAAAAATTAGC
GTGGTGGCATGCACCTGTAATCCCAGCTACTTGGGATGCT
GAGGCAGGAGAATCGCTTGAACCCAGGAGGTGGAGGTTCC
AGTGAGCTGAGATGGTGCCACTGCACTCCAGCCTGGGTGA
CAGAGCCAGACTCAGTCTCAAAGAAAAAAAAAAAAAAAAG
GGCCGGGTGCGGTGGCTCAGGCCTGTAATCCCAACACTTT
GGGAGGCCAAGGTGGGCAGATCATGAGGTCCTGAGATTGA
GACCATCCTGGCTAACACGGTGAAACCCCATCTCTACTAA
AAATACAAAAAATTAGCTGGGCGTAGTGGTGGGCACCTGT
AGTTCCAGCTACTTGGGAGGCTGAGACAGGAGAATGGTGT
GAATCCGGAAGGCGGAGCTTGCAGTGAGCAGAGGCAACAG
AGGGAGACTACGTCTCAAAAAAAAAAAAAAGTGTGTCTTT
TCTTTGCTAATGAAATGACTGGTGGCTGGCAGACCCTTGG
TAGCTTCAGGATGGGGGCTGGTCACTAGAAAGACCAAGAC
AGGATAAGAGGTATGGGACTTTCAACACCCCCTCCTCCAA
CTTTCAGGCAGGAAAGAGGGCCTGAAGGCTAAGTTGATCA
CCAGTGGCCAATGATGTAATAAATCATGTCTATGCAATGA
ATCCGCCATAAGCACCCAAAAGGAAGGGGTTCAGAAAGCT
TCCGATTGCTGGACACATGGATGTTCCTGGAGTGTGGTGT
GTCCAGAGAGGGCATGGAAGCTCTGTGTCCCTTCCCCACA
CTTTGTTCTATGCAACTCTATCTGGCTGTTCATTTCTATC
CTTTATCATATGCTTTATTAATAAACCAGTAAATGTAAGT
AGAGTGTTTCCCCGAGTTCTGTCAGCCACTCTTGCAAATT
AATTGAGCCTGAGAAGAAGGTTGTGGGAACCCTGGCTTAT
GGCTGGTTGATCAGAAGCACAGGTCACAACCTGGGTCTTG
TGATTGGCATCTGAAGTGGGGACAGTCTTATGGGACTGAG
CCCCAAACCTGTGGGATCTGATGCTGTCTGCAGGTACACG
GTGTCAGAATTGAATTAGAGGTGGTTAGCGTCTGCTGGAG
AATTGCTCTGTATGTGGGACACCCCCTCCCGAATCTGGCA
TCAGAAGTGTTGTGTTGAGTGGTAAGAATGGAGAAGGAAA
AAGCACTTTGGGGTTTTTTCCTCTCTTTAGGCAGCCTACT
GGGTCCTACCCTTGGATAAAAGTATTTGACCCAGCTCACT
ACTTACAAAAATAAAAATAAAGCCACTTAAAAATCGGGAT
ACTTAGTTCAGATTTCTGGTTTTCCTGGCTGCATTGGGCC
TCATTTCCTTATGATATAATATCAAGTGCTGGCACTGAGG
TGGGTGGCCTCCTTGGGGATGAAGCAAGCACTCCCTCTAG
TCCAGGACTCCATGGCCCTTAGGCACATGGCAGATGCATA
GCACTTGAACCCTACCTGTTTCTTCCATTTACTTTCTCTT
CCTTGCCCCTGTAGACAGCTGAGATTTTAGCCCATGCAAC
TGAAGAACAAACCTGGCCCAGAAGAGGATACAGACATCAC
ACTACAAAACCCAAAATTCCTATACTTAAAATACATTTTT
AAACACCTGGGAAAGAATTTTCATAATCTCCCTAATTACA
TATCTGCTCCATTTTATTCCTTCTTCTCATTGCACTTTTA
AGAGCTCTTGTAATAGATATTGCCTGAAAGAGACAACTGG
GCTTATATAATTAGCATAACAATATTGGTCAAGATAAATT
AACTTTGCATAAACATGTAATGATCAGAGGGAACCATTTC
TCATTAACTGAAAGAAGTCATACAAGGTAGATTGTGTCAA
AAGATGCTAGTTTGGTCAAAAGTAATCTGCTCTGATTAAG
ATACAAATAAACTAGCTGAATTATAACAAGAGAGCTGCTG
CTAAACTCACTGTTGATTTCATGAGACAAAGGAGTGGAGG
CTACTGTTGATGATTCCTGAGAGTCACATCCAAGAAGAGG
CAGAGTAACTTCCATCTACCGACAAGTTATTAGCTATTCA
AATGAAGTTTCCTAAATTCAATAGATACAGTGGATGTTTT
GCTTCTGCCCTGCATGTTTTTCAATATGCCCCTTATGTGA
TTGCACTTTACTAGCCTGATACAAAGCAAATCCCCACATA
TACTTCTCAATATATTCTAACTGAACTTGAAAATGTGATT
CTCAAAAAGATGACTCGGGGAACAGTGAATTCTAGTTTCT
AGTTTGGCTTAACTGCTATTTTGCTCTATAAAATTGAACA
GGTGATTTCCTTTCTGGGTCCTCATTTTTCAAGTCTCTCA
CTCAGCAGGAATCATGAAAACAAGTGCTTGAGCTCTAGGA
CTTCACAGAGGCCTTTTTTATTAAGGCAAAGACATACGGA
AGAGAGGCTCTGAGGGTAGGCGGCCTGGAAATCCCTTTGA
GTATTGAGCTATTGCAGTCACATCTGCCTCGGAGTACTCT
CCTGGATGTCACAAGGGGTTTTGGTTTTTGGAGAGTCACA
TGAGGAAAGGGAGTTAGCTTTAAAAAGCAGGTAAGCTGGG
CATAGTGGCTCACACCTGTAATCTCAATACTTTGGGAGGC
TGAGGCAGGTGGAGTTTGAGACCAGCCTGGCCAATATGAC
AAAACCCCACCTCTATTAGAAATACAAAAATTATCCAGGC
GCCGTGGCACATGCCTGTAGTCCCAGTTACTTGGGAGGCT
GAGGCACAAGAATCACTTAAACCCGGGAGACAGAGGTTGC
ACTGAACTGAGATCACGCCATTGCACTCCAGCCTGGGCAA
CAGAATGGGACTCCATCTCAAAAAAATTAATTAATTTTTA
AAAATAAATAAAAATCAGGTAAATTCCAAAAATCTTAGGT
AATGAAGCAGAAGAAAAGAACATGGATCAGTACAGTGTTT
CTAATGAGAATGAGGAAGTAGGTTTAAAAAGGATTTAACC
ATAAAACTACAACTTAATTATTCAAACATATATTCTATGG
CAGTCTCTATGGATGGGCAACTGGTTCTATGGCATGACTG
GGGAGTACCAGCAAACTGACTCTCTTAGGAAAGGAATCAA
ATCCATTTCCACTTGCTATTACAGTATAGTGTCCTGCGTT
AATTTAATCAACAGACATAATGAACCTACTACAGTGCAGG
GACCCAGCCTAATAAATGTTAATAACTCACCAATGCCGTA
CTCTCAATATGAAGTTTCTTCTATTTAATGTGTCTCCTAT
CTGTCTACCACTGGGACTGAAGTCTTATTAAAAATGAATT
TGAAGTTGTATATGTGCGTGAGATGGACAAGCAAAGTGAA
AACAGAACATCTTTGTGTATGTGAGGACCTCCAACACAAT
GATGCAAGTTGCAGGCTCATGCTCATATCACCCTCATTTT
GCTGGTGTGCAATATGTCGTCTCTCTAACCTCACCCCAAA
TAGCTGTTTTTAAATTTGGTTTTGTTTCTAATGTAACACA
AGGTTTTTTTCCCTTCCTTAGAAGATATCAGGCACTATAT
GCATCACGGGATGTGGGAGACATTAAAATCCTAGCATTTG
CCCCTACAAATTCCTCTTATTTTCTCCCATTCCCAGTGTG
AACATTTCCTTCCAACTCAGCCAAAGGTGAAATGCTCAGT
TCTTTATTGTTTTCTTTTAAATAATCCATACTTGGTGAGG
TAGGCAGTTTTTGGAAAAAAACAAGGAAAGAACTCAAATA
AGGAGAAGACTTATTTTTATAGATTGTTAGTGTGGGACAA
TCATGCTGGAGCTTGGGCAGGACTGAGCTGCTGAGGGAAG
ATCGACCACAGGGACCAGGGGAACCCCCTGGATGCCACCC
AATGTCCAAGGCAGGAAGGAAGAGCCATTAGCCTGCCTTG
CCCCTGGGAGATGAGTGCCAAAGCCAGTTTAGCTGCAGAA
AGGAGGGTTGTTTCTTCCTCCTCTTCCTTCTCTTCTTCTT
AAAACAACCTTTTCCTGACCAAGGACTCAGACAGGGTGGA
ACATGTTTTCTCTCTTCTGGTTAGAAAAACAAATACCAGT
GCTGCACCTCTGGCTTCTCCTTTCTGGTTCATCACAGAGG
CCCTATCTGCCTTGTTTGAGGAGGAGAGAAACTGCCATGC
CAAAGGCCCTTCATCACCTGGTTGCATTTCCCAGTCTAAT
TCTGTTTCTAGGATAGCCGTCCCTGTCCCCAGGCCTTGGC
AGGGAAACACCCCGCTTCAAAGCATGGAACTTTGAATGTT
GCTGACCCCCAGGACTTGCACTGTATCACTCTGGGGTATT
TTCTTTGAATACAATCCAGTCTCAGATTCCCACATCCCAA
GAAGCTGCTCTCTGTCTGATGGAACATTCTGCTGCTGTTC
ACTGTGAGCCTGTCTTATTTTGTTCTTTTCATTATGGAAT
GTTTTCATCAGGGGCCCATGAGTTGAAAAGGCTTCATGCT
GAGTAAAAGGGTGGCTTTGTCTTTCCCCCTTTCCTGACCT
CTGTCAGGAGTTCTTTCTGGGCTCCACAGAAGACATAATG
GGAGAAATGCTGAGAGCTGTACTGATGGAATATTGGGATT
TGCAAAGAAATTCCTGTTGAGGCTGCCTGGTTGTATTAAA
ATGTCATCTCTATTTTGGATGTGACTAGCTTGTTTAGTTA
ATGCTAGAGGGGAAAACAGAATTTGTTCTCAAGGGAGAGA
AGCAGAAGGAGGAAACAGGCATACAGACAACTGACAATGT
TCCAGCCACTTTGTCACAAATAGCTAAATCCACCGTTATT
AGGATCCAAAGAATATCACTCAATTTGAGTCCCATCAGCA
TGATGCTGGGCTCCAGCAAGGTGGCCATAAGCCTCCTCAA
TATAGAGATCAAATGCTAAATTCATTCTGTAACTCAGATT
CTTAGGAAGAGAAGTATGTTTCTTAACATTTGTTATTAAT
TATGTCTCAGGCACTGGGCTTGCTGCTTTATGTTATTTAA
TTGAATCCTCACAACAGCTTCATGCAAGGCATAATACCTA
CGCATGGATGGATTTATTTATTTTTATTTCATTCACATGA
CTTATTTTTATTATTATTATTATACTTTAAGTTCTAGGGT
ACATGTGCACAACATGCAGGTTTGATATATAGGTATATAT
GTGCCGTGTTGGTTTGGTGCGCCCATCAACTCATCATTTA
CATTAAGTATTTCTCCTAATGCTATCCCTTCCCGCTCCCC
TGCCCCCAACAACAGGCCCCAGTGTGTGATGTTCCCTGCC
CTGTATCCAAATGATCTCATTGTTCAATTCCCACTTATGA
GTGAGAACATGTGGTGTTTGGTTTTCTTTTTTTTTTTTTT
TTTTTAATTTATTATTATTATTATACTTTAAGTTGTAGGG
TACATGTGCATAACGTGCAGGTTTGTTACATATGTATACT
TGTGCCATGTTGGTGTGCTGCACCCATCAACTCGTCATTT
ACATCAGGTATAACTCCCAATGCAATCCCTTCCCGCTCCC
TGCCCCCAACAACAGGCCCCAGTGTGTGATGTTCCCTGCC
CTGTATCCAAATGATCTCATTGTTCAATTCCCACTTATGA
GTGAGAACATGTGGTGTTTGGTTTTTTTTTTTTTTTTTTT
TTTTTAATTTATTATTATTATTATACTTTAAGTTGTAGGG
TACATGTGCATAACGTGCAGGTTTGTTACATATGTATACT
TGTGCCATGTTGGTGTGCTGCACCCATCAACTCGTCATTT
ACATCAGGTATAACTCCCAATGCAATCCCTCCCCTCCCCT
CCCCATGATAGGCCCCGTGTGTGATGTTCCCTTCCTGAGT
CCAAGTGATCTCATTGTTCAGTTCCACCTATGAGTGAGAA
CATGCGGTGTTTGGTTTTCTGTTCTTGTGATAGTTTGCTA
AGAATGATGGTTTCCAGCTGCATCCATGTCCCTACAAAGG
ACACAAACTCATCCTTTTTATGGCTGCATAGTATTCCATG
GTGTATATGTGCCACATTTTCTTAATCAATCTGTCACTGA
TGGACATTTGGGTTGATTCAAGTCTTTGCTATTGTGAATA
GTGCTGCAATAAACATACGTGTGCATGTGTCTTTATAGCA
GCATAATTTATAATCCTTTGGGTATATACCCAGTAATGGG
ATGGCTGGGTCATATGGTACATCTAGTTCTAGATCCTTGA
GGAATCGCCATACTGTTTTCCATAATGGTTGAACTAGTTT
ACAATCCCACCAACAGTGTAAAAGTGTTCCTATTTCTCCA
CATCCTCTCCAGCACCTGTTGTTTCCTGACTTTTTAATGA
TCGCCATTCTAACTGGTGTGAGATGGTATCTCATTGTGGT
TTTGATTTGCATTTCTCTGATGGCCAGTGATGATGAGCAT
TTTTCATGTGTCTGTTGGCTGTATGAATGTCTTCTTTTGA
GAAATGTCTGTTCATATCCTTTGCCCACTTTTTGATGGGG
TTGTTTGTTTTTCTTGTAAATTTGTTTGAGTTCTTTGTAG
GTTCTGGATATTAGCCCTTTGTCAGATGAGTAGATTGCAA
AATTTTCTCCCATTCTGTAGGTTGCCTGTTCACTCTGATG
GTAGTTTCTTTTGCTGTGCAGAAGCTCTTTAGTTTAATTA
GATCCCATTTGTCAATTTTGGCTTTTGCTGCCGTTGCTTT
TGGTGTTTTAGACATGAAGTCTTTGCCCATGCCTATGTCC
TGAATGGTACTACCTAGGTTTTCCTCTAGGATTTTTATGG
TATTAGGTCTAACATTTAAGTCTCTAATCCATCTTGAATT
AATTTTCGTATAAGGAGTAAGGAAAGGATCCAGTTTCAGC
TTTCTACTTATGGCTAGCCAATTTTCCCAGCACCATTTAT
TAAATAGGAATCCTTTCCCCATTTCTTGTTTCTCTCAGGT
TTGTCAAAGATCAGATGGCTGTAGATGTGTGGTATTATTT
CTGAGGACTCTGTTCTGTTCCATTGGTCTATATCTCTGTT
TTGGTACCAGTACCATGCTGTTTTGGTTACTGTAGCCTTG
TAGTATAGTTTGAAGTCAGGTAGCGTGATGCCTCCAGCTT
TGTTCTTTTGACTTAGGATTGTCTTGGAGATGCGGGCTCT
TTTTGGTTCCATATGAACTTTAAAGCAGTTTTTCCAATTC
TGTGAAGAAACTCATTGGTAGCTTGATGGGGATGGCATTG
AATCTATAAATTACCTTGGGCAGTATGGCCATTTTCACGA
TATTGATTCTTCCTATCCATGAGCATGGTATGTTCTTCCA
TTTGTTTGTGTCCTCTTTTATTTCACTGAGCAGTGGTTTG
TAGTTCTCCTTGAAGAGGTCCTTTACATCCCTTGTAAGTT
GGATTCCTAGGTATTTTATTCTCTTTGAAGCAATTGTGAA
TGGAAGTTCATTCATGATTTGGCTCTCTGTTTGTCTGTTA
CTGGTGTATAAGAATGCTTGTGATTTTTGCACATTAATTT
TGTATCCTGAGACTTTGCTGAAGTTGCTTATCAGCTTAAG
GAGATTTTGGGCTGAGACAATGGGGTTTTCTAAATATACA
ATCATGTCATCTGCAAACAGGGACAATTTGACTTCTTCTT
TTCCTAACTGAATACCCTGATTTCTTTCTCTTGCCTAATT
GCCCTAGCCAGAACTTCCAACACTATGTTGAATAGGAGTG
GTGAGAGAGGGCATCCCTGTCTTGTGCCAGTTTTCAAAGG
AATTTTTCCAGTTTTGCCCATTCAGTATGATATTGGCTGT
GGGTTTGTCATAAATAGCTCTTATTATTTTGAGGTCGTTC
CATCAATACCGAATTTATTGAGCGTTTTAGCATGAAGGGC
TGTTGAATTTTGTCAAAAGCCTTTTCTGCATCTATTGAGA
TAATCATGTGGTTCTTGTCTTTGGTTCTGTTTATATGCTG
GATTATGTTTATTGATTTGCGAATGTTGAACCAGCCTTGC
ATCCCAGGGATGAAGCCCACTTGATCATGGTGGATAAGCT
TTTGATGTGTTGTTGAACCGGTTTGCCAGTATTTTATTGA
GGATTTTTGCATCGATGTTCATCAGGGATATTGGTCTAAA
ATTCTCTTTTTGTTGTGTCTCTGCCAGGCTTTGGTATCAG
GATGATGTTGGCCTCATAAAATGAGTTAGGAGGATTCCCT
CTTTTTCTATTGATTGGAATAGTTTCAGAAGGAATGGTAC
CAACTCCTCCTTGTACCTCTGGTAGAATTCAGCTGTGAAT
CCATCTGGTCCTGGACTTTTTTGGTTGGTAGGCTATTAAT
TATTGCCTCAATTTCAGAGCCTACTATTGGTCTATTCAGG
GATTCAACTTCTTCCTGGTTTAGTCTTGGAAGAGTGTAAG
TGTCCAGGAAATTATCCATTTCTTCTAGATTTTCCAGTTT
ATTTGCGTAGAGGTGTTTATAGTATTCTCTGATGGTAGTT
TGTATTTCTGTGGGGTCGGTGGTGATATCCCTTTATCATT
TTTAATTGCATCGATTTGATTCTTCTCTCTTTTCTTCTTT
ATTAGTCTTGCTAGTGGTCTGTCAATTTTGTTGATCTTTT
CAAAAAACCAACTCCTGGATTCATTGATTTTTTGGAGGGT
TTTTTGTGTCTCTATCTCCTTCAGTTCTGCTCTGATCTTA
GTTATTTCTTGCCTTCTGCTAGCTTTGGAATGTGTTTGCT
CTTGCTTCTCTAGTTCTTTTAATTGCGATGTTAGAGTGTC
AATTTTAGATCTTTCCTGCTTTCTCTTGTGGGCATTTAGT
GCTATAAATTTCCCTCTACACACTGCTTTAAATGTGTCCC
AGAGATTCTGGTATGTTGTATCTTTGTTCTCATTGGTTTC
AAAGAACATCTTTATTTCTGCCTTCATTTCGTTATGTACC
CAGTAGTCATTCAGGAGCAGGTTGTTCAGTTTCCATGTAG
TTGAGCGGTTTTGATTGAGTTTCTTAGTCCTGAGTTCTAG
TTTGATTGCACTGTGGTCTGAGAGACAGTTTGTTATAATT
TCTGTTCTTGTACATTTGCTGAGGAGTGCTTTACTTCCAA
TTACGTGGTCAATTTTGGAGTAAGTACGATGTGGTGCTGA
GAAGAATGTATATTCTGTTGATTTGGGGTGGAGAGTTCTA
TAGATGTCTATTAGGTCTGCTTGCTGCAGAGATGAGTTCA
ATTCCTGGATATCCTTGTTAACTTTCTGTCTCGTTGATCT
GTCTAATGTTGACAGTGGAGTGTTGAAGTCTCCCATTATT
ATTGTATGGGAGTCTAAGTCTCTTTGTAAGTCTCTAAGGA
CTTGCTTTATGAATCTGGGTGCTCCTGTATTGGGTGCATA
TATATTTAGGATAGTTAGCTCTTCCTGTTGAATTGATCCC
TTTACCATTATGTAATGGCCTTCTTTGTCTCTTTTGATCT
TTGATGGTTTAAAGTCTGTTTTATCAGAGACTAGTATTGC
AACCCCTGCTTTTTTGTTCTCCATTTGCTTGGTAAATCTT
CCTCCATCCCTTTATTTTGAGCCTATGTATGTCTCTGCAT
GTGAGATGGGTCTCCTGAATACAGCAGACTGATGGGTCTT
GACTCTTTATCCAGTTTGCCAGTCTGTGTCTTTTAATTGG
AGCATTTAGTCCATTTACATTTAAGGTTAAGATTGTTATG
TGTGAACTTGATCCTGCCATTATGATATTAACTGGTTATT
TTGCTCGTTAGTTGATGCAGTTTCTTCCTAGCCTCGATGG
TCTTTACATTTTGGCATGTTTTTGCAATGGCTGGTACGGT
TGTTCCTTTCCATGTTGAGTGCTTCCTTCAGGGTCTCTTG
TAAGGCAGGCCTAGTGGTGACAAAATCTCTAAGCATTTGC
TTATCTGTAAAGGATTTTATTTCTCCTTCACTTATGAAAC
TTAGTTTGGCTGGATATGAAATTCTGGGTTTAAAATTCTT
TTCTTTAAGAATGTTGAATATTGGCCCCACTCTCTTCTGG
CTTATAGAGTTTATTTGCGTAGAGGTGTTTATAGTATTCT
CTGATGGTAGTTTGTATTTCTGTGGGGTCGGTGGTGATAT
CCCTTTATCATTTTTAATTGCATCGATTTGATTCTTCTCT
CTTTTCTTCTTTATTAGTCTTGCTAGTGGTCTGTCAATTT
TGTTGATCTTTTCAAAAACCAACTCCTGGATTCATTGATT
TTTGGAGGGTTTTTGTGTCTCTATCTCCTTCAGTTCTGCT
CTGATCTTAGTTATTTCTTGCCTTCTGCTAGCTTTGGAAT
GTGTTTGCTCTTGCTTCTCTAGTTCTTTAATTGCGATGTT
AGAGTGTCAATTTTAGATCTTTCCTGCTTTCTCTTGTGGG
CATTTAGTGCTATAAATTTCCCTCTACACACTGCTTTAAA
TGTGTCCCAGAGATTCTGGTATGTTGTATCTTTGTTCTCA
TTGGTTTCAAAGAACATCTTTATTTCTGCCTTCATTTCGT
TATGTACCCAGTAGTCATTCAGGAGCAGGTTGTTCAGTTT
CCATGTAGTTGAGCGGTTTTGATTGAGTTTCTTAGTCCTG
AGTTCTAGTTTGATTGCACTGTGGTCTGAGAGACAGTTTG
TTATAATTTCTGTTCTTGTACATTTGCTGAGGAGTGCTTT
ACTTCCAATTATATGGTCAATTTTGGAGTAAGTACGATGT
GGTGCTGAGAAGAATGTATATTCTGTTGATTTGGGGTGGA
GAGTTCTATAGATGTCTATTAGGTCTGCTTGCTGCAGAGA
TGAGTTCAATTCCTGGATATCCTTGTTAACTTTCTGTCTC
GTTGATCTGTCTAATGTTGACAGTGGAGTGTTGAAGTCTC
CCATTATTATTGTATGGGAGTCTAAGTCTCTTTGTAAGTC
TCTAAGGACTTGCTTTATGAATCTGGGTGCTCCTGTATTG
GGTGCATATATATTTAGGATAGTTAGCTCTTCCTGTTGAA
TTGATCCCTTTACCATTATGTAATGGCCTTCTTTGTCTCT
TTTGATCTTTGATGGTTTAAAGTCTGTTTTATCAGAGACT
AGTATTGCAACCCCTGCTTTTTTGTTCTCCATTTGCTTGG
TAAATCTTCCTCCATCCCTTTATTTTGAGCCTATGTATGT
CTCTGCATGTGAGATGGGTCTCCTGAATACAGCAGACTGA
TGGGTCTTGACTCTTTATCCAGTTTGCCAGTCTGTGTCTT
TTAATTGGAGCATTTAGTCCATTTACATTTAAGGTTAAGA
TTGTTATGTGTGAACTTGATCCTGCCATTATGATATTAAC
TGGTTATTTTGCTCGTTAGTTGATGCAGTTTCTTCCTAGC
CTCGATGGTCTTTACATTTTGGCATGTTTTTGCAATGGCT
GGTACCGGTTGTTCCTTTCCATGTTTAGTGCTTCCTTCAG
GGTCTCTTGTAAGGCAGGCCTAGTGGTGACAAAATCTCTA
AGCATTTGCTTATCTGTAAAGGATTTTATTTCTCCTTCAC
TTATGAAACTTAGTTTGGCTGGATATGAAATTCTGGGTTT
AAAATTCTTTTCTTTAAGAATGTTGAATATTGGCCCCCAC
TCTCTTCTGGCTTATAGAGTTTCTGCCGAGAGATCTGCTG
TTAGTCTGATGGGCTTCCCTTTGTGGGTCACCCGACCTTT
CTCTCTGGCTGCCCTTAAGATTTTTTCCTTCATTTCAACT
TTGGTGAATCTGGCAATTATGTGTCTTGGAGTTGCTCTTC
TCGAGGAGTATCTTTGTGGCGTTCTCTGTATTTCCTGGAT
TTGAATGTTGGCCTGCCCTACTAGGTTGGGGAAGTTCTCC
TGGATGATATCCTGAAGAGTGTTTTCCAACTTGGTTCCAT
TTTCCCTCACTTTCAGGCACCCCAATCAGACGTAGATTTG
GTCTTTTACATAATCCCATACTTCTTGCAGGCTTTGTTCA
TTTCTTTTCTTCTTTTTCTTTTGGTTTCTCTTCTCGCTTC
ATTTCATTCATTTGATCCTCAATCGCTGATACTCTTTCTT
CCAGGTGATCGAGTCGGTTACTGAAGCTTGTGCATTTGTC
ACATATTTCTCGTGTCATGGTTTTCATCTCTTTCATTTCG
TTTATGACCTTCTCTGCATTAATTACTCTAGCCATCAATT
CTTCCACTTTTTTTTCAAGATTTTTAGTTTCTTTGCGCTG
GGTACGTAATTCCTCCTTTAGCTCTGAGAAATTTGATGGA
CTGAAGCCTTCTTCTCTCATCTCACAAAGTCATTCTCCGT
CCAGCTTTGATCCGTTGCTGGCGATGAGCTGCGCTCCTTT
GCCGGGGAGATGCGCCTTATTTTTGAATTTCCAGCTTTTC
TGCCCTGCTTTTTCCCCATCTTTGTGGTTTTATCTGCCTC
TGGTCTTTGATGATGGTGATGTACTGATGGGGTTTTGGTG
TAGGTGTCCTTCCTGTTTGATAGTTTTCCTTCTAACAGTC
AGGACCCTCAGCTGTAGGTCTGCTGGAGATTGCTTGAGGT
CCACTCCAGACCCTGTTTGCCTGGGTATCAGCAGCAGAGG
CTGCAGAAGATAGAATATTTCTGAACAGCGAGTGTACCTG
TCTGATTCTTGCTTTGGAAGCTTCCTCTCAGGGGTGTACT
CCACCCTGTGAGGTGTGGGTGTCAGACTGCCCCTAGTGGG
GATGTCTCCCAGTTAGGCTACTCAGGGTCAGGGACCCACT
TGAGCAGGCAGTCTGTCCCTTCTCAGATCTCAACCTCCGT
GTTGGGAGATCCACTGCTCTCTTCAAAGCTGTCAGACAGA
GTCGCTTTGCCTGCAGAGGCTTCTGCTGCTTTGTTATTTT
TTACTGTGCCCTGTCCCCAGAGGTGGAGTCTACAGAGACA
GGCAGGTTTCCTTGAGCTGCTGTGAGCTCCACCCAGTTGA
GCTTCCCAGCAGCTTTGTTTACCTACTTAAGCCTCAGCAA
TGGCGGGCGCCTCCCCAGCCTCGCTGCTGCCTTGCCGGTA
GATCACAGACTGCTGTGCTAGCAATGAGGGAGGCTCCGTG
GGCGTGGGACCCTCCCGCCAGGTGTGGGATATGATCTCCT
GGTGTGCCTGTTTGCTTAAAGCGCAGTATTGGGGTGGGAG
TTACCCGATTTTCCAGGTGTTGTGTGTCTCAGTTCCCCTG
GCTAGGAAAAGTGATTCCCTTCCCCCTTGTGCTTCCCAGG
TGAGGCAATGCCTCGCCCTGCTTGAGGTCTCGCTGGTCGG
GCTGCAGCAGCTGACCAGCACCGATCGTCCGGCACTCCCC
AGTGAGATGAACCCAGTACCTCAGTTGAAAATGCCGAAAT
CACCGGTCTTCTGTGTCGCTCGTGCTGGGAGTTGGAGACT
GGAGCTGTTCCTATTCGGCCATCTTGCCGGTGTTTGGTTT
TCTATCCTTGTAATAATTTGCTGAGAATGATGGTTTCCAG
CTTCATCCATGTCCCTGCAAAGGACATGAACTCATCCTTT
TTTTATGGCTGTATAGTATTCCATGGTGTATATATGCCAC
ATTTTCTTAATCCAGTCTATCATTGATGGACATTTGGGTT
GGTTCCAAGACTTTGCTATTGTAAATAGTGCCACAATAAA
CGTATGTGTGCATGTGTCTTTAATGCAGCATGATTTATAA
TCCTTTGGGTATATATCCAGTAATGGGTGCATATATATTT
AGGATAGTTAGCTCTTCCTGTTGAATTGATCCCTTTACCA
TTATGTAATGGCCTTCTTTGTCTCTTTTGATCTTTGATGG
TTTAAAGTCTGTTTTATCAGAGACTAGTATTGCAACCCCT
GCTTTTTTGTTCTCCATTTGCTTGGTAAATCTTCCTCCAT
CCCTTTATTTTGAGCCTATGTATGTCTCTGCATGTGAGAT
GGGTCTCCTGAATACAGCAGACTGATGGGTCTTGACTCTT
TATCCAGTTTGCCAGTCTGTGTCTTTTAATTGGAGCATTT
AGTCCATTTACATTTAAGGTTAAGATTGTTATGTGTGAAC
TTGATCCTGCCATTATGATATTAACTGGTTATTTTGCTCG
TTAGTTGATGCAGTTTCTTCCTAGCCTCGATGGTCTTTAC
ATTTTGGCATGTTTTTGCAATGGCTGGTACCGGTTGTTCC
TTTCCATGTTTAGTGCTTCCTTCAGGGTCTCTTGTAAGGC
AGGCCTAGTGGTGACAAAATCTCTAAGCATTTGCTTATCT
GTAAAGGATTTTATTTCTCCTTCACTTATGAAACTTAGTT
TGGCTGGATATGAAATTCTGGGTTTAAAATTCTTTTCTTT
AAGAATGTTGAATATTGGCCCCACTCTCTTCTGGCTTATA
GAGTTTCTGCCGAGAGATCTGCTGTGAGTCTGATGGGCTT
CCCTTTGTGGGTAACCCGACCTTTCTCTCTGGCTGCCCTT
AAGATTTTTCCTTCATTTCAACTTTGGTGAATCTGGCAAT
TATGTGTCTTGGAGTTGCTCTTCTCGAGGAGTATCTTTGT
GGCGTTCTCTGTATTTCCTGGATTTGAATGTTGGCCTGCC
CTACTAGGTTGGGGAAGTTCTCCTGGATGATATCCTGAAG
AGTGTTTTCCAACTTGGTTCCATTTTCCCCTCACTTTCAG
GCACCCCAATCAGACGTAGATTTGGTCTTTTACATAATCC
CATACTTCTTGCAGGCTTTGTTCATTTCTTTTCTTCTTTT
TCTTTTGGTTTCTCTTCTCGCTTCATTTCATTCATTTGAT
CCTCAATCGCTGATACTCTTTCTTCCAGTTGATCGAGTCG
GTTACTGAAGCTTGTGCATTTGTCACGTATTTCTCGTGTC
ATGGTTTTCATCTCTTTCATTTCGTTTATGACCTTCTCTG
CATTAATTACTCTAGCCATCAATTCTTCCACTTTTTTTTC
AAGATTTTTAGTTTCTTTGCGCTGGGTACGTAATTCCTCC
TTTAGCTCTGAGAAATTTGATGGACTGAAGCCTTCTTCTC
TCATCTCGTCAAAGTCATTCTCCGTCCAGCTTTGATCCGT
TGCTGGCGATGAGCTGCGCTCCTTTGCCGGGGGAGATGCG
CTCTTATTTTTTGAATTTCCAGCTTTTCTGCCCTGCTTTT
CCCCATCTTTGTGGTTTTATCTGCCTCTGGTCTTTGATGA
TGGTGATGTACTGATGGGGTTTTGGTGTAGGTGTCCTTCC
TGTTTGATAGTTTTCCTTCTAACAGTCAGGACCCTCAGCT
GTAGGTCTGCTGGAGATTGCTTGAGGTCCACTCCAGACCC
TGTTTGCCTGGGTATCAGCAGCAGAGGCTGCAGAAGATAG
AATATTTCTGAACAGCGAGTGTACCTGTCTGATTCTTGCT
TTGGAAGCTTCCTCTCAGGGGTGTACTCCACCCTGTGAGG
TGTGGGGTGTCAGACTGCCCCTAGTGGGGGATGTCTCCCA
GTTAGGCTACTCAGGGGTCAGGGACCCACTTGAGCAGGGA
GTCTGTCCCTTCTCAGATCTCAACCTCCGTGTTGGGAGAT
CCACTGCTCTCTTCAAAGCTGTCAGACAGAGTCGTTTGCG
TCTGCAGAGGCTTCTGCTGCGTTTATTTTTTACTGTGCCC
TGTCCCCAGAGGTGGAGTCTACAGAGACAGGCAGGTTTCC
TTGAGCTGCTGTGAGCTCCACCCAGTTCGAGCTTCCCAGC
AGCTTTGTTTACCTACTTAAGCCTCAGCAATGGCGGGCGC
CCCTCCCCCAGCCTCGCTGCTGCCTTGCCGGTAGATCACA
GACTGCTGTGCTAGCAATGAGGGAGGCTCCGTGGGCGTGG
GACCCTCCCGGCCAGGTGTGGGATATGATCTCCTGGTGTG
CCTGTTTGCTTAAAGCGCAGTATTGGGGTGGGAGTTACCC
AATTTTCCAGGTGTTGTGTGTCTCAGTTCCCCTGGCTAGG
AAAAGGGATTCCCTTCCCCCTTGTGCTTCCCAGGTGAGGC
AATGCCTCGCCCTGCTTCAGCTCTCGCTGGTCGGGCTGCA
GCAGCTGACCAGCACCGATCGTCCGGCACTCCCCAGTGAG
ATGAACCCAGTACCTCAGTTGAAAATGCCGAAATCACCGG
TCTTCTGTGTCGCTCGCGCTGGGAGTTGGAGACTGGAGCT
GTTCCTATTCGGCCATCTTGCCGGTGTTTGGTTTTCTATC
CTTGTAATAATTTGCTGAGAATGATGGTTTCCAGCTTCAT
CCATGTCCCTGCAAAGGACATGAACTCATCCTTTTTTTAT
GGCTGTATAGTATTCCATGGTGTATATATGCCACATTTTC
TTAATCCAGTCTATCATTGATGGACATTTGGGTTGGTTCC
AAGACTTTGCTATTGTAAATAGTGCCACAATAAACGTATG
TGTGCATGTGTCTTTAATGCAGCATGATTTATAATCCTTT
GGGTATATATCCAGTAATGGGATTGCTGGGTCAAATGGTA
TTTCTAGTTCTAGATCCTTGAGGGATCGCCATGCTGTCTT
CCACAATGGTTGAACTAGTTTACACTCCCACCAAAAGTAT
AAAAGCATTCCTGTTTCTCCACATCCTCTCCAGCATCTGT
TGTTTCCCAGCTTTTTAATGATTGCCATTCTCACTGGTGT
GAGACAGTATCTCATTGTGGTTTTGACTGGCATTTCTCTA
ATGATCAGTGATGTTGAGCTTTTTTTTCATATGTTTGTTG
ACTATATAAATGTCTTCTTTTGAGAAGTGTCTGTTCATAT
CCTTTGCCCACTTTTTGATGGAGTTTTTTTTTTTTTTCCT
TGTAAACTTGTTTGAGTTCTTTGTAGATTCTGGATATTAG
CCCTTTGTCAGATGGGTAGATTGCAAAAATTTTCTCCCAT
TCTGTAGGCTGCCTGTTCACTGTGATGGTAGTTTCTTTTG
CCGTGCAGAAGCTCTTTAGTTTAATTAGATCCCATTTGTC
TATTTTGGCTTTTGCTGCCCTTGCTTTTGGTGTTTTAGTC
ATCATGTGACTCGTGTTCTTACTGAATTGGGCTGCTACTT
AAATGTGTCCTTTGACAAGGCTCTCCTGAGCCCCGGACCC
ATAACCACAGTGCCTGTCATTCTCTGTCTTATTCAAATAG
CCCCTTTGATACTGTTACTGTCTGGATGAATTCCTTATTC
CAATTTGTTAATTCTCTCTTCAACTATGTTTAGTCTAGAA
TCTAACCCACTGAGTGGCCCCCTGCCCCCTGTCAGTGGCT
GCATTTTTCCTCTCTGTGGTTTTTAATTTTTAAAACTACC
TGTGCTTATTTTATTTCTGCCTGATTTGGTGGCATATATC
TCTTTTAAGGATGTAATTTCTTTACCCATCTCTTCAAGGA
TTTTAAATATACATATTTTCAAGTCTTTTTAACATTTAAA
ATTTTGTGTCTTTCTAGAAAAACTCATATTGCAATTATTG
ATTTTATTAGCTATCTTTCTTGGTGTAAGATTTCCTCATG
TGTTTTAAGATTGAGTTTCTAAGGTCATCATGGGCAGAAG
GTTTACCGCTGCCTCTCTATTTTTTTTCTCTCTCTGTGTG
CATCCTCTTTATGGGGCTGTGCTTGAGTCCACTCTAGGCA
CTAAGCTACACTCCAGGCAGTGGTTGGCAACAGATTTCCT
GGCCTCCTCTCCCTAGCCAGGAAAACCCTGCCCTGGCTTC
TGGGTGCACGCCCTGAGCATGGCTCTGGTTCCCCTGCTTC
ATGTGGAGCCCTTTTATCCTGTGGAGCCTATCTACCCGCA
GAAGTCAAATTCACATCTGCTATTACCTACTCTGAGATTT
AGAGCTCAGCAGGTCCTCTACTCATTGTTTTGCATTTTGA
GTCTGTTCCAGGTCCATGGACATGTGTATCTCATTTTGGG
GGCATGGCTATGACTTTTAAATCATCTTTTATATGTTATG
TTATCACTGCTGTGTGTTGGTGCAGAGGGAGCTTCAAAGC
AGTCACTTACAATGCCATCAAATTAGATGAACAAAGGCTA
GAAACTAGGAAAAATATTTATAGTGGGCTGGTGCTGAGGG
TTGAAAAGTGGACAATTATGTATAGGTTGAAAGAACAATT
AACCTGAAGAATTTCTGAGTTCAAATATCATGGGTGAGTC
TATGTGCAGGAACCTCAGTTATTAAAATGGAAAGAAAAAC
CATAAAACTAGAGTTGGGTTGAAAGTCCACAAATTCTCAG
GTCTTCCCTTCTTTCCCAAATTCCCTCTCTCTTACCACCT
TACATGTTGGTAATTACCCCTAGGGTGACTAACCATTCTA
GTTTACCTAGGACTGTCCTAGTTTTAGAACTGTAAGTCCT
GCTCCCTAGGAAAGCTATCAGTCTTAGGCAAGCCCAAACC
CAGGTAGTTCAAGTAGCCTCTCTGTTAGCAGAAGGATAGA
TTGTACCTTGGTCAAGGATGAGTAGAGAGGTAAAAAAATG
AATTATGTATGGGAAAATCTATGGAACAAGATAAAGGGAA
CATCATCCCAAAAACTCAGAGGAAGAACATATCTCTGAAA
ATGTTTTACTGCAGGAACAGAAGATTTGGAGATATGTGTG
ACATCCTTAATAGACAAAAAAAAAAAAAAAAAAATTAACA
GAAACCCAAAGAAACACCTAATCATCCCTATCTGACATTA
TCTCATATGTAGAAAAACATAGAGTCTACTAAAAAACTCT
TACAACTGATAAATTCAGCAGAGTTGCAGGATACAAAATC
AACATACAAAAAGCAGTAGCATTTTTTAAACACAAACAAC
AAACTAGTTGAAAAAGAACTCAAGAAGGCAATCCCCTTTA
TAATAGCTATGAAAAAGAATACCTAGGAATAAATTTAACC
AAGGAGGCAAAAGACCTCTACAAAGGAAATTACAAAACAC
TGATGAAAGAAATTGAAGAGGATACAAACAAATGGAAGGA
CATCTCGTGCTCATGAACCAAATGAATTAATATTGTTAAA
TGACAATACTAGTCCAAGCAATCTACAGATGCAATGTAAT
TCTTATCAAAATACCAATGTCATTTTTCACAGAATTAGAA
AAAACACTCCTAAAATTTGTATGGAATCAAAAAAGAACTC
TATAGTCAAAGCAATCCCTGAGCAAAAAGAACAAAACTGG
AAGCATCACACTACCTGACTTCAAAATATTACAAGGCTCT
AGTAACCAAAGGAGCATGGTATTGGTGTAAAAACAGACAC
ATTGACTAATGAAACAGAATAAGGAATCCAGAAATTAATA
CATGTATTTACAGCCAACTCATTTTTGACAAAGGTGCCAT
GAACACTCACTAGGGAAAGGATAGTCTCTTCAATAAACAG
TTCTGGAAAGACTGGATGTTTGTATGCCGAAGAATGAAAC
TAGACCTCCCATCTCTCACATTATATAAAAATCAATTGAA
AATGATAAAATATTTAAGTGTTAGACCCAAAACAATAAAA
CTACTAGGAGAAAACACAGGGGAAACACTTCAGGGCATTG
GTCTGGGAAAAGATTTATAAATAAGATCTCAAAAGCACAG
GCAACAAAAGCAAAAATTTTAAAATGGGATTATCTTTCAC
ACAGCAAAGGAAACAATCAACAGAATGAAAAGACAACCTG
CATAATGGGAGAAAATATTTACAAACTACTGGTTCCACAG
GGGATTAATATCCAGAATATGCAAGGAACTCAAACATCTC
AGCAGAAAAAAAAAAAAATCTGATTAAAAATGGGCAAATG
AACTGAACAGACATTTCTCAATAGAAGACATACAAATGGC
CAACAAATATATGAAAAAATGCTCAACATCACTAATCATC
AGGGAAATGCAAATCAAAACCACAATGAGGTATCATCTCA
CTCCAGTTAGACTGGCTATTATCAAAAAGACAAAAAATGA
CAATGACTGGTGAGGATGAGGAGAAAAGGGAACTCTTATA
CACTGTTAGGTTTTTTGTTTGTTTGCTTTGTGAGGAACCC
CCATAATATTCTCCATAGTGGCTGTATTAACTTACATTCC
CACCAACAGTGTAGAAGAGGAATGTAAATTAATACAGCCA
CTATGGAAAATGATATGGGGGTTCCTCCAAAAACAAACAA
ACAAAAAACAACTACAAAGAGAACTACTGGTAGTCAATCT
AACAATCCCACTACTGGGCATTTATCCAAGAGCAAGAAAA
TCAGTATTTTGAAGAAGTAGCTGCACCCCTATGTTTATTG
CACTTTTCACAATAGCCAAGATATGGAATCAACTTAGGTG
TCCAGCAACAGATGAATGGATAAAGAAAATGTGGTATATA
TCTACACAAGGGAATACTATTCAGCCATAAAAAAGAATGA
AATCTTGTCATTTGCAGCAACATAGAACTGGAAGACATGT
TAAATAAAATAGTCCAGGAATAGAAAGTTAAACACTACAT
GTTCTCACTCATATGTGGAAGCTAAAAAAAAAAAGGTGAT
TTCATAGAAGGAGAAAGAAGAACAGAATCCTAGAGGCTGG
TAAGGGTAGAAGGAAGGGAGAGACAGGGAGAGATTTGTTA
AAGAATACAGAATCACAGATAGAGAGGAGGAATAAGTTCT
AGTGTTCTATACCACTGTAGAATGACCATATTTAACAATA
ATGTATAGTTTCAAATAGCTAGAAAGAGGATATTGAATGT
TCCCAACACAAAGAAATAATAAATGTTTGAGATGATGAAT
ATGCTAATTACCCTGACTTGATTACTACACATTATACGTA
TGAAAACACCACTACGTACTCCATGAATATGTAGTTATTA
TGTGTCAAATTTTAAAAATTAAATTTTTAAAAAGAATGAA
CCATAGGACTTTTGAGTGCCTTTAACTTCTGAGTGTGTAT
CAGGGAGCAGGACTGCACTCGATGCTGGAGTTGGGCGATG
GCTAAAACATAGCTCCTGACCATCCGGGCTCCCAGTGCAG
TGATCCCATTCCAACGTCATGACTTATTCCAAACTGAATT
CTAACCATGAGCTATGATGTCATGAGGTCCTACTGTATTT
AAAAGTGGTTTTCAGACATAGTAATTCTATTTTGGGAAAA
AAATTGAATTACCATCTCCTAAGTAAGTAAATGAAGCAGA
GAGTGCACAGAGAAATAGAAGCCGATGAATGTTTTCTTGA
GCTCTGGGGTGTTTGATGAAAGATAACCACTCATCGTTTA
GAAGACACATTTCTTCTTGCTTATAGGGAAGTGATGGAAG
GTGCCCAGGAAGAGAGGTAAAGGAATGACAATGAAGGCTA
CTCCATCCAGCATTCATCTCTTGGGTTGAGCTGTGAGCTC
CATGAGAACTCAGATGAATTGACTTTGCATCGGCACAGGA
ACCTGTCAGGGAAGCTCACCATTGTTTCTGATGTTAACAA
CTGTCGATCCAAGCCTGCTCAGTTTCCTACTTCCAGTCTT
CCCTGGCCCTCCTCTGAAGATGGAAACTAAGTCAACAGGC
TGAGAACTTCCTATCCTCTCTTCCTATCTCCAAGGAAATA
GGAGCTCACAGCAGAAGAGTGCAGGGGGGCAGGGAACAGT
TATTTCTCAAGCCATTAATACAGTTCTTACACAACTCTGC
CTCCTGGCCCACAGTGATGGACCCACGGTCGGGAATGGAC
CACACAGTGGGCCAGCTGTAGAGGCGGAGACTGGGTAAGG
GATGGACATCTGACCCAGGTAGGGACAGTGCAGTGCATGC
TTGGAGTTGATGACCTAGGGACCAGAGAGCAGTGCTCATT
GTCTCTTTGTGGCGGGGTTAGCAGCTCTGAAGTCATCGGG
ATGGCATTTCCCGCCAGGTGGAGGAAGCTGGTCTGTAGTT
GAAGAACTGATACCCACACCCAGAGCTGCAGAGAGGGGGT
GCATAACAGCAGCATGCCAGATCTATTTCCAGCTCTTCTG
AGGTGCAGCCACACCTTGACCTTCCTGCAGTCCTCTTAGC
CTTCCAAATACATTTACCTTTGAGTGTAAATGAATTTAAG
GTAGGTATTGACATTTATAACCAAAAAATATATACACACT
AATTGTTATACCCCTTTATGTGTTTTGGTTTGCTTTTGTT
TGTTTGTTTTGAGACAGAGTCTCATTCTGTTGCCCAGGCT
GGAGTGCAGTGACGCGACCTCAGCTCACTGCAACCTCCGC
CTCCTGGGTTCAAGCGATTCTCCTGCCTTAGCCTCCCAAA
TAGCTGGGATTACAGGTGCCCGCCACCACATCTGGCTAAT
TTTTATATGCTTGGTAGAGATGGGGTTTCACCACGTTGGC
CAGGCTGGTCTCAAACTCCTGACCTCAAGTGATATGCTCT
CCTTGGCCTCCCAAAGTGCTGGGATTATAGGTATGAGCCA
CCACACCCAGCCCCCCAAAAGTTACTTTTTTCTGATTATA
AAAATGATGCTCATTTAAAAAACTTTTCAAACAATATTGA
AAGTATCATATATAAAGTAAAAATTACTACCCTCTCACCC
ACCAGCCATAGCCATTGCCAGCTAATATTTTTCCAGGCAC
TTTTTTCTTTTGAAAGATAGATAAATAATTTTAAAAGAGT
GAGTACATGCAATTTTATAACACACCATTTCATTTAAACA
TATGTTTTAGCCGGGTGCCATTGCTCACGCCTGTAATCCC
AGCACTTTGGGAGGCCGAGGCGGGCGGATCACGAGGTCAA
GAGACCGAGACCATCCTGGCCAACATGGTGAAACCCTGTC
TCTACTAAAAAATACAAAAAATTAGCTGGGCATGGTGGCG
TGTGCCTGTAGTCCCAGCTACTCAGGAGGCTGAGGCAGGA
GAATCGCTTGAAACTGGAAGGCAGAGGTTGCAGTGAGCCA
AGATAGCGCCACTGCACTCCAGCCTGGGCAACAAGAGCGA
AACTCCATCTCAGAGAAAAAAAAAAAAAAAGTTTTACGTA
TCTTTATAGAATAATACTTACAAATTTATATTTTTAAAAT
AGATACATGATATTTTATGGTATTAAGGCACTCTGATTTA
CCCAGTCAGCCCCCTTTGTTCGACATTTAGGTTATTTCAA
TAATTTCACTATGAAAAAGAACACAATAGGCCAGGGATGG
TGGCTCACGCCTGTAATTCCAGCACTTTGGGAGGCCAAGG
TAGATGGATCACTTGAGGTCAGGAGTTCAAGACCAGCCTG
GCCAACATGGTGAAACCCTGTCTCTACTAAAAATACAAAA
AATTAGCTGGGCATGGTGGTGCACACCTGTAGTCCCAGCT
ACTCAGGAGGCTGAGGCAGAAGAATCGCTTGAACCCAGGA
GGCAGAGGTGGCAGTGAGCCAAGATCGCACCACTGCACTC
CAGCCTGGGTGACAGAGCAAGACTCTGTCTCAAACAATTA
ATTAGTTAATAAATCTTTAAAGAAGAGCACAACAATGAAC
ATCCTTATATGTACATTTTGTAACATTTGATTATCTCTTT
AGAGAACATTTCTGATTTCTTTAATACTGTTGTTTGCCTT
ACAGAAAAACTTTTGGTACCTCCTCCTGGGGCCGGTCCTG
TCAGTTTCATACATGCCCTCTTGATTCACTGCCTCATTCT
TTCACACTAGCAATGAATATTCACTGAGAGCATATTATGT
GCCAGCCACTCTACTAGGTTTTGGGGAAATGTGGATAAGT
TTTGGGTTTTATCCTAAGGATGAAGGAGAAACTAGTGTCT
ATTGAACTCTGACTCTGTGCCAAGCACTATAGAGGATTCT
CTATCTCATTTATTCTCCATTAAAAACAAGAACAACCCTG
AGCAGTAGACAGTACTATCTCTTTGTATAAGTGAGGAAAA
AGGAGATCAGAAAGCTTGAGTAGCTTGTCCAAGATCATAT
AGTTAGTAAGTACAAAGCTGGGATTTGAACCCAGGTCTGT
GTGATTTTTTTGTGTCACACACAGTTTACAAAGAGAGATG
TGAAAATGAATAACAAAAGCCAAGTCATACGTGCTTTATA
AAATCTGAACAAAGGGATTTATTTAGGCCCATCAGCCGTG
ATGATCAGAGAGGCCGACTTCAGACAAGTCTTTTCTCTGT
AGCAGGCAGCTTTTTAACAGTCCAGGATAAAGAGACAAAA
CCAAACATTAAATGATTTGCCCTGACTCTTCACAGCGCCA
GGAGACCCTCAATAAGCCAGAATATTTGCTGGCCGGGAAG
CTAGCGAAAGGTAGGAGGCTGTTTCTAAACAGCTCAGGGA
AGCCAAAACCAGCAAAGATTGGAATAGCATTTAGGGAGCA
GGCAGAGCCATATGGAAAGAAGAGACTGGAGGAAAAGGAC
AAACTGTTGGGAGGTCCTAGGACTCAGGCTGGTGGGAGTG
ACATCCTGAATGGCCTTGCACTATGAACAGGTGATGTGCC
AACATAGGCCAACCCATAGGGTGAGTGTGCATCTCATTGG
AGGCCAGGTTGGGAGGAGCCTGGAAGCACTGCTTACCAGG
CACTGGGCTGCAGCTGCTGATGAAGCTTGGGTGGGCTGAG
TCAGTCCGCTGAGGGCTTTAGATTTGCCTGGACAGGATTC
ACGGAATTGACCAGGCAGCATCCCATGAAGTCAGTCCAGG
AAGAACGTCCCCAAATTGACAGCCCTCAGCTCTTCCTTTC
CACATCTAAGAGAGAACCTGAAGTGCGGAGCATGCGCTTG
CTGGGAGTTCACTGGGAAATGGCCACACCCACGGGGCTGG
TGTCTCCACTCCTTTCCTTGCTTGTACTTGTTCCTTGTGT
TATAGCTGAGCACTCCCCACTCCCCAGTGTAGGGATCATG
GCAGAGTGCAGTGACTTGCCAACTTACTTTAACCCTCCTT
TTTTTTTTTTTAACAAACAAAGTCTTACATACTAAAATTT
TTAATATATAAGGCAAGTAAGATTGTAGCTGCTCTCATCT
GAGTGATCAGGAAGCCAGTATCCTTTCCCTCTCTGAAGAC
GTTCTGTTGGGTACACAGTTTAAATATCACTGACATAGGA
CCAGGTGTGGTGGCTGATGCTTGTAATCCCAACGCTTTGG
GAGGCCGAGATAGGAGGATCACTTGAAGCCAGGAGTTCGA
GACCAACCTGGCCAACACAGTGAAACCCCATCTCTACTAA
AAATAGAGAAAATTAGCTAGGCATGGTGGTGCATGCCTGT
AATCCCAGCTACTTAGGAGGCTGAGGCATGAGAATCACTT
GAACCTGGGAGGCGGAGGTTGCAGTGAGCTGAGATTGCAC
TACTGTACTCCAGCCTGGGCGATAGAGTGAGACTCCATCT
GAAAAAAGAAAAAAAAAGAAGGAAGGAAAGAAGGAAGGAA
GGAAGGAAGGAAGGAAGGAAGGAAGGAAGGAAGGAGAGAG
AGAAAGAGAGAGAGAGAGAGAAAGAGAGAGAGAGAGAGAA
AGAAAGAAAAGAAAGAAAGAAAGAAAGAAAGAAAGAAAGA
AAGAAAGAAAGAAAGAAAGAAAGAAAGAAAGAAAGAAAGA
AAGAAAGAAAGAGAAAGAAATAAATCTGACATCACTGGAA
GAGCCCAGAATTTAAAGTTAGAATACTCAAGTTCTAATCC
CAGCTCTGCCATGTAAAAAGAGTGTGGCTTTCAGGAAGTC
ATTTAGCCTCTCATAGACTATTTTTTCATCTGTGAAATGA
AGATAATTCTTGTCTACTTCAGATGTGGTTGTGAACATCA
AGCACAAACGTGTTGGGAAAGCAGCTGTAAAATGCCACAT
AAATGTGAAATATTCCTTTCCTTGGCTTTTCCACGTTGGC
ATAGCCCCATGTCTTCTCCACATCCAGGGGCTAGGGGACA
AAGCCATGCCATTTGGGACCAACCAGTATGATCCACTTGC
TTTTCTGGTTTCCAAAGAGAGATGGTCATTTGAAGGTATC
TTTCCTTGGGTTTTTCTCCTCCACGCTGTCATTCCTGGAT
TGCCCTTTTCACTTTTCTCTGCCAGTCAGATGCATTCTGT
GTCTCAGTCCACCGCATCCAGAGACCCAAATCTGCTGCCC
ACAAGAGCACTCACCTGGGTCGTAGTCTCTTCCACACAGG
TGCTCCTTGTGTGCCAGCTGATTATTGTTTAGATTTTATA
ACTCTCTGGAAAATCCATCTTAGCAGAGAATAACAAGGTC
ATTTCCTCTACTTCTCCAAGCTTACCCCAGGTCCATACAA
AAGAAAAGCACCAACTCTCTTCTCTGGGTTGCATCAGGGA
AACTGTTATTTCTAGCAGTTCTCCTATTGTTCAGTGCTTT
ATGTTGCAGCATTATACGTGGAAAAAATATCCGAGAGGGT
GACAGTGTACTCCTTCCTCTTGAGGCCAGAGATGTTAGGA
ATGAACATGGTGTTGGTAGGGAAACTGGTTTAATTCTGGG
ATTCAACAGAGAGGACCATGTCAATTCCTCACGGTCCTGG
GCAGACTTAAATAACGGTCTTAATGTGGAGGTGGTTTTGT
ACATTCTGGTGCCTGTGCTGTTCCCAGCTTTTCCACCAGC
AGCCCACACTGCTGAGGGTTGCCTTCTATAGTAGTCCCCT
CTTAGCCTCAGTTGCACTTTCTATGGTTTCAGTTACCCAT
GGTCAACCATGGTCTGCAAATAGGTGAATACGATACAATT
AGATGTTTTGAGACAGAAAGAGCCCCCATTCACATAACTC
ATTACAGCATAGCATTATAATTGTTCTATTTTATTATTAG
TTGTTGTTATTAATCTCTTACTGTGTCTAATTTGTAAATT
AAACTTCATCATGGGTATATATGCATAGGGAGAAACAGTA
TTCATAGGGTTTGGTACCACCCAAGGTTTCAGGCATCTAC
TGAGGATCTTGGATGTCATACAATACAGTAGTCCCCCTTT
GAATGAAGTGAAGACTACTTAAAATAAGGGAGGACTATTG
TATTGCACAGCACTAAGGGTGGGAAACCGACGAGAGTGGC
ATGAGTTGTATCTCCACGTTCCCAGCTATATATACCACGT
ATAGACCAAAGGCATGTGGGTCTGGGTATTGTGTTAAATG
GGATAGACTTTGATTTCTGGGTAGGATCTCAACTGGTGTT
ATTGTGATATCTACTAGTAGAATGGTTTCAGGCCTGTGAC
ATCAATAGTCTCCCCTTAAGAGAGAGCCAGTGGGCTCACC
TGAAGAGTCAATGGTTTTGATGACCCATTGTGGGCAGAAC
AGGAATTGGACTTCATTTGATTGACTGATTGATTGATTGA
GAAAGGGGTCTTGCTCTGTTGACCAGGCTGGTCTTGAACT
CTTGGCCTCAAGTTATCCTCCTGCCTCAGACTCCCAAAGT
GCTAGGATTACAGGTGTGAACTACCATGCCTGGCCAGAAA
TTGGACTTCAAATGGGGGCAACCAATTTGCCACACATCCT
ACAGACTAATAGAGTTTAATTTAGTGGCTGCTTACTCAGA
AGGGATTTATTTCTTCTTTTCCCATCTCTTTGGATATTTC
CTATAGGTTAGAGTCCATCTGACTTTAGTGGAACTGTGGA
GACTCTTGCTGGAACTGTGCAGCGCATCTTTGCATTTTCT
TTTGAGTGACATAGTCCAGTGAAGAGGAAGAATAAATGAG
GTGAAAGGAGAGAGGCCACTAGCAGGGAACTCTAGATTTC
CTGGCAGCAAGATCTGCTCCTCTTGCCAGAGGGGCACTTG
GGGCTTTACTGTTTGGCCTCTTCGCACTGCTCATATCTGT
TTCTTGATATTCCTCAAAAATGTACCGGTCGCTCTAAGGC
CAGACATCACGACTCTGCATTCTTTCAGGGAGTGACATAG
AAAGAGAGGCTTCTTTTTCTCTCCTATTCTCTTCACTCCT
GCAACCCAACCCTGTATCTTTCCATCGTGCCAAGGAAGCA
TCACACACACTGCTTCATAGCCCCTACTCCATAGTCCTCA
CAGGCAGGGCCTCCTGTCCTCCCATCTGCCTGGCATCACC
CAGTGCACAGGTCCCAGTGGCGCATCCTGATGCCTGGGCT
CACTAGCTTTCAAGTAGAAGACCCAAGAGAACTCACTGGG
AAGTGGGTGTAAAATATGTTTGGTGCCCAAATTAACATTT
CATTCTGGTTATGCACCATCAAAGGGCCAGAGAGCAGATG
GGATAATTAAAATCTCAAGACAATTGGTTCTAACTTCCTT
CCCCATTAGACCTTTCACCAGTGCAATTAATTTCCCCATT
TTTCTCCTTTTATTTTCTTTAATCAACCTCTGTTTAGGGA
GCTAATGAACCATGACAAGAACAAAAGGCCGGCAGCCAAG
AGGAGGGGGAAACAGGAGCTGGCAGACCCGACCGGACCGC
GGCTCCTAAGCTGGTTGTTTCCCTTCTCAAAGGCGCAAGT
AAGTGTCGCTGCCCTTTACTCTGCTCAAAACTTTAGGCCT
CCTCTGCGAGGCTGCTCCCCTCCATGGGACCCACCCACAA
GGGTAGAAATGCAGAAAGCAAGGCTTTGCCTCTATGGTGG
GAGGGGAGGGAGGAGCTGGTTGTCAAGGGAACAAGGAATC
CCTTTTGAGAGTCTAGGATGTTCTCAGCCTCAGAACTGAC
TAGTGAGCTGGCCAAACATGCAAATCCCCACAGGTGCAGG
ATGTAAAAGAGAAGTGGCCCTGGGCGAGGCTGCAGGGGCA
GCTGGCCGCGCATTTTGCATATGCTCGTATGAAGCTAAAG
TTAGGCTCCGGTTCACCCCAGGTGTAGGGGCCACATTTAG
CTATTCCTCACCACTGAGCCAGGGGCTTGCCGCATTATTT
GGCTAGGGCAGGGTCTGGCTTGCCCTCTGAGTCCTGAATT
GGGTACCGGGCCATTGCTGTATTCCGGTAAGGTTAAGGTA
ATCACAACTACTCTTTCCCTTCCCCAAACCAAGTCTGAAC
ATCATCAATTTAACACCTAAAATGGACTTGAAGGATTATC
TCCATCCCAGAGCTAAGACATCACCAAGATTACATAGTAG
CAGACCCCAGTCTGGTTTGCTTACAGACTTCGCCTGTACC
ATTTCTGCTAACCAGTCTTCTACAGCATCACTTGCTCTGC
TTGGCACCCCTTCCAGCCTCTGACCCCTAGAAGGGCCTTC
CTTTTAGTGGCCCAGCCTCATCCCCATACCTGATACTCAG
CTTCTCTGGCCTCCCATTTTTCTCTCTTTTTTTTTTTTTT
TTTTTTTTTTTTGAGACGGAGTCTCGCTGTGTCACCCAGG
CTGGAGTGCAGTGGCCGGATCTCAGCTCATTGCAAGCTCC
GCCTCCCGGGTTTTTACGCCATTCTCCTGCCTCAGCCTCC
CGAGTAGCTGGGACTACAGGCGCCCACCACCTCGCCTGGC
TAGTTTTTTGTATTTTTTAGTAGAGACGGGGTTTCACCGT
GTTAGCCAGGATGGTCTCGAACTCCTGACCTCGTGATCCG
CCCGTCTCGGCCTCCCAAAGTGCTAGGATTATAGGCTTGA
GCCACCGCGCCCGGCCCATTTTTCTCTCTTCTTTGGCCAC
AGTTTGAATTCCTATTCCAATGAGCTGCCTTGAGCCACGT
GGCTTACTCCTAGGACCTCACCCAGTTCCCCATGTGTGCA
GGGCCCAAGGGTCTGGAGGAGGGAGAGGGTGTCGATCAGA
GACTGGCACGGGGAGAGGAGGTGTAGGCTGTTAGTGCTGA
GGGGATGCCTGTGCCCCTCAGGTCTTGTTTCTTCCTCCAC
CAGCTGCCCCCTCCTCCCAGAAGTGGGATCTGAGCCACCC
CTGGGGTCCAGGCCAGGAACAAAGGCCCTGTGTGCCACAC
TCCAAGGCATCTGTGTTGTGCTAAAAGCATGATGCCCTCT
TTCTTTTTTCTTTTATAAAGAGTTCAGGATGTGCCCTGCG
GAGGAGGGATGGGGAGGGAATGGTGGTGGTCAGAGGATGT
GAAGCATCCAGTTAGGGCCGGAAATGGCCATGTGTCAGTG
GGTGTCAGGGGCGGGTGAAGTCTTTGGTGGTCTCTGAGAC
CTTGTGCTAGTGGGGTAGGATGGGAGGATGGAGTAGGGAG
AGATGAGGCCTCCTACCCCATCTTTACCTTGGGCAGCCAC
CCAGTCCTGGTGAGGAAGAGCACATTCCTGTTTTTGGTTC
TGGAGCTTAAGGGCTGTTCTCTTATCAGGAGAAAGCTGTA
GATTCTAACGCTTCCAAATCAGAGACAGAGGCTGGCTGTG
ACTGGATTCTGGTCACTAGAATCACAGTGAGGAAGGCTGA
AGCCTGTGGCGGGGAAGTGTCTGGGAAATCATTGCCCGTA
ATCCTCCTGGGCTATTTTTTTTACATGGTGGTTTTTCCTA
GTTCGTTGACAGTGATGACAACAGAGCTGGCCACCTTGCG
AGTATGCTGGATGGCACACAGTGATGACAAATGACACAGA
AGCCTCTATTCTCAAGGACTCGAGGAATTAAATATCTGAT
GGAGAAGAGAAGACAGGACCCAGGCACAAACAGCGCAATC
TGTAGGAACAAATACAAGAATCACATACTCCACAGCCCCA
TGAACGGTGGACATAGATAGCAAAGGGCTCCCCAGCAGCC
CTGGCAGGCGCGTAGACAGCCACAGCTATGCGGGCCCTTA
GGTCAGCTCTCTCAGATGATCTGAAACCACTTCAGTCTGT
CTGAAGCTCTCATGAACATTTCCGGTTAAATATTGTTTTC
AATAATTTATTCTGGAGATGTTCGCTCCCCTGGGAATCAC
TTTGCAGCACATCCCCTCCAGAGACCAGCTACAGACATCA
GGCGCCAGGATAGAAGAATCACTTTGTGTAGACAGTGGAC
CAGGAATAAGGTTGCCTCCAAAAAATAATAGCTGACATCC
ACCCCACCCTCCGCTCTTCAATCAAGCCAGTCAGGCAATG
AACCTTTTCACACCTGAGGGATGATTTTTGCTTTTGTCTG
ATTCTGCTGTATTAAAGGAAACAAGTGTTGAGAAAGGTAC
GTTGGAAAATAAAACTGCGGCCTTTCCCTGATTCACTGGG
AACAGGCATAGAGGAGATTTTCTTCTCAGGGAAGTCGAAG
TGGGAGAACGGAATCGGGGGTTCTGTTCCCTGGTTAGCTC
TTTGTTCTGGGGGGCTGTCTTATGCATTGCAGGATGTTTA
GCAGCCCGCCGGCCTCTGTGACTATGCACTTCCTCTGCTT
GTGACCATTAACAGTGTCTCCTGACACTGCCCAAAATCTC
CCTGTGGGCAGTATCACAGGCAGCTGAGAGTCACTGCCAC
AGATTAAAGGGGATGGAGTCCCAGGCAGCACCAGGGATGC
CCCCGGCCGCCTGCTTTGGAAAGGGCTCGACTCCTGAAAT
AGAAACAAACCCCAGGAGTGTCTGTAGGTCACAAAATTCA
GCATGGCTAAAATTTGAGTGATGCGCACTGCTTTCTCAAG
AAAAAAAAGTGGGTGATTTCCAGTGTTGACATAAACGACT
TTTATAAAGATTGCTAGTTGGATGTACACAAACATAAAAT
TGGGTGTACATCCCTTGTATGTTTTCTACAACTACAAAAT
CAAAATAAGTTCATGATTTGACAAATCAAACATAAAACCA
ATAAAACTCAAGTTAACATTAATTTAATGAGACAGATAGT
GTGATTTTGTGGAGTCAAATTGCCCCCTGCTTGGTAACTG
AGGCACCGAGTCGGTTCTCCGAGCGGGGTGTGCCTTACAC
TTGCATTGTCTCATGACTTAAATCTCATGTAGCATCGTCT
CTTCAAACTCCTATGGAAACACTGGTTGTGGGCCTTCTGT
GAGCTCACTTGGCAAATACATACTCTACTCACTAAGGCCA
CCTGTGTTTTCTTCTGATTGGCAGTTAACAGTTGACAACT
GGCAATTAAAATAGCACATCTAGGTTGCATTGTGATTGTG
AACACGGAGCAAGGCTGGCACTGTACACTCAAAGGTGGAC
ATAGGGAGGACCCCAAATATGCTTATATTCTTTAGATTCT
TGTCCAAATGAAAAGAACTTTACATTTTAAAAATGGCAGA
GTTCCAACAGAGAACTCCCAGTAATATGTTAGGAGACTCT
CAGAGGAGCAGATCCAGTCTCGGCCTCTCTACAGATGAGA
AACCAAGCCTAGAGAATTGCCTGGGGAGAGAGATGCAGAA
GAGCAGAGCTGGCTGGGAAGCAGCCCTCGCCTGGGAGCCG
GTGCTCCTTCCTCTCCTCTGGCTGTCCTTCCAGCACAACA
CTGCAGAATTCGGATGCACAGCCGCGCATAGATTTGGCTT
GTTGTTTTAAATGTTCATTCAACTGAATTGAATACTTAAA
GTTCATTTTTTAAAGGTACTAAATTGAATTAGGGAGTTTC
TTTTTTTAGACTTTGATCTTTTAGTATTTAGTAGTATGAC
TAGAAAGCATCGTGCGTGTGTATGTATGTGTGCGTGGAAC
ATAACGTACATCCCCAAACTATGGATATAAAGATCCAGTT
CAGTGAATGGTGATGAAGTAAAAACCCAGGAAACCACAGC
CAGGTCAAGAAATAGAACTCTTCCAGAGTGCAGAAGTCTC
AGAGTAAGCTTGGTCACAATTCTTTTTCTCCTCTAAAAGT
AACCACCATCCTCACTTTTATTATAACAGTTTCCTTACTT
TTCTCTAGAGTTTTACTATCTCTATGTGCATCCCTAAACA
ATGTAGTTTAGCTTTGCCCATTTATATGCTTTATATCAAT
GGACCCTGACTCTCAGTATTTGTGTCTTGCTTCTTTTCTT
CAACATTATATTTATTAACTCCAACCATGCTGTTGTAAGT
GGCTCTAATTCTTATGCTTTCTATGACAGGCCAGCATTTG
GTTTGGTTCCAGCTTGGGGCTATTACAAACATTGCTTCTC
TACACATTCTTGTATACATCCTGGTCCACCGCATCTGCAT
GTACACCTGCCTCAGTGGCATTTTCCCACATCAGAATTTC
TCCACTTGTGAATAGTGCGTGTGAATCTTTAACCTTAGTA
GAGAATGGCAACTATTTTCCAAAACTTTGCTTTAATTTAA
ACTCCCAAAAGCAGGCTGGGTGCGGTGACCACACCTGTAA
TCTCAGCACTTTGGGAGGCTGAGGTGGGAGGATCTCTTGA
GCCCAGGAATTCAAGGCCAGCTTGAACACTACAGTGGGAC
CCTATGTCTACAAAAAAAGAAAAAAAATAGCTGGGTGTGG
TGGTACATGCCTGTAGTCCCAGCTACTTGGAAGGTGGAGG
CTGCAGTGAGCCGTGATCATGCCACCACACTCCAGCCTGG
GTGACAGAGCAAGACCCTGACTCAAAAAATAAATAAAAAC
AAACTCCCAACAGCAGCAGTTCTCACTATATTCCATCCTC
AATAGCACTTGTTATTGTCAAACTTTAAAACTTCAGCTGA
TCAGGTGGCTGGGTAGTGAGTAACATTTCACTGTGAGTTT
AATTTGCATTTCCCTGATTACTAAACAAAACCAAGCATCT
TTTACTATGTTAACTGGCCACATGAATTTCCTGTTATGTG
CCTCTTTAAATCTTTTGACATCTTTCTATTGCCAAATTTA
AATTTCCTTTGTAAATAAATTTCATATTCATTAAAATTAC
ATTTGACAGAAAAGTATGTCAGTCTTCCAGGGTACCTCTG
CACACCTGAGAACTGTATATAGCTAAAGGTAAAATGTCTA
AGATCTGTAAGCTTATAAAAGCGATTTTTTTTTTAACTAT
AAGTCATTGAAAAGATTATAACAATAGTTCACAGAAAAAC
ATGCATTTAGATCATTTTTTCTTATCTCTATTTTCAAATC
TCACATCCTTTTATTGAATTTTGTCCCCTCGTTTCTCTAT
ACTTTCATAGAGAACAAACATACTCCTATATATCACAGTC
CTTTGTTAAAATCAAGTGCAACCAAGGTTATTTATTATTC
TATTCTGTATTTCTCATGCTGTGTGCGACATGCATTGTTA
GGAGTTAGCTAAATGTCAATAATAAAGTAGTGACACTATT
GTATATATAACCTTTGCAGCTGAGATAATATTAAGTAAAA
TATAAATGGCTACAATAGTTATACATATCTAATAAAAATA
AATAAACAGCTCACCCAAGCCTGACATCTAGCTTTTGCTC
ACCTTATCTCCTTTAGACATTTGGGTATGAGCTCACTGGC
AAAGAGTGAAGCCCATATAATCTACCATTAAATAAATTAT
TCAGTAATCTGTGATGTCCTGGTAACATGAGAATCCCCTA
TTTAAAAAAAAATAGCTGCACTGCTTACAGAGGCACATGT
CTGCTATTTATAGTCTTTATGGAAGTTGCTTTGCTAGCAA
ATCCAACTAGAACTCCCCAGGAATCTACAAGGATTAATGT
TTATTGCAGGGTTATTACAATAAGCTATTTTGCACATGTG
TAGGTGAGTGATGCACACACACACAGAGGACCAGCGGAGA
AAGCCCAAGCAGGTATGAGGTATTTGTTAGCTCTGCCTCA
TTTTCCTCTTAACACTCAGGAAACTCAAATAGGGACAAAG
TAACTACAGGTCACCCACAGATCCAGTGATATGTATTCCT
GACTGTATCCAGGCAACTGGGTTCCTACTTTTTTCTAAGA
AGACATGTTAGTTTTCTGCTAACAATGTCAGATTTCTCTC
ACAGACAAAGCAGACCCAGGGACACTGAGTCCCCCTTTTT
ACTTCCCCTTTTCCCCCAGGTGCGAGTATGATGTCCTGAA
GACAGGAGGGGACGTGGGTTGCAGGGAGTCAAGGAATCAG
GAGGCAGGTTGCAGATCAGAGTGGGGCAGATGGCCTATAT
GAATTCTCATTCTGGGAGGGCTGGAAAAGAAACAGCCAGG
TTAGCTGGACACAGTGGCTCACACCTGTAATTCCAGCACT
TTAGGAGGTCGAGATGGGCAGATCACTTGAGGCCAGGAGT
TTGAGACCAGCCTGGCCAACACAGTAAAACCCCATATCTA
CTAAAAATACAAAAATTAGCCGGGCATGATATTGTGCGCC
TGTAATTCCAACTACTTGGGAGACTGAGACACAAGAATCG
CTTGAACCCAGGAGGTGGAGGTGGAGGTTGCAGTGAGCCG
AGATGGTGCCACTGCACTCCAGCCTGGGTGACTGAGACTG
TGTCTCAACAACAAAAAAAGAAAGAAACAGCCAGGGGTCT
ATTTTTTCATAGTCTTAATTAATTTTTTGATTAGAAATAT
ATTTTATAAATATAGAAACATAATTGGTATGTGGATGAAG
CAATTCTCTTTATAACAGGCCCAGAATAGCCAATTAACTC
CATTTTCATGAAGTATATGTTGTGTTAACTTTTGAGCTGA
CAATTATCAAAAAGGTTTCATCAAGTGAAACTTGACATCA
AGTCATGCGTCAAAAGTATGCATAGACAGAATTCTTGGCA
TACTGAAAAAGTATGGACAGGCAAGTGAAATGAAATTCTG
TGAAATACTACTTGGATTTTTCTAACATGTTACACAGTTA
TTCAGTAATTAAAATGTTTCTGAAAAATAAAAATATAAAA
GCTGCACAAATATTAAGAAAAGTTGAAAAGTACAGATCAC
TTTTAAAATTAAATAACTTCAATGAAATTTTGCTACACAC
CTATCAGAAAGGTTAAAATTTAAAATAGTGACCATATCAA
TTGCTGATAAGGATGCAGAAAAACTGAATCACTCATACAT
TGCTGGTGGGTATAGCTACTCTAGAGAACATTTTGGAAGT
TTCTTATAAAACTAAACATGCAATTACCACAAACCCCAGC
AATTTCACTCTTGGGTACTTATCCCAGAAACATAAAAACA
TATTTTATGTTCACACAAAACCCTATATACAAATGTCCAC
AGCAGCATTATTTATAATAGGCCCTGGAAACAACCCAGAT
GTCTCAGTGGGCAAATGGTTAAACAAACTAGTGCATCTAG
ACGTTGGACTACTACCCAGCAATAAAAAGGGAGCAAACCA
TGGATACACACAAAAACCTGGATGGATTTCAAGTGAAAAA
GCCAATCCCAAAGAATTATGTATGTTATGAATTTATTTGC
ACAACGTTCTTGAAACCACAAAATTAGTGTGAGAGAGTAT
AGCTTAGTGATTGGCAGGGGTTAGGAGGAGGAAAGGAAAG
GGCAATAGATTATGTTACAAAAAGGCAACATGAGAGATGG
TGATTGATATACAAACCTCCACATGTGATAAAATGGCATA
GAATTAAATACACATGCACGTGCACACACACACACACACA
CAGGAGTACATGTAAGACAGGAGAGAAATCTGATCAAGAT
CTGTGGATTGTACCATCAATTTCCTGGTTGTAATACTGCA
CATACTAGAGTTTTGTAAGATGTTACCATTGGAAGGAAAC
TGTGGATAAAAGACACATTGTATCTCTCTGTATTATTTCT
TACAACCCGATGTGAATCTATAATTACCTCTATTTAATTA
AATTTTAAAAAGTTAAATGGAATCTAGTATTCTCGTGATA
TATCTGTTAACCTTGTACAGAAAAAGAACCCAGGTATGTA
GTCAAAGAAAGAGCAGTGGGGAAGCCTGAAAAAAGTTCAA
AGTGCAGGATAAAAGCAGAGCTGGAGCTGTTCCCGCACCT
GTGGTGTGTATGGGGCACAGGGGAGAGAAGGTATCAGCAC
AGGTCATTTTTTAGGGTGCCAGGCAGGGTTGAGGAGGGAG
TTCTTAGCAGTAGAAACCCACTGTGTGCTAACAGCAGTGA
GGAGAGTCCTAGCAGCAAGGGTGGAAACAGATAGGCGGCT
TCCTATGGGTGCCCAAGGTCCAACCATGAGTTTTTTTAAC
TCCAGAAACCCAAACATACACCATTTGATAAAGCTAAAAT
TACTTTAGCTGCTGGAAGCAAATCTGTATTTTTTTGTGAT
CGACTCAAACCACAGACAGAGCAGTGGATTGCCTTTGGGT
AGGTGTGAATGGGGCTGTATTAGTCGCCAGAGTTTCAATT
GTGCTTCTGTTTAGTTATCAAACTGCAATTCCATTGATAC
CCCCTCTTGAGTGTCTCCTCTGTGAGCAACATGAAAAGAA
CCTCTACTTAAATAGAAAACTTGTCCTGAATTTGGAACTA
CAACATGCCCTTACTTATTCAGGACTCAATTAACTCAGCT
TGAGGATAATCCATGGTGAAGAAAAATAAGAGCTGACAAA
GAAAAGAAATGGGTGAGTCAAGACAGGCACTGGGGTCTCT
TCCCACAGACCTTGGGTGGGTTCAATGGAACCTTGAGGCC
TGGTTTAACTGGGCCTAACCCCACCCCAGGGATGTATGGG
GGTAAAAGGGACTAATACTAACCTCCTGACTGGTTGGAAG
GGCCTGGGAGTCTGGGAGATTAGTGGGAAAAACAAACAAA
AGGTACTTACAGTCCCACTCAACACAGCAACTTTTAATAC
TGGTTTCTTAATGGCAATTCACAGCCTTGACCTAACTGGT
TCCTTAATCCTGCTCCAGTATACAAGCAAGTTCTACAGTG
TTTGTTCCTTAATAGCTCTCTTTCTGATTATCTAGCATTT
TGGTTCATTTGCTGACCTTCAGACATTCATTGTTGTCCTG
GTTGTTTAAAGGGCACTTTACTTAGGTATCTAAATTGGCC
TCTTCTAGGTGTTTTCAGCTTAAACATTCAGGTCTATTTT
TTGTCACTCCTCCTGGTGGCCCACCAGGGTAAGATAGATG
GTTTGGGGCAACTAAGGGGGAAAGGATGAGCTCTGGGGCC
AGACAGATCTGCACTAGCAGCTACATGACCTCAGAGTTCT
TTTTTTTTTTTTTTTGAGACGGAGTCTCGCTCTGTCACCC
AGGCTGGAGTGCAGTGGCCGGATCTCAGCTCACTGCAAGC
TCCGCCTCCCGGGTTCACGCCATTCTCCTACCTCAGCCTC
CCGAGTAGCTGGGACTACAGGCGCCTGCCACCTCGCCCGG
CTAAGTTTTTGTATTTTTAGTAGAGACGGGGTTTCACTGT
GTTAGCCAGGATGGTCTCGATCTCCTGACCTTGTGATCTG
CCCGTCTCGGCCTCCCAAAGTGCTGGGATTACAGGCTTGA
GCCACCGCGCCCGGCCAACCTCAGAGTTCTTTACCTTCTC
TGAACCTCAGTTTCCTGTTGTGCAAGGCAAAGGGATTTAG
GGTCAGGTTTTATTTATTTATTTAGAGACAGAGTCTTGTC
TGTCACCAGGCTGGAGTGCAGTGGCACAATCTCAGCTCAC
TGCAACCTCTGCCTCCCGGGTTCAAGCGATTCTCCTGCCT
CAGCCTCCCGAGTAGCTGGGACTACAGGCACATGCTACTA
TGCCCAGTTAATTTTTTTGTGTTTTTAGTAGAGACGGGGT
TTCACCATGTTGGCCAGGATGGTCTCAATCTCCTGACCTC
GTGATCCACCTGTCTTGGCCTCCCAAAGTGCTGGATTACA
GGCGTGAGCCACCGCGCCCGGCCAGGCTGCCTGATTTTAA
TCCTAGCATCACTACCTATGGTGATTTATGCTCAGGTACA
GGATTTAGGGTCAGGCTGCCTGATTTTAATCCTAGCACCA
CTACCTACTGCTTGGATGTCCTTGGGTAAATTACTGAACT
TCTCTAAACCTCCGTTTCTTCACCTGTAAGATGAAGGCAG
CAGAGACAGCTAGTTTCCCTCATTCCTTGGTTAAAAAAAC
CCTTCATTTTTAGTTGCACACATGGTCTCTAAATAAAGGC
CACATTTTTCAATCTTTCTGAAAAGCAGAAAGACAACACC
AAGGCAAAGTTGTCGACTACCTGGCTTCATGTTGAAGGCA
TGCCCCAACACTCACTCGGAGCCCTTGGCAAAGACTGGGA
GACTTGCTGGCTCCAGTTGTTTAAGAAAAATCTCTGTTCA
TCATCAGCTGACCATTAAACTAACTGAGCAGGGACTTCAG
TGGCCTCGCCTGACAAAGAAAACAGAATTCAGAAGAGTCA
ATAAACAAACGAACAAAAACAACAGCACCATCAAAACAAA
CCTGGGGAGGGTGGAGAATCTGATTTCCAGAGTTGCCACA
TTATATTATTTAAAATGTCTAGTTTGGGCAGAGCATGGTG
GCTTATGCCTGTAACCCTAGCACTTTCGGAGGCAGAGGCT
CACTGCAACCTCTGTGCTTTGGGTTCAAGCAATTCTTGTG
CCTCAGCTTCTGAGCAGATGGGATTATAGGTGCCCGCCAC
CATGCCCAGCTAATTTCTGTATTTTTAGTAGAGACAGGGT
TTCACCATATTGGCCAGACTGGTCTCAAACTCCTGACCTC
AGGTGATCCGCCTGCCTTGGCCTCCCAAAGTGCTGGGGAT
TACAGGCATGAGCCACTGTGCCTGGCCCAGTTATTTTAAA
TATATTCAAATATATATTTGAAAACCATGTCTAAAAAACT
GAAGGAAAACATCTCTAAAGAACCTGGCCAGGTGCAATGG
CTCACGCCTGTAATCCCAGCACTTTTGAGAGGCTGAGGCA
GGTGGACCACTTGAGGTCAGGAGTTCAAGAACAGCCTGGC
CAACATGGTGAACCCTGTTTCTACTAAAAATACAAAAATT
GGCTGAGTGCAGTGGCTCATGCCTGTAATCCCAGCACTTT
GGGAGGCTGAGGTGGGGAGATCACAAGGTCAGGAGTTCAA
GACCAGCCTGTCCAATATGGTGAAACCCTGTCTCTACCAA
AAAATACAAAAATTAGCCAGTTGTGGTGGCACGCACCTAT
AATCCCAGCTACTCAGGAGGCTGAGGCAGGAGAATCGCCT
GAACCCAGGAGCTGGAGGTTGCAGTGAGCTGAGATCACAC
CACTGCACTCCAGCCTGGGTGACAGAGCGAGACTCTGTCT
CAAAAAAAAAAAAAAAAAAAAGATACATAATTTATTTTTA
AAAATCAATTAGAAATCCTGGCATTAACATGAAAAATTCG
CAAGAGGAACATCAGGAAAGGTGTGAGCAGGAAGAAGAAA
GAATTAGGAAACTTGAAGATAGGCCAACTGTGGTTATCCA
ATCTCAGAAACAGAAAGAAAAAGAATGAAGGAAAATGAAC
AGATCCTCAAAGACTTGTGTGGGACACCATCAAGTGTTAA
TACGCATAACTGAAGTACCAGAAAGAGGCAAGAAAGAGAA
AGGGGGGAAAAAAGTACTTGAAGACATAAGGACTCAATAC
TTAACAGATTTGATGAAAAACATGAATTTACACATCCACG
AAGCTCAACAAACTCCAAGTGGAATAAATTTAAAATATCC
ACAACTAGACACTTCAAAATCAAACTGTCAAAAGCCATAG
ACAAAGAATCTTGAAAACAGCAAAAAAAAAGTAACTCATC
ATATACATAGGATCCTCAAGATTAACACTTAAACGCTCCA
ATTAAAAGACAGATATTGGCAGAATGAATTTTAAAAATCA
TAGAACTATATGTTCTTTGTAAGGGACAATGTAGATTCAA
AGACAGAAACAGTCTGAAAGCAAAAGAAGGGAAAAAGATA
CACCATATAAACAATAACTAAAAGAGAACTGGAATAGAAA
TACTAACATCAGATAAAAAATACAAATAAATTATACTATA
TTATGCTAATATGTGACAAATTTTTTCCTAGAGAAAAAAA
AGGAAATTTTATGATAAAAGAGTCAATCAAAAAAATTTCA
AATATATATGCACCTCTCAACAGAGTTCCAAAATATATGA
AGAAAAAAATGACAGAATTGAAAAGTTAAATAAACAATTC
AACAATAGTAGTTGAAGATTTCAATATCCCACTTTCAATG
ATAAATATAAAAACTAAGTAGAAGATCCACAAGGAAACAG
AAGATTTGAATAACACTACAAGCCAATTAGATGTGACAGA
TATCCACAGAAAACTCCACATGACACCAGCAAAATACACA
TTCTTTTCTTTTTTTTCCTTTTTTTTTTTTTCCAAGACAG
GGTCTGGCTCTGTCATCCAGGCTGGAGTGCAGTGGTGCAA
TCTCAGCTCACTGCAACCTCTGCCTCCTGGGTTCAAGCGA
TTCTTCTGCCTCAGACTCCCAAGTAGCTGGGATTACAGGT
GCCCACCGCCACGCCCAGCTAATCTTTTGTATTTTTAGTA
GAGACAGGGTTTCACCATGTTGGCTAGGCTGGTCTCGAAC
TCCTGACCTCATGATTCACCCACCTTGGCCTCCCAAAGTG
CTGGGATTACAGGCGTGAGCCACCGTACCTGGTCTACACA
TTCTTTTCAAATGTGCATGAATCTTTCACAGGATGGACCC
TGTATTAGGCCAGAAAACAACTCTCTAATTTTAAGAGGAC
TGAAATTATACAAAGTATGTCCTCTAACCACAGTGGAAGT
AGAAATCAACAACAGAAGAAAATGTGGGAAATTCACAAAT
ATGTAGAAATTAGACAACCGATAGGTCAAATAAGAAATAA
GAGATATTAGCAAAGTCTTTGATATGAATGAAAACAAAAC
ACATCATACCAAATCTTATGGGATGCAACAAAAACAGTGT
TTACAGGGGAAAATTATAGCTGTAAATGCCTATATTAAAA
GGGAAAAAAGATCTCAAATCAATGACCCAACCTTCCACTT
TAAGAAATTAGAAAAGAAGAGCAAATTAAATCCAAAGCAA
GCCAAAGGAAGGAAGTAATAAAGGTGAATAGAAATAAATG
AAATGGGGGAGAAAAAAATAGAAAAAAAAATCAACAAACC
TAAAAGTGAGTTCTTCAAAAAAGTAAAAAAATTGACAAAA
CTTTAGCTACACTGTCCAAAAAAAAAATCCAGAAAACTCA
ATTATTAAAATCAGAGATGAAAGAGGGGACATTGCACTGA
ACTTAGAGAAATAGAAAGGATTATAAGGGAATACTATGAA
CAATTGTATTCCAACAAATTAGATAACCTAGGCTGGGCAC
AGTGGCTCACGCCTATAATCCCAGCACTTTGGGAGCCTGA
GGCAGGCGGATTACATGAGGTCAGGAGTTTGAGACCAGCC
TGGCCAATATGATGAAACCCTGTCTCTACTAAAAATACAA
AAATTGGCTGGGCATGGTGGAGCATGCCTATAATCCCAGC
TACTCGGGAGGCTGAGGCAGAATAATCGCTTGAACCCGGG
AGGTGGAGGTTGCAGTGAGCCAAGATCACGCTACTATATT
TCCAACCTGGGCCACAGAGCAAGACTCTGTCTCAAAAAAT
AAATAAATAAAATAAAAAATTAGATAACCTAAATAAACTG
AACACATTTTTAGAAAGACACAGACTATCAAAGCTGACTC
AAGAGGAAATAGAAACAATCTAAGCCAGGCACAATGGTCT
GTGCCAGTAATCTCAGCAATTTTGGAGGCTAAGGTGGGAG
GAATGATTGAGCCCAGAAGTTCAAGACCAGCCTGAGAAAC
ATAGCAAGACTCCGTCTCTAAAAAGAATTATTATTATTAT
TATTATTATTTTTTTTTTTTTTTTTGCCAGGTACAGTGGC
TTATGCCTACAATCCTAGTATTTTGAGAGGTGGAGGTAGG
CAGATCACCTGAGGTCAGGAGTTCCAGACCAGCCTGTCCA
ACATGGTGAAACCCCATCTCTACTAAAAATACACAAATTT
TCCAGGCATGGTGGCGTATGCCTGTAATCCCAGCTACCTG
GGAGGCTGAGGCAGGAAAATTGCTGGAACCCGGTAGGTGG
AGGGTGCAGTGAGCCAAGACCATGCCACTACACTCCAGCC
TGGGTGACAGAGCGAGACTCTGTCCCAAACACAAAGAGAG
AGAGAGAGAGAGAGAGAGAGAGAGAGAGAGAAAGGAAGGA
AAGAAGGAAGGAAGGAAGGAAGGAAGGAAGGAAGGAAGGA
AGGAAGGAAGGAAGGAAGGGAGGGAGGGAGGGAGGGAGGA
GGGAGGGAGGGAGGGAGGGAGGAGGGAAGAGAAGAGAAAG
AAAGAAAGGGAGAAAGAAAGAGAGAGAGAAGAGAGACAGA
CAGAAAGAGAGACAGAAAGAAAGAAGGAAAGAAAGAAAGA
AAGAAGGAAAGAAAGGAAGAAAGAAAGAAAGAAAGAGAGA
GAGAGAAAGAAAGAAAGAAAGGAAGGAGCAAGGAAGGAAG
AAAGGAGCAAGGAAGGAAGGAAGGAAGGAAGGAAGGCAAA
GAAAGAAGAAAGAAAAGAAAGACTAATCAGACCTATAACA
AGACAGTGAATTATTAATCAAAAATCTTCCCACAAAGAAA
AGCCCTGGACCAGATGGTTTTATTGGTAAATGCTACCAAA
CGTTTGTAGAAGAATTAGCAACAATCCTACACAAACTCTT
TCAAAAATAAACAGAAGAGAAGGGAACACTCCTAATTCAT
TCTATGAGAACAGTAGTACCCTGATACCAAAGGCAGAAAA
AGACATCACAAGAAAACCACATGACCAATATCCCCCATAA
ATATAAAAGCAAAAATTCTCAACAAAAATACTAGTAAACT
GAATCCAGCAACATATAAAAAAAAGGTTATATTACTAACT
ACTCCATAGAGTTGCTGTGATAAGCGAGTTAGTAGATGCA
TAGGGGCTGCCCATAGGAAGTGCTCCATAAATGTTCATTT
CTTCTTCCTGTTTTCTCATGAATGGATGTGCCAGGAAGTA
CTATGTTCACCAATATCTGGATTCCCTCTTTTATGTATAG
TTGATCTCATTACTCATGGATCTGTATTTGTGAATTCACC
TACTTGTTAAAATTTATTTGTAATTCCGAAATCAATACTC
TCGTTGCTTTCTTGGTCATTTATAGGCATGTGCAGAGTGA
TGGAAAAATCTGTGTTGCCTGACAAACAGCTGTCAGTGAA
ATAAGGCTATATTTTGCCTTATTTTTTTAGTTCTCATATT
ACAAACAAGTATCCTTTTTGGGGACCTATTCAGTGACAAA
CTTTTTACTTTTTTTTCTTTCTGCTGGTTATTTCAGTTTC
CCAGATGTAATGCCATAATGCTGATGTTTGTAAGCACAAA
AAGCCTATGATGTGCCTCATGGAGAAAATACAGGTATTAG
ATAAGCTTTGTTTAGGCATGAATTATAGTGCTTTTGGCCA
TGAGTTCAATGTTAAGGAATCAACAATATGTATTTAAAAA
ATAAGATGTCTTTAAATAGACACACATAAAACAAGGTTAT
ATATTGATTAGGTGTGTTAGGCTTGTAGGAACCTAACCCT
GTATTTCCCTTAGGAGCAATGGTTCAATATTCTCTAAGTC
AGTGTTCATAACAACTTTGTAAAACATAACTACCACACAT
AATGAGAATTGGCTGTACATGTACCTGCTGTGATAGATTA
AAACACGTGGTGACATTTGCAACCCCTCCATTAAGAGACT
ATTTCCCCATACCTTCAATCTGGGCCGGCCTGTGACTAGC
CTTGACCAATAAAATATGGCAGAGTTTTGTGCAATTTTTG
GAGTCTGGACTCAAAGGATCTCACAGCTTTTGCCTTTGTC
CTCTTGGAACACTGTCCTGAGATCATGATGTAAGGAAGTG
AGCTGAGACCGCCCACTGGAGGATGAGAAGCCACACGGGG
AAGAACCAACACACCCCAGCCAACAGCCAGAAACAATCGC
TACACATGTGAATGAGGACCATCTTGGACTTTCCAGCACA
ATCCTCCAACTACATACAGCTGTATGAATAAGCACAGGCC
AAACCAGCAAAAGAGTTGCCCAGCTGACAGATCACTTGAG
GTCAGGAGTTTGAGACTAGCCTGGCCAACAGGCTGAAACC
CTGTCTCTACTAAAAATACAAAAAATTAGCCAGGCATGGT
GGCAGGCACCTGTAATCCCAGCTACTTGGGAGGCGGAGGC
AGGATAATTGCTTGAACCCAGGAGGCAGAGATTTCAGTGA
GCCGAGATCGTGCCAGTGCACTCCAGACTGGGCAACAGAA
CCAGATCCTGTCTCGGACAAAAAAAAAAAAAAGAGTTGCC
CAGCTGAATCACAGAACCATGAGAAGTAATAAACTGTGTT
GTTTTGGGGTGGTTTGTTTTACAGGAATCAATAACTGGTA
TACCTACCTGCTTGGAGTTCAGTGTGGCTACGGGACTTGC
TTTTGCAAATTAAATATTACACATGTCGCTTCCAGGTGGA
AGCATGTAATTGCTCTTCCCCTACTGTGGCAATCAAGGAA
GGGTATTTTGATAAAGAAAAGCTGTGAGATCGAATGGTGT
GCTAAGTCATCATGCAAGAACAGTTGCCCTGGATAGCAGC
CACCCAAACCCAAAAGCAGACCAGGGTGAGCTATGAATAA
ACTGTCGTATAAATCCTAAGATTTGGGGGATGTTTGTTAC
TGTGGCATATCTAGCCTATTTTGACTACCAGAACTGGAGA
TTTTAATAGATATTTTTTCTTTTACTTTCTTTCCTTCTTT
TTGTTTTTGTTTTTGCTTTTGTTTCTGTTTTTGTTTTTGT
TTTGAGCCAGGGTCTTGCACTGTCACCCAGGCTGGAATGC
AGTGGTGCGATCTTGGCTCACTGCAACCTCCACCTCCCAG
ATTCAAGCACTTCTCCCATGACAGCCTCCCAGGTAGCTGG
TGCTACAGGTGCCACCATGCCTGGCTAATTTTTGTGTTTT
TAGTAGAGACAGCGTTTCACCATGTTGACCAGGCTGGTCT
GGAACTCCTGGCCTCAAATGATCTGCCCATCTCAGCATCC
CAGAGTGCTGGGATTACAGGCATGAACCACTGTGCCTAGC
CTAATAGACATTTCCTATGCTAAGGTTTTTTCCTACTCAC
ACAAGAATTTCTAGACCTATCTGGAAAAAGGAAAAAAATG
CTTGAATGTAGACTGACAAGTCAATGCCAAGCTGGGTGTC
TGGGATTAATTACAAATATTCATCTGCCCCTTTGCATCCA
TTCATTTCACATATATTTGTTAGTGTCCTTACCGGTTAAT
TGTACAGAAGATGCTCTTGGACCACCCTGGTGATAATCTG
ATAGCCCTTTGCAGAACAAAGAGGTGATCCTGAACCAGGT
CAGTGGATACAGCGTGCAGAAAACAGAACACCAGTCAGCT
GACCTTGCTGTCTTTGCTGAGCTGTGTCCCATTATCACAG
TCAAGTTCACCTTACAGCTCAATTGGCATGCAACAATTTT
CTCACATGTCAAATGAAATAAGAAAATGTGTCCTGAGATC
TAAATGGTAGCTGATTAAAAATAAAAAATATATATATATA
AAAAAGACCTAGTTACTTTTACAGACAGGGCCCTGCAAGG
GGGCAGACACTAGTTAGGTTTTACAAATTTTAATGCCTGA
GATGTTTCTACACAGCATGCCCTTAGCTTAACAACATGGG
ACTGATTTAACACAAACAGGGAGATCTTTGCAGAGAAAAT
AGGCATGGACTTTGGTCTTGCTGTCAAAGATGGAAGTGCC
CCTTGGCACATATAGAGACAGAAGGCAGATTTATATGTGC
AACCGGACAGGGCTGAGGGGATTAAATTACACTTAGCAGC
TTCGGTACCCATTTGGACTCACGGTGAATGGCATTTTTGT
TCCACATTGCTGTCAGTATTCTCAGCTGCTTCAGATTGGT
GTCAATCAGCATTAGAAATTACACCACTGAAGACTCAGGT
ATTTCTGACTTTCCTTCTCATTCATTTTACCAAGTGGGAA
TTGTTCATGATCTTTTCTGCAGAACAATAGCTTCCTTCCT
ATGGCTGCAGTCCAAGCCTCTGTAACAGTGTAATTCATTT
TCCAGAACTGCTTGGTCCACAGTTTCCATTGACTGTGGTC
ACAGACTTTTCCCTTCCCCAGCTACTCCTTTTTCTACAAT
TCGGGATTTTGTGGCTCAAACTTTGGGACACTGACAAGGA
CTCAACTGGAGCCAGACCAGAAGAAATGGATTTGAATCTG
AATTAAAAGAGGAGTGATTTAAAAGATGTGAAGGAGAACT
TTTTTTTTTTTTTTTTTTGAGATGGAGTTTCATTCTGTCA
CCCGGGCTGGAGTACAGTGGTGCACTTTTGGCTCACTGCA
GCCTCTGTCTCCTGGGTTCAAGTAATTTTCCTGCCTCAGC
CTCCCGAGTAGCTGGGATTTCAGGTGCTCACCACCACATC
CGGCTAATTTTTGTATTTTTAGTAGAGATGGGGTTTTATC
ATGTTGGCCAGGCTGGTCTCAAACTCCTGACCTCAGGTGA
TCTGCCTGCCTTGGCCTCCCAAAGTGCTGGGATTATAGGC
ATGAGCCATGCAGGAGGACATCTTGATAAACATGTATCCT
CAGATTAGGAGATTGGTGCCTCTTCCCCAGTGAAATCTGT
GGTGTGTGACCTGCATATGACCAGGAGCACTCAGCTGCTC
CCTACCTTCATCTCAGGCCCAACCAGTTACCTCCCACTGC
TACCCCATTAGTGCCAAACGCACCTGTTAGTAACATTAAT
TTGACAGAGGCTTGCATGGGGAAACAGGGACGAGGAAAGG
TGAATGAATGCATATCACATGGCCACCTTCCATCCTGTTC
ATCATCTCCTCCTCTGAAGTTCCTCTCCACAGTCTCCTTT
TCTGCCTCTCCAGCCCCGGCTCACTCCACTCCCATCCCCC
AGTTCCGCTCTCAAAATCTCATCAACTCATACGCCCCTCA
GACAACCAGAAACCACTGAACAGCATTCACCAAACGAAAG
CCCTGTGGGTGCTGAGTGCGACCCTTATGCCCCTGGGGAT
GCAGGTACCCCACCACAAGGGAACCTCCTTTAAAATAGGA
GGAGGTCAAGTGAGGAGCTACCCTGGGCCTTTCTTCTGCT
CTGAACTCTGGAGCAGGCCCTCAGCACCCCAAGGCCCCCT
CAACCCTGCTTGGAAACATCGGGTTGGGCCTCCACTGGGC
TCAAGGCCTTGGGTTAGTCCCTGATGGCTGCGTGGTTCTG
TGACTGACTTTCTCAGTGAGTTAAACAAATAGTGTTACTG
AGAACACAAGCAGCTGTCAGAAGGCAGGACGCTTTCCCTG
GAGAGAAAAGTGCTTATGAAAACCAAGAATAAAGGGAACA
GTGACAAGCCAAAAAGAATAGCAACAGTGTTGAATAGAAA
GTACTTGGAACTAGAAGACACAATTTCTTGTTGCAGATGG
CTTCAGAGTGGCTGTACTGGGCCCGGAGGAAATCATTCAG
GTTTTGTGAACTTTTGCTTCCAATTTAAAAATGGAGATGC
CTCTTTCTACCTCATGGGGTCACTGTGAGGCTAACATGAG
GCGCTGCCTAGGAAAGGAGGATAAGGGGGATAAGGGGAAA
CAGGGCTTAGCAACATGAGGGAGCCGACATGTACTTCCGT
TTGGCCTGAACCTAGAGCCTCTAGGATACAGTTAGACCAG
CTTTTCCCCTGCAACAAGTGTTTACAGTTCCCGACATGTT
GCTACTTGTGAGGAGCTTACTCATTGCTTCAAAAGAAAGC
TCCTTTTATTGTGAAATTTTTGCCCTTGCAAATCTTTACA
GCTAAAAAAAATAGAGGTCGGGAGTGGTGGCTCACCCCTG
TAATCCCAGCACTTTGGGAGGCTGAGGCCGGCAGATCACC
TGAGGTCAGGAGTTCGAGACCAGCCTGGCCAACATGGTGA
AACCCAGTCTCCACTAAAAATACAAAAATTAGCTGGGCGT
GGTGGCGGACACCTGTAATCCCAGCTACTCCAGAGGCTGA
GGCAGGAGAATCGCTTGAACCTGGGAGGCAGAGGTTGCAG
TGAGCCAAGATTGTGCCACTGCACTCCAGCCCTCCAGCCT
GGGCAACAAAGCAAGACTCCATCTCAAAAAAAAAAAAAAA
AGTAGAATCCCTGATATGTCAAAATTCTCCCTAGCATAGT
CCCAAGGCGAAATAGTTCAAGGGACAGATGAGCTTCAGGG
AGCAAAAGGAGCCAGAACTGGATTTGAATTTGGGGCCAGA
AAACTGGTGGGAAACTTTCTGGAAACACAGCTGAGGGTCA
GAGCCCAAGAGGGGCCAAGAAAGAAGCCAAGAGTATCTCA
AGAAGGCTGGTGGGGGTAGGGGCGGCAGGAAGGAAGAGGG
AATCATAACAGCCTCTCACTTTGTAGAGCACAGCAGAGTT
TTAAAGGTGCCTGTGCATTGGTTATTTCCTTGAACTCTCA
CGTGAATCCCATGTTGTATTACTTTGACCCTCATGGAATT
GCCATATTGGCTCAGAGAGTTAAGTGACTTGCACAAGGTC
ACACACAGTAAGTATTAAGAGCATGGCAGAGAGATGAGGT
CTGGTAGTTTATAAAGTGAAGAAGTCTGAATTTTTTCCCC
CACAACTTCTCAAAGACTTCTCTTTTTACCGTCATATGTT
GCTGAGTACAGATGCCAGCCTAGAGAAAGAAGTTGTAAAT
GGCATTTGGAGGTCTGGTGGGGCTGGGGTTTCAGTGGGAT
GGCAAAAAGGTAACCACCTTTTTCACCCCTAACTCCTTGT
TTATCACTGAACAAAACCCAGTTGATTAGCAAGTTTAGGA
ACAAGTTTGTCTCCTTGTGGGAGGCCTCTCTGAGCCAATA
TGGCAATTTCATGAGGGTCAACATAATATGTACGAAAGAG
GATTCTTGTGAAAATTCAAGGAAATAACCAATGCACAGCA
TTTTTAACATTCTGGTGTGCTCTACGAGGTGAGAGGCTGT
TATTATGATTCCCTCTCTCTTCCTGTCACCCCACCCACCA
TCCAGGCTCCTTGGTCCCACATGTCCTCCGGCCTTGGCCG
CTGCTACCATCCCCCCTGCACTTCACTCCTGGGAGGACAC
CGGGCTTCTGTATGTTTCTATTGTGCCTGACGCCAGGCCA
GCCCTGAATGAGTGCGACAGGCATGAAGTGTGTCTACTTG
GGGAGACAAGGCAGCAGAACCTCAGGGGGATTAATGCCCC
ACAGAGAGACCTGTGACCAGTGACAGACAGGAGACAGCAA
ACAGCCTTCAGACATTCCTTTTCTCTCCTCTCCCACTCCG
AGGTATGGGAGATGGGTCCATGTGGCCTGTCTGGAAGGCT
GCAGGGTATATTTTCTCCCATCCCTCCCATCCAAGTACTA
ACCAGACCTGACCCTGCTTAGCTTCTGAGATCAGACGAGA
TCGGGCATGCTCAGGGTAGTATTGCTGTGGACAGGGTGTA
TTTTCTTGTAAAGCTGTTCCCAGCTTGGTAATACCCCTTC
CTTCCCTCTTGCCGCCTTGGTATTGCCCCTCCCAGTTAAG
CCTTAACACAGAAACTTTGCCTCAGGGACTTTTTTTTTTT
CTAGAGAGTCTAGGTTAAGACAATCACTTTGACCCAAATT
CTCATTTCCTACCCACTCTGTGGAAAGATCTGTCATCTTC
ATGAACACGAAGTCTTTGGACTCAAAGCACAGGACCCCGT
CCCTTGGTGAGGCCTGCAGCCACGGTGAGGATTGATGGAT
GACATTTGCAAGAATGCCATTCTGTGCAAAGCTACCAGAC
GCTTTGGCTGAAGATGGAGGCAGGAGAAGAAAAATTTCTC
AGGTGAAGTTCACTGGGTAAAATGGTTTTCTCAGGCCCAG
GGATGCCACTCACGATGATATGGACTTCTTTAATACAAAG
GGGTCAACTTTGTAAGAAAATAGCAACTTCAAATCAAAAT
CTCTAAAAGTAGGGAGCCATTTATATCCAGAAATTATTCA
CATCTATAAAAAGATTGGCCGGGCACAGTGCCTCATGCCT
GTAATCCCAGCACTTTGGGAGGCCGAGGCGGGTGGATCAC
GATGTCAGGAGATCGAGACCTGGCTAACACAGTGAAACCC
CATCTCTACTAAAAATGCAAAAAATTAGCCAGGTATGGTG
GTGCATGCCTGTAGTACCAGCTACTAGGGAGGCTGAGGCA
GAAGAATGGCGTGAACCCGGGAGACGGAGCTTGCAGTGAG
CCAAGATCATGCCACTGCACTCCGGCTTGGGTCACAGAGC
AAGACTCCATCTCAAAAAAAAAAAAAAAATTAATGCTACC
CCTACTTAATAACAGATAAAAAAGAAAAATAACTTCTACA
TGGTACATGACAGTCCATTGTGTAAATCATTTTAAAAGAA
GAAGAGGCCGGGTGCCTCTCTTCTACCCACCACACCTCAC
AGCAGGACAGGAAGGAAACGGAATTTGTCTGCTGGCTCTT
TGCTGTCTCCTGGGCAAAGTCTCCTAGCATTCCCAAAGTG
CTAGGATTACAGGCGTGAGCATCGCTTGAGCCCAGGAGTT
TAAGACCAGCCAGGACAACATGATGAAACCCCATCTCCAC
AAAAAATACAAAAATTAGCCAGGAGTGGTGTGCGTCCCTG
TAGTCCCAGCTACTCAGGAAGACCTCCACTTGAGCCTGGA
AGGTTAAGGCTGCAGTGATCCATGATCACACCACTGCACT
CCAGCCTGGGTGATGGAGTGAGAGTGAGACTCTGTATCCA
AAACAGACAGACAGACAGACAGACAGGAAAACCCACAAGA
AGAAGAAGAAGAAAAATGTGCATGTGGAGTCCGGGCATTT
TTAAATTCCATAAAGGGGAGGGCTCTGGAAATGTCAGGTG
TAGTTACCACTAAATGGGTTTGGGTTAAAAGGCAATCCTT
TGGGATCAGCCACCATTTCCACTCTCTGTCCTCCTCCAGG
AATCTGTCACACCTGACATTTGGTAACTTTATCAGCTGGG
GCCATGGAGAAGTTGTGTTTGGGACTAGGGTGCATCTGTA
ACCTGAGCATTCCCAGGGAGTGGCCCTGGCTTGTCCCCAG
GCTGAGAGCTGCTATCAGGAAAGCAGGGCCAGCTGGCGCC
AGCTGGAGGAGAGGGAGCCCAGGACCTCTCCCCTACATGT
GTGAAGAGCCGCAGATCCCGTGGACGCCAGCTCCCAGAAA
AGCAGGTGCTGGTCAGGAGGTGCCCCCGCGGGCAGCCTCT
TCCCTGCGCTCCTCCTTTCCTCCCCACCCAGCCAGGGCCC
ATCCTCGTAAGCTTGCTCCCTGTTCTCTCCCTGGAATCCA
GCTTCTCTTCCTCTCTATGGTGGTGGCTGCTTCAGCCAGG
CCTTTGCCAACTCTCACCCACAATCCAAGTTCCATACTGA
TGTGGCCACCAGCTTAGCTTCTCTCTAGTCCAGTGTTTGA
TAAAGTCTGCCAACTGTCAGAATCATGAGGTGAGTGGGCA
AGTACACAGGCTTAAAATGCAAATTCTCAGGCCCTGCTCT
GGCCTAGCGAATGATAATTTCCAGGCAGGGCACAGGAACC
TTTACCTTCAACCAGCTGTCTAGGAGATTCTGCTGCGGGC
TAATCATTCTTTCCTTGGCTGCCATCTACTTTTATGTAAA
CATAGATGGGCTCATATCACCCCCTTGCTTTAGGTAGCTG
GGGTGGGGATGGGATGGGCTGCTTGTGTCCAGATGTGCCA
GATGAACTGGTGGGGTTGAGCCACCCCGGCTCTTTACTAA
GAGCCGGAGATGCTGCCTGACCTGAGAAATAATTCGTCTT
AAGAGACAGGGCAGGCTGGACCTTGTGAGGAAGATCAGCC
CCAGGAAGGGCCACTGCTTGGCACTAACTCGGCCCTTGGT
TAGAGCCAAATAGATACCTGGCCCTAATTTACTACTCCTA
AGGACAGAGGGAGTCGTAAGTAAAATCTGGACGTACGATT
GCACTAAACATTGCTTAATGCACTCACGTACACACATGCA
ATCACGTGCAGCAGCACTTTTTAGAGGCCCCTTTAGGAAA
GCATTTCTCCCACTTCCACACAGGGTGACTCTGGTCCCCC
GAGGACTCTGTGTGTTGGGATGCCTGGCTGGAGAAGGTAA
AGATCAGCGCTAAAGGGCAGCAATGCCTGCCAACCAGGAC
CTCACCACTTTAAAATGAAGGCTTTCTCCCCTCCCATAGC
TAACCCCTACCTGTCATTTTAGCTTCATCAACCCCCTCCC
CAAGCAGGCACCCTGATTTCCAGTCATTCCAAACCAAATG
ATTCCCCTGTATCCCCTGCATGGGATTAGGCTACAAACTT
CAGTGGCAGGACAATTCGTGGTTAAGGAACTTAAACCCTT
ATGGAGAAAAACAGACAGTTGGGAGTTGAGACAAGAGATA
AGCTAGAAAAACTTCTGTAAACACTCATATAACCAGGACA
CCACACAGAATAAAGACAACGTTTGTGATATTTGCTCATT
TTATTAATTTCCATTAGAATTTGTAGACAATGGAATCTTC
CTTCCCTGTATTTTAAAGGAAATGCTTGTCAATGAATTTT
GCTTTGCCCCTGTATTATAAACACGAAGGTACTGTCCTTG
ATTTTTAAACTCAGAATGGTTAGCTGTTGCCGTGTTCACA
GGTCCCACAGCTGCAGTGTCACCTGGGGAAATGGTAACTT
GGATGTTTGCACAGAAAACATGGAGTTGTCCTCTTGCCAG
AGGCACAGAGTCCTTTCTGCTTCTGATCTCTGGGCCAAAG
CTTGTACCATCTCTGCTTCCCCCATCTCTGATCCTACCAC
AGTTAGTTCCAAGGCCAGAGGCAGCTCCCTGTAACTTCCA
CAGAAGCATCTAATGGACAAGACTTCAGCCTGTACTCATC
TCTGTGGAAGGAGGCGGATGCCACGACTGCTCACCCTTTT
CACTCACCTTATTCTCATCTTCCTATAATCTGGTCCCCAC
AGAGTAGTCAGAGTAATAATTGGAAAGTATAAATCAGTCT
TACCATGTCCCTACTTAAGATCTTCCAATGACTTCCCATT
CTCCTTGGAAGAGAATCCAAGCATTTGGCCATGCCTAAAC
GGCCCACATGGCCTGACCTCTGTGACTTCTTCATCTTCCT
CTCCTACTTTTCTTCCTCTTCTCTAGCTCAGTGATATTGG
CACCCTCTTGCTCCTCTTCCAGCACATCAGGGTCCTTCCT
GCCCCAAGGCCTTTGTACTTGCTCCGTCTGGAGTGTCCTC
CCCACCCGGTGCTTCCCATCGCTGGCTCCTTCCCAGGTCA
GATGTCCTGACCTCAGAGAGGCCTTCCCTAACCACCTCTT
TAAACAGCCCCTTTTGGCCGGGCGCGGTGGCTCAAGCCTG
TAATCCCAGCACTTTGGGAGACCGAGACGGGCGGATCACG
AGGTCAGGAGATCGAGACCATCCTGGCTGACACGGTGAAA
CTCCGTCTCTACTAAAAAATACAAAAAATTAGCCAGCCGA
GGTGGCGGGCGCCTGAAGTCCCAGCTACTCGGGAGGCTGA
GGCAGGAGAATGGCGTGAACCCGGGAGGCAGAGCTTGCAG
TGAGCTGAGATCCGGTCACTGCACTCCAGCCTGGGCGGCA
GAGCCAGACTCCGTCTCAAAAAAAAAAAAAAAAAAAAAAA
CAGCCCCTTTTCTTTACCTTGCTTTATTTTCTCAGCACAA
ATCGCCATCTGCAACTCTTGCAATTATTTATCTATGGGTT
TACAGACTGTCTTCTCTGACTAGAATGTCAACTCCCAGAG
GCCAGGAACCTGCTCTCCTTGTTCATGGGTGTGTCCCCAG
GACCCAGCCCAGTGCCTGGCACACAATTAGCACTCAACAA
GTGCATACTGTAAACAAATGTATCCAGACCTTGAGGTGAG
GTGGCTTAGGAAGGCTGGGCCTTGGCAGTGGCACATGCAC
CTGGAGGCACTTGGATCGATGAGATGACCAGACCTTGTGG
CTTGGACAGGTGAGCAACACTTCCTGGTGAAGGTGCAGGC
AAGCCACCAATAGTGGGGGCTCTCCTCTGTCACCTTTCCA
ATCTCTTGTCTCCTTCCAATCCATATCTGACGCCCATTCT
CCACCTTTCTCAGAATACTTTCTCATTCAAACCTATTTTC
TTTACCTTTTTGGTTTTATGATGTCGTGATGTCGTTCATA
TAATTTAGAATATGCCATTACTTTACTTGCAGTTGGGAAA
GCTACTAGATCCTAAACTGCCTTCTAATACAGAGAGAGAG
TCACTTTCAATATTGCCAAAAGTTAGAGGCACTCTTCTTT
TTGGCTATTTATGAGCCTTGTACAATTACTAGTTAGATGA
GTTTACTGTAAAATATCTTTAAAAGGATAAAATATACTTA
TATGATTCCTTTATGAAACAGCTCACAAATCATGTAAAAA
TGAACTGTTTCAGGGAAAATAAGCTGGCACTTAGATCCTT
AACCAATTTTCTTTTGTGTTTGCATACACGTCTGTCTGCG
ATATTATAAACTTCACTCAATTGCCCTCCCGCAACATCAG
ATTCTTAATTAAATGAACACCACTGCTACAATTCTCTGAT
AAATAAAATAGCATTTCCACATGAATTAAAAATGCCAACT
TATTAATAGCATCCCCGAGGTTTTGTTACAAAATCATCAC
TCTTTTTTGTCATTGTTCAGGCATAAAAAGACCATGTTAC
AATCTGGAAATAAGAATGTTCTTCAGGCAATTGATTCTCA
AGTGCAGACTTAATATTCCATAAGACAGCTCTCCCCCTCA
TTCCTATTATAATACATGACAACAGTTAATTGCTTAGAAA
CGTTTCTCTTATTGTTTCATTTTATTGAAACTCACCAAAT
TCAGATGAGCTGGAAGAGGAAGCTGGCCTGAACTGATTTG
AGAAGTTACATTAAAAAATACTAGGTAGCAAACTTCTTAG
AGGTGGACAGCCTGTTGTACCTGTCTTTGCTTTCCTAGCA
TTTAGCTAGGTAATTCGGGCAAGGCACTTGGAGGCCTTCA
TTTTCCTTCTCTATAAAATGGTCATAATCCTAGGCCTGTT
GTGAAGACTAAATGCTTGGAACTGAGGAACTAGCATGTAA
TAAACATCTCACAAATGTTACCGGCTTAAAACGATTCAGT
AATTATTATCTGCCACCCAGGCTGGAGGGCAGTGGCCGAT
CTCGGCTCACTAATCTCTGCCTCCCAGGTTCAAGCAATTC
TCCTGCCTCAGCCTCCCAAGTAGCTGGGATTACAGGCACA
TGCCACCACATCCAGCTAATTTTTGTATTTTTAGTAGAGA
CGGGGTTTCACCATGTTGGCCAGGCTGTCTCGAACTCCTG
ACCTCAGGTGATCCACCCACCTTGGCCTCCCAAGGTGCTG
GGATTACAGGCGTGAGCCACCGTGCCTGGCTTTCAACAAC
TTAAAATGCTCCCCAAGACTTTCCAAGAAGAGATCCTTTT
CCAAGAAGAGATCATCCTTCAAAGAATGGATGATTCATTT
ATAATTCACAGCGCCACTTGCATACCAACGATTATTCTGG
TTAAGCCCTTTAAAGAGCTGATTTCTTAATTAAACCTAAC
ATTCCCTCTGCACTTGTTTGTCCTTCGAATTTTCTTAGTA
AATAGTTTCTTTTAAGCAGTGCAGACGAACGCTGCAATCT
AGCCTAACCAAGTACATTTACTCATATATTAAATGAGTGG
CATCTACAAGAATTATGCTATGCTGTTTTTTGTTGTTGTT
GCTATTTTTGTTTGTTTGTTTGTTTTGAGATGGAGTCTTG
CTCTGTCTCCAGGCCGGAGTGCAGTGGCACCATCTCAGCT
CACTACAAACTCCACCTCTTGGGTTCAAGTGATTCTTCTG
CCTCAGCCTCCCCAGTAGCTGGGACTACAGGCGCAGCTAA
TTTTTGTATTTATGCTGTTTTAAAGCAATAGAACAATACC
AAGAATGGTCACCAAAAATAATGCACACTTGTTTTTGAGG
AGGAACCGTGGTATATTCAGTTCGATGTCAGCCGCCTTCC
TCTCCTAATCACCCCCCTTTGCCTTATACTCCCTTGTTTA
AATTAACGCATTCTTGGAATAGAGTCTTTTAATTCATTAC
AGGGACCTGCAGTTTGCACTTTGTTTTTCATAATTTATCC
AGAAAGTCCTCCTGGTTTTGTTTTTAAGCTTAGCTAGGCA
TTTCATTATTTTGGTGACTTGTTTCTTGGCACCACAGAGG
TGACAGCAAGATGATAATTAAACAGGGCTTTGAGGGATTG
AGTGGGCCAAGACATACCCAGGCTGCCTGGAACATGTGTG
GGGCCTGGAACAAAAGACCCAACAGAAGCCCACATTCCTT
ATGCTGGGAGGCATCTCCTCACCCCTGCCACTCCAGCCAG
GTGACCTCTGCCCACCAGGGGCCTCCAGCACTGCCACTGT
CTGCTGGCATTACCTTTTACCTGCAGAGGAACACGAGGCT
GGGGAGTCCAGTTCAAATGCAGAATTTGTGGCCTCTCTGG
AACTCCACACTAAATGTAGTGGCACAAGGTGATAGTCCCT
GGTGCCCAGCCTATAGCCCAGCCCCCTTCTCTTCCCACCA
GGCTCTGGTGCCATGAAAGGTCTTCCATACAGGCATGTGG
ACACCCCAGCTCCACAGCAGAGCTCTGTCAGAACCCTGCA
AATAGCTGTGCCTTGGCCATTCCAATGAAACAGGAGTGTG
CACAATGCTGTGGTTTGAATGTCCAAAACTCATGCTGAAA
CTGAATCCCCAGTGCAACAGTAGAGGTGGGGCCTTTAGGG
AGTGATTAGCACCTTATAAAAGGGATTGAGGGAGTGAGTT
TGGACACTTTCTGCCCTTCTGTCTTTTCTGTCATTCGAGA
ACATACATTCATCCCTTTTGGAAGATCCAGCACTGAGGCA
CCATTTTGGTTTTTTGTTTGTTTGTCTTTCGAGACAGTCT
TGCTCTGTTGCCCAAGCTAGAGTGCAGTGGTGCAATCTTG
GCTCACTGAAAACTCTGTCTCCCGGGTTCAAGCAATTCTC
CTGCCTCAGCCTCCCAAGTAGCTGGTATTACAGGCATGCA
TCACCATGCTCGGCTTATTTTTTGTATTTTTAGTAGCGAT
GAGGTTTTGCCATGTTGGCCAGCCTGGTCTCAGGCTCCTG
ACTTCAGGTGATCTGCCCGCCTCAGCCTCCCAAAGTGCTG
GGATTATAGGTATCAGCCATCATGCCCAGCCCCAAGGCAC
CATTTTGGAAGCAGAGAGCAGCCCTCGCCAGACACCAAAC
CAGCTGGTGCCTTGATCTTGGATTTCCCAGCCTCCAGAAC
TGTGAGAAATAAATGTCTATTGTTTATACATTTTCCAGTC
TCAGGTATTCTGTTATAGCAGCAGGACTAAGACCATTCCA
TGGAAATACAGGTGTGCACACCGACAACACAGTCCACTCA
GGGCGGACAAACCCAGCAAGCGACTTATGAAGCCCTAGCT
ATGCAGAGAATGTTCTAGAAGGATGGCCTATGGGCTTAGC
CCTTGAAATTGCTGTCCCAAGGCTTAGATTCCTCTTACCT
GGGTCTGAAGGCAATGCCTACTATGTCTGTTCATTCTTCT
CATTGAAAAAGCAGCTCCTGCCCACAATCTGTGTGGTGAA
GAAGGGAGTGCAGTCAAATGTAAGAGGGTGGGTTATTTAA
AACACTATGGTATATTCTCCACATTAGAAAAACCTCAGAT
GGGCTGGGTGCAGTGGGTCACGCTTATAATCCCAGCACTT
TGGGAGGCCGAGTTGGGTGGACCACTTAAGGTCAGGAATT
CAAGACCAGCCTGGCCAATAGGGTGAAACCTGGTCTCTAC
TAAAAATACCAAAATTAGCCGGGCATGGTGGCGTGCGCCT
GTAGTCCCAGCTACTCGGGAGGCTCAGGCAGGAGAACTGC
TTGAGCCAGGGAAGCAGAGGTTGCATTGAGCTGATATCAC
ACCATTAGACTCCAGCCTGGGCATCGCAGCAAGACTCCGT
CGCCAAAAAAAAGAATAAAAAAAGAAGAAGAAGAAAAACC
TCAGATGACATCAGCGAACAGAGAAAGCTGAGATTCTAGT
GTTGCTTGTGAGCTTACCTAGAGGAGGCCGGACCGAAACC
AGGTCTCAAATGCAGTAGGGATATGCATCTGCTGTTTTTT
AAAAATATTTTTTAAAGTATATTTTTAAAATACAGACAGG
GTCTCACTTTGTTCCTCAGGCTGGTATCAAACTCCTGACC
TCAAGCAATCCTCCTGCCTCCTCCTCCCAAACTGCTGCCA
TTACAGGGATGAGCCACTGTGCCCAGCCCATTGTAGTTTT
TGTTAGAATTTATGATAAACTTTTCATTTCATGGCATTGT
CAATTATATCAGGTATTTTCTTGGTCATTTTTTCTTTAAG
TTTTTGTCTGGAAACCTGCTCTGGGGAGACCTCAGTTTTC
TGCCCCCCTGCTTTGTGTGTGGCCCTCCAACTAAAGACAA
GCCCCTTAAAGATCACCACTCCCATGCCTTGCCTTTACCA
CAGGTACTTGAACGGCTTCTAAAACTTTTAGATCATCTCT
GCCATACTCAAGGGCCATGAAGTTTCAGAAGTTTCCAAAG
CAAAATGTTTTGTCTGAAACAAGTTGCTTTGGACTTTACA
CGATACAGGCACTTTCCTCTGGGCCCCATAATTGTCCCCT
CAGTCATTTGCTTGGTGTTATGACATGTAACAAATCAGAG
TGCGAAGGCCTTAGTTTTCTCTTTGTCAGCATTCTGGGAT
GCCCTGGGGGTAACAGGAAATGCACCCACAGGTCCATGCA
GCTGTCTTGTAGGTACTTTTCTTACCTGTGGGCCAGATCC
TGTCCTATGTAATGTTGATGTTTGTAACTGTAGAGTTTAT
TTTTTGGTTTAGGGCACGAAATAATTGGCTTAAGACCACC
AGAATTGAAGCAGAGAAGGTGGGGACACATTTCTTGGCTC
TTTGATGAACGAACTGAAGATCACTGTTCTGGCTTTCCAA
CTGCAGAAGCTGCGATGTGGTGGGAAGAGTTGGGACTGTG
CAGCCGGGCTAGCTCTCCCATGTCCCTCGTCCACCCTTCA
TTGCCCACTCACTTGCCGAGAGCTGCTGAGGTTGAAGCAC
CCAGGATATCCAGGTGGGCCACATTCGGCGGGGCATTGTG
ACTTGGCGCCAAGTCTTTCAGCCTCCCTCCATCTCACTTT
CTTTACCTGCAAATAACAACACCGCAGACCCCTCACAAGC
AGAACTGGTTCAGCTGGTGCTTGGTAGGTAGTCAAAATCA
ACCTTCAAGAGTCGGTGTCCTGGAGCTCAGTAGCTGTCCC
GGGCCTGGAAGATGGGGCGTGCTCCTGCTCCGTCTCCTTG
TGTGGTTCTGGAGTGGGGGATCTGCACAGCCTGTGGGGTC
CCCGGAGAGCCTGGGGCTGCTGCAGAGCAAGTTCTCAGTT
GTTGGCAAATAAAGCCATAGCAGAGATGACTCCAGTAAGT
TGAGCACCCTCTGAACAAAGAAGGAAATGTATTCTCTCTT
TCCCGAGGCCTATTAAATATCGGAAAAAACACTGCCAGAT
TTAACTTCAAAATATAATTTTTCCAGTATGGCTGGAGTGC
ACTCCCCGGCCATCCAGAGGCTTCTAAATGCACTGGGGGC
TCAGTTACGACCCTCACCAAGTTGTCTCGTCTCGCCTGGA
ACCCACTGGCCCTCACCGAGTTGAGAGAATATTCATTTTC
TTGAACTCTTATCAACGACAGTTTCTCGCTTGCCATGATT
CCACGGAACTGGGCAGCCCGCATCTCAGAGATAGGAAGTC
AGAGAAATTCTATACATAGGCTGCATTTGCTGAGAAGACA
AAGAGACTATTTTCCATTTCTCACTTCTCTCTCAAAGTGC
GAAAACAACGGGCCAGTCTGACCCAGTCACTGCCTTCTGT
CTCTGAAGTGTTCCAGGCGCCAGCACCAGCCTTCCTCCTC
ATTAACGTTCCATGATGACTCCTTCCAGGTGCTGGGGATC
CAGCCCACGGGGTTATTAGAGGGCAGACACCAACAGGGAA
GGTGTTGTTGACTCACCCTCACAAATATCATTCCTTACAT
TGTCAGGGCAATTACAAAACACGACTTTAAAAAATGCAAT
AATAAAATATCCAACTGAAGACTTTCAGTATAATTAATCC
GCCAACCTTATATTTTGAGAAGGTCGAGAGCCGTGAGGGA
AAATAAACCCTAGAGAAATGCATTGTTTTTAAGTTCTTTC
AATAAAGACATGTAGGCATTTTCTAATGTTTTTCCCAAAA
AGAACATCTACCCCTCTAATTCCACAAGAGCTATAAAGAA
TTAAAGAAATTGTGATTAACAGCCCTGCATCTGGAGCTCA
TGAAGCTCAGAGGATTGGGAATGAAGTGGCAAGTTTAGGT
TCGAATCAGAACTTCTGGATTTAAGAAAACAAACCAGGCC
AGGCGCAGTGGCTCACAGCTGTAATCCCAGCACTTTGGGA
GGCCGAGGAGGGAGGATCACCTGAGGTCAGGAGCTGGAGA
CCAGCCTGCCCAACATGAGAAACCCTGTCTCTACTAAGAA
TAAAAAAATTAGCCAGGCATGGTGGTGCACACCTGTTAAT
CCCCACTACTTGGGAGTTTGAGGAAGGAGAATCGTTTCAT
CCTGGGAAGCAGAGGTTGCAGTGAGCCGAGATGGAGCCAC
TGCACTCCAGCCTGGGCCACAGAGCAAGACTCTGTCTCAA
ACAAACAAACAAACAACCAACAACAAAATGCAAATTCTGG
CCGGGCATGGCGGCTCATATCTGTAATGCCAGCACCTTGG
GAGGCCAAGGTAGCATATCACTTGAGGTCAGGAGTTCAAG
ACCAGCCTGGCCAACATGGTGAAACCCCGTCTCTACTAAA
AATACAAAAATTAGCCAGGTGTGGTGTTGTGCACCTGTAG
TCCCAGCTACTCGGAAGGCTGAGGCAGGAGAATCGCCTGA
ACCTGGGTGACAGAGGTTGCGGTGAGCACAGATTGTGCCA
CTGCACCCCAACCTGAGTGACAGAGTGACTCCATTAAACA
CACACACACACACACACACACACACACACGCAGATTGCAG
ATTCCTGGGCCCCACCCTTGCCTTTCTGAATTGGAGCCTT
TCACCCTTTAAGAATGAGAGGGTGAAATCTGCATGTCATA
CAGATAGCCCAGGGTCTATTAATCTGATGTTGCTCCCCAG
CTCCCTCCAACACCATCAGAGGGTGCACGGATTAGGCCAC
TGCCGAGTGCAGAGAAGGATCCTAGGTGCCGCGTGGCTGT
GCCAAAGCAGCAGAAACAGGTGGTGTGCCTTAAGATGCAT
GCTCCAAAGCTGTCCGCAAGGCCTCTGGTACAAGCTTCCA
GGTCTGCGTCTCGGTTTCCCCGACAGTGTCCATGCGACAC
TGTCACCAGTTTCTCCTCTCACAAGCAGAAAATTAAATTC
GGATTGAGCAAATGATTCCCTGCCCGGGTGTGGAAGAAGG
GTCAAGTCCTAAGTATGGAGAGAGCGCCGGCTCCTGCCAG
GATCCGCGAAGCTCGGGAGGAGAGGCCAAGCCACCAGGCA
CCCGGAGGGATAGGAGGCGGCGGGAGGGCGGAGCCCAGTG
CCTGCAGGCCGGGCGCTCCACGCCTCCCCTCCCCCTGCAC
ACCCTATTCCCCTCCGGTTGCCCCGCCCGGGGAAGCCCCC
TCCCACACCTGCCCGTCAGCATCTGCACGAGAGCCGCGAG
CCCTGGCCGCAGAGCTCGGGGTGGGCCGCTCACCCCATAC
GGCGGCCGCAGCCTGGCCCTGACCACGGGCCGCCTGAGCC
CTCCGTTCGCTCCGCGCGAGCGCCGCCACCCGCCCTTACC
CCCATCCAGTCCGAGGCCAGCCCCGTAGGCTCCGAGCCTG
CTCCGTGAGAAGCCTTTTCCCCAGGAGGAGAGTTACTGGA
AAGCAAGAGGAAGCCGAGGAGAGGCGGCGGCTGCAGCGCG
CGGGGCCGGGCGGGACGCGGGGCGCGGGGCGTCCGGCCAC
GGACTGGGCAGCGCCGTGTCCCTCAGCCCGGGACACGGCG
CGGCGCCAGCGCCACCCAGCGGACACAGCGGGAATTGCGC
TCCCTCCCTACCCGGGCCCCGGACACAGACCAAGAACGAT
GACTGCAGCTGAATAAACGCTCGGGACGAGGCCGCTATCG
TCCCTCTGCCGGGAGTGAGTCAAATCTCAGCAAAAGAAGA
AACAGCCTTGGCCGTAATTCCAAGAGTGCTGATGAAGACG
GTGACATCTGACATTTCAATGGCACTTACCATTTCCCCCG
GTGTGCGCGTTCCGGGCCAGTGGAGCGCTGCGCCGCTGGT
GCAGGACCTGGAGGTCTGCAGGACTGTGACCAGTCGGAGT
CTCGGAGTCCTGCGTTAAACATCAGTCGGGAGCATTCGTT
CATTCCCTGAGCTCCCCTTGCCCTTCACCCTTCGGTCCCT
GCCCCGCCCCTTGCCTGCAGCCCGGGTGGCTCTCCTGGGG
CCCTCGTGGCCCCTCTCTCCCAGCCCTCCAAACGGTGAAG
GGTTGTTTCCGCTGGTGACTTCCACCTGTGGGAGCAGAGA
AAGGAAGCGGGGCAGGGGAGAAGGGGAAGGCCAGGCGATT
CCCCTCCTTGCGCTGCAAGCCAGGTGGCAATAGAACACCT
GCAGCCCTCCCCGGCGCCCTGCGAATAGGTGGGAGTGGGA
ACGCCACCAGGGCAGAGCCCCTCCTCGCCAGCCCGGCCAC
CGCAAAACGGTGCTCGCCTCCCTGCTGAAGTGTAGGAGCC
TCTTGGAGCACCACTTGTAGAAAATCAAGTCCCTGGAAAG
AAACAAAATTAATCCGTTTGTTTCTCTATTTATTTTTGCT
TCCCCACACCCAGTATTCACTTCATCCAAGGCTGCCCAGT
GTCACCTCCCACCCAGAGGAATCTCCCCTCTCCACCCCAG
GCCAACACCTCTGCCTTCAGCCATGGCCTCCACTCTGGCA
TTACTCTGGGCAGAGGGCTCAGGAGGGCTCAAGGAGGACC
AATGACATTCAGAGTGGCCAGAGTAAAGGGAGGGAGGGGA
AGTGGTGGAAGAGGCATGCAGAGGGCACGGAGGGCGGGGT
GGAGGGGGGGCAGGATGGGCTCTCAGCATAGCAAGGGCTG
TGATGGGCTTGAGTCTGACAGGGGAGCAATGACCTGACCT
AGGGTTTTGAAAGATCACTCTGACTGCTGGTGTGGGGAGG
AGGGCCATGGTAGATGCAGGGGGAGCAGTTAGGAGACCAC
CACAAGTGACCATGCGGCTCAGGCGAGTCTGGCGGCAATA
GAGATGGGGAGAGGAGGTCAGATTTGGGATCTGTATCTGA
AGGTGGAATGGACAGGAATTGCTGGTGGGTTTGAGTGTGG
TGCATGAGGGAAAGAGAAATAAGCCTCATTCTTAGGATTT
GTCCTGAGCAACTGGAAGAATAAGAACAACAGTGGCTAAT
ACGGTTAGCCAGGCGCTCCTCTAAACACTTCACATAAACT
GTTTAGATTTCATAACACTCCTATGAACTAGGCGTTAGTA
CTTCCCACATTTTACAGAAGAGGCAATTGAGGCCCAGAGA
GTTCAATCAGTTTGCATAAAGTCCCACCGTTAGCAAATGG
AAAAGCTGGGATTTGGACCCAGCGCTTCACCACTGCACAC
TTCCCCAGCTTTACAGAAAGAAGAATGCTGTGAACTGAGC
TAGATGAGCCCGGGGGAGGAATGGGGTTTTTCTGTGGGGG
TGTGAATCAAGAGTTCTAGTTGGAATGAATTCAGGCTGAG
GTGCCTTTTAAACATCCAAGTAGAGATATTTAGCTCAGCA
GATGGATGTATGACTCAGGCCCTGGTGGCAAGGGGGAGCA
TTTGGGGCTGGCGTGTTTAGCATGGAGAGGAGACAGGAGA
AGAGGACAGAAGGCTAGGAAGTGGGATTAAGTGCCGCGCA
TGAATGGATGAGGACAGAAATGGATATTTTAGAGCATCCT
GACAAGCCCTGGGGTGTCGGGTGAGGAGAGTGTTTAGGAG
ATATTGTTCTAGAGCAGTGCTTGCTTTTGTTTGAGGATTC
AATAAAGTCTCTCACCTTGTTCCAGAAAAAGTACCTGTGC
ACACATGCAACATTTTGCATACAATTTCAGGGTGTCTGTG
AGTCCCCAGAGGATATGCATGGGCCATTCTATTTCTATCA
AACCTCACTTCACCCACCAGCCACAATCACATTTCACTGC
ATCTCACAAGTCCTGACCAGACCTCTGATGTATCACCCCA
CCCTCTCTGTCCGCATGAGATAGGAGCTGCACTCCTCTGG
AGGGTCTGAATCCAGACAGTTTTGAATTGAGACAGTTTTG
AATGTCTGTGTAGAACACAGCTCGCCCCGCAGGTATTGCC
TGTGTACATGTCTTATTTGGATATGGTTCTCCTGAGGAAT
AAGAGGATGAACCCACAAAGTCTTTTGCTCTCTTATTCAC
CTGGGAGGTGATGTTATTCATCTATTTCCTAGGTTTGTTT
GTTTGTTTGTTTTTTCGTTTTTTTTTTTTTTTTGGTGTTT
TTTGTTTTTATGTTTTGAGACGAAGTCTTGCTCTGTTGCC
CAGGCTGGAGTGCAAGTGGCATGATCTCAGCTCACTGCAA
CCCCTGCCTCCCGGGTTCAAGCGATTCTCCTGCCTCAGCC
TCCCAAGTAGCTGGGATTACAGGTGTGCACCACCACACCT
GGCTAATTTTTGTATTTTTAGTGGAGACCGGGTTTCACCA
TGTTGGCCAGGCTGGTCTCGAACTCCTGACCTCAAGTGAT
CCACCTTCCTCAGCCCCCCATAGTGCTGGGATTACAGGCA
TGAGCCACTGTGCCTGGCCTTATTTCCTAGGTTTAAAGAC
AAAACTAGCTCGTTCCATTGTTTCCATCAACATAATTTCT
TCCCCAGTATATAATGGGCATTTGTTGCTATTGTTTTGTT
TGTTTTGGCTGTCCACCTTCCAGCACCCATTCTATTTGGG
AGGATTCCCCAGTGACTCTTGGCCGGAATCCATCAGCCTC
TCTGGAAATGGAAGGAATGGAAGGAACCAGGTGTCCCTCT
TGTCCCCAACTCCTGCAGAGCTCGCAGCCTTTCTATCCTG
CCCAGCCCAGTGGGGTTTGAAGGCTCAGGTGCAGGGACAG
AAGAGAACTTATTTTTGGCCATGGCAGCTAGGCCAGGAGA
GCATCTGTGAGAGTAGCATCGTGTGTCCTGTGGCAGCAGT
CCTGGCCATAGTATCCTAACCACAGCGTGGCCACGGCTTG
GCCTCGCCTGCATCTCCTGCTGCCAGCCTGCCTTGATACC
TACCCATTTTCCCCATGCGGTTCTACAGCCTTCCGACTGA
TTAGTTCTGCACATGTCCCCATGTTCATTGCCCGCACGAG
TCAGCCAGGTCAGCTCTGTCGCTTCCACCAAGACCTCTCG
CTGCAGTGGCTGTGCTGAGCTTGCAGCTGACGCCTTGCTC
TGCTCTACAGTGTCAGTGCTTGGGATTCTTCTTCTGTTTG
GGTTCCCTGAAGGTGGGATTCCTGGCCTGTAGAAGCATTG
CTGTGTGACACATGCCACATCCTTGCAGTTGCCTGTGAAG
CTCAGAGCCCTCCATATTGAGGGAGGAAAGCTTCCCTTCC
AGCAAAGTCTCGTGACTTCCAGCAAAGTCTCGTGACTTCC
AGTGAAAGCGACTATGCGGCAGCCAGACCAATTACAGAGG
TCACAACAACCCCCCCTGTCCCAGTGACAATCCTGTGATT
TTCTTGGCTCAAAATGAAGTTTGACAAGTCTTGTTTTATA
CTCTTGTCATCACTGGGATTTCTTCTGACTTTACAAGACC
AACAGGAATTGGAGTCAGACTCACGGGAGCCTGAGAGCCT
CTCCATCCCACACCGCTGTGGAAGCCATGCCTGGGTGGGG
CCAGGGCCGCAGAGGGGGAAGCTGGGAGTGGCTGGGCAAG
GATAGAGGCAGCTCAGCTTCCCCTAAGACTGGGGTGGCCT
GAGGGGCCCCCTGCACTAACCTGGAATATACCATCCTTTC
CAAGAAAGGAAAACGGCAGCTTCTGACTCGTGACTGTGTC
CTCCTGCAGACAAGTACACAGCTTATCCCCTCAGAGTGTC
TGAGTGCTGAGCTCACATCTTGTGGTAGGATATGCAGCCA
TGTCACTGCCCCATCCCATGGGCATGGTGGTGATTCTGTT
AGTCACACTCTTTAGGGTCCTTTATGGTTAATAAAACATT
GAACCACTTCCATACTGGTTGGTAAACAGCCGCTGCTCTG
AGCCACCCCCACCCCCAACCCAGTGGCCACCTGCCCATCA
TTTTCCTGGTCCTTTCCCAGGACTGTACCCACAACCCAGC
AGCTAAGGGTCGTACCTGGCACAGGTTCTGGTGGGTCAGG
GCCCATGGTTAAGTATTTGGGGGTATCACCCTACCCACGA
GTGTTCTCAGCACGCACTCAATCCTGCCTCTTCTCTGGTC
CCCACACACTCAGCCACCCTGTAGCACCTCTTCCCACCAC
CAAGTTAATATCATGCTTATCCTTCTCACCTCATCCTAGC
CACACCTCCTTCAGGAAACAATCCTGAGTCCGTAGCCCCT
GCATCTCCCCGTCACCCCCAGAGCACTCCGCCTCCTACAG
ATTGTACTTCCTAAATACATCTCTCTCAAAGCTCTTTATG
AGTCTTCAATATCTCCTTGGCTGGCTGGCCAACTGATTGG
TTACACAGCCTTGCCTTCTCATTGCCTGGTAGCAGATAAG
TGAGGCCGGGACTCTGGGGCCAGAGGCAGAGAGGCAGAGG
TCCCAGGACACACCTGAGAAGGCCGCCTGAGAAGGGAAGT
TTCTGAAAGAGAGGCCAAGGAAGAAGGACCCCAATGCTGG
GGCGCTGTGAGCAGTGCTGGGCTGGTCAGTGGTCAGAACA
GATAAAGCTGGTGGGGCTCAGGCAAAGAGAAGGTCAAAGT
GCGGGTCACACCTGGAGCAGAAGGAGGGCATGACGCAAGG
CCAGCTCAGCCACAAACCCCATGTTGGGTGCAGGTGCCTT
CCCTCTGGGCCAAGATGGCCTGGAAGTGACCGGCTCCTGC
TGGACAGGCAAAAGGTTAAGCAACACTCATCCCAGCTTCG
AGCTGTCCCTCCCACCCACCTGAGTGGCAAGGAAGTTGCA
GGGAGGGGGGCCTTGCTCTGTGCCACAACTAATACCTGAG
AATAGAATTTGGGAAACTTGAATCACAGCTTCCCATAATG
TGTTGCGATTGCTTAGAAACTGCGTGTCTCCAAGTATACA
TATGTAACAAACCTGCATGTTATGCACATGTACCCTACAA
CTTAAAGTATAATAATAATAAATAAATTAAAAAAAAAAAA
AAAAAAAGAAACTGCGTGTCTCCCTTCCCCCAGTTGCCAG
GGATCAGTGGCTCCTGACGCGTTTGCTTTAAATCTCTCTG
TTCCCTGCCAATTAGCCAGTTTGACTTTCTGCTGTGGCAG
GGATGAAAGTCACTATTCAGCGCTAGACACGGATCCTGGG
GGAGGAATCTCATTGCCGTGGAGATGGAATCTGGGCTTGG
CACTGCCTGTTTAGCTGCTGGGTGTTATTTTGGGTTGACT
CACAGCCCAGCATGAAGCAGGAGGCCAATCTTCGTGCACC
CCACAACTTTTCCCTCCCCAGCTTTATCCAGACTGTCTTC
TGCTGACCAGCTGTTTATCCTTGTACTTGATATGCGCTTG
CCAAAGCCTGCAGCAAAGGAGCCCACAGCTCAGTCCAAAG
CAGCCAACCTTCAGCCTACTAGGATCTTAGCCACACCCCA
GACTCCCAGAGAGAAGTGACTCACGTTGGACACAGTGGCT
TCAAATGACCTCAGGTGACTCACAGCAAACAGACTAAAGG
TGACACCCAGTGTCTCACCTATCAACTCAATTTGTCATTT
ACCCAGCCATGGCTACCACCCTTTCCCAGCTCATTCACCC
AGCTGTTTTTAAATATGGGCATACCAGCTTAAATCCCAAC
CTTGCCTGTCCTAACACCACAAGTCTCAACTCTGGCTGCA
GGTTAGACTCACCTGGGGAACATTCGAAACCACTGAAACC
CCAGGACTCCCTCCCGCAGAGATCTCATGTAATTGGTCCA
GGGTGGGCCTGGGCATCCGTATGTTTTCAGAGCTCCCCAG
GTGGGATTTTTGTTTGTTTGTTTTGTAGAGATGATGTTTC
CCCATCTTGCCCAGCCTGGTCTCAAACTCCTGAGTTCAAG
CAATCCACCCACCTCGGCCTCCCAAAGTGCTGGGATCGCA
GGCGTGCGCCACTGCGCCCAGCCCCCAGGTGGTTTTAATG
TTCAATGATCCCGAGAACCAGGGTTCTGCCATCCAATTCT
GTGAGGGAGGAGGATGCTGGACAGATATGCTATTTTCATA
TCCAATTCAGTCACCAGCACATCTGCAGCCTGGCTCATCC
CTTCAGTAGAGGACCTTCTGGTATGAACACTTGCTCATTT
CTGACCCAAAATCTTCCATAAATTTTTCTGTATCCAACTC
TTTATCCTTGGGTTTTAGTGATCTGTAAGTTTCTGTTTAA
TTTTCTGGACTAGGAATTGAGAGTCTCAGCTGGTGAAACA
CACATTACCAAAAAACCTAGTTATGGAAAAACTGGCTGAG
ATGAGAAAGATCTTGTTCTTACATAATTATGGATTCTCAA
TCTGTTTCATTTCGTTTATATTTGTTTCTCTGGAGAAATA
CTTTGTTATACATCACATATATTTTTTGATCTATATATAT
CTTTGTTTTAGCTTTATTAACTTTGGAGACTTGAACATAC
ACAAAAGTAGACAGGATAGTATCATGAACTACTACAAACC
TACCCGCTCCCCTGCACCAATAATGGCTAAACCAGCCCCT
TCCCCACACCCATCAGTTTACTCCATCTTCTATTATTTTC
AAATACCAGCGATCATACTATTTCATCTGTGAATGTTTTA
GCAGATCACTTGAAAAGAACTTCCTGTGTATCCTAACCAC
CATTCTACTACACAGCAAAACTAATTAGCAATTAATTCCT
AGAATTTAAATTTCCCAGTTGTCTCAGAACTGTGCTATGT
GAATTATTAAAAAGAATTTGAGCCAGGCACAGTGGCTCAT
GCCTGTAATCCCAGCACTTTGGGAGGCCAAGGCAGGTGGA
TCACCTGAGGTCAGGAGTTCGAGACCAGCCTGGCCAACAG
GGTGAAACCCCGTCTCTACTAAAAATACAAAAATTAGCTG
GGCGTGATGGTAAGTGCCTGTAATCGCAGTTACCTGGGAG
GCTGAGGCAGGAGAATCACTTGAATGCGGGAGGCAGAGGT
TGCCGTGAGCCGAGATGGCGCCATTGCACTCCAGCCTGGG
CAACAAGAGTAAAACTCTGTCTCAAAAAAAAAAAAAAAAA
AGAATTTGAATCAGGGTACAAATAAGATGCAGATGTTGAA
ACTGGCTGACATAACTTTTTAGTCTGTTTTAGTCTATAGG
TTACCCCTCTAATTTTTTTGTGTTTTTTTTTTTTTGAGAT
AGAGTCTTGCACTGTTGCCTAGGCTAGAGTGCAATGGCTT
GATCTCGGCTCACTGCAGCCACCACCTCCTGGGTTCCAGT
GATTCTCCTGCCTCAGCTTCCCAGGTAACTGGGATTACAG
GTGCTCACCACCACGCCTGGCTAATTTTTGTATTTTTAGT
AGAGACGGGGTTTCACCCTGTTGGCCAGGCTGGTCTCGAA
CTCCTGACCTCAGGTGATCCACCCACCTTGGCCTCCCAGT
GTTCTAGGATTACAGGTGTGAGCCACCGTGCCTGGCCTCC
ATGTTCCGTTTTTGAGGAATTGCCAAACTGTTTTCCAAAG
CAGTGTCACCATTTGACATATTCAGTTTGGTGAGTTTTTA
CACATAGTACACACCCATATCCCCGTCATGAGATCAGGAA
TACGGCATCGGCACTCTAGAATCCTCCCTGTCATCCTTGC
ACTCTAAAAGGTAACCCTATTTTGACTTCTCTCACTCTGG
ATTAATTCTGATGGGCGGCATCAAGAGGTGATCCGAGGAA
TGCTTCCACTGGAGAATGCAGCATTAGCAAAGGCACAATG
GCTGAGGCAGGGCAACCCCAGCTTTACATTCTGCAGGACA
GAGACCCAGATTCTCCTGTGGTCCCACAGAGGCTTGGTGA
GCAAGCAGTTCTCCTCCTCCCCTGCCCTGCTTCCTGCACA
GCCAGCAGAACTTTTCAAAGGAACAGCAAGCAGGTGGGCT
TCTTAATTGGGATCCCCTGGGAGGCAGAGGAGGGGAACCA
CGTGCACGATGACTAAGTTTCTTCCTAGTGGAGGACTTTA
GCATGCAGTGCCATGGGGAAACCTGGCTTGCGGTGGGAAA
GGAATCTGTCCTTGCATGGCCCTGGCACAACTGTCCTCCC
CGGGTCTGTTAGGCTCTGCTCACCTCCTACCGCAGGCTCT
TTAGGAAAGACCCAGGCCCCCCGAGCCCAGCCCACAGCCG
CTGAGGCAGGACTTTCTGAGCAAGGCTCCTGACCGCAGGG
AACTGCTCTGTGGGCAATTTGGCAGCACAGCCATCTGTTC
TGTGGGGCAAAATGCTGGAGAACCAGCTGGAGAACCGTGC
TACCTGGGGAGGGCTCTCAGGCGGTGGCCCCTGGAGAGTC
AGGCCTGCCGCGGCCCCATTACCTGGAGGCCTTTCTCCCA
GCTCAGCAGTTCTCTGGCTTCCAGCCTTTTCCCTGAACTG
ACCTTCTCCCTCTGGCCTCACCCAAGCACATATGCAGAAT
GACACTGAAATCACTCAAACTGCTAGAGATATTTACCCGA
TCTGAAAACCCCCTACCTTTCCATCCCAGCCCCTAACTCT
CAGAAGTTGCTCCTGCCAGCTCCTTTAAGAGATTGTGAGA
GCACCACCCCCTACCCACCCCTGCTGGTACTCAGGCCTTG
CTTCCAAATACCATCCTCAGCACAGCCTGAAATTGTCACT
CTCCTCCAGCCCACTGCCTGGGAACTTACCAATTAGAGGT
TAATTTGGGTACTCATTAAAAGATGCAAACAGGCTGCGTA
TAATGGCTCACACCTATAATCACAGCACTTTGGGAGGCCG
AGGTGGGAGGATCACTTGAGCTCACAAGGGATTGGAGACT
GGCCAGGGCAACATAGTGAGATCTCCGTCTCTACAATAAA
AAATATTTTAAAATTAGCTGGGCTTGTGCTTGTAGCCCCA
GCTACTCAGGAGGCTGAGGCAGGAGGATCACTTGAACCCA
GGAGGTTGAGGCAGCAGTGAGCCATGATTGTGTCACTGCA
TTCTCACCAGGGCAACAGAGCAAGACCCTGTTTCTACAAA
AACATTTGTTTCAGTCAAAAAAAAAAAAAAAGATGTGCAA
ACGTCCCTGAGAGGGCTGGTCTGTCACATATCAGGGTGCT
TTCTTTTAACAGACTGAGCTCTACTAACACTGAGCTGGGA
AGAGCAGCAGCTGCAGACACACGGGGGCTTTGGGGCACGT
CACACAATGCTGTGCTCTGCAGAGATAAGTCCTGGATCCG
GGTCTAGAAAGGGAAACAGGATGATGCCAAAACCAAACTT
TTTATGGTTCAGTATTTTGCATACACCAGGGCCGGGTGCA
GTGGCTTCGCCTGTAATCCTGCGCTTTGGCTGAGGTTTGA
GGCAGGAGGATCACTTGAGGCCAGGAGTTTGAGACCAACC
TGGACAACATAGTGAGACCCTGTTTCTACAAAAACATTAA
AAATTAGCCAGGTATGTTGGCATGCACCTGTAGTCCCAAC
TACTCAGTACTATTTTCTTTACTCAGGAGGAAAAATAATG
AAATAATAATAAATATATATACCACAATGGGATTGAAACC
CAGCTTCTCTTCCTCTCCAGTCCTCTCGCTCCTACTTGTC
TCCCTTTCTCTCTCTTCTTCTCCACACTGTCCTTCCCCTA
TTCTTTTTGTCTGACCCTAGAACAGAAAATAGTCTCATTC
CATTTTCTCTAAAGATGTAAAAAGGTGTTTTTGCTTTGTT
TTGTTTTTGTTTTTGCGGGGGAGGGGGGTGCCGCTAGCCT
TGGAATCTAACCATTGTCACAGCATAATTTTAGGGAAAAA
CATTTCTTCCAGCGCTGTACCTGGCTCATTGCAGGTACTC
AACAAATGCTAGTTAAGTAAATAAATGAATGAAGTCCCTT
TATTGTGAGTTCCAAATACCGGATTTGGGGTGTCCTTCTG
GAACTGATCCCTCTGTGAGGGGCCACTGGCTTTCCTGCAG
GCACAGATCAGCAGTGTCAGTCTTCCTGAGTTCCCTGAAA
ATTCCAAAGACGAAGCCATGGTGGGACCGCGTGGGACGCG
GGGTCTAGACTCCCAGTCTGGTCTCATTTTCTTGTTTGCA
TCCTTGCCGCTTTTCCTTCTGGAGAGTTCAGTGGGCAGGG
ACCGATGGGGCCACAGCGCCCTCTGCTGGCGAGTTCTCAC
AGTCGACTTTTGCCTGCCCGAGCTTATACATACAGCGCCC
TTGGATTTGGAGGGTTTGGGGCAGGCTGGGAACGGGGATT
TCTGGTTTTATTCCAGGCCCACTCCTTAGTGAATGTCAAG
ACCAAAGGTGGCTCCTGGTAATAAAATGAGTGTCAGGGTG
GCTCCCAGGCATTAATAACCTACAGGAGAGTAGGTTTTGC
TTTTGTTTTAACAGCCTTCCTGGTCCAAGTGCCTGAGAAG
TGTCGAGTGGAAATGGCTTCTCGCCCAGGCTGAGCGCTGT
ACCTCTGATGTCAAACTGGCTCTCTGCCTGCTGCTCCCTA
CGTGAACGGGGAGCGTTTTCTCCAACAGCCCTGTCCATGG
CAGGCCTGGCTGCCACAGAGGCAGGGGCTGAGCCTTCCTT
ATGTACACGAAATGTGGCCCTTCCACAGAGGCCCGCGGGC
AGCTGAAGAGGAAGCCTAAAGCCTCACTACCTGCAGCAGG
CCCTTTTCAGCCTTCTTTCAGGATTGCAACAGCAGAGAGG
GGAGCGCGCCCAGGTGGGGCAGGGAGCGGTAATGGCAGGG
GAATAATCCCCAGGCTGTGGGCAGCCCCTTGTTCAGAGCG
AGGCCCCCTGTTTTCCATACAGCAGACCCCATTGCTTATA
GTGGTGACTTCAGTGCGTCCTGGGCTCACCCAGGAAGTAT
TGTGAAAATGCAGATTCTGATTCAGTAGGTCTGGGGTAGA
GCCTGAGATGCTGCATCTCCCACAGGCTCCCAGGCAGTGC
TGATGCTGCCGGGCCGGGGACCACATCGAGAGGAGCCAGA
GTGTCGAGGAAACAGGTTCTGATCAGAATGCTAGGATTCG
AATTTCAGCTCTGTCACTTATCCTGTGACCTCCGACAGAT
TATGTTCATTACCTTCTCACTGAGTCTATTTCATCCTGTA
TAAAATGGCAAGAATGACAGTTTCAGTGGCTTCATAGAAT
GACAGAGGGACTTCACAGGTTGTCATAAGTATAAAATGAA
ATAAATAGCCAGGCATGGTGGCTCACGCCTGTAATCCCAG
CACTTTGGGAGGCCGAGGCAGGCGGATCACAAGGTCAGGA
GTTCAAGACCAACCTGGCCAACATGGTGAAACCTTGTCTG
TACTAAAAATACAAAAATTAGCCAGGTGTGGTGGTGGGCA
CCTGTAATCCCAGCTACTCGGGAGGCTGAGGCAGGAGAAC
TGCTTGAACCCAGGAGGTGGAGGTTGCAGTGAGCAGAGAT
CACACCACTGTACTCCAGCCTGGGTGACAGAGCAAGACTC
TGTCTTGAAAGAAAAAAAAAATGAAATAAATAATATTGGA
AAAGCTCTTAGCCCAGAACCCTCAGTGCCCAGTAGGTGGT
AAGTCTCTTGACGTCCATGTGGCCTTTCGACCAGCTGCTT
ATCGATCCCCTGCCACGTGCCTGGCACTGTTCTGGGACCT
GGGATATAGCAGTGACAGAAACAAAATCTCCACGCTCAAA
AAGCTTACATTCTCGTAGAAAAACACAGACAATAAACAAG
TACGTAAACTGTATAGTATGTGAGTTGGTGATGAGTGTGC
TGGAGAGAAAAATAAGGCAGAGTAAGAAAGATAAGGAATG
CTGGGTCTGGGGGCCACTGAGAAGGTAACTTGGAGGCGAG
GGAGCTGGCCGGCTGGAAGGCTGAGAATTCTAGTGGTGGT
GGTGGCAGGGTGGTGAGACGGAGCCAGTATTTGTAAGTGC
AGAGGCCCTGAGGCAAGAGGGTATGTGCTGTGTTTGAAGA
AAAACAAAGAAACCAGCATGACTAGAAAGTGCGAGTGAAA
TATTGTACAGGGTTAGGGATGGGGAAGGCAGCAGGGCGGA
TCCTGTAGGGCTTTGTGAACCATTGATTTTGCATTTTGCT
CTGTGAGAGGTGGGAAAACACTGGAAAGTTCTGAGCTGAA
GAGTGACGTGTTCTAACTTATGTTTTCAAAGGACAGCTTC
AGCTTGCTGAGACTAGACTGTGGCAAGTTAGGGTAGCACC
CCTTGGGAAGGTGGGTGGGCAGCCCGTTGCCATGGAATTG
GGGGATCCTCAGAGCTGCTGAGTTTAAGAGAGATGGATCT
GGGTTCCAGTCAGAAGGGTTGGATGCCTGAGCCCATCCTC
AGCCACCTTCTGGACTGGCCTGTGGCCTGTGACCCGGGAG
AAGGAATGCTGTAAGTGGGCACTGGGCCAGGGTCATGGCA
GTGATGGGATGGATGACACAGTCTGGCCTCCTCCTGGGCC
TCCCCTCTGAACTGCCTCCAGATGACTCACCCTCATGTTT
CTCTGATGATCGCATGAGTCAGGGCCTGGGGCTGCGCATC
TGTTACCTGTGGGAGGGCTGGGGTGAGCCAACTGCACCTC
ACTCTGTTGTCATTGGTCACCAGGTTGACAGGAGTGAGAT
GCTGTGTTACAAGGGACCCACCCCTGTCCTCTAGAATAGC
CAGTCCTGATCCCCACACCACTCACATTTTCCTATTGTTT
GATTTCCTGCCTCGTCTCAAAATAGCTGTAGGTCATTTGT
TTATTTTTTAAGGTAGATCAAAATTCATTTCATTGCAGGC
CTGGCCATGATGAATGTTAATCAATGTGTCAGGAAACTGG
GTCTGTGAACTGAAGGCCTTTCATCCAGGAAAGGCAACTC
TGACCTCATGGTTACTGTTGACACAGCAGTCTTTTAAAAA
TCTAATTCCTCCATAGATACTCATTTAATTCTCACAACAC
TCCTATTTAGATGTTATCACCCCCACATTCTGGAGGAAAA
GGCTGAGTCTCAGAGAGGCTAAGTGACTCATCGGCAGCAT
CCACCAATTTGTATCTGGATCTGGCTGACTGCGACCTCTG
AGCTCCTCCTATCTCACCTGCTGTCTCTGAAAGAGCTGCT
GGCCCCGGAGGGCCACAGGGCAAAGGGAGCAAAGTGCTGG
GCCGGGAGCCAGAAAACCTGGGCTGTGGTCCTGGCCTGGC
CGCAGCGGAGGGTGCCTCACCACACGCCTCTGGACCTCAA
ACCCCTCACCTGTAAATGGAAGAGATTGATCGGACCATCT
CCAAGATTTCTTCTGTGTGGCCTTAGTTAAGGCTTGTTTG
GTGATAACAGAAGCCCACTCTGCCTAAACAGGAATGGGTG
ATACAGTCCAGAGGCCAGGGAGTCCCTCAGAGCTAAGGTG
GGAGCTACAACTGGACCAAGAGGGCCTGGGACCCAGAGAG
TTTTGGCTCTTGCAGACCCCTCTCCGGACTGCAGGGCCTT
TCTCTCCACTCCTCCACCTGATTCTTCTCTTTCTGTGAAC
TGGTTTTCTCTTCCAAGAGATCAGCTTTTTCTGCATCTTC
AGCTAATGGTGGCAGACGGCAACCCAGCTCCCAGTTACAC
ATCTTCAGCTCTGGGGCCAACTGAGCTCTCCCCAAATTCC
ACTTCCAAACCCCCAGGGAAAGGAATCCAACTGGGCGAGC
TGGGTTGGGCGTCCACCCCGGTCCAGTCAACCGGCTCCTG
ATTCTGTCCAGGAGGGCAGGGTCCCAGAGCACAGAAGTAG
CAGCCTGGGTCAGGGAGATGCCCCCCATGGCTCTGTACAC
AGGACAGGAATCTTATTTTTAGGAAAAGAGACAAAGTTAA
GTATCATTCTGTTCCAGAGGAGGTGACATTGAGACCTACG
AAAAAAGCACAAGCTTGCCAGTAAAGCTGGCCTGTGCGCA
GTGTCAGCAGGAACGTCTGGTGGTGGCTCCCTGCAGGTCT
CTCCCCAGGGGCACAGGAAACAGCTTTTTGACAGCCAGGC
AAGCCTGTCCCTGAAACTCATACAGCTGTCCTGTCACCTG
TGAGTTGGGTGATGTGGGAGTGGGGCATGAGGGAGCTTGG
GAAAGGTCAAGGGATGGGGACAGCAGAGACCACTGCCACC
AGTCCTCGCCACTGAACTAGAGCTGCATCATCATTTCCAT
AAAGAAGATAGTGCCTCAGCAGATCGTGGCAGCTCGGTTT
CCCTGATGACCTTGCTTCTGTTCTTAAAACTGGCACCTCC
GTAGGCTGGGAGGCAGCCTTGCTCATCCCGTCCGCCAGCC
TGGCACAGACACGGTGACGTATGTGTATTTCCAGACATGA
TCTGGGATGGACCCTGGATAGTATGGAGAATTTTCTTGGG
ATCTCCCCCAAACCTGCACAGTCCCGGAGGGCTCCATGTG
ACAGGAGACCCCTGTTGGCTCCCAGGGACCCTCGGGGAGG
TCCACAGTCCCAAGGCCACAGAGCCAAGAGGGCAGGAGTG
GGTCAGGAGGGCCAACACGTGAATACCTCAGGCTAGGCAG
CAAGAGTTCAACCAAAAAATACTTCCTCAGCCCCTGCCAA
GTGCAGGGCTCTGACTTCCATGCTAAGGATGAAGGTGAAG
ACAGCATAAGCTCTGCCTCTAGAAACTGACAATCTGCACG
GAGAGGAGAGGCATACGTGGGCTGGAACAGTAAGGTGGGA
AACGCCTCTACCCGGCTGAGTGACCTAGTCCTTGGGTCCC
TGAGGAGATGTTAGAGCAGAGGGCAGTGCAGCGGGGATGA
TGGGAGATTCCTGGAGCTCAGAGAAGAAGGGGAGTGAAGG
TAAGGACGTGGGAATGTGAAGGGCACATTTGGGACCCTAG
AGTATAGGGTTTACAGATAGGAACAGGGGGAGAAAAGGCG
AAAAATAATATAGGAAATGCAAGGCCTTGAACGGCAGGTT
AAAGAGTGTGTCTGTTATCCCATCAGTAATCAGCCCTGGG
GGTGGTTTTTGAGCAAGAGGGTGAGTTGCAGAGTAAAGCA
GTAGTTCGGGAGGAAATCTCTGGAAGTGGCGTGGACAATG
GATTCCAGGCTGTGACAAGAAACTCCTGGAGTCGAGGGCA
CTGGGTCAGAAGCTACTGGACATAGCTCAGGACCCAGACA
CTAAGATCAGAGTGTGTATGGGAGAGGGGGATTTCAGGAA
TAGACATGGGAAATGGTTAAAGGCTCCATGGGACCTGGTT
GCTCATTTGCTGTGGACAATGGAGAAGATGTGAAGCTCTA
ATGACTAACGTGGTACCAAGGGCAGAAGAAGGGCATGCTC
TCCACAGCCACGCAGCCATCAGATGGCAGGGGTGGGGCGT
CATCGATGGATTCTGCACAGTCTCCGCCCTTAAGGAACTC
ACATTCTCTTTTTTCATCCTCGGCTCTTCAGGAAAGGCCC
TAAGAAGCCATCGAAGATACGTCATGGAGGAAGCCATCGA
GGAAACTTTGTAACCGGCACCTGACCTATATTCTCAGAAA
TCCTCAAAATAACCAAAGGAGCTCTGGGGCCAGCTGCTCA
GGGCAGGGGACTCTGAGCTCCACAGCACTCCAGGTTTCCT
CCAGGGATGTCTAGTCCAGGGCACCAAGTGGACAGGCAAA
CAGACAGGCTGGTGAAAGCCCTGTGGGGGCGTGAGGTCCA
GCCTTTGGCCGGAAATCAGCCTGTGCTCTAGCTATCAGAG
AACTGAGCAAGGACAAGGACTCCCGTCAGCAAATGAGGCA
GAGAAGGGTTTCGGGACACGGGGGAGTTTGGTTTTGGCTG
TGTTGAAGTTGACAGGATGATGAGGCCCTGAAACAACAGG
TAGATCCAAGCTTGGGTGACAGGTCAGGGCTTGAGTCCAA
GGCTTGGGGTCGCCTGCCAGGGACCGTGATTTGAGGCCAC
TGTTCAAGCTTTTTTTTTTTTTTTTTTTTTTTTAGACAGA
GTCTCACTCTGTCACCCAGGCTGCAGTGCAGTGGTGCAAT
CTTGGCTCACCGCAACCTCCGCTTCCCGGGTTCAAGTGAT
TCTCCTGCCTCAGCCTCCTGCGTAGCTGGGATTACAGGTG
CCCACCACCAGGCCCAGCTAATTTTTGTATTTTTAGTAGA
GACGGGGTTTCTCCATGTTGGTCAGGCTGGTCTCAAACTC
CTGACCTCAAGTGATCCGCCTGCCTCAGCCTCCCAAAGTG
CTGGGATTACAGGCATGAGACACTGCAGTCAGCCAAGTTC
ATGGTGCTTTAGAGCAAAGTTGACATTTGTACCTCTTAAA
CAAATTTACATTGCCTTCTCAACCAGTTTATCTGGGAGGA
ATAACAAGCTGCCATATGCATACTGATGAGAAAGGAGGTG
GGAGAGGCATTTGATCATCAGTCAAGTTATGATTATGGAC
ACCCAATCAAGAAAGAAACGTGAAGTCAGTGTTCCTGAAC
ATGAAGAACAAGACCAGAGCTTGGGTTTTGGAGTCACATG
GACTTTTTTTTGTTCCAGCTCATTTGTCTTTTTGCCCATT
AATAAATTAATCTAGACTCTAGATTCCAGAGCCAGTTTGA
TCTCTTTCAGGAGGGCCTGTGTCAGTTTGGCTCTGACCTT
CTGATCCTGAGGGTTGGTACTAAGTGCTACATACTCATTC
ACTGAGCAGTGTGTTAATTCTAGGGTTGCTGTGTTGAGCG
AGACAGACTCGATTTCTACCTTCCAACTCTAAGAAGCAAG
TGAAGTAGGTCCCTAGAAAAATGTCAAGTAATTCAGGGAA
AACCCTAGGGGTCATCCATATTGAGAATGGAGGCAGACGC
TGTTGTCTGAAAGTTTATGTCCCTCAGAACTTGTATGCTG
AAACCTAACCTCCAAGGGGATGGATGGTATTAGAGGTGGG
GGATTGGGTCATGATGGCAGCACCCTCATGAATGGAATTA
GTGCCCCTTATAAAAGAGAGATCTCTTGCCCCTTCTACCA
TGTGAAGACACAGTGAGCCAGGAAATGCCTGCATTAGAAA
GCAAATCTGTGAGTGCCTTGAGCTTGAGCTTTACAGCCTG
CAGGACTGTGAGAAATAAATGTCTGTAGTGTTTAAGCCAC
TCCATTTATAATATTTTGATTTAGCAACCCAAACTACTAA
GACAATGGAGGAATAGTAGCCAAGAGAGATACAAAAGAAG
TTACGGGTAGAAGAACAGGAGTCAAGGAAGCTGGGGAATT
CAAGGAAGATGGATTACTCACCAGGGTCAAAAGCAGGAAC
TCAATCAGAAGAACAAGAGCTGCAGAAGAGTCAATAGAAT
TGGCTGTCAGGAGGTGACCAGCTTCCTTTAGGGGAGCAGC
TTCAAGAGAAAAGCAGGCAGAGGACAGATGTTCAGGGCTA
AGCAGAGTGGGCATGGGGAGGCAGGCAGGCCCTTTCGTAC
ACTCCTCAGTGAAGAGGAAGCAGCGTAACCCACCGGGTGC
TGTGGACTAAGGTAAGTGTTTAAATATAGGGAAGCATGGA
CAGAGGGCAACTGGGAAAATGGCTTTTACTTAGATTATTT
TAAAGAACAATCTGGACTACCAACAGGAGAATAGAAAAAT
AGATTATGAGGTAGACACAAGATAGAAACTTCATGGCAGT
TAAAAAATAATGAATTACTGCTATATACAAACAATATGCA
TGAGTTGTACAATTTTGAGCAAAATAATACATAACGTATG
ATTCCATTTATGTCAGCTTTAAGAACAGGCAAAATAACAC
ATAATGGTAGAGATTAGAATAATAGTAACCTGGACATGGG
GCAGATGTGAGCTGGGAAGAGGGGCTGGAAGTGTTCTAGA
ACAATTCCAGTCATGTATCTGTATATAAAAATTCACCAAG
TTGCACATTTGTGCGCATAACCATATAAATCTCAATGTTT
CAAGTCTTTAAAACAATGAACAGGAGATAGACACATTCTT
ATCTCTTGCGGAGTAACAAATTACCTCAAGACTTAGCAAC
TTAAAAACAACAAGCATTTATTATTTCATGGCTGCTGCAG
GCCAAGTGTCCAGGAGAAGCTTAACTGAGCAGTTCTGGCT
CAGGATCTTCTCAGGCAGTTGCAGGCAAGAGGTCAGCCAG
GGTTGCCATCATCTGAAGGCTCTACTGGGGCTGGAGGATT
CACTTCCAAGTCAAATGGCTCACTCAAATGGCTAATGGCA
GGAGGCCTCAATTTCTTGCCATGTAGCCTTCTTCACAGGA
TTGCTTGGGCGTCCTTACAACATGGCAGCCAGCTTCACTC
AGAATGAGTGTCCAAAAGAGAGCAAGATGGAAACCACCAT
GTCTTCTATGACTTAATCTCAGAAGTAATACACATCACTT
CTGCCACGTTCCATTCATTAGAAGCAAGTCGCTCTGTCTA
GCCCACAGTTAAGAGGAGAGGAATTGGGTTCCTCTTGAAG
GAAAGAGTATAAAAGGAGTATTAAATAATTTGTGGGCCTA
GTTTAAAACCACCACAGCACAGAACTGAATAGTGCAGTGT
TCCCAAGTGTTTGGAGTCTTGATAGTCAAGGGACAGGGTC
TGGGAAGTCCCCTTTGATGGGCAGAATAACATCCTGCAAA
GATGTCCATGTTCTAAGTCCCTGAACCTGTGAATATGTTA
TGTTACATGGCCAAGGGGAATTAGGGTTGCTAATTGGTTA
ACCTTAAAATAAAAAGATTAGTTCAGATTATCCAGGTGGG
CTCAGTGTAATCACAAGGGTCCTTAAACGTGGAAGCAAGA
GGCAGAAGAGTCAGTGTCAGAGTGATGAGGCACGAGAAAG
ATCCCACGGCCATTGTTGGCCTTGAAGATGGGAGGGACCA
TCAGCCAAGGAAGGCAGGTGGCCTCCAGAAGGCGGGAAAG
GCCAGGAGCAGATTTTCCCCTAGAGCTTCCAGAAGGAATG
TCGTTGTGCTGTCACCTTGATTTGAGCCTAATAAGATCCA
CGTTAGGCCCATTTCTTGTTGTCTTAAGCCATTAAATTTG
TGGTGATCTGTGACAGCAACAATAGGGAACCAATACAGAG
CTCTGCCCACCCTTCTCCTTTTCCCCATTTCTGATCCATT
TCTGCTTTCATTACATGCTTATGATTATTGTACTTATTTC
TACACTGTCCATATTGTTATTCTGCATGTTTGCCATCTCA
CCTTTAAAGCTATAAGCTCCTTGTAAACAAGGCCTACATG
TGTTTTGAGTTTTGTTTTTTAAATGTTTATCAGAAGCACC
AAATACATTACTCATCAATTTGCAGCCATTAAGAACCTGA
CCTGGAGAAAAGGGAATACTTGTCCACTGTTGGTGGGAAT
ATACAGCCACTATGGAAAACAGTTTGGGGGTTGTTCCTCA
AGAAACCAAAAATTGAGCTACCATAGATCCAGCAGTCCCA
CTGTGTATATACCTACAAGAAAGAAAATCAGCATATTGAA
GAGATAGCTGCACTCCCACGTTTGTTGCATCACCTTTCAC
AATAGCCAAGATTCGGAAGCAACCTAAGTGTCCATCAACA
GATGAATGAGGAAAATATCGTACACACACAGAATGGAGGA
CTATTCAGCCATAAAAAGAATGAACTCCTGTCATTTGCAA
CAATGTGGATGGAACTGGAGATCATTATGTTTAGTGAAAT
AAGCCAGGCACAGAAAGACAAACATCACATGTTCTCACTT
ATTTGTGGGATCTGAAAATGAAAACAATGAAACTCCTGGA
TACAAAGAGTAGAAGGATGGCTACCAGAGGCTGAGAAGGG
TAGTGGGGGGCTTGGGGGTGAGGTAGGGATGGTTAAGGGG
AACAAAAGATAGAATAAGACCTACTATTTAATAGCACTAC
AGGGTGACTACAGTCAATAACTGTACATTTCAAATAACTT
ACAGAGTAATTGGATTGTTTGTAACTCAAAGGATAAATGC
TTGAAGGGATGGATACCCCATTCTCCATGGCATGCTTGTT
TCACCTTGCATGCCTTTGTCAAAATATTTCATGTACCCCA
TAAATATATACACTTACTATGAACCCACAAAATTAACCAT
AATAATAAAATTCCAAAAAATAAAAGAACTTGGCCAGTTA
TTTATTAGATGGTAGAAGCAGCCAGCTTAGCGAAGAGATG
AAACAAGGAGGAACTGGTGTGAAATAAAATATGAAATCCC
ATAATTCCTCCTCCTCCAAATTGAAGCCAAAGAATCACAC
CGAGGGCAGGATAGTTTCTGAAACACTGTTTGCTCTGTAT
CTTCTTTACTCTCATTTCAAGCTGGCAGTTAAGCTTCACC
TTCCCTCAGTCTGGGACTTTGGGGCAGGCGCAGCGTGGCC
CACAGAAGGTTGGGTGGTCACTGGCTCCTCTCCACCTTTG
TAAAGGCCTGAGGCCTCTGAAGGAAGGTTCCCTTTGGGGG
TGGAGGGAGGGAGAGGAAACCTTCAAGGGGGTGAGAAGGG
TGGATCTCCAGAACCCAAGAAAGCCACCCAGTTCCTATGA
GCAGCAGGGACCTGAGTCCTGCTTGGTGACAAGACCTCAG
AGGGGTGTGGTGCAGGCAGAACTCAAGGCCGAGGGGTTCC
CTGCATCACCCAAGACACCCAGGCCCCATGCACAGGTGGA
AGCTGATTACGTGGAGGGAGCGAGTGGGCGGGCCAGGCAG
CAGGGTCTCTCCTGAGACCACACAGACTGATGTCTGCTAT
CATCAGGGGCCCTCCGCACGCTCTGACCTGGGACCTTTGC
AGACCTAGGTAGAATGGAGGGAGCTGGTGGTTGGGAGGAC
CCTAAGATGACTAAGATGGAATTTCCCACCAATCCATCAG
GAAGCAGGGGGAAGTGTTGGAGTCTGAAATACCCTGATAT
AGAACCAAAAAGAATCGACCTCCACACACTCGAGTTTTGG
ACTGAACTCAAAACCATGACATCCCCTTTGGCTTTGAATG
AAGGCTTTTAATCTCCAATGGAGGCCTGGGGTCGGGGTGG
TATTTAAGAGGACAAGAAGCCCTGACTGTGCCGCTTAAGG
AGCGGGGAGGAGATGAACCGGACCTGCTGGTAGGTTCTGC
GGCTGCGCTAGGTTGGAAACATATTCGATGTCACTGGGGT
TGAGGTACAGATAAATCAGAAGGCAGCTCCAGAAGCCAAG
GGTGAAAAGGGTGCCCAGACTTGGTGTGAATATTTCCCGC
TGGATGGGGAGAAAGGGCAGGACCTGAGGCAAGGTCAGTT
CCGCCGCTGGTGGTGCACCCTCCCCACCGTGGGAGCCCCG
GGCAGCAGCCTCTAGGCTGGGCGACCCAAGTCCTCCTTCC
TGGTGCCACATCCTCTACGACTGAGTGTGCTGGGTGGCAG
CGTCTGCTAACAGTCCCTACTCCCTGCGCAACCTCAGGAG
GGGTGTGATGTGAATGCGGCTGGGAGCACATGGCCTTGGG
CAAAACAAGGCACCCGACTGAGACAAGGCACATCTCGTAT
GGCTCTACCTACCCCTGATTGTAGTTGTTCTTTAGAGCAC
ACAACAAACATTTCTCCTGCAGAGGACAGAAACGGCACAA
GAAAGATCAGTTTCCCCTGGTCCAAGGAGGGCAGCCTGCG
AGGAGCCTCATCTGCCCTTGCTAAAGGGAAGGACAGAATA
AGAGGGTGGAGCCGGCAGGCAGGCGCATCCAGGGGCAAGT
GCTGCACGGTCACAGCTAAGGAGGTGCCACCGGCCTAGAA
GGCAAGGCAGGTCAGGGAGGGCGCAGGCTCGGGCGCACCC
AGAAGTCCCTTCACTATGATACAGCACAAGCTCGGGGAAG
TCACCAGGGAGCAGGAGCCAGGGGCCTGGCACCAGTGCTG
GGCTCGGGCAGGGCTTCACTTACACAGCAGGGCCCGCACT
CATGAAGGGGATCCAGTGAGCCCTGTTTTTTTTGTGGTGC
CATCGTCTTCTTGTGAAGAGCACAGGGTGCTCCATTGGCT
CCACCCGTTCCATCCATTTTCTTGGGCCTGAGCTGTGGTT
CTCTGTGAGTCTTTCCCATCAGCCTGAGTTCCTGCTGTTC
CTTTGGTGCTCTTCTAAGGGGGCTGGGGGAGGAGGGCCAG
GGAGGGGCGGAGAGTTGGGGAGACATTTTCCAACATGACA
AGGAGATAACCAGTACACAGGTGGCCGTGGAAGGCCTTGA
CTCCAAGTCACAGGGGCAGTAGGAGCCAAGACAATTCCTC
CAAGAGTCTGGGTGTCCTCTGAACCCAAAAGGGATTCAAC
AAAGGGAAGGGAGGAGACCCTTTAGGGATGAGGAGAGACG
AGTGCAGGTTACACTTACAGCTTATAGTTCTTCTGTGTAT
TTATTAAAATGTCCATCTTCTCATCCATATCTTTCTGCAT
TTCCTTCAAGAGAGAATTCAGAACTAGCATCTGCGTTTTG
AAGGGCTTTGGAAATACCTTCCTCCCGCCTCTCTGCAAAC
CATTCTGCGTCTTACTTCCTCAAGAATCCTCCCTGGACTT
GGGTGAGGTGGCTTTTGGAGTGTTCATGACATATACAGCT
TCTCCCCTTCCTCATCCCCATTCCCCAATGAGACAAAAGC
ACAGGCAGAGACATTAGGGGACTTTCCGAAGTCTCTAGGT
GAGCCAGAGGCCAGCTACTGTTTTACCTGATCTCACACTT
TGGATAAAACCAATGCTTGTCTTGGTTTGATGCCTATAAA
ATGATGGAACCAAGAAGACCAATCTTGTGACCCCAAAGAC
ACTTTGCAATGTTTTGACCCTTGCCATGCACCCAGATCCT
ACGTATTTGTGTTTGCTTCATCTTTTACCTAATTCCTGGC
AAAGATGGTCAACAACAAGTAAAACTGACAGCAGCTAAAG
GGATACATCACATGTATTATTCACTCAGAACAGAAAGAAT
AATACAATTTTGACAAAGTTTTGATCTATAAAATTCGACC
TGGGTAAATCGAATGGAAATAGTGGACATTCTAAGATGGT
AGAAGCCATAACTGACAATATTTGTTACAGAAAAAAACAG
GTTGGAGATGTCATAAAATAGAAATAAAAGGAATTTATTC
CAATAAAATAATTTTCATTAAAAATGAAAGATTTGGTAAC
AGTTTAATTGATGTACTATAGAAAATTGATCAAGAAATCA
CACTGTCTGCATAGAGATGATTTTATAAAATACCTTCTTG
AACAGCATTTTTAAATGTTAATACAAATTTGAATAAAATA
TTTGTATTCATAGAGTCAAAATATCCTTGAAGTCAATGTC
CCCTAGGTCCAAAACATCAGAGTCAAAATGTCCCATATTC
TTACATGTTTCACCAACATGTACCCCTTCAAAATCATCAT
GTTCCAAACCGATTTCATTTTCCCAAGCTAGCTCTATCTC
CCCACTGGCATTGTCATTGTCACCACTTTCTTCTAATCAT
CCAGATTAAAATTTGGTGTCATCACGGATGCTTGCCTCTC
GAGACTTCAGTCTCCGTACTGAATTGGTCACCAGGAACTG
TTATTTTTCCTTCAGTGCATCTTTCAGATTTATCTTTTCC
TTCTTTCCCTACACCTGGTCCAGCTCTGGTGTTGCTACTG
CCAGGCATCTCCACCTGCTCCCCGGGCCCCGCCCAGGCAG
CCTTGCGAACAAACACCTGCTGGGCTAAGCTTTTTGAAGT
GCTGCTCCCAGCATGTTCTTTGATTAAGAATCTCCAGAGG
CCTCTTGCTGCTCACAGAACCAAGTCCTAGCTTGTCTGCG
TGTCTTTCAAAAGCCATCATTACCTACAGCCTTTGTGCCC
ATTCATTTTTTTTCCCCTCAGTTTCCCCCAGTGGTCCCAC
TTCATGACTGATCCCCGTGCTGACCACCATATACAATAGC
TCCTCCTGCCTCCTGCCCTGCTCAAGCTGTTCCCCTGCCT
GAAATCGCCTCCTTTATGCCTTTCCATACCCAGCCTCCCC
ACCAACAAAACACTAACTTTGGATTTTAACAGAGAAATAA
TTAATGCATGTCCTTTGTAGAAAATTTGGACAACACAGAG
GGATATAAAAGTATGAATATTCTCATCCAGAAATAACTGC
TATGAACCCCTTTGGTATATTTTTTTCCAGTCTTTTTTCC
GTATATTTACTTACTTTTTTTTTTTTTTAACCTAGCTGAG
ATCAGCCTATGTATATTACTTGCATCTTGTTTTTTTAGTT
CTCATTATAAATATTCTTTCTAAACATTTTCTTTAATAGT
TCCTAACTTTTATTATATAAATATTTCATAATTTATTTGG
CTATTCCCCTACTGTTGAAAATTGAGGTTGTTTCCAAATT
TTTATTATTACAAATAATCCTGTGATGAACGTCTTTTTAT
GTATACCCATGATGGCATTTCTGATTATTCTCATAGGTTA
AATTCTGAGAAGTGAAATTGATAAATCAAGAGGTTGATTT
TTTTATGTCTAGTATCTAACAATGTTCCAGTTGTGTACAA
ATTTGCACTCTAATTAACAGCATAAGAGCATTTATGTCTT
GTACTATAATTGTCATAAATTAAAAATTTGCTTATTTGAG
TGTAACAATAATTGTTCATTTGCATGTATTTAATTATGAG
GTCAGGCCTTCGTTAATATGTTTATTGCTTTTTAGTTATA
TTCTCTTCTGTGGATTGTCTGTTCACACTCTTGTCTATTT
TCCTACTTAGTTCTTATTGATTTGTGTGAACTTTACATGT
TATGGATAAAAACCTTTTTTCTGTGCTTACATTTGTGGAA
ATATGTTCCCCCCAAACTGTTTTTTAAATTCTGTAAATAT
AAATTATTTTTGTGTCATAATTCTTTTAAAAAATCTTACA
TAGCTAAATATATCAATATTTCCTTTGTAATTGCTTCCAT
TGTATTTATATTTAGAACTTCTATTTATATATTTACTTAA
AATTTCTTCTTATTGGTTTTTATTATTTAAAATCACTTCA
TAGACTATTTAACTTTACAGTGTTACGTGGCTTAAGGTTT
TCCTTCATATAGTCAAACAATGTTTCTAATATTAATACCT
AATCCTTTCCTTCTCACTAACATCAAAAAATCACCTTTAT
CATATTGTAAATTCTATAGAGCTGTGGTTCTCAACCTTGA
GTATACACTGGAATCACCTGGGCAACTAAAAACCACTGGC
GCCTGGACCTCATTCTAAGAGCTTTGACTTAATTGTTATG
AGGTGTAGCCTGGACATGGGGAGGGCGTAGGTGAAAGCCT
TTCCAGGTGATTCTAATGTGTAGCCAAGGTTAGTAACTGC
TGCTAAAGTGTTTAGGACCTGGGTCTCATCCACGGGCAAG
CATCTGAATCAAAACGGAGTTTTAAGCAACTCCGGCCCAC
CCTGGAGATGTTTATTCAGTTCCTCCAGGAAAGGGGGTCA
GTAAATAGAGTTTTTAAATTCTCACAACTGATTCTCATTA
CATCCCAGGCAGAGAGGCTGTTGAGGCGTTATCTATCCCA
TTTCATTCATGTGTTTGGTTATCCTTGGACTGATTTAATA
ACTTTGTTTTTATAGTGAATTTTGATATCTGGTAAGGCTA
GTGTCCCCTTACAGCTCTTGAAAAATGGGTACCTATTTGC
TTTTGCCAGTTCATGCTTCTACATCAGTGCCTCTCAATCT
TTCCCCTGGGAACTTGTCTAAAATACAAGGGCCCAGCACC
ATCTGAACATGAGCCCAGGCTCTGTTTTATTAGTGTTCCA
GGCGATTCTGAAACATACCACATGTTGTGAATCACTGCTC
TAGAATCTAGTTCATCCTAGTAATTTTTTGAGTTAAAAAA
GAATCTTATTGGGCTCTTGATGAGATTTGCATTAAGCTTC
CGATGCAGTCTTCAAGGCTTAACTTGAGACTTACTTTCTC
TGTAAGGACTTCGCTGCTTACTCCAACTCTCATTCAGTTC
TCATGCCTCTAAGCCCCTAACTAGCAAACAACCAATTAAG
TATTTGGCTTGCAATTCTGTCTTGCAATGGAATTTGGGAC
TACTAGCAGATAATAAGCTCCTGGAGGGCAGGGTCTGCTG
GTATCTCTTCCACAGTTTCCAGTATGACTGGTCCATGGAA
GGCACTCAAGTAATGCTTACCTTCATAATTTCCACAAATT
CGTGAAGTTTATCAAAATCCTTGTCCATTAGATCCTTTAT
CTAACAAGGAAGAAAGGCATGGCTTGACAAAGCACAGAGC
GTGTTATTGAGGTTAGTTGTGGCGTCTTTGGGGCATTTTA
AGCAAAGGGCAGCAGCTGCTCCTCTGGCATGGACTAATAA
CGGCCTGTTAGAGTCACTTTCTTCTCAAGGAGTCTGTGAA
GGGACTAGGGTGCAAGCACCATCAAGTCAGCACCGCCACC
AGCCTTGGCACTGCTTAGATCTGGCTACTGCAAGGCTGCA
TGTGGAGCTCAGACCACAGCTTCAATTACACTTTCTTGCT
TGATTATTCCCTTTTTTCCTAAGGATACTACAGGTGTTGG
TTGTATCATAGAAATGAGAGGGTTCCTGCTTTGCAACTTG
CTCAGGGGAGGCGAATAAGGAAGACGGGGTTGGTCCCTGA
CTGCCCCTAAATTCACTTTCCAAATCAGCCCCTCTCACTC
AACTTCATCACTAAGGTGACGTCACCCACCCTTATCAAAG
GGACACTTCAGGGAGTCCTCAGTCACTCAAAAATTGGGTT
TAGGCATCAAACAAATAAGAAGTGAATAACCTAACACTGA
AGCTCTCTGGGTATTAGGACTGAGTTACATTTTTCCATGC
AATTCCTGCTTTCCTTCACTATTCAAAGTTAAGGATTGCA
TTTTTCCTGAAGCTACACTTTTCCTCCATGATATGGAAGG
CCTCATCTCGTTACCTGTTTTATCTCCTCCATTTTCTCCT
TGAGCTCTTCTCTCACTTCCCTGAGTTCATTCTGAGGAAA
TAAAATGGAGAAGAGAAGGAGGAAAGAACGATCTAGGATG
GAGGGGAAACTGTCAACAGGAGGAAAGAAAAGATCCCGGG
GCAATGTCAGAGAAAAGCTTCCAACAGGGAGGAAACAAAG
GATGTTGCTGAGACAATAGGATAGACCAGGTACACTGGCT
CACACCTGTAATCCCACCACTTTGGGAGGCCAAGGCTGGG
GGATCCCTCGAAGCAAGGAGTTTGAGACCAGCCTGGGCAA
CATTGCGAGACCCCCCCATCTCAAAATTAATTAATTAATT
AATGTTTTAAAAAGACTATAAGTGGGACCTACAGGCATCA
TGTCTCTGCCAAAAAATGCACAGCCTGAATCTCATCATGA
GGAATCCAACAGACAAAGCAAATTGAGTGTTATCCCACAA
TGTAAGTGATCTGTAATCTGTAAAAATGTCAATGTCCCTA
GACCAGGTGTGGTGGCTCAAACCTGTAATCCCAGCACTTC
AGGAGGCCAAGGCCGACAGATCAGCTGAGGTCAGGAGTTC
GAAACCAACATGGTGAAACCCCATGTCTACTAAAAATACA
AAAATCAGCCGGGCGTGGGGGCAGGTGCCTATAGTCCCAG
AAAGTTGGGAAGCTGAGGCAGGAGAACTACTTGAACCTGG
GAGGCAGAGGCTGCAGGGAGCCGAGATCGCACCACTGCAC
TCCAGCCTGGGTGACAGAGGGAGACCCTGTCTCAAAAAAT
AAAATAAAAATAAATAAATGTCAGTGTCCCCAAAGACAAA
GAACTGTTCTGTTCCAGATTATCGAAAAGACACCTGGTAA
TTAGAGGCAATGTGTGATCCTGGATCAGACCCTGGACCAG
AAAACGTCTCCTTTCTGTTGTTAGGAAATACACTTGTGGG
ACAACTGGTGAAATTAGAACAAAGGCTATAGATGAGTCTT
GTCTCTGAGTTAACTTCCAGATTTCGGTAATTGCACTGTG
CCTACATAAGAGGATATTCTTGTATTTAGGAAATAGGCAC
TGAGGACTTGGAGAAAACTTACTCTCAAGTGGTTCGGAGT
ATAGACATGCCTCCGAGTTCACGCACTCACCTTTAGGTCC
TGTGTCACTCCTGCTTTGGTAAACCGCCCTTCTTGTTTAA
CTGCTTTGTAATCAAATGTCTGCGGATTGAAACAGGAACA
CAGACTGTTGGGAATTGCAGAGGGGGTGGATGTGCAGAGG
CAGAAGAGATCCCCCGTGTTTCTGTTCCTCCTTTATGGTT
AGGGCAAGGGGAAAGCTGGGGGCCCCACCTGTGCAGAAGG
TTCCTCTCTCCTCCTCCCTCTTTCAGCTCATCTGGTTCCA
CTCCCCTGCTGGCCCACAGGGCCTCGGCTCCTTCTGTCCC
AGGCTCATTCCTACCTTGGGCCTCAGTGCATGCTGCCTCC
TCTGCCTAGAAGGCTCTTACTCTGCCTTTGCAAGGCCAGC
GTCTTGTCCTTCAGCTCTCAGCTCAAAGGAAGGCCTTTCC
CTACCACCCACTTTACGGCAGCCACTAGCCACGCCTCCTG
TCTTAATTCCCAGAAGAGCAGGTGACACTGCTGAATGAGT
CCTGGTTCATTTATGCATCTGATTGGTTACAGTGTGAAGT
TCTATGAGAGCAAGAACTCTCAGTGCATCCCCCAGCACCT
GGCACAGGTCTTGGCCACTAGGATCAGCAAATGACCCCTG
ACTCCAGGTCACTTCCCCATGGATCTCAGGCCTGGCTGCT
GGCATGGCCTCAAAAGAGCTTCTTACTTTGGTCGGCTCTG
GCTTCAATTCCAGGCAAACTGCCTTGTAGTTCTTGCTCTG
CCAAAAGAGGAGACTGGGATTCAGCCTGGCAGGCATCAGT
ACTGGGGAGGAGAACATCTGGCCCTTGCACGGGAACCCTG
CAGCCCTCCCCTCCCGGCACCCCCACCCCACCATGCAACC
CTGCCTGCCCAACTGGCTTGAGCTCAGGCTCACAGACCCC
GCAGCACCCGGATCCGATTCCTGACAACTCACATCTTGTG
GTGCTGTCCTCTTCCTATGGGCGTGTGTCTGCCTGTTTCG
CAGGCAGCCCTGTCCCTGCTGGAGGAGCCAGCGTGGAGAC
AGCACTTTAGGACAACTAGAAGCAAGCCCCAGAGTGTTGT
TTCCAGAGCAAGGGCTTCGGCCACGGGCAGATTTGCGCTC
TAATCTCAGCTGACCTCTCTACCAGCTCTGTCATTTTGGG
TGAGTTGCTTAGCCTCTCTGAGCCCCCATTTCCTCATCTA
TAAAATCGAGGTGATGATCATACTTATCTAATAAGGTTAT
TGTGAGCCTTAGCCTTGCTGGTTAGATGCGGGCCTGGCAG
GTCTGGCCTGGGCCGTGGTACCATGAGTGCTCCCTCGGCA
GTGCTCCTTGTCCCCAGAGGGAGGCAGCAGAGGCCTCTGT
CCTTCCCGCCCCAGGGCCAGGGATTAATCTCACACCCCGT
CCAGACAGAGAGGCTGCTTTATGCTCAGAACAGAGAAAAA
AAACAAAAAAAACAAAAACCAGAGATTCATGGGAGTGTTC
TCTGTATCCCCTGCCCTGCCACCATCTCCATTCAGTAGGA
GCTCAGAGAGGACCCACACTGTCCAGCCATGTCTCTTTTA
CCAGATGTGTTTTCTTCAGTTCTGCCCTCTTGGCCGACAT
GATGGAGGAGGCCAGGGTGTTCTTCAACTCGCCACAATAG
CCCCCGGGACCAGGCCACTGTCCTAGGCAACATACAGGTC
AAGGTGAGGGCAGGGTGACCACCCCTTTGTGTACGGAACA
GCTGAGGTCACAATGCCCAGGACCCACATGGTGGTCCAGA
GTGTCACCACAGCTTCAGGCCTGGGGGGTTTTGGCCACTG
AGATGAGGGGCTCAGGCCAGATTTCAGAGTCCCACCAGGC
CTCCCTCTTGCAACAGAAGGAAAGTCCACACTGAGGGGGA
CCATAGCCTGCTACGGCTGAAGTGCAAGGCACATGTCAGA
AGCAGAGGCTCCTTCTGCAGCAGGACTCACCTACTTACTC
AGAGGGACATCCTCCAGGGACAGCCACCTCCTCCTCTGAG
CGCACAGCCCAAGTCCTCTGCTGTGCACTCCTCATGCGAA
TGGACCCCACCTCGGACCGGAAGCCACCTTGGGTTGGCGG
ATGCCCTGAAGTCGCTCTGGTTCAACGTGCATGCACTGTT
TGACTTAACCTGTGATACTCTGTATGAGGTGGGGTAGCCA
ATCTCAGCAGGATGGTTTCTGATGCCTCTGACCTCACACT
GCCCCTGTCCCACAACCACCCCCTGAGCCCTGCCCACCTA
AAAAGTCTATTTTCCTTGTTCTTCTATCATCCTGGAAGAG
AGCTGGGACAGAAGCTAAAGATAAGAAGCTTTTGGGGCAA
ATAAAGAAGAATACTAAAGAAAAGGCCATTCTGAGGGTAG
CCATAGTTTGTGCTAAAGTAGACAGTCAGGGGAACACGTC
ATCCCATGGGATAAAAAATCACTGGGGATCTGGATTGGTG
AAATTGATTTCTCTTTCCTCTTATCACTGGGCATTCACTT
CCTTCTTCCCTCTCATTTCAGCTGCTAGTTGCACAGAAAA
GGCCAGCATGGACATCTGAGGACAGACAGCACAGGAGTAC
AGGAACTAATGCAAATTGCATGTGAATGACATCTCCACAC
AGGCCGCTACTGATCACACTCACCCTCCTGTTTCACGTGC
CTGCTTGAGCCTATCCTTCCTGGAGGCTGCTGGCACCTCT
GGAGCCACCTGCAGCGCTTCTGATGCATTTCCTCGGTGGT
GATTTCCCAGCCCCGACACTGGTGACAGCTGTGGGTCTTA
CTCCACCGCAGCCAGAGGAGAATGTGTCTGCCACTGCATC
AGGGGAAGGAGAGGGAGTTGGGGGTGGTCACCAGCTTCCC
AGGCCTCACTTTCCCCACTTATAAATGAGGGGCTGGAACT
TTTCAGTTTCCTTGGACCGTTTAATTCAGCCCTCCCAGAT
CTGATGGCTTCGTGGTAGGAATGCCCTTTCTCCAAGGGAA
TTACAGCGAAAACAACTGACTCCACCTCAACATCCACCAG
CCCCGTGAAAATGGGCACCACCTCCTTCTGCTAGTTTTGG
CTTGGGGGCCTCCTGGACCTGCAGCAGAGCTTCCCTTGCT
TGGCTGAGCAGTTGTTAAATGAGCTGCCTTCTAGCCAATC
ATAGGACATGAGCCCACTGGCCTATCTATTAGGAAAGAAG
GTCTAAGAGAAATCAGTGTCTCAATGCAAAACCACTTTAT
AAAGCAAAAAATTATCTATGTATGTACACATGGTATTATC
ACTTGGGCAGAATTTTAACTACAGACCCACAGCTCTGGGC
TTGTGCCTTCTCACAGCGTTTACTATTTATGTTTTCAAAC
ATTGTACACCATTGTTTTATCAATATGTTCTGGAGGGACT
GGGGAAATCCATGTGGTGATCCTGAATAATGATTATTTAC
TTATGAAGAGACAGGATCTTGCTCTTCCTCCCAGCCTGGA
ATGCAGTGGTATGATCATGGCTTATTGCAGTCTTGAACTC
CTGGGCTCAAGAAATTCTCCTGCCTCAGCATCCTGTGTAG
CTGGGACCACAGGCATGCATCACCCCACTCCCAGCTAATT
TTTAAAAATTTTGGGGGAGACAAGGTCTCACTATGTTGCC
CAGGCTGGTCTCGAACTCCTGAGCTCAAGGGATCTTCCCA
CTTCGGCCTCCCAGAGCCACCATGCCCAGTCTGAATAATG
ATTCTCATATTCTTGCAAGAAGCTTTTGCACCTGCAAGAG
AAACTAGGTTGAAGCAGTGTTGCAGCGTTGGTATTGCTGT
GGTGTAACTTTGTTCTAGGTAAGCCATAGGACGTTCTTAC
TTGAAGAATGCCAGACACGCTTTTCCTAATCTCCCTTCAG
AGCAAAACCCATCTGTATCAGGGCAAGCAGCGTAGAGCCC
ACTGCTGTTCCATCAGAGTTTGGGGGAAAAGGAATATTCA
CAACAGACAGAAAGAAGAAGCCACCTGTCTCTGTTCTCCA
AGTTGATATCATTTGGGTTTCATTTTCTTTACCAGGGTCC
TGCTTTGTTTTCAGTTTTATGGATACAGTGTTGTGTGGGG
AGGGTGGGGTCGGGGGGAATTTTAAAATGGTCTTAGGCCT
CTGAGTTTGGCCTCCTATGATTCTGGGTCTGGCCCATGAT
GAGGTCCTGGCTCAGCCACTCCCCACGTCAAGGCCCAGAG
AGCATGAAGAGAACGTCACGTGTGACGAAGAGCCTATTTG
ACCACTGGGGGACCAATGTTCTAAAGCCCTTTGATTAGGG
TGGAACATTTCATAAAGACCTAGAATCCCACGGGCTTTGC
TGTCCAGCCAAACTCAAACAGACACGGCTCAATACATGTG
ACCTAGACGACTCACACTTAGAATGCCCTGGCTCTTTACA
TCCCAACGGACTGCAGTATCTGGGTGGCTGCTCTCAGCCA
GAGAGGATCTCTGGCTCACAGCCCCAAGAGAACCTGTTAC
ATACCATTTTTAGAGCTCTCACATGATTGATTCCTGTGTT
GTCCTACTTGACTGATTTGTAGACACCTTGGAAAGCTTTA
CTCTGTGCAGGGTAGAGATAGCTTTTATCATTGGCACACT
GATTACTACGCAATTTCTGATCATTTTTATCATAGTGTAT
CAGACCTTGGCTAGAATCATAATCCTATTATGTTGTTTCT
TTGGAAAACTTATATCCAGTTTTTATCATATGAACTTCTC
GGTACCTCCATTTCAGGAACAAAACAACATAACAGTCTGA
ACAGATCATTGTAAATCTCCGGCTATTTCAATACAGCCAA
TGACAAGTGAAAATTCTGAGCAAATGTATTGTGGAAGGAT
CTTATCTTCTGTAAGTTCACCATGAACTTATAGAAGATAA
GCATGGCACATGCTTGCCAGGGCCTCCCAAGACCCAGGGG
AACCCGTTACTCTTCCCACAACCAACCATCACAGGGCACC
TGCCATGTAAGATAAAGCCAACACTGCCAGCCAGCAGAGG
CTCTCCCTGCTCCTGCCAAACAGGGCTCCTGAGGCCTCCT
TACTTAGCCGTTTCCCTTTACCCTCTTTGGATGGAACCCA
AACAGAGTATGGCGATGATTTCACGCCTGTCTCTCTCAGC
TTCCCTGCTGGAAGGTGCTCTGCAGTTGCAATTCCCTCCC
CTAATAGCCTCCTCTCCATCTCTGACAGCTTCAAATTCCC
ATCCATCACTGAAACAATCAAACTGAGTGGCACAGTGGCC
TCTTGGGACTTGCCTTGTTGGGGGACTGTACTTCACACGG
GGTCCATGGAGAGTGGAACGTCTCAGATGGGAGGGCTCCT
TGGGTTAGTACTGGGAATAGCCCTCATCTCTCCCACTCAC
ATTCCTTTGGCTGGAACATAATCACAAGGCCATATCTCAC
TGCAAAAAGGCTGGGAAATATGGCCAGTTTCTCCCAAGAA
TAAGAGGAGACAGGCTGATGGGGCAGGTAGCTAATCTCGG
CCATGCTTTCCTGACACATTGCGTCTTCCTTATTCCACTC
TAACATGTCTCCTCATAAAAAAACTTGATTTAGAGTTCTT
CCGCTCTTAGGGTAAAAGGGAGGTAGCTTACAAGGTCCAA
AAGGGAAGCCAGTAGCTGCGTGTGGTGGTGTATGCCTGTG
GTCCCAGCTACTTCAGAGGCTTAGGTGGAAGGATCGCTTG
AGCCCAGGAGGTCAAGGCTGCAGTGAGCTAGGATCACACC
ACTGCACTCCAGCCTGGGCAACAGAATGAGACCCTGTCTA
ACTAAAAAAAAAACAAAACAGGAAACTTACATTGGACACT
CAAACAGAATGAAATCTCCCAGCAAATGTGAACTGGAAGA
GTTAGGATTAGGGTTAGGAACTTGCCTCTGTGTCACCCAA
ATGGCCAGTGGGCTGGAGCATTGAGATAGAGACTGGAATA
ATGATCCTGTTTGTCCAGGGCTTTCCCGTGCAATAGTTCC
AGTATATCTCAGTCTCAGTCTAACCCAGTCTCATTTTGTG
GAAGGCCCTGCAAACCTCCCTCCCCACCACAGGCTCCTCC
CCTCCTGCGGCACGGAATGTGGGTCTAGTCTACACTTCCC
TTGCTGTTCTAAGCCCTCTGAGCAGCACTGAGGCCCAACC
AAGTTGCCTCAGCTTTGCCGGCCCCTTCCTGGGGGTTGTG
CCCTGCTGCTGTCCTCTTGGCTGAGAATCCATAATCTGCT
TCAGCTGAACCATTGTGTCCAGCCCCATGAAGCCATCTGA
ACTTGATTCCTGCCTGGAGATGCCAAATGCTGGGTCCCAC
CCACCAAACATGGCAATGACTCACATTGAGCCAAGTCTTT
CAGAACCTGGAGATACTGACTGCTGATTGGCATCCGGTGG
GGTCAGCCTGGCCATTGACTCTTTTACATCTGGTTTACAT
CTGGTTTCCCTCCTTCCCTTGAACGTTCTGCCCCAGAGGT
CATTAGGACCTCAGAGCTGAGCCTATGTGAAGATTGGCCC
AAGAAGTTTGAATCTTCTTCTCTTGGTAGGGGTTTGGGCC
TGGGCTGGAGACAGAGCATCTTTTTTTTTTTTTTTTATTT
GAGACAGAGTTTCACTCTTTTCACCCAGGCTGGAGTGCAG
TGGCGTGATCTCAACTCACTGCAACTTCCACCTGCCAGGT
TCAAGCTATTCTCCTGCTTCAGCCTCCCAAGTAGCTAGGA
TTACAGGAGCCCACCACTATGCCTGGCTAATTTTTTTGTA
TTTTTAGTACAGACAGAGTTTTACCATGTTGGCCAAACTG
GTCACAAACTCCTGATCTCAGGTGATTCGCCCACCTTGGC
CTCCCAAAGTACTGAGGTTATAAGCATGAGCCACCGCACC
TGGCCTAGAGCATCTCTTACCTGGGGCTGTGGGGTGGTAA
AAGTGAGGAAACTTGTAAAGCCAAGAGTCACGTAGAGAGC
TGAGGTCAATGTACTAAAGAAAACTGGTTAAATGTGTCTC
CAGAGGGGCCAAAGGCAGATCCTGAGAGCGCTGGTGAAGA
GACTCAGGGGAGACGAGAGAAGTGAGGGAACTGATGCTAG
CATAGACATGGCCAGCCTGGGAGGTTCTCATCGGTGACTG
AGGGGTGAGTAGGGAGAATCCGGGTGCATTTAAAGACAAA
GAATTAAGCAGCTTCCGAGGGGGTTTGCTCCTTTCTTCTT
GTTGCATCACTGAGCCCTATGCAGGGCTGTGGAAGAGGCG
TAAGTGACATTACTCTTCTGGGTGGCAACATGTATGAAAA
TTGCCCTCTAGGGAAAGACAACTTGAATTGAATCAAACAC
TAGAGCAAGCTGCACTCATTTGCCAAATCCCCTAAACACA
CATGTGAATTTATTTTTATCTAATTATTGATTAAACCCCA
TTGATCCCCTTCTTGTGCCCCTATCCCTCGAAAGACCATG
ATGATCATCCAGAGAAACCCAGCCAGAGAAACACGGATCC
CGGCGCCTGCCAGGCTGTCAGCCCCACAGCTCGCCGGCAG
GCCCAGGCTCCGGGCCAGGCTGGTCTTAGCAAGCAGCTCT
AGTTCAACATGCAGGTGACGCCACACCCATTCCCCTGTTC
ATTCAGCACAGGCTTCCTGAGCATTTACCTTGCATGGAGC
ACTCTGCAAGGCACCAGAGGCACACGGGTAATTAAGACAT
GGTGCTGGCTCCTGGGAACTCACCATCCATGAGGCTCACA
GAGGCATCATTTGACCATTTTAGCACAAGATGGTAAGTGT
GATGCTTGTGGTAGGCCCAGGGAACTGAGGGAGCCCAGAG
GAGGGCACAGCCCAGCTATTGGGGCTGGGTCTCTGCCATG
TTCATCTGGACCTCATTCCTGGCCTGGTGAGCTTCCCAAT
ACCCTAGCTCCCTTAAATCCTAGCTCCTCTAAATCCTAGC
TCCCCTAAATCCTAGCTCCCCTAAATCCTAACTCCTCTAA
ATCCTAGCTCCTCTAAATTCTAGCTCCCCTAAATCCTAGC
TCCCTTAAATCCTAGCTCCCCTAAATCCTAGCTCCCCTAA
ATCCTAACTCCTCTAAATCCTGATTCTTCTAAATCCTAGC
TCCTCTAAATCCTAGCTTCCCTAAATCCTAGATCCTCTAA
ATCCTAGCTTCCTAAATCCTAGCTCCCTAAATCCTGGCTC
CCTAAATCCTAGATCCCTTAAATCCTGGCTCCTCTAAATC
CTGGCTCCCTAAATCCTGGCTCCTCTAAATCCTATCTCCT
GAATCCTAGCTCCCTGAATCATGGTTCCCTAAATCATGGC
TCCTAAATCCTAACTCCTCTAAATCCTAGCTCCTCTAAAT
CCTAGCTCCCTAAATCCCAGCTCCTCTAAATCCTAGCTCC
CTAAATCCTAGCTCCCTTAAATCCTGGCTCCTCTAAATCC
TAGCTCCCTAAATCCCAGCTCCTCTAAATCCTGGCTCCTC
TGGATCCTGGCTCCTAAATCCTAGCTCCTCTAAATCCTGG
CTCCCTAAATCCTAGCTCCTCTAAATCTAGCTCCCTAAAT
CCCAGCTCCCTAAATCCTGGCTCCCTAAATCCTGGCTCCT
CTGGATCCTGGCTCCTCTAAATCCTAACTCCTCTAAATCC
TGATTCTTCTAAATCCTAGCTCCCTAAATCCTGGCTCCCT
AAATCCTAACTCCTCTAAATCCTAGCTCCTCTAAATTCTA
GCTCCCTAAATCCTAGCTCCCTTAAATCCTAGCTCCCTAA
ATCCTAGCTTCCTAAATCCTAGCTCCTCTAAATCCTGATT
CTTCTAAATCCTAGCTCCTCTAAATCCTAGCTTCCTAAAT
CCTAGATCCTCTAAATCCTAGCTTCCTAAATCCTAGCTCC
TCTAAATTCTAGCTCCCTAAATCCTGGATCCCTTAAATCC
TGGCTCCTCTAAATCCTGGCTCCCTAAATCCTGGCTCCTC
TAAATCCTATCTCCTGAATCCTAGCTCCCTGAATCATGGT
TCCCTAAATCATGGCTCCCTAAATCCTAACTACCCTAAAT
CCCAGCTCCTCTAAATCCTAGCTCCCTAAATCCCAGCTCC
TCTAAATCTAGCTCCCTAAATCCTAGCTCCCTTAAATCCT
AGCTCCTCTAAATCCCAGCTCCCCTAAATCCCAGCTCCCC
TAAATCCTAGCTCCTCTGAATCCTAGCTCCCCTAAATCCT
AGCTCCTCTAAATCCTGACTACCCTAAATCCTAGCTCCTC
TAAATCCTAGCTCCCCTAAATCCCAGCTCCCCTAAATCCT
AGTTCCCCTAAATCCTGGCTCCTCTGAATCCTAGCTACCC
TAAACCCTAACTCCTCTAAATCCTAATTCTTCTAAATCCT
AGCTCCCCTAAATCCTGGCTCCCTTAAATCCCAGCTCCTC
TAAATCCTAGCTCCCCTAAATCCTAGCTCCCCTGAATCCT
AGCTCCCCTAAATCCTAGCTCCTCTAAATCCTAGCTCCCC
TAAATCCTAGCTCCCTTAAATCCCAGCTCCTCTAAATCCT
AGCTCCCCTAAATCCTAGCTCCTCTAAATCCTAGCTCCCC
TGAATCCTAGCTCCCCTAAATCCTAGCTCCCCTGAATCCT
AGCTCCTCTAAATCCTAGCTCCCTTAAATCCCAGCTCCTC
TAAATCCTAGCTCCCCTAAATCCTAGCTCCTCTAAATCCT
AGCTCCCCTGAATCCTAGCTCCCCTAAATCCTAGCTCCCC
TGAATCCTAGCTCCTCTAAATCCTAGCTCCCTTGAATCCT
AGCTCCCCTAAATCCTAGCTCCCTTAAATCCTAGCTACCC
TAAATCCTAGCTCCTCTAAATCCTAACTCCCTTAAATCCT
AGCTCCTCTAAATCCTAGCTCCCCTAAATCCTAACTCCCC
TGAATCCTAGCTCCCCTAAATCCTAACTACCCTAAATCCC
GGCTCCTCTAAATCCCAGCTCCCTAAATCCCAGCTCCCTA
AATCCTAGCTCCCTAAATCCTAGCTCCCTAAATCCTAGCT
CCTCTAAATCCTAACTACCTAAATCCCAGCTCCCTAAATC
CTAACTCCTCTAAATCCTAGCTCCTCTAAATCCTAACTCC
TCTAAATCCTAACTCCCTTAAATCCCAGCTCCTCTAAATC
CTAGTTCCCCTAAATCCTAGCTCCCCTAAATCCTAGCTCC
CCTGAATCCTAGCTCCCCTAAATCATAGCTCCCCTGAATC
CCAGTTCCCCTAAATCCCAGCTCCTCTAAATCCCAGCTCC
CTAAATCCTAGCTCCTCTAAATCCCAGCTCCCTAAATCCT
AGCTCCTGAATCATAACTCCTCTAAATCCTAGCTCCCCTA
AATCCTGGCTCCCCTAAATCCTAACTGCTCTAAATCCTAA
CTCCCCTAAATCCTAGCTCCCCTAAATCCTAACTCCTAAA
TCCCGGCTCCCCTAAATCCTGACTCCTCTAAATCCCAGCT
CCCTAAATCCTAACTCCTCTAAATCCCAGCTCCCTAAATC
TTAACTCCTCTAAATCCCAGCTCCTAAATCCTAGCTCCCT
AAATCCCATCTCCTCTAAATCTTAGCTCCCTAGATCCTAG
CTCCTCTAAATCCCAGCTCCTCTAAATCCTAGCTCCCTAA
ATCCTAGCTCCTCTAAATCCTAACTCCCCTAAATCCTAGC
TCCCTAAATCCTGGTTCCCTAAATCCTAGCTCCTCTAAAT
CCTAGCTTCCTAAATCCTAGATCCTCTAAATCCTAGCTTC
CCTAAATCCTAGCTCCTCTAAATTCTAGCTCCCTAAATCC
TGGATCCCTTAAATCCTGGCTCCTCTAAATCCTGGCTCCC
TAAATCCTGGCTCCTCTAAATCCTATCTCCCTGAATCCTG
GCTCCCTGAATCATGGTTCCCTAAATCATGGCTCCTAAAT
CCTAACTGCCTAAATCCCAGCTCCTCTAAGTCCTAGCTCC
CTAAGTCCCAGCTCCTCTAAATCTAGCTCCCTAAATCCTG
ACTCCTCTAAATCCTGGCTCCTCTGAGTCCTGGCTCCCCT
AAAGTCCCAGCTCCCTAAATCCTGGCTCCTCTGGATCCTG
GCTCCTAAATCCTGGCTCACTCTAAATCCTGGCTCCTGAG
TCCTGGCTCCTCTAAGTCCTGGCTCCTGAATCCTAGCTCC
TAAATCCCAGCTCCTAAATCCTGGTTCCCTAAGTCCTAGC
TCCTCTGGATCCTGGCTCCCTGGAGTCCTGGCTCCTCTAA
GTCCTAGCTCCTCTAAAGTCCTGGCTCCCTAAATCCTGGC
TCACTCTGAGTCCTGGCTCATGAGTCGGCTCCTCCTGGAG
TCACAAAACCTGGAGTCCTGGCTCCCTAAATCCTGGATCC
CTTAAATCCTGGCTCCTGGATCCTGGCTCCTGAGTCCTGG
CTCCTGAGTCACAAACCATGAGTCGGCTCCTCCTGGAGTC
ACAAAACCTGGAGTCCTGGCTCACTCTGGAGTCCTGGCTC
CCTGGATCCTGGCTCACTCTAAATCCTGGCTCCTAGTCCT
GGCTCCCTGGATCCTGGCTCCTCTAAAGTCCTGGCTCCAT
GAGTCGGCTCCTCTGAGTCCTGGCTCCCCTAAAGTCCTGG
CTCCTCTAGTCCTGGCTCCTAAGTCCTAGCTCCTCTAATC
CTAGCTCCTGGATCCTGGCTCACTCTGAGTCCTGGCTCCT
AAGTCCTGGCTCCCTGGAGTCCTGGCTCCCTAAATCCCAG
CTCCCTAAATCCTAGCTCCCCAAATCCCAGCTCCTCTAAA
TCTAGCTCCCTAGATCCTAGCTCCTCTAATCCTAGCTCCT
GAATCCTAGCTCCCCAAATCCTAGCTCCTGAATCCTAGCT
CCTGAATCCTAGCTCCCTAGATCCTAGCTCCTCTAAAGTC
CTAGCTCCCTAAATCCTAGCTCCCTTAAATCCTGGCTCCT
GGATCCTGAAACCTAGTCCTGGCTCCTCTAAATCCTGATT
CTTCTAAATCCTAGCTCCTCTAAATCCTAGCTTCCCTAAA
TCCTAGATCCTCTAAATCCTAGCTTCCCTAAATCCTAGCT
CCTCTAAATTCTAGCTCCCCTAAATCCTAGATCCCTTAAA
TCCTAGCTCCTCTAAATCCTAGCTCCCCTAAATCCTAGCT
CCTCTAAATCCTATCTCCCCTGAATCCTAGCTCCCCTGAA
TCATAGTTCCCCTAAATCATAGCTCCCCTAAATCCTAACT
ACCCTAAATCCCAGCTCCTCTAAATCCTAGCTCCCCTAAA
TCCCAGCTCCTCTAAATCCTAGCTCCCCTAAATCCTAGCT
CCCTTAAATCCTAGCTCCTCTAAATCCCAGCTCCCCTAAA
TCCCAGCTCCCCTAAATCCTAGCTCCTCTGAATCCTAGCT
CCCCTAAATCCTAGCTCCTCTAAATCCTGACTACCCTAAA
TCCTAGCTCCTCTAAATCCTAGCTCCCCTAAATCCCAGCT
CCCCTAAATCCTAGTTCCCCTAAATCCTGGCTCCTCTGAG
TCCTAGCTCCCTAAATCCTAACTCCCTTAAATCCTGGCTC
CTGGATCCTGAAACCTAGTCCTGGCTCCTCTAAATCCTGA
TTCTTCTAAATCCTAGCTCCTCTAAATCCTAGCTTCCTAA
ATCCTAGATCCTCTAAATCCTAGCTTCCCTAAATCCTAGC
TCCTCTAAATTCTAGCTCCCTAAATCCTAGATCCTCTAAA
TCCTAGCTCCTCTAAATCCTAGCTCCCTAAATCCTAGCTC
CTCTAAATCCTAACTCCTGAATCCTAGCTCCTGAATCATA
ACTCCTCTAAATCCTAGCTCCCTAAATCCTAACTACCCTA
AATCCCAGCTCCTCTAAATCCTAGCTCCCTAAATCCCAGC
TCCTCTAAATCCTAGCTCCCCAAATCCTAGCTCCCTTAAA
TCCTAGCTCCTCTAAATCCCAGCTCCCTAAATCCCAGCTC
CCTAAATCCTAGCTCCTCTAAATCCTAGCTCCCTAAATCC
TAGCTCCCTAAATCCTGACTACCCTAAATCCTAGCTCCTC
TAAACCTAGCTCCTAAATCCCAGCTCCCTAAATCCTAGCT
CCCCAAATCCTAGCTCCTCTAAATCCTAGCTCCCTAAATC
CTAACTCCTCTAAATCCTAATTCTTCTAAATCCTAGCTCC
CCAAATCCTGGCTCCCTGGAGTCCTGGCTCCCTAAATCCT
GGCTCACTCTGGAGTCCTGGCTCCCTGGAGTCCTGGCTCC
TCTGGATCCTGGCTCCTCTGGAGTCCTGGCTCCTCTAGTC
CTGGCTCCTGGATCCTAGCTCCTAAATCCTGGCTCACTCT
AAATCCTAGCTCCTAAATCCTGGCTCACTCTAAATCCTGG
CTCCTGGATCCTGGCTCCTCTGGATCCTGGCTCCTCTAAG
TCCTGGCTCCCTAAATCCCAGCTCCTCTAAATCCTAGCTC
CCCTGGAGTCCTGGCTCCTCTAGTCCTGGCTCCTGGATCC
TGGCTCCTGAGTCCTGGCTCACTCTGAGTCCTGGCTCCTC
TGAGTCCTGGCTCATGAGTCGGCTCACTCTGGAGTCCTGG
CTCCTGAATCCTAGCTCCTCTAAAGTCCTGGCTCCTGGAT
CCTAGCTCCTAAATCCTAGCTCCCTGGATCCTGGCTCCTC
TAAATCCTAGCTCCTGAATCCTAGCTCCCTAAATCCTAGC
TCCCTTAAATCCTAGCTACCCTAAATCCTAGCTCCTCTAA
ATCCTAACTCCCTTAAATCCTAGCTCCTCTAAATCCTAGC
TCCCCTAAATCCTAACTCCCCTGAATCCTAGCTCCCCTAA
ATCCTAACTACCCTAAATCCCGGCTCCTCTAAATCCCAGC
TCCCCTAAATCCCAGCTCCCCTAAATCCTAGCTCCCCTAA
ATCCTAGCTGCCCTAAATCCTAGCTCCTCTAAATCCTAAC
TACCCTAAATTCTAGCTACCTTAAATCCTAATTCTTCTAA
ATCCTAGCTCCTCTAAATCCTAACTCCTCTAAATCCTAAC
TCCCTTAAATCCCAGCTCCTCTAAATCCTAGTTCCCCTAA
ATCCTAGCTCCTAAATCCTAGCTCCTGAATCCTAGCTCCT
AAATCATAGCTCCCTGAATCCCAGTTCCCTAAATCCTAGC
TCCTGAATCCTAGCTCCTCTAAATCCTAGCTCCCCAAATC
CTAGCTCCTCTAAACCTAGCTCCCCAAATCCTAGCTCCTG
GATCCTGGCTCCTCTAAATCTTAGCTCCCTAAATCCTAAC
TCCTCTAAATCCCAGCTCCCCTAAATCTTAACTCCTCTAA
ATCCCAGCTCCCCTAAATCCTAGCTCCCCTAAATCCCATC
TCCTCTAAATCTTAGCTCCCCTAGATCCTAGCTCCTCTAA
ATCCTAGCTCCCCTAGATCCCAGCTTCTCTGAATCCTAGC
TCCTATGAATCCATTGCAGGAGCCAGGCTGGGCCACTGAA
TGCCAGGCTTTGCCAGTGCCAGCCCCTGCCTGAGTCTCTG
AAGATGGCACACCCCCTCCGCTCATCACGGGGAGCTCTTG
TCCACGCTGGGCCTTGGGGGGCAGTGTGCGCTTGTCGTAT
CAAATGGCTCTTCTTTCCGGCAGAGACTGCTCACCTGTCC
CAGCAGGCATGCTGCATACCAAATCAGGCCTCTGTCTGCT
CCACTGGCCCAAGCGCACCTTTGCCTGGCCTTGTCACTGC
ACACAGCAGTTTGGATGGGACGGAAATCCACACATCCTCT
AAGATTGTGGAACAAGAAGGTGTTCGCTGAGCTGTGTGTG
TGTCAGACTGCTATTTCACCACATCGGGGTCTGGGCAGAT
AACATATTTTTGTTTTTGGAGGTCTTATCGTTCCTGCCTC
AGGAAATGATGGGCTTTCATAAACACAGCAGCCCTTGGAT
TCCGAGTATTGTCTCCTTCAGCTCTCAGTGCTCAGAGAAT
AAGAAAAATGGGAGCCGCTGGGCACGGTGGGTCACACCTG
TAATCCCAGCACTTTGGGAGGCCAAGGTGGGTCACCTGAG
GACAGGAGTTTGAGACCAGCCTGGCCAACACAGTGAAACC
CCATCTCTCCTAAAAATGCAAAAATTAGCTGGGCATGGTG
GCATGCACCTGTAAACCAGCTACTCAGGAGGCTGAGGCAG
GAGAATGGCTTGAACCCAGCAGCCGGAGGTTGCAGTGGGC
CGCGATTGTACCACTACACTCCAGCCTGGGCAACAGAGCG
AAACTCTGTCTAAAAAAAGAAAGAAACAAAAAAAGAGAAA
TGGGGGCCACAGAAGTCCACATGAAGGACACTGTGCAGTG
CCGGCCTGGCCTCCGTGAGACTCCTCTCACTGACGCAGTG
ACCTTACCTGGCCTTCCTCCTGCTGCTCCTCCGGACATCC
CACTGTGCCTCCCACTTGACCCGTCGCTTCATCTCCTGAG
CAGGCGCATCTCCTCCCTCAGCTGTGGCACTCACGGCCCG
GCCTCAGGGTAGCTGACCACTGGGTGGACTACAGGACCCT
CCTCTGCTGACCCTCCTTCCCGGGCAGTCCGAGCAGCAGC
TCCGGGCTCCCAGGCACCTCCACTCAGACCCTGTCCCTGG
CTGTTGGGATGCCAGCTCCTCTCTAAATCCTAGCTCCCTA
AATCCTAGCTCCTGAATCCTAGCTCCTGAATCCTAGCTCC
TGAATCCTAGCTCCTCTAAATCCTAGCTCCTGAATCCTAG
CTCCTCTAAATCCCAGCTCCCTAAATCCTGGCTCCCTAAA
TCCTGGCTCCTCTAAATCCTAGCTCCTGAATCCTAGCTCC
TGAATCCTAGCTCCTCTAAATCCTAGCTCCTCTAAATCCT
AGCTCCCTTAAATCCCAGCTCCTCTAAATCCTGGCTCCCT
AAATCCTAGCTCCTAAATCCTGGCTCCCTAAATCCTAGCT
CCCTAAATCCTGGCTCCCTAAATCCCAGCTCCTAAATCCT
AGCTCCCCTGAATCCTAGCTCCCTAAATCCTGGCTCCCTT
AAATCCTAGCTCCCTAAATCCTGGCTCCTCTAAATCCTAA
CTCCCTTAAATCCTAGCTCCTCTAAATCCTAGCTCCCTAA
ATCCTAACTCCTCTAAATCCTAGCTCCCTAAATCCTAACT
GCTCTAAATCCTAACTCCTCTAAATCCCAGCTCCTAAATC
CTGGCTCCCTTAAATCCTAGCTCCCTAAATCCTAGCTCCC
TAAATCCTGACTCCTCTAAATCCTAACTACCCTAAATCCT
AGCTCCCTTAAATCCTAGCTCCTCTAAATCCTGGCTCCTC
TAAATCCCAGCTCCTCTAAATCCTAACTCCCTTAAATCCC
AGCTCCTCTAAATCCTAGTTCCCCAAATCCTAGCTCCCCA
AATCCTAGCTCCTGAATCCTAGCTCCCTAAATCCTGGCTC
CCTAAATCCCAGCTCCCTAAATCCCAGCTCCTCTAAATCC
CAGCTCCCCTAAATCCTAGCTCCTCTAAATCCCAACTCCC
CTGAATCCTAGCTCCCCTGAATCATAACTCCTCTAAATCC
TAGCTCCCCTAAATCCTGGCTCCCCTAAATCCTAACTGCT
CTAAATCCTAACTCCCCTAAATCCTAGCTCCCCTAAATCC
TAACTCCTCTAAATCCCGGCTCCCCTAAATCCTGACTCCT
CTAAATCCCAGCTCCCCTAAATCCTAACTCCTCTAAATCC
CAGCTCCCCTAAATCTTAACTCCTCTAAATCCCAGCTCCC
CTAAATCCTAGCTCCCCTAAATCCCATCTCCTCTAAATCT
TAGCTCCCCTAGATCCTAGCTCCTCTAAATCCTAGCTCCC
CTAGATCCCAGCTTCTCTGAATCCTAGCTCCTATGAATCC
ATTGCAGGAGCCAGGCTGGGCCACTGAATGCCAGGCTTTG
CCAGTGCCAGCCCCTGCCTGAGTCTCTGAAGATGGCACAC
CCCCTCCGCTCATCACGGGGAGCTCTTGTCCACGCTGGGC
CTTGGGGGGCAGTGTGCGCTTGTCGTATCAAATGGCTCTT
CTTTCCGGCAGAGACTGCTCACCTGTCCCAGCAGGCATGC
TGCATACCAAATCAGGCCTCTGTCTGCTCCACTGGCCCAA
GCGCACCTTTGCCTGGCCTTGTCACTGCACACAGCAGTTT
GGATGGGACGGAAATCCACACATCCTCTAAGATTGTGGAA
CAAGAAGGTGTTCGCTGAGCTGTGTGTGTCAGACTGCTAT
TTCACCACATCGGGGTCTGGGCAGATAACATATTTTTGTT
TTGGAGGTCTTATCGTTCCTGCCTCAGGAAATGATGGGCT
TTCATAAACACAGCAGCCCTTGGATTCAGTATTGTCTCCT
TCAGCTCTCAGTGCTCAGAGAATAAGAAAATGGGAGCCGC
TGGGCACGGTGGGTCACACCTGTAATCCCAGCACTTTGGG
AGGCCAAGGTGGGTCACCTGAGGACAGGAGTTTGAGACCA
GCCTGGCCAACACAGTGAAACCCCATCTCTCCTAAAAATG
CAAAAATTAGCTGGGCATGGTGGCATGCACCTGTAAACCA
GCTACTCAGGAGGCTGAGGCAGGAGAATGGCTTGAACCCA
GCAGCCGGAGGTTGCAGTGGGCCGCGATTGTACCACTACA
CTCCAGCCTGGGCAACAGAGCGAAACTCTGTCTAAAAAAA
GAAAGAAACAAAAAAAGAGAAATGGGGGCCACAGAAGTCC
ACATGAAGGACACTGTGCAGTGCCGGCCTGGCCTCCGTGA
GACTCCTCTCACTGACGCAGTGACCTTACCTGGCCTTCCT
CCTGCTGCTCCTCCGGACATCCCACTGTGCCTCCCACTTG
ACCCGTCGCTTCATCTCCTGAGCAGAGCGCATCTCCTCCC
TCAGCTGTGGCACTCACGGCCCGGCCTCAGGGTAGCTGAC
CACTGGGTGGACTACAGGACCCTCCTCTGCTGACCCTCCT
TCCCGGGCAGTCCGAGCAGCAGCTCCGGGGCTCCCAGGCA
CCTCCACTCAGACCCTGTCCCCTGGCTGTTGGGATGCCAG
CTCCTCTCTTCCTCCCTTTGTCCTTGCAGTTCCCCCAGCC
CCATGGCTCCTGATACCAAGGCAAAGTCTCCCAGAAGGAC
ATTTCTCTCTCCGGGCTCAGCGATAGGAATGGGCGCATTC
AAAAGGCCCCACCTCCTCCTGCTTTCATTCATGGTGCTTC
CTCCCCTGGCACCTGGCTCATATGAGGGTATTTGTCCAAA
CCTCACCCCCCACACTTTTTTCCAGGATGAAATATCCCGT
TTTTCAGATTCCCTTGAGCAGCCCTCAGCCATAGCTGTAC
CCACCATGGTCCCTCCTGAGCTCACTCTCAGACGTTCTCT
CGAGTGCAAACCCCAGCTCCAGGTACGGCCCCTCCCGGGG
AAGCCCCCAGCCCCGCCTCTGCAGCCTCCTACCGCCCCTC
AGTGCGTTTCCATAGCTTGGCTCACGCCAAATGGGAGAGC
AGCTTAGGGGCCAGGGACGCATGACACCATTTCCTTGTGG
AAGGGCGGATGGCTCAGGCTTAAAGAGATGCTGATCTGTG
CTGTTGCTTGATGAGGAGCTTGGGCTTGCATCCTCTGGTT
CAGTGTGTTTCGGTGGCCCTGCCAGTCTTCTTGCTTGTGG
CTCCCTAGAGTCAATGGTTTGCCTGCTGGGATACAGGAAA
CCACTGTCATAAACCACGTAGTGGCTTGAGCAAGCTGTGT
GTGTGTGTGTGTGTGTGTGTTTCTTGGAGACAGAGTCTCG
CTCTGTCGCCCAGGCTGGAGTGTGGTGACATGATTTCAGC
TCACTGCAGCCTCCGCCTCCCGGGTTCAAGCAATTCTCCT
GCCCCAGCCTCCCAACTAGCTGGGACTACAGATGCACACC
ACCACACCTGGCAGTTTTTTGTATTTTAGTAGGGACGGGG
TTTCACCGTGTTGCCCAGGCTGGTCTCGAACTTCTAATCT
CAGGCAATCTGCCTGCCTCCGCCTCCCAAAGTGCTGAGAT
TACAGGCATGAGTCACCACGCCTGGCCTTGTGTGTGTTTA
TTTAACCCACATGACTACCCTAAGAAGTAAACACTGCTGC
TCTTCCCATTTTGCAGGTAAGGAAACTGTTTAACTCAGAG
GCTAACTTTTCTGAAGTCACAGCTCAATGGGGGAGGCATG
GCTGCACAGCCAGCACGTTTGCCCTGCACCCCAGACTCTC
CCCCGAGGGGCACATACCCTCTGCCTTCCTTGCCTGGGGA
GTAGAGGAGTGGACTGTGTTGACCGCTGCACCCTGTGACA
GCATTTCCCACTTGACATTTGTAAAATTGTGGCTTAAAAA
AATGAGTAAGTAGACACGATCCCTGCTTTCCCAGGCCATG
CCCCGCTGCAGGAGGGTCGCCTGCACAGTGCAGACTCCAT
CCTTTCCCCCTGATGACTCAGCTGCCCTGAGGTGGGGCCT
GGAATAGCAGCCTTGAGAAATGAGCCTGGGCTGTAACATC
ACACAGCCCTGCTCTAAACTCCAGGTCCTTGCCATACCAG
TTACATGGCCTTGGGCAGGTTTCTTAACCTCTCTGAACTT
GTGTCCTCACTTGTAAAATGGGATATTATACAGTACCTAT
CTCATAGGGTTTTAACATTTTATTTATTAGAATTAAACAA
GGCAAAGTATGTAAAGGGTGTGGCACACGCACCTTGTGAA
CCGTAACTGCCCCCACAGGCCCCTAGTTCTTGAGGATGAT
AGCGTCCAGTCCTTACTCCTGCGCCAGGATCTCTCAGGGT
AGGAAGTCCACTTAGCAGAGACACCAGTGATTCCCTTTTT
GAATGGCTCCACTCCCACACCCAGGGCTCTGGGCCCAGTT
CAGAAGTATGTTGGGGTGGGAGTTGGGGGGTGGAGGAGGC
TTCAGGGACAGGTGTGCTCATGTGGCGGTCCCTGCATTGT
CCCTGAAGCCAGCTTTTTCAGAGGCACCCATCACATGTGG
CATGTACCCAACCCATCCCCTCCTTCCCCCTTCATGACTA
CTTGAAATAAATAAAACATTGAGAGGAAAGTAATCACGTA
TCTACAAAGCTATTGGATGAAATACTTGCTGAAGAAAATT
ACATGAAGCAGAACAGAAAAGACCAAAACAGTTACATAAA
ACAAAAGGAATTTAGCAATTTGAAAGGCAGGAGGATCAGA
ATCAGAGATAATATACATATTAAGTTAATGGGAAGAAAAA
TGGTCAAATGAGGTAAGTAATATTAACTCAATATTTGGTT
GTAAAGGAATCAAGTAGAATTGTTTGCATTTAAGACTAGT
TATTAAAACAGCACTTAAACCAGGGGAAGGGAGTGGAATA
AATGAAAGATACAAGCAGCAGTAGCTCAGAAGGCAAGAGT
TCACCCTTCCTTTACCCGACCGGCAAAAAGGGCTCTTCAG
GTTGAAGGAAGCAGGGCTGGCTGCCCAGTACCGAGTGCTT
GCCCCTAGGGGGCGCCCAAGAACAGAGGCTCTTGCCAAGG
AATCCAAGTGTCCCAGAAATACCCCAGTGACCTGCCCCAG
CTGCTCCCCCTGCTTTCCCTGCCAGCATAGGGATTTAGAG
AAGAACTTTTCCCTTGGGCAGAAATGGCCCCACAAGGCAC
AGGTGACTTCACGGGTCATGTCCAAATCCACACAATCATC
AGCAGTAAATCATTTTTATCCAACCATTCATTCAGTCAAC
ATATACTGACTGCCCCTCCTTGCCAGGCACTGCAACCCAC
ACTTACAACAGAGGATGTGGAAATAGATTTGGGTTATAAG
CTGAATAAACAGTTCAGAGCAGGGAGCAGGAATAAAGGGA
ATGAGCTCCTCACCGCAGACACCCTACCTTTCAGGGTGGG
CAGGAGCTCCTAAGAGCTGCCCCTCCATCCAACGGGACAT
GGCCTGTGGCTCTGCAGTGTCCACAAAATGAACAAAGTGC
AGACGAGCTTGGGGTCCAGCGGTCCTTGAGGATGATCGCA
GCCCACGCAGCTGACAGAGGCTTCTGAGGACACAGGTGCT
GTCCCTGTACTGCCCTCAGAGCACAGTCCTGGTCTCCAGT
TCACAGTGCCTCCCACAGGGAGAGAAAACCTTCCTTTCTC
TGAAGAAGTGGAAGGAAAGCTAGCTGAGCCTCTTCTATGG
ATCTGGGATGAGGTTGAGTGCTTTATAGACATGAGGCAGG
ATAAGCTTGTTAGCTAGTGATGTGTGTTTTTCCCCAGAGC
CCTAGGCAGGAGTAGGACCTCAGAAAGGAGCAGCCGTGTA
GGGGTCCCAGATTCTCAGAACATCCTCCGTCACTGGGGTG
GCTCATCCGTGGCAGAGCTGGCTGACCTGAAGTGACCCTA
AGGTCTGGAAATGGGTGTCTCAGTGGTGAGCAGTGCAGAC
AGGCCCAAGGCAAGACCCAGGCTCTTGTTCTTTCTCTACA
GTCTGTGAGTGTGTGTGTAAGACAGTGTGTGTCGGGGGAA
CAGTCCTGAAAAAAGAGGGGCTCTAATTTCTTCCTTGCTT
GGCAGGGTGAGCGCTCAGAATGAAAGCTAAGTTGCTTTAC
TTGTTACCAAGGTAGCAGAATAACTGGGATTCTCATACAC
TGGGGTAGGAGTAGAAAATGAGGCAGCCACTCTAGAAAAG
AAAGTGTTTCCTGCCCACTGGAGTTTGTAAAGTGCATCAT
AATCATAGCAAAGAATCCTCACGATACCATAACGCCATTG
TCAAATAGCTATGATGACTCTTATTTGTAGACCAAGAATC
AAGGCTCAGAGAAAATCACTCAAGCTGGCCACAGGGCTGT
TTCTACTGTGCCTGCTCCAATGGTTGGCAGTGGTACTGCG
GCCACGGCACACAACTTTAGCAAGAGCACTGTGGGAAACG
CAGCTCCCACGTTGGGAATGCAGATCTGGTGGTTCTGGGA
GAAAAGGTGTGGACTGTAGGAAAGTGAAAGTTGTCTGTCT
ATAAAGAAGGGCTCCTTGAGCCTGGGTAAAAATGGCATTC
CCACGTTAGGGGATAGGAAAAGAGCTGCTGGGAGTTTCCC
TGAACCGTTTGGCTTCCTGTAGCTCATGCAAACCAAGTGT
TTGTTCCTGGGCCGCTTAGGAAGCCTGCTCCTCCCTCACT
CTTGGTTCCTTTGACCCTTGCCTAGATTTCCTGGCACAGC
CACCAGTGAAACTCACATCCTGGGAGCCAGGGCTGCCCTC
CCCCGCCCTCACCATTGGCCCTCTGTGTCTCGTCCAAGCC
ATCGCCTTCATTCGTGTATTTAAGGTCTCTATGTACCAGG
TAGAACACTGCGTAGGAGCTGCGATCCAAAGAGAATAATC
ATAGTAAATGCTACTGTAGTAGTCAGGGTTCTCTAGAGGG
ACAGGACTAATAGGATAGATGTATATATGAAGGGGAGTTT
ATTAAGGAGTATTGACTCACACGGTCACAAGGTGAAGTCC
CACAATAGGTCGTCTGCAAGCTGAGGAAAAAGGAGGCCAG
TCTAAATCCTAAAGCTGAAGAACTTGGAGTCCAGCGTTCG
AGGGCAGGAGGCACCCAGCACGGGAGAATGACGCAGGTTG
AGGCTAAGCCAGTCTAGTTTTCCACGTTCTTCTGCCTGCT
TTTATTCTGGCCGTGCTGGCAGCTGATTAGATTGTGCCCA
CCCAGATTGAGGGTGGCTCTGCCTTTCCCAGTTCCGCTGA
CTCAAATGTCAGTCTCCTCTGGCAGCACCCTCACAGACAC
ACCCAGGGTCAATACTTTGTATCCTTCAATCCAGTCAGGT
TGACACTAATGATAACCATAACGCTTGTCATTTACTGAAA
GGTTTTGTTGGGCTTGTGAGGGGCGAGTGCTTTGTGACTT
TGGCACAGTCCCTGCTCTCAAGGAGCTCACAGTCAGGAAG
GAAGGAAACGCAGGTGGAATTTCAGCCTGGAGTTCCTGTG
CTGCCCTCAGGGAGTGCTGGGCCTGAGCTGGCGTGAGGCT
GCAGGGCCCTTCCTGGAGAGACTTGAGGGAGACGCCTGGG
AGAGCGGCTCAATGGAAGGGTCGCTGGCAGGGCGGCATCT
TCCACGTCAGGATTGTCAGGTTCTCTTCTGTCCCCAGAGA
GTGGTCCTGGGAGGCTCTGGCCCAAGCAGGACCTGCTTCT
GGGAGGAAGTCATTCAAGGCCACTGCTGCACAAGGGAAAC
TGTGGCAGGACATTTCTGTGGCTGCATGAACAATTTCTCC
CCTCTTTCCCTTTTGCCCATTCAGAGGGGCCGTTTGCCCT
TCCATCAGGGAAGGGTGAGAAGGGGTGGAGTGCAGGAAAA
AAGAGCCTTCCAGACTGTGTTTCCGAAAGCTTTGCCCTTA
GGGCAACAGAGAGGGTCTTGCCCTGCTGGAGGGCAGTGGT
ACAATCACAACTCACTGCAGCTTCAACCTCCCAGGCTCAA
GCGATCCTCCTACTTCAGCCTCCTGACTAGCTGAGACTAC
AGACGTGTACCACCATGCCCAGCTAATTTTTAATTTTTGT
ACAGATGGAGTCTCACTATGTTGCCCAGGCTGGTCTCAAA
TTCCTGGGCACAAGCAATCCTTCTGCCTTGGTTTCTCAAA
GTGCTGGGACTATAGGTGCCTGCCACTGTGCCGGCCCAGT
CCTGTGCTTAATTTTGGAGCCAGAGCCTCGATGGGGCGTG
GGGGTCTCTGACCGTGCAGAAGCAGAATTGTTGGGGACCA
TCACCTCCCAACCTCATGCTTTTCAGTGTCCTAAGCTTGA
ATTGCTGTCTCACCACTGCCTGCGGGGTAGTCCTGAGCAG
GCTGTTTCACTTCTCCGAGTCACAGTCTCTCCCCTGTGAA
CCAGGGAAAATGGCAGCCCCTCCCTCATGTGGTTGCTGTG
AGGAGGGGTAGGAGGTGAGTCTAGCAAAGCGTGGTCCACA
ATTTCCAGCTCCTTCTCCCTCCTCACCTCCTTCTTCCCCT
TCCTTCCTTTCTGCCCCTTGCTCCTCTGACGCTGAGGACC
CAGGGGTCAAGCCTCACCCTGCCCTCTGCTTCCCTACTCC
CTTTCTCCCCCAGCAGCCAGCCCCAAGGATGCGTTCCTTC
CGTCCCCGATCTGCTTATTAATTACCAGATCCATGTTGCC
TTCCTCCTAAGTTGCAGGAGGACCTCTGAAGATGCTCTGA
AAAATCAACTGGCAAAAGGCAGATTAATTGGAGGAAAGTC
ATGCAAATTTATTTAACATGTGTCCCCAGGAGACTTCAGA
AGGCAGACCCAAAGATAGAGGGAGAAATTGTTCATTTTTG
TGCTTAGGTTCATCAAAGTGTGGGCGGCTGTGTAGAAACA
TGATTGGACAAAGGGTCTGATCTAATGTTAATAGACTGAG
TGGGGAAACCCGGCCAGGCCTGTCTGTCTAGTTTCTTCTC
GGTCTCTCTGAGCATGAAGTCCTTCTTTCTGGGCGTGCAG
CAGGGTCCTCTCTGGAATGGGGGTTTCATGACCTACAGTC
AAACGATGATCCCTTCAGATCATTTCTTTACAGCCAGTTT
CTACACAGCAAGGCAAGGGTAAGTTAGAGTAATATTTTTA
GGTTTTATGGCTGACTTGGGGAAAAGGGGTTCTAGTTCCT
ATGACTGGCTTTGGGGAGAGTGGGGCTGAGAGACAGGAAA
GCAGGAGAAGGTCAGAGAAAAACTTTTGCTTCTGAGGCCT
TCATTTTCGGACACTGTTTTCTGAGTCCCCACACAGGCAT
CTCTTCCGCATCCTCCAGGCTGCAGCTCCAGCACCTCACA
CCCTGCTGGCAGCAACAGACACTGGATAAATATTTGTTTA
GTAAAATCCAGCAGTTTGGGTTGCAAAGAGGAAGAGAGTA
AAGAGCAAGGAATAAAAGGCCAGAAGGTCAGACGCAGCCT
CTGCCACAGTCCCCGCCAGCTCCCGGGGCTTGTCCCGTGC
CCAGCCAACACCCAGTCATCGCCCAGCCAGTGCCCAGCCA
TGCTGCCCCAGGCGCTGCTGCTCTCCTTCTGTGCAGCAGG
TGAGGCCCCCCGGCCTGGAGGAGGGTGCCTGGCTCCATGC
TCCCCAGGGCTGGAGGCTGAGGGAGGGCGGCACTCCCCTG
AAGTTCCCAGATTTCCAGGTTGGAGGGGAGGCAAGGTAGA
AAGAAATGAATACTTTTCAACCCTCAGAACAGGGGTGGGA
AGGGAGCTTCGCCCTCATCACCCCTGACCAGACAGTACTC
AGTCCGCACCCAGAAGGCAGCAGTCAGAAACAATGCGGCT
CCAGCAGCTTCCATTCTAGCGGGGCTAAGACGTTCCTCAA
GGAGACGGCCTCGCAGGCCACTTCAGAAGCGTGTGCGATG
CAGGGAAGAACATCACCAGGGTGTGGACAGGGACGGGCAT
TGTGGGGGTCTGTGGACCAGGGGGCGGCAAGGGTTCTCGG
AGGAAGGGAGCCGTGGGTGAGTCTGAGGGGGAGAAGGAGC
CGCCAAGACAGCCAGGAAAAGCCCTGGCTGGGAGGGTGGC
GGCTGCTGATACAGGTGGGAGGGGAGGGCGAAGGGCCCCA
TGGCTGCGGCCCAGGTGGCAGTGGGCGGTCAGCTCTTAGG
CCCTCTGGCTGCAGAGCGGGGGTGTGTGGGGACTGCCGAG
GGTAGAGGGGCCTTGGGCCCAGGTGTCGGCAGGCACGCAG
AGAAGGGCGAAGTTCAAGGCAATGGAATCGACTAGAGGCC
ACAGAGAGACAGAGGTTGCCACCAGGGCTCCCCGGTGGGG
CTGGAGAGGCCGGTGGGAGGGGCACCCTGCACGGCGCTGG
GGGGCGGGGGTGGACACCGTCCTAAAATCAATTATGTGGG
CCACAGCCAGTCATTAAACAAAAAAATAAGCAGAATGCTT
TTCTCAGCGACAGGAAGCATCCTCCGCTGTGGTGGGTGTG
AGGAGCTGGTTCTCCTTGGCAAGTGCCTCCTCAGTTCTGG
CCCCTGGCTTTGCTGCCACGGCCTGTGCCCAGCTCCTCAT
TCTCATTCTCCTCTCCTGGGGCATCTAGCTTGAAGGGTTC
CTTGTGTCCCGGACCTCCAAGGTCCTAGCACCAAGCCTTT
CATTCCTCTCTGCCTCCCTCCACAGGCAGACCCAGGTCAG
AGCAGAGCAGCCTGGACCAACCACATTTACTGGGACCAAG
GGGATGGAGTCAAGGAAGGAAGGAACACAGATCTTGGGGC
TTAGGGTGGCTTCCTGGGAGACGTTTGATTTGCTCATTAG
TTCCTCCCTCCCCTTCCTTCCTTCCTTCTTTCCTTCCCTC
CTTCCTTCCTTCCTCCCTCCCTCCCCACCTCCCTTCCTTC
CTTCCTTTCTTCCTTCCTGTCTTCCTCTCTCCCTTCTGTC
TTCCTTCCTTTCTTCCTCTCTCCCTTCTCCCTTCCTTCCT
TCCTGTCTTCCTCTCTCCCTTCTGTCTTCCTTCCTTCCTT
TCTTCCTCTTTCCCTTCCTTCCTTCCTTCTTTGCTTCCTT
CCTTCCTGTCTTCTTCTCTCCCTTCTGTCTTCCTTTCTTC
CTTTCTTCCTCTCTCCCTTCTCCCTTCCTTCTTTCTTTCC
TTCCTTCCTTCTTTCCTTCCTTCCTTCCTTCGTCTTCGTC
TCTCCCTTCTCCCTCCCTCCCTCGCTCCCTTCCTTCCTTC
CTTCCTTCCCTCTTTTTCAATACATTGAGCCCTTGTGGTC
AGCATTGTGCTTGGCCCTAGGAATATAATGATGAATACGG
CTCGTTCTTTGCTCCTAAATTGCCTATACCAGGTGGTACA
GATAGACAAACAAAAAGGTCTCTTCCCTGAAAGCTTTTTA
AAAATTCTGATGCTAGTCCCAGCGGCAGATCTTTGCTCTA
GGGTGGGTCTGGAAATTGGTGTATTTGAAAAGCTCCCTAG
GTGATTCCAGGGTGCAGCTCTGGTTATGGGTCCCCGATGG
AGGGGCAGTGCCCTGCCATGGATATGGGCCTGGAGCTGGG
AGCCTGCCCAGGATTCTTGAGTCTGGGCTGTATTCCTTCC
CACTGGGTGGCCTTGGCTATGCCTCTTTAACTCTTTGTGA
CTTGGTTCCTTCATTTGTAAAACAGGCAGAGTGATACCTT
AGGCAGCTGGAAGAATCCCGTGAGCTGATGGCACATGGCG
GGTACTCAGCAAGCTTTGTCTGTCGTTATCAAGCACTGAC
AAAGGTGCACTGCAGCATATAGGAAAGGCATCTCACCTTT
TCTGTAGAAAGGATGGGGCAGAAGGGTGAGGAGTTAGCTG
GGCAAAGGGACTGGGGAGACGAGGGAATGGGAGAATAGGA
ATTGTGGGTTGAGGGAGCTGGAGGAGGTGGCTGGCTCTTC
AAGAACAAGAGAACAGCTCATGCCAAGGCTGGGAGGTAGA
GCTGGATATGACTGATGGGCCAGCGACAAAGCACAGAGTG
GGCAGGAAGAGGCTGGGAAGTCCCACCAGGGTGTGGCTGA
AAGCTCTTTGAGGGCTAGGGGCTGGGCTGGGGACAGCCGT
GCTGTGACAGCCTCTCCTGCTCCAGCCCTGCAGCTGGTGA
GCGGTAAGAGGGACTTGGTTCTGGTGAAGGAGGCGCTGAG
CTGGTACGACGCCCAGCAGCACTGCCGGCTGCACTACACA
GACCTTGCTGACCTGCAGCCAAGTGACCTGTTGAAGCTCT
ACTCCCTCATGACCAGCACCCAGGCTTGGATTGGCCTCTT
CTTCGACGCAAGCACTTCTGGCCTGAGATGGTCCAGCGGC
TCCACCTACACAGCCCTGGAGTGGGTTCAGACGCTGCCCG
AATTCGGGGTGGGCATCTGTGCCACGCTGTACACTCGGCT
GAAATTCCCCTCCATAGGGGCCAACTCCTGCACAGCCCAG
AATCCCTTCTTCTGCTACTATGGTGTGTTCACATTCATAT
TTCAGGCTTGGTCTTCCCCCTAGGGGCCTCGCTCTGTTGC
CCAGGCTGGAGAGCTGTGGCAGGATCATAGCTCACTGTAA
CCTCCAACTCCCGGGCTCAAGTGATTCTCCTGCCCCAGGC
TCCTGAGCAGCTGGGACTACAGGTGCCTGCCACCACACCT
GGCTAATTAAAAAACAAACAAACAAACAAACAAACAAACA
AACAAACAAACTTAATAGAGACAGGGTCTCACTATGTTGT
CCAGGCTGGTCTCAAATTCTTGCCTTCAAGTGATCCTCCT
GCCTCAAGTCTCCCAAAGTGCTGGGATTATAGGCATGAGC
CATTGGGCCTGGCCCAGGGTTGCTTTTCAATAGCAAATGA
TGGGGCAGGGAGAGAGAGAGCGAGAAGCACCCTTTCAGAG
GATAACTGGTCATGACTTTACTGTTTTTGCAACATCACTT
TCTCTCTGTGGCCTCTGTTTCTATTTCCTCTGCATACCTA
CTCTGAACACCCCATTAGAAAAAATGGGTGTAAGTCAGGA
TAGAATAAAAATAAAATCTGGAAAGTTCCTTTCTTGCCAA
TTAAGGATTTGGAGGAAGGAGAAAAAGAAAGGGAGCCAAG
AGGGAAAGACAGGCTGGGATTCGGGGGATGCATGTGTACC
TATGCAGAAGCAAGAGCAGAATTCAGTGTCTCCTTCTCAG
GAAGCACAGGTGGACGGTTAGGGTCTCAGAGCTGGGCAGG
AGGGGGGCAGCCGTCCTCTGGGAGATCCCCTGCTTCCCGT
TAAGTGGGGAGCGGGAGCCAACTCCTCGGGCATCGTTGCG
GGAAATCCACCATCGGTACGCCATGCGCAAGGCTCCAGCT
GTTGGAGAACAGCAGCCGCCTCCTTGTGTTCCACCGGGCC
CCTCTCTGTCCCGGCTACCAGTGCCTCTGACTCCTGTCTT
GTTGCTGTTGGGAAGATCATACGTGAGCTGGTTGTGGCAT
GCACAGCACTTGCCCGGTAAGAGTGTCACTTCCTGTTTTT
CCCTCTGTCGGCCACGGCTCAATCCAACTCTGTGCCATCC
TCACCTCTCAAATAGGGTTATGGAGGACCAACCTCACATG
TGCCCAACACAGCCACATGGTGCCTGCCCCGGGACCTTGA
GAAGTAGCAGGTGGTGGCTGCCTAGATTTAAATGCTGGGT
TCCCAAGGGAGTAAAGAGATTCCCAGGGGTGGTAAGTGTG
CCTCGGACCAGGAGGCCTGCAAAGGGAGGGGTGTGCCTAT
GGGGTTGTCCCCTGCTCCCCACACTGTCCCCACACTCCAC
CAAGATGGGTCCTGACCCCTCACCTCTCTCCAGTTCTGCA
CCTCTGCTGCTAGCACATGGGGTCAAGTCAGTGCTGTCTC
TCCTCTGGGTCTGCCCTTGCCCCCTAAAGTCTGTTCTCTA
CACAGAGTGAGCTTTTAAAAAGGTTAATCAGATCACTTCC
CTGTAAACAAAAGAATCAGTAGGCCCTGACAGCACTTAGA
ATCCTGTCCTTCTTTAGCCATCGGGCCTCGCCTCCCCTCT
TTGGCCTCATCTCCTACTCCTGCCCCAGCCACATGACTTC
CTTCGGCTCCTTTTCACTGCAGAAGCTTTGCTGTGGCTCT
GCTTGGGCAGCTCCCCCCACCTCTCTGCAAGATTTGCTCC
CTCTCGTATTCTCTTCAAGAGCAAGGACTCTGCTTGTCTT
ATTTCTGTCATTTTTCCCAGGGCGTAGAATAGCGTCTGTG
ACCCAGTAGGTGCCTAGTATTTATTGAATGGATTGAATCA
ATGTAGAAAGGGATGGACGAGCCTGTCTGCCCCCGAGCTA
GGTTTTTCCAGCAGTAACTGGGCAGCTCCTGCCTGCAGAG
GATCCTGGGCCTCCCCGTAACTCGTGGTCTGTTTCTGTTT
TACAGACCCTGATGTCGGGCACCTCATCTCCACGAAGCCC
TCTGTCGGCCTGACCACCTCTCCAAAGCCAGGTACACACC
TGCTCCCCATTCCCTTTTCTGGGAATTTGGCTTGTTTTGC
CTTGGACCTCTCCATCAGGACCAACCAGCAGGATCCCCAC
CCCCAGGGCCCCTCTGTTCCCCTGACTCCTGCCTGGCTGT
CCAGGAGGGATTTCCAGGCTTTGCTGTCCCCTGACTGAAC
CCACGGAGACAGTCATTGTCTTTATTTTTATTTTTTATTT
TTTTAAGACATGGATGGTCTTACTCTGTCTCCCAGGCTGG
TGTGCAATGGCACACTCACAGCTCACTCAACATTCCTGGA
GGGTGATCCTCCTGCCTCAGCCTCCTGAATAGCTGGGGTT
ACAGGCACATGCCACCATGCCCAGCTAAGTTTTTGTATTT
TTAGTAGAGATGGGGTTTTGTCATATTGCTCAGGCTGGTC
TCGAACTCCTGGGCTCTAGCGATCCACCTGCCTTGGCCTC
CCAAAGTGCTGAGATTACAGGTATGAACCACACAGCTGGC
CATTGTCTTTATTATTCTGATGGGCCCAGAGGGGAGGGTG
ACTGGCTCAAAGTCTCCAATCAGAGACTGGAATCAGAGAG
TGGATGAGCCCTTGGCTGCAGCCCAGCTGTCACTCTGGGG
TTGGGGACTGGGTGGTTTCTCTTCACAGCCCAAGTACTTG
CTCATCCATCTGGGGGTGGGGGCGGCTTCTCTGAAATAGT
CCCCTCCGGTATGACTGCCTTGGTATCTTTTAAAAAGTTT
CGTCCTATCTGATACAGATAAGTTCTATGACAGAGGCGAT
ATACTCACTCACTCTGCTCTGTAGAGTGGCTTTTCTGCAT
GGTATGGAGTACAGAGTTGTAGAGTGAAGATGGCGTGGGC
TTCCCATGTTCAAATCTCTAGTATGGTCCAAGTTCGGGCA
GGTTGTCGCCTCCCTCAGCCTCCTTCTCCTCATCTGTGAA
CTGAGGTTAATGACACCAACTTCTCAGGATAGTAGTGGAG
TTTTCAAAGATGACACAGGCCACATGCGTAGCTCAGGGCT
GGCACATACAAGGGGTTTAATCAAGAGTAACTTTAAAACA
TCAGTTGAGATAGGAAAAGTGTTAGGGAAATTGGAGGCAA
ATCTTGATGGGCTTAGGTGAAAGGCCCATGTCCAAGTTTG
GGAGGCTCCATTTGAATCTGAGGATGTGACTCCCGTCTCG
GCAAACAGGAGTGTTTCCTCTTCTGGGCCCCCAGAATCAA
TGCCTCAGGCCGAGTCCCAGCCACTCATATCGTTTCCAAT
CTTTCATTGTCTGGAATCTCAGATGTGTGGGCTCATGTGC
TGCAAGATGGGACAGGCCCGGCGAGGAGCAGGGTAGGCTG
GGCTTATTCTACCTCAGGACCTGGCCCAGTCCAGCCTCGG
GCAGGGACTGGCAGAGGTGGCTGTGGGAGGCCGGCATCTC
AGTCTGTCCGGCTCCCCCGGAAGGCAAGGCCACTGAGCCT
GCTCCGCCTCCTGTCTACCAGGCCCGTGCCTCCAGGCTGG
CCTCTTCTCCCTGGCTCTCCAGGCACGGTGAGCCTAGGAA
GATCACACTCTTCCTCTAGTCTGCTCAGTCCTGAATTCGC
CTGCGAGCCAGTGCGGGCAGGCACAGCCCCTAGAAATCAT
ACTCGAGGGTGACCCCAAACCAAGATTATTCTGTCTTCCT
CATAATCTCCCCCGAAATGGTCACTACTATCTTGCCAAGT
GCTTACTATTAATATATCACTGTGCTAAAACATTTGCATA
TGTGATTTCATGTAATCCTGACCTTAGGTACTATTATTAC
CCCATTGTATAGATGAAGAAATTAAGACTTAAACTGAACT
TGTGAGGCCATATAACTACACGAACTCTTAAGCCCTGCTT
TCCCTAATGTTTTCCCCACCTGCCGCTATGTCTCATCCAT
TCTTCCTACTTGGTATTTAGTCTACCTATAAAATTGTTGT
TGTTTTGATCAAACCTAACACTCAAGGACGAGGGACAAGG
GCCCATGTCAGACCAGAATTCTATCCCCAAGGATGATGAG
GGCTGGGCTGTCAGAGACCCAGACCCTCAGGCCTGTGAGC
TCCACATTCTCTGACCCCAGCTGTGGTCCAGATTGGTGGT
CAGACCTTCACGCGATTTGACCAAGTGATGACTTGGTCCT
CGGCCCTGCTGTACTGCCGCAGCCACCACACGGACCTGGC
CGACCTGCAGACGGTGACAGACAAGACAGGCAAGGAGGCC
TTGAGATCCATCATGAGTGAGACTGAAGCCTGGATTGGCC
TCTACCTCAATGCGAACTCTGGATCTCTGAGCTGGTCCAG
TGACCTGGGGGCCAGCATCCCCTCCTGGCTGCAGGTGCCG
ATGATGGTGAGAGGACTGTGCGCAGCTCTCGGCATCTATA
TGACCTACTCCCCAAAAGTGTACTCAGTGAACTGCTCTTC
CCCGCTGCCCTTCATCTGCTTCTATGGTGAGTGAGAGTCT
GCTCTTGCTGGCCCTCGGCCCACTGAGGATAGAACGAGGT
GGGAAATGGGTTTATTTGGCAGCAGGTGATATTGAGGATA
GTCCCAAGGAAGCACTTCTAGACTCTGAGGGAAACTGAGT
TCTGGAGCAGGCTCCTGAGATCCTTGCATTATAAACTTGT
GAGGAAGTTGTATTATTTTAATTCTGGGGATCTTTAAATA
ATGAAACAGACTCCATCCAGCCTAAGGGCACTGGCAATTA
GCAAGAGCAATTCATTATTGGACAATGAAGTTAAAAGTCT
GAGCTTTGGAATCAGACAGTTTACCACTTGCTAGAAATAA
GGTGGGCAGCATCTTGGAGCTTCCTTCTCCTTATCTGAGA
AGTATATTGAACAAAATGAATTGATGGCACCCACCTTATA
GGATGGCTTTGAGGGCTGAGTGAGAAAGTGAATGTAAGGC
GTAGAGTAGAAACCCTGGCACAGAGTGGGCCCCTGGTGGA
TGGGAGCCACTGTCATTGTTCTGTCCCTGTGAATGCATGG
GAGCCCAAGCCTGCCTGGCACCCGCATCTTGTGTGATGGG
CGTCCTTCTGCCTTGCTCTTTCCTTCTCTCCTTTCCCCTT
CCCCCACCTCTCTTTTTTGTAAGTTTTATTGAGCTATAGT
TCCCATCTTAAAATTTACTTTTAATTTTTAATTAAATTAA
TTAATTAATTAATTTTTGAGATAGAGTCTCACTCTGTCTC
CCTGGTTGGAGTGCAGTGGCATGATCTCAGCTCACTGCAA
CCTCCACCTCCTGGGTTCAGGCAATTATCATGCCTCAGCG
TCCTGAGTAGCTGGGATTACAGGTGCCGGCCACCACGCCT
GGCTAATTTTTATATTTTTAGTAGAGATGGGGTTTCACTG
TGTTGGCCAGGCTGGTCTTGAACTCCTGACCTCAGGTGAT
CCACCCGCCTTGGCCTCCCAAGGTGTTGGGATTGCAGGCT
CATGTGAGCCACCGCATCTGGCCAAAATTTACCTTTTTAA
AGGGTACAATGCAGTGGCTTTTAATACATTCATCACTAAT
CTAATTGTAGGACATTTTCATCACCCCCCACCCCAAAGTA
ACCCCTTACCGGGTAGCAGTCACTCCCTCCCCTCCCCAGC
AATCACAGACCTACTTTCTGTTTCTGTGGATTTGCTTGTT
CTTGGCTGTTTCTTTTTGTGTTTTGGATTTGATGAGACAC
ATGATCCTTATCCATAAAGACACTCTTCCTCCCTGAGGGG
CTGCTTGCTGTGAGGATTGGAGATGTGTCTCCTGCAGGGA
TTGGCACATGGCAGATGTGCAACAACTGTGCCCTCCTGAG
TTTGGCTACCATGATGGATAACCAAACGCGGGGCCATCAG
AGCCTGGGGTGGCTGCTCACCTGCTGGGTGTTGCAGACTC
TGCCCTCACACTCACTCTGTTTTCTTGCAGACCCCTCCAC
TGGACACCGGGCATCAGCAGAGTTGCCTCCACTCTTCCGC
ACTTCCCCAACTTCCCCAACAGAAGTGACAGAGGAAACAA
CTCCCAGGCCAGGCAGAGGTGTTTTGAGCCTGTCCTTGGC
TGGATCTGGGTCTTCAGGGTCTGGGGAAGTGGCAAGGGTG
GCTTGCAGGCTGCATAGGCCCCTCCTAGAAGGGCCAGTGA
ATGCCTAGAAAAGGGGTGAGCTAAGGGGGCAGCAGTCAAG
GGCCACTTATACAGACGGGAGTTTCCCTCTGCTTCCCACC
CTGCTGGTCCAGCCATGGATGGGGGAAGGAGGACTGGGCC
ACATCAAACTCCCTTTTCTTGGAATTGGGCCACTGAATTT
GCAGCTCCAGGGCCAAGAGACCCAGGAGAGGCTGTACAGT
CTCTCAGGTGAGAGGATGAGATCCTGGCTTGGGAGACCGA
GGGGAAGACACCTGAGCAGTACTCCTGAGGAAGAATCATC
AGAGAAGTCCTGAGGCTCAGCATCCAGAGGGAAGCACTGC
AAAGTCCCTCCGAATTGCAGGCTCCTCTGCAGGGAGAGGA
TGAGGGATGAGCTGTTGTCATTATGTGTCGGGAGGTGGCT
GGGAAGGACAGTGACTGCATTCCTATAGCACTTTAAAAGT
CCTGAAACATCTTCACAGCTATTACCTCATTTTACTTCCC
AAGAGTTCTGAGGCTAACTAGAATAATTGAGGGCAAAATC
ACCGTTTTCCTGGCCTTCTTACAGATTCCTGTGTCACACA
AAGGGATTATTGCCTTTTTTGAGCACACAGAGAAGTGAGG
GCACTTGATCAAGGTCGAGCAGAGCCTCGTTCATTCACTC
GTTAAAAAGTGTGGATGAGCCTGTAGTCCCAGCTACTCGG
GAGGCTGAGGCAGGAGAATGGCGTGAACCCGGGAGGCGGA
GCTTGCAGTGAGCTGAGATCCGGCCACTGCACTCCAGCCT
GGGCGACAGAGCAAAGACTCCGTCTCAAAAAAAAAAAAAA
AAAAAAAAAAAAAAAAAAGTGTGGATGAAGTCTTGTGCTA
GCTCAGGCACAGCCACCAGGCAAGATTTTGGGGAGGGAAG
GCTTGTTCTGAAGCTTCTCACCGCCAGCTAGGAAGAGGCT
GGTGCTTGGTATAGTCACAGGTGTGGTGGGGACACTGAGA
AGGGGAGCATCCCGCCCCTATAATTGTCCAGAGGATTTTC
CGGAGGAGGTGACTTTATAACCATCGGAAGGATGAGGAGG
ATTTAACTTGCAGTGTTGTGGGGTGCGGGGCTGGGTGAGG
ACTGCAGGTGGAAGGAGCTGCAGGTGGGGTGGGGACAGTC
AGCACTGGAGAGTGTGGGAGCCCAGATCCTGACGGCCGGG
CCCTCTGTGAGTCGCCAGGGACCTCACCCTGAAGGCGATA
GAGCCCAGGCCGGCCGTGGTCAGATTTGGGTCAGAAGCTG
GGTGACAGCCTGTCTTCTTCTCATCTAAGTCTATCCTGGC
ACCTGCCTGGCTGCCCCAGGCTCACCGGCCACCTGGGCCG
CGCTATGGGGTTCAGGAGGCCCTCCCTGCTCGCCCCTGTC
TGCACTGGGTTGGGCAAGGCCAGGCATGGAAGAGGCACAG
GCCCGGGGAGCCACCGCGCGACGCCACTCGTCACTCGTCG
GCGCCCTCGGCTTTGGGAGGGGTCCTGGGCGCAGCGGACC
CCACAGAAGTCTTCTCTCCGGCCCTAGGGACCAGCACCGG
CCTCGTGGGCGCCTCGCGGGGCCCGGCTTCAGCCGCGCGG
CTCACGCAGAGGGGCAGCCTGGAGCCCCGCAAGCCCGGCC
CCCGCACCCCCTACCCGCGCGCTTCCGCCTCCGCGGGCCC
CGCGGCCCTCCAGCCCCAGGGGGCGGTGACATCCGGCCCT
CCAGACAATCTCGCGGCCCCGGGGAGCACCTTGGTTCCCG
GGGAAGGACCCAGGAAGCCGGCGGTCACTGTCCAGAATGG
GTCTTCGCACCCCGCACCCTCGGCGACCCAGCCCCCCAGC
CCTGCTGCGGCCTCTTGGGGGAGCCTCTCTGTCCCCCAGG
AAGTAGCTGCGACTCTTCTGGCCTCTGCTTCGAGCCCCAC
GCTCGACTCCCCCCGCGATGCCCCAGCTACTCCCAGGATA
GCAGCACCCCCTGGGTCTGCCACATCCAGCCAGACCAAAG
AAAGCATTTCGGACTCATTTGGCTCAGGCAGCCCAGCTGT
GCCCCAAAGGACAACTGCGCCCCCTGACTCTGCAGCCCTG
AGCCACAACACCCGCCCGGAGGCAGCTGGGAGCTCGCCAG
AGACCCAAACAGGTGCCTGTACGCGTTGCTATAAATTAGG
ACCTCCATCCCAGGCAGGCCCAAGCACCTCGGCGAGTTCC
TCTTTTGGGGCAACCAGGCCTGGCTTCCATGCGTAGGGTG
CAGGCCAGGGAGTTGAGGATGAGAGGTGGAGTGTGGTGTG
GGGGCGTTGTGTGCTGGGACACAGTCTCCCCACTCCGGCT
GCATTCCAGCGCATTCTACAGGGGTCCTGTTTGGCCAGAG
CCAGCTCACTGTCTCGTCCTCCCTGGGTAATTTAGGATGG
AGATGGAGGTGAAGTGGGGTGATCTGGGGAGAAATAATCC
ATTTTGGTTCTAAAAGCGAGTCTGACAGTCAAGAGTGGGA
ATATATTGGCTCCAGTAAATACTGTGTGGTCTTACACAAT
TTTCCTAACTTCTCTGAACCTTATTTTTCTCATCTCTCAG
TGCCTGGCATCTGGCAGACACTCAATAAATGGTAGTTATT
ACCATTTTAATCTCAGTTCTCTAGTGAAATGTTTAGTGAC
TCATTCCTTCTCCCACCTCTCTCCTTACCTTAATATATGG
GGCTGGCCTCATTCTCATTTTATTAATTATAAATGATTAC
AATTATGAATTATTGAGATTGCAGAATCTCACAGGGCAGG
GGCTGTTCTGTATTTCTTTGTATCTCTCTGGGGACTAGGA
TAGTGCACATTGGTAGATAATTTAATTTGACAATAATTTC
CTGAGTACTTGTTTTGAAGAAGGCATTGAACTGTGAATAC
CAAGATGAGCAGGGCTGTTTCCTGTTTTTAGAAGCACATG
GTCTCCTAGGAACTAATGGAGACCGTCAGGACAGTTTGGA
AAGTGCTGCACCAGAAGTGTGAACCAAGAGCTATGGCAGG
AAAGCAATTCATTTCATTCTGCCTGGAAGGTGGTAATAGG
ATAGAAGGTGTAACAATGGAGGATTTCATCTGGCAGAAAA
GTATAGAAAGTTCTTCCTGGCAGAAGGAACAGCATGGGTA
AAGACAGATGTCAAACTGTATGGTTTGCTAGGGAATGACA
AGCAGTTTGATGTGACTGGTGTAGGCCACATATTGGGGAA
GGGAGTGGTAGGGGATGAGGAGAAAGGGGTACACTGGGGG
CAAAATCTGAAGGAGTTGATCCCCCAGCCAATGGAGCCAT
CAGAGGTTTACAGTAGGTGAGCAAAATGCTCAGATCTGCA
TTTCCAGAAGCAAGGTGCTTAGGATGATGTAGGACAATGC
TTGTATTAGGGTGCTAAGGGAAAAAAGCATTATCAACATT
ATGTACATAATACAGTCACAACAAGGCTGAAAGGAAATGT
CAATGTTTAGGAATCAAGTCTGGAAGAAGATGTGTGACAA
TGTTAACAGTGACTATATTCAGGGGATGAAAATACGGATG
TTCCCTCCTCTTCTGTGTTTCTGAATTTTACACATTTATC
ACTTGATTAAAGAAATTAATGATGCTTTGGGTGGGGAAAG
AGGCCTTTGAAGGCACAGCCAGTCAGAAAAGGAGAAACAG
GAAACGTGTGTGTGGGGAAATAATATTGCACAGTCTGGGT
AGGTGGAACCGAGGCCTGCTGTGGAGCACTGGAGTGGGAA
GGGACATGACAGGGAATTGATTTTACATTGTTCACGAGTG
ACGTTAACTGAAGTACCAATACAAATACATTTTTAAAAAT
GCTCAGCTTTGTTCACTGAATCACACAAATGCAAAATTTA
TAAAGATGGTTACTTTTTATTGCTTTTTGTTTTTGTTTTT
AGAGACAAGGTCTCACTCTGTTGCCCAGGCTGGAGAGCAG
TGGCATGATCATAGCTCACTGCAGCCTTGAACTCCTGGGT
TTAAGCGATCCTCCTACCTCAGCCTCCCAAGTAGCTAGAA
CTATATGCATACACCACCATGCCTGGCAAATTTTTTTTTA
AAGACAGGATCTCGTTATGTTGCACAGCTGGCCTTGAACT
CCTGGCCTCAAGTGATCATCCTGCCTCACCCTCCCAGTGT
TGAGATTACAGGTGTGAGATTACAGGTATCCAAAAGATGC
AGTTTTAAAATTTATTTTTGTACTTACCAGTGTAGCAAAG
ATTTGAAAGGTGATAATGCTGAGAATGTGGGAAAAACAGT
GATCTTGGCACAGTAGGTATGCCGACTGGGGCTATTACTC
TGGTATCAGAATTTGTGTCAGTTTTAACATGTGCATAATC
TTTCATACAGAAATTCTACCCTTGGAAATTGATTCAGGAA
ATAATAATATGAGGTATACACATACATATGCACCCTCCAC
ACACAGGGCTGCTTGTTGCTGCATTGTTTATTACAGTGCA
AAGGTGGAAACAACGTCATGTCCACTGAAAGCAGATTGGT
TACATAAGTTATGGTACATTCAGTGAAATACTACTAAGCA
GCCTTTAAGGCAAACAAGAGAGATCTTTACACATTCAAAT
TAACAAATTCGTGAGTGTGAAGGACCTTCTACAGCAAAGT
GTTAATCATGGGTGTCCCTGGGTTGGGGAGGGGATAAATT
TGCTTAAATATTTTACAATAATATATTCCAAATAAAAGGA
TTATTTCCATATTTGAAAGAATAAAAAGACATCTGCAAGG
CACTGACAGGACTTTGGTGACTGAACATGAGAGCAGGTGA
GACGGAGCAAGGGAGCCACTGAGGACACCAGGGTCTCTGG
CTGGAGCGCCTCCGGGCATGGCCAGCCATACAGGAAGAGA
GGGGGTGCTGGGGGAGAGCCTACACTTGGTTTGGGATAGA
GATGGCGATGTTCAGGGTCCCTGGGTGCCATGGTGGGGGC
TTTGTGTACCTGGCAGACAAAATAAGGACATTAGGCCCTT
TGGAGCATAGGCTACTGAACAAAAAAAATTTGATGAGGAA
AAACCTCCTAACATTGCCCAAGCCCCACAGATCCTGCTGC
CAGGGGTGCTTTCTGAAAGATGATAGTGTAGCAGCTCAAG
TGCTGGGTTACAAGAGCCTGTGGGGGTGAGTCAGGGATTG
GCAGGAATTGAGCTTCCCACATCACTGGCTTCTGCAGCAA
CTGTGTGCCTAGTAGTGGCTGTCCTTTCCTGTCTTTTAGC
TCAGGGGCAATCACCAGCATCAGGCCACCTTACTCCTGGT
TGTATTTGCAATAAATCTTCTATTTTCCTTTCCTGTAGCT
GTGACCAGTGTAGGGAGTGGCACTGATAGAAGAGATACAG
CTGCTGCCACAGAGGCCCAACATCTGAGTTCAGAATCTAA
AAAAACATCAGCACAAAAATCAGGTAACTGCTTCTGTCTA
CCAAGTTCCTACTCTTACCAGAGGAGCAGTTAAATCTCGA
CAGTCACTCCTTGGCACAGGGCCCTTGAGACCTTTTCATG
AAAGACAACATGAAATGTTGGGAATAGGGATAGGAATAAA
GAGGTGGATTCTAGTTTATGCTCCGTGACTATTATGAAAA
TTTAGGGGACAAGTCTCTGAATTTCTATTTCTCTTCTGCG
AAGGGGATGTGGAAAAAACGACCCTGCCTATACCACAGGG
TTGTTGTGAGCACCCAATGAGATAATTATAAACTTCATAA
ACTATAAAATATAATGCACATACAGTCTTATTATGAGATT
GTAGTTCCTGTAATGATTATGGATGGCTCATGGGCAAAGG
CTGAATTTATTTAAAGAGTCAGAGAACTTCTTTAGAATTT
TCTGTGGTGGGGAGCTCAAGGAGAGGTGAGTATTTCCAGG
ATGGTGTGGAGTATCCACTTACTGGATTAAAATAAGGAGA
AAAATACAGAGGAAACAAAAAAGAAAATAATTGCCTGACG
GGTAGCCAGGCTGTGGAAGAGCCTGCATTACCCAAAGCCA
TGGGACTCTTTCTTCAGCCACTAATTGGTTGGTCCTAATT
GTGGCTAAGCATTCTTCTGCTCAGCAGTTTCTTTGTTCTT
TTTGAAATCCCAAATCGGCATGTAGCATCTATGGTGTCCA
CTGGGTACTCCTGACTGCTAAGAGCTTGAAATGGCAATAG
GATAATATTCCCCCGAACAGGCAGCACCTTTTTTTCCAGG
GCACCCTTTTGGAATCCTGAAAGCAGACTTTGCCATCTCA
ACTCTGATGGACCCAGAAGAGATGAAAGACCAATTTCTGA
GACAGGTGAGACTTCTGCCCACTCTTCTAATTCTGATCAG
TCAGATGATTTGACATGGCAAGACAATCTTAAAAAGCCAA
TATATTAAGGTGGAAAACCTGTGGAATATGACCTCATCTT
GCTCCACTGCCATCACTTTGGCTCATGGTCACAAGTTGGT
TATGTGGCACGATCTTTTTGGATCTTTTCTTACCCTCTCC
AATGTCTTTCCTAAGCTTTTTTTTTTTTTTTTTTTTTTTT
GGTCAAGACAGCACAGAGGGATCTGAGTTTGGGTCTTAGT
TTTGCCCTTATCCATTGTGTAGCTTTGGCCAACTTAGTCT
TTCTAAGCCTCAGTTTCCTCATGAAACAGGAATGATAATG
TCTAACTCATATGGTTGGTGTTATGATTAAATGATATATT
CCATATAAAGTGCTTAGCCAATAATCTGACACATAGCTGG
TGCTCAATAAACATTAGCTATTATTTTTGAGTCAGGGTCT
TGTTTTGTCCACCTTGGCTGCAGTGCCATGGTGCGATTAT
AGCTCACTGAAACCTCAAACTCCTGGGCTCAAGCAGTCCT
CCTGCCTTAGTCTCCCAAAGGGCTGGGATTATAAGCGTGA
GCCACTATGCCTGGCCGGCTATGATTATTATCAACATTAT
CACTGTAGTGTTCTGAATATATACTTATTCCAGACTTTTT
TGGTTCTTAGAAACTATTGTGCCATGGGAGACTGTGAAGA
GGAAGAATTGTTCCTAAATACTGAGAGAGAAGCTTCAAGC
TGGTTTTTAAACATGGTCTAAGGACACATTTCTCAATTAT
ATCAGATAATAACCACAGGATGTCAGTGCTAGAGAGTACC
CTATAGACTATTTAGCCACAATCTTAATTTTACAGACAAG
GAAACATTGGCATTTATCTGTTAGTTCATTGTAATTTATT
CATAGGCCAAACAAATATCACCCTGGCAATTCATTCTAGA
ATTTCACAAAATCAAGTTTCTAGAAAGACCAGCAATATGT
GTGTGTGAGTATATAATGTATATGTGTTTATTATAAATTT
TACTGATATAAAGAATGTATAGCACACAATTTACAAATTA
TAATAAAATATACAATACTCTTTATTGTAATTTCATCGAA
CCAACTGAATCTTACAAAATACTCATGATTTTGGAAAATT
CACATGAGCACATGACTGCATGCTTGCCAGGAGTGGAGGG
GGGACTGGAGAGCTTTCAGTACATTTTGCTACTGAAAGGA
CAAGTACGAATGGTGTAATTTAGCATCTGATAACTTTCAA
GTAATAAGACTTCAGTGCTGAATATTAGGTCAGAAAAGTT
AAGAACCTTTTTTTTTTGGTAGGGGTTGATAAGGTAGACA
AAGGAACTTTGAGTTCTCTATGTTGTTTACTTTTTTTTTT
TTTTGAGACGGAGTCTCCCTCTGTCGCCCAGGCTGGAGTG
CAGTGGTACGATCTTGGCTCACTACAAGCTCCGTCTCCCG
GGTTCACGCCATCCTCCTGCCTCAGCCTCCCGAGCAGCTG
GGACTACAGGTGCCCGCCACCACAGCCGGCTAATTTTTTG
TATTTTTAGTAAAGACAGGGTTTCACCATGTTAGCCAGGA
TCTCCTGACCTCGTGATCCACCTGCCTTGGCCTCCTAAAG
TGCTTGGATTACAGGCATGAGCCACCGTGCGCCGCCTGTT
GTTTACTCTTTAAAAGTCAAATGTAGCATATTTGATTCTG
CTCTGGGTCCTTCACTCCTCAAGGGTATACTCATTGAAGC
TTCTGACACCAAACTAGAAGCCATCTACCTTCTGCTTTAA
ATTGAAGCCAGTGGGGAAACTGAGGTCAAAATAGGGAATT
CCGTCTTCTGGTCAGCTTTGTCAGAATGTATCTATTCCAT
AAATGGGATGACCATGTTAATGGAGAGAATTTCTACATCA
CAGACTTAAAGGACGGGTTGGTGGGGACAAGGCGTATGTG
GGGGAAGGCTGAGTATATATTGTCAGTTTTAGTAGAATTT
TAAATTCCAAATAGAAGGTAAGGAAACACCTGTAACCAGC
TTACCCTAGTTTCAGGATTGGGGACAGAAAACATTTTCAG
ACACCTACACACAGTGATCACAGCTTGATTTGGACTAGTG
GTTCTTACCCCCTGGCTCTTCGGAATCCTCTGGCAAGGTT
AAAAAGAAAAAAGAAAGAAAGGAAAAAAAAGCCTAGCCTG
GTCCAATCCTTAGAGAGATTCTATTTAATTGTTCAATGGT
GGAGCTCAGGAGGTACTCCTGTTTTTTTTTTTTTTGTTTT
TTTTTTTTTAACTCCCCAGTGATTCTGATGAATAATCAGG
ATTGAAAACCACTAATTTAGTCATCTGTTTTAGTGTTCTG
TCATTAAATAGATATATATATATTTTGCTAACAAAATTGA
TTTATGTATTTTCTACTGGTAAAATGCTAATAAAAAAAGT
CAGGCAGCTGGAGGGAGGCTAAAAACAATTACGGGGTATG
GATATGCATAAAGCGTATATGGATGGATAGTTTATGGCTA
AGAGGACCATGAGGTAAAAAGACCGCATCAACACTTTCTC
TCTTTTTGATGTTTCAGATCCAGGAAGTCTTAAAGCTTAC
ATTAGGTCACGAACAATTCAGACTGAAATGGGTCAGCTTC
GAAGTGAACAAAACATAGCACAGTTCTATGGATATGCGGT
TTCCCTTTCATGAGATCTTCTCTGGATTTTGAGTAAATTT
TAATTTTGTAATCCCTAGTAGAACAAGATTAGGAAGAACT
CGAGATGTGCCAAAAAGCATAGAACTACAACTAACACAAA
ATAAGACTACACATGAAACCTGCATCCCTGGATTTTACAG
AATGAAACAGGGATGCAGGAGAAGATGAGTGTATTTGGGA
ACAATAATCTTGGGAATGACAAATGAACTTCTATTAAGAA
TTTAAAATAAAAAACCTGAACCAAACACCAAAAATCCTGA
AAACAAACTCCATTAATTTAACTAGAAAATTACAAGAGGA
TGGTAGCGGTCTAGGAAGCTAAGTGGGGCTACACTTCCTA
ATAAACCAAAGGAAACTTTCTTTACCTGTCACAAGTTATT
AAAGAGATTTCAAATTCTGCAGAATTTGAAAGTAACAATG
TTATCACAATACATGTTAATGCTAGTTATTTTTCCTAAAT
TGAAATCTTACTACATGGAAGTTGGAAAATTCTAAGACAG
ACTGTTCTTCATGTTAAAATATATTTTCAGAATAATATTC
TGGCATACATTTCCTTTCTTGTTTCTCTCCAAGTGTCCTG
GTCTCCCAGGTGCACGCTAGAAGACAGCAATATGTCAAAT
ATAGTAGCAACTTTAGTCTGAAATGTTTAAAGTTAAAGTT
TATTTATATTCTTTGTAGGAATATCAATAAAAGACCTCAA
ACGTATCTATATCTGTACATGTACAAGAACCGTCAAAAAT
TATTCACAGAACAAAAATAAATCTTCTTTAGAACAAACCC
AGGTAATGAAATGTAGATATGGATCTCACATACGGAACAA
TCTAAATGCTACTAGCACAAAAATATGGCTTTAAAAATAA
AATAAAATCTTGGGTTTTGTTTTTCTAAGGTGTATTTCTC
TTTCTTGAAATAAAAAATAAATTATTTAGAGCTATCATTG
TAAAATAGTTGTGTGTTAACACACTCTTATTAAGGCCCTG
GAGATGAAAAACAAAATCAAATTTAGAATGTAAATTCCTC
ACCGGTGTAACTCAGGTTAATGTGTTGCTGTCTGCTTAAG
TTAATATAACTAGGAAATGTCTAAGCACCAGTCAAAATTT
AACCTAATTTACTATTTAACTTTTCTGAAGGTGGTCATTG
AGTCAATTAGTATTTAACCTTTTGTTGAACTGGGAAATTG
AAATGTTTCCCTTGAAAATTTGGAAATCACATAAAATGAT
ATTTACACATAAATATCTGTACCCCCACAAAGATGATGGA
GGTCCGTAAAACACAACTTCTGTGGAAATCTCTCTACAAC
AACAAATAAATCTGGTTTTAAGTCTCAAACTAAAAAAAAA
CCCAAAAACTTCCTAGGGTCAAATGAGGGTATTTAAGTGG
AAGATAGAACTGAGTAGGAAATGAAAATGCATGCTGAAAT
GCAGGCAAAGACTACCGCTTTCCTTTCCTCGGGAGCTCAC
TGCATTTCCCAAGTCTTGCTGTGTTGGTTACTCAAGCACT
TGAGGCTTAACTGATCAGGAACTGAAACTACTTATTTCTG
GATCCTACTCTCAGATCAGTGATATTCAACTTTATTTCTA
TGATTCCCCATGGTATCAATGATATCTAGGGTTCTTGAGA
CAATGCCAAACCAAGTCAATTTCAAGTCGCTTTAACTTAT
ATATACATATAACACATATACTACATTTTTAAGGATGATA
GAATGACTGTCATAAAATCTAAAAAACGAGAGCACAAAAT
CTGAAAATCTCAAAGTTTGGGAATCATTGCTCAATAAAAT
GGATTAACATTCAGAAAAAGGAAGCCCCAGGAATTCTGTT
TTGTCTGGGTGTGTGCATGTGTTGTCTACAGAGACTGCCT
TTCTATGTATCTATGTATTTTAAGAGTGGGCAAGGGATAT
AAATCTTCCTGTTTCCTGGAAACTCTGGGCTACTGAGAAG
GCTCTGCTTATGCATTCATTCCCTTATGGGTCATGTCTCT
TCCTCAGGTTCTTTCACTCCTCCTAAGATGCTTATTCTAT
CTCATGCAAATTTCATCACTTTTGTCCTTCCTAAACCCAA
GAGTATACATAATTGGGTCATGACAATGAGAATGCTTCTA
GAACTAGTAACAACCATTCAAACATGAAAAGAGACTCTAA
ATAGAAATTCAACACTCCAACATTTCTTGCTTTTAAGAAA
CTAAATCCTTCAACTGACGTATTGAAAAAACAAAGTATCT
CAAATTATCGGCCCCCAGGTAAGGGGTAGGAAGGCAACTA
TTTACTGCTCTATTTACTGCTGGGGTAAGCAGGAGATTTC
ACTATTAGACTTGAAAAAGGGAAGGGGAATGGAGAAGGGA
GCCCTTTTGGCTTTCCACAGTTGATAGGAGAAGGTGGCCT
CCAAAGGTGTAGCTGAAAATGCAGTGAAGCTGTGGCATGT
GGCTGTTGGGTTTGGCCCTGTGACAAGTCTAGTCTGGTGT
CAAGCATGTGTGGGGCTCAAGGTCACAATGGAGTAGACTG
ATGGGACTGAGGTAATGCTGAAGAGGGTTCCTTTCCCACG
CTCAGTCCCATAACCAGCCTTCTCAGGAACTCCAAGCTAG
AGATGACTAAAACTAACCCTTGATGGAAGGGGAAACAAAT
ATGAATGCAAACTCACTTGATGGCAGTGATTTTGCTCTGG
GACTTCCAAAGAAGAACTCTGTTTTCAATCTGGTGTACCT
CTGAGAACACAGTGAAAGCCAGGGGTCTACAGAACCACAG
ACGCATAAACAAAGGCCCTGGGTAGACTAAGATCTGAAAA
GCTGTACTTCCAAAGTCAAGCTCATTCTTAAGGGCATATA
GTTAATGCTCATAGCAGTCTTAGGTAATCTTTCTTTTTCT
TTCATAGTCTTAACACCATCACAGAGAAACACAGAAGCAG
ACCAGTCAGAGAAAGCTAATTCTGACCAACTTGATACCAT
ATGAAAAAAAGCAAAAAGCTATAGCAGCATGATTACCTCA
CTTTACCACATTTTTCTTACCGTTAGACTGCCATAAATCC
AAACAGTACCTTGGTGATAGTGCTTGGAACACGGTAAGTG
CTCAAGTGCTTGTTATAGTTACCTAGTTATAATCTCTCCT
CTGACATGGCTTTTATTGCAGAGACTCAGGGAATATGATG
ACCTGATGGAAATGTGACTCTTTTTGCTGCTTCAGCTCAG
ATTGCTTATTGCTTCAGTAATATAAAAGGGGAATATGAAG
CTCTTTTCTGACTCCTACCAACACTGTCCTCATTAATGGT
CAAGTCTGTTGTCAGCTTGACATGCACTTTACAAGCACTT
CACCTGAATTCCAAATTCCACTCAACCCTCATCTATCCTG
CGACCCACAATGTGGTGTTGTTTTGAGGGAAACAGGAAGT
GCAAGACATTGCTATCTTTTTGCCCCTCTTCAGCCATGTA
CCTCCTCCCAGCAAAACAAAGTTATTTACCTACTTGAACT
GAGGGAAAGCCAATTAAGAAATAGCTCCATAAAAATTATC
ACCTGTTGGTGGCTTCTCTTCTTAAAAAGTCCTTCAGAGT
AAGTTCTACAGATTGTAGCATTCTCTAAAGAAATACTGAG
AAAAATGTTTGGACAGGAGTAGGCTCACAGGATAACCTAA
CATTTAACATTTGTCAACAACTCTGAACTTTTAGTTTACT
TGTAATGCTCTTACTATTATTATTTTTTGCTATTTCTTCT
TCATTCAAGATAACCTGCTAGTAGAAGGCTGCATAATCTG
TCCAAATGTTTTGGGCATTAAATCTTCCAGTGAAGACAGC
CCTCTAAGGAGCTCCCATAATGCTAATAAGATACATTCTA
TCCATCAAAAGCACATTTGATTTTTTTTTTGGGCTTCTCT
CAATTCCCAATATAGGTAATTTTATCAGCCCTCTGTAATC
CATAATCAGCACTTAAGAGCTTCCAAACCTCAATGGCAAG
ACATCACCCACATTACATACTTAAGGCCAATGAAACTGAC
AATTCTCTTACCAGGTTTTCTGTGGCACAACTGAAGGCTT
TTACAAAGAATGAATTAAACATGGCTTGAGCTGAGAATAG
CCAGAAACAAAACAGATCTATGCTTACATCCCTCCTCCTT
CAACAAAGGACACTACACTTTGCAACAGTTAGCTCTTTTT
CTTAATAAAATAAGTGATTTTGACCACAGTGTGCCCTCCG
CTTGGAAAGAAAGGTGTAAGAATTTGCAAAACAAATACCA
AAGGTGAAGAAAATGTAAAAGTGCCAAAACAGCTGGATAT
AAAGTGTGCAGATCAGATAAACACAGTGAGAAACTCCCAT
TTTAGATCTCTGTCTGGCAGAAACAGGGATTGCTATGAAA
TAAACGGTTTTAAAAGGTTGTGGCTTATGTGGCCATGGTG
ACGTTGCTGAAACATAAAGTCCAACACAAAGATCCACCTG
AGAGAGGGCAGAGATCAAGAGGTTGGAATGCAAGCCTGGG
ACTCGGTGAAAAGGAGGGCTTGGTGTCTGTCGGCATCACT
CAAAAGAGGGCACTATACATGTTCCCTTATAAATAATCTG
TTATGGGGAAACACTCACTTGATGCATATGGCTCCCTCAG
GTCCTTTTTTTTCCATCCCCTTTTTCTAGAAAAAAAAATT
CTTTAAAGCTTATAATTTAAAATCAACATCAACTTATTCG
AGAAACATTGTTGCTTTCTCAATATAAAACAACTGCTTAG
ATCTTGCTTAAAGAGGTTCAGGACCCTTTTAACATATCTG
AACAGCATAGAAGGCATGAACTTTTCCTATTTGTGCAGTT
ATATGTACATATGTATGAATATATATGTGTATATATATTT
GTATATATAATGTCTGTTTAACATGTAACACGCCATACTT
CTGGTAATCAAGGTTGCATTCAAGATGATATTTCACACCT
TTGGAAAAAAGGAAATGAATTCATTTCCACAACTTTTTCT
GTTCTATAATAATAAGGCTATAGATGACAAGTGTTGAAAC
TGGGTCATTATTGTCAGATCTACCAGCATGGGAATAACAA
TTGGAATGTGCCATCCTGACACTTTCAATTTTTTTCTTTT
TCTTTTTTTAAACATGAGCAATCATCACTTTTAAGAGAGT
GATGCTTCAAATTTGGATTTCCTTTCTTTATTGAGGGGAT
AAGGGGAAGAAGCACTTTAAAAGTTAAAGATGGAGATAAA
ATTACCCCCCATAGATTTGCTAGTACAATGGATAAAGTCT
TTATCCCAAACAAAAATTATAACGTAACACACAGAAAAAA
ATTTTAATAGGAAATATTCAGAGATTCCAGCTATGGTATG
GTTAGCCCTTTTCTGTATGGAAGAAAGGGTGTTGATTTGG
ATGGCTTATGGACAGCTATTTAAATAACCTCTCCAGGGGA
GAGTAAACCCTGTTGGTGACGACAGCTCCCACCATGGAGA
GGAAAGCGCAGTGAATGTGTGAAGATGAAGATGGTACGTG
GAGAGACAAATATTTATAGCTTTGTAAACTCTAAAGAGGA
AAAAGAACACCCTTTATTACCATTGGGGTTAAAAAAAAAA
GCCCCTATCTAAAAGAGAAGATTCCCATCTGCTGTAGACA
GAGGAAATAAACATATTGACAGGAGTTCCATCGAAATTAC
TCCTAAAGTCCAGTTTTGATGCAACAGCTTTTGTCTGTGT
CCTCCGAAACAGTGAATCCCCAAATCAGATTAGCTTCCAA
CCAGAACCAGTCTTGGTTGATCAGTGGAATAAATTATTGT
TTTGTATGGATCTTGGTATTTGCATGTTTTCTGAAAGGAC
AAGGGGGCCAGAGTGGGGTTTTTAAACTAGTAGATGAATC
CCTGAAAAATTCCTTCTCACAATGTCCTATTGCACTCCAT
GTGCTTCTATCAGATAGATGCTTGGTCTCTACCTACTGAA
CCTACAGGCTCGTGTCTCACTCACACAACAGTTCCTACTT
TACTTCCTCTAACAACTGCAGTGCTTTCAACAAGAGGAAA
ACAATAATAAAAATAGCAATAATCAAAAAGGTAATCTACA
TTATTAACTTCCTTTTGGTATATTACAGTGATATTTTCTG
TACATGGCCCAGAACTAAGTTCCCTATGTACATAGAGATG
TGGGGGAAAAGCATTGACCTTGGAAGTCACTGCCTTATGC
CCTGAAAGACAAGGTTCCTTTCTTCATTCAAGAGTTTCTC
ACCACATTGCCATTGTGAAGTAGCAACATTCTGTAAACCT
GGAGGGGCTAGGTAAAGGTCTGGGGATAGGAGAGTGGATC
AGTTTCCTTCTGTCTCCTTCCACAGTCTGTCTATTCACAA
AGCCCGTCAGCAGCTGCTGTTTTTGAATTCACCATTCTCC
GTGATGGAAAGCTTGGTGGGGTTGGTGGGGGAGATGCCAT
TGCGGACCTGCATGCTGTACCGCTCCTTCACTTGGGTCAG
CGCGCTCATCAGTCTGGTGTTGGCTGAATCCAGGGACACG
ATCCGTTTTTCCTACAACACACCAATCATGCCTTTATTCA
GGCTATAGGCAGGAGGTAACACGCTTTCTTTACTGAGTGA
CTAGTCCAGTGCTTTCTCTCAAACAGCCGTATGCATGGTG
CTTCCCAAATGGAACGTCTCTGCCTCTTTCTCCACACTGG
TCAGGTTCAGCTTCCCCTGAGCCCAATGGGTCTGTTTATT
TTTTGTCTCTCTCTCTCTCTTTTTCTTTCAGCATAGCAGG
GCTTTTTATTAAAAATCTCTTGGGACATTAGACTTTTATG
TAAAAGTGATACCATGTGTTACTTGAGACTATGCAACAGA
GGTATCAAGCTGCCTTACTATACTAAGTGCTTTAGGTCAA
AATTGAAACATGGAAATTAGGTGGCAAAGAAAGAAGCACC
AGAGGTTTCATTTCGTAGAGGAGAAGAGCATGTGATCTAT
GGGTTCTTAGCCCCCAAACAGGGCATATCAGTCACATTTG
GAAAGAATTCACATTGTGCTCAAAATTAAAACAATACATG
GTGGCAGTGTAGAGTCACCAACAAGGTGAGGATGCAACAG
CAAGAGGGGAAAAAAGCAGCCAAAAAGCTCAGACCAAGGA
GTTACTCGAATATGGGGAGGGAGATGTGGCCGAAAAGGGA
ATGCCATCAACATAACACATGAGAACAAACAGAGAACACA
GGCTCCTAGACCCATTCCAGCTCAGAGTTACTCCAGGAGG
GCTGCCCAATACGGAGATTGCTTTCATTTTACTTTTGAGT
CTCTGAAAAAAAATGCTTTAGAAACAATATTTGGAAACCA
AGCATTGGTGAATATATACACACAAAAACCAAGGGGGAAA
AAAAGAGGGAAAAAAATAGGCAGTCTAACTAAAGGAAGTA
GGACTACCTAAAATTTCTTTATAAAATCATTTTACCAAAA
CATTATCAGTCTGATAAAGATTAGGTTAGAAGAGATACCC
TAATCTTAGCTTCAGCAGCTCAGTAAATCATTCCAGAACC
TTTCTAACATGAAGTCTATAGTTTTCAGAAAACAACACAA
GAAACAGTCTTTACCTATGCCTGTAAAATTAAAAAGAAAA
TAGCATATGGGGAATACCTCCAAAGCCAAAAGGAGCTTTA
CTATCTTAGGGGTCTTTTAAATTGACCCTGAGAAAAGCAT
GGTAAAGTTTAGTCATGGTAAAGTTCACAGAGGAGGTAGC
AGGGCTGAGGGCTGGTGCTGCTCCTTGCTATTAAAACAGC
AGCTACCCAGGGCTGTCACGTAGTGCTACACTTTGGGACA
CATGCTACTAGGAGCAAGAAGAGTGAAGACCACGGCCCTG
GGGGAAAATCTAGGTAAAATCACGTACCACCTGGCATCAA
ATAATACTTCCCTTTACTCTCCTGCTTTCTGGGGGCAGGA
AAGCAGGATCTGTAAGGTAGCAGTGCTGGTGGTCACAGTT
TCAAAGTATATTAAAAAAAAGAAACAACAACAAACTAGCT
CTTGCTTGTCATTATCACTTAAAAAAAAAATCTTTCTTTC
CCTGATGGAGAACTCAAGTGGTAAGATATACAAAATCAGC
ATTATTAATGACCCCATGCATCTGGTATAAAATGCTTTTC
ATTTTGGGAAAGTAATTCATTTTAAGGATAGGCAAAACTA
AAGGAAAGAGCTGCAAGGCTTCTAAAAAATAATAATTAAA
AAAATTATAACCAAAGAAGTTTACTGGGATAACAAATACA
GATCTTTGAAAAGCCAATAGGTAAGAACCGGCCAGTGAAT
ACTAGAAAACAAGAGGTAAGAGCTAAATATGATATTCCCC
CCTCCCTACCCGCATTATTAGGAATGATCTCTAAACTGAG
TAACTGATAATTTCTTGAATGATTAAAGAAAAGATATTTC
AGAATTGGGATAAATTATAAGGCCTCAATACTAAGGAAAT
TAGGATTCTCCAGGGTTCATCCAAAAATAAATCATTCATG
AAAAACTTGATTTTTAAAGGGTCAAAAAGAAGGCTAAGAA
TGACTGTAATTACTTATTGCCTAAAAAGGTAACAACTGAA
GACAAACAGCCCCACTACTAAACAGCAGAAAGTTTCCACA
TAAAGAAGCTCCCTTTGTATTTCCCCCTATTGCCAACCAC
TCAAAATAAAACAAAATAGTTAAAAAAAATCAAATAGAGA
CTTATGAAAGTCAAGTTCAGTTGGCAAAAGATGCTCGGAT
ATTTCAATTCTGCCTGGATTGTAAGGGAAAGCAATCTAGT
CCACACCTGACAGGAAGGATTTCCATGTGGGGAGTGGCAG
GAGCTGGAATGTGTAGGAGGCCAGTGCACTGGGCCAGGGC
TGGGAACTGCTCAGCTAGAGAACGGACGCGGGGTTTACTT
GCCTGTTTGAATAATCTCATCTCCATTTATGACCTGTAAT
TTAACACAGCGGAGATATCACTTGCAACAGTAACTAGGCA
GCTGCTTTGCTTCTCATAGGAGGAAGCCCTTCTCTGTTCT
CCACCTGAGTCACATAGAGAGATCCTGGGAGCCACAGTGT
CTCCTCATGCTCAGGGGTGAAAGGTAGCACATTCTCTGGT
CTGATATTTAAGAAATGGATCCTTATTATCACCACTAGGA
TCCCTATGGCCCCTAAGCTACAAGGTCCAGGATAGGTGCT
TCTGCCACTCACCAAAAGGAGGGCTCATCCTTTTGCAGTT
CCTGTTAGAAAGCGGCTGATGCAGGCCTGTGCCTTGTAGC
ATGAAATGACTCAAGAAGAGGCAGACGTTGAATTCAGGGA
CAAGATTTTCCTGGTGGGAGCACAGGGCTGCTGACAGAGA
TGAAAACCAGTTTACTGGGCACCTGTCTGGTAGTGTTTTG
GGAAGTGTTGACCTAAGAGTTACTTCTCTGGGAAGCTTTC
ACACCAAACATGTCTTCATTCTATTAAATGATGCCAGAAG
GGCTGCTCTGCTCCATCATTCACTTAAGAGAGAAGATTTA
TCCTTACAAAAGAAAGGATCTGATACAAAAGTCATTCATT
ACAAAGAATGCCAAAAGATGTTTAAAGTCATTTGCTATAA
TAAGATTTTAATGTATCAATAAGCCAACAGTTGGAGTTGA
GAAACCTTCCTTTTAAGGACATTATAATTTTTAAAAATTT
AACTATAGTATTTAGGATTTGTGCTATGCATGCTGCAGAG
GTTTTCCAAATATAGTTTAGTGAATTCTCCCAACTATTCT
CTAGGGATCCACAGTGGGTTTCTGGTAGAATAATTTATTA
TATAGTAATATCTGTGTTTGGGTAGGTAATTTATTATATT
TAACCAATCATAGTATGATTTGATTCATTAGTTGAGAGTG
GTCCTTGCTGTTGAGTGGTCAGTGGAAGCAGCTGGATATT
CATCTATGAAAGGTGCCTTGATTCTACCAAAATAGTCCAG
AGAACCAAACCATTTCAAAACCACTGCCTTGAAGTATGGA
TGCAAAATATTAACTAGCTTAGCCAGACCACCAGTCTGAC
AGTGACTGATGGTTTGAGGATAACATTTCTCCCATTCCTG
CACATGACACCCTCCTGGTTAACTGAGAGACAGTCCTTAC
TTTCCAGAGCATTTGAGTCCTAATAAATCAGATTCCCTCC
CTGGCTTTTACCTCCTATGCCTAGCAGGTGACTTCTGCTT
TGTACCCAGTCGCCTAGCCCTAATATAAAATTAGGGGGTG
GGATAGAAATCTTCAGGAGCTAATCATGAGGCTGTCCTGT
CAGCCCGTGTACAGAACCACAGCTGTGGCACACCCAAGCT
CCCTCTGCTTAAGACTATTTTTTTTTCCAAGACAGGGTCT
CACTTTGTCGCTCAGGCTGGAGTGCACTGGTGCAAATACG
GCTCACCACATCTTTGACCTCCTGGGCTCAAGCTATCCTC
CCACCTCAGCCCCCCAAGTAGCTGGGACTTACAGGCATGA
GCCACCATGTCTGACTAATTTTTGCATTTTTTGTAGAGAT
GGGTCTCACCATGTTACCCAGGCTGGTCTCGAAATCCTGA
GCTCAAGCAATCTGCCTGCCTCAGCCTCCCAAAGTGCTGG
GATTACAGGCATCAACCACCTTGCCTGGCCAAGAATGATA
CTTTTAAACCAGCTGAAATTATTTAAAAAGTATTTTATTG
CTTAGCACTAACATCTCTCCTTGTGTGGTTATTGATAGAA
CTTTTCTTGCTTTATATTGCTATATTGAAATTTCCAAAGT
GAAAACCTACCAACATTAGTTTTCCTGACTCAATTGCCTT
ATTTATCCAGGCAGTTTTTCTTAAGTCTCTGGGATGAATT
TTTATAGTGTGAATAGTGAGACGGCCTAGTCTCCACTACC
CTTGGGGCATCGAGAAAGATTTCTTTCAAAGGACCAAGTA
AGATAATTACTACAGACCTTTCTTCTGATTCTCAGCATGT
CTAAGTATCCAGAAACAATAGAGTTCAAGAATCCAAAATA
TTTTAACGAACTGTGCTGATTGAGACAGCATCCTCACAAC
TCTCACCTGACTTCCAAGTCTACTGTGTTTAAAGAAGTGT
GAGGCCCATGAAGCATTCTTTCCATGACTGCGCTTTCAGC
CTCACTCTCAATTTTGTTGAAAAATAAACCCCATTCCACA
TGGACTCTGTAAGGAATCTAGACTGTTAAGTACATGTTTA
AGCATACGGGGGGCTCTAAAATATGTTGATTACTAGCTGA
TACCTAGAGAAGGGAGTAGGCTATCTATGCATCAAATCCT
TGCTCTCATTTTTTATTTCACAGCTTAGGGTTATGATATG
GCATTTAAGGTTGAAAAATGCAAACCTAGATTGGCTATCT
TCAGGGAAGCAACACATTCAGTGGCTAGATCAGCCACTAT
CAAAACTATCAAAACTGTACCTGCTTTTTGTTATTTGCTT
CACCATAAGAAATACAACCATATTTTGCAATGATAAAATA
AAAAGGAGTTAGAAACATTTCTTGCCTCCTGGATTTTGCT
CTAATCATTGACATGTCCCTATGAGGTGCTCTTGGCAGCC
TTTATCTCATTGGTGTCACAGGTGTGAGCTACAGTGAGCA
GAAGCCTAGGTTCTGATTTCAACAACCTTTTCTTTTTTTA
AAGTTTTATCAAAAGATGCTCTCTAAGCACAGCACCAACA
AAGAAGAGCGGCCAAGCACATTCCAAGCAGCAATGCCAAA
CCCTAAACCAAAACAACAATAAGGAAAGGTACCTTTTTAC
AACCTTGTCTTTCCCTGGCAATTCCATTACTGTCTGGGGC
AAAAGGTTGATGGCAGTGGACGTGACTGACAAGACCATGA
ACAGCACAGCCAAGCAATGGTCAGTGGAGGTCACAAGCCA
GACACATGCAGTGCACTTTTCACAATTACCCCCTTAGAAA
ATGCCCTCCTTTCCATAAGGAAAGAAGCAAACCGCATCAT
GCACTAGGTTGAGATTTGTCAAGCAACTGCACTAAACACG
CTAATACTTTGCTGAGTAAACAGACTTCTCACCAGTGAAA
GAAAGGAAAAGTAATGGAGGTCACATAGACACTCATTTAA
TCTTCAAAACGTAATGTCCAGAACTTTTCAATGACCCATT
TTCTGGTACCTGCCTTGGCATTTGCAAGGGTGTGAAGTCA
GGAAATAACAGTTATTATAAACAAGTGCCTTCTATTAGAT
TCAAAGCCTGCTTACCTGTGCATCAATTATTTTCTGCTTT
GCATCAATAACTGCTTGCATCTCAGCATGATCCTTCTTCA
GTTCTTCTTCCACAGCCATTAGCCTAGAATGTGGCAGGGA
GGAAATATCAACATCTTCAAAGAGAGGGCTAACTAGTGTA
GAGAACAGGAAAACTCAATATCCTCTGCCCTTCTTAATAA
GACACCTGCAACCATCTTTTCTTTCTTGTCTGCCACCTTG
GAATAAGACATCTAAGGTCAATTTTTCTCCTTGCGCCTCG
GTCCCACACATTTTCATCTTCTTTGGAACAGTAATCCCAT
AATCATTTCCTCCCTCATCTCTCTCAGATTCCTTCCTGAG
CACAACTTATTTCATCTTAAAATATCAAATCAACAAAAAC
CAAACAACCCTCTCTTAATCTCAAGTTACCCTATACCTGG
CCCACTTTCTCTTCCCTTGCACAGCTAAGTTTCCTCAATG
AGTACTCTATACGTAGTATGTCTAGCTTGTTTCCTGTCCA
CCATTCACATCTTAACTCATTGATGTTTAATTCTGCCAGT
CTACCCAAACACCTCTCAGTAAGATGGTCAATTACCTCCA
CACTATTTAAACAACAAACCGTTCTGTTTACTTGACTTGT
CCATAGCATTTTACAAATATTGAGGCATAGTGGTTATGAG
CATGGAATCTGGAGTCCGGGGTTCAAATCCTGGTGCATCA
CTAACTATGTGACCTTGGGCAAGTGACTTAATGAATTTGT
TGCCTGTTTCTTTATTTGTAAAACGAGAATAATAATGCGT
AGGTGGAGGCTGTGATAAAGATTAAACAAACTATTATGTG
TAAAGTGCTTAGAAAGGTGTGTGTCCCATGGTGAGTGCTA
TACAAGTGTTTGGTAAACTTTACCCTCCCTTTTTTTCCCT
TGGCATCTGCAGCACTTTCAAAAGAGGTCCTCTGGCCCCA
AAGATATTCCATAAAATTCCTTTCCATATTTCTGGACTCA
TTTTGAAAGATTAATTTAGTCTTGGGCATTGGATATTTAC
ATTTTTAAAACCCAGTTCTCTAAGATTTCTCAAGTAAATC
ACCCAGTTTTAGTTTTTTCTAATTGTTATGGTTAAAGAAA
AACAGATTACCTTCATAGGAAGTGCCCAAGGTCTCATATT
TAGGATATTTTAAGAGATACAGTCAATCGTCACATTTGTA
CTCAGTACAACAAGGATAAAAATAGCTTTTGCTGCCATTC
CTTCAAGGTTCTGTGGATCATCTCAATTCTTTGTCTCCCT
AACTAGCCCACATCTGCTGCCAGGTGATGTCTAACCTGCT
GATTATGCTTTTCATCTGGCTGTCCTTCTCTTCCTGCTGT
CTTCGGAGCCGCTCCTCGCTGTCCTCCAGTCGGGCCTTGT
ATTCCAGCAGCAGCTTCTGCATCTGCTGCTCCTGCACCAG
CAAGCGGCGTTCATATTCCTCCAGTCGCCGGCTGGATACT
CTCAGGCGCTCCTTCAGTTTAGTAATTTCTTGTTCATACT
AGGGCAGATGAGGCAAGGAGAGAAAAACTGGAGTTACATT
GCTTTTAGAAATCAATGATTTTCTTTTCTTTCCTTTTTTT
TTTTTTTTTTTTTAAAACAAAAGAAACCCTAAGCAGTGTA
GCTAGATGCTGGCTGTGCTGTCATTCCCTATACTGTTCTT
AATATTCTTTAAAATTATCAACTGGCATAAATGTTAATGG
AGCATTGCCTTCCTTACTAAAATTACATTTTCCAAATGTC
CATCAGTGACAGATTGGATTAAGAAAATGTGGCACATATA
CACCATGGAATACTATGCAGCCATAAAAAAGGATGAGTTT
GCGTCCTTTGTAGGGACATGGATGCAGCTGGAAACCATCA
TTCTTAGCAAACTATCACAAGAACAGAAAACCAAACACCG
CATGTTCTCACTCATAGGTGGGAACTGAACAATGAGATCA
CTTGGACTCAGGAAGGGAACATCACACACGGGGCCTATCA
TGGGGAGGGGAGGGGAGGGATTGCATTGGGAGTTATACCT
GATGTAAATGACGAGTTGATGGGTGCAGCAGACCAACATG
GCACAAGTATACATATGTAACAAACCTGCACGTTATGCAC
ATGTACCCTACAACTTAAAGTATAATAATAATAAATAAAT
TAAAAAAAAAAAATAAATCTTAACTTGGCATTCCAAATTC
TACATATGTATGTATCTCTCTCTACACTAGGCTACCATTG
GTATAAGCCACATCCAATCTGTGACGGTATCAAATGAGAG
AGGAAAAAAAATAGATGAAGAACTTAAAAGTCTGACAAAT
CACTTAAAATAAGCCAAAAGTCAGTTGTCCATAAGAGAAA
AAGATTCTGTGTCATCATCTGCACTGTAGGATCTCTGACG
TGTCTTAGCTCATCAGACTGCCATTCCTTTGTTCTACTAG
AATCACCCCTTTAGAGAACAAGCAACATTTCTATAATGTT
AACCCTCTAAATCAATAAATAGACTTTCATGGCAGAGGTT
ATTGCTGCTTTCTTCCCAACTATAAAAGTGTAAAATATTC
CAGTCACAGCACTAAACAAAGGCCTACATGTTCTCTAGGG
CCAATTAATATTGCTTCTTGGCCCATTTTCATAATATGAC
TCACCTGCCCAATTTTGTACTGCCTGCTGGAACATACATG
TCTGTGTTCTAAGAAGCTTCACATAAATTCAGTGACTGCA
TTAGTTACATGGCCCTTTCCTGTACTGTAGTTGCTGTGGC
TGGGGTTTGAGTACACTGGAATCATCATGCTGATAAAAAG
AAGCTAATTGTCTGGTTGTCAATTAAATAATATAATTCTA
TATATGATGTCAAGGTTCTTGTTTGATAACCCTTTTTCTC
CTTGTCAACTTTTCTTTAAAAAACAAAAACAACAAAATCT
AAACAACAGATAATATCCTTTTAACAATCATCTATAGAGT
TATACATTCTTTATCCAGAAAAGGCAAAAACAAACAAACA
AACAAAAAAACGAAAACAAAACAAAACTAAACTAAAATCA
AAACCAAATTGTTACCAAGATAAAAAAAAAGTCTTCCCCT
AGGGTGATTTTGTCCTTGGGTGAAGACCAACAAGTTTATG
GAAACATGAAATATTTACCTAAAATGACTAGAAATGAATA
GCAGAGTGTTCTCTAGATTAAGGCATCTACATTAAAAATA
AAAATAGTAGCTGCCACCCCCCAGCAAGATGAACATTTTC
CACGTATATTCACACACACACATCCACACACACCATGGAC
CTATTTTACATAGATATGTGTAGGATGATTAACATAAGGG
GTAGAGGTGAAGATGGGGGTGGGAGGAGTTTATGTTCTTA
GCTAGATAATCCTTTTAGAGGCCTGCCATTTTGGGATCAG
TAAGTCAATGAAGCAGACTAGGTTCTACCTTCTCAGCATG
CTTGGCTTCATCTTGATTTTGCTCAGTTTCTTCCACATCC
TCTTCATACTGCCCATTGTTCAGAACCCAGGCTGCTGTCC
TCTCTACTGGGGACATTGTGGCAGAGTCCACAGGTGACTG
AACCTGCATCAGAAACAGTTATTAGCATTTCCCCTAACAG
CTCACCCATGTGCTATGTTTCACAAACAGCTATTCTTGGA
AGATGTTAACTGTGATCTCTCAGTTTTCTAATTAATGCTC
TTAGCTTTAAGTATTATTTTACTAATGCCAAGGCTAGGGG
TAGGGAAAGAGAATATACATTTATATAAGTGCAAACCATT
CTGAATAGAAAGTTATATATAACATATCCAAAAGGCATCC
TTATTCTCCCTCTAAAGAAAGTCAAAGCCTTAAAATTGTT
AATTTGCCCGGTGGTGCAAATACTGGTAGGTAACAAATTG
CCTGCTGAAATTAATAAATGACCTCTACCATAAAAGTCTA
TTGATGATAAAATAACAGGAAGAAAGCATAACCTGATGGT
CAAAACATCTGTTTAGCCTAGACACAATCAGAAACCAAAA
AACTGATTAGTGCTAAACAAACTCACAAAGTGCCCATTTA
TAATCAGAATGGCAAATATTAGGTTGGTGCAAAAGTAATT
GTGGGTTAAATGGCAAAACCCACAATTACTTTTGCACCAA
TCTACTTAGTTTTCATATTAATGATTTAGAGAAAAAGAAG
GACAAGTGATGCTGGTTATCTTTACAGAACACTGACTTCA
TGATGGATTAAGACCACTCAAAGGTCCTTATACTGGAAAA
TTTCTTGAATACAGGATCAAAACGATGGATACTGGGTAGT
CTATTTTCCTAATCTACTGAATAGAGATACCAACACTGTC
ACTACCACCTATCTCGATCATCTCATAGGGAGCTGTGAGG
ATAAGACAACATATATGAAAACTCTTTGGAAACTTCAGAG
TGCTACAGAGAGGTTAGATGTCAGTCATTACCATATTTAT
GTTTCAAAAACTGGCACTAGATATTACAATTTATATTAGG
CTACTGAACATTAGTACTTTCCCCACAAACAATGATGGAA
ACACACAATTTTTTCCCCATCTGTCCTGCCTCAGAAAGAG
AGAGTAAGCTACAGAGAGAGTGCAAAACTTGGCATGTGAG
TTAGCCTTTTATAATTAAATAGAGGGATTTGCATTTTGAG
GACCAGAATTCTATAATTTCATAATTTGAAAGGCATTTTC
TCTCCCATCACAGCTATTACATCTTAAGGATCTTTATATC
ATTCTGAAATAGAACTCAGTTAAACTCTAAATAAATATTT
TAAAAGAAGGGGTATTTTGATAAACTGGAGAGTGAGGAAG
ACCAGATTAAAAAACTGACTGCAGAGACTAAAATGTTATC
AGAGATGGGTTGGGAGAGACTTTAAAACTTGCACATGCAA
AAGTAACACAGGGACATTTCTTAAAGATGTGAAGAAGGAT
CTGGTTTAGCTGATTTACAGATTATTGATATATATCAATA
AAAATAGCTTCATGTCTGAGGATGGATGTGCATAGTTTAT
ATAAATAGACATGTACACACTAAGCAATTGTGAATGAACT
TCTAGAAATTTCTACTATTTTATTGGTCAAATCTTATTTT
CAGCCACTTCCTAATATATCCTAGTACTTTCCTTGGCATA
CAGTAGGTGGTCAAAATAATAAAAATAAAAGTGACAAAAT
AGATTAATCCTAACTATTCCTTCTATTAATGATAAAGTCT
TCACAAAATTGTAAAAAGGCTAGAAATATTGAATAAATAA
AAAATAGTTATTGTGCTGGATTGAAAGGAAACAGAGGTGA
TTTTTGTTTCATGATTTTTTTTTGTTGTAATATGTTCTTC
AAATGAAAAAACTATATACTATCTTTTATATATTCTTGGT
CTTATAAGTGTTGCTCTTATTTTCCAATTAGTCAATCTAA
CAGGCATCATATCATACAGTTCTTTTAAATGGTACTGACT
AGTTAAATGCACAACAGATACTCAATAAAATATTATTCAT
TTATTATTCTGGATTATCTTTAGAATTAATTACTAAAATA
TAATTTATTACTAAGAGAATATTCTCTGTTTTTCCCCTAA
TCCTTTGGAAGGGCACCAAAGGATTCTTTTCAATGATTGT
TCCATCTCCTTATAAGCCGGATAAACCGCAAAAAATATCT
CTAGTTTATAGTCCAAGAAATTGAGGGAGGAGGTAAGTGG
TTCAGATCCCATCTTGTCTAGGAACAGCCTTAGAAAGAGA
ATTTATATCCACTTTCAACATGATCATCAAAGATAATGAA
ACAAAAACAACAAAATCTAAACAACAGATAATATCCTTTT
AACAATCATTTATAGAGCTATACAACAGGAATTCCCATTA
GGAATATCTTCCCTTTGAGATAAAGCTGCATAGGGTCTCC
CTGGAAAAACAGTAATGCTTTAGGGCAAAAGAGCCTGACG
CAGCAGTTTCACTGAGACTACAATTAGTCACAGCCTGGCT
ATGCTGAGGCCAGTTCCTTGTTCCTTGCTAGTATTTACTA
GATATAAACAAGACCAATTGGTTTCAGCTTCAGAGTGTGA
AATAGTCGGATTCCTATAAACGAATTTCTGCTATCAATAC
CAAAGAAAGGGCTGATTAAATTAATCCATAAACTCTGGGA
GTTCTTGAAGAGGTTGGTTAGGAGACAGCTCAACAAATCC
AAATGTGAAAACTGCAGCATCATATTAATAGACTTGTCAA
TTATCTATTTTAAAAGGTCTCTTCAAATTCAAATTTCTAA
GATTAGGGTACATGATAAATCTGAATGACTCATATATTAT
ACAAAAAGTCTATTATTTGTACAAAGTACATGATACATAA
AAAACAAAATAGAGAGGAAAATAAGAAAAAAGCAATCCAA
ACAGAGGCTGAAATGGGTTAAAAAATTAAGACGGTTTCTT
GAAAAAAAATTTATCTGTAAATTTTTTCACCAGGATTTTA
TTTCCTTCCTACTCATTAGACGTAGAAGACCGAAGCCAGT
TACTGTGCAGACAATGGCCACTACTTTGTGCTGAGATATA
AATGGAATTTGCAGGCACAAAGCTACTGATAATTACAGCC
ACCTACAGAACAATCTCCACAAAGAAATCCTCTAGTTTCT
GGGAGAGAATTCCCCAACACAATTTGCAATTAAAATATGT
AAAGGAATTTGCCTTAAAAATGTGCTGATTATATAGAACT
TCAGAGGCTTCATGGGAGTGAGATGAACAAAGCAAGCAAG
AAACAGAAAGATAAGAAATAAAAAACTATGCCAGGCGTGG
TGGCTCATGCCTGTAATCCCAGCACTTTGGGAGGCCAAGG
CAGGTGGATTACTTGAGGTCAGGAGTTCGAGACCAAGCTG
GCCAATGTGGTGAAACTCCGCCACTACTAAAAATACAAAA
ATTAGCCAGGCGTAGGGGCGGGCACCTGTAATCCCAGCTA
CTCAGGAGGCTGAGACAGGAGAATTGCTTGAACCCGGGAG
GCGGAGGTTACAGTGAGCTGAGATCACGCCACTGCACTCC
AGCCTAGGCAACAGAGCAAGACTCTTTGTTTTGAAAAAAA
AAAAAAAAACCAAAAAACTAACGATGTAAGTTCAAAACAA
TGAACCAAAAGCCAGTGTAGGAAAAAAAAAAAAGAAACGT
GAACAATCAAAATAAAGTGATTTATGCTTCAACGGATATG
ACAGTGGCACCACCAGCAAAAGTATAAATTAAGATTAATA
TTCAAAGCTGTACCTGGACATCTCACTGTGCCTGTACCCC
ACTTCATGCCAAAAAATATATATGTGACTCATTAATGGCT
GTGACACAAAAACTAATTTTTATATTGGTTGTTTGGAGAC
TGTATGCATTTCCCACCTCCCATCCATCCAGGCAGTCCTC
TATTTATAACCCACAGAAACATTTATTATGTGCTTATGTG
ATAGCTATTACATTTTCCTAAAGAAAAAATGTTATAAATG
ACAATTGGCTCCAGATGACCACAAAAAAGGCTATGTAATT
TATAATATTAATAAACAATCAGCCTGAGTCATGGGCCTTC
ATGGAGTCACAGAGGACTCCATGATACAGAAGGAAAGGGT
AAGCAGAATAAAAACAAGAATCTTTATTTTCCTTTTCTGT
ACAGGGCTGGGCCTAAGCACACTTTTGAAAAGCAGGTGGA
GGACACTTTTCCTGTCCTGTCCCTCTCTGCCAGATCTCAT
GCCCTTCACTAATCTTATCTTCAGTGCCCTTGTGCTGCTC
TAAGTCCCTGAGTAGATATGTGCTTCTACACAGTATTCTG
ATTTCTAAAATTATGTATTTTTCCTTTCTCCACCCAATGA
ACACCTTAATTCTCTGAAAGTAGTTGATCTCAACTAGAGT
CTAGCACAAAGGTGATGGGAGGAAACTACTTCACAATAAG
GTGGGCATGACTGATAGCCTCCTAACACATACATTTTATG
TTTATATATACACACACATTTATGTATAAAAATACATATG
ATACATATAAAAGATACATATTTTTCCTTTTCTTCAAATA
CAAATGCTTACTAAATCAAACAATTTGGTAAATCTTTGGG
AAATATAACAAAATAAAAATGAAAAATTTAAGACTGTAGA
AAAACTTTATTACTCAGTAAAAAATGACCAAGTAGGAGGT
TTAGCCCAGGAAGTCTGCTTCCAGAAACAGTTTAAGTTAG
TCATGCTTTTCATCCCTTCTTCTATTTCTGTATCCAAGGA
TTCTATAAATAATCCAATTAAAAAAATCAAAGTAGGTGTA
AGGGGCTCTGATCATAGCAGACTGGAGGCAGATGCAGCCA
TATCAGTAAGTGCCTAAACTGTAAAAATGCAAATATATTA
CAGATACAAATTAGGATTTTATTGCAGTCTCCCTCCCCAG
TTATTTTGCTGCATAAAAGGATTTGTCATAGAACTCTTTT
AATCTCAAACTTTCTAGTACTATCATTAGGTTTCAAAAAA
AATTCAACTAACACAATGCTTTTTCAGGAGAAAAATCTTT
TTAGATGAAAGATATAAAAAGATATATATTATATATATGA
AAAATTACATGAATGTGTATATATATTTAACAGTAGTTTG
TTTCAAAGGGAAAAATATGTATTGATGCTTCAAAATGTAA
TATGTAAGGAAGAAATGATTAATTTCTGGGCAAAGCTTTT
TATTTGTCAAGAAAAAAATCAGAAAATCTTATATTATGAT
TGGATGTGATGTTAGCTGGGCTTGTCCATGTAAATAGAAA
TGTAAGGGATCTGCAAATGTTCAGAATACTTCCTTTTCTA
CCTGTGCTTCTATCTTTTTAATCTTTCCTTTACCTTGACT
CTCTATGTGTTCAAGTGTTTATTTTTCTAGCCATTTCCAG
GAAAAGGCACATGGGACTTTGTATTTCCAGAGAGAGTTGA
GGGATGGAATGGAGAAGAGTCACATTAAACTCTTGGCTCA
GAATGCAAACCTTTATTCTGGAAGCTTAAGAAAAAAAATT
AAGAGGGATTAATTTTCAGATTCCCAAAATAATAGTTGGT
TTTGCCTACAGATTTTAAGTATCTAATTATTCATTCAACA
TCACCGATTTGTTCTAAGTGTAAACTGATGTAGTAGCTCT
GCTGCTTGAAGAGAAGGGGGCCCCTGCGTGTTTGTTAGAC
TTTTAAGGGTAATGAGTCAAACTTCATTCTGCAGTCTCAC
TTAGGCAGAAGCTTCCCCAAATTTTCCTTTCCTCTTTCCC
TTTAAAGGTTCCTTTTAAGTGGAAATATTGTTAACAATAG
GATTTCCCAATGATTTACGTATAAAGAACCAAAGAAACAG
ATGGACCAAGTAGAAGCCACGCCCCTTCAGCACTCGCGCC
TACCTGCTGTGTCTGTTGTCTCTGGATTGCTCTCACTTTG
GGAACAGGGCTCTCTCTGGAGGAAGAGGATTGCTGCCGGG
ACCGGCTCCCATTCTGCACAGGTTCGGCCACCAGGGCTGC
GGACGCCACTGACATGCTCCCGGTGCTACGTAAGGAAGCA
CTATGTGGCAGGGATGGTGGGGCTTTGGCTCGGGCACCTA
ACCCACCCTGGTCCACTTTTCGGATCTGGGCCTGCCCAGT
ACTATTTTGTCGTGGCAAAGCAAGAGGTATGTGTCTATCT
GGCACAGTGTGCCGCCTGGAGAAGTCCTCACTCTGAGTGC
TACGTTTAGTGAAATCTTCCATGCTGCTATTGCTGGGTCC
ACTAAGCTTGAAGTCTTCACTGTTACTTTGGCTTCTGGAA
CTGGCAGTGCTTAGGTTCTCCAAACTGGAATCTATAGAGG
CCTTTGGCATTGCTGGAATTGGGTTATTGAGGTGATAGAC
AGGGTTCTGGAATGACAAGGGCTGAAGGCCACCTGGCTGG
TTCAAGGCTGGGTGCAGGGGCCTTCTCACTTGGGGTGCAC
TCTGGGGAGTGCTCTGGGTTTCCCGCAGCTGTTTGATGCT
GGCCACCTGGGTTATGGAAAGCTGGCTTCCGGTCAAGCGT
ATAGGCACATCAAGCATGACAGATGCATGCTCCACTTGAG
CAGCATGAGTGTCCTGGAGGTCCATGAGGGAGACGCTCCG
ACCATTAGGAAGGCTACTTTCCCTTTCATCCTTTTCAGAA
TAAGTCATGCTCTGAGAGGAGGCTTGCTGAACCAGCAATA
ATGTTTTCCCTCTGAAGTAGCTGTCTGTGTTGTCCTGGCT
TGGAGATTTTAGTTTATGCAAATCACTGTGGAAAAGGAAA
GGACACTTAATTTCTCTTGAGACAACTTCAACATGGCTAA
GATGCCTCAATTCAGGCATGTGAACTCCTCTGAAGGTTCT
TATGTGGATACATACATTTCTTTGGAAACTCAGATTTTAT
ATAATTAGGGAATTATTACAATTGTTAGAATAAAATCCAG
CATTTTTACTTTTTCCCCAAAAGTAGAGAATAACACTGTA
GATACCAACCCATCACTGTCTTCAGTTTTAACCAGGATTC
CAATAATTTCCTAGTTAGGTTTTAAACCTTCCTGAAATAT
TCCAATTCATACTTACTTATCTAAACCTTCAAGAGAAGTT
CTAAGTACACAACTGCAAGGTCCCTGCTAAAGGCACAAGT
CTTGCCAATCCATAACACAGTCTAAGCATCAACATTGTAT
CTACCTGTCCAGCTGACATAGCCAGCTATAAAATGGTTTT
CACTGAGGTTCTCCATGGTTTTTGAATGCTATAACGTATA
GAAACATGAATTTCATAAAGCCTTTGGTCTTCCACTAAGC
AAGACAGAAATTTTTAAAATATGCTGGGGAATATATTATA
ACTCTCTATACTACCATTCTAGAAAATAAGTTATCCCAGA
TCTTGTGCATTATAATGACAAATAATTGAACTGCTCTCAG
GTCAGATGAGTCTTCAATTGCTCATGATTTTAAACTTGTA
AATTCAAAAAATAGGTTGAATATACTTCTGCTAAATCTGA
ACATTATATTTCTCTGAGATATTGGTCACGTCCTCTCTTT
CATACCTGTCAGTGGGGTCTTCAAATATTTTCTGCAGCCC
AGAGGAGAGGCTTCCACTGACATTTGGACTGGAGTTATGT
TCAGTGAAGCGTCTCAGTTGCTGTTGTATTGGCGTAGGAT
TAGTCAATGACTTGGTAATATCAGCAAGAACACGAGGGAG
AGGCCCCAATTTTGCCACGGTCGCCTGTAGGAAGGAATTT
TCACCCTAATTGGATAATAAGCATTGCGACATCCACCATA
GATTGTTTTTGGCACAACGATGGCCATTGATGGAGGGGTG
TAGGTTGGAGGGAAGGGTAGGTGTTTGCATATGGGAGTGG
CAGGTTCATAATGCATTGTTATGGAGCAGCAGAACCATGG
CGTCGAGATGAATGGAGGAGGCGAAACAGGGTGCAGCAGA
CATCGAGGAAAGAAAGGAAATTGAAATCAGGATTATGCAA
ATAAAAATTAAAAGACATGCTCAAAACTACCAAACTAATG
CCATTCCAACTAAAATAGACATGCGAAGCAAACTAAATCT
CTGGGAGGCTAGTAGATCAAGGTGGGGGAGGGTAGAGGAA
GAACCAAATTCCTTCTAACCAAAAGAACTTCAAGACCAGA
GGATCAGCTAGTATAATAAACTTTCAAAGAAAAGGGATCA
TGTGAGAAAAGAAATGCATGCCAACATATAAGAAGGTGCT
GCATTCAGGAATCCAGAGTACTGCAGGGCACACAGATGAT
ACTGCCATCCACTATCCCAGTCAATCTCGGGAATCCCGAC
CCACTGCCAACTGAGTTTCCATCAGAAAGACAATTTTTGT
TGTTAATTTAACAATAAAATCAGGTAAACTTTCTCTATGA
GATATGTCTAGATGTATTCCTGGTTCCCAGGACCAAACAC
AGATTAAAAAGGAGAAAGTGTATTTACACAGCAAAGTGCG
TTAAAAAGACCTTGATCCTGAATAAACCAAGCCCATTTCA
CAGGAAAACTGAACCTGCATCCCACTGAGATGCAGTTATT
CAACAAAGACTAACTCTTTAATACTTGCTTTATCCATTTC
AATCATTTTTTTCTTTAGGGAATGCTTACTCTCATGGGGT
CTTAGGGGTCCCCTTCAACTGTCAGTCAGTTTGACATAGC
TGCCTTTGGGTCTCTGCCTTCTCAACAATCAACAGACTCT
TTTACCCTACTCAAACAGGTATAGATGCCACCAATGCCTT
TACTTGCTCAACAATGTTGGGCTATGATTCATATGAAAAG
GATTTACCTTTGGCGTAGTTGCAACTTAAAACTCTAGCTA
GCATTTCTAAAAGTGAAAAAAGGTCCTCGAGAATAAGGAA
CAGTTTACTGGTTCCCAAATGTTTTAAGCATTGGAGGACA
CACTACCACTTATGTTTCCTCAGCAAAATGGCCTTTGTTA
ATACGTTTTATTCCCCTTCAAATTTTACTGGTATATCACT
TTTATTGATAGGAAAATAGAGGAAAACAAATCATTATCAC
AGAAAAATAACTGTCTTTTGAAGTTATTCTAACATACCAC
CACACATATTTATAAAATGCCTGTAGCAAACAAAAACATC
AATAAATAATTATTGTAATAAGCCTAGCCAAAGTCTATTA
GACTATTTTTTACTACCAAATCTATTCCTTTTTGTTAAAT
TCCAGAAGGAAGAAAATGATTGGCATGGTGTATATTTACT
TATTAATACGGTACATAATAAAATTCTTAGCAAACAAATG
ATTAAAAATAATTGTTTTCTGTATTCTTAATTCACATCTG
TAAAGAAAGAAAACTGATTTTTAGCACTAATAATTATATG
AAACTCTATGACTTGTATAGTAAAAAAATTTGTTTCATGG
GCAAAGTTACTTAAAACATGATAAACCTAGTACTTTCTTA
GCTAAATCTGTACTTTTATTAGAAGTTACTATATGAGGTT
TCATCTTATCAGACATGCATAAGGCTGTATATACCAATAT
ATTAGTTTCTAATAAAGTTTTCAGATATGCACTCTGTATA
TATAATTTTAGAGAAATATACTCCATTAATTCAGATAAAT
ATTAAAAACATATATTAATAATGTCATGGTTTTCTAGAAT
TTCACGGTTGTCGGTCCCATATTTTACTCAGAAATGATGA
CCACTCTCAGATTTCTAGGGTAAAAGGTTGCTTTCAATTA
GCAGAAAGAGTGAGTGCTATCACTCTATAGGTACTTTCCA
GAATTCAGGTACATTCTATCTTCCGTCAACCTACTTTACC
TTATCAAGTTGGGAAACTACTTCCCACAGTAAGGAATGCA
AAACTGAAAGCTCTCGGCCCAGATCAATGTAACCATCAAA
GCCTGGGGTGTTTGAGATGGTGTCTGGATTAGAGATCTCC
AAAAGAAAGCGCTTCATTCCACCCCATTCATGTTCTAAAA
AATCATTCATGAATGCCATGTATTCCTCTTTGTTACCAAA
CCTGAAGTAGAGGATGAGAAAATGAGAAAGAACATATTCA
AGAGAGAGATGATCATTTTGCTTTGACTTTACACAGAATT
ATGACATTTTTTTTTAATTTTGTGGAGGGAATGACTAATT
TTATTATCTATAAGTAATAAATGCTACAACATACTTTCTT
AATATCACTTTAATATTCCAATGCTTTGAATAGCTTTCTA
TTCTCTAAAGGGTAAAGCCAAACCTCTTTTTTTTTTTTTT
TACTTCTGGTATTTGAATTTCTCTGTAATATAGGCCTCAC
TTACCTACCAAATGCTCACCAGTACAAACCTTCAATACTG
CTAGTTTCTTCAAAGTCTCCCAAATATATTATACATTTTT
GTCTTCTCCAAGCTTTTGCCCATGCTATTTACTTACACTA
GAGAAAAACTTCTTTCCTTTGCCTATCTAGATTCTACCTA
TCTTCAGGGCCTAGTTTAAGTCCATAAAACCTGTTCCAAA
ATAAAATATAAATATTTTTTAGCTCAAATATGGATAAATA
TGTGTATTTCTGCATTGGCTTATATATAAATTATACAAAA
TTAAAATAGTACACCTCTAAAAAGCCACTATTTATACTAG
AAAACAATCTGCTCGTTTTTTTTTTCTTCAATACATTGCT
AATAGAAACTTGTTTTTAAGCATCAATATTGAATAAATCT
TGGTCAATTTTGTAAATGTGAATTCCTTCCCAGCCATTTC
TTTAACTTATTTTCTATAAATTATAAAAATAACATAAACT
TACTGAAAAAAGTTTGAAACAATGAAAAGTAGAAAGAAAA
AAGTGTGGATGTCTCATTCAAGCTACCCAAATATATCTGC
TGTTTATATTTTAGTACATTTCCTTCCCAACTGTTTTCTC
CTAATTTTCTTTTGAAAAATTTTAAACCTACAGAAAAGTT
GAAAGAATATACAATGAATACCCATATGCCTTTCATCTAC
ATTAACCAACTGTTATTTTTGCCAAGTTTGCTTTCACACC
CTCTCTTTCTATACAGATTTTTTTTTTTTTTCCTTTCTGG
AACCATTTTAAACCAAGTTGCAGACATCACCTCTAAATAG
TTTAGTGTCCATTTCTTCAGAATAAGGAATATCTCTTACA
TAAACCAATGCCATTATCACACTAAAACTTTTAAAAACAC
TATTCACGAATTATCTTATCTACAGTCTATATTTAAATTC
CACCCATTGCCCCCAAAAGGACATATATTTTTTCCAACTT
AAGATCCAAATAAGTTTCAAGTACTGCATTTAATCTCTTT
TAATCTAGAACAGCCCCCCTCCATCTTTCGCATTTTTCAT
AAAATTGTCTTTTTTGAAGTGGTCAGGATAATTGTCTTAG
ACAATGTAACCACATAATTTGTCTTTTCTTCCCAACTTTT
TTTATAGTTAGATTTTTGTATTTTCATATTGCTGGGGTAA
CAGTATACATACCACTTTTTATTCTGCCCTTTTTTTTCCT
ACTAAAGCATTTTTATCAGCACTTTTAATTTAATTTTATC
TTAATGCTCTATATTATTGGATAGTCTTTGTAAGCAGCTT
GTAGTACCTGCAAATATTCCATTGAATGCATGTATCATAG
GTTACTTAACCACTCCTCTACGAAGTGATTATTTAACTTG
TTTCCAATTTTTTGCTATATTTATTAATATCACAGTGAAA
ATCTGGTAACATGAGTGATGAGGTTCCCAACCCTCATCCA
AATTTTAGGCCTTGAGTATTTTTTAAACTGTGTTTTTAAA
GTGGTTACAATAGTATCACCTACTTGGCAAAGTTGGCCAG
GTTCTGAATGACCTTGGCAATAAGAGTTAGAGTCCGAGAT
GTGCGGTCATCAGGATACTCCTGCATAAGGTTGAAAAGAC
TGGGAGACATAATGGCTGGACACAAAAAACGGAGAAATAA
TGAGGCACTGATGAGCCTCTCGCTGATGTCTTGCTTGCCA
CGGTTCAGGCACTGCTGCTTCCATGATGCAAACACTTCTT
TCAACTCACGAGGGAAAACACTAGGGAAGGAAAAAAGTAC
CAAAACCTCTAAACACAGAAGTACCAGAACCCAAAGCACA
AGTGATTCCACCCTGACCCAACATATCTCTGCTTAAGAGT
CAGGCTGTGAGGAGGACCTAGTAGAAATTCTGGGATGAGG
TTTTACCTGATTCATGGCTGAGAGGCGGTGGAAAAATTCA
GAGGCCAGATGGAGACTGGAAACCCAAGGCTACAAAACTC
TGGATTAGTTTAAATTTAGTTTTGCAAAGTGGGAAAATGG
CATGAGGCTCCTGACTAAACCATCTGGTTTAGTATAACTC
ACCATAGTCTCTCTAAAGACTGTTCATCAAAAATCTTCCA
AAGTTTCACCAATTGCTAGAGTTAGTGCAATGATCAAAAT
TCATGAACACATCTGTTCAACACTAGTAAATATTTTAGAA
ATAAAAAGAAATACTTTTGATATTAGAGGCTATAGTACTA
ATATTCTGGGGAGAGATTATATTTATGTAGATAGCCAGTT
AAAAAGTACTTCTGCTTACAATGGAGATTTCAATTTTAGA
TGGGACTGTATTCGGGAAACTTTCAATTTCTCTCCAAGAC
CCTCCCCTTTGGTTGTAAAATAATTGTTAACATTGTGATG
ACTTTTACATGAAAAGATGTTCCACAGGCAGAGGATGAGA
TAAGCTCACCAGTAAGAGTTGATGATCTTGCAGAAAGCCA
GCTCACAGCACATTTTCAGGTTGCTCTGATGGTCTATCAG
TTCACTAGATGAACATTTGCTGGGATCCACTTCACAGTTC
TCATCTGACTCATACAAAGCTTTGATAAACTCCCCTATTA
GAAGAGAGAAGATGAAAATATAGCTATAAACAGTGTCTTC
CTGAATATAATAAAAGGACTTAATGATTTCTGTCCTAAAA
TGTATAATGGGGAATTCTTTTCTAGATCTGACAGGGAGGG
CACAAAAGATGGCCCATGAAGCCTCATTGCTTTGGAACCC
AAGAGTTGTCACATCCTACATACCATGTTTATTTTTCTTA
TCCTGGAAGTAGAATAACAGCAATCACTAACATCATCATC
ACAGTATTTATAAAAATGGTAATGACACTACTTAAAAAAT
GTATTAAACTAAATATATGTTTAATTAGTCATAAACTCGT
TATTTGTTTTAAGGCTCGCTCTACTTAGGGGACTATTATT
GTTATTGCAGAAGAACAAATGACCCAAGCTTGATTGAATA
GTCCACTGAAGGTTTTAAGTGCTAATGTTGGTGCCAAATA
CAGATGCAAGTAAGGTTCTCTATGCTTACCTCTTGTAACG
GAGACAGTCATTCAACACTGCACAATATTACAGCAGATCT
CCTTACATAATCTGTATATGCTTTTCCATATAAATTTAGT
TTAGAAGCCCTGTTCATATGGCCTATGTTCTAGAAAGATA
CACCCACTATTCCCTGAAAGAACAAATTCCTACCTTACCT
GTTTATCCTCTAGTACACACCATAGCTTGTATATCTTCGA
CTACTTCGTATTTCATATTGTTTGTGTTTGTTTCATTTCT
AGGATGAATACCTTTGGAGGTTAGGTACTAGGTTTTATTC
ATGTTCAAATCTTGACTCTTCTGAATAGCTCCCAAAATGT
TACAGGTGCTCAATAAATATTTATCAGAGATGGCAGTATG
TATTCTTGGTTTTTTATAGGTCTTTATGAAAGAGGAGGGG
ATCTTTCAAAGATTCTCCTAAATATGCGTTTATTACTTGA
GGTTCAGGCTAGTTATAACAGACTTCATGAAAGTGAACAA
TAATGCCTGCAAAACTAAGTAGCAGCAGCAGCAGCAGAAA
GAACATTTCTATCAAAGCAGTTAGTTTTTAGATAAATGAA
AGCTTTTAAAAATACCTGTGACAGGGGATGAGAAGTGATA
ATTTTGAGGAAAAATGCTTAGAGAACAGGAAACAATGTGG
TATACAGAAAGGAAAGTGGTGCACAGAAAAATTAAAGGCA
CTGAGGTCAGACACACTGACTGTGGGCCTTGGAAACGTCA
CTTAATTAGTCTGAGTTTCAGCTGTCTTATTTGTAAAACA
GTGTTAATAGTAAACACCCTGCAGAGCTGTGGTAAAGAAC
AGACATAATGCATGGAAAGCATGTAATATGGCACCTGGCT
CTTAGTAGGAGCACCATACAAAAAGTATTTTAATGTAAAA
ATCATGCAACTTTTGAATAATTTTTTGTCAAGTGAAATGG
CCAAAACTAATAAGAGGCTTTTAAAAATGTTACCAATTCT
CACAAGATATGTATTCAATATGTTCTCTATGTCTCCTGTG
CTATGTTTCCACAAATGAACTTCATTTAAAGAGTACCTAA
ATTTAAAACTAAGAAATCAGTGTCAAATATCCCATGTAAA
AACTGGCCAAACTCTACACTTGTATCCTAAATATTCTGTT
TAGTGACTTCTTTTAGGTTATACGTATTCAAGGGAAAAAA
TACTAATACTAATAAAAAACATGAATATTAACAATATTTT
TTATTCTTCAAGAAAAGCGCCAGATAATTAACTCCAGGGA
CCAGAAGTAAATTAATTGTCTATAGTACCAGCATAAAAAG
TTTTTGTCCCTGATTATTACATATTTAAAATGCTCCAAAA
TAGAAAAATAATACTTTAACTGTTGAAACAATAACCAGTG
TTTGAACATGTAGAATGTACCATATTGAAAGGAGAGGCTT
TTATTGATTTGTAACTAGAAGGTGCTTAACTGATCAAAAT
TACCAAGAGAGATTAAAAAACCCACTTGTTTGCCTTCTTG
CATTTGAAAAAAACCAGAGCCAAAGGGGGTGCTCGTTATG
TTGTTTACATGTTAAGTTTGTGCCCAGAATGTTCTATGAC
GTATTTTCTATGTAAATCATTAAGTCATTATTATCTAGGA
TAAAAATTACACATGCAGGAATAAGTCAACAAGGATGGAC
ATATTACTGCTGAAAGGAATTTGCCTCCATTGCTAAAAGT
GGAAATCAGGTCTTTTCAGGGCTTTCTTTTGTATATCTCA
CAGATAGTATTTCCTGTGTGTCACAGGATACCAAGGTGCA
ATCTGATTTCAAATGGAAAGGTAAAATAGGATAACAGATG
GAAGATTTAAGTCTAAACAATGCAGAGTCTGTGCAGAAAG
AGTAACGCTTTAATTAAGATAAGGACTGGCTAAGAAGCAG
ACAGATATTGTACAATATTACTGGCACCTTTTAAAATCAA
TTCTCTCTGAAAATTCTTCAAGCAGTCTGGAAACAGCATC
TATTTTCTGCCCAAAGTATATGAAATATAGCAAAACTTTA
ATGAGAAGACAATATAGCCCCTGTCCTGAAGAAGCTTACC
AATTAATTCTGTTTATGCTCTTAGAAGCAGCAGCCATTTT
TACTACTGTGGCCCTTGCTCTTGGATTATAAATATTATTA
CAGAGATTTCTGAGGGGTTACTTGAATTTCTTTCCATATC
CACTGAATTAATTTTCATGCCTCATTGAGCCCATCGGCCA
TTTAATCATTCACTGTCCTATCAAAGGACTGGTACCCACT
TTTCGTTTTGGAAATTATTTCATTCAGAAATCCTGTTTAG
CAGACTGAATTTTCAAATACGAATATTTGATTTCAAAGAA
GCAGGTAGTCAATAAATATTCACTCCTATCTCCATAGAAT
GGAGAATACGGTTTGAGATGCTTTTTTGTTTTTTGGTGGA
CTTTTATAACAAAACACAAATCATTAAAGCAAATCATGAG
ATATAATTTACGACTGTAATAAGCTCTTTATGTAAATGAC
ACTATAAACTTCTTTGTACTTTTCTTAAGCTCTTTATACC
ATTCTTAATGTCTATGTGATTAGAGAAAAAAAATGACGAT
AAACAGGAAGACAAAAAATCTACTTCAGAGCAGAAACTAA
TTGTAGTAGCTACTATAATGTGTCTGCTTCATGTAAACAC
ACTGATCCTGTTTCTTGAATGGCGACTCACTCTATTCCTT
ACAGCCTGGCTCCTCTCCTCCTGAAACCGGTGTGAGCGAC
CAGCAGTGATATTTAAAGAGCCAAATGCAATATCCATTCT
TTTTCTTTACCTTCCATAATTTTCTATTGATGCTTTCTTC
TCTATTGGTGTCTAGGACTCAGTATTTTCCTGTTTTCTTT
CTTTCTGGATGCTCTCTCTTTCTCTGATCACTTCTCTGAT
TCCTCTTCTTCATTCTACACCATAAACCCAGGTGCACTCT
AAGATCTATCCTTGGCCCGGTTCTCTTCCTGCTCTGGTAA
TCTTGCAGCTTCATTTAACCTCTCCACGTGCGTAAATTAG
TCTCAAATTTCCAACAGCCAGCTAGACAGGTATCTTAGAT
TTCCTATCTAAAACCCCTGAGATTTCCTACTAGAACTTCA
AATTGAATATATATGTAATTTCCCCTGTTTCACGCCTACT
ACTTCTGTGGTTTCTATTCCTGTTATGAATCTCGTCATCC
CCCTAGTCACTCACAAAACCCAATTCTCTGTAATATTTGT
TCCCTCCTTCCTTCCTACAAACTGAAAAATTTGCCAAGTT
CCATCAGTTCAACCTTACTATTTCTCATATCCATCTTCTT
CTCTATTCTTACTTGCGTGATTACCCTCATTCAGAGTCTC
ATTCTTTCCTATTACAAAGGCTTTTTTTTTTTTTTTTTTT
TGAGAAGGAGTTTTGCTCTTGTCTCCCAGGCTGGAGTGCA
ATGGCATAATCTTGGCTTACGGCAACCTCCACCTCTCTGG
TTCAAGCAATTCTTCTGCCTCAGCCTCTTTAGTAGTTGGA
ATTACAGGTGCCCACCACCATGCTGGCTAATTTTTGTATT
TTTAGTAGAGATGGGGTTTCAGCATGTTGGCCAGGCTGGT
CTCGAACTCCTGACCTTGGGTGATCCGCCTACCTCGGCCT
CCTAAAGTGTTGGGATTACAAGTGTGAGCCACCGCACCCA
GCCTACAATGGCTTCTTAATTGATTGGCTTTCAGTAGGCT
TTCTTCACCTTTTTTTTAAAGACAAGGTCTTTCTCTGTCA
CCCAGGCTGGAGGGCAGTGATGTGAACATAGCTCACTGCA
GCCTCGAACTCCTGGGCTCAAGCAATCCTCTTACCTCGGC
CTCCCAAGTAGCTGGGACTACAGACGTGAGCCACCATGCC
TGGATACAACTCGTCTTAGTCTGCTAAGTTAATTCCACTG
AAAACACCCTGCTCAAAACTTTCAGTGGCTCTCCAATGAT
TACTGTAAACTTTAAATCTTCACCCAGGCATTTCAGGTAT
TCACAAACTGGTTCTAATTATTGTTTAATCTTTTTGTTTA
TTGTTCACATGTTTCTTTCATGTCGTTTTCTAGCTAAATG
GTTTTATTCCACACATTCCTGGTTCTGTTCCACCTCTATG
TCTTTTTGTTCATGTGTCCTTTTCCCCATGCTACTTCTTA
TCTTCTTATCTGCTCTTGCTCAATGTCTATTTTTAACCTT
TCTATTCTTCAAACTACATACTAACATAAATGCATTTCAC
ACAGAAAGTTTGACAATTCTATCAGCTGCATTCAATTTTT
TAAAATTCTTTGCAAGAACACAGAATGTCTCTTTTTGGTA
CAGAGATATCCCTAATGTTATATCCTTATATTGCAAACTC
CTTGAGGGTAAAAATCTCTCCAATCATTCAACATATTTTT
ACTTTCTACTCTTGATAGTCACACGTGGCTGTTGAGCATT
AGAAATGGTTTATGCAAATTAAAATGTGTGATACATGTGA
AATACACACTGATTTTCAAAAAGAATAAAAAAGTAAAACA
CCTAATTAATAACTTTTATTCTTTTAAGCCATTAAATAGT
ATTTGGATATACCGGGTCAAACGAATTATGTTATCAATTT
CACCTGTTTCTCTTCATCCTTTTTAATACTGTGACTACTA
GAAAATTTAAAATTACTCAAAAAATAAAAATAAATAAAAT
TACTCACACATGGGTCATATTATATTTCTATTGGACAGTG
CTGCTCAACAGTCTGTGCAGGTAGTGGGGATATGGAGGTA
AAACAAAGGGCTAGTTTCTTCAAGGAACTCACATCTGCTC
TATCGGGATGTATATTAAAGTGACCAGCACAGTGCCTTAC
TCTAGTGGTTAATGCCTCAATTTCACGACCAAATCTGGAA
CTCCAAGTGTGTAGCCTAGTCAGCAAGAGCTACTGATTGG
ACAAAAATTAGTTATGTTAAAAATTCTAGAAACCTCAAAG
GCAGAAATTTTTGGGGGAGTTGTGGGAAGTGGCAAGACTT
TCTTCACTTTTGATTAGAGTTTTGCATGCATGATAACAAA
TGTCAGGGTAACACTCTCAAGACTAGGTAATAACATCATC
ATATAAACACCCAACACTTTGGGGAAAACAGATCACCTCA
GATCTATCAATGGACACTGCTGGTATTACTGTGCATCCTG
GAATCATGAAGCTGGGGACCCGGAGTAGCAGTGTATGCTG
ACAGGGTTTCTGTTTCTACATTTATTGTTATTTCTCCACT
GGTGAGTACTGCAGAGACTTCTTATGGCCACGATTCAAAC
CTTAACACCTGAGTCAACTAGAACTAAATAACATGCAGAA
TTTGAGCTCAATTCATTTGTCTCATGGGGGTGAAATAACT
TAAAATCGAAAGGTAAAGAAAAGAAAATAGATGTTTTTGT
CTTTCATACCCAGTGCGTCATGAAGATACTGTTGTCCCAC
CAACTTGAGGTATTCCTCAATGGATTTGGTGGCAATAGTG
TTCTCTCTGAAGATCAAGACATCATGTTCTCCACAACGAT
CCACCTCAGACATCACCAAGTCAGTCAGAAAATCCTGGTA
GAATAATGTTCAATAAGGCAGAAAGCAACTGAATAAATAA
TATACATTAGAAGAGACTGCTGAAATATCAGACATCCTGG
AAATGTTGCTTTAAAACTAAAGCTATCAGATTCATCTGAA
AGGAAAAAAAGCAATCAGGATAAAATCTTAGGTGTTACTA
CCCCTACATTTAAAATTTCCTCAAAGATTTTCCATTGCAC
TTTTGATAAAGGCCATAATTCTGAATGTAGTCTACAAGTC
CCTATATTTTCTGGTTTCTGTCTACCTTTCAAGACTTGTA
CCTTTTCTTTTTAGGTCCTTTAATACACCAAGCCCTTTCT
AACACACACAATGTTCTCTATTTACCACAAAGCCTTTTTT
TTCCCCCCCAAATACTGTTTTCAGTTCTGCTCTGCTCCCA
CCCTTGCTTCCACCCCTACTATCATGTAGCTCATTCCTGG
GATCCTTTGGATTTTAATTCACACATCATTTCCTCAGTGA
AGGCGTCCCTGACCAACATTGCCCCTGAACTCCATTAGTG
AGCTGCACTTGCTCCATTTCATAGTATCATCTCTCTTTTT
ATCCTCTGCAGTTCTCACTGTAATCTTATTTATTTCTGTA
ATTACTTGATTAATATTTATTTTCCCCAGAAAACCAGTTT
CTGTTTTTGTTTACCACCATATCTCCAGTACCTAACAGTT
TCTGGCATATATTAGGTGTTCAATATATAATAGCTACAAA
TTGGTCCACAGTGTCAATGTAGAGTCTACTGAACTCATCA
CTTGAAGTCACTGTCTAGGCTATCTTTCTGTCTGCCCACC
CATCCATCCAACCAGAAGGACAGCATAAGGGGAAATAAAG
GTGCAAAGAAACAGCTGCTTCATTCCTCAACAGTCTTAAA
GAACTTCTTGTAAAGCTCAATATTGGTTGTTCAGTTTGAA
ATGTGATAACATCGTATATTTTGAATGCTATATAATTATT
GGATATTTCAAGGGCTGCAAATGCCAAAATAGGAGGAATA
TGCTGATTTACTTTTACTTTAAAATTAAGCATTTTAAATG
TCAATGGGACTTACTCTGGGGCAGTTTAACAGTATAACAG
AGTTGTAGACTTAGGAATCACTATTAAACTTAATGCTAAG
AGACAGGAGGAAACTCTTGGGGGTAACGGTAACATTCTGT
ATCTTGATCATAGTGGTGGTTTCAATGGGTGCAGAATCAC
TCAAAGCTTACTGAACTTTTCCACTTTAAATGGGTGTTTA
TTCTACCTAAAGTGTATGTAAATCAATATTGTTATTTAAA
AAAAGCCTTACATATATTCTGAACCTTGAGCAACTGAAAA
ATAGGAACATATTCATACAATTCAAAATTTCAGTGACACC
TCGCTCCAAACTTGTAAGTTTTTTAAATGACAGAATGCCC
AAGATTATCATTAGTAGATTGAAACACAAAAGTTATAATC
CATAGAAGCCAGATAAGAGACTAAATATTGAATATATTGA
TATATTCTGATATATCAAGAAATAGTAATAGTACTTTATT
TTGTTTGGTTCTAAATACATTATTCTAGCTGTGAATTTCT
TTGGATCTGAGATGTAATTTTATTATGACCAGTTTGCATA
CAGTATAATGGTAACTCTTCGTAGTTAAGTGAATATCCTT
CATAGGTCAAAGACTCTCTCAACTGATTTTTGTTCTTCCT
ATAACCAGCATATTTCTCCTTTAAAAAAAAATATTCCGAG
TTTTTACTTCTATCCAACGTGAAGTAAGATAAGTGTATCA
TGAAACAGCTACCAATTGTATAATATCCCTTGGATTTTTA
TTCTAAATATAGATTTTAATCCCACAAAGACTCTTGCTAA
TACCCAATATGCTTCTGGAATACCTCCTTCTGTGCCTAAA
GGATAGTGCCATCAGTTAATCTTAAACAAAATACAGTGAG
GAAGAAAACCACCATACAACACTCTAGAACTAAATTAAAG
GTAAGGAACCTTGAACATGCTGTAGGGTTATCATGCCAAT
TCTACTATTTATTTTGTCAGACAAGAAAGAGCTGGCTGTG
TTATCTATGTTTCACGCAAATGGACTTTAAGTATTTGTTG
TTCTCTCCATTTTACTTGTTTAGTTTTCTAATCTTTGTCT
TTTCTGGATCTAATAGGTTTTCTTCTTAATTATTCTTGTT
TTTACCAGTAGTAAAGCACATTTCTCTAATTTGGGTTTCT
ACAGTATCCATTATTTTGGTTTATGAAAGGTAGGGAAGAG
ATTTCAGGTACTGCAATCCCCCTTTTTTACTTACCTTGGC
TCTGCCAGTACTTTGAAGAATGTGCACTAAGGCACAAGCC
AACTCCTCTTTATTTCTCACACTAATTACTGGCTCAAGGA
CAGAACACAGCATGGTGTAGTTGCTGGTGACAAATTCTGC
AAATTCTTTATATTGCTCCATAGGCAGAATGGTGATAGTT
TGGAAACGTGATTTAATCCGAATAGAAGGTCCTCCTGTCT
TTCCTTTGTTGGGTGTAGGTGTACTCACCGGATACCACTT
TTCTACAAATTGGCGACCAGTCACACTGGCAGTGGGGATG
TTGACTAGCCCTACATAATTATTCTTGTCTTTTTTTTTCT
TTTTTTCCACATCCTTGTAAATGTGAACTGTGATACTATG
AAGAGGTGGAAGGCTGAAGAATTCAAAATGTTCACCCCAG
AAAATATTGTCTGCTTTGGTCTTGCTGGTTGTACGAGCAA
AGAGGGTATCATCAAGGCACAGTTCGCAGAAATATTTCTT
TTTAGGGGCAAGGTCCTTGGCTTCAATGATCCATAAACGA
AGAACATTTTCAGCTCGCCTGCAATTGTCCTATAAAGAAG
CAACAAAGTTGAATTTCAGAGCTGACATTGCAGGAAAAAA
AACATTTTTTTCTTAAGTTGGCAATGTTCATTAGGTACTC
TATGAAGGGGAGTCAACAAATAATGAAAGGGATTGCTATC
TCATTGCTTAGGTTAACGGCAAGCTCTATACAAGAATGCA
TTAGAATCTTGAAGAATTACATATAGTTCATTCTATATAT
TAGTTCATTACATATAGTTCATTCTATTTTATTTACTTGG
GTTAAGAAAATATCATTTTGTAATGGTAAGTTTTCATACA
GCCAGCTTAATTTCTGCAAATAAAAGAGATAAATTGTTAA
GAAGTTTGTATTCTAGTCCCTCTTCTATCATGTACTAGCT
TCTGACATGGCTAATTCACCTAACTTTTCAGAGTCCTTTT
ATCCATGCTGGTAGAACCATGGCAATAATATTTGCCAATA
ATATCTGCAGTAAGACTATTTTTAGCTTAAAATGATAATA
CAGTTTGGATATTTGTCCCTGTCCAAATTTTATGTTGAAT
TGTAATCCCCGATGCTAGAGGTGGGGCTTGGTGGGAGGTG
TTTGGATCATGGGGGCAGTTTCCACATGGCTTGGTTCCAT
CTTCCTGATACTGAGTTCCTGTGAAATCCGGTGGTTTAAA
AGTGTGTGGCACCTTCCCCCCAAATCACTCACATACACAT
TGTCTCTCTCGCTTTGCTCTTGCTTTCACCATGTGATATG
CCTGCTCCCCGTCTGCCTTCTGCCATGACTGTAAGCTTCC
TGATGACTTCCTAGAGGCTGAGCAGATAACAGCACCATGC
TTCCTATAAAGCCAGCAGAACTGTGAGCCAATTAAACTGC
TTTTCTTGATAAATTACTCAGTCTCACATATTTCTTTATA
GCAATACAATAATGGCTTACTACAAATGGTGTAACATATA
AATGTGCTTTAAAACTCTCAAGCTGTAGACAAATTAAGGT
ATTACTACCACACTTACCTGCTATTAACTAACTGCTTACA
AAGTTATACATTTTTTTGATACTTGAAGCTACTATTACCT
TATTAGGTTGAACTGTCCTGCGAAGGTTTTCCATCCACTT
ATCTCTCTCAGAAGCGGAGTTACAGCTGAAGCATTTACTT
CCACTTAAGTAGGTAACCTTCAACATAAAAATTAGACATA
AGAAAAAGAAAACACTGGATTTCAGGGCTCTATCATTTGG
GTTCATAGCATACCTCTAACTCTTAAATGATAAGGTCAAA
ATGTCCTGGAATTAGGATGGATAGATGGATGGATGGATAG
ATAAGAAAAACAAGGTCTCAGATCCCGAACTACTCATGCT
GTGGTTAGAAAAATAACGTAATGAGCGACATCCTTACCAA
TACTAAAAAATTAATATACTAATTTAGTGTTATTGTTAGT
CTCGTCCTCTGATGAAAATGTACTAAGAGTCCAATTTTAT
TGAAAGTAGACAAGGCCAAAAGGAATGCAGAGCTGTGAGT
TAGACATATGCTATGAACCCAAATCATACCATAAGAAACT
AAGATGATCTTTACTAGTTTTTTGATACCTATATCTACAT
CTACATCTGCTTTTTGGTTAGGTGGCATCCACATCCATTT
CCAGGTATGAGAACAAAGGCCATTTTAAACTCAGCTGAGG
AAATTAAAACTGGCCTATGGTTCAGAAAATCAAAATTAAA
GGCCTTTTAGGCAATACCTTAAATTACCTGCAAATAAATA
TGTCCAACTTTTAGTTAATAAAAAATAGGTAATAAAGGAT
GAGAGTTTCTGAAACAGCTTATCAGATTTCTTGAGACTGT
CTTCACTATATCATACAAGGGTACTAAATGAAATCAAAGA
GTTACTAATATTGAATTACTATCTTTGGAACCCATTTTTC
CTCCACTAGGCAACCAGCCTGTTGATTTCTAGTCATTTAT
TAGGTTAACCTGACCACTATTAACATAGTCCTTTAAAAAT
GAAATATGTTGTTATATACTTAGCACCTAACTCTGGGCTT
GGTATACAGCCTAATGTACTGAGTTCCACAAACATGAGAA
AGTTCAACTGATTTTTATAAAAAAGAACACCAATAAATGT
CCTGCCTAATTTGCTGAAGTTTGCTCACTTATTAACTCAA
TCTCTAGTCACAACCTAATAAATCCAATCAGATTATATGT
TCTGTCCAACACAGCAGCTACTAGCCTCACATGGCTATTC
CAGTTGAGATGTGCTGTAAGTGTAAACACACATCAGATTT
GAAGACTTAGTTTTAAAAAAAATGAAACAACTTCTCCGAT
AGTGAACATGTTGAAATGATAATATTTTGGATATGCATGC
AGCTTGTACTATATTTCTTTTGGACAGTGCTGGTCCATCA
GAAGAGGAACCAAACATCTTTTGACTTCTACAACATCTAG
TATAGGACTCATCTCTAGTCACTTAGTAAGCTCTTATTAA
TTAATCAAGTCTCAGCCCTAATAATTCTATGTATGTATAA
ATATATGTATATATAGTTTTTAAATTTTACTTGTAACTGG
CCAGTAGTATATATTTGAAAGGGAGAAATTACCTTATGAT
AGTTGGCAATTTTGTTTATCCAAAAATCAGGCACCTGCAA
TGTGCTGGGGTCTGGGTTAGGTACAGGGGATTTCAAAAAT
ACATAAGACATTTAAGTCAAAATGTCCTGGATGGATGGAT
GGATAAATAAGAAAAACATGGTCTCAGATCTTGAACCACT
CATGCTGTGGTTAGAAAAATAACATGATGAATGTCATTCT
TACCAATACTAAAAATTAATATGCTAATATAATGTTATTG
TTAGTCTTGTCCCTGATGAAAATGTACTAAGAATCAAATT
TTACTGAAAGGAGACAAAGCCAAAAGGAATGCAAAGCTAT
CTTCAATAACTTTAGCTGCAAATGTGATTAGATGAATAGA
TTTCTAACTTTTTCTCGGTAAGTAGATAATTTCTAGCAAC
TGAAAACCAGTTAATTAAATCATACAACTGCACAGTAATG
AAATCGCAAAATTACTAGACAGAAAATCCTATTGTTGTTT
AACTATTCTTCCTTTTTTCTACACTTTATTTTTACCTCAA
AGCAGAAGTCTTGTCCAAGGATGCTACTATGAAGTGGTTT
CACTGATACAGGTTCCCCTCTACCAAGATCTAGACATTCC
ACTGCGCTGCATGGGCTCAGCAAGGATTCATGGGAACGTG
ACTCTTTTAGTTTAGGCAGCCCACGAGACCTAAAAGTAGA
AAAAGATATTTAAGAGAGTGTAACTTGGCCAGCAAGGAAA
TGAAGGTCTAATGCAACGGAGGATAACAATAAATGTACAA
ACGCCTAAGGGAAGAAATAAAGGAGGAACAAATTAATAGT
TAATCTACAGTTACAGTAATAATCATATTTATGTGGCAAA
TATATTCTCTCTATAAAACTATGTGAGTACACACACACTT
TTTTTCAATATGGCATAAAAATATACTATAATTTTACGAG
TCTTAAGTGAGCTTCAAATCCCATTACAGACATTGTTTTT
TATTCTCATTCCTATCTTGGAAGATGGAAAGACATACACT
CTTTTTTTTTTGAGACGGAGTCTCACTCTGTCGCCCAGGC
TAGAGTGCAGTGGCCGGATCTCAGCTCACTGCAAGCTCCG
CCTCCCAGGTTTATGCCATTCTCCTGCCTCAGCCTCCCGA
GTAGCTGGAACCACAGACGCCCGCCACCTCGCCCGGCTAG
TTTTTTGTATTTTTTAGTAGAGACGGGGTTTCACCGGGAG
GATGGTCTCAATCTCCTGACCTCGTGATCCACCTGTCTCG
GCCTCCCAAAGTGCTGGGATTACAGGCTTGAGCCACCATG
CCCGGCCGAAACATACACTCTTTAAGGTTATCTTATATAT
TCTTTCTTATGCAAAGGTATTGCCAAAAGACAAATTATTT
CTTTTTGTTTTTCATGTTATAGCTTTATCCTCTTATATCA
CTGACAAAATAGTAGTGGCTGAATCTTCATTTTGTTTCTT
TCTACTTTGGCAGAACACACACACACAGAGTCAAAGCTAA
GCTTTTTAGCACAAGACCTTGTCTTTCAAAAGTCCTGATT
TCCATCTCAATATAGAATTCTTTTCTGGCAGGCTTTTGGT
TCTATACATGCTTTACTGTATAAGTATGAATAAAGAATAA
AATGCCTTGAAGAAACCTCCCACCATGGAAAAAAAGGCCC
AAATTCTCATCTAGAAGAGAGATCTTTGTCAGCACCATTC
AGTCATCCTGGCTGATTTTGTTTCCTAGTTGTTTATAAGA
AGAATGCTAGGAATCATGACTCTTGGCACTACAAGAGCCA
GTACTTCACTGCCTTCCTCTTGAAAGAATTAAAGGAGTCA
AACATATGAAGTACAATATTCTTGAATGCCAAACTGGATG
GCCATGCAGTTTGACTCAATAATTATAGTATCTGTTGCAG
GAAACACCCAGAGTTACATACATATATTTCAAGCAGAAGT
ACTTAGTAATAAGGATAAAAAGAAATGCCTTGTGTAAAGA
CAATCGTTTTTATAAAACACAGTAAATAAGCAGCTTCATT
AAATTCCTTGAAATAACTACATTAACACTAAAAGGAACTT
AAATATTTAATGTCAGAATAGCTTTTGGTTAAATTACAAA
GTAAAAAGATATAAGAAACTAGCACTAAGGCTGCTTTCTC
CTTTCTACCTTTAGTCTAACATTGTTTAATCAAATTTCAT
AAAATAAGAAAAATCTTAAGCTTATAAGGATTTTAGTTCT
TCTTTCCACACACACAGAAAAATAAGCCACCATTTAAAGT
TTAGGCTGCAAAACATGTGTTCTGATATTTAGTAATTTTT
AAAGTAAAAAAGTCAACATTTATATTTCTTGTTGATAGTA
CAAAGTATGCGCAAAAGAGACAAATGCTACCTAATGTTTT
GTATCTTTAAATGACAATGTTTATTTTTCTGATATTGGTC
AAGAACAAAAAATTAAAATATTTAAAAATAAAAAAACAAA
AAAATTACAATGTAAGCTCCATATTTATTTCCCTTTGTTC
TATGTATAAGACAATGACATGTTATGTACTGCAAATATAG
TACCTCAACTATAAATAATCAAATGTTAGAAAGATTATAC
TTTAATTATCATATAATCTTTCCCAATATGCTATATGGGA
AGCCTGATTCAGGAAACTGGACACTGCAATCTTTCTTAAA
CAAAACAACAATTCTAGCCCATTTTTCCCAGGAGGAGTTG
CTGGAAGGAAAAATCCTCTCATGCTCTGGGGTGAGCATTT
CAACAGGAAAGATTAAGGCATGTTTAAAACAGAAGGAGGT
ATGACAAAGGCTTACTTTTATTTTTTAAATTCTCTAGGAA
AAATTTCTAAAGCATAAATTAATTTTATTTCAAACAAAAT
AAATGTCTACCTACATGAAGCAATGGTAGAGCCACCTGGC
AGTGCAACCCCAAATCATAGCGATGCCACATGTCCCGGTA
TAGCAAGTCACTTTCTGAGCTATATGTCAGAAAACAATTC
TCTGTTTAGAAGACGAGAACAAATAGAAGATGGCTTCTTT
GTTGCCTTTGGTTACTGATAACATCTTTGAATAAATGTTT
TCCAGGTGTTATTTCAAGCCTTCCATAGAAGCAGAAGAGA
AACACAAACAACAGATCAAGACTTCATCTATCCAATTTGT
AGGATAGGTAATATTCCTTCAGGCTGCACCTAGCCCCTCA
GGTAACAAATAAGGCACCTGGGCTCTAGGCTGGGCCTGTT
GCCATGGTGCTACACGTATAAGGAGATTAGAGCTGGAAGG
CACCAAGGAGAAACTATGTTGAATAACGCAAGGGGCATGC
TCTGTAAACGTGGCAAAGTTGACTACTTTAAGACAGGAAG
GAATGGTGAGGCTTCTATCCATTTCTATGAACAAGTTCAC
AGTAAAAGGCAATAGAAAAGAGATGAGGCCAACTCTAGGA
GTGGAAGATAATCTCTTATTAAAACCTCTACTAGGTGGCT
CACGCCTGTAATCCCAGCACTTTGGGAGGCCGAGGTGGGC
AGACCACTTGAGCTTAGGAATTCAAGATCAGCCTGGGCAA
CAAGGTGAAACTCCATCTCTACCAAAAATACAAAATAAAT
AAAAAATAAAAAGTAAAACCTCTACTAGGAACTAACCTGA
GAAACTTTAGCTGGCTTCATATACAATTCCCACGCCTTTA
CCAGAAGCTATTTCCTATATCTCATCTTGCAAGTACAAAG
CTTTCTCTCACATGTGTTCTGTTTCCTTTACAGTGCCTAC
TGGTGGTTTAATGTTTCTAGGTATTATTTTACTGAAACTT
ACCTGGGTTATATATATTTTTTTCTTTTAGAGAAAGATGG
TGAAAACTATTTTTTTTTCACTGCATTTCCAGTGCTGAAC
AAGTTTCATTTTGATACTTAGGTCTAACTTCAAATGTAGC
CATAAGAGGATTTAAAACTAAGCCACTTGGAACTATAACT
CCAAACTCCTCCTAGTTACCAAAATTTCAATTAATACATA
GTTCAGAATCTCATATTTTTTAGCATTTTTATGTGTGTGT
ACTGAATTGAAAACCAAAGTTGCTAATATATTCAACATTA
TTACTGAATAAATAAGCAAGCCCTCCCTGTATTGGGAAGA
AAGTGTCTCCGAGAAGACAGAAGTAATTCCCAGAGAAGCA
TAGTAAACAGGAAGATCAAACAGCCTGGGAATGGCTTGGG
ACAGGGGAGGCATTATTTATACAAATATTTCAATATAATA
GCATTAGTAACCCCAAGTTTCTTCTAATTCATGTTTACCT
CCTCCTGAATTGGTTTTTCTTAGATCTACTAACTACAGAG
TTTTAGTAGTCCTGTGTGGCATCAGAGTTTACTCCTCTAA
TGGAAAGCAGAATGTGGATTTATTGGGAGAATAATGAGTT
TAAAATAACGATTCCCAGTCCAATCTGACAATGGCCTTCA
TCAAAAAATCTAACCCATCCTTGAAAGTGGACTTTGTGAA
TCCCTTGACTACGGGCCAGGTTCTCTCCCTGACTATTTTC
CATACTGCCCCATCATCCCAAACACCATGTAAGAATAATT
CATGTATTGATTTAAATGAAAAAACTGCTTCCCAGAGGCA
GTTTTACTTCTAATTAAGAAACACCATATTCTTTATATTC
TTATCTTAAAGTGAGCAGACAATCTTGATTTGTGTGTAAA
CTTCAAGACCTCTAGCAATGTGATAGGTAATGGTTAAAAT
CTAATTGCTTTGCTGATGACAATTACCTGCTGCTTCTGAC
TTATTTAAGAAATAAACTACAAGGCAGGTGAGGCTTTCTA
TTACTCACTAAAGTGAATGAGTATTATATTGCTTGAATCC
TTACCACTATACGAATCAGTCTTAAAAGATAAAAGTGAAG
GGCTGGGAAATGGGGAGCCAACATACACATAACAGCAAAT
ACACTGGTGAAGAAAACGGGAATAAAATAACACTGATTAG
TGCAATTTTAAGTAAAACACAGCTGGATTTTCTCAGCTTA
ACTGGCCAATTTTTCAAAATGCCACATTTCCCCCACAGCT
CCAATGAGGCTTGGTGGTGCTAGCTCAATCTGCCACATGT
TTACAGATTTAGTTCCAAATTTAGGAATTGGGAAACTTTT
AATTAAAAATGCTTATTGCCACATAAAATCCTGGACTCCA
GTGCAGGTGAGTTTCTGCTTGGCTTGGCAGTTATGATTCC
AGACTGCTTCAGTGAATTCCTGATGAGACAGCTCAGCCAG
TAAGCTGGGTGCAGCAACATACTGTTGTATTTATCAGTAT
GCATTTCTAAGGCACTCACCTTGTTTGAAAATGTCCTAGG
TAGTAATTAACAAAATTGGGTATCCTAATACTCTACCAGC
AAGTTTATATAGTATCTAATCAGTTTTTTAAAAATTGAAT
TTGAGCTTTCACTTTGGGAAAAATGTAGCTTTACCTGCTC
CCTGGATTTTATTATTTTCCAATTAAGTATTTTGTGAAAA
TATTCAACTGATGTTTGCCATTTGAAAGTGCAGATCCTTT
CTTGTATCATAATTTTAAAGGTTTCCCTCCCTGGATTAAA
AAAAAAAGAAATTAGAACTCATTTACCAGAGCTCTACTTA
TGTGCAAAGACTTGTTCGCCCTGAGGATCCTGACAGCACC
GGCTGAACTGGTTTACCTGCTGTAGTTAAAGCCAGTAGTC
TCTACTGCTTATATTACTCACTGATTTTTATGTTAGCTTA
AAAATACACACCACACCATTCACACTAGAAAGCTATTTAT
GGAAACATAACATATAGGTCCTACTTCTCCCTGCTCTCAA
CCTCTAGGACAGGATGGTCTAATGGGACCAGCTGGTAATG
ATGAAGAAGGATGTCAGCCTGAGTTGTCACTCAGAATGAG
AAACTCATGGTAAAGAAATGTATCAGCAGAGACAAAAATA
TCCTTACTTACTTTGTACTTGGTACATATACATGTAGATA
TACAGTGAAGGTGGATACAGAAGGAAGACTAGATTATAAA
CATTAAGACATGTTCTAGGGAGTAGAAAATCCAACTTGCC
TCCAAGATGATAGGCACTAGGGAATAATTCCTTTACAGAA
ACTATACCATGTTATAACACATCTTTTTGTCCTTAAATTG
CAAATGTAATATAATCTACTAGTACCTATTAAACAAATTC
AATATAAACACAACTATATTGAATTTTAAAAAACAGAAAC
TAAACCAAACCAAACCAAACTTGTAATCCAACTCAAGTAA
CATACCAGTAACAGTGGACAGACTATAGCTTTTATTTCCT
TATTTCTGATTTCAGTTGCCAGACTTTTAGTCTCATAATT
GCCATAAAAGTAATGGGTAAAAGAAGGATAAGAGAGGAAA
AAAACTGGTGAAGTTCAATAACATTGACTTTTTTTTTTTT
TGAGACATAGTCTTACTCTTGTCGTCCAGGCTAGAGTACA
GTGGTGCAATCTCAGCTCACTGCAACTTCCGCCTCCTGGG
TTCAAGTGATCTTCGTGCCTCAACTTCCCAAGTAGTTGGG
ATTACAGACGTGCACCACCTCTCCCAGCTAACTTTTGTAT
TTTCAGTAGAGACGGGGTTTTACCATGTTGGCCAGGCTGG
TCTCGAACTCCTGACCTCAGGTGATCCTCCTGCCTCAGCC
TTCCAAAGTGCTGGGATTACAGGTGTGAGCCAACATGCTT
GGCAACATTGACTTTTTAATAATTCCTAAACTCATAAATG
ACTTGCTTTCCCATTAGTTTCTCATTTGGTTGTATACATG
AATATATGTAAGAATCCATCAATCTAACCAATAATTAAGT
GGTGTGCATTATGGGTCAGGCACTATACTAGAGGTAGATG
CAAGGAATACAAAGGTGAAGACTTAAAGCATGGTCTGTGT
ACTCACACACAATTTATAATCTAGTGAGTTAACAATCCAT
TATAATACAATGTGACAAGACTTATGAAAAAGGATGCCAA
AAAAGGCTCTATGAGCACTAAGTAGAGGATTTTAAGGTGG
GGGTGGTTCAGAGAAGACTTCTTGGAGAAAACAGTAACAT
AAAGTTGTAACCATCTTCATGGGGAGGGGATGAATTTCAT
TATATGCAGGTGTGGAGATCTAGAGACAACGCATAGCATG
TGAAAAGGCCTGTATGAGAGTATGCAAGGCTGTGGTGTTC
AGACAGTGAAAGAAATTCAGCAGTGTGGTTCTACTATAGT
ATGGATGTTAGAAGGAGGAGGCTGGGGTGTTGCAGTGGGT
GAGGCCTGGTGAATAATGAGGTTTGAGAGAGATCACAGAC
TTGTAGTCATGTGTGGGTATTTAAATTTGATCACAATACC
AGTAGATGTACATCGGAAGGCTTTAGGTGGTAGAGGGGGA
ATTACATGGTAAGATGTGTGTCTCAGTAAAACTACCTTGG
CTAAGGAGTGGAGAAAGAAAGGAGTACACAGAGAGTGGAG
AGAAAAGAAATGAAAGACCTGGAAACCAGTTCATTGATTA
TGGTAGTAATCTGAGTAAAGATAATGAATTAGACTAACAG
ATATGGGGACGAAGTAGATGGCACAGAGAGAGATTTAAGA
GGTAAATAGGCTTTGATGACTGGAATGCTAGAGGAACTGG
GGAGAGGGTAGAGTCCAGGACAACTGCTCATTTCCAGCTT
GAAACACTGGGTGAAAGACGATGATGTCCTTCACAGGGAT
AGGAAAGAGGAGGCAATGCTGGTTGAGATGACAGTACAAA
TAAAATCAAGTTTTATACAAGTTGAGTTTGAGGTTCCTGT
GGGGGTAGATGTGAACGTGAAACAGAACACACATATTGAG
AAGACAACCTAAAAACATAACCTGAGGCATGTTAACATTT
AAAGCTACAAAACTGACAAAAGACACTGAAGAATTTGAGA
GAGAAGAAAAACCACATGACTCAAGTATCACAGAAGGCCC
GGAAAGAGGGGTCTCAAGAAAGGTGGCCACTGAATTTGAG
AATTGAATTTAGAGGTAATTGGAGACGCTGGCAAGAGCAG
TTTCAGAAAAAAGGACAAAAATGAGATTTCAGTGGGTTGA
GAAAATGAATGAAATATGAGGAAGTGAAGATTAACTCCAC
AAGTCTGATTGTGAAGGGGTGACAACAGTAAAATAGCTAG
AGGGAGACATGGGTTTGAAACAGTTTTTTAAAAAAATTAA
TCATCTTTTAATTTTTCTCCTTAAACAAGAAGTGATAAAT
ACTCTTGGCAAAAAATTCCAGGAGTTCAGAAGGATAGAAG
GTAAATAATAAAAAAAGGGTACCTCCCACAACCTCCTATA
GAAAGGAGGCCATTAACAGTTTTTGTGAACCCAGAAATAT
TTTATACAAAGGTACCCATATATGTATATAATTATATAAA
TGTATGTAATATATATTACATATATTTATATAACAATATA
TTTGTATGTATTTAAAATATATATTTAAATATAAACATAT
ATCTATATATACATATTCATTTACATAAATGGGATGGTAC
AATACTGTTTTTAAGAGAATATTTTGGACTTCTATCCATA
TTGGAACATACAGATATACTTTGTCTCTTTGTAATGACCA
CATAGTATTCCTTTACATGAACTTGTAATAATTTACAGTC
CTTGACGACCATCTAAATTTCCTTTTTTTGTGATTAGCAA
CAAAATTCAGAATATCTTAGTACATATTATCTTCATGCAC
ATGTGCATATATTCATACTTTGAATTCTCAGATGTGAAAT
TGCTAGATCCAAGGGCATATGCATTTAAATTTCTGATACA
GCTCAATTACCCTCCATAAACACAACATCAATTTAAGTGT
CTATCAGCAGTGCATGTTTCTACATGCTATCTTCAACATG
AGATGTGGCTGAACTTCAAAATCTCTTGCCTGTATAATTA
GTAAAAAATGGTATTTGATTATGGGTTTAGTGTGCATTTC
TTTAATTATGAGATTGAGGACATTTGTACATGTTTATTGG
CAATCTCAGTTCCCTTTTCTGTGAATTATAAACTGCTATT
CCATGTTCTTAAACCATTTTCCTAATTGTTAAAATTAACT
GATACGTAAACACTCTGTATATTAAGTAAATTAGTTCTTT
TTCTGTCATATTTATAATTATTTCCCCCCAGTTTATGTTG
ACAAAGAGTTTTTAAATTCCAAGATCATAAGAAATAAGCT
ATATTTTCTTTTAGAGTTTTAAAGTTTTCATTCAATCCAT
TTGGATTTTTTGGCAGAGGAGGAGAGATGAAAAGAGTACA
GTAAGGAGTCAGCTTTATATTTTTCCAAATTGCAAAAATA
TGATCATAAATTGGCTCAATTATTACTGTACAGTATTCTG
CTGATATAAGAGGGTGTGTGTGTGTGTGTGTGTGTGTGTG
TGTGTGTGTAATTTTTTGCCTTTGTTTTTCCCTTCTTTCT
TATTTTGTCAGCAAGTTAGGATTCCTATCAACACACACAA
CAAAGAGTATAATAGAAAAAAACACTCAAACTGAAGCCAA
AAGCCCTACATATTCACATCAGCTCGAACCACTTATTAGC
TATGTGACATACAGTAAATAATTTATTCTTTCTGAACCTT
AGTTACCTCATTTAAGATATGTGTAGATAATGTGGATAAT
GATTTTTCTTCTTATATCTCACACAGTTGTGAGAATCAAA
TGCAGTAATCTATAATTTCACATCTATTTCATAAACTGCA
GTACAATACAAATGTGAAGAAGTATGATTATAGACATAGA
CTTTTCTTGCAGTGATATGATATGCATTAGTTCATTTTAT
GTAAATTATTCATCTGGTTGAGATCAGGAAAGCTATTCTT
GAATACACTCTTCACTGGAAGAATACAAAGATGGAGTAAA
TGTGTAGAAATATTTTTTTCTATTAAGATAAAGCATTCTA
ATGAATTTAAAATGCTATCATGATGCAATTAGAAACTTCA
ATTGGGTTTTAGTTCATAAAAGTAAGGGATCCTTAATTGG
CCCAAGGCTGTAAATCTGGAATAGGAAACTCTATAATCGA
TAGCTAGCCTGTATTGATTAATTAATGGCCTGGAGTCCAG
TAATTTCTGAGAAGCTGTCATATCCACATAGACCATATTT
TAAAAGATTGTAATTCTTTATTATCTGGAAGTCAGTTTTG
ACTCTCCTCTTCTGTTTCAGGCCAACAAATGTGTACTGAG
TTCCTCAATAGGACAGCCATTGTGCTAGGGGATGAGGATA
CAAAGATTGTATCCTGGAGGATCTTTCAATCTGCTGCAGT
AAGCAGACATATGAAAAGATAAATTCAATAGAAAGCAGTT
AGTCCTAGAATAAAGGATGCAGAGTTGGCCACAGGTAGTT
GGGGGGGTGGCGTAGGCACTTAGTCTAGGATGATATGTGG
GAAGAATACCAAAAAGAAGGGAGGGAGCATGTAACTCCTG
ACTTGGGTACTGTTGCATGAGGATAAACTAGAAGTAACCT
TGACAAAGGGCAGGGTACAGGAATAGGAAATGGCATTTGG
GTTAGAGGAGACAGTAAGATCAAAAGCAGAGAAATAAGAA
GCAGTATGGCAAGTATAATATTATAAAGAAGACTTTTGGC
AGGAGTGACAGCACACAATATTGAGAGGGAAAGACTGAGC
CATGCTGCATTTTGAAAGGTAGCTAAAGATTACAGATTTA
TAGAAGTATTACATACATAGGCAATGAGATATGAGAATTG
AAGTTTCAATTGAGACACCTAGATAAAACAGATTCTGTAT
ACCAACGTCAAGTATCAGACAAACTGCAGCATTTACAAAG
GAAATGTTTTAGAACCAGTTCCACTACCTTGATCCTCTCA
GTTATGTCAAGACTATAAAAAGTGGTCAGAGAATGGAGAA
TGGGAAAGATTTTGTGAGAAACAATTTTTGAAAGAAGTTG
TGAGGCGCATCCTCCTGCTACCTACAAGGGAGAAGGGTAA
AAGATACATAGAGAGCAGGGTTTGATTCCATCTGGGAAAT
CCAGATGATGAGAAATGACCAACTAACTGTTGGTGGCAGA
GCAAGAACATTCATGCTTTTGGATAAGCCTGTACTCCTAG
AGATTGTCAGGGCAAAAGATTTGTGGAGGTTTCCTGTGGA
CCGTAAGACTGTGTGATGAAGAAACTAAAGCATCAAGAAC
TCCTTGCTAGAAAGGATTCACAAGTGAGCACTTTGAAGAG
AAATGTATTTGTCAAAGTCAATAAAACCACAGGTGAGAGC
TCCTCAGGGATAAATCTCTGAAAAAGTCCCCAAATTGCCC
CATGAGAGAAAAGTCAGCTTTAAATTTCTGTTAGGCTCAG
AGCATTATGGAAGGCTAAGATAGTAGTAGTAGGATTTTCT
TCTCCTCTTTCTCATCTTTTTTTTTTTTTTTTTTGCTTCT
CCTTCCCCAAAACCTGGAGGGTACCTAAAACATGGTTAGT
AGGCTAGAGGGGAAAAGCAGATGAGAGAAGAAAGTAGTCT
ACCATACTTCCTTCTCCAAAGGCAGGCAGACTGCCTGTAA
GTGGTTTGGCTGGGGCAAGTTTGTAGTTTTGATTGGAATC
TTGTAATATCTTAAACTGGGCAGTGTGCCATGGCTCATGC
CCATAATCCCAGCACTTTAGGAGGCTAAGGCAGGAGGCCT
GCTTGAGCCCAGGAGTTCAAGGTTACAGTGAGCTATGATG
GCACCGCTGCACGCTAGCCTGAGCAACAGAGCAAGACCTT
GTCTCTTAAAAAAAAAAAATATATATATATATATTTAATA
TATATGTAGAATATATATATTTTATATGTAGAATATATAT
ATTTAATATATATGTAGAATATATATATATTGAGAACACC
AATAAGTTCTGAATTAAGATCTTTTATTTAAAGCAATCAC
AGATGAACTCTAAATGGATCATAGACTTCTATATAAAAGC
TAAAATCATAAAACTTCTAAAAGAAAACATAAGTGAAAAT
CTCTTGCGACACAAAAAATTCCCCTGCAAACATTGCTTAT
CAGGATGTAAAATGGCACAGCCTCTCTGGAAAATAGTTTG
GTAGTTTCTTATAAACTTAAACATGTACATACCATAGAAC
CCAGAAATTATACTCTTGGGCATTTACCCCACAGAAGGGA
AAACATGTTCACAAAAACCTGTATCTAACTGTTCACAGCA
GCTTTATTCATATGAATAATAGCAAAAACTGGAAACAACC
CGAGTCTTTCAATGGGTGAATGGTTAAACAAACCGTAGTA
CATCCATACAATGAAATACTACTCAGCAACAGAAGAAACA
AACTACTGATACATGTAACCATTTGGATGGACCTCAAGGG
TATATGTTTAGCAAAAAAAAGGCAATCTCAACCAATTATA
TACTATATGATTCTATTAAACACTATTCTTAAAATGATAG
AACGATAGAGATGAGAAACAAATTAGTAGTTTTTTAAGAG
ATGTGATAGGTGTGGGGAGGTGGATATGATTATAAAGGGG
TAGCAGAGGGAGTTCTTTCTTGGTAATGAAAGAGTTCTTT
ATCTTGATCACGGTAGTAGTTACACAAATCTATACATATG
ATTAAATTGGACAGAACTACACACACACACACACAAATGA
ATGCATGTAAAATTGATGAAAACTGAATAAAGTCTGCAGT
TTATTTAATATTACCATACCAATGTCCATTACCTGGTTTT
GATATTATACTACAGTTATAAGACCTCACTATTGGGGAAA
GCTGGGGGGAAGGGTCTGCAGAACTCTATGTACTATTTTT
GCAACTTTCTTCATATAATTTCAAAATAAAAAGTTAAACA
ATTCTAATTAATAAGGAGAAACTCAAGAAGCAAAGAATAT
CGTTCCATAATTCCACCTACCAATGAACACCATACTTACT
TTCAGGTATCTTTTGACAATAGAAAAAGTAGACTACTTAA
AACCATACTTTGTTAGCAGTCCTTAGAATTGAGAACATTA
TTGTGAAGGTTTTTATTTGAGGGAAGTTTGGAGTGGGTGA
GAATATTCTATTCCATATGCTCATCTTTACCTTTAGTCTT
TGGTAAATTTAAGTAGCACTTCCAAAGCAAGGCTGGCAAG
AGGCATTTGGAATCTTGGAATGCCTGACAATATAGTACCA
CTGTTTTCAGTCATTTCCTAGTTTTAAGTGCATTTGAATG
AAAGGCAGAAACATCACAGAGTCTTTTTGTGTCCCAACAC
CCTCCTACATGACATGGCTTTAATGTGAAAATGCTGCCAA
TATTGATTCTAGGAAATCACTTTACTGGCTTTTATCTGAT
TAGATGGCTTTGGAACAATGATGACTTTGTGACATCCTAT
TGATTTTGCCTTTAAAACGTTCCTCTTATCTTGTCTCTGC
CTCTCCATTTCCACCGCTACTATTCGCCTAGGAGCCTTCA
ATATATCTTCTTATAGCTTTTTGTTAACTGGTCTCTCAAA
CTTAGTATCTGCAAACTAAGTTACCTGAAATTCCACTGCT
GGATTAATCCATCTATAGCAAAACTCTGATTAGGCCATTT
CCTTGATCAAAAATGTTTAAAAGGCTCTTTGTTGCTTATA
CGCTAAAATCCAAACTCCTCAGTTTGACATTCAAGATCTG
CTCTGGGTGTGGAATACTGGATTGAAAATAATTTCCACTC
AGAATTTTCAAGACATTGCTCCACTAACGTCTGGTTTTCA
TTATTTCTACTGAGAATTCCAACATCATCCCCTGATCCCC
AACATTCCTTTGTATGTAACCTATTTTTTCTTTCTAGAAT
ATTTTAATATATATTTTTTTAAACCTTAGCATTCAGATAT
TTCAAGATGATACATATTTATTTGCCTATTCTTGGCATTT
CCATTTCTTATACATGGAATCATACAATATGTAGTACTCT
GTGACTGACTGGCTTATTATTATTATTGTTATTATTATTA
TTATTATTATTGAGACATAATAATGTCTCCCAGGCTGGAG
CGCAGTGGCACGATCACGGCTGACTGCAGCCTTGACCTCC
TGGGCTCAAGCGATCCTCCTACTTCAGTGTTTTCAAGGTT
GAAAACATGCATACACATTGCAACATGTACCAGTACTCTT
TTTATTGCTGATGAATATTCTATTGTATGCGTACATCATG
TTTTTGTATATCTATTGATCAGTTGATGGACATTTGGGTT
GTTATCACTTTTTGCCTATTATGAATAATGTTGTTATGAA
CATTCACACACAAGTTTTTATATGAATATATATTTTTATT
TCTCTTGGATCTACGTAGGAATGAATTTATCAGCTGGGAT
TTTAATAGGCAAAAAGGACCCACAGATACAAATGTAGCTA
TCTGTAGGTCCGTTTCTCCAGGGTGGTTCAATTTCTCCAA
ACTGCTATGTGACAGGGGTAAGTCTGGCTGCTGACTTTCT
AGAGTTGGGTGGAAGCTGAACCTTTCCAGAGTAGGTGGGT
AAATCAACTTCCTATGCAGAGACTGATAGCTGTCTTACCA
ATGTCCATCCCTCTCTCTTTCCTTAAGAACAGATTCCTAT
ATTATTGGGCCCACCAATATATCCAGGTATAAAGTTTCCC
AGGCTCCCTTAGAAAAAGGTGGCAATGATTTGCTAAAAAA
AAAAAAAAAAAAAAAAAAAAGAAAAAGGTGGCAATGAGAC
AGAAGTCAAAGTCAACTAGGTATGGTTTCAGAGAGATTGC
TTTAAAGGGAGATAACTCAGCTGGAAGGCATGTGTCTTTT
TATGGGCCCATCTTTTCTGGTATCTAAAACAAATATGTTA
TGGTTGGAGCTCTAGTAGCTATCTTATGTCTATAAGGAGA
TTCTTGAATATCCTAAAGATGGCAGACTTGAACAGGACTG
TCCACTTTCAGACAGAAGTGAAAAAAAAATTTTTTTACCT
TGTTTCAGTCATTTCTATTTTGGGTATCTGTTAATTGGCA
ACTAAACTGAATCCTAAGTATAGACTTCTTTTTAGAATTT
CCTTTTGTAGGTAACTAATCTGTTTGTCCTCTAAGTGAGA
ATTATAGATTAAGTAATCTATCCCTCATATTTTTCCTAGT
TTCATTAAAGATGGAGTTCATATTTATTTCTCATATTAAG
TAATTTTTAAGACAAAAAAGCAGAACTGTTTTCACCTATT
AAGTTAAAAACTGGAATTTTACCTTTCCAAACTTATTTCC
TACCTTGCCCCTTTACATGTTAATACCTTGAACTATTCAG
TAATTCTCTTCAAGCTCCATAATTTCCTACTTTCTACTTT
TGCTCATTATTTCCATTCCAAGGAAAGTTCTGTGTGTGTC
TATTTCTATGTTGAAAGTACACCTGTAAGATCCAACTCAC
AGGCCATTGCCCTCTAAGGTCTCTCCTGATCCATTCAACA
AGAAGTAATTTTATCTTCACCAATACCATTTCTTCCTTGA
CACTTACCTCTTTTACTGGACTCCTCGAGGTTGAGGCCTG
TATCTTTGGTTCTCTATGCTATATTCTCTGTAGCATACGG
CATAGTAGCTTGTACATAACTGTCACATACTGAATGTGTT
ACTGTATATCAACACATTTGGATTTTAGAAACATTATTTG
GTAAAACTATGGTATTTTCCACAGCTTGCTTTTTTTAGAT
AAAATTAACTGATTTAAAAATGTTTTTCTGCTATCTTAAA
GTGGTAACTCAGACCTCCTGAGAATAATTTTATCTTTTAA
AAATATGAGGGCTGTGCATCGTGGCTCATACTTATAATCC
CAGACTCTGGGAGGCCAAGGTGGGCAAATCGCTTGAGCCC
AGGAGTTTGAGACCAGCCTAGGGAACATGACAAAATCCCA
TCTCTACCAAAAGTATAAAAATAAGCCAGGGATGGTAGTG
TGTGGCTGTAGTCCCAGCTACTCAGGAGGCTGAGGCAGGA
GGATTAAGTAAGCTTGAGAAGTCAAAGCTGCAGTGAGCCG
TGATTGTGCCACTGCACTCCAGCCTGGGTAATAGAAAAAT
ACACTGTCTCGAAAAATAAAAATAAAAATGTTATGAGTGA
AGATAAGCTTTGTGGTTTATCTCAAAAACCTTGAAGATTT
CTGGCTGGAGGCAGTGGCTTATGCCTATAATCCCAGCTAC
TCAGAAGGCTAGGGCAGGAGAATTGCTTGAACCCAGGAGG
TGGAGGTTGCAATAAGCTGAGACTGCACCACTGCACTCCA
GCCTGGGCAACAGAGTGAGACTCTGTATCAAAAAAACCAA
AAAAACAAAAAAACAAAAAAAACAAAAACAAACAAAACCA
CACACTCAACACTTTGAAAATTTCAAAATATCATGTCCAC
TATTTCATTATCCTCTGGATTGCTCCAGATAGAATATTTC
TCCCTCTTGAAGAAGGGAAAAATAAAGTGATTTGCACAGC
ATCATAAAGAAGAATGTAATAAGAAACAGGTCCCTCACCT
CTTGAGTCCAGTGTTCTGATCAAATTTGATCAGATAAGCC
CCGCTTCCCACCCAAAAAGAGTGACATATCAGAGAAAGGA
AAATTGAAAACTTCCATGTAACTTGAAGACATGATTTTAA
AACACAAGAAACAGATGGGGAGAAAATTTTTAGCAACATG
CATAGTAGTGGTTTAATATCCGTAGTAATAAAAAGTGCTA
TTCCAAATCATAAGAAATAGGATAAACAACTCAACAGAAA
AATGGGCAAAGGAAACAGGTAAGTCACAGAAGAAGAAAAC
ATATAACAGGATATTCAGTATACTAAGTATTATCAAAATA
CAAATTAAAACAAAGAAATTACCCCCCCGTCCCATGTTTT
AGAGAGGTAATATACAGTAAAGGTTACATATACAGACTCT
AAAGCCAATCTTCCTGGGTTTGAACCTCAGTTCTCTCATT
ATCCAAGCTCTATAACCTCAGGCAACTTATGAATTTCTCT
GTATCTCAGTTTTCTCATTTTCAAAATAGGAGTAATGACA
GTGACTATCTCATAGGGTGGTTGTGATGATTAAATGAGTT
AGCTTATATAAAGTACTTAGAATATATCTGTCACATAATA
AATACTACATAAGTGTTTATTATTTCTATTCTTTCAATAT
ATTGACAAAATGGAAAAGGTTCTCTGAAGGATAAAAGTAA
CCTTAATTTGTTGGTGGGAAAGGTCCTTTTTTGAAGGAAA
ATTTGATAATGTACATACTCTATACCAAGCAGTGCTACTT
CTGAAATCCAACCCAGCCACCAGTACAAAAACGCACATGT
TCAAAAATGTTCATGACATCTCTATTTTGTATCAAAAAAG
GGAAACAATGTAAATATCCATCAATAGAGAAGTGACGTAC
ATTATTATAAAAACACTGTAGCGGCCGGGCGCGGTGGCTC
AAGCCTGTAATCCCAGCACTTTGGGAGGCCGAGACGGGCG
GATCACGAGGTCAGGAGATCGAGACCATCCTGGCCGACAC
GGTGAAACCCCGTCTCTACTAAAAAATACAGAAAACTAGC
CGGGCGAGGTGGCGGGCGCCTGTAGTCCCAGCTACTCGGG
AGGCTGAGGCAGGAGAATGGCGTGAACCCGGGAGGCGGAG
CTTGTAGTGAGCTGAGATCCGGCCACTGCACTCCAGCCTG
GGCGGCAGAGCGAGACTCCGTCTCAAAAAAAAAAAAAAAA
AAAAAACACTGTAGCATACAAATATTCAGTTGTTAAAAAG
AATGATGTGGACTGACATGTACTGACATATGGAGAGTACA
AAATAGTTATACTAAAAAGGAAGTCACAAAGTAATATGCA
TAATATGATCCCATTTATATTAAAATATGGAAACATATAC
TTGGGTTCCCTTTATGTATGGAGTTTTAAAGAGGGTTGAA
AATATAAAAATTGTTAATAAGGTTATTTATGTGGGGAGAT
AGGAAAGATAAAGAGGGTCTTTAGCTCTTTTTATTTACAT
ACTGAAACTTTTTCCCCTCCAAAACAACAAAGACAAGTGA
GTATTTTAATTTATAATTTAAAAACAGAAAAAAAAAAGAG
CTGCTTACTACCTCTAACTGGAGGTTCCACAGATTGGATA
AAAGAATACAAATGTTTTGCTACTTAGATTTAGACACTGT
ATAACATTTTGAAAGAAATGGCTGACTTCAGCAATTGATG
CATCTGACCCAGGAAAATCAGAGGTCTTCAGAAAATACTT
GGTCACACCTATAAGGGCACTAATTCAAAGAACTCAGCTG
ATGAGAATCTTGTACCTTAGCTCTATTTATCTGACTGTTC
AAACGATCTGAAGGCAAGAGAGTCTTTTTTAAAACTGGAA
CACATTCAAATTACATTGAGTACATCCCTATACAAGAAAA
AGTTTTTTGAAAAATTTCTGTATAGGAAATCTCTGCAATT
CAAATGGAGTTGATAAATTAAAAGGGTTACTTAATATTTG
AGATTTACTACCACTTTTTTATTGTCCTGTACTTAAGAAA
GAAAGACTTTGCTATTGATTAAAGCATAACAGCATAAAAG
TCACAAATAATACATTTCGATCACTGGAAAGGCTAAAAAT
ACAGTAACCATATAATAGAAATACAAGAGACTCTGGGAGA
AAATGATCTCTTGGTAATTCAGTCAAACAATTCCCATGGG
CAACCTAAAACAAAATGAAATAGGAGAGAGCCCTTTGTTT
GAAATAAAGAAGTTAATATTTAGTGCAAGGTTAAAAAATA
AGGTAAACTTATAAAAAAAACTTGTCTCCCAAGTTTCTAT
ATGATGCTGCAGGATTTAAGAAAATGGCTATTGAATTGGG
ACTGTTTTATTTGCTGCACAACATCTTTGTTCTTAAGAAT
CAATAATCTGAAAAAAATTGTTATTCTATTTTTTGAGACA
TTAATAAAATGCTTTGAATTCCTGGAATGATGAAAATTAC
AGAATAATAGGAAACTAAGAAAAATATTTCAAAAATATTT
TTTATGATTACCTTAAAACAAAGAGGTATAAAAGAGATAA
TAAATATACTGCAAATTGGGCTGACTTGCAAATTTCACAG
AGCACCTTTAATGTAGTTCAAGAAGGGCTAATAAAGCAGT
AGTCCCCCATCAAGTTCCTTCATTTACAAAATAAAGACAG
TAATCATCTGCTCGGCAAATCTATAATTTTATTTCTGTTT
TCTAGGTAGATAAGTGAAAAATAGTCACTTACCAGAAAAA
AAAAAAAAAAGTAAAACATAAATAAGAGTATCAAATATGA
GAGGCAGACCTGAGCTCAAATCCCAGCTCTACTACTTACT
AGCTGTGTGACCCTGGGCAAGTTTCTCAAACGTTTTATGC
CTCAGTTTCTCATCTATAAAATGAGGATAATAATAGTATC
TAGGGTTGTTGTATTACATGAGAGACTACATTTAACATGT
GTGGCACAGAATAGGTACTTAATAAATATTGGTGGTAGCG
ACGATGTGCTGATGCTGATACCACAAGCACTACTTCCAAA
ATTCTGAACATCATCGAGACATGACGTGTCAAAAATGTGT
CAGCACACATTCAATGATTTTTGAAGGATATTATCCTTAG
GGAGCTATATATTTGAGGTTTACTCAAGCTAATCATCTTA
ATTATTGAAATCCATCCAGGCTTCCTTTTCAGCACACGTC
TTCTAGATGTAATTGCAAACCAACAAGGCCAATTTCATAT
GCTTTACATACAGAACATAGCAGTAAAAAGCATAGACTAT
GGAGCCAAACTGCCCAAGTTCAAATACCATTTTTGCTATT
TACTAGCTGTATGACCCTGGGCAAGATTATTTAACCTCTC
TGTACTTCAGATTCTTCATCTATAAAATGGTGATAATAAT
AGTATTTATCATATAGGGTTATTATAAAGATGAAACAAGA
TAACATGTATGAAGCATTCTGTGACAGTGCTAAAACTGTT
TAGCTATCATCATCATTATTCTTTATAGTCATTCTACCAA
AAACAAAACAAAACATACACCTCTGACCACTATAACTTGA
TTCTACAGAAACAGCTTAACTGACCCTGAAATTAGTTTTT
ATGTATCCACAAACTCTCTAATATTATAAGATTCTTAAAC
TGGTTGGGTATTTGAGTCAATATTTTGCATCTTGCCTTAA
TATGAACGTGACATAAAAGTCAATTTTTTATTGTATTTTT
CTATTTGTCATTGATTGAAATTCAGAACAGACCAAAATGC
CTTAACAAAATTCATTCTCAAACTGCTTTTTTTTGTTTTA
AGAAAGTTAACTTCCTACCTGTCATCTGTACTGCGAAGGG
ATGGAAGCCGAAAGCTCGTGTTTCTGTCAAGCTTTGACTG
ACTTTTGGTCCTCTTGATGGAGCCTTTCAGGCGCTTGCTG
AAGAATCCCTAGAAGGAAAGGCAGAAGGTGATGGGAGAGA
GAACAAAAAGGGAACGTCACTCTTCCACACTGTCTCTGCA
ACAGGTATTTAGATTTGTACAATAAAGACCAGAAATAGAA
CTTAGCTTTTAAGCTCTTCAATTTTGTAAATAAGAGTTGC
TTGAAACCACCTGGCAATGTGATGAGAAAATTTTCTTCTG
TGAGAATTGGGATAATTAAACTTTCCAATAGCACCTAATA
TCTTATTTCTTAATGTTTATATTAGTTATAGAAGAAAAAA
AAAACTTCTAATTTTACTGGTAGATTTCCCAAAGCACAAC
AATATAACATAGACAAATATATTCCTTTCTATGAAGATGG
TACCAACAATTTCAGTACAAATGACCTCTACTGATTTCCC
AAACTAAGGGAAAACAGGCAAAGAAAATGGCATGTGCAAA
GGCCCCCAGGTGAGAAGGCACTTGGTGCACTGGAGAAATT
AAAAGATACTGATAGAAGAAAAAAAGCTTTATTCTAAGAT
ATGTAAAAAGGAGTTAACTAAGTTGTAAAATACAATGTAT
TGGTGGTCTCGGAAGTGTTAAAACTCGGTTTGTGTCACCT
TGGATATGGCATTATAAAATTAAGTAATGAATGTGGATAA
ACTATTTTAAAATGAAGTATAGATAATTTATGAAATTGTT
AAAGCTTCCAGACTTTAACAAAGTGCTTTACAGTCTTTGG
CCCCTGCCTGCCTCCTGCCAGTTTTACCAAACTATCTAGA
GTTCCCTGAACATCTTCCTTGACTCTGCACCTGGCAAATA
ATGAGCACTTAACGAAAGTTTGTTGAATAAAAGAACAAAT
GCAAAAATGAATGATGGTCACTACTTTCAAGAAATTTACA
ATTCTATCATTGGCAGGTGAAAGGAATCTTATAGAAGCAT
ATTAAAATTTCTCAGTCAGACATGGTGGCTCATGCCTATA
GTTCCAGCATTTTGAAAAGGCTGAGGTGAGAGTATAGCTT
GAGGCCAGGAATTCAAGACCAGCCTGGGCAACATGGCAAT
ACCCCATCTCTACAAAAATAAAATAAAATAAAATTTAGCC
AGCCATGGTAGCACATGCCTGTAGTCCCAGCCACTCAGGA
GGATGAAGTGGGAGGACTGCTTGAGCTCAGGAGTTCAAGG
CTGCAGTAAGTGATGACTGTACCACTGCACTCCAGCTGGG
GCAATAGAATGAAACCCTAACTCAAAAACAAATAAAATAA
AATAAAATAAAATAAAATATCTCAAGCAAAGGTTCTAATT
CAAAGAAAAATACTCTGACACATGGCGAATGACTCTAATC
ATCTTGAGATGAATTCATTTTATACAAGCTGTGTACAATA
AGCATTTCTGTAATGAAGAAAAAGAAATACTAGGCCAATA
TTAGCACATCGAATCTTTTATATTCCTTTAGTAACTACCA
AAGCCCATTGTTTTGGGGTGAAGGCTATATTTATCAGGAT
AAGCTAGGTTATGCTTATCTAATTACTCCCCAATCTTAGT
GGCATAAAATATGTTACATGTCCATGAGCAGGTCAACTGG
CAGTTGGGGGAGTTCCTGTCTATGCTGTCCTCATTCAGGA
ACTTAGGCTAAGGGAGGCTCTCTATCTGGGCTTCTACAGT
TTTTGCAGCAGGATAAAGGTAAAATAGCAAATTATGTACA
TGTACTAGCTCTTAAAGCTTCATGTCAATTTTGGTCTCAT
TTCACTGACAAAACAATCACATGACCATATCTAACTTTAA
TGGAGGAAGGGATATACAGTACTACCAGGTACTCAGAAAG
GGAACTGAAAATACTTGGTGAACGTCAGTGTAGACTGCTA
CAGTGTTTTACCAAGCCAAGTTATTTTTTAAACATGCAGG
CATTGCTCCTTTGATTAGAGGAAAATGAAAACAAACATAC
CCAATCAGAAGCAGAACTATTTAGATTACTGAAAGATAAT
ACTTATAATGCTATATCCTATTGTTTTGGCCACCCAAGGA
GAAAGTGTAAAAACTCCTAGCATATATCACACAGACCTAA
TACCCTAGAGGCTGTTTTTCACTCCAACTTATTATAGGTA
TGTAGAGATTGACTGAAGGCAAGGGAAAAAGGCTCAGTGT
GATGATGATGAGGATGAAGATCTTTATGATGATTCACTTC
CACCTAATAGTAAATAGTATATTTTCTCTTCCTTATGATT
TTCTCAATAACACTTTCTTTTCTCTAGTTGACAACTTTAA
GAATGCAACATACAATACATATATCATGCAAAATATGTGT
TAATTGACTGTATATGTTATTGGCAAGGCTTCCAGTCAAC
AGTAGGCTAACAGTAGTTAAGTTTTGGGAGAGTCAAAAGT
TACATGAAAATTTTCAACTGCACAGCGGGTGGTGTCTCTA
ACCCCCATGTTGTTCAAGGGTCAACTGTACAATTTTGGTG
TCATTAGGGAGAGTCACTGTCATTAGTCATAGTCATTAGT
ACATAAAGGCAAAGGCTTTATGTACTATTTTCTATGACTC
AATCAGAATGAGTCACCACATCTGCTAATAAATGTAGTCA
GCAAACCAGGCTTAAGTTTATAGAATTTTAATAGGATTGC
TTAGTGCTGTTTCAAAAACCTAGGTTGAGATCCAGGCGAA
GGAGTCGACCAAAAATGATACATACATTTCTAACAAAAAT
GCAGTTAAGCATTTGACTGAGACAGTATTAGTAGACGTTC
ACTTATCTAGTAATTTAATTCTACCTTTTTTGTGGCACTT
TTTTTTTTTTTGAGACGGAGTTTCACTCTTGTTGCCTGGG
CTGGAATGCAATGGTGCAATCTCGGCTCGGCTCACTGCAA
CCTCCGCCTCCCGGGTTCAAGCTATTCTCCTGCCTCAGCC
TCCTGAGTAGCTGGGATTACAGGCATGTGCCACCACACCT
GGCTAATTTTGTATTTTTGATAGAGATGGGGTTTTCCCAT
GTTGGTCAGGCTGGTCTCGAACTCCCAACCTCAGGTGATC
CACCTGCCTTGGCGCCCCAAAGTGCTGGGATTACAGGCGT
GAGCCACCACATCCAGCCTTGTGGCACATATTATATCATA
CCTCATATGACAGAATATGATATACTGTATTTAATAAAAT
TTATGCCTATTTGTTGTAGAGAACTCTACTAGGAGTTGTA
AGGAAATCAAAGATAAATACAAACTCTGCCCTCAAGGAAC
TTGTCATTTAATACAGAATTTAGACACTAAATATAAATTT
ATACACAGGCTTATTAGTAGACTGGACATGGCTGAGGAAA
GAATCTCTAAGCATGAGGATATATCAATAGAAACATCCAA
AACTGAAAAGCAAGCAAACAAAAATACCCAGAAAAGAATA
TCCAAAGACTACAGGACAACTACAAAAGGCATAACATGTG
TAATGGGAATACCAAAAGGAGAAAAGAGAAATAAATAGCA
GAAAATCAGAAACAATAATGACTGAGAATTTCCCCAAATT
AATATACCAAACCAAAGATCCAGGAAGCTCAGAGAATATC
AAGCAGCATAGATGTCAAAAAACCCCCTAAAAGAAAAAAA
ATCCCAACCCCCAAAACTACACTGAGGCATATCATTTTCA
AACTGCAGAAAAACAAAGAGAAAGAAAAAATCCTAAAGAA
GCCAGAAGGAAAAAACATCTTATGTACAGAGGAACAAAAA
TAAGCATTACATCTGGCTTCTCCTCAGAAACCATACAAAC
TAGAGAATGGAGTGAAATATTAAAGTGTTGAGAGGGAAAA
AAAACAACCCAGACTATCAACCTAGAATTCTATAACCTGC
AAAACTATCCTTCAAAAGTGAAGGCGAAATAAAGCTTTCT
CACATACATGAAAAAATTGAGGAAATTTGTTGCCAGTAGA
CCAGCCTTGCAAAAAATGTTTAAAGAAGTTCCTTAGAGAG
AAAGAACAATATAGGTCAGAAATTGGACCTTCTTAAGAAA
AGGAAGAGTATAGAAGCAATAAGTGAAAATAAAACAACCT
TTTGCTTTTCTTCTTAATTGATTTAATATCAAAATAATAA
TAATGTATTTAATTATGCATGCTTATGTATGTATGCTTAT
GTATATATGATATATATGCTTATGTATACTCATATATAAG
GGAAATGAATACTAATGATACAAATGACAAGATGGAAGAA
TTAAGATTATTTTATTATAAGGTGCTCATACTATCTATGA
AGCTGTATAGTGTTATGTGAAAATGGACTTGGGTTAGTTA
TAAACTTAAAAAACTGCAAATTCTAGGGAAACCACTAATT
TTTTTAAAAAATAAGCATAACTGATATGCTAAGAAAGGAG
AGAAAATGGAATCATATAAGTCATTTAGTTACAATCGTGA
AAGGTTATAACAGTGGAAGACAAAAATAAGGACACAGAAC
AAAGGCAACAAATAGAAAACAGTTAACAAATATGGTTAGA
AACCCAACTAAATCAATAATCACTCTGAATGTCAATAGTC
TAAATACACCAATTAAAAGAGACTGTCAGTGTGGATCAGA
AAACAAGACCCAACTATATATCATCTACAAGAAACTCACT
TTAAATATAAAGGCACATAAAGATTAATAGTAAATGGATG
GAAAAAATATACTATGCCAACACTAATCAAAAGAAAGCAG
GCATAGCTATATTAATTTCAGACAGAGCAGATATTAGAGC
AAGAAAACTTAACAAGGATAAAGAAGGGCATTACATAATG
ATAAATGGGTCAATTCTCCAAGAAGACAGCCTTAATGTAC
ATATGCCTAATAACGGAGTGTAAAGAGACATGAGGTAAAA
CTGGTAAGAGTTGCTAGGAGAAACAGATAAATCTATATAG
TTGAAGACTGCAACACCTATCTATCAGAAATGGACAGATC
TAGCAGGCAGAAAATCAGTGAGGACATAGTTGAACTCCAA
AACACCATGTAATCAACTGAATATAATTGACATCTATAGA
CTACTTTATCCAACGACAGCAGAACAGAGGTTCCTCAAGC
TCATATGGAACATTCACCAAGACAGATCCAATTCTGGGCA
TAAAACACACATTAATAAATTTAAAGAAAAGAGATCATAC
AATGTCTTCTTTCAAACCATAATGGAATTAAACTAGAAAT
CAGTAATAGAAAGATGACTAGAAAACCCCAAAATATGTGG
GAATTAAACAACATACTTCTAAACAACACATGACTCAAAA
AAGAAATCTCAAGAGAAATTAAAAAACACTTTGAACTGAA
TGAAATAAAAATGAAAACACAACATCAAAATTTTGTGGTA
TGCAGTAAAAACAGTGCTTAGAGGAAAATTTATAGCACTG
AATGCATATACTAGAAAAGAAGAAAGATCTAAACCCAATA
CTAAGTTTCTACCTTAGAAAACTAGAAAAAAAAGAGCAAA
TTAAATCCAAAGCAAACACAAGAAAAGAAATAAAAATTAG
TGCAGAACCAATGAAATTGAAAACAATAAATCAATAGACA
AAATCAATAAAATCAAAAGTTGGTTCCTCATGAAGAACAA
TAAAATTTGTAAGTCTCTAGCCAGGCTAAGAAAAAAATAG
AGAGTACCCAAATGACTAATATTAGAAATAAAAGAGGGGA
CATCACAATGGGTCTTATGGACATTAAAATGGTGCAAAGG
GATTTGATAATCTAGGTGAAACAGATCAATTCCTTGAAAG
ACACGATCTGCCAAACTTATACAGGAAGAAATAGACAATA
TGAATAGGGCTATATCTATTAAAGAAATTGAGTCAATAAT
TAATAACCTTACAAAACAAAAGCACTAGGCCCAGATGGGT
TCCACTGGTGAATTCCATGAAATATTAAAGGAAGAAATGA
TACCAATTCTCTACAATGTCTTTCAGAAGATAGAAGCAGA
GAGAATATTTCTTAACTTAGTTTTAGATTCACAGCAAAAC
TGAATAAAAGATATAAAGATTTCCAATGTTCCTCCCCTTC
CCTCTACACATGCATAGCCACTCCTACTAACATCCCCTAC
CAAACTGGAATATTTGTCACAATTGACGAATCTACATTGA
CATCATCATCACCCATATTCCATAGTTCACTTTAGGGTTT
CCTATTGGTGTTGTGCATTCTACAGGTTTGGACAAATGTA
TGGTGACATGTATCCACAATTACAGTATTATGCAGACCAC
ATTTACTACTCAAAATCCTCTGTGCTCTGCCTCTTCATCC
CGCAGCACCTCCCACACCCCAACCCCTGGCAAACAGTGAT
CTTTTTACCAATTCCATAGTTTTACCTTTTCTAGAATGTC
ATACATTGATAGTCCCCCATTTAAGATGGTTTGAACAATT
TTTTGATTTATGATGGGTTTATCAGGATGTTAAATACTTT
CCAATTTAGGATATTTTTTACTTACAATGGGCTTATTTGG
ACATAACCCCATTGTAAGTCAAGGAGCATCTGTGGTTGGA
ATCATACTGCAGCCTTTTTAGATTGGCTTGTTTCACTTAG
TAATACGTACTTAAGGTTCCTCTGGGTCTGTTCTGTTTTT
TGTTTTTTCTGCAGTCTTCTTTTTCTTTGCTTTTCAGTCA
TGTCAGTTTCTAGTGAGATGTCCTCAAGCTCAGAAATTCT
TTCCTCAATTGTGTCCTGTCTACTAATATGCACATAAAAG
GCATTCTTCATTTCTGCTACAGTGTTTTTGATTTCCAGCA
TTTCCTTTTGTTTCTTTTTTATAATTTCTATCTCTCTTCC
TACATTGTCCACCTGTTCTTGCATGCTATCTGCTTTATCC
ATTAGAGCCCTTAGTATATTAATCATAATTGTATTAAATT
TCTGATCTGATAATTTCAATATTATGTGAGGCTGGTTCTG
ATGCTTGCTCTGTCTCTTTAAACTGTTTTCTGCCTTTTAG
TATGTTCAGTAATTTTTTTCTTGCTAGCTGTATATGCTGT
ACTAGGTGACAGGAACTGCAGTAAACAGGCTTTTAGTAAT
GTAGTAGTAAGGTGGGGGAAAACATTCTGAAGTCCTGTTA
GATCTCAGTGTTTTAATGAGTCTGTGTTTCCGGACTGTGA
ACTTCGTAAGTGCTTCTCAGTGCCCCTCACCTCACCCACC
CCACTTAGGTGGAAGGGGATGGCTAGAGAGGGCTGGAATT
GGGGATTTTCCTTCCTTCTTATCAGTTAGGAACCTGGTAG
GACTCCAGGAGGTAAAATTTTTTAAAATTGTGGCCTCTCC
ATTAATGAATACCCCTGCAGTTTTTATCTCTCAGACTTGG
ACACACAAAGCCTCCAGCATTTCATAAATTACAGTTGAGG
TTTTCCTATCTGGAAACAAGAAGTCTTGCATTTAAACTTT
TGAGGAGATGGCATAATGTTATATTTACGTTAACATCTAC
CACAATGTCTAAACTTTAGTAAGTCCTTGACAAATATATA
CATGAAATTATGGCTGATTTAGGAACACAGATAAGAAAAA
GGTTAAGATTGTACAGAGTGGTCAGTAACACTTCTTGGAG
GTAGTGAAACCTTTCAAAATTTTGTGGCCATCTCCTTGAG
GTAAATGAAGCATTTGTTTGTTTGTTTGTTTTTTTGTTTT
TTGAGACGAGTCTCGCTCTGTCGCCCAGGCTGGAGTGCAG
TGGCCGGATCTCAGCTCACTGCAAGCTCCGCCTCTCGGGT
TTACGCCATTCTCCTGCCTCAGCCTCCGGAGTAGCTGGGA
CTACAGGCACCTCGCTCGGCTAGTTTTTTGTATTTTTTAG
TAGAGACGGGGTTTCACTGGGTTAGCCAGGATGGTCTCGA
TCTCCTGACCTCATGATCCGCCCGTCTTGGCCTCCCAAAG
TGCTGGGATTACAGGCTTGAGCCACCGCGCCCGGTCGAAG
CATGGTTTTAACCCGAGAAACTGTTTCTCTCAGAGCTCTA
TTTAGTTGAAGTTTTTTCATTCTCCATTACCCAATATTCA
GTGGTACCCAGGAAGAGGTAGCTGGACTTTACCTAGCTTA
CCATGACTGTTTCCAAATCGATCTTCCATGAAATCATGGT
TTGGAGTAAATGCATATTTTTTAAGGTACACACCATCTTG
ATTTAGTATTCTTCATCTCTCTTTGTTGCTCTCATGTTTC
AATCTCTCTTTCACTTTCCTTTATTCATTAAGAACTTTAG
CCCCTAGCTTGTAATATTTTTCTGTCTCTTAACATCATGC
TAGAAAATAACCAAATAGTGATGTCTAGTACCCTAGCTTC
ATAATTCCTTGACTCCATTACTCAGTATCCTCCCCTTCAG
CCACCCACTTTTTTTTTTTTTTTTTAACACGATGGCAAAT
TATTAACAGAAAATAGTTTGAGGAGTCCTGTTCACAGACT
GTGACCATGGCAACCCCACTTTCCATGGGTTCTGTCAGAG
GGGATGGGGGTGACGTCCTCAATCCGCCCAATCTTCATAC
CCAAGTGGGCAAGGGCTCTGAAGGCCGACTGGCCCCAGGT
CCAGGGGTCTTGGTCGTATTTCCTCCTGTGGCCCAGAGTT
TGATGTGTAGGGCAGCGATACCTAGCTCCTTGCACCTCTG
GGACACATCCTGGGCAGCCAACATAGCAGCACATGGCGAG
GATTCATCTCGGTCTGCCTTCACCTTCATCCCACCAGTCA
CATAGCAGATGGTTTCTTTGCCAGAAAGATCAGTGACATG
GACAAAAGTGTCACTGAAGGTTGCAAAAATATGGCAGACA
CCAAATACATTTCTCTCCTTCAGCCACCTGAGGTGTGCCA
TTTCTGCATGTCGTCTCTCCACTCACTCATTTTTTTAAAT
TCAATTTTTATTTTTATTCAACAGTTTTAGGGCAACAGAC
CGTGTTCGATTGCATGGAAAAGTTCTTTAGTGGTGATCTG
TGAGATTTTGGGGCACCCATCACCTGAGCAGTATAGACCG
TACCCAATGTGTAGTCTTTTTTTTTTTCTTTTTGAGATGG
AGTCGTGCTCTGTCGCCCAGGCTGGAGTGCAGTGGCAGTA
TCTCAGCTCACTGCAACAATGTGTAGTCTTTTATCCCTCA
CCCATCTCCCACCCTTCCTCCCAAGTCCCCAGAGTCCATT
ATATCATTCTTATGCCTTTGTGTCCTCACAGCTTAGCTTC
CACTTATAAGTGAGAACATACAATGTTTGGTTTTCCATTC
CTGAGTTATTTCACTAAGAATAATGGTCTCCAACTCCATC
CAGGCTGCTGCAAATGCCATTATTTCATTCTTTTATTTCA
TTCCTTGTGACTGAGTAGTATTCCACGGTGTGTGGAATAC
TTTTCTTTATCCACTCATTAGGTGATAGGCATTTAGACTG
GTTCCATATTTTTGCAATTGTGAATTGTGCTACTATACAC
ATTGTGTGCAAGCGTCTTTTTCATATGACTTCTTTTCCTC
TGGGTAGATATCTAGTAGTGGGATTGCTGGATCAAATGGC
AGTTCTACTTTTAGTTCTTTAAGGAATCTGTATATTGTTT
TTTTTTTTTTTTTTTTTTTTTGAGACGGAGTCTGGCTCTG
TCGCCCGAGCTGGAGTGCAGTGGCCAGATCTCAGCTCACT
GCAAGCTCCACCTCCCGGGTTTACGCCATTCTCCTGCCTC
AGCCTCCCGAGTAGCTGGGACTACAGGCGCCGCCACCTCG
CCCGGCTAGTTTTTTGTATTTTTAGTAGAGACAGGGTTTC
ACCGTGTTAGCCAGGATGGTCTCGATCTCCTGACCTCGTG
ATCCGCCCATCTCCGCCTCCCAAAGTGCTGGGATTACAGG
CTTGAGCCACCGCGCCCGGCTGTATATTGTTTTCCATAGT
GGTTGTACTAGTTTACATTCCCACTAGCAGTGTAAAAGTG
TTCCCTTTTTTACCACATCAATGTCAATATCTGTTATTTT
TTTATTTTTAATTATGATCATTCTTGCAGGAGTAAGGTGG
TTATCTCATTGTGGTTTTGATTTGCATTTCCCTGATAATT
TGTGATGCTGAGCATTTTTTTTTCACATTTGTTGGCCATT
TGTATATCTTCTTTTGAGAATTGTGTATTCATGTCCTTTG
CTCACTTTTTGACGGGATTATTTGTTTTTTTTTTCTTGAT
TTAAGTTCCTGGTAGATTCTGGATATTAGTCGTTTGGCAG
ATGCAGTTTGTGAACATTTTCTCTCACTCTGTGGGTTGTC
TGTTTACTGATTCTGATATCTTTTGCTGTGCAGAAGCTTT
TTTAGTTTTATTAGGTCCCATCTATTTATCATTACTTTTG
TTGCATTTGCTTTTGGGTTCTTGGTCATGAAGTCTTTGCC
TAAGTCAATGTCTAGAAGAGTTTTTCCAATGTTATCTTCT
AGAATTCTTATGGTTTCAGGTCTTAGATGTAAGTCTTTGA
TCCATCTTGAGTTGATTTTTGTATTAACGTGAGAGATGAG
GATCCAGCTTCATTCTTCTATATTTTAGCCACCCACTGGT
TCTATCTACACACTAGATTTTATCATCATTCAGAGATCCT
CAGACATCTTAAACAGCAATTTTTTTTTCTCTGATTTCCT
CCCTAATCACATGTCTTTCATATATCTCTTTCTCCACATT
AATCTACTCTTGAACCTAACAGAAACCTTCACTTTCTGGA
CCACCTCATTTTCTCCCTGTCCCTTGTTTTTTCCTGCTCT
CTTTTCCTTCTCCCTAGATTCCACAGCTAATCATCTGATG
CTATTCAATTACCAACACCCTCCATTTTCTTAATGATTAG
CTATCCAAAATAAAAGTTAAAACAATGTTTAAGTCAATCT
TCCTGGTGCCATGATGAAGCTCTTTAGGAAGACCACATAG
CTGTACAGGATGAAACCACAAAAAAATTCACTGTTTCCAA
GCTTGGTTTGGCTTCTACTATCCCTCCATCCTGGACGAAC
CATGTAATGAGCCTTCCCGCATTATCCTCTTCTGTGAAAC
AACAAAGTACATGTCAAGCCCAGTTGCCCATTGCCCCCTT
CTGAGCAATTCCTTACATATTCAGGTCACTGTGCTTTCTG
CCATGCAATCTTTCTGCCCTGGATCCATCTGACTGGTGAA
GGGATGGATAATTAACCCAAAGGTACCTAAAAGCAGCTAA
GAATGGCCCTGGTAAGAGTTCTGCCTATATTAGAGTATCA
TCTGGTAATGACTTACCATTCCAGCCTGATCCCTGGTCAT
TCCACTTCATACTTCATCCTCCACTAACTTGAAATATCTG
CAATTCTCTATATTCACCATGCATGTTTACCACTGCTCAT
ATTCTCTTCCTTCTCCCTGGCTGAATCATTCTTTTTGATA
GAGTTGAGGAAAGATCTCTTTTAGGGTGTCTTTTTTGACA
TTACCTGACCCTGCCCTAGATTACGTGCCCCTCTTCTGTG
CTTTATAGAGAGATAGCCTTACATTTAGCACAGTGCATGC
CCACTTATGTGTCATCCTCACTAAACCCTGCAATCTTTGT
GTTCCCAGGGCAGGTCTGCTACCTGGTATTTAGTAGGGGC
TCAAAAATTGCTTTCAGAACTGAAAAATCATATGCCGTGT
GTCCTCAGATCATCTGAGAACTCACTCCCTCACTATCATG
AGAACAGCATAGGGGAAATCCTCTCCCATGACGCAATCTT
CTCCCACCACCTCCCATGGTTTAAAAGTGTAGCACTTCCC
AGCTTGCTCTCTCTTGCCTCCACTTGAAGAAGGTCCTTCT
TCTCCTTCCGCTATAACTGTAAATTTCCTGAGGCCTCCTA
GTCATGCTTCCTGTTAAGGCTGTGGAACTGTGAGTCAATT
AAACCTCTTTTCTCATAAATTACTCAGTCTCAGGTAGTTT
TTTATAGTAGTGTGAAAACAGACTAATACAGAAGATACAT
GACTTTACCAAGGTCACACAGATGCTAAATGGCAGAGGAG
AACTTTAAGTCTACGTAGCCCCACACTGGAACCCTTCCTT
TCTAACCACTGTGCTATATGAATTCTCGACATTCTAATTC
CACATCAAATACTTTAAGTACTATAACATAACTTATTTTC
CCCATATGTATTATATGTAACTTCTACACATACCTTATTA
TAGAATTATGTATCATAAACAGCCAGAAATGTAATATGAC
AATTCAAAATATGAGGGAAAAAAAGAAAAAAAAAACCCAC
AAAAAACCTAAAAAACAAAAAAACTGCTAGTGTGGCATGT
GACTTACAAGAATTTGCCCCAAGGATTCCTAGCTATATAA
TTAAACTGAAGTAAAATCAAAACCTTATTGAAATGGCTTT
TACATGTAACTGATTCTGTGGTCACTGAGTATAAAATTTT
AAAATCCAAATATAAAATTTAAAAATAGATGGATACCAAG
AGAAAAATGCTTTTTTCTCTTTCACATTTATGATATCCAT
GCCTTATAAAAATGGGAAGAGTGTGAATGATGTTTCAGTC
TAAATGGAAACAAAGGAAAGAAAGAACGTAAATAAACTGA
TTTCATCCTTCTGACACCAACCTAATCTGAAAGCATACTA
ATCAAACACTCAAAACAAATCCTACTCTATCCAATTTTTT
GAAATGCTGTTGCTACCATTTACAAGTCTTAAAAATAGTA
AAAAGCTCATTTTTTAAAAAAAAGCTACATTGTCATAGCA
ATTGATACAACTAAAATGATTTAATTAGTTGGTACTCATT
ATTTTCTTTCAAAATAAGGCTTAAAATTAGCAACAGTCAG
TGAAAGAAAAAGCCAAATATTGCCTTTCTCTGGAGCTTGG
TAAATGTTAAGACAATGATAACTGAAGTTGTTGGCCACCT
GCAAACTGGAGTATTCCCTGAAGACTGAACTTGGCTAGCT
GGGAATGACTGGTAACTGAAATAAAACTGCTGCTATGCAA
CTGCTCTCAGAAGCCTCAGTGGCGGTAATAAGGGACACTG
CCTTGCCAGCATCCTAGCAGTGCTGTGTTCTCTTAAGACA
GGGAGAAGTGGAGACAGAGAAACATGTTATCACCTTTCAC
ATGAAAAATGTAGGGATATGCAACAAAACCCTGCTTTAAT
TCTGCTTGAGACTTTTTCACATCAGTGATCACACAGGGAT
TAGGGATAATGTTATAGCAATTCTAAGTGGTTAAGTATTT
TTAAATGGCAATTTCTCAAAATGTTACCTGATTCACAGCA
CAAAAATGCCACCTTGTCAACTAGAAAGGACCCAGGTGAG
AACTGTTTTCATTCTTGCTTTTCAAATTTTAGTTTATTAG
TATATTAAAATCTCTATGTATTTTACATATTTTAGTTTGT
TTTATTATGGATTGTAAATACCTGAGAAAAAAAGCTGTGT
CATATATAAATAATTCCCTTCCTTGCTCTCTTAATATAAC
TTAGGAACTTGTAGATATTCACTAAATGTTGACTAAAATG
TAATTCTAAAAAATTAACAAGGAAAAAGGAGAAGAGTAAC
TAAAAACGTTAAAGTTTACTTTCTAGTCTTTATATTTTAC
TTAGTTTGTCTTCTGGTTATTTGGAAGTCCAAACAGGAAG
GGAAACTGTAGATGACAAGAATAACAAAACAAGAAATAGT
TGCAAAGTGCATTATAGTTTAGTTTTAGTATGGGTAGTTT
ATCCTCTGGCAGGCTTTTTGTTTTTGTTTTTCAAATTTAA
GCATCAAAAGGAAAGAGAAAAGGTTCTGTCATAAATCACA
ATTGTTTTTCTAGCCCAGATCCAATATATCGGAATCTTGG
GGATTGGGGCACAGTGATCTACATTTTTAACAAGCATTCA
ATGTTATTTTTTTAATTAAGCTAACAAAACTTTTACTATG
AAACTTTTAAACATACAAAGCACAGAAATTAATAAACACA
TATCCATTAATCAGATATAACTGACGTTGACACATTGATG
TCATTATACTATATTACGTACAATTATTGTTAAAATATAA
AACATATATTATAGGTATTATGTTATAACATGTTAAAACA
CATATTGACATGTTAAGATCTGCTAGAGGGACCAATGGAA
GATATCTAGCATACTTTATTAACTAACTACATTCTTAGAG
ATTCATTTTCATGCATGTGTCATGTCAGATTTTTATTACC
TTCTTGTTACATTATTTCAAACCTTTTATGTCCAACTTTT
TATGTATTTTGTTTTAAAACATTTCTTTTAAAACAGGTTT
ATTGAGGTGTAATTTACAAAACACAAATCTCTATTTTTGC
ATGTACAGTTTGATGAGTTTTGTTAAATGTATGCTGCACC
AATACAAGTGAGATACGGAACATTTCCATCACCCCAAAAG
TTTTCATGCCTTTCTGTAGCCAGTCAATCCCTTCCTCTCA
CCCTCAGCCCCTGGAAACCACTAATCTGACTTGTTCCTAT
AATTTTATCTTTTCCACAATGTCATATAAATGGAATTATG
CACTATGTAGTCTTTCTTTACTTAGAATACTGTTTTTGAA
ATTTATGCATGCTGTTGCATGTATAGTTTCCTCCTTTTTA
TTCCACTGTAAGGGTATACCAAAATTTGTTTAACCATTTG
TCAACTCATGGACATTCAAGTTCTTTCCAGTTTTGGAATA
TTAAAAATAAAGTTGCCATAAACATTTACAAACAAGTCTT
TATGTGGACATATAGTTTGGGAACCACTGAGTTAAAAGCT
TGGTTGGAAATTCACAAATAACAAGACGACATGGCAACTT
TTTAAGGGGATGTTAATGAGGTAGAGTGGGGAAAGGACAC
TGAGGAGGGAAGGAATCCTTAGTTATTTTTCCTTTAGATA
TGAAGTAATTTCAGATTTACAAAAAATTTGGAAAAATAGT
ATAGAGTTTTCCCTTGCTGAGCTTCCCCTAATGTTATTAT
CTTATATAACCATAGTATGATTATGAAAACTAAGAAATTA
ACATAGGTACTATACTCACCTAAACACAGCCCTAATTCTA
ATTTCACCAGTTTTCCACTGTATCATTTTTCAACTGCCAT
TTTAACAAATTAAAACAAATGTGGTTTAAACAGTACAAAT
TTATGATCTTACAGTTCTGTAGGTCAGAATTCCAACACAG
GTCTCATCCGGCTAAAATCAAAGTGTCAGCAGGTCTGCAT
TCCTTTCTGAAGCCTCCAGGGGAGAATCTGTCTTATGCCT
TTTCAAGCTTTTAAGGCCACCCACATTCCTTGGCTCATGG
CCTTTCCTCCATCTTCAAAGCCAGCAATGTTGCATCTCTA
TGAAAGCTTTTCAGCTTTTAAGGTCTCGTGATCAGACTGG
ATCCATCTGGATAATTTAGGATAATGTTCCTATCTCAAGG
TCCTTAGTCTTAATCCTATCTACAGAAGTCCCTTTTGCCA
CATAAGATAACATATTCACAATTTCCATGTATTAGGATGT
GGACATCTTGGGAGATGGGGGAGGAACCACTATTCTACTT
TCCACATATAGTTTAGTCACCCTCTTATGAATGTGCATAT
AGGCTGTTTACAATATTTTGCAATTAAAAAACAATGCTGC
ATAAATAACTTTGTGCATATGTATTTTCATAATGGTGGAG
ATGTACCTTCAGCTTGGATTCCTAGAAATGGGATGCTGGG
TCAAAAGGTAAGTGTATATGTAATCTTGCCGAATCCCCTC
TAGAAGGGTTCTACCAGTTTGCCTTCCCTTCAACAATGTA
TGAGTGTTTGTTTCCCACAACCTTGCCAACTGAATCGTTG
TCATCCTTCATAGTCTGTGTCAGACTGAAAGGTGAAATAA
TATTTCTATGTTGTTTTAAATGTGCATTTAAACATTTAAA
TGTTTAAATGTTGTTTTAAAATGTGCATTTCTCGGCTGGG
TGCTGTGGCTCATCCCTCTAATCCTAGCCCTTCAAGAGGA
TGAGGCAGGAGGATTGCTTGATCCTAGGAGTATGAAACCA
GCCTGGCCAACATGGTGAGACCTTGTCTCTACAAACAATA
CAGAAATTAGCTGGGTGTGGTGGCGTGTACCTGTAGACCT
GGCTACTCAGGAGGCTGAGGTGGGAAGATCCTTTGAACCT
GGGAGGCGGAGGTTCCAGTGAGCTGAGGTTGTGCCACTGC
ACTCCAGCCTGGGCGACAGAGCGAGACTCCGAAAAAAAAA
AAGGACCAGGCGAGGTCGCTCACGCCTGTACTCCCAGCAC
TTTGGGAGGCCGAGGCGGGCAGATCATGAGGTCAAGAGAT
TGAGACCATCCTGGCCAACATGGTGAAAATCTGTCTCTAC
TAAAAATACAAAAACTAGCTGGGTGTGGTGGTACGTGCTT
GTAGTCTCAGCTGCTCCAGAGGCTGAGGCAGGAGAATCGC
TTGAACCCAGGAGGCAGAAGTTGCAGTGAGCCGAGATGTC
ACCACTGCACTCCAGCCTGGCGACAGAGCGAGATGCATCT
CAAAAAACAAACACACAAACAAAAAATTGCATTTCTCCGA
TTATAAGTGAATCTGAACATTGTTTTCATATGTTCAGAAA
CATTTTTACCTATTACCTATTCATGTCTTTTCTTCAGTTT
TCTTCAGGAAAACTTTTCTTCAGTGTTCCTATTGGGTCTT
AGTCACTTGTACCTTAATTTTTTTTTTTTTTTTTTTGAGA
AGGGGTCTCGCTCTGTCAACCCGGCTGGAGTGCAATGGCA
CGATCTCGGCTCACTGCAACCTCCACCTCCCAGGTTTAAG
CAATTCTCCTGCCTCAGCCTCCCAAGTAGCTGGGATTACA
GGTGCCCACCACCACGCCAGCTAATTTTTTGTATTTTTAG
TAGAGATGGGGTTTCAGTATGTTGGACAGGGTGGTCTTGA
ACTCCTGACCTGGTAATCTGCCTGCTTCGGCCTCCCAAAA
TGCTGGGATTACAGGCATGAGCCACTGTGCCGGCCTTAAT
AGTTTCTTATATGTTGTAAATATTTTCTCCCAATTGATTC
ATTGGTTGTCTTTCAGCTTTAACCTTCTTATACTTTTTGT
CATGCAATTATTTAAAAACTTTCTTTTGTGTAATCAAATT
TATCAATCGATTTTTAAAAATTGCCTCTGGCTTTTCAGTA
ACCATCATAGAAAGTTTTTCCCTGCATTAAGGTTAGAGAA
TTCATCCATGTTTCCTAGTAGGTATACTTTTTTTTTTTTT
TTTCACATTTGAGATCCCTAATCCATTTGGAGTTTACTCT
TGTGTAAGGTATGAGATATACATCTAATATTACCTTTTTC
CACATGGTTACTCAGTTGTCCTTATATTATTTATTTCAAA
TACCAATTCCTGAGAAAACCATTCCTGATTACTGTAATGT
CTCTCACACTTCTGATTATGTAAACTTTTTATTTATACTA
CTGTTTTCCCCTATCTTGACCTATAATTAATTCTATTCCT
GTTTTATATGCCCTATGAATCTTAACTCCTGAAGGCAAAC
AGAAAACAAACACATTGAGCTCATCTTTGTATTTCTGTAA
TGCTTAGCATACAGTGGACTAAATACGTATTTGCAGAATG
CTGATAATGATTAACATGAATTATTAAGAAAAGTTGAATT
CATTCAAGAAAGTAGGGAAATAACACACAGGAGGGAAAAC
CCCTTAAAATTATTAAAACAAAACTAAATCTGGTGGTTAA
GGAAGAAAAGTTTAGTATCTGGAAAATTCACTTCTGTAGA
ACACTTCAGTTCCTGATAATGAGGTATACACTGATTTTTA
AAAAATTTTATTGTAAATTGAATGTCATACTCTATAGAGT
ATAGTATGTTGATTTTCTTATGACTAACAGAGACTGTGCT
AATCTCACTCAAGTTAACAAAGTATGAATATTAAGGATGA
TGGCTGTAATGAATATAATAATGAGAAATGATGGGTCAAA
ACAAAGACCTCAAAGTGAGGTCTATTAGCCTATTGGACAG
TCTCTCAGAGGTTATCATTGGAAGGCCTGAAAAAAGCATT
AGATAACATAATGTGAAATACATTTTTTTCGTTGTCAGGG
GAGATGGACTAGATGAATTTAATTGAAGTTTTCCATCTCT
CATTTATAGGACTCTAAGAATAACAGCATCAGAGATGGAG
GGGGGCTTTTGAGCCTATTAGTTATTGAAAAAGATAAAAT
TCTTACTGCCTCTGTTGAAACAAAATGTACCAAAAATCCA
CATTATGGATGGTCATGAGCAAAAGGTATAATGTGAAACA
ATGTAATTACTCTTACTAATGTCTATCAGGATAGGACTTT
TTTTTCCTAAGGATATAAAATGAAGGGGAAAAGAAGTAGG
GAAATACATTACTGAAAAGACTGTATTAGACATATTTTAT
TACTTCTAGAGGCTATTTCCTAACTATACTCTTTGTACTG
TTTGTAATACTGCAGTTTTTTCATCGTAAATTCGGCACCA
AAATATTAACAAATTGGTCCTTAATATATATAATATATAT
GTTGGTCCTTTTTTTTTTTTAGATGAAGTCTCGCTCTGTT
GCCCAGGCTGGAGTGCAGTGGCGTTATCTCAGCTCACTGC
TCACTCCCAGGTTCAAGTGATCCTACCGAGTAGCTGGGAT
TACAGGCGCATGCCACCACACCTGGCTAATTTTTTGTATT
TTTAGTGGAGATGGTCTTTCAACATGTTGGCTAGGCTGGT
CTCGAACTTCTGACCTCAAGTGATCTGCCCACCTTGGCCT
CCCAAAGTGCTGGGATTACAGGCATCAGCCACCACATCCA
GTTTATAGTATCTTTTTATCTGCAAACTTCCAAAGATCTT
AAAATATTTGTATATTTCATTACTACAAAAAAATCATAGG
TGTTAGAGGAAGTCAAACAATTTGCTCTTGATCATACAAG
TGAGATGCTAGCTGAACAACAGTAAAAAATACAGTTCTTT
TACAATTCCTTTGCCTATTCTAGGTACAAATCCTTGAAAG
CTAATAATATGAAATCTTTGTTCTGACACTCTGACAGAGT
TAAAAAGGCAGGGTGACGCAGGCCCTAAATCTTATGATCA
GAAAAGCTCAGGGTCTTTTTCAACTGTAACCACCTTATTT
TAATGAAAAAGTTTACGAATAACAACTGTCTCACTGACTG
CATAATATGTAAGCCCAGGTAGCTAGGACAGATTATCAGG
TTTTCATCTTCACTTCTGCTGACTGTATTGTCTTTTTTCC
CCATTTACCTTAATTTATTTATTATTAGTATTAGTATTTT
TTAGAGATGGGGTCTCGCTATGTTGCTCAAGCTGGAGTTC
AGTGGCTATTCACAGAATGATCATCCGCACTACGGCCTTG
AACTCCTGGGCTCAAGTGAACCTCTTGCCTCAGGCTCCCA
AGCAGCTTGGGACTACTGGCATGTACCACCATGCCCAGCC
CCATGGAACTTTTAAAGAGTTGAGAGGCAGACCACATTCT
TACACATTCAATTATACCTTAAATGAGAAGCAAACTAAGA
TACTCTCCATGAGTTTCTCTATCATTATTCTCACAGGACT
TCCAAAGAAGTTCTTGCTACACACTACATTCCATCCTTCT
TAATTCTATTTCACTTAACAGATTTATTGTAGATCCTTTA
TAAAAACCAGTACACAATGTTGATTAATTAAAAACGACCA
ACTAATGATGAAGAAACTATGGCATAAGAGGTCAATATCT
TTGCAATGTGCATACTTTCGGTAATCATGAATACCACCCA
TATATTAAATCAGTTTTCATAAACAGATTAGGAAAACTAA
AAGGTCAGTGCTGAAGTTATGAGACGAATAAGATACAGTT
CTTGTCTTCTAGGAGAGTGGTTTCTAAATTATTTTGACTA
TTGGCTGGGTGGGATGGCTCACGCCCGTAATTCCAGCACT
TTGGGAGGCCGAGGTGGGTGGATCACCTGAGGTCAGGAGT
TCAAGACCAGCCTGGCCAACACGGTGAAACCCCGTCTCTA
CTAAAAATAGAAAAATTAGCCAGGCATGGTGGCACGTACC
TGTAATCCCAGTTACTCGGGAAGCTGAGGCAGGAGAATCG
CTGGAACATGGGAGGCGGAGGTTGTAGTGAGCTGAGATTA
TACCACTGCATTCCAGCCTGAGTGACTGAGACTCCGTCTC
AAAATTAACTAATTAATTTTGACTATGAAATAAATAAAAT
ATTGTTGAGTGTGCCTTCCTAATAAAATATACTTATAAAA
TGATTTTCTGATGTATGACTATAAAACATTCAATAACATA
AAATTTTTAAAGAGCAAATTAAAAAAAAAAATCAAACATA
TATTTCCTTTCTGCACCCCCCTCAAATGAATTGTCTGTGT
ATCCTCTGAAGTATACACAACCTATTCTGGAGACCACCAA
CTAGAATATCACAGAGGAGGAAAGACAACCCTACCATATA
ATAGTATCGGTGCTATAATGGATAAACGTACACTCCTGTG
GAAGGACAGAGACGGCCAAGGTTAATGCTGCCTAGAAGAG
GTAAGGAAACACTGGAATGGAGTCTTAATGGATGAGAATA
CTTTTAGCAAGGATGGAAGGTGAACTTCCTAGGCAGAAAT
GTGTAAAGAGACCATAGAAAACTTGCTTGGGGAACTCTCA
GATTTGGTAAAGATGGAACTCAGGACTGAAGAGAGTTGGG
GGTGAAAATGAGGATACTGAGCATTAGGAAATGAGTCTGG
AAGGGCAGTAAAAAATTAGACAATGAAAGCTCTCAGTGCC
AATTTAACTTTAGTTTTATCATCCTGCAACACAAGTTCAA
CTCAAAAGCCTTCAGCAGGTGACTGACACTTTTTGAAGTA
AAAGGTAGTTCTGTCTGAAGACATTCAAATGACGGGAAAG
AGAAGGGGAAAGGAAGAGAGAGAAGGAAGAAACCACTGAG
CAAGCCAAATAAAATGTATGAAACTAGTCTTGTTCATGGG
CATGGAATTGTAGAGAGCTAAAAGACATCAAGCAAGGGAG
GCCCAAGTAATGATGGAGTTTAGATTTTAGAGACCACTCT
GGTAGCAGAGCGAAGGCTAAAGTTGATGAGTAGGAATTGG
AGACCAGGAGATGAGTTAAGAATCTCTATTGCACTAGACA
GGACCTGCAGCGTAATTAGAGGGGCTCAGTGCAAAATGAA
AAGCTGGGGGTACTGTTCAAAAAGCAGGAAGACAATGTCA
TTAAACCTACTATTATAAATTAGGAAACTTTTCCCTTTCT
TCAGTAGTTTTTGTCTCCACTTGCCATGCTGCCTTTTATT
TACTATTTAATGTCACACTTCCTCCAGTACCAGGAAAAAC
TACAGGTAAGTATAAACCTTCAGAGGTGCCAGGGGCCCCA
GACTATGACTCAGCAGTGGGTGTCTACTGGCTACCAGGTT
CCACCATGCCAGCCACCAAACCTGTGTGTCATACCATGCA
GGGAGGCTGAGGCTTCTTCCCTTCCTGTGGCTGCCCCTGC
AACTCACTAGGTACCTGGCTTGGAGATAGGCAAGAGGCTT
GTCCCTTCACTCCCCCGCCGTACCCCCACTCCCCCAACAC
AGCTGTGGCTTCTGTCTACCTGTAAGACATCCCTGGAGAT
GACAGGCAGGGGCAAGGACTGCCCTTACCAAGCCCTGCTC
CAAGACACCATGGGTTGTGCTGTCTAATCCCTATCTTTCT
CGCACAGAGAGAGGGAGGTTGAATGAGATCAGGGAGTGGG
GAAGTGGGCAACAGATAATTCATTCCAGGAAGGCAGCAGG
AGGTGGTACCATGCCCAAGGTCCCCACGAATGCTCCATTG
TCCCATTTAACTTCACTTAGAAAATACAAATCCAGAGATC
AATCACTAAGAACTTTGAGATGGCAACCATACAGCATTGA
ACTTCATGCATAGAGTCTTTCTAAGTGTAGGCCCTGTGTA
CTGCACTGGTCTCATGCTTACAAAGCTGACCCTGGTACTA
GTTCAGGGAAGGAACCACAAGTACTGACAAGTGAAGTCAG
TAAATGGCAGTGGGCTGGAAAAGGGAATGAATGAATTTGA
AGAGAGGTAGACAAGTTCTGGTGACAATATTTGAGAGAAA
GGGAAGAGTATTTATGACTCTTAGGGTTTTGGCTCTCGGA
ACTGAAGAAATGTGCAGCTCTACAAAGGGAAATTCAAGGG
AAAATTTTTTAAGAAAAACATAAAGTAAATACAGTTTGGG
GCAAGCTGAGTTTAAATTACCATGGGACATTAGAACCAAG
CCATAGTATAATACAGAGGACTGAATGAAAGAATGTTTGC
TAAAACAGCATCCTTTTCTATTTCCTGATTTGTTGATATT
AATTTCATTGCTATACAAATATCATAAAAACACTCCTCTA
ATATGAAATCTCAGCATTATCCCATTAAACAAACCCATAT
ATAAGACATCTTATAAGAATGCAGAGGCACAGGTGGACTA
TATTAAAAATACAAAAGGTCAAACAATTTAACAGCTATGA
ATTTGTAGAAGAAACTATAACATATGCTATACAAATATGA
AGACATAAAAATTTGTTGATAATTTGTAAAAATTAAAAAA
TATTCCACATATATTACACTACTGTAAATTAGCTTTTTTC
TCTTTAAACTAAATATTATGCTTCTATTTCTACAGCCTTG
AGCAAAAGTAGATAGTACTATCTCCCTTATAGTAGGCCAA
ATTATGGTAGTTTGTATAAAAATGCAAATATGCAAAGTAA
CAGTAATGATTACCTAAAAAAAACTGTAGAAAATAAGCAG
CCAATATGTAATATATTACATATCTAAAATATATCTAAAA
CATTATTTCGATTTATAATCAATAGTAAAGTGTTAATAAT
ATTTTCAAATCTTTTATCCTAAGTCTTCTAAGCCTGGTGT
TTTACTTTTTAAAAAGTTTTACTGAGATATAATTCATATA
CCATAAATTCACCCTTTTAAAGCGTGCAACTCTGTTGGGC
ATGGTGACTCATGCCTGTAATCCCAGCACTTTAGAAGACC
AAAGCAGGATGACCGCTTGAGCCCAGGAGTTTGAGACAAA
CCTGGGCAACATAAGCAAGATCCCATCTCTCCAAAAGTTT
AAAAAAAAAAAAAAATTAGCCAGGTGCAGTGGCATGTGCT
TATGGTTCCAGCTTCACAGCTGAGGTGGGAGGTTCGTTTG
AGCCTGGGTGGTTGAGGCTGGAGTGAGCTATGATCGTGCC
ATTGCAGTCCAACCTGGGTGACAGAGCGAGACCCTATCTA
AAAAAAAAATCAGTAAAAAATAAAAGATGCAACTCAGTGG
TTTTTGTATATCCCCAAAGCCGTGCAACCATCACCACAGT
CTAATTCCTGAACACTTTCATTACCTAAAAAGAAACCCTA
TGCCCATTAGCAGTCACTTCCCATTTCTCCCTCACCCAGC
TCATGAGAAACACTAATCTCTTTTTTGGTCTGTATAGATT
TGCCTATTCTGAATATCTCATATAAACGGAATCATACAAC
ATGTGGCCTTTTGTGTATGGCTTCTTTCACTTAGCATAAT
ATTTTCAAGGTTCATTCATGTTGTGGCATGTATCAGTATC
TCATTCCTTTTTCATGGCTGAATAATAAGCCATTGTATGG
TTAAATCATATTTTCTGTATCTGTTCTTCTGTTGATAGAC
ATTTGGGTTATGACTACTTTGTGGCTATCATAAATAATGC
TGCTATAAACATCTATGTACATTTTATGTGGACATATATT
TTCAATTTTCTTGTGTATATACCTGAAAGTAGAATTGCTA
CATCATATACAAACTCTATATGTAATGTTTTGAGGAGCTG
TCAAAGTGGCCATACCATTTTACATTCCAATTTCTCCACA
TTCTCACCAATACTTATTATTGTCTCTCTTTTTGATTGTG
GTCGTCCTAGTGGGCATCAAGTGGTGTTTCATTGTGCTTT
TGATTTGTATTTTCTTAATGACTAATGATATTGACCACCT
TTTCATGTGTGTATTGACCATTTGTATATTTTCTTTGGAG
AAATGTCTATTCAAACTCTTCTACAGCCTTTTTTTTTGTT
TTGTTTTGTTTTTACCAGCTACTCAACAATCTGACAAAAA
ATTTTGTATTGATATTATAATCAACTAATACTGTTGGAAT
GAAGTTTCTTTAAATTGAAATTAGTAGATGTTCAATATAA
AAGAAACAAAGCATTTAAAAATCCAGCGGAATGGTACCGG
CATTGGTTATGAAATTAAAGGGCCTTATGGTAGAAAGGCA
CACCACAGGTATTATTGTTTACCAGCAATTCTCATACTTT
GCTGAGTATAAGTACAGCTGAGAAGAGCAAAATATATATA
TATATTTTTGCGTAGCTAACTCTAGCTTAATCATGAAGGT
GGCAAGTTTTCTTTTCTACACTCTGGCTTCAGAACTTCTA
TAAAAGAGGTTATACTTAGTAGCTAATTATATGCTCCCTT
AAGTGGGCATTAGGCCTTCAAAGTGTTTATTTCTCATTGT
GAAGTGAGAGGTCTTGTGTTTCCCCTTGCTCATTAAAGCT
GAGGAGAAATATCTTTGCTTTGAGAGGAAAGGGGTTTATG
GTACATCATCTATAAGAATGAGCTGTAAGTGAGTATCATC
CTCTCTCTCAAACAGCCCTCTTCTCCTGGGTAGGGTAAGT
AGGAATCTCCAGTAGTTAGTGCTGCTGCAAGCCCATTTCT
AGGAATTACCACAGATTGAGGAGGGCTTCCCTCATTCTTT
AATTCTTTCAAGTTTAGAGTCTTGGCAGTATTTCCTAACC
AAGCCTGCTCTCTTTTCCTCCAGGTATTTGCCAGTTCCCA
CCCTGTTTCCTTAAGGAGTTGTATCTAGCCTTATTCTTTT
TTTTTTTCTCTGCTCTGAGCCCCTTGGTTCTAAATTATAT
ATTTTCTAAGATATTTATCATTAGAGGATTTTAAAATTAT
GCCCTTTCTGATTACAAAATGACTTAAAGATATAGTTAAT
ATCTACAGGCCATAATTTTCTGACATCTCCATGATTATTA
TATGATTTCTACCTTTGGTAATAACATTTTCATAGACATA
CGATGAATATATTTATATTTATATATTCATACACGTGTGT
GTGTGTGTGTGTGTGTGTGTGTATATATATATACACACAC
ACACACTGTTCATTAAAATAGGTCTCACTGGAGGGCAATC
CTATTATGGATTTTAACTCCATGCAGATGATTAGTGAAAA
GAGGGAAGAAACACGGATATAGAGTCTTTGAGCATCATGG
AAAATAAGTTTTAAATATCCTCCTGGAATACAATAACACT
GAGAATACGAAAGTTGAAATTGTATTGTAGCTTGGATGCT
ATGAATTGAATTTCAATATTTCACCCTAAAATCTGAGATT
CTTAGGCTGGTCAGAGGTAAAGCAAGTATTTTGTAAATTT
ACATTGGTCATCTGAACTGATCATGGCAAACACAGAAGGG
CAACTAATAGGCAATGCAGCAATTAGTATATCAGTAACAA
AGGCCACTGAGAAAATACTGCTTCTTAGTTTCTTATGTCA
GACTTGAAGGTAGCAAAGAAAGCACTGATATTCACAGGTA
AGACACTGACTAAAATGAGTTCCTAATACTTTATCAATCA
TTTAGACAAATGGTTTACAACCCTAGCTGCATATTAGAAT
CATCTTGGACCTTTAAAAAAATACAGAAGACTGGGCTCTC
ATCTAGAAATTTTGATTTAACTGGTCTGAGGTGGAGTCTA
AGCATCAGTATATTTTTTGAAGTTCCTTAGGTGATTTTTA
CATATGGCCAGAGTTGAAAACCTCTAGTTCGGACAATGGA
CACTTATTAGTCTTTATTAAATAGTGGACGTGAAGTTTTC
TGTCTCTTTGTTTAACGTGGAAAAACACTTACATAGGATC
TTATAGAGGATTCAAAACAGAAACCAATAGCAATTGAATC
TGATCATCTCGATACTTAAGACACATTTCTTTTTACACAG
GACTATATCTTATTTCCCAGGGCTTTACTTTCTTCTAAAA
ACTATGTAAAGGTTTGGTTTTTTGACAATGTTTTGTTTCT
AGTATATTTATTTGATTGGGAATGCTTAGGTGTCACAGTG
ACAAGAGCACAAGGAGAGTTACACAGGAATACTCAGCTAC
TGCCTTAGTTCAATTATGCTTTCTGGTTGTCTTGGCATAA
TTTTTGGTGCCTGAATTCTTTCAGAGCCAAGCTCAAAGCA
AACACAAACGAAGCAGCTGCAACTGTATTATGTTATACTT
ACATGAAAGGCCAACTTAGACTATTGTGTTATGAAAATCA
GAACACTAAACCTAGCACCTGGCCCAGAACACAAGCAGCT
CCCCCTTAGCCAAAGCCAAACTGATGGTATCATATAAGTA
GAAGTGATTTAAAAAATCATAAATATCTATAGTCACTTTA
TAAATAGAGTATAAAGAAAGAAGCCTGTTCCAAAATATCA
GGCACTGTGAAACAAATATACACAATCACAAGACATAATC
ATTTTCTCTTTCCGAATTAAACTTAAGTATGTACCTGGAT
AACTTTTCATTATGTATTCAATTGTTCCTCATCATCCCAG
TAATTTCATTTAAATGAAAGTCTAGCACGATATTAAAGAA
AAAATGAAAAATGATCTTTCAAAGAGGAGAAAATGTCAAA
TGACTAAAGCTGTTTTTGAAGAACAGTCAAAACTCAGATG
TGCAAAAACATTGTGAATTTATACATATGTATAACACCTG
AAAGGTTCCAAGAAATAGCCACAGAAACAAATCATTAAAT
AATAAAGATTTCTATGTAGTTTCAGTTACCAATATAAGTA
GACAAAGTATACACTATCTAACTAAAACACCATAGTTCTG
AATTTCAAATATTAATTAAAATGTCTCTTTAAGGAAAAAA
ATCTATCCATTCTGCCAGGTATACTCTTATCCCACATGAT
CTCTTATTAAATGTTTATTAAATGTAATTAAATATTTAAT
ATTCCATTTGACTAGAGACATTATCAGTAATATCAAGAGA
ATATATGTGAGATAAACTCATTTGATTCTGGTCTTTGATA
ATTCATGCATATTTTATCTATTCAACAATTATTTGTTGAA
TGTTTGCTCTGTGGGAGGTACTGTGTTAGGCACTGGGGTA
GTTATGAAGACGACCGGAACAGATATCTGTTGTCTAATGA
GGAACAGAGACTTACAAACAAATAATTGCAACTGGAATTA
CGGTATGTGTGAAGAAATATGAATGAGAATGAAGGAAAGA
AGAAACTCTCCTGTAGACCAGGGGTCCTCAACCCCAGGGC
CACGGACCAGTACTGGTCTGTGGCCTGTTGGGAACTGGGC
GGCACAGCAGGAGGTGAGCGGCAGGTGAGTGAGTAAAACA
TCATCTGTATTTACAGCTGCTCCCCATCACTTGCAGCCTG
GGCTCTGCCTCCTGCCAGATCAGCGGTGGCATTAGATTCT
CGTAGAAGCACATACCCTATTGTGAACTGTGCATGTGAGG
GATCTAGGTTGTGTGTTCCTGATGAGAATGTACTGCCTAA
GGATCTGTCACTGTCTACCATCACCCCCAGATGGGACCAT
CTAGTTGCAGGAAAACAAACTCAGGGTTCCCACTGACTGT
ACGTTATGGTGAGTTGTATAATTATTTCATTATATATTAC
AAGCTAATAATAACAAATAAAGTGCACAATAAAGGTAATG
CATTTGAATCACCCCCAAACCATCCCCCACAATCCAACCC
TGGTCCGTGGAAAACCGGTCTTCCACAAAACTGGTCCCTG
GTGCCAGAAAAGTTGGGGACCACTGCTGTAGATCACTACT
TTTTCTTACGGCTATGATAGATAAGAGTACAAATACATTT
AAATATTGCTGAAAACCAAGACACTGCGTTAACTTATAGG
TTCAGTAGCCAAATAAATTTCCTCTTCTTCCCTCATTTTG
AATGTTACTATACATGAATACCCTGCTGTACCAGTTGCCT
ATTTTAAGTTTTTAAAAGTATAAATTTTTGTGAATGAGGA
AGACTTACAAAGGTTTTTCGGGGTTCCCTGCTTTGAGCTC
ACTGTTATAGTTATTCTTCTTTCTGCCTTACTTGGCATCA
ACCAGCAGGATATGAGTGATCTTTACCCTCTGGCTTCTCC
TTGATCTCCTTAAGGCTAAATATTATTCTAGAAAAATCAG
TAGTATCAGCTGAAAGGCCAGGGGTGAGTGCTGGGCTGGC
CTTCTATTGAATGATAGCCCCTTACCTATCACCCTGAGTT
GGAATAATGACAGCAAGAGGAAAAAAGACTCACTTAGGAG
AAGAGTCAAGTAATTTACCCATATTTCACAGTATTCATGC
CACTTTGTTTAGCTTTAGAGCCAAAGACAAATATTCCAGT
AAACACATCTTTAATGCTTCAGCAGCAAGTATAATTTAGT
TAAGTTTGATGAACAAACTCAATCACAGTCTTGCCCCCAC
CTACCTTTCCGGTCTTCTCACCTGCCATTTTTGCTCACAT
ACTTTTCAACTCCTGTCTCACTGAGTTCTTTATATAATCC
CTGGAAGCACCAGTCATCCCATGACTGTGTGTCTATCAAA
AAAGCCATTCCCGCAGCCTGGAGTACTTTCTTTCCCTGTC
AATTAGTTTTTTTTCAGCCTTTGAAACTCTGCTCAAATGC
TGCTCCTTGTCAAAGCCTTAACTTACACATTGGGCTGCTA
ATAACTTGTGTTACCATGCTCACCTACCTCTTTATGAATC
TGGTCATTTTTCTATCTCGTGCTACTAGGCTATATATAGG
GTCTCAGAATGGAAAACTTTGTTGTACCAAGCACAGTATG
CCAAGAAGGTATCAATTGATGAATCGTCAATACTTTGCCC
AAAGTAAGCATTCAATAAGTGTGTCATTGTAAATAATTTC
ATTTAGGACTTGTTAAAATCTATTTTATCTGCTCTCAGTA
AGTCTGAAAATGGAGCTCGGAAGAAGAAGGTCCTTTTTGA
GGGTCCACTACTATAATTTTGGGGTCCAATTGATGAGTGG
TAAACCTACTGCTCACCGTAGTAATGACATCTGAATCCTG
GAACCACTGGTACTTGTGGTAAAATACTGGTTCTGTCTCT
TCATCAAGTTAACATAGAAACCATCTGAGGTATTGTATAA
ACAACGCTAAGTTAAATATCTCAAAGTCTGACTCCTTTTT
GTACTGCTTTCCCAAATTCGGAGAGTACACTGTGATATTA
ATTATAAATGTATTGTGTGTTGACCTGAAAATTAGACATT
CTTCTAATTAGTAATATATATTTAAGTGATGTAAATCACA
CTACTATTGGTATTACATGAAAATTTTAAAAAAATACAAT
GTATTTCTACAGATATCCAAGTACTGCAGTGCCTCATTTA
GCCAGCATATTTTGATTTCTCTTTAAAAAACATATAAATT
ATTTATCTAGCATGATCAAGGAATGAGGTACTTCACAAAC
CACTCTTCTGGATAACAAGTTTTATAAACATCACATATCT
TCAACATTTTAAATATTCTCAATGGACATATGTCATATAA
CACAGTTCCACTTTTTTAAAAAATAGCAAAATAAATATAA
TCTCACTTTTTCTTGATGACTCAGGATCATTATTATCAAT
GTTAATTTCTGCACTATAGACCACCCTGGAACACAGTAAT
ATCCTTAAGGTCTAATTTAAATGTAAGGCTGTTTGCCTTT
ATCCTAAGTGAATTCGGATTGTTTTTATCATTCTCTGCTT
TTCATTTTCTCTGCCTCGTCCTTTTACTTACTGAAATTTC
TTTGTTGTTGTTGTAATCAGTGTGTTCTAATGGTTATTTT
TCAGAAAACTCTTTACGTGAGGTCCTGTGAATGGTTACAT
TCTCCTAGAGAGTTAAGTGCATGGGTGCATGGGCTTTGTG
ACTGTCATTTGCTAGTCAGAGGCCCTTGTCTTCCCTCATT
ATTTCTAAATCTACAACATGGCTGAGATTGCCAGAAGAGT
AAGTGGTTTGTAAGTAATGTTAGCTTTCATATGTGTTTAT
CATTATGTTTATAATTTTCACTCAAGAATTATTAGTCATA
TTATTAAGATACATCTTAAATTAGTCATCAACTTAAATAA
AAATTATGGTTCTTAATTAATTCAGATTTTCAAAGCCTGG
CCATGAACTTTAGACTCAATATAGGATATGCTTTGATGTT
ACCATATTGCAGAGGGATATTCATCCTGTTACCAACTTTT
TCAAAAAAATTTAAGAGTCACCATTCCATTCTAGCATGAT
GGTGTGAAAACTTCAAATTCTAACTCAATCCTTTTCACCA
AACTTTGCATACTGACAGTCAGTTTTACTCTATTCTTTCT
GCATCATCAAAAAACAAGAGGAGGAGGTGAAAAATAAATG
TTTTTCTTCATTCATGAGAAAAATAAAATAAAAAATAGGT
AGCTATGTTTATGGAACAAAAAATTTAGTAAAAGACACCA
AATCTGATATTTTAAAATTCCTGTCATAATTTGCTTAGAA
TATGAATCCAATACTTGCTTGTAATCTTTGAAAATGAGAA
CATTTGTAAAAATTTGAAAGGTGTCACAGTAACTGCTATT
CATAAACTCTTCAAGGTCCTGAGATACAACAAGGGAAAAT
CTTGCTCCTCAGGGTTAACACAAAATAAAACACTCATTTT
GGTTATCTTATGAATGAATGCCAATTTATATATGTCAAAA
AATTAGTTCCACTTAAAAGGTCATCCCAACTTTTAAAAAA
GTATTAGAATAAAGACAGGCTATACCATATTAATTTGGCT
GAATTAAGAGAAATCTTTTTTATTCCAAATAGAAAAGTCT
ATTTCTACCTTATACTGATTTTCATTGTGCCTAGAATAAT
GACTAATCTCATGAAGCAATTCTTTTCAAGTATAAAAATA
ATTAATTTTAATAAAAAGATATGATTAGGAAATAAATATA
TTTCTTATCCAAGAAAATAGGTGATTTAAAATATTGGTTA
CTCACAGTTATATCAAAAAAGTCCAAAATAGGTCTGTAAC
TGATAGTCAGCTGACCTGATCACATATGACCCTTCCATCT
TAGTACTTTTTTTTCTTTAAAGAGATGGGGTCTTGTTTTG
TGGCCCAGGCTTGAGTGCAGTGGCACAATTATGGCTCACT
GCAGTCTTGACCTCTTAGGCACAAGCAATCCTCCTACCTT
GGCCTCCCCTGGGACCACAAGCACACACTACTATGCCCAG
CTAATTTTTTTTTTTTTTCATTTTTTATAGAGGCAGGGTC
TCACTATGTTGCCTAGGCTGGTCTTGAACTCCTGGCCTCA
AGCAATCCTCCCACCTCAGTCTCCCAAGATGCTAGGATTA
CAGTGTGAACCACTGAGCCCAGCCTCTTTTGTATTTAATG
CTGATTCTCAATACTGCCTGGTCAATTTAAGCAGTTACTT
TCTTTCAACGTATTTCTTAAGCACTTCCATGGTCATCTAA
AAGATAGCTTAAGCAAGGCACAGACCAAGTCTTACGATTA
GAATTCACAATTGTCTAACTCTCTGTGAATTTAGTCTGCA
ACTTTATGAGTCTCAGCACTCTCTGCTTATGCTCCAGCTT
TGAAAAATAAAAAAAATTACATCCCATTCCTAAAAAAACC
TCCCACCAGCTTATTTACAGCATTGTGATAGGTTTTTGCT
AGCAACTTGATAAAAAAATGTCTGCAAGGATTTGAACTCT
ACAGTTGAAAGGAATATGAACTTATTCATATTTTGTGAAT
ATTTTTACATATTTTGTGAGTACCCTGTGAGTAAAAATAA
TATTCCCTAAAACCTCATAAATCTTATACTGAAAGTAGTG
GACAGCCGGGCATGGTGGCTGAAGCCTGGAATCCCAACAC
TTTGGGAGGCCGAGGCGGGTGGATCACTTGAGGTTAGGAG
TTTGAGACCAGCCTAGCCAACGTGGTAAAACCCTGCCTCT
ACTAAAAGCACAAAAATTAACTGGGCATGATGGCATGTTC
CTGTAATCCCAGCTACTCTGGAGGCTGAGGCAGGAGAATT
GTTTGAACTTGGCAGGTGGAGGCTGCAGTGAGTGTTATTG
TGCCATAGCACTCCATCCTGGGTGACAGATTGAGACTCAG
TCTCAAAAAAAAAAAAAAAAAGAAAGAAAGAAAAAAAGAA
AGTAGTTGATATTAACCACAGTTGATTTATACAAGTTGAT
GAGTCTGTCCTTTAATCACAGAATTATAAAGAAATTCTTG
AAGAGAAAAATGTTTGGATTCCTTAGTAGTTGTCTCTAAC
TCTAAGAAGAAAGGAGAAAAGTAAAATATTCTTATAAAGA
AGATAAACACTTACTGGTACTTTGAAGGGTGAGGTATTTG
CAGTGTCCATGGAGTTGGGTTTCTCTGATGTACTGGTCCC
TGAGATACTGCGTCTACGAGGGGACCTTTCTGCTGGTACC
TCTGGAAGAGAGGAGGAAGGCTGAAACATCATTAAGAACC
CCAAATTTAGGATATTCCACTAAACTGTAAAGTTATTGGT
TTTTCACAACAAACCAGCATGCTTTAAAGGTACATTACAT
TCTATCTCACATAATTTGTCTATCTTTGAGGTGCTTAAAC
TATCAAGACACTAGAGAGACTTGGTCACAGTTAAGAATCT
GCTTTAGTGTGACAGACTATATTTTCATCTGAGCACATAT
AAAAATAATTTCCTCTGAGCTATGTTTAATATCTTTAAGT
TCACTTAGTAGTTGCATCTCACAGTATATAAATCTACTTC
TCTATGTGTTAGCAATGTAGGAGTTAATAGAATAAAATGG
AAATTCTAATATTCTTGTGAACAAAATATAGTCTAATGTT
GCATATGATTTGATGGTGTTTGCACAAAGGTCAAAGTTAG
TTCTGTTGATTCACCAGACTGCAACAAAAGGGCCATGAGA
AGACTGAAAGCTGCTGCCAAGATAAAATGACATATATGCC
TATGCAGATATAAAAATAGATCAGCTTCTCCTTGTTCTGG
CAATATGACCTTACTAAGATCTTACTCTGGAATCCTAAAT
CTGTTCAAACTGACCTAACAAGCTGAGGAATTTTGCAGAT
AATGTGATCTTCTCCCATTTAATTACTATATACTGTATTA
AGGCTACATATTTAAGATTTTTTCATAGAGTGATATATAT
ATATACATGTGTATATATATATACATACACACGCACACAC
AGATGATAGATATATAGGTATTATACCTTTATCACAACTG
CTTCCCATCGCCACTTCAACTGACAGACATAAAGGAATCC
AGCTTCTCAGATAACATTAGATAATCTCAACATGGACAAG
GAAAAAAAAAGCCACATCCTAAAAAAAGTATTCTGTGTTA
TCTTCCAGATCTTAGAAAATAAGGAGTAAATTGTAACTCC
GGAGACTGACATTTTGATTCCTGCTGTTCTCCCTTTAAAA
GATAGATGCAGTTTAAACTTCCATTTCTGGCCTCCTGGCC
CCTGGGATCCGTGCTACTTTCACTTAAGAGAGAGCGTTTT
TTCTCTCGCTCCCTCTCTGTGTCTTGCTCTTCCCCCTCCC
TCTCCACAGCTTGCAGAGAGAGCAAGCAAGAAAGAAACAC
ACAGGACTGCAGCTATTCAATCAATCGTTCTGACTGCACA
TCCTCATTAGTTACTTTCGGGCTATTAACAGACGCCCAAC
CACTGCCTTCCCTCAGTTACTGAAAATTTCACTGTATTAC
ACTAATCTGCAGCAAGCAAAAACATTTACTGAAATGTATA
TTCAGCTAGTGCCAAAAGGACACCATTTTACACAGACCCA
GTAATGCACACAAATCAATTCCTCCTATGAAAATTTACTA
TCTTTGCATGCTGGACACTGATTTTCTTTTCCATGACTAA
ACATACCTTCTCTGTGACATCTTGACTGGTAAGGCATAAG
CCAAATTGGAACATTCCTAAAGATTCAGAGGCTGACAACA
TAGCATCTTATATGCTTGCAGTACAAGAGAGTTCCATACT
ACTACTGTATTTTAAAGTTAAGACCAGTAACTCTAAGTCC
CTTAACTTCTCTCTAACCATCGCTAGTTAAATGAGCCTTA
ATGTACAAAGCCGTTTTCAGAATTAGGCACACATGACTTC
TAATGCACATCTCTGAAAAATGGCAGCATAATTAGCTCAG
ATTCATGGGAATGGCACGAAGCACTGAATTTAAGTAAATC
AGCTTGTTGGAGCACATTGAACAGAAAGACTTCCAGACTT
CAGGAATATGACTTTACAGAGTAATTACCTAAGTTAGATG
ACTCTACGTGGCTAGGGGCAAGGCAGGCAGGGAATGGGGC
TGGTGAAGGTAGAAAAAATATCTCACCTTTCCTCTAATAA
TTACCTATAAAGGTAACCTCATATCAAATTAGAAGATACT
GGAGATTTAATATTACAATATAGTATGTTTTAATTTCTGA
ATAATTGACAGAGAAACCAAACTGGAAGAAAAATAAGTTT
CATTAGCTGGGATAAAATGATCTAGTAAACCATTTCCTTA
ATTTGCAATGTTCTGGCTAAGGAAAAAAACTGAAATTAAT
TTCCTCACTTTCTTCCAAACATCCAATTTTAGCTTTCGGG
CATACAAACTCATTAAATGAATATGTTTCAAAGCTTTTAA
TTATTTGAAATTATATTGACTAAAATTAGTGGCCACATTT
CAAACTCCAATAAATATGGTATTGTTATACTTCTGTTTTT
TTCTCTTTTTAAATTCTCTTTCTGTATCATGGGAAAAAAA
TACAATGCTGATGTAGCTTATAGGATGCATTATTGGGTCC
AGAAAGAAGATATTAAATCATTCCTGAAGTTTGAACAATT
TCCACTAAAGAGGGGAAAGAAAAGAAATAAGGTAAGCTAA
ATTACCTAACGAAAAGAAGTTTACAGCCGCTTTCTCAACC
CCCACAAGAATACCACTCATCTGCTCGTGTAGAATAGGCC
ATTGGAGAATCCCAATTCTTTAGTTCTCAGAAGATTCATA
ACTACTTCAAAGCATACAGAAAAATAAATACCCCAAGTAC
CAATGTCCACTTAGAAGCAAGGTAGCAGCATTAGCAAGAG
CGGAGGGAGCAACCTGCTGGATTAGTCACAGGATGGACTG
CATATTAAACTTGTGCCTTTAACTTTAAATCTGTAAGCAG
AAAGGAAAGTTGCTACTATGCTCTAAGAGCTGCATTTCTG
CTCAGTTTGAAGGAAAATCTATACTAGTTCCAGTAGACCA
AAATTAGACAGCTGTATCCTCTACCCCCACTCATGCTACA
TACTATTGCATTATTTTCACCTGCTGTAAAATTAATATTC
TTTTCATAGTGACAATATTTAATTACAGTCATTTTAAAAT
ATGCTCATTCTCTAAGACTGATGAGACAAGAGAGATACAA
TATTGTTTCAGATAAAGGCCTGAAACTGCCTCACTTTCTC
ATCTCTAAAAATAATATTTTTCATCTTCAGATTGAAAGGC
AAAAAGAGTTATAAAAAGCCTGGTTAAGTTTTAAATTTAT
CTCTTCATTTCCTTTGCCATTGGATATGACCTCAGATGAT
GTGACGACTTATATTGATGAGAGATAACCTCCAATAGAGC
CGCATATAGAATGATGTATTGAACAAAGAGAACATCTGGA
TGTTTTTCTTAGCAGCTCTACCAATGATATGTACGATTCT
GTGTAAGCCATTTCACCTTTTCTGTCCTGGTCTTCACCAT
TTAATAAACTGGGTTATCCAGACCAAACAGAGATAAAGAC
AAGATTAATGAGTTTATACGCTTTGATGCAAAGTTAGCTT
TCTGGGAGGAAGAACCTTTTAAAATCCAAAATAGAGTAGT
ATCATTTCCTCAACATTCACATTTTCCTCTATGTCAATGC
GCTTTCTTTGGAAAGTGTGGCAAAGAAATTGAAAACTGGA
TAATTATAGGGGCAAATGTACTTTTGGTAGAGGATATTCC
TGTTCAACAAACAGGAGTCAATTTCTGCCTTAGAACCTAA
TAGTGTATACACTGCCTTTGGTTCACTTACTAGGGAATAA
ATGCCAAAAATTCCTATCATGTATTTCGGAGGATGCTAAG
GAGTAAGTTAGAAGGTGACAAGTGTTTTGGGGGAAATAAA
AAGTAGTCAGGGAGATGAAGAAGTAGAGTAATTTTAAATA
GGTAGTTGCATTGCAAAAGTGAGGTATGAGTCAATACTTC
AGGAGGTAAGAAGTCAGCCTTGCAGGTTTAACACGGAAGA
AGACTACAGGTAGAGGGAGGCTAGCACAAAGCTTCTAAAG
TAAAGTGCAGCAAAGAGGCCAGTGGGATTGATGCCAGTGA
GTGGGAACAAATAGTAGGAGATAAAGTCTGAGAGGAACTG
GGGCAGACGTGTTCAGATAATACTGGCCAATATAAGGACA
GTGACAGAAGAAAATGTATATGCTAAGGAAATGACATTAT
AATACTATTACATTTTAGATTTAAAGAACCCCTTTCTTCC
AAAAAGCTAATTTTGCACCAAAACACATAAACTCATTAAT
CTTCTTTTGTAAGGTCTTTTTTTAACTCTAAAAGAAAAAC
CACTTGCTCAGACATGTGTTGCCAAAAGGTACTAATCATA
TTGAAAGTCCATAGATATACACTTACTGGTATTTCTTAAC
TCTTTTATTTGTCTTTCTTTTTTTTGAGACAGTCGCCCAG
GCTGGAGTGCAGTGGTATGATATGGGCTCACTACAACCTC
CACCTCTGGGATTCAAGTGATACTCCCACCTCAGCCTCCT
GAGTAGCTGGGACTATAAGTGTGTGCCACCATGCCCGTTT
CTAGAGAGGTTGTTTCATCATCTTACCCAGGCTAGTCTCT
AACTCCTGGGCTCAAATGATCCACCCGCCTTGGCCTCCCA
AAGTGTGAGAGTTACAGGCTTGAGACCACTGCACCAGGCC
AATTTTCTCTTCAGGATTTTTAATAATGAATGTGATTCAG
AATAAATCTGGAATATTATTATGTTTGGAAAGAGAGTAAA
GTGAAATGTTTATCACATTAACTGAGGGTTAGGTTCCAAA
AGCCTCTGGAAATATCTTAAATGAGAAAGGTATCTGCTAT
ACAACGTCATTACTGTATGGTCAAATATCTATAGGCATCC
ATTACATTAATTACATTTACTTTTTGTTCAATCTTGTTTA
ACCGAAGTTCATATGCCACACAATATTTGCATATACTTAA
CTAATATAAATAACATAAATTTCTTATAATGTCTACCATT
TTTAGAATTAGTTACCATAGTGTAAAAAACAGGTAAAGAT
AATAATTTATTTTTTTTCTTTTAAAAGAAAGTGTTATACT
ATAAAAGCTATTTAAGCACCTCTTTGTGAATAATTTGTCT
AGGGAAAATATTTTTATTATAATTTTAGCTCGTATTGAGT
TTGTGTGTGTGTGTGTGTGTGTGTGTGTGTGTGTGTTTAG
ACATGGACTCAGTCGCCCAAGCTGGAGTGGAATGGCGCAA
TCTCAGCTCATTGCAGCCTGTACCTCCCATGCTCAAACGA
TCCTCCCACTTCAGCCTCCTGACTAGCTGGGACCACAAGT
GGGCACCACCACACCCAGCTAATTTTAGCTCATGTTGAGA
ATTTATGTGCTAAGTACTGCGTCTAGTATTTACCTTACTT
AATCTTTACTTAGCCCCTGAGATAGTAACAATTATTACTC
TCTATGAGGATGGAGGCAAAATTTAAAGGGGAATAAAGTA
AGTTCAGATAATTCAGCAAGAAAGGTAAATAAAATGTAGA
AATACATTTATAGCTTTAATTTGGTGAACAATTACGTAAG
AAACTAAAATATCATAGTAAAATTCTCAAGTTATAATAGA
ACAGAAAAATATTACATGTCACAGATGCAGTTTCTTTGGC
ATATATAGGATGTCTAAGCACTTCACATTAATGGCAACCC
AAAACAATTCCTAGTAATTTTTTGCACAGAATTATAAAAC
ATGAATAAATGTGAATACTTTTTCAATTATAATTATTCAC
ATGCCTCTTTTAACATTTTTGATATCTGTAGGTAGTAAAC
AAATTTCTAATGTTTTTCTCATAAAGCAAATTCTTCAGTT
TACTTCAAAAGCCTTTTTAAAAATCAACATTTCAACAAAA
CATGATAAAACATTGAATACAAACCAAACTGTGTTTATGT
ACCCATTCAAGTCACTGAAATTTTGGCATATATAGTGTTG
CTGTGAATGAGGCCCCTTCACTATAATCTATTTTCCTTTG
CATTGTGTAAATAATGACAACATTAAATAGGATGTGGTAA
GTCGGTGGCTCAAGTTATTAATGAATGAGATAAGCAAATA
ACTTCTCTCTCCATGCTGTGAATTCTGAATTACGAACATT
CTTCTTCCATAGGATGCACAGAAGACATTTAAGAAACAGA
ATAGGAAGGATGAAATAGGAGGAGGAAACGGGTTTGTAGC
TCTTCAGTAAAGAGGGACTTTAATAACAAACGGCAAATTG
TGAAACAAAAAAGGCTTTCATGAAAATGAGGTTTCATATT
TTTTTGCTGGAGGACTCCTAAAGCTAATGGGAACTTAAAA
GACAGAGTTAGAAAAATATTATAAAGAAAAAGTGACAAGA
GCAAAGAGAAGAAAATCACATACTGCATTTATATGGCTGC
TAACATGATAGCACCTGGGTGTTTTTATAAACTTCATCCA
CCATTTTCAGTAGGATACCTTCTGCTGTATCCCACTTTCA
CTGCCTTAAAGCCTATGCACTGTCAGCCACAAGCATTCAG
CTGCTCTGAAATACAAATCCCCAGAGCCACTTTAATTCAC
CCAATTTGTATCACTCAGACTGCAGTACTTCACTCAAACA
AGTAGTCCTTTCAAGTTTGCATGCCCCACACTTCAATATG
CACAAATTGGTGCTAAGTACATAAATGTGGTAAATTCTTT
TTTTTTTTTTTTTTTTTTTGAGACGGAGTCTTGCTCTGTG
CCCCAGGCTGGAGTGCAGGGGCGCGATCTCGGCTCACTGC
AAGCTCCGCCCCCCCGGGTTCACGCCATTCTCCTGCCTCA
GCCTCCCAAGTAGCTGGGACTACAGGCGCCCACCACCTCG
CCCGGCTAATTTTCTTGTATTTTTAGTAGAGACGGGGTTT
CACCGTGTTAGCCAGGATGGTCTCGATCTCCTGACCTCGT
GATCCGCCCGTCTCGGCCTCCCAAAGTGCTGGGATTACAG
GCTTGAGCCACCGCGCCCGGCCTAAATGTGGTAAATTCTT
ATAAAGTAAAGCCATCCAGTCTCCCCACCATTTCCTTGCT
TCAGTAACTTTATTATTATTTTTAAAAAATATTTCTTCTT
GTTAACATAATACAAAAACAATTTTTTTCCCGCTCAAGGA
ATCTGAACACCACCCACAAGTATTTCATTTCTTCAACTTA
GGGCTTCACACGACAATATTGGATGAGATGGTAGAGAATA
CTTTCAGAGCAAACAACATTCTCAACTGAAAGGCCAAGAA
AATAGCTCAGGGATGTTTATGTGTTATCTTAAGTTTCAGA
TAGAAAACATATATCTAGTTCTTAGTGATGACAACTGGGC
ATCTTAATGATGATGATAAAAACATAACAATGATAAGTAC
AACACCAAATTGTCATGTTTGGTGCAAAAAGTAATTGTGG
CTTTTGCAACTTAAAAAATGCGAAACCACAATTACTTTTG
TACCAACCTTATATTATGCCTTATTATTTACTACATGTTT
TATATAAGTTATCTCTTTAATCCTCAAAACAATCCTTTGG
AGGTGGAACTATCAACCTTATTTTACAGATAAAGAAACAA
GATGTTCTATTACTCTGCCCATGTTTGCACAGCTGGTAAA
AACGGTAGGGGCAGGATAAGAATCCATGCAGTTTGGCTTT
AGAGACTGCTTTTAATTGTCATGCATTCTATCCTGTTCTC
CATGTGTTTTGTACAATGGGCTGCAATGGAGAAAAAAATA
AGATGAATAATCACGGAGACTCCAGTTTTCTTCATATTTT
AAAGAGAATTAAGTCATACTCTTAAGGTGTTTTCTGCACA
AAAAACCTATAAAGAAAAACTCAATCCTTGAATGCTGATG
TTGATAAAAACATTGTAGCCAAGAAACACAGAGAGGTGAG
GCAAAACAATAACAAGGGACAAAAGTTTACTAACTTAATG
ACAAAAGTTAATGGTGAAAAAATGTGAACAAAACAGGAAA
CAACTTAAAAAGAATATCTACTACTGATCCCTTGAATAAA
AAAGTGACGAGTCCTCCAAAATAAAGCATGTCTTTCAATG
AGACTAATCTTCAGTATACCTATGTGGGGAGATAAGTACT
TAGATAAGCTGTATGAGATGAACAGAGATAAAAAGCATTA
AGATTTTAGGTTTTGCAAAGAACAATTACTAAACAACAAA
GCTTTGCTCAGCATAAAACGACTATTTTGAACATGTCAGT
CCAATTATTTATAAGGTATTAATCTCACAACTTCAGTTTG
GTGAGTTTTATTTTGTCATCAGCTGTGGAAGATAATCTAA
TCTATAGATAGGGTCTAACACCTTTAAACATTTTCTGTAA
CTGATTTAATAATATATACTCATTATTAATATGCTTCATA
TATAACTTTTCCTGTAACTGATTTAGTAATATGTTCTCAT
TGTTAATATGCTTCATATATAATTGGGAGTATAATGATAG
GTTTATTCATACCATCATTTTGGTATTTGGTGAACACTAA
AAAAAAAAAGATTTAGTCTTGATTATGCCAGAGCCTCTGT
TTGGGTTTTATTTCCCAAACAAATATTAAGAGAAGACATT
AAAAAGTGAAAACATACAAATATGTAAACCTGTAATATAA
AGATGAAAACTTAATAATTTACCGAGAAGTAAATATGTAC
ATGACACAGTACAAAAACAAAATCGTTTACACTCAACATC
ACCCATTTGTGAAGGTAATAAAAAAGAAAGGAGCCTATGA
TGTTATTTGCCCCCCTTTAGCCAACAAGCACTGCTAAGTG
TCTCTTTGAAATGGCTGTTGGCTTCGTTTATGTCTTATTT
CCACTACCACCCACCATCCTAATCTAGGGCTTTTTATCTT
CTCATGCAGATTATGGCAGGAAGCTCCTAACTGCTCTTAC
TGACTGACTCCAGTCTCTCCCTGCTTAAAGCTAGCCTACT
CATCATTACCAGATTAATCTCCCTAAAACATTACTTTCTG
GATGAAATTTCCTTCCTAGAGATCTTTAGATAGTCAGACA
TTAGAAAAAAATCACCTGGCCCTACTTTGCATATTTAGTC
CTTTCTGCCAACAATTTTTAACAATTTGTCTCAGTCAGAT
GATCTCTAATCTCAAACTGGGATTCTCCCATGTCTACTTT
TGCTAATGGTTTTCACTTACCTATCTGCCAACTCTTAGAT
GACCTTCAATATCAACTTCGATTCATCTACTTCCACAAAA
CCAGGCCTAATTACTCACATTTCTTTGATTTCCAATTAAT
ACATTTATGTAAGTTTAAATTATTTGATTATATGTTTTCT
AGTTTTGGGTACCAAACTAAACCATATTCCTGACTAATAT
TGATACTAGTGTTCCATAATGGAGGTCTTATGTGGTTGCA
AGATTGGAATCATCTTGTGATCGTGTCTAAATTTTTAAAC
AAATTTTAACAGGTAGAATTCTCTCTGTTTTAAGTATTTC
TCTCACAATGTTTTTATAAACCATTTGCACCCATTCTTGC
TTGTCTGCAGGGAGTATTAAGATAGAATAAAAGATAATAA
ATAATGGTAAATACATTTTAACAACTAAAAAATAGTTAAG
CGGCCCGGCGCGGTGGCTCACAGCTGTAATTCCAGCACTT
CGGGAGGCCGAGGCGGGCGGATCACTAGGTCAGGCGATTG
AGACCATCCTGGCTAACATGGTGAAACCCCGTCTCTGCTA
AAAACATAAAAATTAGCCAGGCGTAATAGCAGGCACCTGC
AGTCCCAGCTATTCGGAGGCTGAGGCAGGAGATTGGCATG
AACCCGGGAGGCGGAGCTTGCAGGTAGTCGAGATCGCGCC
ACTGCACTCCAGCCTGGGCGACAGAGCAAGACTCCGTCTC
AAAAAAAAAAAAAAAAAGCATACTTTGTCCGGACACTTTC
CCCTACCCCCACTCAACAGACACATATGCTTATAATCATG
ACTCTATTAGGTAAAGCTATATGGAACTGCCTTTTTTTGG
TAGATTAAAATGGTAAAATACCAGCAATTTCATATGGTTC
AATTTAATACACAATAAATTCATACATTCATTTTCTAGTT
ACCTCTAACTCACACATGGAATTAAATTCTACCATCTGGT
TGAGTTTAAGACCACTCTCCTTTATGTATATTAAATTGAT
ATTTTTTCTTCTAATTTTTTTCTTTTCATTTTGATCTTTC
TATTAGTGGCAAGGCTATCACAGAAAAATTGAGATTATGA
TAAATAAGCCTCATGGGAAATTAGGTTTAAAAGTTTTGAG
GATTTTCCTTCTATGCATCATTCTATTTTAAAAGGTCACA
AATTGGCTGGGCATGGTGACTCATGCCTGTAATTCTAGCA
CTTTGGGAGGCTGAGGCAGGTGCATCACTTGAGTTCAGGA
GTTTGAGACCAGCCTGGGCAACCTGGTGAGAAACCCCATC
TTTACAAAAAATACAAAAAATAGCTCCGCGTGGCGGCGTG
CGCCCGCACCTGTAGTCCCAGCTACTACGGGTAGGGGGCG
CTGAGGCTGGGGGGCAGGGCGCTGAGGTGGAAGAGGCAGG
GCTTAACTGACAGAATGAGACCCTGTCTCAAATCAAGTCA
CAAATTTCCAAATTTTATTGAGAAGCACACTTAAATATAA
TTACATTTAAGTCTTCATATTCATTTTCTTTAGATATCTG
TTCAGCTTAATTTCCTTTAGTTTTTAAATTTTATATCCCT
AAAAGGAAAATTTTTGCAAGAACATCTTCTGTTCTACACT
TTTTCTGTTCTAAGGAAATCCCCTAAACAAAGGATGTAAG
ACTTAAAAACTCTAAGGGAACCATGTCCACCTGTGAGACT
CAATATGGATTCAATAGCCATACTGAGGTACTTTTTGTTT
TTAAATTTAGATATCAGAATGCTAATTTATTCACTTGCTA
TGAAAAACTGAATTATCACTGATTGGAAATATTAATGCAA
GTGTGCTTTGACATTAATTACTTTTCTGAAGTCAAGCTGT
ATGAGAAATTAAAACATAAACAGTGGTAGTTTTAAACTAC
TGATTTCATTTCTCTTTCCCTTCCTTCCCTCACTTCCCTC
CTCATTCTCCCCTCCTTCCCTCCCTCCCTCCCTTCCTCTC
TCTCTCTCTCTCTCTCTCTCACCTCTCTCTCTCTCTCTTT
CGAGACAGGGTCTTGCTCTGTCACTCCAGCTGGAGAGTAA
AGTGGCAGGATCACAGCTCACTGCCTCAAACTTCTGGTCT
CAAGTGATCCTCCCAACTCAGCCTCCCCAGTAGCTGGGAC
TACAGGTGTGCTCCACTATGTCTAGCCTCTATTTCTTTAA
CGGAGGTCGTAGGCCTAATTATTTTTTTTTATTGCTTCTA
CAATTTTAAGTTACATTTTTCTTAAAATGTCCACTTGTCT
AAATTTCCAAATATATTATCAATAAGGTTTTTTTATTTTT
ATTTTTTCAATTCTCTATAATTATACCCTTTTTCATGTCA
ATATTGTTTATATATTTTCTTTTTAGCAAATCTTGTCTTT
ATTGAACAAGGAACAACTCTTGGCTTTATTGATTCTGTTT
ATTTCTATTTTCCATTTCATCATTATCAACTCTTATTTTC
ATTTTCTTTCCCTAAACTTTCTTTGGGTTTATTAGTTTTT
TAACTTGTTGAGTTAAATGCTTAGCTCATTAATTTGTAGC
CTTTGCCCTTTTCAATGTAAAAGACTATACATTTCATTTA
AGAACTATTTTAGTAATATTCCACAAGTTTTGATATACAC
TATTTTCAGTATTGCTTAGTATTTTATAATTTCCATTATG
TTTTCTTTTTGACTAACAAGTTATTTACAAGTAACTTTAA
AACATTCCAAAAATAAAGGTTTTTAATGTAAATTTTTGTT
ACTAATTTCTAACTTAAACTGTTATTAGAGAATGCAATTT
GTATAACTTTGAAATTTGTTGAGATTTGTTTTATGACCTG
GTCTATTGCCAGTTTTTATAAAGATTCTGTATGTGCTTGA
GAAGACTAATTGTTGGAGTCAGGTTTCTATATATGTCCAT
TAAACCAAGCTTACTGCGCTTTTGAATATTCTCTATATCC
TTACTAATTTTTATAGATAAAGGATTGTAGAATTATCCAT
TTCTTTTTATATATCTGCCCATTTTTGCCATATAAAATTT
GAGGTTTTGTTATTGGGTACATGTAAGATTGTTAGGTCTT
CCTAGTGATTTTTATATTTTATCATTTTTAGGGACCTCCT
TTATTCCAGTAACTTTTTTGATAGTCTTATTCTATTTCAC
TGGCTACACCAGCTTTCTTTTCCCAAGCCTTTACTTTTAA
CTTTCCTAGGTCCCTGTGTTTTAGATCTCTCTCTCATTCA
TAGCATTAAAAAAATGCAGTCTGACCATATTTATCTTTTA
ACATTTTCACATATAATTGATGATATAATTGGATTTTATT
TTTACCATCTTACTGTATTTTCTATTTATTTTTTCCCATT
TTTTTCCGATTTTCTTTTTTTTAAATCAGGTTAAAAAAAT
TCCATTTTCTTCTGTATTGCTTTTGAAAATATACACTCTA
TTTTTTATTCTTTTAGTAGTTGTCCTTAACATTTTAACAC
GTATACTTAAAGCCTAAAGTTAATCACGATTTCTATCCTT
CTCTTGAATAATTCAACAATCTTAAAATACTTCAGTTCCA
ATTACCCACTTCCTATCTCTGACATATTAATGTTGTCCAC
TGTTTCAGTTTTACCTTATCAGGACTGTGATTATGAATTC
TCAGGATGTTTTCCCCCTCCCACTTCACCTACCAGTCCAG
GTTAAGATAAATAAGATTTGTCTATACTTGTCAATGAGAT
TTTTTTCTAACTTCCACTTTCACTGAAGGTGTAACTCATT
CAGAGGCCCAGTCCTATGGGGAAGAATGACATAGGCCTTT
CAGTTCTAATTCTTCACTTTGTTAGACCCTTGGCCCATCT
CCTATATTATAGCCATTAAAACTTACTCTAAAATTCTAAA
ATTGGTAAATGCCCCCAGGAGAGTTTACTGTCTAGATTTT
GAGGTTTTTTTTTTTTTTTTTTCCCTCTCCTTGGGGACTT
CCTTTCCTTCCTGAGAGTTCAGCCATTTAGTTAAAAGTGT
TTGTTACATTGATGTGACATTTCTAATTGTTTCTATATTA
TTTTTGAGGGTATCTAGTCTGGCATGTTACCAGAAATTAG
AGTTTCAATTTTTGAATATGTTTCTCCCTTGATGTTAGGT
GTAATTTTGGGAATCAGATAATAGTTGCCAATGCCAAATA
ATTAACTATAGTCAACAGAGTCATTTAGAAACTTAAAATG
TTTAGGATTTGTCAAAATTACATTATTCTTTCATAGAACT
ATTCTATCACATAAATTACTTCACTTAATGAAGTAAAATG
AAATCATTTAAATTCCATTTAGAAAAGGCAAAGTGGAAAA
AAGTATACACTGAGTATTTTCCTTCTTATTCTAGAATTTG
GAAAACGCAATCATTATCCACTGAATAATAATTTCAAATG
TTATCAAAGTACCTGAAATGGTTATGAGAGTAGAGAATAC
TAGTAGAATAAGAGGGGAAAACAGCTGGCTCTGACAGAAT
AATTTCAATAATTTTGAAAAGGCCTGAGTCTCAAATCTTT
GGGTATCTGGATAGCATTCATTCATTCAAAAAGTATCTGT
TAAGTACCTATTCGGTGCTATTCTGGAAGATGCCAAAATA
TTAAGAGAAGATCCTTCTCATCTGGCAGTAGCAGGGAAGT
ATTTGATGGGCACACAAATAACAACATAAATGGGTACACA
AATAGCTAACTCTGCAAAACTGGGTGTGATAAATGGCAGA
AGATTAATACAGTAGCTGTTATCTCCCCATCTCCCTACAT
TCCATTGCTAAATCTCGGCATGCATATTTGGTTCCTGTAT
GAGTTTTTCCTTTCTCCCTTCAAAAAGTTAATCCTATGCC
TTTAATTCTACTCTCACCTCCAAACCCATAAAATATTTTG
TTTTCTTAGTCTTTATCCTTGTAGGTTCAAGATCTTGCTC
TCTCCTCCACTTAAAAATATGTACGAGTCCCCTCAATTTA
GTTTTTAAAAGGGTACATGCTTCTGTCAGTCACAGATTTC
TTCAGGCAAAAGGCTTAACCTGTGGTTTCCACTCTCTCAC
CTCCTACTGTCATTCTCAGTATTATAAAATCTGACTTCTC
CCTCTTCAACTTTACTCAAATAGCATTAACACTTTCACAG
GTTATCAATAGTCTCTTACATTATCAAGCCCAGTGGTTTT
TTTTCTGACTTCTCTTTGGCTTTTGTAGCCACTGACACTA
CTGACCACATTGTTAACCTTTTCTACCTTAGCACCTGTGA
TATCGCACCATCCTGGCTTTCCTCCCACATTTACGGTCAT
TTGCTCTGTGTCTCCTCTTTTTCTCCACCCACCCCCAAAT
GTTGATATTCTTCAAGTTTCAGCTGCTGCCCTCTCTTTTT
TCTTGACAAGCTCTTGATAGTAGATGACCTACAGATGCTC
AGAATATCAACTATCTTTCTTCTCTAGATGAACAGCTCCT
ACCTGTGACTTCATTTCTAATTACCAGACCTGTTTTTTCT
GTCTAGATGTGGATTAGTCTTCTAAAACTCAAAATATCTC
AACAGAACTCATCTTACTAAAAAATTGGCTCCCTTTCTCA
ACTTATTTCTGCTAATAGTACCACTATTCTTCCAAGTTCA
AAAATTATCTTTGATTCATTTTGTTCCCCATTCCTCTGCA
CAAACATTCATTTGCACAAGGAGTATTCCAGGTGCTGAAA
AGACAGAGGATTAAGCCCTCCTTGTGAGGGCATTCACAGT
CTGGTTTTAATACACAAACCAACAATTATAATACACAGGA
ATAAAAAAGTAGAGGCACTTATTTCATACTTTTACTATTG
CAATAGCTTTCAAACCGATTTAACTGCTTCTAGCCTCTTT
CCCTTTAGTGTCAATTTCAGATATCTAAAAAAATATTTTG
ATCATATCTTCCTCTTGCTCAAGGATCTTTCATTCTTCTT
TATGGCTTTCAGGATAAAACTGTCACTTATTAGCCTGTCT
CATTAGTCCTACACAGTGAGTTTCCAAATACCCTTCAAAT
GTTATCTCTTATTCCTTCTTTACATGAATTCTGCATTCTT
TTTGAGACAGTTTGCTCACTGGACATGAAATTATTTAATA
TTCTTCATGACACTGCTTTCATACAGAAAACCCCACCATT
TCCATAAAAATCTTTTAGGATTCAGATTAAATCCTATCTC
TGTAAGGTAATTTTCAATGTTTTTAAATGTCCTTTCTTCA
AACTCCCAAAGCAATTTTTACCTGGATAAATAATTTCACA
ATTAGGAACTGCCTTATATTCGTTTTCTCCATTGTTGTCT
GAATTAACATTTAATTTTTCTCATTTAACTTGTGCATAGT
TCATGTTTTCTCCCCAGCCAAACTCTATGCCGCTCACAAG
CAGCTTTTTCCTACACTTCTCTGTATCCAGCCACAGCATC
TAGCAGTGTCTAGAATATTGTATTTGTTTACAAGAAAGTT
TTGAAACAAGGGCAGAGTTTTAAAAAGCTGAATTTAGAAA
GCTGAGTTTGAACACTGCTGACAGAAGAAACAAGGTACGA
AAGGGCAATATTTGTTCCAAGATAGGAAGGAAATCAATTT
GGTTGGAAGGGAGGCTTGGAGATTTTCTCCTCTAAAATGA
ATAGAGAGTCAGGTGTGAAAGGCCAAACTAAGTTTCACAC
TAAGGTGTTTTAAATTTATCTGACAGGTGATGAAGAAACC
ATGGAGGGTTTTTGAACAGCTTAATAACAGTGCACAGTTG
CATGAAGTTTCATCAAACTAGCAGTGAGCTACGTTATTGG
GAAGGCCTGAATATCAGTTAGGTGGTTACTATACAGAAGT
AAGTAGTAGATCCTAACCAGCACAAAGTACTTTTCTTGCA
TCGCTGGTTCTGGAGGGAAATCTGCCTTAACATTCCTTAG
GCAAAGAAAGCATAATTTGAAAGGTACCAAAAGACACAGT
GTCTCTTGTTTCTACTCATCCTAGATTCACCATAAAGTTG
ATTTAGTTTTCTTGTTTTTCTCTTGGCATCTTCATTGGGA
AAAGCATATTGTCATTAATGGTAATTACATTAGCAAATGA
CTCAACACAAGGGTTTTACTTAATCCTCGAACTACCACAA
GGTACATCTCAGATAGTTTTGATCCTCATTCCTGCGGAGG
AGCTCAGTAAAATTCCTGTTTATCCACAGATGGAGGTGTT
TGCTGCCTATGGTCAGGAGAGAGCTTCAATCCTAAAAATA
AGATTTGCTGACTTTCACAGCTTAGCACTGCCACAGCAGA
ACATGGGATACATTGCTATCTATTCACTCAGCAACTAAAC
TTATTATGGTCCTTGAGCAGAATCAGGACTCTCACTTACT
TATGTTTTTATCTATAATCTGAAGGTTCCATTAGGTGGAT
AATTGGGAATTGACTATCCAGAAGTCAACATCATAATTTA
TGGACATTTGCATTTTTTTCTTCTAAGCAAGTTCTAACAT
TCTTCGTCTTTATTACCTCCATTTATCCATCTGTGGATAA
ATAGGAATTTACTAACTCCCCTAATCAGAGGACAGGAACA
AGGATGGGTGGGGGCACTACTCATCTTTATTAACCAAATT
AATTTCAGGTATAGTGGGATAATGCCCTCCCCACAAAAAA
AAGGATAGAAATAAATTAATCTTTAGGCTAGATAATTAGA
ATTCATAAAGGTATGCCAGAGCACAGAAAATATGTTTAAT
GATAACTCTGCCTTCCTTTCCCATGATGTAGTAGAGTCTA
AGTGGTTGGTTTTACTTAGGGGTATCTGTATTTGTTTCTT
CACTGATGTTTCTCTATGTGTATGTATGCGTGTGTCAGGG
GAGAGGAATGGGAAGCAAGCAGAATGAGATAGACTTCAGA
GAAATGAAGGCTTAAGAGGTACACATATTTCTTAAAGTCA
TCCAAATGCCCAAGATAAATAAGGCCATGGTAGACAAATT
AAGAGTCGGATTAATATCTAAATATATGTACCTAGGAAGA
CTTAATTAGGATGAACCTTTACATTTAAACTGCAAAAAAA
AAAAAAAAAAAAAAAAAGAAGCAGAATGCTAAGATTGACA
AAGGAATTGAAAAAGAAACTTATGCTAACTACAAGAAAGA
TTTTCAAATAATAGTAGAGATATCTTTTGGACTGGCAGAA
GACTATCCATAGGTCATACAGAATATTCATGAGGAATAAA
TTAGAAAATTAGAAGATCAACTGAATTTTGTCCATTTATA
ATAAAGGCATACTTATATCTAGGAAAATATAAGATAAAAT
TTATAAGAAAGATAAATTTGAAGGCTATAATTAATCTAAC
GAAAGTATTCACAAATAGGCTTTTAAATGAGTATCAAGCT
CTTCTATCACATTTAAGATATGACTGGATTTACAACCTAA
CTTTCCTAATAATTTGTTTATTATATCAATAACCCCAAGA
CAAACAATTGCTTTACTTAGAAATTTATTAGAAAGCATTC
ATAAACGCAAAGTTAAAGTAATGGGAGGTCCATGTGTCCT
ATTTTATATAGTCAGTGGAAATCATATATAAACATTACAA
ATATTTCACACCTTGCATAAAAGCTACTTCTCGATTTGTA
CATTGGCTTTTCATGCACACAAAGCCTATTCCCACTCTCA
CATAGCACGCCTCACCATCACTGTATTGAGAGTAAAGTAA
AACAATAATATTATTTTGGTTGGCAGAAGTTGTCTAAATA
CCACGAACAGCTGGCCAGATGACATGGTAAGCCTTGAATG
GAGCTAGCACTCTTTGTTAAGGCAAAGCAATCTCTCTCTT
CTCATAGCGAGTGTTGGTGGCACTATTTCTATAGACAAGC
AAAATTTGAAAAGCAAACGACTTAAACATATTCCCTTAAT
TCCTCTTCTCCTTTTAAAAATGCAAAAGTGAATTTAGAGA
ATTTGGGGTCCTATTCCCAAAAGTAAGAAAAGTTCAGACA
ATAAAGGGTTAAAAGAACAAGCAAGCCCTACCGTACCCAG
AAATGACAGAAGGCTCTTCTCTTCTTCGGTGCTACTATCC
AACCACTCCGCCACATCACCGGGGGAAAGGAGACTCATTC
TCCAGCCAGAAAACTTTTCCATACAGAGCACAATTACTGA
ATGATGAAGTGAGAAAAAAAGGATACAGAGACTAAATTCT
TGGGGGTCCAACACTTAAATTGCTGGCTAGGCAATAATGA
TGAAAGAGAAAATGTGATCCTCCCTCCACTCTGAATTCTG
TCTCTGTGACATCAATCTAATACAACGGGGGTGGGGAGGG
GGAAAGAAATAGGGTTAAAAGAGGGTGGTATAAGAGAAGA
GAAGGGAGATTTGTCCTTCTGTCTCTTGGTGTTATGCTTC
AGTCTGAAAGAAAAAGCCAGGATAACACTGAATAATGAAG
TGTGTTTAATGACAGGAAAAAGCATACGAAAATAAAGAAT
AAAGACACTCAAAGAAAAAGAAACAGGTTCCTACACTGGA
AGCAGCTTAGATAACCAGACAGCACAATAGCTAATCAGTT
AAGTAAAGCATATCAAACAAAAACAAAGACAAAAGAACAA
ATTCAGCATTTTGTTTTGTTTTGAGGAGAAAGGTTTTCAA
ATTTCCTTCCAGTTCTCCGCAAGAACTGAAGCCCCCTTCC
CCTTCCTGCTTTAGCTATTTCAACAGCCCCCTTTACGAAG
ATTTCCTGCAAGAAAAGGCAGGTTGATAAATCTGTGAATA
GGAAGCTCTCATCCCTCCTTTCTTCTCCTCCTCCCATTCC
TCCCCCCACCTCGCATGGCGACTGCACTGATCGACAATAA
TGGAATCTGTAACTGACTGCCAACAGCAACATTAAGGATA
TTACAAGTCCACTTCATAAGAATTCGAGCTGGTGGTCGGA
ACTTGGGGGCAATTCTGGGCTTCTAGTCAATAGCTGTCTT
TCTTTGCGAGGAAAGAAAGGAAGTGTGAGTGCGCGCGCGT
GTGTGTGTGTGTGTGTGTGTGTGTGTGTGAAGGAAAGAAG
GCTGAAATCTGAAAGAAGTAAGAGAAGTAAGCTTGTTGCT
GAAGGTACAGAGATCAACACAGAGAATGACTGTTCTGCAA
CATCACTGTGAAGGAATCAGATTCAGATGAATTTTTTACA
TCATTTACATTACATATTTTCATGGTTTGACTTAAGATTA
TTTCACAGGTTTATATCTTATTACCAGGCAGAGAAAAATC
AAGCAGAAGAGGTATGTTCACAGATCCATAAATCATTAAT
ATCCTTGTTCTCTGGAGATTAATTAGGCTTGTTACTAAGA
GAAAACAATATTGTTAATAAAAGAGCTTTTTTCCCCCTGT
ATTAGCAAAACATTAGCTCTTTTCCTAAGAATCCGATCTT
TGCTTCTATTCTAGTAGTCTGCTTTCAGTGAGAGATTCTC
ATTAAGAGTTACTACCTCCTTAACATATCCTGAATCTATA
CCCTTTTCTCCATGTTTACTTCAGTCTTATTTATTTTTAA
TCTAGACTCTAGTTCATTCTGACTCTAAGTTACCTGAGGA
CATGGACCTGGACCTAGTTTTATATGAATCTTTGTAATCC
TAGTGGCTAGAGCAGTGCTTGGCACTTAGATGGCGCTCAT
CAAATACTAACTGAAGTTTTAGATGGCAGCTCTAGAAGTT
TTACCAGGTTCAACACTGGCAGGAGATGCCAGGCTGAATA
TTTTAGGACCTCATTTAAAAAGTAATCATTTTGACAACTA
CTTAAAAGTAGTTACAGTGACAGTACCACACGATTGAGAA
AATAAAAACTGTCGAAAAAGGTATTATGAATTCATATGTT
TAAATGAGTTTCTATTACTCAAAATAACTACAAAAAATTG
AAAAGTAGTATAAAAATAGGTGTAAAAGACATTTTATTAA
AATCCACAGGCTATGCATGCTTAATATCAAAGCATGGATT
GCTAATTCCTTTGTAATAACTTCATGATATACCAGTATCT
CTGGAGCTCTGGGATTGGAAATCAGTAGCCTAAAGGATTA
CATTCAAACTTCCTGGTGTGACGGGGCTTCTGCTTTTTTC
TTGTCAGGGACCCCCAGACTCCTCTCGACTGAGTCATTCT
GTATTATTTACCTCACGTGTTTCACGTGTTCCACTGAAAG
TGGCAGGAAAAAAAGTCATGTGTGTTTTGTTCATTTGTCT
AGAACAATTAGACAACGGTTTTGTTTTGTTCAACTGCCTA
AAACATTCTCTGACACACATAGAAGCTCAAAGATTTTTGC
TGAATGACTTTGGTACCTCTTGTGTGGTATCACTCTACCA
CACACATCTGACAATACTGAACTGTTCCCTTGAGACTCAG
CTCAAACGTCACCTCTCCAGGTCTTCCCTGACATCTTAAA
GTAGAATTAATGGCTCTCACGTCTGTACTTTCATTGTTAC
TACTATTATTTTATTAAAATTACTTGTTTACATGATGTTT
TTCTCAACAATATCTCATACCTTTAGAAGACAAAATTTCT
GTTCTACTAAGTTTTTAAAAAATTGTAATGCCTAGCATAT
AGTAGATTTACAACTGTTTACTAAATTATTATTGAAAGTG
AGATTAAAATTCCATGTATTGCAGATATCTTAATACTGAA
GAATCACACATATTCCTGATTTAAGGATTCATACCATTGG
TCTTCACATTTAACAACCTAAATAACTTTGTTAAGAAAAA
AATTAAATCTCTTATTTATTTTAACAAAGAAAACACTGTA
TAGTTAGAAAGGTCATCAAAATAATCCAGCCCTATGAATT
TGCCTTCTGTATACTGACAGTTAGAAAATGAGGCACCTAG
GCCAGGCGCTGTGGCTCACGCCTGTAATCCCAGCATTTTG
GGAGGCTGAGGCAGGCAGATCACTTGAGGTCAGGAGTTCA
AGGTGAGCCTGGCCAACATGGTGAAACCCTGTTTCTACTA
AAACTACAAAAAAACTAGCCAGGCATGGTGGCGCACGCCT
GTAATCCCAGCTACTTGGGAGACTGAGGCAGGAGAATTGC
TTGAACCCAGCAGGCAGAGGTTGCAGTGAGCCGAGATCGT
GCCACTGCACCCCAGCCTGGGTGACACAGCAAGACTCCAT
CTCAAAAAAAAGAAAATGAGGCACCCAAGAAAAAGTTCTA
GATTGAAATTTTGTCATAATATAATATATAAGGCATTACA
CTGTTTTCCTCTTTTTATAATCAGAACATAGCATGAATTA
GTCCTTCCTTAAAAATAAAACATTGAAACTTATCTGAAAA
TGTAAAACTCTATAGTGGGCTGTACATTTTGCTAAAATGT
GAGTCAAGGGCATCAAAATACTGTAAATAGGGTTGTTAGA
AATAATGCTTGAAGGTTAGGCATGGTGGTTCATGCCTATA
ATCCCAGCATTTTGGGAGGCTGAAGAACCCGGGAGTTTGA
TAACACCATGGGCAACATAGTGAGACCCCACTTCTACGAA
AAATACAAAAATTAGCTGGATGTGGTGACACATGCCTGTA
GTCTCACTTACTTGGGAGGCTGAGGCAGGAGGATCGCTTG
GGCCCAGGAGTTTGAGGCTGCAGTGAGGTATGACTGTGCT
ACTGTGCTGCAGCCTAGGTGATGGAGTGAGACCCTGTTTC
TAAGGGGGTTAAAAAAAAAAAAAAGAAAAGAAAAAAAGAA
TGCTTGACTATAATTTTCTACATAAAAAACAAAATCCCAT
ACATTTTGGCAGTTTATCATGGTGTCTTATGTGTAGTAAG
TACTTACTATTTAACTTTATTCATTACTTACTTAAAAATA
CAGAAAGTGTCCGGAGAATGACTGGTGACTTACAGTTCCT
ATTTGAGGGCACATGCATTTCCTGTGTGTACACACATGTC
TGTATATATGTATATACACATGTGCATGTGCTACTTACTG
GGTTGTCATTTACTGTTTACTAGGCACTTCACTAAGTGCT
TTATACACATTATCTCAGTTAAAATTCTTAAGCAACCATG
TGAGATAAGTATTCTATTCATTTTCAGATGAGAAACCAAA
AATCATAGAACTTAACTTGTCCAACAGAACACAGCCAGTC
CAGGAAATGAAATGTAAACTTCTGAAGGTTTGGTCATGAT
TCTCTACTGTATTCCACATTCCATATTCCACAAAGACCAA
TTTAGGCAGGGGTCAACAAATGCACTTTTTCTGTGGAGGG
CCAGATAGTAAATATTTTAAATTTTGTGGGTCATATAATC
TGTTGCAACTACTTTAACTCTGCTGTTACAGCACAAAAGC
AACCATAGAAAATACACAGACTAATGGGCATGGCTGTATT
CCAATACAAATTTATTTACAAAAATAGGCGTGGGCCATAC
CTACATGATCCCTGATTTATGTCAGCACTGCCCGTTCAGG
CAACATATTTTCAGTACTTAATGTATGTCTGGATATCTAC
CAAGTCTTTATCATTGAAAAGTAAAATAACTATGATCTGC
CTGGGTCAAATAAAGTTTTATTTTCATTTTAATAACTGAA
TGATTGTCTTTATTATTTTGCTTTCAAGACACAAATTATT
GCTTTCCTTCTACTCCTTTAGTTTCATGGTCCCATGAGAT
ACTTAATTTTTATTTTAATAAAGGGCATAAAATACGTAGC
CCTTTCTTCAATTACTTAGTATTCCTGATTTTTGTTATAG
CTGCCTGTACTTACACTTTCAGATTCATTCATTCAACAAC
ATCAGTGCCAATATGTGCCAAGCATTATTTTAGGCCCTAA
CATACAGTTGTGAACAAAAGCAACAAAACCTCTGTCTTCA
TGGAGCTTATATTTTATGGGGAAGAGAAATAGCAAGATAA
AAAAGTAAAATATATATTGTGTTACATGGTAAATAATGCC
AAGGAGAAGGGTAAAGCAAATAGGTAATTTGGGGGAGGTT
TACAATTTCAGAGAGGGTAGCCAGGGAAAGCCTTGCTGAG
AGGTTGACATTTGACGAAACAGTTAAAGGTCGTGAGTTTT
AGGAAGAAGGAACTACCAATAAAAAGGCTAGAGGCAAGAA
CAGCCCGGAGGCAGTGCAGCTAGACCGGAATGAGGAGGGA
AAAAGTAAAAGGAGATCAGACTGTGGAATAATAGGAAGCC
AGATCACGTAATGTTAGGGGTCTTTGGCTTACCTTTAATT
ACACAGGAAGACTCCGAGGCAAGAGTGATGGGCAAGGTTT
TACTTTTTAAAAATAAGAGCTATATTGAAATATAATTCAC
ATACTATAAAATTCCTCCTTTTTAAGTGATTTTTAATACA
TCCACATTTATGTAGCCATTACTACTATTTAATCACAGAA
CATTTTCATGGCCCGTAAAAGAAACTCTGTGTCCATCAGC
AGTCACTCTGTATACTCCCCAGCCCCTAAGCCCCTAACAA
ATACTCATCTAACTTTTGACACTATGCATTTGCCTATTCT
GGACATTTTATACAACTGAAATCACATAATATGTGGTCTT
TTATGCCTGGTTTCTTTTACTTAGGTTCATCCATGTTTTA
GTGAGTACTTCATTCTTTTTATGGCCGAAAATATTCCACT
AATGGACATTTGGGTTGTTTCTACTTTTTAATATTATGAA
GAATGCTGTCATGAACAATTTGTGTACAAGTTTTTGTGTG
GAAGCCTTATATTTCAAAAGGATGTCCAAATAAGATGTTT
TCTATAATCTGTTTTTTTTTTTTTGTCGGGGTGGGGGAGG
TACCAAGTAATTTTAAAATGTGATAGCGGATCAGTGTTAT
CTTCTAATTTTACAATCACCATATTTTCTTCCTAACTCCT
CTGGGATTTCCATCCTTCTTGAAGAAACCAAAACCATTAA
CTCAGTCTCTTTCCTCCTGCTTTAGTATTCTTGCACATAG
GAAAATATTAATGCTAGATATTCAAGAATGAACAAAGGCA
AGTAATACGTGATCTTTTCCTAAACTGGTAACTAAAGTTG
GTGAAGATTTTTTAGTAACTTTATATAAATAGTATAAGAA
ACTCCTGAATATCTTTTTTCCAGATTTACCAACGGTTTAC
ATTTTGCCAACTTTGCTGAATCACTCTGTGTATATTTTTA
TTATATATATGCATTTTTCCTGACTCATTTGAGGAAGCTG
GAGACATTATTCCCTTTACCAGCAACTGTTTCAGTGTGCA
TTTTCTAAAACAAAGGACATTCTCTTACAAAACCAAGAAC
AAAAATTATAATCGAGAAATTTAACTCTGATGTTGGTTGA
CATTTTAAGGATAAAATTAGGTATGCTACTCCATGCATAA
TCTACTATACAAATTATATTTCAGTATCATAAAAAGGCAT
TTATTTGAAGAACAAAGTGTCTTCAAGCAATGGTGACTGA
GAAATCATGGGTACTGATTGCAAGTATAATTCAAAGTAAT
AATCTATATCATATTAAAATAATGTCTCAAATATTTGGAG
GATTACTACTGAATTTATGGACATTCAATACACTATTGTG
ATAAAGGATTGGAAGCAAGAATAACTAGTTTTCTAAAAGG
CAACTAGGCCGGGCACGGTGACTCATGCCTGTAATCCCAG
CACTGTGGGAGGCTGAGGCGGGTGGATCACCTGAGGTCAG
GAGATCGAGACTAGCCTGGCCAACATGGTGAAACCCCATC
TCTACTAAAAATACAAAAAATTACCTGGGCATAGCGGTGC
GTGCCTGTAGTCCCAGCTACTAGGGAGGCTGAGGCAGGAG
AATCACTTGATCCCGGGAGGCAGAGGTTGCAGTGAGCTGA
GATCGCGCCACTGCACTCCAGCCTGGGTGACAGTGAGACT
CCATCAACATAACATAACATAACATAACATAACATAACAT
AACATAACAGGCAACTAGAGGATAGATACAATGATTGCAT
CTCTATCTTGATACTCCTTTGTACATATACAATATTTTTC
CTCAAAGAAGCTTAAATATCAAACTGTAACTTTCCTTGTA
TTTTAGTGAGGAGATACAGTATTGTATGATCATATAAGGT
ATTATATGATTAGAGCCGATGAAACTAATGAAGCTAAGAT
GAATTTTCATTTATCTAGATTTAGGAAGCAATAATTAGAC
ATGCAGAGCCACAGTGTAACAAGGATGTTAGTATCAGAAG
AAGTATTCCCATCATATGAATATTTAATATATACATAGAA
GGTGCTTTGATTTCAGTGAAAAAGGGCATCAAGATGTAAA
GTAATAAAAAAAAAAGCAAGGTAGTCAACAGTATTATAAA
ACATGTACTCAATAGAAATGTTCCATTCAAAGCTAAAGGC
AGACTCTGAAGATGTTAATGACTATCTAAAATTAAAGATA
ATCAGATTCTTTAAATACTAAAGCTATTCTTCTAAGAAAA
AAATGTAAATAAAGTGACAGCTGTTGTTAATGAACAGATA
ACTCCTTCTCAAGAAGACCCAGAAAGTAGCTAATGCAGAA
TTATTCTTGAAATATTTTTTCTCTAATATAAAGTTAAATT
TTACATTTTACTCATAGTATATACAATTCTTGAAGCCTAT
CACTTTTAGCACCTAACAAAATACCAAGCAAATAGTAGCT
AGCTAATATCTATTGAGTAGATGCGTAGATGGATATATAA
ACCCAATGTATCTATGATTAGCACTGCTCTATAAGTAAAG
TGAAAATCATTAGGGTAACATCTCCTGCAGTTTGTCTCTA
GGCCTAGCAACAATTTGAATATTTGTATCAACAATAATAA
TAGATCAAATGTATTCTGCATTTACAATGTACTAGGTAGT
ACGTGAGGTGCTATTAACCTCTCATTTACTCCTCATAGCA
ACCCTATAAAGTTGTAGTAACATTTTTCCCATTTTATAAG
TAAGTAAACTAAGGTTTAGAGAAAACAAAGATTTAGAGAA
GTGACAAAGTCATACAGCCAGTATTGGAGGTTGGGTGAAG
ACTTAGATACTCTTATTTCAGAGCCGACACTCAGAACCAC
ATTCCATATTGGAGTTTCTTCTATAACATTTTTAGATATT
TTGGGTGAGGTATGAAGGGTGAAGGTGAACAGTTATTTAA
TGAGAAGTAAAACTCTTCCTTGATCAGTGATCTGAGACAC
TACAACAGAGTTAAGTAAATTGTGTAGGAATCCAGAGTCA
GTGGCAAAATAAATAAAAAGGCCAGACCCCATAGTTTCTA
ATGTGAAGAAATGGAAAAATTAAGTTGAATTTTATAGCAT
ATAGATGTTTGTTTTACTCCTTGCCACCAATAAATAACGT
TTATAGTCTGTTTTTCACAAGTATCTCTTAACAAAAGGAT
TTCACTGAACATTAGTCAATGCTCGGCACATAGTAAGTGC
TTAATATTTGTTAAATGAGCAAAATTTTTCCATACCTGAT
CAGGGTATTTGACACGGTTATTTGCTCCTATGAGCGTTTA
ATGAGGCTGTTTAATGCTTTGTCTAATTTTACAATGAAAA
CTATGTTAATTTAAATCTACCTTTGGATGTGTGGAACAGG
ATAAAAGTTAATAGCCTTTTGCACAGCAAAGGAAACAATC
AACAAAATGAAAAGGAAGCCTACAGATTAGGAGAAAATAT
TTGCAAACCATATATCTGATAAGGGTTTAATATCAAAAAT
ATATAACAATGCAATGCCAAACAATTGAATAACCTAATTA
AAAAATGGGCAAAGAACCTGAATAAACATTTCTCAAAAGA
CATAAAAATGGCCAACAGGTATATGAAAAGATGCTCAACA
TCGTTAATCACCAGGGAAATGAAAATCAAAACCACGATGA
GATATCACTTCACACCTTTTAGGATGGCTATTATCAAAGA
GACAAGAGATAACAAGTGTTAGTAAGAGTGCAAGGAAAAG
GGGACTCTTGTACACTGCTGGTGGAAATGCAGATTTGTGT
AGCCAGTGTGGAAAACAGTATGGAGGTTTCTTAAGGAATT
AAAAATAGAACTAGCAATATGACCCTGCAATCTCCCCTCT
TCTGAGTATCTACTCAAAGGAAATGAAATCACAATCTTAT
AAAAATATCTGCATTCCCATATTCATTGCACCATTATTCA
CAACACAAGTTATGGAAGCAACTGAAATGCCTGTTGATGA
ATAAAGAAACTATGATGTGGGTGGGTGTGTACGTAATGAA
ATATTATTCATCCTTGAAAAAGAGAGAGATCCTGCCATTT
GCAAAAACTTGAATGAACCTAGAGGACATTATGCTAAGTG
AAATACGCCAGACACACTGCATGATCTCACTTATATGTGG
AATTAAAAAAAAACAAAAACAAACGTAACAACGAACATAC
AGCAACAAAGAGCAGAATAGTGGTTACCTGAAGCAGAGAA
AATGGGAAGAATTAGGTCAAAGGGTATAAAGTTGCAGCTA
TGTAGGCTAAATCTAGAGATCTAGTGTACAACATGAGGAC
TATGGTTAATAATATTTTATACTGGAAATTTCCAAGGGAG
TAGATTTTAGATACTCTTACTACAAAGGAAAAGAGAGGGA
AGAGAGGGAGGAGGGAGGGAGGGAGGAAGGAGGGGAAGAG
AGGAGAGAAGGAGGGAGGGAGGGAGGAAAGAGGGAAGGAG
GGAGGGAGGAAGGCATATGAGATAACAGATATGTTAATTT
GCTGGACTGTAGTAATCATTTCACTATGTATATCAAAACA
TCATGTTATAGACCTTAAGTCATATACAGTAATCCCTCTG
TATCCATGGAGGATTGGTTCCAGGACCTCCTACAGATACC
AATATCCATGGATGCTTAAATCCCTGATAAAAGAGGGCAT
AGTATTTGTACATAACCTATGCACAACCTTCCATATACTT
TAAATCATCTCTAGATTACTTGTAATACCTAATACAATGT
AAATCCTATGTAAATTGTTACTATACTGTATTATTTAGGG
CAGGGATCCCCAACCCCCAGGCCACGGACTGGTACTGGTT
TATGGCCTGGTAGGAAGTAGGTCACATAGCAGGAGGTGAG
TGGCAGGTGAACAAGCATTACCGCCAGAGCTCCACCTCCT
GTTAGATCAGTGGTGGCATCAGATTCTCATAGGAGCACAT
ACCCTATTGTAAACTGTACATGTGAGGGATCTAGGGTTCG
TGTTCCTTATGAGAATCTAATGCCTGATGATCTGTCACTG
TTTCCCATCACCCCCAGATGGGACCATCTAGTTGCAGGGA
AACGAGCTCAGGCTCCCACAGATTCTACATTACGGTGAGT
TGTACAATTATTTCATTATATATTATAATGTAATAATAAT
AGAAATAAAATGCACAATAAGTATAATGTGCTTGAATTAC
ACTAAAACCAACCCCCACACCCCACTCCCTCCTGTCCATG
GAAAAATTATCTTCCATGAAACCAGACCCTGGTGGCAAAA
AGGTTGGGGACCACTGGTTTAAGGAATAGTGATGAGAACA
AAAGTCTGTACATGTTCAGTACAGATGCATTTTTTTTTGG
AAATTTTTGATACATGGTTGGTTGAATCCACACATGCAGA
ACCCAGGGATATGAAGGGCCAACTGTTCAATTAAAAAAAG
CTAATGGGTACTAATGACTATGGAAAATGTATACATTATT
ACAGAAATGTTTTGGCAAATCAAAAAAAAGTCAAGGGTTT
TCATACCTTTCTTTTTTACATTAAAAGCTGCAACTATCAA
AAATGTTCAATACATTTATCACCTGGATTGTTGTAACACT
ATATCTCATGTATCCAGAAAACACCTCTGACTGAAAAACA
AACACCACAATCAACTCATTAATTTCCTTCTGGTTAGTAT
TTGAATCTGTTGTAAATTGGGCTGTAGTTGGATAAAACAG
TTGCACCAACAGATATGTAAAACATGCCCCATTTGATCTT
GAATGAGTTTAAAAATGGCAGAACTATTTTACAGAACTAC
ATTATTATCTACTTCAGAAATTCATTAACATTACAATAAA
ATACATTACATTTGTGGAATACAAAGACAAATTTGAAAAA
GATTTGTTCTCAAGAAGCTCATGGTTTGTACTTCTTAAAT
ATTATATCAATAGAAAATTTAACTTCATATCTCTAGTATA
TTTATTCATAAATGATATACATGGGCTCCAAATCTATAAA
GCAAATATTAGTGAAGTATACTTTTCCTTATTTCAGATAA
AAACCAAAGGGATAAAAGTTTCATTATTTTCTTCCCACCC
ATACCTACAAACCAACGAACACCAAACATTGCCAGCAACC
CACTGAAAGCAAGGTGAAAAGGTATGCAACAGATTCGTTC
TCACAGCCCTCTGAAGGGAACAACCCCGTTGACACCTTCT
AATCTCCAGAACCATGAAACGATACATTTCTGTTGTCTAA
GCCACCCAGTCAGTGGTTCTTTGTTATCGCAGCCCTGGTA
AAATAAAACCCTGAACAAGGTACTACAGTGGAGCAGCCTG
TAACCTTGGGCTGATTGGAAGAACAAGAATGCAAAGGAAA
GATATAGTTGATTACTATGAGCTAAGTAGACACCAAAAAA
GAGAACCAGGTCTATATCATGGATGCTGGATCTCCAACAC
CAAAGAACTATACAGTGGGGACGCTCCCTATGGGTCCCTC
TGAAGAGTTTGCACCCTTCTACCTATAAGAGAACCAGCAT
TGGAACACACACAGAAGGCATTCAAATTCATGGCCAATGT
TAGCTAGAAAAGCAGCAATAACCAACAGAGGCTTGTAATT
TCATGTCTGGGTAAGTAAAAACTGTGGCATCAGACCAGAA
CGCCTTTTCTCCAATCCTGTCTCCCTACTCCAATGCCAGA
AGGGTTAGAAGTTGAAGAGGGTAGAGCAGGGGTGGTGGAG
TGAAAGAACTGGCTGGATATCTCCTACTCCACGGTGGGGG
TGGGGGTGGAGTTAAATAGGATATGAGACAAAATTTTAAT
CAAATAGATTAAATTAACTTTAATTATTGAAAGTAAAGTA
AAAAACTATTGGCTCCCCATCATAGAGATCAGCTTTCTAG
TAGTGATAGCACAATTGTGGGCAAGAACTGGGGAAAATAA
AACCCCCACTCTTCACCCCTTATACCCAGAGGCAGACTCA
TGTGTTGTGGGACCTGAAGCTTATATAATTTGTGAGTCCA
TATTTTTAAAAAAACCACAAAATTGCAAACACGAATCTTT
TTTTTCTTCTATCATTGATTAAGGTCTCATATGCTAAAAA
GATCTTAAGGTTTGTGGTCAACAGAGGCTGCTGTAAGAGA
GAGGAGAAACTAATTCAACAACAGTAACATCAAAGGTTTA
TCAAAGATCTACAGTCATTTATAATAAAATCAGAGTTCAC
CATCATCATCTGATTATGGCATAGAATAAATGGTAGTAAG
TTGCTGCCTTGCTTTCCTTAATTGCATCTTCATTTTTCAG
CAGTCGTGTAATTAGTCGGCATGAAGAGAGACTCCAAGTT
TTTCTGCACAGAGTTAATAAATAACAAAAATTTAAATATC
TTAGGAAATTCCAAAGTGATGTTTTGTAAAATGAAAGTAG
ATAAGCCGAGTAAAAGGATAAGCGCAAGGTCAGTATGCTG
GATGACAAAACACAAAAAATTCTAAGGCTTTGAGAATACT
GCAAAGAACAAATTTGTATTTTCGATGACCTGCTATATTT
AAGTTTCCTGGCTTTACTTTTCTGACTTGGGAGAAATGAA
CAAATATTTTAATACAATATCATTATGACACTGTATTAAG
AGATTAAAACGTAAAAACAAAATGATTATATCAACACATG
CTGAAAAGGCAACTGACAACATCCTGTACCCTTTCTATTA
AGAAATCTCAGAACACAGGAAGATTTTGTAAAGTATACAA
AATTACAGCTAGATAAGAGGAGTTAAGTTCTAGTACTCTA
TACCACTGTAGGATGACTGTAGTTAACAATAATATAATGT
ATAGTTCCAAATAGCTAGAAGGAGGATACTGAATGTTCCT
AAGAGGAAGAAATAATAAACGTTTGAGATGATGGATATGT
TAATTACCCTGATCTGATCACTACACATCTTATGTATCAA
AACATCACTATGCACCCTGTAAATATGTACAATTATTACA
TGTCAATTTAAGAAATAAAATTAAAATTAAAAAAAGAAAT
CTTAGAATACAGGCATATGTGGCATACTGAACTGTATATA
AGATGGTAGTCACATAAGATTATAAAATCATATTTTTACT
GTACCTTTTCTGTGTTTCCATTCACAAATACTTATCATTG
TGTTATACCTGCCTACTGTATTCAGTATAGTAACATATAG
TACAGGTTTGCAGCCTAGGAGCAATAGGGGTTAGAACCCA
AAGAGGGTAGGGCAGGAGTGGAAGGACTGGCTGAATATCT
GCCACCCCACCCAGGGTGGTGGGGATGGAGGTATATTATT
ATTGCCTTGACTATACCAAACTTTCTTAGCTTAAAGAAGA
ATACAGACCAGAAATCAATAGCAATATTATAGATAGATAT
AAAACATTAAAAACATTTTTGTTAAAGTTAGGAATAACAT
AAAGATATCCAACTCACCACTATTTTTCAACAGGATGTGG
GTTCACCAGGGTTATATGTTACTGGTAGGAGGTCCTAGCC
AAGGTGGTAAGACAAGATAAGGAGTAAGAGACATAGGTAT
TGAAAGAAGGAAACAAATGATAATTATTTGCAGAAAATAA
GGTGTATCCCTAAGTGGGGATGGCAGAGGGAGACAAGACA
AACAACTGAAAAACAATTAATAAAAGGATTTATTAAGATG
GTTAGAATAAATATAAATATACAGAAATTAAGAGTTTTCC
TGTATACCAGTAGTTATCAATTAGGAAAAATTAATGGGAA
AAATGATCCCATCCAAAAAGCAGTAAGAACTACAAACTAG
GGACAAGCTTCATTAGAAAAATTAAGATATTTGCAGGAAA
CCATGAAACTATAGATAACAGGGTGCTGTTAGATCACTGA
GGGAAAAGAAGGATTGTTCAATAAACATAGCAGGAAAGAG
TCATCAATATGAAAAAAGTGTATAAACCAGCTCCTGGGAT
TACAGAGTTAAGTGTCAAGAAAAAAATTTTTAAATTAACA
AAAAATATCTGGAGACACTGGAGATACGAAATGATTTTTT
AAACAAGAAACAGGCCGGGCGCGGTGGCTCAAGCCTGTAA
TCCCAGCACTTTGGGAGGCCGAGACGGGCGGATCACGAGG
TCAGGAGATCGAGACCATCCTGGCTCACGGTGAAACCCCG
TTTCTATTAAGAAATACAAAAAACTAGCCGGGCGAGGTGG
CGGGCGCCTGTAGTCCCAGCTACTCGGGAGGCTGAGGCCG
GAGAATGGCGTGAACCCGGGAGGCAGAGCTTGCAGTGAGC
TGAGATCCGGCCACTGCACTCCAGCCTGGGCGACAGAGCG
AGACTCCGTCTCAAAAAAAAAAAAAAAAAAAAAAAAAAAA
ACAAGGCCAGGTGTGGTGCCTCACACCTGCAATCCCAGCA
CTTTGGGAGGCTAAGAAAGGCGGATCACTTGAGGTCTGGA
GTTCAAGACCAGCCTGGCCAACATGGCAAAACCCAGTCTC
TACTAAAAATATGAAAATTAGCCAGGCATGGTGGCATGTG
CCTGTAATTCCAGCTACTCAGGAGGCTGAGGCACAAGAAT
TGCTGGAACCCGGGAGAAGGTTGCAGTGAGCCAAGAAGGC
GCTACTATTCTCCAGCCTCAGTGACAGAGTGAGACTCTGT
CTCTTAAAAAAAAAAAAGAAAAGAAAAAGAAAAAGAAACA
AAAGGAAACAAACAAGAAGTATTGACTATAAAAGACTGGA
GACGTTGGCCATTATATTAAAATTATAAACTTTTGTCCAT
CTGTAGACCTTAAATAAAGAAAGTAAAAAGACCAGTCAGA
AATTGAGAAATGATATTCACAAGACCCACAATTTTTCACA
GGATTACTATCAAGAACATAGAAAGAACTTCTATCTCTTA
ATAGGTTAAGCATAACCAACTCAATAGAAAAGTGGGCAAG
AGATATAAAGAAGAGGTTCACAAAAGCATAACATATATAG
CCATAGACTTATGAAAAATGTTCGGTACTACTGGTAGTCA
GGATATGAAAAATCAACCATCTTATCTTCATCCCCTGAGA
AACACTAAAAATTCTGACAATACCAAGTATTAATATTGGG
CAGAATGTAGATGACTCAAGATTTCATATATACTGCTGGT
GGGAAACAGTTTGGCATTGCTGAAGTTGAACATTTATATA
CCCTAAGCCCAGAGATTCTACTCCTATGTATATACCAAAG
AGGAACTCCTACAAAGGAGAAAAGAAGACATTTGCAAGGA
TGTTCGTAGCAGCACTGACACCAAGAGCAAAACTCTTAAC
AAAGGAAATACAATATACTTCAATAAGAGACTGAACCTGA
ATACCAACCCTAACCCCAACTCTTAATCTAAATTTGTTGT
TACAGTTAAACAATGTAAAAATTATACAGTAGTCAAATAG
ATAAACTATAGCAAAAAATGGAGAGATGAGTAATATAATA
TTTAAATGGAAAAAGTTCAAAAGAATATATAAAATATGCT
CTTTATATAAAGTTAAAAATGACTAGAATTTTAAAATGTT
TATGAAAGTAAATTCTCTCCCAAATAATCTATACATTCAT
TGTAATTCCAACTGAAATCCCAACACACATTTTTTGTTTT
TGGCTAGGAGTATAGAGGGACTTGATACTACCATTCATTT
GGAAAAGGAAATACATGAATAAAAGGCCAAATACCTTTTG
AAAGGAAGAACTAATTAGAATTTCCTATATCAGTAAGAGA
AAAACATTATAATCATTAAAACACTGTGACACTGACATAG
AAATAGATCAGCTGAATAGAAAAAGACATATGGACACTTA
GCTGATCATAAAGGGTACCTTTTACATCACTGTGCAAAGA
AATGACCATTCAAAAAAAAAAAAAAAAAAAGGCACTGAGA
CAACTAGCTATGCGGCTGAAAAAAAAAATCTCATTTAACA
TAACCAAAAATAAACTCCAGACAAAGACACAAACTGAAGT
TGAAAAAGGCCTTTCTAAGCATGACACAAAAGCCAGAAAT
TACAATGGAAAAGAGAGAAAGATTGAACAATAAAAAATTA
AAAGCTTCAAATAGAAAAGACAGGCTGAACAAATTTGCAA
GGCTATTTAACAGCATCTATCAAAACATGAAATGCAAATT
ATCTTTTGATTCTATTTCTAGAAACCAATCCTACAGAAAT
ACCAGCACAAGCAAATGAACATGGATATATGTACAAAGAT
GCTTAATTCAAAGTTGGCAACTGCAAAAAAACAAAAGCAC
TCCAAGTATTCAAAAGGAGGGGAACAGATAAATCTATGGT
GGAATAAGATGCAGCATTTAAGGATAACAAGTATAGATAT
GATGAAATAAAAATGTCTTCAATATATGCCTTTATTTTTA
TTGTGAAATATGATACTCCACAGAAAATAGCATAAAACAT
AAATGTAGATTTTAATGAATTATAATACTGTCATAGCAAG
AATTAGAACATTGTCTGCAACAAATAATTTCCCAAATACT
CCATCCTGATCCCAATTCCCTTCACCCTATAGATAACCAC
TATACCTATTTCCAGAGTAAACATTCCTTGCTTTTATTTA
GTTTTAGCACTGAAATGTGCATATCTCAACACATGATTTC
TTTTTCCTTTTCTTGAATTTTATATAAATAGTATAATAAG
ACACATTTTTGATTTTGATTTACTAAATATTATATTTTAA
AGATTTATTAATGTTGCTGTGTGTCACTGTAGTTTGTTCA
TTTTACTACATGATGATGTCACCTTTTTAAAACTCATTTT
ACTGATTTTTTTCCAGGTTATATCTATTTTGGGGCTATAA
TGGATGCTTGTTTATTCTTGTACATGCATCCTCATGTACA
TAAGCATGTATTTATGTTGAGTTAGCATTACTTTCAATTT
TATTAGATAATGCTAAAGTGTTCTCCAATGTAACTGTACA
AATTTTCACTCCCACTAGCAATGTAGGAGTTCCCATTGCT
CTATATGCTTGACAACTTTAGTATCATCAGATTTTAAATT
TTAGCCAATCTGGAGATTGTGTAGGGATATCTTGTGTGTG
TGTGTGTGTCTGTGTGTGTGTGTTTGTCACCCAGGCTGGA
GGAGTGCAGTGGCGCAATCTCGGCTCACTGCAGCCTCAGC
CTCCTGGGATCAAGCGATTCTCTGCCTCAGCCTCCTGAGT
AGCTGGGATTACAGGTGCCTGCCACCATCCTGGCTAATTT
TTTTTGTATTTTTAGTAGAGACAGGGTTTCACCATCTTGG
CCAGGCTGGTCTTGAACTCCTGACCTCGTGATCCACCCGC
CTCGGCCCCCCAAAGTGTTGGGATTACAGGCATGAGCCAC
CGCGCCTGGCCCCTTTGTTGTGGTTTTAACTTGGGATTCC
TTGGTAATGCTGAGCACCTCTTTAAATGTATACAGCCATT
TGGTTATATTCTTTTGTGAAGTGCCTATTAAGTCGCTGCC
CATTTTTCTATTGGGTTTTGTCTTTCTTATCAATTTGTCG
GGATGCTTGAAATATTCTGGTATAATTTCTTTGTTGGTTT
ATATAGCTTGACTTTTTGCATTTTCAGTAGTGTCTTTTGA
TGAACAGAAGTTATTATTATGAATAAACATTATCACCTTT
TTCTTCTTTATAATTAGTGCTTTTTTCTATTTGATTTAAT
AATTACTACTCTATCCTCAGGTCATGAAGATGCTAGAATA
TATTCTAAAAGTGGTATTATTACTATTTGGTAGTTTACAT
GTAGGTCTATAATTTAGATGGAATTCATTTTTATGTAAAT
TGTTAAGAAATAATCCACTTCCACTTTATTTTTCCATATG
GATCTCCAGATGAGCCAGGATCATTTGTTGAAAAGACCTT
AATTTCCCCACCACTCTGCAGTGTCAATTTTATCATAAGT
AAAATGTACATATAGGCACAGGTTTGTTTCTGGATTCTTT
ACTCTGTTCCATTGGTCTATTTCTAACACTAATACCACTT
TGTCTCAATTAATATAGTTTTACAAAAAGCCTTAATAGCT
GACAGAGCAAGTGCTCCTAAATTATGTTTCTAAAAGAGTT
TTTGGCTATCCTAATATATACAAATATATAGATAGCTAGA
GAGAGAGAGAGAGAGAAAGACAGACAGACAGGGTCTTGCT
CTGTCACCCAGGCTGGAGTGCAGGGGTGTGATCACAGCTC
ACTGCAATCTAGAATTCCTGGCTCAAGTGATCCTCCCTGC
TTCAGTCTCCCAAGTAGCTGGGACCACAGGCATGTGCCAC
TACGTCCAGCTAATTTTCAATTTTTTTGTAGAGATGGGGT
CTCATCATGTTGCCCAGGCATCATAAGATTTTTAAAATTG
GAATTGCATTGAATCTATAAAGGAATTTAGGGTAAAAGTT
AACACCACAAAAACCAGTTTTCCAACTCCAGAAGCATGGT
ATATATCTACTTTCAATTATTCTTAAATTTCTCCTAATAA
AGCTTTATAGTTTACTTTTTAGATGTTTTACACATCTTTT
AAATGATTTACTCCTAGGTTATTGACATTTTGTTACTGTA
AACAGTATTTTAAACAATTCGCTTTCAGTTTATTGTTGAT
CTATAGAAATGCAATTAGGTTTTGTTTCTGGATCTTGTTA
TCTAGCAACTTGCTAAACTCAATGCCTGTAAAGTTTTTAA
TGGATTTTCTAAACAATCACATCACTTGTAAAGTTTCTAA
TTTTCCAGTCCTTACATATTTTGCCTTACTGTATTGATTG
AGACCTCTACTACAATGTGGAATAGCAAGGGCGATAACGG
ACATCCTAGCCTTGGTCCTCATCTAAAAGGGAAAGCTTTT
CACCATTACACATATTTGTTGAGGGGTTTTTGTACATATC
ACTAATCAGAGTAAAGAAATTCTTTTCTATTGTTGTTTGG
CTAAGAGTTCTTATGAATAGTTGTTAAATTTTATTAAATG
TCGTTTTTGCTCAATTGAGATGATTGTAAGATTTTTCTCC
TTTAGTTCATTAATGGTAAACTATTCTAACTTTCTAATAT
TAAATCTACTTTGCATTTATGTTATAAAGCCAATTTTAGT
CATAATGTATTATTCCATTTGCTAATATTTTGTTTAGGAT
TTCTGGAACTATATTAATGAGTAATACTCTCTGTAATTGT
CCTTTCATGATGTATCATTGCTAGGTGGTATAAAAGTAGG
TGATGTGTATAGTCTCTTTTACTGAAAAAATTTTGTAATC
TGAAAATGTATCTTTTGTTTTTTTGACAGGGCTTCATTTT
TGTCACCCAAGCTGGAGTGCAGTGGCACAATCTTGGTTCA
CACTGTAGCCTTGACCTCCTAGGCTCCAGTGAACCACCCA
CCTCAGCCTCCTGAGTAGCTAGGACTACAGGCATAAGCCA
CCACACCCTTGTATAATTCTCTACCCTCAGGGCCTGGAAT
CTGTAATATGATGGGACAACCACGCCACTGATTAGGTTAT
ATTTTATGGCCAAGGTGATGGTACAGTCACTATCATGATT
ACAGTTGTGTTACACTGGATTACATCATAGCCAAAAAATT
AGTACTGAAGAGTTGGGCATTGCTATAAAGATACCTTAAA
ATATGGAAGAAGCTTTGGAATTGGGTTAACTGGTAGAAGC
TGGAAGAGTGTGGAGGGTTCAGAAGAAGACAGGAAGATGA
GGAAAGTTTGGAACTCTCTAGAGACTGGTTAAATGGTTGT
GACCAAAATGCTGATAGTGATATAAACAGTGAAGTCCAGG
CTGAAGAAGTCTCAGATGGAGATGAGGAACTTACTGGGTA
CTGGAGCTAAGGTCACTTTTGTTATACATTAGCAAAGAAC
CTGGGGGCCTTCTGCCCCTGCTCTAGGGATCTATGGAACT
TTGAACTTGAGCATGATGATTTAGTGTATCTGGCAGAAGA
AATTTCTAAGCATCAAAGTAATCAAGATGTGGCCTGGTTG
CTTCTAACAACCTATGCTCATATGCATGAGCAAAGACATG
ACGTAAAACTGGAACTTATATTTAAAGGGGAAATGGAGAG
TAAAAGCTTGAAACATTTGCAGCCTGGCCATGTGGTAGAA
GAGAAAAGCTCATTTTCAGGGGAGGAATTCAAGCAGGTTG
CAGAAATTTGCATAAGTAAAAAGGAGCAAAGTACTGATGG
CCAAGACACTAGGGAAAAGGCCTTGAGGGCATTTCTAAGA
CCTTGGTGGCAGCCCCTCCCATCACAGGCTTGTAAGCCTA
AGAGAACAAAATGGTTCTGTGGGTCAGGCCCAGGGCCTGC
TGCCCCAGGCAGCCTCAGGACACTGCTCTCTGTGTCCCAG
CTGTCTAACTCCAGCCATGGCTCAAAGGGACTCAGGTACA
GCTCAGGCTGCTGCTTCAGATAGTACAAGCTGAAAGCCTT
AAATACATGGTGTTAAGCCTGTGGGTACACAGAGTTCAAG
AGCTGAGGGTTGGGAGCCTCTGCCTAGATTTCAGAGAATG
TATGGAAAAGCCTGGATGTCCAGGCAGAAGCCTAATGCTG
GGGCAGAGCTCTCATGGAGAACCTCTACTAGGGCAGTGCA
GAGGACAAATGTGGGGTTGGAGCCACTACAGTGAATCCCC
ACTGGGGTGCTACCTAGTGGAGCTGTAAGAAGAACCATCC
TACAGACTCTGGAATGGTAGAGCCAGCAACAACTTATACC
CTGCACCTGGAAAAACTGCCAGCACTCAACAACAGCCCAT
GAGAACAGCACAGGAGCTGACCCCTGAAAGGCCATAGGAG
TGGATTGCCCAAGGCCTTAGGAGTCCACCTCTCACATCAG
TGTGTCCTGGATGTAGGAAATAGAGTCAAAGATTATTTTG
GAGCCTTAAGATTAAATTCTTCTCCCATTTGCCCCAAGAA
TACTTGTTGGCAGAGCCTGCAGTTTCAGCATTTACCCCAA
GATAACTTTGCCATGAAATATCTCATTTTTATGATTATTT
TCATATTGCTCTAGTATATCAACTTTGAAAACAAAAGACA
TCATTCTATTTATAGCATTCTGTTTTTAGTACTGGTATTC
CATTTACAAAATATAGTAATTCTCGATTGCTAAAAATGTC
AAATCCTAGAAAACGTAGCATTCCTATGTGTGATGTTAAC
GTCATTCTGCAACAGTTGTTGGCCAAAGATTCGTTTGATG
AATTCAATTTTTCTGAAATAGACAATTCTGATGATTCAGA
TGATTCTGATGTTAGTTCTATTTAGAACTAACTCCAAGAA
CAGTTTTTATATTTTGTTTTCACATTGAAAATCAGTCAGA
TTTGCTTCAGCCTCAAAGAGTATGTTTATGCAAAATTAAA
TGAGCGCTGGCAGTGAGCTGCACTTCTTGTTTTCTAAATG
GGAAAAGGGTTAATGGCTGCTCCGCTGGGTTTCAGACTTG
TATGGGGCCTGTAGCCCCTTTCTTTTGGCCAATTTCTCCC
TTTTGGAATGGGAGTATTTACCCAATGCCTATACTTTCAT
CATATCTTGGAAGTAACTAACTTGTGTTTGATTATACAGG
CTCATAGGCAAAAGGGACTACTAGCCTTCTCTAAGACTCT
GGGCTTTGGACTTCTGAGTTAATACTGGAACGAGTCAAGA
CTTCAAGGATTGTTGGGAAGGCATGACTGTATTTTGAAAT
GTGAGAAGAACATGAGATTTGGGAGGGGCCAAGGGTGGAA
TGATATGGTTCGGATCTGTGTCCTTGCCCAAATCTCATGT
CAAATTATAATCTCCAATGCGGGAAGTGGAGCCTGGTGGG
AGGTGACTGGGTCATGGGGGCAGTTTTTCATGGTTTAACA
CCATGCCACCTTGGTCCTGTCATCAGGATAGTGAGTTCTC
ATAAGATCTGGTTGTTTAAAAGTGTGTAGCACCTCCCCAA
CCCAAGTCTTGCTCCTGCCTACATGTAAGAAGCCTGATCT
CGTTTTGCCTTCTGTCATGAATAAAAGCTCCCTGAAACTT
CCCCAGAAGCAGATGCTGCCATGCTTCCTGTACAGCCTGC
AGAACTATGAGCCAATTAAACCTCTTTTCTTTATGAATTA
CCCAGTCTCAGGTAATTCTTTTTAGCCATGCAAGAATGAA
CTCATACATCCAATCAGAGTAAGAGTCTCTCACTGGCTTT
GAAGAAGTAAGTGCCAAGTAGTGAGGGGGCCATGGAAATG
GGACATAACAGTGGCCTCTAGAAGCTGGGAGTGACTCCTT
GCCAACAGCAAGGCAAAAAACAGGGATCTCAGCCCTACCA
CTGCAAGAAACTGAATTCTGCTGACAACCTGAACAAGTTT
GAAAGAGGACTCTGAGCTCCAGATGCGAACGTGGTCTGAC
TGATATGTTTGTTTTGGCCCTGAGCAGAGAACTAGCTGCA
CTCTGCCTAGACTTCTGATGTATAGAAACTGAAATAGGCT
GGGAGTGGTGGCTCACACCTGTAATCCCAGCCCTTTGGGA
GGCCAAGATGGGAGGATTGTTTGAGGCCAGGAGTTTAAGA
CCAGTTTGGGCAAGATAGCAAGACCCCATCTCTACAAAAA
AATTTTTTTTAAATTAGCCAGGTGTAGTCTTGTGTACCTA
TAGTCCCAGCTACTCAGAAGGCTGAGAGGTGGGAGGATCA
CTTGAGTCAAGGGGTTTGAGGTTACAATGAGCTATGATCA
GTTGGGCCACTGCACTCCACCCTGGTTGACAGAGAAAGAC
CGTGTCTCAAGAGAAAAAGAGAAAGAAAGAAAAAAAGAAC
AGTGTACAAATAACATACGTACAGGTCAATATGTTTTCAC
AAATGGAATTCATGCTAGTAACCAGCATCTGAACCAGAAA
ACACCACCACTACAGAACATTACCACCAGCCAGAGGCCTC
TCTTATATATCCTTGGCAGTCATTACCCCCATATGGATAA
TCGCTATCCTGATTTCCATCACCCTAGATCAGTTTGAACT
CTATATAAATGGAATCACTCAGTGAGTATTATTTTGAGAC
TTTTCATGCTCAACATACATTTGTAAGATTCATGCATTCT
GTCACATGAAGTAGTGGTTTGTTCTTTTTCATTGCTGTAT
AGAATTCCGTTTTATAAGCAAACCACAATTTATTCATTCT
ACTGCTGATGAGCATTTGGGTAGTTTCAAATTTTTAGCTG
TTATAAATAGTGCTGTTATAAGCATTTTTGTACAGGTCTT
CTGAGGAACCTAGGTATACATTTCGATTGGGTACAGAAAC
AGGAGTGTAATTGCTGGGTCACTAAGCATTGTTCAGCTTT
AGGAGATATTGTCAAATAGCTGTTCAAAGTAATTGTACAA
GTTTACACTCCCGTCAATATGGTATGAAAACTACTTTTGT
TCCAGATACTTATCAACATTAGGTATTTTCTTTTTTCTCA
TTTCAGATATTTTGATGGGTATGTAATCCTATTTTGGTTT
AAATTTGCATTTCCCTGATGACTAACAATAGCTGCACACC
TTGTCATATACTAAATGGTCATCTGGATTGCCTCTTTTGT
AAAATGAGCATTCCAGTCTTGCTTTTTTCTCACTGATGTG
TAGGAGTCAGTTATATATTATGATCAAACGTTAAAATTTA
AAACTTTATTTTTTCAGACTATCAAAGAAAATGTAACATA
AGCAACATCTGAACTAAATCTGAAGAGCCTTAAGACAGTT
TCTATTCTCCCGTAATACAGGTTTGATAGGGGGAAAGAGA
AACAAAAATTCTACCTTTAAATATTTAATCCAAGAACAAA
GTAAAATGAAAATGGGTTTCATGACACTGACCCTGGGAGA
AACCTACTGGGAAGCTGTCATAAATCACAGCACTTTACAG
CAATAGTCACACTCTTCAAGCTCACTATTTCTTGATAATT
AAGATTTTACTGTTAAATACATTTTGCAGTTTGTTCACAG
TAAGATAGTTTCTGAGAAAAACAGGTAAATCATTGTTTGG
ATATTCCTTTTAAAAAAGACCAGATCAAAGCCTGGCTTCT
GGTTTTAAACACTCTTCCATTAAAAAAAATCAAACGAAAC
AAAAATAAAATAGTGTCACAAGTGTTGAACTAAACAATTC
TACTGAGGCACTGGGGACAAATAGCTATACTTCCACTAGA
CTTCTACCTTTTGTATTACAATAAATTTCCTCTGCCTAGT
ACATTTTGATCTTGTATAAGCTAAAAAATATTTCCAAGGG
AGACTAGTTTTCATTCCTTGTAATGATAGCAGTAACTCCT
AGAGTTTCTTCTTTACACTACATTTTTGGTTAATAAAAAT
GGTCTATGCCATTTCTCACAGATGAGAAGAGAATGGTAAG
GGCTTTAGTTGATTTTTAAAAGCTACTTTAAAAAATTATC
TTTAAAAGTTGATCATTAATCATTTTCCAAGTGCTGTTTT
TTTATAATAGGGGAAGGAAATAAATAAAACTAAACATACT
AAAAGCATATTTCAAAATTTTAGCAATTATACCCAGGCAA
GTAAATGATGCTACTCATATAATAGTGTATTTATTGTTTC
AGGAAACTACAGTGACATTTCACTGGACTTCAGGTGGAGG
AAAAATGCTTCAAGGAAAACGTCAGGATGTATATAGCGAT
TTCTTTTCCCTTCCTTCTTTCTTTCTTTTTTTTTTTTTCT
TCAAGGTTTTGCTCTGTCACCCAGGCTGGAGTACAGTGAT
GTGACCATAGCTCACTGCAGTCTTGATTCCTGGGCTCAAG
CAATCCTCTCACCTCAGCCTTCTCAGTAGCTGGGACTAGA
GGTGCATGCCACCCTGTCTCGCTGATTTTTAAATTTTCTG
TAGAGAGGAAGTCTCGCTGTGTTGCCAGGCCTGGCCTCAA
ACAATCCTACTGATTCAGCCTCCCAAAGTGTTGAGATTAC
AGGTGTGAGCCACCAAACCTGGCTGATGTAGCAAATTATA
TGAAAGATAAAATATTTTAATTAATAAAAAATCTCCTTAA
ATTTCAGCTGTACAAGAGAGATTCACAAATAAAGCAGACC
AAATTCTGTGTGAAGAAATTCCTCTTACATGTTGAAAGCA
TTTAAATAATCTATTTCCCCTCTGAGTGATTAGTTTCCCA
TACTTTGAGAAAATGCTGATAAGAAATATTCTATAACCAT
ACTGGACACACTCTTAGAAACGAGCTCTTGGTACACAGAA
GATGATCATCCTTCCCTGTTAATAGACTTATCACATTTTC
CCTTGTCCTTTGACTGAATAAACTCAATTCTATGTACTCA
CACAAGCTAGATTTTTGGTGGCTCTTCTTGCACTCATTTT
GACAAATCACTTCTCTTTTTTATTTCATTTTACTTATTTA
CTTGAAACTTCATATTCCAGGTATTCCTGGAAAGAAGAGC
GATTGAAGTAGGGACTCAGACATCTTATCTTCTCCTATCT
GACTCGAGAAGCACACACAACCCAATTGAAGTATTTCAGC
AAAAAAGTTACAAACCAGAATCTTAAAAACGGAAAGAATA
CCCATTTTCCTAATCTTCATATACACTAAAGGTAGTATTT
ATGAATAGTTACACAACAGTGCTGTTATAACATTTTTCAA
AGGTACTCCATAATCTCTGGAATTGGATTCAGGACATCAG
TTAGCAACTTGTTTAACAGGCTAGCTATCCTAGGCAACAC
CTGATCCTGAACGACACCTGCTTTATTCCAGCAGCTCAAG
TTGCTTACTTTCCAAGATCTGACATTAGAAAGAGGAAGCA
GAACCAGCTATCTTCTCTTCTTCAAAGAACAGGTCTGCAC
AAACCTAAACTAATTTTCCAAGGTGCTTTTCAGCAACTCA
TTTACTCAAAAAATATTGCAAACCTGAGAATGACAGAAAT
GTGGAGTTCTATAGAGTCATATTACTAACAGGATCGCCTC
AATGGTTCCCTCTTCATGTGCTTGAGCTAATAGTATTTCC
AATTCAGCTTCATGACACGGTTTGAGTAGGGGCAAGGGGG
TACCAGAGAGGACAAAGGCCTTCATCTGAATTTTAATCAC
TGACTTAGTAAGTCTCTCTTACTTGTCAAGTATGTACAAA
GAAAGTATTCTGAGTGGCATTGCTTAAGGCTTCCAAACAC
AAGCTGAGATCATACCCACAATTAAATGTGGAATTTTGAT
AGATGGAATTCCTATCAGCACTTAAAAATAACCCCGGCTA
AAAGAGAATTCATATCGCTGAGTCATGACTCATTTTCTTG
AATCACTGTTCACTAGGAACAACAGGACAAAAATTTTTGC
TTCTGATTCTGCACGTAAGAATCAGTTATTTTAAGAAAGT
TTATGCAACTCAAATATAAGAATCCGGTGAACCTTATTTC
ACAATACAACAGTCACCTCCTTCTCACTAAAACTGATATA
CAGGGAACTGAAAACAAGAATGACCATGAACAACCACTAG
GGAGCGTGAAAGAACAGAAGAGAACAAAAAGAGTCTGTAA
CAAACACTTTTTCTCTTTAGAGACTGCTGAAGGTCAAGAC
TGGAGCAGAAGGGGAAACACAACCATGTTGTTTACATAAA
AGGATTCTCCGAGTCTTGGGTGGATAACTGGGTAACTTTC
ATGAGTAAAAGAATTAATTTGACAGCTCAGAACAATTTAT
ATGTCCAGCTTCAAGCCCCTGCCCCTGGCCCCTATCTTTT
GCCTTCATTTTTCTTTGAAGATATTCCATTCTTGGGGATT
TAACTGGGATACATAACATAGAATTATGCCCAAGAGGTAG
AAAGACATTGCAACAGCAAAGAGAGCAGTTTCTTTCAATG
AGTCAAAAGTCTTGATCAACTATAGCCAGATCTTTTTCAG
AAAATGTTGTCATTATATAGTAGAGCTCTTTACCTTCTTT
GAAAATTTAATATACAAACAATATTTATATATAGATTGTT
CATGGGAAAAAATTTTAAAAGCAGTATCAAGGAGAAAATC
ATGAATAGTGAAAATAGGTCTGCCTTCAAGAAAACACTGG
TCAAAAGAAAATTATTTCACATACATATGAGAGTTTCTTT
TTCATGCCACTTATATTTCACTCTACTCACTCTATTCCCA
TTTAGAATTTGTCTTCATTTAAGGTGATGGGTATCCCAAG
TATACTGATGTGATCTTTACAAATTGTGTAAATGTATTAA
ATTATCACATGAATCCCATAACTATCTACATATATTATAC
ACCAATAAAAACTTGTTTAAAAATAAAATTTGTCTTTAGC
CACAAAGTGGGCACCTTTTTATTTTATTTTTAACACGGAA
AGTATAAACCTGCATAATCTGACATTTGTTTTCAGAATTT
AAAAAGAAGTGAATTTCCTTTGAGTATTTTTCTCTTTGTA
GTGCATGGTAGTGAGTTTTATCATGATTAGCTTGGTTAAT
AAAATAGTTTCTTTTAACTTAGATCAGTAAAATACCAGCA
ATAGATTAATGACTTCTGATCATTTCTGGCATCAGAAAAT
ATACTCAGGTCAAAGGCCCATTTTACTCTCTCATTCTATC
ATATAATATACACACACAACATAATATACATAGATATATC
ATGGCAGTCCTTTCACATATTAAAAGCAGGATAAAAGCTG
AGAGAAGAATCTAAGCTTTGTGTAATACAACATGAATACT
GTTAAGTTGGATACAGCATTATGTCCTTATTCTCACAGCC
ATGGGTCCTCTTAAAAACAGTGTGCTTAAATAATGGATTC
TCCAGTAAGACAAACAGTCTCTTCTTTCCTACTGGGTGGA
GAATTCACTTGGTAATTTGGTTTCCGATATAGCCGAGAGG
AGTAAGGAAACTATTCCTTATAACTTACTGCCCATCCTAC
ACAGACTTGTAAATCAGAACTGCACTTACGCAGACCCAGC
CAAAAACTGGAATGAGCAGGTCAGGCTTTAATACAAAAGG
ACAACATCCCTTTACTGTGCTTACAGCGAAATCAAGCTAA
CTTGTTCCCAGGAGTTGTAAAGAGCCATGACAGATTCTGT
TGACAGTGGCTATCTTTACTATTTAGCTCACTAGAATAGT
GTGGCCTCTCATCCCCACAATGGTTTCCAGAAAAATGGAA
AGGGCAGCAACCTTTTTTAGGGACTAAATGAAAATGTATG
AAGACAGATGTTCCCTGTCTGTTGTGGCTCTCAAATCTCT
TCACTTAAATTATCCTCTAACACATAATTCAAGAGGTGAA
ATAACAGAGGATCCTTATAAGCAGAGAGAAACAGAAATTG
ACTTTGGATAAGGAAGCAATGGGTCAAAATAGTTGGATGA
TTTAAAAATATTATCTCATATTTTTCTTTGAGTAAACATA
AGAAAGGCAGTGAATATAATTTGCTTTCAGTAAAATAGAC
ACATTACAAAAATAGATATTTGCATACAGAAAAAAGTTTA
CTAACATTTACACAGAAAACTGACAAGTCCTAAAGTCTTT
TAAAAAATTAAAAGCAGCATAATTAAATAAAAGCAGCATA
CAAACTATAGTAATTTTCCTTCACTGAAAGCCATTTTTTC
CTCTTGATAAATATTTTGTTATATGTTTTTGGTTTTGGTC
AACAGTATGTATCAACAGTGATTTGACGACATCTATTCTC
AATACCTCCTCCCCATAAGATTTCAATCTAGGTTTATGAT
GTACCTGGTCTATTTAGGCAATAATTCATTGTACCTGAGG
CTAGCAGATGTAGTATAGGTAAAATATAAGTCTGTATATA
ATTGGTTCTATGAAAAACACGTTAAACTGAGAATAAGGAG
ATCTGGGTTTTCATTTCAATTCTGTTCCTAATTCTGACCT
TGCGCAAGTACCTTAGACCACAAAATTTTCTTTGAAAATG
GAGAGACTAGACTATAGATAATCTCCAAGTCTCTTTCAGA
TTTAACTTTCAATAAGTCAATAAACTTTTTTACTTGTCAT
CTTGGCAGAGGATATTAAAAGCCTACCTTGGGCAAAAGTA
ACAAAGTTTTCTTTCGAATGCTCTTACTGCTGTCTATCGA
TCAAACCTGTTGAACTTTTGAATGACACAGATTGATTATG
TGTTACTGAGGTTCAAGCAAGGCTGTTAACATCTTGTTGA
TGGTCAATACATTCTGTCTCACTCAGAGAGAAATGAGCTT
TACCTGTTCCCAGGTATCTTTATATTTCATAAAGAATTTT
AGGAAAGATACAGAATAAGGATCCATTTCTTATTATTAAC
AGAACAAGTACATGCTGCAGTGTTAATATTTTGCTGTGGT
CATTATTCTTTTAATTTATCTGAGTTTATTAGATGGCTAT
TCTTGTGCTGGATTTTGTACTGGAATGCTAACAGACAGCT
TCCACACAGTATTTCTGTGAACTCACAGCAATAAAAACCA
ACCTATTTTTTTAAAGCCAATAATCATAAAGGTAAATAGT
CACTGCATTTGTGTAATTTTTAAAAAGCCACATTCCCCTT
AAATACGTGACTTTTCATTTCAGTCTCAGACTCTAGGAAC
TCTTACCTGGGGTCTGCATCCTGTGAAGTTCCTGGGTGAG
CTAACATGATCTTTCCGGCACGCCAGTCAGAAACTCAAAA
CACTTTGTATACTGTACTCGCTCTCCTGTGCTCGCTCTCC
TGCTCTCTCCCTTTTCGCTCTCACTTCGTGCCTCAGACAG
TTTGGAATGCAGAAAAGCCAGAGCCAATGCCAGTTAAACT
CAATCCTCGCCCCAACCCCACCCCCAATCCTGTTCTTTTG
CTAGAGAGCACTAAACAATAGCCACCCTTCCTTACTCATT
CACTGGGCTTTCTTTCACAGCACTGGGTACAGTCAGTCTA
CTTCAGGAGAAGCAATGTGATTTACCAAGCTAAGTAATCA
TTTTTTCTATCACAAAGGATGGGAGGGTGGATGTGTGCAT
CTGTGCACTTTAAGAAGTGATTTTTTCATAAGCAGTCTAA
AATAAAACTAAGTTCAGAGATTCTTTTTTGAATGTTTTAT
TATGTTGAATTTAAATATAAACTCTTCAGAGTATAAAAAC
CAGGTAAATCTTACAGTTGATGCAGAGATAGAAGTCTGTT
AACACACACACATTACTATCTTAAACTACCTTATTATACC
GATCACTTTAATTCCCTATATTACCATAAGGGAAATATCT
AAAATTTAGAAAAGGAACAAAGTTTTATTTCCCTAAAGCC
CTTCAGTCAGCCCTTCAATATTTTTAAAAGATATTTTTAA
AAAATGTAATACTTTATTAATACAGAAATGCCCTGTATTG
TATGGACGCTATATTATATAGTCTGTAGCTGTGTTGAGGA
CAGTGTTGACTACTAAAGGCAAAGTTTTAAAATGAAAAGT
TCATCTACTGTTAGGCAAGTCCCATTAAGTTAGGAAGTTA
CTAGATCCCTGGAAGTTGATGCTTGCTTTTCCTCCTCAAA
AATTTTTTAACTTATTGACAGATAAAAATCAGCTCTGCTA
TAATCAAGAGATTTACTGTTGAGATTAAAACTGAGAATTT
CATTTTTGAAATAAAGAATAATCAAAACAAACTGAGTGGC
TCTGCAAAATTAATTTCCTACTAGATGCAATGGAATTATA
GATAGTATTACTGTTCTCAATCATCATTTTAGTTTGTTTT
AAAATCAGTCATATTTCTAGGGTTTTTGTTTTTCTATATT
CCCCCAATAAAAAGGCAAGTCAACTATGTAATCTTCATTA
TTAATATGATGACCTAACATATTATACAGGTGCTCAGTTG
CTGAATTTAGCATATCAGAACTCATCAATGAAAAAATTCA
TAGTTTGAATCACAGTGGACTACACCTGCCACCTTAAAGC
ACTGGAACAGAAGAGACATGAAAACAACACAGTATTAATG
TATCATCTATCTTTTAACAAACAGCTGATGGAAACACATA
CACTGTATCTATCATCTATCTACCTGTTTATATTTATGTA
TATATGTATTATACATCTTACACATTAGCTACGTATTATA
CACATTAAGATGAGGAGCACATAGTCATCTAGTATAAAAA
TAGCTAAATCATTGTGATAAGTTCTGAGAAGGACAAGAAC
AAGGTGCTATGTTTGTGTATAGTATGAATACCATGGTTTC
ATAAGTTGGTAACTAAGTATTGAAACTCACTGATGATGTT
ATTTATGTTTGAATTATAAGGTCATGGAATTCCAGAACCG
GAAGACATCTTTAAAATCATCTAGTCCAACCACTCATTCA
CTGCTTGAATTTTTCTTATTATTCACTTGATCATTGCTAA
TATTTGACTATTTTTTGACTTACAAACACAGCATTTTATA
TAGTTCAACCTAATACAAACATTTACTGAGTGTAGTGCTA
GGCTAGGACCACATAAGATGGATTAGTCAAGACAACCCTA
CCCAACTCTTTATACAGGGGAGAAATGTGAAACCAAATAA
TTATAACATAGTGATTATCTGTAGAAATAAAATGGCTAAA
GTGGCCTCACCTATCCAAAATGAACAGGCTTGGTGCTGAG
TTGAGTGGTCAAATTGTGTGATCTAATGCACCAATTCAAA
ACTCCATCAAACTCTGTGAGGCTATTCCTAACCAATGAGG
GATTCACTGCATAGGCATGAATTTCAGCCACTTTCTAGCT
TGAGCTCATGGCTAAATAGTGAAGCATTTACTTGTGCTTC
TCCAGCTTCTTGGAGAACTTACTCATGCTGCAGGAGAAGA
TTAAAATTTTACCAGTCACTTCAGTCTCTATCCCAAAAGC
TGCGTTTCCCTGGCCATGGTACCACAGCACATGGCTATGG
GTTCATAGACATTGAAGGTTAAGTAGAAATTACTCTGAGA
AGCAACTTCTATTGACCACGATCCCACCTGTTAGAAATAG
GTCCTAACTGGGTAAATGATGAAAGAGCTATCTTTCCTTG
GTGTTTAATTCTATTGGCTTCAGTTAGTTACTTGCAACTG
CACAAAATGGAGATGAATTCCTTAACGTTCTTATTTCAGC
ACATAACATACACAGTGCTAGGCTCTGGCATAAGAAAATA
GATATGCTATGGCCCCTGTCCTCAAGTTATGCTACAGTCC
TCCTAAGTCTAAATACTTTAAAAAGGTTTGATGAGTGAAA
TATATTCATCCATCCATCTATCATGTATGAAATACTGACT
AATGTCAGGCATTTTCCTAAACTCTGGGGATAAGTGGGAA
ATAAGACAAAGTCCCTGCTATCACCCCACCCTTACCATGT
ATATATTTATTGGAACAATATACTGGATTTTCAAAGGGAC
ATTCCACTTATGTGCTTTTTTCATTTGTTTCAGCAACTGG
AGAGAACTGTATCACTCAGAATCTGAGTGGTGGCAGAGAC
TATAATTGCCTTGTTCGCTGCTATATCTGCAACGCTAAGT
ATACTGTCTGCCAAATAGTAAGTGCTTACTAAGTATCTGT
TGAATAAATAAATGGTTTGAAAACAGGGATAAGTAAACTC
CTGGAGGCTACATCTATGATAGTTTCAAAATTCAGTATCA
ACAAATATTGTGTTTCTAAAAGGCTGTGAGATTTTTTTTT
CCTAGTTATGAATCAACCAAATAGTATACTTGCTGAATTT
TGAAGAATGTAGATAATGTATTTTCCCTCCATCCCACATA
AAAGTAATATTATGGGATTCTGACTTTGGTACAGGTATAC
AATTCCATATGCTAGCCATTAAGAAGTTCTGAAACCAGGC
TGGGCGCAGTGGCTCACGCCTGTAATCCCAGCACTTTGGG
AGGCCGAGGTGGGTGATTGCTTGAGGTTAGGAGTTCGAGA
CCAGCCTGACCAACATGGTAAAACCCCAACTCTACTAAAA
ATACAATAATTAGCCAGGCATGGTGGCACATGCCTGTAAT
CCCACCTACTCAGGAGGCTGAGGCAAGAGAATCACTTGAA
CCCAGGAGGCAGATGTTGCAGTGAGCCGAGATTATGCCAC
TGCAATCCAGCCTGGGTAACAGCAAGACTCTGTCTCAAAA
AATAAACAAACAAACAAACAAATAATAAAAAAGAAATTCT
GAAACCATAAATATACGATCTTTTTGAAAATCAATGGGCA
CAAAAATAATAAGATAGCTGTATATAATTAAAAATTACAG
CTGGGCACAATGGCTCACGCCTGTAATCCCAGCACTTTGG
GAGGCCCAGGCGGGTGGCTCGCCTGAGGTGATGAGTTCAA
GACCAGCCTGGCCAACATGGTGAAACCCCGTCTCGACTAA
AAATACAAAAATTAGCCAGGCGTGGTGGCAGCCGCCTATA
ATCCCAGCTACTCAGGAGGTTGAGGCAGGAGAATTGCTTG
AACCTGCGAGAAGGAGGTTGCAGTGAGCCGAGATTGTGCC
ACTGCACTCCAACCTGGGTGATAAGAGCAAAACTCCGTCT
CAAAAAAAAAAAAAAAATTACTTGCATATCAATTTTATTG
CTTATCAAATAAATTAATGAACAACAAGCCACCCTGTTGA
CATCCATATTCTCCTCCTCCAAGCAGAAAACATCTCAAAG
CAAACCAACTGAGGTTATTTCAGGCTGTAAGTGTGCTGGC
TCTTGTGCTTACATGTGCTTTCTCTTTTGAACAGCAGATG
ATCATAAACTCAGCTTCTTTTAACCATAAACACAGTGTCT
TTTCATGTTTACTCATAAAAAAGATTGGCATTCTGATATG
TGGGTCTTCCCACTACATTCTTTTGAGAGTTCATATTTAA
AAAGAAAACCATTGTTTATAATTTGAATGACAAACACCAA
AGTCACCCACTTATTCAGAAATGCCATTAAAACTTTATTT
AATTTCATTTTTATATGATGGGATGCCAGCACAATATACA
GACACACATACATACATACTTCTGCTCTCTGATAAAGAGG
CATTATAAAGATCAGAAGACTTGTTAATTCATGTGGTTAG
CAAAGTACTTACAAGTGTTTAGAAAGGGCCATGTCAAACA
AGTAACAATTATGATAGTCACAAAATATTTTTAAAACTTC
TGGCTAAGCATTAGAGCTTTACTTTGCTCTTCCCACTAAG
ATGACTTAGTAGACTGCATTTTTTTTTTTTTTCTGGAATG
GCAATTGGCTAGGAGGAAGTATTATAGGGAGTAGGCAAAA
TTAAATATCAGTCCCCAGGTATTGAGTTGAGAAACTAAAG
CTTTCACGTGAATAAGACCACAGTTCAAAAATAAATAAAT
AAATAAATAAATAAATAATACTACTAATAATAAGCAAAAT
CTAAATGGGAAAACACAAGGAAATCTTTTCCTACTTTTAT
TTCATCATATGAGTAAGATTATACTAAAAGAACAAAACCA
ACACTTCTATTTCTACAAAAAAATTCATGAATAAACAATG
AAAAGCAACTAAAAATATCTTGGGATAGTGTTGGATATTA
CTGGATACTATCTTTGAATGTGCTCAGAGAGCCAAGGACA
TGCCTGTGATATTGGATCTCATTTAAAAAGGGAGTTTAAA
CAAATTTATTTTCCTCAGTGGCTTTAAAATATATATATAT
ATATTTATTTATATATAATACATATATTTTTATATATACA
CATACATAATTATACATATACATACACATAATTATCTGTT
AGGCTTATGGATTTCCTATTAAGCTAATGTGCTGTCACAA
CAAAAGCACTAGTCCATTTTTCTCATATAATGCAGATAAC
ACTCAGTTTCAGTAAAAATAACGGTCATTAGGCATTTGGT
TTCGCCTTCGTTTTAAAGAATATTTGCAACTATGGGCTAC
TGTTTTTATAAAATCTATTTAGAAAAAGTATAGACCTTAT
AGTACAATCAGTCCTTGGCTTACCACTGATACAAAGACAT
ATATATGTACTATATAATTCAAAATGCTACTGCAAGCAGT
TAATTTCATCCAATTTCCATTATTTCCTTACAACTAACTG
AAGCACACCAAAATCCAGCAGGAGTCTAAAGACTGTCATC
AAGCCTTAAAAAAAAAAAAAGAAAAGAAAAAGGAAAATTC
TAACAGCAATTTCCTAGGAAAACAGAGTTCTAAAACATAA
AACCTAAGAAGTAAATTATACTGTTTTTCCCATTTTACAG
ATGAGGAAATGGAGACACAAGTTAAGTGAGTAACTTGCCC
AAGGTTACAAAGTGGTAGAGCCAGAATTCATGCTTTAGCT
GGCTCTTGGAGTGCTTTCCCTTCACCACTATGGTACACTA
AACTACTCCAAATTTATCTTTAATTGGCATTTTGGGTTCT
TTTTTTCCTCTTCATAGCTTTCCACACTTTCCAAATTTTC
TATGATATTATTAATTTTATAAAGGGGCTTACATATTGTT
CCAAATTAGGTTTATCAGAAGCTACTGCTCTTTTCCTCAG
TGTGTATTCATCTAGGTGCAGCAACATATATATTTATTGG
AACAATGTATTGAATTTTCAAAAGGACATTCCACTTATGT
GCTTTTTCATTTGTTTCAGCAACTGGAGAGGGCTGTATCA
CTCAGAATCTGAGCGGCAGCTCCTGACTTGAAAATGATCA
TTCTGTGGAGTGTGTGAGTAGTTTCCAAACATCTGTGTCC
TAGAATATGGAGGGGCCAGGGAGAGGAAGATCAGTGTGTG
TGTGTGAGACAGTGTGTGTGTGTGTGTGTTTTAAGGGAGA
AGGGAATAGATTGAGTAAGGAAAGGAGTGGAACATATTCT
CAGTATCAGTAGTCTGGCACCAAATTTTGTGTTGCTTGGA
AGAAATCAAATTCAAGAGAAAATTAGGGGCCCCTTTCCTC
AGTTCAGTGGCTATTTTCCTCCTCCATTTTAAAACATACT
TAATATTATATAGGCCAATGAATTTAATCAGACACTATCT
TTTATATAAAGAAAGAAAGAGAAGAAAAACCAGTATTACA
AATATATAGTCTTTGGTTTGTAGATATGCTATATTGTTTT
TCTGTAGAATATTATCCTTTAGCCAAACCTTTGACAATTA
CGGTCCTGATTATTTTTTAAAAGAAAATAAATTCCCCAAA
GGAAAATTTAAGTTCTTAAGGAAAAAAAAAAAATTAACCT
GTGGTATTTCTACTTATTACTTCTGATCCATTAGGGTAGT
GATAGTGACAAAAATAAGACTCTTTTATTCAATTATTTTT
CAGGCTCCAAAAGGACAATCTTGTTCTATTTTATGATTCT
GGTTATATTACATTTTTATTCCAAATATTATATTTTAAAA
TATATTGCCCTTTTTTTTTTTTTTAAAGACAGAGTCTCGC
TCTGTCGCCACATTGTAGTGCAGTGGTGCGATCTCAGCTC
ACTGCAACCTCTGCCTCCCGGGTTCAAGTGATTCTCTTTC
CTCAGCCTTCCTAGTAGCTGGGACTACAGGTGTGCAGCAC
CACACTCAGCTAATTCTTGTATTTTTAGTAGAGCGGGGGT
TTCACCATGTTGGCCAGGATGGTCTCGATTTCTTGACCTC
GTGGGTCCGTCCCCCTTGACTTCCCAAAGTGCTGGGATTA
CAGGCATGAGCCACCGCACCCGGCCTGCCTCCTATTTTTT
TAGAAGGATTATTTTTTAAAGTTCCTATATAATGACATGC
ATTTTTTTTTTTATCTTTTAAAAGTTGCGGCTGGGTGCAG
TGGCTCACGCCTGTAATCCCAGCACTCTGGGAGGCCGAGG
CAGGCAGATCACCGAAGGTCAGGAGTTTGAGACCAGCCTG
GCTAACATGGTGAAACCCTGACTCTTATCTATTAAAAATA
CAAAAATCAGCCAGGCATGGTGGTGCATGCCTGTAATTCC
AGCTACTTGGGAGGCTGAGGCAGGAGAATGGCTTGACCTC
GGAAGGCAGAGGTTGCAGTGACCCAAGATAATGCCATTGC
ACTCCGGCCTGGGTGACAAGAGCAAAACTCCGTTAAAAAA
AAAAAAAAAAAAAGTTGCAATAAATGAATGATCTTTTACC
AAGTATAAGACATTGTGGACATGAGAAACAAACCAAAAAA
TAATCATTTTTAGTTTTTGAAAATATCATTAAATAAGAAA
AATAACTTTCAAGAGGTTAAAAATTTCCTCTAAATTTCTG
CACATGCAGTAAAAAATTATTACTATTATTAAAAAAATTC
AACACGATAAGAAATGAATTAGCTATTATACCCAGAAAAG
GCAAAAACAATGTTATAAAAAGCATGGAATTATGCAAGGC
CTATAATCAATTCATGATTAATTCCAAAACAATGATCCCA
CAAAGAAAACACGACGTAGTTCAAAAACACAACTACTACA
TTCAAAGATTGATTTACTGTTGCTTTAAAAACAAGCCAAG
TTTTTCTGCCTACCACAATGGTTAACATATTTTCTCTTGG
CAATAAAACATGATATCTAAATTTATTATTGCTGAAAATA
CAGACAAAATAAATTACTACTAATGAAAAACTGAAAAATC
CTCTAAGAGAAGTTTGTTTCAGTGAGTAGAGAAGTAATTC
TAAGAAAAGATAATTTGTTTTTTAATATAGTCAAGAATTA
TGATTATTTACTATTATGATTATATACTATTTTGTAACCT
ATCTTCAACAGTAGTTACTATCAACAGGTAAATGTGGCCG
GGCGCGGTGGCTCAAGCCTGTAATCCCAGCACTTTGGGAG
GCCGAGGCGGGTGGATCACGAGGTCAGGAGATCGAGACCA
TCCTGGCTAACATGGTGAAACCCCATCTCTACTAAAAATA
CAAAAAACTGGCCGGGTGTGGTGGCGGGCGCCTGTAGTCC
CAGCTACTGGGAGGCTGAGGCAGGAGAATGGCGTGAACCC
GGGAGGCGGAGCTTGCAGTGAGCCGAGATCGCGCCACTGC
ACTCCAGCCTGGGCGACACAGTGAGACTCCGTCTCAAAAA
AAAAAAAAAAAAAAAAAACCAGGTAAATGTGCCCCATGGG
TAAAGTAAACTCAGCATATCGCTTGGGTTTTTGAATTCAT
TTAAAACTAAATAATTTATCTAACATGCTGGTCTTAACCC
ATTTATGCCACAGGCTGCAATTTTTTTTTTTTGCAAAAAA
ATGAGATTTTGGTAATGACCTTGAACAATAGGATATAAAT
AACTCCCACAAGTTTAGTGTTCCAATAATGGAACACTAGG
CATAAATGAGTTAAAACGTCATATTGACAAAAAACAAAAA
TAGGTGAAAAATAGTTTCATCTCAGTAAAGTCTAATATTT
GAGTGCTATTTTATGGATGACAAAATTCAGAGAATAAAAG
AGATATTAATAAATCTGATAAGGAAATATTCATTAGTGAC
TAAAGGCAGATTCAAACAGCCACTATTAATTTCACATGAG
AAATTAGACAGGGATACCTTTGTATAAGAATTGGAGACAA
CTTTTTCTCCCTTATACAAGGAAATAAAGAGTGGTTTCCA
TGTGACTGGCAAAGTGTCAGGCCACAACATTGATTTTGAG
AATATAGGTTTTTTGTTTTGTTTTGTTTTTCTTTATTGCT
GAGGCTAGAGTGCAGTGGCGCAATCTCGGCTCACCACAAC
TTCTGCCTCCTGGGTTCAAGTGATTCTCCTGCCTCAGCCT
CCTGAGTAGCTGGGATTACAGGTGCCCACCACCGCCCCTG
GCTAATTTGTGTGTTTGTGTTTAGTAGAGACGAGGTTTCA
CCACGTTGGCCAGGCTGGTCTTGAACTCCTGACCTCAGGT
GATCTGCCCGCCTTGGCCTCCCAAAGTGCTGGGATTATAG
GCATGAGCTACCATGTCTGGCTGAGAATATAGGTTTTTCT
GTAGAGAAAATCTAGGCTTGAATTAGAAAAATTCTATTAT
TATTGGGCTATGCTTTATCATATACCATCATTTATTGCAC
AATTAAAATCATAATACAGAAAACATTTAAAATTTACTAA
AATTTTTATGATGCATGTTTTAAATTTTACATATCTATAC
ATGTAAACATGAAATTAATGAGAATATAATCAATTGAATA
ATGTTGAAAGTATATTGTACACTCTTATTTGACATTTAAC
TGAACTCAATATTTATTGAATGCTATTAAATGCCAAAAAT
GTTCTTTGTATAGAAATTCTTTAAATGATGCATGAAGTGG
CCAGGCATGGTGGCTCACACCTGTAATCCCAGCATTTTGG
GAGGCCAAGGTGGGCAGATGATAAGGTCAGGAGTTTGAGA
CCAGCCTGGCCAACATAGTGAAACTCTGTCTCTACTAAAA
ATACAAAAAAAAATTAGCCAGGCATGGTGGCAGGCGCCTG
TAATCCTAGCCATTCGGGAGTCTGAGGTAGGAGAATAGCT
TGAACCGAGGAGGCAGAGGTTGCAGTCAGCCGAGATCGGC
CACTGTACTCCAGCCTGGATGACAGTGCGAGACTCCGTCT
CAAAAAAAAAAAAAAGATGCATGAAGTTACGTCTCTAATA
AACATGATTTCACTCATCACAGTTTGTCCTATGATTGCTA
ATAGCAACAAAAACCCTGTATAGTCTCTTTTTATATTTTT
AAATAGATTACTACACATTTTTCCTCCACTAAATAACAGT
AAAATAGACAACTTGACAAACAAATTGATTTTTATAAGGG
CATAGGGATTCAACCACTGACAATATCAAGGACATGGGAA
TATAGAACTCTGACTCTTAGTCACGTGTGGTGCTGCACAC
CTGTGCTCCTAGCTACTCAGGAGGCTGAGGCAGGTGGATT
GCTTGAGCCTAGGAAGTTGAGGCTGCAGTTTGCAGCACTG
TACCTTGGCCTGGGTGACAAAGCAAAACCCTGTCTCAAAA
AATAAAAATAAAAAATAAAACAGAACTCTGCCTCTTTTGC
TCGCCACTTGTAAGGTACTATGTTGGCAGATAGAAGAGCA
CAGTGGTTAAGAGGACTGACTTTAGAGCCAAATTCCTAGG
TTCAAATACCAGCTATGTCATTTACTACTTATGAGGTCTT
GGACAAGCACTGTCTCAGTTTCACTAAGTGCTAGCAAACA
AACAAACAAAGACGCATAATAACAGTATCCACCTTATAGG
GTTATGTGAATAAATATTTGCAAAGTGCTTAGAACAGTAC
TTGGCACAAACCACTACATAAATATTTGTTAAGTAAAATA
AAATAAAAACAGTATTCTGGGGGAGAGCCACTGTTATTAA
ATGCCAAACATAGTCATTGTATAGAAATTCTATAAATGAA
GACGAAAGGCGAGAAAAAGGAAAATGAGAACAATTTTTAT
CATCCGCCCCTCATTTGACACAGTATTTTTTCCCTCAAAA
ACCTTACCTCTTTATAGACTGCTTCATTCACTAGGACCCA
CAAGCTATTATTGATCAGATTCTCCGAAATCTTTTTCTTT
TCCTTCCATTTACAGAAATGTTTAATTCTTTTACCAGGGA
ACACTTCTAATCTGCTATTTCATGGCCCCGACTACAGCCC
ACTGCAACTACAATTATGTGAAAAAGTTTATAACTTGGTC
AAAAAGAACTCCACTTTACCAAGAGTACCGTTCACTGTTT
AGTCTTTTGTTCCATCCACAGAGAATATGTATTAGAAATA
AGACACTACATACACTATGTTGTAATCACAGACACCTTGG
TAAAAAAAATGCAGACATCATAAATCACCCAAGGAGAGAT
GTAAATAGAATACTTTTGTGAAATAATTTCTCAGGTATGC
AGGACAGTAGCTTGCAGAATCTTAGATATATATTACAAGC
AGAACCATTAGGACAAAATAATACATTACTTATGTTACTC
ATATTGTGATCTAGCATTAGCCCAATCTTCCAAATTTATC
CAATCAAACGATTTTGAGAAAAGATTTGTGCAGGGCTTAC
TAGTCATCTGGTAACACTGCTGTAACACAGGGGAACTATA
ATAAACTAGTACCTTAACTTGAGCATTCAATAATATTTAT
CCTTCCCCCTGACCCCACTAATGGCTCTGATTAAAACAAC
TTAGTCAACAATGTAATTAACCAAAATTTGCTGAATGTAT
ATTTATTACTAACTTATAATACTAATATATACCAGAGCCT
TCCATCCTTTTACCCCAGTTTGGACTGGATGCTCACTCAG
TCAGCTACATAGCTGCCATCCAGAGACTTCCTTTCACCAA
GCTTCTGGGGATAACCCTTGTCTTTCTCTTGTCCCTTTTT
TTAAGAGACAGGATCTCGCTCTGTCACCTAGGCTGGAGCA
CAGTGGTGTGATCATAGTTCACTGCAACCTCGAATTCCTA
GGCTTAAGTGATCCTCCTGAGTAGCTGGAACTTCAGTCTG
GTCCTTTAGTATAAGAAGTATAAGATTTACTGATAAGATT
TACTTACACTTATACTTTAGTATTTACTTATATTTAGTAT
TTAGTATTTACTTATAAGATTTACTTATACTTATACTTTA
GTATAAGAAGTATAAGATTTACCCCTTCTTATACTTGACA
GATACATTAGCTTGGAATATAATAACAGTTTAGGCATCAT
GTTCACTTGGAATTTTAAGGGCAGTGCTCCAACGTCTCAG
CCTCTAATATTACTATCAAGAAGTCAGATGCTGCTCTTAT
TCAAATCCTTTATAGAGTATTTTTTGTTTCTGCTTTAAAT
CCCTGAAAACTTTTAGAAGGGTCTCTCCCATTGTGGATGT
TCTGAAATTTCCTGAAGATGTGCCTTCAAGGGGGTCTGTA
TTTATTCACAATGTTGAGCACTTCACAGGCCTATTAAACT
GGAATTTCATAGGCCTATTAAACTGGAAATTCAAGGAACT
CAAATGTCAGTTCTGGGACATTTTCTTTCAGATCTTCACC
AAATGTTCCTTAATCAGTGAGGCCTTCTCTGATGATCTCA
TATAAAAATAGCATTCCTTTGCTCCCTTCTCCACCCACAG
CACTCCCTACATCTTTTACCTTACCTTTTTTCTCCATTGC
ATTTGTCACCATGTGGTATATTGTAAAGGTGTTAGCTTTG
CCAGTCCAGTCCCACCAGAATGTAAGTTCCCTGAAGGCAG
AGGCTTTTATCTGTACTGTTGGCTATTTTTGAATGCTTTG
TTCAACAGGCCAGAACAGTGTGTGGCACATAATAGGAATT
AAAAAATATATATTTGAGGAATGAAAGGCTGTACTCCCTA
GGTTAGGCAATTTGCTAAGTCAATCACTCTGCGGGGCTCT
GAATCAGGGAACAAATATAGCTGGGGAGAGGAAGAAAAGA
GAGACAAGGTCTCACAGCTGCCTTTTAGTATTTATAAATC
ACTCATAACCAGAAATACCCTATTGGTAATTGTGATTTGT
ATAAAGTAGTAGGGAAATACCATGATGAGGTGGATTTAAA
GTCATACAGACCTGGGTTTGAATTCTGGTTCTACCACTTA
TTTGGCATCAGTACTCTTCTCTATAATATAAGGGTACTAA
TAATACTTGTTTATAGGATGACTGCCAGGAATAAATGAGA
TAAAATATATCCAGAACTTAGCATTGTCACTGTTTTGTCA
TCATTATGTTTACCTAGTTACATCACTTATTGCTTCTTCA
CATTTATAACTATTCTTTATTTTTATTCTAAAAACATAGA
TGAATTTGAGATGGCAATCGGTGATACTAAGAAATAAGAA
TTACAGAATAAGTAAGATCTAATACATGATAGCACAACAA
AGTAACTACAGTCAGCAACAATTTGTTGTACATTTTAGAA
TAACAATTGGAATGTTCATAACACAAATAAATGATTAATA
CTTGAGGTGACAGATACCACTTACCCTGATGTGATTATTA
CACATTATATGCCTGTATCAAAATATCTCACGTACCCCAT
AAATATATACACCTACTATGTACCCATACAAATTAAAAAT
AAAAAAAAGTAAAAAGAAATAGGAGTAAGAGACTCAATTA
AAAGTAGCAGATTCATGGTACTGTATACTGGAAACGAGAT
AGGAGATGAGATAGTCTGTATAGCAGAAAAAATAACCAGA
TGTATCATCTCCCTAGTGCTACCATAACAAATTACCACAA
ACAGAGTGACTTAAAAACCATGGAAATTTATGCTCTCATA
ATTTTCTGGAAGTCAGAAGTCCAAAACCAAGGTATAGGCA
GAGCCACCCTTCCTTGGAAGTCTGCAGGGGAGAAGACTTG
CTTGCCTCCTCCAGTTTCTGGTGGCTTCCGGCATTCCCTG
GCTTATTTCTGCCTTTCTCCAATCATTGCCTCTGTCTTCA
CAAGGCCTTCTTCTCCATGTCTATGTCTTCCCCTCTTCTG
TCTCTTATGAGGAAATTTGTCACCGGATTAGGACCCACCT
AGATATCCAGGATGTTCTTACCTTGAGATTTTTAATTATA
TCTACAAAGACCTTTTCTCTAAATAAGGTCACTCTTGGGA
CTGGCCATTTCTATACTGTTTTTCTAGGTACAAGAACCCA
CAAGGTTGTCTTTCCGCCAATTATGCTTTCTGATTCAACA
ATGAACTGTGGCTGGGCACAGTGGCTCATGTCTGTAATCC
CAGAACTTTGGAAGGCTGATGCGGGTGGATTGCTTGAGCC
CAGGAATTTGAGACTAGCCTGGGCAACGTGGAGAAATACT
GTCTCTATAAAAAAAAATACAAAAAAATTAGCTAGGTGTG
GTGGTGTGCGCCTGTAGTCCCAGCTACTCAGGAGGCTGAA
GTGGGAGGATTGCTTGAACTCAAGAGGTCGAGGCTGCAGT
GAGACAAGCTCATGCCACTGCACTCCAGCCAGGGTGACAG
AGTAAGACCCTTTCTCGAAATATAAATAAATAAAATAAAA
ATAAAATAAACTGTGTTTTATTAATTATATTCTCCCTGGT
AAATTAATAATTTTCTGATATCTAAGATTCTAATTTAAAA
ATAGTTTATAGCCTGAAGAATGTTACTTATAATCTAAATG
AATACTAGGAAATACTATAGTTTTAAAAAGCTACTTAAGA
GGACCTCCATGGGAGCAACTAAATTTGGATATATACACAT
ACTGACATTTTTTAAAGAGTTTGATAATTTTAATTTCATT
CAAAATAGAAAAGAAATGCTAAGTTAGAATGAGATTGTTC
TATTGACCTGGACAGTATTACTACATGAAACTTGTCCTTT
ATTAAGAGCCTTTCAATATTTATATTGTAGCATGGTTTAA
ACCATAGGGATAATGCTATTTTTGATTGTCTCCAGAAAGA
ACGAATCATCACTTAAAACATGTGATAAAAAGTCTATAAG
ACAAGATAACATAGGTAAAATGGGAGAAAAAGGGGGTTAT
AGAAAGGAAAACAAAATTGGTCGGGAGTGGTGGCTCACCA
CTGTAATCCCAGCACTTTGGGAGGCCGAGGCAGGTAGATC
ACCTGAGGTTGGGAGTTCGAGACCAGCCTGACCAACATGG
AGAAACCCCATCTCTACTAAAAATAAAAAATTAGCCGGGC
ATGGTAGCACATGCCTGTAATCCCAGCTACTTGGGAGGCT
GAAGCAGGAGAATTGCCTGAACCTGGGAGGCGGAGGTTGT
GGTGAGATTGTACCATTGCACTCCAGCCTGGGCAACAAGA
GCGAAACTCCACCTCAAAAATAAATAAAATAAAATAAAAA
ATTAATTAGATATTCTTTTCTGAGACATAAACTTTTAGTA
CAATAACCAATTCTGAAACAGTAGAGCATTATTACAAATA
AAATGGAAATAGCGTACCATAAATTTTGAAAGACAAATAC
ATACTAAAAGGTGACTTCTTAGAGTCTAATAACATTTCTT
TTGAAAATCCACTTATTATTCTCACTTATTAGCAGTAATT
ACGAGGGAGGTAGATTTCTGTTAATGAAATTTTGAACCTA
TTCTGATATTCCCTGATGAGAACCGATACCATATACCTTT
GATATATGATGAATTCTTTCTAACGTGGAAAACATATAAG
CCAGCCTTTTACATGGGTACATGAGATTCTGCAAAATTAA
TTTTTCTTGGGAAAGTTTAAAAAATTCTTATTTATTAATT
CGTTTCTTTATTTTTAGAGGCAGGGTCTTGGTGTCACTCT
GTCACCCAGGCTGGAGTGCAGCAGCATAATCATAGCTAGT
GTAGACTATTTAATCATAGCTATATGTAGAATCAAACTCC
TTGGCTCAAGTGATCCTCCCACCTCTGCCTCCCAAGTAGC
TAGGTCTACAGGCACACACTAACACGCTTGGCTAATTTTT
TCATTTTTTGTAGAGATGGGGTCTCATTATGTTTCCTAGG
CTGGTCTCAAACACCTGACCTCAAGCAATCTTTCTGTTAA
AGTGGTAGGATTACAGAGCCATGGTACCCAGCTAATTCTA
ACATTAACTTGAGTAACACATTTAGTTATAAGAGCCCATT
TTTTACTGTAACTAACTGTATCACTGATGTCAAACCTTAT
TAGAAGAGGCCTAGTTTTCTCTTTTCTCCTATTCCACATA
CAGTTTCTTTCAGGGAGCCTATCTACCACTGTGAAACTTT
CTAGCCTTTAGTGGCTACTCCAAGGCTATTTCTATCCAAC
TGTTATATGTACTGCTAATGATATTCTGCTTTTAAATGTA
TTTTTTTCTCTTCTTATTTTAAGTCACACCCAATGTATTA
TCTCATTAGCTCTATCCCTAGCTCATCTGGTTCCTAATAC
ATATATCTGAATGAATACTTCTCTACAATTCCTACCTTTA
AAAATTAATTACAAAAGATTTGTTTAAATACGTTTTTGAC
TCTTTGGTGGCACTACTCTGATTAAAGTGGGAGGGAAAAA
ACCTAAGGCCTTTAAGGGGAAAAAATGAACTGATAATTAT
CTTTCCTCTATTACTGGTTCTCTTTCTAATGCAGTCGCGT
TTACTTCCTTCTCATCCTGTGAATTCATGTTCTAGTCACT
GTTTTCTACCTTGAATTTTTCCTATGTTATTCTCTACTCT
TCAGAGTTAGAAAGAACATGTCAAACACAGACAAAATAGG
AAGTTTGTAAGGAGAATGTTTTTAAAAAATGAAATGAATG
GAGGCTTCCTGTTGTGCTATATTAAATATCAATTAAAATG
AGGAAAAATGTTAACATGCAAATATCTGAAGACAACGGGA
AAGAAAATGGCTTTAAATTTTACAGAAATAAAAGTAACCA
GAACAATCCAATGAACACAACAGCTTCATGAGAAACTAGG
GAGCTTTCTTGGTTAAGCATTTTTACTATAGAGACCAGTT
GGCAGGTGGGTGCCAAGGGGGTCATAACAAACCAAAAACT
TCATCCCTCGAGACAGTTACAGTCTGTTTTGCATATAAAA
TTAAACTAGATTTTCCACCAATCTGATTTATAAATCCTTC
TGCTTGAAATGTAAACTTAAAAGGCTTTGGTAAACAGCAC
AGCCAATCTTGGGCTACCTAAAAAGAGAGCATATGCACAT
GTACAATTAAACAATATTTAGCTAATTTTTCTCAACTTAT
CTAAATTACTTATTTTTCCTTTCAGAAAAGGTTCCGGGCA
GTCAAGGGTCTAGGTCAAGTCTCCAAACATATTTCAAGAT
GCATTATAAACAAGCCCACTCCCATCTTTCTACCTTCATT
ACATAACAGACTGGTGAATTATGACTATACGTTAGAAGAA
AGTAAGTGCAAGTGAAAATGGAAAAAACAAATGAGCAATG
TGACAAGATATAGGGATAGAATGCTTTAAGAGATGCCACA
CCTCAAATTTCTTTTTTTCTTTTCTTTTCTCTTCCTTTTT
TTTTTCTTTTTCTTTTTTTTTCTAGAGATCGGGTCTTGCT
CTGTCACCCAGGCTAGAGTGCAGTGGTGCAATCTGCAGCC
TCGAACTCCTGGACCAAATCAATCCTCCCACCTTAGCCTC
CCAAGTAGTTGGGATTACAGGAGTGAGCTACTATGCCCAG
TTTCAAATTTTTGTAGTAGGTTAAACCTGTCCAAGCAAGA
TGAGAAACATAACACCTAATCTATTATCTCACTGGTTCCA
TGATTTTATGAGTCAGAGTGAACTGAAGTTTGTCTCAAAT
CAAAGTTTATGTTACTGCTCCTGCATTGTTCTTTTGAATC
ATAATAAAAATCTCCTCCGACAAGGAAACTGAGGTTCAGG
ATTAATGATGAGAAGATATGGAATTTGAATTCAGGTTAAG
ACAACTTCAAAGCTGGTGCCATTTTCCACTACCCAGCACT
GTCACTGGTAAAGGTATCCTTCCAGACAGAATGTGTTCTA
GTTACAGGTATGCATTTTCTTTCCTGAAACAGTAAACCCT
CTATCTGTGAAATAACTGCTAAACCTTCTTGTGTGGTTTT
TGTATACTAATTGATCTCTTAACAACCTAATACATGTTTT
TGCTATAAATAACCTAATATTCATTTTGTGAAATGCAGCA
AAAAGGATAAAATGGTCATTTCCTTTCATTAAGATAATTT
ATTTTCTCTTACCATTCTCTATAAGAAACTAATTAATAAA
AGTGATTTACTATTAATAAAATCTTAAAAATAAACACAAA
TATCTTGCTCACTAACATAACTATGGTTACGATATTAACC
AATAGCAAGGAGTTCAGATCTGACATTCACAACCATGTAC
ACTTGATACTGTGACTTGTTAACTTGGACAATGGCATTTA
CCAAATTTGTATTTATCAAAACCAATAGTTGTGACTATAT
TGCTTATAGCCCTGTGGCTGTGCAATGATACTTAGTAATT
CTCTAATTTCATTACTAAACAATTTTCTCTAAAGTGGGTA
TGGTTTTCCCTTCAGGATAAAAAAGAATTACCCACATCTA
AGATTATTTTTCACTTTGACATGCTCCACCTGAAAGTCAA
GAAAGTTTCTCTAATATGTCTAATATCAGTCATTTGCTCA
ATAATCAGTCATTTACTCAGCCTGCAATTATGTACAAAAC
AACCTGCTATGGTGATACCAAGGTGAGTAAGATACAATCT
TGCCATCTAAGAGGTTCCAATCTAGTAAAGATGACACATA
CCAATAACTTACTGAAAATATAAGAACATACATCCAAACA
TCAGAAGTACAAAAAATACTGTTTATCACAGATAAAAATG
CTAGTGAATTCCGATCAGTGAATGAAGAAAAAGATTGCCA
AGAGGTGATATCTAATTGGGCCCTTAGGATAAATGGGATT
TCTACACATGGAAGGTAGAAATGAAGGTGGAAGAACAGAG
TAAGACATTACAGGTTTATGCCCTATGTGAACAAAAGCCC
ATGTGTATTGAGAATGCCTAGTGAATCTGAAGCAGTCCTA
TGTGGCCAGAATCCATAATACGTACCTGTGGTGGGTAAAA
AAAAAAAAAAAAAAAGATGACCTTAAAGAGCTAAATCTTG
GTCAGAATATATACGACCTTTAGTGTCACTGTAAATTTGA
ACCTCATCTTATAGATCAATGGAGACACAGTAAAAGTGTT
TAAACAAGGAAAGTAGTATGATTCAATTAGTGCTCTAAGA
TAATGACAAATGAGCAGTAAAATGAGTTAATACAGAAGAA
TAAAAATAGAAACAGGAATAGGTAGATGAGTAGTTGTTAT
TTAGCTAGAAATAAAAGAGTAATGTAAAGTTAGAATGACC
AGAAGGATATTAACAGAACCATATTACTAACATATTAACA
GAACCAGTCATCACATGAGAACAGGTTTTGGGGAGGGAAG
GAACAAACAAAGGAAACTAATCAAAGATAATGGCTTCAGT
TTTGAACATTCTAGTACAGCTGTTCAGATGACCAATTGGG
AATTCAGATCTGGAACTGAGAAGAGAAGTAGAAGCCAAAA
ATAGAGATTTAAAAGGTATTGGCCCAGGGATGACATTTGG
AAACATGAATATAGGTGAAGTCAACTACCGAGAAAGGACA
AAGCAAAAGAAGAAGGCTAAGGATAAGACATTTAAACATC
TGCATTTAAAAGGTGGGAAATACTTTAAAAATTACAGTGA
GGCAGGACATAAGCAATAGAGGAAAAAATGTTACAGAAGT
CAAGAAAGAGAAGCTTTAAAGGGAAGTTGATCATTAAAAC
CACGAAGAGAGTTAGAAGATGACGAGAACTGAAGTTATGA
AACTTGGCCAGATGCCGTGGCTTGTACCTGTATTCCCAGC
ACTCTGGGAGGCCGAGGTGGGAGTATCACTTCAGGTGAGG
AGTTTGAGACCAGCCTGGGCAACACAGTAAGATCCCATCT
CTACCAAAAAAAATTTTTTTTTGAGATAGAGTTTCACTCT
TGTTGCCCAGACTGGAGTGCAATGGCACGATCTTGGCTCA
CCACAACCTCCGCCTTCTGGGTTCAAGCAATTCTCCTGCC
TCAGCCTCTGAGTAGTTGGGATTACAGGTATGCACCACCA
CACCCGGCTAATTTTGTATTTTTAGTAGAGATGGGGTTTC
ACCATGTTGGTAAGGCTGGTCTCAAACTCCCGACCTCAGG
TGATCTGCCTGCCTTGGCCTCCCATAGTGCTGGGATTACA
GGTGTGAGCCACTGCTCTATTGATATTTTAAATTTTTTCT
ATTTTACACATTATCTATTGACTTTCCACTATGAAAGATG
AGAATGTGAATCTTTCCTCCTCTATCACCATCCCAGTAGG
TGCATACATATTCCTATTCTCTCACCCTCCCTATATAGTT
ACATAGTAATTTTGGTAAGGGCAAACAATATTATGACTAT
GTATGTTATTTAAACTCCAGCCACAGAGTAAATCCTATGT
AGACTGTAGCATAGTGGTCAGGAGCATAGATCTTGAAGGC
ACACTTCCAGGGTTCAAATCCTATTTTTGCCACTTATTGG
CTGTCTAGCTATTTAGGCAAGTTACTTCACCGCTCTATGC
CTCAGTTTCCTTACCCATAAAATATTCATTGTAACATTAT
CTACCTCTTGGGTTTACAAGGATTAAAAAGTTCACATCTG
TAAAGTGCCTAAAATGTTAAAAGGTGCTATAGAAGTATTC
TCTTTGTCTTGAACTACTTTTTTGTTTCTCTTATAGTGTT
CTCTTGTATTATTCATTTGCTCAGATATCTATGTGCTTAT
TGTTAATTCAACCACAAATGCGCTTCCTATTGTTTCCATT
GATTGAGTTAATTTATCAATTTTGTGTTCTTGGAAAGTCT
CACTACAGTCTTATCAGCTGCTCCAGTCTGAACTGGCTGT
CTTCATTCTACATCTTGTACTCAGCTATTAAACTTGGTTC
TGTCTTTAGCATTCTACTAAAAGTTCCCTTTTTCTCTCCC
CTGTGCTGAATCTCCTGTCCTCATTCTTAGTAAAACATAT
CTTTCATTAGCTTCAGGAAAAACGATGTGTAGGAGGCAAC
CTTTTTTAAGTCTTGCATGTCTGAAAATGTCTTTATGCTA
TTCTCATACTTGACTAATGGTTTATAGCTAAATATACAAT
TCTGGACTGGAAAAAAATTTCCTTCAGAATTTTGAGGGCA
TTCCTCATCGTTCTCTAGCTTCCGATATTGCTTATTGTAA
GTCCAAAGCCTTTCTGATCCTTTGTATGTACTCCGATTTC
CCTTTCTTTGCAGGTTTGTAAGACTGTTTCTTTGTCATTA
GAGACAATTTAAAATTTCATGAAATGTGCCTTGTCATGGG
AACTCAGTAAGCCCTTTCAATCTGGAAACACATATCTTTC
AGTGGTGGGAAATTTCCTGAAATTATTTCGCTACGGTTTT
GCTCCCTTTCTTTGCCTTTTTCTGGAATTGTTGTTTCCAT
GTTCAGCTTCCTAGACTGGTACTCTCATTATTTTATTTAT
TTTTTTCTCTCTACTTTCTATTTTCTCAATTCCATTTTCC
AACCCTTCTATTGAGTTTTATATTCTAATTTTTAATAGAC
AAAAGCTCAACTTTGTAAAACATTCTGTTCTTGTTTCATA
TATGTAATATCCTATCTTTCTGAGGATATCAATCTTTTTT
TAAAGTTTTCTGTCCCCTGCCTAGTCTCTATACCTCCATG
TTGCTTTTTTCCTTTTTTCTTTCTTTTCTTCTTCTTCTTC
CTCTTCTTCCTTCTTCTCCTCCTTTTTTCTATGCTCTAGT
CTCTCGCTTTCAGGCTTCTCTTCAGATGTCCACTAGTCTT
CAGGCTTCTCTTCAGATGTCCACTAGTCTTGGGAAAGTTG
GTATCCTTTAATCTTTCATCTTGGGCTAAATACCCCAAGG
AGTATTCTACTAATCTCCTGCCTGTAGGGTAAAGGCAAGT
GAGAGAAGAAAGGTGGAGGAGTCCCATTATTCAGTGTGCA
CATATTCACCTAATTCCCTCATATGTGGTAAAATGCCCTG
TTCTCAATTTTGCCTAGTATCTCCCAATCCAAAGATCCTT
GGGCTTTTTTTTTTCCTCCAAAGAGTACACTTGGAGTCTT
ATACTAAGGTGGAGGTATAGGTAGGAAGAAAGTTGTTCAG
TGGAATGGGGAAGAGGAGGAGACCTGGGGATCTGCTACCA
CATATGTCTGGCTCAATTCCTGAGCTATTTGAAGATTCTA
GGGTAAAGGTCAGCTTCCTTTTTGGCCTTCTTCATAGCCA
GATTAAGATTTGGCTTTCTTAAGTAAGCTACGTCATTTGC
CACACTCTGTTTGCTTTTCAGCTTTCAATTTGTGTGCGTG
TGTGTGTGTGTGTGTGTGTGTGTGTGTGTGTGTGTGTGGC
TGTTTTCTTCTTTCTCTTTCTCCATATCCTTGACGGATCA
TGTCTTTAAAATAAAATACCTTTACTAGGTTTGGTGGAGT
TTCTGGGAGGAGTATAATTAGATGCTTGTGTTCAATCTGC
CATTCATCTCCTCCAGATGTCCAGGCTGAAACTAAAAATC
ATTCCTACTTTCCACCTGATTCTCCAACCACCACAGTGGT
TTACTAAGACTAACTTGGCCTTTGGGCTGATTAAGAGGAG
CCTCTAGCGTGGGTATCACATTTTAGAGTACTCTACTCTG
GTCTTCTTGGGCACCCATTTCCACAGAACTTGACTGTACA
AACTGAGAACAGCAACCACAACAATAGCCTACACAAATGA
CTTCCACAAATTAGAAAGGGAATCCTTTATTGAAGAAACT
TTACTGCCATCTACTGGAAATTTTATGAAACAGCTACAAA
TCAATGATAACAAGTGACAGGTAATAGGGTAACAGTTTGC
GTAACCATTAAGTGGCTGCACTGCTTTGGAGCCACCTTCA
CAGAAGTTAACAAATCTCTACTGTGCTAAAATATGGACGA
TAAAAGAACAAATTAGGAATCCAAACTTCAAATTACAGCA
GGAATTGTGGTCTAGCACCTCAACTTGGAATTGAGAACTG
AAGTCCCAATTGAAAAAAGTGTTACTGCTAATCAAAATCT
AGCTCATAAAATCAAACAGTAAAATTGATTTTACTAGGTT
AGTTTGAGAACTTTTGGATTTTTTCAAGGTAAAGTGTTAT
ATTCATTATAGTATTTGAAACCTAGTTTTATCTTTTTTTG
TGTGTTACCATGTTTTTGAGAGTAGTGTCCCCAACCACTT
TGTCTCCACTTGCATAGTGTACTGATTTTTAGGACTCCAT
ATGTCACATTATAACAGATGGCTATTTTATCCCATAATCA
AGCCAATTCTTCCAGAATATTATCATCAGTATTACCACGT
ACATCTTCCCGAATCTTGTTTCAAAGAATAAATATACAGT
CACTCACGGTTTTTAAGAAAACCCAAAACTACTCAACCAA
AACCTTGAGGAACATTTTTCCAGGGTTTTCTAGCTTAATT
ATTCATAATGATTGATAATTCTTGAGCTCATTTGAGTTCT
CCTCAAATTACCTGCATATCACTGCAATCTATTAATGTGG
AATACAAATATAATGCCTAGATATTATGCAGCTGTTTTAA
TGTGAGCTTTCTTATAGATAGTAGTGAAATAATCTTACTT
TACAGGAGAGGAACAAGACATGACATTTTAAGGAAATTTC
AAAGAAAATCACTGGCTGCTATTATCCATTGAGCTCCAAC
TTTCAAAGCTAGAAATACCAGGACATTATTTTTATAAAGA
TTTTGATCATTTATATGTATTAATATATCACCAGAAAGTT
CAAGGTCTGCTTCTGTTGGTTAAGTAAATATACACATTAA
TTTAACAGCCAATCTAAATATTGAGTACTACCATACACAG
ATATTTTTTATCAGTATTTTTACCCTATTTTTAAAAGGGA
AGGATATATCTCTTATAATATTAAATCTTCATTACTCACA
TATCCCATCTGCCAATGCTATTACCATCCAGTAGTTTCAT
AGAAGATTCTAGCATCTTGAAAATATTTCATAAATTATCT
AGATATTTTTAACAATGTCTTGGGAATAAAAACAGAGTCC
TTACTAATTTACAAACAAAGTTAGAACTAAGGCTAATTTA
ACAGAAAGGGCCAGGGTTAAAACCAAGGTTTCCCAGCCTG
AGCAACATAGTGACACCCTGTCTCTACAATAAATTAAAAA
AAAAAAAAAAAGCCAGGCATGGTGGTGAGTGCCTATAGTA
CCAGTTACTTGGCAGGTGGAGGTGGGAGAATCAGTTGAGC
CTGGGAGTCATGATTACACCACACCACTGTAATCTAGCCT
GGGCAACAGAGTGAGACACTGTCTCAAAAACAAAACAAAG
CAAAACAAACAAAAAAAAAACCCAGCTAATGTTTGAATAA
TCAATATCCTTTATTAATTTTGATCAAAAGCTTTAACCTT
TATAATATTTTTATAAATACTCTAGAGAACATATTCTACT
TTAATATTACTTTTCTTCAAAGTTTTCTCAAGTTTTTAGT
CACTTAGAGGTCTATAAACTTAGGAAAAGATGGTACAAAG
TAAAAGGTTGGCTTTTCCTCAGAGTTTTCCAACTTAATAC
CTTTTTTAGTCTTTATGTATATAAACATAAAAATTTTAGA
TAGCTAGCTTTGACTCTAAAATACTTTCGATATATTATTT
CCTAAGGCTTGCTAGAATATATCAGAGGCATACTATGTTA
AATTATAATTTTAAATATATTTATCAAATGTTTATGGGTT
TTGGAGGTCTCTAGGATAATAAAACAAATTTACTATCATA
GGCACAGTTTTCATAAAAATCCAGACATTCTGTAAGTAAG
ATCATGGGATAACTTTAATATTCTATCATAATATATTAAA
ATAGAGGCATGAGATCTCTGCAGCCTTGAGTTACTAGACG
TTCGGTTTTGAATTTACCAGTTCAATCTGAACTTTCTGCT
TGAGAACTGAGAAAGCCTTGGACTTATGAATGTTTGGCAT
TTTCTAATTAAATCAGCTTTATGATCATGTTTATGATGTT
ACATGCAAACAAGTATCCTTGTTCATTTCAGGTTCATACT
GCAGTTTGCCCATTTGGGCATGAAAACATGAACTTTACAG
GAATGTCAAAGAAATACAACAAAAAGACTGGAGGGAGTTC
CCGATTCACCTTGTACTATATACCAGCCAAGCAGTAAGCA
ATATGCAGTAGCAGAGATGAATTTTCTTCCGTAAATGCAC
AGTTCACAAAAATGTCCACTCTTCAGCTTTCACTTTTCCC
CTTTCTCAGAGTTCTAGCAAGATATTTCATAGCTTTGGTT
TTTTTAAAAAAAGTTGAATTTGTAGGTTACATTGACATTG
AAAATGACTATTTACTAATTCTAGTTCACACGGTCAACTA
ATATGCCTTCCAGTATTATTTGTATACAAAGAACCCTACT
ACCCGAAGAAATAATTTCCTTTTGAAAATTCAGCAAGCCA
TGCTTTGTATCATTTGAATTTAGATAATCTTTTGATGAAT
AAATTAAAACCTGGATACTGTTACCTGGGGAAAATAGTTT
TTTCCTAGGTTTTCTAAATCTGGAAGTGGGTACTTTAGAC
ATGATGCACACGTGCCTTAAGTAAACATCTCATTTTCAGT
GGAAAAAAATTTGATGAATCAAAATCTATGTCAACTTTAG
TCTCCTTGGTAACCTGTAAACTGCTGAATGCAACAGTCTG
AGAACTCTTGTCAATAAGAAGTAAATTCTGTGCTTAAGTA
TTCCCTTCTTTTTCACCATACACATTTGTCTCAATTTGCT
TATTTGGAACCAAAATTTTGGATTTTCATCTTTCCTCTGT
TGACATACAGAAATGCCACTGATTTTTGTATGCTGATTTT
GTATCCTGCAACTTTACTGACTTTGTTTATCAGTCCTAAT
AGCTTTTTGGTGGAGTCTTTAGGTTTTTCCAAATACAAGA
TCTTATCATCTGCAAACAAGGATAAGTTGGCTTCTTCCTT
TCTAATTTGGTTGCCCTTTATTTCCTTCTCTTGTCTGATT
GCTCTAGCTAGGACTTCCAGTACTATAATGAATAAGAGTG
GTAAAAGTGCGCATCCTTGTCATACTCCAGATCTAAGAGG
AAAGGCTTTCAGTTTTTCCATAGGCAAACGTTTAAAAAGA
GCTGTCTTCATTTGCTGTTTTGATTTCCTTATCACACTGT
CTTCGAAACCCATTTCAGTAGGGCTTCTGCTGCCACATAC
CATTAAAACTGCAGTTCCTAATCTTACCAAGAACCGTAAT
GTCACTAAATCAAATGTGTGGTTTTTGTTTTGTTTTATTT
TTGAGACAAGGTCTCACTCTGTTGCCCAGGCTAGAGTGCA
GTGGTGTGATCTCAGCTCACTGTAGGCTCAACCTCCCAGG
CTCAAGAGATCCTCCCACATCAGCCTTCAGAGTAGCTGAG
ATTACAGATGTAGGCCACCATACCTGGCTAATTTTTTTAT
TTTGTAGAGATAGGGTCTCACTGTGTTGTCTAGGCTGGTC
TCATACTCCTAGATTTAAGTGATCCTCTGGCTTCAGCCTC
CCAAAGTGCTGGGATTATAGGTGTGAGCCATCATACCTGG
CCTAATTATTTTTGTTAGTCCTCATCTTAGTGGCTCTTTT
GGTAGCATACAACAGAGTTGGCTATGCAGTTCTTAATCAT
CCTTACTATGTACCTTGTAATAGTATAGACCACGTATGTG
ACAGCACAATTTAGCTTGTTTTTCTTCATCTTTTTAAAAT
TTTCTTTAAGTATAACACACATATGCTCAATGAATTATCA
CAAAGTGAACACATCTGTGTAATTCCTACCCAAGTCAACA
AATAGAACACTACTGGCACTCCAGAACCCACCTTTATATT
CCTCCCAATCACTATTCGTGCCTCCTCCTCAAAAGTAACC
ACCATCCTAATATCTAATACCATAGATTAGTTTTAACAGT
TTTGGAACTTCATATAAATGGAATCAAACAGTATGTACTA
TTTTGTGTCTGTTCTTCAGTGAACTGTTCGTTAAAATATC
TGTTTAAGCCTCTTGCTCATTTTCTATGAGGAAGCATTTA
TATATACTAGATAAAAGCCCTTTGTTCATTACAGGTGTTG
CAAATGTATTATTCTCCTCTGTGGTTTGCCTTTTCACTCT
CTTAATGATGTACTGATTGATAGAATTCTTAATCTTAATA
TAGTCCAATGTATCAATTATTTCCATTATGAATAGCGTTT
TTTGTATTGTTTAAGACAAATTTGTCCAAGCCACGGTCCA
TGGGCTCCATGAAGCCCAGGATGATTTTGAATGCAGTCCA
ACAAAATTCTTAAACTTTCTTAAAACATTATGAGATTTTC
GCACAAACCTTTTTTTTTTTTTTATTTTTTTTTTAAGCTC
ATCAGCTATTGTTAGTGTTACTGCATTTTGGGTGTGACCC
AAGACAATTCTTCTTCTGATGTGGCCCAGGGAAGCCAAAA
GATTGGACACTCCTGACTTAAGAAATCTTTCTTTATCCAA
GATCATGAAAATATCCTACGATATTTCTACAAGTTTTATT
TTATTTTATTTTTTATTTTTTATTTTGAGACAGAGTCTCG
CTCTGTCTCTCAGGCTGGAATGCAGTGGCGCAATCTCGGC
TCACTGCAAGCTCCGCCTCCTGGGTTCATGCCATTCTCCT
GCCTCAGCCTCCTGAGTAGCTGGGACTACAGGCACCTGCC
ACCACGCCCGGCTAATTTTTTTGTATTTTTAGTAGAGACA
AGGTTTCACCATATTGACCAGGCTGGTCTTGAACTCCTGA
CCTCGTGATCTGCCCACCTCGGCCTCCCAAAGTGCTGGGA
TTACAGGCGTGAGCCACCATGCCTGGCCTATTATACTTTT
AAAATAGATCTTGATACTAGTAGATTAAGTCTTCTCACCT
TGTTTTCTTCTACTGTGTCTATACTTGGTCTATGGCATTT
CAAGATGAATTTTAGAATCAACTTGCCAATTTTGTATGTG
TATGTGGTGGTAAGGTTGGGGTACAGAAATTTTGAAATTC
ATTGAAATTTTGATCTTAAAGAGAACCGACATTATATTAA
GTCCTCTAAACCATCATCATGGTTATATAGCCCTCAATTT
ATTTAAATCTTTTTTTCTTTTATATTTTAAAGTTCTTTAT
GTAGAAGTCTTTCACATCTCTTATTAGATCTTTTCCCCTA
GGAATTTGTTATGATGCTATAATAAACAGGATATTTAAAT
TTTTTCATTTCCTGTTTATTGCTAGTATATAGAAATACAA
TCAATTTTTGTACACTAACTTACATTCTAGTTTCTATGTG
TATTCATCCTATCTTGCTAACTACATAAAAAATGTTCTAA
GAGCAGAAGTCTTATATCTCTTTTCACTCTTCGCGACTGG
CATAGAATGTTACATATACAGCAATTATTCAATGAAATAC
TTGACAGCAGACATTTTGGCTAAAGACAAATCACTTGGCG
ATAATAATAAAAAAAAGAACAATTACCTAATTCAAGATTA
GACTGGCATATAAGCAAGAATGGCTCTAGAAGTAGTGTTT
TTCCCTATAATATTTATGATGATAGCCTTTAGTGCGAATT
TAGGACATTTGCTCTGAAAACAATCATGGACTGTCATGAG
TCAGAATGGCTACTAGACTTCTTGTTAAGCACAAAAGATA
AGGACTGGCTGTAGACCAGACACCTCTGTCACCTTATCTT
AGTTTGTCTTTGGAGCCAGTACCTCGAACACTGTAGATAT
TTAACAATTTCCTATATAGTTCCCTCTTCTATAACATTAT
AATAATTCTTGAGACTATAGTTGTACTTCCTCAAAATCTA
TTGACTTTTATGGGTCAAAGATTGAAGAGCGAAAGGTTCC
TAGAGAACTAGTAAAGACAATGGTCAGGCTGGGCACAGTG
GCTCACGCTTTATTCCCAGCACTTTGGGAAGCCAAGGCAG
GCAAATCATCAGTGGTCGGGAGCTCGAAACAAGCCTGGCA
AACATGGTGAAACCCCATCTCTATTAAATATACAAAAATT
ACCCGGGCATGACGGTGCATGCCTGTAGTAGTCCCAGCTA
CTCGGGAGGCTGAGGCAGGAGAATTGCTTGAACCAAGTAG
ATGGAGGCTGCAGTGAGCCAAGATCGCGCCATTGCACTCC
AGCCTTAGCAACGGAGCAAGACTCCGTCTCAAAAAAAAAA
AAGAAAAAAAGACAACAGTCAACATATCACTGCAAATAAT
GAAAGCAAAGGAACTGAAAGAAGGTGACTCTAAGCCAGTT
CCATTTACATAGAAGTTGCATGTGAAATATAAACAGGCTA
TAAAATGGTTACACCCAGACAGGTTTTTAGTAGAATTTAG
GCCCACACCTAAACTGGTTTCAACATATGTTAAAGAAGTA
CAGTGGAAATAAGATGAGAGAAAAATCTGACTTCTCCAAG
GTGGCTCCTTGGAAAAAAGTGCTTGCTAACTCAACTAATT
TCTAAGAAAACAGCAACTATTATACAATAAAAAGAAAAAT
AAAAGATTCAAATTCTGCCCAAAAGGATTCAAATTCCAGC
CAAAAGTTCTGGGTTCCACTTAGAAATGAAGAAAAAGGCA
ATCCCCATCAAAATCCCAAACCAAACCCTGATTTTAGAAA
ACATAACCAAAATTATAGAATTATCCATACTGATCACCAT
AGAGACAATAAATGATTCTACCTACTTATCAAATGTCAAA
AGTCTAAGGTTCACTGAGCAAATAATAACACAACAATATA
AAGCACCAAAACAATTCCTACCTTTCAAATTCCTTCATTA
TTCTATTTAATCTTACTTATATTCTTTTAAAATTACCTGA
CCAGCCTGATTATTTAAATATCCATTATTAAAAATGAAAA
CAGTTAACAGAATACATGTGATAGGGAATGAGGGAAGAGC
TAGCTGCTTTGATATTGACATTAACTCCTTTAGTATATAA
CAATGAAAGTAAGGTTTCTTTAGTAACCTTACTGGAAAAA
TGGAAGTAGGGTTTCTCCCTTTTGTCACCCACTCCAACCA
TAGTCCAGCATATGACTTTTGTGAGACATGCAAGATTAAC
TTAGCTGAATTAGCCTGATCTAATATTACATTGTACAAGA
TAACACCAGTAGCTATCTGAACAAGATACACCTAAACCAC
TTAAAACTAAGTTCCAACACATACTGCTCCCTTATGAACC
TCAGTGCTTCAACAAGATCACGAAATACTCTCTCAAAATC
TACAGCTGAGCAATAAACCCAGAAGCAACACATTATCCCA
TCTGCCTAGGACTAAAGAGCAAGCTTACTAGTGCTCACAT
AAAGTCTACCTCCTTAAAATAACTTTGCTATCAGCTGGTT
ATAAAGAACAGAACTCTCTATTGACCTCTAACTCTCGCTT
AATGTGCCATTGATTTCAACGCACTTAACAGGAAATGCAG
GATGTTCTGTTTTACTCAGTAACAAGTCCATAAATTAAGG
GATAAAGGCTAGGAATTTATTTCCTTTTCACAGTAGCTTA
CCCAGTTTAGTGGCGCCCTCTGGTGGGTACTCAGGAAACT
GACCCTCGGAAGGGACGCTGACAGTTCTCCTCAGGCATCG
CCCTTTGGTGGAATCTGTCTGCTGCTCCTGTCCCCCTTCC
ACAGGTATCTAGTTAATCAAAAGCAAAAGATGAAACTTAA
TAGTGAACTCACCATAACTACCTTCTGATTGAATAATGGT
TTTAGTCAATGAAGACAGGAGTGTGTAACAAAGAGTAAGG
TAAGAGAAATATAGAAATAAAGTATATACAATGGTAAGGT
ATTACCAACCCCTTCACAGGAAGTTTTCCTTTAAAAAGAA
AACTGGGCCGAGTGCGGTGGCTCGCGCCTGTAATCCCAGC
ACTTTGGGAGGCCAAGGTGGGTGGATAACGAGGTCAAAAG
ATCGAAATCATCCTGGCCAACATGGTGAAACCCCGTCTCT
ACTAAAAATACAAAAATTAGCTAGGCATGGTGGTGCCCAC
CTTCAGTCCCAGCTACTTTGGAGGCTGAGGCAGGAGAATT
GCTTGAACCTGGGAGGCAGAGGTTGCAGTAAGCCGAGATC
ACACCACTGCACTCCAGCCTGGCGACACAGCAAGACTGCA
TCTCAAAAAAAAAAAAAAAAAGAAAGAAAAAGAAAACTGA
AACATCAGGAAAGGTGAGTATGTAAATTAGCAAACATGAA
GTATGTACAAATCATATCCAGGTGTGTACTTGCTTCTGGA
GCTCAGAAAACAAAACACCCACACAAATAAAAGGTCCTTC
TATATCAGAAACTGGTTCACAAGCTCCAATTTTGCCCAAT
GTTTAATAAAATAAATGGAAATAAAAGTTGATCAGAAAGA
TTTAGTCTCAAAATTACCTTTTTTTCTTTTATTTTTATTA
TACTTTAAGTTCTGGGGTACATGTGCACAACATACAGGTT
TGTTACATATGTATACATGTGCCATGTTGGTGTGTCTCAA
AATTATCTTAAAAGATTTCATTAAAGGTAGTAAAATCACC
CAAATTTCCTTCAATTTTAGAATTGAGCACTTATACATAG
TTAATAAATCACATTTTCAGTGGAAACTTATATAGATACC
AACATAAAATGGCATATTTCTTCCAAAGGTAAGATTGTTT
TTATAATCCTAATAAACATTTTTTCTGACATAATTTCAGA
AACATATCAAGAGGTTATTTGCATATGTGGAATGGGAACT
ATGAATAGTAACAAAAAAAATCTCCAATGCCAATAACTAT
TTTAAAACTTACAAAGCAGGTTATCGTTGTAGAGTAATGG
GATGGTTCAAAGTTGTGGTTTTTTTTGGTTTTTGGGTTTT
TCTTTTTCTGGTAATGCTAAGTATTCAGTAATGAAATTTT
ACTAGTAGCTTTTATCAGAATTAAGAATTGTAACATCCTA
AATAGTTTGGCAAAGTATGTCATAATTAATCACAATTCCT
AATTTATTATGGCTCTAATACTGTTTTCAATACATTTCAA
TAATGAAACACTGAGTTATTACATGTGCAAGTCTAATGAA
TTTATGTGTGTGATATTATGAAGGAGACATTATTATCATC
TCCTCTTAAGAGATGGGGAATGAATGATTTATTTCTCCAA
ATGATTACAATGGACACGTATCACATCAATGGATCCAGCA
AAAGTAGGACAGGTGTAGGCTTAAGTGTACATGCCTTCTG
CTTTGCTTCCGTAATCCAACTCCTGTGACTCGGGTCAAGG
AGATGATGGCAAGGAAAACTCTCTCTCTGTTACTGAGAAT
CCGAGGAGCAAATTCCTAATGCCTCCATAAGCATTTAAAT
TTTCATACTCCTTATAGGACCCCCAATTCTCCCATTTCCT
TATTACCATAACTATGGTTATTCTTTGCACATTGAGAAAT
TGAAGGGCAGAAGAAATAAAAAATTACAAAAATAAGCCAA
GGCCAAAAAATAGCATCAATAAAGACATGAACTCTTCCAA
AAGTACTCTGTAATACAAAACTTCACAAACAGTAATCTAA
GTCATCTGTCCCTTACAGGATGGAAATTTTATTATCTCTA
CTTAAATAATTAAAAGAGTATCACTGATAGGTTTAAATGA
CTATCTCCTATTAAAAAAGGCAAAACATATCCTGTATCTG
CCTTAAAAGTCAGAAGAATGAGAGTAAATTTGGAAAAAAT
AGTCTGGTTCTTTGAAGAAATAGTTGAATCTAAATAAACA
TAACTATTTGATAATAGTTCTAAAAATGCCTATTATCTTA
AATAATAAAGGCCTAAACCATGCAGAAAAAAAGTAGTAGT
TTCTTATGGTGTTTTAGGAGAAAATATTTTTTCTATGCAA
ATTTATGAAGGCCATATCCAGAAAAAGTAAAAATGACTTC
TATGAGGACATACTTTGTCTCTGCTATATCAAAGGAGAGA
ATAAATACAATACATCAAACTTTTATTTGGGCCTAAAATT
CATTCAATTATTTTCTCAAAGTTTTAATGTAGACACTTTA
TTTCCCAGTATTAAAACTTAAAATATGATAAAAGGTTGTA
TTCAAAGTATCACTCTTAAAGGTTAGGGCATTTTACTCCT
CATTCAGGATACAAAGAACATAATGTAACCTTTATTCTAA
ACTGCATTTTTTTCTTTTTGAGACAGGGTCTTGCTGTGTC
TCCCAGGCTGGAGTGCAGTGGTGTGATCTCGGCTCACTGC
AAGCTCCGCCTCCTGGGTTCATGCCATTCTCCTGCCTCAG
CCTCCCGAGTAGCTGGGACTACAGGCGCCTGCCACCACGC
CCGGCTAATTTTTTGTATTTTTTAGTATAGATGGGGTTTC
ACCATGTTAGCCAGGATGGTCTCAATCTCCTGACCTTGTG
ATCCACCTGCCTCGGTCTCCCAAAGTGCTGGGACTACAGG
CGTGAGCCACTGCTTCCGGCCTAAACTGTATTTCTTAAGA
ATTTTTTTTTTTTTTTGAGACGGAGTCTTGCTCTTGTTGC
TCAGGCTGGAGTGCAATGGCACGATCTCGGCTCACTGCAA
CCTCCGCCTCCCGAGTTCAAGTGATTCTCCTGCCTCAGCC
TCCCAGCACTTTGGGAGGCCGAGGTGGGTGGATCACCAGA
GGTCAAGAGTTCAAGATCAGCCTGACCAACATGGTGAAAC
TCTGTCTCTACTAAATACAAAAAAAATCAGTTGGGCGTGG
TGGTGCATGCCTGTAATCCCAGCTACTTGGGAGGCTGAGG
CAGGAGAACTGCTTGAACCTGCGAGGTGGAGGATACAATG
AGCTGAGACTGCGCCACTGCACTCCTGCCTGGGCAACAAG
AGCAGAACTCTGTGTCCAAAAAAAAAAAAAAAAAAAATCA
AGGCCAGGTACAGTGGGGCTCCCACCTGTAATCCCAGCAC
TTTGGGAGGCTGAGGTGGGAGAATCTCTTGAGGCCAAAAG
TTCAAGACCCTGGGCAACAAAGTGAGATCCCCATCTCTAA
AAAAATAAAAAATAAAAATTAGCCAGTTGTAGTGGCATGC
ACCTGTAGTCCCAGCTACTCGGGAGGCTGAGGCAAGAGGA
TCACTTAGGCACAGGAATCAAAGGCTGCCATGAGCTATGA
ACACATCACTGTACTCCAGCCTGCGTGACAGAGTGAGACC
CTGTCTCTCAAAAACAAACAAACAAAAATCAAGCACTTTA
ATTTCATTCCATTTTAGAGGAAGAAAGTATAAAAGGAGTA
AATGACATCTCAGGTATCTAAGATGTGTTAATAACAAAGC
CAGACTAGATCTCTGGCTCCCTGTCCTCTTTGTTAATTCC
AAACCGTTCATGAAAATCAAAAAGTAATGTGGCACATATT
TTACACACACACACGCACACACACACACTTATTTTCTGTA
AAACTGCCTTTCATATTGTTTAGAATTGTATGGAAATTAA
TGTTGATTTCAATCTGAACTCATACAGATTAAACAAATAG
TCAAGTACAAGAAATCAAGATTATGCTAACTAGCGTCAGA
AAGCTCTTATTTCTTTTCCTAAAGAATGCTAAAAAGATGC
TCAGGACTATGTGCTTAAGAGGACTTTTCAGTACTTTAAA
GAAAAAAAAATCCTCAACTTTCTTATTTCCTTAAGGCACT
GGTTCTCAAAACAAGTGGTCTAGGTACCAGCAGCAACAGC
ATAACCCAGGAACTTGTTAGAAAACCACATTCTCACTCCC
CAACCCAGACCTACTGCATCAGAAACTCAGGGCAGAGCTG
GGCAATCTGTGTTTTAACAAGCCTCCAACTGATTCTGATG
CTCACTAAGGTTGCGAACCACTGCCTTAAGGTGTTGTTTT
CTCTCCTTCCTGTCATGGATAAGCATCTCAAAGCGTCATG
TATAACAGATGTTCCCAACCTTGGCTGCAACTTATAATTA
TCTATGGGAACTTTTAAAACTACCAATGCTGTTCTCACTC
ATAAATGGGAGTTGAACAATGACGGACACAGAGAGGTGAA
CAACAGACACCACAGCCTGTTGGGGGGTTAGGGGAGGACG
GGTCAATAGGTGCAGCAAACCACCATGGCACACATGTACC
TATGTAACAAACCTGCATGTTCTGCACATGTATCCTGTTT
TCATTTTTTTTTTTAGGAGAAAAAAATATGCCAATGCTTA
GACCACTCCAGACATTCTAGACATGCAAAGTTGAGAACCA
CTGATCTATACTCTGTATCTCCAATTCTAATTATTCACTT
ATTCGTCCCTGGCTACCAGTACTAAGTGTGAAGGTATAAA
TAAATCATTTGGCTTTAATAAACCTCAATTTCCACAACTT
TGAGATATGATCTTTCCGGTATCTCAGCTGGATTCCTGGA
GTGGTCAGGTTTTAAACAGATTTCTCACTGGCAGGGTCAG
ATCTCTGTCATTGCTCAGCATGACCACTAGTATCTTTATT
CTGTTTTCAATACTTCAGTTTCTCTCTGGAAAACCTATGT
AGTCTTTCCCTCGATATGTGCACTCCAGCCCTTGGCCAAA
GACTGGTATCCTACCCAGCAGGTTCCAGCCCTTTCAGATG
CAAAATTCTGTTCTGTGCCTCCTTAGCTCAGTGAGTCTAC
TGTACTCTGGCTGACCTGGCCTCCAGATTACAGCACCACA
GCTGGGAAACAGTACGCAGCAGACACCTGGGCAATGGTGA
CCATCACAGTGGCTGCCTATTGTCCAATGCCTGAAAATAG
CTGTGCTTGCACGCACATGCTCTCTTTCGATGGATGGATG
GATCGATCGATCGATAGATAGAGAGGGGGTGGTGTCCTAT
TTTTTGTTTTTTACAGTGGGAGGGCCAGTCTTGTACCAGT
CATTCTGTCATCGCTGGTTCCAAAAGCCTCTATTTATCTC
TTCACGAAACTCCTGCAAGAGTTTCTTCACTGGTATCTGC
CTGGGACCTTCTGCTCCTTAAACCTATCCTTTACATAGTT
ATCATAATAGTTCCAAAATGCAAATATGATCATGTCATTC
TGAGGTTTAAAGCCCTTCAGCAGTTCTTTGCCTCTAGTAG
TGGTTTTCAAAGAAGTGGTGGTGTGTTTGTGTATGGAAGT
ATGTGGGGGTAGGGGGGAGTATCTCTGCTTCAACCTGAAC
ATCATTTTCAGTATATCTGTTGTACAGGGCTTCTGCATAA
GCTTTTCTACAAAGAAAGTGTCCTTCTGTTTAAAAAAGGG
TTTAAAAACTACTATCCTATAAAGTGGAAGCTCCCTAATA
CAGTATACCAGATTTTCTACATCTGGCCACTGTCTTTGTC
TTTGTGCTCAGTTTTAGACTTCACTCTAGAAATACCAAAT
TGCTTGCAGTTTTTTAGTACATTCCCTATTTTGTAGTTCA
GTGCCATGGCTCAGTTTGTTCTCTTATCCTGAAATGCTTT
CCCTCTTTCTTTTCTATTCTACATCTGTAAGGTAAACTCC
TGTTCATCCTGAGGCTTAGGATAGGCATTGCCTTTCCCAG
GAATCTTCCTCCTCTACCAGTCCCCTAAGGGAAGGTTAAG
GTACACTTCCATTTAGTTCTCCAGTAACACATCTTTCTCT
GTCATTACACTTATTGTGTTAAATTATAATTATTCATTCA
TGCAACTAATTCCATGTAAGTTAACCGCTTGTACTTTACC
AGTAAATCCTCAAACCTTAAAAAAGTTCACAAATAAATCA
ATGAGAGGTAGAGATGGGGGGCATTTTAGGCAAAGGAAAA
AGCATAACATCAGCCAAGAAATTGGTAAGTATATGACGTT
TTTGTTTTGTTTTGGAATAGGGAGTAGGCCAATTTGGCTA
GAGCCTCTTAAGAGGGAGAAAAGGGATAGAACACCAAAAT
ATATTATGAACATGTTAGGAGGGGTGAAATACCAGACCAT
GCATGGGGAGCACTGAGAAGACACTCAAGCTTTTAGATCT
GAGGAATGGCAGTCTCCTAATTGTTCTCTTTCCTGTGTCT
TGCTCTTCCAATACATCCTACAGATTAATATTTATAACAC
CTAACTTTGATCAAATTGCTTCTTTTATTAAGCTTTCCTT
TGGTAATTCCCCATTGCCAGTGGCACCTTAATGACATATT
TAGTTAGGCCAAGGTTCTTTTTATAATAAATGGATTTCTT
TCTCTTATTCTATCCATTTACTTGTGTTATTTTATCAAAT
GTCACTTAAAATTGTCTTATTTTTACCACTAAATTTGTTA
TGGGGAGAAAGAGGAAAGAAGATCTGTCTTGTTCTTTGTA
ACTCCTAACATAGTGAATAACATATAAGGGCATATTATAT
ATCTATTGAATAATTTAAAAGTGGTTTTGAATGAAATATG
CCATAGGTAGCTCACCCCAGAATAAACAACAGTTAATTTT
TAGCTATTTGCACAAAGACTGATATTTTCATCAACATATC
TGAGTGTAAACACTTCCAAAAGAAAAATGTTTTAAAATAT
TTAAAAGTGTCATTTTAAATGCCCTGCTGCCTATACACTA
GAATCCAGCCTTAAACATTCCAAATATAGAAAGTAGAGTT
TGCATTAAGAAAAATGGAGTCGAATGTACCCTGCCTAATA
GACTGTTATTGCCAAAAGAAATAAACTCATAAATTCAGGT
TTCTTTTGTATTTTTTATAATGGCTGTACCTCAGAGGGGT
TCATGTTTGTCTTCTCCATCATTTCCCTCAACTCCTTAAT
CTCAAGTTACTTGGTCTCATCTCTTGCAAGCAAAATGAAA
GTCAAATGACCTCCTGTGCCCTCTTTGAACTGGGCTGGTA
TCAAGCCAGTCGGAGCCTTTCCTGGCACCCAGGCAAGGAA
GTATATTTCATAGCACATAAGCAATGTCTATTTGGCACAA
TTTGCATGAAGCAGTTTACTGAACCAATAAGTTATTTCTC
AAGGTGACACTCCCAGCAAGCTTCTCTTTCAGCATTCTGC
CCCAATCTACCCTTCTGCTACATTCCCAGATTGGTAATTG
GAATATTTAACACTCTTCCCATGTATACTCCTCAAATAGA
CTTTTCCCCAGTTCTGACAAGAAACATGTAGAGTTAAGAG
AAAGCATTAAAAGATCCCACACACTAACTTAATACATAAG
TGATACTAGACTAATATAATCCTCCCACATTCCAGCAGTG
CCTGGCTAAGGATCAGTTTAAATCCTTACAGAATTCTTTT
AATTAATCTTTTTAACACAGCAATAAACACCCCCATGATG
ATGTGATTAAAGCTTAAAATCACCTTTTTAGGTAATTTTA
GCAGGAAATTCCTTAAACTCATTTTAAGAAATTCTAAATT
ATTCAATGCAAAAGTCCAAGGATAAGAGTTAAATTCTTTA
TAAATTTTTGGGGTTTTTTTTGAGACAAAGTCTCACCCAG
TTGCCCAGGATGGAGTGCAATGGTGCGATCTCAACTCACT
GCAACCTCCACCTCCCGAGTTCAAAGGATTTCTCCTGCCT
CAGCCTCCCGAGTAGCTGGGATTACAGGCACCCGACACCA
CGCCCAGCTAATTTTTGTATTTTTAGTAGAGAAAGGGTAT
CACCATATTGGTCAGGCTGGTCTCAAACTCCTGACCTCGT
GATCCGCCTGCCTTGGCGTCCCAAAGTGCTGGGATTACAG
GCGTGAGCCACCACGCCCATCCCACATTCTTTATAATTCT
TAAGTGTGGGTGAAAGGTAGAAGGGTGACAGCATATTCTG
GTCCCTACACAAAAAATGGATTTATAATCTTTTCATGTAA
TGAAATTAACAGAAAGTTAAACTTATTCAAGTAAAGCAAT
GTAAAGCAATGGCTTTACATTTTCTTTTCCTAGAGATTTA
ATTCAATTTTCCCAATATAATAATGGCAGAACATAAACAC
CTGTCTGAGGGCATTAAACTGTTTTTGTAAACTGTTTTGT
AAATTTATCCCTTCATTATTCCTCACCTGGTCTACTGCAA
CAATCTTGTAACTCATCTATTTGGTTCTAAACCCTTTCAC
TTCATTTTCCATATAATCAACAGAGTTACTTCTCTAAGAA
GCAAATCTGATGATGTTATTACCTTGCTAAATACCCTTTC
CCTGGTCCAGATCATTTCCGGAATAAAATCCTAATTCCTC
ATCATAGCCTTCAAGGTTCTTCATTACCTAGTTCCTGCTA
GCTATCACTTTTCCTCTTGCAAACTATGTTTCATGAACTC
TGAATGTTTTGCAGTTTGCCAAAGAGACATATGTTTCTTG
ACTTGGTATCATTATACACACTCCGAACGCCCTTCCCTTC
TTTTTCTCCTCATGAGCCCCTATTTGTCCCTTAAGATACA
GCCCAAGCATAAATTTCTCTGTAAAACACATGTATTGGCA
TTCTCCACTCCATACTATAATCCATCCTAGGCCATATCTC
AGTTAATCTCTTATGGTTATATTACAATTAAAAAATAAAT
TTGGCTGGGTCCGGTGGCTCACACCTATAATCCCAGCACT
TTGGGAGGCCGAGGTGGGTGGATCACAAGGTCAGGAGATC
AAGACCATCCTGGCTAACATGGTGAAACCCCATCTCTACT
AAAAACACAAAAAAATTAGCCAAGTGTGCTGGCGGGCGCC
TGTAGTCCCAGCTGCCTGGGAGGCTGAGGCAGGAGAATGG
AGTGAACCCGGGTGGCGGAGCCTGCAGTGAGCTGAGATTG
CGCCACTGCACTCCAGCCTGGATGACACAGTGAGACTCTG
TCTCAAAAACAAAAAACAAACAAACAAACAAAAAATGAAA
ATAAACTTACTGAAGCAAAATTTATATAACATAAAATGTA
CTATTTTAAAGTGAATAATTCATCGGCATTTAGTACGTTC
ACAATGTTGTGCAATTATCACTGCTATCTAATTTCAAATG
GTTTTAACTTTATTTTACCTCAGTATGTCTCAACAAAACT
GCATCTTTGTGACTACAATACTACACATAATGATAGGTGC
TCAATGAATAAAGATGGAATCATGTATTCAACTGTGGAAA
AGCACCCCATCAATTATTTTTCTCCTCTTTTTATTAGTTT
TAGAAAAATAAAGAATTAAGCTGCATGTTCTGGGTAGATA
TATCATAGAAAGAAAGGATAGAATACATCTTCTATTCAAC
TTACATTAAGGAAATAGACATTCAGAAATAAAAGTTTATA
ATTTGGCTCTTGCAACATTCATTCAACAAATATTTATTGA
GAGTTTCCTATGTTTCATCAGGAACTGTTTGAAGAACTGG
TGGATACATCCTTGAACAAAATAGACAAAATATTTGCTCC
AAAGCTTATATTCTAGTAGGAGATGAGGGACAGTAAACAT
AATAAATAAATTATATGGCATTTTAGCAGGTGGCAAGCAC
TATAAAACATATATTAGAGCCAGGTAATTAGGTCAGAAGT
TCTGGATAGAGATGTGGGGAGCAGTAGTGATTTAAAATAG
GTTAGTGAGGGTTGGCCTTACTACATATGTGGTATGTAAG
CAAAGAGATGAAGGAGGTGAGAAAATGAGCCATGCAAATA
TAAGAGGGAAGAATGTTCCATGCAAAGAAAAAGCCAAGAC
TAAGGCCTTTGGGAAGATGTACTCATGAAATAATGACAAA
GACAGTACATCTGGAAAGTAGCAAGTTGGGGAAGCTTTTG
GCCTTTGAAACTTGGAAGGATGGAGTTGCCATTAATGGAG
ATAACTTACCTCTGGTAAGTTATGAAGTGAAGATTAGGGC
TGAAGTGTGGGGCATGTTGGAAATGACTCTTACATATCCA
AGTAGAGATGTGTAATGCACAGATGGATATACGAGTCTAG
AGAAGAGAGATGGTCTGGTGCAATGGCTCATGCCTGTAAT
TCCAGCACTTTGGGATGCTGAGGTGGGAGGATCACTTGAG
CCCAAGAGTTACAGACCAGCTTGGGCAACATAGTGAGACT
CGATCTCTTTAAGAGAGAGAGAACAGTGCTACGTATTTTT
AAGATATCAAATTAGGAATCGTCAGCATTAGAGGACATTT
ACAGTCTCAAGACGATAAATGAGATGAGATCCCTAAGGAA
GTAAGGTCCCAGGACTGAACTCTATGGCACTTCCATGTTA
AGATTTGGAGAGAAGAAGAGAAATCTGTAAAGATGACTCA
AAAGAAACTTCCAGAAAGGCAGGAAAGAAAAAGAGCACAA
TGTCATGGAAGCCAAATAAGAAAAGTAACTTTAGGAGAAG
AAATGAGTAATCGACTACAATAAATGCCATTAACAGATTA
AGATGAGAACTGAGAACTGACCTCTGAATTTAGCAATGGG
AAGGTCACTAGTGAGCTTAAGAAGCACAATTCTGGCAGGG
ATGTGGGTAAGAGTTTGATTGGAATAGATTTAAGGGAGAA
CAGGAATTAAAGACAATGAGCATAGAAGTTTTGAGAATTT
TTGTTATAAAGGAGAGAAGAGAAAGGGATGGGATCTGGAG
GTACAAGTGAGGTTAATACAGGCTTTATTTTTTTCAGATG
AGAAAAAAAGCTAGGCTCGGAGGCTCACACCTGTGATCCC
AGCACTTTGGAAAGCTGAGGTGGGTGGATCACCTGAGGTC
AGGAGTTCGAGACCAGCCTGGCCAACATTGTGAAACCCCA
TCTCTACTAAAAATACAAAAAACTAGCTGGGCATGGTGGC
AGGTGCCTGTAATCCCAGCTACTTGGGAGGCTGAGGCAGG
AGAATCGCTTGAACTCAGGAGACGGAGGTTGCAGTGAGCC
GAGATCATACCATTGCACTCCAGCCTGAGCAACAAGAAAG
AGACTCCGTCTCAAAAAAATAAAAAAATTAAAATAAATAA
ATAAATAAATAAAGATAATTACAATGTGAGACGCAAAGTT
TGGATTAAAGGGAAAACAAGTGAGAACAGACAGCAGCCAT
GAAAGAGGAAGGCACCTATCACAGACATTATAGTACGAGG
AAAAACAGCTATCCACTGACAAAACTTTATGGAAGGTAGT
GTCCTCAGGGAAGATCTCAGTTCTTGTAAGACTAAGAAGT
TAAGGGATCCCTTCAGAGAAGAGGTGGAAGAAACAGCTGG
TTTTGCTGATGATGAACCTGGAATTGCAGTGGACATAGTG
AAAGGATTTCAAGAGGTGGGGAAGGACGAGTGGAAGATAG
TGTCAGAGAAGAGAATACACAGAGCCACAGGGAGAGTACA
TACAGCGTGGGGGATAAGGGTTCCCCAGGTGTTCAGGGTT
ACTCATGATGACTGGCATAAAAAGGGATAAAGTATATAAG
ATGTTGTTATAGAAAATTATTTATCATGGACAGTTATTTT
ATGAGACAAAAGGTGGCCCAAGCGCAGGTAACTCAATTGA
TTAATTTGCACCTTGGTTCTGGAAAAGGCATGCTTCTTGA
CTTTCTGTTATCTACACTTAAAGCTATTTCATCTCTTACA
GTACTAAACTGAATAAAATGTAGGTAAGGGCAAAAAGATG
GCAAACGATTTGTTTATATTACTCCTTATTAATAGCTCTG
AGAAAAGACTGCTGACAGTACATTTGGTTAAAATGAAGAT
TTTGAATAGTTTGGATAATTAGAAATGTTCTATACTAATA
TTTTTACTTTACCAATTTTTATTATGTATCTACTTAATAT
AAACACAGCAACATAAACAACTTATTCTAGAAAAGTCTGA
CCTTTATTCAGTTATTTTAATAAAATTAAGTTTAAGAATA
TTAAAATACTGGAAAAGGGTTATAGGTAGGGAGATGATAA
CAAAAGTAAAAGATATTTTTAATGGCAAGAGAAAAAGAAT
AACAAGTTCTTCATGGAGGCATATTAACAAGGCCCTTGAA
AGTAAGCAATGCCTATTAAAATACAAGAAGAAACTGAAAT
TGTTTTTATTGGTACTATCTTTACCACATCAAAAAATGCT
GAGAAAGAGAAGGGACAGGTAAAAGAAGGGACAGGGAAGG
AAGGAGGAGCAAGAGAAAAGAAAGGGGAGGTAGGGATCCA
CAGATGAGAATTAAGAAATGTGTTTCTTGTTCTTTGCTTC
TTTTGAACTCACCTTTCTGGAAGGTGACTTACTGAATGGA
TATTCTACCTACATCTTTCTAGTTATTTAGTTTTGGCAAT
TAATCTTTCTCCTTCATTGAATCATATCTTCTCCTTCCCT
TTCATTATTCCTCTTCTTTGTCAATATTATATTCACTTAT
TTTTTTAAATGGTGGAAATTGGGAATTATGATGATTTTAT
GCAGTAGTTTTACCATACCAAATCTGAATGATAACAATTA
TCTGATTAATCACCAATAAGCAAATAAATGAGATGGCTGT
GGAAGGATTTGTAAACTGTAACAGTCAGAGAAATAAAATA
GTAATAGCATGTGATAAGTTTAAGAGTTTTTTAATTTAGA
AGAACAGAAAGTACACCTAGAACTAGACGTCTGTCATGGT
TACATTCTGTCTACCTCGCCAGATCTATTCTACTCTCTAC
CCTTCTTGACCTTGCTATGTTTCAGGAAGCTGACCTCTAC
AGCATACATCAAAAAGCAATCTTTTTCTGCCTTTGAGTTC
GATTTGGCCAACAGGTGACACTGGCAAGAAATCAGAAGGC
AGAAGAAAAGAGCTGGAGTGTTTATTCTGTCTTACTTCCT
CCCTGCTGGCCATTTTTGTTTGGTATAGATAGAGACTGTG
TTCTTTTGTGCATAACCACAGCAACTGTCAAGCAGCTCTC
TCATGCAGCTACAGTTCTCTAGGCTACAGAAACATCACTT
TCTTCCCTTGCCTTGGAAGCCTAGGGTGATAACTGTTTTC
TGCGATTGCTAGCTCGTGGGTGCTTCCTCATCCTTTGATA
GGTCCTTTATGCTGCCCACACTCTGCAAATAGTCCCTTCG
ATAAACTCTTTCAATTAATCCAATTAATGACATTGGTTTT
TGCTAGGAAGTAGACTGATGTAATTTCCAATGGCCCCTCT
AGACCATTTTCAGGGCCAGGCCTATATAATCCAACCCCTT
CCCATTCCAAACTCCTCAGTTTAACTCAGTGTCTCTTCCA
CTGTTTCTTAGTGAAAATCCAGCCCTATCTTGTGAAACCC
ACTCCTTCATGAAGATAACATATCTTTATGATATTAGCAG
CCTTTTAGACTTACCTATATCTTCATCAAGCCTTTAATTT
TATAATACAACTTATCAAAATGCAAACAAAAACTAGGTAA
TTTCAGGAATTTACTCAGAAAAGGAAAGTAACTTTCCTGA
ATAATATCCACCTCACCTCCTTCTCCTTGTTGAGCAATAC
CAACTGGCTGTCTGTGAGGATGCAATACTTCCGCTCCCAT
GTTGTTGTCTCTGTGTAGGGTGATTGACCACAAGACAGAC
GATGCGTGGGTGGCCCTTTCACATCTGCATGACAAAAGGG
GAAAAAAAGTGACAAATCATTATCTTGCTTAGTAAACCAG
TACTTCAAATGTAAAATTCTTCCAAATCAAATAAAGAGGT
GAGCCTAAACATGAATCTCAATGGTAAATTTAAAGTTTCC
TCTGAAGAAAATGAAAACTGTTATATACAAAATAAGGAAA
AAATAGCCCTACAACCTTCAGAGAAGAGGGCTGAAACACT
CTGGGAAGAACTGTTAGTGCAAACTTTACATAGTAAGTAC
CACTGTACATAAACTATAATAATGAGAGGTTGCTTCAGAG
CTTAACCAGTATCATTCAAAATACAGAGACAGAGTAACTC
AGACACCTTCTCTAGTCTTTAGGAGAAAGATGATGTGACA
TGTACACTTTGAGAACACTGTTAACCCAGAACTCTGACAG
TAAATTTATCAGCAGACAAGGCCTTCCAAATGGCTTTACA
CTCATAAGAATTGAAAATGTTTAAACAACAGCATCATATT
ACCACTAGAGGCCAGCAAGATCTTAAAAACATAGAAAATA
ATTTTCATAAGGAAAGATCTAAATATATTACCATGATGTT
TCTTAAAGGTGGAGGTACCCGATATTAAAGCAAAATGTCT
CAGCAATTCCCAACTGTCTCATTTCCTTATAAAATACCAA
GTGGTTACTAACATCTTTGTCATTTTCAATTTTTTTTTGA
TATAAAATGTTTGCTCATTTGGGCTGTTGGAACTGGGCAC
ATATTTTAATGTATAAGTACACATTAAATCTATTTTAAAA
AGCTTTTATGACAGTATGAAATATATTAAAAGTTCTTCAG
GCATGAAGAACTAATTCTTCTCAGGAATATACTATAAAGA
CAACTTAACATGGATTATCACTACTTAGTTATTACGCTAA
AGGAAAAACTCAAATTGAAATAATTAGAAAACCAACACCC
AGGAGGGCAGGGGAGTCGTAAATCATAAAAAAGCACATTA
TATCTATTATATGAGTATTTTTCAGTATCATTGCTTTCTA
TAGAATTTTTGTCTTCTGACACAGGATGATAGGTATATTA
TTGGCATTGGCTTGACTTCAAGGAAAGCCAAATAATTTCC
TAGGTATCTTATACTATAATTAACCAAATATGCCTAATTA
CAGCTGGAGCTCTGTAGAACGTCAGCAACAAGTCAGTTCC
TATGTTTCTCTTCGTAGAACTATGTAGGTCTCTCTTTATA
AATCCCTTTATGTGCTCAATATTGTCTTCATTGTTTCTTC
TGGTTTAACTTCCTGTCCTCTCTAAGGCTATCTAAACTTA
CTGCATGGCATGTTTCGGGGTTCATCAACTCTCCCCAAAG
ATAATTCAAGGTCCAAGAACCAACAGTGTTATTAGGGCTT
GTTTAGACATGTTATTCTTAGAAGTTCACTGTTTTGTCTT
TTCTTCCCTTATTTTCTGTTTGTATCTCCTCCGCACTATG
CACAGCATTACATGCTACGTCTGTAGCATCTCCAATCCAC
ACCAACCCTCTCTCCCCTATCCTCAACCCTCCCCTTGTAG
TCTAAGCATCTTAAATTATTTTATGTTAGAACTACATCTT
CAGTTCTTCCAAAGTTTTCTTTTGACTTCAAAATCTCAAA
ATTATCACCAAAAACTCAATGAAACTGACTCTGAATACTT
TTGTACACATATAGCATATTCTTGCCTACATGTAAAAGCC
ATGTCAAAACTGATTTTCTTCACATGATTTGGACAAAAAT
ATGGGTTACAATTTTACCACATATAGGTCTATTTTTAGAG
TCAAATACCAAGATGACTTCAACAGAAAGAGATGTACCTA
CTTTATGTGGAAATATGAATAGTTTTATGGTCTAAACAAT
TAGAAACTTTGACAAAATAGACAATTTATGGTCATTCAAA
TAACTAGCTTTATTATGTAAGTTAGCCATGGGTGACCTAA
ACTGCCCACTGTAAGTTGTACTGTAAATTAACTTTAGCAA
GAAGACACTGATAAACCCTGTCCATAAAAATTGTAATATA
GGATACTGCATTAATAGTATAACCCAGGTTTCCTTGACAA
AATATAAATCTATATCAACACTGAATTAAAGAAAATCTAA
ATTCTCTTTTCTGTAAGAATATTCTCCCTTTGTCCAACCT
GATCCTTTTTCTAATTTCTTCATGGTATTGTGAAAACAAG
ACAATGTCTCAAAAAAAAAAAAAAAACATTCTGGAACCCT
GAACCACCCTCCTCTAGTGCTAAAGATAAGAAGAAATAGA
GAGCAATGAAATAGGGAGCAATACTTCTATATTAAAAAAA
AAATTCTGTCTGTCTAAACAGAGGGATTTATTAGCTATCC
TATAGATTTTATTGCTTCTTTTTCTAATGCTCATTTTTGG
CCTTTTTAAAGAATGTATACCAAGGAAAAAAAATAAGAAA
AAAAAGTGATAGTTTCTGTTCCTTTTAGTACTTCTCTATT
ATCTGAAAGGCATTTTAAGTAATAAAGTGATATTTTAAAA
AATAACCTATATTTAATTTATATAGGTTAAGTTATATCAT
GTCCTCATTTCCAGGGCTAAATGAAGGTTTAAAAGCACGT
AAGCAAGGCCTGTATACTGAGACTATATGCATTACCAGGA
CAAGCTCAAATTTTTGCCCTATTTCACCTTGCCAATCCTA
TCAATCTTTATTTTTTGCTCTAGTGACTTACTTTTAATTT
CTGACTTCCAATTATTTTTAGTATCTAAAATTCACCAGAG
AAAAGAATAACTAACTTAGAATCATATAGAAAAATCTTAA
GAGCAAAACTGGAAACAATTTTGGATTTGCTCTGTTCATT
CCTACGAGGATACTAAGGACAATGAATGCTGTCCTCATTA
CAAAAATTAAATAATTTTAGAAACATTAAAAAGAATTAGA
GGCCGGGCGCGGTGGCTCAAACCTGTAATCTTTGGGAGGC
CGAGACGGGCGGATCACGAGGTGAGGCGATCGAGACCAGC
CTGGCGAACACGGTGAAACCCCGTCTCTACTAAAAAAAAA
AAAAAAAATACAAAAAACTAGCCAGGCGAGGTGGCGGGCG
CCAGTAGTCCCAGCTACTCGGGAGGCTGAGGCAGGAGAAT
GGTGTAAACCCGGGAGGCGGAGCTTGCAGTGAGCTGAGAT
CCGGCCACTGCACTCCAGCCTGGGCGACAGAGCGAGACTC
CGTCTCAAAAAAAAAAGAAAAAAAAAAAAGAATCAGAGGT
AAGTCAATGGATCTCTTTGTAAATACTTCTTTAAAACTGG
GTATTATTTCATAGACCAGCAGTTCTCCAATTTCTTCATT
GCAGGATTGCAGGACTCCTTTAGACTCTAAAATTACTGAG
GACTTCAGAGTTTTTGTTTATATGGGTTATATCAATATTT
ACCATATTAGAAATTAAACCTGAGAAATTTAAAAATATGA
ATTCATTTAACAATAACATTCCTATTGCATGTTAACATAC
GTAACACATTTTTAATGAAATGTACTTGTTTTCAAAAAAA
AATTTTAAAAGTGACACTTTTATATTTTTGCAAATCTCTT
TAAAGTCTGGCTGAATAGAAGACAGCAAGGTTTTTATATT
TGTTTCTACATTCAGTCTATTGCTTTGTGTTTTTCTGGTT
GATATACATAAAGAAAATCTGTACTCACAAATATGTAGTT
GGAAAAGGAAAGAGTGTTTTAATAATATTTCCCAATAACT
ATGAATATTCTTTGCTAATACTATACCAAACCTGACAAGC
AGTTGCTTTTCAAAAGTTAGTGTCAATGTGTAATCTGAAA
CCAAATCAATGAACTTTTCATATTCTGTTACATCAAAAAC
CACTGGTCCACCTTGTCCTTGGAGTGGATCTTTCACCCCA
CCTATGTGAGTTTATAAACATCATGCACCGATCACTTAAA
AAATACTGGTTCATTCAGATTTGCAGATATTCCAAATATT
GACACTTTTCATTATATAATGTCACATTCATCAATCTTCA
AAAAAGTTTTGATCTCATCAGAAAAGACTTCAAGTACTAC
CGGGAAGCTGCCAAGCTCAAAGTTGCAGATGCAAATTTTC
TAACATTCTAGTTTTTGCTTTTAGTCTTAAATTTCATCAT
TAGCAATAAATACTCTTGGTTGTTTCCCTGAAGTGATAGG
TTTATGTCTTTCTTTTTCCAGAAAATGTCTGCCATAGAAC
CAAGACTGAATGACTATAATTAGTCTTATAGTTCTATTAT
AAAAAATAGTTTTAAACCATCAGATCAGCGGGTCCTGGAG
CTCTAGCATTCCACAGACCACATGCTAAAAACCACTGCTT
AGACAATAGAAACTCAATGAGGTATTCTAAGAAAATCTGG
CAATACTAGTTTATAACAAGATGAAGAAGTAGGGGAAAGA
TCAGAGGTCTTAACAATGTGTGGGAGACTGATGTAATGGC
CTGATTTAGGGATGCTCAGGGTCTGAAACAGATCAGTTGT
AGTGAAAATGGTAACAAAGAGACCATGTGAGCCACATTTT
GAAACAGGAATCAACAGGACAGGTAACTTTCTAGTTGTTT
GTGGTGGATGAATAACACAAAAGAGATGAAAGAATAAAAG
AGTCACTAATAAATATACAAATTGATAAAAGTTAATAAAG
CAGGTTATGTAACTGTAATATATAACAGAAAGTCCAATAA
AGACGGTTTTCAAAAAAGGAAGAAAGATAACCTAAAAGGG
AAGCTTATTTGAAGTATTCAATGCAATCTATTATTTCTAA
ATAATTTCAAAACAGCATTCAAAATACTAAGTCATTTGGC
CTGTCAGTAAGTCTAAAAAGCAAACTTTGGACCCCTTCAA
ATGCTAATATAAATTCAGCAACTGAAAATGCTAATATAAA
TTTAGAAACTACTTGTCAAAGAAACAACAATAACAACAGA
CCTCTCATGTGTTAACCCCTGTAATGGGAGAAAAAAGTAT
CATAGCATGATACACTACTTGACAAAAATGACAAACTGAA
TGATATGATAGAACTGGAAATTTCAGTACAGGAACACACA
CACAGACACACTCCAACTTTTTTCTTAGAGGATAAGCAAC
TTTTCTCTTCCATACTTAGGAAAAGTGCCTCAAAAATTTT
ATAGCAGGAGAGTAATTAAAGGGATCTGATAGAAAGCAGA
AATAGGGATAAGAGAGAAAGGACAGTAAGTCTATGGCCAA
AATACGAAGAATGTGTAAGAAAAAATTGCTGTAGGAAATT
TTATTTTTGTATCTTACAGCTCCTTAGAAGTTCATCTGAG
TCGCTTTTGAATCACTTCATTTACTAGTCTCATGTTTTTA
AAAATTCTGACATGATATGTTAAATGCAATTGGTAAAATC
ATGAACCTATTGAGAGAGGAAAAAGGAAGAAAATGGTCAG
GCAGGCAGCTATGGTGGGTACTTGGTTGAATCCTTTCAAA
CAAAAGCCTGATTTTTCAGGCTGTAGGCACAGATAAGGGG
ACTTGCATAGGGAAGCCTGCCTAAGACATGCTCACAGCCA
CACAGATAAGACAGATTATACAGATGACTTACAGATGACT
TGCCCAGACATGGCCACAATGGAAAATTCCATCCTCTAAC
ACATGTGCAGTAAAGGGAACAAAGCATTATGGAATAACTC
AAGTTAAGGGCCCGCATGCACACTAGCAGGACAGGGTGGA
GGTACCAGAAATTTGCACCTTATGCAAATGATATGCCATC
ATCGGTTTCTTATAAAAGCCTTTGAATTGAACTGTAAAAA
TGGTAACCCTCTTCTGGGCCCCCTCTCTGCGGCAGACAAC
TTTCATTCTTTTGCTTCTTAAACTTTTGCTCCAACCTCAC
CCTCTGTGTCCATGCTCCTTAATTCTCTTGGTCATGAGAC
AAACAACTCTGGGTGATGCCTCACAATAACAGACTACTAC
ACTGTGTTGCATTGGTGAGACAGTAACACTATTAATATTT
ACCGCCTTCCAGAGAAAGCTTTATAAAGGGATTCTATAGA
GAGAATCTTCCCAGTTAACACAAACTCTAATGTTTCATTC
AGTCTCAGGAGCCTTTCATCTATCTTAGTGCCAACCTAAA
AAAAGAAGTAACAACAACACAGTTTTGGGAAATCTATCTA
AATAGGCAAGGTCTTAATACACTAAAAGAGAAACACATTC
CCAATAGATAATTAGTGTAAACTACAGAAGTCTGAACTGC
TGTGGAAGGATAGATCTATATTTTTCTGTATCTATACATA
CGTTTTTATTCCCACATCAGAGCTAACCTGGCTTAGAAAT
GGCAAATTCTTCGCAACTCTGAAATTCCAATGACCAGATT
TGTTTTGGCTTTGAACCCAAAATCAAAATACAAGTATTAC
TTCATAAAAGCTAAGAATTAAAGTGATCACTTTATTACAG
AAGCAAAAACATCTGGCCAGGAATGGTGGCTCACACCTAT
AATCCCAGCACTTTGGGAGGCCAAGGGGGGTGGATCACTT
GAACTCAGGAGTTTGAGGCCAGCCTGGTCAACACAGTGAG
ACCTCATCTCTACAAAAAATACAAAAATTAGCCAGGCATG
GTGGTGCGTGCCTGCAGTCCCAGCTACTTGGGAGGCTGAG
GTGGGAGGATCCCATTTTTGTTTTCATCAACATGTTCACA
ACAGTTTTAACAGGCATTCATGTTTAATATCATACTAATA
GGCCAATTAACAAGTTTTCTTTTCTTTTCTTTTTTTTTTT
TTTGAGAGGGAATCTCACTCTGTTGCCCAGGCTGGACTGC
AGTGGCACAATCTTGGCTCACGGCAAGCTCTGCCTCACAG
GTTCACGCCATTCTCCTGCCTCAGCCTCCTAAGTAGCTGG
GACTACAGGTGACCGCCACCACAGCTGGCTAATTTTTTGT
ATTTTTAGTAGAGATGGGGTTTTAGTAGTATGGTCTCGAT
CTCCTGACCTCGTGATCCACCAGCCTCGGCCTCCCAAAGT
GCTGGGATTACAGGTGTGAGCCACTGTGCCCAGCCAACAA
GCTACTTTTTAAAAGGCAGTTCTTTATTTTTTTAATAAAC
AATAAAATCCTTGCCACTGACATGCAGATTTTAAAATATG
GCATACACATGTCTATCTTGTATAGACAATTTCTGATATA
GTAGGAGAAATAATGTTAGAGTTGCTATGTGGAGATGATT
CTTAACAATGTCAATAACTGTAACAGGCTGGGCACAGTGG
CTCATGCCTGTAATCCCAGCACTTTGGGAGGCTAAGGCAG
GAGGATCACTTGAGGCCAGGAGGTCCAGGCTGCAGTGGAC
CATGATCACACCACTGTACTCTGCCTGGGCAACAGAATGA
GACCTTGTCTCAAAAAAAAAAAAAAAGTATTAAAAAAATT
GTAATGTGGTTGAGGAGCAGTCCACAATATACTGCAGATA
TATGCTCAAATTATTTTATAAATGTATTAATGTTGTCTGC
TTAAGACCTAGTGTAGTTGCCATCAACTAAGTCACTCTCT
TTCATTCTTAAAGCACAAAAGGAAAGGAAAATCCAGTCAG
GTCACTTAAAGTTTAATTTTACTTATTTAATCCCTTCATG
ACCTTCCCGCCCTCTATATTCTGTCAAAATGTCAGAAAAT
AACATTTCCAGAACAACAAACAAAAATTTTCTTAGACTGA
TAACCACCCAACACACAGTACCTATGAACTTTGCTTTGTC
CTGACACACAAGGAACATTTGGGCTGGCAAATTATATTAC
AGTTCATACAAATAAATGGCCTCAGTAGATTTAAATATGG
CCACACTCGTACCTTGATGAGTAATATGGATACTAAAGTA
ATCATTCAATATGTTTAAGATATAAAGTCATTAGGTCAGA
AATGGTTGCCTTCATGGAAATACAAGTCTTAATCCTTACA
TTACCACATTTACTATAAGACCATAACTATTTGCTGAAAT
AAATTTATATTGCGTCTTTTAACCTTAGCTAACCACTTTA
GTTTCCCTGTCAACTACAGAAGCTTAATTTTCAAGCTACT
TGATCACTGGTGTCTAGTTAGTAAATCCACTATGCTCACT
ATCACCCTTGTTAAGAGAAGGAGAGAATAGGAAAGAGATA
ACATGTGATACTTCTCTCTGGTGAGTAATTTCCTTTAGTC
TAACATTTGCAGAGTTCTGCTGCTACTTCCCTCTCAGTCT
CAGCAGCACCACAGTTCAGCATGAAGGTTCTATCACAGGT
CAGAGTGAGTTATCTGGTAAAAAAAAGTAATAAATTCCTT
GAAGGCATGACTTATTTATGGCAGACAACTTGATATTCGA
TAAAGGTAACACTTCTCTTTAGAGAAGAGCTCATTTTACT
TTGGTGCCATTACTTATTTTAAGAAGATGGTAAGGATGGG
GAATAATTCCTATGATGGTTCTACCTTGCTTCTCTCTTCC
ACATCACTATAACAGTTTGCACTGCCCCGATCACATGTGC
CATGAAATGCAAGCAAAGCAGATCATATAGTTTTCTTCCA
CTTCTTAAATATGCATTAGAAGAAATAAGTCCCACTGGGA
TATCAGGGCATGCCTCTACAGTCCCAGCTACTCGGGAGCT
GAGATCACTTGAGTTCAGAAGATCGAAGCTGTAGGGTGCA
TGCCTGTGCTCTCAATAGCCACTGCACACAAACCTGGGCA
ACATAGTCCAACCCAGTCTCCTAAAAGAGATAAGTCCCTT
AATTTCCATACTGAGCCAAGTCTGCTTAAGCAACTATATG
GCCTAGTTAACTGAATGGAGTCTTATGAATGGTGCCAACA
GTAAGATGACAAATGGCAGTCCATCACAGCCTGTTCTTCA
ATCCCAATAGATCAGTCATATCAACAGTTCATACTAAACC
TCTTAAACAGAAAAATATAAAATATTCAAAATAAGTCACT
TACACACTAATCCTTTGAAGGAAATAAAGGCCTATCTACA
ATTTTTTCTTAAATAAATACTGTGTTAATTTAAGAAAAGT
GTAGCTAAGCATGGTGGCTCACGCCTGTAATCCTAGCACT
TTGGGAGGCGGCAGCAGGAGGATCCTTTGAGCTCCATGGG
CAACAAAGTGGGATACCTGGCTCTACAAAAAGACTACAAA
AATCAGCCAGGTTTGGTGGCTTACACCTGCAGTCCCAACT
ACTCAGGAGGCTGTGGCAGGAGGACTGCTTGAGCCTGGGA
GGTTAAGGCTGTGGTGAGTTGTGATTGTGTTACTGTATTC
CAGCCCGGGTGACAGAGCAAGACCCTGTCTCAGAAAGAAA
GGAAAGAGAAAAGCATAAGCAAAACTAGCCTGGCACTTAA
AATATGACCACAGTATTGTATTACTAAGTAATCAAAACTC
AAGATCATTTTCATGTCTCATGTTTCTGTTAACAGAAAAA
TGAACTACACTAAGACTTAATCTCAAATACCATTTAATGC
ACATTCCTTTTGTTATATTTAGTATCTCTCCCTATATTAA
TATATCCTCATGCCTGTCTCTTTTTGAATTGGATCTCAAC
ACTTTCCTTTAGGGGCAGCTGGTGTGGGAAAAGAATCAGA
ACTTTTCAAGGAATGTGATTCTTAGTGGAGAAGGTGTAAA
AGAGGGAACTCAGACACTAATTTCACTATTGAGAAATCAG
TTTCTGAGTTTTTAGCCATTGGTTACACAACCAATGCTGT
GATATCACCTCTCTATCTAAAAAAGCAGAAGAAGGCAGGC
TACATTAGAAATAAAAGTTGTCAAGAGTATGGCAGCATTA
AAAATCTTCAATAGCTCTATCTCTATCTATAATATCAAGT
GCAATAGAATCCAGAACTACATATGCATCTTTTCTGAATT
GGGACCCATTTGAATCACAAATCACTGAGCTTACAGTGAA
AACTATCAAGGTGATAATACAAGCATCTCTAAAGAGCACT
TCTTAGAGCTCCAGTTTTCTCATCTTTAAAATGGAATAAT
GTGGTTTCTAATATGTAGCAATGTGGTGAAGATTAAATGA
GAAATATCAAGCATTACAAACAGTGCTTGGCATACTGTAA
AGCCCTCAATAAACAACAGCACTTATTATTATCTTAACTT
CACACATCTGAAACAATGGGTTCATTTGTTACTCCTATTG
AAAATTTTCAGATGCTAAAAATATTGTAATAAAATGTGAT
AGAAAAAACTGATTTAAACTGTGAATGATCTTCAGGATTA
TATGATGAATGTAAATAAACCTTTCCTTGGACATATTCTG
GGGAAAAAAAATACTGCACAGGTTTGCTCTAACAAAAACA
TACTTCCATCTGATACCATCGGACAGACTCTAGTATATCA
CTGTGCCAGAAATCTACATATTATTCTTAATACAAACTTT
ACAAAGGAAAAGACAACAAATCCAGAGCCTTTTGGCTAGA
GAAACAGTTACAGGCAGAAATGAAATATAAGGGCCGAAAC
ACATTCTTTTATTTAGGTCTATTTGTTCAGCTTAATGTAC
ACCATTTAGGTCAGTCTACCAATTCCCTCTCTAATTAAAA
AAAAAAAAAATGAGTGGGGGGCAGGGGGGATGAGAAGAGA
GAAAAAAATCTTTTTAGTGGCACTATTTTATTCTAACCAG
TTAGTTCAAACAGTCTCAGCTCTAAAAGTCTCTTACCACT
CACAGTTGACGGCTAAACTTGAGAGGATTAATTGATCCTC
TTCATCTATTTTTCTACAGGTTTCAACTGGGACAAAAATG
TGTATATACTTCTCAAATGCAATCATAAGAATACAAAACA
ATGACAAATTTGATGGGTGACATATTTTGCTTTTTTAAAA
AAAGTTGAATCCAAACTCATAAGATTTAAAGAAGGAATAG
TAAGGTTGTCACTCTTTCTTAAAATTAAACCCTGAGAAAA
CACACACACACAAATTAAGCCTTAAATCCTATAGGCATTC
AGTTGCTTTTCCAAAACTATCTGAACTCCTCTGTAGGTCC
GCAAACAAGGCGTTCATTGTGTGGATCTGTAAATTGTATG
ATGTCACTGAAACACAAGCACCAATTGGTATTATAAACAG
TTTGTGTTTCCAAGGATACTAGGAACTTTAAATACCCTGC
ATTTATACAAAGCCCAAGAGCATGACCTTCCTAACAATAC
AAGGAGCCTTCCACTTTCTCTTTTTAGTCACTGTTTCCAG
CAGAGAAAGGATACTGATTTTGCTCCTAATAATTCTTCCA
AATAATATACTTGGAACATTCCTCAATTATTCATTATTCA
TTTTTATATTCTTAATATAATGACATCAAAAAAAGAGGAT
TAAGAATTTACATAGCCCTAGCAGGCCCCTAATAGACTCT
CAAAAGGCTAGCTAGGCTGGAGTCCTTTAAGAAAACTTCA
TGATATAGATTTTTTGTAATGCAAGGCACATAAACACTTT
TTTTTTTTTTTTTTTTCTGAGACACAGTCTCATTCGCCCT
GGCTAGAGTACAGTGGTGCAATCTCGACTCACTGCAACCT
CCGCCTCCTGGGTTCAAGCAATTCTCTGCCTCAGACTCCC
GAGTAGCTGGGATTACAGGTGCCCACCACTATGCCCAGCT
TCTTTTTTGTATTTTTAGTAGAGACGGGGTTTCACCATCT
TAGCCAGGCTGGTCTTGAACTCCTGACCTCGTGATCCACC
AGCCTCAGCCTCCCAAAATGCTGGGTTACAGGCGTGAGCC
ACTGCGCCCATCTAACACTTCTAATTAATCCTTACAGTTA
TGTTCCTCTGTGTTATGGAGTACTCTTTTAGTAACACACA
GCACTTGTGTGCATTTCCTGGAAAAATTACTTTTCTTTAC
CTACTATTCATCTTGAACGCACGTATAAAAATTCAGTACA
TAAACTTGTTTATGTTAGCCAGAGTAACTACTGCAACATA
AAAACACAGGTTGAATATAAGGTGATTATGATTATATTAT
TGTTAAAAGTCAAAAAGGTTATATATGTCTTTATAAAGGT
ATATAAAAAAAGATATGTAGAGTTAAATTGTTATAAAAGG
TCTGTAGCTAAGCTCTTCTCTAATATCTATTCAGAGGTAG
GCCTAAATATTTATATTATGCTCACATCAAATTTATTTGT
GGAATGTGTTTTCCATGAGTTACAAACATGAAAGTTTGGA
CAATTCCAGAGTTCTTATTTTTCTACTTAGGAGATAAATA
TTTTAATCAAGTATTTCTCAAAATACAGATTGGAAACTGA
CAAGGAAAAACGGGAGAATTCACAGGGACTAAAATTAGAG
AGCTCCAAAGAGCTGTTTAATAATGATGGCAGCAGCAAGG
AACTCCACCCTAGGCGACAGAGCAAGACTCCATCTGAAAA
GAATGACCTCCACACCTTCTGGCTTCTCTCCTTACTGCAT
TTCACATTCAGACTATCATAATGCCAAGATTATAGAACAA
CAACAATTTCTATTGAGCATTCATATTTCATCAATTTATA
AAACACTGAATATCAGTCTAAGTACAACAACAAGAACAAA
CTGCCAACTTTGGGAACAAATCACCGATTTCTGATAAGCT
TACAACTGATGGGTGCGGAAGTAAGTGGGCATGTTGGAGA
GCAGTCCTCTCCAACATGTTCAATGCACCATGAGCATCAG
TTAGTAGGTTTCACAGAAGGAGTGGAGAAATTTGGGGGAA
TTAATTATGTCAGTTAATTCAGCAAGTCTTATAAAATACT
CTTGATATTTTAGTGAAGTTAGTTATTTAGGATATAGAGT
TTGACTTAAGGAAATAAAATAATGGGAAATATTTTACCTC
TAAGTGAATTTGTTTTTTCTTATTTGAAAGACTTTTTAAA
AAACTTTGTATGAATGATTCACCTAATAGTCTTAATGAGA
ACTCAACAATTGTTAACAAAAGTCAAGACTGTAGGGAAAA
ATAAAACTAGAAACACACATGAAATAAAAGGTGCCAGACT
TTCTTGAATCTTCCAGTTTGCTAAAATTATTATCTCATAC
ACACACACACACACACACACACACACACACACACACACAC
ACACACATATATATTTTTTGAGACTAGTCTCGCTCTGTCA
CCCAGGCTGGAGTGCAGTGGCGCAATCTTGGCTCCACTGC
AACCTACGCCTCCCGGGTTCAAGCAGTTCTGTCTCAGCCT
CCCGAGTGGCTGGGATTACAGGCGCCAGCCACCACACCCA
GCTAAGTTTTTTGTATTTTTAGTGGAGACGGGGTTTTACC
ATCTTGGCCAGGCTAGTCTTGAACTACTGACCTCGTGATC
CACCCACCTCAGCCTCCCAAAGTGCTGGGGTTACAGGCAT
AAGCCACCACGCCCAGCCTCAAATATAGTTTTAAAAGAAA
ATTTACATCTATTACTAAGGCAAAACAAACCTTACATTTC
AGGTAATTTGTAAGATCATTAGGTCTAAAATAAAAGACTA
TTTTTCAGTAATTCAAACTGTTAAGGTTGTTTATGGCTGT
ACTCTATACCCTGAAGTCTAAATACAATGATTAACAAAAT
AAACATCATTAGTGATATCAAAACATGCATGGGTGAGTGA
CTCATCCCTGTAATCTCAGCACTCTGAGAGGCCAAGGAGG
GAGGACGACTTGGGCCCAGTATTTCAAGACCAGCATGGGC
AACAAAGTGAGATCCCATCTCAACAAAAAAATCAAAATAT
TAGCTGGGCATGGGAGCACACACCTGTAGTCCCAGCTACT
GGGGAGGCATAGGCAGGCCTGGAGGCCAAGGCTACAATGA
GCCATGTTCGTACCACTGCACTCCAGCCTGAGTTGCAGAG
AGAGACCTGGCCTCTAAAAACAAAACAAAACATGTAGTTT
ACCTAGGAAGACAGGCATCGTTTAATAACAGCTTTATGAA
GACATAACTCATATAGCACATAATTTAGCCATTTAAAGTG
TACAATTCAACAGTCTGTACTTTATTCACAGATAGGTGCA
ATCAACATAGATGATTTTAGAACATTTTGGTCACCTCAAA
AAGAAGTTTCATTGCCCTTTACACATCCATCCAACCATCC
CCCTCGGCCCTAAGAAACTACTAATCTGCTTCCTGTCTCT
AAATTTCCTTAGTCTGGATATTTCATATGAATGGAATCAT
ATAATACATGTGGTCTTTCACTTAACATAATATAATCAAG
ATTCATTCGTGTTTAGAAAGTGTTAGTACTACATTTTTTT
TTTTTTTTTTTTTTTTTTTGAGACAGAGTCTCGCTCTGTC
ACCCAGGCTGGAGTGCAGTGGCGTGATCTCGGCTCACTGC
AAGCTCCTCCTCCCAGGTTCATGCCATTCTCCTGCCTCAG
CCTCCCTAGTAGCTGGGACTACAGGCATCCACCACCGCAC
CCGGCTAATTTTTTTGTGTTTTTAGTAGAGATGGGGTTTC
ACCACGCTGGCCAGGATGGTGTCGATCTCCGGACCTCATG
ATCCGCCCGCCTCAGCCTCCCAAAGTGCTGGGATTACAGG
CGTGAGCCACCGCGCCCAGCCCTAGTACTACATTCGTTTT
AGGGCTATTATTCTATTGTATAGGTATACTACATTTTATT
TATACATTCCTCAGTTGATGAACATTTGGGTTGTTTCCAC
CTTTTGGCAGTTATGAATAATGTGGCTATAAACATTCATG
TATGAGTTTTTATGAGGACATACATTTTCATTTCTCTTGG
TTATGTATCTTGGAGTGGAATTGCTAAGTCATTTAGTAAT
GCTATTTTAATTGTTTGAAGAACTGCCAGGCAGTCTTTCA
AAGCAGCTACACAATTTTATGTCAGCAATGTATAAGGGTT
AAAATTTCTCCATATACAAGTCAACACTTGTTATTATCTG
ACTTTTTGATTCTAGATATTCCTAATAGCAGGATGTGGTA
TCTCATTGATTTTTTTTTTTTTTTTAAAGGGAGTCTGGCT
CTGTCGCCCAGACTGGAGTGCAGTGGTGCGATCTCAGCTC
ACTACAAGCTCCACCTCCCGGGTTCACGCCATTCTCCTGC
CTCAGCCTCCTGAGTAGCTGGACTACAGGCGCCCGCCACC
ACGCCTGGCTAATTTATTTTATTTTTTTTAGTAGAGACGG
GGTTTCACCGTGTTAGCTAGGATGGTCTCGATCTCCTGAC
CTCGTGATCTGCCCACCTCGGCCTCCCAAAGTGCTGGGAT
TACAGGTGTGAGCCACTGCGCCCGGCAGTATCTCACTGTT
GTATTGATTTGTATTTCCCTAATGATTAATGATGCTGAGC
ATCTTTTCATGTGCTTACTGGCTATTTGTATATCGTCCTT
AGAAAACTATCTATTCAGACCATTTGCCTGTTTTTAAAAT
TGGCTTGTCTTTTTATTATTGAGATGTAAGAGTTTTTGTA
TGTTATAGAAACAAGTCCCAAATTAGGTAATTAATTTGCA
AATATTTTCTTCCATTCTGTGGGGATGTCCTTTTACTGTC
GTCTTTTTTTTTTTTTTTGCCATGGAGTCTTGCTCTGTCG
CCCAGGGTGGAGTGCAGTGGCGCCATCTCGGCAAACTCCA
CCTCCCAGGTTCAAGTGATTCTTCTGCCTCAGCCTCCCGA
GTAGCTGGGACTACAGGTGAGTGCCACCATGCCTGGCTAA
TTTTTAGTATTTTAAGTAGAGACAGGGTTTCACCGTTTAG
CCAGCATCGTCTCCATCTCCTGACCTCATGATCCACCCAC
CTTGGCCTCCCAAAGTGCTGGGATTACAGGCGTGAGCCAC
AGCGCCCGGCCCTCCTTTCACTGTCTTGATGGTATCGTTT
GGTTTTAAATATTGATGAAGTCCAATTATTTATTTTTTCT
TTTGTTCTTCTTGCTTTTGATGTCACTTCTAGAAATACTT
TGCCAATCCAAAGTCATGAAGATTTACCTATATATTAATT
TTTTTTTTTCTGTATTGAGACAGGGTCTCACTCTGTTGCC
CAGGCTGGAGTGCAGTGGCATGTGGTTCATTGCAGCCTCA
ACTCACAGGCTCAGGTGGTTCTCCCATCTCAGCCTCCCGA
GTACCTGGGACTACAAACACATGCCACCACACCTAATTTT
TTGTATTTTTGGTAGAAGTGGGTTTTGCCATGTTGCCCAG
GTTGTTCTTCAACTCCTGGGCTCAAGCAGGTGGGAAGCCA
CCTGCCTTGGTTTCCCAAAGTGCTGGGATTACAGGCATGA
GCCACCATGCCCAGCCTATATTAATTTTTATAAAGTTATT
ATAGTTTTACCTCTTATGATGAGTGGTCTTGATAACTTTG
TCAAAAATTAGTTTTATTAGACACTTGATTTTGTTTCTAG
ACTTAATTCTATTTACACACACACACACACACACAGACAC
ACACATACATCCCTGAGCCAGTACCACACTGTCTTTATTC
TTGATTGATTACTACTACTTTGTATTAAGTTGTAACATTG
AGAAGTGTTCTTTTTATCCCCTAGGATTGTTGTGGCTATT
CTGGGTCGCTTGCAATTTTAGAATCAGTTTGTCAATATCC
ACAAAAAAGTCAGCTGGGATTCTGACAGAGATTGTATTGA
ATCTGTAGATCATTTTGTGAGTATTGTTGCCATCTTAACA
ACACTATGTCTTCTAATCAATGAACACGGGATGTTTTTCC
ATTTATTTAAATCTAATTTCTTTCAACAGTGTTTTGTGGT
TTTCAAAGGTTTTGCACTTCTTTTGTGAAATTCCTAAGTG
TCTTATTCTCTTTGATGTTTTATGAATAAAATTGTCTTAA
ATTTTTAGATTATTCATTGCAAGTATATAAAAATACCATT
GGGCCAGGCACAGTGGCTCATGCCTATAATCTAGCACTTT
GGGAGGCAGAGGCATGTGGATCACCTGAGATCAGGAGTTC
GAGACCAGCCTGGGAAACACGGTGAAACCCTGTCTCTACT
AAAATACAAAAAATTAGCTGAGTGTGGTGGCGTATGCCTG
TAGTCCCAGCTACTCCCAGGCAGGAGAATTGCTTGAACCC
AGGAGGCAGAGGTTGCAATGAGCTGAGATCATGCCACAGC
ACTCCAGCCTGGGCGACAGAGCAAGACTCTGTCTCAAACA
AAAACAAAAACATTGATTTTTCTATATACTGATTTTGTAT
CCCATAATCAAGCTGAAGTTGTATATTTACTGTATATTTT
AGTGGATTTCTTAGGATATTACACACATGTGAATATGTCA
CTTGCAAACAGAGATAGTTTTACTTGTTGGTTTACAATCT
GGATGCTTTTTATTACTTTACGTTGTCTAATTGCCCTGAT
TAGAATTTCCAAGAAGATGCTGGATAGAAGCAGTGAGAGC
AAACATCCTTATCTTTTTCATGTTAGGAGGAAAGTATCTA
ATGTTTCCTCATTAAGTATGATATTAGCAGTGAATGTTTG
TTGATGGCCTTTATGAGGCTGAGAAAGTTCCCATTTACTT
GTTGAGTGTTTTTTTTATCATGAAAGGTGTTGAATCTCAT
CAAATGCTCTTTCTGTTTTTATTGGAAGAATCACATTTTT
GTCCTTTATTCTATTAATATGATATATTACGCTCATTGAT
TTTCTTATGTTCAAACAATGTAGCATTCCTGGGATACATC
TCACTTGGTCATAGTTTATAATACTTAGATGTTGCTGGAT
TCAATTTGTTAGTATTTTATTGAGGATGCCCCTCTATTTC
CAATGAGATGATTCCTTTGTTGTTATTGTTTAGTCTATTT
TCTCTGATGTTAGAATAGCCAATTCAGCCTTCTTCTTGTT
GCTTCTTGTATGATACATGTTTTTCCATCCTTTTACTTAC
AACCTATTTGCATTTCTTAAAGTGTGTCTCCTGTAGAAAA
CGTATGGTTGATTCCTATTTTTAATCCAGTCTCACAAGGG
CTTTCTTTTGATTGGATTGTGTAACCCATTCACATTTCAT
ATTATTGACATAACTGAATTTATATCTACTATTTTACCTT
TTGTTTTCTATTTATCTCTTGTTTTGTTGTTGTTGTTGTT
CTATTTTTCTTTTACTGCTTTCTTTTGCATTAAGTGAATA
TTTTCTAATAAATTTAAATTAAGTTATTTTTCACTTTTTA
AAAAAGTTATTGCTTCCTCATTTCTCTAGGGCTTACCATA
CATATCTCACCAGAATCATCTTCAGTTTTGTACTAATTTA
ATTCCAATGAGATACAGAAATGTTACTCCCATACAGCTCT
ATTCTCTTTTTCCACTTTATTGTTATACATATTACATGTA
TTAATATTATAAGCCCAATAATATTAATAACTTGCTATAA
TTACTTTATAATCATTGCTTTAGTCCAATACAGCTTTATT
CCCACCCATGTCTTTTGTGCTGTAATTGGCAAATATAATA
CAAATATATTACGTTTCTATATGTTATGAATCCAATAATA
ATAATATACATATTATTTTATGCAATTGCTTTTTCAATAG
AAAAAGAAAGGAGAAAATAAGCATTTATACTATCTTTTAA
AATGACATACTTAGCTTTATTGGAGCTCTTTGGTTTTTTT
TCATTTGGATTTGAATTACTGTCTGGAGTTACTTGCTTTC
AGCCTGAAGAACTTCCTTTAGTATTTCCTCTACAGCATGT
CTGCTGGTGACAATTTATCTCAGTTTTTGTTTCTCTGGAG
ATATCTTTATATCATTCTGATTTTGCTTATATCTCAACAA
AGATAGTTTTGTTACAGATAAGATGTTTGGTTGACAGTTT
TTTTGTTCTTTTGGGTTTTTTTCTGGAGTACTTTGAATAT
GTTATCGTATTGTCTTCTGGCCTCCTTTTTCTTCCCCCCA
CAGAGAAGACGTTAATCTCACTGGAGCTTCCTTGTAAATA
ATGAGTGGTTCTTCTGTAGCTGATTTCAAGATTTTCTCCT
TGTACTTCACTGACAGTATTTTTACTATTATGTGCCTATG
AATTTCTTTGTGTTTATCCTACTTGGAGTTCACTGAGCTA
TCTGGCTGTGCAGCTTATTGTTTTTCAATAAATTGGGGGA
GTTTTCTGCTACTGTTTCTTTGAATGTTTTTCTGTTTCTT
TCTTTTTCTCCTCTCCTTCTGTACTCCTGTGAAGAAAGCA
TTCCAACAAGGAGCTGAGGAAAGAGGGAAGCTTGTGTTCT
TGGCTTGGTTGCCACGATTTGGTTGCAACAGTCTCAGTGA
GCTCAGTAGTGGGAGGCCAGGAGCAGTTTCAAGTATTACA
GACTCTTGCTTTTTCTTAGCATATCTGTGTAAGTTTTCTT
GAATTTTTGTAGTTTTTCTTCATTTATTGTATGCCTTTAT
GACCATTTCCAAAGGCTTTAAAATAACTGTTTTCTTTATA
AGTTTCAATGATTTCATTGAGAAACAGATTAGTAGGTATC
CTCAGACTGCAATGCCAAAAGTTTATCTAATCCAGACATT
AACGTTTAAAGACCCTCGGCGTGTAATTACAGTTATGATA
CATGGAAATGTACAAAATATTGTGAATATATAATTTGGGG
AGACAATCTAGTTTTGGGGATCAGGGAACATTTCTCTAAG
AAAGTGACATTTCAATTGAGCTCTGAAGGATAAATAGACA
TTGCCTAGAAGAATAAAATAAGAAGGAGCAGCAAAAGATC
TCAGACAGAGACAACAGTATTTGACTTGAGGTGAAAAGGA
ACATGGCACATCTGGGAACTGAAAGTAGGCCAGTCATTGG
AGCAGAAATATGAGGGAGACGAATGGCTCCAAGTAAAGCT
GGAGAAGCAGAGGCCAGAGTATGTTATAAATTTTAAGCCT
AATTTCAAGAAGAATGGACAACCAATGGATAGTTTTGAAC
AGAAGAGTTACAGGATGAGATTTGTCTCTTTGAAAGATCA
TTCTGGCTACATGTCAGGCCTCTGAGCCCAAGCTAAGCCA
TCATATCCCGTGTGACATGCACGTATATGCCCAGATGGCC
CAAAGCAAGTGAAGAATCACAGAAGAAGTGAAAATGGCCG
GTCCTGCCTTAACTGATGATATTACCTTGTGAAATTCCTT
CCCCTGGCTCATCCTGGCTCAAAAAGCTCCCCCACTGAGC
ACCTTGTGACCCCACCCCTGCCCACCAGAGAACAACCCCT
TTGACTGTAATTTTCCTTTACCCACCCAAATCTTATAAAA
CGGCCCCACCCCTATCTCCCTTCACTGACTCTCTTTTCAG
ACTCAGCCAGCCTGCACGCAGGTGAAATAAACAGCCTTGT
TGCTCATACAAAGCCTGTTTGGTGGTTTCTTCACACTGAC
ACGAATGAAACTACACATAGACAATTGGCTCAAAAAAATC
TCAAACGTAGGCACACTTTTGCTTAGAAGCTATCATAGGT
TGAATTGTATGCCCTCCAAAAATATGTTAAAGTTACAGCC
CTTGGTATCTGTGATTGTGACCCTATGGAAATATGGGTCA
TTGCAGATACAATCTAGTTAAGGTAAAGTCATATTGGAGT
AGGATGAGTCTGAAATCTAATGATCCAAATCATTATAATA
AAAGAAAAATTTGAAGTCACAGAAGAGACACACAAAGAAG
GCAGCCATAGGACACTGGAGACAGAAACTGAGGTGATGAA
GCTGAACGTCAAGAAACACCAAAGATTGTCAGTAACCACC
AGAAGCAAGGAGTGGGGCATGGAACAGATTTTCCCTCAGA
GTGTTCAAAAAGAACCAACCTTGCTGACACCTAGATTTTA
AGCTTCTAGCCTCCTGAACTGAGAGAAGAAATTTCTATCG
CTTTAAGCTACCTCTTTGTGGTAATTCCTTACAGTAGTCT
TAGAAAATGAATACAGAGGCTATTACAGTAATCCAGGCAA
GGATTACCAGTTACTGGTAGATTGAGTTGGGGGAGAGAGA
AATGAAGGTTGTAATAGAGAAATATTTAGGTGGCAAAAAG
GACAAGAATTGCTGACGAACTGGATTTAGTGACAGGGAAA
GCAAGGTGTTAAAGATGGCCACTTGATTTCTGGATTATCC
AATCAGATGGTAGATTTTGATTTCAGGATTTTCTTGCATC
AGACCCTTTTCTATCGTTGTAAACTTTTTCCCTTTAATTC
ATATCTAAAGATTCCTCCTTGAGCTTTACAGGCCAAAAAC
TGCATTCTGATCTTAATGATTTCATTTCTATTTCATTTCT
CTTTCTTTAGTAGTGTTTTAGAGATCCACAACTGAAACAA
AAAGATAAAGAACTAGACTGCCAATTCCAAAGCATCACAC
CATCAGCCTGAAAGTACTCTCTTCTGAAAAACAAAATAAA
TTTTTTATTTTCTAATCTCCATACAACTATAAACATGAAA
ATAGGGACTGTTCACATTTTACTTAAATATTAATGTTCAT
ACTGCCATATTGCTGGGATAGATTACATCTCTTCCTATTC
CAACATTTTCTTCCTAGTATAAGTGAATAGTGAGATTTCA
GAGTGAGTATTCTATCTGAATAGTCATAATTTACCCCTGG
ATTTTTATTATTTTAATGTAAAATGCAAAATTAATAGGTT
TAGAATATGTTTTTCCACATAATTTTATTTTAATATTGAA
TTAAACTCCTCAGAATTAATTTTAAAATAAAACTCACTCA
GGCTCAATCATAATCTCAAAGTGGATTATAAAGACATTAG
AACAAAAAGTTCCTCCACCCCCAGATAAATTTTCTGTTGA
TAAAATTTTTCAAGCACTTTATTCTCTTAAATAACATAAT
TTTTCAATGTTTTTGAACCCCAACCAGAAATGAATTTGGC
AAATCTGAAACCTTTATGTGTATGTCTTTTCTGATCTGAC
CATCTGACACTTAGAGCCTCATATAAAAACATTTAGTTAA
CTGTAGCTAATTTAAAATAGTTAAAATGTTATGTAACATT
CTATTTCAAGCACTGACTATATTTGCAACCACCTTTACAA
GGTCAATTCATTATTGAGGATGAAAGAATAAAGTAAATAG
TTTTTACTTTCCCTACTAGACTGATAATCATCTGAAGAAA
AAGACTGTTTTACTTTTTTAATGTGCCATGCACATGGTAG
CCACTTGATCAATAATTATTGAACTGAATTAACATACAAT
TCTACTGTGGCAGAAGGACAGGCTACATGATCGTTCAAGG
TTCTAGCCCATGTTTTATCAATTAATTAATCAACCATTTC
CTGTTCCCACTTTCATCCTTTTTCTTTCCTTTAAAAAGTA
CCAAAGCTCATTTCAATTAAAACTATATAGATAAATGAGG
AATTATGTTCAGTCATTAACTATAATTTATACATACTTAT
TTTTACATATAGTTTTCGTATACTGTGGCAGCAAGTATCT
ACATTTCTTAAGTGATGAGGAAATCACAAAAGGGAGTGTT
CTAACGGAAGCATCAACACTCCCACACTGCACATATATAG
TAATTTTTGATTGCTAGTTAAGCAGATTTTTTAAAATTGT
ATGAGCAAATTATTGTCAATGGAGAGACGAATAAAGTTAT
AAGCTTACATTGTACCTTTCTCCCACAGACGTAAAGCATT
TTCCAACATTTTCTTTACCATCTCCCATGAAGTAGGCAGA
TGGCAAGATTCTCCTAGCTTTAGATGGCTAGATTTAGACA
CAAAAAGGTTAACCAGTTTCCCAGAGTCCAAGTGAGTCAG
GAACAAAACAGAAAAAGAACCCTAAATTCCTGATTCTTAG
TTTCATACAAAAACTATCAGACCTCACTGAACTCTTGCTT
TCTCTGATCTTAGAATTTTATTAAATAGTAACAAAAGTTA
TTAACAGTAGCACCAAACATGACACTTACTAAATTCTACC
CCTTGACTGTACTAAGAGGTTTACATCCTCCTGTAAGCCT
CAAAGTACCCCTGTGACTTTATTTTACTCATCTGTAAAAT
AAGTACTAGAAAACTAGTACTTATTTCATTAGAAGACTTT
ATGGTCTTTCAATTTCAAAATAACGTGACTAAATAAATAC
AGTGTAAAGACATGTATATAGTAAGGTGTTTGCTTATAAG
CATTCACTGCAGTCCCCATAGTTGTAAACTTTTATAAAGA
AATAAGGTTTTCTGGATATGGCAAGATGGCCTAATAGAAA
CAGCTCTGGTCTGCAGCTCCCAGGGAGACCAACGCAGAAG
GCGGGTGATTTCTGCATTTCCAACTGCGTGGTGCCTGGAA
CCCCAGCGAGAGAGCACTGTTCACTCCCCTGGAAAGGGGT
CTAAAGCCAGGGAGCCAAGTGGTCTCGATCAGCGGGTCCC
ACTCCCAAGGAGCTCAGCAAGCTAAGAACCACTGGCTTGA
AATTCTTGCTGCCAGGACAACAGTCTGAAGTCCACCTGGG
ATGATCAAGCTCGGTGGGGTTGGGGGGCCTGCCATTGCTG
AGGCTTGAGTAGGCGGTTTTCCCCTGACAGCGCTAAGGAG
GCCTGGAAGTTTGGACTGGGCAGAACTCAACACAGCACAG
CAAAGTGGCTGTGGCCTGACTGCCTCTCTAGATTCCTCTT
CACTGGGCAGGGCATCTCTGAAAGAAAGGCAGCAGCCCCA
GTAAGAGGCTTATTGATAAAACTCCCATCTCCCTGGGACA
GAGCACCTGGGGGAAGGGGCGGCGGCTGTAGGCAGAGCTT
CAGCAGACTTAAACATTCCGGCCTACTGGCTCTGAAGAGA
GCAAACGGATCCTGACAAGGAGGGCTCTTCCAGCACAATA
CTCGAGCTCTCCTAAGGGACAGACTGCCTCTTCAACTGGG
TCCCTGACCCCCGAGCCTTCTGACTGGGAGAGACCTCACA
ACAGGGGTTGACAGACCCCTCATACAGGAGAGTCCCGGCA
TCAGGCCAGTGCCCCTCTGGGACAAAGCTTCCAGAGGAAG
GAACAGGTGGCAATTTTTGCTGTTCTGCAGCTTCCACTGG
TGACAGCCAGGCAAACAGGGTCTGGAGTGGACCTCCAGCA
AACTGCAGCAGACCTGCAGAAGAGAGGCCTGACCATTAGA
AGAAACACTAACAAACGGGAAGCAATAACATCAAAATCAA
CATAAAGGACCCTACACAGAAAACCCATCCAAAGGTCATT
GGCCTCAAAGATCAAAGGTAGATAAATCCATGAAAATGAG
GAAAAACCAGGGCAAAAATGCTAAAAATTCCAAAAACCAA
AATGCCTCTTCTCCAAATGATCACAACTCCTCTCCAGCAA
GGGCACAAAACTGGACAGAGAATGAGTTTGATGAACTGAC
AGGAGTAGGCTTCAGAAGGTGGGTAATAACATATTCCTCT
GAGCTAAAGGAGCTTGTTCTAATCCAATGCAAGGAAGTTA
AGAACCTTGACAAAAGGTTACAAGGTTACAGGAACTGCTA
ACTAGAATAACCAGTTTAGAGAAGAACATAAATGACCTGA
TGGAGCTGAAAAACACAGCATGAGAACTTCATGAAGCATA
CACAAGTTATCTATAGCTGAATCGATCAACCAGAAGAAAG
GATATCAGAGATTGAAGACCAACTTAATGAAAAAAGACGT
GAAGACAAGATTAGAGAAAAAAAAATGAAAAGGAATGAAC
AAAGCCTCCAAGAAATATGGGACTACGTGAAAAGGCCAAA
CCTATGATTGATTGGGGTCCCTGAAAGTGACAGACAGACT
GGAACCAAGTTCGAAAACACACTTTAGGATATTATCCAGG
AGAACGTCCCCAACCTAGGAAGACAGGCCAACATTCAAAT
TCAGGAAATACAGAGAACACCACTAAGATACTCCTCGAGA
AGAGCAACCTCAAGACACATAATCAGATTCTCCAAAGTTG
AAATGAAGGAAAAAATGTTAAGGGCAGCCAGAGAGAAAGG
TCAGGTTACCTACAAAGGGAAGCCCATCAGACTAACAGCA
GATCTCTCGGCAGAAACCCTGCAAGCCAGAAGACAGTGGG
GGCCAATATTCAACATTCTTAAAGAAAAGAATTTTCAACC
CAGAATTTCATATTCAGCCAAACTAAGCTTCATAAGTGAA
GGAGAAATAAAATCCTTTACAGACAAGCAAATGCTGAGAT
TTTGTCACAAAAAGGTTAACCAGTTTCCCAGAGTCCAAGT
GAGTCAGGAACAAAACAGAAAAAGAACCCTAAATTCCTGA
TTCTTAGTTTCATACAAAAACTATCAGACCTCACTGAACT
CTTGCTTTCTCTGATCTTAGAATTTTATTAAATAGTAACA
AAAGTTATTAACAGTAGCACCAAACATGACACTTACTAAA
TTCTACCCCTTGACTGTACTAAGAGGTTTACATCCTCCTG
TAAGCCTCAAAGTACCCCTGTGACTTTATTTTACTCATCT
GTAAAATAAGTACTAGAAAACTAGTACTTATTTCATTAGA
AGACTTTATGGTCTTTCAATTTCAAAATAACGTGACTAAA
TAAATACAGTGTAAAGACATGTATATAGTAAGGTGTTTGC
TTATAAGCATTCACTGCAGTCCCCATAGTTGTAAACTTTT
ATAAAGAAATAAGGTTTTCTGGATATGGCAAGATGGCCTA
ATAGAAACAGCTCTGGTCTGCAGCTCCCAGGGAGACCAAC
GCAGAAGGCGGGTGATTTCTGCATTTCCAACTGCGTGGTG
CCTGGAACCCCAGCGAGAGAGCACTGTTCACTCCTGGAAA
GGGGTCTAAAGCCAGGAGCCAAGTGGTCTCGATCAGCGGT
CCCACTCCCAAGGAGCTCAGCAAGCTAAGAACCACTGGCT
TGAAATTCTTGCTGCCAGCACAGCAGTCTGAAGTCCACCT
GGGATGATCAAGCTCGGTGGGGTTGGGGGCCTGCCATTGC
TGAGGCTTGAGTAGGCGGTTTTCCCCTGACAGCGCTAAGG
AGGCCTGGAAGTTTGGACTGGGCAGAACTCAACACAGCAC
AGCAAAGTGGCTGTGGCCAGACTGCCTCTCTAGATTCCTC
TTCACTGGGCAGGGCATCTCTGAAAGAAAGGCAGCAGCCC
CAGTAAGAGGCTTATTGATAAAACTCCCATCTCCCTGGGA
CAGAGCACCTGGGGGAAGGGGCGGCGGCTGTAGGCAGAGC
TTCAGCAGACTTAAACATTCCGGCCTACTGGCTCTGAAGA
GAGCAAACGGATCCTGACAAGGAGGGCTCTTCCAGCACAA
TACTCGAGCTCTCCTAAGGGACAGACTGCCTCTTCAACTG
GGTCCCTGACCCCCGAGCCTTCTGACTGGGAGAGACCTCA
CAACAGGGTTGACAGACCCCTCATACAGGAGAGTCCCTGG
CATCAGGCCAGTGCCCCTCTGGGACAAAGCTTCCAGAGGA
AGGAACAGGTGGCAATTTTTGCTGTTCTGCAGCTTCCACT
GGTGACAGCCAGGCAAACAGGGTCTGGAGTGGACCTCCAG
CAAACTGCAGCAGACCTGCAGAAGAGAGGCCTGACCATTA
GAAGAAACACTAACAAACAGAAAGCAATAGCATCAACATC
AACAAAAGGACCCACACAGAAAACCCATCCAAAGGTCACC
AACATCAAAGATCAAAGGTAGATAAATCCATGAAGATGAG
GAAAAACCAGCAAAAAGGCTGAAAATTCCAAAAACCAGAA
TGCCTCTTCTCCAAATGATCACAACTCCTCTCCAGCAAGG
GAACAAAACTGGACAGAGAATGAGTTTGATGAATTGACAG
AAGTAGGCTTCAGAAGGTGGGTAATAACAAACTCCTCTGA
GCTAAAGGAGCGTGTTCTAACCCAATGCAAGGAAGCTAAG
AACCTTGAAAAAAAGTTAGAGGAATTGCTAACTAGAATAA
CCAGTTTAGAGAAGAACATAAATGACCTGATGGAGCTGAA
AAACACAGCATGAGAACTTCATGAAGCATACACAAGTATC
AATAGCTGAATCGATCAAGCAGAAGAAAGGATATCAGAGA
TTGAAGACCAACTTAATGAAAAAAGACGTGAAGACAAGAT
TAGAGAAAAAAAAATGAAAAGGAATGAACAAAGCCTCCAA
GAAATATGGGACTACGTGAAAAGGCCAAACCTATGATTGA
TTGGGGTCCCTGAAAGTGACAGACAGACTGGAACCAAGTT
CGAAAACACACTTTAGGATATTATCCAGGAGAACGTCCCC
AACCTAGGAAGACAGGCCAACATTCAAATTCAGGAAATAC
AGAGAACACCACTAAGATACTCCTCGAGAAGAGCAACCTC
AAGACACATAATCAGATTCTCCAAAGTTGAAATGAAGGAA
AAAATGTTAAGGGCAGCCAGAGAGAAAGGTCAGGTTACCT
ACAAAGGGAAGCCCATCAGACTAACAGCAGATCTCTGCAG
AAACCCTACAAGCCAGAAGAGAGTGGGGCCAATATTCAAC
ATTCTTAAAGAAAAGAATTTTCAACCCAGAATTTCATATT
CAGTCAAACTAAGCTTCATAAGTGAAGGAGAAATAAAATC
CTTTACAGACAAGCAAATGCTGAGAAATTTTGTCACCATG
AGGCCTTATAAGAGCGCCTGAAGGAAGCACTAAATATGGA
AAGGAAAAACTGGTACTAATCACTGAAAAAACATATCAAA
ATATAAAGAACAAAAGCACTATAAAGAAACTGCATCAACT
AATGTGCAAAATAAACAGCTAGCATCATGATGACAGGATC
AAATTCACACGCTGACGATACTAACCTTAAATGTAATGGG
CTAAATGTCTCAATTAAAAGACACAAACTGGTAAACTAGA
TAAAGGGTCAAGACTCATTGATGTGCTGTATTCAAGAGAC
CCATCTCACATGCAAAGACACACATAGGCTCAAAATAAAG
GGAGGGAGGAATATTTATCAAGCAAATGGAAAGCAAAAAA
AAGCAGGGTTACAATCCTAGTCCCTGATAAAACAGACTTT
AAACCAACAAAGATCAAAAAAGACAAAGAAGGGCATTACA
TAATGGTAAAGCGATCAATGCAACAAGAAGAACTGACTAT
TCTAAATATATAAGCACCCAATACCGGAGCACCCAGATTC
ATAAAGCAAGTTCTTAGAAATCTACAAAGAAACTTAGACT
CCCACACAGTAATAGTGGCAGATTTTAACACCCCACTGTC
AATATTAAGTATACCACCAAGACAGAAAATTAACAAGGAT
ATTCAGGACTTGAACTCAGCTCTGGACCAAGTGGAACTAA
TAGATATCTACAGAACTCTCCACCCCAACTCAACAGAATA
TACATTCTTCTAAGCGCCACAAAGCACTTATTCTAAAATT
GACCACATAATTGGAAGTAAAACGCTCCTCAGTAAATGCA
AAAGAAAAAAAAAAATCATAACAAGCAGCCTCTAAGACCA
CAGTGCAATCAAATTAGAACTCAGGATTAAGAAATTCACT
CAAAACCACACAACAACATGGAAACTGAACAACCTGCTCC
TGGGTAAATAACGAAATTAAGGCAGAAATAATGCAGTTCT
TTGAAACCAATGAGAACAAAGAGACAGCATACCAGAATCT
CTGGGATACGGCTAAGGCAGTGTTTAGAGGGAAATTTATA
TACTAAATACCCATATCAGAAAGTGGGAAAGATCTAAAAT
CAATACCCTAATATCACAATTAAAAGAACTAGAAAAGCAA
GAGGAAACAAATTCAAAAGCTAGCAGAAGGCAATAAATAA
CTAAGATCAGTGCAGAACTGAAGGAGATAGAGACACGAAA
AACTCTCCAAAAAAAAATCAATGAATCCAGGAGCTGGTTT
TTTGAAAAGATTAACAAAATAGACCACTAGACAGACGAAT
AAGAAAAGAGAGAAGAATCAAATAGACACAGTAAAAAAAT
GATAAAGGGGATATCACCACTGATCCCACATAAATATAAG
CGACCATCAGAGAATACTATGAACACTTCTATGCAAATAA
ACTAGAAAATCTAGAAGAAATGGATAAATTTCTGGACACA
TACAGCCTCCCAAGACTCAACCAGGAAGAAGACAAATCTC
TGAATAGACCAATAACAAGTTCTGAAACTGAGGCAGTAAT
TAATAGCTTACCAACCAAAAAAAGCCCAGGACCAGATGGA
TCCACAGCTGAATTCTACCAGAGGTACAAAGGGGAGCTGG
TACCATTCCTTCTGAAACTATTCCAAACAATACAAAAAAA
GGGACTTCCTCCTAACTCATTTTATGAGATCAGCATCATT
CTGATTCCAAAACCTGGCCAAGACACAACAGAAAAAGAAA
ATTTCAGGCCAATATCCCTGATGAACAGGGATGTGATAAT
CCTCAGTAAATACTGGCAAACTGATTCAGCAGCACATCAA
AAAGCTTATGCACCACGATCAAGGCAGCTTCATCCCTGGG
ATGCGAGGCTGGTTTAACATATACAAATCAATAAACATAA
TTCATCACATAAACAGAACCAATGACAAAAACCACATGAT
TATCTCAATAGATGCAGAAAAGGCCTTCGACAAAATTCAA
AACCCCTTCATGCTAAAAACTCTCAATAAACTAAGTATTG
ATGGAACATATCTCAAAATAATAAGAGCTATTTATGACAA
ACTCATAGCCAATATTATACTGAATGGGCAAAAAGTGGAA
GCATTTCCTTTGAAAACCAGCACAAGACAAGGATGCCTTT
TCTCACCACTCCTATTCAACATAGTATTGGAAGTTCTGAC
CACAGCAATCAGGCAAGAGAAAGAAATAAAGTGTATTCAA
AAAGGAAGAGAAGAAGTCAAATTGTCTGTTTGCAGATGAC
ATGATTGTATATTTAGAAAACCCCATCGTCTCAGCTCCAA
AACTCCTTAAGCTGATAAACAACTTCAGCAAAGTCTCAGG
ATACAAAATCAATGTGCAAAAATCACAAGCATTCCTATAC
ACCAATAACAGACAAACAGAGAGCCAAATCATGAGTGAAC
TCCCATTCACAATTGCTACAAAGAAAATAAAATACCTAGG
ATCAGAGCAGAACTGAAGGAGATAGAGACACAAAAAACCC
TTCAAAAATCAATGAATCCAGGAGCTGATTTTTGAAAAGA
TTAACAAAATAGACCACTAGCCAGACTAATAAAGAAGAAA
AGAGAGAAGACTCAAATAGACACATTAAAAAATGATAAAG
GGATATCACCACTGATCCCACAGAAATACAAACTACCATC
AGAGAATACTATAAACACCTCTATGCAAATAAACTAGAAA
ATCTAGAAGAAATGGATAAATTCCTGGACACATACACCCT
CCCAAGACTAAACCAGGAAGAAGTTGAATCTCTGAATAGA
CCAATAACAAGTTCTGAAATTGAGGCAGTAATTAATAGCC
TACCAACCAAAAAAGCCCAGGACCAGATGGATTCACAGCT
GAATTCTACCAGAGGTACAAAGAGGAGCTGGTACCATTCC
TTCTGAAACTATTCCAAACAATACAAAAAGGGACTTCCTC
CTAACTCATTTTATGAGGCCAGCATCATCCTGATACCAAA
ACCTGGCAGAGACACAACAAAAAAGAAAATTTCAGGCCAA
TATCCCTGATGAACAGGATGTGATAATCCTCAATAAAATA
CTGGCAAACTGATTCAGCAGCACATCAAAAGCTTATCCAC
CATGATCAAGTCAGCTTCATCCCTGGGATGCAAGGCTGGT
TCAACATATACAAATCAATAAACATAATCCATCACATAAA
CAGAACCAATGACAAAAACCACATGATTATCTCAATAGAT
GCAGAAAAGGCCTTGATAAAATTCAACACCCTTCATGCTA
AAAACTCTCAATAAACTAGGTATTGATGGAACATATCTCA
AAATAATAAGAGCTATTTATGACAAACCCACAGCCAATAT
TATACTGAATGGGCAAAAAGTGGAAGCATTTCCTTTGAAA
ACCAGCACAAGACAAGGATGCCCTCTCTCACCACTCCTAT
TCAACATAGTATTGGAAGTTCTGGCCAGAGCAATCAGGCA
AGAGAAAGAAATAAAGGGTATTCAAAAAGGAAGAGAAGAA
GTCAAATTGTCTGTTTGCAGATGACATGATTGTATATTTA
GAAAACCCCATCGTCTCAGCTCCAAAACTCCTTAAGCTGA
TAAACAACTTCAGCAAATTCTCAGGATACAAAATCAATGT
GCAAAAATTACAAGTATTCCTATACACTAATAACAGACAA
GCAGAGAGCCAAATCATGAATGAACTCCCATTCACAACTG
CTACAAAGAAAATAAAATACCTAGGAATACAACTTACAAG
GGATGTGAAGGACCTCTTCAAGGAGAACTACGAACCACTG
CTCAAGGAAATAAGGGAGGACAAAAACAAATGAAAAAAAA
ATTCCGTGCTCATGGATAGGAACAATCAATATCGTGAAAA
TGACCATAATGCCCAAAGTAATTTATAAATTCAATGCTAT
TCCTTTCAAGCTACCATTGACTTTCTTCACAGAACTAGAA
AAAACAACTTTAAATTTCATATGGAACCAAACAAGAGCCT
GTATAGCCAAGACAATCTTAAGCAAAAAGAACAATGCTGG
AGGCATCACGCTACCTAACACTATACTACAAGGCTACAGT
AACCAAACACCATGGTACTGGTACCAAAACAGATATACAG
TCCAATGGAACAGAACAGAGGCCTCAGAAATGACACCACA
CATCTACAATCATCTGATCTTTGACAAACCTGACCAAAAA
AAGCAATGGGGAAAGGATTCCACATTTAATAAGTAGTGCT
GGGAAAACTGGCTAGTCATATGTAGAAACTGGACCCCTTC
CTTACACCTCACACAAAAATTAACTCAAGATGGATTAAAT
AATTAAATGTAAAACCTAAAACCGTAAAAACCCTAGAAGA
AAACCTAGGCAATACCATTCAGGATAGAGGCATGGGCAAA
GACTTCATGACTAAAACACAAAAAGCAACTACAACAAAAG
CCAATTGACAAATGGGATCTAATTAAACTAAAGAGTTTCT
GCTTAGCACAAGAAACTATCATCAGAGTAAACAGGCAACC
TACAGAACAGGAGACAATTTTTTTTGCACTCTATCCATCT
GACAAAGAACTAATATCCAGAATCTACAAGGAACTTAAAC
AAATTTACAAGAAAAAAACAACCTCATCAAAAAGTGGGCG
AAGGATATGAACAGACACTTCTCAAAAGAAGACATTAATG
CAGCTGACAAACATACGAAAAAAAGCTCATCACCACTGGT
CATTAGAGAAATGCAAATCACAACCACAGTGAAATACCAT
CTCATGGCAGTTAGCATGGTGATCATTCAAAAGTCTGGAA
ACAACACATGCTGGTGAGGGTGCGGAGAAATAAGAACGCT
TTTACATTGTTGGTGGGAGTGTAAATTAGTTCAGCCATTG
TGGATGACGGTGTGGCGATTCCTCAAGGATCTAGAACCAG
AAATACCATTTGACCCAGGAATCCCATTACTGGGCATATA
CCCAAAGGATTATAAATCATTCTACTATAAAGACACATGC
ACATATATGTTTATTGCAGCACCACTTACAATAGCAAAGA
CTTGGAACCAACCCAAATGCCCATCAATGATAGACTGGAT
AAAGAAAATGTGGCACATATACAATGGAATACTATGCAGC
CATAAAGAAGAATAAGTTCATGTCCTTTGGAGGGACATGG
ATGAAGCTGGAAACCATCATCCTCAGCAAACTAACACAGG
AACAGAAAACCAAACACTGCAAGTTCTCACTCATAAGTGG
GAGCTGAATAATGAGAACACATGGACACAGGGAGGGGATC
ATCACACACCAGGGCCTGTCAGGAGATGAGGGGAAAGGGG
AAGGAGAGCATTAGGACAAATATCTAATGCATATGGGGCT
TAAAACCTAGATGACGGGTTGATGGGTGCAGCAAACCACC
ATGGCACATGTATACCTATGTAACAAACCTGCACGTTCAG
CACATATATCCCAGAACTTAAAGTACATTAAAAACAAAAA
TAAATTTTAAAAAAGAAAAAGAAACAGGCCGGGCACGGTG
GCTCATACCTGTAATCCCAGCACTTTGGGAGGCCAAGGCT
GGTGGATTACGAGGTCAGAAGTTCAAGACCAGCCTGACCA
ATACGGTGAAACCCCATCTCTACTAAAAATACAAAAATTA
GCCGGGTGTGGTGGCGGGTGCCTGTAGTCCCAGGTACTCG
GGAAGCTGAGGTAGGGGAATCACTTGAATTCGGCAGGCAG
AGGTTGCAGTGAGCCAAAATCACGCCACTGCAGTCCAGTC
TGGGTGACAGAGAGGAAGGAAGGAGGGAGGGAGGGAGGAG
GAAGGAGGGAGGGAGGGAGGGAGGGAGGAGGGAGGAGGAA
GGAAGGAAGGAAGGAAGGAAGGAAGGAGGGAGGGAGGGAG
GGAGGGAGGGAGGAGGAAGGAGGAGGAGGAGGAAGGAGAA
ACAAAGTTTACCAAGTACAAAAATATTCCTTAGTGAACTG
ACCTCTTATACAACTTAATCCCCACTTGAATACTATCCAT
CCCTGTGCCTTTTTTTTTATCATTGTTGAATATTGCATAA
GTGCAAACTGACTGAAGGGTCAAACTGCTAATCTTGCAAA
AAGATAAAATTTCACGGAGCCGATGACTGATGCTGGAAAG
TGCTCAGATTCCATGTAAAAAGCACTAATAAGTGAGGAAT
AGAAGAGTTATACCATTTAACAACTGCAGACATTTGACAT
GGATGATGACAAGCTAGGCACTCTAAACGAAAATGATATG
AATAACGAAAGATTAAGAAAAAGTCTTGGGCCAGACAAGA
TGGTGCAGACTCGTTTCTCCTGACTGTTCCTCACTAAATA
CAACAAAATTTTGAAATAATACAAAAGACAGTCATAGAAG
AACTCTGTAAAAAGAAAAATGACTGATTTGCTAGGGGCCC
TAGGACAAGGAGGACCAAAATTGTGGCAGGACACCTGAGG
ACCCTGCCTCCCAATGCATTAAAAGACAGCAACCCAGGCC
TGACCTCAAACCCAGGAACAGAAAATAGCCTACCTGGGGC
TATGCATTTTGGTGTTGTCATTTTTTTTTTTTTTTTGACA
ACAACAAGCAAGCCCAGCATCACTAACAAGGGGTAATGAT
GGGGAGGCCAACAGACAATAAGCAGCCAGGGAAAACATTC
TTCTTCCCCTCCAGATCTGGGACTCTCCTTCCCCAGTGAG
AGACTCGGGTAGCCAGGTAGATACCAGAAAGGGGGATGCA
CCATAACCAGGGCTCGGGCTGGGAAGTGTTCCTCATTTTC
ACAGGCTGGGAGATCCTGCCAAAACGGCCCAGCCCGAGAA
GCCTCATTTTCCCCAGTGGGCCAGAGATTCCCTTCTGCCT
CCTAGAGGCACCAGATGGCCTATCCTGGGGAAGCTCATTC
CCTGCTTTGGGCAGCACCAGCAGGGACCAGTAGGAACTCC
AGATAAACTAAGCAGACAGAAATAGTACTGCAAAATCTCT
GAAAATTAAATTGTCATTGGAACCACAGCTCATTAATGTA
AGCTTGGAGCTGCAGGCTAAACTTGAGTAGGGCAATTCCC
TGCTAAAATAAAAGATTTAAATAAAACCCAGAGTTCCCTA
GCATCATAACCAAAATGTTCAAGATTCAATAAATTTTTAA
AAAATCAACACAACAAGAACCAGGAAAATCTCAACTTGAA
TGAAAAAAGACAATCAACTGAGAAAAACCAGATATTAAAA
TTATCTGACAAGTTTAAATTGGATGTCATAAAATGCTTCA
CAATCAATCAGAAATTATCTGGAAACAAATTAAGAAAAAA
GAAAACCTTATAAAAGAAATAGAAGTTATAGAGCTACTCG
GGAGGGTGAGGTGTGAGGATCACTTGAGCCTGGAAGGTCC
TAAGGCTGCAGTGAGCTTTGATGGCACCACTGCACTCCAG
CCTGGGTGGCAGAGTGAGGTCCTGTCTCAAACATAAATAA
ATAAGATCCAACACCTGTATCACCAGAGATCTAGGAGAGA
AGAAAGTAGAACTAAAAGAGTATTCAAAGAAATAATGGTG
AAAACCTCCCAAATTGGGCAAAAGACGTAAACCTACAGAT
TCAAGAACATAAGTGGGCCAGGCACGGTGGCTTACACCTA
TAATCCCATCACAGCACTTTAAGAAGCCGAGGGTGGAGGA
CTGCTTGAGCCCAGGAGTGGGGTGTGGGGGTGGGGGGAGG
AGGGGATGAGAGAGAGAGAGAGAGAGAGAGAGATGAAAGA
GAGAGAGAGAGAGAGGGAGGAGAGAGAGAGATGAGAGACA
GAGAGAGAGAGAGAGAGAGAGAATGAATTATAAAAATTGT
CATTAGCAGACCTATGCATAAAGAATGGCTAAAGGGATTT
CTTCAAAGAGAAAAGATATGTTAAAAGATATGTTAAAATC
TTAGAGTATCAGGAAGGAAGCAGAAATATGGGAACATATA
ACTATCTTCATGAGTTTTATAAACCATATATATTGATTGA
AGCAATAATTAGAATACCATCTGATATTCAAGATAGTGAT
ACTTAAAAGTGGGGAAAGGCAGAGGGTCTAAATGGAGAGT
TTACTACCTGTCATTCACTCAAAGTAGTAAAATGTTGATA
ACAATAAACTGTGATGTCACATATGAATACTGTAATACCT
ATAGCAACCACTAAGAAAACTATCCAAAGAGATACACTCA
AAAATACTATAAATAAATCAAGAAACAAACCTGTGGGTGA
AAAAAAGCAGTTCTCCATCCTTGTGCTCTGACCAGTGCTC
CCTGCATGAGTGAAAAATTGAAGAGAGAGCTAGAGGTAAA
CACCACCACAGCAAGAGAAGACAGAGCCTCCAGATTGAAA
AAAGTTTCCAGACTAAGCAACAGCCATTGCCTCTGCACAT
ACTTCTTTGCATGCATATATGTATGTGTTTGTGGAAGGGG
GAGAAATTAATCTGTACTATTATTTCCTGCATTTAACAGC
CAAATGAAGAGTAAGTTTTTCCAAGATAACACACTGATAA
GTTGGTATGTCATCTCCACACCTTTGCACACCTTTCTGAG
TGCAATACTTTGGTCATCCATTTCTGAGAGAGGAAGGTGA
AGTATTATGTAAATGTTATTTAATCCTGATGCTCATGATC
AAGGCTCAATGTATTCTAGTTAAAGTAAAGATGGATAGAG
ATATCAGATCAGTGGAGGATTGAAGTCTGATTCTCAGACT
AACTCTCCATTTCCAAATCCACAGCTGCCTAAAAGACGAA
AAAAGAGCTTACCTATGGAAATTTAGTATGTATCCCTAAA
GTATTTCTCCTCACACATAAACCTATTACTTTCTCCACAA
TACACTATCAACACATGTGAAAGGGATTGAAAATTACAAA
GAACCAAAACAAACATAGTACTTTTGTAGCTTATTTCCTA
ACACAGCTTGGAGAGCCTTCCATATCTGTACATATACAGC
TCTTCATTCTTTCATTCTTTCATACAGTGACTCAACATTC
TGTGTACTTATCTCAAGTATATGAATCACATCAATACTAC
TCATTTAGGGTATATAAGTTCTAATTATATAGCACACCAG
AAGGAAGCATAAATATCAAAACCTAAATATTCATGTATAT
TCATAAATTCATCCTATTTTAAAATTTTATTTATAAATCA
TTTTCCTCAAAATTCCACCTCATACTTTATGTTCTGCACT
CTTATTTAAAAGCCGTACTGGTCAATTGGAACAATGTGAC
AGTAAGCTATACCAGAGGGCTTATGTTTCTAATCAATAAA
AAGGTCATGAATAAAAATATAAATATGTATAAATGAAATA
ATTATAATAGAAATAAAAAGGAATCTTAAAAACTAACAAA
GTCTTCTAATAATATTCCTAAAAAACATTGTAATAAAATA
ATTCTCCAGACAAAGTAAAATATGAAGTGAAGGATATCGA
TTTGCAGTCACACAATTTTGTTCAGGAAAAAAATACTCCA
AAAAGTTGTTTAATAATAAGCTTAACAAATTTATTTTAAT
AACTAGTACATAGTTACAATTATAAAGTAAATTTTGTTTA
AAAAACTAAAAAGTTTATTTTCATAAATTTTCGTTTAAGA
TAAATTCCCAATATCCTCTCCAGCAACACATGTAAAATTT
TGACACTTGCTTTAAATAATTTAAAGTGGTCTTTTTCCAA
TGCCATTTGCTCTTGGATAAAACATCCCTTTATATTCTTG
TATTTAAAATAAAGTCTAATGCTAAGGAAAAAAAAATGAT
AAAAATAAGAAAATGGACCTATTGTGTTTAAATGAATGTT
CTTTATTGGTAAAGAAATACAATAAACACTAACATCTGAA
GTGACAGGGTTGGTATTTATTGATAAAGAAATACAATAAA
CAGTAACATCTGAAGTGACAGAGTTTACAAGAAAGTATTA
AGTTCCTTTTGTCTAAAATGATACATCTAGAATTCTATGA
ACAGGAAAACATTATTCAAAGAAATACTGTCTACGTCTAG
GGACTAATAGCAATATCTGAGGTATCACTAACAGTTCAAT
AAATTGAAATAACAGGATAGAGAGGATTAATAAGCCAGCA
ACTCCATAATTTCCACTAGCAACTGACCTTGTTAACTGTG
GACAAAATATGTTCATAAAACACTATGCTTGAAAAGCAAT
GCCCTAATGTGACATCGCAGGACAAAAAACAATTACAAAA
GTTTATATTAAATACAAAATAATCAAATATAAAAGTCTGT
GTAAAGGCAAATATTTTATGTTTTATTATAGGCTAAGGAA
TAGCAAGGCAACACAATGTTAAAATAATTTATAAAATAAA
AATTCTAAATAAAAATACCATTCATCTGTTTTTAATAAGC
TAGGAAAATGCCTTTATTACCTTATTTTAGGGGCAGAACA
CCTCTATCCAGCTCAAGGACCAGTCATATTACAAAAGGGC
TTGTTTTAAAGAACCATGGTTTAGGATGCCATCAAGAGGA
TAGAGGTAAATAAAACTTAAATACTAGAGTATCAGTGCCT
AATGTGTCCACACATTAGAATCATCACACAATCTTAAACA
TATTCCTTACTCTGAGATTCTGGCATGTACTACTGTGATA
TGGATGGTGTCCATGAGATAGAGTCCTCAAAAGTCCCTTG
GATAGAGAGTAATATCTAATCACTTTGAATTAAAAATGTT
TACTGTAAGTTGCTTAAAATACCACACTACTACTTGGAAA
TAGTAATCATGCCTTTCTCAAAGAAAGATTTATTAAAGAA
CAGAATCACTAAGTACCGGTGACAACTATCACTCACATAT
ATTTTGAGTGATTTATTGCATATTATTCTGTCAGTTGTAT
AACATCTTCACTAGTAATTACAATACATCTACAGTATGTA
AAGCATTGCACTAAACATATAACAGGCATGGATTCGGACT
TTCCTTTTAAAAAAGCTTGGATCTGGGAAGAAAACCCACA
AATGCTGACAGTAACTCTTATGTTCTAACCACCAGATACC
ACTTTACTTCAGAACAACAAACCACACACATAGCATTCAA
AATACTCTTTACTTTGACCAAGGTTCTGGTTATATACTAT
GCTCAATTATAACTGAATCAATATCCCTTAAGCTTCAAAC
TATTTTGACATTTTGGTGACAAAATCTAAAAACATGGATA
GAATAGGGTTTCTACTTTGTGAAGGTGAATAAGTAATCAT
CATCAAATCCAAAAATTAGGGGCAAAAGTTTTTAAAGAAA
TTTCAATGAAAATTCCACATGAGAATGACAGGAAAAATGC
CTGTGGTTTACTGACTCAAGCTCAGTCACTAAGAACCTGT
GTACTCACAAGGATACGGTTTCATAATCATAGATCCAGAG
TCATTACTCATCTTACTCTTCTCTTTGCTTCCTCACAAAG
ACAAACTGGCTTTGAGCGTGAGAAATTGACTAAAAACCTG
CCTGAGGCAGATAAAAATATGACAATCATCCTGGAAATGC
AGACAAATCGTACTGTTCACTGCAATCAAGCTACCAGTTG
AAAACTCTAGATCACATTGAGCTATATTTATATTTTGAGC
AGAGGTGTGGGAAATTACTAACTACAGAAGGTATTTCACT
AAGATTACAATTTTATTTACATATATATATAGTGATTGCT
AATAGGTACTTGATGTGATCAAAGTCTGTGTGTGTGTATA
TATATACACACATACACACAGAAATATTTTACTGAATACA
TGGATATAAAACTATAATAAAATAGCAACACCATTACATG
TTCAGATAACAAATGGAAAATTTAATGTGACTTAAGGTCA
CAAAACACCAAATCATTATTCTGGAGGTAGAATACACTGT
TTGCAAAATACAAGGTTAAATACCCAGGCAAAATTAAAAC
ATATATTCATGTAAAGATTTGTTCATGAATGTTCATAGTA
GCATAATTCACAATAGCACAAACATGGAAACAATCCAAAT
GTCCACCAAATGATGAACATATAAATAAAATATAGTATAT
CCAAGCAATAGAATGTCAGTGATAAAAATAAAGTACTGCT
GCTATAACATGGAGGAGCCATGAAACCATTATGCTAAGTA
AAAGAAGCTAGACACAAAATGTCACATATTGTACAATTCC
ATTTATATATCATCTATAGGCAAATCTGTAGAGACAGTGC
ATTACTGGTTGCCTAGGTCTGATGGATGGGACCTTTAAGA
GTAAACAGGAAGTGCCTGCTAATAGGTAATTGGTGTGATG
AAATGTTCTAAAATTGTGGTGTGGTTATACAGCTTTGTAA
AAGTACTAAAAATAAACTGTACAAAAGAGCAAATACTGTA
ATTCCACTTACATGAGATACCGAGGAGTCAAATTCATAGA
GACAGAAAGTAGAATGGTGGTTACCAGGGCCTAGGGTGAG
GCAAGAATGGAGAGTTAGTGTTTAATGGGTACAGAGTTTC
AGTACGGGAAGATAAAATAGTCTGGAGATGGATGATGGTG
ATGGTTGCACAACAATGTGAATCTACTTATAGCCACTGAA
CTGTACACTTAAAAATGGTTAAAGTGGTAAATTTTTTGGT
ATGTGCATGCTATCACAATAAAAAGGTAATTGAATTGTGT
ATATTAATTAGATGAACTGTATGTTATGTAAATTATATCT
CAAAAAAGCTGTTAAATAAAAATAAATATGGTGTGTATGT
ATGCATATGTAAAAGTAAGAATATTAAACTTACCATCACT
ATTGGTAAACACCAAGTCTATACTCGTAAACCAGTGGCTC
TGCTAACAGACACTGGTTAGACTGGAATAAGATGTCCAGA
TATGTTGAGGCTGGGATGCTAGTCTCAACATTCTCATTAC
TCTCCCACTACATCCCTAGCCTGTATGATTTCACCCACTC
TGGTGGCTTCAATGTCCATGTGCTGATGGCTTCCAAATGT
ATATCCTCATATGGGAACTAACCTCTGCTGCTAAACTCCT
GTCCCTTTATTCCTCAATACTGCTTGGAGCGATGTTCCCA
AGTTCCTGAAAACCTCTCAAACATCATGTGCTCAAAGTGG
GCCCCCAAATGGAGGAAGATAGAATCATAAGAGACCTGGG
ACCCACAACTTACTAGCTGTGTAGTCTTGGAGAAGTAACT
GAAACTTTCTGAGGCTCTAATTCCTTACTTTAAAAATGAG
AATGACACTACCTCACAGGATTATTTGGAGGATTAAACCA
GATAAAATGCATTTAAAGTACTCAGGGAGGCTGGGCACAG
TGGCTCACGCCCGTAATTCCAGCATTTACAGAGGCTGAGG
CAGGTGGATCACTTGAGATCAGGAGTTTGAGACCAGCCTG
ACCAACATGGTGAAAACCTGACTCTACTAAAAATACAAAA
ATTAGCTGGGCTTGGTGCTGCACACCTGTAATCCCAGCTA
CTCAGGAGGCTGAGGCAGGAGAACCGCTTGAACCCGGGAG
GTGGAGGTTGCAGTGAGCCAAGATTGCACCATTGCACTCC
AGCCTGGGCAACAAAGCAAGACTCTGTCTTAAAATAAATA
AATAAATAAATAAAAAGTAGTGTCCAATATAAAATATCAC
AGATTAATTTTTGCTCATAAGTAAAAGCTACAGAAGCCTA
GTGTTTTCTGCAAGTCATACCCTAAAGTTTTTGTTTTTGT
TTTTGTTTTTGTTTTTGAGACGGAGTCTCGCTCTGTTCCC
CAGGCTAGAATGCAGTGACTGGATCTCAGCTCACTCCAAG
CTCCACCTCCCAGGTTCATACCATTCTCCTGCCTCAGCCT
CCCTAGTAGCTGGGACTTACAGGCACCTGCCACCACACCT
GGCTAATTTTTTGTATTTTTAGTAGAGACGGGGTTTCACC
GTGTTAGCCAGGATGCTCTCGATCGCCTGACCTCGTGATC
CGTCCATCTCGGCCTCCCAAAGTGCTGGGATTACAGGTGT
GAGCCACCGCACCCGGCCTACCCTGAAGTTTTAAACAGTG
AAATAAACTACCAATCATAATGCTTAAAGCAAACCTTTTC
TGTTATTTGTTTTCCTTTGTTTGTGAAGACTTCACTGGAA
AACAATGAGCAACTGAAAACCAAGGAATTACTAATCTGTA
TAGGTTTGAGGAGCAAAGAAATTACCCAGTTGCCACATGG
ATAAAAAAATAACACTTAGTGGCTAGTCTAAGCCCTTAAA
ATCCAGAATCTCTGATTTTTGGAAGCTGAGTGTAACTGCA
AATTCTAAAGCTGAGAGACAGGTACAAGGTTATTATAGTA
TCATACTATGAAGAGATAAATTCTCTTATAGGTTAAGGGT
AGCTTAGCCCTCAAGATTATTAGGCATAACATAAAAAAAC
AACTATGCAGCTGATGTAACAATTACCTACCATGACCACA
CTCGGTCAGATCCTTTGCAACTAATATCTGAACAAAAGAG
ACTATCTTCCGGTTATCTGAAGGTTTGGTAATCAATAGCT
TTCCAATTCCAATATCTGGAAAATGGGCATTAAAAAAATA
CTAGCAGGCAGAAGAAAGTAGGGTAACAGCTAAATAATCT
TTTTTGGAAAATTATTTCCAAATAATCTTTTATGGAAAAT
TGGGATATTTTAGATAAATAATAAATCAGCTAGGAAACTT
TATTCATTAGGATACTAGCTCTTGCCTATAAATTTACTTC
TTAATTTGTTAACTTAGTGAATTTAACTTTAATTACTTTC
TCTTAGATAAGAAAATCAAACTAGTCATTTATTTGGTAGT
CTTTTGTTGTGGGAAATGAGGGATGAAGAAAGGCTCACAA
CTGCAAAAGGTCAGAAAACCACTGATGTAGACGCTAGGCC
AGAAAGAAGTTACTGCCAAAAGAGAAAAAGAGACCTCTGC
ATCGGCACTTGATCCAGTCTTTATAATAAACAGTACATTT
CAGTCTTAAGAGCTTAATCCTACACACACACACACACACA
CACACACACACACACACACACGAAGCACTTAGGAGATAGC
AGAGGAACTGTTTTATAAATATTGTTATATGACTGGTAGG
ACGCTATGCACTGTTTTTTTAGTTATTAGAATCTAAATTC
CTTGAAACAGCACCTTAAACTTAAACTCTGTATGTGCTTC
CACATACATATTATTCCATGACTAGAAGGATAAGATAGTA
GGAAACAATACAGAACATTTTATATTTCCTTAAGCAGACC
ATATATGCGTAAAATGCAGGGACACCAACCATCTCACAGC
ACCTCACATGTCGTAGACCGTCAAAAATAGCTTGGTATAT
TTGCTAAAAACTGAAAGTTTGCACTACGAAAGTCCAAAAA
TGATTATAAATGCAAAAATTTAAAGTATTGCTTCTTTTAT
CAAATGCACACATGCTAACCATTTAGAGGAACTGACTGTA
AGATTTTAAACTCTTAACTTCCTTTGACATTCTTTTACTT
TGATCACCTTATGATCACCTGGCAAGGAAACAGACATTAC
AAGTATCCAGGAAAGTGAAACAACCAAGTCTTTCAAAAAT
TTTACTGGAATGTTAATAAAGGCACATTAAGGAGGAAGAT
TTTCCTCTAGGTAATTATCTATTTGCCAAGAGTAAGGAGA
AAATATATATGTTTAAGAGCATCATTAAAATTCACTGAGC
AAAGGAACATCTAGGGAGGACAGGGTTTGCAGGAAATACT
GAATATTTGGCATACATTAATTTGGAAAATTACTTTTCAC
TGAAATGATCTCATTAGCATTCTTCAACTTTATTTTAAAA
TAAATTAAATTATATTTCAATAACAAAATTCTTCAACAGT
TCTCAGTTTTAGAAAGGGTTTAAACCTTTGATGATACGTT
CAATCTCCTAATAATGAGAGGCTGAAATTTTCTTAATGGT
AAGAGCTTGTCAGAAAATGATCTCAACTGGTCATGAAGAT
ACTACCAAGCTTCTAGTGTTAAGGTTTTTTAAAAACCATA
GGCCCCAAGTCATAACCAAAATTGTTCACCAGATACGGTC
AACCATTTTTAAGGCAATCAGTTAAAAAAATTAAGCATTG
TGAGCTTTTTGGCTTTAACAATGCTATAATCAATATGAAA
TACATTTAAAAATTTTAAACAGCCCCAAATGAGATTTTTA
AAAATTTGAAAATCCTATTATCTTAAATGAATCAAACACA
AATTTCTATTTTGTCACCTAAACAGATATTCAAGATTTGC
ATACTTGGCTTCCATATTCAAATAGAGTATTTTTATGATA
TAAGCAAATTAAAATCCCAACTTTTTAAGAGCTATCAGTG
TAATTCTGTTCCACATTTCTCACTAATAACATTAATTTAA
AAATAATGTTTATGAAGAGATAATAGTAGAAATACATTTT
AAATTCTCAATTGTCATGAAAAATTATTTGAATATTTTCC
CCTCCAAATTGCACTTAAACTGGAAAAGTAGATCAGTGGA
GACAAATGAGCATTAAAAATAATTTTTTCACATGGGCCTC
AAAATTGAGTTCAAGAATTAACATCATAAAAAAATTCCTT
AATTAACCAAATTCATTAACTTCTTGCTATTACTATAAGT
CATTAAAAGGTTTCTAAAGCAGTGATGATCACTTTTTTAA
AATTGTGCTAATATATTTGTTTTATAATGAGAAAATGAAA
AGCTTCACCTGATTATAAAACAAATAATTAAAATTTCAAC
AGTAACTAAATCTGAGCCATCCCACTTTTCCCCTTATTCA
TTTCAATATACCTTCTCTTACTGGCTCATTGGTTGATTCT
CCTTTTAGACTCAGCATCCTGGAGAAGCCATTGGAAAGAG
TAGAGAAAATGCCACGGATGAAATATCCCTGCTGTTCAGA
CTCCACTGACCCAACTGAAGTTGGCCACAGTCTAACAAAT
CGGATACTGCAGCGGGGTTCTGGTTCTGAAACAGATCTAG
TGAATGGTGCTCGAAGTGACCGACTGTTGACCAGGTGTGG
CTTCTCTGTTGATGTTCCAAGGACCACATTAGCAGAGGAG
GAAGCATTATTACTAACCATCTTTGGCAGGATGACCTTCT
GTTGTTGTCGTTCAAACAGGTCTACTTTATTACTCTGCAA
TCTCTCCCTTTTGTTCCCTTTCCACCTAAAACTCGGATGT
CTCTGCCACCGATAAGCACCCAGTGGCTCTCCTAGATTGG
AAACAGCAGATTCATTTTTCTTCCTCTTGCTTTTCACTGG
ACCACACCATGGATAACTCTTTAAACTTGTTCCTATCTCT
GAATCTGCATAAGCAGGTTCTGACAAAGATCTTCGATAGC
CTGGAGGACAAGGTGATGTTTGTTTCTTAAAGATGCTCAT
CTTCCCCAACTCCAGTCTTTAACAGCCTTAAGCTTCCTCT
ACTCTGCAGTCTTTGCAGTTGAACCACACATGTCTGTGTA
GTCCAAAACATCTGACTGCTTAAGCAGCTTTCTTTGTGTG
GCTTTGAACCACAGCAGATGTTGCTGCTTAAGAGCTGGTG
TCATGTTATTACCCCATTTTCCCAGATCTCAAAAACTTTA
GCAGCACCTAAAAGCCTCTTGCCTGAAGCAAAGTATCATC
GGAATAGAGAGAAAGTCAAGATTTTCAAAAGATCACCTCA
CTTCCTGCAGTAGGTTACATTTCTGTAATAGGCTTTCAGC
AAATAATTTTTTTTTAAGTGAAATAACAACAACCCACTAA
CACCTTTATGGACCAGTAGTAGTTAAGTGTTCACCATGCA
AATGATAGTAAGTTAAAAACAGATTGTGAAGAAAATCAAA
TTACTCAAGCTGATATCGACACTTTCCAGAAGAAGAAAAA
AAAACTTGCCTAGTCTTGGAGTGACAACTCTTCAGAAGAG
TTTTGATGGTCTGCATTTTAGAAGTTTAATTTCAAGTAAA
TCAATGCTATTTATTTTACATCTCTCAAAGTTAATATTGT
TTTACAACCAATAGATAAAATTCAAGCTGGTATTGTAAGA
GGAGGAAAAAAGCCAAAAGAAAGCCAACACCATTTTTAGT
GTAAATACATTATAGTATGAAGAATTTAAAAAGCATAAAT
AGGAAGAAAAAGAGCAGAGGCAGAAGGTATTTGCTATAAA
CTATAGCAAAGGAAAAGGAAAATCTTGAGGCAAGATCTTG
TGGCAACTGGAACATAGGAACGTACACACTTTAAAAATTT
CTGGGAGAGGAAAGTTTGCTATATAAATCTAATTGGGGTA
AGTTGGCTGGAAAAATATTCCCTATCTGTTTAACCAAAGA
AATTCTTTTATTCCTCTTTGTGCTCCTTACAACTTTAAGA
AAGAGCTGACTACTTAAAATTTGTTAAAGCAAGTACCTTA
TACTGAACCAAGATCACGAATGCCAAGTTTTTGCTGGTTA
AGTTCTTTTCAACTGTCTGCTCATAAACCCCTGAAAGTAA
GGGTTTCAAATGGAAAGCCTGACAGACTTCAGACTACCAA
TAAAACAGATATAACAGGGCAATCAAAGTCACCCTGCAAG
TTGTTTTAAAAAATGATTTCATCTGGCAAACTAAAAAAAA
GATCCACTTATTTGTAGAATGTTTTACAATGAAAAACAGT
TCTCACACTAAGTCTTTTTCTTATTATGGTCGAAATCGTA
ATGAAAACCAACACACTTATTGCTTTAAACATATTACAAT
GTTCTATTTATCACTATTATCATCAACCAATAACTGCATT
TGATTTGTTTATATAGTCTCTAAATTTACATATTTGTATA
TTAAAGAAATGAAGTATTTGGCTTTCTCAAAAGCATATCA
AATGAGAGAATCTTACAATCGTACATTTTCCCCTTATTTA
AAAGAAAACCTAGAAATGTGAAAATGCACAAGGAAAGAAA
CAATAAATATCAAGTTCTAATTTCTATTTATGGCACATCA
CATCATTCACAAAAAATAATCTGTGAGGAGAAAAAAAGAC
GTAAATGTAGAGTATAAAATTATAAAGCTTGTAAAAAAAA
ACTGAGTGAATATTTCTGTGACCTGAGGGTGAGCAAAGAT
TTCTTAGGGCACAGAAAGCAAAACCATGACAGGAAAATGG
TAATAAGTATGATTTCATAAATTTAACAGCTTCTGTTCAA
TAGAAGACATCATTAAGAAAATCAACATGCAAGCCACAAA
ATGAGAAAAAATATTCACAATACAAAAATTTCAAATAATT
TATACCAGAATATACAAAGAACTTCTACAACTTACTGGTA
AAAAGAAAAAACAATTTTTAAAAAGTCGATAAGAGTTGAA
CACACTCTTCACACACACACACACACACAAAATTAATGGC
GGACAAGCATATGAAAAAAGAATTAATCTTATCACAGTAG
GTAAAAAGTCAGGCATGAACAGGACAGAAAAGGGCGCGCC
CCCTACCAGGAATGTCAGGTGACCACCAGGTGATGGTCAG
GCAGTTGTTAACTGTCTCTCCAAAATACTAATTGGTTGCA
GCCAGCACCAGGGGAAGGCAGTTTCCCAACAGATAGAAAC
ACATGAAATTGGTGATCAGCAGCTTCCCGATAAGATCTCA
AGAACTGGGTGAATGGGCTCAAGCATGCACACTAAAAGGC
AAAATGGCAGAGTTTAACTGGTATATGACCTTCTGGGGAC
ATTCCACCGGTAAAGGGAAGAATGCCTCAGGTAAGCATGT
GTACAACTCCAGTAAACACACTTCCCAAGTGCTAGCAGGC
CCCTGTGCAGGCGGGCAGCCTACCCCAAGGGAATAATCAA
GGGGAAAGGGACGCAAGACCCCAGAAGCATGCCAACATAT
AAAATCCTAAGTCCATGATCGAATGGGGGCACTTGTCCTC
CAAGATGTCCACTTGGCCCTCTTCCAAGTATATTTTACTT
TCTTTTCATCATTGCTCTAAAGCTTTTTAACAAACTTTCA
CTCCTGCTCTAAAACTTGCCTCAGTCTCCTCTTCTGCCTT
ATGCCCCTCAAATTCTTTCTTCTGAGGAGGCAAGAATTAA
GGTTGCTGCAGACCTATATGGGTGCCCCGCCAGTAACTCA
GATACCCACCACTGATAACAATCTCATTAGTAATTGGGGA
AATGCAAATTAAAGCCATAATGAGATATTACTCACATCCA
CTAGAATGGCTAACACTTAAAAGGCTGGTAAAACCACATG
TTGGTGAAGAAAGGAGTAAATACATTGAAGAGAATGAATG
AATGAATGAATGAACCAATCGATCGATCAATCAATGAGCA
AGTGACTAAATGGTGATATTGGAACAAACTGACAGAACTC
TCATGATTGGTAATGGGAGCACAAAATGGTACAATTTCTA
TGGAATATGTTTGCAGTTTTTTTTTAAAAAAAGTTAAGTA
TACATCTGCCCTATGAACTAACAATTCCACTTACAGGTAT
TTACTCAAGAGAAATTAAAAATAGACATACTTGTACCTAA
ATGTTCACAGCAGCTTTATTTATAATAGTCATAAAATAAA
ACAACCCAAATGTACATCACAAAAGAATGGATACATTGTG
GTGTTTTCATACAATGGAATACTACTCAGCCATAAAAAGA
ATAAACTACTACTCATTCACAAAACAATGAGGATGCATCT
CACAGATATTATGCCAAAAAAAGATCCTAGACACAACAGT
ATACACTATATGATTCTATTTGTACAAAGTTCTAAACCAA
ACAAAACTAATCTATTATAGAAAAAAAAGAAAATCAGAAA
AGCAGTTCTCGGTGGTAGATGGCATTATTATTAACCAGAA
AGGAGAACCAGGAAGCTTTTCGTGAAGGAAACTTTCTAAG
CTTTGATAGGGATCTGAATTATGAGGGTTTATGTATTTTC
AAAACCCATCCAATGTTCCCTTAAAGTTTACCATTTCATC
ATAATTAAATTTTACCTTGAAAACTATAAGCAACACTGAA
CTCTATCTAGTTAGCAGATTTGCTTAATCAGTGTTATACA
TTAGCCACTCAGAAACCACTTTCTGTGTATTATTGGCTTG
AAGAAAGGAGTAAATACATTGAAGAGAATGAATGAATGAA
TGAATGAATGAATGAATGAATGAATGAACCAATCGATCAA
TCAATCAATGAGCAAGTGACTAAATGGTGATATTGGAACA
AACTGACATTATGTGCCTCCTGATATGATGAACAGTGAGG
GATACAACATCATTTGTGTGTCATTCCTGCAAAAAAATGC
ATAGCCTACATCTAATCATGAGCAAAGTCAGACAATCCCC
TCCCCCCTCCCCCCCCCAAAAAAAAGTTCTACAAAATAAC
CATCCTCCTCCCTTCAGAAATGTCAGGATCAGAACAAAGA
AAGATCACGGAATTGTTTCAGTTTCAGAGACTAATGACAG
ACAATTTAAAGCAATGCATGATTTTGGACTGGATCATGAA
CTTGGGAAAAATAGTTATGAAAGACATTATTGGGACAACT
GACAAATTTTGAATGTGGATTATGGGTCAGGCTATTATAT
AACTACAAAAATCTTAAAATTCTCATTTTGATAATTTTAC
TATGGTTATGTAAGAGAAAGTTATCATGTTCTTAAAGTAG
TCACAGAAGGATTTAGGGATAGAGGGTCACAATGTTTCCA
ACTTATTCTCAAAATGACTCAGGAAAAACTGCATATAAAG
GTAGATAAAATATGATAAAGCAAATGGGGCAAACTGTACA
CAGTTGTTGAATCTAAGTAAAGGATTTATGGGAGTTTCTT
GTACTGTTGCAAATTTCTACAGGTTTGAAATTACATCGAA
ATAAAACAATACACAAATATTTTAAATTTTCACAACCTCC
TGGAGTCTATAATATAGATTTTTATAATTAATACTGTAAT
GTTCCCTCTTTGAGAGTATCTTTCAAGTAGTATAACAAAA
TATCTTGCTTCATAGATTTTATGAGGCAGAGAAGTTAATC
AAGATCACCCTATTATCTTAGTGGAAAATTAAATTAGAGC
TATAATTTTGAGAAAAGTTGCAAAGTGGGAAAAGAATTTG
AGTCCTGAAATCCACATTGTAAAATTCAGAGACTCATTGT
TAAATGAAAAACTATTCTTATATACCAAGAAGTATGGTTA
AAGGTAACAAGGATTATGGTAGTTTGTAAACCATCGACTC
AATTGTTTTGAAAAACTACTAAAATTGTTTCCCCCCACCC
CCCGCGGGATGGAGTCTCGCCCTGTTGTCCAGGAGTGCAG
TGGCACGCTTGGCTCACTGCAACCTCCGTCTCCCGGGTTC
AAGCAATTCTCTGCCCCAGCCTCCCAAGTAGCTGGGATTA
CAGGCACCCACAACCATGCCCGGCAAATGTTTTTTTTTTT
TTTGAGACGGAGTCTCGCTCTGTTGCCCAGGCTGGGGTGC
AGTGGCCGGATCTCAGCTCACTGTAAGCTCTGCCTCCCGG
GTTTATGCCATTCTCCTGCCTCAGCCTCCCGAGTAGCTGG
GACTACAGGCGTCCGCCACCTTGCCCGGCTAGGTTTTTTT
TGTATTTTTTAGTAGAGATGGGGTTTCACCATCTTGGCCA
GGCTGGTCTTGAACTCCTGACCTTGTGATTCACCCACCTC
GGCCTCCCAAAGTGCTGGGTTTACAGGCATGAGCCACTGT
ACCCAGCCCACAATTCTTTTTACCATAAGCTTCCCTATTT
AATTCAGGAATATGGAGATGAAAAATATTAAATAACAGGA
AAAGAATCAAATAAAATTAGAAGGCAGAAAGAACCATGGA
CTGAGGAAGAGACACACTATACAAGCAAGAACCAAAGAAA
TAAAGCTGAAGATTCAGATCTCTCACAGCTAGTTAAAATT
TAATTTGACAAGTGCTCAAAATTATCTTTTATTATTAACG
AAAGCCTAATATCACTTACGTTAGTTATTTCTCCAAGTTT
TATCCTTAATCTGACTTTAAAACAATAACTTGACACTTTG
TTTTCTGAATTTTCTCAAATATATATAATGAATTTAGGAA
TTTTAAAGAAAACATTCACAGGATGTATAATCTCTTAGAA
ACAATGATACTAGAACCACTGGATTACTACATTCATTAAG
TATTCTTTCTACTATAAAAGTTGGCTGCTGACTGAAATGT
CAGAACTAGAACATTTCTGCCACTTCCAATAGCAACTAAT
TACTTTTACATTTTTCCAATAACAATTTATAACATTTAAA
GCACAGCTTTAAGAATCATTCTGGTTGCTATGTCAAAATG
ACATTTAAATTCTCTGAATAAATATGCAACTACTTAAGTT
CACAGAGAGTCATATATTTCAAATAGTTATTAAGCACCTA
TCAGGCACTATATTAGGACGAGAGAAACAACAACAACAAA
ACAACCAGACACTGTCCCTGCCTTCCCGGAACTTCCCATT
ATCAGGAAAGGCTGACATTAGGAAGGGGAAAATGTAAGGT
GTTAGGGAAGTGTGCAGCAAGGGGATTTTTACGGAGTATA
AAGTGTAAAGGATGGAGCCAATGTCTTATGATCCACAGTC
AGTTCTGCCATAATGTAATATGAATTCCTTAAAATTCCCT
GCACTAAGCAAAACTGCACACTAAAACCACAGGGCTTATG
GGGAAGATGGAGTTAGGGGAATAACTGTTCAGAAACTTAG
ACGACATGTAAGACAAGACGCTAATAAAAACTGTAGCACC
ATTTTAAATGGCTAAGAAACATATAAATACAAAAATAAAT
AGGGTGTTTTTTTTTTTTTAACCAGAAGTTTGCTTGTGAA
AGTAGGCATCAGAATGGTTACAGTTTTTGATATTTTCTGA
GGTGGTAGAAGGAGGGTTACCTGAAGTGTACAGCAAGTAA
AGCTGTAACACCACAGTGGGCAGGTGTGGCTTGTAACGTG
TGGAGAACTCAGGCAGCTGGTAATTGTTTCAGATGTATGT
ATTTTGAGTATTCCTATGTGGCTTGCTTCAGCTGGATACA
GTTGTGGGTTTTTTTTGTTTGTTTTTTTGGTTTTTTTTGA
GACAGTCTCACTCTGTCACCTAGGCTGGAGTGCAGTGGCA
TGATCTCGGCTCACTGCAACCTCCACCTCCTGGGTTCAAG
TGATTCTTCTGCCTCAGCCTCCCAAAAAGCTGGGATTACA
GGCATGTGCCACCATACCTGGCTAATTTTTGTGGTTTTGC
AGGGACGGGGTTTCACCATGTTGGCCAGGCTGGTCTTGAA
CTGCTGGCCTTAGGTGATCCACCTGCCTTGGCCTCCCAAA
GTGGTGGGATTATAGGTGTAAGCCACTGCATCTGGCCCTG
GATACAGTTTTCTGTATTCAGTTAGTGATTCTTAAAGACA
AATGGCATATAAGTCAACACAAAATTCACATAATGCTTAA
ATTCTTCCTTAATATCAATTGTGTAGTACAAATCTGTGCT
TTCAAAGCAAGTATTACAACACAACCAACTGTATTTTCTC
TTCTCTTCCACATAGCTGGTGTGGTAAAAACCAGGTAAAA
ATCAACAAAAGACCCTACCATTGCAAGGCACAATAAAAAC
AGTGAAAATGGCTTTTATCCTTAGTAAATTCAGCTCTTTA
GTTCAAACATTTGTACGTTTTTCTTTTCTTCCTCTTCTCT
TAATCAAAACAAGAAACAAAGGACCAAACTCATGATGTGG
GCACAAAGAAACACGCCTCCAAACACAATGCAACAAATCT
TCTTCCAGACCAGGGCTTCTCACATTATAATGTGTGAATC
AATTACTAGGAGATCGTATTAAGATGCAGATTTCAATTTA
CTACTTGTGGAGTAGGGCCTGAGATTCTACATTTCTAAGC
TCCTAAATGATAACTACACTACTGGTCCATGGACCAAATT
GTGAATAACAAGCTGTAGATAGATTTTAAACTAAAAGAAC
TAAGTTCTCAAGGCTCCTCTATAATCAGTCCAGTTCACCA
AAAGAGAAAACTGTATCAAGATTTCAGGGCAAAATGAGAA
CATTTGCCTGAAATGTCTGTCAGATTGTAGAGACCTATGC
AGTGCTCATGATAGTGTGCTACGAAAGAATTGAAGATGGA
GTAATCCTAGCCAAACCTCCTTGAAGACAAAGATTATCTA
TAGCATATAAATAAAGCACAATAAAAAGTCCAACAATCTT
TTGCACTTACATTCTTACCAGTGAGCATATACATATATAC
AGGTTATATGTGTGTGTGTGTACAGTATGAAAGGAAAGAA
GGCAAATGCTAATGACCATCAACAGAAAAGTGACTAAATA
AATCATAGTGCATATACATACATACAACAAGAAACACACA
TATATTTATACACGCTACAGAGACACACATGCTTTTATAA
CAGTGATTACTTGTGGGGAGTACAGCTGAGAAATCACCTT
AGACCTTTAAAGTTTTAACCATGACTATATACTACATTCA
TAATAGTGACAAGAAAAAAATGTAAGAGATAAATTTATAT
GGAAAGGAATCCAAGAGATAAGATAGAAAAGCAAAATATA
CCATAAAAAGTAGAACATGATCCTATTTTTATTTAAAAGA
ATAACATATCAGTATGTACATGGTAGAACCATATGCATCA
AGAGAAAATGTGTTGTTATTTTCTTTTAGGGTAGAATTTC
ATTTTGTATATTATTAATTTCTATCACATATCAAATTTTA
TAAATATGTGCTTTCATTCCTTTTGAAAGCAGAAAAGTTA
AGTAAAAAAAATATATATTTAAAATCTACCCACAGCAAAA
ATAAAAGCCTTAACACTAATCTACAGAATCAGAATTACGG
AACAGAGAACTGGACAAGTCATCACAGACCATCTTCACTA
AGTCTCTCATATTATAAATAATCCAACAAAGCCAGACAAA
AGGGACTTGTGCCTTACAAGTTAACAGCTAAAAGAGAAAA
ACACAGGTATATCCTAATTTCCAGTTCAGGATTCCACGCC
TGCTTAAATTAGCATTTTCTAAACTATGATCCACAGAATT
TAATTGAGAAATTCAGGCTTAAAGAGTATAGTTATGGCAC
TAAATCTTAGCTATTCTAGGATTAGTGTAAATGCTAAAAG
TCTTTTAAAAAGTTTAAAATAGGATATCAGTTTCTCATTA
GAATGTGTTTATTAGGGAAACAAGTACAGATGAAAAGGCA
AAATGTGAGCTTTCTCAGCTTAGAAATAGTCTGCTGCCAC
TTCCTATTTTATGACACACCTTTTCTATAGGAATATTCTA
TTGTATTACACATATCACACTTGCTCTTTCGTATTAGAAT
ACATGATAGATGCTACAATTAACAAAGAGCATTCTAGAAT
TCTGTTACTAGAAGAAACTACATATCTCTTAGATCAACTC
ATAAAGATCTTTAAAAATAGGACTCATTTCTATTAACCAG
AAGACGACATCTTTCAAAAGTACAAAGTCCTTGTCTATAC
GAAGCTAAATAATTAATAACAAAACATCCTCTTCCCATTT
CCTATCACTGGAGCACATGTGCTTCCCAATCAAACACTTC
CTGCAGCAAAAACTACCTTTCTTCTAAGTATTAGAGGTGA
AAGGCACACCTGACATGTACACAACTGCTTCTCATTTAAG
AGACAAAGACATGTGTAGAAGGGCCAAATAAAGATTTTTT
AAGTGTTGGAATAAATGATTTATTTGAATAAGAAAGCATT
TTTAAACAAACAAACAAACAAAAAAACAGGTGACTCCTAA
AGCCATAATGAACACCTATAAAAAAAAAATTCTAGTTTTC
CCCTAACCTCTGAACACACTTCTGATTCTTTTGAGGTTCA
ATATTTTCTATCTAGTCTCTAAGTGTTGGGAGACTTTCAA
AGCTGGGTCCTTGACATCCTCTGTCCATATTCTCATCAGG
CACATCATCATTCACAATTAACACATCTACTTATACCTCC
AGTTCAGATTTTGTCTTCTTTGAGCAACATACTCATATAT
TCAATTTAACACTTAACAGCTATCTCAAGTTCAAAATGTA
TAAAACCTAAACTATTATCTTTCTTTTTAAAATCTGGTCT
TATTCTAGCATTGCTTATCCCAATAAATGGGACCACATTC
ATCTAGCTGTACAAGCCCCAAACCTTAGTTATCACCATCT
CTCACCACTCAGTATCCAATGAATCTTATTGATTTCCCCT
CCTGAGTATTATCTAACCTATCTACTTCTCACCATTCTCC
CCTAAATAAATCTACCATCATCCCTCACCTGGATTACAAG
AGCCTCCTAAATTTATCAACCCACATCTACTAGGACCACC
AAAAAACATTTTTCCTATTATAGTCAGAATAATCTTTTCA
ACATACAAATTTATCTCATCTTGTCTGGAACTATTCAATG
GTTTCCCACTTACAATCAAGACAAAATTCCTTAATATAGC
CTACTCATACCCAGTCTACCCCTTTAAGGCTCCCTCATAA
GGACATACTTGAATTATTTCTTCAGTTCTTCATACCTGTC
ACTCTCCTTCCCACCACAGGGCTCTTGCTCATCCTGTTCT
CTAACTGGAAGGCATACGATCTTCCTTCTATCATTATCAT
GCTTCAGATTTCAGTTCAAGTGTCACTTCCTTGGGGAAGT
CTTTCCTTACCCCACTGACCAGGTCAAATCTCCCTATTAC
AGGCCTTTATAGCGCAATGCATCTCTCCATCACAGCTGTA
GCACTGTAATTGTGTATTTCCTGGTGAAATTATTAATCAA
TGCCTGTTTTACCCACTAGGCTATAACATCCATGTTTGTT
TTGATTCTTCGTAGTGTCTCAAGTGCTTAGTAAATTGTAA
GCACACAATAAATATTTGTTGAATTAATTAATAAAAAAAG
AGAGAGATCTAAAATAAAAGTACCTAACTTCAGAGTAGTA
ATGAGAAAATCAGTAAGCACCTATTTGAGTTTAACATTAT
CTCTGATACCAGGAAGATTACATCAAAATACAGATCATGG
ATGAGGAGGCAGTTAAATGCACTACAGGGAGTCGTTTTCC
CTATACCAAGTAATTTTTTGTTTCTTAAAGGATATGGACA
GAATATTAAAAGAGGAAAAAAGAATAATGTAAAACAGGAG
GATAAGGAGATGGCAAGAAATACTACTAAAATTTTCTTCC
CAGAAATGCCCATTTAGTAGATGTACAAACTATTATTTGA
CCTGTTCAAGTTTTTTAAAAATTTTTTTAACATTAGCATC
ACAATTTAGGGAAAATTTTAGAGCATAGATACCTACAAGC
TCCTAACAAGCTTTATCTGTTCTTTAATGAATATACACTT
AGAAAATAAATATTCTCATAATCTGAAACAAATATCAACA
TTGGACATCTGATAAATAATCAAGCAGTTGGTTCTAAGGT
AGAACCTTAGCTAAGCACCAAAAATTGAGGATTCCAGAGA
CAGAGAGATTAGGAATATTTTCTTATTATAAGATACATGC
ACTATCTGTAAAATGATATAGTATTACTTGAAAGTAGACT
TGAATTAATTGTAAATGTATACTGCAAACTCAAAAGCAAA
CAATTTTAAAAGTTAAAAAAAAAAGATAATTGACATGCTA
AGAAACAAACAAAATGGACTCAAACAAAATGCTCAATTAA
AACCAGAAAAAGAGTGGAAGACATATAAGGAAAAAAGAAC
AAAGACAATGAATACAAATAGGAAGTAACAGGGTAGATAT
TAATAATCCAAATATATCAATAATCACTTTTACACATTGA
TAATCTAAATCCAATTTAAAAATAGAGATTGTTAGAGTAA
ATCACAAAACAAAACCTAACTATATGTTATCTACGAGAAA
TACATTTTAAATATAAAGACACACATAGATTAAAAGTTAA
TGGAGAAAGCTATACTGTGCTAACACAAATCAAAAGCTGG
AGTCACTATATTAACTTCAGCCCAGCAGACTACAGAGAAA
GAAAACTTATCAGAGGTAAAGAAAGGATAAAGGAGTCAAT
TCTCCAAGAAAACAATCTTTAATGTGTATGCACTTAACAA
CAGAGCACCAAGAGACAGAAAGCAAAAATTAAGAGATGCA
ACGAGAAATACATGAATCCACTATTATACTTGGAAATTTT
AACAGCCCTCTTATCAGAAATGAACAGATCCAGTGGGCAG
AAAATTAGTGAGAATATAGTTGACCTCAACAGCACCAGCA
ATTCATTGAAGGTACCTGACATCTATAGACTACTTCATTC
AACAACAGCAGAACACACATTCTTCTCAAGCTCACATGGA
ACATTCATCAAGATAGGCCACATTCTAGGTCATAAAACAC
ACCTTAACAAATTTAAAGTAGAAATCATACAATGTCTGCT
CTCAGACTACACCAGAATTAAACTAGAAATCAATAACACA
AAGACAGCTGATAAATCCTCAAACACATAAAGATAAAGCA
ACATACTTTCAAGTACATGTTATCAAAGAAATCTCAAGAG
AAATTTAAATATATTGCAAACTAAGTAAAAATGATGATAC
ATCTTATCAGAATTTGTGGGATGCAGTGAAAACTGTACTT
ATAGGGAAGTCTATAACATTGAAATGCATATCCTAAAAAA
AGGTCTAAAATCAATAATTGAAGCTTCTACCTTAGGATAC
TAGAAAAAGAAAAGCAAATTAAATACAAAGTAAGTAGAAT
AAATAAAATTAGAGGAGCAATCAATGAAATCAATTAAAAA
TGGGCAAAAATCTCAACAGCCCCCTAACCAAACAAGACAT
ACAAATGGTAAATAAGCATATGAAAAGATGCTCCACAAAG
TATTTCATTAGGGAATCAATTACAAGTTCAAACAATGACA
TACCATTACAAACCTATTAAAATGACAACAATCTTAAACA
CTAAAACCACCAACTGCTGGCAAGGATGTGAAGCAACAGG
AACTCTCATGCACTGCTGGTGGGAACACAAAAATGGTACA
GCTACTTTAAAAGACGATTTGGCAGTTTCTTTAAAAACTA
AACATACTCTTAACGTACAATTCAGCAATCGTACTCTTTG
GTGTTTACCCAAATGAGCTGAAAGCTTATGTCCACACAAA
AACCTCCACATGAATGTTTATAGCAACTTTATTCATAATT
GCCAAAACTTGGAAGCAACCAAGATGTCTTTCAGTAGACA
AATGGCTAAATAAACCTTGGTACATCCAGACAACTGAATA
TTATTCAGTGCTAAAAAGAAATGAGCCATCAAGCTATGAA
AAGACATGGAAGAACCTTAAATACATACTACTAAGTGAAA
AAAGCCAATCTGAAAAGGCTACATACTGTATGATTCCAAC
TACAGGCATATCTTATTTTTTTTTTTTTTTAGCACTTTGC
AGATACTGCATTTTGTATAAAATTAAGGTTTGTGGCAACC
CTGTGTCAATCAAGTCTGTTGGCACCATTTTTCCAGCAGC
ACGTGCTCGCTTTGTATCTCTGTATTACCTGTGGTAATTC
TCATATTACTTCAAATATTTTCATTATTATTGTATCCATT
ATGGTAATCTTTGATGTTACTACTATAATTGTTTGGGGGC
ACCACAAACCTACACAAGATAGCAAACATAACCAAAAAAC
CCTTTTGTGTTCTGACTGCTCCATCAACTGGCCATTCCTT
GCCTCTTTTCTTCCCCTTGGGCCTCCCTATTTGCTGAGAC
ATGACGATGTGGAAATTAGGGCAATTAGTCATCCTACATG
TTAGTCTAATTTGTGTCTCTATAAAGGAATACCTCAGGTT
GAGTAATTTATTAAAAAAAGAGGTCTGTTCAGCTCACAGT
TCTGCAGCCTATACAGGCATGGCACAGCATCTGTTCTGCT
TCTGGTGACAGCCTCAGGAAGCTTACAATCATGGTGGAAG
GCAAAGGCGGAACAGACATATCACATGGTGAGAGAGAGAA
AGAGAGGAGAGGACATGCCATACTCTTTTAAACAACCATA
TCTCATGTGAACTCAGAGCGAGAACTCACTCATTACTGAG
ACAAGGGTACCAGCCATTCATGAGGTATCCACCCGCTCCT
ATTAATCAAACACCTCCTGCTAGGCCTCACCTCCAACATT
GGAGGTCACATGTTAACACAATATTTGAAGGGGATGAAAT
ATCTAAACCATATCACCCCTACAATGGCATCTAAGTGTTC
AGGTGAAAGGAAGAGTCACATATCTCACTTTAAATCAAAA
GTTAGAAATGATTAAGCTTAGTGAGGAAGGCAAATCAAAA
GCCAAGATAGGCCTCTTACACCAAATAGCCAGGTTGTGAA
TTAAATGGAAACATTTCTTCTTCTTTTTTTTTTTTTTTTT
CCTGAGGCAGAGTCTTACTCTGTCACTTAGGCTGGAGTGT
TATGGTGCAATCACAGCTCACTGTAGCCTTGACCAATGAC
GCTCCCACCACAGCCTCCTGGTAGCTGGGACTACATGTGT
GCACCACCAAGCCTGGCTAATTTTTCTACTTTTTGTAGAA
ATAGGGTTTGTTGCCCAGGCTGGTCTCGAACCCTGAGCTC
AAGCGATCCACCAGCCTCAGCCTCCCAAAGTACTGGGATT
ACAGGTGTGAGCCACCACACCTGGCCTGAAAAGTTCTTGA
AGGAAATTAAAAGTGCTACTCTCCAGGGATCACATGAAAG
ATAAGAAAGCAAAACAACAAAGTTTGGGTGGTCTGGATAG
AAGATAAAACCAGCTACATTTCCTTAAACCAAAGCCTAAT
CCAGAGCAAGGCCCTAACTCTCTTCAATTCTATGTAGGTT
GAAAGAAGTTAAGAAGCTACAGAAGAAAAGTTTGAAGCTA
GCAGAAGTTGGCTTATAAGGTTTAAAGAAAGAAGCCATCT
CCAGAACATAAAAGTACAAGGTGAAGCAGCAGTGCTAATG
CAGAAACTGTACCAAGTTATCCAGAAGATCTAAGACCATT
GATGAACACTAAGAACACTGATGAACACTGTACACTAAAC
AGATTTTCAACATAGATGAAACAGCCTGCTATTGGAAGAA
AATGCCATCTAGGACTTTTCATAGCTAGAGAAGTCAGTGC
CTAGTTTAAAAGCTTCAAAGGATAGGCTGATTCTGTTGTT
AGGGGCTAATACAGCTGGTGACTTTAAGTTGAAGCCAATG
CTCATTTCCTATTCCAAAAAATCCTAGGGCCTGTATGAAT
TATGCTAAGTCTACTCTGCCTTTGCTCTATCAATAAAATA
ACAAAGCCTGGGTGACAGCACATCTGTTTTAAGCATGACA
TACTGAATTTTGGTGTGTGTGTGTGTGTGTGTGTTTTTGT
TTTTTTGTTTTGTTTTGTTTTGTTTTTTTTGAGACAGAGT
CTCGCTCTTGTCGCCCAGGCTGGAGTGTAATGGCGCTATC
TTAACTCACTGCAACCTCCTCCTCCCGGATTCAAGCAATC
CTCCTGCCTCAGCCTCTCGAGTAGCGGGGATTATAGGAGT
GTGCCATTATGTCCAGCTAACTTTGTATTTTTAGTAGAGA
TGGGGTTTCACCATGTTGGCCAGACTGGTCTCCAACTCCT
GACCTCAGGTGATCCGCCCACCTCAGCCTTCCAAAGTGCT
AGCATTACAGGCATGAGCCACCACACCTGGCTGCATACTG
AATATTTTAAGCGCCACTGTTGAGACCTGTTGCTCAGAGA
AAAAGATTCCTTTAAAAATATTACTGCTCATTGACAATGT
ACTTAGTTACCCCAAGAGCGCTGATGGAGATATACAAGTA
GATTAATGTTGTTTTCATGACTGCTAATATGACATCCATA
ATATCAACATTAACAGGTATCTGGAAGAAGTTGATTCCAA
CTTTCATGGATGACTTTGAAAGGTTTAAGACTTCAGTGAA
GGACATAATGCAGATGTGTTAGAAACAGCAAGAGAACAGG
AATTAAAGTGGAGCCTGAAGGTGTGACTGAATTGCTATAA
TCTCAAAACTTGAACAGATGAGGAGTTGCTTCTTGTGGAT
AAGCAAAGAAAGTGGTTTCTTGAGATGGAAGTTTATTCCA
CCTTGAGATAGAAGTTTATTACATAAATTTAGTTGATATA
GCAGTGGAAGAGTTTGAAGGGATTGATTCCAGTTTTGAAA
GAAATTCTGTGGGTACAATGCTATCAAACAGTACTACATA
CTAAAGAGAAATCTTTCATAAAAGGAAAAGTTGATCAATA
GGGCAAACTTCATTGTCATCTTAAGAAATTGCCACAGCCA
TCCCAATGTTCAGCAACCACTATCCTGAGCAGCTAGCAGC
CATCAACATTGAGGAAAGAACCTTCAACAAAAAGATTACA
ACTCTCTGAAGGCTCAGACGATCATTAGCAGTTTTTACCA
ATTAAAAAATTTTTTAATTCAGGTATGTACATTTTTTAGA
CATAATGCACAACTTTTATATGGACTGAGAAACAAAAAAA
TTCATGTGACTCACTTTATTGGGACATTTGCTTTACTGCA
GTGGTCTGGAACTGAACATACAATGTCTGCAGTATGCCTG
CAGCTTGTCAAAACTCATAAACGTACAAGACCAAGAGTGA
CCCTTATAGAATCTTAAGAACTTTGGGTGGTGATGATGTG
TTGATGTGGGTTCATCTGTTTTAACAAATGTACCACTCTG
CTGTGAGAAGTTCTAGTAGGAGGGCTTTGGGGAGGCAGCA
GGGATTATATGAGACTTCTTTGTATTTTCTGCTCATTTTT
TCTGTCAACCAAATAACATTCTAAAAAATAAAGTCTACTT
TAAAAAAACTGAGGGTGCAACTTCTTACTTGCTGCTTCAT
GGTTCCCACAGAACACTTTTATAATTAGTATAGCCTCCAC
ATTTGCTTCAACCTTGAACACTATCTTCTTCAACTTCTGA
TTTCAAAAAAGTGGTTCAAAACCAATAACCATCCAGGAAC
AGTGGCACGCACCTGTAATCCCAGCTACTCAGGAGGCTGA
GGCAAGATAATCGCTTGGACCCAGGAGGCAGAGGCTGCAG
TGAGCCAAGATTGTGCCACTGCACTTCAGCCTGGGCGACA
GAGTGAGACTCTGTCTTAAACAAACAAACAAACTGATAAC
CAATATAATTATTTAAATTAGTTATCCTGAATTCAGCAAC
CAAAAAAACAAAAGAGTCAACGGATGGCTGGATAGGTAAG
GAACATTATTTTTACTTTAACTGGTTGCTTAGACTAGATA
AAACAGTCTTCCTTAAACCAAAAATAATAATAAATCCAAA
TAATTGCATTCTGTAATTCTACAGCTGCAGTTATACATAC
ATCTAGAAATGTCTTTTTGAATCATTAAAGTTAAGAAAGT
AAACACAGGCATAAGGAATAGAACATAAAATGTCACAAAT
TTCTTCTCTTCCTTATGAAATGTCTCATTATAAAGCACTG
TAAATTAACGACAAGATCGAGCCTTTTTAAAAATCTCACA
GTGGATTTTCATATGATTTATAACTCTTCATATTTAACAC
AAATTGAAGACATGAAGTAAAAAACACAAAATGAGTTTGA
TGATATGTTATTAAGACTAGAAAATTCTGTAACTAACATC
TGAGATCCAGTCTTTCCTAAGGACTTCTAAATCAACCCAA
TCTTTTCCTCTCATTGTCAACCTCTAAAATGATTATTAGA
GCAAAAAGTCTCAAGAGCATTTTAATTCTCTTCTAAGCTA
CTATTTATTATTATCAGTTGAGAGAACAGAAAATATGTTC
CACTGAATAGATTTAGTTACTTTGCTGAAATTATTTTGTA
AAAGGACAAATCTTTATTTTCTTGGACCTTTTTTCTCATA
TAAGTAATATATTCATAATTTGAACTTTAAGTAAGGCTAG
ATGGATATTGCAAAGGTCTTCTGGTCTAATTATTCCTAAT
CACTGATTCACTGATAATTCTTTGTGTCTTCAGCTTGTTT
AGGCATTAAATGAAATTACCCCTAAATTGTCAAAGCTGAC
ATATTTAAACAAAATAAACATTCATAATACTTTTTCTCCT
TTTCTGAGGAGAGGAGTAGAGCTAGGGAGAAGAAACTATC
TTTATGACCTATTAAGACTTTCTAATCCTGCTACCTATTA
GAAAAGTGCCTGGTACCCTGAGATAATGAGTATAACTTTT
ATAGTCACACAGACATAGTGTATTCATAAGTAATACTAGT
TGGTATAATGAACGCTCAAGTCTTAGCAATTTAGTTGAAC
AAAACAGAAGCTTATTTTCCACCCACATAAAGTCCAATGG
AGTATTCAGGATCCAGGGTTCTTCCATGCCCTAGGACTTC
CCACTCTTTCACAGCATCTTCTCCATCCAACAAGTATACC
AGAGAAGAAGAGAGAGAACCCATGGGAGGTTTTGTGGTGC
CAGCTTCAAAATGGCTTACATCAGTTCCACCCAAGTTCCC
TTGGTTAGATCTCAGACACATGGCCACTGCTAATGAAAGA
CAGACTAAGAAATGTAGCTTAGCTATATGCCCAGAGTGAA
GAAACAAAGAAACAAACAAAAAGCAGATTTGGTGAGCGCC
TAATCCATCTCTGCCACACTTGAATACAAATACTGGCCTG
CTATGTACCAGTTGGGTGATTTAATGCAAGTTAACTGTTA
CACATGAGATACTGAACTTACACATGAGATAACATTTGAA
GAAAAAGTTCCACAGCTAAAACAAAGTTTGAAAACATCTG
TACTACAGCAACAGCAAAGTTCCCCTTACAGAAAAGGTTA
GACACCCATAAATTCATGACGCCAACAGTTAGTACGTCCC
ATTTAACATGCTGTCTTCTTGGAGACCAGATAACCTTACT
AGGGATAAATGCAAAATAAAAATACGTAGTCGAGGTGATA
TTACTGATTAAAATGTGTGAGTTTCAGCCAATGGCATCTA
CTACGAGAAACACACTTGGGTGCCCAAAAGGTATTTGTTT
TTATCTTTGGCTTAGCATTCAGGTATTTTCTATGATCTGG
TTAAGTAAGGTTTCCAAATATCTAAGTCCCAAATAAGTCA
AGTTACATGTATGGCTACAGTAACTACTACTACAAGACAC
AAGTTAATCTTCTTATCTTCCTGAAATTACTTATTTATTT
ATTCATTCATTCATTCATGCATTCATTCATTCATTCTAAG
GTTCTCACTCAGTCACCCAGGCTGGAGAGCAGTGGCATGA
TGATAGTTCATTCACTACAGCCTTGAACTCCTAGACTCAA
GTGATCTACCTGCCTCAGCCTCCCAAGTAGCTAGGACTAC
AGACACAGATTACCATGCCCAGCTAGTTTTTGTTTTGTTT
TGTCCTGTCTTGCTTTTGTAGAGGTAGTCGTATGATGTGG
TCCAGACTGGTCTTGAACTCCTGGCCTCAAGCAATCCCAA
AGTGTTGGAATTACAGGTATGACCTACCAGGCCCAACCTC
TTTCTGAATTCAGATAGAAATATATTCTTTTCAGGGTTTG
TGTTTGGGGATTTTTTTTCCCCCTATATAAAGTCCTCATA
TATATAGTAAAAAGTTCAGTGAGTTCTCATGTATTTGTAT
TTACCACTCAATTCAGTACATAGATTTCCAGGATCCCAGA
AGGTTCCCTTATACTCTTTTTCAGAGTATAAGGTCCCCCA
GGAACCTACAGGTAACTTATTTTCACTTCTGTCATACAGA
TTAGTTTTACTCTTTTTAAATATTAATTTATATAAATAAA
ATTCATTTATCATTTATAGATAAAATTATACATTATGTAC
TCCTTTGCCTTGCTTCTTATGCTTATCATTATGTCTGAGA
TTCATCCACATTGTTGTATATAAGTTGATTATTTTGTTGC
CATGTATTTCACTGTACCATGATTTAACTGTTCCACTGTT
GATGAACATTTGATCATATCCAGTTCTTATCTATGATAAA
GCTGCCATTAATATTCCTATACAGACTTTTGGTAGATGTC
TACTTTCTTATAGTTATGTTCCTAGACATGGAGTTGCTGG
TCATAGGGTAGTCACATGTGTAATTTTAGTGAATATGGCT
AGGTACAGTGGCTCAAGCCTATAATCCCTGCACTTTGGGA
AGCCGAGGCAGGAGAATCGCTTGCACCCAGGAGTTTGAGA
TCGGAGAATATAGTGAGACCTCGTTTCTATAGCAAACGAA
AGAAAAAGAAATTGAACTGGGCATGGTAGCATGCACCTGT
AGTCCCAGCTACTCTGGAGACTGAGGTGGCAGTATTGCTT
AAGCCAGGGAGGTCAAGGCTGTGGTGAGCTGAGATCACCC
CACTGCACTCCAGTCTGGGCAACAGAGTGAGACTCTGTCT
CTTAAAAAAAAAAAAAAAATAGTGCATAACACCAGTTTTC
CAAAGTGGGTGCACCTAGTTGGGGATACAATTAAACCATC
TTGGAGACAGACTGCTTTGTACTTTCAAAAGTCAGGAAAG
TACACACAGCTTTTCTCAGAAAATCATTTCATTGTCTGGT
GATTATGCCTAAATATAATTCTTTATTGATTGAATACAGT
GGGCACCAATGAGACTCAAATACCTTCAATGTTATGATAT
TTAAAGACTTAGACAGAAGTGGCCAGGCATGGTGGCTCAT
GGCTCACGCCTGTAATCCCAATACTTTGGGAGGCTGAGGT
GGATGGATCATGAGGTCAGAAGTTTGAGACCAGCCTGGCC
AATATGGTGAAATCCCATCTCTACTAAAAATACAAAAATT
AGTTGGGCATGGTGGTGCATACCTGTAGTCCCACCTACTC
AGGAGGCTGAGGCAGAAGAATCGTTTGAACCTAGGAGGCG
GAGGTTGCAGTGGGCCAAGATCGTGCCACTGCACTTCAGC
CTAGGTGACAGAGTGAGAGACTCCGTCTCAAAAAAAAAAA
AAAAAAAAGGAGTTAGAAATCTACATCATGTCACTGTTTC
GTGTTGTTTATTATACTGCCGCCTCTTACCAGTTCCTTCC
TGTCAGCTGGCATGATCATGAAAAGATCGCAAAGCTCACA
TATGATGAGGACCTTTGCAATCTGAAAATTTTATATTTGT
TTCAGTTATTTATGCTTGTTATAGTTCATTACATTTTGTG
TTTGGGAATTCTTTGTAATTCATTCCTTAAACAAATATAT
ATTGAATGCATACTGCCTTGTAATGGAACGAACTAGCTGA
ACTGTTTATTCTGCCATTTTTGGGGGCAACTTTTACAATT
TTTCAGGGTCACTTTCACTTTAGACATTCTTTCCCAAAGT
GTAGACCATATCTACATCTCCTAGAATCCTAGAAGTACAG
AAAAGAAGGGACCTCATAAACTATATACTATACCTCCTCA
TTTTATAGTTCATTTGAACATTAAGTGGGATAGAATAAAA
AATACTGCTCAAGCCACAACATTCATTCAGTGACCTCAAC
TGACATTTTTAAAAGCATTTATTGTATTATCAAATTCATG
CTAAGGATGAGGGATAAATAACAACGCATTCTATATTCCC
TAAATGGCCTCCATTTAGTTAGGGAAAACAGACATGGACA
CAAATAACTGTTATGATGGTTGGTTTGTGCAAAAATATAA
AGTACATACAGAATTCACTGGGGACAAAATGGAAACCATA
GTCTCCCCTGTGGGGAATGAGAGAAAGGAAGAGTAAATGA
AGAAAGCTCTATAGAAAAAAAAAAAGTCAATTTTCCTAGG
TTTTATAGGATGAGGGTTTTTTTAGGTTAAGGGGATAGAG
TTTGAGGGTAGAAGAAAAGCTTTACCAGCAAAGAGAACAG
CATGGGCAAATACATGAAGACATAAAACAGCATGATCTAT
TTCAGGTACTGATATAAGAATTCAGAGTATGGGGTGAGAA
GCAATGGGAGACAACACTGTAGAGGCAGATCAAGGGAGGA
ATAGTGAGTTTCTTCCTTACTGAAGAATTTGGACTTCATC
TTATAAATAATGAAGAGCTACTGAAAAGTTTAAATAGGCT
AGTAATGTGATCATGTTTGTGCTTTTTAAAGAAAGCTCTT
TCTGGCAATAAGCAGGAAATTTGATTGGAAAGGGATAAGG
ATCAAGGCAGGGAGGTGAGCTAGGAAACAATCAGAAGTGA
AATGATGAGAACCTGAACTAAGAGTGGGGTCAGAGCTGGC
TCCAAGACCTATCAAAGACTCCACATATGAAACAACTAAC
CACGTGGTGAAGAAGTTCTTGGCTGAAAAGTCAACAATCC
GGAGAAGTGAGCATGGTATCAGAAGCAGTTCTTGCTTGGG
GGCTTTTGTTACCTAGAAGAGGTCCTCAGAAACTGAGCTG
TGTCTTTAATAGGCACATGGAGCTAAAGGGATAAAAGCCA
GAGACCAGGCTTGACAAGGTTCAAACCCCAGGTGATCAAT
CCCTGTCCCTTTAGCCCATGTTAGACTGGGACTCTACAGA
GCTACACCCCAGGACTATAGGTTAACCATAAGTAAATGAG
ATTTCTAAAGAGGCTACCTTCAAGTCTTCTAGGTAGTTCA
TCAAAAATCTCCAGCCCCAAAACTGAATTATGTTCTACAG
CACTAGAACCTTTGGTGTTTGGACAGAGCAAACAAAAATT
TTGTTAAGAGAAATGCATTATCCTAAGCCCAAAATGATTT
CTAGATATAAATTTTCAAATAGGTCCACAGGTCTTTATCT
AAACTTTCAGGCCAAATATGTTTCAGAATTCAGAAGATTT
TAGATTTTAGAAAGGTAATATGGCACACACACCATAATAC
TATGTTGTATCACCAATGGAATGTTTGGCGGCACCTGTTA
TCAGTCTGAAGCAAACTTTAACAACATTCCCACAAAGTAG
GATAAGACTAAACAACTCTGTGTCACTTCACAGCAGGTTT
GGCCAACAAATGAGTCACAAAAAACTTTTAAGTTATTTGA
ACTTTTTTGACTTTGAAATTGTAGATAAGGGACTATAATT
CTGTATAATGTTCAACACACAATCAAAGATAAGGAAGTCC
CCAAGGATAAAAGAAATCATAAGTACTAACAAGTAAAATC
AACAGGCAACAAAAACATATTAACAGAAACGTTAACAGAG
ATATGATGTGTTTGAATTACAAGGCCAGGTCAATGTAATT
ATATGCTTACAATATATAAAACAGTAAAATCCAAGCTTGA
AAGTTTGGCAGAAAACTAAAAATTATAAAGTGTCAAAGTA
GATGAGAAAAAGAACTAAATACAAATCCTAGAAGTAAGAA
AAACCATTAGATACTGCTAAAGAGAGAATAAGGTCACAGA
AAACTATCTAGAATAAAGCATGAAAAGACAAAAACATGAA
AAATACAAAACTAGGAGAGTAAAGTGACCTAACAGTCACA
GGGAGAAAATTTAACATGTTAAATTGAATTACCAAAAGAA
AAGGAGAGAAAGAATGGAGAAGGGGTGTCATTTAAAAAGA
CAATGACTAATAATTTTCCACATTTGATAAAAGATACCAA
TCCATAGTTTCAAGAAACCCAAAGAATTCAAATAGAAATA
AATAAAAAGAAATCCAGAAAATGAAGATGAAGTAAGAAAG
AGAAAGAAGGCTCCTAAAACAGGCAGAAATTAGAAAAACA
AAATATACACAGATCAGTCTAGGTCTGATATCTGACTAAT
AAGAGTCTGAGAAACAGAGAATGGAAAAATGGATGTTAGC
ATATGAGAGAGAAAAAGAGAGAAAAGGAGATATAAACAGA
TGAATTATCCAGAAATGAAACACAAGTCTTCAGACTAAAA
GCCCATGAATGAAAAAAGAACCAACCAGAGCACATTATCA
TGCTATTTCAAAACAATGGGAATAAAGACATGAGCTTAAA
ACTTCAGAAGAGAGGTGAATATTAAGGTCACCTATATAGG
AATGGAAAAAGATGAGAAAACACTGACTACTTGGGAGTTA
CACTGAATGCCTCTAAAATATTGAAAGCCTATTACACCAA
AACAACATGCAAGGATTCAGAAATATTGATCCCAATGCAC
TATTTCTTAGGAAGCTACTTGATAATATGCCTCAGCAAAA
TGAAAATTAATTCAAGAAAGAGAAAGAAATGAGATCCAGG
ACAAAATCATCCAATCCATAAAAGCAGATATGGGAAGTCT
CATGGCTAAGTCATATAGCAGGTCTGGAGAGCAACCAATG
GAGACAAAAGATAATGGACACAAACTCCAGAATATCTCCA
AAAACAGCAAAATGTGTGTGGGGTGGGATAATTTAATATA
AAATTATATAAGAGCACTTGATGTCATGGCATACTTGAAA
AAATGAGAATATGAAAGACAATACGAAAAGACAATTAAAA
ATTTAAGGAAAAATTGAATAAGATGCACCAGGAAAAAAAT
ATAACCAAAGTACCATTCAATTATTTTTTTAAAAAATCTT
TTTTTCCCTGATTTTATTGGGGGAACCCACCCCCAATATT
TCAATGTAAGTTCTTTCTATTCTCCGTAAGTGTCGGCCGG
CTGAGAAATAAAGAGAAAGAGTACAAAGAGAGGAATTTTA
CAGCTGGGCCACCGAGGGTGATATCACATATCGGTAGGAC
CGTGATGCCCACCTGAGCCTCAAACCAGCAAGTTTTTTAT
TAAGGGTTTCAAAAGGGGAGGGAGTGTAACAACAGAGAGT
AGGTACAAAGATCACATGCTTCTAAGGGCAAAAAGCAAAA
CAAAGATCACATGCTTCTGAGGGAGCAGGACAAAAGGCAA
AAACAGAACTACTGACAAGGGTCCAACAAAGATCACAAGT
CAAAGGGCAAAAGCAGAACTACTGATAACAGTCTATGTTC
AGCAGTGCATGTATTGTCTTGATAAACATCCTAAACAACA
GAAAACAGGGTCAAGAACAGAGAACCAGTCTGACCACAAA
TTTACCAGGGCGGAGTTTTTTCCCCCACCCTAGTAAGCCT
GAGGGTACTGCAGGAGACCAGGGAGTATCTCAATCCTTAT
CTCAACCTCATAAGACAGATACCCTCAGAGCGGCCGTTTA
TAGATCTCCCCTCAGGAATGCATTCCTTTCCCAGGGTATT
AATATTAATATTAATATTCCTTGCTAGCAAAAGAATTTAG
CGATATCTCTCCTACTTGCACACCCATTTATAGGCTCTCT
GCAAGAAGAAAAATAGGGCTCTTTTTGCCCGACCCCGCAG
GTAGTCAGACCTTATGGTTGTCTTCCCTTGGTCCCTAAAA
ATCACTGTTATTCTGTTCTTTTTCAAGGTGCACTGATTTC
ATATTGTTCAAACACACATGTTTTACAATCAATCTGTACA
GTTAACACAGTTATCACAGTGGTCCTGAGGTGACATATAT
CCTCAGCTTATGAAGATAACAAGATTAAGAGATTGAAGTA
AAGATAGGCATAAGAAATTATGAAAGTATTATTTGGGAAC
TGATAAATGTCCATGAAATCTTCACAACTGATGTTCCTCT
GCCATGGCTCCAGCCGGTCCCTCCATTTGGGGTCCCTGAC
TTACAACAACATGATTTGACTAAAATGTGTGCTATAGCTA
TATGGGGGATGCTACAGGGGAACTTTCTGGTATAAGAGTT
CTAATGTTTTTATCATGAGAGAAAATAAATAGATAATACC
TAAAATGAATAAGTTTAAAAGTAGAGGATATTATCAGGTT
ATTTATGTATGTGGGGGTGGGGAGAGGTCTGTTTTTTATT
ATAAGCTGTATGATATAAGTTATTAACCATGTGCATTTTT
GAGTCTGATAAAATTTGTTTTAATAACAAAAAGGCATCAT
CCAAAAATTCCACCACTCAATACTTTAGCCCATTTCTTTC
TAGCATATTTGTCCCTCATTATCCATGGGGAATCGGTTTC
AAGATTCCCTTCAATACCAAAATATGAGGATGCTCGAGTC
TTTTACATAAAATGTTATAGTATTTGCACATAATCTGTAC
CCATGCACCTGTATGTTTTACATCATCTCCAGATTACTTA
TAATGTCTAACACAATATAAATGCTACATCAATAGTTGTT
ATACTGTATTTTGTATTTGTGTTATTTGTATTGTTATTAT
TACATTTTCTAATATTTTCAATCCATAGTTGGTTGAATCT
GCAGATGTGGGACCTGAGGATACAGAGGACCAACTGTATT
TATTTTTTCCCGTGTGTGTGTGTATATTTCTTTAGATTTA
AGGTCAGAATGTTTTTCTTTTTACATAACATCAGTATTTC
CAATCATCATTTAAATGCTTTAAAATCTTTTTTTTTTTTT
TTTTTGAGACAGGGTCTCGCTCTGTCACCCACTGCAGCCT
CAAACTCCTGACCTCAAACAATCCTCTTGCCTCAGCCTCC
CGAGTAGCTGGGACTACAGGCGTGTACCACCATGCCCAGC
TAATACTTTTTTTTTATTTTTAGGAGAGACAAGGTCTTGC
TACATAGTGCAGGCTGGTCTCAAACTCCTAAGCTTAAGCA
ATTCCACTGGCTTGGCCTCCCAAAGTGCTAGGACTACAGG
AGTAAGCCACCTTGTCTGGCTGAGATCATTACTTTTAATG
TCTGAATTACATTACATTGAGTGGAGTACTATAATTTATT
CAACCATTCCACTATTGATGAACTTTTTTAAAGGTTACTC
AAGTTTTTCATTTGTTTGCTTTGTTTTACTATTAGAAGTA
ACATTATAAAAATTTTTAATATAGATCTTTGTCAAATCTT
TACTTTTCTCAGGTATATTGTTAGAATTACTGGTTCAAGG
GACATAAAAAAGTTTAAGGCTTTCACCAAAGAGTAGTGAC
TAGGATGGAAAAACTGATAAAGAAGACAGTGATGAACTGT
AAAGAACAAGGACTGGCCAGGTGCGGTGGCTCACGTCTGT
AACCCCAGCACTTTGGGAAGCTGAAGTGGGCTGATCACAA
GGTCAGGAGATCGAGACCATCCTGGCTAACACGGTGAAAC
CCCATCTCTACTAAAAATACAAAAAATTAGCCAGGCGTGA
TGGTGGGCACCCATCGTCCCAGCTACTCAGGAGGCTGAGG
CAGGAGAATGGCGTGAACCCGGGAGGCGGAGCTTGCAGTG
AGCCAAGATCGCGCCATTGCACTCCAGCCTGGGCAACAGA
GCGAGACCTCGTCTGAAAAAAAAAAAAAAAGAACAAGGAC
CTTGTAGCTAGGAAGTTTTCTATGTCCAGTATTAGTTCTA
TTCCTTATTAGCCATGCAACTATATTTTGACTTGTCACTT
AACTTTCTTCCTCATCTGGAAGATGAAAATACTTTTCTCA
TAGAGTTATTATAAACATTGATTGAGATAACATAGCAAGG
CCAGGCGCGGTGGCTCAAGTCTGTAATCCCAGCACTTTGG
GAAGCTGAAGTGGGCTGATCACAAGGTCAGGAGATCGAGA
CCATCCTGGCTAACACGGTGAAACCCCATCTCTACTAAAA
ATACAAAAATTAGCCAGGCGTGATGGTGGGCACCCATCGT
CCCAGCTACTCAGGAGGCTGAGGCAGGAGAATGGCCTAAA
CCTGGGAGGCGGAGCTTGCAGTGAGCCAAGATCGCGCCAT
TGCACTCCAGCCTGGGCAACAGAGCGAGACCTCGTCTGAA
AAAAAAAAAAGAGATAACATACCAAATATCAAGTGTCACA
TCTATTATCAATAATCCTTAGCTGAGAGTTTTAACTAGTA
GAAAGGGAAAGCTTGATTATACAAGACAGAAAAGATCAGT
GTAGCAGGACCTGGCAGTGGATGGGAAGGTGAAGGAAATA
CTAGAAAGGAATATAATTTAGCCATTTGGTCTCTCAAATG
GGATCTTTCTATAAGAGCAAAACAGAATGCTACTCCTCTT
TCCTGTCTGGCTTTCTTTACCCTATCTTTCCTGAAACTTT
TTCTCAAGATGGCTTTTCTCGGTAAACAGGAGTTCAGAGA
GGACAGAGTACATAGAGCAAGAGAAATACACCAAAAAGAA
TTATCCATTTAAGAGAAGGGCAAAGAACTAGAGCTAAGGA
AGAAAGCAGAAGGAGAACAGAGTGTCAGGATAACAATGTC
AAGGAAACGAGAAGAAAAAAGAATTTCAAGGAGAGAATGG
TCCATAATGTCACACAGAAGAAGTCAATAATGTTGTAGAG
TTAAAAGTTGCCATTAGATTTATCAGCTAGGAAATTTGTA
ATTTCAATAAAACGGTAAGTATGGGTGGCAAGTTCCTATA
GGCTAAGAAGTAAGTGGTTGGTGAGGATGTATACATCTAA
AGTGATCTAACGTAAAGCAGCAAAGGTGTGAACATGAGTC
TTTTTTTTTTTTTTTTGAGACAGGGTCTCGCTCTGTCACC
CACTGCAGCCTCAAACTCCTGACCTCAAACAATCCTCTTG
CCTCAGCCTCCCGAGTAGCTGGGACTACAGGCGTGTACCA
CCATGCCCAGCTAATACTTTTTTTATTTTTAGGAGAGACA
AGGTCTTGCTACATAGTGCAGGCTGGTCTCAAACTCCTAA
GCTTAAGCAATTCCACTGGCTTGGCCTCCCAAAGTGCTAG
GACTACAGGAGTAAGCCACCTTGTCTGGCTGAGATCATTA
CTTTTAATGTCTGAATTACATTACATTGAGTGGAGTACTA
TAATTTATTCAACCCATCGTCCCAGCTACTCAGGAGGCTG
AGGCAGGAGAATGGCGTGAACCCGGGAGGCGGAGCTTGCA
GTGAGCCAAGATCGCGCCATTGCACTCCAGCCTGGGCAAC
AGAGCGAGACCTCGCCTGAAAAAAAAAAAAGAACAAGAGA
TTGAAGTAAAGATAGGCATAAGAAATTATGAAAGTATTAT
TTGGGAACTGATAAATGTCCATGAAATCTTCACAACTGAT
GTTCCTCTGCCATGGCTCCAGCCGGTCCCTCCATTTGGGG
TCCCTGACTTACAACAACATGATTTGACTAAAATGTGTGC
TATAGCTATATGGGGGATGCTACAGGGGAACTTTCTGGTA
TAAGAGTTCTAATGTTTTTATCATGAGAGAAAATAAATAG
ATAATACCTAAAATGAATAAGTTTAAAAGTAGAGGATATT
ATCAGGTTATTTATGTATGTGGGGGTGGGGAGAGGTCTGT
TTTTTATTATAAGCTGTATGATATAAGTTATTAACCATGT
GCATTTTTGAGTCTGATAAAATTTGTTTTAATAACAAAAA
GGCATCATCCAAAAATTCCACCACTCAATACTTTAGCCCA
TTTCTTTCTAGCATATTTGTCCCTCATTATCCATGGGGAA
TCGGTTTCAAGATTCCCTTCAATACCAAAATATGAGGATG
CTCGAGTCTTTTACATAAAATGTTATAGTATTTGCACATA
ATCTGTACCCATGCACCTGTATGTTTTACATCATCTCCAG
ATTACTTATAATGTCTAACACAATATAAATGCTACATCAA
TAGTTGTTATACTGTATTTTGTATTTGTGTTATTTGTATT
GTTATTATTACATTTTCTAATATTTTCAATCCATAGTTGG
TTGAATCTGCAGATGTGGGACCTGAGGATACAGAGGACCA
ACTGTATTTATTTTTTCCGTGTGTGTGTGTATATTTCTTT
AGATTTAAGGTCAGAATGTTTTTCTTTTACATAACATCAG
TATTTCCAATCATCATTTAAATGCTTTAAAATCTTTTTTT
TTTTTTTTGAGACAGGGTCTCGCTCTGTCACCCACTGCAG
CCTCAAACTCCTGACCTCAAACAATCCTCTTGCCTCAGCC
TCCCGAGTAGCTGGGACTACAGGCGTGTACCACCATGCCC
AGCTAATACTTTTTTTTTATTTTTAGGAGAGACAAGGTCT
TGCTACATAGTGCAGGCTGGTCTCAAACTCCTAAGCTTAA
GCAATTCCACTGGCTTGGCCTCCCAAAGTGCTAGGACTAC
AGGAGTAAGCCACCTTGTCTGGCTGAGATCATTACTTTTA
ATGTCTGAATTACATTACATTGAGTGGAGTACTATAATTT
ATTCAACCATTCCACTATTGATGAACTTTTTTTTAAAGGT
TACTCGAAGTTTTTCATTTGTTTGCTTTGTTTTTACTATT
AGAAGTAACATTATAAAAATTTTTAATATAGATCTTTGTC
AAATCTTTACTTTTCTCAGGTATATTGTTAGAATTACTGG
TTCAAGGGACATAAAAAAGTTTAAGGCTTTCACCAAAGAG
TAGTGACTAGGATGGAAAAACTGATAAAGAAGACAGTGAT
GAACTGTAAAGAACAAGGACTGGCCAGGTGCGGTGGCTCA
CGTCTGTAACCCCAGCACTTTGGGAAGCTGAAGTGGGCTG
ATCACAAGGTCAGGAGATCGAGACCATCCTGGCTAACACG
GTGAAACCCCATCTCTACTAAAAATACAAAATTAGCCAGG
CGTGATGGTGGGCACCCATCGTCCCAGCTACTCAGGAGGC
TGAGGCAGGAGAATGGCGTGAACCCGGGAGGCGGAGCTTG
CAGTGAGCCAAGATCGCGCCATTGCACTCCAGCCTGGGCA
ACAGAGCGAGACCTCGTCTGAAAAAAAAAAAAAAAGAACA
AGGACCTTGTAGCTAGGAAGTTTTCTATGTCCAGTATTAG
TTCTATTCCTTATTAGCCATGCAACTATATTTTGACTTGT
CACTTAACTTTCTTCCTCATCTGGAAGATGAAAATACTTT
TCTCATAGAGTTATTATAAACATTGATTGAGATAACATAG
CAAGGCCAGGCGCGGTGGCTCAAGTCTGTAATCCCAGCAC
TTTGGGAGGCCGAGACGGGTGGATCACGAGGTCAGGAGAT
CAAAACCATCCTGGCTCACACAGTGAAACCCCGTCTCTAC
TAAAAAAAAAATACAAAAAAACTAGCCAGGCGAGGTGGCA
GGCGCCTGTAGTCCCAGCTGCTCGGGAGGCTGAGGCAGGA
GAATGGCCTAAACCTGGGAGGCGGAGCTTGCAGTGAGCCG
AGATCCAGCCACCGCACTCCAGCCTGGGCGACAGAGCGAG
ACTCGGTCTCAAAAAAAAAAAAAAAAAAAAAAAAAAAAAA
AAAGAGATAACATACCAAATATCAAGTGTCACATCTATTA
TCAATAATCCTTAGCTGAGAGTTTTAACTAGTAGAAAGGG
AAAGCTTGATTATACAAGACAGAAAAGATCAGTGTAGCAG
GACCTGGCAGTGGATGGGAAGGTGAAGGAAATACTAGAAA
GGAATATAATTTAGCCATTTGGTCTCTCAAATGGGATCTT
TCTATAAGAGCAAAACAGAATGCTACTCCTCTTTCCTGTC
TGGCTTTCTTTACCCCTATCTTTCCTGAAACTTTTTTCTC
AAGATGGCTTTTCTCGGTAAACAGGAGTTCAGAGAGGACA
GAGTACATAGAGCAAGAGAAATACACCAAAAAGAATTATC
CATTTAAGAGAAGGGCAAAGAACTAGAGCTAAGGAAGAAA
GCAGAAGGAGAACAGAGTGTCAGGATAACAATGTCAAGGA
AACGAGAAGAAAAAAGAATTTCAAGGAGAGAATGGTCCAT
AATGTCACACAGAAGAAGTCAATAATGTTGTAGAGTTAAA
AGTTGCCATTAGATTTATCAGCTAGGAAATTTGTAATTTC
AATAAAACGGTAAGTATGGGTGGCAAGTTCCTATAGGCTA
AGAAGTAAGTGGTTGGTGAGGATGTATACATCTAAAGTGA
TCTAACGTAAAGCAGCAAAGGTGTGAACATGAGTCTTTTT
TTTTTTTTTTTGAGACGGAGTCTCACTCTGTCACCCAGGC
TGGAGTGCAGTGGTGCGATCTTAGCTCACTGCAAGCTCCG
CCTCCTGGGTTCCTGCCTTTCTCCTGCCTCAGCCTCCCGA
GTAGCTGAGACTACAGGTGTCCGCTACCATGCCTGGCTAA
TTTTTTGTATTCTTTAGTAGAGATGGGGTTTCACCATGTT
GGCCAGGATGGTCTTGATCTCCTGACCTTGTGATCAGCCC
ATCTCGTCCTCCCAAAGTGCTGGGATTATAGGCATGAGCC
ACCGCACCTGATCCATAAGAGTCTTTTTTGGAAATTATTG
GTTAACAAGGTTGGTGACCCATGACTCTGCTTTTGGTTTT
TAATTAAAGCACTCAAGAAAAAGTCACTTTATAAAAATTT
CTCTAAGATCTGGTATAGCCTGTTAATTCACACAAGCATG
TATTTTTCTATAAACAATTTTCTGGGCTGGCACTGTGCCT
TACACCTAGAATCACAGCACTTTGGGAGGCCGAGGCGGGC
AAATCACCTGAGGTCAGGAGTTCGAGACCAGCCTGGCCAA
CATGGTGAAACCCAGTCTCTACCAAAAATACAAAAATTAG
CTGGGTGTGGTAGTGTACGCCTATAATTCCAGATACTCGA
GAGGCTGAGGCACGAGAATTGCTTGAACCTGGGAGATGGA
GGATGCACTGAGCCAAGATCACACTACTGCACTCCAGCCT
CGGCAACAGAGCAAGACTCCGTCTCAGTTTATGAATGACA
GCAAAGATACTTTGACTTTATTGTTTAAACACCAGATGAT
ATTTTCAGCTAGCAATTCTAATAATTCTTTTCTCTTTTTT
ACGATGGATATATGGTAGATCCTAGTTATGGTCAAGGAAT
GAATTTGGAAGCCTTAACATGTTCCTCTGATTATGAAATA
CCATTGTATTTCATTTTCTGGAAGAAAGCACATGCTAAAT
CACAACTGAAATTAAATGGCAAATGATTCACCTTTAACTT
TATAAGCATTTTGTACATAATTGAAAAAACCCATGAAACA
ATTTCATACATTGCTTTTCTGTACAGAATACAGGATGGAT
TTACTCAAATCTTAAAGTCAAGGTGCTTCAGATTTCAATG
TTTTGCTTTTTAATTTATACAAAATTTCAATATTTGGTTT
ACAAACCATCTCTTACTTTCAATTATTTAATTCCATCATC
AACCTCAGCAAGTAGTTTTGTTTTGGGTATCACTTTTAAA
ATACAAAATACTCCAGTTTGTGTAACTGCCTAAGAAGGGT
ATGCCATACTATGTATCCTTGAGGAACGGGGTCAAACTAT
CAAAGATGCAGAGATGAACAGTGTTGGTATAAGGCTTCAC
TTACTTAGTGCAGCATCTGGCTTCTTCTCATGAATGTCCT
AGTATGTATTAACCATCAATATTAACTATCGCAAGTTTAC
CCCTTGTCAACTTGAACCCATATGCATCTCCTGAGATCAT
AACCTTCAAATAAAGACAAGGTCATAATTATGCCTAACAT
AATACAACTATCCTTTGTACAACCAGAGATGCACCAATCC
CCAACCCAAATGTTATTATGAAAAGTTAACAACACTTAAA
TGCTGATACAATGAAGATATTTTCTTAATACAAGTGTATA
CATGTACAAATATGATTTTAGCAAAAGGAGAAAATATTTA
TGACAATTATGGTCCTCATTTCTGCAACTGGCCACGTGGT
CGTAGCTGGTATTGATAACCTTGTTCTACTACTACCAATT
CTGTATTCCCTTTGCCTTCAGCAAGCACCTCAGCAGGTTG
TGTTTTTTTTTCCTGGTGGAGTGACCCAAACCTTCACTCC
TGAAGGGTCTGGGCCATTTGTAGTCTTGCCTGGATTGGGC
TGTTTTAGTTTCCCATTCACCTTAATCACACAGTATGATA
ATACTAAGAGATGCCCCAAGGGATCTCCTGTATTCTACAT
ATACTCTTCCTTACCTACATTGTGGAGTAGTAGACTAATT
TCATCTTGATAGTCCAGTCAATCACAGTAATTACCAGCCA
ACACAGTAACTTCCTTCTTAGCCTGTTAACTTAAAGGTAG
GAGGAACCCAAAGTGTCCAGGTGGCAATCTTAACTTCCAG
TTTAATGGAATCATTGTTGTGCTTTCTGGTGGCAGTGTTC
TTCCCTCTGGAACTAAGACCTCTAGGCCAGCAGAATATAA
TGCTGCCGGAATAGGAAGCAAAAAATTGTGCTAGTGGATC
ACTAGGGATGACAGTGAATGGTGCCACTTCCATTTCCACC
CCTTGATTCCTGGATCTGTGAATCCTGGCTATGCAAGAAA
CAGTACCATACATTAGATGCTGATTCAGAGCATGCACGGC
CTTCTGGAGAACTCTGCCCCAGCCCTGCAAAGTATTCTTA
TCTAGATGGCATTGTAATTGTGACTTCAAAAGGCCATTCC
ACCATTCTGTCAATCCAGCTGCTTCAGGATGATGAGGAAC
ATGGTAAGACCAGTGAATTCCATGAGCATAAGCCCACTGT
CACACATCCTTAGCCATAAAGTGAGTGCCTTGGTCAGAGG
CAATGCTGTGTTGAATGCATGATGGTGGATAAGGCATTCC
TTGAGTCCACATATGGTAATCTTGGCAGAAGCATTATGTG
CAGATAGGCAAGCCCATATCCAGAGTGTCTATTCCAGTGA
GGACAAACCTCTGCCCTTTCCATGATGGAAAAGGTCCAAT
ATAATCAACTTACTACCAACTAGCTGGCTGATCACCCAGA
GGAATGGTGCCATTTTGAGGGCTCAGTTTTGGTCTCTGCT
GCTGGTGAACTGGGCACTCAGCAGTGGCCATAGCCAAGTC
AGCCTTGGTGAGCGGAAGTCCATGTTGCTGAGCCCATGCA
CAACCTCCACCCGTCACCATGCCCACTTTGTTCATGGGCC
CATTGGGCAATGTCACAGGTGGCTGAGGAAACAGGCTGAG
TGGTGCATACAGAACGAGTCATCCCATCCACTTGATTATG
AAAACCCTCCTCTGCTGAGGTCACCCTTTGGTAAGCACTC
ACATGGGATACAAATATCTTCAGTTTTTGACCATTCAGAG
AGGCCCTCTTCCCCAGATTTCTTTGTCACCAATTTTCCAA
TCATGCTTCTTCCAAGTCCATGACCATCCGGCCAAACCAC
TGACTACAGCCCATGAATCAGTATATAATCACACATCTGA
CCATTTCTCCTTCCATGCAAAGTGCACAACCAGGTGCACT
GCTCAAAGTTCTGCCCACTGGGAAGATTGACCTTCACCGC
TATCCTTCAGGGATGTCCTAGAAAGGGGCTGGAGTGCTAT
AGCTGTCCACTTTTAGGTGGTGCCTGCATATGATGCAGAA
CCATTTGTGAACCAGGCCCTAGTCTTCTCTTCCTCTGTCA
ACTGATCATAGGGAACTCCCCATGAGGCCATCAGTGCAGG
CTGAGGGAGAGAAAGTAGGGTGGCAGGAGTGAAAACCATG
GGCATTTGAGCCACTTCCTCATGTAACTTACTTGTGCCTT
CAGGACCTGCTCGAGCCCGATCACGTATATACCACTTCCA
TTTGATGATGGAATGCTGCTGTGCATGACCCACGTTATAG
CGAGATGGGTCAGAAAGCAACCAGTTCATGACAGGCAGTT
CAGGTCACATGGTGACTTGATGACCCCCAGTCAAATGTTC
AGTTTCCACCAAAGCTCAGTAACACGCCAAGAGCTGTCTC
TCAAAAGAGAGTAGTTATCTGCAGAAGATGGCAGGGCCAT
GCTCCAAAATCCTAGAGGCCTCTGCTGTAATTCACCTATG
GGGCCTTCCAAAGGCTCACAAACAGCATCCCTATCTGCCA
CTGACACCTCAAGCACCACTGGATCTGTTGGGTCATATGG
CCCAAGTGGCAGAGCAGCTTCCACAGCAGCCTGGACCTGT
TGCAGAGCCTTCTCCTGTTCCGGACCCCACTCAAAACTGG
CAGCCATTTGGGTCATTCGATAAATGGGCCAGAGTAACAC
ACCCAAATGAGGAATATGTTGCCTCCAAAATCCAAATATG
CCCACTAGGCGTTGTGCCTCTTTCTTGGTTGTAGGAGGGG
CCAAATGCAGCAACTTATCCTTCACCTCAGAAAGAATATC
TCGACAAGCCCCACACCACCTGACCTCTAGAAATTTCACT
GAGGTAGAAAGTCCCTGAATTTTAGTCGGATTTATTTCCC
ATCTTCTGGCATGCAAATGTCTCACCAATAAGTCCAGTGT
GTTTGCTAATTCTCACTCACTGGATCCAATCAGCATAATG
TCATCAATGTAATGGACCAGTGTAACATCTTGTGGAAGAG
AAAATTGATCAAGGTCGAGAGAACAAGATTATGAAACAAA
GCCAGAGAGTTGATATACCCCTGAGGTAGGACAGTAAAGG
TATATTGCTGGCCTTGCCAACTGAAGGCAAATTGCTTCTA
GTGGGCCTTATGGACAGAAATAGAGAAAAAGGCATTTGTC
GAATCAATGGCTACATACCAGGTACCAGAAGATGTGCTAA
TTTGCTAAAGCAATGAAATCACATCTGGCACAGCAGCTGC
AACTGGAGTCAGCACTTGGTTAAGCTTGATAATCCACTGT
CATTCTCCAAGATCCATCCATCTTCTGCACCGGCCAAATA
GGAGAGTTGAACAGGGATGTGGTGGGAATCACCACCCCTG
TGTCTTTCAAGTCCATGACAGTGGCACTCTCTGCAATCCC
TCCAGGGATGCGATATTGTTTTTGATTTATTATTTTTCTA
GGTAGAGGCAGCTCTAACGGCTTCCATTTGGCCTTTCGCA
CCAAAATAGCCCTCACCCTACCAGTCATGGAGCCAATGTG
GGGGTTCTGCCAGCTGCTAAGTATGTCTATGCCAATTATG
CATTCTGGCACTGGGGAAATGACCACATGATGAGTCCAGG
GACCCACTGAACCCACTGTTAAGTCAAACCTGAGCTAAAA
CTCCATTAATTACCTGACCTCCATAAGGCACTACTTTAAC
TGGAGGACCACAATGATGTTTTAGGTCCCCTGGAATCAAC
ATCAGCTCAGAGCCAGTATCCAGTAGTCCCTGAAATGTCT
GATCATTTCCCTTTCTCCAATGCACAGTTACCCTGGTAAA
AGGCCAGAGGTCTCTTTGGGGAAGCAGGGAGAAAGATTTA
TAGCATAAATTGTCAGTAGAGGGATCCTTCTTCAAGGGGA
CCTGGCTCCCCTTCATTCAAGGGATCCTGGGTCTGTAAAC
TAGCTCAAGTCTGGAAACTGAGGAGCCATGATTCTGTTTT
TATTATTCAAATTCTTCTTTTGTCCACTTGACCTGGATGT
TTTCTGCTTATATAAATTAAATAGGAATGCAGTAGGCTTT
TATCAGTTTCACTTCTAGAAACACCATGATTAATTAGCCA
ATGGCAGAGCTCTACACGAGTCAAACTATTCTGATTGCTG
CTTTGCCTCTGCTGTACATTATGATAGCTATGCTCACCTT
GCTTTTGACAGCTGAGTGCTGCCACTTGGCCCCTGCCACA
TTGGAATCCAATTATTCCCATTGCATTAAATTTTGTAGTT
GAGCGACTGCAGTTCCCACAGTTAGATCTGGCATACCGAG
AAAAGCAATCCATATGGAGCTCTTCAAAGATGCAGACGCT
GCCCTCACAAATCCATGTCACAAATAATTGGTCAAAGGTA
TATCTTCTGGACTCTTCCAGCTGGGATGAGTAGGTCTAAA
GTGACTAATCCACTCCAGTATCCCAATCTCCCTAATACCT
TGGATCCCTTCCTCTACATTAAACCAAGGGAGATTAGGCA
TTTTCAGCTCACTCACAGTGGGCCATCTTTTAATTCACAT
TTCACCTAACCAAGCAAATGAACTATTAGAATCTTTTTTT
TAACTCCCCAAGCTGCCACATAAATGCAGGATCCCTACTT
AGTGGGCCCAAATCAATAAATTCAGCCTGATCCAACTCTA
CGTTCCTTCCATCATCAGCCCACACCCTTAATAAACATTC
CCATGCCTGTTCTCCAGATTTCTGCTTATATAGAGAACTC
AACAGTTTTTTTCAAGTGTAACACACCTCCTTGTGGGTCA
CACTCTGAACCTCACCTCTAGAAGCTTATTGGAACTTTAA
TTAGAGATCTGGAAGCAAACAGGGTGTTGGAAGTGGGTCC
TGAGGAGAATCAACATTGTCTTGCCAGGCACTGGTCTCAG
AGGAAGCCATCACTGTTGCCTCAGGCAGCGTATCTCCTCA
AACAAAGGTGGAAAGGATGATGGCAGCATGGGTTGGGGAA
CAGATGCTGTCACTATTGGGGTTGAGGAAGCTGTTTCTTC
TGGTAAAAAGGGTTCCTCAGAATTTACAAGGTCAGTGTCC
CCAGCTTCATCAGGGTCGTCCCACGCATCCCCATTCCAAG
TTGGAGGGTACCATTCTTTTCCAGTCAATGCCCTGACTTT
AACAGTAGACACCTGGTGAGGCTGTGAATGCACCTTTTCT
TGCAGGTCAGTCACTCGCATAAGAGCTTCTGTCTGTTTTC
CCACAATTTCAACTATTTCTCTACAGGAGATAAGACTCTC
AATCACAGCAATCTTAACAGATTTGAGGCTCAGTATCTGC
TTCTGAAGCCGAGAGTTAGAAGCCCCGTGTTCATTATTTT
CTTTCATCACTTTGTCCAGTTAGAAGCAACTAACCAACTT
CATTATGATCTTTGGTTCCCCGCATATGGTCAAACGTATC
ATGTATAAAGTCACTAAACTCTTTGCCCCTCATGAGCAGT
GCATCAGGAATGCCAAATGGATTTATTTTGCATAACTCTC
TAAACAGTTCACACCAAGGACTATGAGTTCTCCGTATTAT
TAGAAGCAGTGTCCTTAGCATTTTTGGGTCTAATCATAAT
AAGCAGCCAACTCCAGAAACTCCAGAACCGACAAAAGAAC
TCCATCCTTAATATTCTGATCCTCTAGAACCACTCTTGGT
ACCAAAATTTGTATCAGTCAGGGTTCCCTAGAGGAACAGA
GCTAATAGGACAGATGCATACATAAAGGGGAGTATATTAA
GGAGTATTAACTCACCCAATCACAAGGTACCACAATAGGC
TGTCTGCAAGCTGAGGAGCAAGGAAGCTGGTCCAAGTCCC
AAAGCTCGAGAACCTCGAGCCAACGTTTGAGGGCAGGAAG
CATCCAGCACAGGAGAAAAATGTAGGATGGGAGGCTAAGC
CAGTCTAATCTCTCCACGTTCTTCTGCCTGCTTTTTATTC
TGGCCATGCTGGCAGCTGATTAGATGGTGCCCACCCATGT
TAAGGGTTGGTCTGCCTCTCCCAGTCCACTGACTCAAATG
TTAATCTCCTTTGGCAACACCCTCACAGATACACCTGGGA
ACAATACTTTGCATCCTTCAATCCAATTAAGTTGACACTA
TTAACCATCACATGGTGGTTGTGGCTAAAATTTTTGTCTC
CAAAAAAAATCACAGAAGATTGGTTGTCATGAAACACACA
TATTCACATGTGCACATATTCAATGTTGTATGTATCTGCA
GTTCATTTTTACTATTGTAAAATATATTCCAATTTATGAA
TTTATCAGCATTTAACCAATCTACTGATAATGAACATTTG
AGTTATCTCCAATTTTTTGGTATTATGAACAATGTTCCTG
TGAACTTTCTTATATATGTCTCTTGGTACACATATTTAAG
AATTTCTCGGGGGGTCCATTCCAAGATGGCCAAATAGGAA
CAGCTCTTGACTGCAGCTCCCAGCATGATTGATGCAGAAG
ATGGGTGATTTCTGCATTTCCAACTGAGGTACCTGGTTCA
TCTCATTGGGACTGGTCGGAAAGTGGGCACAGCCCACGGA
GGGCAAGCTGAAGCAGGGCGGGGCATCACCTAACCCAGGA
AGTGCAAGGGGTCAGGGAATTTCCCTTTCCTAGCCACTGG
AAGCCTAGACAGACCGCACTGGGAAAACCAGAACACTGTC
ACCTACACATTGCACTTTTCCAACGGTCTTAGCAAAGGAC
ACACCAGGACATTATATCCCGCACCTGGCTTAGCAGGTCG
CATGCCCACAGAGCCTTGCTCACTGCTAGTCCCAGATCGA
ACTGCAGGGCAGCAAGCCTGGCTGGGGGAGGGCCATCCAC
CATTGCTGAGGCTTGAGTAGGTAAACAAAGCAGCCTGGAA
GCTCGAACTGGGTGGAGCCCACCACAGCTCAATGAGGCCT
GCTTGCCTCTGTAGACGCCACCTCTAGGGGAAGGGCATAG
CTGAACAAAATGCAACAGAAACTTCTGCAGACTTAAAGGT
CCCTGTCTGACAGCCCTGAAGAGATCAGTGGTTCTCCCAG
CACAGTGTTTGAGCTCTGGGAATGGACAGACTGCCCCCTC
AAGTGGGTCCCTGACTCCCGTGTAGCCTAACTGGGAGACA
CCTCCCAGTAGGGGTTGACTGACACCTCATACAGCCAGGT
GCCCCTCTGAGACGAAGCTTCCAGAGAAAGCATCAGACAG
CAATATTTGCTGTTGTGCAACATGTGCTGTTCTGCAGCCT
CCACTGGTGATACCCAGACAAACACGGTCTGGAGTGGACC
TCCAGCAAACTCCAACAGACCTGCAGCTGAGGGACCTGAC
TGTTAGAAGGAAAACTAACAAACAGAAAGGAATAGCATCA
ACATCAACAAAAAGGACATCCACAGCAAAACCCCATCTGT
AGGTCACCATGATCAAAGACTAAAGGTAGATAAAACCACA
AAGATGAGGAGAAACCAGAGCAGAAAAGCGGAAAATTCTA
AAAACCACAACGCCCATTCACCTCCAAAGGATTGCAGCTC
CTCACCAGCAACAGAACAAAGCAGGACAGAGAATGACTTT
TGACGAGTTGACAAAAGTAAGCTTTGGAAAGTCAGTAATA
ACAAACTTCTCTGAGCTAAAGGAGGATGTCTAAAAGTATT
GCAAGAAAGCTAAAAACCTTGAAAAAAGATTAGACAAATG
GCTAACTAGAATAAACAGTGTAGAAAAGACCTTAAATGAC
TGATGGAGCTGAAAACCATGGCATGAGAACTACATGACGC
ATACACAAGCTTCAGTAGTCAATTCAATCAAGTGGAAGAA
AGGGTATCAGCGATTGAAGATCAAATTAATGAAATGAAGT
GAGAAGAGAAGTTTAGAGAAAAAAGAGTAAAAAGAAATGA
ACAAAGCCTTGAAGAAATATGGGACTATGTGAAAAGACCA
AATCTACATTTGATTGGTGTACCCGAAAGTGACAGGGAGA
ACGGAACCAAGCTGGAAAATCTACATTTGATTGGTGTACC
CGAAAGTTACAGGGAGAATGGAACCAAGCTGGAAAATCTA
CATTTGATTGGTGTACCCGAAAGTGACAGGGAGAATGCAA
CCAAGCTGGAAAATCTACATTTGATTTGCGTACCCGAAAG
TGACAGGGAGAATGGAACCAAGCTGGAAAACACTCTTCAG
GATATTATCCAGGAGAACTTCCCCAACCTAGCAAGGCAGG
CCAACATTCAAATTCAGGAAATACAGAGAACGCCACAAAG
ATACTCCTCGAGCAACCCCAAGACACAAAATTATCAGATT
CACCAAGATTGAAATGAAGGAAAACATACTACGTACGGGC
AGCCAGAAAGAAAGGTTGGGTTACTCACAAAGGGAAGCCC
ATTAGACTAAGAGCGGATCTCTCGGCAGAAACCCTACAAG
CCAGAAGAGTGGAAGCCAATATTCAACATTCTTAAAGAAA
AAAATTTTCAACCCAGAATTTCATATCCAGCCAAACTAAA
CTTCATAAGTGAAGGAGAAATAAAATCCTTTACAGACAAG
CAAATGCTGAGAGATTCTGTCACCACCAGGCCTGCTTTAC
AAGAGCTCCTGAAGGAAGCACAGAACATGGAAAGGAACAA
CCGATACCAGCCACTGCAAAAACATGCCAAATTGTAAAGA
CCATCAACATTAGGAAGAAAGTGCATCAACTAATGGGCAA
AATAACCAGCTAACATCATAATCCAGGAGCTGGTTTTTTG
AAAAGATCAACAAAATTGATAGAATGCTAGCAAGACTAAT
AAAGAAGAAAAGACAGAAGAATCAAATAGATGCAATAAAA
TATGATAAACGGGATATCACCACAGATCCCACAGAAATAC
AAACTACCATCAGAGAATACTATAAACACGTCTACGCTAA
TAAACTAGAAAATCTACATTTGATTGGTGTACCCGAAAGT
GACAGGGAGAATGCAACCAAGCTGGAAAATCTACATTTGA
TTGGTGTACCCGAAAGTGACAGGAGAATGGAACCAAGCTG
GAAAACACTCTTCAGGATATTATCCAGGAGAACTTCCCCA
ACCTAGCAAGGCAGGCCAACATTCAAATTCAGGAAATACA
GAGAACGCATACAAAGATACTCCTCGAGCAACCCCAAGAC
ACAAAATTATCAGATTCACCAAGGTTGAAATGAAGGAAAA
CATACTACGACGGGCAGCCAGAAAGAAAGGTTGGGTTACT
CACAAAGGAAGCCCATTAGACTAAGAGCGGATCTCTCGGC
AGAAACCCTACAAGCCAGAAGAGTGGAAGCCAATATTCAA
CATTCTTAAAGAAAAAAATTTTCAACCCAGAATTTCATAT
CCAGCCAAACTAAACTTCATAAGTGAAGGAGAAATAAAAT
CCTTTACAGACAAGCAAATGCTGAGAGATTCTGTCACCAC
CAGGCCTGCTTTACAAGAGCTCCTGAAGGAAGCACAGAAC
ATGGAAAGGAACAACCGATACCAGCCACTGCAAAAACATG
CCAAATTGTAAAGACCATCAACATTAGGAAGAAAGTGCAT
CAACTAATGGGCAAAATAACCAGCTAACATCATAATCCAG
GAGCTGGTTTTTTGAAAAGATCAACAAAATTGATAGAATG
CTAGCAAGACTAATAAAGAAGAAAAGACAGAAGAATCAAA
TAGATGCAATAAAATATGATAAACGGGATATCACCACAGA
TCCCACAGAAATACAAACTACCATCAGGGAATACTATAAA
CACGTCTACGCTAATAAACTAGAAAATCTAGAAGAAATGG
ATAAATTCCTGGAAACATACACCCTCCCAAGACTAAATCA
GGAAGAAGTTGAATCCCTGAATAGACCAATAGCAGGCTCT
GAAATTGAGGCAATAATTAATAGCCTACCAACCAAAAAAA
GTCCAGGACCACACAGATTCACAGCCAAATTCTACCAGTG
GTACAAAGAGGAGCTGGTACCATTCCTTCTGAAACTATTC
CAATCAATAGAAAAAGAGGGAATCCTGCCTAATTCATTTT
ACGAGTCCAGCATCATCCGGATACCAAAGCCTGGCAGAGA
CACAACAAAAAAAAGAGAATTTTAGACCAATATCCCTGAT
GAACATCGATGCGAAAATGGTCAATAAAATACTGGCAAAC
CGAATCCAGCAGCACATCAAAAAGCTTATCCACCACGATC
AAGTTGGCTTCATCCTTGGGATGCAAGGCTGGTTCAACAT
ATGCAAATCAATAAATGTAATCCATCACATAAACAGAACC
AAAGACAAAAACCACATGATTATCTCAATAGATGCAGAAA
AGGCCTCTGACAAAATTCAACAGCCCTTCATGCTAAAAAC
TCTCAATAAACTAGGTATTGATGGAAGGAATCTCAAAATA
ATAAGAGTTATTTATGACAAACCCACAGCCAGTAGCATAC
CGAATGGGCAAAAAGCTACAAGCATTCCTTTTGAAAACTG
GCACAAGACAGGGATGCCCTCTCTCACCACTCCTGTTCAA
CATAGTGTTGAATAGTTTGGTCTGGCCAGGGCAATTAGGC
AAAAGAAAGAAAGATGCAGATGACATGGCTGTATACTTAT
AAAACCCCATTGTCTCAGCCCAAAATCTCCTTAAGCTGAT
TAGCAACTTCAGCAAAGTCTCAGGATACAAAATCAATGTG
CAAAAATTACAAGCATTCTTATACACCAGTAACAGACAAA
CAGAGAGCCAAATCATGAGTGAACTCCCATTCACAATTGC
TACAAAGAGAATAAAATACCTAGGAATCCAACTTACAAAG
GATGTGAAGGATCTCTTCAAGGAGAACTACAAACCACTGC
TCAACGAAATAAAAGAGGACACAAAGAAATGGAAGAACAT
TCCATGCTCATGGACAGGAAGAATCAATATCATGAAAATG
GCTATATGTCCAAGGTAATTTATAGATTCAATGCCATCCC
TGTCAAGCTACCAATGACTTTCTTCACAGAATTGGAAAAA
AATACTTTAAAGTTCATATGGAACCAAAAAAGAGCCCGCA
TTGCCAAGACAATCCTAAGCAAAAAGAACAAAGCTGGAGG
CATCATGCTACCTGACTTCAAACTACTACAGGGCTACAGT
AACCAAAACAGCATGGTACTGGTACCAAAACAGAGCTATA
GACGAATGGAACAGAACAGAGGTCTCAGAAATAACACTAC
GCATCTACAACCATCTGATCTTTGGCAAACTTGGCAAAAA
CAAGAAATAGGGAAAGGATTCCCTATTTAATAAATGGTGC
TGGGAAAATTGGCTAGCCATGTGTAGAATGCTGAAACTGG
ATCCCTTCCTTATACTTCATATAAAAATCAATTCAAGATG
GATTAAAGACTTAAATGTTAGACCTAAAACCATAAAAACC
CTAGAAGAAAACCTAGGCAATACCATTCAGGACATAGGCA
TGGGCAAAGACTTCATGACTAAAACACCAAAAGCAATGGC
AACAAAAGCCAAAATCGACAAATGGGATCTAATTAAACTA
AAGAGCTTCTGCACAGCAAAAGAAACTACCATCAGAGTGA
ACAGGCAACCTACAGAATAGGAGAAAATTTATGCAATCTA
CTCTTCTGACAAAGGGCTAATATCCAGAATCTACAAAGAA
CTTACACAAATTTACAAGAAAAAGCCAAACAACCCCATCA
AAATGTGGGCAAAGGATATGAACAACCACTTTTCAAAAGA
AGACATGTATGCAGGTAACAGACACATGAAAAAACGCTCA
TCATCACTGGTCATCAGAGAAATGGAAATCAAAACCACAA
TGAGATACCATCTCACACCAGTTAGAATGGCGATCATTAA
AAAGTAAGGAAATAACAGGTGCTAGAGAGGATGTGGAGAA
ATATGAATGCTTTTACACTGTTGGTGGGAGTGTAAACTAG
TTCAACCATTGTGGAAGACAGTGTGGTGATTCCTCAAGGA
TCTAGAACTAGAAATACCATTTGGCCGAGCAATCCCATCA
CTGGGTATATACCGAAAGGATTATAAATCATGCTACTATA
AAGACACGTGCACATGTATGTTTATTGTGGCACTATTCAC
AATAGCAAAGACTTGGAACCAACCCAAATGTCCATCAATG
ATAGACTGGATTAAGAAAATGTGGCACATATATACCATGG
AATACTATACAGCCATAAAAAAGGATAAGTTCATGTCCTT
TGTAGTGACACGGATGAAGCTGGAAACCATCATTCTGAGC
AAACTATTGCAAGGACAGAAAACCAAACACAGCATGTTCT
CACTCATAGGTGGGAACTGAACAATGAGAATACTTGGACA
CAGGGCAGGGAACATCACACACTGGGGCCTGTCATTGGGT
GGGGGAATGGGGGACAGATAATATTAGGAGAAATAACTAA
TGTAAATGACGAGTTAATGGGTGCAGCAAACCAAAATGGC
ACATGTATACATATGTAACAAACCTGCACATTGTGCACAT
GTACCCTAGAACTTAAAGTATAATAATTTTTAAAAAAAAG
AATTTCTCTAGGATAAATAGGCACAAATAAAATTGCCGAG
TCTTAAGCTATGAGCATGTTTCACCTTTTTTTTTTTTTTT
TTGAGACAGAGTCTCGCTCTGTTGCCCAGGCTGGGTGCAG
TGGCACAATCTTGGCTCACTGCTGCCTCCCTTTCCCGGGT
TCAAACGATCCTCCTGCCTCAGCCTCCCGAGTAGCTGGGA
CTACAGGTGTGCACCACCGCACCTGGCTAATTTTTTTTTT
TTTTTTTGAGACAGAGTCTCGCTCTGTCACTCATGCTGGA
GTGCAATGGCACAATCTCGGCTCACTGCAACCTCTGCCTT
CCAGGTTCAAGCAATTCTCCTGCCCCAGTCTCCTGAGTAG
CTAGGATTGCAGACGTATGCTACCAAGCCCAGCTAATTTT
TGTATTTTTAGTAGAGACAAAGTTTCACCATGTTGGTCAC
GCTAGTCTTGAACTGACCTCATGATCCACCCACCTCGGCC
TCCCAAAGTTCTGGGATTGCAGGCGTGAGCCACCACACCC
GGCCACACCTTGCTAATTTTTGTATTTTAGTAGTGACAAT
GTTTCATCATGTTGGCCAGGCTGGTCTTGAACTCCTGACC
TCAAGTGATCTGCCCATCTCGGCCTCCCAAAGTGCTGGTA
TTACAGGTGTGAGCCACTGTGCCTGGCCGAGCATGTTTAA
ATAGGAATGTCAAGGTATTTTTCAAAGGGCTTGTACCAAT
TTGCAGTCCCATAAGATAAAAATGAATTCCTATTGTTTTA
CACATCCTTCATCACTAATGTCAACATTTTTTAATGTTTA
CTCTTCAGATGGTATATGAGAGTATTTCTTTGTGGTTTAA
AGTTGCATTTTTCTAATTACTAATGAAGGTGAAAATCTTC
TGTTGTAGTTACCAGTAAGCTGTGTTTCCTTTCTTATGAG
GTCTCACTTGAAGTCCTTTACAGTTATCCCTTAGTATCTG
TGGATAACTGGTTCCAAGATCTGCACATCCACATACCAGA
ATCCAAGGATGCTTAAGTCTCTTATATAAGATGGTGTAGT
ATTTGCATACAGCCCAGGCACATCCTCCTGTATATTTTAA
ATTATCTCTAGGTTACTTATAGTACCTAATACAATGCTTT
CATATCACTTCACTGGCATGTATTCAAGGTAGTACTCAGC
ATGCAGCAAATTCAAGTTTTGATTTTTGGAACTTTCTGGA
ATTTTTTCCCCTAATATTTTCAATCCATGGTTGGTTGACT
CCAAGGATGAGGAACCCATGGATACAGAAGGCTGACGACA
CTCATTTTCCATTGATTGGTTTGCCTTTCTCTCTTAAAAG
TTCTTTATTCTGAATTTTAATCTTTTGTTTTATATGTTGC
AAATATCTTCTCACTTTGTACCTTGACTTTCCCCTTTCTT
TATAGTATTAGTTATTTTAAACATGTTTTTAATTTATATG
AATGGTCCCCAAATTTGTAAAGCAATATATTTTTAGGTAT
ATATAATACCATTAGCAGCTATTTATTTTTTTAAATTAAT
GAGAAGAAGCACCCCAAGGAGAGGGTAGAACTTTTGAGAA
TTTAAGACCCTACCTTATTTCTTAAATATAACACCTATAA
CATTCTACATTTGTTCTTCTTTCATTTATATTTTCATTTA
ATAATATTATATAATATCCTCAAATATTTATGAGATATAG
AATTTTCATGTCTTTGGTCTCGGGGTAGTAGATTTGTATC
TTTACTAGGATATGGAATCCAAAGATTTCCACAGATCTCT
AGAATAGTATGGGTAATATATATGAACAGTATGGCTAGAA
GGATGACTGTCAATAACTATTATCCTTTTATGATTACAAT
AACAGCCTTGAGATAGTAGATTCAGTGTCTTTAATTCCAA
GCTCATCATAATTAGCTTATTTTTCTTAAGTGTCATGCTT
TCAATAGATCTAGAAAATGTGTAGTTTGATGAGTAATTTT
GCTTAGTTCTGATGTCATAAAAAATGATCCATCTTCTATA
TCAGTATTTTTGAGAGGAAAAATATCAAGTATGCTAAAGG
AAAATAATATCTACCATTTATCAAATACTACATAGTGACA
TCTTATATTTATTATTTTTAATTCTCACAGAACTCTAAGA
GGTAGGTTTTACAAATGAGGAAAGTGAAGCTTTTTCTTCA
TTTATATTCTTATATACTTCATTCTATTGTGTGGCTTTGG
GAGCCATACAATAAGTACCAGAGCAATAGTTATTAAGTGG
TACAGCAATATTTAGCAAGACGTAGAGAACAATTCAAACA
CAAGCCTAGTAACTTCCAACCTTACTCTAATTCACATTGC
ATATTATGGAAAAGATCACTAACAATTAGCTATTCAAATG
CAGTTAATTAAATAGGAAATATTTAATAAACACCTACTAT
GGAAAAAATACTATATTGACTGCCGGCAAATTAGAAGTAA
TCTAGATTGTATGCTAGAATATAACCTTTAAAATCAGGAA
AATATTAGGTCTCATTGGTCCCACCCACACCTGTCTAGTT
GACTGCCTTTGAGCAAGTCATTTAATACCTCTTAGCCCCA
CTTTACTTAAATATAAATGAAACTACAGTGGAAATGCACT
GTGTATGTTTATCTATGCTGAGTGAAATAGAAGCAGGAAT
TGAATTAGGCTTTAAAGTAAATGAGGAAAGCAAAATTAGA
TACATTCAAAATAACCCTTCAAAATTCTTAAATCACTCAA
ACTACAGTTTCAAAGATACCATCCCTTACTGGATCCTATA
CAACTATTTTTATTTTTATTTTTCATCATTTGAACATGGC
AAGTTGAACAGTAAAAATGGTTGGGCATGTTATACCAAAA
CTATCTACATTTAAAATCATTCTTTGTGTCAGGTGCAGAG
TAGTTAGGTCATTCATTGGAGGAGCATCTTTTCTTTGCTT
GGTGACTGCGGAAGCAGTGCAGCAGTTGGAGAAGTGGCCT
AAGACTTCGGCGCTGGGTAACAGAAGATGGCCCAAACCAA
GTAGATTGCTAGTAAATCCACTGGTGAGGAAACCTCCTGC
AAACAGCTAGCCACTAAAGTTGCCAGGAAGAGCAGTCCCT
CTACCGATGATAAAAACAAAACAACACAACAAAAACAAAA
CAACAACAACAACAAAAACCATAAAAACATCACTACAGGC
CCAGGATCTTGGTGCTTGGAGAAATTCATCATTACCGGAA
ATTCACCAAGCTTCTCCTGTACTTCCAGAGGCAAGTGAGG
CATAGTTGGTGGATGTGTTGGAAGACGCTACTCTGTGTGC
TATCCACGCTAAGAGATGCCCAAAGACATACAGTTGGTTT
GCTGCATATGGGGAGAGTGAGTTTAAGTGAAGGCAGTTTT
AATGGAGTTTTGTAGTAAATGCTGTAAAATAATTTGTGAC
ATTTTTGTAAGAAATGACATATAATATGCTGCATTTATAC
TTAAGTCATTCCATATTTCACTCAGGATAAATGTGAAAAG
TGATTGTTCACAGGCCTCAGTAACGAGACATTGCTCAGGA
ATGATAATAAGTTGCTAATATACAGAAGGGACGGGTGATA
GTTCTTGCTTCTCATGATGTATGTTTCTATATGTTAATGA
GCTGCTGGGTAGATATTAAGACACTAAAATTGACAAATAA
ATGTGTACAGTCCTTTGGTAATAAAATTAGTTATGATTTG
ATCCAAGTGTTTAATGATTGGGCCTCAGTCTGACCGTACA
TCACTGTGATTGAATGTGGGCTTTTTCAAGGGTGAAGATA
TGTCTTAACCACAGTGTAACTTACAGTTTCCTAAAACAAA
AAAAGTCAAGTTGGTATCTACAGAATACACCAGGTGCATT
TGTAATAGCTATTTTATATATTAAATAGTGTCAATATTTT
AAAATTAAATGTTTTATATACACCCCCCAAAAAATTATTT
GTGTCAAGTACTTGTGGTAAATTATGTTTAAGTTTCATGT
ATTATGAGGCAATCTAAGTGTTTAGGTACAAGGAAAAAAA
GAATAACTCTGTTCCAAACAGGGCATTTAAATCTAGGTAG
GGAAATAATATATCAACTATCTGTGCCAGCTGCTAAGAAA
GAACAGGGTGAAGGAGGAAAGAAAAGAAAAGAAAGGCAAA
GAAAAGAAAAACTTTTTAAAAGAAACTTTAAAGAATTTCC
AAATAGAATTAAGTTTTACAAAGCATCATGTCATAAAATC
ATGTCCTCAGTTTTTCAACAGTGCTGATTTAATTTTTATT
ATTTTCAATATAAAAATTCATTATCTTATGAACAAAAGTA
ATTTATTTTACTGTTGTAAGGCTTTCCCAAAAATAATTTT
CCAAACAGAAAAAGGGGGGTTGGGGCAGAAAAGAAAGTTT
GTTATTTATTGTGGTCTTTAACATTCAATAACCTGACCTG
CATTTATCCTATGATCCATATTTAAAGAGCATTATGCTGC
TAGGAGATAGAGATAAAATACACCAGACGATTATCAGTCA
ATGTTTGTGAAGGAAAATCAACAGATATAACTGTCACATG
AATCCACACTGATTTATTTGTCATGGCAGAAAAATCTGAA
AATTTTGGGATGAGTTCCCTCAAACGTGATCCAGATTTAA
ATATATTTTTTCAGTGCTTCCTGTTTGGTTATGTAAAAAT
TTGACCATACCAAGAGCCTTCGTTTTTAAAAAATATAATT
TCCCTGATTCTCTAATTGTGACTCAGTCTGGCTGTACATC
ACTGTGATTGAATGTGGGCTTTTCAAGGGTGAAGATATGT
CTTAACCACAGTGTAACTTACAGTTTCCTAAAACAAAAAA
GTCAAGTTGGTATCTACAGAATACACCAGGTGCATTTGTA
ATAGCTATTTTATATATTAAATAGTGTCAATATTTTAAAA
TTAAATGTTTTATATACACCCCCCAAAAAATTATTTGTGT
CAAGTACTTGTGGTAAATTATGTTTAAGTTTCATGTATTA
TGAGGCAATCTAAGTGTTTAGGTACAAGGAAAAAAAGAAT
AACTCTGTTCCAAACAGGGCATTTAAATCTAGGTAGGGAA
ATAATATATCAACTATCTGTGCCAGCTGCTAAGAAAGAAC
AGGGTGAAGGAGGGAAAGAAAGAAAAGAAAGGCAAAGAAA
AGAAAAAACTTTTTTTTAAAAGAAACTTTAAAGAATTTCC
AAATAGAATTAAGTTTTACAAAGCATCATGTCATAAAATC
ATGTCCTCAGTTTTTCAACAGTGCTGATTTAATTTTTATT
ATTTTCAATATAAAAATTCATTATCTTATGAACAAAAGTA
ATTTATTTTACTGTTGTAAGGCTTTCCCAAAAATAATTTT
CCAAACAGAAAAAGGGGGGTTGGGGCAGAAAAGAAAGTTT
GTTATTTATTGTGGTCTTTAACATTCAATAACCTGACCTG
CATTTATCCTATGATCCATATTTAAAGAGCATTATGCTGC
TAGGAGATAGAGATAAAATACACCAGACGATTATCAGTCA
ATGTTTGTGAAGGAAAATCAACAGATATAACTGTCACATG
AATCCACACTGATTTATTTGTCATGGCAGAAAAATCTGAA
AATTTTGGGATGAGTTCCCTCAAACGTGATCCAGATTTAA
ATATATTTTTTCAGTGCTTCCTGTTTGGTTATGTAAAAAT
TTGACCATACCAAGAGCCTTCGTTTTTTAAAAAAATATAA
TTTCCCTGATTCTCTAATTGTGACTCAGTCTGGCTGTCTC
TATCTGCCTTCTACCAGGGATCGGCTTCTCTGTGGGAACT
GGAAAAGTGCACATACCCAAGAAGCAATGCAAGATCTCAC
TTTCCCCAGGGGCAGTGCCAACACCCTAGGACTTTAGACT
TCTGTACTTCCTCCTCCTAAACCAGCGCCTTGGAGACCGA
ATGCAAAGGAAATAGTTGACCAGACTCAGAGGAGGAAGTA
CTGCAAGAAATAAATTCATTTGCCTACTTAGATACAGATC
AAAAACTGAAGAAGACTGTAGGGGGCTAAATTCCTTATCA
TCTTCTTCCCTTTTAGAAACTCATTTCTACCTTTAGAAGC
TAAATGTGTCCGTTTATTGAGAAGTTGATGAAGCTAGCTC
AACATCATATGCACGTGTGTGTGTGTATATACACACATAC
ACTAATGGTTTTATTGTTTAAAGAAAATAAATCTACTTCA
CATTTATATAGATGTGTCTTCTACAACCACTGTCCTAAGC
ATATCCATAGATTGCCTCAGAAGAAGCAAAGATTTGAAAA
GCATTCTGTATTTGAACACTTTTAATTTTAAAATAATTTA
TTCACATTTTTAAAAGTTCTTCTTTGTTCATGCTGCTATT
GCACTTCTACCTAATGCATTGTTTTTGTCTTTTAGTTAAT
TTTATGTATTTCTCTTCGCATTCTCCAAGGTGCCTAACAG
AGTAGATAATAGACTGTCATCAAATATATAGTGAAATAAA
GTAGTATGATAAGATATCAAATATTTACAGTTGGAGGGGC
AGGGAAAAGAAAAAAGATAGCACAGAGTACCATGAAACTC
TGGGGGCATTAGTTTTCAACTCCCTTTCCCATCCCCACCT
CCTACCCCCTCACTGTTAAAAATTATTTAAATCAGCATTG
CTAGCAAGTTCACTTAAGTGGTTTTGAGTTTTTATTTAGG
TCCATATGCTCCTTCACCTCCACAGTCTGTGTTACACAGT
TATGAAATGTATGCATGTGTTCAGTTGTCTATCAAGGGTT
ATTTTTATAATAATTAGATTCACATAAGTCTAACTTATGT
GAAAAGACTAAGAAACTGTCTTTTCTTTCTGTAAAATGAA
GCTTTCCTTTATCCAGTGTATGCTGTTATTAAAGCCTCAG
GATTTTGCTACAATTCATTCGCTTTTTATTTCATTCATTT
AATAGACATTTACTTATTGTCTGTGTGCCACAAAGCTTTC
TAGGACTATTTTTACATTTTCTTTAAATGAAATTAATGAA
TTTACATCATAGTTGCTACACTAGAGGCCCTTTGGGGATA
CTGCAAGAGTATAGGCTAGGAATTACCCAAGTCAGCTTGG
AAAAGTCAAGGAAAGCTTTAAAGACCAGACAGCATTTGAG
AGTAAGCAGAAATCTATACTGAGCAAAAGCTAGTGTGTAA
ACGGCAGAAAAATAAATTATATTTCATATAATTTCTACTG
AAATTTGTGCTACCCAAAGTTTGGTTCACAGGCTTCTGAT
GATCCACAAACTGTTACTAGGCTATGTCAAGATGGATACA
AAAATAGACGAAGAGTATTTAGAAACCTTTATTGCAATTT
GACAGTAATATTATGTCTGTTGAATCTAATTTTTAAAATT
ACAGCTTGTTTTTGTATGTGTTTTTTTTTTCATTTATCTA
TTCATTTATATTATATTTAACAAAATTATTGGCTCACAAC
ATACTGAAATTTTTTAAAGGCACACACAGTTTGAGAAGTG
CTACTATTAACTGCATCTAATTCTGCCTGTAACTCTAAGG
TTGTTCCCACTTTTCAGCTCCTTTTGAGTTCTAGAGTGTA
CGCTAAGAGGTTTTTCCACTGACTTCAGGAAGAACCTTAT
ATCATTTGGATGATTTTAATTAAGGATCATGCTAACAATT
CAGCTAGGCTGACCAAAAGCATCCTAAGTATCTCAGTGGA
GTTAGCAGTAGCTGATTCACATTCTGTGGCACAGATTATC
AAAAGAAAAAGCAACTAGATGGTGACAGAATACTATTCTA
TTTAATTCTCCTAATACCTGAAGCCATTAATCCTTACTAT
TCTTTTGAGAGACAAGTCTTACATCTCTTGGTATCATCTT
TATTTAAAGAACTCAAGAGAATTCTTATAAAAATAAGAGT
TTAATTCACATACAAATTCAACTAAGGATAGGTCTTCACC
ACCTAAAAACCTATGATCTAAAATGGACAACTCACAGTGA
CTGTTTATTCCGGCTATATATAGGGGAATTTTTTTTTTTT
TTTTTTTGCAAACTATGAAATTACAACAAAGTTTAACATG
CATAAGATCATGCATATGAGAAGCACACCAATTTGGAAAT
GAAACACTCAAGTCAGAATCTCTTACAAAAATCATTAGAT
CATGGACTCCTTGTTCTTTACTTTGCACATAGTTTATTCT
AGCTACATAGATTCCTTCCCGTCAGTCTCATCAGTAGCAG
CTTTCTTTTTAGATTTCAATGAATCAGGACGCCACCACAA
TTCATAAAATATCAAAAGATTTGGTAGGAATTATGAAACA
AAAATTAGAACTTAATGAACATATTCAGATAATCTCAAGT
GTAAAACCACACACAAATATTTTAGATACTACCCTGTGGT
AAGGCCTTACACATTTTCTTACCTCTTTTCCTCTAACTGT
TCAGAGTACTCTTTTGGTTTTATAAAATTAAGTACCTTCA
GTTCTCTTAGTGCCTATTTTTGAGATATTGGAAAATATAG
ACATATACATAAGAAAACCAGGTAGTCAGCCAACAGTGAG
ATGAAAAAGAAAATAAACAGGCTAGACTCACTTCTTTGCG
ATCCATCCTTCAAGGAAAAAGAAATACACAGTATATACCT
GTGCTTCTCAAAATCATTTTAGACCAGATAATTCTTTCTG
TGGAAGGTGGGGTAGGGGGCTGAAGGAAAGCTGCCCTGTG
AACTCTAGGATGTTTATTTAGCAGTATCCCTGGCGTCTAC
CCACTAGATGTCAGTAGCATACCCTTGCCCCCTTGCCATG
ACACTCAACATGCCCCCAGTTGAGAACCACTGGTTCACAG
CACAAAGTAATAGTTTCAATTTTGTTTTCCCAACATGTAC
CATCAGTTTAAAAAAAAATTGGACATGCATCTCTATCTAG
GCGTATTTATAAGTTACATTCGTGGACTGCTGTAAATATA
CATTGCAAAAGATAGAAACATAAATTTAAACACAATGAGA
TAAAAACATATAAATAGATGTGCTAATACTAAATTTTATC
CTGAACCCCAGAGGGATTATCTTTGTACACTCAGGGATGT
ATACACCATACTTTTGAGACAACTGGTACAGATTATTTTC
AGATTAGATTATTTTATTGGCTCAGTTACTGTTATTTACA
GTGAGACTTTGAAGTCATTGGGTTGTATAGAACACATTCG
TGCCATTTATAAACTAGATAAGATCACTCCAATATACGAT
GTAACAGAAATGCTGTGGCCTTTCACTGAAGAGTGAAATA
ACTCTAAAGCTTCCAGAAAAAATGTATTAGTTAAATATTT
GGTTCCACTGAAAAGTATTCTCATAAGACCAATGACTCAG
GATGAATTCTCTGGTTTACTCTGGTCTTTCTTTCTCCTGT
ATCTAGTACTTATATTCAAAAAAGGACAGAGAGATGTCGG
CATTTCTATCACAAAGTCCTACAACCCTATTTACAAATGG
ACCCCACTAATGTAGCAAGAATTGGTTATCATATTCTCAC
ATGACAATCAAGGAATATCATATTCCTTGACAATCAAGGT
TATCATATTCTCACATGACAATCAAGGAATATAAGAACTG
TAATTATGGCTATTGCTGAAGGTCTCTTATTTTATGCCAT
AATGATTAGCCATGAAACAGTAGTTTGGGAGAATATTATC
AATCATTCATGTAGTAACTCATGGTTGACAATGATGGAGC
TGGGATCTGTGTCATCACTCCAGATTTTACACAGGTAACA
TAAATCAATATTTGAAGCAAATCACAATAATTGCTATTGT
TATTTGCCTTTATCTTGAATGCTTCTAACTACCATATGGG
TCTCAATTTTATAACTGGCACAAGTGAATATGGCTCTACA
TTAAGCAAACTCAGTGGTCCCATCAGAGAAATAGTATTCA
TAGCTTTTTAGAGGGTATAAAATTTAGAAATTAGGTACTT
TTAGTGACTCCTGTGGTTCATCACTCTCAAGCAAAACAAT
TTAAGCTAATATACAGATATCTGTAAATAATGAAAAGTAT
AATTTGCCTTCTAAATAGTAACACTCATTCAATAAATGTT
GAATTAGGATCACAGAATTTAAGCTTAAGAATCACAGAAT
CTGAATGTAAGCTTAAGAATTTTACTACTTCTAAGTTTTA
TTTGAACATGCCTTTGACAGGAAATACTTTAAATAATCTG
CAAAGTAAAATTACTTTAGTGGCAGACCTTTTGGTGATGT
AATTAATATTGTACTAAAAATGAAACTGCCATCATCCATT
TCCTACTGTGACCAAGTGACTGATACTGAACTTGCCCTCC
TATAAACACCTAGAAAACCAGACAAAATACATGAAACAAC
TTTTTTTCAGATACTGACACAGAGAGCACAGGACTGTGAT
CTCTAAGAAAAGGAAAACCTATTAATAAACCCTATGATAA
TCCCAGATTTTAAGCAGGAGGCATGTTTTAAAAACTGGTA
CAAGGAGACGAACACAGGCAGAAAACAATGTCCTCAATAA
AATTTGAGGAGACAGAAATGGGAGTTCAGGGAGACTGAGA
CTGGTAGAATTTTCAGGGTAAAATACCAAAGAAAAGGGAG
TTACAAATACACAATGATCCAGAAATGTATAGAAATCCCC
TTGGGTTATTGGTTGAATATCAAAGTGCATGTGAGTTGGA
TTAAACTTCATGACTAAAGGCAAAGAAAACTGCTAGAGAG
ATATAAGCTGAAAACTTCCATAACTTACTCAAGGCTGGAG
GTCATTTGGGATCCTTCAAGTCAAAGAGGAAGAGACTTTG
TTGAATACCCAGAGCATTGTATAGCTATCTTCCAAAAGAT
TACACATTGGTATTAATAGTAAGAGTAAATTAGCCCCAGA
AAAAAAAGCATACTTTGGGGCCAGGTGCTATGGCTCACAC
CTATAATTCTAGTGCTTTGAGATGCCAAGGTGGAAGGACT
CCTTGAGGCCAGGAGTTCAAGGTTACAGTGGAGCTATGAC
CATATTTCTACAGAGTGAGACTCTGTCTCTTAGAAAAAAA
AAAGTAAAAAGGGTACTTTAGATCCACCCTAATAAAGCTT
TCAATCAAGCCTCAAAACTAGCAAGCTGATTCTCACGAAG
TTTAAACCCAGTCATAATTAAAGAAAGACAACAAAAACCA
AACCATCAACAATGTAAAAACTGTTACCCATGTAACAGTT
TTTCTGGTTGTGGTTCACAAAAGGTGAAAACAAAAGGTCC
ACAACCAGAAAAAAGAAAATCAGTTAGTAGGTACAATACC
TACTGAAATGACAGACATGATAGAATTAGGAAAGACTATA
GAGCAACTATTATAAACACATTAAATGATTTAAATGAAGG
TGCTAACAAGGAGAGAAGTGAAAGATATTTTTTAGAGGAC
CAAATAAAAGTTCTAGAATTTAAAAATACAGTATCTAACA
TGAAACATTTGCTTAATGAATAGAACAATACATTAAATAC
CACAAAAGAAAATATCAGTAAACAATAAGATATAGCAACC
TAAAATACACCAGTTGAAAAACAGAGTGGGGGAAAAAGGG
CTGAAAACAGTGGCCAGTGGCCTATGGAGGTTATCAAGTA
ATCCCTGGTGAGAAAAATAGAAAGGGAGGAGAAACAAATA
TAGTTGAAGAAATAAGCCGGGTACAGTGGATCATGCCTAT
AATCCCAGCACTTTGGGAGGCCGAGGCAGGAGAATTGCTT
TAGGCCAGAAGTTCGAGACCAACCTGGGCAACACAGAGAC
CCTTGTCTCCACAAAAAATAAAAATGAAAAATTGGTAAGA
CATGGTGGCACATGCTTGTAGTCCTAACTACTCAGAAAGT
TGAGACATGAGGATCACTTGAGCCCAGGAGTTGAGGCTGA
AGTGAACTATGATTGTACCACTGTTATCTAGCATGGGTGA
CAGAGAGAGACCCTGCCCACCTAACCCCTCAAAAAAAGAA
AGAAAGAAAAAAGAAAAAGGAAGAAAGAAAGCTGAAATGT
TGTTGAAATTTGAACTAAAAATCCATAAAACCAGCAACAA
ATCCCAAGCAGGATAAAACCAAGAAAACCACATCAAGACA
CATAAAATTAAATTGCTGAAAACTGGTTATAAAGAAACAA
AATAATAATAGACAGAGGAGGGTAAGTATTACATGCAGGG
GAACAAATAGGAGAATGACTGCTGATTACTACTCATCGGA
AGGAATCAAGCCTCAAGATGATGGAACAAGACTTTAAATG
TACAGAAAGAAAAGAAATGAAATTCCATAATTAGTAAAAC
ATGCCATTCCCTTCAAAAATGAAGGCAAAGTACTTTTTTT
AAAAGCTGAGTGAATTCACTTCCAATACCTTATTTAAGCC
TAATGTAAGCAGAAGTAAAAAGTAACAGAGTAGAAATCCA
TGGAAATGAACATGGAAAATCAACAGAGAAAAATAAACAA
AACCAGAAGCTGGTTCTTTGAATAGATCAACAAAATTGGT
AAATCTCTACGCAGTATAACAAAATATAAAGGAGAGAAGA
TAAATTGTCAGTATCAGAAAAAACAAAGAGAAAAGTCATC
ACTACTGATCACATGGACATTACGAGGACAATAATGAATG
TTACAAACAACTCTTTGTCCATAAATTTGATAATTTAAAT
GAAAAATTCCTTAAAAGATGTAATTTACCAAAATTCACAC
AAAAAGAAATAGATAACTTTAATAGCTGTATATTTATTAA
TGAAATTGAATAAATAATAAACTTTCAAAAAACAAAGTAC
CAGGTCCAGAGAGTTTCAATGGTAAATTCTACTGAACAGT
TAAGGAATAAGCAACAACAGTTCTCCACAATCTCTTCCAG
AAAACAGAAGCAGATGGAACACTCTTAACTCAATCTATGA
AGCCAGCATTACCCTAATACCAAAACCAGAGAGAGACATT
ACAAGAAAGGAAAACAATAGAACAATATCTCTCATAAACA
TGAATATAAAGACCCTCAACAAAATATTAGCAAATCATAT
CCAACATTTTATAAAAAGAATTATATAATATAACCAAGTG
AGATTCTAGGTATGCAAGGCTGGTTCAATAGTTCAAATCA
ATAAATGTAATCTACCATATAAACAGGATAAAGAAGAAAA
ATCATAGAATCATATCAACTGAAGACCAAAAAGGGAGCTG
GGAAAAAAGTCCAACACCCATTCATGATTTAACAAACCCC
CTCACTCCCCATGACAAGAGTACATCTATGTTAACAAACC
TTCTTATATACCCCCGAGCCAAAAAAAATTTTTTTTAAAC
CTTCTCAGCAAATTTCCTCAACTTTGTAAAAAACATATAC
AAAAAACCTCTAACTAACATACTTAATGATGAGAGACTGG
CCACTTTCTCTCTAAGATGGAGAACAAGACAAAGATGTTA
TCCATCTCTCACCATTCCTCTAACCATTCCTCTTTAGCAT
CCTACCATAAGTCCTAACTAGAGCAATAGTTAGGAAAAGA
AATAAACCTGCCTTTATTTGCAAATGACATGACTGTCTGT
AGAAAAAAAATGTAAAGAATCTACTAAAAACCTCTTGGAA
CCAATAAGCAGTTATAGCAAGGTCACAGGATACAATGTTA
ATAAGCAAAAGTCTAGTGATTTCCTTTATGCCAGCAACAA
ACAACTACAATCTGAAAACTTAAAAAAGAAAAAAAAAAAA
ACCATTTACAATGGCACCCCCCCCACACACAACAAAAAGA
GAATAGAAAAGAAATACTTCAGTATAAACCTAAAAAAATA
TGTACAGAATCTGTATGCAAAAGCTACAGAACATCGATGA
AAGAAATCAAAGAAGATCTAAATAAGAGAAATTCTAAATT
CATGGATTGGAAGACTCAATTTTGAAAAGATGTCAATTCT
TACCAATGTGTTCTAAATATTCAACACAATCTCAATTAAA
TTTCCAGCAAGTTATTTTGTGGATAACAAACTATCCCTAA
AGTTTATATGAAAAAAGAAAAGACCTAGAATAACCAACAC
AATACTGAAAAAGAACAAAGTTGAAGAATCACACTGAAGT
AGATCTTAAGACCTACTACAAAGCTACAGTAATCAAGAGA
GCATAGTATTGACAAAAAAAGAAAAAGCAATGAAACAGAA
TAGAGACTGGAAAAAGATACACACTTATATAGTTAACTGG
TTTTTGACAAAAGGAAACAAGTAATTCAATGGAGAAATAA
TAGTATTTCAACAAATAATGCTGAAACATTGCATGCCTGT
ATGTAAAACAATAAAAATAAACACAAACCTAACATCCTTC
ACAAAAATAAACTAAAAATGGAACACAGATCTAAATGTAA
ATAAACTAAAAATGGAACATAGATCTAAACATAAAATGTA
AAAGTATAAAACTTATTTAAAAAAAAAAAAAAAAACAAGG
CGGGGCGAGCCCAAGATGGCCGAATAGGAACAGCTCTAGC
CTCCAGCTCCCAGCAGGAGCGACACAGAAGACGGGTGATT
TCTGCATTTTCAACTGAGGTACCCTGTTCATCTCACTGGG
GCGTGTCAGACACTTGGCACTGGTCCGCGGGTGCAGCCGG
ACCAGCAAGAGCTGAAGCAGGGCGAGGCATCGCCCCACCT
GGGAAGTGCAAGGGGGAAGGGAATTCCTTTTCCTAGCCAA
AGGAAATTGAGACACACAACACCTGGAAAATCGCATAACT
CCCACCCTAATACTGCGCTTTACCAAGGGTCATAGGAAAC
AGCACACCAGGAGATTATATCCCACACCTGGCCCAGAGGG
TCCCACGCCCAGGAAGCCTCCCTCATTGCTAGCATAGCAG
TCTGAGATCTAACTGCAAGGCGGCAGTGAGGCTGGGGGAG
GGGCACCCGCCATTGCTGAGGCTTAAGTAGGTAAACAAAG
CCGCTGGGAAGCTCGAATTCCATGGAGCCCACCACAGCTC
AAGCAGGCCAGCCTGCCTCTGTAGACTCCTCCTCTGGGGA
CAGGGCATAGCTAAATAAGCAGCAGCAGAAACCTCAGCAG
AGGTAAAGGCCCCTGTCTGGCAGCTTTGAAGAGAGCAGTG
GATCTCCCAGCACGGAGGCTGAAATCTGAGAACTGACAGA
CTGCCTGCTCAAGTGGGTCCCTGACCCCGGAGTAGCCTAA
ATGGGAGACATCCCCCCACTAGGTGCAGACCTACACCTCA
CACCTCACACAGTGGGGTACACCCCTGAGATGAAGCTTCC
AGAGCAAGAATCAGACAGCAACACTCACTGTTCAGCAGTA
TTCTATCTTCTGCAGCCTCCACTGCTGATACCCAGGCAAA
CAGGGTCTGGAGTGGACCTCAAGCAAACTCCAACAGACCT
ACAGCTAAGGGTCCTGACTGTTAGAAGGAAAACTAACAAA
CAGAAAGGATACCCACACCAAAACCCCATCAGTACATCAC
CATCATCAAAGACCAAAGGCAGATAAAACCACAAAGATGA
GGAAAAAGCAGTGCAGAAAAGCTGGAAATTCAAAAAATCA
GAGAGCATCTCCCCCTCCAAAGGAACGCAGCTCATCGCCA
GCAACGGAACAAAGCTGGACGGAGAATGACTCTGACGAGT
TGAGAGAAGAAAGTTTCAATCAATCAAATATCTCAGAGCA
AAAGGAGGAACTACGCAACCAGCGCAAAGAAACTAAAAAT
CTTGAAAAAAGAATGGATGAATGGATAACTAGAATAATCA
ATGCAGAGAAGACCTTAAAAGAACTGACAGAGATGAAAAC
CATAACATGAGAACTACGTGACAAATGTACAAGCTTCAGT
AACCGACTCAATCAACTGGAAGAAAGAGTATCAGCGACTG
AAGATCAAAAGAATGAAATGAAGCGAGAAGAGAACTGTAC
AGAAAAAAGAGTAAAAAGAAATGAACAAAGGCTCCAAGAA
ATATGGGATTATGTGAAAAGACTAGATCTACATCTGATTG
GTGTGCCTGAAAGTGACGGGGAAAATGGAACCAAGTTGGA
AAACACTCTGCAGGGTATCATTCAGGAGAACTTCCCCAAC
CTAGTAAGGCAGGCCAACATTCAAATTCAGGAAATACAGA
GAACGCCACAAAGATACTCCTCGAGAAGAGCAACTCCAAG
ACACACAATTGTCAGATTCACCAAAGTCGAAATGAAGGAA
AAAATGTTAAGGGCAGTCAGAGAGAAAGGCTGGGTTACCC
ACAAAGGGAAGCCCATCAGACTAACAGCAGATCTCTCAGC
AGAAACTCTACAAGCCAGAAGGGAGTGGGGGCCAATATTC
AACATTCTAAAAGAAAAGAATTTTCAACCCAGAATTTCAG
ATCCAGCCAAACTAAGTTTCATAAGTGAAGGAGAAATAAA
ATCCTTTACAGACAAGCAAATGCTTAGAGATTCTGACACC
ACCAGGCCTGCCCTACAAGAGATCCTGAAGGAAGCACTAA
ACATGGGAAGGAACAATAGGTACCAGCCATTGCAAAAACA
TGTCAAAATGTAAAGACCATCGATGCTAGGAAGAAACTGC
ATCAACTAGTGAGCAAAATAACCAGCTAATATCATAATGA
CAGAATCAAGTTCACACATAACAATATTAACCTTAAATGT
AAATGGACTAAATGGTCCAATTAAAAGACACAGACTGGCA
AATTGGATAAAGAGTCAAGACCCATCAGTTTGCTGTATTC
AGGAGACCCATCTCACATGCAGAGACACACATAGGCTCAA
AATAAAGGGATGGAGGAAGATCTACCAAGCAAATGGAAAA
CAAAAAAAAACAGGGGTTGCAATCCTAGTCTCTGATAAAA
CAGACTTTAAACCATCAAAGATCAAAAGAGACAAAGAAGG
CCATTACATAATGGTAAAGGGATCAATTCATCAGGAAGAG
CTAACTATCCTAAATATATATGCACCCAATACAGGAGCAC
CCAGATTCATAAAGCAAGTCCTTAGAGACTTACAAAGAGA
CTTAGACTCCCATACAATAATAATGGGAGACTTTAACACC
CCACTGTCAACATTAGACAGATCAACGAGACAGAAAGTTA
ACAAGGATATCCAGGAATTGAACTCAACTCTGCACCAAGC
AGACCTAATAGACATCTACAGAACTCTCCACCCCAAATCA
ACAGAATATACATTCTTCTCAGCACCACATCGCACTTATT
CCAAAATTGACCACACAGTTGGAATTAAAGCACTCCTCGG
CAAATGTAAAAGAACAGAAATTATAACAAACTGTCTCTCA
GACCACAGTGCAATCAAACTAGAACTCAGGACTAAGAAAC
TCAATCAAAACCGCTAAACTACATGGAAACTGAACAACCT
GCTCCTGAATTACTACTGGGTACATAATGAAATGACGGCA
GAAATAAAGATGTTCTTTGAAACCAATGAGAACAAAGATG
CAACATGCCAGAATCTCTGGGACACATTTAAAGCAGTGTG
TAGAGGGAAAATTATAGCACTAAATGACCACAAGAGAAAG
CAGGAAAGATCTAAAATTGACACCCTACCATCACAATTAA
AAGAACTAGAGAAGCAAGAGCAAACACATTCAAAAGCTAG
CAGAAGGCAAGAAATAACTAAGACCAGAGCAGAATTGAAG
GAGACACAAAAAACCCTCCAAAAAAATCAATGAATCCAGG
AGCTAGTTTTTTGAAAAACTGAAAGACTGCTAGCAAGACT
AATAAATAAGAAAAGAGAGAAGAATCAAATAGACGCAATA
AAAAATGATAAAGGGGATATCACCACCGACTCCACAGAAA
TACAAACTACCATCAGAGAATACTATAAACATCTCTACGC
AAATAAACTAGAAAGCCTAGAAGAAATGGATAATTTCCTG
GACGCTTACAGTCTCTCAGGACTAAACCAGGAAGAAGTTG
AATCCCTGAATAGACAAATAACAGACTCTGAAATTGAGGC
AATAATTAATAGCCTACCATCCAAAAACAGTCCAGGACCA
GACGGATTCAGAGCCGAATTCTACCAGAGGTACAAGGAGG
AGTTGGTACCATCCCTTCTGAAACTATTCCAATCAATAGA
AAAAGAGGGAATCCTCCCTAATTCATTTTATGAGGCCAAC
ATCATCCTGATACCAAAGCCTGACAGAGATACAACAAAAA
AAGAATTTTAGACCAATATCCTTGATAAACATTGATGCAA
AAATCCTCAATAAAATACTGGCAAACCGAATTCAGCAGCA
CATCAAAAAGTTTATCCACCATGATCAAGTGGGCTTCATC
CCTGGGATGCAAGGCTGGTTCAACATACGCTAATCAATAA
ACGTAATCCAGCATATAAATAGAACCAAAGACAAAAACCA
CCTGATTATCTCAATAGATGCAGAAAAGGCCTTTGACAAA
ATTCAACAGCCCTTCATGCTGAAAACTCTCAATAAATTTG
GTATTGATGGAACGTATCTCAGAATAATAAGAGCTATTTA
TGACAAATCCACAGCCAATATCATACTGAATAGGGAAAAA
CTGAAAGCATTCCCTTTGAAAACTGGCACAAGACAGGGAT
GCCCTCTCTCACCACTCCTATTCAACATAGTGTTGGAAAT
TCTGGCCAGGGCAATCAGGCAAGAGAAAGAAAGAAAGGGT
ATTCAATTAGGAAAAGAAGAAGTCAAATTGTCCCTGTTTG
CAGATGACGTGATTGTATATTTTGAAAACCCCATCATCTC
AGGCCAAAATCTCCTTAAGCTGATAAGCAACTTCAGCAAA
GTCTCAGGATACAAAATCAACGTGCAAAACTCACAAGCAT
TCTTATACACCAGGAACAAACAGCCAAATCATGAATGAAC
TCCCATTCACAACAGCTTCAAAGAGAATAAAATACCTAGG
AATCCAACTTACAAGGGATGTAAAGGACCTCTTCAAGGAG
AACTACAAACCACTGCTCAGTGAAATAAAAGAGGACACAA
ACAAATGGAAGAACATACCATGCTCATGGATGCAAAAATC
CTCAATAAAATACTGGCAAACCGAATCCAGCAGCACATCA
AAAGCTTATCCACCATGATCAAGTGGGCTTCATCCCTGGG
ATGCAAGGCTGGTTCAACATACGCAAATCAATAAACGTAA
TCCAGCATATAAACAGAACCAAAGACAAAACCACATGATT
ATCTCAATAGATGCAGAAAAGGCCTTTGACAAAATTCAAC
AGCCCTTCATGCTAAAAACTCTCAATAAATTTGGTATTGA
TGGAACGTATCTCAAAATAATAAGAGCTATTTATGACAAA
CCCACAGCCAATATCATACTGAATGGGCAAAACTGGAAGC
ATTCCCTTTGAAAACTGGCACAAGACAGGGATGCCCTCTC
TCACCACTCCTATTCAACATAGTGTTGGAAGTTCTGGCTA
GGGCAATCAGGCAAGAGAAAGAAATAAAGGGTATTCAGTT
AGGAAAAGAAGAAGTCAAATTGTCCCTGTTTGCAGATGAC
ATGATTGTATATTTAGAAAACCCCATCATCTCAGCCCAAA
ATCTCCTTAAGCTGATAAGCAACTTCAGCAAAGTCTCAGG
ATACAAAATCAATGTGCAAAAATCACAAGCATTCTTATAC
ACCAGTAACAAACAGAGAGCCAAATCATGAATGAACTCCC
ATTCACAATAGCTTCAAAGAGAATAAAATACCTAGGAATC
CAACTTACAAGGGATGTAAAGGACCTCTTCAAGGAGAACT
ACAAACCACTGCTCAGTGAAATAAAAGAGGACACAAACAA
ATGGAAGAACATACCATGCTCATGGATAGGAAGAATCAAT
ATTGTGAAAATGGCCATACTGCCCAAGGTAATTTATAGAT
TCAATGCCATCCCCATTAAGCTACCAATGACTTTCTTCAC
AGAATTGGAAAAACTGCTTTAAAGTTCATATGGAACCAAA
AAGACCCGCATTGCCAAGACAATCCTAAGCCAAAAGAACA
AAGCTGGAGGCATCACGTTACCTGACTTCAAACTATACTA
CAAGGCTACAGTAACCAAAACAGCATGGTACTGGTACCAA
AACAGAGATATAGACCAATGGAACAGAACACAAGTCTCAG
AAATAATACTACACATCTACAGCCATCTGATCTTTGACAA
ACCTGACAAAAACAGAAATGGGGAAAGCATTCCCTATTTA
ATAAATGGTGCTGGGAAAATTGGCTAGCCATAAGTAGAAA
GCTGAAACTGGATCCGTTCCTTACTCCTTATACAAAAATT
TATTCAAGATGGATTTGAGACTTAAATGTTAGACCTAAAA
CCATAAAAACCCTAGAAGAAAACCTAGGTAATACCATTCA
GGACATAGGCATGGGCAAGGACTTCATGTCTAAAACACCA
AAAGCAATGGCAACAAAAGCCAAAATTGACAAATGGGATC
TAATTAAACTAAAGAGCTTCTGCACAGCAAAAGAAACTAC
CATCAGAGTGAACAGGCAACCTACAGAATGGGAGAAAATT
TTGCAATCTACTCATCTGACAAAGGGCTAATATCCAGAAC
CTAAAGAACTCAAACAAATTTACAAGAAAAACAAACAACC
CCATCAAAAAGTGGGCAAAGGATATGAACAGACACTTCTC
AAAAGAAGACATTCATACAGCCAACAGACACATGAAAAAT
GCTCATCATCACTGGCCATCAGAGAAATGCAAATCAAAAC
CACAATGAGATACCATCTCACACCAGTTAGAATGGCAATC
ATTAAAAAGTCAGGAAACAACAGGTGCTGGAGAGGATGTG
GAGAAATAGGAACACTTTTACACTGTTGGTGGGACTGTAA
ACTAGTTCAACCATTGTGGAAAACAGTGTGGCGATTCCTC
AAGGATCTAGAACTAGAAATACCATTTGACCCAGCCATCC
CATTACTGGGAATATACCCAAAGCATTATAAATCATGTTG
CTATAAAGACACATGCACACGTATGTTTATTGCAGCACTA
TTCACAATAGCAATAACTTGGAATCAACCCAAATGTCCAT
CAGTGACAGACTGGATTAAGAAAATGTGGCACATATACAC
CATGGAATACTATGCAGCCATAAAAAGGATGAGTGTATGT
CCTTTGTAGGGACATGGATGCAGCTGGAAATCATCATTCT
CAGCAAACTATCGCAAGAACAGAAAACCAAGCACCGCATG
TTCTCACTCATAGGTGGGAATTGAACAATGAGATCACTTG
GACACAGGAAGGGGAACATCACACTCCATATCCTATTGTG
GGAGGGGAGGGGAGGGATAGCATTAGGAGATATACCTAAT
GTAAATGACAAGTTAATGGGTGCAGCATACCAACATGGCA
CATGTATACATATGTAACAAACTTGCACATCGTGCACATG
TACCCTAGAACTTAAAGTATTAAAAAAAAAAAAAAAAACA
GGAAAAATTCTACGTGACCTGGATTTTGATGAGTTTTAGA
TGTAACATCAAAAGCACACTCCATGAAAAATTAATTTGCA
GGATTTAATTAAAATTAAATTCTTTGCAAAACACGCTGGT
AAGAGAATCAAAAGACAAGATATAAACCGGAAGAAAATAT
CTGCAAAACACATATCTGACAAAGGACTTGTATCCAAAAC
CTAAAGAACTCAAACAAATTTACAAGAAAAACAAACAACC
CCATCAAAAAGTGGGCAAAGGATATGAACAGACACTTCTC
AAAAGAAGACATTCATACAGCCAACAGACACATGAAAAAT
GCTCATCATCACTGGCCATCAGAGAAATGCAAATCAAAAC
CACAATGAGATACCATCTCACACCAGTTAGAATGGCAATC
ATTAAAAATCAGGAAACAACAGGTGCTGGAGAGGATGTGG
AGAAATAGGAACACTTTTACACTGTTGGTGGGACTGTAAA
CTAGTTCAACCATTGTGGAAAACAGTGGCGATTCCTCAAG
GATCTAGAACTAGAAATACCATTTGACCCAGCCATCCCAT
TACTGGGTATATACCCAAAGGATTATAAATCATGCTGCTA
TAAAGACACATGCACACGTATGTTTATTGCAGCACTATTC
ACAATAGCAAAGACTTGAATCAACCCAAATGTCCATCAGT
GACAGACTGGATTAAGAAAATGTGGCACATATACACCATG
GAATACTATGCAGCCATAAAAAGGATGAGTGTATGTCCTT
TGTAGGGACATGGATGCAGCTGGAAACCATCATTCTCAGC
AAACTATCGCAAGAACAGAAAACCAAGCACCGCATGTTCT
CACTCATAGGTGGAATTGAACAATGAGATCACTTGGACAC
AGGAAGGGGAACATCACACTCCATATCCTATTGTGGGAGG
GGAGGGGAGGGATAGCATTAGAGATATACCTAATGTAAAT
GACAAGTTAATGGGTGCAGCATACCAACATGGCACATGTA
TACATATGTAACAAACTTGCACATCGTGCACATGTACCCT
AGAACTTAAAGTATTAAAAAAAAAAAAAAAAACAGGAAAA
ATTCTACGTGACCTGGATTTTGATGAGTTTTTAGATGTAA
CATCAAAAGCACACTCCATGAAAAAATTAATTTGCAGGAT
TTAATTAAAATTAAATTCTTTGCAAAACACGCTGGTAAGA
GAATCAAAAGACAAGATATAAACCGGAAGAAAATATCTGC
AAAACACATATCTGACAAAGGACTTGTATCCAAAATATAC
AAAGACTATAAAGTTCACCAATATAAAAACAGATAACTCA
ATTTTAAAAATGTGCAAAAGGTCTGACACAGATAGCAAAT
ATGCATATAAAAAAATGATCAACATCATCTTTCATTAGGG
GAATGCAACAATGAGATTTGTTGTTTTAACACTACATACC
TATTTGAATGGCTAAAATCAAAACTACTAACCAATTGCTG
GTGAGGATACGGAGCAATAGGAACTCTCATTCATTGCTGG
TAAGAATGCAAAATGGTACATTTTGGAGTACAGTTTGGCA
ATTTCAGAAAAAGTTAAACACAGTCTTACTATATAATCCA
GCAATCATGCTCCTAGGTATTTACGTAACTGTTTGAAAAC
TTATGTCCACACAAAAACCAACACATGAATGTATTTTATA
CCAACTTTATTCATAATCACCAAAAACTAGAAGCAACAAA
AATGTCCCTCAATAGGTACATAAATACTATTCAGTGATGC
AAAGGAGTGAGATATTAAGCCACATAAAGACATGGATAAA
TCCTAAAGGCATATTACTACATGAAAGAAGTCAGTTTGAG
CAGTCTATATACTCTACGATTTTCCAGAATGTGATATTCT
GGAAAAGGCAAAACTGGAGAGATGGTAAACATATAAGTTG
GTTGCCAAAAGAAGGGAGTGGGTCGGGGGTACTGAACAGG
TGAAGTACAGGATATTCTTGGCAGTGGAACTATTCCCTAT
GATACAGTAATCATGGATATATGATACTATATATTTGTTA
CAATCCATAGAACTTCGCAGCACAAAGTGTGAATCTTAAA
GGATACAAATTTAAAATAAATTCTTTAGGAGGTCTGGGAA
GCCTAGGATTGAATGCAGAATGTGACAAAACAATCTATCT
GTAATACAAATGTGTGAAACAATCTTACTGAAGATGGTGG
GTGGGAAAGGGTGCTGTCCTAAAATCCCTGGAAACTAGTG
AAGTCTGTAAGATTAAATATGAAAGACATTATATGTAAGC
ACCATACTCTAGTTCAGGGGTCCCTAACCGGTACCAGTCC
ATGGCCTGTTAGGGCCTGTTAACAACTGGGCCACACAGCA
GGAGGTGAGCAGTGGGTGTGTGAGCAATACTGCCTGAGCT
CCACCTCCTGTCAGATCAGTGGCAGCATTCGATTCTCATG
GGATTGCAAACCCCGTTGTGAACTGCTCATGCGAGGGTTC
TAGGTTGCCCACTCCTTACAAGAATCTAATGCCTGACGAC
CTGAGGTGGAACAGTTTGATCCCGAAACCATTCCCCCCAC
CTAACCACCCCCACCCCAGTCCATGGAAAAATTGTCTTCC
ATAAAACAAAAAGATACCCTCAAGGAGGTGGAACATAATA
CATCACTCATTAAGTGTGCTCAGCACAGTGACTTCCAAAG
AATACAGAATGGAAATAAGAGGGAAAAAAGTAACTTTACA
GCAGAGAAACCTAGCAAACACTATCTCAACAAGGTGATCA
ACATCAACAATGTTAAGTCATGTTGAGAATGTGTACCCTT
GACATGATGTAATGAAAATGGCACTGTACCTCTGTCTCCA
TCTAAATAAAAACCTTAAACTGAATCTAACTATGATTCAA
AAAAAAAAACAAAAACAAAAACCTGCAAATCCCAGTTGAG
ACAAAATCTTATCAATACTTCTCAAAACTGTCAAGGTCAT
AAAAAATAAAGAACATCTGAGAGACTATCACAGCCAAGAT
GGATCTGATCTCAGAAGATATGACAACCAAAGTTAATGTG
GTATCCTAGATGGAATCCTGAAACAGAAAAAGAATGTTAA
GTAAAAATCTGAACCAAATAGGAACTTTATTTAATAATAA
TTGTTAATATTGTTTCATTAAGTGTGATGAATGTACCATA
TTAATGAGGATGTTAATATAAGTAACAGGGAAATTGGGTG
TGAAGTATATGGGAACTCTCTGTACTATCTCTTGGTAATT
TTTCTATAAATCAAAAACTATTCTACCATTAATATTTATT
TTTAAATATCATAAAAACATCAGTAACACAAAAAACTGGT
TCTTTGAAAAGATTAACAAAACTGAAAAATCTTTAGCCAG
ATTAATTAAGGAAAAAAGAGACAAGTTACGAAGTATCAAT
GTCATAAATGAAATGGGGACATTACTACAGATTCCATAAA
CACTAAAAGGTTAAGAAAATAGTATGAATAGCATTATGTC
ATTAGGTCAAACAACTTAGAAGAAATGTGTATCTGTTTCT
TATGTGATATGAAACCTGAGAAGCAGAATTAAATTTCAGT
AGTTTCTTCTCCCCAGCTTCAATTATGTCTTTGGCTATTT
GTATACAGAATAAATTGTGGGTTGTTTTTTTTTTTTAATA
AAGTAACTTTTCAGGATTATTATAGTATTTTTGTGCATAA
ACATCCTAGATACTACTAGCTGAGAGGCTAATTAAAAATT
GTGGTTAGAGTAGCAATAATGCCTTTTCTTCTCAGAATTT
TTTTTTTTTTTTTTTTTTGTGAGACACAGTCTCACTCCAT
CGCCCAGGCTGGAATGTAATGCTGTTATCTCAGCTCACTG
AAACCTCCACCTTCTGGGCTCAAGTGATTCTCTCACCTCA
GCCTCCCAAGAAGCTGGTACTATAGATGTGCCACTATGCT
TGGCTACTTTTTGTGGGGTTTTTTTTGTTGTTGTTATTGT
TTTGTGGGGGGGTAGAGATGAGGTTTCACCATGTTGCCTG
GGCTGGTTTTGAATTCCTGGACTCAAGGGATCCATCCACC
TGCCTTGGCCTCTCAAAATGCAGGTATTACAGGAATGAGC
CACCATGCCCAGCCTCTCAGTATCATATTTTAGTACCAGA
TTAATTCTGCAAGAATGGTAAAGGGAAAGAATTATTTCTA
AAATTAATAATGTATTATCTTCCCTGTGTGTCCTGCTACT
TAGCTCAACTGTGACTATATGCCTTATGAAAGAAGCTAAG
TATCATTAAGATAACTCAAAACATTTCAGTAAAATACATG
ACCTTTATGTGACTGCTTATAAACATATGGAAAGACTTTT
TAATCTGGAACCTTATGTATCTCAAAACTACATATAGTGA
TAGGGTTATACTGTAGATTAGAGAATCCAGATTAATAGGT
ATTCCATAATCAAACTCTAAAAAATTCCAGTGAATGATCT
TTCATTCTAGATGTCCTCTGGAACTAGCTTCCTCTCCCCT
TGTTATTTATAACAACAAGCAATTTCGTAAACGTTGAATG
TACAATGGCATATTTGGCTTTCTTTTATATCCCCAGAAAA
TTATGGTTATTTTCTATTTCATATGAATAAGAGATTGTTA
TTTATTATCTAGATTAGCTACTTTGTTGGGCTGCTTTGTG
TGCAGCAGCGTTGTCATTAGTTGAAGTTGTATGAATGAGG
GTGATAAGAATAGATCATCAGTTGCAGGAAGTTTGTCAAA
ACACAATTCCCCTTAAGATGTGGTAGTCATTATTATCATT
TCTATATACTGAGTGTCCTCTTGAAAGTGATAAAAACACA
GCCGACTGCTGCCTATTTTGATAAAACTTGTGTTATCACT
TTATAAGACTTGTTTTTCTTCCTCCACCTCCAAACGATCT
ACATCAGTTGCTCTCAATTTTCAATCTTAAAGCTCCTTTC
TTCCTCCCCCAACTTTGCTCACTACCTGTCCTCTCTCCTT
TCTCTTATCCTGTCTCTTCTAAGTTCTTTCTTTCCTTCTC
AAGTTGAAGAGGTGGACTCTTTGCTACTCTTTTATCCAGT
AAAGAAAAGGAGTATTGCAGAAAAAGCACAGGCTTTAGAA
TTAGACTGATACGAGTGTGAATGTCAGCATTATCAAAGAA
AAGTTACTTCATTTTTATGTGCCTCAGTCAGTGATGTTTC
AGAACCAGATCACACTGGCTGGACAACCAATTGTGCTCAT
CTCTTCTTCCCAAATCCCCTTCACTGACTTCACGCTGGTA
GCTTGAAATCAGCCATAATAGGAATATTTACACCACAGAA
ATCAGCAAACACTACAAATCAGAACTTTTACCCCAGTTTT
TAAAACATTCACCAACATATCATCAGCTTCAGTTTCCACC
TCTCTCAAATAGGGCTAATAACACCAACCCTGCAAATATG
TCGTAAGGACTTCAAATAGTATCAGTAAAATGCCTAGCAA
AATTCTAGCCACATAAAAGGCACTTAGCATGTGGTATATA
GCAAAAAGTTATGGCACTATAAATGAAGTCTGGCTATATG
AAAGTACAGCATAAATAATAAGTAATGAAGCCAATCATGT
AAAAGTATAATAAAGCAGCTGAACTTTATTTTAGTAGAGG
TGCTGAGTCCTTTAGGATTTTTAAATGGAAAGAATTAATA
CAGAATTCCATACACTGTTCCTCAATTAATGAGAACAATT
TTTTTGCATCTTCTCCTGTTTTTCAGGTTTCTTTTTAATT
ATGATCTCTTGTGTTCAGGTTGTCAGCCACTACTACATAT
CCCATAAATACAAACTGTTTGAGTACTAGTAGCTGGCACA
AATTCAGAAAAGCACAAGACCCGTGGAAAAAGCACTGCAA
AGGAGAAATCATACATATAGGTAACTTAGTAATACAATTT
AGTAATATATGTTTGAGGCTTTCACAATTCTTTTTATTTA
TGGTTTCAGAAATTTGAGCAAAATTCCTCAACTATAATTT
ATGTGTAATAAATTGACTTGCAATATCTCATATAAAAATT
ACCTGGAGGCTTCCAAAATGTCTCAGAGAAAAAAAAGTAG
TTATGAATCTGTCTAGAAATATATTATTTTTCCTCCCTTC
ACTAAGTAATGATTTGAATGATTTTTTTTATCTTGGCCCC
CATAAATGAATGTGAGGTCTTCATTTCAGATTATCATCAT
GTTGCTAACATCACATAAATGGAATAAATTATTTAATTAA
TTTTAAATTTTCAATTTCTTTGTTTTAAGTTGGTACACAT
TTCCCACTTAGACCCTTATATCCTCTGATACTGATTTATT
ATTCCTATTGAATTTTTTATGGTGATCTTATGTCTAAATG
TTTGGACTATTGTTAAGAAGCACTCAAACTGCATTTTTAC
TAATGACACAAGTCTTATGATAACTGATGATTCTAAAGCC
AATTCAATAAGCAACACTCAATACAAAATTTGAAAACTAT
AATCACAAAAGAGAAATCATACATATAGGTAACTTAGTAA
TACAATTTAGTAATATATGTTTGAGGCTTTCACAATTCTT
TTATTTATGGTTTCAGAAATTTGAGCAAAATTCCTCAACT
ATAATTTATGTGTAATAAATTGACTTGCAATATCTCATAT
AAAAATTACCTGGAGGCTTCCAAAATGTCTCAGAGAAAAA
AAAGTAGTTATGAATCTGTCTAGAAATATATTATTTTTCC
TCCCTTCACTAAGTAATGATTTGAATGATTTTTTTTATCT
TGGCCCCCATAAATGAATGTGAGGTCTTCATTTCAGATTA
TCATCATGTTGCTAACATCACATAAATGGAATAAATTATT
TAATTAATTTTTAAATTTTCAATTTCTTTGTTTTAAGTTG
GTACACACATTTCCCACTTAGACCCTTATATCCTCTGATA
CTGATTTATTATTCCTATTGAATTTTTTTATGGTGATCTT
ATGTCTAAATGTTTGGACTATTGTTAAGAAGCACTCAAAC
TGCATTTTTACTAATGACACAAGTCTTATGATAACTGATG
ATTCTAAAGCCAATTCAATAAGCAACACTCAATACAAAAT
TTGAAAACTATAATCACAAAAGAGAAATAATCCCTACAAT
ACAGAGGTTCAAGTTTCTCCACTGAATAGTTTGAAACTTC
ATCAAGAGGGGAAATGCTTTTCTAGTCTAAAACATAACTG
TGATGTAGGGCATTATCCATTATTAATCACAAAAACTATT
TACAGAATGTTTCACAATTATCATTTTCTGTAGTCATTTA
AGTTAGTTATTTATACTATAGTTGTAGGTCTACTCCTTGC
ATACCTCTCTGGAATCATCTTACACCGCCCAGTCTCCTTA
CTTTCCTGGCTCAGAATTATCCCCTTCCTTCAGTTTTTCT
AATACACCCTCTTTCCTCACTCCATGGGGACCTTCCCATG
CTATTCCCTCAAACTGGAATGTTCTTCCAGTGCTTTCTCC
ACTTTAATCCCAACTCAAAGATCAATTTCTCACAGAAGTT
TTCCTGTATTTCTCAGTGAAGGTATTGTTCCTTTTTAATA
TATTTGTTCTATTAGAAGCATGTTTCTTTCCTTTACAGTA
CTTACCAGTTTATATTTATGCATTTGTCTGTTTAACTTAA
ACTTTAGGCTCCTTGAGAGCAATAACCTTGTCAATCCCTC
CTTACCATTATCACATCAGCAAGTAGCACGGTCTCTGGCA
CATAATAGGTGAATATTTAATGAATTATATACATAGATTA
CTACAAATTAAGCTGCGAGGTATACAAATCAACATTAGAT
GCAATTCAAGATCACAGCATAATTGCTGAATCCCAAGTAA
CACTGATCTAGATAACTTAAGACCATACTGAGACCTACAG
CTACCATTCAAAAGTATTAAACTCCAAATATGTAATTCAG
GCCTTATGTTTTTTCAAACAGCATGGAAATTTTAATTCTC
AGGCAGTATCACACACTGAACTCATGGTACTGTCCTCACA
ACTATTCATGTTACCCACTGTTCCTTTAAACAACTAAAGA
AAATATTCAGCTGAAGAATATTCTGGAACTAGCAAAATTT
AGACTAATTTTCTGTATAAAGGCCTATACCGGTAGAATCC
CTGAAATAGAATTTTGAAATTGCACTTGATAGCCAGGCAT
GGTGCTCACACCTGTAATCCCAGCACTTTGGGAGGCTGTG
GTGGGAGGACAGTTTGAGGCCAATAGTTCAATATCAGCCT
AAGCAACATAGTGAAACCTTCTCTCCACAAAATAATAAAA
AAAGAATTAGCCAGGTATGGTGGCATAGGCCTGTAGTCCC
AGCTGCTCAGGAGGCTAAGGCGGGAGGATCACTTGACCAT
GGGAGTTTGAGGCCACAGTGAGCTATGATCACACCAATGC
ACTCCAGCCTGGACGAATGAGGGAAGGAGTCTGTCTGTCT
CTCTCTCTCTCTCTCCCTCTTCCTCAAAAAAAAAAAAAAA
TGGCTTAATATATAGTTACTAACTCTGATGAGTTGGTTAT
GTCTGTCTGAAGCAAGTATTAAGAAGATTCTGAGGCTGCG
TCTAAGCTCGGTGAAACAGAACTATGAGAATGGGAGAAAA
TATTTGCAAGCTATGCATCTGACAAACAACTAATATCCAG
TATCTACAAACAACTCAAATCAGCAAGAAAAATAAAATAA
AATAAAATAATCCCATCAAAAAGTGGGCAAAAGACAGGAA
CAGACATTTCTCAAAAGAAGATATACAAATGGCCAAGAAA
CATGAAAAAATGCTCAACATCACTAATCATCAGGGAAATG
CAATTTAAAACCACAAGGGGATACCACCTTACTCCTGCAA
GAATGCCTACAACTAAAAAGTCAAAAAACAATAGATGTTG
GCATGGATGTGGTGACAGGGGAATGCTTATACACTGCTGG
TTGGAATGTAAATTAGTAGTACAACCTCTATGGTAAACAG
TATGGAGATTTCTTAAAGAACTAAAAGTAGATCTACCATT
CCATCCAGTAATAGCATTAACTGGATATCTACCCAAAGGA
AAGGAAGTCATTACATCAAAAGACACTTGCATATGTATGT
TTATTGTTGCATAATTCACAATTGCAAAGATATGGCACTA
ACCTAAGTGCCCATCGACCAATGAGTGAATGAAGAAAATG
TGGTATATATACACCATGGAATACTACTCAGCCATTAAAA
CAACAACAACAACAAAATAATGTCTTCTGCAGCAACCTGG
ATGAAACTGGAGGACATTATTCTAAATGAAGTTAACTCAG
GGATGGAAAACCAAATACCATATGTTCTCTCTTATAACTG
GGACCTAAACAATGGGTACACAAAGGCATTCACAGTGATA
TAATGGACTCTGGAAACTCAGAAGTGGGAGGTTGGGAGTG
GGGAGAGAGACAAAAAAACCCCTACATATAGGGTACAATG
TACACCACTTGGGTGATGGGTGCACTAAAATCTCAGACTT
CACCACTATACAATTCATCTATGTAGCCAAAAACCACTTG
TACCCTAAAAGTTGTTGAAATTTAAAAGAAAAAAGTTTAA
AAGGAATAAATTAAATAAGTATGTTTAATTGGTGAAAAAA
GGGCATAGTTATCACACACTCACACACACACACACACACA
CGTAACGACGTGTATACGTAGAATACTTCTGGATGGATAT
AGTTCCAACAGTTGTTAGCTCTGGGAGAGTCCTGTGAAAT
TTCGAAGTCTAGGTTAGAAGAAGTAGGTCTCCCTTTCATC
ATAAACCCTTGCAGGTATCACAATGTTTTCTACTCTCATA
TATGACTTTTCCCCCCAAAAAAGTTAATGAAAATGTTCAA
AGTTAAATTAACAGCATTAATCATTCCCATAACTTAACTA
TAAGGGAAAAAAACACATGTCAAAATCATGGCAATGAAAG
GGACCTAAGATAATACTTTCCTATTTTATTAATGAGAAAA
CTAAAATAGTTAAGATAATTTTGTTAAGTAGTTAAGATAA
TTCCAAAGGCAATAGTCAATTCAGTGACATTAGCTCTAAA
ATCTACGACCTCCTTATTCCCAGTAATCTGCCATGTACTA
TATGATTCTATCTCATCTTAGTAAGTTACAGTAAAACTTG
TCTAAAAGCTTCTTGCAGCCTAGATAAGCAATACATAGCA
ACCACAATTTGACAATAATTTATACCAACTTGAAAACAGG
TAGCTCAGAAGCTGCAATCTGGCAAGGATGATTATTTTTT
AAAGCAAGCTCAGGAAAGAGCTGAATTTAGCACATGGAGG
AACTAGCTATTGCCTTCAATTGTCCTTGGAAAGTAAATGC
CAAAGTCAAAGGGTTCGTGCATGAACACTCTACACTGTTT
AAATCCAGAGGCAGAAGCAGGAAATTAATTAGCCTCTCAT
TTGTTATCTGTGGCCTTCTTGACTGACCTAATAATAACTC
ATCTCCAACATTTAGAGAATTTGGTCTAGAAACAGTTTAA
ACTTCATCTAACCTATGCAACTCATTTTATCAGGTGCTAA
CCTGATAAGAAAAGTACCCATTACTCTTCTTCTTCCACAA
TATTCTTACTTGGAAGTGTATGTTAGGCCATCATTAGATT
ACATGTGTTAGAAAAGTACAGCATTTGTTTCTGCAAAAGT
TGATGACAGTTTTTAAAATTTTCCAGCTTAATAGAGCAGA
AACTGTATTACCATGCAAACTTTAATCTGGGACAGTAAAT
AAAAAGAAAAAATGACAAATATTTAAAGAATTCTGAAACC
AGCTTCCAAATAATTAGGATATAGAAAGACATAAGATGAG
GGACACAGACAAAGTATCCTAAAAAGACTACTAGGAAAAG
AACTATAAGACCTAAATTAAGCATTTAGAGAAAGGTCTAA
GTATATTGCTGACATTTTCCAAGGACAGAAAAAGATTATA
TGCTAATATGTTTTTCATGTCATACTAAATTATTAGGGGA
CAAAGGTTCTTCCTGAAAACTTTTTGGAATAAGTAACAAG
CAAAAGGAAGAGGCTGTATCAACTAAGTAAAATCTGTCCT
AATGTCAACTGCCTCACTTAAAAGTAATTTTCACAGAGTA
TGAATTACAGTCTTAAATATGGAAATAACTAATAGTGGGG
AGGGGGAAGTTAAGAAGCAAAGTGTTGATTACAATATGAA
CCTTTAAAAAAAAAAAAAAAAAAGCTTGTTTTTCATAACT
GATATCCTAGAAAGCTTTACCCAACCATTAAAATTCCTCT
CATGTCATGTGAAAGGATAAAGACCCAATGACAATATGTT
AGCTTTCCTTCTGCATTTTAATGCCACAGTTTCAAAACAT
CTACATTTTTCAAAAATGTATTTCAGGATTTGAATCCTTA
CTTCTGTGAAAAAGGAAAGAAGCAGTGGTAAAGGTAAGGC
TACTCTAATCTTAGTCAATCTCAGGGTGTGCCACCAAGGT
TCACAGAAAGAGAACAGGCTCCTTCCATACCTGTTAGACT
CCATCATGACCTGAGGCACTCCTTTACAGATCTACTGAAA
ATCATCTCCCCAGAAAAATGTACCCAAGAACACACATATG
AAATGTGTAATATCAGGAAATACCCAAACACCAAATTAGG
ACCTTTGCCCTAAAAAACAACAACAGGCAAATGTTATATT
TAGATGTACATTACAATGTGATGGTAGCCTTTTATGTTTC
ACTTATTCTATGCATTCTATGACAAAGGCCATTATCTCAG
GAAACATGAATACAAAGAATAGGCCACACTGCCTTACTGG
AGACACACTGGACTGTTAAAACCATTTTCCCATTGATCAT
TCCTCCGGGGCAGTGGTTCAAAATAGGGGCTATGCACCCC
TGTAGGTGGCACACTGGCATTTGTGTGTGTTTGGTTACTA
CAGTAACTAGAGGTTGCTATGGAAATGCAGAGTTCTCTCC
TCCCCAAAACACTGGGGAGGAAGGGATGGAGAAAAGGACA
CGTATGTTAGAATGGAATGCATGGATATTCCCACAAAGTG
AAAAACGTCCTACCACACACGCATGTAGGTGAAAACCCAT
TTATAATTATCTAAGTCTGAAACTAAAATCTGTTTTACAC
ATAAATATAAGATATTTTTATACAATTTTAAGATACACTG
AATTTCTAAGAATGCAATTACCAGATAAATGGATGAATAC
TGTATTTTGTTTTGTTTGGAACTTTACCAAGGTTGTTGAC
CTTTTTGAAAAATCATGTCACCAATGACAACACTATTTGT
GGTATTTGAGCTGCCAGTGAAAGATACCTTTTTTAATCTG
CATTTGGAAATATTGCAATTATGATGATTCTACATATAGG
TGCAAGGACTTCACTACCTCATTATGTCTCCTAGTGTATA
TGCTTAAGCATTTACATACTGAAATACAAATTATTTTATT
CTAAATTATTTTCCTTATTATTTCTCATTTATATTACTTA
GGTATTACTGTATAATCACTTTTGACTTATGTTCGCGTGG
TTTTCACTATATGTCAATTTTACTTCAGGATAGGCTAAAG
AGAGCATCACAAAATATTTGCTACAACAAATGGGCAATAG
GTCCGATAGGATTGAGAACCACTGATCTAGGGAAAACAAT
ATTAGATTTAAATGAAAAAGCTGTCAAATGTCTTTACAAA
CAGAATATTAAATGGTAGCTTATAGGATTAATCTGTAGAA
TATTTTTATCTAACTCATTATGCTAGAGGCTGGGATTACA
GCTAGTTTCTCTACTGAGACCACCACCATTTCTACACATT
ACTTAGGCCACAGTCAGAGGCAGCCATTCCCCTCATATTA
ACCTTTGACAAACTATTATCTGGGCCAATTTGTAGATATA
ATTGATTTTACAAAACTGAATGTGAAAAAGATGGCATGGT
AAAACGGTATGAAGGACTCGCAAATTCATGAAATAGAATG
TCTTTTATTTCATGATGAAATAGATGAAATGTCTTTCATC
TCCTATTTTCATTGACAACCTCTCCACACAGGTAACAGTC
AATAACAGTTTCAAACTTTGTTAGGCCTTGTCCTGGTCCA
AGGTTTGAAAAGGACTATCATGAATGAATGAATGGAACGA
AAGGAAGAATAGAGAGCGAAAAAAGGAAAGGGAAACGTTG
GTAAGGTAACATATGAAATAGAGCATGAAAAAGCTCTCCA
GGAACATATCAAGTTTATATACCCATAAACTTTTTAATTC
AAAACATATTAGCCATGATAAATCCTTTTGAAAATACTTG
AATGACAGACCCAAGTAAGAAGGCAAATTATAGAGATGGT
TACTCATGGTATATTCCCATAAGAGACTGTGAAACAGAAA
GCAATGAAAACTTGGGAAGGTTACTACTCCTAGCACTTTA
GTCTTAAATCTCTCTCCTCCAACCTCATCCCTTAGGCCAA
AGCTTCATAAAACATCTCCAAACAGGCCACCTCATTAAAA
TAGCTTATATTAAGTACTGGACAAAGAACTTTGCCACAGA
AACTATTTATAACCTATTCTCTATAGCAGGAATATGATCC
ACACCAAGCTGTTCACCCCATCTATACAAGTAAAATATTG
TCTGAATAGGCTCACTTTCAAAATGGTTAGTCCTTTTCTC
CCTCAAAACTACTAACTACTAGGGCTTCAAAACTATGAAT
TTCCCAGTATTTTAAACAGGCAACTCAAGTATCAATTACT
TTCATTCTTTTGTGGGGAAAGCTACTCAGAATATATATGA
CTGTCTGCAGTTAGCCTTTATTCTGATTACAAGAACCAGT
TACTGGTTAAATTGCCTGAACTACCGGTGTCTCTTTCTGA
AAACAAAACCAGCACCCTTGTGAAAATAAGAGTGAGCAGG
TACAATGTGCTGAAAGATCATATTATTTAAAAGGCCTAAT
GTTTCATTCCTCTTCTTTTCAACTCATGTCTTAAGGAGTA
GAAATTACTTTCGGATGGCACAGACATAATATAGATAAAA
ATATTCCATATATTCTGTGGAATTTTCCAAGGAAAACCAA
TGTGGAATGGTGTATAAGTTTACTGACTGTTGATTAATAA
TTATTGATTAACTTAAGGACATAAAGACAAGCAAACTTAC
ACTGAATTAAGAGCGTGTGCCAAGAAATTGAAATGAAATG
AATTCGCTGCCCACATTCAAACCAGCTGAGACAAAGCTTC
ATAAAAAATAAGTGAGAAATGACAAAGGAAGAAATGAAAT
CACGAACAACTCAAATCAACAAAACTAAAAAACAAAAAAG
AAACTGATAACTTTAAATTAAAGCACCTGGGCTGGTATGT
ATGTGCCTCATGTTTGTGCCTACATTCATTTGTGTTTAAT
TGCAAAGAATTGTTGATGAATAAATGTTTAATATTTAAAA
CCTAAAAAACTGAAAAAGAGTTACAGATAGATAAGAACTC
ATGGATATATAATATATATATATAAAGACCATGAAATATG
AATAAATAGAATGTCCTTCAGAGAAAAAAAGCAAATAAGA
CAACTTTAAGAAATGAACAACCTCCTCCAAGTAAAAACCA
CCAAAGAATTCCTCTTGAAAAATATGCTATAAAAAGGAGA
AAATATTTAGTTATACATATGAATAAATATTAAAAATAGT
TTAAACCTCCTAAAAATTGTTTCCAATTACATATCCCCTC
TCTGATTATATATTTTATTAAAATAAAAGAATAAACTATG
ACTTAGCTCTTCCCACATTAGCAGCATCCTCTATTATGCT
ACTACCAAAATATATATATATATATTTAAAAAATATATCT
TTACATACTTCCTCCAGGAAAAGACCACAGAATTTCTCTA
TCTCAATTTAGCTAGTGCCTGGGACAATTTGCTGTATCTT
ATAAATACTAAAATAGGGAGAGGAAACTTTTTCATTTACT
TCATAAACATTTGGTTCTCCAGTCAACAATGTATTTTCTA
TAAAATGCAGGTCAAGAATCCACTTTCAAATGTCTTGATC
TTTCTCAGCAACCAAGTAACAAGAATTGCCTATTTTCAAT
GTATCCTATTAAGAAATAAAGAGCAATTTAAACTAAACAA
GAAAAGATAAATCTAAAATAAATGAGAAAGGGGAGGATAG
AGAAGGATATAGTCATACACTGAAGAAATTAAGTGGAAAT
AAATGTATTCATAATCACTTAGCCAAACTGTTAATGTTTT
AAACCTTCCCATTACTCCATGATGTGTATCTCTTTAAAGT
ATAAAGTAAAATGTTAAGAAGGCAAGTGTAAACACCCTAA
TAATGTTTACACTCTGGCAAGTGTAAACACCCTAATAATT
TTTACAAGTTGCTTTTGGTAAGGCCCATACACCTAACTCC
ACCCTCATTTTAAAACTGTATTGTCACATAATTAAATACC
ACAGCCTTCATTTTAAAGGCTCTATGTAGAATTGCAACTG
TGGTCTACATTCAGAACTCAGCATATGGGTTACATACTCT
GAAGGATAATTTCAACAATAAACAGAACGACTGGGAAAGG
TACAAACTTGAAAAATGTGAAGAGGACTCTTCAATTAATA
AACGTGACCCAAGTAGGACCAATAAGACTTCTTCATATCT
CTTGGCTTGTACCTCCTCAAAGGGTAATGATCTCTTGGAT
TATTTAATAGTTAGCATCCTTATGATGTACCCAAAGGTAA
GCAATTAGCGTCAATTGTAATGATTAAAAAGAACATCTTT
TAAAAATAAACTCAACTGAGTAAATGAAGCCACTTGAAAA
GTCAACCAGATATATTTCATATATTTTACCTAAAAGAGAT
GTAAAAATAAATGAACACTTCCTCAAAATAAAATCTTCTA
ATAAGAAGTGTCGCCAAAGATCCCTTGGGGTTTTTCTAAG
TTGTGTGAATACAATTTGTCAATCACAGAGGGAAGAAAGA
GTAACCACCACAATTAAATAAGACTTGGAAATATTCAAAT
ATAAAGACTATACATTAGGAGTATTTTTCCTATACTTGGT
AAGTAAGTAGTCATAAAAATGTCAGAAAATTGACAAATGG
TACATTTTTAAAGGAAAAGTAGGCAACTGTGCATATCGAC
ATTAAAAAGTTTCATAATTAAAGATTATATCTTCTATTGC
TCTCATACACAATAAATATTGCCTCAATAAAAGATGAAAA
CTAAGTTTAACTTCATTGATCTTTCTTCATTGTCTTGGAA
ATCTTCAATGTTACATAAAAACAGTTTTGCAGTTAAAAAA
TGAATAAATCTATAGAACTACAATTAACTGGGACATTATC
AAATATGTTCAAAAACATATTAAAATTAGACTTTGGTGTA
TATATAGGAGCTGCAAAACACTCGGTGACAAACTCTAAAA
TTCCACACGGTAAAGAACAGGAATAAGAGTGGCTATAAAG
AGTTCATTCTGTGTGACTCACAACCCACCCCTCATGTGAT
GGTGCAGACAGTCCCACTGACTGCTGTGAGATTGAACATA
AGCCTGCAAGCAAAAGCCTTGCAAACACACAGCCCAGTGT
GCATTTCAACTAGCCTATAGAGCTAGCAGTGCTATTGTTG
AGACTCTGCAGGCCACAAAAAGATGGAACATACCACAATT
TCAACTTTTAAAATGAGACTCTGGTTCTAGAGAATATCAT
ACTCAAAATAGGAGTGCCCTCATAGATTACTAGTAAAAAC
TTCTGATTACAAACTTCAAACCTTTATAAAGTACTTTACA
AAAAACAATCCTCTAGAAATTAAGCTAAAGGTATAAAATG
GAAACAAAAGAGTTATAGCAGTAATATTTCTGATAAACTT
TTCTTCTTGGAGATATGTATCTATATTTACATATAATATA
TGTAGTATTTTTACAGTCATAAAATACTCTATTTTCTGGT
CTACAGTTTTTTTTGGCTTCTCACAGGGTCTAAAACAAGA
CTAAATCTCAGCTATTTGTGTGTTATCTTCAATTTCAACT
TTAATAAATGTTTGTTAAAACTGGGGAGAGTATTTAAGTT
TAAAAGTGTACAGGATTTTATAAAGACTAGAACATATGCA
GGTGGGTGCTAAAAGAATTTTCTGCCTGTTTTGCCAGAAG
CAGGATGCCATCTGCTTGTGCCATGAATCAAGCTAACCCT
CAGCAGTTTCTGAAGTTGAGAGGAAAATCTGGTTGTTAGT
TAATATTGAAAACACACTCTAATCCAAGAAGAACTGTTAT
TTTTGTAAATGCTCTTAGATCCAGTTAAAACCTTGCACTC
CCCCTTAAAAGCAGTGATCTGTTTATCGTTTTCTCATACA
ACAACATCTGATCCTTGAGCAACACAGGTTATAATCACAC
AGGTCCACATACATGTGAATTTCTTTCAATAAATGTATTT
GAAAATTTTTGGAGATTTGTGACAATTTGAAAAAACGTGC
AGGCAAACCATGTAGCCTAGAAATTTAAAAAAAAAACAAA
AAAAGAAGAAGAAGAAAGAAAAGAAAATGTTAGGCATGTC
ATCAGTGGGTAAAATATATGTAAATACTAGCCTATTTGTA
TATTAATCAATCGTTTATGTTATCAGTAAGGTTTCCGGTC
AACCGTAGGTTATTAGTAGTTAAGTTTTGGAAGAGTCAAA
AGTTACATGCAAATTTTTGACTGCAAGGCAGGGAGCATTA
TAGACACCCCAATACCCATTTCGTCCAAGGATCAACTATA
CTTTAAAAAGAAAAATCAAATTAATGCAAATCCCTGCTTT
CTAAATAGTATTCTGTATTAACTGAAATTTTATTATTTTG
ATTCAATACCTGAAAAGTAAGCACAGCTTTATATTTGAAA
CTATTTCTGTCTTGTATAGTACAGATATCAACAAATAAGA
CAAGTAAAATCATTTATATGAAGAAGTTTCACAGTAGCCA
ATTAGAAAACATGATTCTCTGATCCTGTTACTGCTTTATC
TGTCTGTCTCTCTAATTTAAACTTAAAGTCCACAGTCATT
ATGTGCTACGTTTAAATAGTATAAGACACAAAAAACTAGT
GGTTTATGAACATTCTAACTTACTGTACATATTATTACAG
CCTAAAGAAAACTGTGAAAATGGAAAACATCCTGCCAGAT
CTTGTTACGGGAAGAAAGTCTCATTGGATTTATCAGTTAG
GAATTTTTTTGTTTGTTTGAACATTTTAAGTAATAACCTT
CCTCAGACTAGGGGCTAGAAAGAACTTTAATAAAATTCTG
TGAAAATCCATGTAAATGACTGAAAGTTAACTTGAAAATG
ACTCCTAATAATTGATTTTTAAAATTTAATTCCGCAGTTT
TCCTTTTGAATAAGCATAACAACAGGGGACTTTTAAAACT
ATGCAGAACTTTCAGCCACATCCTAATCATATTAGGCACC
TACAACCTAACATAAATTAGGCACCATTTGTCAATTTTCT
GACATTTTTATGACTACCTACTTACCTAGTGTAGGAAAAA
ATACTCCTAATGTATATAGTCTATATATTTGAGTATTTCC
AAGTCTTATTTAATTGTGATCGTTACTCTTTCTTCCCTCT
ATGATTGACAAGTTGTATTCACACAGCTTAGAAAAATCCC
AAGGGATCTTTGGCGACACTTCTTATTAGAAGATTTTATT
TTGAGGAAGTGTTCATTTATTTTTACATCTCTTTTAGATA
AGATATACAAAATATATCTGGTTGACTTTTCAAGAGGCTT
CATTTACTCTGATGAGTTTATTTTTTAAAGATGTTCTTTT
TAATCATTACAATTGACACTAATTGCTTACCTTTGGGTAT
ATCATAAGGATGCTAACTATTAAATAATCCAAAAGATCAT
TACCCTTTGAGGAGGTACAAGCCAAGAGACATTAGCTCCA
TGAGGATTTTAGTTCCATGAGGATATCTATCATTTCATAG
AAAACTTTCACCTGAAAACTGTTGCCACTTGGATGGCATG
CCTTGAATTTTAAGTTAAATGATCACATTAATATTGTATT
ACACAGCTATTATTTTCACATTTTGCAACAGTGAGATTGA
TCACAAACACACAATCCATTTAAAAAAATTCCTCTGATCT
CCCTTATTTATAGCACAAGGAACAGATCTCGTTTTACTTT
CAGGAAGCCGAAAACAATCAATTTGGCTTTGGTGAGATCA
GGGAACACTTATGGGAAAACTGGTTTTGTTGATACCAGGA
GTGGAGGTGGGTAAAGTGAGTTTGGTAAGTATGTATGTGC
ACATATGTACAAAGATGGGGGGAAAATGCAGCTTATAAAT
GTACTTCCCACTATCTATTCATCTATGACTAACGCCTTTA
AAATACACCACACCACCAAGTATTAGGTTTATGTTGGTCA
TGGTTAAAAGACGGTGAGCAGGGCAACTTTGGACAAGAGA
CATTAACTTTCTCTGGACCTCAGCTTCTTTATCTGTAAAA
TCAGCAGTAAGATCTACTTTAGCTTGTAAGGTTCCTTTCA
GTTCTGAAACTCAAACATTCATTGAATATCAATTTTTAGA
ACATAAAGATGAATAAAACATAGCTCTGGCTCTAAAAGTT
GACTCAGTAAAAAAAACTCAATCACCATGTCCACCATTCC
TAAATAAAATATATTGTGTTTGCATTTGTGTGTACATGTG
TACATGTATATGTACAGTCATCCCTTAGCATCCTTGAAGG
ATTAGTTCCAGGACTTCCCTTGAAGACCCAAATCCACAAA
TGCCCAAGTCTCTGACATAAAATGGCATAGAATTTGCTGT
ATAACCTACGCACATCCTCTTGTATACTTCAAATCATCTC
TGGATTACTTATAATATCTAACACAATGTAAATGTTATGT
AATAGTTACATTGTTTAGGGAATAATGAGAAGAAAAAAGT
GCATACGTGATAAGTACAGATGCAACTTTTTTCCTGAATA
CTTGCTCTTTGGTTGGTTGAATCCACAGATGCAGAACTCA
CAGATGCAGAGGGCTAACTGTATATATACATTCATATGTA
ACTATAGACATATATACACATATATGTGTAACTACAGATA
CACACACACATATATATGTATACACACGCACGTACAGTTG
TACTTTGATATCTGTGGGTGATTGGCTCCAGGATGTCTCT
CAGATAACAAAATCCATGTGCTCAAGACCCTTATATAAAT
TGGCACAGTATTTGCATGTAACCTACATCTTCCTGTATAC
TTTAAGTCATCTCTAGATTACTTATAACTAATATAATATA
AATGCAATGTAAATAGTCATATAATTTTTTTCTGTATTAT
TTTTTAGTGTTATAACATTTTCTTTTTGTTGTTTTTTTCC
AATTCATAGTTGGTTGAATCCACAGACTCAGAATCTGCAG
CAGATACAGAGGGCCCACTGTACACACACACACACACACA
CACACACACACACACACACGTTTGAAGAACAAAGTATGTG
TTCTGAAAAACTTAAAACTGTGGTCTCAAGAAATGGAAAA
AAATCAGTGAAAATTGACAACATATCACTCCACCAAAATA
GGTAATTTATCAACTATATCACCACTCAAGAAAGCTTTTA
ATACCATGCTTAATATCCAGCAATATATATTTCTCCCTCC
TTTAAAACAAAGAAAAAAATTCTTTATGCACAGAAGAAAA
TGACATCCACAAATTTACTGATAGTTTATTTTCAGGAAAC
CATTTAGAGCAAGGAAGGGGAAACACAGTTTAAAACACGC
ACGCACACACACACACACACACAAATGCTAATTATCATTG
TAATTCTTGCTGAGACGCTTAAAAATTAAATACATTTCCC
CTGAAGATTTTGGGCCTGTTCCATTTGGAATTAACCAGCT
TTTTCAATAGGAGTTAAAAGACATTAATCTGTCTGATTGC
TGGCATAATGATGATTGCAAAAATGGAAATAACATGTTAT
AATTGGAGTCCTGAACTCAGAAAAGTACTGCATTTCTGAC
CAGCCCCTAGAAATAAAAATTGATGTCAGTAATGAGTATT
GGGAGTCCTAGAGCTAATTTCTATGTCTATCAGTTGTCCT
ACCTTCCTTTTATACAGTTTTTTAACTTTTTATTTTGAAA
CAGTTTCAGACACATAAAAAAGTTGAAAGAATTGTACAAA
TAATTCCTGTACACTCTTCATCCAGATTCCCCAAATGTTC
ACATTTTGCCATATATGCTTTATTACTTTCCCTTTTTTAA
ACAAAAACAAGAAAATGAATAAAATACTTAGGAATAAACA
AAACAAGTGAAAGACTTGTATCCTGAAAACTACTAAACAT
TCCAAGAAAAACCTAAATAAATGAAAAGACATCTCTATTT
ATGGATTACTAGGTTTAATGTTGTTATAAAGGCAATATTC
CCTAAATTGATCTACAAATTAAACAAAATCTCTATTAAAA
TCTCAAATTGTTTTATTATGCACAAATTGATAAGCTTATA
GGGAATGACAAGGGCCTCCGAATAGCTAAAACAACCTAGA
AAAAGAAAAACAAAGTTAGAGTACCCACATTTTTCCAATC
TCAAAACTTAATACAAAGTTACAATAATTAACATTATATG
GTACAAACATAGGATAGACATATAGATCATAAAAATAAAA
GTAAACTCATACATTTGTGAGCAATCGATTTTGACACAGG
GGCCAAGACAAATTTGGGAACAGTCTTTTCAATAAATGAT
GTTGGGTTAATAGGATATCCACATGCAGAAGTATAAAGTT
AGATCCTACTTCACACCATATACAAAAACCGACTTATCAC
AGGATCAAAGACCTAAATATATATGCTAAAACTAGAAAAC
TTTTAGAAGAAAACATAAGCACAATTCTGTTTGACCTTGG
AATAGGTAATGGTTTACTGGCTATGACACAAAAAAGCTCA
TGTAAGAAAAAAGAAAAAAGAAACTGGACTTCATAAAAAT
TTAAAATATATCCTTCAAAAGCTAACATCAAGAAAGTGTA
AAGAAAGACGCAGTGGCTCATGCCTGTAATCCTAGCATTT
TGGGAGGCTGACGTAGGCAGATCACGAGGTCAGGAGTTCA
AGACTAGCCTGCCAACATGGTGAAACACCGCCTCTACTAA
AAATACAAAAATTAGCCGGGTGTGGTGTGCGCCTGCAATC
CCAGCTACTTGGGAGGCTGAGGCAGGAGAATTGCTTGAAC
CCAGGAGGTGGAGGTTTCAGTGAGCCGAGACCTCACCACT
GCACTCCAGCTGAGGCAACAGAGCAAGACTCCATCTAGGA
AAATAAAAAACAAAGATAGTGTAAAAATCTGCAAAAGGGA
GGAAACGTTTTTCAAATCATGTATCTGATAAGGTTCTAGT
ATCAAGTATATATAAAGAAATCTCAGCTGGGCACAGTGGC
TCATAATCCCAGCACATTGGAAGGCTGAGGCGGGTGGATC
ACCTAAGGTCAGGAGTTCAAGACCTGCCTGGCCAACATGG
TAAAACGCTGTCTCTACTAAAAACGCAGAAATTAGCTGAG
CATGGTGGCTCATGCTTGTAATCCTAGTTACTTGAGAGGC
TGAGGCAGGAAGATCACTTGAACCCAGGAGGCAGAGGTTG
TGGTAAGCTGAGATTGCGCCACTGCACTCCAGCCTGAGTG
ACAGAAAGAGTCTCAGTCTCAAAATATATATATATATATA
TATATATAATATATATAATATATACATATATAAAATATAC
ATATTATATATACATATATATAAATCAATCTTATAAATCA
ACAATCAGGCCAGGCGCGGTGACTCACGCCTGTAGTCCCA
GCACTCTGGGAGTCCGAGGCAGGCGGATCATGAGGTCAGG
AGATCAAGACCATCCTGGCTAACACAGTGAAACCCTATCT
CTACTAAAAAATACAAAACATTAGCCGGCCGCGGTGGCGG
GCGCCTGTAGTCCCAGCTAATCGGGAGGCTGAGGCAGGAG
AATGGCACGAACCCGGGGGCGGAGCTTGCAGTGAGCCGAG
ATCACACCACTGCACTCCAGCCTCGGCAACAGAGCGAGAC
TACATCTAAAAATAAATAAATAAATAAATAAATAAATAAA
TAAATAAAATAAATCAACAATCAAAAGACAAATAACCCAA
TTTAAATATGGCAAACAATCTGAACAGACATTTCTTCAAA
GAAGACACCCAGTGTCTCAAACACATGAAAAGATACACAG
CACTATTAGTCACCAAGGAAATACAAAATCAAAACCACAA
AGAGATGCCACTTCACACCCACTAGGAAGGCTATAATAAA
AAAGACAGATGATAAGAAGTGTTGACAAGGATGTGGAAAA
AGTGGAATCCTTATTCATTGCTGGTGGGAATATAAAATGG
TGCATTTGGCAGTTCTTCAAAATGTTAAGTCCAGAGTTAC
CACATGACCCAGACATTTCATTCCTAGGCATACACCCAAG
AAAACTGAAAATGTGTCAACAACAAACTTGTTCACAAATG
TTCATATCAGTATTATTCATAATAGTCAAATGGTAGAAAA
AACCCAAATGTTCATCAACTGATGAAAGTGTAATATTCAA
ATAATGACTGGAATGATATTCAGCCATAAAATGAAATAAT
ATGGATGAATCTTGAAAATATTATGCTAAGTGAAAGAAGC
CAGGCACAAAGGCCATACTGTATGATTCTATTTATGTGAA
AAGTACAGAGTAGGTAGGCAACTCCATAAAGACAGAAAGT
AAATTAGTGGTTGCCAGGGCCTGGTGGAGGGGAAATGAAC
AATGACAATGCACAAGGGGTTTCCCTTCAGGGTGATCAAA
GTTCTGGAACTAGACGGTAGTGATTGTTGCAAAAATATTG
TACAAAGTACTAAAAACTACTTAATTGTACGTTTTAAAAG
AAAAAAAGGTACTATATTTATATCTTTTTTTTAAGTATTT
GAGGGAAAAAAAGTGTTAGAAAACTGTGAGTAAAAAGAGA
AAGAAAAGAGAAAATAGCAAGACAGACACTTGGGGGAACT
CTCACCTATGTGGAATAAAGAGGAAGAAGAGGCCAGAGAA
GCAATCAGAGAGAAAACGGAGTTTATAAAATCAAATGGAA
CACTATTAGGGTCAGAAGTCTCAAAATCTTTCGGAAAATC
ATTCTGAGTGATAAGCATGCTTAATACAAGTCTCACCCAG
TTTAAATTCGCTCTCTTAAAAAGAAGCCTGCTTACTACTC
CATCCTGCTTCTCCGGTTGGAGACCAATCCTGAACATTAT
TAAAAATAATTAAGCTACGTTTCTTTCACACTGTTCCATA
AGTCAGGCTTTCAATATCTGTCTGATCTTTTCCTCCTTAG
ATAGGATTAATAAAGATTGACTCAATAGATTTATTTGTTT
TCATTATTATTTTTTTTTTTGAGACAGAGTTTTGCTCTTA
TAGTCCAGGCTGGAGTGTAGTGGCTCAATCTCAGCTCACT
ACAACCTCTGCCTCCCGAGTTCAAGCGATTCTCCTGCCTC
AGTCTCCCAAGTAGCTGGGATTACAGACACCCACCACCAC
ACACCCAGCTAATTTTTGTATTTTTAGTAGAAACCAGGTT
TCACCATGTTGGCCAGGCTGGTCTCGAACTCCTGACCTCA
GGTGATCCACCCACCTCGGCCTCCCAAAGTACTGGGATTA
CAGGCGTGAGCCAACGCGCCCGGCCCACGGTAGTATTTTA
TGGAATATATGCAGAAGAGCAAAAACAAAAACAAAAGTTT
CTTGTTTTTCAATAATAGTCTAATAAGCAAGAGCATTTTA
GAAAAGAACAAGTGGATGTATAAATCAGTTTGTTTTCAAA
CACTTTCCCTGTATCATTTTGTGTTATGTTATTTTCTAGG
GCATCAGAAACTGCTATGCTGTAAGCAGACTGGACAGCCA
AGAAATAGTCTTGGCACTACTCTGAAATAAGATATGTCAG
GTCTACCCTTCTATACTGTGTGACCGGCCTAGTTAAGAGT
AGATATATACATGACAGTAAAGAGATACAGCATCAACATG
GATGCTAGGTGTTATCACCTCATTAGCAATGTTTCTTGTG
TCAATGATATGCATGCTAAATAAAAAAGACTAACATATGA
AAAGATAAAGAATTCAAAAATAAAACCAAGCTAAGCAGTA
TGATACCAATTTGCACAATTAAGTTGGAAAGACCAAACAG
TACAAGCTTACACATTCACTTTTAAAACTATTTTATTTTC
TAAAAATAATTCCTAAATTATTTGTTATTTCTATTCTAAA
ATTCAAATTATATTTTACCTTATTGGTTCCAAAGTAATCA
AAACCTCTATAAGACTGTATTTTGAGCTCTCAGGGTAAAT
ATTATCCAGTAATCTGGATTTAAGCCTGAGCATCTAGAAG
TCATCAAGAAACATTTCTATCACAATACTTTAATATTTGC
ATAAAGTATATTTGTCTCATGCCCTTTAGCCTCACAAATA
TCAGAGTGATTGATACCCATTAAAAGAAAGTTACAAGGCA
CATATTTTTCTCCTAAGAAGAATAAGCATCAAATAAATTT
TAAGAGAGAAGTCCATTTACATATTTCAACAAAGAGCAAC
TTAGGGATTTGAATTACAAGGGGAGAAAACATGAGGGATC
AAAATAATAGGTGCTTCCAATATTTTAAGAAAACTGCCAT
AATACTAACGATTCTTCTATTAGCTTTGTCTACAATAAGA
ATCACTACCATTTATGGAGTACTTGCTATGTGCTAGATGC
TACATATAAATTATCTCATTTAATCCTCAAAAATAATATT
TTCCCTATTTTACAAATTAGGTAAATAAGACTTAGTCAAC
TACTTTGTTGAAGGACACACAAGGTATGAGGCAGAACAGG
ATTTTGAACCCAAGTTGGTCTAAGAATCACTACCATTTAT
GGAGTACTTACTACATGCTAGGTGCTTCATATAAATTGTC
CCACTTAATCCTCAAAAATAATATTTTCCCTATTTTGCAA
ATTAGGTAAATAAGACTTGGTCAACTACTTTGTTGAAGGA
CACACAAGGTATGAGACAGAACAGGATTTTGAACCCAAGT
TGATCTAATTCCAAAGCCTATTCCTTTGCTATACTATGAT
GCACATCCTCCATTCTTTTAAAGGAAGGCTGCAAACTCAA
AAATGCAAATGGGGCCTTGTAATTAAAATAAAATACATGC
TGTGAGTTAAATAGAGAATAAAGTGGTTTTGCAACCAAGT
ATATACCTGCCTACCTAACCTGGTCTCTTGATATATATTG
TAAAAACATAACAAAGCAGTCAAACAAAATACATCCACTG
GCCACTAATCTGCTGAACCCATTTTTTAAAATCACCAACT
GATAATCAATAGAAGATGAAGAGCAATCCTAGCAAGAAGG
TGTTTTTTTAAAATGTCATTTTCACATGAGATGTGTAGGG
TTGAAACCAGTTACCAATGAGCAAGTGAATAAAATATTGA
TATTTTTTATGGTAACTCCTTTACTTCTGCCCCTTATATA
CAAACCTTGTAGCAATAATAAACTCTGTAGAAAAGTATCA
TTTAATATTGACTGTTTTCTACTTTTATACCTAGTATTTC
CAAAGATGCACTTGAAGGGTGAATGTACGCAAGTCTAAAA
ACAGACTTCTTACCTAACAGATTTACGTGCAATAATGGTC
GTTATGTACTCAAGGAGTTAAAAGATATAATCAAATCCCT
AATTATTGCTCTGAGAGCACTATTAACTACCTGAACACCA
CCCCTACTCTAAACCAGCAACCCAGGGAGCAGCAGATAAC
CCTCATAGGCACCCCAACTCCCTGTAGCCTTGGGAATTAG
AATCAGGTATTTCTCCTTCCTACAGCCTACAGTCCTCCCA
CTGACAATTCCCCACTCCACACAAGGGCAAAACCTAGGTG
GTAAAATGGCAGAGGTGTGACAGAAAAGGAAGGGCATGGG
GAAAGTCTGAGTAGATGGACACCACTGTTAAACAAATTCC
AAGCTCTGGCTGTGCAGTGGTCCACAGAAGCATTTGGCAA
TCTAGGATTCCCAGGAGGCTCCTCCATAAGGCACAGCACA
GTAAAAATACTTAGACTACTGCCAGACCAAGTCCCTACTC
TAAAAAACACTGTCAGTGGTCTAGGGCTGAAGTGCCAAAA
TGCAATAGATCAAAATTATCAAGACTCAGGAAATAGAACA
TAGAAAATTCAGTTCCATATGCAGAAGAGAGTTCAGGAAG
TCAATATATAATGTTTAAAAATATTATTTTTATGACAGTC
AAGGCCCACCAAATGTGTACTAACACTAAACAAAAGAGGT
TACCCATAATGTCAGGCATTATAAGAATAAGTTATACAAC
TAAGTAGGTATTTAGACTAAATAAAACTGCTGATTTATAG
ATTGAATAATACATTATTGATCTGAGCACTCACTAAATGA
CACTGCCAAACACTGCCAAGGATTTTATACATAACCACAT
TTTCAACCTATCCTAATATCATATTTGCTTCTATTTTAAT
GAGTATTATGTACTTAAGTATATCACTGTATCAGGCTTTT
AACACTGACCTTAATAACTGTGTTTTTAAAAAAATATTTA
TTAGAAAGTGTAATAATATTTCATGTCTTTAGCTCATTTT
CTCTGTTCTCTATCTACTCAACAGGTCACGTTAAATGTCT
GCCATCTAAAAATCCATCACTAGAATTATTGAGTGGTTCA
AAAAGAAGTATATACTTTAGTTGAAGTTTGTGACTCATAT
ACACACTTTCATGTGTATTTCTTTCAAATAAAAAAATATG
CATCTGAGCACAGCTGACATTCTGACACAGAAAATATACA
TCTTCCCTAGTCTCACCCATAACTTACTATTATAACAACC
AAAGTGTCACATTGACACTCATATCATATTCATAGTTTAT
TGTTTATGAGGAATCCATTAAACCAACACATTACTCCTAT
GTATTCTAGAACTACCTGATATAATGTGAAGGGGGAAAGG
GTAGAAATCACACAATTAATCCTTATTTAGAGATAATTTT
TATAGCATATAAAGTGAAAAATAAATTCAAATAAATGAGA
GAGAATTCTAAAAACAATAATTTAAATCACCATTGTTCCT
AAAGCAATAGCTTGATTTCTTTGCATTCAAGTATAAGCTT
TCAGCAGCAAATACTGAATAATATGGTAGCTTAATTTATC
TTTAATCTGCTTCAAATTAAATCATTTTTAAACTTCCAGT
TAGAAATTCTCGAGCTGTGAGTTTCTATTACTGCATAGCA
ATTATAAGCTCCCAGCTGTGCAATAAATATTACCTGAACA
GAACTTCTTAAAATACCCTTTACAATTAAATACCTAGTAA
TCATTAAACAAGGCAAGAAATAGAAGGTTTGGGGTTTCGG
GGGGAGATGAGCAAGCAAACATTGTTTTACAACAGGTTTC
TGGAAACTATAAACTCAAATAGCAGATTACTAATTATTGG
GAAGGAGATGGGATCTTGGTTCTAAGAATCTCTGTAACAA
CTTGGATATAGATGTTATAGAGCCTAACGAAATTATTCCT
TGCAAAGACAGAGGTGTAATATTCTCAGCAAAGTCCTGTA
GAGTACACCCAGTCAGTTGACAGTCATCTATGGTAAAGTC
ATTCATGGGGGCTTTCAGTGGAACAGAGGGAGAAATTCCA
ACATATTCGGCATACTCTCTAAAGAAAAGGAAAAAAAAAA
AAAAAAAAGACTGGCAAGACGACAGTGATCCAGCAAGATA
TGTCTCCTACATCACAAAAGATGTAGGAGGCTGCTTTAGA
ACTGGCTAAAAAAGCTCCCTGGAAGACAGTAACAGATTTT
TTTTTTAAGGCAACATAAATTATAACAATAGGATGTCAAC
ATCATACTTTTTTTTTTTTGCTGGTTTATAAAGTACTGAG
TGAGCTATGTTCTTCAGGGGTAAAAAAAAAACTTTCTAAA
AATGTCTTAAATTTTTAAAATAAAGGGTAAGTTTATCAGG
GGAAATGTACATAAATAATAATTTAAAATTTTTATTAGAA
GACAAACAGCATGAAACTTGATGATACTCAGAATTTAGTC
TAGATCAGAATGATATGTATGTCCAAGAATTTTGGAATAT
TAGAGTATTCTCTAATGACCCCGGGGGCAATAGAAGAATA
CAGAATCAAAATCCTATTTCCTGGTACTATAGCTAGATTA
TATACCCAAACTCTCCTTTAATTAATAATTATTAATCTGG
CCGGGCATGGTGGCTCATACTTGTAATCCCAGCACTTTGG
GAAGCCGAGGCGGGTGGATCACCTGAGGTCAGGAGTTCTA
GACCAGGCTGACCAACATGGAGAAACCCCGTCTCTACTAA
AAATACAAAATTAGCTGGGCACAGTGGTGCATGCCTGTAA
TCTCAGGTACTCAGGAGGTTGAGGCAGGAGAATCGCTTCA
ATGCGGGAGGCGGAGGTTGCGGTGAGCCGAGATGGCACCC
TTGCACTCCAGCCTGGGCAACAAGAGTGAAACTCCGTCTC
AAATAATAATAATAATAATAATAATAATAATAATAATAAT
AATAAATCTATTATACCAATGGCTGATATCCCAATAAAAA
GAGACAAGCATACACTATGTGCTCCCTAACAGAAGTACAC
AATAACTTAAGATGTGCTCCTGCAATGTTTTTTCAAAGAA
GATATATGAATGGCCAACATGCACATGCAAAGATGTTCAA
CTTAATTAGTCATCAGGGAAATGCAAATTAAAGCAACAAT
TTAATATCATTCTTCACCCAAAAGAATGGTTATAATAAAA
GTTATACATTAACAAATGTTGTCACAGATGTGGAGAAAGT
AAAGCACTCATACATTGCTGATAGGAGTGTAAAACAGTGC
AACCACTTTGGAAACAGTTTGGCAGATCCTTAAAAAATTA
ATCATACGCCAGGCAGTATGGCTCACTGCTGTAATCCCAG
CACTTTGGGAAGCCAAGACCAGAGGATTGCTTGAGCCCAG
GAGTTCAACACCAGCCTGGGCAACACAGGGAGACCCGTCT
CCACAAAAAATTTTAAAAATTAGCTAAATATGGTGATGCA
TGGTTGTAGTCCCAGCTACTTAAAAGGCTGAGATGGGAGG
ATCACTGGAGCCAAGGAGTTCAAGGCTGCAGTGAGCCATG
ACGGTGCCACTGTACTCCAGCCTGAAGTACAGAGCAAGAC
CCCATCTCTTTAAAAGACCAAACAAACAAACAAAAAAAAA
ACATTAATCAGGCCATGCATGGTGGCTCACACCTGTAATC
CCAGCACTTTGGGAGGCTGAGGCAGGTGGATCACCTGAGG
TCAGGAGTTCGAGACCAGCCTGACCAACATGGTGAAACCC
CGTCTCTACTAAAGTACAAAAATTAGCCGGGCATGGTGGC
GGGTGCCTGTAATCCCAGCTACTCAGGAGGCTGAGGCAGG
AGAATTGCTTGCATCCGGGAGGCGGAGGTTGCAGTAAGCC
AAGATCACACCATTGCATTCCAGCCTGGATAACAAGAACG
AAACTCCATCTCAAAAAAAAAAAAAAATGTTAATCATAGA
ATTACATTATCTAGCAATTCAATTCTTCGATGTCTATATA
CACAAGAAAAATAAAAACTTGTGTTGCACAAAAATTTGTA
CACCAAAGTTTACAGTAGCATTATTCTTAGCCAAAAACGT
GTATTAATTGGTGAAAGGCCAAACAAAATACGGTGTATTC
ATACAATGGAATACTATTTCAGCATTAAGAAAGAACCAGT
CATTGACACATGCTACAACATGGATGAACCTCAAAACTAT
GCTCAGTGAAAGAAGCCAGATACAACAGAACACATATTGT
ATGATTCCATCTATATTAAGAATCCCCAAAAAGCCAATTT
ATAAAGACAGAAGTAGAATAGTGGTTGTCTAGGTCTGAGG
GTGAGTATAAGGACTTACTATAAATAGGCACAAAGTTTAT
TTTCAGAGTAATCAAAATGTTCTATTGAATTAGACTGCTG
TAACAGTTGTAAAACTGTAACTATAGTAACTATACATAGT
TCACTTAAAACCAGTGTATTTTATATTAAATATTATGTAC
ATTTCACCTCAATAAAGCTTATTTTTTTTAAAGTCATCTT
ACCAAAAAATGTCTAAATCAGATTAAGCTTGCAGATCTAA
CTACAAACAGAGAGAACGTGCAGGGAGCAAGATGAACATA
TTAATGATACCACAAGGATAAAATAAGCAAAATCTAGACT
ATGAGAAACTATACAAGATAATCAACCCTGTTTCTTTGAT
AAAACATTGCAAAAAGGGGGTTGGGAGAGAGAAAGAATCT
ATAAATTAAGAGAGATCTAGAAATATGACAATTACCAAAA
TATATGAAATTAATCTGCATCACATTCAAATACATTAAAC
TGTAAGACAATAGGGGAAATAAATATTTATTGGATATTAT
TTTTAAGAAATGATTATTAATTTGGAGGGATAGAATAAAG
ATGTTGTGCTGAGTCCTTATCTTTTAGATATATATACTGA
ATTATTTACTGAAATAATGTCTGAGATTTGCTTCAAAATA
ATCTGAAAGGGTGTGACTAGAAAGTAAACAGTTCAAATGA
ATCAAGACTGGCCATGAGTTGACCACCGTGGAAGGTCTGT
AATGGTTACATAGGACTCATTATTTTCTCCACTTTTGTGT
ATATATAAAATTTTCTACCAAAAAAGGTGTTTGTTTTGTT
TTGATTTTTTAAGAAGGAGTCTAGCTCTGTTGCCAGGCTA
GAGTGCAGTGGCGCAATCTCGGCTCACTGCAACCTCCGCC
TCCCAAGCTCAAGTGATTCTCCTGCCTCAGCCTCCCAAGT
AGCTGGGACTACAGGTGCCTGCCATCACGCTTGGCTAATT
GCAGGCACCAGTCGCAAGTCCTGGAGAAGCTACCCATACT
TCTGACTGACCAGCTATAAATCAGGGGTCTCCACAACAAC
CTCTTCATGCTCAGTAGTTTGCTAGAAAGACTCACAAAAT
ACTGTACTTATATTTACGGTTTATTATAAGAGATACAACC
CAAGAACAGTCAAGTGAAAGAGATGCATAGGGCAAGTTAA
GATAGGGAAGAGGGACACACAGTTCCCATGCCCTCTCCAT
GTGAACCAACCTCCCAGTACCTCCATGTGTTCAATCCAGT
TCACCCAACACTGCTGCTTAAGGAAGAGCTCCTATAGGAC
TCAATCTCCAGCCTCTACTTCCCCAAGAGGTTGGTTAGTG
AAACTGAAAATTTCCATCCTCTAATCACATGGTCTGTCTG
GTGACCAACCACATCCTGAGGCAATTCAGTGGCTCCACTC
TAAGTCACCTCACCAGCATAAATTTAGGTGTAATCAAAAG
GAACTTCTTATGACTAACAAAACACTCTCCTAACACTCAG
GAAACTCCATGAGTCCGAGGAACTCTGTGCCAGGAACACA
GACAAAGACCAAACATAAAATTTACTATACCTCAGCCAGG
ATATTAAGTTCCTCTCCAGGTGGGCCTTTCCACAGGACTA
TACAGACATCCTCTGGGTACAGTGGAACAGCTGGCTTCCT
CCAGAAAGAACAATCCAAGTACCAAGGCAGAAGTTTGTAA
TTCTTTTCATGACCCAGCCTCAGAAGTCACAAATCATCAC
CATCCACTGTATTCTATTGCTGACATAGAGTCAACCAGCC
ATAATTCAGTGTGGAAGGTGACTACACTAGCATGGAAACA
CCAGGAGCCTTGGCTCATTGGAGGTCATTTTGGAGATTAG
CTACCACGATATACAATCGATTCTGGTTATAGCAATAGTT
ATGTTCTACCATGTCACTGCAAACACTGAATTAGCCAATA
CTGAACCACTTAGCGAATATGAGAAATACAAGGTTAGGTT
CCTGTAAGCCTCTGGTCACAACATTTTCATCAACTGATCA
ATATATAATCTTGTTTAATGTGTGTTTCTCTTTAAAGTAC
CTTCTTTTATTTTATTTTATTTTTGAGATGAAGTCTCGCT
CTGTCGCCCAGGCTGGAGTGAAGTGGTGAGATCTCGGCTC
ACTGCAACCTCCATTTACTGGGTTCAAGCAATTTTCCTGC
CTCAGCCTCTGAGTAGCTAGGACCACAGGCACATGCCACC
ACACCCGGCTAATTTTTGTATTTTTAGTAGAGACAGGGTT
TCACCATGTTGGCCAGGCTGTTCTCAAACTCCTGAACTCA
AGTGATCCACCTACCTCGGTCTTCCAAAGTGCTGGGATTA
CTTACAGGTGTAAGCTAACATGCCCTGCTGCTAAAGTACC
TTATTTTATATTGTTGATTCATTAACATTGAACTCATGGT
CAACAGTCTAAATAAGGCTTATTCAAAACACATATTTTCT
CCAAAAGGTATAGCGTAGCCTTCTTGCACTTACAAACACT
AGACAACACTTCAGCACTTCATATGGTACCATTTAAACAG
CCATACCACCAAGAAAAAGCACAAAAAAAGTGAAAAAATC
ATGCCACTAAATAGCAAAAAGGATGCTTATTTACTGTATA
ACAGCTGGAACAGGAAGGCAGAGTGTTGCTTTTTTCCCAC
CTCATCTGGGAAGATGAATGACTGGTAACTCAAATTTTTT
GCTGCTCTGCAAGTAGCCACAAAAACAACACAAGTATTAA
TCTGGGGGTTAAAAATATAATTCAACAAGTAGGTGAATTT
GCAAACACAGAATCCATGAATAATGGTGAATAACGAGGAT
CCAATGAGTATACAAACAGACAATCCCAGAGAAGCAACAG
GTTTTAGAAGTGTTCAATATTTTTATATTGAAATACTTGA
ATTAAATTCCTAAAGTCCACATCAATGTAACAGCAGGTAA
CATTTTATCTTCTATGGAGAAAACCAGTAGATTCTTATTT
TGGTTTAAAAAAGACCTAACAGGCCAAGAGCACAGTGGAT
CACGCCTATAATCCCAGCAATTTGGGAGGCCAAGGCAGGT
GGATCACCTGAGGTCAGGATTTTGAGACCGGTCTGCCCAA
CATGGTGAAACCCTGTCTCTACTAAAAATACAAAAATTAG
CCAGACGTGAGGGCTAATCCCAGCTACTTGGGAGTCTAAG
GTGGGAGAATCGCTTGAATCCAGGAGGCAGAGGTTGCAGT
GAGCCGAGATCGTGCTGCTGCACTCCAGCCTGGACGACAA
AGTAAGACTCTGTCTCAAATAAATCAATAAATAACTTAAC
AGTTAAGTCCAATATACTGTAATTTCTTAATTTAATCAGT
CAACAATACAGAGAATTTTATTTTTAAAAACATCACAGAA
AATCTATTAAAAGATGAAAAGCTTCATAATCGAGCTTATC
TAATAAATTGACAAGGAACTCATTTACAATTCTAGCTCTC
CTAAAATAGGATGGTACCTTTAAAAATGGAAAAAGTAGAA
GTTGAACCATCTAAAGCAGAAACCAATACTAATAAGAACT
CACAATACTTACATGCTGGGGGTTGTGGCAGTTTCTAAAT
CTGGTACAGTAACAATCATTCCTAGTCTAATTGTTTCCAT
TAGTTAATGAAGGAGGATCAATGGTCAAACAACAGATAAT
TAAGTATCACAGTGATCCTATTTGCATGTTAAATGTAATT
TATTTTTAAGTACAACAGAGAATCATTCAGACTGCATTAT
TTGATCAAATCTGCCTTCCATCTAGAAAGGTGGTAGAACG
AAAGATGAGAGGAAACATATTTAAACAGAATACAGGACAG
TTTTGATTTCACACAAAGAAGAAAGAACATTCTTGACTAC
TTTCTTCCAATTTGGCTCACAGAGAAGACATGGACTCTGT
GACAGTCAAAGTTTGGCAAAAAGGTAAATTAAAAATTAAT
GCACAATACAGAAAAAGACAAAGACAGCAACTACTATGAG
GTAAATAACAGAAAATTACGAGATGACAAGCAGAAAGAAA
GAATACAATGATTAAAGAGGTACTGGCAAAAATATTGAGG
TTAAGAAAAAAATGAATTAAACCCACAACAATTTTAGAGT
ATTTTATACTGACAATTTGTACAACCAGAAACAAAAAAAA
AAATCTACCTTTGTTATGGTTTAACTTAATCAGATTTTGG
CATACTCCTTAAGGTAACAGATTAAAATTCCTACAAATGC
CTAGTATATTCCCTTTTATAGAGTAAGCACATACATACAA
AAATCTAAGAACATAAACTCTTCTTATATTATCTGTAAAT
TTAGAATCTCTAAAAGGCTTAATTTTCATATCATTAATAC
CCAAATTAGTGAGTAATTTGGAGACAGTTTATGTCCTAGA
ATAATCTAACTCAACAAGGGTATTTTTACATGGGTTTGGA
TCATTCATATGGTACAATCCTCCTTAATAAAATACTTTTG
TCATCTATACTCAGGAAAAAAGAAGGGAGGGAAGGGGAAA
AGAGAGGAAGAAAGAGAGAGAATTAGAACAGGAACCCAGC
TGTCACAGTCATGTAAGTGTACAGTAACAACTTTGAGTAG
CCATGGACAACTCTCCAAATCTCCAAATCTAATTCAGTTA
ATAGTAAAGGGGTTGGGTGAGGTGTCTCATGCCTGTAATC
CTAACAATTTGGGAGGCTGAGGTGGTGTATTGCTTGAGCT
CGGAAGTTTGAGACCAGCCTGGGCAACATGGCAATCCTGT
CTCTACAAAAAATACAAAGTAGCCAGGCATGCTGGTCCAC
ACCTGCAGTCCAAGCTGCTTGGGGGCTGAGGCGGGAAGAT
CACCTGAGCCCAGGAGGTTGAAGCTGCAGTGGGCCAAGAT
CACACCACTGCACTCTAGCCTAGCTGACAAAGTGAGACTC
TATCTCAAAAAATAAACAAATAAATAAATAAATAAGAATG
AAATATATTAACCACATTAAGCCTGTTGACTATGCGTTTA
ACAAAATTACTGTGCTTAAATTCACCACTTAAGAGATGCT
AACCAAATGGCTTTCCTCCAGACATTACATGGTGTATAAA
TAAAACTTGCACCGCAGGGGTCAAAACCGAAAGTCAAAGC
ACTTTACCAAGCCTTATTACTTCTTTAATCCCTTACTCAT
GGTTAAGCCCCCTTTAAAAAAAAAAAAAAGTGAGCAAAGA
AAATAAATGAACACAGGAGAAATGTCAGTTACTCCAGTGT
AGATGCTTATAGTCAACTAACATCTCAATCACTCATTTAA
TTTTTTTAAATTAATTAATTTATTTATTTTGAGATGGAGT
CTCACTCTGCTGCCGAGGCTGGAGTGCAGTGGCGTTCTCA
GCTCACTGCAACCTCCGCCTCCTGGATTCAAGTGATTCTC
CTGCCTCCGCCTCCGCCTTCCAAGTAGCTGGGATGACAGG
CATGTACCACCATGCCTGGCTAATTTTTTGTATTTTTAGT
AGAGGCGGGTTTTCACCATGCTGGCCAGACTGGTCTCGAA
CCCCTGACCTCAGGTGATCCACCCGCTTTGGCCTCCCAAA
GTGCTGGGATTACAGGCGTGAGCCACCAAGCCCAGCCCAA
TCACTCAATCATTTTATAGTAAAGCTGGAAAGTGAAATCC
ACACAACTTTGGGAATAAGTTGCTCCGTAAGGTGAACTTC
CTCCTGTTGCACATATATATACAACCTAGTTATATTACTA
TTACTGAAGGCATCTCAGACAACCAAGGAAAGATGAGCTT
GCCTCGTATAATCCCATTTATTTGCCAAAGGGAGCCTATG
TGCTCATATATATTTTAATGGTTTGTTCATATTCACTTAC
CACTTTACTGTTTATATAAACTAGCTTTTCTTTACTTTAC
TTATTTTTTTTTTTTTTTTTTTGAGATGGAGTCTCATTAT
GTAGCCCAAGCCAGAGTGCAGTGGTACAACTGCAACCTCC
ACCTCAAGCGATCCCCCTGCCTCAGCCTCCCAAGTAGCTG
GGACTACAGGCATGCCCCACCACGCCCAGCTAAGTTTTTG
TATTTTTAGTAGAGGCGGGGTTCCGCCATGTTGCCCAGGG
AGGTCTGTAACTCCTGAGCTCAGGCGATCCGCCCACCTCG
GCCTCCCTAAGTGCTGGGATTACAGGCATGAGCTACCGTG
CCCAGCCATAAATTAGCTTTAAAAGGGCAGAATAGGAGAT
AGAGATGAAGACAATTAGAATATTCAATCCTCCGAATATA
AAAGTTCAAAATAAAACGATTGTGTTGTCTACCAAAAGTA
TCTACATTGACAAAACCAATTTTAAGAAAGACTTAATTAC
AGCTAAAATTTGTAACCTCATAAATTATTCAAGTTGTATG
AAATAAATGAACCGATCTTAAAGATAGAAACAGCCAAAGG
CTACTGCTAAAAGGAAACATTTCATGCTATTAAGTAATTT
TGGCATTCATGCCAACCCTTTATATAGACATCTCCACCTG
CGGGTTAGCCTGACATACACCTGCTGAGACCAAGTTGATG
TGGAAAAGGTTACTGCCATCCATCACAGTGAAAATTAATA
GCTTTATAATAGTTGAAGAAATAATGGCATGGCACAGCAA
TCTTGTAGCAAATATAATTTGTTACCAAAAAAAGCGTAAG
CAAAGTCCATCCATAACATTCCCTTCTCATGGCCACCTAC
ATGTTAATTCATTATTCAAATGCCAAAGACAGCAGCAGGC
ACACAAACTCAGCCAATAAGTCACCATTATAAAAGCTGCA
TAAACATTTCCTGTTCAATCACCTAAGAATAATAGAATGA
GACAAGATGTTTTCCAAGTATCTCAGTAATAAAATCTGTA
ACAGCTTTGAAAACAGCATGAATACATGCAAAAATGGCCG
CAACCAGTATTTTTTGAGCATCTCATGGAATAATTTATAT
ATCCCAAATTTTCTCTAATTGTTTTTGAACATAAGAAAAC
AAAGAATGCAATCTGACTATAAGTGGTAAGCATTATATAG
CTAAATAAAGACTGCAAGACTTCACCTACATCAATTTGCA
AAGGATAAACTCAAAATCCTCTTAGGACTACAGAGCTTGA
ATATAACAAGTAAATAAGGACAACCATTCCTCTCTGTTGT
GAAAAATCAAAGTATAATCTGTATTATTTTCTGGAAGTAC
CTTTTTAAAGCCCTCTGAATATAACTCCATGGCAACTGTC
TGTGTTTTTTCCAATAGGAACTTACAAAAGAAATCTTGCT
AATGGAAAATACACTGAAAATTTGCAATAATCAATAAAAT
TTGCAGAATTACCTATCTTATCTCAGTAGAAACAAAAACT
ATTACTTCTCTCACTATAGAAAAGAATGCTATTTTCCTAT
CCAATATATACTCTCTCTTCCTTCCTCAATAATGGATCCC
CAATTTTATTTGGAGTGGCAATTCATCTAGGTTAGTTTCC
CGGTTTCCCTTATAGTTAGGTATGACCGTGTGTGTGTTTT
GGCTAATGGGTGCAAATGTGTGGGACTTTCTGGGAAAGTC
ACTTATAGGTAGTTGGCTTAACTGAAGCGTGGAGTCACTG
GTCCATTTCCTCTTTGCTGCTACCTAAGAATACTGATGTA
ATGGCAGAAGGTCCTGTAGGCACAGTTGTCCATAAGGTCA
ACTGGCCATGCCAGAGGATGATAGGAAGAAGAGAAAACTG
GTCCCTAATGACTACCTGTTCCTGTCTCCAGTCTTCTTTT
ACAAACTTCTATTTTGTTTAAGTCACTTTTATTTTTGGTT
TTTGTTTTATGCTAACTTAAAACTAATATACTCCCTTTTT
TATTCTTTTTTTATCAAAGTCACAATTTGGACCCTAACGT
AATCCTGCTCAGAGCGAGGGAAAAAAGGCAAGCCTTTTCA
AACATAACTCTGTCTACCAGCCAGCTATTATGGCAAGGGA
AAAAAGAAAGCATCTAGATAAATATCTATCAAAATTAACT
ATAAGAGAAATATTCTCTTTCCTTATTAGCCCTTATTTTT
TAAGATACTAGAAAATAAGTTACTATAAAAAGTGGTGGTC
TGGGGGCTGAAAACAAAACAAAACAAAATCCTCTTTTCTA
CATTTTTTAGTTTTCTGGCATATTTTTGAAGATTTTACAG
TCCAAAATGAGTCAAATGCCTATTTGTTTTTTGAATAAAC
AATGGACTTGTCATCTGATATGTGTTTTTAAACTTAAGTA
TTACAGAAAACATCACTATCCATTTGTAAAAAACTCATTC
TGGAAAATACCTTTCCCTTGTGTTTGCTATAAAATAACTT
TCCATAGAGCTTTTTGGTAATTTTGGCATGAAAAACGACA
ACATTCATTTATTTCCACTTCAAAATCAATGGCCCAGAAC
TTAAAACATATTTTTACAAAGATGTTAAACTTACTATATC
AGGTAATAACAAAAGGATACTAAATAATAACAGTTCTAAC
CTAACTCCTGTTGTATGAGTATGCAATTATTCTAGCTGAC
AGCTCTGAAGAAGCACTAAATTTTTCAGGTCATCTAAAAT
ATGTGTGTATAGTTGCTATGTATAAATCCATGGGCAAATC
TCCTAGAATGATTTAGAAAAAGACTAAAGCACATTTCTTC
TAAAAACTCAATAGTGATTATTTAAACTGATAACCATTAA
CTGCATTATTCCAAAGTTACATTACATAACCATTTATAAA
CAATGGTTCACTCACTGGTCATTTAATAGTTCCTCTACAA
TTCTTTTACCGCATTCCCAAAATGGGATGTCAAAAATACT
TAAATAACCTTAAAAAGTCAAAAAAGCAAATATTAATTAA
TTCACTGCTTCTCAAATATTTAGAGATTACCTACTATGTG
TCAAGTACAGTGATGACACACAGTATTAGGCAACAGACAG
AAATTCTTCTTTCATAAAGCTTTCAAAGTGGAGAAAAGAT
AAACAATTTTAAAATATTTTTAAAAATCAATACAGAATGT
GAAGAGCTGTAAATGAAACAGAATAACATGATTTTTAAAA
AGGGGAAATTGTAATATATGTTGAACTCATTCCACAGAAT
GTTTTGTTGGCCCACAAAGAGTCTTAAAAATCAAGATTAG
CCAGCCAAAGGGGTAGCAGAAAAATACAGGACTGGTGTCA
GAGAAGCTGAGAGAAGAGAGGAAGTGATGAACTTTCTCTC
TGTACAGAACCTATCTGTGCAGAGAGGTTAAGTAGGAGGA
CAGAAAGTGTCCACTGGGCTCAGCAACATGGAGTTCATGG
TGACTTTGTCAAGAGCATATTAGAGCATTAGTCACACTGG
AGTCAGTAAATGAGAGAGAAAGGAAAATAGAAACTGACCA
CACAGACAACTCTTGAGACATTCGACAGTGACAAGAATAA
TAACGAGAGTGAAAAGAAATTATTCTTGGTAGTAGGTAAT
AATGATACTATAACACCACCTATGATATAACACCTATGAC
ATAACCACCTATAAGGAAACTTCATTTCTTTCATTTCATC
ATAGGCTCAATGATAGGTGTTTTTGGTTTTGCTTTAGATA
CCTGACTGTCTCCATTTCAGGTTTCCCTTTCTCTTTTGAA
AATTTATTTTTAATTGTATAAGTAATACATGAATGTATTC
TACTTGTCAAAAAAAAAAAGAGATAAAGCAAAGTTATCCT
TTAACCACCCCACTTCCCAATCCCAGTTGCATCAGAGGGC
TTACACTTACCAATCTCATGTATATCTTTTTCTATACATT
TGCATACACTGATACATATGTAGAACCATATATTTGGTTC
TTTAGGTATAATTTGTTTACATAAATGTTAACATATTCTA
TCGATCATTCTGCAATTTGCTTTAGTCCCCTAAAGTATCT
TGGGAATCTTTCCATATAAATGCATATAGATCTAGAATAG
CAAGTTAATTTAATGATTTGAGTTTTTTTAAAAATCTGCT
TCAAAAAACTGCAGCAAGGGCCTGCATAAAAAACACCCTT
TTAAAAAATCTGTCTTCCACTCATTCTCAATGAAGGTAGT
ATCACTCACAATAGGGCAAATGGAATGCAAAAATCTTAGC
TATGAAAATGGCTTATGACCCTCCAAAGGCCATAAATATA
AATACATTACATCTATGATATTATAGATATACACTACATC
TATATTAAAATTATCATAAATATACATTACATCTATATAA
AATAATATACATTATAAATAAATATACATCTATGATATTA
AAATTTAATGTTGGGTGATATGGTTTGAATATGTGTTCCT
TCCAAATCTCATGTTGAAATGTGGTCTCCAGTCAGGCCTT
TTCAAAACTATGAAGCAGATAGTCAGGGCCTGTGAAGTGT
GCCAAAGAAATAATCTCCTGCCTTATCGCCAAGCAGGAGA
ACAAAGAACAGGCCATTACCCAGGAGAAGACTGGCAACTA
GATTTTTACCCACATGCCCAAAACTCAAGGATTTCAGTAT
CTACTAGTCTGGGTAGACATTTTCACTGGTTGGGCAGAGG
CCTTCCCTTGTAGGACAGAAAAGGCCCAAGAGGTAATAAA
GGCACTAATCCATGAAATAATTCCCAGATTTGGACTTCCC
GAGGTTTCCAAATGGCCCCGCTTTCAAGGCTGCAGTAACC
CAGGGAGTATCCTAGGCATTAGGCATACAGTATTACTTAC
ACTGTGCCTGGAGGCCGCAATCCTCAGGAAAAGTCGAAAA
AATGAAAGAAACACTCAAACAACATCTAAAAAAGCTAACC
CAAGAAACCCACCTTACATGGCCTGCTCTGTGGCCTATAG
GCTGACTAAAAATCCGAAACTCTCCCCAAAAAGCAGGACT
TAGCCCACATGAAAAGCTGTATGGACGGCCCTTCCTAACC
AATGACCTTGTGCTTGACTGAGAGATAGCCAACTTAGTTG
CAGACATCACCTCCTTAGCCAAATATCAACAAGTTCTTAA
AACATTACAGGGAACCTGTTCCTGAGAGGAGGAAAAGGAA
CTATTCCACCCTGGTGACATGGTATTAGTCAAGTCCCTTC
CCTCTAACTCCCCATCCCTAGACACATCCCGGGAAGGACC
CTACCCAGTCATTTTATCTACCCCAACAGTGATTAAAGTG
GCTGGAGTGGAGTCCTGGATACATCACACTGGAGTCAAAC
CCTGGATACTGCCAAAGGAACCCAAAAACCCAGGAGACAA
CGCTAGCTATTCCTGTGAACCTCTAGAGGATCTGAGCCTG
CTCTGCAAGCGACAACTGTGAGGAAATAACTAGAATCATA
GATCCTCATGGCCCTCCCTTGTCGTATTTTTCTTTTTACT
GTTCTCTTACCCACTTTCACTCTCACTGCACCTCCTCCAT
GCTGCTGTACTACCAGTAGCTCCCCTTACCAAGTGCTTCT
GTGGAGAATGTAGCTTCCTGGAAATATTGATGCCCCACCA
CATAACGGTTTTTCTAAACGAAACCCCACTTTCACCCCCC
ACACCCATATGCCCCTGCATTTCAGCCCATACATTTCAAT
CCCTGTATCTTTAACCTCCTTGTTAAGCTTGTCTCTCCCA
GAATCAAAGCTGTAAAACTACAAATCGTTTTCAAATGGAG
TCCCAGATGCAGTCCATTACTAAGATCTACCGCAGACCCC
TGGACCAGCCTGCTACCCCATGCTCCGACGTTAATGGCAT
TGAAGGCACCTCTCCGCACCCCGAGGAAATCTCAAATGCA
TGACCCCTACTACGCCCCAGTTCAGCAGGAAGCAGTTAGA
GCGGTTGTTGGCCAACTTCCCCAATAGCACCTGGGTTTTT
CTGTTGAGAGCAGGGACTGAGAGACAGGATTAGCCGGATT
TCCTAGGCCGACTAAGAATTCCTAAACCTAGCCGGGGAAC
GTGACCGCACCTACCTTTAAATACGGGGCTTGTAACTCAG
CTCACATCCGACCAATCAAGTAGTAAAGAGAGCTCATTAA
AATACCAATTAGTCTAAAAACAGGAGATAAAGAAATAATC
AAATCATCTATCGCCTGAGAGCACAGGGGAAGGGACAGTG
ATTGGGATATAAACCCCAGGCATTCGAGCAGAGAGTGGGC
AACCTCCTTTGGGTCCCCTCCCATTGTATGGGAGCTCTGT
TTTCACTCTATTAAATTTTACAACTGCAAAAAAAAAAAAA
AAAAAAGTGGTCTCCAGTGTTGGAGGTGGGGCCTGGTCAG
AGGTGTCTGGATCACAGGGGTGGATCCTCACGAATGGCTT
GGCACCATTCCCTCGGTGATAAGTGAGCTCTCGCTCTGAG
TTCACATAAGACCTGGTTGTTTAAAAAGTATGTCGTGCCT
CCCCCACTCTTTCTTGCTCCTACTCTGGCCATGTGATGTG
CCTGCTGCCCTTTTGCCTTCTGCTTCCTGAGGCCCTCACC
AGAATCTGATGCAGGTGCCATGCTTGTATAGCCTACAGAA
CCATGAGCCAATTAAACCTCTTTTCTTTATAAATTAACAG
TCTCAGGTATTTCTTTATAGCAATGTAAGAAAGACCTAAT
ACACTGGAGGTCTAAAGGACTTCTTAGGATTTCGCTTTTC
AAGTAAAATATGTGAGGAGTTCACAAATTTAAAATTATGA
AAAACTGGAAGCAAACAAGATGTCCTTTAACAGGTAAATG
TATAAACTGTGGTACATCCAATACAATGGAGATTCACTGA
TTTTTTTAAATGAGCTATCAAGTCACAAAAAGTTATGGAG
GAACCTTTTAATTGCATATTGCTAAACGAAAAAGGCCAGT
TTGAACAGGCTACATACTGTCTGACTCCAACCATATGACA
TTCTGGAAAAGGCAAAACTATAGAGACAATAAACATATCC
ATGATTGACAGGGTTTCAGGCAGAGGAGAGAATGGATGAA
GAGGAGAAACACAGGGTATTTTTAGGGCAGTAAGCTATCC
TATATAATACTCTAATGGTAAAGTATTATGTGTTTGTCAA
AACCACAGAACTGTATAATACAAAGAGAGAAACCTAATGT
AAACTGATAATGTATCAATACTGGTTCATCAACTGTAACA
AATGTACCACACTAAGATAGAAGAAATTGTGCGTGTTTGG
GGGAGAGTGGTACTTGGAAACTCTCTGTACTTTCTGCAAA
ATTTTTCTGTAAACCTCAAACTGCTCTAAAAAAATAAAGT
ATATTTTAAAAAACAAAAAGGGTCATTGGAGAAGCAATAA
CAAAAAAAAGATTGAGAAACACTGCTCTAGTCTTAAAAGA
TAATTATTCAAATTTTAAACTTCCAATCTGCTTTCATAGG
TAATAGAATAATGAAGAACTGGGTTCAAATTCTGACATTT
ACAATTAAGGTGACAAATTCTTTCACCTCTTAGCATTAAA
AAGTAGAGGAAAGAATAAGACAGACTTTTAAAAGGGTATT
TGTAAAAAGAAAAATATGTATAGCAAAGTAAATACAAGTG
CACATATAAAGTGCTCTGGTTTTCACAAAGAGGAGCTCAA
TAAAAGTTACCCTGACTTTTCATCATGAAATATCAAGATT
TGTGTACATTTCATTCCCATAAAAGGTAATAGGGTGTTTA
GATAATTTTATCACTAATTTACTACAAAGGAAATCACCCT
GGAAAAAATACACATTAAAAAAAAAAACTTATGACAACTG
ACAATTTCATATAATTTCAACATAGAGTTCACGTGGTATA
GTATCAATAAATGAATGAATGAATAAATAAATAAATAAAT
AACTTCCCTGCAGATTCTTTACCAATCATAGGTAACTTTC
CAACTTGGTAAAAACTGGAAAATATTTTATCAATAACTCT
GTGCTATACTGGGAATTAAAGTGAAGAATATGGAGTAATA
GTAAGGAGCAACTTTTAAAAATTCAAAAACACTGTTATCA
CTCTGAAATTTTCTACTTTTAAGTCAGAAACAGTATATAT
ATCAGTGAAAAGGTCAGTAAAAAGTTTATAGCTATAATCA
GACAATGAACAATTATAACACTAATCTATTAGATTTAGTG
TAGATCATCTGGAAATCACAATTAGAGCAAAAACTGAAAT
GTTCCATTTTTCACAAATATGGTCCTCTCAGAAAAAAATG
TTCCCTTATTCCCATGAGAGAAAGAAATCTAAACAGAAAG
TATATACCGCTAGAGATTAACAATTCTTCCAAAAAGTTGA
GATCCACTAGATATTTTTATTAAAATCCACTCCCTAATAT
TAATACCAGAAATACATAATATAAGATATAGTAGAAACTT
ACATCTTAAATACAGAAGACATTCTGCTTTTACCACCCTC
AATTACCTCTTCTACCCAGTAATCTTCTCTACTTTGCATT
TATTATATATCTATAACAAGGAATTTACCTTTCTTTTTCA
AAATGTCCAATAAAACATGTTTTGTGGTCCACAGATAGAG
GGTATTATATAATCTTAAAGTTATAAATAAATCAGCCAAT
CACTGCTATATTTCTAATAGATATTAAAAATAGCTAACAC
ATATAGCATTTACTAGGTGGAAGGAACTGTTCTAAGTACC
TTATATATATTAATTGATTTGATCCTCACAAAAGTTCTTT
GAGGTATGGGTCGGGCACGGTGGCTCACGCCTGTAATTCC
AGCCCTTTGGGAGGCCAAGGCAGGTAGATCACGAGGTCAG
GAGATCGAGACCATCCTGGCCAACACGGTGAAACCCCGTC
TCTACTAAAAATACATTTAAAAAATTAGCCAGGCATGGTG
GCGGGCGCCTGTAGTCCCAGCTACTCAGGAGGCTGAGGCA
GGAGAATGGCGTGAACCCGGCAGGCGGAGCTTGCAGTGAG
CTGAGATCACGCCACTGCACTCCAGCCTGGGCGACAGACC
GAGACTCCGTCTCAAAAAAAAAGTCCTTTGAGGTATGTAC
TATCACCAACTCCATTAGGATGATCAGATGCAGTGACCTT
ACCAAAAGGTATAAATTAAGAATTTTCATATAATTTCAAG
TCTACTGTCACGTGACTGATAGTAAAATACAGCAATCACA
AACATATGTCCTGATTTCAGAGCCCTTAGAATGTGAAAAA
AAATGTATGCAGCTCAGAATCAAATTAAATAGGGCATTTT
CATACCATTTTAGAGATGAGAGAAATGAGAAAGAGGTTAT
ACAGCTCACTCAAGATTATATGGCCCATACATATAATCTC
TCTGTTATGAAGAGAGACCAGCACAGTGATGTCTATGATG
CCTTAGTGTATATGATAAAATCAGTTCTAATTCATGAAAC
TATTCCGAAAAAGTATTTTATGTAAAACTTTTATATTTGA
GATATACTCATATGTGGCATAAAAGAATCACCATTATGAT
AACAATGTACAAAAGTATACGATATCATTCATCTGACTAT
TTCAGGGAACTTCAGGAGAATCAGTTCATCACTTTAGCAT
GGTTATCAACTTTTATTCTTTTTTATAAAGGTGGCCAAAA
GATCTTCAGATTCCAAACAATTCTCTCCCTGTGCAGTCAA
ATAAAGACATCCTTCACCATTTTTCTATTACCATAATAAT
CTGAATTCTTAACTCAAGTATCCAAAAATATAATATTTTT
CTTCTTCTTCTTTCTGCATAGCTAACAGAAGGTAGAAAAT
ACATGTGGCACTTCCCCTGACAGCTTCTGGAAAGCACTGA
GCAGGACAGAAGTGAGAGCATCTCTGTTTCCTCAGTGCCT
TTGGCAATCCAGAACACCTGCCCTTATTCATTGGAGTAAG
AACAATCTCTATAAAATATGAAGCAGAAATGGCAACTAAA
AACAGTACCAATGTTAGATTCTTTATATATTCTTCTATAG
TTTAAAAAAAGTTATTTGGTATACATTTAACTAAATCATC
TGAGTCACAATCATGATTTCTTTGGCCAAAAATAAATCAT
TTCACAAAATCTTTAACTCTACTTTTTGTTGACTATTTGA
AAGCATCAGAGAGCATCTGAGGCTTTCTTCCTAAAACCAC
TGACAAAACTTTTCATTCTGTGAAATGAAATTCCAAAACT
TTTAAAAAGTCATTTAAAAGTTAACAGCAGCTAATAAATT
AGTGTCCAATATTATGCCCTAGTATATACCTCAGATGACA
GAAGCATAGGCAATAGACTTCTCTTAGCACCAACAGAAAA
AAAGGTGCTGGGGCTGTATGTGCCTTAGAAGTGTTCCAGA
AAATCTGCTTCAGCAACAGTAAAAATGATGCCACACTCCA
CAGAAAAACAACAGAGGGAGACAGTAGAACTAACTTCAAA
TGCTCAATCCCCAACTTCCTTAAAAATGCAGTAATTGGGA
GAAAGAGGACAGAGGAAAATATAACTTCAACTCCATGAGC
AGAAGCAAAACAGAGAAGGGAAAGTTCTATCTCAGTCCCT
GCAGCTATTTTTAAGTTTCTTACTGAGAAAGGATCATAGA
TCTACATGGATCTTTTCTACTCAAGTTTATTCTATGGCTT
TTGAAAAGAGAATAAAATCCTGAAACTCAGTAATAAACAT
TAGATTCTAAGACTCTGAATAACAAGAGAAAAATAAATTC
CTCCATGGAAGTTAACTGCAGCTTACTGTCTCAAAATTTG
GGAAAGTAGAATTATAGCCCTTGTGGATTTAAACTCTCCA
GTGGTTTCAACTACATTAAAAATTAAATACAAATAAATGT
TTGTCACAACCTCAAAGGCCCTTAAGATCTGGCTCCTACT
TACCTCTCCAATCTTATCCCCACTACATCTGATTAAAGGA
CAAAAGCCTTCAATTAGTTCTCAAAATTGTCAAGCTTTTC
TTTTTCTAAAGCTCTGAACGTATTATTCTCACTGCAGGGA
TAGGACTAGACCTTTATGTCACAGTTTAGATATATCTCGT
GAGGGACACTTTTTCTTTTCTGGTTGTCTTATATTTTCAT
CTTTTTTTTTTTTTTTTTTTTTTGAGATAGAGTCTCACTT
TGTCACCCAGGCTAGAGTACAGTGGTGCAATCTTGGCTCA
CTGTAACCTCCCTGCTATGGGTTCAAGGAATTCTCCTTCC
TCAGCCTCCTGAGTAGCTGGGATTACTGGCACCCGCCACC
ACCCCCCAGTAATTTTTGTATTTTTTGGTAGAGACAGGGT
TTCACCCTGTTGGTCAGGCTGGTCTCGAACTCCTGACCTC
AAGTGATCCTCCCGCCTCAGCCTCCCAAAATGCTGGTACT
ACAGGCACGAGCCACCACACCTAGCCAAATCCTTTAAGGG
GAAAAAACAGAGTATCTAAGAAATACTGGGAAACCCTTCA
CATAATTTCTTTTAATCTTCACAAGAAACCTTAGATACTA
TTCTTATAGATGAGGAAATAGATTTGATATGAAGATTAAG
CAGCTGGTCCATGGTCCCATAGGTAAAGCAAAGATTCAAG
CCCAAATGTGTCTAATTCCAAGTCTACAAAATTTCTGCTA
CATTATATTGCCTCTCTGTTTGAAAGAAAACTATCTTACC
AGAAGGAAATGCTTAATTAAATACAGAGCTACAAAAGGAC
AGTGGTTTACATAAAGATCTATAAACTGAAAATCTGGATA
ATTAATTTCATATTCACTATCTGTATTTCTTTTAACATTC
GCAATCCTAGCTAACTGGGATTATGCTAGATTTAAGAAAC
AATGGCTACTTATTCTACAGACCCAAAGAGTTCATGTGGC
TGATATAGTTTGTCTCTGAATCCCCACCCAAATCTCATCT
TGAATTGGACTCCCATAATTCCCAAGTGTTGTGGGAGGTA
CCTGGTGGGAGATAACCGAATCATGGGGGCAGTTTCCCCA
TACTGTTCTCATGTTAGTGTGTAAGTCTCACGAGATCTGA
TGGTTTTATCAGGGGTTTCTGCTCTTGCGTCCTCATTCTC
TCTGCGCCTACTGCCATCGTGTAAGATAGGACTTGCTCCT
CTTTGCCTTCTGCCATTATTGTGAGGCTTCCCCAGCCACG
TGGAACCGTAAGTCCAGTTAAATCTCTTTCTTTTTTAAAT
TGCCCAGTCTCTGGTATGTGTTTATCAGCAGCATGAAAAT
GGACTGATACAATGGTGTACATAAAATGCTATTTCTTTTC
TATACTTTATATAGTTGCTATAACAGGTAAATCAAGTAGT
TAAACTATAGCATTTCTCAGTTTACCCTTAGGAATTCAGC
TAATACGTATTCGAATGACTTTATATATATATATATATAT
ATATATATATATATATATATATATATATATAAAGATACAA
GATTTTTAACATTCTCCAATTAAGGTTAATAAATTGGGAT
AATATTTAGGCCAAATTAATTTGAAAAAGCCATTCACAAG
TATCTGGAAATACAAGGGGACTCCAAAAAGTTTGTGGAAA
AATGGAATTAGATGAAAATAAAAAGTATAAACTTTATTTC
TCAACATAAGCTCCATCAAGGTCAAGACACCTGCAGGCAA
TAATAACACACATTTAGTCCATCCTTAAAGAACTGAGGGT
CCTGCGTTAACCATGTCAATGCAGTCTTTTTACATTTTTA
ACTGAAGAAAAATGGATATGCTTTATAGATGTTTTAAGAT
TAGGAAACAAAAAAGCCAGAAAGAGCCAAATCAGGACTGT
AGGGTGGATGCCTAATACATGTGCATCAAAACTATCCCAA
AATTGACCTTGCTTGATGAGAAGAATGAGCAAGAGCACTG
TCATGGTGGAGGAGGACTCTCTGGCAAAGCTTTCCTGGGC
ATTTTTCTGCTCAAGCTTTAGCTAACTTTCTTAAAATACT
CTTATAATAAGCAGATGTTGGCATTCATTGACCCTCCCAA
AAGTCAATAAGCAAAATGCCTTGAGTATCCCCAAAAAAGT
ATTGCCATGACCTTTGTTCTTGATCAGCCTGCTTCTGCTC
TGACTTCCACCTCCTGGTAGCCAGTGATTCTATTGTACTT
TGTCTTCAAGATGTACCGGTAAAACCATGTTCATTTATTG
TAACAATTCTGCAAAGAAATCCTTCAGAATGTTGATCCCA
CCTGTTTGAAATTTCCAGTGAAAGCTCTGCTCTTGTCTGC
AATCGATCTGGGAGCAACAGTTTTGGCACCCATTGAGCAG
AGTCAGAATTGTGTAAAACAAACCAGCTGAAATGTCTATG
GTGTTGGCTATTGTTTTTGCTGTTAATCATCGGTCTCCTT
CAACTAGAACATGAAAAAGATTAATTGATGTCAATTGTCT
GCCCCTATAGCAGGCTTCACCTTTAACATCTTCTTATCCT
TCTTTTTTTTTTTTTTTTTTTTTTTTTGAGACAGGGTCTC
ACTTTGCCACCCAGGCTGGAGTGCTGTGCCACGATCACGG
CTCACTACAGCCTCAACCTTCCAGGCTCAAGCAATCCTCC
CACCTCAGCCTCCCAAGCAGCTGGGACTACTCACTCTAGG
CCATGTCCTGAGATTACTCGAACAGCTCTATAGAGAGGTC
CACATGATTAACAACTAAGGCTTTCTGCCAACAGCCAGTG
AGGAAGTAAAGTCTCCTGACAATAGCCATCCTCCCACCCC
AAAGAGGCCTTCGGATGACTTCAGCCTTGCCAACATGTTG
CCTACAATGTTAGGAGGAATCCCTGAGCCAGAACAACTCT
GCTAACTGGCTCCTAAATTTCTGATGCACAAAACTATGTG
AGATAATAGATAAATGTTCATTGTTTTAAGCTGCTAAGTT
TGGGGGTAGTTTGCTATACAGCAATAGATAAAAAATTTAA
GTATCTCTCAATTATCAAATTTCTCACATTGTTTGTACCT
CAACTTTTTTCCTTTCCCAACATTCATTAGAATCTTGAGG
AGCAAGGCAGCTATTAATTAGAAAAGGTATCTCCACATGA
TCCTGTCACACCCTTCCCTGATTTGACAGTCACTCATAAA
GAACATAATTAGCTGAAAAGAAATGAGGTGCCCTTTAGAT
GTTAAGTACAGTAAGAAAGAGAGGCACGGACAAACTTAGC
ACTCAGGCTCTCCTATTACTTACTGGTTTGACTTACTTAA
ACCTCAGGGGGATTCCCTCTACTCTCTCTTTTACATTTGT
CCTGTGGAAATGCTTTCACTGGGAGCAGGGCAAGAGCCCT
AACCAGAATTTTTATGAAAACCTAATAACCCTAAAGTACC
TACTTACATATCAGGCAAATTTTCAAAACTTTGTTAGACA
GTGAGTTATAAAGCAACTTACATTACTTCCCTGCCGCCAC
ACATTCCCCCACTCCTTACCACAAAACAAAGTAATTGAAA
AAAAAAAAAAAAGAAGTTACAGGGAGCAGAATGTTTTCTG
GTGACATTTAAGATAAAGAAAGTTAAATAACTTCTTTGCT
CACATACCTATCCTGCTATTCATAGAGTTGCTAGGTTTAC
CTGTGGCTGACACAGTGTCACCAAAGTGATCATGGAAAGG
CAGATAACAGGCTTTTTGTTTCATGCCATGATAATATTTA
TGACAAAAAAGCAGGGGGAGCAAAATGTATAAGAGGGACA
CTAATGCCTCAGACAAGTTTACTAAAGGGTTGAAGTGAGC
AGAGGAAGAAAGGGATGCAGTAGAAGCAGGACAGAGGACA
AAGCACTGAGCTCTAAAACATACCAAACTGCACTCTTAGT
TCATGGATTTCACTTCCCTGCCTCAAACTCTTCTAAAAGT
ATCATTTAAATTTCTGAATTGTAGGCTGGGCACAGTGGCT
CATGCCTATAATCCCAGCACTCTAGGAGGCCAACGCGGGT
GGATCACCTGAGGTTAGAAGTTTGAGACCAGCCTAGCCGA
CGTGGTGAAACCTTATCTCTACTAAAAATACAAAAATTAG
CTAGATATGGTGGTGTGTACCTGTGGTCCCAACTACTTGG
GAGGGTGAGGCAGGAGAATCGCTTGAACACGGGAGGCAGA
GGTTGCAGAAAGCCAAGATCACGCCACTGCACTCCATCCC
GGGCAACAGAGCAAGACTCCGTCTCAAAAAAAAAAAAAAA
TCTGAATTGTAAAAGGTGAAACAAAACAACAAAAATGACG
TAAAAATCAGTTATAGTACACATCCTCCAAACCTTAAAAA
AAAAGAGAATCCACCTTGCTATTCAAATTCTACCTCCAAG
TTAAATACCCAAACAGATTTCTCCTCAACTTTAAAAAGGT
GTCATTCATAATTGCAAAACCACCATTACTTTTGCACCAA
CCTAGTAACTACTTTGTATAACTACAGGTAAATTACTGGG
TGATTTATGTTCTCCTCATATATGACCCTATTCACTTCTA
GATTAGAAACTACACTAACAAGCTTCCTTCTATGATCTTC
AAGCCCACAGAAGATCAGAAAGAAATAAGAAAACAAGTAA
CAAGTATGGTACACCAACAGTAGTAAATTATTTTTTTAAG
AAAACAGAGGCCAGTCACAGTGGCTCACACCTATAATCCC
AGCACTTTAGGAGGCCAAGGCAGGAGGATCACTTGAGACC
AAAAGCTCAGGAACAGCCTTGGCAACATAGTAAGACTCTG
TCTTTACAAAAAAAAAAAAAAATTAATGTTTTAAATTAGC
CAGACATAGTGGTGTACACTTGTAGTCCCAGCTACTCAGG
AGGCTGAGGTAGGAAGATCGCTTGAGCCCAGGAGTTTGAG
GCTACACTTCAGTGTGGGTGGCAGAGCAAGACTCTAAAGA
GAAGGGGAAAAAGGGGAAAGGAGGAAGAGAAAGAGGAAAG
GAAGAGGGAGGGAAGGAGGAAGAAAAGAGGCCTGACAATG
AGGAAGGAAACAAAATCATAAAACATGGCTATAAAGACTC
AAAACAAAATAGCCTAATTGGAATTTTAGTATAGGGATAA
ACAGTTGCACCATGTTCAAAACTACTGAGGGCATTCAGGT
AGCATGTAATTGTTACTTTTATAAACATGTCAAGTTAATA
CAATGTAATATTTAAGAGTTCAGGCTCTGTGGTCGGACTG
CCCAGAATTCATAGGAGCATTCAGCTACTCACATTTCATG
TGGCCTCAAGAAAATTAACATCATTTTACTTCCTTGGGGA
TAACTCACCCACTCCCCAGTCTAACATTTAACTTGTGCAT
GATGAGGAAATAAGACAGTTGACACAGAATGTTCAGCTAA
GTGTCAGGTTTTTAAAGGAAAAACCACCACCACCTCACAA
GAGTTACTAAAAGAATGTTAAATTAAGTTTGGTGGATACT
TTCCAAGAGGGAAGAGAATTAACTGAAATATATCCTAGCT
GGGTGTAGTAGCTCACATCTGTAATCTCAGCATTTTGGGA
AGCCAAGGCAGGAGGACTGCTTGAGATCAGGAGTTTGAGA
CCAGCCTCGGCAATAAAGACATACCCTGTCTCCTAAAAAC
AAAACAAAAAAAATTAGCCAGGCTTGGTACTGCATGACTA
TAGTGCCAGATACTCAGGAGGCTGAGGCGGGAGGATCACT
TGAGCCTGGGAGTTCAAGCCTGAAGCCTGCAGTGAGCTAT
AATTGTGCCACTGCAGTCCAGTCTGGGCCACAGAGTGAAA
CTCTGTCTATACCTAAATAAATAAATATTTCCATCTAAGA
GGCTTGCCAAAAGTCAATAAGCAAAATGCCTTGAGTATCC
CCAAAAAGTATTGCCATGACCTTTGTTCTTGATCAGCCTG
CTTCTGCTCTGACTTCCACCTCCTGGTAGCCAGTGATTCT
ATTGTACTTTGTCTTCAAGATGTACCGGTAAAACCATGTT
CATTTATTGTAACAATTCTGCAAAGAAATCCTTCAGAATG
TTGATCCCACCTGTTTGAAATTTCCAGTGAAAGCTCTGCT
CTTGTCTGCAATCGATCTGGGAGCAACAGTTTTGGCACCC
ATTGAGCAGAGTCAGAATTGTGTAAAACAAACCAGCTGAA
ATGTCTATGGTGTTGGCTATTGTTTTTGCTGTTAATCATC
GGTCTCCTTCAACTAGAACATGAAAAAGATTAATTGATGT
CAATTGTCTGCCCCTATAGCAGGCTTCACCTTTAACATCT
TCTTATCCTTCTTTTTTTTTTTTTTTTTTTTTTTTTGAGA
CAGGGTCTCACTTTGCCACCCAGGCTGGAGTGCTGTGCCA
CGATCACGGCTCACTACAGCCTCAACCTTCCAGGCTCAAG
CAATCCTCCCACCTCAGCCTCCCAAGCAGCTGGGACTACT
CACTCTAGGCCATGTCCTGAGATTACTCGAACAGCTCTAT
AGAGAGGTCCACATGATTAACAACTAAGGCTTTCTGCCAA
CAGCCAGTGAGGAAGTAAAGTCTCCTGACAATAGCCATCC
TCCCACCCCAAAGAGGCCTTCGGATGACTTCAGCCTTGCC
AACATGTTGCCTACAATGTTAGGAGGAATCCCTGAGCCAG
AACAACTCTGCTAACTGGCTCCTAAATTTCTGATGCACAA
AACTATGTGAGATAATAGATAAATGTTCATTGTTTTAAGC
TGCTAAGTTTGGGGGTAGTTTGCTATACAGCAATAGATAA
AAAATTTAAGTATCTCTCAATTATCAAATTTCTCACATTG
TTTGTACCTCAACTTTTTTCCTTTCCCAACATTCATTAGA
ATCTTGAGGAGCAAGGCAGCTATTAATTAGAAAAGGTATC
TCCACATGATCCTGTCACACCCTTCCCTGATTTGACAGTC
ACTCATAAAGAACATAATTAGCTGAAAAGAAATGAGGTGC
CCTTTAGATGTTAAGTACAGTAAGAAAGAGAGGCACGGAC
AAACTTAGCACTCAGGCTCTCCTATTACTTACTGGTTTGA
CTTACTTAAACCTCAGGGGGATTCCTCTACTCTCTCTTTA
CATTTGTCCTGTGGAAATGCTTTCACTGGGAGCAGGGCAA
GAGCCCTAACCAGAATTTTTATGAAAACCTAATAACCCTA
AAGTACCTACTTACATATCAGGCAAATTTTCAAAACTTTG
TTAGACAGTGAGTTATAAAGCAACTTACATTACTTCCCTG
CCGCCACACATTCCCCCACTCCTTACCACAAAACAAAGTA
ATTGAAAAAAAAAAAAAAAGAAGTTACAGGGAGCAGAATG
TTTTCTGGTGACATTTAAGATAAAGAAAGTTAAATAACTT
CTTTGCTCACATACCTATCCTGCTATTCATAGAGTTGCTA
GGTTTACCTGTGGCTGACACAGTGTCACCAAAGTGATCAT
GGAAAGGCAGATAACAGGCTTTTTGTTTCATGCCATGATA
ATATTTATGACAAAAAAGCAGGGGGAGCAAAATGTATAAG
AGGGACACTAATGCCTCAGACAAGTTTACTAAAGGGTTGA
AGTGAGCAGAGGAAGAAAGGGATGCAGTAGAAGCAGGACA
GAGGACAAAGCACTGAGCTCTAAAACATACCAAACTGCAC
TCTTAGTTCATGGATTTCACTTCCTGCCTCAAACTCTTCT
AAAAGTATCATTTAAATTTCTGAATTGTAGGCTGGGCACA
GTGGCTCATGCCTATAATCCCAGCACTTTAGGAGGCCAAG
GCAGGAGGATCACTTGAGACCAAAAGCTCAGGAACAGCCT
TGGCAACATAGTAAGACTCTGTCTTTACAAAAAAAAAAAA
AAATTAATGTTTTAAATTAGCCAGACATAGTGGTGTACAC
TTGTAGTCCCAGCTACTCAGGAGGCTGAGGTAGGAAGATC
GCTTGAGCCCAGGGAGGCAGAGGTTGCAGAAAGCCAAGAT
CACGCCACTGCACTCCATCCCGGCAACAGAGCAAGACTCC
GTCTCAAAAAAAAAAAAAAAATCTGAATTGTAAAAGGTGA
AACAAAACAACAAAATGACGTAAAATCAGTTATAGTACAC
ATCCTCCAAACCTTAAAAAAAGAGAATCCACCTTGCTATT
CAAATTCTACCTCCAAGTTAAATACCCAAACAGATTTCTC
CTCAACTTTAAAAAGGTGTCATTCATAATTGCAAAACCAC
CATTACTTTTGCACCAACCTAGTAACTACTTTGTATAACT
ACAGGTAAATTACTGGGTGATTTATGTTCTCCTCATATAT
GACCCTATTCACTTCTAGATTAGAAACTACACTAACAAGC
TTCCTTCTATGATCTTCAAGCCCACAGAAGATCAGAAAGA
AATAAGAAAACAAGTAACAAGTATGGTACACCAACAGTAG
TAAATTATTTTTTTAAGAAAACAGAGGCCAGTCACAGTGG
CTCACACCTATAATCCCAGCACTTTAGGAGGCCAAGGCAG
GAGGATCACTTGAGACCAAAAGCTCAGGAACAGCCTTGGC
AACATAGTAAGACTCTGTCTTTACAAAAAAAAAAAAAAAA
AAATTAATGTTTTAAATTAGCCAGACATAGTGGTGTACAC
TTGTAGTCCCAGCTACTCAGGAGGCTGAGGTAGGAAGATC
GCTTGAGCCCAGGAGTTTGAGGCTACACTTCAGTGTGGGT
GGCAGAGCAAGACTCTAAAGAGAAGGGGGAAAAAAAGGGG
GAAAGGAGGAAGAGAAAGAGGGAAAGGAAGAGGGAGGGGA
AGGGAGGAAGAAAAGAGGCCTGACAATGAGGAAGGAAACA
AAAATCATAAAACATGGCTATAAAGACTCAAAACAAAATA
GCCTAATTGGAATTTTAGTATAGGGATAAACAGTTGCACC
ATGTTCAAAACTACTGAGGGCATTCAGGTAGCATGTAATT
GTTACTTTTATAAACATGTCAAGTTAATACAATGTAATAT
TTAAGAGTTCAGGCTCTGTGGTCGGACTGCCCAGAATTCA
TAGGAGCATTCAGCTACTCACATTTCATGTGGCCTCAAGA
AAATTAACATCATTTTACTTCCTTGGGGATAACTCACCCA
CTCCCCAGTCTAACATTTAACTTGTGCATGATGAGGAAAT
AAGACAGTTGACACAGAATGTTCAGCTAAGTGTCAGGTTT
TTAAAGGAAAACCACCACCACCTCACAAGAGTTACTAAAA
GAATGTTAAATTAAGTTTGGTGGATACTTTCCAAGAGGGA
AGAGAATTAACTGAAATATATCCTAGCTGGGTGTAGTAGC
TCACATCTGTAATCTCAGCATTTTGGGAAGCCAAGGCAGG
AGGACTGCTTGAGATCAGGAGTTTGAGACCAGCCTCGGCA
ATAAAGACATACCCTGTCTCCTAAAAACAAAACAAAAAAA
AATTAATGTTTTAAATTAGCCAGACATAGTGGTGTACACT
TGTAGTCCCAGCTACTCAGGAGGCTGAGGTAGGAAGATCG
CTTGAGCCCAGGAGTTTGAGGCTACACTTCAGTGTGGGTG
GCAGAGCAAGACTCTAAAGAGAAGGGGAAAAAGGGGAAAG
GAGGAAGAGAAAGAGGAAAGGAAGAGGGAGGGGAAGGGAG
GAAGAAAAGAGGCCTGACAATGAGGAAGGAAACAAAAATC
ATAAAACATGGCTATAAAGACTCAAAACAAAATAGCCTAA
TTGGAATTTTAGTATAGGGATAAACAGTTGCACCATGTTC
AAAACTACTGAGGGCATTCAGGTAGCATGTAATTGTTACT
TTTATAAACATGTCAAGTTAATACAATGTAATATTTAAGA
GTTCAGGCTCTGTGGTCGGACTGCCCAGAATTCATAGGAG
CATTCAGCTACTCACATTTCATGTGGCCTCAAGAAAATTA
ACATCATTTTACTTCCTTGGGGATAACTCACCCACTCCCC
AGTCTAACATTTAACTTGTGCATGATGAGGAAATAAGACA
GTTGACACAGAATGTTCAGCTAAGTGTCAGGTTTTTAAAG
GAAAAACCACCACCACCTCACAAGAGTTACTAAAAGAATG
TTAAATTAAGTTTGGTGGATACTTTCCAAGAGGGAAGAGA
ATTAACTGAAATATATCCTAGCTGGGTGTAGTAGCTCACA
TCTGTAATCTCAGCATTTTGGGAAGCCAAGGCAGGAGGAC
TGCTTGAGATCAGGAGTTTGAGACCAGCCTCGGCAATAAA
GACATACCCTGTCTCCTAAAAAACAAAACAAAAAAAAAAT
TAGCCAGGCTTGGTACTGCATGACTATAGTGCCAGATACT
CAGGAGGCTGAGGCGGGAGGATCACTTGAGCCTGGGAGTT
CAAGCCTGAAGCCTGCAGTGAGCTATAATTGTGCCACTGC
AGTCCAGTCTGGGCCACAGAGTGAAACTCTGTCTATACCT
AAATAAATAAATATTTCCATCTAAGAGGCTTGCCATTAAA
GGGGTCTTGGTACTTACTGGGTTTTACTCTAATTATTTGG
AATTTTAAAATATAGTGAAAGGAATATACGATAGGAAAAG
CCAAGTCAGAAGACCAAGATTAGTATTTGATTACATCTGC
CAAACAAGGTGAAGAAAAACAAATCTTTAGTCTAGAGGTT
TATTCTGTTTCCCCCTAAAGTTAGCATCTAACGACCAGGA
CTAAATCAAAGATACTAGATGTTACATATGGTTTCTTTAC
ATTTTCCATATGATAAACTATTCAATTTTTACTGTAGTCA
AGATCGCATTAGAGAACTAACTTGTACACAATATATAATA
AGTAAAATAATAAATTCTCTCCCCCACACAGAGGTGGTAT
AGTTGAGATTATGTAAGATTTTCTAGGGGGGGAAAAAAGT
GCTCCTTCAAACATCAGATGTCAAAACAAATAGAGTGGCC
CAGGGGGATATTTCAGAGCAACTTAACATAAAACAGAAAA
GAAACTTAATTGAGCATTTTTCTTTTAACCTTCATCCTCC
AAATGTCCAAAGTCATATGACCTGCCAACTGTCAATCACA
TATTACATCTCCATGTGTTGAAATCTGGGTAGAAGTCAAT
GACCACAGGCCCAGTGACAATGAAATAAAGATATGGCAAT
TGGCTTTTTAAAAAATCAAGTTTGAGACATTATCTGAAAT
GCGCTATACAGTAATTGTTTTACAAATTGCCCTGCTGAAT
TTGAATATGATATGGAAAAGACCTGTTCTATACTTGAAAT
GAAGATTTTCCTTAATTATGCAAATGTCTGTATATCATAA
AAAGAGAAAGTCTGTACTACTAACACTTACGTTAATTCTA
AAATATAAATCTGGCCAATGAGTCTTGGTGTTTTAATTAT
TCTAATTTAATGTGCTAGTGTCAAAAAGAAAAAAACATGT
TTCCGTATGCATACATGTATCAAATATTCATTTTCAACAA
AGATGCCAAGACCACTCAATGAGGAAAGGAAAATCTTTTC
TAACAATGATGCCAGGATAACTGGATACCCACATGCTAAA
AAATAATCTTATGGGCTCTTACCTCATAACCATACACACA
AATTAACTTAAAATGGATCACGGATCTAAATTTAAAAACT
AAAACTGTAAAATTTCTTTAAAAAAAAAAAAACAAGAGAA
CATGTTCATGACCTTCAATTAAGCTGTGTTCTTAGATATG
ATACTAAAACTGTGAATCATAAAAGAAAAACTTGACAAAC
TGAACATCAAAATTTTAAACTTTTACACTCCAAAACACAT
CAAGAAATAAACAGGCCACAGACTAAAAGAAAACATATTA
AAATCACCTATCTTTATAAAGATCTTTTATTCAGAATATA
AAGAATTAATACAACTCATTAAGCAGACAGACAGTCCAAT
TTAAAAATGGGCAAAACATATGAAGCGCTACTTCACTAAA
GAAGATATACAAATATCTAGTAAGCACACAACGAGGTGTT
CAACATCATTAGGAATCACAAAAAAATGCAAGTTAAAATC
ACAGTGAAATGTCACTTTACATACATTAGGATGGCTATTA
GAAAATGAAAAAAGTAACAGAAAAATAAGTGTTGGGGAGG
ATATGGAGAACTCAGAGCCCTTATACAATACTGGAGGAAA
TGCAGAATGGTGCAGCTGCTATAGAAAACAATTCGGCATT
TCTTCAAAAGGTTAAACATAGAGTGACTATATGACCCAGC
CATTCCAGTCTTAGGTATATGCCAAAGAGAACTGAAGCCT
ATGTACCTTTACCTATAAAACATATGTATGTTCATACTGT
ATAAAGCATATGTATGTTAACATAAAAACTTGTACATGAA
TGTTCATAGTAACATTATTCATAATAGCCGAACAACCCAA
ATGTCCATCTACTAATGAATGAATGAATTAATAAACAAAG
TATGGTATATCTATACAATAGAATTTTATTCAGCCAAAAA
AAATAATGAAGTACTAATTCATGTTACAACATAGGTGAAC
CCTGAAAACACTATGGTGAAAGAACCCAGTCACAAAAAGC
CACATATTTTACGATTCTATGTATTGAAATGTCCAGAAAT
GGCACACTTAGGGGAATCAGAAAGCAGATCAGTGGTTGCC
TAGGGCTGGGAGTGGGGATTAACTGCAAACAGATACAAAG
GAATTTGTGGGAATAATGGAAATGTTCTAAAACTGGACTG
AAATGATGGTTATACGACTTTATAAATTTACTAATAAGCA
GTGAATTGTACAATTATGAATGAATTTTATGGTACATAAA
TTACACCTCAATAAAGTTACTTAACAAAAAAAGATGTACA
GACTATTATGTTTCAAACGACGACGACAAAATCATTTCCT
TCTCTCTGTTGTAACATCACCAATGTGAGATTCTGAGTAA
CTCATTTAATTTTCACAACAAACTAACAAGTAGAATTCTA
TTACTACCTTCATATCACAAACCAGGGAACTGAGACAGGG
AGATTAAGTAATATGTTATTCAGTTAATATATGGCATGAC
CAGAATTAGAACTCCTATTTATCTGACTTCAAATAATAAA
AATTGATAGGCACTTCATTTGTTTACAAAAAGCATAAGCA
TTTTTTTCTACAGATCAATTTTTTGAATTCTGAGGTTTTA
AAGGAAAGAAATTCTTCAGACACCAAAGAGATCATAAATA
CTTGGATAGTGATGTAGAAAGAACACTTCACTGAGGTCAG
AAGAACCATAATTACTAAATCAGTAATTTAGTCACTAGAG
CAATCATTTCCTATTCTTAATTTTTTATATTTAGAGGCAA
TGCTCTTTATCTGGCTCTCTCTTCTTCTACTAGTCATTTA
CAGTAAACTTCTATTCTTTAAACAGAAATTAACAATGACA
AAATTCAACTGAAATAATGTACAATTCTCCTGATCAGAGA
TTGAGAGGGAAATGTATAGGCTATGGGAGTACATGTATGA
AAACTAGATTCTAGAATAAGTATGCAGATACTAGATATTA
AAGGTGATCTTTTAAAGATCATCAATAGAGGAATATATCT
CCAGCCTAAAAGTAACAAAGTTAAAAAATGTAACGTTCAC
TCCATGTCCTCTGTAAGCCTTGAGTTTTCTTTCTATCAGG
TAATTCTCTCAAATACAAGGTTTCAAAAAAGATAGGCTCT
TTCCAGATAATTTATCCCTGAAATTTAAAAAATCAGAGAA
AACAATATCAATGACAAAGGAATGATGTATTATGATTACT
TACTATGAAAAACGGCAAAGAAAGAGTTAATGCTGTTCTT
GCTATTCTCATAGGGAAAAAGAGGATTGCAATTACCATTT
CCTTGTGCCTTTAAATGCTTCTATTTCAGAATAGAAAATA
TTTTTTTCCTGCTGTCTAATTTTTAACAGGCTTTGTATTT
CTCTAAAACTCAAGAATAATTCGAAGCCAAGAGAAAACAC
TGAACTTAATAAATATACTATAATTAAGTACCGGGTAATA
ACAAATATTAAAAGGAATGCTAATTAAAAACCAGGTATAA
CCTTTGATAAGTCTCTGTCTTCAAGCCACTATACTGTGAC
ACATTCCAAACATTCTGGAAATATTAAAATTAATCATTAT
AGATTGAGTCAACTCAACCTATAGTTTGTGGGTCACAAGA
TGACTGAGGCAAAAGAAGCTGCAAAATGAAGGACAAAAAA
TTAGACAGCAATCCTACCTTAAGTATTTCAGAAAGAAAGA
CAGTATTAATCTAGCTGCTGTAAGTGGGTGTTTGCTTCTT
TTCTGCTGAAGGCCAGGCCTCAAACCACTGACTGAGTCAG
TTTTACTCAGAGAAGTCATGAGGCAGCAGACTGGACACGA
CAGCATGCTGTGTAAGGAATGACATACCCCATTTCTGAGC
ACAAACCTGAAGCATCACAACAATGTTAATAAAAGTCATT
TACAGGAATTGAATGAACGTCACTGCTCCCTTCTTATCTT
CCCCGCCCCCCCATCATCTCCCATGGAATATGAAGATCAA
ATTCCAAACAGTAATGCAAGTAGAAATCTGAAAAAGGCAG
CTAGGCTGTAAAGTGTACTCACTCTTGAGCTTTCCCACAT
TTTTATTTAAATAGGTTTCAGAAATAAGTGACAGAATTTT
AATAAACTATTCAATGTAACTACCTGTAAATGGCTAACAG
TGTTTTTTAAAAGGTAATGACTAAAATAAGTATTCCTTTA
AATCTTACTCATGTAGGGTGCAAATGCACAGTGCACAGCC
CATCCCAGCTGTTCAATATTATGCAACAATATGGCCAGAG
TCTAGAATCCTGATTATGCCAGTCAGGATTGCCTTGCTAG
TCAACCTAGTCAAATAAATAGATGAATATTTCTACTTGTA
GCATTTATTTACTATCTACAACCTTAAAAAATATACATTA
TATATCTTTACATGTGTTTGAGACTTGTCATTGCAACTAG
ACAACAGGCTATTTGAGGGCAGAAACCAGGTCTTCTGCTT
TCTAGTACTGAGTACAGGAAAATCACATAGGCTCCAGAGC
CATATCATCTGGTTTCAAATCCAAACTCCTCCACCAGCTT
TTTGACCTTGGCCAAGATACTTATCCTCCCTATGTCTCAG
TTTTCTTATTTGCAAAATAGAGGTAAAAGCATATGACTGC
TGTAAAATTTATACAAGTAATAAGTTTATACAAGTAATAA
TACTAGAAAGTGTCTGGCACATAGTAAGCATTATAAAATA
TCAGTTATTATAACTATCTGTATCCCTACAATGCCTACCT
AGCACCAGCCCTTGCTCCTTAAGTAGGTGTTCAAGTATCT
GCCAATTGGCCAAAAATATGTACAACTGTATCAATACAAT
ACAATTTCTCTCATTGTCACCATCTAATTTATGAAAAATG
AGCTCTCTGCTATTCTGAATATCTTCTTTAATTCTTCAAG
ATGTTTTATGCAATTAGTCTAAAATGTAGGTTTATATGTC
CCTACTTTTCAATCTAGTTGAAAAGGAAATTAAAAATAAC
AAAACAAGTTCTTCACCTGTTTGTTCTCCATCTGTTTGAC
AGTCTCAGATACTAAATGTAAGAAAGCAGAAGCCTTGTCA
ATGTAATTTTAAGCTGCTTAAAATATCACGTCGATTATCA
GAATACAGGAAAGTATAATGTCATTCTTCTGAAAAATAGT
TAAATTCTTAATTTCAATAGCAAAAAATAAAATACCATGA
TTGTAAGCTTTCTGAGGCCCTTACCAGAAGCAGATGCTGG
CACCACATGTCCTGTACAGCCTGAAGAACTCTGAGACAAT
TAAACTTCTTTCCTTTTTTTTTTTTTTTTTTTTGAGACGG
AGTCTCGCTCTGTCGCCCAGGCTGGAGTGCAGTGGCCGGA
TCTCAGCTCACTGCAAGCTCCGCCTCATGGGTTTGCACCA
TTCTCCTGCCTCAGCCTCCCGAGTAGCTGGGACTACAGGC
GCCCGCCACCTCGCCCGGCTAGTTTTTTGTATTTTTTTTA
GTAGAGACGGGGTTTCACCGCATTAGCCAGGGTGGTCTCG
ATCTCCTGACCTCGTGATCCACCCGTCTCAGCCTCCCAAA
GTGCTGGGATTACAGGCTTGAGCCACCGCGCCTGGCCCTT
TTCTTTATAAATTACCCAGCCTTAGGTATTCCTTCATAGC
AACGCAAAGTGGACTAATATAGTAAGCATATATTCTACGT
TGCATATGAAGAGATGCCATTCCAATGCCCTAGGAAATAA
TTTAGTGAAAGAAATTTAAAATAAGGTAGTAAAATATATT
CTGAACAATCACCACCAGATAATTCAATGTCCCCTAAAAT
ATAAAGCAAAAATGATCTGAAATGTAAAACATTTACTAAA
CATATGCCACAGAAATTGGCCAAAATGCTGCATATTTGCT
AGAGGAAATAAGATTAAAGGAAGCATTTGAAGTGACCAAA
CTTCCTTGACATACTTTTTCTAACTGATGTTTGGGCATTA
ATTCTCCCAGGATATTTGTATGACTGCCAATTCGTGAGAA
CCTAAAAATGATAGGAGATAATTTCTCAAAGTCTGAGATA
AAACATTTTCAAACCCAAGATTTTTACCTCGCTATAACAT
TTCTTTGGTGATGAATTAACAGAAAAAAAGCTTATGGAGA
AAGGAAATTCTACCACTGAAATATTACCACATTTCAAAAG
TTAACCCATTTTAATAAAGCTGATTAAAAATGTGTTTTTT
AAAAAACCAAAACAACTGATAGAAGCTGGTAACAAAATTA
GAGAGTCTCTCCCAAAAGGAAGGCGGCACAATTCTGAAAG
AGAGGCTATTGTCTCATACCAGATATATCAAATAGGTTAT
CATACATAAAATACAAATAACATTTTTTTATTAAAAATCT
TGCTAAAGCTGTTGACAGAAAACTTACGTTTAATCAGAAT
GTCTTTGCAAAATAAACATCCTAATAAAAGAGTAACCTAA
CGGTAAAATAACCACAACTTACTAAGCTACTCATTTATAA
AAACATTTGCCTCTTGTCCACTAAACTCTTATCTACAGAG
AATATGGACTGCAAACTAAATTACATTTTAGAAAACATTT
CTCTAAGGCAGAGTTTTTCAGCCTAGGTACCCTTGATATT
TGGGACAGGATAAGTCCTCGGTATGAGGGGCCCCGTGCAC
TGTAGCATGTTTAGCAGTACTCTGGGCTCCACCCACAAGA
TATCAATGGCTCCCCACTCCCCCATTCCAGTTGTGACAAC
CAAAAATGTCTGCAGACTTTGTCAAATGTCCCCTGGAGGG
CAAAACTCCCCTAGGCTGAGAACTACTACTCTAAGGATTG
AACAGCTTTGACAGAACTTCAGACTCTCTCCTATTCTCTC
TACATAAAATTTAATAAAAATTAGCTACCATTTCTTCCAG
TGATTTTCACATTTTATGCCTAAAGCCCTGGAGTTCCTAG
GAAATGTCTCAGGAACACTTACGGGGTATGTAACCAGAGC
AGGTTTACTTTCATTTTCTGGGGTTCTGGATATTTCCTTT
GGGTGGGAAAAAGTTTGGAAATCCTGACATAGATAAGTAT
GTCATTAATAGTGTATTTTGGGCCAGGCAAGGTGGCTCAT
GCCTGTAATCCCAGCACTTTGGAAGGCCGAAGCAGGAGGA
TCGCTTGAGCCCAGGAGTTCAAGGAGTTCAGCCTAGGCAA
CATGACAAAATCCCACCTCTACAAAAAATACAAAAATTAG
TGGGGCATCACGACATGCACCTGTGGTCCCAGCTACTCAG
AAGGCTGAGGCAAGAGGATTAATTGAGCCAAGAGGTTGAG
GCTACAGTGAGCCATGACTGCACCACTGCATTCCAGCCTG
GGTGACAGAAAAAACAAAACTATTACATTTTATACAACAC
TGAATTTAAAACCTCACTTTTTTTTTCTGTCACGTCTCTT
TATTTTTAAATTCAGGACCAAGTTCAGAAAACCTGACATC
TGGAAGAGCTCTAGGAGAGAGGACAGTGCAGTGGGGACCA
CAAGGCAAGTTTGAACATGTAGCTTATCTATATTTCCTTA
GCTCAACAGGAACTGTAAATGTACTTTTTAGAAGCATTAC
AGTACTTTCCATTTTGGTTAAACAAAAATTAGATATTCAA
AGCCCTGGATTATAAAATTCAAGACCAAGTTTCCTCCTCA
GGAGAAACTAATAAATGAAATTAATGCTGTAATTATGTGT
TAGCTTTTAAAACTCCAAAAATTCATTCAATTCATAAATT
GAAAACAGATACCCTTGCTCTCTCTCGGCCTTCGAAGATC
TCATAATTTAATCATCTTAAACAGGAGAGCAATATATATA
ACATGTTGAATGTTCTATGTCAGGAGATCTCAACTTTTAA
TGTATATCCAAATTACCTGGGTGCTTGTTAAATGCAATTC
CTAGGCAGTTCCCAGATACTCTTGATTGGTGAGAGATCGG
GGCAGGAAGGGTCCAAGGATCTGAATTTTTAACAAGCATT
CCAGGTGATTTTTACACAGATGATCTGAAAAACTCATTTT
GTAAAATACTGGTCAATATGCTGAATTTGGCACACACATT
ATATAGTGTTATCATGAAATTATATCCTTTTCTATCCCTA
GACTGTACCATACTTGGTATTACCACTAGTCTCTGGTCAA
CTCATCTAAGATCTAAAAATTAATTTTAAATACTATATAA
TTAAAATCAGAGTAGTGTGTGAGCAAAAAAAAAAAAAAAA
GGAAAGTAAATATTACAGATTCATTGTATGATGAATAGCT
AGGCTATGAAATTTGACAAATCCAAACCATTAATCTTTCC
CTTGTGGAAAAAACATTTATCCCAGCTATAATTTTATATA
TTATAAGACATTCCAAAAAAAACAAAAACTGTACTGGTTA
TGAAAATCCTAGCTCCTTGATAAAGGTTTTCATGCACCAC
AAACATACTTGGCTCTAACAAATAGTACAGTCAGTTCATG
AATCAGTCTTTTGATTTATTTTCTTCCTGGACACACATTA
AGTTGATGTTCTAGGATGCAAATAGATAAATGACTTCTAG
TGTCATTTCTGAAATCCAGTCATCATTACTGCATTCCTAC
TATAGTCTGAACACCTGAAAATATTTCAGCAAATGGCCAT
GTCAATTTCATCTTCTCCATTTCTGACCCAAACACAGTCA
AAGCAGGCAGCATCATTTTCTTTTTGACTTAATGTGTATT
CCCAAACACTCAATTTTTTCCACTCCAATGTTGGCTTTAT
AAGACATATAAACAATCCCACAGTTGTCATATTTTTTCTT
ACACCAGACAAAAATCAGATTGGTGATAAAGCACACTGAT
GCTTTCACATTTCACCTAACATTCCAAACTGATTTTAATG
CACATTTCATGAATCTCAGGCTGGTGGTACATTCAGTCAT
TGATTATTTCAGCAGTAACAACAAGAGTCAGCTCCATAGA
TTCCATGCTCCTTTGAAAAGACTCAGCATGTCCTTTGTTT
TCAAGATACAGAATACCATAAATAAAAACGAGGCAGTCTA
ACAATGACTTGGTCCTAGATGAAGGACCAAGCTGAGCTGA
GCCAGGCTGAGCTCTTAAAGAGCCTCCAAAAGCCTCCAAA
AAAAACCCAGGAAACAGTTAATTAGGAAGACTAAAACCAA
AAATGAGGTGATGTCATTGAAAAATGGCAAATAAAAAAAA
AAAGTGGGGATAGGTTTTTTCTATTTGTTCTTGTTTTGTT
TTAAGCTATACACAGAGTAACATCAAAGAAACTCAGAGAG
GTTCAGGGTTGGGGGAAAAGAGGGTAATAACCACAAAAAG
GCTGGGCATGGTGGCTCGTGCCTGTAATCCCAGCACTTTG
GGAGGCCAACTGGGCAGATTACCCGAGGTCAGGAAATTCG
AGACCAGGCTGGCCAACATGGCCAAACCTCAGCTCTACTA
AAAATACAAAACTTTGCCAGGTATGGTGGTGCGCACCTGT
AATCCCAGCTACTTAGGAAGCTGAGGCAGGAGAATCAGCT
GAACCTAGGAGATGGAGGTTGCCGTGAGCCGAGATTGCAC
TACTGCACTCCAGCCTGGGCAACAGAGTGAGACTCTGTCC
CCCTCTGACCAAAAAAAAAGAAAAAAAAGAAAACAACCAA
TGATGAAGAGAAAGCAGAAACACTTGATTTCTATTAGAAG
AGAGGTTGAGAAATCAAACAGTGGATTAGTCTCTAACTGA
GCAAATCACAGCCTATTTTAGCCTCAGTTTCTTCATCTAT
AACCTTGTGTATTTCACAAAGTTGCTATGAGGAATACTGA
GGAAAATGTATATCATGTACATCAAAGTAATACATAAATA
CAACTTTCTAATACCTTAGTGAACAAAATACATTTTTAAA
GCAAACATTAAGAGAAAACTGGAACAAGAGATAAGAAAGA
ATTTATTCACAAAACCTTTGAAAGTGATCTTGTAAAAGGA
AAATGTACTGATTTTTATAAAGCAGTTGGGGTAGATTTCA
AAAGCTAGAAACCAGTAAGTCTGATGATACTCACCTGGAA
AAACTTGAAAATGTATTATGAAAACTTGAGGAAAAGGAAA
TTACTGGGACCCTGCAACTGATTCTCTAAAACAGGGGTCC
CCAAACCCTGGTTCCTGTTAGGAGCTGGGCCACACAGGAG
GAGATGAGCAGCAGGCAAGCAAGCGCAAGCACAGCTGTTC
CCCATGGTTCACATTCCTGCCTGAGCTCCACCTCCTGTCA
GATCAGCAGCAACATTAGATTCTCATAGGAGCACGAACCC
TACTGTGAACTGAACATGCAAGGGATCTAGGTTGTGTTCC
CCTTATAAGAATCTAATGCCTGATGATCTGAAGTGGAGCT
GAGGTAGTAATGCCAGTGCTGGGGAGTGGCTGCAAATACA
GACTAACCTCAGCAGAGAGGTTTGACTGTACAGGGACCAT
AATAATTCAACTGCTTGCAGACTCATATCAAAACCCTATC
AGTAAGTGGCAAGTGACAATTAAGTTACATTTGGTGGCAG
GCATTATACTGGCAATGAGTTGATGTACTTCAATGGTACA
GCCGCATCCAGTGGAAGGCTTTAAGTCAGAATCTGACACT
TATTTTAGTCCGCGTGTAGCCCATCATTATTTTATTTACC
ACTTCCATCTATGCCTCTTTCCTGCACTGTGCACTTGTCT
CAGTCACAGTTTTGGTAAGCCCACAAGCTAACCCTAGCCA
AAATAAGTAAAAATAAACATTACTGGAGAGCTTCTCTGAA
AACAGGAAAAGACCCAATGGTGAAACAGCAGGGGACTCTA
AGACTGCCAACAAAAAAGAAATTTGCACTTAAAACACCAA
GAGTCCTACTTAAATTATGAGTTCATTGCAACAGGTGATT
CACATTCTCCAAGTCACTTTGTATAATATTTGGTGACGAG
CTATCAAATAAAGCCGTGAAACCTTCAAAACTGCTTCGCC
ACATGGAGACCAAGCGCCCTGCATTAAAAGACAAGACTTT
GGGCCGGGCGCGGTGGCTCAAGCCTGTAATCCCAGCACTT
TGGGAGGCTGAGACGGGCGGATCACGAGGTCAGGAGATCG
AGACCATCCTGGCTAACACGGTGAAACCCCATCTCTATTA
AGAAATACAAAAAACTAGCCAGGCGAGGTGGCGGGCGCCT
GTGGTCCCAGCTACTCGGGAGGCTGAGGCAGGAGAATGGC
GGGAACCCGGGAGGCGGAGCTTGCAGTGAGCTGAGATCCG
GCCACTGCACTCCAGCCTGGGCGACAGAGCGAGACTCCAT
CTCAAAAAAAAAAAAAAAAAAGACAAGACTTTGGAGATTT
TCAAAAGAAAAAAATGTGAATATCAAGTACAGAAGCAATT
ACTGAAGGCTACCACTTCATCAAATGTGGCTGCACTGAGA
GCATCTTTCTTAGTAGCTAACGGCATTGCTAAAGGTGAGA
AATCCTTTAATACTGGTGAAGAGCTGATCCTGTCCGCTGT
TAAGGACAGTTGTCATGAACTTTCAGGAGAGGCTGCAGTT
CAAAGGGTGGCACATGTTCCTCTTTTGGCTAGCACCATAA
CTAGATGAACTGATGAAATAGTAGAGGATATTGAGGCACA
ATTGTTAGAGAGGATTAATGAGTCACCATGGTAGGAACTC
CAGATTGACAAGTCTACCGATGTTGACAACACGGCAACAG
TGCTTGTTTTTGTGTGATGTATTTTTCAGGAGGATATCCA
TGAAAATATGTTATATGTACTTCTGTTGCCACCCAACACC
ATAGCTGCAGAACTATTCAAGTCTTTGAATGATTACATAT
CAGGAAAACTGAACTGATCACTTTGTGTTGGTATATGCAA
GGATGGAGTGGCTGCCATGACAGGGCGACTTTATGGTTTC
ACTAGTTGGGTTAAAGAGGTCACTTCTGAATGTTGAGTCT
ATGCACTGTGTCATCCATGGAGAAATGCTGGCTAGCTGAA
AAATGTCACCTGAACTTAACAACATTTTGCAGGATGTGAT
TAAAATGATCAACCACATTAACGTACATGCCCTTAACCCA
CGCCTGCTCACGCAAGTTTGTGAGGGAATGGACACAGAAC
ACACGCATCTTCTTTTACACACAGAAGTGAGATGGCTTTC
TAAAGGTAGATCCCTGGCCAAAGTTTTTGAGTTATAAGAG
CTGCTCCAGAGATTTCTCTTAAAAAAACAGTCACCAGTGG
CAGCACATTTCAGTGAAACACAATGGGTCACAAAACTTGC
TCACTTGGCTGGGCACGGTGGCTCACGCCTGTAATCCCAG
CACTTTGGGAGGCCGAGGTGGGTGGATCACCTGAGGTCTG
GAGTTCGAGACCACCCTGGCCAACATGGTGAAACCCTATC
TCTACTAAAAATACAAAAATTAGCTGGGCCTGGTGGCGGG
TGCCTGTAATCCCAGCTACTTGGAAGGCTGAGACAGAGAA
AAATCGCTTGAACCAGGGAGGTGGAGGCTGCAGTGAGCCG
AGATCACAAAACTGCACTGCAGCCTGGGCAACAAGAGCGA
AACTCCGTCTCAAAAAATACACAACAACAACCAAAAAAAA
AAACTTGCTCAATTGTGTGACATATTCAACCTGCTCAACA
AACTCAATCTGTCATTTCGGGAGAGAACGACAACTGTGTT
CAAGTCAACAGATAAAGTGGCTGCATTCAAAGCCAAACTG
GAATTATGGGGACATGAGTGAACACTGGGATTTCTGAAAT
GTTTCAAACATTAGCAGAAATTTTGAAAGACACTAAGCCA
GGGCCTTCTTTCTCCCAGTTGGTGCATGATCACCTATCTC
AGCTTTCAAAAGAGTTGAAGTATTACTTCCCAACCACAAA
AGATCCCCAAACTGGGAAGGAATAGATCCACAACCCATTT
GTGAATAAGCCAAGTGAACTGACTTTGTCCATGCTAGAAT
AGGATCAATTGCTAGAGACTGCAAATGACGGCGACCTTAA
AAGTATGTTTGAGACAACTTCAAATTTCCATTCCTCTGGA
TTAAAATCAAAGCAGAATATTCTGAAACTGCCACAAAAGC
GCTGAAAAGTCTGCTTCCATTTCCAACTTCCTATCTTTGT
GAAGCAGGGTTTTCTGCAGTGACAGCAACCAAAACCAGAT
TACAGAGTAGACTAAAGATAAGCAACACGCTGTGTGTGTC
ACTGTCTCCCATCACCCCCAGATGAGACCGTCTAGTTGCA
GGACAACAAGCTCAGGGCTTCCACTAATTCTACATTATGG
TGAGTTGTATAATTATTTCATTATATATTACAATGTAATA
ATAACGGAAATAAAGTACACAATAAGTGTAATGTGCCTGA
ATCGTTCCCACTCACCCCCTCCCCATCCGTGGAGAGGAGG
TCTCTTCCATGAAACCAGTCCCTGGAGCCAAAAAGGTTGA
GAACCACTGCTCTTTAAAATAAGTTAAAAGAACATGAAAG
AATATATATATATATTTTTTTTTTTTGAGACAGAGTCTTG
TTCTTATCGCCCAGGCTGGAGCGCAATGGCACAATCTCAG
CTACTGCAACCTCCACCTCCTGGGTTCAAGCAATTCTCCT
GCCTCAACCTCCCAAGTAGCTGGGATTACAGAGGCCAGCC
ACCATGCCCAGCTAATTTTTTGTATTTAGTCGAGACGGAG
TTTCACCATGTTGGTCAGGCTGGTCTCAAACTCCTGACCT
CAGGTGATCCACCCATCTTGGCCTCTCAAAGTACTGGGAT
TACAGGTTTGAGTCACCACTCCTGGCCAAGAATATTATTA
TATTCTATCTTAGTCTATTTGGGTCACTATAACAAAATAT
CTTAGACTGCATAATTTACAAATAATAGAAATTTATTTCT
CACATTTCTGGAGGCCTGGAAGTCCAAGATCAAGACCCCA
TTAGATTCAGTGTCTGGTGAAGGTTCACTTTCTGTTTCAT
GGACAGTGCCTCTTGCTGCATTCTCACATGGCAGAAAAGT
CCAAACAGCTAGCTCCTTTGCATGCTTTTTATAAGGGCAC
TAATCCCATTCACAAGGATTAAGTCACCCTCTACCTCCTA
AAGGCCCCACCTCTTAACACTATCACAATGGTGATTAACT
TTCAACATATGAATTTGGAGGGGGACATCAGCATTCAGAC
CGTAGCATATTCCAAATTCTAACTGTGCTTTATTTATAAG
ATCACACTATTTCCTTCAAAGTACATTTTAAACGTAAGTA
AACCTATTTGAAAATGCATCTTTACTAGTTACTTCAATGA
CAAATTTAAAGTCTGTTTTAAACTAAAATATTAAAACATC
ATAAAATGCTTAAACAGAATGGTTAGAGTTGAGTTCATCT
CAGAAATTGAACCTGATTGAGATGCTAGCCCCAAAAGCTA
CTCAGGTTAAATCATAAAAAAAACTACTATTTACAACCGT
ATCAATCACTTTATTACTCAAATGCTTCCAGTTAACTCTA
TTAGAGAAAGTATAAGGGAATATTTTGATTTTTGTAAACA
CAAAATAGCCTCATTCCAACATCTTAATAAGTGTTCTTCA
ATGTATGGCATAAATCTGTAAATTAAGAACAACAATACCT
TTCTCACCCATCTAACAGGTCTGTTATGAAAACAGAATGA
TATATATTATGTATGAATGTTTTAAGTAGTTATTAAGCCC
TATAAAAGTGTTAGGCATTATTTAAGTCTATGTTTGGCTC
TTCGCTTTCAGACTGATAAAAATTATAAAATTTAGCTATC
TAGGCCGGACACAGTGGCGCACGCCTGTAATCTGTAACCA
CAGCACTTTGGGAGGTCGAGGGGGTGGATCACGAGGTCAG
GAGATCAAGACCATCCTGGCTAACATGGTGAAACCCCATC
TCTACTAAAAATATAAAAAAATTAGCCAGGCGTGGCAGCG
GGTACCTTTAATCCCAGCTACTCACGAGGCTGACGTAAGA
GAATGGCGTGAACCCGGGAGGTGGAGCTTGCAGAGAGCCA
AGATCACACCACTGCACTCTAGTCTGGGCAACAGAGCAAG
ACTCTGTCTCAAAAAAATAAATAAATAAAAATTAAAATGT
AAAAAAATAAAAAAATTAACAATCTACTTTATTAAGAAAC
TTCGAGCAAAGATTCATATTTAACTGAAGTAGTTCCCCTT
TTAAAAAAAAAAGTAATGTTTAATAATGGTTAATAATCTA
AATAATGGAATCATAAGAAATTTTCCTACTATTATACTAC
TCTAGTGATTCTTCTTGTTTGTAGATACCTCAATGTGCAT
AACAGTTCTGATATACTGAACTAGGTATACTCTTTCATAG
ACTACCCATCTCCATAAGGCTATAGCATGTGTTCATTAAA
GAAACCATTACTTTTAGTTGTGAACTATTAAAATGAATAA
AGCTCCCTTTCAACGGGTAGTTTCTACTACAATAAAGAAA
ATAAAACATATATACAAATAAGAATACAACAAGTTAGATA
ATAAAAAAGCACCATAATAGAAATATAAACGAAGTTTAAT
AGAAATTCAGAAAAGGGAAAGGTTTTTTCTAGCCATGAGG
GAAAAGCAAGCAAAGAGACGTCAAGAAAGACTCCAGGGAA
GAAGTTCTATTTGTGCTGGGTACTAACAGATGAATACGAT
TTTAAAACATCCCTAAATAAAATGCACATTCCCCTGGAAG
AAAAATGTTTCCAGTTTAGGGAAAAAACTCTCAGTAAATA
GTACCAACATCCCTCTAGTTTTCATTCACCGTTAAATCAA
AAGTTACCCTTCACACATCTCTCTATCACTCCCCATATTT
GCCTGCCCCCATAACCATTCCTCACCGAGTCTTATTAATA
TTAACCTTCAAAATATTTTTCAAATTCTGTCCACTTCTCT
TTTCTCTACCATTTCCCTAGCCCAAATTACCACCGTGTTT
TACCCAGTCTACAAAGCAGCCTTCTGGCTGATCTTCCTGC
TCCACAGGAATCTATTTTCTACACCACAACCAGAGTGGTC
TTTTTGAAAACAAAGACATTAGGCATCACCTTCCAGACCC
AAATCTTTGGCACAGCTGTATTCCTCTAGCCTTATATTAT
ACCAGATACCATCTCACTATCTGTGCTCCAGGCTTTACTC
AGAGTTCCTCAAAGCTGCCATGCTGGCTAACACCAGAACC
TTTGCAGGTGTTACCCCTTCATTTGGAATACTTACCCACT
ATTAACTCCCACTACCTAGTTAACTCCTATTCACCCTTTT
GGTCTTAGTACAAATGTCACTTCCTCAAGAAGGTCTTCCC
TACTCTCCCACACTAAATTAGATCTCCCACACAAATAAAT
ACAATTGATAAACCAGACTGATTGGGGACAAAACAGGGAA
AACATAAACTAACAATATCAGGAATGAAAGAGGTAACATC
ATTAAGGATTCTAAAGATAAGGAAATATTACGAACAATTT
TACGTTAATACATTTGACAATTTAGACAAAATAGACATAT
TCCTTCAAAGACACAGACAATAAAAGAACACTCAAGAAGA
AACAAATAACCTAAATAGCCCTATATCTATTAAGGAAATT
GGATTTGAAGTGAATTACCCTCCAACAAAGAAAAGGCTCT
AGATGGCTTCTCTGATAAACTGTACCAAATATATAAGGAA
GAAATAATACTAATACTACACAAACTCTTCCAGAAAGTGG
GAAAAAAGTAATATTTTATAATGTATACTATGAAGTTAGC
ATATTCTGAAACCAAAGACATAAGAAGAAAACTAAAAACC
AATATTCTTCATGAATATAGGTACAAAAATCTTAACATAA
TTTTAGCAAATCAAATCAACACATAAAAAGAATAACAACA
CATCAAGACCAAGTAAGGTTTATGCCAGGACTGTAAATTG
TTTTAAAACTCAAAAATCAAGGTTATTCACAATATTAACG
AACAAAAAAGAGAAACCATATGGTCTTCTCCATAGATACA
GGAAATGCATTTGACAAAAATCCAACATCCACTCCTAATT
TAAAATTGAAAAAAGCTCTCAGAAACTAAAAATAGGAGGG
AACATCTTTAAACTAATAAAGGAGATCTGTATTTTTTAAC
AAACAACAAAAAAAACCTAAGGCTAACATCATACTTAAAT
GGCAAAAAACTGACTGCTTTTTACCTACGATCAGGTTGAT
GGCAAGGATGTCTACTCTCACCACTTCTATTAAACATTAT
ACTGGAAGTTCTAGCCAATGTAATCAAGCAAGAAATAAAA
GGCATCCTGATGGCAAAAAGAAATAATCTACCTTTATTTG
CAGACAACATGACCCTCCGTTTAGAAAAGTCAATGGAATC
CACACACACACACACAAAAATACTAGAAATAATAAATGAG
TTTAGCAAGGTACAAGATAAAAATGTAAAAAATTATTGTA
TGCCTATATACTAGCAAAAAATAATTGGAAATTCAAAATT
TTAAACCATACATTTATAATATTATCAAAAATTATGAAAT
ACTTAAGGGTAAATCCAACAAAAGATATACCAGATCTATA
TACTGAAATCTTTGTAGTAAGAAATCAAAGACAAACCACA
TGGAGAAATGTATTGTGCTCCCAGACTGAAAGACTTAATA
TTGTTAAGATAGTAAGTCTCCCCAAAATTGACCTATAGAT
TTAACACAATCCCAATCAAAATCTTGCAGGCTCTTTTTCT
GTAAAAGTGACAAAGTGATTCTAAAATTTCTGGCCAGGTG
TGGTGGCTCACAGCTATAATTCCAGCATGTTTGGAGCCCA
AGGTTGGGGGTTCACTTGAGGCCAGGAGTTTCAGACCAGC
CTGGGCAATACAGCAAGACTCTACCTCTAAATACACACAC
ACACACTCGCGGGCATGCGCACGCACATACACACACACAA
AATCAGCCTGGTATGGTGGTACACGCCTGCAGTCCTAGCA
ACTCAGGAATCTGAGGTGGGAAGATTGCTTGAGCCCAGGA
GTTCAAAGCTACAGTAATGATCACACCACTGAGCTCCAGC
CTGGGTGACAGAACAAGACCTATGGGTACGCAAATGACTT
AGAGTACAAAGTAACTTTGAAAAAAAAAGTCAGGATTGTA
TATCTCACCTTAATTTATTATTAATCTATAGTAATCAAAA
CAGTATGCTTGTAAATCAAGATAGACAACAGACCAATGGA
ACAGAATAGTCCAGATATATACCCACACATATATTTCATT
TTCAACAAAGATACAAAGGCACCTGAGTGCTGAAAGGACT
TTTCAACAAATGGTGCTACAACAATCAGATATCCACTTAA
AAAAAGAATTTCAATTCTTATTCTGTACCATACACAAAAA
TACAATCAAAATGGATCACAGGACAAAAATTATAAAACTT
TTAAAGAAAAAACGAGAAGGAAATCTTTGTGAAATTGGGC
TAGACCCTGATTTCTTTTCCTTTTCTTTTTTTTTTTTTTC
TGAGATGGAGTCTTGCTCTGTCACCCAGGCTGGAGTGCAA
TAGCACGATTTCGGCTCACTGCAACCTCCACCTTCTGGGT
TCAAGCAATTCTCCTGCCTCAGCCTCCTGAGTACTTGGGA
TTATAAGTGCACACCACCACGCCCAGCTAACTTTTGTATT
TTCAGTAGAGACGGGGTTTCACCATGTCGGTCAGGCTGGT
CTCAAACTCCTGACCTCGTGATCCACCTGCCTCGGCCTCC
TAAAGTGCTGGGATTACAGGCATGAGCCACTGTGCCCAGC
CACCAACGATTTCTTAAATAAAATAGCAAAAGTACAATCC
AGGAAAGCAAAAGAAAATAGGGATAAATCAACCTCATCAA
AATTAAGAATTAAAATTCTTAGAAAGGTATTTTTAAGAGA
ATAAGACCAGCCACAGAATGAGGAAAAAAATAATTACAGA
TCACATATCTGACAAATGACATATCCAAAATATATGAGGA
ATTCATACAATAGATAAGACAAAACCAATTTTAAAATAGA
CAAAAGAGGCCAGGAGCGGTAGCTCACACCTGTAATTCCA
GCACTTTGGGAGGTGGAGGCAGGCAGATCACCTGAGGTCA
GGAGTTCAAGACCAGCCTGGCCAACATGGTGAAACTGTCT
CTACAATACAAAAATTAGCTGGGCATGATGGCAGGTGCCT
GTAATCCCAGCTACTCGGGAGGCTGAGGTGGGAGAATCGC
TTGAACCTGGGAGGCAGAGGTTGCAGTGAGCTGAAATCAT
GCCATCGCACTCCAGCCTGGGTGACAGAGCAAGACTCCAT
CTTAAAATAAAATAAAAGAAAATAGACAAAAGATTGAACA
TTTTACTAAAGATATATGAATATCCAATAAGCATATGAAA
AGATGCTCAACAGTATTAGTCATTAGGGAAATGCAAATTG
AAACCACAATGGCTATTGAAATGGCTAAAATTAAGTATCG
ATGAGGATGTGGAAATGGAACTTACATACACTGCTGGAAG
GAAAACGTAGAAATGGAACCTACGTACACTGTTGGCAGGA
AAATGTGATAATGGAACCTGCCATACACTGCTAGTGGGAA
AATGGTAGATGGGAAAACGGTACAACCACTTAGGAAAACA
ATTCAGCAGTTTCTTAAAATATTAAACAAGGCCAGGTGTG
ATGGCTCATGCATGTAATCCCAGTACTTTGGGAGGCCGAG
GCTGAAGGATCACTTGAGCCCAAGAGTTTGAGATCAGCCC
GGGCAACATGGCAAAACTATGCCTCTACAAAAAAATACAA
AACAATTAGCCAGGTGTGGTGGTGTGTGCAAAGACTAGCA
CACAAATGTTCACAACAACTTTATCTGTCATAGTCAAAAA
CTAAAAACAACCCAAATGTTCACCAAAGGTGAACTGGCAA
ATAATTGTAGAATATCAATGGGATACTATCAGCAATACAA
AAGAATTAACTATTGATACATGCAACAATATGAATGAATC
TCAAAATATGCTGAAAGAAGCCAAACAAAAAATTAGTATA
TATCATACAATTCCACCTACAGTTGATCTTCCATAAATTC
CACATCCATGGATTGAACCAACTGCAAATCAAAAATACTT
CGTAAAAAGAAAAAAATACAACTATAAAAAATGTAGATAC
AAATTTTAAAAAACAATACAGTATGGCCAGGTGTAGTGGC
TCAACCCTGTAATCCCAGCAAATCCCAAATTTGGGAGGCT
GAGGCAGACAGATTACCTGAGCTCGGAAGTTCAAGACCAG
CCTGGGCAATATGATGAAACCACATCTCTACAAAAAATAC
AAAAAATTAGCCAGGCATGGTAGTGTGTGCTTTAATCCCA
GCTACTCAGGAGGCTGAGGCATAAGAATAGCATGAACCTG
GAAGGTGGAGGTTGCAGTGAGCCAGGATCATACCACTATA
CTCCCTGGGTGACAGAGCGAGATTCTGTCTCAAAAAAAGA
TATATATATACACACATACACACACACACAAATATATATA
TATATATATATATATATATATATATATATATAGAAAGAGA
GTATAAAAACTATTCACAAAGAATGTACATTGTATTAGGT
ATTTTATGTAATCTAGGAATGGTTTAAAGTATATGGAAGG
ATAAGCCTAAACTATATGCAAATAGTATGCAATTTTATAT
ATGGAACTTGAGCATCTGAGGATTTTGGTACCTGTTGGGA
CCCTGGAACCAATCCCCTGGTAAATACTGAAGGATGAATG
TACATAAAATTCTTCAAAATCCAAACTAATCTGTACAGAT
AGAAAGGAGATTAGTAGCTCTCCAGTGTTAGGCTGGGGAA
AGGGGGGAATTACAAAGGGATGCAAATAAACTTTTTAGAC
AAAATAAGTGTTCATTTTCTTGATTGTGGTAATGGTTTCA
GGGTTACTTATTTCAAATACATCAAATTACACTTTAAAGA
TGTGTAGTTTGTTGTTTCAATTATCTTACTGAATCCGTTT
TTTTGTTTGTTTGTTTTAGAGATGGTGTCTCACCCTGTAG
CTCAGGCTGAAGTGCAGTAGCATGATCACAGTTCACTGTA
GACTTGAACTCCTGGGCTCAAGCAATCCTCCTGCTTCAGC
CTCCCAAGTAGCTAGGACTACAAGTGCAGGCCACGACACC
TGGCTAATTTATTTTTTGTAGAGACAGGTTTTCACTATGT
TGCCCAGGCTGGTCTCCAACTCCTGGCCTAAGAGATTCTT
CAGCCTTAGCCTCCCACAATACTAGGATTATAGACGTGAG
CCAACCAGGCCTCACCAAAATCTGGTTTCTAAAAAGATAT
ATGAATTGGTCAGAATGAAATACTGTAACTCACTTCCTGT
TGCTACATTGGCCAAAACAGAATCGCAGATTTTTAAGAAC
TGCAACCTATTTGTAAGAAATTGAGTTAAATTTCAAAACT
GATTCACAGTTTTGTGTGTATGAATCATGCTTTAAGTTTC
TGAGTCCTTGAAATCCAAACCCTGGGATATAAATTATGAA
TTATAAAGCATATGTACCGTAAGTATAGTCAGGCTCAAGA
GGAACTTAGAGAAAGAGAACTAGGCTCACTAAGAGCCCAC
AGTGTTCCTGAGCTTTCAGAAAAGAACATGTGAAGGTGAG
TAGACAAGCATGCACCTATAATCCCAGCTCTCTGGGAGAC
TAAGGCAAGAGAATTGCTTGACTTCAGGAGTTTAAGACCA
GCCTGGGCAACACAGCAAGATCCTCATCTAGGAAAAAACA
AAACAAAACAAAAAACCTGTGAATTCTATCAATGTCCTAA
AATATCTCCCACAGGGCCAAGCTCTGAACAACATTTTGGC
TGACCTGCTTCTGTGAAAGTGAATTCTCTTTCCTAGAATT
ACTAATATTAAAGTAGGGAGCCACCTGAATAAATCCTGGA
GTAAATAAAGGTATGTCCCAGATGAATACAACTTGTGGTT
CTTAAGATTGTGTGGTTTCTTAACTATCAGTAGTTTCACT
GGCTTGATCAAACATAAGTAATAGGCCTAGAAAGGTATGG
TTTTATAGGAAAAAAAAGTTCATATTTTATATTACTGCTA
AAAATATATGAATTTTAGAGAGCTAACAGACTTTGTTTAA
CCTTTTTAAAATAAAGAACTATTCAAATGGCTCACCCACA
TAGAGCTTCCTCATATTATCTACAGTTAATAAAACTTACA
CAACTCGATGAAGACATTCTGTAAAATCATGACATCCAAA
GCGTATCAAGCATCACAAATGTCATTATTTTACAGTCATG
GTGCTAATATAAAACTCATAAGTAAACTACAGGATTGGGA
TACAAATTAACAATCATACTGAATACTTTTTATAATAACT
ACTAGCATTCTTTATTTGTGAGAAGTCAAATTATATAGTG
ATTAAGAGCACAGATTTGAGAGGAACTGTCTAGATTTGAA
TCCCACATCAGCCACTTGCTTTCTGTATGATGCTGGACAA
GTTCCTCTACATCTTTATGCCTCCAATTTCTCATCTATAA
AATGATAAAAACAACAGTATTTACCTGATAGTGTAGTTAT
AAAGATTAAATAAGTTAACAGGCATAAAGCACTTAGAACT
GTGCCAGGTTCACAGTAAACACTTAACAAGTTTTCTCATT
ATCATCATTATTATCATGCTCATGACTGTCACAGTTATGA
GAGTTAAGATTAATATGTAGAATTAACACCATCAGTGACA
ATCTAAAAATACCAATATATCTACTGAGAATTCATGCAAA
AATAAGGGCTTGAATAGACATGTCTCCAAAGAAGATATAC
AAATGGCCAATAAGCAATTAAAAGATGCTCAATATCATTA
ATCATTATGTAAATACAAACAAAAACCACAATGGAATATC
ACTTCACACCTACTAGGATGGTTAAACCAAAAATGAATAA
TAAATGTTGGCAAGGAAGTGGAGTAATTGGAACCCTTGTG
CATTGCTGGTAAGGATGTAAAGGGTACATACAGCTGCTGT
ACCAAAACAGTTTGGCAGTTTCTCAAAAGGCTAAACATAG
AACAACCATATGCCCAGCATTTCCACCCCTAGGTATATAA
GAATGGAAAGCAGAGACTCAAACAGATATTTGTATACCAA
AGCTCATAGCAGCATTATTCAAAACAGACAAAATGTGGAA
ACAACCCAAATGTCCATCAAAGGTGAACTGGCAAATAATT
GTAGAATATCAATGGGATACTATCAGCAATACAAAAGAAT
TAACTATTGATACATGCAACAATATGAATGAATCTCAAAA
TATGCTGAAAGAAGCCAAACAAAAATTAGTATATATCATA
CAATTCCACCTACAGTTGATCTTCCATAAATTCCACATCC
ATGGATTGAACCAACTGCAAATCAAAATACTTTAAAAGAA
AAAAATACAACTATAAAAATGTAGATACAAATTTTAAAAA
ACAATACAGTATGGCCAGGTGTAGTGGCTCAACCCTGTAA
TCCCAGCAAATCCCAAATTTGGGAGGCTGAGGCAGACAGA
TTACCTGAGCTCGGAAGTTCAAGACCAGCCTGGGCAATAT
GATGAAACCACATCTCTACAAAAATACAAAACAATTAGCC
AGGTGTGGTGGTGTGTGCAAAGACTAGCACACAAATGTTC
ACAACAACTTTATCTGTCATAGTCAAAAACTAAAAACAAC
CCAAATGTTCACCAAAGGTGAACTGGCAAATAATTGTAGA
ATATCAATGGGATACTATCAGCAATACAAAAGAATTAACT
ATTGATACATGCAACAATATGAATGAATCTCAAAATATGC
TGAAAGAAGCCAAACAAAAATTAGTATATATCATACAATT
CCACCTACAGTTGATCTTCCATAAATTCCACATCCATGGA
TTGAACCAACTGCAAATCAAAATACTTTAAAAGAAAAAAA
TACAACTATAAAAATGTAGATACAAATTTTAAAAAACAAT
ACAGTATGGCCAGGTGTAGTGGCTCAACCCTGTAATCCCA
GCAAATCCCAAATTTGGGAGGCTGAGGCAGACAGATTACC
TGAGCTCGGAAGTTCAAGACCAGCCTGGGCAATATGATGA
AACCACATCTCTACAAAAATACAAAAATTAGCCAGGCATG
GTAGTGTGTGCTTTAATCCCAGCTACTCAGGAGGCTGAGG
CAGACAGATTACCTGAGCTCGGAAGTTCAAGACCAGCCTG
GGCAATACAGCAAGATCCTCATCTAGGAAAAACAAAACAA
GAATAATCTTCATCTTGTCAGTGTATCCTCAGATCAACAG
AGTTATAGATTAACTCCTAACAATAATGTCATCTACAGCG
ATTTCATGTTTCCATGAACTAAATTAGTAAAATGCTTTAA
AACTACAATTGATTTTACTGAGTTCAAAAAGAAAATGTGG
CCAAGTATAGCAGCTCATGCCTATAATCATAGCACTTTGG
AAGGCTGGGGCAGGAGGATTGCTTGAGCTCAGGAGTTTGG
AACCAGCCTGAGCAACACAGTGAGACCTCGTCTCTAAAAA
AAGTAAACAAAAAACTAGCTGGGTGCGGTGGTGCATACCT
GAAGTACCAGCTACTTAGTAGAAGGTAGGAGGATCCCTTG
AGCCTGGGAGGTCCAGGCTACAGTGAGCCAAGATAGTGCC
ACAGCACTCCAGCGTGAGTGACTGAACAAGACTCTGTCTC
AAAAAAAAAAAAACCCAAAAACAAAAAGAGAATGTGTCTA
GTAATTTCATACACTTCAAAAACTGACAAAAATACTGCCA
TACTTTCCCATTATATCATATCCTTCATATGTCTTCATTA
TTTAGTACTTATTTATGGAGCAAGATATTTGCATATTCTA
TCCTGCCTGAATTAAACAAATTTTTCTACAAACCTCCAGA
GTATTAACTGGATAAGGCATCATTTTTTCATTTCACTTTC
AAACCACTCTAAGTCATTGTTAAAAGTTAAACAGTTCGTT
CTCTTTCTAAGTATGCTCCTTTCTGGCCTAGCAAGACAAG
CTTATGCTTATGTATTACATGCTAAACAGTTAACTGGTAA
AAGAAAATTTGGTTAACTTTGTTAATGGTCTATATAAAAT
ATGATTTTTTTCCATAGTCTAATTCCTATTCCTGTCATTG
TTTTTCTGAAGAAAAGATTTTACAAGTTTTCTCATTATCA
TCATTATTATCATGCTCATGACTGTCACAGTTATGAGAGT
TAAGATTAATATGTAGAATTAACACCATCAGTGACAATCT
AAAAATACCAATATATCTACTGAGAATTCATGCAAAAAAT
AAGGGCTTGAATAGACATGTCTCCAAAGAAGATATACAAA
TGGCCAATAAGCAATTAAAAGATGCTCAATATCATTAATC
ATTATGTAAATACAAACAAAAACCACAATGGAATATCACT
TCACACCTACTAGGATGGTTAAACCAAAAATGAATAATAA
AGCATATGTACCGTAAGTATAGTCAGGCTCAAGAGGAACT
TAGAGAAGAGAACTAGGCTCACTAAGAGCCCACAGTGTTC
CTGAGCTTTCAGAAAAGAACATGTGAAGGTGAGTAGACAA
GCATGCACCTATAATCCCAGCTCTCTGGGAGACTAAGGCA
AGAGAATTGCTTGACTTCAGGAGTTTAAGACCAGCCTGGG
CAACACAGCAAGATCCTCATCTAGGAAAAACAAAACAAAA
CAAAAACCTGTGAATTCTATCAATGTCCTAAAATATCTCC
CACAGGGCCAAGCTCTGAACAACATTTTGGCTGACCTGCT
TCTGTGAAAGTGAATTCTCTTTCCTAGAATTACTAATATT
AAAGTAGGAGCCACCTGAATAAATCCTGGAGTAAATAAAG
GTATGTCCCAGATGAATACAACTTGTGGTTCTTAAGATTG
TGTGGTTTCTTAACTATCAGTAGTTTCACTGGCTTGATCA
AACATAAGTAATAGGCCTAGAAAGGTATGGTTTTATAGGA
AAAAAAAGTTCATATTTTATATTACTGCTAAAAATATATG
AATTTTAGAGAGCTAACAGACTTTGTTTAACCTTTTTAAA
ATAAAGAACTATTCAAATGGCTCACCCACATAGAGCTTCC
TCATATTATCTACAGTTAATAAAACTTACACAACTCGATG
AAGACATTCTGTAAAATCATGACATCCAAAGCGTATCAAG
CATCACAAATGTCATTATTTTACAGTCATGGTGCTAATAT
AAAACTCATAAGTAAACTACAGGATTGGGATACAAATTAA
CAATCATACTGAATACTTTTTATAATAACTACTAGCATTC
TTTATTTGTGAGAAGTCAAATTATATAGTGATTAAGAGCA
CAGATTTGAGAGGAACTGTCTAGATTTGAATCCCACATCA
GCCACTTGCTTTCTGTATGATGCTGGACAAGTTCCTCTAC
ATCTTTATGCCTCCAATTTCTCATCTATAAAATGATAAAA
ACAACAGTATTTACCTGATAGTGTAGTTATAAAGATTAAA
TAAGTTAACAGGCATAAAGCACTTAGAACTGTGCCAGGTT
CACAGTAAACACTTAACAAGTTTTCTCATTATCATCATTA
TTATCATGCTCATGACTGTCACAGTTATGAGAGTTAAGAT
TAATATGTAGAATTAACACCATCAGTGACAATCTAAAAAA
TACCAATATATCTACTGAGAATTCATGCAAAAAAATAAGG
GCTTGAATAGACATGTCTCCAAAGAAGATATACAAATGGC
CAATAAGCAATTAAAAAGATGCTCAATATCATTAATCATT
ATGTAAATACAAACAAAAACCACAATGGAATATCACTTCA
CACCTACTAGGATGGTTAAACCAAAAATGAATAATAAATG
TTGGCAAGGAAGTGGAGTAATTGGAACCCTTGTGCATTGC
TGGTAAGGATGTAAAAGGGTACATACAGCTGCTGTACCAA
AACAGTTTGGCAGTTTCTCAAAAGGCTAAACATAGAACAA
CCATATGCCCAGCATTTCCACCCCTAGGTATATAAGAATG
GAAAGCAGAGACTCAAACAGATATTTGTATACCAAAGCTC
ATAGCAGCATTATTCAAAACAGACAAAATGTGGAAACAAC
CCAAATGTCCATCAACAGATGAAAAAAAAATGTAGTTTAC
GCATACAAAGGAATATTTATTTAGCCATAAAAAATGAAAT
TTTTATACATATTACAAGAATGGACCTTGAGGCCATTAAG
CTTAGTGAATAAGTCAGACATAGGAGGACAAATGTATGAT
TTCACCTATATGAGGTACCAAGAATAGGCAAATTCATGGA
GACAGAAAGAATAGAGGTTACCAGCTGCTAAGAGGAGGGG
AAAGGGAGAGTCATTGTTTAATGGGAAGTTTGAAGACGAT
GAAAACATTTGGGGTATAGGTAGTGGTGACGGTTATACAA
CACTGTGAATGTATTTAATGTCATTAAATTGTACACTTAT
GAGGGGTTAAAATGAAAGTTTGCTATATTTACCATAATAA
AAAAAAAACACAAAATAATTTATTGGTTACTCTATCTAGC
ATCCTCACTTTTATTCCTGCAGTTCACCAAAGAACTCAAC
ATCTGTTGTTATCCACATGGGTCTCAAAGAGGCAGAGAAG
ATACGATAAGACATACTGTTAAATTCTAAGACAACTTAGA
AAAGCACAAAAATACCTGTAATACATTTTAACACAAATAT
GTTAAATTTAAAACAGTAAATGTGAACTTCAATAATAGAG
AAAACTACTGGATTGGGAGCCAAATAGTAATCATCTCACT
TCCCCAAGAATCGTTAGGAGTCACTAACTTTTTCACAATT
ATTTCCCTGATAAAATGGAGAAATGACTTATCATGTTTAA
TAAGTTTGTTGGGAGAAAAAAATGCAAGGTTTTTCAAGAT
TGTAGGGAAAAAGCAACTCTAAAAACATATAATTTCATAC
AATATGCTCACAGGTAAACAGAATAATATTACTGGATATA
TATGGGGAAATTTATTACGCTGGTTAAGCTATAGGAAAAG
AAAGATGATCAGCTAATAGATATTTCAAAGTCAAGCCTCT
CTCAAGGTGACACTCTGGCATGACAATCTCAGTACAGACC
ACAACTACAACCTAAAATGCAAATAACTGAAAATATTCTC
TTAAGCTTATTTTGGCTGAACTTGCAAAAGAATGACTGAA
GACTTTCTGACCTGAACAAAACAGGAAGAAATCTGACTAT
ATCTGGGGTATCTTTCTATTTCAACAGGAATCACCATATG
ATATTGTTCTTTCTTAACCATGTTATCAAGCTAGATTCAA
AAACAGGAATATAAATTTTATTTTCTATAAAAAGGAAAAC
TACTATGAAGTCTTTGTGAAACTAGACAACATTAAAAGTA
AAGTTGTTGTTTTAGACATTACAACATATCTTTTGTTAGT
TGGTAGCTACTGTACTGACCATCTTACTCAAGGTCCATAC
ATTGATACAGAGTAATCACCAACCACTTGGACAAAAAGCA
GCCATTTCAAAATAGGAACATGCAATAGAAAGGCCTTGGG
TTTCCTCACTCAAGGGCATTCTTGAAATTTACAAATACAC
ATAAAGTTGTACACAGTCAAGCCTAAGGGAACCATGGAGG
GAAATCTGTAATTGTGGATATGCTATACTTGAGCACAAAC
TGGAACATGCAAATATAGATTATCGCCAGGCAAAGAGATT
TTTAATGCTGACAGTCACTACCCTGGAGATAGTGTAAAGG
CTATCCTTTCTGGAAAATTATTACATAAAATATGACAGTA
AAAAATTTTCATTACAAGAACTGAAAAACAAAACAAGAAT
AATCTTCATCTTGTCAGTGTATCCCTCAGATCAACAGAGT
TATAGATTAACTCCTAACAATAATGTCATCTACAGCGATT
TCATGTTTCCATGAACTAAATTAGTAAAATGCTTTAAAAC
TACAATTGATTTTTACTGAGTTCAAAAAGAAAATGTGGCC
AAGTATAGCAGCTCATGCCTATAATCATAGCACTTTGGAA
GGCTGGGGCAGGAGGATTGCTTGAGCTCAGGAGTTTGGAA
CCAGCCTGAGCAACACAGTGAGACCTCGTCTCTAAAAAAA
GTAAACAAAAAACTAGCTGGGTGCGGTGGTGCATACCTGA
AGTACCAGCTACTTAGTAGAAGGTAGGAGGATCCCTTGAG
CCTGGGAGGTCCAGGCTACAGTGAGCCAAGATAGTGCCAC
AGCACTCCAGCGTGAGTGACTGAACAAGACTCTGTCTCAA
AAAAAAAAAAAAAAAAAACCCAAAAACAAAAAGAGAATGT
GTCTAGTAATTTCATACACTTCAAAAACTGACAAAAATAC
TGCCATACTTTCCCATTATATCATATCCTTCATATGTCTT
CATTATTTAGTACTTATTTATGGAGCAAGATATTTGCATA
TTCTATCCTGCCTGAATTAAACAAATTTTTCTACAAACCT
CCAGAGTATTAACTGGATAAGGCATCATTTTTTCATTTCA
CTTTCAAACCACTCTAAGTCATTGTTAAAAGTTAAACAGT
TCGTTCTCTTTCTAAGTATGCTCCTTTCTGGCCTAGCAAG
ACAAGCTTATGCTTATGTATTACATGCTAAACAGTTAACT
GGTAAAAGAAAATTTGGTTAACTTTGTTAATGGTCTATAT
AAAATATGATTTTTTTCCATAGTCTAATTCCTATTCCTGT
CATTGTTTTTTCTGAAGAAAAGATTTTAAATTACTTTAGT
CATTAATATTAGTTCTTGTTGCCATTACTTGGATTCAGCT
TTGTTTAACATTATGATAAACTTTCCTCAGAACATACCTA
AATTAATCCCATGCTATAAAACTGGCTCATTTACACAGTA
TTATATAAGACATACAACTCAATCACTCATCCAGGTAAAA
CTAAATGAAACCATATTCAAACCATGTTCAAAAGAACTTT
CATGAATGTCAACTCCTTCTAGCTGAGATAAGTGACCAAC
TGTGTGCTTCTTGGAATACCTAAAACATATGTCTGCATCA
AGTTATTTCAGTTGGAGGGTCTGACATACTACAAATAAGT
CCATGGTCATGGATTTGACCTTTTGCAGACCAATTGCTTT
GAGTCTATACTCTTGCCCTTCCCTCATTCACTTGGAAATA
TGCCATTAATCAAAAGGAGTACCATTTGAACAACAACTAA
GTTTTTGAAGGACAGTCTTAAAGGCATAAGGACTCAAGGC
ATTTAATATGCGCTAAGTAACGTTTAAGGTATTATATAAA
ATTTATGTAAAAAGATTTTAATACCTTTAATACATTGAAG
GTAGCAACACAGCAGTAGAACTTAAAATTATAAGCTATAT
TTCACATACTAGAGGCAGGAATTACTTTCCAGGAAGTCTT
TACCAATTTGGCACTAAGTCTCAGGCCTTTAAAAACATTT
CATATTCTTCTAGGAATTCAGCGTAAGAAAACATTCAGAA
GTTTGGTTCAAAGATTTGTGCACAAGGACAAATCAGTAAA
GTGTTAAAATTTTTGAAAAATGTTAACATCTAAAATAGAA
TAATGGTTAAATGTTAAATTGGTCATTAAAAATTATATTT
TCATATTATAAAGTCTCAATAATAAAGCTGTGTGATACTG
GCACATGAATATAAACAGACCAATAGAAGAGAATAGAAAA
TCTTGAAATAAACCAAAATATAAATGCCAATCTTGTATTG
AATAAAGAAGTCTTCTTCAATCAGTAGGAAAAAGTTGGAT
TTTTCAACAAATGATGGTAGGACAACTGGAAAGCCATCTT
TTAAAAAATGAAATTGGATCCATATCTCATATTTAATACC
AGACTGGATCAAAGATTTGAATGTAAAAAATAAAACCAAA
GAAATACTAGATAAACCAAGAGATAATTATTTTATAACCT
TAGAATAGGAAAACCCATTCTTTTTTTTGTCCCCCAAGGG
TATTTAGGTACTTAGGGTATATAGAGGGGGAAAAAAAAAG
AATGGGCTTTCCTATTCTGAGGTTATAAAATAAAGGTCCA
GAGAACTCCCAGGAAAGGCCATTCTAACTATGACATAAAA
CCAAAAAGCCATAAAAGAAAAACCTGATACATTCAATTGT
ATAAGAATCATTTCTTCATAAGGGTGGGGGGAATACCATA
AGAAAAATGAAAATACTGACAACTGTTGCAGATAAAAGGT
TCTTTACTTAAATACTAAGAGTACCTCAGCATGCTTTGCT
TAATATACTAATAGTTCCTACAAATCACTACGAAAAAGAT
CCAAGAACCCAATAAAAATGGGCAAAAGGTATGTACAGTT
CACAGAAAAGGTTATATTTAAATGGCTCTTAAAAATGAAA
AGGGGGCCGGGCGCGGTGGCTCAAGCCTGTAATCCCAGCA
CTTTGGGAGGCCGAGATGGGTGGATCACGAGGTCAGGAGA
TCGAGACCATCCTGGCTAACACCGTGAAACCCCGTCTCTA
CTAAAAATACAAAAAACTAGCCGGGCGAGGTGGCAGGCGC
CTGTAGTCCCAGCTACTCGGGAGGCTGAGGCAGGAGAATG
GCGTGAACCCGGGAGGCGGAGCTTGCAGTGAGCTGAGATC
CGGCCACTGTACTCCAGCCTGGGCGGCAGAGCAAGACTCC
GTCTCAAAAAAAAAAAAAAAAAAAAAAATGAAAAGATGTT
CAATCACGCTTAATGTAAGAGATATTAAAAAATTAAATTA
AGACACCATTTTTACCTGTCAGATTGCCTGATTCAAAATT
TCGTGATAATTCACTGTGTGTGGGGAGACAGGCACTCTCA
TATGTTGCGGGCGAATTTGGCAATTTGGCAATATCTTTCA
AAATTACAAATACACGCACGTACCTTTGACCTAGCAATTC
TATGAATTTTTCTTACCGATATATTCATACACAAGCAAAA
TGGCTTATACTCAAGATTATTCACTGCAGAATCATGTGTA
CTAGCAAAACTTGGGGAATAACTAAATGAGTTATGGTTAA
TTCAGGCATTATGCAGCCATAAAAAGAATGAGTGACCTCT
TTACAAAATGAAAGGAAAATATGTCTGAGATACATTAATA
AGAGACGGGCAGAGGAGGAAGGAAGAAGGAATCTCAAAGT
GCAGATAAAAATTAATTCTAATGAGTTATCATATGTGTAA
AAATAGAGAAAAATGCATATATACAGTAAAAACCTATGAT
ATCACTTCAGATATAAAGCAATTTACTGGCTCCAGACCCC
CAGAACTCATGGCCAACTTCATTTGCAGTTTGTTCTGGTC
ATTTCACTAACCTTACAGAAATACAATCCTGAATTTTTTG
TTATGGCAGGATTTTTACATAACTATCTATCTCTATATTT
GTTTCTATGCACATGGAATAGGTATGGAAAGATACATAAC
AATTCAAAGTATTTGTTCGTTGGGAAGAGGGATAATGCCT
GCCAGATGGCAAGTTGTAGAGGCAAGGAGGAAAGGTAAGA
GAGATCGCATGGAATATCTTTTTATACTCTGAATTTTGGA
ACAAAGAATGTATTACCTATTTTTTAAAATAAATTAATAA
AAATATATTTGGAAAAATGTGTTAATGTTTTCAATAACAT
GAGAAAATACACTTAAGAGAAAAAAGTAGAATGTAAAATA
TATACAGTATGATACCAAATATGTATTAATACAAAAAAAT
CTGTACACAAAAAAGACTGGAATAAAACACGATAAAATAT
TAAAAGAATAATTATCTCAGCCAGGTATGGTAGCACAGTC
ATGTAGTCCCAGCTATTCGGGAGGCTGAGGTGGAAGGATC
CCCTGAGCCCAGGCAATGGAGATTACGTAAGCTAGGACTG
CGCCACTGCACTCTAACCCAGGCATGAGCTGTGACTGGCC
CACTGCATTACTCTGGGCAACAGAATGAGACCCTGTCTCT
AAAACACAATATTAAAAAAAAAAAAATAGTTATCTCTAAG
AGGTGGAATTATAAATGATTTTAAGTTTGGCTTTTCCTAA
AATTCTAATTCTTTATATTAAGCACAAATTATATTCATAA
TCAGAAAAAGGGTATTAATTTTTAATGACAGGAATCAGAG
GTTAGAAATTCAAGTGGAAGGTACAAAGTTATTAGGCATT
ATTCAGGGTTCTAAGCATCATACATGAAATTCAAATTTCC
TTCAGACATCACTTCCAATCACAGCACCAAAAAAAGTATG
GATAATGAGCTTAGGAAAAATATGAAAAAAAAATCTCATC
TGTCCTCTGGTCTATCTCTTAAGGATTATTATGAAATTAT
TCTCATCCTCCTACTTTATGGATGTTTTGTCCATTTTTGT
TTTCTGTTACCTAGGTAATGGTATTTCCAGCATTTCCCTT
AAAAGGCTGTGAAACGAACAATCTGGTATTTCTCACTGTC
GAGTTTTCCTGACCTTCAGCTTTCAGAGGCCATCTCCCTA
AGGGAAAGCAGTAAGATCTAGAAGCTAAATCAGGAGGCTC
AGGAATCTGAAGTTAAGAGTTCCAATCCTGACAAACTATA
GTCTGTCTCCAATTTTGGGAATAAGCTAAACTTCCTGAGC
CAGTTTCTTTAATGAGAAAACCTAAAGGTTTGCTTTGAAA
AATATCAAAACCTATTGACTTCAAGGTTTCATTTTAACTT
TTCAGACTATTTGTCTGAATTTTGTTTTCTTTTCTATGTT
GAATATTTTCCTCTCACTAAATTTTTCACTCTCTCAATCA
GTATCTGTAAGTATTACCAATCCCTTAGACTCAGGGATGG
AAGTAAGGAGTACTTTTAGAAAGTCTGCTACAAGTGACAC
AATGTGAACGGAACTTGAGCAATGTTGAAGATAATTTATG
GAGGGGTAAAAATAAAATCAGGATCTAAATTGAACCCTTA
TGAGCAAAGCCAACAAAGACAATTAATTGATGTTACTAAC
ACCCAGTAAGGGAAGGTAAAATTCAGACGTCTCATATCTG
AACCCAGCTGTAGAGATTAGGAAAACGATAACTTCCGTAT
CATAGTCTAGTAGCAAATGAAATGTTGTTATGCCTTCAAG
GGTTCAATTTTTATTTCTTTTGTTTACTGTATACTCACTA
ACACCACTGCACTGGGCCTCAAGACTTCTCTTTTTCCTTC
TATTTGTGTACCACATTACTTCTTGATGGGCTGCCCTCTC
ACTATAAAATCAACTACACAAAATTTGCAAAATTTGCAAA
ATCAACTACAGAAAATTTGCAGAGTTTTCTACATACTAGC
CTTAGAAGTACCTGACAGCCTTTGGGAAGAAAGGAATTTT
TACAAACATCAGACAGCAATCATCCCTCTGCCAAGACAGG
GTGAAGCAATTTTAGTAGTGCCCTTAGCACACTTCAAACT
CCTCCTCCTGGTTAACAAGACCAAACAACTCTCTAGTTGG
TTAAAAGTTTTTCCAATAGGGAGGGACAAGGGAGCAAACA
GGTGAAGTTTTTCTGAATTAACTGTCATTAGTTGAATGCT
TTTTTGTGGTTCACCTACTTAAAAGGTGATCAAATCTCTT
TGTGCTACTGAAGAAAGCAACTGCAAAGAACAATTACATA
AACCCTCTATTTCAACTTACCTCATCCTTCCTTCTAATGA
AACAAAGGATCAGAAACCACTACCTTGCCACCATTTCCTT
AGTAATCTTAGTAAAGCCTACTATGTCATGTGAATCTCAT
CTTTTTCTTAGCAAACCACAGAAATTTCATTCAATATAGT
AGGACACAACTGTACATACCTATTTTTTTTTTTTTTTTTT
TTTGAGACTGAGTCTCACTCTGTTGCCCAGGCTGGAGTGC
AGGACACAATCTCGGCTCACTGCCAGCTCCACCTCCCAGG
TTCATGCCATTCTCCTGCCTCAGCCTCCTGAGTAGCTGGG
ATTACAGGCACATGCCACCATGCCCTGCTAATTTTTGTTT
TTTTTGTTTTTTGTATTTTTAGTAGAGACAAAGTTTCACC
ATGTTGGCCAGGCTGGTCTCAAACTCCTGACCTCAGGTGA
TCCGCCCACCTTGGCCTCCTAAAGTGTTGGAATTATGGGC
ATGAGCCACTGTGCCCAGCTCATTTTTAAAAATGTGTTCA
GTAAATGTTATTACCTGAAAAAGATAAAGGATATCCACAC
AAACTATTCTCAAAGAGGGGTGTTCTAGAACTTTATATTA
TTTATGTCCGAAGATGTGTACAGATCCTCAATTCCGTATC
TGCAATTCCTAAATCAAAAAAGCTCTGAAAAGCAAAAGAT
TTTATGAAACTTTTCTTGCAGTAAAGTCTGACCTGCACTG
ACATAAGGCTATTTATAGTCTTTATACCGCTTGGTATGAA
TTTTTTTTTTTTTTTTTTTTGAGACAGTCTCACTTTGTCG
CCCAGGCTGGAGTACAATGGCGCAATCACAGCTCACTGCA
ATCTCCGCCTCCTGGGTTCAAGCTGTTCTCCTGCCTCAGC
CTCCTAAGTAGCTGGGATTACAGGTGCATGCCACTACGCC
TGGCTAATTTCTTTGTACCTTAGTGGAAATGGGGTTTCAC
CATGTTGGCCAGGCTGGTCTTGAACTCCTAATCTCAAGCG
ATCCACCTGCCTCGGCCTCCCAAAGTGCTGGGATTACAGG
CATGAGCCACCACGCCCGGCCTATTCATTTGTTTACCTGC
AGAAATGTTAACTAACTGTCCAGTCCAAATGGTTGTGGAA
AAGAGATTGTGGATGTATAATTCTATTCCTCAAAAATATT
TTCACTGTTTGAAAATCAAATAGCAATAAACCAACATGAT
AGAGGGTAGAACAATACTAAGATGTTATAAATGAAACTAT
CATCTACATTAATAGAGCACACAATTTATATAAGACATAC
AAATTTTCTCTCAAAAGAAGAAAAAAGGGAGCCATTTAAA
GTCACTTAAACAGTACATGCCTAGGCATTCTTAGAAGTTC
TTTCTGATTTCAATGAAAAACTGTCTACTCTTAATGTGTT
TTAAGGTATTTGGAAATCACTGGAAACTAATAACATCAAC
AAGCCCATGCCACATCCTAAGTATTGAATTCAAGCTTAAG
ATTCCAAACATTTCTAAAATATGACTACTCAAGTATAAAG
ATTCAATTAATAGTACCTGAAGAAATTAAAACATTTAAGT
AACATGAACATGTTTGGGGATGTATTTTATACACATTCAC
TGATTTTCTTCTAGCAATACTAGTTGCAACATTTTAAATA
AATTTTAGAGACATACCCTCCAGAAATGTAACTTTTAAAA
ATCTCATCCTGTGTCGTAATTGGTGAGGCATAAGCAGTAT
CACATAATACAACCAGATAAGACTTCTGTCTCATCAGCTC
ATATTCACTTCATGAATATGAACTTTTATTAATTCTTAAC
CAAATTCCCGCTTCCACATTTCTGGAATTAAAAGGTACTT
AATGATGTATGACTAATTCCCTTTTTCTTCTATTTGCTTA
AATAGTACTAGCCCTTTGAAATTTTCCAGCAGGTCCCTAC
GTTGTTATCAATAAACAATGAGCTGCATACACGCTTAATG
CTAACAATGTTGATGCTATTCATTTTCTTAACAGAATATT
TTACCTAATTCCTTCTGATAATATTAAAATGTAAAAGTAC
AAGATTTCTTGTTGATCCCTTTCTTGTGCTGATTATATTT
CCCTTCTAACTCTGCAAGAGCATATCTGAACACATACTTG
CAGATCTGTCACATTGATGAGTGCAGAGCTCCACCGCAGG
AGTCCTAGAGATTGGGATCTTACATTTCTCCCAGAGTGTC
CTACACTCCCCACCCATTCATGGTAAAGTATTTAATTTTA
ATGTTCTGATTGTTTACCAGAAAGCACAGACAGTGAGGCT
GGCTTCGCCACTCCCGTTTCCTTTCGCTATGCTGCTGAGC
TTTTTCAGCCAATTGACTTTGCTTTGAGGCTATAAATATC
TGAAAAATGTTCTGCATTTGATGCTCTTGGATTCTGTATC
CATATTTAGCTGTTTGTGGCATGCCTTTGTTTAAGCTACT
CTACCACCCATACAATCTGTCAGGTTGAGATCTGGATGGT
CAAAGGACAAATGGATCAACATTCAACAGACATTGACTTA
CTATGAGCAAGGTACCAATCTGGCAGACAAGTTGACAATG
AAGGGGGTGGCAAGATAGGAATACAAAGATAAACAAGGCT
CCCTGATGTCAAAAATTGTATAGTCTTGACAAGGCATGGG
CACAATTTATAATACTGGAATACAACAAATGAAACATTTT
ACAACTAAAAGAAAATGAAGATTAGGACAGACAGCATAAA
TATTTTTCTCTCAGCCACGTCTCAAAAATGTGCATTAGTT
TGTGTTCTAAATATAGATCCACCTATTATAAAGCTCTGAA
CATATTCCAGAAAAGTTTTCCAAATCATGGCAACACACAA
AACCCTGAGTATATGTATTATGACAATATATACATATGTA
CACAATATATATGTATTATCAACCAAGGAGCCAACCCTAT
CAACAACAAACTCAAAATAGTCCCTAGTCTTCAAATTTTG
TGAGGCAAACTAATAAAATATTGTTTCTAAAGGTTCCTGT
TAAGATGTTCTTTGGGGGGTTACTTCTGTTGTTGTTTGTT
CCCATAATGATTTGAAACAGAAGTATACTGCAGGAGATGT
AAACTGCACTTAATAAAGCTCCTAATTATTACCCTATCTT
TAGAACCCACATGGCTATGTAGGTTAGGTCTCAAAACTGT
ATGAGCTAGACCTAAGCAACATCCCCATACTTACTTCCTA
TCTTGTGAAAACATTCCAAATAAATAAACATCTGCCTTCA
ATATATCTTCTTTGAAAACTCAGTTCACTGACCTTTTGAT
AAAACTGCTCCCCAGAATCTCCTGACAATCATGATTTAAA
TACATAAGTTAAGGGCTTGGTTAATGCCTGACCCCAAGAG
CCAAGATAAAGATTATAGGCCAACCTGTAGGTAAAATAAA
GGGCCAAGCCACAGAATCAGACAACTTTAAAACTAAAAGG
AACCACAGACACCAATTACTCCAGATTCCACTTTTAAGCT
GAAACCTAGAGATTATGAGTTAAAACTACTTGCCTCAGCC
TCCTGAGTAGCTGGGATTACAGGCACATGCCACCATGCCC
TGCTAATTTTTGTTTTTTTGTTTTTGTATTTTTAGTAGAG
ACAAAGTTTCACCATGTTGGCCAGGCTGGTCTCAAACTCC
TGACCTCAGGTGATCCGCCCACCTTGGCCTCCTAAAGTGT
TGGAATTATGGGCATGAGCCACTGTGCCCAGCTCATTTTT
AAAATGTGTTCAGTAAATGTTATTACCTGAAAAGATAAAG
GATATCCACACAAACTATTCTCAAAGAGGGTGTTCTAGAA
CTTTATATTATTTATGTCCGAAGATGTGTACAGATCCTCA
ATTCCGTATCTGCAATTCCTAAATCAAAAAAGCTCTGAAA
AGCAAAAGATTTTATGAAACTTTTCTTGCAGTAAAGTCTG
ACCTGCACTGACATAAGGCTATTTATAGTCTTTATACCGC
TTGGTATGAATTTTTTTTTTTTTTTGAGACAGTCTCACTT
TGTCGCCCAGGCTGGAGTACAATGGCGCAATCACAGCTCA
CTGCAATCTCCGCCTCCTGGGTTCAAGCTGTTCTCCTGCC
TCAGCCTCCTAAGTAGCTGGGATTACAGGTGCATGCCACT
ACGCCTGGCTAATTTCTTTGTACCTTAGTGGAAATGGGGT
TTCACCATGTTGGCCAGGCTGGTCTTGAACTCCTAATCTC
AAGCGATCCACCTGCCTCGGCCTCCCAAAGTGCTGGGATT
ACAGGCATGAGCCACCACGCCCGGCCTATTCATTTGTTTA
CCTGCAGAAATGTTAACTAACTGTCCAGTCCAAATGGTTG
TGGAAAAGAGATTGTGGATGTATAATTCTATTCCTCAAAA
ATATTTTCACTGTTTGAAAATCAAATAGCAATAAACCAAC
ATGATAGAGGGTAGAACAATACTAAGATGTTATAAATGAA
ACTATCATCTACATTAATAGAGCACACAATTTATATAAGA
CATACAAATTTTCTCTCAAAAGAAGAAAAAAGGGAGCCAT
TTAAAGTCACTTAAACAGTACATGCCTAGGCATTCTTAGA
AGTTCTTTCTGATTTCAATGAAAAACTGTCTACTCTTAAT
GTGTTTTAAGGTATTTGGAAATCACTGGAAACTAATAACA
TCAACAAGCCCATGCCACATCCTAAGTATTGAATTCAAGC
TTAAGATTCCAAACATTTCTAAAATATGACTACTCAAGTA
TAAAGATTCAATTAATAGTACCTGAAGAAATTAAAACATT
TAAGTAACATGAACATGTTTGGGGATGTATTTTATACACA
TTCACTGATTTTCTTCTAGCAATACTAGTTGCAACATTTT
AAATAAATTTTAGAGACATACCCTCCAGAAATGTAACTTT
TAAAAATCTCATCCTGTGTCGTAATTGGTGAGGCATAAGC
AGTATCACATAATACAACCAGATAAGACTTCTGTCTCATC
AGCTCATATTCACTTCATGAATATGAACTTTTATTAATTC
TTAACCAAATTCCCGCTTCCACATTTCTGGAATTAAAAGG
TACTTAATGATGTATGACTAATTCCCTTTTTCTTCTATTT
GCTTAAATAGTACTAGCCCTTTGAAATTTTCCAGCAGGTC
CCTACGTTGTTATCAATAAACAATGAGCTGCATACACGCT
TAATGCTAACAATGTTGATGCTATTCATTTTCTTAACAGA
ATATTTTACCTAATTCCTTCTGATAATATTAAAATGTAAA
AGTACAAGATTTCTTGTTGATCCCTTTCTTGTGCTGATTA
TATTTCCCTTCTAACTCTGCAAGAGCATATCTGAACACAT
ACTTGCAGATCTGTCACATTGATGAGTGCAGAGCTCCACC
GCAGGAGTCCTAGAGATTGGGATCTTACATTTCTCCCAGA
GTGTCCTACACTCCCCACCCATTCATGGTAAAGTATTTAA
TTTTAATGTTCTGATTGTTTACCAGAAAGCACAGACAGTG
AGGCTGGCTTCGCCACTCCGTTCCTTCGCTATGCTGCTGA
GCTTTTTCAGCCAATTGACTTTGCTTTGAGGCTATAAATA
TCTGAAAAATGTTCTGCATTTGATGCTCTTGGATTCTGTA
TCCATATTTAGCTGTTTGTGGCATGCCTTTGTTTAAGCTA
CTCTACCACCCATACAATCTGTCAGGTTGAGATCTGGATG
GTCAAAGGACAAATGGATCAACATTCAACAGACATTGACT
TACTATGAGCAAGGTACCAATCTGGCAGACAAGTTGACAA
TGAAGGGGGTGGCAAGATAGGAATACAAAGATAAACAAGG
CTCCCTGATGTCAAAAATTGTATAGTCTTGACAAGGCATG
GGCACAATTTATAATACTGGAATACAACAAATGAAACATT
TTACAACTAAAAGAAAATGAAGATTAGGACAGACAGCATA
AATATTTTTCTCTCAGCCACGTCTCAAAAATGTGCATTAG
TTTGTGTTCTAAATATAGATCCACCTATTATAAAGCTCTG
AACATATTCCAGAAAAGTTTTCCAAATCATGGCAACACAC
AAAACCCTGAGTATATGTATTATGACAATATATACATATG
TACACAATATATATGTATTATCAACCAAGGAGCCAACCCT
ATCAACAACAAACTCAAAATAGTCCCTAGTCTTCAAATTT
TGTGAGGCAAACTAATAAAATATTGTTTCTAAAGGTTCCT
GTTAAGATGTTCTTTGGGGGGTTACTTCTGTTGTTGTTTG
TTCCCATAATGATTTGAAACAGAAGTATACTGCAGGAGAT
GTAAACTGCACTTAATAAAGCTCCTAATTATTACCCTATC
TTTAGAACCCACATGGCTATGTAGGTTAGGTCTCAAAACT
GTATGAGCTAGACCTAAGCAACATCCCCATACTTACTTCC
TATCTTGTGAAAACATTCCAAATAAATAAACATCTGCCTT
CAATATATCTTCTTTGAAAACTCAGTTCACTGACCTTTTG
ATAAAACTGCTCCCCAGAATCTCCTGACAATCATGATTTA
AATACATAAGTTAAGGGCTTGGTTAATGCCTGACCCCAAG
AGCCAAGATAAAGATTATAGGCCAACCTGTAGGTAAAATA
AAGGGCCAAGCCACAGAATCAGACAACTTTAAAACTAAAA
GGAACCACAGACACCAATTACTCCAGATTCCACTTTTAAG
CTGAAACCTAGAGATTATGAGTTAAAACTACTTGCCCAGA
GTTAGACAACCAATCTGTGGCAAAGCCAGAATGAAACCAG
GTTCTCCATGCCCAATTATATACTCTAAGTTTCTAGTTGT
ATCCTCTAGACTAGGTTCCCAATTTGTAGATTTCCCTAAA
ACATGTTAGACTACACTCATCAAAGCCTCTTTAAATTGTG
AGAACCTAGATGATCCAAGACAACGAAGGTTTTGAACACA
CAGACAAGAAACAAGAAAAACAAAACTAGTGTATTCTCCA
AATTGTTTTTCTACATTCTATTATTTTTATTTCAAAGTTT
TTACTTCAAAGTTTTCAAACATACACGCTGTTCATACAAT
AAGCAACTTAAAACTAGCTAAGGACATAGCCAAGAGTCAT
CCAATAGTTCTGAAATATTTACATCAAACTAAAGACAACA
AAATAGTATCCAGGATGCGCTGCCTCAAAGGAAGGAAAGT
AGCAACACTAAACAATAAATAAAAACAACTTCTGTTTAAC
TGAGAAAACAAAAAAAGTTACAATGCAGTGGAAAGTCTGC
ATTAGGTCACAGAAATGCAAGGCATGGTATGTATGTGTGT
GTGTGATGTCTGATATGATGTCTTGAAATCAACCGAACTA
TGCAGAAAGAAAACTTCTAAGTCGTGGTCACTCTTGAATA
ACAAACATATATCCTGTTCACAAGGACGAAAGAAAAAAAC
ATAATGTAAACTTGCTCTCTGTCTCTCTCTCTCACACACA
CACACACAATATACAATATATATTTCACAAATCAACCCCT
AGGAATGAACTACAAAACAACATACGTTTATAGACGTTTA
TGTCCTTACAAACGAAGAACGATAGTTAACACCAGGTCCA
GAGAACCCAGATAGTTTTGGATACTGAAATACTGAATTAT
CATATAAACGTATTCTTAGAGTAGCATGGCCCTATTTCTA
ACACCACACAAAAAAACAGTATGCCAAACAAGTGCATAAG
GAGAGGGAGATGATAGAATGAGAAAACGTTGTAACTACAA
TATACTCTAATTCATATGCACTTTCAGATTCTCATCAACC
TTTGTTATAAATGACCAGCTAAGTGGGATTAGCAGGCAGA
CCGAAAATCGGGCACCAAAGTTTGTAATATAATTTGCTGA
GAACAAACTGGGCGACCTTGCATCGTCTTCCACTCCTTTG
CTTTAAGTCTTCCAGTAAGTAGAGTAACATCAAGAAACAA
CCAGCAAAATACAGAGTGGTACAGAAATAAATCCTTAAGA
CCTAGTTATAAGAAGAATTGCTCGATTTTTATGATTAAAA
GGGCCACTAGTGATGATTTAATCCAATCCGCTCACTTTAC
AGATGAGGAATCACAAGCCAAAAATGTGACTCGATCTGCC
GCAAATCACACAGCCATTTAGTGGTAGAACTGAGGCAAGA
ACTTAGATCTCTGGACTCCTAGTTCTATGATCTTTCTAAC
AGTGATGGACATGAAGTCTTGAAATCAACTGAACTATACA
GAAAGAAACCTTCTAAGTCTTGGTCACTCTTGAACAGTAA
GCATATACTCTGTTCAGAAAGATGAAAGAAAAAAACATAA
GGTACTTGATCACTAAAGGCTTAGATGCACACGACTGCAC
GATAACATCTTAACATTGTGTTTGATCCCAGGTGCTTCAA
ATTTGCCATCTTATACTCAGCCACATTACTAATGTCTTTT
GTAGTCACGTGAGCTAGGCGATAAACATCTTGCCGTTTCA
ATATTTTGGAAAGCCACAGCTCAGTCCTGAATGCCAGGCT
ATAAATCCTTAAGCTATGAGTTTTCAAAACCAGCATGGTT
TTAGTGCTGCCACAAGGCTCACACTAATAGAATCTCATCA
TTCAGTTTTAATTAAAGAGGTGGTTACCAGGAATGCAGAA
AGGGAAAGTTTTAGTGTGTTCATCACTTTTAACCTGCTGA
GTGGCAACCCAGTCACTTTACAACGAGATTCAGAAACAAT
AGTGTAATCTGAAACAATCCACACCCGTTGGAATAAGTGG
TTGCTTTTAGAGAGTGAGGTTCAGGCAGAGGTTATAGATT
AGTCTGCTCCCATCAAATACATAGTTTGGACTTTTTTTCA
TTCATTAGCTTATTCTCTGCTTTTTCATAATATCTTGGCT
TCCAGTCTTGCCTCATTCAACAAGAAAAAGAGACGAAAAC
CCATTCACTTGGTTTCAAGGAGTTTTCCATCATACCTTCT
TGAAGACTGATTGCCTGGCAGTTCCGCTGGAGTAATCGCC
TAAGCATTACGTCTTGGATAGCCCAACTCCCGCATTAAAC
TTACTGCAGGTGTCTGAAGAGGTCCAAAGACCATACTGAG
TCATATCCCTGCCCAAGTGACAGTCTGAAGAAACTTGTCA
GAAATGCACCCCCAGAACAAAAGGGATATGGGAAACTGAC
CTAGCACGGATGATGACTGGGAATGAGCCTGAGACTTAGG
GAATGAATTTCAGCCCAAGCAAAAATAGGAAACACCAGCC
TGTAAGACGGCCTGTGATCCTTACCGTACACCCGGACCCA
GCTCTGTTGCTGGCACACGGACTCCAGAAGGATCCGATCC
AACATGCCACCGGCCACGGCTCCACTGACTGGGACAACCG
CGTCCAGTTCCTCTGGGGGCAGCGGCGAGTCGGACTCCAA
CGCCGGGAACATCTCCGGCCAGGACAGCGCCTCCGCGGCT
CCTCCGGACGACGGAGAGAGCTCCATGGTGCCCCGGGGCG
GGGAGGGGGTGGGGGGGACGAGGCGGCGGCTTCGGGGCTG
GCGGGCGCGCGGCTCCGCGTCCTGCCTGCGGGAAGGGGAG
GAGGAGGAGAGCGCGCCGCGAGGGAAGGGACCCGAGCGGC
AGCCGAAGCGGACACCTCTCACCTCCTTCCCGGTCGCCCA
CTGCCCAAGGCTCGGGCGCTGCAGCCCACCTGCAGCCGGC
GGGCGGGACCCAGGCCGGGAGGAGGATCCAGCGTGGCCCC
GACCAAGGGTGGGTCCGGGCTCAGGTGTGTGTGGGTCTCT
CCCGGGAGAGGACGCAGAAGAACCCGGGAGGGGAGGCTCG
CCCTCCCACCTCCTCGGAGCCGCCTTCTTCAGCCCCGCTG
GCGTCTCTCGCGGTCAGACCAAGCTCTGGCTGGGGATGGA
GCGGGGCCGGGCAGGGCTGGGCTTGGGGGCGTCGCCGCCA
GGGGCCGCCCCCTCTGACCGGCTCCCGCCGCCGCCGCCGC
CTCAGAAGCTCCGAGTGCCAGTTCCCTCAGCCTGAGGAGG
GATGGGGGGCGATGGCTCCGGGTTCTAGCCCGCCTGTCCT
CGGCCCCCACTTCTGGAATGAGCCGGCCCGCCCCCTAACT
CTCAGGCCACAGCTCCGGCCGCAGCTCTGGCTCCGGCTCC
GCGGCGGATCCCACAAGCCCGGCAGCCGCGGCGGTGGCGG
TGGCAGTGGCGGCGGCAGGCGGCATCCCAGGGTGATAGGC
TGAAGCAATCGAGCGCCGAGAGCCCGGCCGCGTGTGCACT
CGAGTAACGAAGCGGGGGAGGGACTGCGCCAAAGGCAGGA
AAAGTCGGACACCGAATTATTCATCCGGCCTGTCCCGCCT
ACTTTCCAAATACCCTCCCAGGGAGAGCAGGGTATTGAGC
GGTCCGGGTCTCTGCAAAGTAAAGACCGTTTGAGAAGGCG
GGGAGGTAAAGGGGTGCGGGAAATTTAAACAGAAAAGAAA
GGAGCTTCCCTTCCTTCTCACACCTTTCCTATTTATTTGT
TTCTTTCTTTCTTTATGGGCCAACGTTTCTTTCTTATTGG
ACGAAGAGATGGAAGAAGCTGCTTTATCTTACAGTCACCC
AAGGGGGACCGCCGCCTTCCTTCCCAGAGTGGAGTGGCAG
TGGGTCCGGGATTCTGGGATATGCACAGGGTCTGCACCCT
GCGCCCTGTCCGCGCTGAAGCTGGACTTGTCATTGGTTTA
CAACAGCACGGTGAAGAAGTGTGGTGTGGATGGATGGACG
GGCCTCGCAGGCACATGAAATGCTCAAAAGCCCAGTATTA
ACCAAACATGTTTCTCAGTTTTGTCTTTGATCTTTGTGCA
GTGTGTTGGCTTTTTTCCTTTAATGATGTCACTTGTATTT
TATTTTTGGTTTATTTGTAGACTGTCCCTGTCCTTGGCCG
TGGCTTTACTTTTATGTCCACCCAAGGCGAGATTCACCAG
TTTAGGTTTAAGAAATTACTGACAAGTTAACAATAATTTC
AAACTTGAACAATAATAACTTAAACCGTGCCTTGCACATA
GTAGATCTCCAACAGTGTTTCTTGTATGTGGCTACCTAAT
GTGGAACGAGATTTTTCGTAATGCTATTTTTAATACTTTT
TGGGAGGTTCTTTAGCCCCCCCCCCTACTTTGCACAAAGA
GACTGATCTACAAGGGGTCCTGTTAATTTTCTGGTTTTGT
GATGTCCTGGTGTATTGTTTGGGCTTACTGAGAGTTAACA
AGGATGTATTTTGTGAGTTTCTTCGAACTCTTATTTAGAG
TAATAGTATTTCAAAGCAAGAAATGTTTTAGAGATAACCT
CATTCTGCCTCTTGTTTAACAGATGAGGAAACTGAGGAAA
AACCAGGTTACCTGGCAAATCAACCACAAGTACAGATAGT
TCCACAATGACTCGATGGATATTACTTCAACTTTGTTTCC
TCAAGAACCTTTTGTGATTAAGCTTGTTGATCTGTGGCTT
GATGGTTTACTGGAATGGTCATTTTTAATATCTAGGACCC
TGCTTGCTTGCTTACTAGACTGGCTGCATAGTCAGTCTTC
CATGTGTAAACAATAGTGTGTGCTTTAGTGGATAAGAGAT
GTTGAAGTCAGGAGATTGCTGAGCTCCGCACTGAGCAGAC
CTAGAGCATTTGTATTTATACTAAATTAATGCCATGGTAA
CATAAGTTAGAGAGCAAGTGAAAATGGCATCAAATGTACA
AAGTTGAGTATCTCTTTACTAGTCAATGTATAAGGAATTT
ATTTACCCAAGCAATTATCTTAAAAACAGCATTACAAGTG
GTATGCGAAACATTTCCAGAATTTATTTCCACATTTGCAC
TTTCCGTGGCATCATCCATTCCTGAGCTCAAGAAAAGGCC
TCTGCCAACCCCCAGTAATCCTGCTTTTTTAACTGTAAGT
TCTGGGATACATGTGCAGAACATGCAGATTTGTTACATAG
GTATACACATGCCATGGTGGTTTGCTGCACCCATCAACCT
ATCATCTAGGTTTTAAGCCCTGCATTCGTTAGGTATTTGT
CCTGATGCTCTTCCTCCACTTTCCCCCATCCCCCGACAGG
ACCCAGTATGTGATATTACCCTTCCTGTGTCCATATGTTC
TCATTGTTCAACTCCCACTTATGAGTGAGAACAGGCAGAG
TTTGGTTTTCTGTCGTGTTACTTTGCTGAGAATGATGGCT
TCCAGCTTCATCCACGTCCCTGCAAAGGACATGAACTCAT
TCCTTTTTATGGCTGCATAGTATTCCATGGTGTATATGTG
CCACATTTTCTTTATCCAGTCTATCATCAGTGGGCATTTG
GGTTGGTTCCAAGTCTTTGCTATTGTAAATAGCACTGCAA
TAAACAGATGTTTGCATGTAATAAACAGATGTTTGCATGT
GTCTTTATAGTAGAATGATTTATAATCCTTTGGGTATATA
CCCAGTAATGGGATTGCTGAGTCAAATGGTATCTCTGGTT
CTAGATCCTTGAGGAATTGCCACACTGTCTTCCACAATGG
TTGAACTAATTTACACTCCCACCAACAGTGTAAAAGCGTT
CCTATTTCTCCATAGCCTTGGCAGAATCTGTTGTTTCCTG
ACTTTTTAATAATCACCATTCTCACTGGCGTGAGATGGTA
TCTCATTGTGGTTTTGATTTGCATTTCTCTAATGACCAAT
GATGATGAGCTTTTTTTCATGTTTATTGGCTGCATAAATG
TCTTCTTTTGAGAAGTGTCTGTTCATATCCTTTGCCCACT
TTTTGATGGGTTTTTTTTTTTTTTTCTTGTAAATGTAAGT
TCTTTGTAGATTCTGGATATTGGCCCTTTGTCAGATGGGT
AGATTGCAAAAACTTTCTCCCATTCTGTAGGTTGCCTGTT
CACTCTGATGATAGTTTCTTTTGCTATGCAGAAGCTCTTT
GGTTTAATTAGATCCCATTTGTCAATTTTGGCTTTTGTTG
CAATTGATTTTGGTGTTTTAGTCATGAAGTTTTTGCCTAT
GCCTATGTCCTGAATGGTATTGCCTAGATTTTCTTCTAGG
GTTTTTATGGTTTGGGGTTTTACATTTAAGTCTTTAATCC
ATCATGAATAATCTTACTTTTTAAATCCAAACCCTCCAGA
TACTGGTCCCTGCTTCACCTCTCTATCCTGACCCTAGACT
AGCAGCAGGTTATTATCTAATTGCCTAAGTAGTAGTATGT
CTGAAATTTATCTAATGTTCATAACTTAAAAATAGAATAC
TTTCACAGGACAGGCACAGTGGCTGACACCTATAATCCTA
GTGCTTTTGGAAGCTGAGGCAGGAGGACCACTTGAGCCCC
AAGAGTTTGTGACCAGCCTGGACAACATAGTGAGACCCTC
ATCTCTACAAAAAAATAGAAAAAAAATTAGCTGGGCCTAG
TGGAAAACACCTGTAGTCCCAGCTACTCAGGAGGCTGAGG
CAGGAGAATCACTTGAGGCCAGGAGTTTGAGACTCCAGTG
AACCATAATGGCACCACTACACTCCAGCCGGGGCAACAGC
ATGAGACCCTGTCTCAAAAAAAAAGAAAAAGAAAAGAAAG
AAAGAAAATCCTTTCACAACCTGAACAATAATTATGAGAG
ATAAGTAGAACCAGTATTTTAAAATCACCATTTAGAAAAT
TTAAAAAAAAAAAAATTAAGCATAGAATTTTATTAAGCAA
CCTACCTAAACATGGCTACTTAGGAGATTGAGATTAAAAC
TCAACTCTCCTAATTTTTAATTTCATTAATGGATCTGGAT
TCCTGAAGAGGGGTTTTCTTTGGTGTTCTGACATTTGTGG
AACCACAAATAATATTTCATGGTTTTTGCAAATTATCATT
TAAGAAAAATATTGAAGAAAATATCCCAAAAAATAAGAAA
GAAAAAACAAAAAAGTTGTAAACCAATTTGCATTGCTGGG
AGGCAGTTAATCCTGCTTGAACTTACACCAGTGATATCTC
CCCGGAGCCAACTCAGATTTTAATGTGAATATAAATCCTT
GGCTGATGAAGTCTTAGTTAACACTGTAGTTTACAAACAG
CCCTTTATGTGTGAACAAGAAAGCTAAAGTCTCACTCCCC
TGCCTGCCTTCTCCCCTCCTTTTTCCTCCAGGTTCTATAG
CTTTGAACACTAAGCTCCCAGAGGTGATCTACGTATTTAC
TATCATTGGAATTCATAACATCAAGAATCAGACCTAAGTC
CCCGGATAAGTGGGAACTCAAAATTGGGTAACTATTGAGG
AGAAGAAGTAATAGGTTTCCTCTGTCTAAAAAACAAATGC
TGGCACAAATCTGAGGTTTCTAAAAGACAGAACGAGGCCT
TTGGTTCTGAATACACATTGCCAGTAATAAAGAGAAATAT
ACACTACCAATAGTCAATATAAGGGGAGATGAGGGTTTGG
AATCTTGGCTGTCATAAAACAGGACCGGGTGTGGGTCCGG
TTTTCTTCTTCATTCACTTGTTAGTGCGCACGTGTGCACA
CACACACGCAGACACACACACACACACACACACGGTTCCC
TCTTCACAAATGCTGTTAAGTATTTTCTTTCCTTTTAAGG
CAGGGTCTTGCTCTGTCGCCCAGGCTGGAGTGTAGTAGCG
TGATCTTGGCTCACTGCAACTTGCACCTCCCAGGCTCAAG
CAATTCTCCGACCTCAACCTCCCAAGTAGCTGGGACTACA
GGTGTGTGCCACCATGCCTGGCTAATTTTGCATTTTTTGT
AGAGATGGAGTTGCCCCATGTTGCCCAGGCTGGTCTCAAA
CTCCTGGGCTCAAGTGATCCACCTACCTTGACTTCCCAAA
ATGCTGGGATTACAGGAGTGAGCCACTGAGCCCGGCCAGC
TATTTTCTCAGAGCCATTCCCTTCTAGACTATGTAGGCAC
CACCTCTAAGCAGCTAATCCCCAAAACAGTAATGCAATTT
TTAAACTGTGATTAGCCAGCTCCTCCCTTTCAATATCCCC
TCTCCCTTTAGACACAGTGATGCAGCACTCTCCTGATTAT
ATTCTATAACACTGACTACGCCCAGTCTATCATAAGGAAG
AATTCAGACATTTCCCAAGATTCTGCCATCTGTCTTCCTC
TCACCTCACTCCCTAATTCCCTGGAGATCTACCCACTTCT
GTGATTTCAGCTGTCACTTGGATAATGTTGACTTTGAGAA
ACTCATCTCCAGCCTTATCCACAGTACTAGGGTCCTATCA
GGAGTTTGTAAATGTTGAACACCTCAACCAAGATATGCTT
CCTGGACTTCCAACTTGATGCGTGGAAAGTGACATCTTCA
TGATCTCCTTATCCCTTGCCCAAACACCCTTGCCTTCTTG
AATTGGTTTTTTATGCTAGTAAAACTAGTGGGTTCTGCCT
CAAACTTGCTTATACATGGAGTTACCTTTGAGTCCTCTCC
TCCATCCTAGCTTGCATAAATCCAACCCGTGCTTTGCATT
CGTATTGACCTAGTTAGCTTTCACCAGGATTATTGCATTA
GCTTGTTAGCTGTCCTCCTTCCCCTGCCACCTTTCCATCT
CCAATACTTTCTACTTTCTGTTGTAGGTGAATTATTCTAC
AGCACAGTTCAGACCAAATCACATCCAAGCTCAAAAAAAC
ACAGCTCCTTATTGCCTACTAAGTGAAATATATGCTTTAC
AGAACTTAAAAGGGCCTTCCAAATATAGTCCCAAACCACT
GTTGCTGTCTCGCTCATTGCATGTGCTCAGCGAACCCAAT
AGGCTCTCTGTTCTACAAATACATCCAACACTTTCCTTGC
CCCTTGCCTCTGCTTGATTGTTTCTTCCACCTGGAATGGG
AGTTTCTAGGGTCCCCATCAAATACCACTGTCCTCCTCCA
TCAAGTCATTCCCTATTCTCCAAGCTGACAATTAGCCTCC
TCTGAGTTCCTGTAGCATTTGTTTCTGTTTTCTGGAACCA
ATCACAGTATATATTATGGAATAGTCCTTTGTATCACTCT
TTTTTTTTTTTTTTTTTTGAGATGAAATCTCGCTGTCTTG
CCCAGGCTGAAGTGCAGTGGCGCGATCTCGGCTCACTACA
AGCTCTGCCTCCCGGGTTCACGCCATTCTCCTGCCTCAGC
CTCCTGAGTAGCTGGGACTACAGGTGCCCGCCACCACGCC
CAGCTAATTTTTTTTATTTTTTTATTTTTTTGTATTTTTA
GTAGAGACAGGGTTTCACTGTGTTAGCCAGGATGATCTCG
ATCTCCTGACCTCATGATCTGCCCTCCTCGGCCTCCCAAA
GTGCTGGGATTACAGGAGTGAGCCACCGCGCCCGGCCTGT
ATAACTCTTACTATCTGCTATTAGGTTATAGGCACCTTGA
GGACAGAAACCTTGTTTCTGCCCCACAATGTCTTTCATAA
ATTAACCCCTCAATGAAACCAGAAGCCAAGAAACAAGAAA
TTATACTAAGGGTTTTTTCATAGATGTTTGGGGCTGCAAA
AGATACTAAAATACCCGTTTAATAAGTCTAATCATGCAAC
TCTCATTTTCTCTCCTGCCTCTCTCCATTTTAAAAAGAAA
CATTCCTAGGCCCAGGAAAATGACATGATTGTGCTCACAA
AACTAATGACAGAGGAAGGATTAGAATTCAGATCTCCTGA
ATCTCAATTCATTAGCCCCATCAAAAGATTCATTCCTTTC
TATCCTTTTCTGTCCTTTAAATGGATATTTTTCTCGTTAA
TAAAGATTTTCTCAGCAAAGTAATTTTATTCTTTTATATA
TTATTTAAGCTTAAAGCATTTGTGCTATATTCCTGGCCCT
ACATATAACTTTAGCAAAATTATACTTATTTTTTTTTTTA
ACCAAAGGACCAAACAGAGACATCAGAGAAACATCTGGTC
TGATTCATCAGGGTAGCAGCAACATTGCTATTTATACACG
AGTACAGCCCTATCTTTGTAGCTCTCAGCTGTTCCTCATT
GCTCAGTATGTTCCCCTTTTCAACCTTGTCTGTCCCTCAT
CACGATAGCATCCTGCATCCTGAGTCTTAAGCAGAATCTA
ATGCAATCATAGAGACTATATTTCCTACTCCCTAGAAGGG
GTCTGTCTTGAAAAGGAAATATTTTTCTACTTTCTCAGTC
TCTTTATTGAGGCATATAGGACAACAAGCCTCAAGTGGTT
GGGTGGCTGCCATTCATTCCACAGCATTCTGGGTAGAAAG
AAATTGGATAGAAACCAAAGCTGTGGCATAAGTCAAATTT
GGAAGCAGGTCAGGTAGAAAGGAAGTGAGTATTCTAAATG
GGGAAACTGAGGTTAATGAGGAGAATTTAAGGAGCACTGA
TTCTCCTCATAGCAATTAGAAACTCCATGATCTTACGGAG
TCATCAGGACCGAAGGAAGGCTTAGGAATCTTCTTGGGTT
TTGTGAGTACCCTTTTATATCTGGCCCATGTCCTCTAAGA
GAAGGCCACTGTTTGTACTAACCAATGACAATATTGTTTG
GAAAAGCAGTGGAACAGTCCAGAGACAAACAGACATCTAC
CAGTCACTTCTGGGAAAAACTCCTCCAAAATCATGACCTC
ACTTCAGCATTCAATTACAGGCATGCAAAAAAAGTAAAAA
TACTCAGATGGAATCACAATGGCCCCTGACATCAGGGCCT
AATTAAAACCTTAGAGGTCCTAAGCACTGAAAATAATAAG
GTGCCTCAACCCACCTAAAAATTTCTTTTGCAAAGTGTTA
GGAAGAGCAACAAAGTTCTGTTTTATTTTTTCAGTGATAA
CCACTACAGAATTTACTTCAGAAATGGCAGATACCAAACT
CTTAAAAGTTTTGTATGTATCTTACTGTATTCCTACTTTT
CCAGTGCCCTAAACACCATATCTGTTGAGTAATCCAGCTC
TTCTTGGAATATCCCAAGCCAACCATCTATTAATAAACAC
TGTCTATGAAGAGTGTAATCTTTAGCAAATTAATGTCTGT
GTTTTTCTATTAACTATAGAGACAACAAGTTAGGTAACCT
TAGCCAAAGAAAATGATCACTTCCTTAGCTTTGTTATTCT
AATGAGTCCTCAAAAATGTGATTAAAAATCAGAACCAAAT
GATTCTAAAGAAGAGATTTTAAAAAATTATTCCACTGTCC
TCCTATTACTCTGAGAGAAATATTATCTTAATTGGTCAAT
ATGTGGAGGCTACACAACCATTTTCATTTTTCTCTCATAT
CTTAAAGATGTCAAGACATTGGTTATAATAGCTAGAGCCT
ATTGAAGGCTTGTGAATAAAGACAAAAATATCCAAAATAT
ATCTTTTGTAAGCTGTCATCTAAATATGGATGAAGAATCT
CTTCCCAGTGTTGATCATGGTTAATCATTAGTATTGAGAA
ATAAGAAACCTGGAAGATTTTGTTTTTTTGGTCATTTTTC
CATTAGTTTATAACAGGAAATTATTAGCAGGATAACCAGG
GAGGAGCTGGAAGGTTAGAAGCAAGTAGTCAGAAAGTGGG
ATGTCAAAATCTGAGATTGCTAAGGTGTAATGTCTGAGTG
ATGACAAGATACAAAATGTGGTCCTGAGAGGTGGATGACT
AGAGTAGATTGGAGGAGAAGGTCAGAAGGGTTAAGAAGAT
AGGAAAACTAGAAAGCTAAGTTAGTGGAACAGTTGTTAAC
ACCAACTCCTAGGATGGTACTAGGAGGTAAGATAAAGATA
AAAACTATTAGGGAGTTAAGTCGCCAAATTTTTGGAGAAT
GAAGGGAACCAACCAGGAGGGTGGTTAGTGACAAAAAAGA
AGAAAGGGTAGAGGGAACCCTTAAGAAAAGAATGAGTATT
TACATGAGATTTAAAGAGTGGTGGTCTGCTGGCCGGGCGC
GGTGGCTCAAGCCTGTAATCCCAGCACTTTGGGAGGCCGA
GACGGGCGGATCACGAGGTCAGGAGATTGAGACCATCCTG
GCTAACACGGTGAAACCCCATCTCTACTAAAAAATACAAA
AAAAACTAGCCGGGCGAGGTGGCGGGCGCCTGTAGTCCCA
GCTACTCGAGAGGCTGAGGCAGGAGAATGGCGTAAACCTG
GGAGGCAGAGCTTGCAGTGAGCTGAGATCCGGCCACTGCA
CTCCAGCCTGGGCGACAGAGCCAGACTCCCTCTCAAAAAA
AAAATAAATAAATAAAGAGTGGTGGTCTGGAAGTAGCAAT
GGACCGTCAGCCAAATGCTAACCCCTGCATCCCAACTCCC
TCTACAGCACAACAGAACAAAGTGTGTGGGAGAATGAACA
GCCTCAACTAGAGGATGTTGCGAGGTAAATCCTAGCCTTG
AAGTGGGTCCCTCAATTCAAGACAAGTGAAGAGTACATTT
CCAAGAAAAAATATTCAGAATGTAGAATATCTTGTTTATA
ATGGGATAATTGTTCCAGATGGCTCAGTGCAAGGATAATT
AAGGGGTTTGTAGTGATAGCCACAAGAGGTGAGAAAGAGG
GGTTTCATAGTGATAGGCAGATGTGAGAAAGTACTGAACC
ATTCATTAAGGGGATGAAGGCAATAGAGAGCACAGGTGAC
TAGAAACATTGCCCATTCAATCAATGACTGGGGATTAGGG
GAATGAAGGAGAGATGGGCTTCAAATATTATAGTTTGGCT
CATGGTGAAGCCTGTCACAAAGTTTTTGGAAAGGCCACAA
GGACCTTGTTCTAATCCAGGCTATCTCTCTGTGTCTGGAG
CTGAAGCAATGAGCCTAGTGAGGACAGGGCTCTCTCAAGG
TTTGTGGCTCAACAAAGGAGTTGTTTTTTCCATTTCATGA
GAATTCTACTCTGTAGATACCTTCATTTTATTCCAGTCAA
TCAGCCTTTCCTAGACCCTCTTAGTTCCATGCTCTGCCTG
AGACTAATGATTGATCATCTAAAATACACCAGTCCTGGGC
CAGGAGTGGTGGCTCACGCCTGTAATCCCAGGACTTTGGG
AGACTGAGGCCATTGGATCACTTGAGTTCAGGAGTTCAAG
ACCAGCCTGGCCAACATGGCGAAACCCCATCTCTACTAAA
AATACAAAAATTAGCCAGGCGCGGTGGCACATGCCTGTAA
TCCCAGCTATTTGGGAGACTCAGGCATGAGAACCGCTTGA
GCCTGGGAGGTGGAGGTTGCAGTGAGCTAAGATTGTACCA
AGACATTCTGGCCTGGGTGACAGAGCAAGACCTTTCCTCA
AAATAAAATAAAATTGAATAAAATTTTTAAAAAATAAAAT
ACACTGGTACCTCTGTTCCCTTGCGCTGCCCACTGCATCA
ACTCTGTATCAGTCTCACAGTCTGTTTTTCCTGCTCCTCC
TTTGTTTTAGTCTGTTCTCACACTGCTATAAAGATACTAC
CTGAGACTGGGTAATTTATAAAGAGAAGAGGTTTAATTGA
CTTACAGTTCCACATGGCTAGGGAGGCCTCATGAAGTGTA
CAATCATGGCGAAAGGTGAAGGGGAAGCAAGGCACATCTT
ACATGATGATAGAAGAGGGAGAGAGAGAGAGTGCAGAGGA
AACTACCACTTTTAAACCATCAGATCCTGTGGGAACTCCT
TCACTATCACAAGAACAGCACAGGGGAAACCGCTACAGTG
ATTCAGTCACCTCCTACCATGTCCCTCCCTCAACAAGTGG
GGATTACAATTTGAGTTTAGATTTGGGTGGGGACACAGAG
CCAAACCATATCATCCTTCTCAAAACAGTGGAGGCCTGGA
GAAAATCCCATAACCGGAGTCTTCTGCTGCTACAGATTCA
AGCTCAACTGGGCCCTCAAACATTCCACCAACCCCTTAAT
TTGTCTTTGATCAGTTCCCTCTCCCATTCTGCTCAGTGAA
TAGACCTAACCTTTGTCTTCCCTCCTCAAGACCTTGTCAA
CTTCCAACTCTCATTCTCAACAAATGTTTCCACCTCCTAT
TTCAAGGAGAAAAATTGGGGCACTAAGTAAGATCTCCTTC
AACATCTCCATCCCTCCAGTCTTTTCTTTCAGGCCCAGGG
GATGAGAGGTCCCTCCTGTTTTTCAAAGGCCAGACACTCC
CACCTCTTTTAGGGCTTAAACAATTATTTTCTCTTTTTTC
CTTCAGCCACACCCTCAACACTGACTCCTTTCGATTCATG
TGTTCATCTCTCCCATCTAATCAAAAAGTTGGCCGGGCAT
GGTGACTCATGCCTATAATCCCAGCACTTTGGGAGGCCGA
GGTGGGTGGATCACTTGAGGTCAGGAGTTCGAGACCAGCC
TGGCCAACATAGTGAAACCCCATCTCTACCAAAAATACAA
AAATGGCTGGGCATGATGATGGGCACCTGTAATCCCAGCT
ACTCAGGAAGGCTGAGGCAGGAGAATCACTTGAACCTAGG
AGATGGTGGTCACAGTAAGCCAAGATCATGCCACTGCACT
CCAGCCTGGGTGACAGAGCGAGACTCTCAAGAAAAACAAA
ACAAAACGCTACTGACTGATGAAGTGCACTGATGTCTACA
ACTCTTTCTTTGAAATGCATCTAAAAAAATAGGCTGGATT
GATGGATGGATGGATAGATGTAGAATAAACCAAATAAAGC
AAAGTGCTCTTTTTGGAATCTAGGAGGTGGGTAAATGAGT
GTTCACTGTACAATTCTTTCAACTTTTCTGTGTATTTAAA
AATTGTCATAGCTGGGCATGCTGGCTCACGCCTGTAATCC
CATCTACTTGGAAGGCTGGGCCAGTAGGATAGCTTGAGCC
CAGAAGTTGGAGGCTGCAGTGAGCTATGACTGTGCCACTG
CACTCCAGTGTTGGCAATAGAGCAAAATCCTCTTTTTTTT
TTTTTTTTTTTTTGAGACGGAGTCTCACTCTGTCGCCCAG
GCTGGAATGCAGTGGCCGGATCTCAGCTCACTGCAAGCTC
CGCCTCCCAGGTTCACGCCATTCTCCTGCCTCAGCCTCCC
CAGTAGCTGGGACTACAGGCGCCCGCCACCTTGCCCAGCT
AGTTTTTTTTTTTTTGTATTTTTTTAGTAGAGATGGAGTT
TCACCATGTTAGCCAGGGTGGTCTCGATCTCCTGACCTCG
TGATCCGCCCGTCTCGGCCTCCCAAAGTGCTGGGATTACA
GGCTTGAGCCACTGCTCCTGGCTGCAAAATCCTCTTTTAA
AAAATTATCATAATAAGAGTATTGGGATACACAACATTTT
TGTGGAGATGTGGCTTCCAATCTAGCATCTTCCTCAAGCC
ACCATCCAATCTTTCTTCCTTTCTCTACCTGAACTTTTCT
AAAGGGTAGATAATACTATCTTCACTACTTCCTTACCTCC
CAGTCGCTAGTTTTCTTCAGATCTTTTAAAAAAGAGATAA
AATTGTTTTGTGTCTTTATAAAATTTATATATATATACAC
ATATATATATATATCTCCTAGACTTTACCTTTTGCACTCA
GTATTGTTTCATGATTTATCTGCATTGATACTTGTGATTC
TATTCCATTCATTTTAACTGCTGTATAATTGTATATCATA
TAGTCCACCCATTAGTTTACATATTCCACGGAAATGGTTG
CTTCCAACTTTTTTATTGCAAACAATAAAGCAGTGATCAT
CCTTAAGGCACTTCTCCTTATGTATGTGTGCATTTCTCTA
GACATATGTTCAGAAATTGAATTGCTATGTGTAGGGAATA
CACATATTCAACTCTACAAATAATTGGAAAATTGCTTTTC
ATAGTGGTTGTACCAATTTACTTTCCCATCAGAAGATATA
AAAGTTTCTTTCTTCACGTTCTTGCCCAGATTTAGCATTA
TCAGATTTTTAGATTTTGCCATTCTTATGTATATGAAAAG
CAATCCAATATTAATTCTGAATTTTCCTCCTTAGAAGAGA
GGTTAACCATCTTTTGATGTGCTATCGACAATTTGAGTTT
TACTTCTCTGAATTGCCTATTCACATTCTTTTTATTTATT
TTTAATTTTTTTGAGACTGAGTCTCGCTCTGTTGCCTATG
CTGGAGTACAGTGGCTCAATCATACAACCTTAAACTCCTG
GGCTCAAGTGATCCTCCCACCTCAACCTCCCAGGTAGCTG
GGACTACAGGTGTGCAGCACCACGCCTGGCTATTTTTAAT
GTTTTGTACAGATGGAGTCTCACTATGTTGACTTGGCTGG
TCTCAGACTTCTGGCCTCAAGTAATCCTCCTGCCTTGGCC
TCTCAAAGTGCTGGAATTACAGGCATGAGCCACTGTGCCT
GGCCAATTCACATTCTTTGATAATTTTTTTTCCATTGCAT
TTTTGTCTTTTCCTTAATGGTTTTCCCCATATATATGCCT
TACTCTAATCTTTTGAAAGTTTTTTGAATTGTAAACATTT
TCTCTTGGTCTTTTAACATAGTTTATGGTATTTTTTCTCA
CATAGGAATTTATTTTAGGCTGGGTGCAGTGGTTCATGCC
TGTAATCCCAGCACTGTGAAAGGCCAAGGCAGGTGGGCGG
ATCGCTTGAGCCCAGGAGTTCAAGACCAGCCTGGGTAACA
TGGCAAAACCCTGTTTCTATTAAAAATGCAAAAAAGTTAG
CCTGGTGTGGTGGCATGTGCTTGTAGTCCCAGCTAGTAGG
GAAGCTGAGGTGGGAGGATGGCTTCAGCCTGGAAAGTGGA
GGTTACAGTGAGCTGAGATTGCACCACTGCACTTCAGCCT
GGGCAACAGAGTGAAGAGTGAGACCCTGTCTCACAAGAAG
GAAGGAAGGAAGGAAGGGAGGAAGGGAAGAAAGGGAGGGA
GGGAAGGAAATTTTAATTTATCATCTTTATGTTCATTTAT
GATGTAAGTTTTTCATGCCTTAAAATCGCCTTCCTTCCTC
CAAAGTTATAAATGTATTCTCCTCTACAATATTCCAAAAT
CTTTATTATTCTGCCTTTCACATTGATAAGTTTAATCCAC
CTGATATATATTTATGTATATAGTGAGAAATAAAGATCTA
ATTTTTCTCTATATGGTAACTAATTGACCTAGCACCACCT
ATTGAATAGTCCAGCTATTTCCTGCTGCTTTGTGTGTTCT
ATCACATACCACACTCTCCTATGTGTTGCTCTCTGTTCCA
TTGAACTTTAGATTTATTTATGCTCTAATACCATACCGTC
TTACTTCCTCCTCATTCTTATTTTCTTTTTTCAAATTCGT
TTTGCCTATTTTTGGCCCTGAACTCTTCGATGGGCATTTT
ATAATCAAATGTCAATTTCCACAAAGCACTCATTGAGATT
CTGATTATAAAATGTTAACTTTATACATTAATTAGGGAGC
ATCACCTGGTTATAATATTGAGTTTCCCTTCAAGAACATG
ATTTATTTCTTCTATTTTGTATTCATTGATAAAGTCTCAT
AATTTTTTTCCATATAAGTCTTAGACATATTTTGTTAAAT
CTATTTCTGGGTACATTATGGCTTTTGTTGGGACTACAAT
TTAGATATTCTTATTATATTTTCTAATTGGTTATTGCTGA
CACAGAAAAGCACTATATTTTATTTTATTTTGTTTTATTT
TATTTTGAGATGGAGTCTTTCTGCGATGCCCAAGCTGGAG
TGCAATGGTGTGATCTCAGCTCACTGCAATCTCTGCCTCC
CAGGTTCAAGTGATTCTCCTGCTCCAGGCTCCCGAGTAGC
TGGGACTACATGCGTGCACCACCATGCCCAGCTGATTTTT
GTGCTTTTAGTAGAGATGGGGTTTCACCATATTGGCCAGG
CTGGTCTCAAACTCCTGACCTCAAGTGATCCGCCCGCCTT
GGCCTTCCAAAGCACTGGGATTACAGGCACGAGCCACCGT
GCCAGGCCAGAAAACACTATTGATTCTTGAACATTGACTT
TGTGTCCATCAGTCCTGAAGAACTCTCTTATAAGTATTGA
TAGGCTGAGCACAGTGAAGCACACCTGTAATCCCAGTACT
TTGGGAGGCCAAAGTGGGCGGATCACAAGATCAAGAAATA
GAGACCATCCTGGCCAACATGGTGAAACCCCGTCTCTACT
AAAAATACAAAAATTAGCTGGGTGTAGTGGTGTGTGCCTG
TAATCCCAGCTACTCAGCAGGCTGAGGCAAGAGAATTGCT
TGAACCTGGGAGGTGGAGGTTGCAGTGAGCCGAGATTGCA
CCACTGTACTCCAGCCTGGTGTCAAAGTGAGACTCTGTCC
CAAAAAAAAAAAAAAAAGTGTTGATAAAATGTCAAAAGAT
TGTCTTGAATATCCTCTGTAGACAATTATGTTATTTGCAT
ATAATTATTATTTTATTTATTTCTTTTCAATTCCTATGCT
TTTATTTCCTATCTTACTGCATTGTTTAGGACCCCCAGAA
CAATGTGGAATGGATATAATATCATGTCTTGTTCTTGACT
TTGAAGAAAGTGTTTCCATCTTTTTCACCATTAAGTACAA
CATTTGCTGTAGGTTTTTGATATTTAGGATGATCTGATCT
ATTTCTAGTTTTCTAAGAAGAATATTTTAAAATAAATGAG
GGCCAGGCATGGTGGCTCACACCTGTAATCCCAGCACTTT
GGGAGGCCAAGGCGGGTGGATCACAAGGTCAGGGGATCAA
GACCAGCCTGGCCAACATGGTGAAACCCTGTCTCTACTAA
AAATACAAAAATTAGCCAGGTGTGGTGGTGCGCACCTGTA
ATCCCAGCTACCTGGGAGGATGAGGCTGGAGAATCGCTTG
AAGCTGGGAGGCAGAGGTTGAAGTGAGCCAAGATCGTGCT
ACTGCACTCCAGCCTGGCGACAGAGTGAGATTCCATCTCA
AAAAAAAAAAAAAAATGTTTTCCTATAGTTATTGAGGTGA
TCATTTAAGTTCCTCCATTAATTGGATATGATAGTGAATT
ATACTAATAGATTTCAAAAAATAAAGTATCATTCACTTCT
GGGATTAACACCCCTTGATTATACTGTATTTTCAATGAAC
TGCAAATATTGTGTTTAGTTTTTGTATATCTATATTTATA
TGTGAGACAAGTCAGTAACTTTCTGTTCTGGTCCTGCTCT
TGTTTGGTTTGAATATCCTCTTTTGATATTCAAGGGAGTT
GCCTCCCTACTCATTCTTCAGCTCCTTACAACTCTGTGAC
AACAGCTCTCAAAATGACATCTAAGTGAATAAATTGACAT
CTAAGTGAATATATTTATTTTCCTCTAAGCCCTATGTTAC
AACACCTGTTGTAATCATTTGACACAATTGATCACTTCCT
TCTTAAATTGCATTCTTTATTTTAATACACCACTCTCCTT
TTCTTATACATCTCTGATTATTCCTTCTCTACCTTCCTTG
TGGGCTCATCTTCTCCCTGGACTCTCCCTTGTCTATCACT
CTACAGATGTTCCTTAAGTGATCCGAGGCATCTTCAATGT
TTCAACTACCACCTGTACAGAGATGAATTCCGGTGCTGTA
CTTTCAGACCTCTCCCCTCAGTTCTAGTATTTTCTGGCTC
ATTCTGGCTGTCCCAAAGGCACCCAGAACTTCACGTTTAG
AATGAAATTTATCATCTTCTCCATTAAAAAAGTTTTACCT
CCTGTTGACACAATCTTAGCTCATGACCCCATTATCCATA
CTTGTCATCTGAAAGAGAGTTGTTTGGTAGTGTCTCTCCT
TCATCTCTGAAATCTAATCGGTTACCATGCCCTGAGAGTT
TAACTTCCTAAACATTGCTTGACCTGTTCCCACTTCTCCA
TCTTCACCATCCACACCTCAGAAAGGCCTCTCTTCATCTT
TCACCTGGTCTAGAACAACAATTTGCTAACAAATTTCCTT
TGTTTTGTCTACCTTAAATACAGATATAACAAGAGGTGCA
ACTACAACCCCTTTCTAACTGTTCTCTCTCTAAATACTGA
AGCAATTTAGTTAAAACTCTACTCTTGCCCTGCCACTTTT
CTGCCTCAAAACCTGTTAGCCTTTCCACATCACAGACAAG
ATGGTCTACACTTTTTAGAGATAATACTCAGAGTCACCAC
CATCTACCTTTTACCCCTTTCTGTAGCACATTTGTAACTG
TTTCCAGCAAATCAAAACTTGTAGTTTCCTATGTAGTCTT
TGCACTTTTCCCCTTCTATGTCTTTGCCTATGCTGTTCCT
TCTGGAAGCCACATCTGCTTCTATTTCCCTCTCCTACACC
TAACCTCAATCCAGTTTCCTTCCCATCAAGAATCTGTCTT
GACTAATTCTTCATATCCTTAAAGATCCAACTCAGCTGTC
AGCTTATTAAAAAGGCCATTCCTGGATGGGCACAGTGGCT
CACATCTGTAATCCCAGTGCTTTGCGAGGAATGAGACAGG
AGGATTGCTTGAGCCCGAGAGTTCAGGGTTACAGTGAGCT
ATGATTGCGCCACTTTATTTTAGCCTGGACTTCAGCCTGG
GCAATAGAGCAAGACCCTGTCTCAAGAAAAAACAAAAACA
AAAACAAAAAAAGTCACTCCTAACTCTGATCTCTTCCAAA
GACTTCACTAAGTGCCTCTCTCTTCAGTGATCTCATAAAA
GCCATGATTCTTTTTATATTTTGCACCTCCCACATTGTAT
TCCTACATTGTATCATAAGTATTTGCTTTTGTATCCCCAC
TGAACTGTGAACTCATGGAGAGGAACAACTGGGTTTTTTC
ATAGTCAAAGTTCCAGAACCTAGCAGAGTATTTGGCAGAG
TATTTGTTGAATTCAATGAATAAGTGATTTAGCTGAATTG
GATATGCTCTTTGCAGAACACTTTTGGTTTTTCTATTATT
TAAATTTTGGTTTTCACTAGCCTGCTCATACTACATAGAT
TTGATAAATTTAATTTTTATTGTTCTGGCTAACCAACTCT
AAAAATAATAAAAAACAGTGATCTATCACTGTGGCCAGTA
TGGTCTACGTTGGAGTATGGAACCACAGGGGAAAACAGAA
ACAAATAAAGCAGGATAGAATGATCAAAGGAGAGGATCAA
AATCAAAACACACACCACCTATTGTTTTAGTCATTTGGGG
CTGGTATGACAAAGCACCACAGACTCGATGGCTTATACAC
AAAGGAGAAATTTATTTCTCACAGTTTGGAAGGCTGGAAA
TCCTACATCAGCATGCTGGCAAGGTTGCATTCTGGTGAGG
GTCCTCTTCTGGATTGCAGACTACTGTCTTCTCATTGAAT
CCTCACATGGCAGAAAGAGGGCAAGGAAGCTTCTGGGGTT
CTTTTTATAGGGGCACTAATTCCACTCATTAGGGCACCAC
CCTCATGACCTAATTAACTCCCAAAGACACTACCATCTAA
TACCATCGCATTGGGGGATGACATACGAATTTGTCAGGGA
GAGGACATAGACATTGTCTGTTGCACCTATCATCTCTAAC
GAGAGTTTTCACTGATACTATGGTGAGGAGTGATTAATAT
TTGTCAGCAGAATCCTATTGTCAGTGGCTCTTAGATTATT
TGTGAAGTCAAATACCACCTTGCAGTTTAATAAACTCACC
TGGAAACCTCATCCCAGGTCTTACAGGAAGTCGATGCTCT
CCCAAACTCCCTGAGATTTTTCTGGGCTTCCCATTCTCTT
GGTACCTCTGGGTTTGATTTCTGGCTTCTGCTGAATTACC
ATTCTTCACTCTGCAGTATCTTGCAGCTGTTCCTTTATCT
TCTTTTGGCACTGACCCAAGAATGGGTTACAGCTCCTCCT
CTTTGATTTCCCATCCCAAATTCATGAGAGGCAGCTGTGT
GTGGTAGACTGTTCCTGGCAATTCAAAGATAATGTTTGCC
ATATAGGGAGGCTACATGGCAAATATGCAATACTCTTTAG
CAGCCAATTTAAAACTGAAAACTTGATTTCCTTGTTCTAT
TTCCACCAACCCAAATGTAAGCTTCCTGACATTTTGCTCA
GCCTCCTCTCCCACTCTGCCTCCTGCCTTGCCACTTCTCT
CTTCTTCCCATACCTCCCAATAATTGCTTATGCAGAATGA
TTTTGTGATTTTTTTTCTGCTCTTGGCTCTACAGAATATG
ATTTTGTGATCTTTCTATTGTTTTTTCCCCCAACCTATAC
AGAGCCTCACCTACCACCCCTTAGGCATCTCTCAATATAT
TATTCTAAATAAAGACAATTACTTACCTAAAAAGAACTCA
TGTACCAGTTTGCAAAATAATAATTTCTATTTCCCACTAC
ATTTCTATTTAGAGTGTGTATATATTTATGTTTCAGCTAA
CTATTTAATAAAATCAACATTGATCATTTTAATCCATGTG
ATTATTTCTTCTCATCTAAATATTTTGTTTTGTCATAAGA
TCTTAACACTTTAAGTCCAGGCACAGTGGCATATACTTGT
AATCTTAGCACTTTGGGAAGCCAAAGTGGGAGAATTGCTT
AAACCCAGGAGTTTGAAACTAGCCTGTGCAACATGTTGAG
ACTCCTGTCTCTACAAAAATAAAAATCAGCTGGGCATGGT
GGCACATACCTGTAGTCCTAGCTACTTGGGAGGCTGAGGC
AGGAGGATCACTTGAGCCCAGGAGGTTGAGGCTGCAGTAA
GCTATGATGGCACTGCTGCACTGCAGCCTGGGTGACAGAG
CGAGACTCCATCTCTAAACAAAACAAACCAAAACAAAACA
CTTTTAGTTATAGCTAATGATTGGTGCCCAAATGAGGTGA
TACTAAGCAACATAGATTGTCACCCCAGTGTTCAGGTTGG
GACAATCAAACAAAATAGTAGTTTTTAAGAATTATGTCTG
AACTGGGCCTCAAAATATTCTCAGCTCATTCCCTTTAAAT
AATACATGTATTTTATATGTGTATATGTGGCCAATCTGAA
TGGAATACTTCTGAACAACAGCAAATATTGATGGTGCCTA
AACTTTTAGAATCCCAGAAATACCCTCTTTTGCAAATACC
TGAATTCATTCCTTCCGGCAAATATTTGTTAAGAGCCTAC
TGTGGGTCAGGCACTATGGTAAACCCCGAGGACTAATGGA
GAAGAAAAGAGTTGAACTCTCTGCTGTTGTGGAGCTTATA
TTCTAGAGGGAAACATGGTCAATGGGAAGGAAATAGGAAG
TTACATATAGTGGTAAGTTCTATGAAGAAAGTCAACACGG
TGAGTTAATAAAGAACAGGTCAGGGGCGGTAGCTCATGCC
TGTAATCCCAACACTTTAGGAGGCTGAGGCAGGCCCGCCT
CAGCTTACAATATAACTTTATTGTAAAAATACAATAAAGT
TAGCCGGGCGTAGTGGCATGCGCCTGTAGTCCCAGCTGCT
TGGGAGACCGAGGAAGGAGAATCACTTGAACCTGGGAGGC
AGAGATTAAGTGAGCTGAGATTGTGCCACTGCACCTCCAG
CCTGGGCAACAGAGTGAGACTCTGTCTCAAAAAAAAAAAA
AAAAACAAGTAGTGGGTGGAGGGAGGTACTCTTGATAGGG
TAGTTTCAGATGTCTTCCTTGAGCTTTGCTTGATCTGCTG
AGAACTAAAAAACAAAAAGAGAGGGGGAAATCAGTTAAGA
TTGCATACGCATTCATTGAATTGACTGAAAAAAGAAAAGA
GGCAATAGTCCTGGAAAAAGATGGTGGCTTGGACTAGGGT
TGTGGCATTTGAAAGAGAAGAAAAAAGATATAGTCAAGAT
ATATTTGGGAGGTAGATCCATAGTAATATTTGCTGGTGGA
TTATATATGTGGGATGTGAAAAACAAAATCAGGGATAACT
TCTATGTATGTGGCTTGGGAGACTATATAGTTCATTTTGA
CACTAAGATGAAGAAGACTAGAAGAAGAACAGGTTTGAGT
CAGTGTTCCATTGTGAACCTATAGGTTTGAAATGTCTCTT
GGACTTTCAAATGGAAATACTGGTTTTATGGGGAATGGTT
AGGGTGTGTGATATGGTTTGGCTCTGTGTCCCCACCCAAA
TCTCATCTTGTAGCTCTCATAATTCTCACGTTTTGTGGGA
GGGACCCAGTGGGAGATGACTGAATCACGGAGCTGGGTCT
TTCCCATACTGTTCTTGTGATAGTGAATGGATCTCATGAG
ATCTGATGGTTTTTAAAATGGGAGTTTCTCTTCACAAGCT
CTCTCTCTTTGCCTGCTACCATCCACGTAAGATGCAACTT
GTTCCTCCTTGCATTCTGCCATGATGGTGAGGCCTCCCTA
GCCATGTGGAACTGTAAGTCCAATAAACCTCTTTCTTTTG
TAAATTGCCCAGTCTCGGGTATGTCTTTATCAGCAGCGTG
CAAATGGACTAATGCAGGCTGGAAATACATATTTGGAGTA
GTCAGCACACAGATGCTATTTAAAGTGTCAGAATTGAATG
TGCTGTCTTAAAGAGAGAGATATACTTAGAGAAGAAGGCC
CAAGACTGAGCACAGAGGCACTCCAACATATAGAGGTCAG
GTAGAAAAATAGGAGACAGAAAAGGACTGAGAAGGAGTAG
ACAGTGAGGCAGGATAAAGCCAAGAGAGTGTGGTGCCTTG
AAAGTCAAGGAAGAGTTGGTCAGCAATTAAGTTAGAACAG
AGAGGCATGTCCACTACGTATTGTATACCCAGAGCAAGAA
TCTCCCTAGTCTATAAGCTTTCTTAGCCTGAAAATACAGG
TTAGAAAGGGTTTATCACATCAACCCTTTCAGGAAAGATT
TTGCATCCTAATTGGGTGCCTGAAGAGGCATCAGGTCAGG
GCATGATCGTGTATTATGGGTTTTTCCAGGCTTGTCATTG
AACATGCAGTGGTAGTCAGTGAACATGTGACTCTGAGCTG
CCTCAATGCTGACATAAATGTGTTGGCTGATTGTTAGTAG
ATAATTCCAAAAGATCTCTGTGATGAGAACAAAGTGTAAA
GACATGATTATAGAATTAGTATGGAAGTTTCACAATTTTC
ATGGTGAAAGCAGGATTGTCTTTGTTAAATTGTATCCAAT
TCTTTTTTGCAGAAGACATTGATCATTAGGAGTAAGGAGT
GGGTACCTCTTTATCATCTTTGTGGGGTCCCTGTGGGTAA
ATCTAGTTCCCAATTGAAAGCAGAAGCATTGGTTGTGAAA
AGAAACACAACTTTTCATTTTTACGTTACTATAAACAGTA
ATGACATTCTAGAAACCATTCCTGTCATTTCAAGTCCTGT
GCCAATGTAGGATACAGCCATTTTGATAAAGGTTGTTTTA
TCATAGTCAAGTTTGCTGACACACAGCTTTGGCGCAGCCA
TTTTGATGCCAAGAACATCTTGATGTGGCTGCCTTGATGT
GGTTGTTTTGATATGGGAACATTTTGACTCTGCCTAAAAA
CAAATGAATAAACTTTCGCTTAGAAAAAAAGTATGTTTAA
GTAATGCGCCTGAGAAATATCTTTATCCACTCCCTGAGCC
CCTCTCACCCTTCAGCCCCCACGAATAGAAGCCAGACTGC
AGAGGTAAACAGTAGGACCCTTGAAAGGAAAAGAAATCAT
CACTGTAGGGGAGAGAAGAGACTGGAACAGGAGACCTGAC
CCAGCAACACAACCTGAAGGAAAAGAAAGATGGTTCTGGT
AAAGCCTAACCGTTTTCAAACCCATCCTGACACAGCTCCT
TGAAGAAGTCATCCAACACATTCATACAACACCGAAAGGG
GATCAAGGGGCTCTGCTGTAAGACAAACCTCACTCCCATT
CAAGAGCTCACAGGAGCCGTGCAGGACTAGGCATTTCTCT
GACAAGACATGTACCATTGAATGAAGAACAGCACCACTGA
GCAGAAAGATTTAAAAAGCCACAGCACTGCACACCCAAAC
AGTAGGCAGCAACCGCAGACTGCCAAGTGACAGAGTTGGC
GGGGGGCGCATGGAGAAATCAGATGATTGAGTTTGGGGTT
GATCTAGGGTTGACATTTTGTCATTTGGGTGTAACTAGAC
ACTAGAGCGAGGGAAGCAAAACGCCTCAGGCTTGTTGTCC
CACTCACACCATTAGGGATCTAAAGTGTCCTATCTTGTTG
CCTCTAGTAGTTGAAAAGAGAATATAAATTGCCTTCCTCT
AAAGTAAATCCTTTTCCTCTCTAATAATTCTCTCTTTAAG
CAACAATAGAACTGAAACATTTACTCTGGGAACCCAATTA
AATCATTAATATGATTAATGGTATAATTTATCCAGTACCA
GGTATTCATATCACTTAAGCTCATGAAATAAAATATTAAA
TATTTTCAAAAAGATGAATCTGTCTATTTCTGTCATCATT
ATCTCTTTAAATATTTGAAATGTCATTTAATTGAATTTTA
AAATGTTCATGGAGAGTATTGAATGATATGTAATAGGAAA
ATCTATACGGTGCATGTGATTTGTTTCGTGGAAATATTAA
TTTCTCCTATCTCCAATGCCATTTACTTCATCTTCCACTG
CAAGGATTTTCTGTTTTCTTTTCATTTCAGTCTGTTCTAA
ATACTCTGATTTTAATTTAGGTCAGCAAATACATATTAAA
TACTACTATTACCAGTCACTTTGCTAGGTACTATAGAGAA
AAAAAATATATAAATATGAATCAGAAATATTCCCTGCCTT
CAGGGAATATATTGAGGGAGACAGGTTTGACTTTTCGCAA
AATACAAAATAAATAAAGATATCATTGGGCACTTTTCTTA
TGCATTTAAATATCATCTGATACATTTCAGGTGTGGTAAG
CTAGCACAATCAAAGTTATTGGGACCACAATGACTGGAGC
AATTAAACCCTGTCTGAAGGAAGAAAAGGAAAATGACATT
TAACTCTATGAGCCTACTCTGTCATAAGCACTGTGCTAAA
TATTTTATGTAAATTATCTCATTTAGTCCTCCCAACAACC
CAGTTTTACAAAGGATGAAAGAACAGCTCAGTAACATTAG
GTAACTTTCCTAAGTCACACAGCTTGTTTGGTATGAAGAC
CAAATTCAAACCTAGCAGAAGCCATACTCTTCAGTCACCT
CAAGGAAGGTAGTGGTATGGGTTACAGTTGAGTTAAGAGG
ACAACTGGCAGCTTCTGATTTAGACCAGACTGTAATGTCT
GAAAGAAAGACTTTGGGTTAATAAAACTTTATGAAAAGGA
GTAAAACAAATAGTAGTCATAATCAATCTAGATCCACCGC
TGGGCAATTGGTGGGCACGTGATCACAGGGATCAAAATGA
CAATTTGTACACATGAATAAAGTGTCCAAGTTGTTGATGA
AAGTAACAAAAGAGAGTAATAAAAACATAATGTTTACCTT
TCAAAATGACTGTACCCATCCTTTAGCTTCTTGAATCTAT
AATGGAAGGTTACCTTTTGTTCCAATGAGAAAAATTAATA
ATAATAATAACATCTATTGAACACTTACCAATGCTGGGCT
TCATGCTAAATACATGTGCCCTACATACATGTAGAATAGA
GATTAAGATTTACAACAAGATTCAGCAGGTTCAAATCTTG
TTTTCACCACATGTTAGTTATTACCCGCTACAAGTTACTC
AACCTCTCTGGGACTCAATTCCTTCATCTAAAAAGTGAGA
ATGTGATAAATAAACACCTGGCAAAAGTTAGCGATTACGC
AGGTGGGATATGTTTAACTACTGCAGCAGTTGGAAAGGGA
GTTTTCTTAGTACACTGGCCCATCAATAAGTCCAGGCTTT
CTTCTTTGGGGCTCTCTGCACATAGGGTAAGCAGGACCAA
GCAAAGTCTCAGAGCATGGTTGCCATCACTCCTGCTGGAA
GGTCCTTGTGTGATGAGAGGATGTCTGTTGTAGAAGAGAC
ACACTCCACTAATGCCAAAGGCAAGTTGAGAGCCACAGGT
GCCGAACAAAGCTCAGGGAAGTGAGGCAGACTGCTCCCAC
TTGTGCCTGGCTGCTCCAACAATACCCATCATGGTATCTG
TGATAGCCAGCCTCTGAAATAATTCCCAATGATCACCATC
TCCTAGTATTCTCATTCTCATGCAAACCCCTTCCATATTG
TACCAGAGATGGTTATATAATAAGACAGAAGAATGTGGCA
GAAATGATGGTATGACATCTAAGATTAAGTAATAAAAGAT
ACTGTTGCTTTCATCTTGGTCTCTTTCTCTTTTCTCTCCT
TGTCTTTCCTCTCCTCTCTCTTAGATCACTCACTATAAGG
AAAGCCAATTACTATGTCTTGAACGTCCCTACGGAGAGGC
CCATGTGGTGAGAAACTGAAGCCTCCTGCTAATAGCCATG
TAAATGAGCTTGAAGCAGGTCCTACAGCTCCAATCAAGCC
TGTAGATGACTGCAACCCAGCCAGTGGCTTGACTGCAATC
TCACGAGAGGCTCAGAGCCACAAATACCCAGTTAAGCCCC
TTTTTGACTCCTGCCCCTGAAACTGTGATACAATAAATGT
TTGTTTTCTTTGACTACTAAGTTTTGGGGTAAATTGTTAC
AGAGCAATAGATAACTAATAGAATATCCCCTTTGCTGAGC
TGTCCCTTATTCTTACGGGCTTGGTTCTGATTAAGTCTGG
ACTTCTCTCCAGTGACTCAGACACACACACACACACACAC
TTCTCTCAGCTTCTTTCTTTTCTCTCCAGAAAGGAGAGAG
TCTTTTCTACTCTTCAGGGCCCATCAGTTGTCTCAGAGAC
AATTCCTCCCTTGCTATTGGCTTAAAATACATCCCCTGAC
ATCCTTTTCTTAATGGATTTAGGGGGTGTCAAATTAGGAA
GACACTTTTTGTTTTTTTTTTCCCCCACCAGTTCCACTCC
CTGCTCTGCCCCATTTTCCTTCAAAGAATATACCACAAAG
AACAGTTCCAGAAAGAGAATTAGTTAATAACTTAAAAGTT
AATATATCAAAAAACATTATTACACCAAATGTGTTACCTC
CTTTAACAACCCTATGAGATAAGTGTTCTTATCATGACCA
TTTTACAGGTAAAAAGTTACCTTGCTTTTGATCACATGGA
TGGCAGGTGGCCCAACCAGGATTGAACCCCCAGGGTGACC
ACGTCCAGAGTCTGTGCTTTTAACTATCAAGTAATTCTAC
CTCCTTATACTAGTTATACTGATATAGTGACTATAGATTC
TAAAGAAAAAATGATAGGCCAGGCACGGTGGCTCACGCCT
GTAATCCCGGCACTTTGGGAGGCTGAGGCGAGCAGATCAT
GAGGTCAGGAGATCGAGACCATCCTGGCTAACACGGTGAA
ACCCCGTCTCTACTAAAAATACAAAATATTAGCCAGGCGT
GGTGGCATGAACCTGTAGTCCCAGCTACTCAGGAGGCTGA
GACAGGAGAATCACTTGAACCTGGGAGGCGGAGGGTGCAG
TGAGCTGAGGTCGTATCACTGCACTCCAGCCTGGGTGACA
GAGCAAGACTCTGCATCAAAAAAAAAAAAAAGGAAAAAAT
GATATTTGTGGAGTCTGCATATTTACTGTAAATATATCAC
TTATAATGAATCATTAATTAATATTAATTTCAAGAAATGT
TTTTTAGGCTATGTCCCAACAAAGAGCTGATATGTCTACG
TATGTTTCAAACTTAGCCGTGGAACAGGATAAAGTGCTTT
CCCAGGCAAGCTTCTGGGTCTCATACAAAGCAAGGAATTT
GTCTAAAAGTCTATGTCACAGTGAAGGAAGTCCTCCTACT
TTACTCCAGACCCAGCTGGGCCCCTTGTAACATGTTCCCT
TTCTTTCTCCAAAGCAGCATTCTCCCATCTTCTCCACTCT
TCAGAAATCTTCAACCATCCCTCCCACCCACAAACATCAA
TCATGTCCCCATCACTCTCATGACTCAACACCCACTAATA
GGGAAAATACAAGCCACCCGATGATAACCACTTCAACTTC
CCACCACATGCTAAAGCCTGGCCTCCCACCAGACTATGGA
AACATTCCTCTTTTCTGCAGCTAAGGCCCCTGCCTGTTCT
TTGGATCTCAAACTCTTACTTTCTCAGGAATCTTGCCCTG
TTGATTTCTCCCTCTCTTCCTTCTCCACCTTTCCCTCTCC
TACGACATTATTTCAATATTTAAAATGTTCAAATCTCTGC
TTAGTAAATGCAAAACAAACAAAAGCCCTCCCATGGCCTC
TGCTCTTTCTTTCTTCCCCTTTTCAACCAGTTTTCAGAAA
TTGTCTACACTTGGCGTCACTACTTTCCTACCTCCCACTC
ACTCCTCACCCCACCACATTTCAGCTTATGCCATCAACAC
TTCTCTCAATCTGCTATCACCAAGGGCACCGATAAACTCC
CTGTTGCAAAATCCCAGGGACACTGTTTACTCCGTTTATT
TCTTCGCCTCTCAATGTTTGACACTACTGTTTCTTTTGAG
CTGCTCTCTTTGCTTGGCTGGATTTTCTTTCTACCTCTCT
GGCTATGCTTTTCTTGTGTGCTCCTCTTCCCCTGGCCATC
TTTTCCCCTTGGTGTTCTGTACTGGGGCATCTTCATTTCT
CAATCTACACACTTTCCCTGGGTGGGATTATCTATTCCTT
TGGCCTAGATTACCATCTATTTGCCTATGACTCCCATATT
TATAATTCTGGCCTAGATCTCCCTTGTGAGCTTATATACC
TCAAATATGTACATACCTAAAATATGTACATATCAACCTG
CCTCCTGGACATTTCCACTTAGATATCCTACAGCAGGGGC
CCCCAACCCCTGGGCCTTGGACTGGTTGCGGTTTGTGGCC
TGTTAGGAAGCGGGCCGCACAGCAGAAGGTGAGCAGCACC
ATGAGCTCCCGTTACTGCCTGAGCTCCGTCTTCTGTCAGA
GTAGTGTGGAAATTAGATTCTCACAGGAGCACCCACCCTA
TTGTGAACTGCACATGCGAGGGTTGTACGCTCTTTATGAG
AATCTAACTAATGCGTGATGATGTGAGGTAGAATATTTTC
ATCCTGAAACCATCCCTCCACCCCACCAACGAAACCGGTC
CCTGGTGCCAAAAAAGCTGGGGCTGTCATATAGGCACTTC
AAACTCAATTGCTCCAAATTCACCTGCTTTTGCCTCCTAA
CCTGCTCTTTCTCTTGGGTTTCCACACAACCAGTTGCCTA
AGCCTAAAATGTGGGTGTCCTTCCTAAATTAATCTCCCTC
ATATATGCCCCATTCCTTTTTTTTTTTTTTTTTTTTGAAA
TAGGATCTCTCTGTCACTTAGGGTGGAGTGCAGTGGCACA
ATCATCGCTCACTACAGCCGTGACCTCCTGGGCTCACATG
ATCCTCCCACCTCAGCCTCCAGAGTAGCTGGGACTATGGG
TGTATGCCACTACCCCTAGCTAATTTTCTTTTTTTTTTTT
TTTTTTTTTTAGGAGATGAGGTCTCTTGCTATGTTGCCCC
AGCTGGTCTGAAACTCCTGGCCTCAGGTGATCCTTCCACC
TTGGCCTCCCAAAGTGCTGGAATTAGAGGTGTGAGCCACC
ACCCCATTTCTAATCAAGTTTGACAATATCTCTTAAATAT
ACCTGAATCCATCCACTATTTCCATGTTTACTACCACTGT
TCAGACCAAGTCCTCATCTCCTCTACCCAGAATTACTACA
GGCATCTCCCAACTGATCTTGCCTCCAGTTTTCCCTTCCC
TAATTCATTCTACATCCTGCAGCCAGAGTGATCTTTTCTT
GAGATAGGGTCTTGCTCTGTCATCCAGGCTGAAGTGCAGT
GGTGTGATCATGGCCTACTGCAACCTTGACATCCCGGATT
CAAACAATCCTCCCACGTCAGCCCCCGAGTAGCTGGAACT
ACAGGTGCACAACATCACACATGGCTAATTTTTAATTTTT
TTTTTATAGAGACAGAGTCTTGTTATGTTGCCCAGACTGG
TCTTGAACTCTTGGGCTCAAGTGGTCCTCGTGCCTTGGCC
TCCCAAAATGCTGGGATTACAAGCATGAGCCACTTCATCT
GGCCCAGAATGATCTTTATAAAGTGTAAATCCTTCAGGAT
GGAGCTCTGATTTCCTGGTGTGGCATGTGTGGCCTCTCAT
GACCCAGCCATCTTTTAGCAAGCTCTCCTTTGTTCCCTTC
CCACTCCAGCCTTCTATCCAGCCTTGATGAACTGATTCTG
GATTTTCTGCTAGAAAGGTGTCCTTAGTCTCAATAAGATA
AATTCTTACTAACGCTTCCTCTGGGGTACCTCCTCTTCTC
TATCAATCTCCATGTTGTCTATGTTTCTGCCTACTGTGGA
TGAAGTTAAAGTACTTTCTCAGACAGCCTCTTGAGTCTCA
CACAAAACAGGCAACTTGTCTAAAAATGTATGTCATGATG
GTGGGTAGCTTGGGTCAATATATCTTTTAAATGTTTCCTG
CTTTTCTACACCTCCTTCTCTCATAGTTCATATTTTTCTT
CTCTCTTTAAGCCTCAAGGCATGTGAGGCCATGGTAATCA
AATATAGCCGGTCCTCAAACAACATTGTTTCATTCAACAT
CATTCATTACAATGTTGATGAGAAAAATAATTGATTCTCA
GACCAGGTGACTGTCTGTGTGGAGTGTGCATACTCTCCCA
TGTCTTCCTGAGTTTCTCTAGGTACTCCAGTTTCCTGCCA
TATCCCAAAAATGTGCATGCTAGGTGAACTGGCATGTTTT
TTGTAAAGACAGGGTCCCCCTATGTTGCCCAGGCTGGTCT
CAAATTCCTGAGCTCAATCTATCCTACCACTCAGTCTCCC
AAAGTGCTGAGATTACAGGCTTGAGCCACCATGCCCAGCC
TGCTGTTATTACTTCTAAAGTCAGATACTGTATCATTTAT
CCCCATACGGTTATTTACTCATTATTTATAAAATGAATAT
TTGTGTCTTAAACCAAAATTCTTAACATTAACCAGTAAGT
GAACATTAAATCTATTACACTAAGCACTTTGCATAAAAAT
TATACCACCTTGGTTGCTGGTCACTCGGAGCTTTTTGAAA
ATGAGGTCATTCTATTTCTACCCAAGCACTCAGGGAATTA
TATTCCCTTGAGGAAGGAGGTCTGAATCAAACAGGACACC
TCAAGGTTCCTGAAGGCGTCATGACTGAGACTGAGGTAAT
GTCTTCTTTACATAAACGTGACTGTTTAAAGCAAGTAAAT
ATCAAGATAACTGTTTTAACTTGTTTTCCAGTCATTTAAG
AGGACTGGGCCATCGGTTCTTCCAGTGTCACAGACACCTG
CAATCTCACGCATCCTGCCTTAGGAGAGGGCTGAGTTCTG
CAGGTGCTTTCCTTTTCCAGAGTTACAGAAGCCAGGCCTT
AAGTTCAAGCTTCACAAGCTTGGGATTTAAAAGTCAAGTT
TTAATAACAGAAGTAGTGCCTCTAGATGCTTAGTTTGTTT
GGTCGGGGGAGAGAAAGAAACAGAATAGTATTGTATAACA
GCGTTGGATTTGTTTCCAAGGACACAATGTAAGAGGGAAC
TGAGGTGACTTAAGAGAAGTTTCAGAGTAGGAGGAAAAGC
TGGAACAGGCATATTTATAGCACCAACCTGCCATGTATAT
ATGTAAATAAATAAATGTGCATCCTACTCTTTTTACTGCT
TGTCTTCCTTATTGGCCTCCTACCTCTTGAGGGGTTAGAC
AGACACCGACACAGTATTTCTGTCTCCACAAAGAAAGGCT
GGCGTCTAGGGAAATGACCTTGATAGACAACTACAAACAC
AATATCAATCAGAGCAATGTGCTCTTCACTGTGCCCCGTT
CCCAATATTCCAAAACAACCCCAGAAGAGAGGCAAAAAAA
AAAAAAAAAAAGCACAATCACTGGCCATCTAACAAGTGTG
CATATAAAGGTAAAATATTCTAACACGGTCCAAAAATGAC
CCAACTCCCGCCTCCAAAGAAAGTGATTTTTAAAGATCGG
CTAACTCCTAACAGATTTCACAGGCAGTGCTTCTCCGCCA
AATGGTTTCTGTCTTGGTATCATAGAACAAGGTGTTAAGG
AAGATAAGTCAGGGATTTAATCCACATATAACTAGACACC
TTTACTCTTTGTAAATAGTGACACAACCTTTACTCCTAGG
ACAGCTGTCTTGCAAAGAGCCGTGCTCCAGAGAGTCTGGG
GCAGAAAGGGAAAATGAAAAATGAGTACCAGCCTATTGTC
AGTAATGGGAAAAGAAAGTACCAACTCACAATCACAGCCT
ATTGGCAATAAGAGTGGCACATTACATTACTTTGTCCCAC
ACTCTCATTGGACCTGAGCATTATTTTTTAAGTCAAGTGA
ATACTTGATTTCAAAAAGACCGGTATTCTAAATGTTGCCC
AAATAAATGTCCTCAAACAGACGTTCCTGCCAGTGCAAAA
AATATTTTCTGTGTGAAGGTTGAACACGGAAAGGGGAACC
CCTTGTTGCTGCTTGCGTAAGAGCCTCTGTGGACAATTTA
GCTGCTGTTTTACAAGTCAAAGCTGGCCTTTCACAGGCAG
CATTGGTGCCTCCATGTGAGACTGGAAAATTGAGCTGCTC
TTTCTCCGCCTCTAGTGACCTGCTGAGTAATAAAGGTTTG
TGGAGTTGCTTTGTTTCTTTCTCTTTTTTGTTGTTTTAAA
ATCAGAGCTAAGCTGACAGTCTTCATGAGGATGGTGGGGA
GGGCAAGGGCAAGTTAAAATCCACCTCCAGCTCCCCGGGG
AAGGAAGAAGCTGAGAGGCTCATTCCTGTCAGCAGGTGTG
AGTCAGACACACAGGGAGCAGCAAAATTGAGTAAGAAGGT
GCCATTTTGTCGTCAATGTTTCCACCACCACCGCACAGAA
ATAAATAGTTTGAGAAAATGATCCAGCATGAAAGAAAGAT
CTGGTTGGGAGTCAGACAGAATAGAAAGTCCCCATGGAAA
GCTGCTTCATTACGCAATCCTTCCTTTCACCGAGGGATTC
CAACTTTTGGTGGAACCAATTTGACAAGCAAGGGCTGACA
GCCTGGGAACCAGCAAAGCTGGTCTCCAAAGTGATTAGTC
ACTTTGAAGCTTGGTCCTACCATTGAATTGTTACTTGGTA
TAAGAAGGAGAACTCGGTTAGCCTTGAGTCTCGGTTTTTA
AGTCTGGAAACTGGGATCAGTAATCTTCACCAACAGATGA
ATGTTTCTAAGTAATGCTTGGGTTGGAGACACCATCATTC
CCCTTTTTAACTATTCCCCCAAATGTTCCTGGAGACACTC
TTTTTCTCTTCCTGTGTATTTTACACTGAAGGTTTGCCTT
TCCCTCTCTGCTCACTGCTGGAGGGATGGTGAATGGCTCG
ATGTTTAGATATCCCACACTAACTTAGCTTCAAAGGAACC
TAAATATACTCAGGACAGAATTGTCCCATAAATGGCTATG
AATGTTACCAATTTCATAATGGAAAAGACTGGAAATTAAC
CTGGCAGTTTTCTTCTATTATTCATCATTTTGTATGCTTC
AGCTTTAACTGTTTAGTAAGTTATGCATAGTTTATTTGGA
AGATATTTTGAACAACCCCAGAAGAGAGGCAAAAAAAAAA
AAAAAAAAAAAAGCACAATCACTGGCCATCTAACAAGTGT
GCATATAAAGGTAAAATATTCTAACACGGTCCAAAATGAC
CCAACTCCGCCTCCAAAGAAAGTGATTTTTAAAGATCGGC
TAACTCCTAACAGATTTCACAGGCAGTGCTTCTCCGCCAA
ATGGTTTCTGTCTTGGTATCATAGAACAAGGTGTTAAGGA
AGATAAGTCAGGGATTTAATCCACATATAACTAGACACCT
TTACTCTTTGTAAATAGTGACACAACCTTTACTCCTAGGA
CAGCTGTCTTGCAAAGAGCCGTGCTCCAGAGAGTCTGGGG
CAGAAAGGAAAATGAAAATGAGTACCAGCCTATTGTCAGT
AATGGGAAAAGAAAGTACCAACTCACAATCACAGCCTATT
GGCAATAAGAGTGGCACATTACATTACTTTGTCCCACACT
CTCATTGGACCTGAGCATTATTTTTAAGTCAAGTGAATAC
TTGATTTCAAAAGACCGGTATTCTAAATGTTGCCCAAATA
AATGTCCTCAAACAGACGTTCCTGCCAGTGCAAAAAATAT
TTTCTGTGTGAAGGTTGAACACGGAAAGGGAACCTTGTTG
CTGCTTGCGTAAGAGCCTCTGTGGACAATTTAGCTGCTGT
TTTACAAGTCAAAGCTGGCCTTTCACAGGCAGCATTGGTG
CCTCCATGTGAGACTGGAAAATTGAGCTGCTCTTTCTCCG
CCTCTAGTGACCTGCTGAGTAATAAAGGTTTGTGGAGTTG
CTTTGTTTCTTTCTCTTTTTTGTTGTTTTAAAATCAGAGC
TAAGCTGACAGTCTTCATGAGGATGGTGGGGAGGGCAAGG
GCAAGTTAAAATCCACCTCCAGCTCCCCGGGGAAGGAAGA
AGCTGAGAGGCTCATTCCTGTCAGCAGGTGTGAGTCAGAC
ACACAGGGAGCAGCAAAATTGAGTAAGAAGGTGCCATTTT
GTCGTCAATGTTTCCACCACCACCGCACAGAAATAAATAG
TTTGAGAAAATGATCCAGCATGAAAGAAAGATCTGGTTGG
GAGTCAGACAGAATAGAAAGTCCCCATGGAAAGCTGCTTC
ATTACGCAATCCTTCCTTTCACCGAGGGATTCCAACTTTT
GGTGGAACCAATTTGACAAGCAAGGGCTGACAGCCTGGGA
ACCAGCAAAGCTGGTCTCCAAAGTGATTAGTCACTTTGAA
GCTTGGTCCTACCATTGAATTGTTACTTGGTATAAGAAGG
AGAACTCGGTTAGCCTTGAGTCTCGGTTTTTAAGTCTGGA
AACTGGGATCAGTAATCTTCACCAACAGATGAATGTTTCT
AAGTAATGCTTGGGTTGGAGACACCATCATTCCCCTTTTT
AACTATTCCCCCAAATGTTCCTGGAGACACTCTTTTTCTC
TTCCTGTGTATTTTACACTGAAGGTTTGCCTTTCCCTCTC
TGCTCACTGCTGGAGGGATGGTGAATGGCTCGATGTTTAG
ATATCCCACACTAACTTAGCTTCAAAGGAACCTAAATATA
CTCAGGACAGAATTGTCCCATAAATGGCTATGAATGTTAC
CAATTTCATAATGGAAAAGACTGGAAATTAACCTGGCAGT
TTTCTTCTATTATTCATCATTTTTGTATGCTTCAGCTTTA
ACTGTTTAGTAAGTTATGCATAGTTTATTTGGAAGATATT
TTGAAAGGAGGACCTAAAATATAGTTCATCCCAGACAGTG
GGAGGGTTATCTATAATTCCTTCCACTTGTTTCATTATAA
AATCCAGAATTTTAAACACAGAACTCTACCAACTATTATT
TTACAATTTAGCGGCTCTCCATTGAATATATATTTTTGGA
TGCCTACTCCAGACTTACTAAAGAAGAATCTCTTAGGATC
TTGGGCAAGTATAATTGTGAAGGCGTCCCATGTGATTCTG
ATCCACACACTTGGATAAGAACCATGGATAAGTTACTTGG
ATCAAATGCACCCCAAGTGACCCTGTTGCACCCTTCCCTT
TCTCCACTGATGCTTTTTCCTTCCTCTCGGTTGCTCAGGC
CAAATGCTTTGCAGTTGTCCTTGATGTAACTCTTATTCTT
GCATTCCACATCTAATCTATCAGCAAATCTTGTTGGCTCT
ACTTTCAAAATATATCCAGAAAAAAATATATATGTTTACA
TACCTAGGATTAATCACTTTTGCTGATACATTGTCCTAGT
CTATTTTCTACAAGGCAGCCGGTATGGTTCTGTAAAAATT
TAAATGAGATCTCTTCATTCCTTTGCTCAAAAATCTCCCA
TGGTTCCCTCTTTTGCTCAGAGTCAAAGGCAAAGTCCTTA
CCATGGCACACAGGGCTCTGCTGAGCTGGAGTCTGTCACC
TCTCTCCACTCTCCTCCTATGCTCTCCTACTCCAATCATA
GCAGCCTCTTTGTTGTTCTAGGCAGATTTTCTTCTCAAGT
CATCTACATTGGCTCTTCTCTCTTTTGGAAAAGTTCTTCT
CCATAGATGTCTACATGGCGAACTCCATCACTTCATTCAT
TCATTCATTCATTCATTAGAAACAGGGTCTTGTTACCCAG
AGTGGTCTTGAACTTCTAGCCTCAAGTGACCATCTCACCT
CTGTCTCCTGAGTTGCTGGGATTACGGGTGCAAGCCACTG
CACCCAGCTTTCCATCACTTCCATCAAGTCTTTTTCAACT
GTCACCTCAATGACCACCTCATGGTTATCCTAATCACCCT
AATTGAATTGCAACCTGCCTCCTTCACCACAACTCTTCCC
AGTTGCCCTTATTTTTATCTATATTTTCCCCCCAAAGCCC
TTATCAGCTTTCAATATATTATATAACCTACTTATTGTTC
TTTATCTTCCTCAGCTAGACTATAAGCCCCACAAGGGCAG
GAATCTGTGTTTGTTTCATCCACGAATATATCTGAATCAC
CCAGAATACTACCTAGCATGTACTCAATAAATATTTGTAG
AATTCGATACATAAAGATTTTTAAATCCAGAGAGAGCAAA
CCAGGTAAGTGATACACCTTACAGAATGCTGCCTCAACAC
GTTTGCTCCTAACTGGGTTTGCTGCTATAGCTTATATATT
TTAAGACTTTTGTGGTGCTATATCTTACAAATGCCATAAA
ATATGCTACTCCTGTTTTGGAAGTCAAGAACTAAGAGTTG
TTGAACTACTTCTACAAGAACAGTTCACAACCAAATCTAT
ATCGTTGCTGGAAATTTCACTTTAGCAGCACACCCGCATG
TTCAGAGTGAAATAGAATAAGGCATTAGTCCTGTGACCTC
CAGTCTCTACCAGGTCAGTGGGAGTTAAAAGCCAAATTGT
CGGAGCGTCCTTTTCTGAAGTGAGTTAGTACCGGAAACTC
AAATGCCAAAAAAGAGAGAGAGAAAGAGAGAGGGAGGAAG
GGAGAGAGAGATTATACTTCACATATCTATTTTTACGTTA
TCGGGCTTCATCACAATCTCCCCCTAAAACTGTTAACCCA
GCAGGACAGAGAGATCTCAGCAGCCCTCACTTACCCTGGT
GGAAACCATGGTGTCAGAAAGCCCTCCGCCTTCCCCCCTC
ACAGGACAATGCTCCTAATTAGCTTCACCATATTTCCCAG
AGAACAAAAGCTCCCCACCCCTTACAGGAAAAGCTTTTGC
AGGAGATATCTCACTGGGGAAGCGCCAGGCACACAACAGG
GAGAGGAGAACATACAGGCTGTTCTGAGCTCTGCAAAGAG
ACACAAACTCTGGATTCTCTAGGGAGTCTCAGAGGTTAGC
CCAGCACATTTTTTCTCCACGTGACAAGCACGTGCTTCAC
ATACCCTGAGGTGGCCAACTTCAGAGGGTCCCTTTCTTCC
TCTCTCTCCTTCAGTCACTAGCTGGGGGGCTGGGGTTAGA
AACCTTGGGGGGTGGCAAAATAAGCTGGAATAATCTTTAG
AATTGAGTATCTGAGAAGCAGTAGGAGAGGAACAGGGAGT
TTATTTCAGGTGACAGACATAGAGCAGGCCCCTGTTTTTT
TTTTTTTTTTTCCTGAGACTAATAATATTTCTGGAATGAG
GATGCTTGAATCATATGTCTCTTCATACCACTGTGTGGGA
AGTCTCAGTTATGAGCCCAATAATCAAAGACATGGTGGTG
CTTTGAAGACTTGATGGGGGGCTTGCAAAGGCGTCTAGAA
GCATGCTGGGGGGAGTCCTAGGTCGGGGGTAGGGGCGCGG
GCAATGTGTTTACAAGTAAAAAGGGCGATTAAGGAAGAAA
AAGACTGCTTCACCTTAGTCTGTTTGGGGCCAAAGAAGAC
GGGGCTGAAAAGTCTCCTCTCAACAGTTTTGTTCCTCCCA
TTAAACGTGTTTTTTGAAAAACAGAGGAAAAAAAATCTTG
TTTCAGTGCCTCTTCCTGAGTAAGTTCACTGTCAGGAAAG
GAAAATCCAAACGCTCAAATATTCTATTTTTGTGTCCAGA
GGCTCCAGCCCCTGCACACAGACTCTTCCTCACTCTGAAG
GAAAGGAAACTGGGCGGGAGAGCCCTCTGTCACAGAGGCC
GGAATTGAGGAACCTGTGTCCCTCCAAGGCCTGTTCTCCA
TACACACGGCTTCCATTTTAGGAAATGAGGATATAGTGCA
GGCTGCTTTGGGATTGGCCTGAGGGTGGAGTCAGTGGTTT
AAAAAAAAAAAAAAAGTTCTCCTTTGACTATTCTCCAGGC
AAGCAGCAAGCGTGGAACTAGACTTTAATTAAATTGGGAG
GTTTAAATGGCCGCATTAGTATTACACTTCCTCTGGTCAT
TAAAGTTTACTGCCATCACCTGCTTCTCAGCTACCATGTA
GATAAGGACGTGAGGCCTGATTAAGAGTTTTACATTTTGA
TGTGTGAGCGAAGCGAAAGCCGTAAGTCAGTCATAGCAGT
AATAAAACAGCAGTTACCTAGGAAGATAAAGCCCCTCTTT
GTACATTCCACATTAATTTTGTGCACTGATCCGTACATTT
GTCTGTAGTTTTCCCCTCTGCATTGCCTTTATTTAATTAA
TTTTTTTAAACAGACACATAATAATTGTGTTTATTTATAG
GATACATAGGAATATTGCAATACATATAATGTACAGTGAT
CAGATCAGGATAATCAGCATCTCCATCATCTCAAATATTC
ATCACTTCTTTGTGTTGGGAACATTCAAGAGGCACTGCCT
TTAAACGGTGACAAGTTCCAAGGGTGTCCAACCTGGGGAC
TGGGGTTTGGACCACTCTCCCTCACAATCCAGTGTGACTC
TGCCTCCTTCTGCACTTTACTAGAAATGGCCTTTTTCAAG
GACCTTAAGGGACACAGAGAAGGGCAGTCCAGCTTGTGAC
AGTCACATTTTTAAGCTATTCCTGCTTCCTCTGCTATCCA
GCATGGGAAGCAGACCTTAAAAACAGACCTCAGTTTGAAA
AGGTTTCAAGGGAAGCTGGTGAATGGGGATGGAGGAAGGA
AACCGGAAAGGTCCAATTAAAGAGAGACTGATTCCTATGA
CTTTGCTTGTTTACTACTACTCCAAGGTAGCACTGATCCT
GGCATAGACAGGTCCTCCTAAAATGCAGATCTCATTAGGG
AACCACCATGCTCTTAATCCTTCAGTGGTTCCCCAGTGCC
CGGAGGATGATGTCTAGGTAGCCCAGTTATGATTTACAAG
ACTCCTCATGAGTTGGCCCCAGTCTACTGTGTGCTCTCCA
TGCTGTTCAGCACATCCCCAATACCACTGGACCAGCCCTA
CTGCCTTTCTTTCAGTTCCTCAAATATGCTGTTTCCTATC
TTCCCCAGCCTTCAAACATGCTCTTTCTCCCTCTGCTCCT
AACTCTTCCTTCCTTCCATTGGACATTTCTACCCCCAGGG
AAGCCTTCCATTACCACCCTGGCTCTGGATTAGGCTTCTC
TCCTGCGAACTCCCACAAACCTCCTGCTTTACCTACCACA
CAACACACTGCTCTGGAATCATTATGCTCCGGCCTGTATC
TCCAGCTGAACTGTACACACATGAGGGCAGCACTAAGCAT
TTGCCTTGTCCAGCGTTGTATGGTAGTGCTGTGCAAGTAT
TTGTTGAATAAATGGTACTGTGCCAATATGACAATTGAAA
GCCCAGTGGTACTTCCCAGATTTGCATTCCACATGTTTAT
TTTAGTTAAGTCACTGCTGAGACACAGGAAGGGCTCTGAA
TTAGACATGTGTTGTAATTAGGCTGCCCTGACCTCCTCTG
ATCCCTTTCACTTTATTCCAAGGCCCTCTCTCATCTCACC
TTTTCCACGATGCCTTCTCAGGGATCCTGGTTTGCAGTTA
TCCCAGTCAGTTTAGGGGCTACTCCCTATGTGTACATTTA
CTGGCAAATGTCTGTGTCAGATTTTGTAATTAAAAAAAAT
TTTTTTTACTGTTCATTTGAAAATTACTATTAATTATAAT
TACTTTTAAATGATTTTACAATTTTGTCTTATCTTTTCCA
GGTTTTTCTTGATAGTAGGAAGGATGTTTTCTTTTATTAA
TCCTGTTGATACCTAATGCTTTTGTAGTACACGATTTGTG
TTTAATGAATAAACACGAGATAACTTAAACCCTAATTTTT
CTTTAGAAATTGAATTTATTATAGTGCCATTGTGGAAATG
AATACTAGATCTGTTTGGTGATGTGGCAACTGGACTAAGT
TTCTTAAAGGAAACTGTGGTTCCAGGATGGGCTTGGAAGC
TGTAGCCCAGAACTATGTGGGCGCCGCAGCCCTGGTGGGT
TGGCAGGAACAGGAAGCCCACAGTCAGAAAAAACATTGTT
CCATGGTGCCCTCTAGTGAGCCAAGGCACCACCAGGTCAG
AAGTCAGGGCCGGAGGCTCTTGAATTTCAGCAGGAAGCAG
GATCATCCGGGGAGCGTGACAAAACTATAGACTTCAGTGC
TCCTTCCCAGAATGCCAAGCCAGCGGGGAGATCAAGCCCT
TCGATCAGCATCTTCAGGGATCCGATGCACACAGTCCTCA
AGTCACACTTTGTGAAATACTGACTAGGTGATGCTCATCA
GAAAAAAACTCTCCAGGTACGTAATCTGAGAACACCCACG
CCCATTCTTCTGCTCCTAGAGATGGATCACTTACTCCTTG
CTTACTACTCAAGGATGCATTTGGGTGAGAAAGACAGAGA
GAGGGGAGAGAGACAGAGGGAAGAAACAGTGGCTACATCT
CTGGTATGAGTCCAGTACACACAAGAATGTTGAGTAGCAA
AAACTGGATGGAAACACTGAACGAATATTTTAGGGAGGAT
TGTGTCACCCTCTTTTGACATCTATCTCCAATCCAATAAA
GCACTAATGAAGAGCGCTGCTTTCCTCATTTTGTACTCTT
CCTGGAACAAGGGTCGGGAGGTGCCTGGCTTTTATCAAGC
AAACAGTCCACGGCCACCACTATGTCAGACTTTTAAAGTA
CATTATCTCTAGAAGTCCCTGGAATCATAGAGAGTGAGGC
ATTCTTTGTACCATACAGAGGGAAGGCTTGCCGAACAACT
GGTTCAAGCATAGACAACAGAAAGAATTCACTTTCATGTG
TCTGTATTTATGTTCTGTTAACAAACTCACTGGAAAGATA
AATACAGTAACAACTGCATCACTTTCTCAATCATAAAAAG
GGCCAATTCATGGTCAGAAACCCAATATACAGTGTTCATC
AATGACAAAAAAACAAAAAACAAACAAAAAAAAACCACTT
CAAATCCCCACCAGTAGTTTTCTTCCTTCCTCTTGATAAC
TTTTTTTTTAAATCATTATTTTTTATCTTTTTTGAGACAG
AGTCTCACTCTGTCGCCCAGGTTGGAGGCAGTGGCACAAT
CTCAGCTCACTGAAGCCTCCACCTCCTGGGTTCAAGGGAT
TTTTGTGCATCAGCCTCCTGAGTAGCTGGGATTATAGGCA
TGTACCACCACATCCAGTTAATTTTTGCATTTTTAGTAGA
GATGGGGTTTCACCATGTTGTTCATGCTGGTCTCTAACTT
CTGGCCTCAGGTGATCTGCCCGCCTCGGCCTCCCAAAGTG
CCGGGATTACAGGGGTAAGCCATCACGCCCGGCCTCCCTC
TTGATAATTTTAAATGAAGGCTGCCGCTTTACTAAGGGGA
TGTTCGGAAACTAAAATGTTTGTTGAAGCTTTCGAGGTGA
TAAATTACTCTGACGTGAAGTCTACTACTCAAGTCTAAGT
CTTTTATGTACTTGTTCATGTATTAATTGTACCTAATGAA
TTCATTTAAATGACAAAGCTACATTTATTGAGTGTCTACT
ATATTTCTGGACACTGTGTTGGGCTCAAGAAGTATAAAGG
AGGACTGGGTAAGGCTGACTGCCTATACAGGGGTCAGTGT
CTAGAAGGGACATTTTCTGATGCAATGTGATGGGTACTCT
AACAGAAATATGAACCCAGGGCTAGGATAGCACAGGACAA
TTACCTCTCTCCATGGGAACCAGCTGAATAGAGAAATGCT
ATCACAGACACACTCTAAAATTCTAATACTTGATGAAGGT
TGGAATTTTCATGGGGATTAGTTAAGACCACATCATTAAT
TTTCAAATGTTTTAAGACAAAAGAGTTATCAAATCTCTGT
TCTCACAAATAATGTTGTTTTAAGCTCCCCCATTCACCGT
GACTGTAGCTTTGAAACAAACTATGAGGTGCTGGGCTGAT
GCCATCTGATTTCAGTCTTGCTTATTTGCTTGTCCAGAAA
ACTTTAAGCGTAGACTCACAGAGCCCTTAATGAGAAAGCT
CATTAAAAAGCCGTCTGAAATGGTGAAACAAATTACATGC
ACAACACGGCCCACTCTTTTCCTCTTCATTTCCTTCTTTC
CCTCCCAGGCTGCAGCATTATAAACGACAAGGTGAAGTGA
ATCATCAGGTCAAGAAAAGGCACTGCCGAATGGGTCTATC
AGTACCTCTTCGCTTTGACGACATTTCTCTTGCTTCACTG
CAGCACTAAAATGTTGCCCAAACAGCAGGAGGGCCCTGCA
CAAGTAATGATGGCCTTGGTTAAAGCCTTTGATTGTGTGT
ATTTGGGTGGAACTTCAGCTTGTAATTGCTGAATGCACAC
ATTATCTGATTTCAGAGCCTCTCCCTGGAAGGCTTGTTTA
TTCCTGGTAAAGGCAAAATTTCCTTCCTTGCAGGTGTATC
TTTGACCACTTTATGAAGGTTTCTTCAGGAGTATTACTTC
AGGATGGTAGAGATCATATTCAGGGCAAGCCTGGCTACAA
GGCGTCTTATTAAAACACTCTCCACCCCTGGGTCTGTGAG
GAAACGTGAGGGAAATCGGGAGTTTCAGGAGCTAGGATAT
GTTTCCTGCCTCCTGGCTTAACAGGAAGTGATGGTGACGG
CTGTCCACTGGGAGGAAGAGAGGGGAGGTGGGTCTTTTTT
TTTTTTTTCTTTTCTTCTCTTATCCTGGGGTATGCAAAAG
GAAGGCTACAAATGCCAAACAATCCTTCCACACCTGGTAG
CTGGGGCAGTATCTGTGGGGAAAAGGAAATCCTTCCCTCC
ATCTTGCCCCTTAATTTATAGAATTCACTGGGGTTGAGGT
AGAGAGACTGGGGTTTAGGCCCTGACATTTTATCAATTGC
TCTTGGGTTGACTCTTAAGAATTCACCAAACACCTCTAAA
TCTGTGTCTACCATGTGCCAGGTACCTAGCCAGGCACTGA
GAATACAGAAATAGCGAAGTCACAGTCTTGACCCTGAAGT
TTTTCATAATCTCCTGGGGAAGGCATATACACAAACAGTC
ACAGCACAGTGTGATGTGAGCTTTACTGAAGCTAGGAAGG
AGCCACTGAAAGCAAGAGAAAGGGGAATGCACGTGTTTTC
AAGGTGGGGCAGCAGAGCGAGAAGGTGAAAGGTGGTCGGA
CTGCTGCTAGGCAGGTTTTCACAAATCAGAAGCCTGAGCA
GGATTTTAAAGAAAACCTGTTCACTGGGAGAGAGGGAGAC
ACACACACACACACACACACACACACACACACACACACAC
ACACACACACACGGAAGGGTGGTAGAAAGAACCCCGATCG
ACAGCATTAAGGTGTGGCAGAGGAGAAGAAGCTGAGGACA
AGACCGAGAAGGAGCAGGCTTGGAAGCAGGAGGAGAAAGA
GCAGAGAATGGCTTTGAATGCTAAAGAAGCCAACTATCAT
CGTGACCGACGGGCATCCCTTGGACTGGGCATATGGGAAG
TCACAACAATTTCAGTGGCCTTTGGGGGTTGATCACAGTA
GGATGAGTAAATGGAAGGGGAGCAATGGAGCTAACAAGCA
TATTGTTAATGTTTGGTGGACTTGGCTGTGAGGAGGAGAT
GATGGCTAGACAGGGATAAGGAATGAAGGAAGCCTTTTGT
TGTTTTTGTTTATGACTGAAATGCAGGCATCGTTATATGC
CACAATGGAGAGGGAGGAGTTAACCTACAGGAGAGAGACG
GGATTAAATGGGGTTAATTCCTACTTCACAGAGTCTTTCT
GAGGATTAAATGAGATCCCCTTGGTGAACCCTTTCTCTAA
GGAGATACACACATGTGAAGATGATTATCCTGCTGTTGAA
ATGAAACCTCCGTGCATCATCACCAGGCATTTGAGCTCAC
TTATCACTTGGCTGTTGAGATAGGCAAATCTCCCACTCCA
TAGCCTTTTTGTGTGCGCTGCTTTCCTATTTCCTCTTGCC
ATCGCTTTAGACACTAGAGCCCAATAATGACTTGAGCTCT
CCTTGACATTTCTTCCTGACAAACAACACAGCTCACCAGT
TCCCCCGGATCACAACAGGAAGCTGGGGGTTGATAAGTGA
GAAGCAATTAAGGGAGAGGATGAGAGCCTCCTCATTGTTA
TTATGAAGTGGAATTAACATCCAGACCTCTTGGGAAGTTT
GCCTTGTCAGTTTATTAGCTTTTCATCACAGAATCATAAA
GACACAGGGACCATGAAGTACACTGTCCCCTCACGGACAC
CTGTGTCCCCTTTCCCATCTCAATTCATAAACTGTCATGC
CCCGCGGCAGAGACTTTTGTCTGTTTTGTTAGCTGCTGTG
TCCCCATTGCCTAGAACAGTGACTGGCATACGGAGAGTGT
CTAAAAAATATGCAGCAAGTGAATGATTCACCCATTCCCC
CTTCAACTGATTCAATAAAAAATGAGTGTATACTATGGAC
CCACCACCAAATGTATCCTAGATAAACACAGTTAAAGAGT
GCTTGTTATCATTTAATCAATGTATATTCTGTGCCAAGTA
CTTTACATACATTAGTTCATATAATCACCATCATTTTACA
AATAGGGAAACTGAGACTGAGAAAGAAGTCACTTGGTTGA
GGATATGTGGTTGGAGAGTGAAGAAGCTAGAATTCCTGAC
TGCTGGAACTCCAAAACCTATGCTCTTTCTACATCAGCCT
CATCCCTCATCATTCTCCAGCTCGAACCATAACTTCAATT
GTAAATGACCGCTTGCAATTCCTTGACCATGCCACGTTCT
GTCATGTGTACTCCTTTGCCTGGGACACATTTAGCTGTGG
CCTCTGGCTGGGTAATTCTTCATTCTTCTTTTCTGAGGAT
TTCCTGAAATGATGTTCTGTGGCTGCGGTAGGCTGACCTT
CCTCTCTGCTCTCATATCCCCTCTTGCAGCCCTTCATCAC
AGAACACATCACAGGCATTTGAGATGCCTCTTTATGCAAA
CTTCGCTCCACTAGACAGTGAGAGGCTCAAGGGCAGGAAC
AGTGTCTTCATAACAAAAGCTGCTGTAGATTGGGTGTTGC
CACAAATGTGCTTACTTTGTTTAATTCTCACAACCACCAC
CTGAGGTGGGAATTATTATGCTTCTTCTTTTTTTTTTTTT
TTTTGGAGATGGAGTTTCGCTCTTGTTGTCCAGGCTGGAG
TATAATAGCGCGATCTCGGCTTACTGCAACCTCTGCCTCC
TGGGTTCAAGTGATTCTCCTGCCTCAGCCTCCTGAGTAGC
TGGGATTACAGGCATGCACCACCACACCCGGCTAATTTTG
TATTTTTAGTAGAGATGGGATTTCTCCATGTTGGTCAGGG
TGGTCTCAAACTCCCGACCTCAGATGATCTACCCACCTCG
GCCTCCCAAAGTGCTGGGATTACAGGCGTGAGTCACTGCG
CCAAACCTCTTGTGCCTTTTTTTTTTTTTTTTTTGTGAGA
TGGAGTCTCACTGTCGCCCAGGCTGGATTGCAATGGCACA
ATATCAGCTCACTGTAACCTCCGCCTCCCAGGTTCAAGCG
ATTCTCCTGCCTCAGCCTCCTAAGTGGTTGGGATTACAGG
CACGCACCACCACGCCCAGCTAATTTTTGTATTTTTAGTA
GAGACTGGGTTTTACCATGTTGGTCAGGCTGGTCTTGAAC
TCCTGACCTTGTGATCCACCCGCCTCGGCCTCCCAAAGTG
CTGGGATTACAGGCATGAGCCACTGTGCCAGGCTTATTAT
TCTTCTTTTAAAGATGAGGAAATGGAGGCTCAGAGAAGCT
AGATAACTTTTACTAGGTCACAGTGAGTAAGCAGCTAACT
CAGGAATTAAACATAGGTACATCTTATTCCAAAGCCCAAA
TTCTTTTCACTTCATTATGCTGCCGTTGGAATTATCTACA
ATGCTCACAGCTTAGCTGTGGGGGTAAATAGATAAATACC
ACCTGAACGTTGAGATTAGCAAGCTACTACAGGTTGGTAC
AAAGTTCTTTGGAGTGACATATGGAAGGGAATAATTTGTT
CCCTTTGTAGGAGGTGGGAGCCGGAAGAGCTTCATAAGGT
TGCCAGAATGCTTGGGAATTTGTCGACTGAATTAATAATG
ATGGTTCAAGGTGGAAGACAGTTCCCTGCATTTAATCCTG
GTGGCTGGTTTTAAGGGCCACAACAGCCATTGCCCAGGTC
ACTACTGCTTCCAAATTGGCCCATCTGGTGCCAGGAATGC
AGCCCAAATGCCTGCTGGTACCTGCTTAAGTGATGACGGG
TAACCAGGCAACCCTGTCAGCACATTGTTTCATTGAAATT
ATGTTTGTGAGTGTGTGAATATGAAAACAACTTTACATAA
TCACAGTTTTAATCTTGCACAGTATACTTTACATTTAAAT
GAAATAAGTGTATTTTCAAGCTTATGGCTATATGGAATAG
TGTAGCAACCCCTAATTACACGTTAGCTTCTCTTCCTGCT
CTTGTCCCTTAACTACAGGCGTCCCTGGAGGCTGCTTTCT
CTATTCTCTCCTCCAGGGAATTAATCTATTTTCTAGGCTT
GAATGACTGTAAAATTCCTATAAAATGAGGCTTAAAATGG
CAAAGCAAAGGATTGCTTTAAAATATATTGTATAATACCT
TCTTTGTCTGCTCTCGGGGGCGTTTGTCAGGGAAAGCACA
GTAGGCAGCCGGATACTGTTGTAGGGGCTCTGGTACCAGG
CAATTAGGATGATTCTAAACTGCTCCATTTTCGAGCTATG
TGGCCTTGGGCAAGTTACTTAACCTCCTTAAGCCTACATT
CCTGATGTATAAAAGAGCAAAATTAATAGTATCCTAGTCA
TAGAACTATTGGGTGGATTAATGAAATCATGCAAAAGCAC
TTAGTGACTGGTTTGTCAGAAATAACCAGTAAGTGCTACT
GTTTATTTACATATTTACTTATTTATTTTTCTTAGAGACA
GGGTCTCTCTCTGTTGCTCAGGCTGGAGTGCAGGGACACA
ATCATGGCTCACTGCAACCTTGAACTCCTAGACTCAAGCG
ATTCTCTTTCCTCAGCCTTTCTAGTAGCTGGGACTTCAGG
CACATGTCACCATGCCTGGCACTAATTTTTCTAGGTTTTT
TTTTTTTTTTTTTTAAATAGAGGTGGGGATCTCACTATGT
TGCCCAGGATGGTCTCAAACTCCTGGCCTCAAGTGATCCT
CCTGCCATGACCTCCCAAAGTGCTGGAATTATAGGTGTGA
GTCACCATGCCTAGCCAGTGCTACTTGTGATGATTATTAT
TACTCTCATGGTTAGCAGGATGAACAAATTTGGGTGACAG
TGATTTGAAACCTATGAAGCACTATAAAAATGTGAAATAT
TATCACTATTATGGATACTGTTGAGGAGTGAGATCCAAAG
AGCACGGTATTAAGAGCAGTGAATAGGAAGTCAGGAAAGC
CAGATCCCAGTGCTACTCCCATCACTAATCAGCAGTGTGA
CCTTGGGCCAGCCTCTCCCCTCACCTCAGTTTTTTTTACT
TATAAATGAAGTGGTTTGATTAGATTATCTTGAAGACCCA
TTCTAGCTCCAAAATTCTATGATTCCATGACTTTTGGAGC
TAATAACTTACGTAGAAATCTTACACATTTCCTGGAATAG
AGTAGGTCAATATGCATTATATATTAATGGCCAAAGTACA
TTTCTGAAGTTGATAAAAGTTAACCCCAACTGCAACAATC
AGAAAGAGCATTCCTAGGGGAATGCAGTGAAAAAGCAAAC
TACTCCTACCCACCTCAGGAATTTTGGAGGACATCATTGT
GGCAGAAGAGAATTTATACCTAAAACTGAACTAGTCATAA
AGAAGATGAGATTATGTTCAGCATCTGTATACTTAGCTAA
GGAAGTGGGTGCAATAACCCTTAAAATTGTGTGGATTCAG
GCTTTGGATAGTTATGTTGTGGCTGGCAGCTCCTCACACC
TTCCTACCATTTACTGAGTACCTGCCATGTTCCCGGAGTG
GTGGTAGGCTCTGAGGCTACTGAGACAGTCTCTATTCTCA
AGGGACTGACAATTTATTGGGTAAAGCATTTTAACTGTGG
AGGATACTTTTGCATTTTCTGCATAGTCCTTCATGATGCT
TACATTGTTTATATATTGTTTGTCTATTATTCTGTGAAAA
CATAGCTGTTTGTGTATTCAGCTTTGGCTTGCTTCCCCAC
CCTCAGCCCTCCACTAGCTTCTGGATGTTAAATATTATCT
CTTCATGTGAGCTATACCAGAAGGAAGAGTCATCTGTTAC
TCTTTTACTTCCTTAATGAGCCTTCAAGCTGGTTTGCAGG
GCAGATATCTATCCTTTCTTTCTTTTTTTCCAGAGGACAG
ATGGGTTCAGATATAGCTGCTTGGTCTTATTCTCTCCCAT
GACTCAAATTTTATTCTTCTTGTCCCCTTTCCATCTTCCC
CTCAAATAAAATAAAATAATCAGAAACAATCACCAAAACT
AGATAGTAGGGTGTGGTGGTGGCACTTTGATGGATAGACC
AAATATTTCTTTTGCTACTATAGCAACTACTATTAAATGC
CTTGTCACATACCTTTGATTCTCTTTGGAAATATGAAAGT
TATTTTGCATATGTGCTTAAAATCACCTCAATTACCAAAA
ATACTTTCATTTCCCTCCAAGATTCTTCTTAATGGGGCTT
TTACTATTTTCTTCAGATATTGTTATAAATGCAGAATGCA
GTCTTGACCAATTTCTCCAAACTATTTGATTTCTCTAAAT
ATTCTCATCCCAAATATTTTCATATTATCTGAGAATGACA
AGGATTTTATGAAAATCATAATTGAAAAATTTTCCACAAA
AACACTTAATTAAAAAGTTTGATTCTTAAAGATACTTTTT
GTTATCTAGAAAATTTATAAGAGATAACTCAATGTTTATT
GAACAATTCATTAGATAAACCTGTATTAAATGGCTGTGTC
AGGTATTATGCAAAGTACTGCAAACAAAAAGGAGATTAAG
AAATGATTGCTACTTTCAAGGAGCTCAATTAAGAGTCACT
TGCTTTATACCTTGTATAAATAGTTAATATTTTACAAAAC
CCTTTCCATGTGTAATAACTCATTTCATCCTCAGAACAAT
AAATCCTGGTTTCATACTTAATAAACTTGCAGTTTCTTGT
TGCTCACTGTTTTTTCTTTTTTTTTTTTTAGACGAGGTCT
CACTCTGATACCCAGGCTGGAGTGCAGTGGGGAAATTCTG
GCTCACTGCAGTCTCCACCTCCCGGGTTCAAGCGATTCTC
ATGCCTCAGCCTCCCAAGTAGCTGGGACTACAGGCACGTG
CTACCACGGCTGGCTAAGTTTTTGTATTTTTGGTAGAGAT
GGGGTCTCATTATTGTCACGCATGTTCATGTGAAGAGACC
ACCAAACGGGCTTTGTGTGAGCAACAAGGCTGTTTATTTC
ACCTGGGTGCAGGCGGGCTGAGTCTGAAAAGAGAGTCAGC
AAAGGGTGGTGGGATTATCATTAGTTCTTATAGGTTTTGG
GATAGGCAGTGGAGTTAGGAGCAATGTTTTGCCGGCAGGG
GGTGGATCTCACTAAGTACATTCTCAAGGGTGGGGAGAAT
TACAAAGAACCTTCTTAAGGGTGGGGGAGATTATGAAGAA
CCTTCTTAAGGGTGGGGGAGATTACAAAGTACATTGATCA
GTTAGGGTGGGGCAGAAACAGATCACAATGGTGGGATGTC
ATCAGTTAAGGCAATTTTCACTTCTTTTGTAGATCTTCAG
TTGCTTCAGGCCATCTGGATGTATACGTGCAGGTCACAGG
GTATATGATGGCTTAGCTTGGGCTCAGAGGCCTGACATTC
CTGTGTTCTTATATTAATAAGAAAAACAAAACAAAATAGT
GGTGAAGTGTTGGAGTGGCAAAAAATTTTTGGGGGTGGTA
TGGAGAAATAATGGGTGATGTTTCTCAGGCCTGCTTTGAG
TGGTATTAGGGGCGGCGTGGGAACCTAAAGTGGGAGAAAT
TAAGTTGAAGGAAGGTTTTGTGGTCAGGGGTGATATTGTG
GGGTTGTTAGAAGGAGCATTTGTCATATAGAATGATTGGT
GATGGCCTGGATATGGTTTTGGATGAATTGAGAAACTAAA
TGGAAGATACAAGGTCTGAATAAAAGAAGGAGAAAAATAG
GTATTAAAGGACTAAGAATTGGGAGGACCCAGGACATCCA
ATTAGAGAGTGCCCAAGGGGGTTCAGTGTAATTACTTGCT
TGGTTGGCGAGTTTTTGGGCTCTATCCTTGACAGAGTCCT
TTTTTAAGTTGGAGGCTGAGCTTGGTGAGGTGTGTTTTAA
AAGACCATTAGTTCGTTTTACCTTTCCTGAAGATTGAGGA
TGGTAAGGGGTATGAAGTTTCCACTGAATACCAAGAGCCT
AAGAAACTGCTTCGGTGGTTTGACTAGTAAAGGCCGGTCT
GTTATTGGACTGTATAGAGGCAAGAAGGCCAAACTGAGGA
ATTATGTCTGACAAAAGGGAAGAAATGATCACAGTGATCT
TCTCAGACCCTGTGGGAAAGGCCTCTATCCATCCAGTGAA
AGTGTCTACCCAGACCAAGAGGTATTTTAGTTTCCTGACT
CAAGGCATGTGAGTAAAGTCAATTTACCAGTCCTGGGTGG
GGGCAAATCCCTGAGCTTGATGTTTAGGGAAGGGAGGGGG
CCTGAATAATCCCTGAGGAGTAGTAGACTAGCAGATGGAA
CACTGAGAAGCGATTTCCTTAAGGACAAATTTCCATGATG
GAAAGGAAATTAGAGGTTCTAAGAGGCGGGTTAGTGGCTT
GTAACCTACATGGAAGAGGTTATGAAATGACGATAGAATA
GAATGGGCCTGTGAGGCTAGAAGATATTTTCCTTGGTCCA
AGAACCATTTGCCTTGTGTGGGAATAGGTTGATAGGTGGA
AGTTTAAGTGGGAGAGTAGGTGGCAGTGACCGATGGGAAG
GAGAAAAACTGGCCATGAGGGACAGAAGTTGGAATGCTAG
CTGCTCCTTTAGTTACCTTATCAGCATAAGCATTGCCCTG
AGCAATGGGATCTGATGCCTTTTGGTGGCCCTTGCAGTGT
ATGACTCCAGCTTCCTTTGGAAGTAAAGCGGCCTTCAGAA
GAGTTTTTATTAAAGAGGCATTAATGGTGGAGGACCCTTG
CGTAGTGAGCAAACCTCTTTTAGCCCACATAACAGCATGG
TGGTGCAGGATATGGAAGGCATATTTAGAGTCAATATAAA
TATTGACGTGTAATTCCTTTGTAAGAGTGACGGCTCAAGT
TAAGGCAATTAGTTCAGCTTACTGAGAGGTAGGGGAGGGG
GGCAGAGTGGTAATCTCAATGATAGATGTGAAAGATACTA
TAGCATAGCTTGCCTTTGCTGGTGAGTGGCGATTAGGCCT
GGTGGAACTGCCATCAATAAATCAAGTGTGATCAGGGTGA
GGAAGAGGAAAGAAGGAAGTATGAGGAAATGGAGTGAATG
TCAGGTAGATCAGAGAGATACAGTCATGGGGGTCAGGTGT
GGTATCAGGAATAATGTGGGGGCTAGCCTAAAACAGTAAG
ATCAATTTGTTTGGACAGAAAGGCTACAGGGCATGGTCCT
GGCTCTTGTGTAAGAATTTTGACCACACAGCCCTGTACTT
TGGCCGTGTATAATGAAAAGGGTTGGGATGAGTTAGGGAG
AGCTAGTGTGGGAGCAGCTTCTAGGGCTGTTTTTAAGGAA
TAGAAAGAGGAGTGGCAAAGGGATTTAGGATCTATGCAGT
CAGCTAGGTTTGCTTTTGTGAGTTTATACAATGGTTTAGT
CAGGATGGTAAAACTAGGTATCCAAAGGCGGAAGTACCTA
ACCATGCATAGGAAGGAAAGGATTTGTTTTGTAGAAGGGG
TTGGGGTTTAGGAGATTAGCCAGGCACAATCAGCAGGGAG
AGCACGTGTGTTTTCATGAAGAATTATGCTGAGATAGGTA
ATGGATGAGGAAGAAATTTGGGCTTGACTGAAGTAATGAG
AGCTGTCTATGAAGCCTTGCAGCAGTACAGCCCAGGTAAT
TTGCTGAGCATAATGGGTGTCAGGGTCAGTCCAAGTGAAA
GCAAAGAGAGGCTGTGATGAAGGATGCAAAGGAATAGTAA
AGAAAGCAAGTTTGAGATCCAGAACAGAACAATGGCTTAT
GGAGGGGTTGTGGAGGGAGGTATTGAGGATAGGAGAGTAT
ATGGCTTTGGCACCACGGGGTGGATAGGCAAGACAATTTG
GTTGCTAAGGCACAGATGCTGAACTAACCTGTAAGACTTG
TCCGTTTTTTTGACAGGTAAAATGGGGGAATTTTAAGGAG
AGTTTATAGACTTTAAAAGGCCATGCTGTAACAGGCAACT
GATAACAGGCTTTAATCCTTTTAAAGTGTGCTGTGGGATG
GGATATTGGCATTGAGTGGGGGTAAGGGTGATTAGGTTTT
AATGGGATGGTAAGGGGTGCATAATGGGTCGCCAAGGAGG
GAGTAGAGGTGTCCTATACTTGTGGATTAAGGTGGGGAGC
TAAAAGGGGAGGATGTGAAGGAGGCTTTGAACTGGGGAAA
AGGGTGGCAATGAGGTGTGACTATAGCCTAGGAATAGTCA
CGGAAGGAGATAATTTAGTTAAAATGTCTCGACCTAATAA
GGGAGCTGGGCAGGTGGGGATAACTAAAAAGGAGTGCATA
AAAGAATGTTGTCCAAGTTGGCACCAGAGTTGGGGAGTAT
TAAGGGGTCTAGAAGCCTGGCTGTCAATACCCACAACAGT
TATGGAGGCAAAGGAAACAGGCCCTTGAAAAGAAGGTAAT
GTGGAGTGGGTAGCCTCCATATTGATTAAGAAGTGGACGG
ACTTACCCTCCACAGTAAGAGTTACCCAAAGCGTCTGTGA
TGGTCCAGGAGGCTTTCAAGGTGATCGGGCTGCATCAGTC
TTCAGCTGCTAAGCCCCGAAGATCTGGGAAGGAGTCAGTC
AGAGAGCCTCGGGCCAGAGTTCCAGGGGCTCTGGGAGTGG
TTGCCGGGTGAGTTGGACAGTCCAATTTCCAGTGGGGTCC
TGCACAGATGGACATGGCTTAGGAGGAATCCCGGGCTGCG
GGCATTTCTTGGCCCAGTGGCCAGATTCCTGGAATTTAAG
CAAGATCCTGGGGCAGGCTGTCCTGGAGGAATGCCTAGTC
ATGGCGGTTCAGGCGTTTGGAGTTCTTGTATGCTGGAGAT
GTGGCTGGGATTTGTCTCACAGTGGAGGCAAGGAATTGCA
ATTCAGAAATACGTTGCTACTTGGCTGCCTCTACTCTATT
ATTGTATACCTTGAAGGCAAGGTTAATTAGGTCCTGTTGT
GGGGTTTGAGGGCCGGAATCTAATTTTTGGAGCTTTTTCT
AATGTTGAGAGCAGATTGGGTAATAAAATGCATATTGAGA
ATAAGACGGCCTTCTGGCCCTTCTGTGTCTATAGTGGTAA
ACCGTCTAAGTGTTGTTGCCAAACAGGCCATGAACTGGGT
TGAGTTTTTATATTTGATGAAAAAGAGCTTAAACACTAAC
TGATTTGGGAGAGGTCAGACAAAGAAAAAGAAGCATTAAC
CTTGGCTATGCCTTCAGCTCTAGCCACCTCTTTAAGAAGA
AATTGTTGGGCAGGTGGGGGAGGGCTAGTCACAGAACGAA
ACTGTAAGCCAGACCGGGTGTGAGTAGGGGAGGTGATAAA
AGGATTATAGGGTGGGGGAGTGGAGGCTGAGGAAGAATTG
GTACCTGGCTTGGCCTGGTAAGGAGCAGGCTGGGGAGGAG
GGGAGGGGTCAGATGGGTCTGGAGAAAAGGAGCATTCAAA
TAACTCAGAGCTTAGGGTGGAGACTGAAGGAACAGACAGG
AGAGAAAGGAGAAAGATTTGGGATGAGTCATATTGGGAGC
AGAGACTAGGGAGGGACCAATGTGTAAAAGAGTGCCTGGA
TGTCAGGCACCTCAGACCCATTTGCCCATCTTTCGACAAA
AATCATGCAGGTATTGTAAAATGGAGAAATCAAATATGTC
ATTTTCTAGCTATTTAGAATCACTATTGAGTTTGTATTGG
GGCCAAGCAGTGTTGCAGAAGAAAATAAGACACTTAGGTT
TTAGGTCAGGCGAGAGTTGAAGAGGTTTAAGTTTTTGAGA
ACACAGGCTAAGGGAGAAGATGGGGGAATGGAGAGTAGAA
GTTTGCCCATAGTGAAGGAGGTAAGTTTAAAGAGAAAGGT
AGAGACATGGAGAAGGGGATGGGTGAGCAGCCCTGGGCTG
CAATGTGGGTGAGCAGCCAAAGCAGGCATCCCTGCAATTG
ACTTGCCACCAAGGAAATGTGGGTGAATGACCAAGGCAGG
CGTCCACACGGTGATTAGACACTAATGGAGTGTGGGTGAA
TAATAATCAAGCGAGTGTCCCTGCAGTGATTAAACACCAA
GGCAAGACTGTCTTCCTGAGTCCATGACCGGTGCTGGAGT
TTTGGGTTCACTGATAAAATGTGTCTCCTTTGTCTCTAGT
AGACAGGAAAAAGAACTGGAGTTGGAAGAACAAGGAGATT
GAAGGGTAGCGAGAGAGGGAGATTGAAGGGTAGCAAGAGA
GGCTGGAGAAGAGAGTGAAAAGACTGCTTATCCGATTTGA
AATTCATGAGATGTGGCCAGGCGTGGTGGCTCACGACTAT
AATCCCAGCACTTTGGGAGGCCGAGGCGGGTGGATCACGA
GGTCAGGAGCTCGAGACCACCCTGGCTAACATGGTGAAAC
CCTGTCTCTACTAAAACCAGAAAAAATTAGCCAGGCATGG
TGGTGGGCGCCTATAGTCCCAGCTATTTGGGAGGCTGAGG
CAGGAGAATGGTGTGAACCCTGGAGGCCGAGCCTGCAGTG
AGCTGAGATCGCACCACCGCATTCCAGCCTGGGCGACAGA
GCAGACTCCGTCTCAAAAAAAAAAAAAAAAAAAAGAAATT
CATGAGGTGTTCCTTAGGCTCGTTGGTCTGAGGACCCAAG
GTCATAGGTGGATCTTCTGACGGAGTGAGGCTGAGGACAG
GGGAGCAGTCTACCAAAGGAGTCGTCCTGTCCTGGGTTTC
AGGACCAAATGTCACACACATCCATGTGAAGAGACCACCA
AACAGGCTTAGTGTGAGCAACAAGGCTGTTTATTTCACCT
GGGTGCAGGCGGGCTGAGTCCGAAAAGAGAGTCAGTAAAG
GGTGGTGGGATTATCATTAGTTTTTTTTTTTTTTTTGAGA
TGGAGTCTCACTTGTTGCCCAGGCTGGAGTGCAGTGGTGC
GATCTCAGCTTACTGCAAGCTCCGCCTCCCGGGTTCACGC
CATTCTCCTGCTTCAGCCTCCTGAGCAGCTGGGACTACAG
GCGCCCACCACAGTGCCTGGCTAATTTTTTGTATTTTTAG
TAGAGACGTGGTTTCACCATATTAGCCAGGATGGTGTCGA
TCTCCTGACCTCGTGATCTGCCCGCCTCGGCCTCCCAAAG
TGCTGGGATTACCGGCGTGAGTCACCGTGCCCCACCTATC
AGTAGTTCTTACAGGTTTTGGGATAGGCGGTGGAGTTAGG
AGCAATGTTTTGCCGGCAGGGGGTGGATCTCACAAAGTAC
ATTCTCAGTGGCGGGGAGAATTACAAAGAACCTTCTTAAG
GGTGGGGGAGATTTCAAAGAACCTTTTTAAGGGTAGGGGA
GATTGCAAAGTACATTGATCAGTTAGGGTGGGGCAGAAAC
AAATCACAATGGTACAATGTCATCAGTTAAGGCTATTTTT
ACTTCTTTTGTAGATCTTCAGTTGCTTCAGGCCATCTGGA
TGTATACGTGCAGGTCATAGGGGATATGATGGCTTAGCTT
GGGCTCAGAGGCCTGACAATTATCTTGCCCAGGTTGGTCT
TGAGCTCCTGGCCTCAAGCAATCCACCTCTCTCCGCCTCT
CAAAGTGCTGAGATTATAGGCGGGAGCCAGTGCCCCCAGC
CACTCACTGTTATTTGCAACCAGAATGTTCACTTTGATGA
TAACATTAGTATTTCTCCAGTTCACAAAGTGCTTTCTTGT
CTCATTGGAAACACAAGTTTTTTCATCTTCTCAGCTTCTA
GTCATTGTTCTAGTCTTCCTCTTGTGGGAAGGGGAGAGGA
CTAAAATGACTTCTCGAATTCCTTGTAAGTGCTCTTAAAA
TAACAGTAAGCTCTATTGTATATCCAAGGTGAGGACCTTG
CTGTTGGATTTCTGTCCCCCAGAGCCTTTAGGCTATAATC
TCAGAAGTTCATTCCTACTTCATTTTTGCTCTCCATTTTC
CCTTTATTCCATTCCTGATCATGCCTTCCAGGTCATGCTG
TATTTGGGATTTCTGTTTTTGTCAAAAAATAGAAGGAATT
TAGCAACTTAAGGATTATTCTGCCCAGCGTGTTCACTTTA
CAGAGGAGTTCACTGAAGCAGAGAGCCAACAAGTGTCAAT
GTTAAACCCACAAATAAGTGGTAGAGCTGGGCCTGAACCT
GAGACTACCCTTCTGCCAGATATCTTTTAAAGACATTGAG
CTGTCTTTAAAAGTTACCTGTCAAATGAAATATTCTCTCC
AACATGTGTGCTTCTCTTATATAGCTAGCCTATAAATATT
TGGTTACTGTTGCAGTAGAGATCTACCCCATTTTATAATA
TTTCACAGATTATACTGTATATTTTCAATTCTTCCAGAGT
GTGCTTATTCACCTAATGTGAATGGTCTGTGTTGGTCTTT
GAATCAACAAATATTTATTGAGCATCTACTATGTGCCAAG
TATAATATAGGCATTGGGGACATGAGAACCAATGCCCTTC
CACTGTCCCCGTGGTGGGTTTTGGCCTGATTTTAACTGGA
AGTATTATTTGGATTTCTGCGGTTTCATTCAACATTGGAT
CATTAGTAACTCTTTAGATTTAGTGTAAATGGTCCTGTAA
ATGTGAGAAAATTAGTAACAAGAATTGAACTCTAACAAGG
TGTTCAAATGCTGACTTTAAAGCCTTTACCTAGGCAGGCG
TGGTGGCTCACACTTGTAATCCTAGCACTTTGGAAGGCTG
AGGCGGGCAGGGCGCTTGAGGCCAGAGTTCGAGACCAGCC
TGGGCAACATGGTGAAACCCCCTCTCTAAAAAAATACAAA
AATTAGCCCGATGTGGTGGCGCACAACCATAGTACCAGCT
ACATGGGAGGCTGAGGCAGGGGGATGGTTTGACCCTGAGT
GGCAGAGGTTGCAGTGAACCGAAATAGTGCCACTGCACTC
CAGCCTGGCTGACAGAGCAGGACCCTGTCTCTAAATAAAT
AAATAAATAAAGACTTTACCTGTGCATTTAGGATTTTTTT
GCACTGCAGAGGACCCAAGGATCTTTATGTATCATCTGTC
TGTCTGTCTATCTAATCTATAGAGAAGGTCTCACTCTGTC
GCTCAGGGTGGTGCGATCATAGCTCACTGCGGCCTCCAAC
TCCTGCGCTCAAGCGACCCTCCCGCCTCAGCCTCCCGAGT
AGCTGAGCCCACAGACACTGGCCACCACCCGCCTTGGCTT
TCCAAAGTGCTGGGATTACAGGCGTGAGCCACCCAGCCAA
GAACCACTTTTAAATGTCGCCAAGCGTGGTTTAAAAAGTC
TCCCAATTCTGAGGGGGGCAAGGTTTGAAAAACTATTGGA
TCCTATGTTCAGCACCGAAGTGACAGGATGATTCGTACCC
TGAACCTCAGCATCATGCAATATACCCAGATCACATCTGC
ACAGCCCCCGAATCTAAAATAAAAGTTGAAACTATAAAAA
AAAAAAAAAGTCTCCCAAATTTGTTACAAAAATGCCAACG
AAGGTTAATCTCGGGTAATCTAATTCCGTTTCCTGGTGTT
TTCTTTTTTCTTTTTTTCTTCCAGTCGGCTCCACCTACAG
AGAGGCCCAACAGGGGGCTCGCGCGCTCGTTTGGGCTCGG
CGGCCGGAGAAGACGGGCGCACTGGGCCGGAGCCGCTCCG
CCAAGGTTGGGTCGTGGCTGCCGGGACTCGTCGCCAGAAG
GCCTCCTGGGCCGCCCTTCCGCTCTCCCGGGGCTGGGCGG
CGCTGTCTGGCTCTTCCTGCCGCGCTCCGGCCACTCCCCC
TCCGCCCCTCGCTTGGCCCAGCCGTGGCTGCGGTGCTCTG
CACGCAGTGCCTCCCTCGGGCGTGGGTCTGCAGGTGCAAC
CCCGACTCCTCCCTGAGCCCCGCAAGGCAGCCCTGGGGTG
CTCCCGGCAGGGTTGCCCGACTGACCCTGCCCTTGTTTTG
TGTTGTAGGAGACCCGGACAGGGCAGCGGCCGGCACTACC
GCGCCGCGATTTGCGCAGAGTTGAAGAAGACCCTGACCAT
TGAAGAGGTGGCCCCCCGCCCCGTCGGGCTCACGAGGTGG
GGGGCTGGCTTATCCCCTTCTACTCTCCCCTTCTCCTCGC
CACCACACACTCCCCGCTGGCTTCCTTCTTGAATCAAGTT
CCCAGTTCCCAAGCGAGGGGGCGACCCAGAGACTGGAGGG
CAACTTCGTCCTGGTCTAGGAGGTTGAAGCCCTTTCCAAG
GTCTAAAGTGCTAAAGGAAGATTGTTCCCCCAAAACATGC
TTATAGGCCTCTTTCTCAATGCTCAGAGTTGTTGGCTTAG
AAACAGACAATTCTGATTTGCACATGACTTTGTATGTGCA
AATTATTGGTTTAACACAGGTACATAGACCTCATCCTTTG
CTTCATTCCACCTCAGTGCCGGAATAGAATTATTCGGCCT
CTGCCTCCCTGAAACCAGCCCGGCAACCCCCGTGTTTCCA
TGTGAACATACGCCTCTGGTGTATTGCAGAGATTTGGGAT
TGGATTCTTTTAGGGATGTGGGCAGCTGGTCCACTGAAAT
GTGGAAGTCACTTTGGCCCTGCCTGTTGACCACTCTGGTA
ACAGTGTCATCTGGTGTGGAGATGACAACCTCAGACAGTG
TGAAGCAGGCAGTGGGTCTCAGTGTTGGAGATCTCCAGGG
AGAGGGAGAAAGGCAGCTGTAACCCTGAAGTGTTACCAGC
ATGGAACCTGTTAACTAACATGGCTAACACGGATTATTTG
GATGAGCACTACTTCCTGGGATTCACATGCTGAATGACAT
TCATCCTCAAATCATCCTTCAATCTAGGTGGAGTGGCTGG
AGAACACGTGTACCCTGTGTATACTTGTCAATAACCGATG
TGTTCTGCACGGAATGGGTCCAGGCTGAGGGCTAGGCTCC
TTTGTTCTGTTATTTGTCTAGACATTGCGTTGTAAGGAAT
TAGCCCATGAGAGCTGTGACTATGTAGTTTTACTCACTGC
TAAATCCCTGAAGTCTAAAATGGTTCCTGGCATGTGGCAG
AAGCTTAAAAAATTGTTGAATGAATGAATTTTGTAGATAA
AAATGTCTTCTCACCAATATGGCCACCTCTGTACAAACAA
ATCAATATCATCCCTTTGGCATCTCAGCTTTCATTTCTTC
CAGTGATTCCAACCCCTGTTGGGATGTGTTGGTCTATGAC
AGTGGTTGTCTAGCACAGCGGTCCGCAACCTTTTTGGCAC
TAGGGACCAGTTCTGTGGAAGACAGTTTTTCCATGGATTG
ATGGGGGTTGGAGGGGATGGTTTTGGAATGAAACTGTTCC
ACCTCAGATCCTCAGGCATTAGATTCTCATAAGTAGTGTG
CAACCTAGATCCCTTGCCTGTGCATTTCATGATAGGGTTT
GCACTTCTATGAGAATCTGATGCCGCCCCTGATCTGACTG
GAGGCAGAGCTGGGCAGTATGCTTGCTTTGTCTGCTCACC
TCCTGCTGTGCAGCCAGATTCCTGACAGGCTACCAGTCTT
TGGCCCCCCGGGGTTGGGAACCTTTGGTCTAGCATGCATC
AGAATCAGGCTTTGTCTTCAGAGTTTCTGATTCAGTAGGC
CTGGGATGGAGCTTGATAATGTGAATTTCTTTCTTTTTTT
TTTTTGTTCTTGAGATAGGGTCTCACTCTGTCACCCAGGC
TGGAGTGCAGTGGCATGATCATGGCTCACTGCAACCTTGA
CCTTCCAGGCTCAAGCCGTTCTCCCACCCCAGTCTCCCAA
GTAGCTGAGACCACAGGTACATGCCACCATTCCTAGATAA
TTTTTTAATTTTTATTTTTGTAGAGATGGTTGCCCAGGCT
GGTCTTGAACTCCTGGGCTCAAGTGATTCTCCTGCTTTGG
CCTCTGGAAGTGCTAGGATTATAGGCGTGAGCCATTGTGC
CTGGCCTATGCCGGGTGATACTGATGCTAGTGGTCTGGGG
CCACATTTTGAGAACCACGGGCTTACAGGGCCTGGCGAAA
CTGCTGGCTACACTGCTGTTGGTCTGCCTCAGCTATGGCA
CTATCACAAAACATAGAGGTTGGGGATCTGGGACTAGACT
AAAGGATTCCAGATTCCCCAAACAGCTGATCATTTTACCC
TTCTGTTTAAAATTCATTAATGACTTCCCATTGTTTGTAG
CATGAAAATTAAGATCCTCAGCAAGGAGGCCAGACGCATA
GCTGACGCCTGTAATCCCAGCACTTTGGGAGCCTGAGGCA
GGTGGATCATGAGGTTAGGAGTTCGAGACCAGCCTGGCTA
ATATGGTGAAACCCCACCTCTTCTAAAAATACAAAAAAAA
TTAGCTGGGCGTGGTGGTACATGCCTGTAATCCCAGCTAC
TTGGGAGGCTGAGGCAGGAGAATTGCTTGAACCTGGGAGG
CAGAGGTTGCTGTGAGCCAAGATCACGCCACTGCACTCCA
CCCGGGGCGACAGTGTGAGAGTCCGTCTCAAAAAAAAAAA
AAAAAAAGTCCTCAGTAAGGCTTCAAAGTCTCTTGTGTCC
CCACTGTAGTGTCTTTGTAGGTCTTTGTAGATGCCATTGC
TTTTGTCTGTGCCAAGCCTTTTGCCTCCTACTTTGAATAG
TTAACTCTTAGTTGTTAGTTCAAGTGTTGCTTACTTAGGA
ACGCTTTTCCTGACTTCCCCAAGTGGTCAAATCCTTCCAT
TATGTGCTTTCATAGCACCATATATTTATATCATTAACAC
TTGGTACTGGAGTTATAACTTAATATATGTATCTTCATTA
TTAACTGGTAAATATCTGTTTTCTCTACTATACTTTAGCT
TCATGAAGGCAGAGACCTTGCCCATTTTGCCTCCTGAGTG
TATGCCGGCTCTTACTTTAGTACCTGGCATGTCGTTGTCA
TTCAGTAACTATTTTGGTATGATTGAATGAACATTGTCTC
CATGGATGTGTACTGTTCTGCTTTGCAGCTCTATTTCCTT
TGTAGGTCAGAGTTGATGTCCATTTCTGTGGAGTTAACTT
TGGTGATATTTTGATCTGCCATGGTCAATATCAGGAAAGG
CCCCATCTTCCCTTCACACCTGGTGAGTATGGGGAGACCA
GGTGACTGCTTCAGGAAAAAAAGATACAGGGAGTTTTCCG
AAACATGCCCTTGGTCTCAGGCAGTGCTCTGTTGGTGTCT
GCCTGCCATCAGTGATGGTTCAGTTAGATGTGTCCGTCTC
ACTGTGAATTGGGATCACTAGATTGTGAGCCCCATGAGGG
CAAACTCTGTGCCTGTCTTGTTCAATATTATATCCCCCAG
CTTAGCATTGTACGTGGCTCTTAGTAGGTGCTCAGTAAAT
ACTCTACAAATGAAGAAATGAACAAATGAATTTTCACCAA
AATTCTGTTCACCAGAATTATCATTGGTCCTAGTCATTCA
TTCCCTTTCCTTGCTTGATATTGCCCCAATTTTGTTTCTT
CACAAAGGATCACAGACATCTGTGTGCAGCTAAAACTTCA
GCCTCACAGACACATTCCCAATAAAACGTAATGCCAAAGG
ATCAGAGAGAAGAAAAGGGTGTGGATTTCTTAGCAGCCCT
CTGTCCGATTTTTGTTCCCAATCTACTTCTAGACCCTGAA
CATGTGGACAAGTGACTGATTTTTGCTGTTGAAATGTGTT
TAAAGGGATATAAGTATAGCTTAGCATGTATATAGTACAC
GTATATTTTATACATATATATATTATTAAAGATAGAGTGA
TTGCAAATAGCTACCGTGATTTAGTCTCAGGGTATTTGAT
TGTATCTCAACAGTTGGAACCATTTCCTTCTGTTTATATT
TGCTGAAATACTGGTTGAGGGGAAGATGTCATACTCAACT
GAGTTATTCCCCTGGCAGCTCAAGTAGGAAACATTATAAT
TACTTCAGAAATTTCAGAGGTGAAAGAGGAAACGGCAGAC
AACATCAGTTCATCCAGTTGAGCCAAGTACTGTCTGAATA
AACACAGTTCATGTCCTTGAGGGCCCTATAGTCCAGCAGA
AGAGACTTGAAAACAGATAAATAGGATGAACATTGTCATT
GGGGTGCTACAGGAGGTCCCAGTGATTAGGGTCAAAAGTA
CCTGTGTACCTGGGATTCTCTGCGCTTTTGCACATTCTTG
AAATTTTCATTTGTGTCATGGTAAGATTGGGACTGCTATA
GCTTCCCAGGTTGTGATTGTGAAATCTTATGTTTACTTTC
ATCTGCTTTGGGTATAACACCCTTATCTCTCTGCCTGCAT
ATGGAGAGGGGGAAGGGCACCTAAACTCCTTCAGCTCCAA
AAGCTGTTGGACTAGCCTGTCCATCAGTGTTACTTCATTT
ATAGCCGAAGGGTCTTGCTTCTACTGGCTTTTGCCTGCAG
ACACCAAAAGGAAACCTAAATAGAAAGGTAAGAAACAAAT
TCTGAAATGGGGAAAGGAAGTCATTGGAAGTTCCTGGCTG
CATTAAACTTTTTATTATGAATAAAAGACGACACCTCAGT
CTTTAACTGAGAGGACAGAGAACTTGAGCCTCTTGTGAAG
TTAAGACTGGGCTTCTAATTCAAACCAACCTTTGCCTTAC
TCTATCTCATCGTCTCAAATGTGCTCACTCAAATTGGCTT
GACAATCTGATGGTGGTATTGAGAGAATTACTATTTTATT
TACTAAACATTAACTCTGAATAGATAATTAAGACCAACCT
GTGTCTTTTGGAGTCAGAGATGTGCATTTTTTTTCTTTTT
TGATTAACTCAGGAAAAGGAATGCAAGGTCATGCATTTGC
ACATATCTTTAATGGTATGTTTCCTTTAGGGAGATAGAGA
TACAATTAAAGATAAGAAACTTTAATTGTATGGTTGAAGA
ATGAGTCACTGACCAGAAGGTATCTGTACCACTCAAGATT
AATGGTTGAAGATGTTTTTTCTCCTTTGTTTTTCTTTAAT
TTCCACCTATCCCTCGTTCCTGTCTTCCCCTCTCCTTCTT
TTTCTTTGTGTTTATTTAGTCATGTCTTGTTTCTCAGCTA
AGCACTTCATTTTTTCAAATATTAAACTCCTTCTCTTCAT
TTATGTGACACTTTGCACAGAGCTTTGTTTGCGCTGAGTG
TTTTAATGAAGAACAACATCTTGTTTTCTGAGTCCTTGAG
CTGGCTGTTCATTTGGACTAGGTAGTTTTAGTAGAAAAAC
TGGTTTTGGGCATTGAGCTGGATGTAATGGGCTACTCCCG
GACACAAAGCTTGTGAAAGAGATAGCCCTGGGAATGGAGC
CAGCCAGGGTAATCTAGTATGGTGGTGCAGGGTGTGAATG
GTGCCCCCTCGTGGTGGACAGTACACAATTGTCCCCCTCA
GCTTTATTGAGGTAAAACTGACATATTAGACCATTAACCC
GTCACAGTACCGTGATCTGTGTTCGGTTCTCTACCTGTTG
GCTCCTTCCTGAGCCAGATGCTAGCCTTGGGGTTTTGAAG
TCTGATGCATTCAAGTCCTGAAATCTGCTACAGCTTGCTT
AGTTTTGACTTCCACTGGGCTTGGTTATGGGCAGGTGTTT
CCCTTTGCCAATCAGTCGCTGAATCAAATCCTAATATTTA
CTGAGCAGCCTTTATGACTAGGTACATACACTCAATCTGT
AAGTCACTATTATCTCTTTTATAGGACCTGTGGCAGATTC
CAGAAAAGGTCTCCCTACAAGAAGCTGCTGTCCTCCCTAT
AACTTATGGCACTGCAATTTTTACTCTTGAGCATCGGGCC
CATTCCCAGCCTGGGTAAGGACTGTGTAGGTGACAGAAGG
CTGGAAGGTACCCATCTCTTGGTTTCAGAAGTGTCCAACA
AGGCCGTGCCCCACCTCTTCCCTTCCTTTCCCTTCCTTTC
CCTTCCTTTCCCTTCCTTTTGGCTGATGACAGGCCAAAGG
GAGGTAGCCACTTGAGATTGGGTTTTTTTGACTGTGAGGA
CATCCCTCTGTCTGATAGGAAATGATAGACTGTGAACTTG
GCCAGTGTGAATTGGAGAAATACCTCTCTCAAATGTGACC
ACTCTGGAGATCTCATAAAAAATACTAAAGTGTGAGAGTT
GGTTTATTTAAGCCCATTTCACTCTGAGTTTATTAGAGGC
CCATGGTATTTGTTTCTGTGAGGCCTTGTTGAGTGTGCCA
GATGGGACATTTCAGAAGAAAAGGTGCTAAAGTTTGACTC
TTTACCTGGAGCATCCATACTGCTTCTTGATCTGTTTAGA
GAGCTGAGACCCAGAATTGCTTCAGAGAGGTGGGTTTAGT
TGAGCTGTGGCTCAACTCATCTTGTAACATGCTCATCACC
TTGTAACATTGGGCAGTATCTAATATGAGAAGGATTTTAA
GATAGAATTTCTGAAGAATAAATTGGATTGGTAGCTCAAA
GGAAAGGTTGCCACTGATATGAGGGAGAGGCTACCTAGAG
AGATTTAGGAATCCTTTTCCTAGCAAGTCTTCAAAACTGA
ACCAAATTAATGCTAATCTAGAAGTCACATCCGTAAGTTT
ACAGGGTAGAGAACAGATGTATACGAAGGTTTGAATGAAA
CAACCTCTAACATTCTTGCTTTAAAATGTTCTGTTTCTAA
ACTATTTGTGAAATCATATTACTGGTTGACTTTTGAAGGT
TTCTGAAGTAGCATTCATCTTTCGTTGGCACAGAGAAATT
GAAATTGTTTTAGTGATGGCAGCAGCTGGAGCCACAGGCC
TTGCGGTGATGTGACAACAAATGTTCTTCAGGCTAAGGTA
TTTGTATGTTAAAGTCACCATTTAAAAAAATCCTAACTCC
AGTTTTCAAGCACATATTTATTCAAACAATATATTCATTC
ATTGATTAAAAACAACGTGCAAGGCATTGGGGATATAAAG
TAACCCAGAGCAGGTTCTCGCCATCTATTCGCTTACAGAC
TAGGGAGGGGGCCTAGAAGCAAATCACTCATCCTTCCAGC
TACTAGACCCTGGCAAGGACTGACCCACTTCATGCCTTCT
GCACATGCTATTTTTTCTACCTGTAATGCTCAGAGCTGTC
GTTCAGATTTAAACTCAAATGTCACTTTTTCAGAGAAGTA
TTCTCTGTCCCTCAGTCTAGGTGAGTCCCCTCTCCCTCCT
CTGTATATGTGATTTCATAGCACCCTCTACTTCTCTTTCA
TAATACATAGCTCAGGGTGTGGTTATTTGTGTCATTATCG
GGTTATTGGCTCCCTCTTACTGGACTGTAATCCCCTTAAA
GGCAGTGACAGTGTCTCTTTGGTTCATCCCTGTAGTCCGG
CACCTAGCATGGTACCTAGAACATAGTAGGCCCTCAAGAA
CTATTTCTTAAATGAATGAATGAATAAAATAATGAAAAAA
GACTTAGGTCTCTTCAGAAGTATCTTTCTGAGGCTGTGAG
TGTTGGAAAAGGGGGATTTCTTAGAGGAGGTGGACATTTA
AGCTTACTTTTAAATAATTGGTAGCTGTTGAATAGAGGAA
GAAGGGAAGTGAAGGCCATTTTAGTGGTGGGAAGACTTAT
TAGAAGATAGAGAACTAGGAACTAGCATGGTGCATTCAGA
GAATTGCAAATAGCATCTTTGGAGCCAAGGACCTTGGGGG
GAAATGGTGGAAGGTGACTCTAGAGAGGAAGGCAGAGATA
AGATCACGAGGGGCCTTGTGTGGGGCTGAAGAATTTGAAC
ATTTATTGGAAGCTATTGAGAGCAGTTGAGGATTTAAAGT
AGGGAAGTGACATGATATTTTTGCGTTTGGAAAAGTTCAC
TCTGGTAGCCATGGGAATAAGGGATAGGGGAAAGGTCAAG
GATAGTCTGGAAGCAACAGGACAGGCTCTTGGAGCAATCC
AAACCAGGATTAGGATAGGCTACCTGAACCAAGGCAGTGG
AAGCAATGCATTGAGAGATACTGAAGTGGAAAAAAAGAGA
GAATTTGGTCCCTGGAGAGCATCCTGCTCTATCAAAAGAA
CAAGGACTTTAAAGTTAGCCTGACGTAGGTTCAGATTCCA
GCTCTGCCTCCAGCTTAATATCGTCAGTTTTCTCACTTGT
AAAAGAATGCTTTCTCCGTGGAGTTGTTGTGGGAATATTG
AGATTACACGTGCAGTGCCTATTAGAGGGCGGGGCATGTC
AGTAAGAATCTCTTTAAAAAGAATCCTGTTATTATTAGAC
ATTGAGTGGGAAGGAGCAAACTAAGTTAACTCGAGGAGTT
GCCATCTTACTGAGATTGAGAACACAGGCAGGAATAGTGA
GTTGGGTTTTCTCTGTGTTGAATGTGAGGTTCCTGTGGAG
CAGGCAATCGGATAGCCAGAGGGCAGCTAGGTATATAGGT
CTGGAGATAGTTGGATTGGTCTGGAATTCCTTTAGGGGAC
ATCTCTCCTTTCTCATATTAAGTTCCATTTGGGAAGGACA
TGTGAGTTCTGAAAGTAATCAGAGATACCAGGAGGCTCCT
CAAGTGATATGAACACATTTCATGTTAAAAGGATTGGCTT
TTAGCTCCTGTTTGGGGGAGAGACTGTAATTGGTTTTATT
GTCTAGAGCTATTGGTTATTTAACATTTCAAGAAAGATAA
AATTGTACAAATTGTTTTAAATAGTTATAAATTGTTATAA
ATAGTAGAGAGAAAAGCTCACTTTAATTAATATATTAAAA
TTAACCTAATCTGTTTTTTTCTCGAACAGCAATAATGGTT
TTAAACAAAAGCAAGCAACAATAGAAATGTTACCATGCCA
CCTATGTGGAACAGGTCATGTTGATTACACCCTGAATCCA
CAGCATTTCATGTTGCTTCCAAAGTGCCTCCACAGCAATT
ATCTTACCCTTGATCCTCACAAAGCCCCTGAGAGATGGGT
AGTGTAAGTGTTTATTATCCCTATTTCACAGATCAAGAAA
GCGAGGCACCAAGAGAGAAAATGGTTCACTGCAGGTCTCA
TGGAGATCTAGGGAGAATCTTGGGATTCAATTCAAGTGCC
TGACCCTAGAGCAGTGTATGCCCACTGTGGCACTGTGTGC
TAATAGCCCTCAGGGAACTGCAACTATTTCAGGGTTCCAC
CAGGGAATATTTGAGGGAAGCATTCAGTTTCAAATAGTTA
TGAGTAAGTTTGGAATCTTTTAAGGGCACCAGTGTTCTTG
GAGTATTTCATTGCAAATTCACTTTGAGACTAAAGGGCTT
GGGCTGGTGGGTGCTGCCCCGTGGTGAGGCATGTCTAGGC
AATGCTTGAGTGTTTGCAGCTTTTCTGGAGACTTCCAAAC
CCCAAACTTCCCCATAGTATTGCTCACCACCATCTATGCC
GTCTGTTTCAGGCTTTAGGTATGGCTTTCTGCTAGGGTGA
TGGAGTGGAAAAGCATGGGCTTTGGAGTAACGCAGCAGTG
GGCTTGAGTAGTTGTTCTAACACCTGCTACCTGGACGCCC
CTGGTTGATTGCTTTAGCCCTCTGAGTCTATGTCTCTGTC
TGTAAACTGGGAGTAATTATATCTCCTCAATAATGTTCTT
CTCAGGCTCAAATAGAATAAATGATTGCATGGTGTTACAG
TGGCTTCAGTTTATCTAACATTTTGTTTTCCAAGTGCTTT
ATATACAGTGTCCCATTTAATTCTTTTTCCTTTATTTCTC
TTTAGCCTGGAGTTTTTTTTTTTTTTTTTTTTTTTAAACA
GAGTCTTGCTCTGTCACCCAGGCTGGAGTGCAGTGGCATG
ATCTCAGCTCATTGCAACCCCCACCTCCCAGGTTCAAGCA
ATTTTTCTGCCTCAGCCTCCCGAGTAGCTGGGACTACAGG
TGCATGCCACCACACCCAGCTAATTTTTGTATTTTTAGTA
GAGACAGGGTTTCACGATATTGGCCAGGCTGGTCTCGAAC
TCCTGACCTTGTGATCTGCCCACCTTGGCCTCTCAAAGTA
CTGGAATTACAGGCGTGAGCCACCGCGCCCAACCCCTGAT
TTTTTTTTTTTTTTTTGAGATAGAGTCTCGCTCTGTCGCC
CAGGCTGGAGTGCAGTGGCACATCTCGGCTCACTGCAGCC
TCTACTTCCCAGGTTCAAGCGATTCTCCTGCCTCAGCCTC
CCGAATAACTGAGTAGCTGGGACTACAGGCGCGTGCCACC
ACGCCCAGCTAATTTTTGTATTTTTAGTAGAGATGGGGGA
TTCACCATATTGTCTAGGCTGGTCTTGAACTCCCGACCTT
GTGATCTGCCCATCTGGGCCTCCCAAAGTGCTGGGATTAT
AGGCATGAGCCACTGTGCCCGGCCTCCGATAATTTTTTAA
ATGTCTTACTTTACTGATGAGGTAACTGAAACCTTGAGAA
GCTGGCAGGTAGTATGGAGGTTAAATGCATGGACCCTGGA
GATGAATTACTTGGGTTTGTGCCCCAGCTCTGTCTCCCAT
TTGCTGTGCGACCTTCCTTGGGCAACAAGTTACTTAACTT
CTTCTGCCTCAGTTTCTTCATCTATAAAACAAGGATAATA
ATACTGTATATTTCATTGGGCTATTATAATTAAATGAGTT
ATTCATATATGTAAAACATTTAGAATTTTAACTGGCAAAT
AGTAACAAAATGTATTAATTCTTACTAAGTATTTCACCTA
GGTTAGCACAGCTAGTGAGTGGCAAAGCCAGGATTTGGAC
TAAGGTCTCTCTAACCTCAAGATCTTTCTATTGAATCATG
TTTTACCCTCTAGGAAGTCTTTCCTGATCCTCTAGATTTA
GGTTGGGTACCTCTTGTTTACATTTCTGGGCCCCTCTTTG
TTTCCCCCATCACTCTGATGTATCTTGCTTTCTTGGCTCT
AAAGGATCCATCTTGTGTCCTTACTGCTTGATTCATAGTA
GATGCTCAATAAATGGTGGTTTTCATTTGCATTTGAGAAG
ACTTTCTGAGTGTCTCTTGAACCACCTTCTAGCTATCCCT
GTTAGGGTTCCAGGATTACTAGAAATGTGGACCTCATGGC
TAGTAGGGCATGGAGGGGCCAGTGAGATTGTCTGTGTGTT
GGGCCTGATGTGTGGGCTCAAGGCCAATGCCAGGGCAGCA
AGGTCACAATGATTTCCTTGAGTAGCACCCTTTGGCTGGA
GATGGGGTAGGTGGGGTACTCCTTTCTTAAGACATGTTCT
GGATAATCAGATATCTTGTGTTCTTGATGCAGGTAATATA
GCTGCTGCTGGAAGTGACGAGAAGTGCAAGGTGGCGGTGC
AGAGGGGTGTGCGGTCCAGCGTGAACTACAGTTAGAGCAG
GCTGAAGGAGGCAGTGAGGAAGCTGGTGGACTAGGGCGGG
GTGAATGTGGCCATCGACATGGTGGGAGGAGACATCTGCC
TGAAGGCTGTCCTCAGGTACGTGATGGTCTGTCTAGAGTG
GACTAGAGCTGAAACCTTTCCTGATCTCTGCCTTCCTTCT
GGCCTTGCTTCTCTCTCATCTTTGCTGTTCACTTCTCCTG
TAGGCATCAGCATCAACGAGAACAGTGAGTGGGTGGGTGA
AAAGGAATAGAAGCAGAGAAAATCAGGAAATGCTTATATA
TAGCAAAAACAAAATACCCAACTGGAAAATATCCAAAAAA
ATGACTGCAGACTCTCTAGTTGGCAATGCCAAATGCTTTA
GAAATTATTCATGTGTTAAATACAGCTATGCCAGTTCCCA
CTAACAACTTTATATCCATGTCTGTGGGGAATTCTTACAG
AGGGCATTGTTCAGCTGTTAGAATTACTGGGGTGGCAGTT
CCCTTTTTCCCAGGTCACTGTGGACCAAGGTACAGGGTCT
TCTGATCTTACTGCTTTCTGAAGCAGCCAGCAGCGTAGGT
AATTCCTTGACTTGTTTTATTTAAAAAATATCACTGGAGA
TTTAGTAGGAGTGTTGTATCACACCAATTCTCATTCCATT
TTCAACCAAGGATTCTGGAGTACTCTGATAGCGTTGGTTT
CATTTCTTATGTCATCCTGGCAAGCATAATTTTGTAGTTT
ATCTCTTTATCTTAGTTTCAGGTAGAAGTCGCAGAAGCAG
AGACAGTAGCCTATCCACAAAAGAGATCCAGTTGGTTCTC
TAGCCCCTGAGCTGGGTGGCAGGCAGTCTATATGTTTGCT
CACCTCTGCACCGTGCCTGGTGCTGTGCTTAGAGAAGAAG
CAAAGGAAGGAGTGTGTAGTCCAAGTGGAAAGCCAGGATA
GACAGCTGGTAAAACTCGCTCATCTCTTACCTTCCTCCTT
GCCTTCTGGATAATTGCGTTTTAGCAATAGCTTCTCATTG
CCCTTCTAAAGAAGAAAAGCAAAAAACAAAAGCCAAACAA
ATATACACATATTTTATATACAAGGTGTTTGCAAAAGTTG
TTTCTGTAACTCATTGCTTAGCAATAGTACTGTAGGGGAC
TTTTCATACTGGGCTGCAGAATACTTATGAATTTTTGTAG
ATTATTTAAAATTCTCTAAAGAGGCACATGTGTTACAGGA
ATCCTAAAGTAAGTCTTTGTATGAAGCAAATGGTCCTTCC
CTCATTAAAGTGTATGTCTTCTTATTCCTGCTTCCTAAGT
TCATCATCTTCAAACTGAGTTGTCTCAGTACAACTCAGAC
ATTTGGAAACAAATGGAATGACATTTGTTTATATGCCCAA
TTTTCTTCCACAAAGTGGTTGAGGTAGTTAAATAGATAGT
CTTGATTCTCTCTCTCTTTTTTTTTTTTCCTGAGACAGGG
TCTCACTCTGTTGCACAGGCTGGAGCACAGTGGTGCAATC
ATGGCTGCATGGCTCACTGTAGCCTTGACATCCTGGGCTC
AAGCAGTCCTCCTGCCTCAGCCTCCTGAGTAGCTGGGTGT
ATTAGTCTGTTCTTACACTGCTAATAAAGACATACCTGAG
ACTGGGTAATTTATAAAGGAAAAAGGTTTAATTGACTCAC
AGTTCAGCATGGCTGGGGAGGCCTTAGGAAACGCACAATC
ATGGTGGAAGGGGAAGCAAACATGTCCTTCTTCACGTGGC
AGCAGCAAGGAGAAGTGCTGGGGAAAAGCCCCTTATAGAA
CCATCAGATCTTTGGAGAACCTACTCACTATCGTGAGAAC
AGCATGAGGGTAACTGTTTCCATGAGTAAATTACCTCCCA
CTGGGTCCCTTCCACGACATGTGGGGATTATGGGAACTAC
AATTCAAGATGAGATTTGGATGGGGACACAGCCAAACCGT
ATCACTGGGACTACAGGCATGTGCCACAATGCCTGGCTAA
TATTTTTATATTTTGTAGAGACAAGGTCTCACTATGTTGC
CGAGGCTGGTCTTGACCTCCTGGGCTCAAATGATCCTCTT
GCCTTGGCCTCCGAAGGTGCTTGGATTATAAGTTTAAGCC
ATGGCACCTGGCTCAACAGCCTTGATTCTAAAGTGGGCCC
CCTTATAAAATTATCTAGTTCCTTTGGTTCCCTAATACCT
TGCTTATGGCATATATAACATATGGCATATAAAATGGCAT
ATATGGCATTTTTTTTTTTTTTTTGAGACGGAGTCTCGCT
CTGTCGCCCAGGCTGGAGTGCAGTGGCTGGATCTCAGCTC
ACTGCAAGCTCCGCCTCCCGGGTTCACGCCATTCTCCTGC
CTCAGCCTCCCAAGTAGCTGGGACTACAGGTGCCCGCCAC
CTCGTCCGGCTAGTTTTTTTGTATTTTTTAGTAGAGACGG
GGTTTCACCGTGTTAGCCAGGCTGGTCTCAAACTCCTGAC
CTGGTGATCCACCCGTCTCAGCCTCCCAAAGTGCTGGGAT
TACAGGCTTGAGCCACCGCGCCCGGCCTTTTTTTTTTTTT
TTTACTGAGAAGCCCAAAGTAATAAATGATGGTTCACTCC
TGCCACTTTGCAAGGTCAAGAGGAGTGCCCAGCTGTGGAT
ATAATACATGTTGGTTTTTTAAATGTTGGTAAAATATACT
ATAACCTAATATTTATCATTTTAATGATTTGTAAGTATGC
AATTCACTGGCATTAAATACAGTCATAATGTTGCATAATC
GTCCCCAACAAAACTCTATACTTGTTAAACATTAGCTACT
TCTTTTCCCTTCCCCAACCTCTGGTAACCTCTGTCCTACT
TTCTGTCTCTGTGAATTAATGTACATTGCTCTTTTTTTCA
TTCTCCTTTTTTTTTATTGTGGTAAAAAACAGATAACATA
AAATTTACCATCTTAACCATTTTCAAGTGTACAGTTCTGT
AGTGTTAATTATATTCACATTGTTGTGTGACAGATCTCAA
GAGCTTTTTCATCTTGTAAACCTGAAACTCTATAGCCATT
AAACAACAACTCTCCTTTCCTCCCTTTCCCTAGCCCTTGG
TAACCACCATTCACTTTCTGTTTCTATGAGTTAACTGCTT
TAGATACCTCATATAAGTGGAATCATACAGTAATTTGTCT
TTTTGTGTTTGGCTTATTTCACTTAGCATAATGTTCTCAA
GGATCATCTATGTTATTGCATGTGACAGGATTTCCTTCCT
TTTTAGGGCAGAATAGTATTTCATTGTATGTATATACCAC
ATTTTGTTTCTCATTTGTCTGTTGAGGGACACTTGGGTTG
CTTCTACCTCTTGGCTGGTGTGAATAGTGCTGCTGTGAAT
ATGGCTGTGCAAACATCTCTTTGAGACCATGCTTTTAATT
CTTTTCGATATATATCAGAAGTGGAATTGCTGAACCTATT
```
