## Appendix S1 for "Sexual selection and pseudogenization in primate fertilization": All_Annotated_Scaffolds.gff (part 496 of 747)

```
TTTAAGTTTTTGAGGAACCTTCATACTGTTTTCTGTAGTA
GTTGCACTATTTTATAATCCCACCAACAGTGCACAGGGGC
TTACATTTCTTCACATCCTCGCCATTTGTCACTTGTTATT
TTACGAGACTAGCCTTCTTAATGGGTGTGAAATGTATGCT
GCTTTTTTATAATTTCTTTTTCTTCTTCTCTTTGTCCTCA
GCCTGGCCTGGGAGGGCAGGATTGTGGTGGTGGGATTTGC
TGGAGGACACATTGCTTCTGTACCAGCCAAGCTTCTGCTC
CTGAAGAATGTCTCTGCCGTGGGCCTGTACTGTGATTGAT
ACAAAGAAATGAACTTTCCCGTCTTCTCTAAGAGCCTATC
TTCGGTGCTTTAGTACTGCCAGCAAGGGCACATCCAACCG
TATGTTGGAATGGTTTCCAAGGTAGAGGAGGTGAGACACA
CTTAAGGGATGTGATGCAGGTGAGGCCAGGAAATAATTTA
TGCAAGCTACTGGGTAGTTTATCTCTGGATGCTACAAATC
CTTTTTTTTAATAAAAGGAGAAGATGAAAATGCAACACAG
AATAGTGGGATTGCACAGGTGTCAGGGTCACAGGATTTTT
CCCAGCCTTTGGGTTGTATGGATGTAGACTCAGGCCCAAT
GTGAATCTGAATCCGTGAAGGCCACGTGAAGCCGAAATTT
GAGGGCTCTGTCTGCATCACTGCTCGCTCAGATAGAGGAA
AGTTATGCTTCTTTAGAAAATGATTTACACGTGTTGATAT
GAACTTTGAACTCTACAACATACAAGCCTAAGAAGAAAGT
GCTTGGCTTGACCTTTGGTTTTAAAATATAGATGCTTTAA
AGCACAACCAGATGATCTAAGTTGGAGTTCTGTGAGGAGA
ACACTAAATCATGCCTGGCATCATAAGACTATAATTCATC
CATTAGTCACTGTAGTTAATTTTGTTGGCTATTCACTCCC
TTTTTTCATTCCCCCCCATCTCATTAATGTGGCTTAAACT
TCCTCCAAAGTGTAATTGTGAGCATGCATATGCAATATAG
TTGTAAATGTGAATCTGTTAGGCATTCACTGTGAAGTCTA
TTATTTTTTTGACTTAATTTGTTTTAATGTTCAAAAAACT
GTCGTGGTAACTCTTGTCAGCCATAGATGGAGGTGATATT
TTGTTCAAATGCAGATTAGTGGAGCCCAAGCTGTTGGTGC
CAGACTTCATTGCTAACCAGCCTTCCATGGTTGTTTCTTC
CTGTGAGGAGACACATTCTTTTCAAACATGGCTTATTTTC
TTTCTCTGTTTAGTATGTACGTCGGGAAGATGGTGTTCAA
TGGTGAAGAGAACCTGACTGGCCAGTAGAAAACTGGTTGG
ATGCCAGTCACAGCTTCATCCCTCCAGCCATGTCATTTTG
TGGAAGTCCCCTTGCTTTTCTGACTTTAGTTTCCGCCTCT
AAATAAGCAGGAGGATGTGACGAGTGGTTTTAGACTGTGC
TGCAGGAGCCACAGCAGGGATGTGGGGCTAGGGCAACAGG
TGTTGATGTGAGCTGCCTAGGTTGTGGGACCCCATCGCTG
CTGGGGTTTGAGTAGCTGCACATTTTAACTACTTTTCTCA
AACTTTTAAGAAAAGGTCTTGTGGCTTAAAACTTGAAAAT
CCCAAGTTCTGGGTCCCCTTCCATCCTGTGGCTTTTATCA
TGTGACTTCTAACCTGAGGCTATACCTGTTGATAAGGGAT
AAGGACAAGTAGGCATACAGAAGTGGAAACAAGTATCCAT
TTCAACTGTCTCTTCTCTCTCAAGGTCTTCTAGGTGCCGT
TTAGGCAGGAAGGAAAGCCAGAGGTGGATTATTGTTTTAA
TTATCCCCGTTGAAATTCTCTCTCCTCTGTAAACATGAAT
TGACTATGTAATTACTAACCACCTGTCAGCTTCCATTTGC
CCTTCTCCTTTCCAGTGAGGGCTCTGCATGTGGGATTTAT
AGAGTTGTTCTCACTCTGCTGCCCTTGGTGTAATCGAGTG
GATCTCTAGGCCATGCTCCCTAACACATTTCAAGCATCTC
ATTCATATACCATCCATTTACCATGTCTTCTTTTCTGTTT
CTTTCAATATGCAAACCATTTAGAGGATTCATAATAGGAA
TGACAGCTCATATACATTAGGTGCTTACTGTGGGTCAAGA
ACTATGCTAAACACTTTACATGCATTATCTCCTTTAACCT
TCACAACAACCCTTTGAGGTATGCTAACTTGATTATATTT
TACAGATGAAAGAATCAGGACTTATAGAGGCTAGGAGCCC
TGCCCAGTGATAGGTAGGAAGTAAATCTAGTCTTGGTCCA
TCTGATGCCAGAATCTGGGCTCCTTATGACTGTGTCAAAC
TCCCTCCTCAAATAAGCCAAGAAGTCACTTCCAAGAAGCC
TTATTCTATAGGGTTTAGTTTTATCTATTTATCATAGAAT
TATCTGTGTGAAAGACATTATTTTAACTATGTTATAGTTA
TACTCTTATATTTTCCTAAGCAGTACCAGAATTTATATAT
TTTGTTCTTTTGTTCTTTGTTCTTTTGAAAATGAAGATGG
TTAAATGAATATATAATTAATTTCACTGAAGCCTGGGTAA
GAAAAATATTAAATGAGTAAATCAGTAAACATGTAAATTA
GTTAACATACTGGAAAAATTGTTTGTCAGGACCAGTTTGG
GTTTGGAAAATGACCACTGTACTGTATATAGAGAAAATAC
AAACTAAAAAGCACTAGTATTTCTGAGCATGCATATGCAA
TATAGTTGTAAATGTGAATCTGTTAGGCATTCACTGTGAA
GTCTATTATTTTTTGACTTAATTTGTTTTAATGTTCAAAA
AACTGTCGTGGTAACTCTTGTCAGCCATAGATGGAGGTGA
TATTTTGTTCAAATGCAGATTAGTGGAGCCCAAGCTGTTG
GTGCCAGACTTCATTGCTAACCAGCCTTCCATGGTTGTTT
CTTCCTGTGAGGAGACACATTCTTTTCAAACATGGCTTAT
TTTCTTTCTCTGTTTAGTATGTACGTCGGGAAGATGGTGT
TCAATGGTGAAGAGAACCTGACTGGCCAGTAGAAAACTGG
TTGGATGCCAGTCACAGCTTCATCCCTCCAGCCATGTCAT
TTTGTGGAAGTCCCCTTGCTTTTCTGACTTTAGTTTCCGC
CTCTCTAAATAAGCAGGAGGATGTGACGAGTGGTTTTTAG
ACTGTGCTGCAGGAGCCACAGCAGGGATGTGGGGCTAGGG
CAACAGGTGTTGATGTGAGCTGCCTAGGCTGTGGGACCCC
ATCGCTGCTGGGGTTTGAGTAGCTGCACATTTTAACTACT
TTTCTCAAACTTTTAAGAAAAGGTCTTGTGGCTTAAAAAC
TTGAAAATCCCAAGTTCTGGGTCCCCTTCCATCCTGTGGC
TTTTATCATGTGACTTCTAACCTGAGGCTATACCTGTTGA
TAAGGGATAAGGACAAGTAGGCATACAGAAGTGGAAACAA
GTATCCATTTCAACTGTCTCTTCTCTCTCAAGGTCTTCTA
GGTGCCGTTTAGGCAGGAAGGAAAGCCAGAGGTGGATTAT
TGTTTTAATTATCCCCGTTGAAATTCTCTCTCCTCTGTAA
ACATGAATTGACTATGTAATTACTAACCACCTGTCAGCTT
CCATTTGCCCTTCTCCTTTCCAGTGAGGGCTCTGCATGTG
GGATTTATAGAGTTGTTCTCACTCTGCTGCCCTTGGTGTA
ATCGAGTGGATCTCTAGGCCATGCTCCCTAACACATTTCA
AGCATCTCATTCATATACCATCCATTTACCATGTCTTCTT
TTTCTGTTTCTTTCAATATGCAAACCATTTAGAGGATTCA
TAATAGGAATGACAGCTCATATACATTAGGTGCTTACTGT
GGGTCAAGAACTATGCTAAACACTTTACATGCATTATCTC
CTTTAACCTTCACAACAACCCTTTGAGGTATGCTAACTTG
ATTATATTTTACAGATGAAAGAATCAGGACTTATAGAGGC
TAGGAGCCCTGCCCAGTGATAGGTAGGAAGTAAATCTAGT
CTTGGTCCATCTGATGCCAGAATCTGGGCTCCTTATGACT
GTGTCAAACTCCCTCCTCAAATAAGCCAAGAAGTCACTTC
CAAGAAGCCTTATTCTATAGGGTTTAGTTTTATCTATTTA
TCATAGAATTATCTGTGTGAAAGACATTATTTTAACTATG
TTATAGTTATACTCTTATATTTTCCTAAGCAGTACCAGAA
TTTATATATTTTGTTCTTTTGTTCTTTGTTCTTTTGAAAA
TGAAGATGGTTAAATGAATATATAATTAATTTCACTGAAG
CCTGGGTAAGAAAAATATTAAATGAGTAAATCAGTAAACA
TGTAAATTAGTTAACATACTGGAAAAAATTGTTTGTCAGG
ACCAGTTTGGGTTTGGAAAATGACCACTGTACTGTATATA
GAGAAAATACAAACTAAAAAGCACTAGTATTTCTGACTGG
CTTGCATTTTCTCCTGAATGTGTGTGCTTGCAGATTTAAC
CTTGATAGTTGATACTAATATGACCACAAACTTTGCACCA
CAGATTTTTGAGTAGGCACAGGGTATGAACTTCTGTAGGA
CTCTGCTTCTCCTTTATTTACCTGTGATTACTTCTTTAAT
GCCTGTCTTTCCCATAGAGCATAAACTCTGTACAAGCAGG
GCCATGTGCTGTCTGCACCTCTATATCTCCAGCTTCTGGC
AGGTGCTCACATGCCTGTTAAATGACTGTGAGTGTGGGGC
TCTGGGCTCAGACCAACAGCATTCGGACGCTGGCTGTGGG
CAAATTACACATCTTTGTGCCTTAGTTTTCTCAGCTGTAA
CAGGGGCAGTAATATACCCTGCCTCCTAGGGTGATTATGA
GGATTAAGTAACATGATACATGTAAAAGCACATAACGGAT
ATGGTAACTTTTAAAAAGCATAATATATTTCCATGATAAA
ATATGGAGTTGAACTTTTTTCAGTTCCCCTCAACTATAAC
ACTTTCGCTTTGATGTCTCAGAGGGAAAGATTATAAGACA
GTCTTTAGATTTTGAATTCTACCTAGAATGTATTATTTTC
TGAAGGATGATATCTATGTTGTGGTGAGTGGATCACGAAT
TGGTCCTGTGATCTGTCCAGAGGAGGGCATTATTTTGATG
TGCAGTGTATTTTCTGTAGGAAGCTGTCCCTGAATGTGTC
AGTCTGACGTGGTATTTAACCACACAGATCTGAACTTATT
TATTATTTAAAGGTCAGGTGAGATCATCACATGAACAGAT
GGATAGAAATTGTTAATGGATAGAAATTGCTTGAAATTTT
CTCAGTGTATCTGTGGCATATTCTTAAAAATGAAACTACT
CTTTTAGTTTAGAAGGTCTATTAGTTATAGCCCATTGTTC
TAGACCCAGTTTGTGGAACTCCTCGTATCTGCTGGCCCCA
CCTGCCCCAGGCCTTAGCCACTTGTCATGCTTTTCCAGTG
ATGACACCTATAGCTCATCCTACAATTCATACAGCCCAGA
CCACTATCCCTAGGATACATCTCCTAACATTGTTGATTGC
CTTGTGCTTTCCTGGGTTGGAAGCTGACCCTAGAGGCAAG
ACCGCCATTGTGTTCATCATACAGGAGCATCTGCAGCTCT
GGTATGGAGGTTTGATCCAAATGGACCTGTTGAAGCTTCT
GGCTTCCCCAGAAACTATGCAGGGTCTGGGCAATGCAGTC
CAGAAGTACGGGTATTTCATTCCATTGGGCAAGCTTTTCA
CTGGGAGGAATGAAAGGAGATAAATTGTTTGCCTTTTCTC
CTCCCTGTTGACTGTTTCATATGGCTGCTTTATTTATTTA
TTTGAGATGGAGTTTCATTCTTGTTGCTCAGGGTGGAGTG
CAGTGGCACGATCTCGGTCACTGCAACCTCTGCCTCCCGG
GTTCAAGTGATTCTCCTGCCTCAGCCTCCCGAGTAGCTGG
GATTATAGGCACCTGCCACCACTCATGGCTAATTTTGTAT
TTTTAGTAGAGTTGGGGTTTCACCATGTTGGTCAGGGTGG
TCTCAAACTCCTGACCTCAGGTGATCCACCTGCTTCGGCC
TCCCAAAGTGTTGGGACAATAGGCATGAGCCACTCCACCC
AGACTTTTTTTCTTTTTCTTTTTCTTTTCTTTTCTTTCTT
TCTTTCTTTCTTTCTTTTTTTTTTTTTTACAACCATTGCC
ACTATCCAATGGCTTCTCTATAGCGGTCCCATGTGAAAAA
CAGCCAATTACATGTCCCCGTGAAGAGCCCTGTAGTTTCT
CTCCTTCTTTCCTTCGTTTGCTTTACTTTTTCTGTTACCC
TTGCCTCCCTGGGATTGCAACCCTCTGACGCATTAGGGCA
TAACTTTTGATTAGGTTCTATTTTCTAAGGGCTCATGCTG
ATCAACTTCAAAAATTTATTTATTTTTATGTTTAGTACCG
CATTCTCTGACTTTTTTTTTTTTTTTTTTAAAGTTAAGTT
TGTTGAGATATAATTTACATATAATAAAATTCACGCTTTT
TAGGTGTACAGTTCTCTGAGTTTTGACAAACCTACACGGC
ATGTAGCTACCCCACCACAGTCAAGATGTAAGAACATTTC
TGTCACCCCCAAAAGTTCCCTTATGTGCCTTGTAATCAGT
CTCCTTTTCCTGCTCCATGGCTACTGGTAGTCACTGACCT
GTTTTCTTCCCACTTAATTTTTCCTTTTCCAGAGTGTCAT
ATAAATGAAATCATACAGCATATAGCCTTTTGAGTTTGGT
TTCTTTCTCTTTGCGTAATGCTTCTGAGGTGCACCGTGTT
GCTGCACGTGTCGGTAGTCCATTCCTTTTTATTGCTGAGT
AGTATTTCATTGTATGGATGTACCACAGTCTTTTTCATTC
ACCAGTATGCAGACATTCAATTATTTTCAGTTTTTGGTGA
TTATGAATATATCTTCTATAAACATTCATGACAGGTATAG
ACATATGGTTTTATATATTTTAGGACTGAGATTTCTAGGT
TATATGCTAAACGTATGTTTAACCTAAGACAATTTACACA
GATGTGTAATTGGTTTTACTTTTCTCCTCATTCTCCATTG
TTGCCTAGATAACATCATGAAGCAAGAATGATATAAGGCA
AGGACTGAATTGTAGCTGCTTCTGAATGATAACTTTAAAA
TAAATCTGTGCAGAATTCTAAAAAAGAACAAATGTTGACA
CCCCTTCAAAAAGAGGCAGCTTCGATTATATCAGCAGCTC
TTTATTTCTCGGGTATTCAGAAACAATTCTGTTTCAGTTT
CTATATTCTGTGATTTTTAAGAGAAGGCTGTTGTTACTAT
ATTTCTATCAAAGCCCGTATCACACAGGTTTTCCATTTCT
TTGGTGGTATTCTGGATTAGAAACTGGTGCTCTGGCATAC
AAGTGTGCCCAAAGGTGAGCTCTGTGTTTTAACATTTTGG
GATTTTGCTTGTACTGGTTTGCTAGTACACGTTTAGCTTT
TAATAAATTGGCAAACTGTCTTCCAAAGTGCTTGTGCCAT
TTTGCATTCCCTGTGTATGAGAGTTCCAGTTGCTCTGCAT
CTGCCAAAACTTAGTCTTGTCAGTTGTTACCTTGAATGTT
AGCCATTTCATTAGGTTTGTAGTGGCATCTAAGATTTAGA
TAAACTTAGATCAATAATGTTATGAATATAATTCACCTAT
AACAACGTACTGCTAACCAAGTTTTTGCCTTTTAGAAACT
ATCCCAATTCTGTAGGCCAGGGTTGAACCTCCTTAAAGCA
TAAGTCTCACAGGGCCTGAAAAAACAATAGCACAATGGAA
AAAAAAGTATCTAGGTAACAACTAACATGATGAATAGAAC
AGTACCTCACATCTCAATATTAACATTGAATGTAAATGGC
CTAAATGCTCTACTTAAAAGACACAGAATGGCAGAATGGA
TAAAGAACCACCAATCAAATATTTGCTATCTTCAAGAGAC
TCACCTAACACAAAAGGATTCATGTAAATTCAAGGTAAAG
GGGTGGAAAAGGATGTTCCACACAAATGGAAACCAAAAGC
GTGCAGGAGTAGCTGTTCTTACAGACAAAACAGACTTTAA
AGCAGCAACAGTTAAAAAAAAAAAATACAAAGAAGGACAT
TATATAATGATAAAAGGATCAGTCCAACAATAAGATATTA
TAATCCTATAGTTATATGAATCTAAAACTGGAGCTTCCAG
AGTTATAAAGCAATTACTACTAGACCTAAGAAATGATATA
GTGACACAATAATAGTGGGGGACTTCAATACTTCACTGAC
AGCACTAGACAGATCATCAGGACAGAAAGTCAACAAGGAA
ACAATGGACTTAAATTATACCCTAGAACAATTGGACTTAA
CAGATACTTACAGAACATTCTACTGAACAACTGAAGAATA
TACATTCTTTCATCAGCACATGGAACGTTCTCCAAGATAG
ACCATATGAAGGCCACAAAACAAGTCTCAATAAATTTAAG
AAAATCAAAATTATATCAAGTATCTTCTCAGACCACAGTG
GAATAAAACTGGAAATCAACTCCAAAAGGAACCCTCAAAA
CTATACAAATACATGGAAATTAAATAATCTGCTCTTGAAT
GATTTTTGGGTTAACAATGAAATCAAGATGGGAGTTAAAA
AATTCTTTGAAATGAATGATAATAGTGACACAACTTATCA
AAACCTCTGGGATACAGCAAAAGTAGTGCTATGAGAAAAG
TTCATAGCATTAAATGCCTACATGAAAAAGCATGAAAGAG
CACAAATTGACAACATAATGTCACACGTCAAGGAACTAGA
GAAATAAGAACAAACTAAACCAAAACCCAGAAGAAGAAAA
GAAATAACAGAGATCAGAGTAGAGCCAAATGAAATTGAAA
CAACAACAACAACAACAACAACAAAATACAAAGGACAAAT
GAAGCGAAAGCTGGTTATTTGAAAAGATAAACGAAGTTGA
TAGATCATTGGTGAGATTAACCAAAGAAAGAAGAGAGAAA
ATCCAAATAAGCTCAATTTGAAATGAAACTGGAGATACTA
CAACTGATACCACATAAATACAAAAGATCATACAAGGCTA
CTACAAACACCTTTACGAGTACAAACTAGAAAATCTAGAG
GAAATGGATAAATTCCTAGAAACATACAACCCTCCTAGAT
TAAACCAGGAAGAAATAGAAACTCTGAACAGACCGATAAC
AAACAGCAAGATTGAAATGGTGATAAACAAATTACCAACA
ACAAAAAAGTCCAGGACCAGATGAACTCACAGCAGAATTC
TATCAGACACTCAAAGAAGTATTGATATTAATCCTACTGA
AACTATTCCAAAAGATAGAAAAAGAGGGAATCCTCCCCAA
ATCATTCTATGAAACCAGTATCACCCTAATCCCAAAACCA
GGAAAGAACATAACAGAAAAAGAAAACTACAGATCAATAT
CCCTGATGAACACATATGCAAAATTCCTCAACAAAATACT
AGCTGAGTCCAGTAGCATATCAAAAAGATAATCTGCCATG
ATTAAGAGAGTTTCATACGAGGGATGCAGGGATGGTTTAA
CATATGCAAGTCAATAAATGTGATACACCACATAAACAGA
ATTAAAACAAAAATCACATGATCATCTCAATAGATGCAGA
AAAAGCATTTGACAAAATCCAGCATCCTTTATGATTAAAA
CCCTCAGCAAAATAGGCATAGAAGGGACATACCTCAAAGT
AATAAAAGCCATCTATGACAAACCCACAGCCAACATTATA
CTGAATGGGGAAAAGTTGAAAGCATTCCCTGAGAACTGGA
ACAAGACAAGGATGCCCACTTTCACCACTTCTATTCAACA
TAGTACTGGAAGTCCTAGCCAGAGCAATCAGACAAGAGAA
AGAAATAAAGGGCATCCAAATTGGAAAGAGGAAGTCAAAC
TGTCACTGTTGGCTGATGGTATGATTGTATACTTAGAAAA
CCCTAAAGACTCATCCATAAAGCTCTTAGATCTGATAAAT
GAATTCAGTAAAGTCTCGGATTACAAAATCAATGTACATA
AATCAGTAGTACTGCTATACACCAACTACGGCCAAGCTGA
GAATCAGATCAAGAACTCAACCCCTTTACAATAACTGCAA
AAAAAATAAAATACCTAGGAATATACTTAACCAAGGAGGT
GAAAGATCTCTACAAGGAAAACTACAAAACACTGCTGAAA
GAAATCATAGATGACACAAACAAATGGAAACACATCCCAT
GCTCATGGATGGGAAGAATCAATATTGTGAAAATGACCAT
ACTGCCCAAAGCAATCTACAGATTCAATGCAATTCCCATC
AAAATACCAGCGTCATTCTTCACATAACTAGAAAAAACAA
TCCTAAAATTCATATGGAACCAAAAAAGAGCCCACATAGC
CAAAGCAATACTAAGCAAAAAGAACAGATCCGGAGGAATC
ACATTACCCAACTTCAAATTATACCACAAGGCCATAATTA
CCAAAACAGCGTGCTACTGGTTTAAAAATAGGCATATAGA
CCAATGGAACAGAATAGAGAACCCAGAAATAAAGCCCAAT
TCTTACAGCCAACTGCCCTTCAACAAATCACACAAAAACA
TAAATTGGGGAAAGGACACCCCATTCAATAAATGGTGCTG
GGAAAACTGGCAGGCACATGTAGAAGAAACAAACTGGATC
CCCATCTCTCACCATATACAAAAATCAACTCAAGAACTCA
AGATGGATTAAAGACTTAAATCTAAGACCTGAAACCATAA
AAATTCTGGAAGACAACATCAGAAAAACTCTTCTAGACAT
TGACTTAGGCAAAGAATTCACGACCAAGAACCCAAAAGCA
AATGCAACAAAAACAAAAATAAATAGATGGGACTTAATTA
AACTAAAAGCTTCTGCACAGCAAAAGAAATAATCAGCAGA
GTAAACAGACAACCCACAGAGTGGGAGAAAATATTTGCAA
ACTATGCATCTGACAAAGGACTAATATCCAGAATCTACAA
GGAACTCAAACAAATCAGCAAGAAAAAACAAATAATCCCA
TCAAAAAGTGGGCTAAGGACATGAATAGACAATTCTCAAA
AGAAGATATACAAATGGCCAACAAACATGAAAAAATGCTC
AACATCACTAATTATCAGGGAAATGCAAATTAAAACCACA
ATGAGATACCACCTTACTCCTGCAAGAATGGCCATAATTA
AAAATAAAAAACAACAGATGTTGGCATGGATGTGGTGAAA
ACAGAACACTTTTACACATCTGGTGGGAATGTAAACTAGT
ACAGCCACTACGGAAAACAGTATGGAGATTCCAGAAATAA
AGCCAAATACTTACAGCCAACTGATCTTCAACAAAGCAAA
CAAAAACATAAAGTGGGAAAGGACACCCTATTCAATAAAT
GGTGCTGGGAAAACTGGCAGGCACATGTAGAAGAATCAAA
CTGGATCCTCATCTCTCACCTTATACAAAAATCAACTCAA
GAACTCAAGATGGATCAAAGACTTAAATCTAAGACCTGAA
ACCATAAAAATTCTAGAAGACAACATTGGAAAAACTCTTC
TAGACATTGACTTAGGCAAAGAATGCACGACTGAGACCCC
AAAAGCAAATGCAACAAAAACAAAAAATAAATAGATGGGA
CCTAATTAAACTAGAAAGCTTCTGCACAGCAAAAGAAATA
ATCAGCAGAGTAAACAGACAACCCACAGAGTGGGAGAAAA
TATTTGCAAACTATGCATCTGACAAAGGACTAGTATCCAG
AATCTACAAGGAACTCAAAACAAGTCAGCAAGGAAAAAAA
ACAAAAACAAATAATTCCATCAAAAGTGGGGGAAGGACAT
GAATAGACATTTCTCAAAAGGAGATATACAAACAGCCAAC
AAACATGAAAAAATGCTCAACATCACTAATCGGGGAAATG
CAAATTAAAATCACAGTGAGATTCCATGTTATTCCTGCAA
GAATGGCCTAATTAAAAAGTTAAAAAACAATAGATGTTGG
TGTGGATGTGGTGAAAAGGGAACGCTTTTACACTGCTGGT
GGGAATGTAAATTAGCACAACCATTATGGAAAACAGTATG
GAGATTCCTTAAAGAACTAAAAGTAGAACTATCATTCAAT
CCAGCAATCCCACTACTGGGTATCTACCCAAAGGAAAACG
AAGGAAAAGAAGTCATTATATGAAAAAGACATGTACACAC
GTTTATAGTGGCACAATTTGCAATTGCAAAGATATGGAAC
CCACCTAAGTGCCCAATGACCAACGAGTGGATAAAGAAAA
TGTAGTATATGTACACCATGGAATTCTACTCAGCCATAAA
AAGAAACAAACAAACAAAAAAATGCCTTTTGCAGCATCTT
GGATGAAGCTGGAGGTCATTATTCTAAATGAAGTAACTCA
GGAATGGAAAATCAAATATCGTATGTTCTCACTTATCAGT
GGGAGCTAAGCTATGAGGACTCAAAGGCATAAGAGTGATA
TTAATGAACTTTGGGGTCTCAGTGTGGGGGAAGATTTGGG
GGATGGATAAAAGGCTACATATTGGGTACCATGTATACTG
CTGGGTGATGGGTACACTAAAATCTCAGAAATCACAACTA
AGTAACTTATCCATGTAACCAAAAGCCACCTGTACTCCAA
AAACTGTTAGGAAAAAACCCAATCCCACTCATCTCAGATA
TATTCATTCATTCATGATTTTATTCACCAAACATTGACTG
TATGTCAGTCAATTAAAAAGTAAGATTTAGTCTTGCCCAT
GAGGAGTTTGTTTTTTAGTTGGAAAGATCTCAGGACAGTG
CTGTGATAGGGGGAGAGCCCATTTCTAATGAATGCACACA
TCAATATGATATATTTAGAAAACTCTATGTTACTTTGGTT
ATTCCTGATTGATGAACTAGTTAAAAATTCCAACAGCAGA
AACTTCATATCCTAAAACAAAAGCAATGTTTTTATCTTGC
TGCAAATTCCAGGTTGCATATCTCCAGAGACAAATTTAAT
TATGGCTTCATCCATCTGAAGGCAGAAAACCAGGTTGCTG
GGAACAGCCTGTGTATCTATTATACCTAGGCATCAGTATT
GTGCAGTCTTCCTCTCTGTAACACAGCCTGTAGAATCCAG
GAGGAAAGCGTCCCTCGGCCATCTGAAGTAGCTATCAAAA
GACTCTGGTCTAAAGCCATGCATTTTACTTTTTAGTTTCT
CACTCAGAGCCCTATCACTTTTATTAAACTTCCAGTCCTT
AACACCACCGAGAGTCTGTTTTCCCAGCCCAGACAGAGAC
CGCCAAGTAGAAAGGGACACAGCTGGGTTATTTTTAGAAG
TAGCCACAGTTACAACGGAAGTGGCAACTGGACATGGAGA
GGTGACAGAATATCGGAAAAACAGAAGGTAAAATAATGGA
TGTTCAAAATTTTGAAATGCTCAAGTCATGGAACAAGAAG
ATGATGCTTTCCCCCAGTATTCTCTGTTACAGAAGTCACA
GAAATATGTGATACATTTTAATAAAGACTTATATGCAAAA
TGATTAAAATTAGCTTGAGCATTTGAAGGGACAGCTTTCT
TTTTATGTTAACATTTATTTGCAGAAGATCCTTGACTCCC
TTAGGATGCCAGGTGAAAAGTATCACTAGCTTTAATAATA
TTTATTTTCTCATGTATTTTCTATTGTTGGGCTATGACAC
ATCTCTGGGAACAAGTGACTTCTAACTGACAGGGAGAGTG
ATGCAGCTGTGAGTCACCTGGAAATGACTGACGGGGGGAT
GAGTGTTTCAAACATCTGTCTTAGACCTCTTCCACCTCCT
CGTCGAGAGTCTCAATTTGCTTAGACGGGAAAGGTCTCTG
TAAGGCACAGGGCTCTGAAAGACAGATGTTTTTGAAACCA
GGGATCTCATGCGGCAGAGAGATTGCCATGATTGACTTGT
TCTTGTACTTCTTTTACTTTATTTTATTTATTTATTTTTT
TTATTTATTTTTGAGAATCTCAAATGGAAAGGGTTGATTA
ATCATAATCTTCATTTCAAAGTACATTTTCATTGTTGGGC
CATGGAAAGCTGATCTTTTGTTTTTATGTCTGTATATTTA
TGAATGTCTGTATTTACTTATTCCCTTTACCCTTATTTCC
CACTGCCTCTCCCCACTTTTTCCTACCTTCTGAGCCAGTC
TGTGATGAGTTGGATATGTATCTTTGGATTCACATTTCCT
TGTAAAACAAATAGAGTTAATTTGTGTGTTAATTTCTTTT
TAAGTTACATAAATGGTGTTATGCACTAGACCTTGTTCTG
TTTCATGTAACTCACTCAGTGCTGTCTTTTAAAGATCCAT
CTGTGTTGCCGTTCCTGGATCCAGTTCATTGCTTCCCACT
GCTACATCATGGTGCATGGTATGCATCCACCACAGTTTAC
AGATTCATTCTCTACTGATAAACTTTGAGGTTGACTTGGT
GCCCTAGTCAAGTCATAATAATCAGTATGGCAGTAAACAG
CCTTATTGCACAACCTTAGGGACTTGTGCAAAGGTCACTT
TGGGGTTATTTTCCCAGGTGTAGATTGTTGGGTCATAGGA
TGGATGTGTACTTAATTTGACTGCCAGTTACTGTCCAGAA
TGACTCGACCAGTTTATGCCTCTATCAGCAGTACATGAGA
ATTCTTGTTTATTTGTCACTCTGTTGATATGTCCAACATT
CAGAATTTTGCCAAACTGATAAGGTGTAAAGTGGCATTTT
ACTATTTTAATTTAAATTTTCCTGATTTCTAATATATTTA
AGTATCTCGTATCTCTTTATATATTTGGTATCCATTCAGG
TTTCCAGTGCTTTGAATTGCAATTTAAGCTCTTTGTGTAG
TTTCCTATTTGGCTTCCTGTCTTTGGGTTTTATGTCTGTA
TATTTATGAATGTCTGTATTTACTTATTCCCTTTACCCTT
ATTTCCCACTGCCTCTCCCCACTTTTTCCTACCTTCTGAG
CCAGTCTGTGATGAGTTGGATATGTATCTTTGGATTCACA
TTTCCTTGTAAAACAAATAGAGTTAATTTGTGTGTTAATT
TCTTTTAAGTTACATAAATGGTGTTATGCACTAGACCTTG
TTCTGTTTCATGTAACTCACTCAGTGCTGTCTTTTAAAGA
TCCATCTGTGTTGCCGTTCCTGGATCCAGTTCATTGCTTC
CCACTGCTACATCATGGTGCATGGTATGCATCCACCACAG
TTTACAGATTCATTCTCTACTGATAAACTTTGAGGTTGAC
TTGGTGCCCTAGTCAAGTCATAATAATCAGTATGGCAGTA
AACAGCCTTATTGCACAACCTTAGGGACTTGTGCAAAGGT
CACTTTGGGGTTATTTTCCCAGGTGTAGATTGTTGGGTCA
TAGGATGGATGTGTACTTAATTTGACTGCCAGTTACTGTC
CAGAATGACTCGACCAGTTTATGCCTCTATCAGCAGTACA
TGAGAATTCTTGTTTATTTGTCACTCTGTTGATATGTCCA
ACATTCAGAATTTTGCCAAACTGATAAGGTGTAAAGTGGC
ATTTTACTATTTTAATTTAAATTTTCCTGATTTCTAATAT
ATTTAAGTATCTCGTATCTCTTTATATATTTGGTATCCAT
TCAGGTTTCCAGTGCTTTGAATTGCAATTTAAGCTCTTTG
TGTAGTTTCCTATTTGGCTTCCTGTCTTTGGGTTTTGTTC
TTGTTTTTTGAGATGAGGTCTTGCTCTGTCACCTAGGCTG
GAGTGCAGTGGCACAATCATGGTCCACTGAAGCCTACCTC
TGGGCCTCAAGCAATCCTCCCAAATTCAAATGACTTCCCA
CCTCAGCCTCCTGAGTAGCTGGGACTATAGGCATGTGCCA
CCTTGCCTGGCTGAGTAAAAAAAACTTTTTAATAGAGATG
GGGTCTCCCTGTGTTGCCCAGGCTGGTCTCCAATTCCTGG
GCTCAAGCGATCCTCCCAGCGTGGCCTCCTAAAATGCCGG
GGTTACGGATATGAATCACCATGCCTGGCCTTCCTGTCTT
TTTCTAACTAAGTTGCAAACGTTCCTTGTGTAATCTGTGA
CTCTCAAACTTTGATGTGCATACAAACCACCTGGGAATCT
TGTTAAGTTTCAGATTATGATTCAACAAAGACAGGATGGG
GCTCAAGCTTGTGCATTTCTTATAAGCTCCCAGATGATGT
GGAAGACTGGGGTTCTTGAACCACCCTTTGAGTAGCAAAG
TGCTAGTTGTTAGTTTGAGACTTTGCAAAAGTCTCCTTCC
ACATTTGTCATGCTACTATCACTTTTGTCTAGATTTAATT
GCTTTTTGTCTAGATTTAATTGCTTCACAGCTCTAAAAAA
AATCCTCTGGGCTCCACATAGTCATCTTTACCCCCAGTCC
CTGAATCCCTGGCAGCCACTGATCTTTTTACTGTCTCTAC
AGTTTTGCTTTTTCCCGAATGTCATATGGTTGGATTTAGA
CTGCATGTAGCCTTTTCACACTGGCTCCTTTCACTTAGAA
ATATGCACTTGAGGTTCCTCCACGTCTTTTCTTGGCTTGA
TAGATCATTTCTTCTTATCACAGAATGATGTTTCATTGTA
TAGATGTACCACTGGTTGTTTTTCCATTCACCTATTGAAG
GACATTTTGGTTGCTTCCAAGTTTTGGCAATTGTGAATAA
AGGTGCTGTAAACATTTATGTACAGGTTTTTATATGGACA
TAAGTTTTCAGATCATTTGGGTAAATACCTAGGAGTGAAA
TTGCTGGATTGTATGGTAAGGATATGTTTAGTTGTGTAAG
AAACTGCTAAACTGTTTTCCAAAGTGGCTATACCATTTTG
TATTCCCTCTAGCAGCAAATGGGAGTTTCTATTGTTCCAC
ATCCTCACCAGCATTTGCTGTTAGTGTTTTGGATTTTAGC
CATTCTGGTCGGTATGTAGTGGTATCTCATTGTTGTTTTA
ATTTGCAATTCCCTAGTGACATATTATGTTGTGCATCTTT
TTATATGCTTATTTGCCTGTATATTTTCTTTGGTGAAGTG
TCTGTTCAGATCTTTTGCCTGCTTTTTATTGTTAAGTTTT
AAAAATTCTGTGTATATTTTAGATACAAGTCCTTTATCAG
ATATGTGTTTGCAGAGATTTTTCTCCCAGACTGTGGCTTG
TCTTTTTATTCTTTTAACAGTGTCTTTTGCAGAGCATAAG
TTTTTAACTTTAATGAAGACTACTTACCCATTTTTTTTTT
TTTCATGGATTGTGCTTTTTTGGTGCTATATCTAAAAACG
CATTGCTAAACCAAGGTGACCTAGATTTTTCCCTATATTT
TCTTCTGGAAGTTTTATAGTTTTGCATTTTACATTTAAGG
TCTATGATCCATTTTGAGGTGGTTTTTGTGAAGAGTATAA
GGTCTGTATCTAGATTCATATTTTTGCATGTGGCTATCCA
GTTTTTCCAGCACCATTGGTTGAGAGACTGTTCTGTCTCC
ACTGAATTGCTTTGCCCTTTTGTCAAAGATCAGTTAACTG
TATTTGTATGGGTCTATTTTTGGGCTCTCTATTCTATTCC
ATTGATCTGTTTGTCTATTCTTTCACCAATATCACACTGC
CTTGATTACTGTAGCTGCTTTTAAATATATGTTTTGTAAC
CTTGTACTTCCTTAAAAAAGATTCAAGATAGATTACAATT
TCAGTTACATAGGAAGTAGGATAATTTTAATAAAAAAACA
AAAATTATTAATCATAAAGATACGGATTCTTCTGCCAGTG
GCTCTATTCTTTCAAAAGCTGGAAAACAAAGCTCTATTAC
AGTGGCATATGGACAGGCCTAGGGCTTTTTACCATCTGGC
ATTTATCTGACAACACTGATAATTATACATTTAGACAGAG
AGAAATACTGAGGTTATTCTTCAGTGTTATTGTTTTCCTT
TGCATTTGTGATAACTAGTTAGTGTTGCATAGTTATTTAT
GGTTCATTGGAGATACATCTTAATACTTTAGTTATTTTAT
TAATTGATACTGCATCAAATGTTTGTTGAAATATCCATAT
ATGCAAATCTGACCACATTCTTTTGCATTTTGTTTTAGGT
CAATGATGCCTTCCTTCATGTGAAACAGGGGAAATCCATG
GGCAAGGTGCTTCTCGCTGTTAAATAAATCCTCGCCTGAG
CAGCAAAGTTAACATGTCCAGATCAAAACTTCACATCTTT
CCCCAAAACCTGATTTCCCTTCTGTGTTTCCAAAGGTGTT
ACCACTTTCCTTACTAATCCAGGTTTAAAATCTTGGAGTC
ACCTCTGATTCTGTTACAACAGAATCAACTCCTAACTAGT
ATGATTATATAGTTTATTGTCCAAACCTTTTTGAGAGTAA
AAGGGTGCCATTAGTAATTACATCAGGAAAACATATCCCA
GGCAAACCAGGGTGTATGGTCAGTCTACTCAATGCATTAT
GAAATGCAGTGATTGCCGAGTTCTGTCGTTCTCACCTCTA
AGATATCTCTCATGTCCATATCCTCTTCTCCATTCTGACT
AATTAAGCCTGAACTGCTATCACCAGTGACCTTCTAACTG
CTTTTCCTACCTTTAAACTACTCTCACCCCCTCCATCCTT
GTGATGCATTATTGCCATGGTGATCTTCCCGAAGCATAGC
TCTGACTATGGCCCATCTCAGAAAACTACAGTGGCTGACC
ATTGCCTGATGGTGGAGTTCAGACCCCTTGAGCTAGCATT
TCATTATGACTGTGATTTTTCCCTGCACCACTTTCCAGCC
TTAAGTATGTACTGAACTTTCCTGCCTCCCTCATTTTGCC
CTGCTTGTGCAATTTTTTCCACCCTCCATCTCTGTCAAAC
ATAAGCCTTCCTGACCTCTAAGACCTGCCTTTGTCATGTG
CCTTTACCCTCAGGCAAGGAGCAGTCTCTTCTCTTCCTCT
TCTACCTTCCTGTAGCTTCCCCAGGATTTGTCACATTCTG
CCTTGAATCATAGGGAACGACATGTGTAGTGGAGTGAACA
CAGGCCTCTGAATCCAAGATATGAGTTTAAATCCCAGCTT
TGGAGGTGGTTACTTAAGGTCTCAGTGCCTTCATTCTTCT
CCCTATATAAAGTAGATATTACAATATCTAACTTAGAGAG
TCATTGGGAGCTATACATACAGTGATTGGGTAAAGCACCT
GGCATATGGCAAGCAATTAGCAAATGCTGGTTACTTCTAC
TTCTTTCTCTTCTCTTTTCCCAATGTATCATAAGTTCCTT
GAGAGCAGGCACCATGTCTGATTTACCCTTGTATTTCCCA
CAGTACTTCCCATAGTGAGTTACCCTTAGTAAACAGTAAG
TTGAATTGAATTTAAATTACCTATAAGTTTTAAAATGTGG
GATTAAATTAAGAATATGTTGCTTTGGAAACACCCAAATG
TCTATCGATGGATGAATGGATAAACAAAATGTGGTATACA
CATAATGGAATATTATTCAGCCTTAAAAAGGAATGAAATT
CTGACATGTACTACAATATGATGAACCTGGAAGACATTAT
ATGTGAAATAAGCCAGACAGAAAAGGACAAATACTATATG
ATTCCACTTATATGAAGTACCTAGAATAGTGAAAGTCATA
GAAACAGAAAGTACAGGTTGACATCCAAAATCTGAAATGG
GAAACGCTCCAAAATCTGAAACTTTTTGAATGCTGACGTG
ATGCTCAAAGAAAATGCTCATCGGAGCATTTCAGATTTTG
GATTTTGGATTTGGGATGCTCAACTGGCATAATGTGAATA
TTCCAAACTCTGAAAAAATCTGAAGTCTAAAACACTTCTG
GTCTCAAGAATTTTGGATAAAGGATACTCAATGTGCAACA
TGTAGAATGTTGGTTGCAAGGTGGGAGGGGAGAACGGAGA
GTTATTGTTTAATGGTACAATGTTTCGGTTTGGGAAGATG
GAAAGTTTTGGAGGTGTGTGATGGTTATGGTTGTGCAACA
GTGGGAAGGTACTTAGTACTGCTCAACTGTGTACTCTTAA
AAATGGTAAAATGATAAATTTCATGTATGTCTTACAATAA
TAAAAGAAGTTTTTAAAAAATCATGTTATCCTCTTTTCTA
AGTGAATCTATTCAGGGAGGAGAACAGGGAGTGTGTGTAG
CGTGCCTAGCTTAGGTTGGAGTCAGCTCCAGTCTCTGCCG
GCGTCCTGGTTTGTTGGGAGAGGTCCTGTACTTTTGCTGG
GTGCTAAGCATTGTGCTGTATTCCTCCTACTGCATGAGTG
ATAATTCTCAGAAAGGAGGAGGTGGCACGAGGATAAAAAC
AGACACCTGACACAACAGGGAGATGTGGGTACTTCCACTT
ATTCTTGATGAAATCCGCTTCCAATAAATGTGGTAAGAGG
CTTTGTTTAGAAAAAAATATATGTTTTTTGAAGAATAGAA
TGATAAAATAGGATTAACATTTGAGGAAAGAATTTGAAAC
GGAGAAATTAGCAGAAGGAAGGGGGAGGAGAAAGATGTCA
GGGAAATCACCCACGTGTGTGTTGTGGGCCACGTGATGCC
TCCATGAGGGCCAGCACACTTCCTGCCGCCTCTTCCGAAT
CTCAGCGGGTGTGTTTCAGCCTTCTGGGAGCTTCATGCCC
TGTGATTCCATTTCATAATAGGCTTCTTCTCACCTCCCTT
CCCCCAACCCCATTTCATCTTAATATGAACTACTTTTATA
TTTAAATGAAAGTTGGTTTTCAAAAATATTAAGAAAGTAA
AGTTTGAGCCGTATTTTAGAGTTTTCTAACACCCTTTGGC
ATAACTGAAGACACGCTGGATAGCTCGTGAGAGAGAAGAC
AAATCAGGATTGGGAAAAGTGTATGAGCCCAGCCAGGAGC
TGCCTTTTCCGCTGCTGAGAGCTGATCAGTAGGTGTCACA
AATAATAAAGATCTATTGTCCACAGTTCACTAACATCAAA
ATGACTTAAATAGAAAGAGACAGTCATTTAGGAGAATGAG
TTTTTTCCGATTTAACAAGTTTTGGTTAGAACCCCTAATG
ACCTGTTCTCTGCTTGCCTCTGTTCCTGTTTCATTGGAGT
GATTTGATTTGAAAGCATTTGAGTCATATTTTAGTCATCA
TTTGGTTATTCTACCATCTGAGCCATTAGTTAGTCTGAAA
AAAGAATCAATGCAGCTCCAAGTGACAGTATTTATTCTAT
ATTCACAGACTTTTCCCAGCTCTTCCTCGTAGGCTGCTGC
TGGAAGAATCATGCCCACACGCCCACCTCCCCTTTTTCAG
TAACTGTGGGTCTCTCCACCTGCACATACTTCTCTCCAAA
CCAAAACGAGGTTTTCTGCCATTAGCTGTGAAATGATCCT
GTTTATGCACCACCAGTATATTTGTCCCTGCTCCTTCCTC
TGTAATCTGTGTGAATTTAGAAAATGACCTTTTCTATTTG
AGCTATGGTAAAGATAATAAGGGCTGTTATTTGAGAAGCA
AAGGATAGTGAAGTGCCTTCATGTATTCAATTGTATTTAA
TTTAAAACAATTGGAGTAAACTAAGAAAAATTCATTCTAT
TATTTCGTTTTCTTATTTTTTTTTTCCAAGTTTATATAAA
GGAATCAAGGAGCAATGACTGTTTTTTTCTTTTCTTGAGA
TGAAGTCTCACTCTGTCACCCAGGCTGGAGTGCAGTGGCA
TGATTGCAGCTCACTTCAACCTCCACCTCCTGTTCAAGAG
ACTCTCCTGCCTCAGCCTCCTGAGTAGCTGGGACTACAGG
TGCACACCACCATGCCTGGATAAATTTTGTATTTTTAGTA
GAGACAGGGTTTCACCACGTTGGCCAGGCTGGTCTTGAAC
TCCTGACCTCAAGTGATCAATCCTAGCCTCCTAAAGTGCT
AGGATTACAGGTGTGAGCCACGGCGCCAGGCCAGCAATGA
CTTTTCAAATCTCTTTTGTTTGTAAAAGTGATGTGAGGGG
AAGACCTAATTAAATAAACAAATTCTGGCATTTCCATTTG
TTCTCTTCCATTTTGCTTCTTCATCAGAGCTTATTGGTAG
ATTGAAGGTCTGACTTGGAAATTAACTTGTTTCTAGAACT
GTATCCTTGTTGAGGAATCATGTAAAAAGTGACTTTTTCA
CCTCTTTCTCTCTGTATTTAAAAACGGTCATTTTCTTGAA
CTTTGGTGAACTACATCATCATTTTAAAAATGGCACTGTT
AAAATAATTACAACAATACCATATGGTCACTGGAAAAATC
AAACAACCCAGAAATTTATAAGTAGAAATTGTTATCCTAT
TTTTCCTCTTTCTTTTTTCATTTCCATTCTCTAGGGAAAG
TACTGCAAGCAATTTGTTGTTAGTCTTGAGTCTTGCAAAC
CTTTTTAAATACAGCCCGCACAACCCCCCATAAACAGAGA
TTTTTTAAAAATAAAGATATACATATATAAGCTTTAAAAA
TAGTATGCATACTGTTCTGTAATGTGCTGTTATAAATTAA
AAATATAGACATTCATATTAGTATAAAGAGTTATCTCTTT
TTAGCAGCTGCTTAGTATTCCATAGTGAGGAAGTATATAA
TACATAATCATTTCCTTATTAGTGAACTTATTCACATAAG
CATTTATCAATGTGCCTCTATGTGAGCAAAAGTTTACAAA
TCTAGTGGGGGAGACAGACATTAATCAAATATATAAAATC
ATGCTAAACTGGTGCCATCCAAGGTCTAATGGAGGAATTC
AACTCAGGAAGGTCAAGAAACATTCCCTGAGGAAAGACCT
TTGAGCCTCTATCTGAAGATGGAAGCTTCTAGGAATTTAA
TCCTAGCGATTTAGATATAGAAGAAAGGGAAGAATATTCC
CGGACCCTGTGGGTAGTGAAAGCACAGTGAATAAAGGGAG
CTGAAAGAAGGCTGGTGGGGCTGAAGCTTGAGAAGCGAAG
GCAACTGTTGTGAGATGAGGCTGGCAGTGGGGACCAGGTT
AGGCAGGGATGTGCAAACAAGTTATGGGAATTTTGACTTT
ACCCTAAAAGCAAGGGGTGCCATTGAAGTGCTATAAGCAG
AGGGGGAACAGGGGCAGCATGACTAAAATGGCCTTTTGGA
ATCCCTTCAACTATAGTGGGGAGAAGGGATTGGAGAGGAA
AGGACAGCTAGGAGTTCATTAAAGTCCAAATGAAAGATGT
TGTATCTTGGACTAAGGTGGTAGTGATGGGGAAGGAGATA
AATGGACAGAAGGGAGAGCTATGCAGGAGATGAAAATGAA
AGGACTTGATGTTAAATTAGATATAGAGATAACGAGGAGG
AAAGGAGAGGGAAATGTCAAGATGACTCCTAGCTCCTAGA
TGTTTGAGAAGAGGGACATCAAAATTGGGTTTTGGCAGTG
GAGAGGGGCTATGATGGGGCAAAAGGTTAAGTTTTGTAAA
TATTGAGATTTATGGGATATGTTAAATACCTGTGCAGGGC
TCAGAAGAGAGGTGTGGCCTCGAGATACAACTTTGGGAAT
CATTTGCATGAAGGTAATATTGATGCCTGTGGTGTGGCTG
AGATTATCCATGGAGAGTGTGTAGAGTGAGAAAAGAGTAG
GGTATAGACTAGCCTTGAACATGTTTCCTTTCAATAGAAC
CATGGAATATTTCATAACTGTGCTATTTACCATTAAAAGT
CTTAGAAGGGGTATTTTGGTGATTTAAAATAAGTGCCAAG
TGAATACAAGGAAGGATGCATTGTGCAGTTGCAAAAGCAC
CATCCTCTTAATGAAGGGCCAGGGACTGGGGCTCTAATTC
CAGCTCTTTGATCTTGGTCTAGTTACCTTTTTCACTTTTT
TCATGTGAAAAATAAGGATCACATGTTTTCTCTACCTTGC
GTGGTTCATGTGAGGGTCAAATGAGATAAGGTATGTAAAA
GTGCTTTGCGAGTTATTTTTATAATAGATTACAAGGTTGA
CTTTTACCAGTGTATTTAAATTCATTTCAGAGTTCATTTC
ATTTTATTGGAGCAAAAAATGTATATTTTTTTCAGCATAT
GCTGGGCTGACATGGAGCAAAAGAATTGTTTGATTTTTAA
AATGGTCCTTCAAATATTTTTACATTTTAGCTAAAGTCAT
TGTGCTCTTTTATACAGAAGAATAGACAGAGTGATGGGAG
CCCAATGATCTGATGTACCTCAAAGAATTACAGAGCCAGA
CAAGGTCTAGAGAAGGACATGTAAGTTGATCAAGAGGGTA
GAGAGCATTCTTTGTGGGCGATGATAAAAGAATTAGAACT
TTTCATTCTGGAAAGAAAGACACAGGCTGAGGGGGGAATA
TGATTAAGATGTATAAGATAATGCAAACCTAGTATAAAAA
TATGAACTTATTAAATCCCAGAGCATAAGAACTAAGGACA
ACTTTAACATTTTAAAGCAATAGTTTTAGGACAAAGCAAA
AATAGCACTTTTTAACAGAAGAAGAGTAAACATATAGAAC
ATATACAACAAAAGCAAATATTGTAAGAGATTTATGTTGT
TAGAGGATAGATTCATAGGAGATTATAAAATGAAACCAAA
ACTATTTGGTTAAATCTCGCTAATCTGTTAGGATGATGAT
AGGGAATGACTGTTAAACTTACCTGCCTCTATCTGGCATC
CTTATCTAAATCAAGATTCCTGAGTGTACCTGCTGGAGAG
CAGAGAGCACAGAATTTGGGCTCAGGGGCCTGGCTGCAAG
TATTACCTCTATGATTCATAGAAGAGAATCATTTCTCTTC
TATGTGCCTCAGTTTACTCATCTATTAAAAAAAGGAGGAG
GGAAGGTAGTATCAACTATTATGAGAGATTCAAATGAAGC
GATGTTTCTGAAAGTGTTTTGTCATTGATATATAGGTTTA
TCCTTTAAATTTAAGAATTTCCTCTTTTATTGTATCATTT
CCAGTTCTATGCCCTTCAGGTAGGATGAGCTTTACTGTGC
CCTTCCTGACCCTAGCCTAGTTAGGGAGCAGTACTCACAA
CTCAGAAATAGAGAGGATGGAGGGCAGGGAAGAATCCCTG
GTCCTCTAGGGAGGTGGAGAAAGTACAGACACCCCTTTTC
TGATACCCCTCTCCCTTTCTTGGAAGATCTAGTGGGTAAA
CTAAAGAACTAAAGGTACGGAGAACTTTGCAAACATCTTT
CTTGTCCTTTAGATGTTTTGGGTGATAAGATGCCACTTAA
AAGATGGGGAGTGTTTGATCTTGGGTAACTTCCAGGGTTC
TTATGGAGCTTAGGAACCCTGAAAAAGGCCAGTACAGGAG
CTGGATGAGAAAAACCATGGGTACTGGTTTCCTATGGCTA
TCATTGGTTTAGGATTTAAGGGAGAGAGAAAAATATTGTA
GTTCACTAAGGTGGGAAAGCTGATGGAGATCTGGGAGCAG
GGGAAGCATGTCTTACCAGGAGGATCCTTTAAGTTCCATG
TGTATCTCTTGGGAATATGACTTTGACAGAGGGGGTACAC
ACTAGCAGGAAGAGAGAACTGATAACAGATAACTTCCTAT
CTCTTCCATAGCAGATACGAATTACTTCACCTGACTTTCA
AGCACTACTTCATACAATCTCATCTGATCTTATTTCCCAT
GTGGTATAGTGGAGAGAGAATGGCTCATGAGCTAGGAAAC
CTTGGATTTGAATTTTTGCTTCACCACTAATTAGGTCTGT
GAGCTCAGTTTCCCATGCATAAAATGATGATAATAGTAAT
GGCCTTATCATTGGGTTGCTATGGGATCAAATAAGATTAT
ATTTGTGAAGCACTTAGCATAGTGCCTGGCACATCATAGA
CCCTAGATAAGTGCCAGCTTTTGTCATGACCCACCAGTAC
CCTCTTCTCTAAGGAGACTGCTAGACTATGAATTCTATGA
AAGTGGGGATTCGGATGCATCTTGTCCACCATGGTGTCTG
TGGTGCATGCCAGAGCCTGGAGGAACAAGTTTCCCTGTAC
CAAGATTCTGTCATTCCCTTTCTGTGCAAGTTGTATCCAT
TCAGGGCCCATTTGAAGGCTCATTTCTTCAGTGAAACCAG
CCTATATTGATCTTTCTCTCCTCAGAACTCCCATAGCAAT
TCAGTCCTCAGATCACCATAGATTTGCATATTTGACTTGC
TGCATTGTATGTGTTAGTCCTGTCCTTCAATGATGCTCAG
CAAATGGTGAAACTTGCTATGATCCAGGCCTTGGATTAGA
GATGTGACCAAGGAGTCAATTCCTTAGATGCTGGACTTCT
ATTATATCTGATACTTTTTCCCCGGCGTGGGATTCAGTGC
AGGAAAGTGCCTGTCTTGCCTCAGACCTGAGGGAAACCTA
CTGTTTTCATGTGCTGCCTTTGACATGTGACACAGTGGGG
TGCTTTGCAGGAACCTCTCCCTTTGATGGAAACATATTTT
CTGGCGCTTACAACTAGAGTTCCTTCCTCATTCCTAGAAC
CTTTGACTTGATGGAAAAGCCGTGCAGGGCGTTCATGTTA
TTGCTAATTTGTCACAATAAACATAAAACAGTGCTCAGAA
TATTTTTCTCAATATTAACACAGCATTTATGTGTCAGAAT
ATTTTTCTCAATATTAACACAGCATTTATATGTCAATTAG
TGCCACTTTCACATAACATACCACGCTTGCTTAAAAGATT
CCCCTTCCTTTCCTTTTGTTCTGAAAATTGCGAGAGCTAG
TGGTAGAAGGTGCAGGTTTGCTGAATTTCTTCGCCCCTTT
CTTCTCTCAAGAAAGGGTGAAGGGCAGTGCCTTTCTGGAG
GCAGTGTGAGGAAGTGGCACTAGCCCTTGCACATCTCCTG
CTTTGCATTTCTGCTCATGTCTCAGGTCCATTTTCTGATT
CCAGGCCACCCTTTACAGATCTGACGGAGCCAGGAACCAC
TGTGATCCACCAGGAATACCTCCCTACAGCTTCCAAGTCA
GGGTCAATAACCTGCTCTTCCTATAGAACAGTTCTCTTTT
GACTTCAGCTTGTAAAAATTCTGATGTATTTATTAATTTC
ATTTTTATCCTCTCTTTTGCTTCAAAGGTTATCTTTTTTA
AGTTAAAAATAACCACAAGGAGACCTTGTGATCCTCTTCT
CACTGACCCAGATATTTTAAGAGCAGTTATTTTAAGAGAC
TGACAGCCGCTTCTCATCTGGGGATTCAGGCCAGCTCTCA
GGAGCTGATGAGCTAAATGTAATAATAAAATATTAATCCT
ATTTCCCATACATGAACTACTCTTCTTGTTTTCCCTTACC
TATCCAGACCCTACTCATCCTTCAGGCCATTGTAGAAAAA
GCCTTGGAGTTGGGGATAAAGACTTGTGCTCAATTCTCGA
CTTGGAAATTTTTGCTATCTGACCTTGGGCAAGTCACTTC
ATGTCTGTGAATCTTGGTTTCTTCACCTGTGAAACAGGAA
TGCTGAGACTCTCACAGGGTGAATGCAGAGGGTTTGGGGT
CCAGCCAGCCTGGTGACTGGAATATACAGAATGGAAATAC
TTACCAAACTCCAGAAAGCCCAATTTGAGTAATCCTCAAT
CTTTGATCTCTCCTATTTTTGTATTTCTGTGTTGTTGAGT
CTATCTACATCATGCAATTTAACAATGAACTATACCGTGT
CTTTAACATGTGGCTCTAGTTTCTTCACATCCCCAACTAG
TGGCTAAGCACAGGAGGGCGCTGTGCATTTTATTTTTCTT
GTGCTAACATTGCAATATTAGGCACTTAATTCTTGATAAT
TGATAGATGGAGTACATTACCCATTTAACGAAATTTGGGT
TCTGCCATACAACACACGTTATTTTTGTTGTCTTGATGGG
TTCAATTTCACTGATTGTTGCTAATGATGAGCTAGCAGGA
CATTTTTTAGGCTTTCATTCTCTTGTCAAATTGTGGTTTC
TCATCAAATATATGCAATACGTGTATTCAAAGACACTGCT
GACCTGCTATGAACAGAGAGTTGACTTGTTTACCCACCGT
GGGGATGCGTTTTCCCGGTGGAGCTTTGTTTTCTCTCTCA
AGCGGGTTTGAGGAAGCCCATGGAGCTGTGTGTGTGCCTG
CTGAGACTGTCTTTCCCCTGCCCTGACACACAGGGCCAGA
AAGGAGGCCTATGGCTGACCCTCTTCTGGTTGTGACACGT
TCTCAGTGGAATTCACAGTGGCCCAAAGAGCCGGTGTCAT
TCAGGTGGGAACCCCATTCCCGGATGTCACATTGCTTTCA
CCAACTGCCTGCTGTGGGTTGAATTGTGTCCCGCAAAAGA
TATGCTGAAGTCCTAGCCTGTGGCATATGTGAATGTGACC
TTATTTGGAAATAGGGTATTTGCAAATGTAATCAAGTTAA
GATGAGGCCATACTGGATTGGGGCGAGGCCTAAATCCAGT
GTCTGCCGTCTTCGTGAGGAGAGAGAGGGATGTGGCTGCA
CAGAGGGAAGATGGCCGTGTGAAGATGGAGGCAGAAAGTG
GACTGATGCAGCTACAAGCCAGGGAATGTCAAGGCTGGCT
GGGAGCCACCCGAAGCCAGAAGAGGCAGTGAAGGGTTCTC
CTCTAGAGGCTGCAGAGGGAGCGTGACCCTGCCCACACCT
CAATTCCAGACTTCCAGACTTCAGAACCGTGGGAGAATAT
ATTTCTGTTGTTTTAAGCCACAAAGTTTGTGGTAATTTGT
TATGGCAACCACAGAAAACTAATACGCTGCCCAAGAGTCT
AAATAAAATACAAGAGAGGCTCTAATTAGAATAGGTTACC
CACCTTCCCCTGAAAGGCCTTGATCCTAGTCCCTTTGTGC
CCTACCTGGTGATTACCTGAGTATAAGGTTCCCGGCCTTT
CCCCTACACAGCTCTGTATGGTTCCTTATTTGACTTCATC
TCCCAGGTGCCTGACCCCCCGCCCCTTCCTCTATATCCTC
AACCTCACTGTTATGCTCTAAATGATGCCTGACTAGGCAT
GTGTATTTTTATTTTATTTTATTTTTTGAGACAGGGTCTC
ACTCTGTCACCTAGGCTGGAGTGCAGTGGCACCATCTTGG
CTTACTGCAAGCTCTGCCTCCTGGGTTCAAGCAATTCACC
ACCTCAGCCTCCCGAGTAGCTGGGACTATAGGAGCACACC
ACCATGCCCGGCTAATTTTTGTATTTTTTGGTAGAAACGG
GATTTCATTGTTGGCCAGGCTGGTCTCAAACTCCTGACCT
CAAGTGATCCACCTGCCTCGGCTGCCCAAAGTGCTGGGAT
TACAGGTGTGAGACCCCACGCCCAGATGGCACGTGTATTT
TTTAAGAGTTCCCAGGTCATTCTAGAATGTGGCCCAGTTT
GAGAAGCTGGTGATGCAAGTAGTATTCTGGCCTCTTGATT
TCTTACCCTCTTTAGTGCCAGCAGCCCTTCCTCCTGCCTC
AGCTACCCACTCTCAGTCATGCTGTGGTGACTGGCTTTCC
TAGTACTTGCTCCAACCTCAAAAATGTTGATTTCTGGCAT
CCCAGTCTGACCACCACCTCCTCACTTCCAGTTCCCCCAC
TCTAGAACCCCAACTCTGACCATCGTCTGGCATCGCCAGG
TTCCCTAATCCATATACTTTTTCATTGTCCATCATGACCC
TCAGGCTCCCCTTTTTTCCTTCCTTTCCCAGCCTGAGTCC
GTGGTCCCTGTTCAACACCCTGGCTCTCATGTTTCTCTGA
TGCTTTCCCCTGGCAAACCCCAGACCTGATAAAAATCTAC
TCACCAATTCAGGTCTGCATCCAGGCACCAAATCTCAGAG
TGTGGCTGGATAAAAATACATAGCTGGCTTACTGGTCTTA
ATTTTATGCACAGAGTGCAAGTGGATTCTCAGTGGTGCCT
GGCAGTGCTGCCTCATTTCCCTAGTTAATTCACTTTCCTA
TTCTTTGAGAGGCTATTTTATACCTTCTCTCTCCAAACCA
ACTCCCTCTAGTATCTCTGCCTCCTCACTCTTCCAAAAGG
CCCAGCTCATTTCTGCCTCCAGACGTTTGCACTTACAGTC
ACTCTGTCTTCCACACTTCCCCCTGCCATTCTTGCCATGA
AAAACCCCTCACTGGATTCATTTCCACTTCTCAAAGAAGT
ATTCCCTGACTCCTCTGCCTAAAATAGCCTCCCATCCGGG
CCCTAATGCTCTCTATCCTCTGACCCTTCCTTATGCACTT
ACCCTCGCTGGCATTACATGATGGGTTGATTTTTGTTCAC
TTGTCTCCCTCCTTCCCTGGCGCCTAGGCTCCATGCAGGC
AGTGCCCTTCTGGTCTATCTGTTTCACCTCTACGCCAGGG
ACAGTGTCTGGCACACAGCCGGCTCTCAGCAAATGAACCA
GTGAATGGATCAGCACAAGAAAGGGTCTATGTTGTATATT
TTTGAACTTCTGACTTGGTTGGAAGTATCAACAGGGATGA
AAAGTTCAGGCTCTTGATCCATACTAGACCTGGACTCAAA
GTCTGGTTCTTTTTTTTTTTTTTTTTTTTGAGACGGAGTC
TTGCTCTGTCACCCAGGCTGGAGTGCAGTGGTGCAATCTC
AGCTAACTGCAAGCTCCACCTCCCGGGTTACCCATTCTCC
TGCCTCAGCCTCCTGAGAAGCTAGGACTGCTGGTACCTGC
CACCTTGCCCGGCTAATTTTTTGTATTTTTAGTAGAGACA
GGGTTTCACCGTGTTAGCCAGGATGGTCTCGATCTCCTGA
GCTCGTGATCTGCCCGCCTCAGCCTCCCAAAGTGCTGGGA
TTACAGGCATGAGCCACCGCGCCTGGTCGACTCAAAGTCT
GGTTCTATCCTTGCTAGCTGTGGGCCATTGAGCAAATTAC
CCACCTTCTCTGAGCTTCAGTTTTCTCACCTGTAATAGAA
GGGGCTGGATGACAATAGCTACATCAAAAGGCTACTGTGC
GTATTGCATAAAATTATATACATATAAAAAACAGCACAAA
GCTGACAAAGTGTAAACACTCAACAATTGTTAAATAATGG
CATAACAATTTACTAATTACTATTAGGTTAGAGCTATAGG
CCATAGGTTGCAGCAATTGTCTAAATGCTTTACTGGTAAT
GATTCAATCACTCTTCACAACAACCTTTGAGGTAGTTACT
ACTAACCTCATTTCACAGATAAGGAAGCTGAGGCCCAGAG
ATTTTCAATGATTTACCTGATAACATGGAACTAGAGAGTG
GCAGAACCAGGACCCAGCCTGGCAGTGTGGCTTCAGAGCC
CGCACACATAACCATTGTGATATACTGCCTTCGCTCTAAA
AAGGAGTTTTCCACATTTTACATAGTCACTCCTGGGGAGT
TCAAGATGTTTTCCCAATACTTGACTCAGTCTTGTGATGG
GTAAACCTGAGATTTCTCATCTATTGTAAATAAGTAATTT
AGCTTAAGTAGTGGAGCTTACAGTTCTTTCAAGAAGAAAC
AATTACACTTATTATTTTCTGCCAAGGGTTTTGGTTTAGT
GAAGTCTGAGCTAATACTTCCAATCTGCTGGTGATATGGG
AAAGGATGTGCCTATGAGACCCAAAAGGTATGTATTTAGG
AGTACATCAGTTATTGCATTGTTTTTGTCTGTTTTGAGAT
GGAGTCTGCTCTGTCACTAGGCTTCAGTGCAGTGGTACAA
TCTCGGCTCACTGCAACCTCCGCCACCTGGGTTTGAGCAA
TTCTCCTGCCTCAGCCTCCCGAGTAGCTGGGACTACAGGC
CTGCGTCACCACACCCAGCTAATTTTTGTATTTTTAGTAC
AGACAGGGTTTCACCATGCTGGCCAGGATGGTCTCGATCT
CTTGACAGCCCGCCTCTGCCTCCCAAAGTGCTGGGATTAC
AGGCGTGAGCCACGCGTCTGGTCCAGTTATTCCATTTTTC
ACTTTGATTTTGGTTTGTTTCTGTTTTAGAAATGGGGTCT
TGTTATATTCCTCAGGCTGGTCTCAAACTTCTGGCCTCAA
GCAATCCTCCTGCTTTGGCCTCCCAAAGTGCTGGGATTAC
AGGCGTGAGCCACGCGTCTGGTCCAGTTATTCCATTTTTC
ACTTTGATTTTGGTTTGTTTCTGTTTTAGAAATGGGGTCT
TGTTATATTCCTCAGGCTGGTCTCAAACTTCTGGCCTCAA
GCAATCCTCCTGCTTTGGCCTCCCAAAGTGTTGGGGTTAC
AGGTGCGAGTCATTGTGCCTGGCCTTTATTTTTCTTTTTG
TTTTTGAGATGAAGTCTCGTTCTGTTGCCCAGGCTGGAGT
GCAATGGCACGATCTTGACTCACTGCAACCTCTGCCTCCC
AGGTTCAAGTGATTCTCCTGCCTCAGCCTCCCGAGTAGCT
GGGACTACAGGCCTGCGTCACCACACCCAGCTAATTTTTG
TATTTTTAGTACAGACAGGGTTTCATTTTGTTGCCCAGAA
TGGAGTGCACTGGTGTGATCACAGCTCACTGTAGCCTCAA
CCTCTTGGGTCCAAGAGATCCTCCCACCTCAACCTCCCAA
GTAGCTGGGACTACAGGCCTGCGTCACCACACCCAGCTAA
TTTTTGTATTTTTAGTACAGACAGGGTTTCACCATGCTGG
CCAGGATGGTCTCGATCTCTTGACAGCCCGCCTCTGCCTC
CCAGGTTCAAGTGATTCTCCTGCCTCAGCCTCCCGAGTAG
CTGGGACTACAGGCCTGCGTCACCACACCCAGCTAATTTT
TGTATTTTTAGTACAGACAGGGTTTCACCATGCTGGCCAG
GATGGTCTCGATCTCTTGACAGCCCGCCTCTGCCTCCCAG
GTTCAAGTGATTCTCCTGCCTCAGCCTCCCAAAGTGTTGG
GGTTACAGGTGCGAGTCATTGTGCCTGGCCTTTATTTTTC
TTTTTGTTTTTGAGATGGAGTCTGCTCTGTCACTAGGCTT
CAGTGCAGTGGTACAATCTCGGCTCACTGCAACCTCTGCC
TCCCAGGTTCAAGTGATTCTCCTGCCTCAGCCTCCCAAAG
TGTTGGGGTTACAGGTGCGAGTCATTGTGCCTGGCCTTTA
TTTTTCTTTTTGTTTTTGAGATGGAGTCTGCTCTGTCACT
AGGCTTCAGTGCAGTGGTACAATCTCGGCTCACTGCAACC
TCTGCCTCCCAGGTTCAAGTGATTCTCCTGCCTCAGCCTC
CCGAGTAGCTGGGACTACAGGCCTGCGTCACCACACCCAG
CTAATTTTTGTATTTTTAGTACAGACAGGGTTTCACCATG
CTGGCCAGGATGGTCTCGATCTCTTGACAGCCCGCCTCTG
CCTCCCAGGTTCAAGTGATTCTCCTGCCTCAGCCTCCTGC
TTTCATTTTTATTCTTTTGTTTAGTTACATGCAGACAAGT
CTAGTAACTTCCCTAATTTATCCAAGCTGTCTGAACCAAA
GAAAATGCAGGTTTATGAGTATGTGGATGTACGCTTTTTG
CACACATTCCAAATGTATCTCTTTTAAGTAGGGGAAATAT
TTGGGAAATGAGACTGCAAGTGGATTCTCAGTGGTGCCTG
GCAGTGCTGCCTCATTTCCCTAGTTAATTCACTTTCCTAT
TCTTTGAGAGGCTATTTTATACCTTCTCTCTCAAACCAAC
TCCTCTAGTATCTCTGCCTCCTCACTCTTCCAAAAGGCCC
AGCTCATTTCTGCCTCCAGACGTTTGCACTTACAGTCACT
CTGTCTTCCACACTTCCCCTGCCATTCTTGCCATGAAAAC
CCCTCACTGGATTCATTTCCACTTCTCAAAGAAGTATTCC
TGACTCCTCTGCCTAAAATAGCCTCCCATCCGGCCCTAAT
GCTCTCTATCCTCTGACCCTTCCTTATGCACTTACCCTCG
CTGGCATTACATGATGGGTTGATTTTTGTTCACTTGTCTC
CCTCCTTCCCTGGCGCCTAGGCTCCATGCAGGCAGTGCCC
TTCTGGTCTATCTGTTTCACCTCTACGCCAGGGACAGTGT
CTGGCACACAGCCGGCTCTCAGCAAATGAACCAGTGAATG
GATCAGCACAAGAAAGGGTCTATGTTGTATATTTTGAACT
TCTGACTTGGTTGGAAGTATCAACAGGGATGAAAAGTTCA
GGCTCTTGATCCATACTAGACCTGGACTCAAAGTCTGGTT
CTTTTTTTTTTTTTTTTTTTTTGAGACGGAGTCTTGCTCT
GTCACCCAGGCTGGAGTGCAGTGGTGCAATCTCAGCTAAC
TGCAAGCTCCACCTCCGGGTTACCCATTCTCCTGCCTCAG
CCTCCTGAGAAGCTAGGACTGCTGGTACCTGCCACCTTGC
CCGGCTAATTTTTGTATTTTTAGTAGAGACAGGGTTTCAC
CGTGTTAGCCAGGATGGTCTCGATCTCCTGAGCTCGTGAT
CTGCCCGCCTCAGCCTCCCAAAGTGCTGGGATTACAGGCA
TGAGCCACCGCGCCTGGTCGACTCAAAGTCTGGTTCTATC
CTTGCTAGCTGTGGGCCATTGAGCAAATTACCCACCTTCT
CTGAGCTTCAGTTTTCTCACCTGTAATAGAAGGGGCTGGA
TGACAATAGCTACATCAAAAGGCTACTGTGCGTATTGCAT
AAAATTATATACATATAAAAAACAGCACAAAGCTGACAAA
GTGTAAACACTCAACAATTGTTAAATAATGGCATAACAAT
TTACTAATTACTATTAGGTTAGAGCTATAGGCCATAGGTT
GCAGCAATTGTCTAAATGCTTTACTGGTAATGATTCAATC
ACTCTTCACAACAACCTTTGAGGTAGTTACTACTAACCTC
ATTTCACAGATAAGGAAGCTGAGGCCCAGAGATTTTCAAT
GATTTACCTGATAACATGGAACTAGAGAGTGGCAGAACCA
GGACCCAGCCTGGCAGTGTGGCTTCAGAGCCCGCACACAT
AACCATTGTGATATACTGCCTTCGCTCTAAAAAGGAGTTT
TCCACATTTTACATAGTCACTCCTGGGGAGTTCAAGATGT
TTTCCCAATACTTGACTCAGTCTTGTGATGGGTAAACCTG
AGATTTCTCATCTATTGTAAATAAGTAATTTAGCTTAAGT
AGTGGAGCTTACAGTTCTTTCAAGAAGAAACAATTACACT
TATTATTTTCTGCCAAGGGTTTTGGTTTAGTGAAGTCTGA
GCTAATACTTCCAATCTGCTGGTGATATGGGAAAGGATGT
GCCTATGAGACCCAAAAGGTATGTATTTAGGAGTACATCA
GTTATTGCATTGTTTTTTGTCTGTTTTTGAGATGGAGTCT
GCTCTGTCACTAGGCTTCAGTGCAGTGGTACAATCTCGGC
TCACTGCAACCTCCGCCACCTGGGTTTGAGCAATTCTCCT
GCCTCAGCCTCCCGAGTAGCTGGGACTACAGGCCTGCGTC
ACCACACCCAGCTAATTTTTGTATTTTTAGTACAGACAGG
GTTTCACCATGCTGGCCAGGATGGTCTCGATCTCTTGACA
GCCCGCCTCTGCCTCCCAAAGTGCTGGGATTACAGGCGTG
AGCCACCGCGTCTGGTCCAGTTATTCCATTTTTCACTTTG
ATTTTGGTTTGTTTCTGTTTTAGAAATGGGGGTCTTGTTA
TATTCCTCAGGCTGGTCTCAAACTTCTGGCCTCAAGCAAT
CCTCCTGCTTTGGCCTCCCAAAGTGTTGGGGTTACAGGTG
CGAGTCATTGTGCCTGGCCTTTATTTTTCTTTTTGTTTTT
TGAGATGAAGTCTCGTTCTGTTGCCCAGGCTGGAGTGCAA
TGGCACGATCTTGACTCACTGCAACCTCTGCCTCCCAGGT
TCAAGTGATTCTCCTGCCTCAGCCTCCTGCTTTCATTTTT
ATTCTTTTGTTTAGTTACATGCAGACAAGTCTAGTAACTT
CCCTAATTTATCCAAGCTGTCTGAACCAAAGAAAATGCAG
GTTTATGAGTATGTGGATGTACGCTTTTTGCACACATTCC
AAATGTATCTCTTTTTAAGTAGGGGAAATATTTGGGAAAT
GAGACTGCAATATTCTCTCAGGATTGGTGGTCACAAGTTC
CATGTAAACTAAAGCTCAATATTATCAATAAGAGCCTGTG
TAGTACACATGTTCTTAAATATGTGCAGCATTCACAGATA
ACAAAACTTTTAATATTCCTTCTTATTTCTTTTTCCACTA
ACCTTTTTTTCTCCACCACCCCAAGTTAATTTGAATTCAT
CTCCCACTGCTGACCTCTCGTAGCACTTAATGTTGATATC
ACACACTTGGCATTTGTTTACATTGTGCTCTTTATGGAGA
TCTACTTGCATCCTTAATTTCATCTAGTTGAGTAATTATT
AACAACCTAAAGGAGAATAAACTAATTGCAAGACAAGATG
GCAAATGCAGGCCATATATAATTATTCTTTGCATAAATCT
CAGGAAGTGCTCTTTGCATACAAAGCAAGAATATGGTAAT
TATGAGTGTCTTTTCTGGTAATGATTCAATCACTCTTCAC
AACAACCTTTGAGGTAGTTACTACTAACCTCATTTCACAG
ATAAGGAAGCTGAGGCCCAGAGATTTTCAATGATTTACCT
GATAACATGGAACTAGAGAGTGGCAGAACCAGGACCCAGC
CTGGCAGTGTGGCTTCAGAGCCCGCACACATAACCATTGT
GATATACTGCCTTCGCTCTAAAAAGGAGTTTTCCACATTT
TACATAGTCACTCCTGGGGAGTTCAAGATGTTTTCCCAAT
ACTTGACTCAGTCTTGTGATGGGTAAACCTGAGATTTCTC
ATCTATTGTAAATAAGTAATTTAGCTTAAGTAGTGGAGCT
TACAGTTCTTTCAAGAAGAAACAATTACACTTATTATTTT
CTGCCAAGGGTTTTGGTTTAGTGAAGTCTGAGCTAATACT
TCCAATCTGCTGGTGATATGGGAAAGGATGTGCCTATGAG
ACCCAAAAGGTATGTATTTAGGAGTACATCAGTTATTGCA
TTGTTTTTTGTCTGTTTTTGAGATGGAGTCTGCTCTGTCA
CTAGGCTTCAGTGCAGTGGTACAATCTCGGCTCACTGCAA
CCTCCGCCACCTGGGTTTGAGCAATTCTCCTGCCTCAGCC
TCCCGAGTAGCTGGGACTACAGGCCTGCGTCACCACACCC
AGCTAATTTTTGTATTTTTAGTACAGACAGGGTTTCACCA
TGCTGGCCAGGATGGTCTCGATCTCTTGACAGCCCGCCTC
TGCCTCCCAAAGTGCTGGGATTACAGGCGTGAGCCACGCG
TCTGGTCCAGTTATTCCATTTTTCACTTTGATTTTGGTTT
GTTTCTGTTTTAGAAATGGGGTCTTGTTATATTCCTCAGG
CTGGTCTCAAACTTCTGGCCTCAAGCAATCCTCCTGCTTT
GGCCTCCCAAAGTGTTGGGGTTACAGGTGCGAGTCATTGT
GCCTGGCCTTTATTTTTCTTTTTGTTTTTTGAGATGAAGT
CTCGTTCTGTTGCCCAGGCTGGAGTGCAATGGCACGATCT
TGACTCACTGCAACCTCTGCCTCCCAGGTTCAAGTGATTC
TCCTGCCTCAGCCTCCTGCTTTCATTTTTATTCTTTTGTT
TAGTTACATGCAGACAAGTCTAGTAACTTCCTAATTTATC
CAAGCTGTCTGAACCAAAGAAAATGCAGGTTTATGAGTAT
GTGGATGTACGCTTTTTGCACACATTCCAAATGTATCTCT
TTTTAAGTAGGGGAAATATTTGGGAAATGAGACTGCAATA
TTCTCTCAGGATTGGTGGTCACAAGTTCCATGTAAACTAA
AGCTCAATATTATCAATAAGAGCCTGTGTAGTACACATGT
TCTTAAATATGTGCAGCATTCACAGATAACAAAACTTTTA
ATATTCCTTCTTATTTCTTTTTCCACTAACCTTTTTTTCT
CCACCACCCCAAGTTAATTTGAATTCATCTCCCACTGCTG
ACCTCTCGTAGCACTTAATGTTGATATCACACACTTGGCA
TTTGTTTACATTGTGCTCTTTATGGAGATCTACTTGCATC
CTTAATTTCATCTAGTTGAGTAATTATTAACAACCTAAAG
GAGAATAAACTAATTGCAAGACAAGATGGCAAATGCAGGC
CATATATAATTATTCTTTGCATAAATCTCAGGAAGTGCTC
TTTGCATACAAAGCAAGAATATGGTAATTATGAGTGTCTT
TTCTAATTATGACAAGCCACTTTCCACAAGATCTGTTTTT
AATATTTGCAGCACGATGTTTTGGGATCTTTGAGAGCCAA
AAGTCCTGAGTTCTACTGTGCGACCTTGGTAAGTTATTTA
ACCTTTCTGAATCTGTAATTTATTTTATTTTTTTGAGACA
GGGTTTCATTTTGTTGCCCAGAATGGAGTGCACTGGTGTG
ATCACAGCTCACTGTAGCCTCAACCTCTTGGGTCCAAGAG
ATCCTCCCACCTCAACCTCCCAAGTAGCTGGGACAATAGG
CACACCACCATGTCCGGTTAATTTTTGTATTTTTTATAGA
GAGAGGGTTTCGCCATGTTGCCCAGGCTGAACTCCTGAGC
TCAAGTGATCCGCCTGCCTCAGCCTCCCAAAGTGCCAGGA
TTACAGGTAAAAGCCACCGTGCCTGGCCTGAATCTCTAAT
TATTTCTATCTAAAATTATGGGTTGAATTAGAGATAAATG
CTATGGTTTGATTGTTTGTTTTCCCCCACAATTAATATGT
TGAAATCCTAACCCCCAAGGTGATGGTATTAGGAGGTGGC
AACTTTGGGATGTGATTAAGTTATCTGGGTGGAACCCTTT
TGAATGGGATTAATACCCTTACAAAAGAGGCCTGAGGGAT
CTCAGTCATCCTTTCCACCATGTGAGGTTACAGTGAGATG
TCTGCATATGAGGAACAGGTCTTCATGAAAGACTCATTTG
CCATCCTCTTGAGCTTGGTCTTTTGAGACTCCAGAACTGT
GAGGACTAAACAGCTGTTCGTAAGCCACACAACATATGAT
ATTTTGTTATAGCAGCCCATACAAACTGAGACAAGATCCT
TTAGGATTATAAAAAATTTTTAGGACTCTACTTTGAATTA
TTTTTATAGTGGAAGTAAAAGAACATTTCTTTTTAAAAAG
TTATTTCTTTTTCTTTTTTTTTTGTTATTATACTTTAAGT
TCTAGCATACACGTGCACAACGTTCAGGTTTGATACATCG
GTATACATGTGTCATGTTGGTTTGCTGCACCCATCAACTC
ATCATTTACATTAGGTATTTCTCCTAATGCTATCCCTCCC
CCAGACCCCCAACCCCTGATAGGCCCTGGTGTGTGATGTT
TCCCACCCTGTGTCCGAGTGATCTCATTGTTCAATTCTCA
CCTGTGAGTGAGAACATGCGGTGTTTGGTTTTCTGTCTTT
GTGATAGTTTGCTGAGAATGATGGTTTCCAGCTTCATCCA
TGTCCCTACAAAGGGCATGAACTCATCCTTTTTTATGGCT
GCATAGTATTCCATGGTGTATATGTGCCACATTTTCTTAA
TCCAGTCTATCCTTGATGGAAATTTGGGTTGGTTCCAAGT
CTTTGCTGTTGTGAGTAGTGCCACAATGAACATACGTGTG
CATGTATCTTTATAGCAGCATGATTTATAATCCTTTGGAT
ATATACCCAGTAATGGGATTACTGGGTCAAATAGTATTTC
TAATTCTAGATCCTTGAGGAATTACCACACTGTCTTCCAT
AATGGTTGAACTAGCTTAGACTCCCACAAACAGTGTAAAA
CCATTCCTATTTCTCCACATCCGCTCCAGCATCTGTTGTT
TCCTGACTTTTTAATGATTGCCAATCTAATGGGCATGAGA
TAGTATCTCATTGTGGTTTTGATTTGCATTTCTCCGATGA
CCAGTGATGATGAGCATTTTTTCATGTGTCTGTTGGCTGC
ATAAATGTCTTCTTTTGAGAAGTGTCTGTTCATATCCTTT
GCCCACTTTTTGATGGTATTGGTTGTTTTTTTCTTGTTAA
TTTGTTTGAGTTCTTTGTAGATTCTGGATATTAGACTTTT
GTCAGAAGGGTAGATTGCAAAAATTTTCTGCCATTCTGTA
GGTTGCCTGTTCACTCTGATGGTAGTTTCTTTTGCTGTGC
AGAAGCTCTTTAGTTTAATTAGATCCCATTTGTCTATTTT
GGCTTTTGTTGCCATTACTTTTGGTGTTTTAGTCATGAAG
TCCTTGCCCATGCCTATGTCCTGAATGGTATTGCCTAAGT
TTTCTTTTAGGGTTTTTATGGTTTTAGGTCTAACATTTAA
GTCTTTAATCCATCTTGAATTAATTTTTGTATAAGGTGTA
AGGAAGGGATCCAGTTTCAGCTTTCTACACATGGCTAGCC
AGTTTTCCCAGCACCATTTATTAAATAGGGAATCCTTTCC
CCATTTCTTGTTTTTGTCAGGTTTGTCAAAGATCAGATGG
TTGTAGATGTGTGGTGTTATTTCTGAGGCCTCTGTTCTGT
TCCACTGGTCTATATCTGTTTTGGTACCAGTACCATGCTG
TTTTGGTTACTGTAGCCTTGTAGTATAGTTTGAAGTCAGG
TAGCATGATGCCTCCAGCTTTGTTCTTTTGCTTAGGATTG
TCTTGGTTGTTTTTTTCTTGTAAATTTGTTTGAGTTCTTT
GTAGATTCTGGATATTAGACTTTTGTCAGAAGGGTAGATT
GCAAAAATTTTCTGCCATTCTGTAGGTTGCCTGTTCACTC
TGATGGTAGTTTCTTTTGCTATGCAGAAACTCTTTGGTTT
AATTAGATCCCATTTGTCTATTTTGGCTTATGTTGCCATT
ACTTTTGGGGTTTTAGTCATGAAGTCCTTGCCCATGCCTA
TCTCCTGAAAGGTATTGCCTAAGTTTTCTTTTAGGGTTTT
TATGGTTTTAGGTCTAACATTTAAGTCTTTAATCCATCTT
GAATTAATTTTTGTATAAGGTGTAAAGAAGGGATCCAGTT
TCAGCTTGCTACACATGGCTAGCCAGTTTTCCCAGTACCA
TTTATTAAACAGGGAATCCTTTCCCCATTTCTTGTTTTTG
TCAGATTTGTCAAAGATCAGATGGTTGTAGATGCGTGGTG
TTATTTCTGAGGACTCTGTTATGTTCTATTGGTTTATGTA
TCTATTTTGGTACCAGTACCATGCTGTTTTGGTTATTGTA
GCCTTGTAGTATAGTTTGAAGTCAGGTAGCATGATGCCTC
TAGCTTTGTTCTTTTTGCTTAGAATTGTCTTGGCAATGTG
GGCTCTTTTTTGGTTCCAAACGAACTTTAAAGTAGTTTTT
TTCCAATTCTGTGAAGAAAGTCATTGGTAGCTCGATGGGG
ATGGCATTGAATCTATAAATTACCTTGGACAGTATGGCCA
TTTTCACGATATTAACTCTTCCTGTCCATGAGCATGGAAT
GTTCTTCCATTTGTTTCTGTCCTCTTTTATTTCGCTGAGC
AGTGGTTTGTAGTTCTCCTTGAAGAGATCCTTCACATCCC
TTGTAAGTTGGATTCCTAGGTATTTTATTCTCTTTGTAGC
AATTGTGAATGGGAGTTCATTCATGATTTGACTCTCTGTC
TGTCTATTATTGGTGTATAGGAATGCTTATGATTTTTGCA
CATTGATTTTGTATCCTGAGACTTTGCTGAAGTTGTTTAT
CAACTTAGGAGAGTTTGGGCTGAGACGATGGAGTTTTCTA
AATACAATCATGTCATCTGCAAACAGGGACAATTTGTCTT
CCTCTTTTCCTAATTGAATTTGCTTTATTTCTTTCTCTTG
CTTGATTGCCCCGGCCAGACCAAACTATTCAACACTATGT
TGAATAGGAGTGGTAAGAGAGGGCATCCTTGTCTTGTGCC
AGTTTTCAAAAGGAATGCTTCCAGTTTTTGCCCATTCAGT
ATGATATTGGCTGTGGGTTTGTCATAAATAGCTCTTATGA
TTTTGAGATATGTTCCATCAATACCTAGTTTATTGAGAGT
TTTTAGCATGAAGCGCTGTTGAATTTTGTCGAAGGTCTTT
TCTGCATCCATTGAGATAATCATGTGTTTTTTGTTGTTGT
TTCTGTTTATGTGATGGATTACATTTTTTGATTTGCATAT
GTTGAACCAGCCTTGCATCCCAGGGATGAAGCCCACTTGA
TCATGGTGGATAAGCTTTTTGATGTGCTGCTGGATTCAGT
TTGCCAGTATTTTATTGAGGATTTTTGCATGAGGGATATT
GGTCTAAAATTCTCTTTTTCTTTGGTTGTGGTCTCTGGCT
TTGGTATCAGGATGATGTTGGTCTCATAAAATGAGGTAGG
ATTCCCTCTTTTTCTATTGATTGGAATAGTTTCAGAAGGA
ATGGTACCAGTTCCTCTTTGTACCTCTGGTAGAATTCAGC
TGTGAATCTCTCTGGTCCTGGACTTTTTTTGGTTATTAAT
TAGTGCCTCAATTCCAGAGCCTGTTACTGGTCTATTCAGC
GATTCAACTTCTTCCTGGTTTAGTCTTGGGAGGGTATATG
TGTCCAGGAATTTATCCATTTCTTCTAGATTTTCTAGGTT
ATTTGTGTAGAGGTTTTTATAGTATTCTCTGATGGTAGTT
TGTATTTCTGTGGCATCAGTGGTGATATCCCCTTTATCAT
TTTTTATTGCATCGATTTGATTCTTCTCTCTTTTCTTCTC
TATTAGTCTTGCTAGCATTCTATCAATTTTGTTGATCTTT
TCAAAAAAACAGTTCCTGGAATCATTAATTTTTTGAAGGG
TTTTTTGTGTCTCTATCTCCTTCAGTTCTGCTCTTATCTT
AGTTCCTTCTTTCTGCTAGCTTTTGAATTTGTTTGCTCTT
GCTTCTCTAGTTCTTTCAATTGTGATGTTAGGGTGCTGAT
TTTAGATCTTTCCTGCTTTCTCTTGTGGTCATTTAGTGCT
ATAAATTTCCCTCTACACACTGCTTTAAATGTGTCCCAGA
GATTCTGGTACATTGTGTCTTTGTTCTCATTGGTTTCAAA
GAACATCTTTATTTCTGCCTTCTTTTCATTATTTACCCAG
TAGTCATTCAGGAGCAGGTTGCTCAGTTTCCATGTAGTAT
TGTGGTTTTGAGTGAGTTTCTTAATCCTGAGTTCTAATTT
GATTGCACTGTGGTCTGCGAGGCAGTTTGTTGTGATTTCT
GTTCTTTTACATTTGCTGAGGAGTGCTTTACTTGCAACTA
TGTGGTCAATTTTGGAATAAGTGCAATGTGGTGCTGAGAA
GAATATATATTCTGTTGACTTGGGATGGAGAGTTCTGTAG
ATGTCTATTAGGTCTGCTTGGTGCAGAGCTGAATTAAAGT
CCTGGGTATCCTTTTTAACCTTCCGTCTCGTTGATCTGTC
TAATATTGACAGTGGGGTGTTAAAGTCTCCCATTATTATT
GTGTGGGAGTCTAAGTCTCTTTGTAGGTCTCTCAGGACTT
GTTTTATGAGTGTGGGTGCTCCCGTATTGGGTGCTTATGT
ATTTAGTCTCATATTTCTTCACATTAACATAGTCTCCTAT
TTCTTGGAGGCTTTGTTCATTTCTTTTTACTGTTTTTTCT
CTAACCTCGTCTTCTCGCTTTTTTTCATTCATTTGATCTT
CAATCATTGATACCCTTTCTTCTACTTGATCGAATCGGCT
GTTGAAGCTTGTGCATATGTCACGTAGTTCTCGTGCCATA
GTTTTCAGCTCCATCAGGTCATTTAAGATCTTCTCTACAC
TGTTTATTCTAGTTGGCCATTCATCTAGCCTTTTTTCAAG
GTTTTTAGCTTCCTTATGATGGGTCTGAACATGCTCCTTT
AGCTCAGAAAAGTTTGTTATTACTGACCTTCTGAAGCTTA
CTTCTGTCAACTCGTCAAAGTCATTCTCTGTTCAGCTTTG
TTCCATTGTTGGCAAAGATCTGCGATCCTTTGGAGGAGAA
GAGGTGCTCTGGTTTTTAGAATTTCCTGAATTTCTGTTCT
GGTTTCTCCCCATCTTTGTGGTTTTATCTACCTTTGGTCT
TTGATGTTGGTGACCTCCAGATGGGGTTTTGCTGTGGATG
TCCTTTTGTTGATGTTGATGCTATTCCTTTCTGTTTGTTA
GTTTTCCTTCTAACAGTCAGGTCCCTCAGCTGCAGGTTGC
TCAGTTTCCATGTAGTATTGTGGTTTTGAGTGAGTTTCTT
AATCCTGAGTTCTAATTTGATTGCACTGTGGTCTGAGAGA
CAGTTTGTTGTGATTTCTGTTCTTTACATTTGCTGAGGAG
TGCTTTACTTGCAACTATGTGGTCAATTTTGGAATAAGTG
CAATGTGGTGCTGAGAAGAATATATATTCTGTTGACTTGG
GATGGAGAGTTCTGTAGATGTCTATTAGGTCTGCTTGGTG
CAGAGCTGAATTAAAGTCCTGGGTATCCTTTTTAACCTTC
CGTCTCGTTGATCTGTCTAATATTGACAGTGGGGTGTTAA
AGTCTCCCATTATTATTGTGTGGGAGTCTAAGTCTCTTTG
TAGGTCTCTCAGGACTTGTTTTATGAGTGTGGGTGCTCCC
GTATTGGGTGCTTATGTATTTAGTCTCATATTTCTTCACA
TTAACATAGTCTCCTATTTCTTGGAGGCTTTGTTCATTTC
TTTTTACTGTTTTTTCTCTAACCTCGTCTTCTCGCTTTTT
TTCATTCATTTGATCTTCAATCATTGATACCCTTTCTTCT
ACTTGATCGAATCGGCTGTTGAAGCTTGTGCATATGTCAC
GTAGTTCTCGTGCCATAGTTTTCAGCTCCATCAGGTCATT
TAAGATCTTCTCTACACTGTTTATTCTAGTTGGCCATTCA
TCTAGCCTTTTTTCAAGGTTTTTAGCTTCCTTATGATGGG
TCTGAACATGCTCCTTTAGCTCAGAAAAGTTTGTTATTAC
TGACCTTCTGAAGCTTACTTCTGTCAACTCGTCAAAGTCA
TTCTCTGTTCAGCTTTGTTCCATTGTTGGCAAAGATCTGC
GATCCTTTGGAGGAGAAGAGGTGCTCTGGTTTTAGAATTT
TCAGCTTTTCTGCTCTGGTTTCTCCCCATCTTTGTGGTTT
TATCTACCTTTGGTCTTTGATGTTGGTGACCTCCAGATGG
GGTTTTGCTGTGGATGTCCTTTTTGTTGATGTTGATGTTG
ATGCTATTCCTTTCTGTTTGTTAGTTTTCCTTCTAACAGT
CAGGTCCCTCAGCTGCAGGTCTGTTGGAGTTTGCTGGAGG
TCCACTCCAGACCGTGTTTGCCTGCCAGTGGAGGCTGCAG
AACAGCAAATATTGCTGCCTGATCCTTCCTCTGGAAGCTT
TGTCTCAGAAGGGCACCTGCATATATGAGGTGTCTGTTGG
CCCCTACTGGGAGCTGTCTCCCAGTTAGGCTACACGGGGG
TCAGGGACCCAGTTGAGGAGGCAGTCTGTCCATTCTCAGA
GCTCAAATGCCATGCTGGGAGAACTGCTGCTCTCTTCAGA
GCTGTCAGACAGGGACATTTATGTCTGCAGAAGCTGTCTG
CTGCCTTTTGTTCAGCTATGCCTACAAAGGTGGAGTCTAT
AGAGGTAGAAGCCTTGCTGAGCTGTGGTAGGCTTTGCCCA
GTTCGAGCTTCCCGGCTGCTTTATTTACCTACTCAAGCCT
CAGAAATGGCAGACACCCCTCCCGCAGCTAGGCCGCCACC
TCACAGTTTGATCTCAGACTGCTGTGCTAGCAGTGAGCAA
GTCTCTGTGGGTGTGGGATCCACCGAGTCAGGCACAGGAG
AGAATATCCTTGTCTGCCAGTTGCTAAGACCTTGGGAAAA
GTGCAATATTGGGGCAATAGTATCCCGTTTTTCCAGGTAT
AGTCTGTTACAGCTTCCCTTGGTTAGGAAAAGGAAATCCT
CTGACCCTTTGTGCTTCCCAGGTGAGGTGATGCCCCCCTT
GCTTTGGCTCACCCTCTGTGGGCTGCACCCACTGTCCAAC
CAGTCCCAGTAAAATGAACCATGTACCTCAGTTGGAAATG
CAGAAATCACCTGTCTTCTGCATTGATCATGCTGGGAGCT
GCAGACTGGAGCTGTTCCTATTTTGCCATCTTGGAATGGT
TCCTAAAAAGCTATTTTTGAAACAGTTCTACAATTCTGAA
ATTTTATCAAAAATCAGGCCTCTTCCCTATTTAACATTGA
GAACTTCCTCCATTCCAGGGTAATAAACACCTAATACATA
TGTGCCTTCTGCTTCATACTTGTATGTACTTCATACACAG
CCATTAAGGTGACTGAAAACTTGAATTTTCTATAATTTTC
CCCGTTAAAAAAAAACTTATGTTGTCTATATAATTAAGAT
AATTTAACATCCAAGTACATTCATATGCCTCACATAATTT
TTTTTTTTTTTTTTTTTTTTGAGACAAGGTCTCACTCTGT
CACCCAGGCTGGAGTGTAGTGGTATGATCTTGGCTCACTG
AATTCTTGACCTCATGCCTCTCAACCTCAGCCCCCCAGGT
AGCTGGGAGCACAGGAGCACACCATCACACAGGGCTAATT
TTTATAATTTTAGTATAGATGGAGTTTCACCATATTGCCC
AGGGTGATCTCAAACTCCTGGGCTCAACTGATCTACTCGG
CCTCCCAAAGTGCTGGGATTACAGGCATGAACCACCTTGC
CCAGCTCACTTCATTTAATTCAAAAAAGTGGCTGAGAAAT
ACATAGTAAACTCTCTTGTGTTCTAATCATGTAAGATGCA
TTGGTTATTTGGTCATTGATCAATAAGTGCTTATTTCCCA
GTTTTTGACTGGTGCTAAAATGCAGGGATTGGTTGATCAA
TTCTAAGTCTCCTCTTTTCTGCAATTGGTAGTTTTTAAAA
TAATCTCTGAGTCACCCCTGGGGGCACTATCTGAGACAGT
ATGGATTGAACAGCACTGTCAGCAACATGCTCTGGGATCC
CTCCCTCTGTAGAAAGGATGTGAAAAGTTGACCTGCCTTT
GACAACAATCTCAAAGGAGGGAAGGGCTGTGTGAGGTCTG
GGCTGGAAGAGGATTTTATATTTTCTCTTTTGCATGGCTT
GTCTTTTCCAAATAAGCAGGAGACATCTTTAGGGTTCTTT
TGTGTATTTGGAACAGAGAGAGGAAAAACCCAGATCCATT
TAAGATTCAGCAGAGGGCTTGGAAGCATAAGAGTTCAGGC
AAGTTACCACTTGTCAATGATTCTTACATAATAAAGACAG
CTTTATTATTTCTTCTGACTACATAGTCTTCTTTGATACC
TACACACTCAAAAATAATCTGAAATAATTCTGTATATGCA
TATATAACGGCATGTGGGATAATATACCTTTTCACTCAAT
AATATGTCATAGACACCCTTCCAAGTCAACTGGCATAGCT
TTATTATTTGTTATTAGATATCCTAATGCTTCACAACATA
AATATCTCATAATTTATCCAACTATTTCTTTATTCATGAG
CATTCACATTTTCAGTTTTTTGCTACTCCAAACTAACACT
TTTATGACGAACTAACATCTGTAATGCTGAGTCCCTAATT
TTCACTTTTTCAATGTCCAATCCTGATGGAATTTTTTCCC
AATTATTCACCTGCTGTCCTGATTGTTTAGGAATTCAATG
TAATAGTTAGGCTCTCTGTGGAATTCTCATTCAGAAATAC
AAAGGGGAGTGTGTGGTTTCTTTCTGTAATTTCAGAGAGT
GGCCTCTTTTATTCGGACCTTCTCAATATGGTGGTCAGAT
CATGTTTCCAGCCTCAGGAGCTGCATATTAAGCCATTCCG
ATGGGAAACTGCTGCTGAAGCAGAAAGGTTCTGGGCAGCT
GACGTGGCAACACAGTTTACAGTATCTGCCAGCTGTGAGT
AACAGCAGGCTGTCATGATGGGATATAGCAGAAGCAGCCA
GCAGCAACTCCTGATTTAGGGGCAATCGATGTAAGTACTT
ATTTTCACCATTAACCAATTAACCCAAACCAAATGAAAAC
TGAAGAATGCTAAGAGGGGATACAGTTCTCACTAGGGACT
CCTTCTAGCAGACTCATTTGAGAAGCATTTGGTCTCAACC
AGAATAAGAAGGCATTAAGCCAGCACATGGTTTTCAGCAA
AATGAAGAACTTCACAGGGTTCTGTTTGAAAAAACTAATT
TCAGCTGTGGCTAATGCCAATTTCCAACCCTAACTCCTTG
GAGCTCCTTCATACTCTGGCAAAGGCTGTTCTCTGGGGGC
TGGAATGGATTGTTAATGTGCAAAAGAACACGTGATTTCA
ACTTACCAAAAAACTTTAGGCAGGTTTGATTACGGGAAGA
TGAAAGGAAGCTTAGCAATTACAGCGTTTGGGGAAAGGAG
AGAGCCTGTTAAATATTTTAAGGAGGATTCAAGTTGGTTA
ACACTGACTTAGAGGCAATGTGGAAACTTTTGTTCTCAAG
CTATATAGATGACTAGGGGTGTGGTGCCTGCCAACCCCAT
GACAATGAAACTCTGGCTTGGATTTCTTTACGAGAGGTGG
CTCTGTGGCTGCTGTTCCCAAGGCTTCCACCCTGGAAGTC
ATGTTTACAGTTTCTAGTATTTTCAGAGTTCATAAACAAT
GTATTTACGGGTTGGTGATTTTTTTTTTCTTTCTGTTGAG
ACCTTTTACTCTGATGTTCGGCTCTGCATAAAACCTAAGT
GACCAACAGCGGCTTAACCTGAGTGTGGTTAACTTACTGA
TAAACAGGTATTTTTGATTGTCACCTCTCTATGTGGGGTG
AACAAGATGGAAGAGGTGGGTCACTGCCCCTGAGGAGTCT
GCTGCCCAGCAGGAGTAACAGATATTATAAGAGGAGAAAT
GAACTTTGGGCTGGGAGTCAGGGGACCTGGATTCGGATCC
TGGCACTGATCCCAGTGAACCATATGGCACTCTGGGCTTC
AGTTTATGTGCTATAAAATGAATGCATTGGGATGGATAAC
CTCTTCAGTAATTGATTGCTCACCTAATGTGAATTTTCCC
CTTGCTGAACAGCTTCTCACACAGCATTACCTTAGCTCCA
CATCCAATTCAGGGACAGGCGCTTTATTTCTGAAATGAAT
CTCACATGTCACCAGCCAGGCCTCATCAGATTGAGATATT
CTATAACAGAAACTTGAAGGATTCTCCTAGATGGGCCCAT
TTACAGTGTAATGTTGATAGGTAGAAAGGTTGCTTTTGAG
AAAGATGTCTTAAAGGGAGCAATTCCACAGACTCATCTTA
AATATCTATTTCTGTTTTTAAATGGTTATTGATTGGAACA
AGTACCTTTTCAACTGCTGCTGGCTTTTGAGAGGCAAAGA
CACAACAGCCTGACTCTTAAGAAAATGAAATTGCTTGAAA
TAAGTGTGACCCATAGACTTAAGGTTTGAAATAAATTTAA
CTGAGTCAAAAAAAAAAAAAAAAAAAAATCAGCCAGGCTG
TGGTTTCAAGTACAACGGAAAATACCCACCATTGGCAGCC
ATGCAGTGCAGCCTCAGCTTCCCAGAACTCCTCACCATCA
GTTCAGTCCTTTTTGACTTTGGAAGTTGTGGGAGATTCAT
AACATGTTAGTAGAATGATGGATCAAATACATTTTTTAAA
AGCACAATTTTTATGTAGACTTATTGTCCATCAGCCCTGC
TAGCCTAGCTCACAAAATTATCTGCATGGGCATTCATACC
CTTGCTGCCTCCCTCCCTTCCCCAAGACAGAGGTGTACTT
CCTGACCCAGAACAAATCCCTTCTCTTGGATTACCTATCC
CCATAAGCCTCCTCTGGAACCACCACACTCATCACTCAGT
TCCTTTATTCTGGCTGTGTCTTCAGTCTTTCCACTGGCTT
TCTACCGGCTTTCCACCACAAGTAAAAACATCTTTAAGTC
TCTCCCATTTTATAATACACCAACTGACTACCCACCAAAC
CAGCCAATGAGCAAACACAATCCCTCCTTACTGTTCTCTC
CCTTTTCTGACCCTTTCACCAACCCCACTGGCGTCCTCCA
GTGGGCACTTTCGAGTTCTTATGTAATTTGATGTCTTACT
GTGTTTGTGGTCTTTATGCCTTTCTTGACAGCCTCTCCTC
CCTTGGTTGCCTTTGATGCTGTTCTGACTTTGCCTTCTTA
GTCTTCATTGACTTCTCTTCCTCTGCTTTTTACCTTAAAG
TATTATTTTCTTATTTTGAAGTATGTGCTCTTCCTTGACA
ATCTCATTCATATCTGAGATTTTAATTACGGTTTGTATGC
TGCTAATGCCTAAATCAAAGCACATACAAATCTTCAGGAA
AGAAGCAAAGTATAAATAAATGAACACCGCCTAGCACAGA
TGCGTGTCTCTGCAGATTTCTCTTGGGAGCTCTTGACTCA
TATTTACTGCCTAAGACACCTCCAGTACATTGTCCTGCAG
GCACCTCAACTCAGCATGGCCCGTCCTGAACGTAGCTTTC
TCTTAGTTGGCTGCCTTTCCCTCTGTGTATAATAATGTAT
GTAACTTCTACCCTAACACTTACCACATTTTATTAAAGTG
ATTAGTTTACTTTATTTGTCTCTCCAGTTAATGGTGAAAA
CTTGAGAAATAGAATTATGTCTTTATTTTTGTATTCCTAA
TGCCTACAACATGAGGCACATAATAGTTATTCAGTCATTA
ATTATTGAACGAATAAATGGTGGACAGATGGCTGCTTGCT
GCAGTAGGTTGACATTCTGTGTCAGTCAACCCAGTCAGTG
AGAAACATTGCTCTTTCACAGTAGTTCATGCATAAGTTCT
GGGTGCATGCTTTTTGGAATGTCTCTGGACATGTGCTGAC
TGCTGAGTGAATCACCATGGCCAGGGAGATGCAAGACTCT
TACTGTCCAGGTCTAAATTTTGTGCCCATTCTTAGAGCAA
GAGATGGGGTCAGTCTCACACATGACAGATAAACTGAGAG
GGGGTAGGGACGTTCATAAAAGTAAAATTGATAATTTATT
ACCAGAAGCCAGAGTATAGGATGCTGGCAGAAATGGCAGG
TGTTCATCATAACTGTGTGCAAACCCCCTGGCTTTTATCA
TATAACTGCTATGATAAAAGCTAAACATTGGGGGTTTGCA
CATACTTATGATGAGTACCTGCCATTTCTACACTCCACTC
TCCTTGTCCAGGTGCCAAGCAGGGACAGTCTTCCGTACCA
ACTCTCGACTTTTCTTTGCATTCTAAGCTCAAATCACATT
AAGCATAAAACCCATTATGATGCTGCAAATGTACCAGGTC
TTCCTTCACCTTCTAGCCCTTATCGTGTCTGTTCTGCCCA
GAACACGTTCTCTCTTGCTCTCCTTTCTCTCTTTCCAGGA
TAATGCACTCTCATCCTTCAGGTCTCAGTTGAGACAGATT
TTTTTTTTTTTTTTTTCAGAGAAACCTTCTCTGGTGAGGG
TTGATACCTTTGTTGTGCATTACATCTGCTTCTCATTGTC
ATCCTCTCCTAGCACTTATCATTGGAATTGCCTGTCACCT
AGGCTGTGGCCCCATTAGGCACTAAACTCCAAGAAGAGAA
GGAACAAGTTCACCTTGCCCATTTAGTGTGGCCTGAATTT
AACACCTAAAATGATTATTGGCACATAGTAGATACTCAAG
AAATACACAATAATGAAGTACTCCTGGGTTCCCACCCGTT
TCTTGGTTAAGAAGAGGCTTTTCTCCCATATGAACTGAAT
AAATGAAGGTCTTCATTTATTATTTCATAAATAAATGAAT
TAATATTGTCTAAAATATTATTTGGTGAATGGAGATAATT
TTTAAAAAATTATCCCAGGGATGAAATTATACCACAGTTG
GATTCATTTAGCAACATAATTTATTTAATGAATGACATCT
GGATCAGAACTAGGACATGGTGTCACAGTGTCATAATGTT
ACGGGGCATACAGAATATTGCATCCTAAGTGTAAAAGGGA
ATACGTCTAGCAAGCTTGTACAGAAACTACATTGCAGGAA
CAGTGTTGCATGCAGAGAATCTACAACATTCATTTATGGG
ATGCTCCCAGAAAATAGTGAACTTTAGCCATCTCCCTTGT
AATGACTGCAGACACATATGCTTAGTGATATGCTTTGGCT
GTGTCCCCACCCAAATCTCATCTTGAATTCCCACATGTTG
TGGGAGGGACCCAGTGGAAGGTAACTGAATCATGGGGGCA
GGTCTTTCCCATGCTGTTCTCATGATAGTGAGTAAGTCTC
ACGAGATCTGATGGTTCTATTAGGAGGTGTTTCTCTACTG
AAGCTGTCTCTTTGCCTGCTGCCATCCACATAAGATGTGA
CTTGCTCCTCCTTGCCTTCTGCCATGATTGTGAGGCCTCC
TTTGCCATGTGGGACTGTAAGTCCATTAAACCGCTTTCTT
TTGTAAATTGCCCAGGCTTGGGTATGTCTTTATCAGCAGC
ATGAAAATGGACAAACACACTTAGAAAATCATCTTGTTGT
GTTCAGTGTCCTCCAGAACCTGAAATTTGAACTTGGTTTT
TTGGCATCATAAGTGACTTCTATGGAAATTGCCCTGCTGT
GATAAATTTAGCATTAGCACTGCTGGGGAGCTTTGCTATA
TTTGCAGTCACTCATTCCAGACTGGTAGAGCATGGGATGT
GAGTGCCATTTAAACACATGTATGCATCCACACTGTACAC
ACGCATGGGCCATTTCTGTACATGGAGCAGTGGGCAGAGC
AGTAGAACCTGCAAAATGGTATGTACCTTTATTAGCTGAC
AAATGGGACAAGGAGAAATTGTCCCATTATTTACTATCTA
TCTATCTGTCATCAGGTTGAATGAATCTATTTACTCTGAC
TGATAATTTTGAAGGTTATAGTTATTATATTCACATGAAA
TAGATTTTAAACAATTGAATTTTTGTGTTAAATATATTAC
ATGGCTATTACTAAGCCATATGCTCTTTTGAGCAAAAGCA
TTCCACTAGAAGACCTGCGGTTGATTTTCCTCTACTTGAT
GACTGATATTGACACACTCTGTGAATTTGGTAAAAGTATC
ACTGTTATTGCCTCTAAAATGGACGTTCTACTGATGCCAC
TGGGTAAGGAAAATAATGAGCTAAGGATAGGCATCTCTGG
GAAAGATAAGCTATGACTGCAATGGATTATTATGATGACA
GACAGGGCAGAATAAAATTAAAACAATAACTTCTGATTAG
ATTATGTCATAAATAAATGAATTAATATTGTCTAAAATAT
TATTTGGTGAATGGAGATAATTTTAAAAAATTATCCCAGG
GATGAAATTATACCACAGTTGGATTCATTTAGCAACATAA
TTTATTTAATGAATGACATCTGGATCAGAACTAGGACATG
GTGTCACAGTGTCATAATGTTACGGGCATACAGAATATTG
CATCCTAAGTGTAAAAGGGAATACGCCTAGCAAGCTTGTA
CAGAAACTACATTGCAGGAACAGTGTTGCATGCAGAGAAT
CTACAACATTCATTTATGGATGCTCCCAGAAAATAGTGAA
CTTTAGCCATCTCCTTGTAATGACTGCAGACACATATGCT
TAGTGATATGCTTTGGCTGTGTCCCCACCCAAATCTCATC
TTGAATTCCCACATGTTGTGGGAGGGACCCAGTGGAAGGT
AACTGAATCATGGGGGCAGGTCTTTCCCATGCTGTTCTCA
TGATAGTGAGTAAGTCTCACGAGATCTGATGGTTCTATTA
GGAGGTGTTTCTCTACTGAAGCTGTCTCTTTGCCTGCTGC
CATCCACATAAGATGTGACTTGCTCCTCCTTGCCTTCTGC
CATGATTGTGAGGCCTCCTTTGCCATGTGGGACTGTAAGT
CCATTAAACCGCTTTCTTTTGTAAATTGCCCAGGCTTGGG
TATGTCTTTATCAGCAGCATGAAAATGGACAAACACACTT
AGAAAATCATCTTGTTGTGTTCAGTGTCCTCCAGAACCTG
AAATTTGAACTTGGTTTTTTGGCATCATAAGTGACTTCTA
TGGAAATTGCCCTGCTGTGATAAATTTAGCATTAGCACTG
CTGGGGAGCTTTGCTATATTTGCAGTCACTCATTCCAGAC
TGGTAGAGCATGGGATGTGAGTGCCATTTAAACACATGTA
TGCATCCACACTGTACACACGCATGGGCCATTTCTGTACA
TGGAGCAGTGGGCAGAGCAGTAGAACCTGCAAAATGGTAT
GTACCTTTATTAGCTGACAAATGGGACAAGGAGAAATTGT
CCCATTATTTACTATCTATCTATCTGTCATCAGGTTGAAT
GAATCTATTTACTCTGACTGATAATTTTGAAGGTTATAGT
TATTATATTCACATGAAATAGATTTTAAACAATTGAATTT
TTGTGTTAAATATATTACATGGCTATTACTAAGCCATATG
CTCTTTTGAGCAAAAGCATTCCACTAGAAGACCTGCGGTT
GATTTTCCTCTACTTGATGACTGATATTGACACACTCTGT
GAATTTGGTAAAAGTATCACTGTTATTGCCTCTAAAATGG
ACGTTCTACTGATGCCACTGGGTAAGGAAAATAATGAGCT
AAGGATAGGCATCTCTGGGAAAGATAAGCTATGACTGCAA
TGGATTATTATGATGACAGACAGGGCAGAATAAAAATTAA
AAACAATAACTTCTGATTAGATTATGTCAATAATAAAGAA
TAGCTAAGATACAATTTAAATATGAACTGCTATGATAAAA
GCTAAATAAGAACATATACTCTGAACAGCCTATAAATTAA
CTCTTCTGCTATGCTCTTTATTTATTTATCTATTTGAGAC
AGGGTCTTACTTTGTCACCCAGGCTGGAGTGCAATATGTT
CATAGTTCCTTGCAACTTTGAACTCCTGGGCTCAGTGATC
CTTCCACCCAAGCTTCCCAATTAAGTAAGACTGCAGGTGT
TAGCCACCACGCCCAACTATTTTTTTTCTTTTTTGTAGAG
ACAGGGTCTTACTATGTTGACTAGGGTTTCTTGAGCTCTT
GGCCTCAACAATCCTCCTGCCTCATTCTCCCAAATTCCTG
GGATTGCAGGCATGAGCCACCATGCCCAGTTAGAAATAGT
GCTATGCTCTTTTAAACAACATTGACAACAACCATTTGTT
GGACACTTACCAAGGTGCAGGGACTGTGCTGAGTGCTTTT
CCTAGATCATGCATTCATTTATTTATCACATGCTAATTGT
GCACCTCCTACAGGCCATGCACAGTACATTATCTCATTTA
TTCTATAACAACCTTGTGAAGATACTCATCATTACATACT
CATTTAGCAAATGGGGACACTTAGGCTGAGAGGTTAAATA
ACTTGCCTGAAGGCTCACAGCTAATCAGCGGAGGCATTGG
AACCCAAATCCAATTCTGACTGCAAAGCCTGAGCTCTCAA
TTCCCATAGTGTACCAAAGTCATGAGCTTTGTATATAGTT
TAGCTTCTCACACCTTTAACAGAATGTAAGGAACCTCAAA
GAGAGAAAAGCAAAGATTTATTGAAAACCCACTCCTGTAA
TTTAAAAGGCACTTTCTATGGTGTTTTTCCATATATCATT
TCATCCACCTCACAGCCCTTTTAAATGAGATTTCATTTTT
AAAATATAATTTAAAAATTTCATTTTAAAGATGGGCTCAT
AGAAATTAGGCAATTCTTCCAAAAGCACATGACTAGCAAA
TGGTGTAGTTAAAACCAAATCCAGGTTTCATTTTCTATTT
TCTTTCCTTTGGACCTTGCTACTTCTCAAAATGACTAAGG
AAAGGGCAGTTTTTAAGGAGATATAAACAAGATCGCAGCT
CTGTACCCAGAGAGGAGCAGACTTCGGAGTGGTATGGGGG
TGGTCTACGCTATTCAGACAGCTGCAATGAGGGCCTGAGT
CACGTATGGGACTGTAAAATACTGGGGTGTATTTCTGTAC
AGAGCCTAACGACCTACCTTCCTTGAAGGACAAACACTAC
CCATCTCAGGTAAACTGAGAGTGTCACTAGCCCCCTGGGT
ACCTGGGTAACCTGTAGTGTCTTATATAATATGATATTTT
TTATCCAGCAATAGAGAGTAATTGAAGTTCTATGACTGTA
AATGAAAGAGCTGTGTGTGCATGAGCGCCTTGGCTTGAGT
CTCTGGCTTAGACGCTGCTTCACCTGCAGGGATGGAGACT
TTCCACAGATCCTTTCCAGCTCATTGGCTCTGTGCGTCTG
AATGTCTGCTTCTGGTTGGAGTGCATCTCTCAAAATTTTC
CAACAAATGGCAGAGAGTGACTTCTGGGGGTACAGGGTAT
GTGTGTGTGCATCTGTATCTGTCCCATTGCACATGTAAAA
TTTCTTTGAAGTATCATGCTTCATCTTAAAAATTAAGGTA
AATTTGAATTTCATTCAAAACCATTTGTATTTGTTTTAAA
TGAAGATACTATTAAAATTGTTTAGAAAAGAAAATTGATG
AGTATCCCATGGCATCCTGCATTGTTCCTGAAACAACAAG
TACTCCAGTGTGAGAAGCACTGGGCTACATTTTCTTAAAG
TTTCTAATTTTGTTGTTTTCACTTTAGCCCATTATTTTTT
TCTTGTGTCATTGTATGACACATGTTCTCTGTTTCTTCTT
GATCTCATGGCTCAATGGGGGCACTGGATTATGTGTCAAG
GAGGAGTTGTAGTTTTCACAGCAGTGATGAATAATCAATT
AATCCCTTACTGATGACTTGTGCAGAATACTTCTTAGGCA
ATTTATACTATTTCCAGGGAAATAATAACAGTTAACATTT
ATTGTGCATTTTGTGATTTGCCAAACACTTTGTAGGGTTT
TAATCTAATTTTATCCTCATAATAACTCTGTGAGGTAGGA
GGTTCTATTATTACCCCTATTTTACAGATGAAGAAAAAGA
GATGCAGAGTAGCTTGCCCAAGTTCACACAGCCAGCATAG
TAGGGCTGGGATTCACTGCTGGACAGCTTTATTCCAGGAC
CACCAAGTTGTCTTGCTCCTTTGGGGAATTTACATCCTAT
CGGCCTGCAGCTGAGAGAACATTCCAAGAGTATTCCAGTC
CCAATTCATTTGGTGGGTTTATGAGTCACCTCTGCCTGCT
GGAGCTTGACATGGGGTCAGGAGTCACAGCAGCATCCATC
TGCTGCCCACTGTTCTTGATTCAGGGGGCATCAATCAAAT
GGGAGGGGTGAAGAGAGGAGGAAGTTGGGCCACCTCTGCC
AGCCTAGGGCTAATAAAGAAGCATAGAGTCATTCTTCTTG
AGTGATAGACTGCCTCTCCAGCTCTTGGCAGCAGAGGTGG
ATGCAGATTGGGCAGGTTTGCAGGCAGCCACGTAGGTGGC
ATTTGAAGGAGTCCTTTGCGGGTGCACCCACAGGGTGCCT
TGGTCCTGTAGGAAGTCTGCATTGTGCCTAAACCTTCACT
TCTCCGTCTCAAAAAAAAAAAAAAAAAAAAAAAAAAGAGT
AACAATCCCAGGACTGGCACTGGTAGCTTATGGTACCTGT
GCCAGGCTAATTGTCTCTGGCACAGGCACCATCTTTTCTT
GGCACACACCCTCCTAATAACTAGAACAGCTGAGTAGCAC
AGGATGCGCTGCATCTTGTCTGCCACTCAGCTCACCTGAA
GCAAGGGGCGGAAGTCTTGGCAGCCAACACTGGCTGAGGC
TGTGACCTCCATATCCCAAGACTGTTTCCAGGGGGTAGCT
TAGCTGGAGTCAAAAGGCTGCTCTGCACGAAACCGTCACC
CCCTGATTCATTCTTGGAGTCAGAAATATGAGATGCTTGC
TGACTAAAAAGAGCCACGACGTTGTGGCTGGAAATACATG
TGTGGCCATTATCCCATCGTTCCCACCTTGGTTAAGAATT
TAAAAAAAATTATTGTAATGTAATGTTTTTCTTTCACTGT
CTTGTTGGAGTGGGTCTCTTAAGATTAGCTAGGGACCTCA
TTTTAATAAAGTATGCAGATAATTTGTGTCTGTTTTTGTC
TCATTTATATCCCACGCAGCATCCCTTTATCCACACTTAG
ATCAGCTCCCTAGACTCACTGACTGCCTCAGCCTTCTCTT
TTACTTTCTCTGGAAACTCTCTTTCAATATTTAATTCTAT
ACTCAGGCTATGAAAACTATTGGTACAGTCATACAGTATA
AGCTGTTGCTGGTATACATTTAAGGTGTCCATTCATTTAT
AAATAAAATGTTTTTGAGCTCTTGTCATACGCCAGGCACT
GTGCAAGGCACTGCAAATATAGCACGGAACAAAGCACAGA
AGGCTGACATCCCCATGGAGCTTGATGTCAGCCTAGGTGT
CCAATGACAGATGCATTTCCAGCCCACCTGTTACTCTGAG
CACACGTTCTTAGTGAAAGCCCACTCCTGTATTCCACAGT
GGCCATTCCAAACCGTCGTAATGTTTCTCAAGTCTCTTAC
CAAATGCTCAACCTAGAGATGGCCAGTAGAACTTGGCATT
CTACTCCACAGGGAATTCTTGGTTTCTGTCCCCTTATGTT
CAAACTTGTCTCCACCTATGCCCATCTTCACCTCTTTTTC
CCTGTCTTAGAGGAAGAGGTGCCCTTCCTTGGCTAGGTTT
AACTTTTGCTCCTGTGCTCTGGATCCCATGTGACCCATTT
TCTCTGAGATTTGTTCCTTCCGTAAATGTTTTTTCAGTCT
CTCCATATGAATCAGCAGAAACTCTCTCTTGGCTAGTCCA
CCCTAAACCAGTTCTTCAAATCTGAGTGCCTCATGGTAGC
CCTAGCCCTTTTCTTCACATCTAGGGCTCTGGAAAGAGTC
ATTTTACTTGCTGCCTCCTCTTCCTTAATTTCCATGTGCT
GTAGAAGTGATTTTTATGTCTAATCCCTCACTCCCTTGAC
CATGGCCCTACTGAAATGGTTCCTGTTAAGATCATCAAAC
CTCTTAATTGTCAAATCCAGTGATTCAGAGAACACACTTT
TACTTGTTGTCTTTCTCAATATTCCTCCTAGTTTGGCATT
GTTGACCACTGTCCTGCTTTTAAAGCCATCACCTCTGACT
TCTGGGATACCATCCTCTTCTGGTTCTCTGCTCATCTTTC
TGGCACCTCCATGTTATCTTTCATAGGCTCCTCTTTCTGT
GTCCAGTTCTTCTGTGTCCACCTCAGAGCTCCTTCCTCAG
ACTTATCTTCTAAGCTTTTCTCCAGTGATCCTATCTGTGT
CTGTGGCTTCAACCACCATGTCTTTCCTCCATCCTTTCTC
TTGAGCTCATTACAGCCAACTACTTATTGACCACACTCAC
CTCGGTGTCCCACAGGCCCCTCACAGTCAGCATGTGCAAA
ACTGAACATATCATCTTCCCCACCAACCTGGCTCCTCTTC
TGAGATGATTAGCCAAAAATTAAAAAAAAGGTAACATGAT
CTCATCTCCACAGCCTGAAAACTTGGATCATTCTTGACTT
TTCCTTCTCCCTCATCTTCTACAGTCAACAGACCATCAAT
GCATGTTGATTATATTTTATAAACATATATGTATTCTATA
TGTCCCTTCTCCTCCAGTCTCTTCACAGCTGCTCTTGTTC
AGGCATTCATCTGTCCTGCTTGATTTGTGGAATAGCCTTG
AATAGCACACTTACTGTTTCTAGTCTCCTGCTTTCCCCTG
TGCTTCTTCTATTAGAAAAATCAGTGATATATCCATTAGA
ATGATGATTGCATTGTATTACGATTGCACTATACTGTGAC
TGATTGTATTATGATTCAATGTCTACTGCTCTACTGAATT
GAGAGCTTCTTTGGGGGCAGATATTGCATGTTATTTATCT
TTGTATCCCCAGTGCATGTGATAATGATGGGCATATAGTA
GGTGTTCAATAAACACTTGTTCAGTGAATAAATGACGCAA
CCTCTATCAAGAAGAGCAGACTGAGCACAATTAATCAATC
TGGGAAGCTTTGAGCACTGTCCCATTTTAGCAGCTTGAAT
GCCTAATTAGTTACTGATGTGACAATAACACATTTGGTGG
TTGAACTAATACTATTGATTTATAAATAAAATGTTTTTGA
GCTCTTGTCATACGCCAGGCACTGTGCAAGGCACTGCAAA
TATAGCACGGAACAAAGCACAGAAGGCTGACATCCCCATG
GAGCTTGATGTCAGCCTAGGTGTCCAATGACAGATGCATT
TCCAGCCCACCTGTTACTCTGAGCACACGTTCTTAGTGAA
AGCCCACTCCTGTATTCCACAGTGGCCATTCCAAACCGTC
GTAATGTTTCTCAAGTCTCTTACCAAATGCTCAACCTAGA
GATGGCCAGTAGAACTTGGCATTCTACTCCACAGGGAATT
CTTGGTTTCTGTCCCCTTATGTTCAAACTTGTCTCCACCT
ATGCCCATCTTCACCTCTTTTTCCCTGTCTTAGAGGAAGA
GGTGCCCTTCCTTGGCTAGGTTTAACTTTTGCTCCTGTGC
TCTGGATCCCATGTGACCCATTTTCTCTGAGATTTGTTCC
TTCCGTAAATGTTTTTTCAGTCTCTCCATATGAATCAGCA
GAAACTCTCTCTTGGCTAGTCCACCCTAAACCAGTTCTTC
AAATCTGAGTGCCTCATGGTAGCCCTAGCCCTTTTCTTCA
CATCTAGGGCTCTGGAAAGAGTCATTTTACTTGCTGCCTC
CTCTTCCTTAATTTCCATGTGCTGTAGAAGTGATTTTATG
TCTAATCCCTCACTCCCTTGACCATGGCCCTACTGAAATG
GTTCCTGTTAAGATCATCAAACCTCTTAATTGTCAAATCC
AGTGATTCAGAGAACACACTTTTACTTGTTGTCTTTCTCA
ATATTCCTCCTAGTTTGGCATTGTTGACCACTGTCCTGCT
TTTAAAGCCATCACCTCTGACTTCTGGGATACCATCCTCT
TCTGGTTCTCTGCTCATCTTTCTGGCACCTCCATGTTATC
TTTCATAGGCTCCTCTTTCTGTGTCCAGTTCTTCTGTGTC
CACCTCAGAGCTCCTTCCTCAGACTTATCTTCTAAGCTTT
TCTCCAGTGATCCTATCTGTGTCTGTGGCTTCAACCACCA
TGTCTTTCCTCCATCCTTTCTCTTGAGCTCATTACAGCCA
ACTACTTATTGACCACACTCACCTCGGTGTCCCACAGGCC
CCTCACAGTCAGCATGTGCAAAACTGAACATATCATCTTC
CCCACCAACCTGGCTCCTCTTCTGAGATGATTAGCCAAAA
ATTAAAAAAAAGGTAACATGATCTCATCTCCACAGCCTGA
AAACTTGGATCATTCTTGACTTTTCCTTCTCCCTCATCTT
CTACAGTCAACAGACCATCAATGCATGTTGATTATATTTT
ATAAACATATATGTATTCTATATGTCCCTTCTCCTCCAGT
CTCTTCACAGCTGCTCTTGTTCAGGCATTCATCTGTCCTG
CTTGATTTGTGGAATAGCCTTGAATAGCACACTTACTGTT
TCTAGTCTCCTGCTTTCCCCTGTGCTTCTTCTATTAGAAA
AATCAGTGATATATCCATTAGAATGATGATTGCATTGTAT
TACGATTGCACTATACTGTGACTGATTGTATTATGATTCA
ATGTCTACTGCTCTACTGAATTGAGAGCTTCTTTGGGGGC
AGATATTGCATGTTATTTATCTTTGTATCCCCAGTGCATG
TGATAATGATGGGCATATAGTAGGTGTTCAATAAACACTT
GTTCAGTGAATAAATGACGCAACCTCTATCAAGAAGAGCA
GACTGAGCACAATTAATCAATCTGGGAAGCTTTGAGCACT
GTCCCATTTTAGCAGCTTGAATGCCTAATTAGTTACTGAT
GTGACAATAACACATTTGGTGGTTGAACTAATACTATTGA
TTAAAAATAATGTTAGTTAATTTTGCCTTTTAAAATAATA
TACACTTATTGTAGAAAAGTTAGAAAATATGGATAAGCAA
GAGGAAGAAAATAAAATCATCCATCATTCCATTACCCAGT
GGATAACTACTGATAACACATTGATGCAGATCTTCTCAGC
TTGTTTTCTAAATTGTTACTTTCAGTAAAGGAATAGGATG
AAGCCTGGGGGATGTCTTAAATGATGAGCTGCCCTTTGCA
AGAGTAACCAGTCATTAAATCACAGTGCTCAAGGATTCAT
GGCAAACCTGACCTGGATCTAGGTGGGTGTTCACATCCAT
CAGCACTAATCCGGTGGCTAGACATTAGCAGCATCATTAA
CAATGATAATACTTTTGCTAGACAGGTGTCAAACTAGGGT
AGTGTCTTAGTCAGTTCAGGTTACTGTAACAGAAAACCAT
AAACTAGGTGGCTTAAACAACATAAATTTATTTCTCACCC
TTCTGGAGGCTGGGAAGTCCAAGATCAAGATTCCAGCAGA
TCTGGTGTCTGGTGAGGGCCACTTCCTGGTTTGCAGGTGG
CTATCTTTTGTTTGTATTCTTACATATCAGAGAGCAGAGA
GAGAGAGGAGAAGCAAACCCTTTTGTGTCTTTTTAATAAG
GGAACTAATTCCATTGACAAGGGCTCCACTCTCACGACCT
TTCAGAGGCCTACCTCCTAATACATTGGGGGTTAGGATTT
CAACATACGAATTTTGGGAAGAAACAAACATTCAGTTCAC
AGTAGGCAGTTACTCTTGTTTGAAGCTAGACCCTAGACAG
TGCTGTCTGGCATTTGGAAAGGAGGACGGAGACTGGGAAA
GGAAATTCACATAAATTAGTAAACTTCTAGGATTCCAATC
CTGGTACATAGTTGGGATGCAGAGCAGGAATCAGGTATGA
GGACAGAGCACCTGGGGCAGGATAATATGAAGACTGTAGC
CATTTGGGCATGAGGGAGGCTACTGGATTATCCAAGAACA
CTGCAGCCAGGACTTGGGGTGGCAAGACTCATTCTGGTCC
ACCTCCTGGTGGGGACTGAACTCCTAGTATATTGTCAATC
TGGGTCAATTTGGTTTAGAAATCAGGAATAATTGAGCTGC
CGGGCTGAAAGACTTAGTAGTTGTAGTTATGTAGGGCTGG
GAAGGTAGGAAATGATAAATCCCAAACCCTTTGGAGCGGT
GAGATCCCACCACAATCTACTTAATTTTGTGACCCATATA
ACTGTTGTATGCCATATGTCTATATAGAATAATTAAAGCT
AATTAGAATTAATTGTGGTTGGTGAGTGTTTGAAGAGTTT
CATAATAACTCTAGAGATAATTAGAGATACTTTGGGATGT
CACAAAAGAAGCATTTGGAATAATTTGACTAGATGTTTAA
GCCAGCGTTGTGCACTGAAGGCTAGTAACAGAAGGACAAT
TCTATAATTGCAAGAACACTGAATCAGGAAGTAAGAGTTT
GGGGTTAAAATCAGTATGCTGCTAAACAGGTTCTCTGAAA
AAAACCAACAACCCACCAACAACCTCGCTTTGTAGCATTT
GCCAATTTCTGTGGTGTAAATACTCCCACCATGGTGGATT
TCAAGTTTTCCATGGTTTAACAACTGGCTCACATAATTCC
TGAATATTTAATAATCAGCTCTTATTAACCTTGTGCAAGG
CAGCTAGAGCACACCAGTGTAATTTTCACTGGACTTCTAG
TTAACTTTGTGATCTTGGGTAAGTCATTTCACTTCTTTGG
ATCTTGGTTTTATCATCAAAAAAGCAAAGTTGCTAAAATA
GCCTCTAAGGTCCTTTTCAAAGTTAACATTCCGATAATGC
AGCTGGTGTTATAGGCAAGACTAATGTCACATTATATGCC
AAAAGAGTGACATCAAGAACTTTTATGAATGTTATTGTGA
TATATCAGAACATATAATTTGATATCAAGTCAGCGTAATC
ATCACCCACGTTCTGATTCCTGCTGTCGATGTGTGTGTCC
TTCTCTAGTTCCTCTTCCCAGAAGGATTAAAAACAACAGT
GCAGCCATTAGAGAGCCAAACTTCACAGACCAAGAGTGAG
GTAAGAAACCATTAACGGCTGGGCACGGTGGCTCATGCTT
GTAATCCCAGCACTTTGGGAGGCTGAGGCGGGTGGATCAC
AAGGTCAGGAGTTTGAGACCAGCCTGGCCAACATGATGAA
ACCCCGTCTTTACTAAAAATACAAAAATTAGCCAGGCGTG
GTGGCACGTGCCTGTAATCCCAGCTACTTGGGAGGCTGAG
GCAGGAGAATTGCTTAAACCCGGGAGGTGGAGGTTGCAGT
GAGCTGAGAGTGCACCACTGCACTACAGCCTGGGTGACAG
AGGAAGACTCTGTCTTGGAGAAAAAAAATAAATAAACCAT
TAGCTGCAGTCAGAGAATTCTACACTCAGTTGCTGGGTTC
TAGAGTCAGCTGAGGGGCTGAGAGAAAATCCTGTAGCTTA
GATACATGACCCTATACGACCATGAGACCCAAGAGGGTGG
TTTTCCCTGGACTAGTAATGACAGATATGAGAGACTAATT
TGTGTCTTTTATATTTATGTGTGTCAAATCCTGGCCCTTA
ATAGGAACACAGTAAGTATTTGTTGAGAGAAAGAATAAAC
CATTTGGGATTTTTTAAAATTCAGAATTTTAAAATATTAA
TTCAGAAGTAGTCATGTGTTTCTCCGTGTTTACCTTGATA
TTGCAGAAGAAATGTGTATTTCAAGCGCGAGAAACTACTT
TCTTGTTATAATGGAAAACTTTTTAGTGCCTTCAGTTCAA
TATTGGGGATATAAATCTGCCTTCTAGCTAGATAACAGAA
TGTATTACACAACCAGAGCCCAATGGAGAGAAACATACAT
GAGAAAAACCCACACTGGGCAAACCAGGTGTTTACTCCCA
CCAGCAAACATGTCCCCTTCCCCATGCACCTCAACCAGTG
GAATTAACTCCTCTCTTTGGAAAGGAAAAGATAATATTGA
TCTGCAGGGCATACTTACCTATATATCACGTGATGCTTTA
CCAACATTTCATCCTCGTAATGATCCTCATAAGCTAAGCA
TTGCCATTCCCATTTTAAAGAAAAAGAAACTGAAACTCAG
AGAGGTTAAGTAACAGAACCAGCGAGTGGAAGAGCCCCGG
GTTAAAACCCCAAAGGTGGCGCTTTTCGCGCCAGACCCGG
CTGCCTCGGGGCTTCTGGACTTCCTCTTCCTGATGTCTCT
CTTCCGTGATTGCTGTGGGAATTTGAATGATTCCTCATGT
GAGTGAACCTGGCTCAGTCCATGCTCAGGCAAACAGAAGC
GCCAGTCTCTGACAGCGTTCAGAGCAAATTCTTCAAGTCA
GGCGGGTCCCGGACTGCAGTATCTGGGCTGTACTTTGCCC
TAATGAATCAGCTCCATGGAGGCTGGGCAGTTGCAAAGGT
AACTGACATGCTGTAGATCTGAGGGCCCGGTGAGTCGTGG
TAGATGTGGCACCTGGACTTTGACAGTCTCCAAGAGGAGA
GGGGGCACTCTTAGGCCAGGTCCCTGGAGCAGCGCTGAAG
GAAGGTGGGAAGCCATTGGAACAGGTGTGTGGGAACACTT
GCTCCCTTCTTTCCCTTCTTTGAGCTGGACGTGCTGTGCC
GTCAGATTAGGAAAGGCGAGATGGCCTTTACCGGGGCGAG
GAAAGGTCATTTATGTGAATGTGTGAGTGTGATTTATCAT
CATAGATGTAATTCCTTCATTTTGAGAATCGAAGGTGCTA
TTTATTTGGTGTCCTTAATCTGAGGACTGATTTGCTGGAG
TTGATGTCTCTTGGCAGCAAAATGATGTGATTTCAGTGGA
AAGATTGGGTGTTACACCTTTGCATTTGGGGAAGGGCTGC
CTAGTGAGACTATCTGGGGACAAGGAGAAAGCAGGTTTCT
TCTCATTCCGCTTACTTGGTCCAAATGGTTTTGAGTTCCA
CCAGCCTTCAGAAAAGGCTCATGTACCCTTCCTTGTGTTT
GGGACATTTGGCCCTTCCTGGGATTTGCTGGCAAAGGCTG
TCATTGCACCTGGCTTTTTCAAGGGAGTGAGCTGACATGG
GAAGGAAGCCACAGGTTCCCCTGAGTTGTGAGTGACCTTA
AGGTGGGAGGCCCCCTCTGCACCTTGCTCTTCTTGTGTGT
TCTGCTGTCTCATAGCTCTTGGCTCATAGCTGTCGACCCT
GGCTCCCTGGTGTTTGAGCAGAGTGACGTCTCGATTTCAA
CACCCACCCTTTTGACCTTTTGTTCTGATATGAATTTTTA
TGTGAGGCTGGGACCTTTAGTAGTGGAAACAAGTTAACTG
ATTTGATCAGAATCTTGCAACCTAAAACAGTTCCTAAGGA
AGAAAAAATCGAGGCAGACCTAGCCTGTGGATGCTCCTGA
CACGAGAGAATCCTGAGCAAGAGTAAGATCTGAGGCGTGC
TTTCCTTTGGCGGGTGCAACCCCTGCCCCCCACCACCCCG
TGCTATGAGCAGAGGAACCTGGAAGGTAATCAGTCCTTGG
AGCAATTTTCCTTTTTCAGGAATACGTGGGGATGTGGGGG
AAAATTAGTTTGATGCTAGGGAGACTTTCAGGATTTAAAA
TCTCCAGCCAGGAAGAATCCTGAGACATGGCCTTCTAATT
TTTTATGAAAACAATCCCAAATTTGCCTCTTGTTGGCTTC
TCTGGAGGAGCAGGGATGACCATGTTATATAGGTTCTAGT
TCTTTGGGGGGTTAACGTAAGGATTCAGAAAAGGTGCTTC
TTGAAAAGGTCAGTCTAAACTTCTTTTTCTTTTCTTTTCT
TTTTTTTTTTTTTTGAGACGGAGTCTTGCTCTGTCGCCCA
GGCTGGAGTGCAGTAGTGCGATCTCCACTCACTGCAAGCT
CCGCCTCCCAGGTTCACGCCATTCTCCTGCCTCAGCCTCC
CGTGTAGCTGGGACTACAGGTGCCCGCCACTGCGCCCGGC
TAATTTTTGTATTTTTAGTAGAGACGGGGTTTCACCATGT
TAGCCAGGGTGGTCTCGATCTCCTGACCTCGTGATCCGCC
CGTCTCAGCCTCCCCAAGTGCTGGGATTACAGGCGTGAGC
CACCATGCCCGGCCTAAACTTCTTTTTCTTTAGTAAACAT
CTTCAGCCACTCATACTACCCTCATCTTTATCCTTGATAA
CACTACTATTTATTGAGCACTTTAACATGTTGGGTAACAT
GTCAGGCACTTTGCAGAGGTTATCTTTAACTCTGTCAATA
ACCTTGCGAGGTAGTCATTACAGTCTCTATTTCATGGGTA
AGGAAATTGAGGCTTGAAAAAATGAACTAGCTAGTTAAGT
GGCAGAGTTAGGATTTGAACTCTGATCTAGCTCTCTGCAA
GACCCACTCTATTTATGATATCACAGGGCCTCCACTGTAA
GTGTTAAATAAACACTTGCTGGGGGAATATGTGAAGAAAC
ATCAACTGGGATTCCTTGATAGCATTTTTAGCTGTACCTA
TTACTGTTATCTGTCTCCCATGCCTCCCCCATCTGTCGTT
GTTCCAAATGTACTTTTTAATTTTTTAAGCAATATCAATA
TAATTGTCTAGTCTGTTATTTGCTTCATGTATCTGAGATT
TTTTTTTTTCAGATTTTTCTGTATCCGTGACCATATGGTT
TGTTTTAGATAGATTTTGAGGACCATAGCTGCTCTTTTCA
CAAAACCTAATCAACCACTATGTTTGGATATAGGTTTCAA
ATGATGATTTTTTTTCCTTTTTCTTTTGTCTGCAGGAAGA
TAAAATAACTACACAACTTACTCAAAACCCAAGACAAATT
CAGAGAGTCAGTGATGGAACTTTGGGCTCCCCAGAGGCTG
CCCCAGACACGAGGGAAGGTCACAGCACCCTCAAAGGATC
CAGACCGAGGGTTTCGGAGAGATGGACATCATCGGCCTGT
CCCTCACTCTCGGCACAATGGAGAGAGGTTTCACCAATGG
CAAGACAACCGTGGGAGCCCCCAGCCACAGCAGGAGCCCA
GGACAGACCATCAACAGTCCCATTATGCCTCCAGGCCTGG
GGACTGGCATCAGCCTCTGTCTAGAATTGACTATTACGAA
AGTGGTTATCCCAGTCAGTTGTATTCAAGGTATGGCTTTA
GGGCTTGGAATGAATGCAACTCTCCTAAATGCTTATGAAT
AGATTGTTCTTTTCCTTCTTCCTTTTCCTTTTATTTTTCT
CCCCCTTTTTTCTTTTTCCTTCTCTGCCTTACTACATGGC
TTTAGCTAAATCCTGTCCTCTCCCAAATTTGTTTCTGATG
ACTGAAGATAGTATTTCTCTCCTCTTTATTCCCTAGTGGA
GCTTCTTAAAGAAGCCATCACAAATGCAATTGAGTATCGG
GGGTTTGCGGGGGGCAGTGTAGAGGGAAGAAAAGTGGTGA
AATTCAAAAGAGCAGATGGAACCCTCTTGCTCTGGGATTG
CAAAAGGTAGTATATGTAGACTATGGAAAAGCTTTTCTTG
GAGATCCCTATAAGGAGTTCCTCATTGTCATTAGACCACT
CTGCCTTGGGATTAGCATGACACTACCGGCACCAAGAAGA
GTCCGAGTTCCTACCACAGTACCCGGAATGTAACAGGCAT
ACCAATAATCCATATTGAATGAATGGGAACTTTAAAAAAA
TCGACCTTAGGGAAAGCAGATAGAAACTTGGAGGCTGCAA
GTTCGGAAGGCAGAGGTTGCAGTGAGGTCATTCTATTCAG
GTTGGAGAATCTGGAATTCCTGTTTCCCTGGTCTGTAGCA
CTGGACTTAATATTTCACGGAATGTTGGAAGCCATCTATG
TTCTACTTTAGGGGTAATATTTACCTGCTTACAGATTCAG
GGTTGAAATTACGACTATTATTATAAAGAAATTTGTCCCT
AAGAAATACTAAAGAATTACTAATTGGGCTAGGTGCAGTG
GCTCACACCTGTAATCCCAGCACTTTGGGAAGCCAAGGCA
GGCGGATCATCTGAGGTTGGGAGCTCGAGACCAGCCTGTC
CAACATGGTGAAACCCTGTCTCTACTAAAAATACAAAACA
AAACAAAACAAAATTAGCTGGGCGTGGTGGTGCACACCTG
TAATCCCAGCTACTTGGGTAGCTGAGATGTGAGAATCACT
TGAACCTGGGAGATGGAGATTGCAGTGAGCCGAGATCATG
CCACTGCACTCCAACCTGGGTGACAGAGTGAGACTCTGTC
TCAAAAAAAAAAAAAAAAAAAAATTACTAATTGATAAAAA
CATTAGTATTATGATGGTCCTCTCCCCAATCTTTTTGGAT
TGTTGACTTCTCAAAGAGAGGCATGTTCAGGACAGAGGCA
ATAAAAGTAATCAGACTTAAGATGGTCCGGTTTGACTTTT
TAATCTCAATTCCATCTGGAATAAGCATGGAAGTTACAGT
GGTGTATTGGAGACTTAACACAGTCGTCTCAGGAAGTGAT
TTTCTCAGATAATGTCAGGACAGAGTGTTCTAAGATAATA
TGTATGTATTTGGGGAGTGAGAGTTTTACTATAAAGTAAA
AGAGTTTTAAATAAAAAAGAGGTTTTTAGAAAAGAGTTTT
AAGTAAAAAAATTTTACTATAAAAATTCTACTCTTGTTAT
GCAACAAAGGCCTGACTCTTGCTCTGATTCTGTTTATAGG
ATCTAGAATTAACCATGGCTTTCAAGCAGATTCTAGGCTG
GGTCACAACTCTGTCCTCTGAAGCTGTTTAGTTTGTCAAG
TCTTCCATTGGTTTCTGTCTTTACCACCCTTGTCCTCAAC
TGACCAGTCTTCTTTGTGCTATTTTAGGCCAGGGTATGAG
AATTCATATCAGGGCTATCACTCTCCCACAACGAGGGAGG
AATATGCTTATGGAAGTTACTACTATCACGGACACCCGCA
GTGGCTGCAGGAAGAAAGAGGTATGGAAAAGTCTCCAAGA
AGCCTCTGGGATTTGGGGATGGGGCAGCTGGTCTGAGAGG
CAGGGGAGAGACCGATGGAGCCATGTTCAGACCCTCACCT
TGTACATCTTTTCTTGGCCAGACGAGACCACAGCAGAAAC
ACTCCTCCTCGATGTCCTGAGAAGAGACATAAAGGAGTTG
TTTTCCTTTGTTTGCATAGATGATGGTACTGTTACTAGTA
CTATGGGTAGTTTGCACTTCATCCACATTTTTTCTTCTAC
TTTGCCTTATAGCCAAGATTATAGTCTTCGACCAAGTAAC
AGTGAAGTCAGTTCTTAAGGACATCTGCTGGGCTATAGTA
GGAGTCTGTCACTTCACCCTGAGGACAGCAGATATGCACC
CAAAGGAGTGTTCTCCCCTATACTAATAAGTATAGGGTGT
GTCTTAATGGCAGCATCTGAACTGCTAGCAAAGATAAATC
TGTTTCAACATTGAACACACACACACACACACCCCCTACC
TGCCCCCCACACATGTACACACCAATCCCCATCATTGTGC
GGTTGTATAGATCCACGCTAATTAGTTCAGAGGGGTCTGA
GAGGCGTCCTGTGGACTTTCATCATTAGCTCTTACCTATC
TATTTTTTCAATTTGGAAAATATGTTTTTAGATCTACTGT
GCTCTAGGAACTCCTCACAGCTCACTAATATCTTTCTAAG
AACTTTCAGAAACAGCAAGTGACCTGTCTTGATTCTGTTT
TCTCTGAGGGTGCAGTGCCAAGGCAAAGGAGTCCTTATAT
CTGGCATGAAGATTACCGAGAGCAAAAGTACCTTGATGAA
CATCATTATGAAAACCAGCACAGTCCATTTGGAACAAATA
GTGAGACCCACTTCCAGTAAGTGCAAAAGGAGAGGCCAGT
TTGACATGATGTTGTCAAACTCAGACTATGTTGGGCAAAT
CTTCTGGCGTCTGATGCTGGTCTCTTACCTCCAGAAGCCT
GTGTACCTTTGTTTCAGCCACAGGGATATGGGAGTATCCA
AGGATGGTCCTGGTCCGCTGTTAATATGGACCCTGGGAAG
AGAGATTCTTATCACTGAGAGTCTGTTCCCAAAGCTGGGC
AAGTCTGAGTCCTGTGAGGTTCCCTGAGGTCTGTCCTAAA
AGAGGACTTTAATTCTGTGTTGGCCTCAGAACAGATATGG
CCTAGAAAAAGCTCTCATGATTAGGTCATGAGAACCTACC
TGGGGCTGGGGTGCTTCTCCTCAGCCTACGCCTGAGAGCC
CTGAGAATGGGCCATCTCCCCGTGGTAAGACAACACAGGG
AAGAGAGTTTTGCCCAAGCATCTGTCCTGGTGCTCGCAGC
TCTGGAATTCACCAACCTAAACACTCTGATGTAAGTCATT
CCAGAATGTCAGGCTGTAGAGACCAACCGTTCTCATCAGG
ACCTGAGGCCGCTTCCAGCCACTGAGCTGTGGAACTCAAG
CACTCCTGTTTTTCTGGGATTAGTAGATTGAGGTGGCGAG
TGGGAGGAAAATGCTTTCTCCTATGGCACCCAGGCTGACA
TGGCACCTGACCATGCTTTGGAGCAGGTCAGCTTCCGGCA
GAGAGTGCTTCAGCCTTGCTGGCTTGCCTGGAACCCCGCT
CACTGCTCCTGTCATTTTGCTGCAGATCTAACAGTAGGAA
CCCTTATAAAGACAGCCCTGCTTCCAACTCTGGACAGGAG
TGGCCCGGGGAGCTGTTTCCAGGGAGCCTGCTTGCTGGGG
CCCAGAAAACTAAGGTAACCTAAAGTGACGTAGGGGCTGG
AGACTGTGTCCATGTGTTGCAGCTGACACTGTCAGCAGTG
GCAGAACAGGGCCCTTGGGCATGGATGTCCAGCGGTCAGC
CGTCTGGAGGACCCATTCCTTCCCTCTTGGCAGAACCTCC
ACCCATGCCTTCCTTTCTTCCCTCCTTACTGCCTCAGTCT
TAGGCAACCGAGGCCCTAAACTGAACTCCTTTGCATTTTC
AGCAAATTGAGGGGATCGAGAAAGGTCACCCAGCTCACTC
CAACACACTGGGAAAGAGAGGACGCTCTCATCCAGGTGTT
AGGTGTTAGGGACCCCAGGGGACTAGCAATTTGGTTTAAC
CCAGGAAGAGGGAAGTTGCTAGAATCTTTGAATTCAGGTT
TGAGAAGCAGGGCTTGAAACCTTTTCTAACTCTTCATTCA
TCCCTCTCCTCTAAAAATCTTATTGTATGCACCAGCTGGG
CCACAAAATGGAGATCTTTTTAAAAATACACTTTTTATTT
TAGAATCATTTTAGATTTGTGGAAAATTTTCAAATATACT
ACAGAGATGGTTCTTTTCTTTTGAGACAGAGTTTCACTCT
GTTGCCCAGGCTGGAGTGCAGTGGCACAATCTCGCCTCAC
TGCTACCTTCATCTCCTGGGTTCAGGCGATTCTCCTGCCT
CAGCCTCCTGAGTAGCTAGGATTACAGGCACCCCCCCACC
ACGCCCAGCTAATTTTTGTATTTTTAGTAGAGACGGGGTT
TCACCATGTTGGCCAGGCTGGTTTTGAACTCCTGACCTCG
TGATCTGCCCACCTTGACCTCCCAAAGTGCTGGGATTACA
GGTCTGAGCCACCACGCTCAGCCAGAGATCGGGTCTTAAT
TTTGAAAGTCTTGTATTAATCTTGTCTCCCTTATTAGGTT
TGTATGATTTTTGAGGTCAATTTCTTTTGTATACTTAGTG
CTTAATAGGGTAGGGCACATATGATTATGACTAATAGTAA
CAATACAATGACAGCAGCCACATACACATGTACAGCACTT
TACAGTGTACAAGAGCTTTACTTTTTATTTTATTTTATTT
TTTGAGACAGAGTCTCACTCTGTTGCACAGGCTGGAGTGC
AGTGGCACAATCTCGGCTCACTGCAACCTCCACCTCCCTG
ATTCAAGTGATCCTCCTGGCTCAGCCTCCCTAGTAGCTGG
GACTACAACTGTGTGCCGCCATGCCCAGTTAATTTTTGTA
GTTTTTAGTGGAGATGGGGTTTCACCACGTTGGCCAGGTT
GGTCTGGAAATCCTAACCTCAGGCGATCTGATCCTCCTGG
GTCGGCCTCCCACAGTGCTGGGATTACAGGTGTGAGCCCC
TGGCCTGGCCCAAAGAGCTTTTGAATTCATTATTTTACTT
GTATGCACACAAGATGTAAACTCAATGAATTTCTTTCTTT
ATTTCTTTAGAGACAGAGTTTTGCTCTGTCACCCAGGCTG
GAGTGTAACAGCATGGTCATAGCTCACTGCAGCCTTGAAC
TCCTGGGCTCAAGTGATCCTTCCACCTCAGCCTCCCAAGT
CGCTGGGGCTATAGGTGTGCATCACCGTGCCCAGCTAAAT
TTTTTTATGTTTTTTTTTTTTTTTTGTAGAGATGAGGTCT
TGCTATGTTGCAATTTGGGGTCTCAAATTCATGGGCTCAA
GTGATCCTCCTGCTTTGGCCTACCAAAGTGCTGGGATTAC
AAGTGTGAACCATCATACCTGGACCCATGAATTTCTTTAC
ACCTGCATCCAAGGGGAAAGCATGGCACCTAGAGCATAAT
AGGTGCTCATTAAACAGTCAATGAATGAGGGCCAGGCACG
GTGGCTCATGCCTGTAATCCCAGGGCTTTGGGAGGCTGAG
GTGGGCAGATCATGATGTCAAGAGATTGAGACCATCCTGG
CCAACATGGTGAAACCCTGTCTCTACTAAAAATACAAACA
TCAGTTGGCGTGGTGGTGCACCTGTAGTCACAGCTACTTG
GGAGGCTGAGGCAGGAGAATCGCTTGAACCCAGGAGGTGG
AGGTTGCAGTGAGCTGAGATCGTGCCATTGAACTCCAGCC
TCATGACAGAGCGAGACTCTGTCTCAAAAAAAAAAAAAAA
AAAAAGTTGATGAATGAATACGTAAATTACTTGAAGTATA
TAGGGCAGATATGATTATATCACAGATGAAAGCACTGAGC
TCAGAGAGCCTAAGTCACGTGTCCAGGGGCACAGCAGCTG
AGTATAAGACAAAGCTGAGATTTGAATTCAAGGGCCCCTG
ACCCCAAGGCCTCCGCTCTTTCCATTGGGTCATAATATAT
CCTTTGGCAAATGCCTATCAACTTGATTTTCTCTTTTTCT
CCTTTCAACACATCCACTTTCACTGTATGTGTTTTGTTTC
TTTGAAGGAACGCTTGAGAAGACCAGCTCTCTGAAACTTC
TTCCTATGTGTTTGTATTGTTTTTAACTTTCAGCCATCAC
TGGCTAGTGAGTCCAACCTTCTCCAGCAGCGTGAGTCTGG
TCTCAGCTCCAGCAGCTATGAGCTCAGTCAGTACATCACA
GATGCCTCCGAGCGGGATGATCCCCCAGCTTCAGCAGCTT
GGAGTCCAGTTCAGGCTGGTGGGTTCTAAAATGATCACAA
GAGTTGGTTGAATCTGATGTGGAAAGGCTGGGTGGAAAGT
CTCTGGGAAAGTCAGCCTTATGATGGATCATTGTCCACCG
CATTTGCTTATGTAGGTCTCTGGGGCAGAGAGGTCAACTT
TGGTTCCATTTTCTATCTTTTTGCTTGTAATAGTAATTGC
ATCATAGCTGATTCCTGGAAGGGAACACTGCCCCTATCCA
TCATAGGTTGGGAAAGGAGGCACTCAGTGGTGCTTTTAAG
AAAGGGAAGACCAGAGAGAATTAGGAAAAGCAAAAGCAAG
ACGCAAAGCATCATTGCTTTGTCTGGATGTAGGAACTTTG
TCATGAGTATAGAGGCCACGAAAGCCAGAGACTCCTTGGC
CTCTCAACATCACTGAGTCTGGGCTGAGTGCATTATCATT
TGGACTGAATCATCAAGCCCATGCATTGTATTGTGACACA
TTCTCAGAGGCTTAAATCTGACTGGAGCAGGGAACATGGG
CTTCTTCTAATTACACAACCCACCCAGAATCTTATTTTGG
TTCAGGCAGAATTTGGGCAGAAATATGTCCGTGGCATATT
CCTGAACTAAAGAAAAGTGATGGAAGTAACGCTAACAATG
TCCATCTGTGTCTGTTGGTCAGAGGATGTCTCCTCAGCTG
GTCCCAAAGCGCCCATGAAGTTCTACGTTCCTCATGTTCC
TGTGAGTTTCGGGCCAGGAGGTCAGCTGGTGTGTGTAGGT
CCCAGCTCTCCCACTGACGGGCAAGCAGCCCTTGTTGAAC
TGCACAGCATGGAGGTAAAGAAGACCCAGTGTTCCTGGAA
TGCCGGCACACTGCTTACCTAACTACTCCTAACGTGCTTA
CCTTGCTTTCCTGTGCCTGAGCTGGGGCATCTCCGGGAAT
GGGATGCTCTTGTGGAAACTGGGCCAGGTACCCCCTGGAT
TAGGGGGTGCAGGAATGGGTGGGGCTCTTCTCTGAAAGAA
TTGATGCTAGAGTTATGTTTTTCCTGAGATGTCAGTGGCT
CATCTTTAGCAGCAAGATTCACTTTTTCCTTTCTGCTTTC
TCCACAAGGCCTTGAGCCACATCCTAGCCCCACGGCCCTG
GGGTCTGATACTAGAGTTGACTGAAAGGGGCCTAGGGTGG
ACACAGTCTTAAAGATAAAATCTGATTGTTTTATTGCAGG
TTATTCTTAATGATTCCGAAGAGCAAGAGGAGATGAGAAG
TTTCTCAGGACCCTTGATTAGGTAAAGTGCTGTAAGAGCT
GCTGAGTAAGGGCAATCTTCCTGCTCAGATCAGCATTTTG
GAGATATGTTCTTGGTTTCCTTGGAAAAAAAAGTCCATCC
TTGTTGGAGTGGAATTCTCCGTGCTACAAGATAGAACCAG
ATGTGGCCTGAGTCATTTTGACAAGCCATTCAGTAGTTGA
AGGACAGAAAGCAAAATTAGCATGACAGTTTAGAAATCTA
AAACCAGTTCCATTTTGCAGAGGCTGCATAGTAGGAAGTT
TTAGTGTTCCGTGTGCTTGACAGATGTTAGCAGAAAAGTG
GAGCATCGCCTGGGAAGTCCCTGACGAGTGGATCATAGCA
GAAACAATTCTTGTGACAGTGGCTTTTTCCTGGAGAGGTA
GATAAGATCGGCAGTGTTCAAGTTACGGAACAGTGTGCGA
GTGAGCCCTCTGCAGTACTCAGCTAGGACTGCTTTTAAAT
ATTTAGTTATATTCCTGATAAATGTAACTCAGGGCATCTT
TGTTGAGGAGAGAGTCCTTGCTGGATGACAGCCAACATGG
GTCTCAGGCTCGGGCATCCTATGTGCTAGGAATACCATGG
TGGACAGGTCAGCCCTCTCTGAACCTTAGTTTTCCCCCTG
GAAGTGGTATAACACCTGCTCTCCCTACCCGAGGCTTGTC
TGTGAGTCTCAAGTGAGATTATGCACATGGAAAGTATCAT
CACTACTATATAAATGTATTCCTCTTATGGCATCTGACAG
TTCCCTCAAGTAAAAATGAGTGTTCTCTCTGTTTCTTACA
CGCGGGTATACAGATATGGGTCAAAAAAGTGAATTGGGTT
ATTCAAAGACTGGGGTACTAAGCCTAACTTGGCTTTGATG
TTATTGGATGATCTTGAGCAAATCATAATGCCAATCATAT
TGATCACTTAATACATGCCACACAATTTTCTAATTCCTTT
TTGTATGGAGGTAGGTTCTTTTACTGTCCCTATTTTAGGG
AACAAAACTGAGGCTCAGAGGAGGTAAGAAACTTGTCTAA
ATAGAGAAGTGGCAGACCGAGATTTAGACCCAGGGTTGTC
TGACTCCAAAGTCTGCTTTTACTTGCTATCCTGTGCAGTG
ACTTCAGGTCTCTGGGCCTCTGTTGCTTCATCTATAAAAT
GGAGGGGGTGCATGAGAGAATCTCTGAAACTTCTTCCTGT
TCTATAAGAAAATAACTATCCTATAGCTATAGACTCATTA
CCCTAGCCCTGGCTTGTCAGATTTCTATCTCAACTACAGC
CCAGCCAGCACTTGCATACTTAGGAGGAGCCTGGGGTCCG
AAACAGGGAAGTGTCTGCCTGCTCACTCTTCACTCCCTAA
ATTTTTTCCATGTAGGGAAGATATACATAAGGTGGATATT
ATGACGTTTTGCCAGCAGAAAGCAGCTCAGAGCTGCAAAT
CTGAGACACTGGGGAGCAGAGACTCGGCTCTACTGTGGCA
GCTCTTGGTTCTCCTTTGTCGCCAGAATGGGGTAAGTTAC
TGTTTTGGTGGGAGAGCAGGTGCAGGCTGAAATTGAAGTC
TTCATGGGATAGATAAGATTATGTTTATGGCATGATTATG
AAAAGCAATGTTAAAGAAGCCACAAATTGCCCCAAGGGGA
AAAATTGTTCAAATGTCAATGCCAGTTTGCTAATGCAAAT
CTTCCCTGATGATCTTCCTTAGTCTGGGAATATTGTAGTT
TCTGAGTTATTGCACCAGCCAGGTAATATACCTGTGAAAT
TGTAAATGTTTCTGGTAAGCTTTGTGGCTCCTGACAGGCA
GAAAATAACCATGATAGTGATGCTGAAGTTTGAAATATAG
CAATCTAAGAAAGGACTGCCTTATGTTTGCATAATTGGAC
TCCTCGCGAAGAAGGCAGGCTCCCTGGTGCCTTCCTTCTC
CAGCTGGGGAGGCCAGCCTGAGGACCCATAGGATTCTCCT
CAGATGATCCTCTTTGCCTTACAGTCCATGGTGGGGTCTG
ACATTGCTGAGCTGCTAATGCAAGACTGCAAGAAGCTGGA
GAAGTACAAACGGCAGCCCCCTGTGGCCAACCTCATCAGC
CTGACCAATGAGGACTGGCCAGTGCTGAGCTCTGGGACCC
CGAACCTGCTCACTGGAGAGATCCCCCCCAGTGTGGAGAC
ACCTGCGCAGATCGTGGAGAAATTCACTAGACTGCTCTAC
TATGGAAGGAAGAAGGCAAGTATGCCCTTCGCCCAATCCC
TCTCCACCAATCACCCCTGCTCCAATTATGTGAATAGTAT
ATACTAATTTCAGGGAGGATGCGAGAAGTTCAAAAAGAAG
CAACAAAGAAAATAAAAACACCCACAGTTCTACCATTAAA
AGACAATGAACTATTAAATGAAATAAGCCAGGTACAGAAA
GACAAACATCACATGTTCTCACTTATTTGTGGGAGCTAAA
AATCAAAACAATTGAACTCATGGAGATAGAGAGTAGAAGG
ATGGTTACCAGAGGCTGAGAAGGGCAGTAGGGAGGGTGGG
AGGGAGGTTGGGAGGGTTAATGTGTGCAAAAAAAATAGAA
TGAATATGACAGTATTTTACAGCACAACAGGGGAACTACA
GTCAATAATAATTTAATTATACTTTTAAAAATAACTAAAA
GAGTATAATTGGATTGTTTGTAACACAAAGGATAAATGCT
TGAAGGGATGGATACCCCATTTATCATGATGTGATTATTA
AACGCTGCAAGCCTGTACCAAAATATCTCATATATTTTAC
TCCATAAATATATATACCTACTATGTACTCATAAAAATTA
AAAATAAAAAAATAAAAAATTGAAAAGATTATACCTGTTA
ACATTTTGATATATTTACTTCCAGCATTTTTCCATGCATA
TATATTAAAAAGAAAATAAAATTGCATATACAATCGTTTA
TTTCTCTTTTTAAACTTAAGATGATATGGTAAAATACCCT
CATGGCATTAAATATGCTCCAACAGCACCATTTAAAAAAT
AGTTATACAATATTCCATCATATTAATGTATCATATTTTA
TTTAGCTATTCTACTATTATTGAATATGTAGACTATTTAC
AATTTTGTCAACCATTATAAATTATATAATTTACACATCT
TGTTACATGAGTCTTTGTCTGATCTTTTAAATTTTTTAGG
ACAGATTCCTAGAAGTGGAATTACTGGGTATATAAATGGT
ATGCACTTTTAAAAGGTTCTTTATATATATACCAAATTAA
TTTCCAGGAAGTTTGTTTACAAATACTCCTTCTGCTATAT
CTAAGGCTTCCTATCAATATTGAATACAGATGCTCCTCGA
CTTACAATGTTTATATCCCAATAAACCCATCATTAAATAG
AAAATCTCATAAGTTGAAAATGCATTTGATACACCTAACC
CAACATCATAACTTAGCCTAGCCTACCTCACATGTACTCA
GAATGTTTACCTTAACCCACAAAATCATCTAACCCAGAGC
CTGCTTTTTAATAAGGTGCTAAATATCTCATATAATTTAT
TGAATATGTTACTGAAAGTGAAAAACAGAATGGTTGTATG
GGCACTTGAAGTACAGTTTCTACCAAATGTGTATTGATTT
CACACCATTGTAAAGTCAGAAACTCATAAAGCAGGGACTG
TCTGTACTTTAAACAGATGAAGATTGATTTCTAGCTCAAT
TTTGAGGTTGAGATTATACTTTACAAAAGTCATAAAAATT
TAAGTGTTTGGATAGATAATTAAAATCAATTTGAATCAAT
TTCATTCAAAAATTAAAATATAAAAAAGACATAATTGGGA
AATGATGCTCCTATCCCCTAGTCACCCTATTTTTCTCTCT
GAAATATCCAGAGAAATTTTATGCTTATATTGTTATTTTC
TCTTTGTTAAAAAATAGCATACTGTATACCATTTCTGTAC
CTTCCCTTTTCCATTTTACAAAATACCTCAGAAAACACTC
TATATTAGGGTTGCCAAACTTTTTCTATAATTGGACAGAT
GTAAAAAATGTAAAATGTAAACATTTTACATTTTGCAGGC
CATGGGGCCTCTAGTACAACTACTCAGCTCTGCCCTTATA
GTGTGAAAGTGGTCACAGAAAATATGTAAATGAATGGGTG
TGGCCGTGTTTCAGTAAACTCCATTTATAGACATAGAAAT
TTGAGTTACCATATAATTATAATGCATAGTGAAATTAAAA
AAATTTTTTTTCCAATCACTTAAAAAGGCGGTAACTATTC
TGAGGCTATGGCCTGTACCAAAATAGGCAGTGTGCTGGAT
TTCGCCTTTAGGCCATATTTTGCTGACCTCTGCTCTATAG
CCTATATAAATACCTTTCTCATTATTTCTTACATTGGCAT
AGTTTTCTACTGATAAATTATAATTAATTTAACTAAACTC
CATATAGCTTGACATTAAGAGTACTTCCAGTCTTCTGCAA
TTACAATGTTGCAATGAATAACCACTGTCATTTTGCCCAG
TGTGAGAGAATACATGTAAGATAAATTTCTAGAGGCAGAG
TGTTGGGTCAAAGGATATGGTTTGTAATTTTGATAGATAC
TGACAAATTGCCTTTTAGAGGTTGTGCCAATTCACTCTAC
CAGCAATGCAAGAGAGTGCCTGTTTTCCTACATTCTCACC
GAAGTGTGTTTCAGACTCTTTGATAGGTGCCAATCTGTGA
AGTGAAAAAAGGCTGGCGTGGTGACTCACGCCCCTAATCC
CAGCACTTTGGGAGGCAGGCAGATTACTTGAGGCCAGGAG
TTTCAGACCAGCCTGGGTGACATGGAGAAACCCCATCTAT
ACAAAAAATACAAAAATTAGCCAGGCCTGGTGGCATGGCC
TGTAGTCCCAGCTACTTGGGAGGCTGAGGCATAAGAATTG
CTTAAACCTGGGAAGTGGAGGTTGCAGTGAGCTGAGATCA
TGCCACTGCACTCCAACCTGGGTGACAGAGAGAGACTGTC
TCAAAAGAAAAAATTATCAGCTAATTTAAATTTTTTTTGT
AGATATGGGGTCTTGCTGTGTTGCCAGGGCTGGTCTCAAA
CTCCTGGGCTCAAGTGATCCTCCCCCTCAACCTCCCAAAG
TGTAGGGATTACAGGTGTGAGCCACCACACTAGGCCTGCA
TTTCTCTTATTGAAATGAATACGTTCAATTCAATTCAATT
CAAAATGAATTCAATGAAGTTGAATATTTTTTAATCTGTG
AATTTTTTGTCATTGATTTCCTGCATTTTTCTATTGAGTC
TCTGATCCTCACTTATTGATTTGTTGGAGCTCTTTATGTT
TTTAGGGCTTTCTGTGTAAAATTGTAAGTTTCTGGGGGTC
ATATTTAGAAGGGCTTTTTCTACTTCAAAATTAATTTATA
AAAATGAAGTTGAAGTACTTTTCATTTTTACATTTAAATA
TTTAATTTCTTGTTTTTGTATATGATGCTATCTTTTATTT
TTTTAATTGACAAAAGTTGTATATATGTATAGTATACAAC
ATGATATATATGTGTATATATACACACACACTGTGGAATG
GCTAAATGGAGCTAGTTAACATATGTGTCACATCACATAT
TTATCGTATTTTTTCTAATGAGAACACTTAAAATCTCCTC
TCTTAGTGATTTTCAAGTATACTATACATTGGTATTTACT
GCAGTCTTGATGTTCAAGTGCTACGAAACTTTTGCTAAAG
AGATGAGGCTAACTGGCAACCATGTCTGATGGGAAGCTGA
TGGAATAGCACAGTGGATTTTGATAAAGTGAAGGCTGGTG
AAGGTGACATCCTAGAGAAAAACACTATGCTAGCTACAAC
CTGCTTCCTGGCTGTTCACATTCTTATATGAGGCTCTAAG
AATTTTCTGGAAGCCCAGCCTCCGCTGCTCAGGATGCAGC
AGTGCCTAAGCACAGGAACTTGTTGTGAGTGGAAGGTGGG
AAAGGCACTCTTGAATGTGATGTTTTGGTTTTCAGGAAGC
CTTGGAGTGGGCCATGAAGAACCACTTGTGGGGCCATGCT
TTGTTCTTGTCCAGCAAGATGGACCCACGGACCTACAGCT
GGGTCATGAGTGGGTGAGTTGGAACTTAACAAAAGAGACC
AGTGGGGCAGAGAGGCCTCCTCACCAAAGGTGGAGGATGA
GGGTGTGGAGAAACGCCAGATGCACCGAGGAGCCTCCCAC
TCCAGGGATCTTTCCATGTTCTCTTTTCTGAGCTGGACAT
AGCATGTCTCTGATTTAGACACAGATACATTCTTTCTACC
TGCTAAATTGAATACAGAGTTTTAGTAAAATTGCCCAGGG
TGAGAGTTTTCAAAAATTAAATAGGTTTTTACATTGCAGT
AGCCTTCTCTCTTTGGGAGTGGCTGTTCCAGCTAGTTCTG
GTAATGAGGGGTAGGTGATCACTTCCTTAGAGCCTTGGGA
CTGAGGGTCTTTGACGTAAGCAGTTGTCTACTGTTTATAC
TTGTGATGAGATCTGGGTACTGAGAGTAGGGTAGGGGTGT
GGGGTAGCAGGGTCGTGAGCTGTGGTAGGAAAAGGAGTTT
TTGCACTGGCAGTGAGATCCAGAAGTCTGCATCGGCGGCA
GTGGGAGGTGTTGAGACTGAAGAGATGTGCTTAGTCAGAA
ATGACGTCAGCACACTGTGATCTGGGTGCCAGCGTGGACC
AGGAAAAACGCCCAAACCAGGATGAGCTAGGGATGGAAGC
AAGAGTCCATAGCCAGGAGTTTGGAATAAGGAGATGAAAC
AGAGTGAAAGAAAGCCAGGATCAAATAGGGGTGCTGGATG
GAGAAGGCTTTCTGAATAAGTCCTTCAGGCTCCTCCTAGC
ACCCACGGGTTGGCAGGGACAAATGTGGTGGGTGGGGTGA
GGGACCCTCCTGTAAGGGGCAGACTTGGGTCAGATAGCAA
GAAAGATGCTACCTCAAAGTGTTTAGCCTCTAGTGCTGGT
TAGAGCTGTGAAGGAAGCTATCCTCTCAGCTGAACTTACA
TTTGAATTGGCCGTAAATCATGTTGGGCAGAGGTTGAATT
AGAAGATGACACTTCCATCGGTATGGTGGCTCATGCCTGT
AATCCCAGCACTTTGGGTGGCCGAGGTGGGTGGATCACCT
GAGGTCAGGAATCTGAGACCAGCCTGGCCAACGTGGTGGA
ACCCCGTCTCTGCTAAAAATACAAATATTAGCTGGACATG
GTGGCGGGCGCCTGTAATTCCAGCTACTCTGGAAGCTGAG
GCAGGAGAATCGCTTGAACCTGGGAGGTGGTGGTTGCAGT
GAGCAGAGATCACATCATTGCACTCCAGCCTGGGCAACAA
GAGCAAAACTGCATCTCAAAAAAACAAACCAACCAACAAA
CAAAAACACGTAACACTTCCATGTTAAGTTCAGTCTGAGG
GCCTAATGACTGCACCACCGGCGGGCCCATTCTGGATGAT
GGCCTCGGTTGAGTCTCATGACGACTCCACCCTCAGTCTT
CCTGGAGACTGGAATGGGGAGGAACACAGAAGTTGTATTA
TGATACATGCTTGGAGTTCCGGTGGCAAGGGTGCTGTTAA
ATAAAGGACGGTGTTCTGAGCATGATTTTCCTTTGGGCTT
TGAAAACGAACATCCCACAGCCCCACATTGTAGCATACAT
CTCTGCTACAGATTTTTGCCTTGGGCCATTGATTTTTGAT
GGAGCCCAGTGAATTGTGAAAAATACCTCTCACTGAGTAA
GCTTAAATCTCAAATCAGCTGTAGAGCTTATTATATCCTT
GTTAAGCATATCCCATGGTTTGTCATCAGCAGGATCATTT
CTGGCCCCTGTTCCACGCCTCTTTGGTTACTGAAAATGGC
TATTTAGTGCTTGTGAGCAAAAGCACTACAGACCCAGGCT
CTTGATGAGCCAGAAAAACGGCACTGAGTGCTGTGGGCTT
GGTGTGGAGGAGGGCTGCAGGGAGTGGGAGATCAGGGTGG
CTGGGAAGGGGGTGCCTATGGAGAAAAGCTTCCAGATAAA
CTGCTGTGGCTCTCCAGGGGACCTTTGAGATGTCAATGGG
TCATCTCAGTGATGGAAGAAGGCCCACAGAAATGGTTATT
CCAGAGTTAGGCCATTAAGACCAAGGTGCAGAAAATACCC
CCAACAATGAGATCTAGCTGGGGTGTGCGGTAGATTGAGG
ACCCTGCCATCTCTCCTCAAAGGAGGATGTGACAGAGGCA
CGGCAGAAAGTAAAGAGATGTTCACGTTCCTAAGGAAGCT
GCCAAAATCTGATAAAATTAGGTGAGGCCCTGAGCCTTGT
GGGCAGTGGGTAAAGAGGTTCCCTGGGCGTGGTCCTCACT
GACTATCCTTCTCTCTGCAGCTTCACCAGCACGCTGGCGC
TCAATGACCCACTGCAGACCCTATTCCAGCTCATGTCGGG
GAGGATTCCACAGGCAGCCACGGTACCCCTGTGACAGGAT
TCCTTTACCACCCTGGCATCCCGAGGGCTTGAGGGGGTGG
GGACTGCTCAGGAGTGTGATGGCTTTCAGGAGCAAACGTG
ATGATAATATTAATAGTTTGTTAATCACTTACCATGTGCT
GGGCCCTGTGCTAAGTGCTTTGATGCATATTACTTGGTTT
AATGCATAGAGGTAGGAAATATTCTCTCTGCTTTGCAGAT
GTGGAAACTGAGCTGCAAAGGTGTAAGATGACCCAAGGTC
AGAGATAGTGAGTGGTGAGCTCAGGATCTGTCTGGGTCTG
TCTGACTCTGAAGACCTTGGCCTTCCCAAAATGTCAAAGC
TGCCTGCTCTTGTGTGAATGGCAAGAGGACCTGTGCCTGT
TCTTCAGGCTTCCCCTGGCAGGGCTGCCCTTCTTTTTCTC
TGGAGGAATGCTCCCCACCACTGCACACTGGCACTTTGAA
GCTGGACATACTCGATTTCAGTGTTCTAGAGTTGATGTGG
CTGACAGTCTGAGGCCAGCTTGATAGTTTTCCCATTATAG
GAGACTTGATCTTTTGGCCCCAAAGTATTCCTTCCTTACC
TTTGATGTCCAGTCACTTTACTAGATTATGCCCTGGTGTT
GACTGTCTGGATCCATTTTTTTCCTTGGGGTATATATAGC
ATGTCCTTTTAATATGTACATTCATATGTTAGAGTTCAGG
AATATTTTCTTGGATTATATCCTTCAATATTTGTTTTGTT
CCCATTATTTTGGTTACCTTTTCAGGAATTCCATGTACAC
ATATTTCATATATATACGTATATGAATTATACTTATAATT
TTCTCTTTAATAATTTTTTATTCTCTTCTTTCCTCTCTTG
CCCGCCCTTCCTTCCTTCCTCCCTCCCTCCCTTCCTTCCT
TCCTTCCTTCCTCCCTCCCTCCCTCCCTTCCTCCCTCCCT
CCCTCCCTCCCTCCCTTCCTCCTTCCCTGTTTCCTTCCTT
TCTTTTTCCTTCCTCTGTCCTTTACTGTGTTTTCACCGGT
GTCTCTTGCTTTTGTGCTCTGGTGTTTCTGTCTATTTCTT
CAATTTCCCCCTACTTTTTTCCTAAGCTCTGCACATTACA
TTCATCTCCTGTTATCCACCATCTATTTCCTGGGCTCTTA
TAACTCAGATTATGCTCTTGCTTCACAGACACAATTGTTT
CATTATTTTACTTAAATTCACGACAAAATGTTTGGTGACA
ATTTTTCTTTCTCTTTTTTTTTTTTTTTTTTAAGTACAAT
TTCCATTTTATTTTTCTCCAGAGAAGAGTCTGTCTCAGTC
TTTAAGGACTCAGCTCCTTACATGGGCTTTGGTGGGGGAC
GTGGGGCAGCACCCGCAGGTCTAAATCGGGGAGGGGGTGT
TCGGTCCTTGCGGGCTTCACGAGATCGATTCCTGACTACT
TTGCTGTGAATTGCACAACTCACACAGTAATGCAGCTTCA
CATACAGCTTGGGAAGCACATAGGCATCAAAGATGCTCGC
TTCAGAAATGTCCCTGACCGCTGCGGCCTCCACTATGTTT
CGAATGACGAATTTCTTAATGGCCTTGTCCTTGGGCACGC
ATCGGGCACAGTTAGTGCAGCGAATAGGCTGCACATGGCC
GCGGCCCTTTTTGGCACGACCGTTGTTCCTTCTTTTCTTT
GTCATTTTGGACGTACGGACCGAAGAGCTGGTGACAATTT
TTCATTTGTTTTGTGGCAACGTTTTTGTAGTGAATGTTCT
CTCTCCCCTCTATTTTTCATGTTACCTGCCTCCTTCTGTC
TTAGGGTTTATTTGTATACATTCTGTGCTTGCTTTCTCAT
ATTACATAACTTTAAAGGAGTTGAATCTTTCCTGGGTTTA
TATTTCCAGTTATTTATATTAGGTTCGTGCAGAGGATGGG
CCAGGCCATATTCCAGGCCATCTGGCATTTTCTGCAGGAC
CCAGAGTTTTCTGTGTGGGCCTGAGTTGCCTTTGCCACTC
TCCAGCTGGTGGGGAGAGCTGTGGGGTCCTCTCCCTTGTG
TTCTCTCGGCTTCCCCATGGAGGGACCTCTGTCCAATCGC
CATTACTTTTGGTAGCCTTTTCTCATATCTTGAGGCTTGG
GTTTTGGTGAACACTAGTTTTAATAAAAATTGACCTCACT
CTTTTCCTTTTCCTTTTTTTTTAATCCTTCTTATTGCTTG
TGGCTAATTCCAAGAAAAGAGAAATGATTTTCATGCCCCG
TCATCAAATCAACCGGCTATTTTGTAGCACAGAGTGTGCC
TCACAATTCAGTGGAATGGCCTGTGCTCCACAATGGAACT
GCATTATGTCACGAAGCACTAAATGCAGGAAGTGATACAA
TTAGCTATGGTTCATTGTGTGTGTGTGTGTGTGTGTTTTT
TTTTTTTTTGTAATAGTAGAGTTAGCTAAATTTCCCCTAT
TTTTAGATGAGAGAACAGAGGAGCCAGAGGTGATGTGTCA
ATGCATTATTTGATCTTAGGGAGTTTCCCAGCACTTCAGC
ATGTACTAAAAGGCTGGATTTCAGTTTCATGTGATGAATG
GGGTGGTGGAAAAGCACGGCAACAGGACAACACAGATGTG
GGTTTCACACCAGTTTAACCTAGACTCTATGTACGCCTTT
CTGCCAGGTGAACTTGGCTTTGTTTCTTAATCTCACAGAG
CCTCAGTTTTTAATCTTTATTGGGATTTTGGTTCCTAACC
AGTAGAGTTATTGTGAAAATTAAAGGAGAGAGAACATCTG
AACATATCAACCATCATGCTTGGCCCACTGACGTTAATTA
ATAAATGTTGGTGCTTTATCTCTCTCTCTCTCTCTCTCTC
TCTCTCTCTTTCTCTCCTGTGTCCCCTCCACCTCTCCATT
GATCTGATTCATAGTGATCTTTTTCAAATCACCAGCGAGG
AGACAGAATAATGACCTCTAAGTTTTTCTTTGTGTGTGTG
TGTGTTTAGCAAGGGATTTCCTTCTCTTTTGCTGATTTCT
GTAGATCAGCAAGAAGCAGCTTGGCTTACATGTTAAAATG
AAGGTCATAATAGGACTTAGCACATGTGATTGTTGGTAGG
GGAAACGCTTAGCACAGGATATGGTTCATGGTTCAATGTG
ACACATGAGAACTGCTATTATTATGATTTATCATCACCAT
CATTGTCATCATCCTCTTCACACTGCATTGACTGGATCAA
CAAGGAGTGGGTGTAAAATGGAGTTGAAAAAAGCATCTTT
TATTCCCTGGGATAATTACAAAGACCAAGTAATTATGAAT
GGTTTTAACCTCCAAATCTTAGTTATTATTGGCAATCTCC
TGCCCTACCTATCTATATAACAGATTGGAAGGTAGGCAGC
TGTGCAAATCACCTCTTTCCTCTGCTCAGCTTCCAACTGT
GTATGTGTGTATGTGTGTATGTATTTATACCTACATGTAA
TTAAGTGCAAACCAAACGTGAAGCACCATGCGATGTGCTT
TACACAACTATCTTATTTTATTATCAACAATAATCTGTTA
GGTGGAAATTATGATCTCCATTTTAGGGATGAGAAAACAA
AGGTTCAGAGACATTAAGAAACTTGCTCAAGGTAAGTAAG
CTAGTAAGATGCAGGACTCGAGTTGGGACCTGTGTTGTTT
CCATGACGTTATATTGTTTCTTTATTGATATTTTCTGCCT
TGAAATTCTCCTTTGTTTAGTAGGACAGCCTTAGGGAGAG
ATGGTAGGGAAAACACCATTTATGCGGGGTTTTGTACATT
TCCACCACGCTGCTTACTCTCTGTTGCCCCCTGGTGGAAT
TCTGCTGCCTCTGCATTGTCCTAGCTGGGACACTTGGCTT
GATTTTCTTATTCCTAAAGTGGTAATAGGAACTGGACTTC
ATAGGGTTGCTGTAAAGATTAAATAAGAGGATGTGTGTGA
ATGGGCTTTGTAAAGTCAGAAAACATAGGTATTTGTAAGA
CATTAAGCAGGCCCGTGTTCCCCTGACTTCTGTGACAGGC
TGTGGCCTCTTCTACTCATGAGCCAAGGATGTTTGATCTT
GAACCAAAAAACCACTGAAGCCTCAGGGTTTTTCTGAGTT
TTGTCTCTAGCTATTTGGGGGTCAGGCACTGGGGAGAAAT
GTGAAAAGTAGTAAGTGAGCAATGTCATTTTATTTATCCA
TTTTCCAATATCCCTGTGAATGCATGTATGTATGCATGTA
TACGTATCTATCTGTGTCCTTCTGAGAGTTTTACCTTTTT
AAAGATGAGAACTCTAAATCAATGAATGGCAGCATTGCAG
GTGGTGGAGTGGGCGTTCTCTCACAGCTTCTGAACCAGGA
AATAGACAACAGCCTTCTTTATGTACATCTGGCCATTCCT
AAATGATTGTACATTTAAGTTATTTTTTTTCTGGTGCTTT
TCAGTGTTGTGGAGAAAAGCAGTGGGGAGACTGGAGGCCT
CACTTGGCTGTGATTCTGTCAAATCAGGCTGGGGACCCGG
AGCTGTATCAGCGTGCGATTGTTGCCATGGGTGATACTCT
GGGTAAGCGACACCAGCATTGACCCGCCTCCCTCCCTCCC
TCCCTTCCTTCCCTTCTGTCCCCTACCTTCCCCAACTCCT
CCCTGTCCAGACCAGCTTTAAACATCCTGCTCTTAGATTC
TCAGATTATAGGTAGGGCCAGAGTCTATGCCCCAGGCTTT
TCCTGGACCCAGGAGCCTCCATGTTTTGGGGAAAGTAACT
CCAGGGAAATGCATGTCCTTCTTGTCTCTCTGTTTCACAG
AATTTCTGCGGTGAGTGAATGCAGGCCAGGCCCCTGAGCC
TTGGTGTTCTGCTGCTGTAGGAGTCTGCTCTCAGCAGCTG
ATTTTTCTAGCCCTGGGTCAGATTCCCCTGTGGATGGAGT
TAACGCATAGGACACCTTGCCTCCTGTTGCTGTAAATTTC
TCAGTGACCCAGTTCAATCAGATAGGAAATTCTGTTTTTG
CCTGAACCACTCTAGGTTAACCCTGTAGTCTTTCTTTCTA
TTATCTCTCTGTGAATGTGGCCTTATAAACACTTAGGGGC
TATTGAATGTTCCAGACCAGTGGTTCTCAAATTTAGCCAA
GAAGCAGAGCATCTAGAAATCATGGTGCTCCTATGGGGCT
TTTAAAAATACTGCTCTGTTAGACTTAAATAGCTATGGTA
AGGTTGTGCCAAGTCATAGGGAGACCACGCAGCACCCTGA
GTAGAAGGGAACTAATGTTTGTTGAACCCTTCTTGGGAGC
CAGACACTGTGCCAGGTATCGTATCTAGTTGAATTAACTC
AATTTTGAGGCAGTGGAAAATGTATGGGAGAACATTTCAA
AACATGTTGGTAATTAATGTGATTTTTATGTTTGACTTTA
GCAGGGAAAACAATGGTGCCCCAGGAAGCCTAGTTTAAGA
ATGGCGACTCCCGGTAGTCTCCTTCTTTGCTCAGGTGCAG
GCATTTCAAACTCCTTTTTCACCCTCAGGAAAGACTAAAA
TGTTCAGAGAATTCCTCATCAAAAATCCTTTAGGGGCCGG
GCGCGGTGGCTCAAGCCTGTAATCCCAGCACTTTGGGAGG
CCGAGACGGGCGGATCACGAGGTCGGGAGATCGAGACCAT
CCTGGCTAACACGACGAAACCCTGTCTCTACTAAAAAATA
CAAACAAACAAACAAACAAACAAACAAAAAAAACTAGCCG
GACGAGGTGGCGGGTGCCTGTAGTCCCAGCTACTCGGGAG
GCTGAGGCAGGAGAATGGCGTGAACCCGGGAGGCGGAGCT
TGCAGTGAGCTGAGATCCGGCCACTGTACTCCAGCCTGGG
CGACTGAGCAAGACTCCGTCTCAAAAAAAAAAAAAAAAAA
AAAAAATCCTTTAGCTAGAAGGTGAAATCGTGCCTTATTC
TGGCTGAAGAGAAATGTAACGTCTGAGGCCAAATGGGCTG
GTGGGAGGAGTGGGGTTTAGGGGTCTGTGACTCATGCTAT
GAAAGGCTTATTCATTTAGTCCCATGTAGCTTCTCCCCTC
TGACCCCCGAGGCCACTCTTCCATCTCTCTCCTATCCCAC
CCAGATGATGGGCCCCCACACGGGTGTGCTCCGGGACTGG
GTCTTGTTCTCTTCCTCCTGCAGCTGGGAAGGGGCTTGTG
GAGGCAGCTCACTTCTGTTACCTCATGGCCCATGTGCCCT
TTGGCCACTACACCGTGAAGACAGATCATCTGGTCTTGCT
GGGCAGCAGCCACAGGTATGTGACCTGGGAGAAAGGAAAC
AGGAAGGACGTTTTCCAAGGGATTGTTTTAGCCCTTGTTG
GGTTTTATGAATCCATTTTTCATTTTCTCATGTGAATTTC
AGCTTCCGCTGGCTCCCTTATCTGGGACTGTTACCTGTGC
ATGTCTGTGCAAGGAGATGCCCCGTGGGCCCCACATTAAA
GCATCAGCGGGGGCCTCAGGCCCTGGGTCTTGCTCTGCAA
AGAGGTGGGCTGATGCCTTTGTGTAGTATTGTGTCCTTTG
GCCACTGGGTGGCACCCTGGCTCCACAAGCTGACTTTGTT
CCTTAAAAAAACCAATTATGTGTGGAGGCTTGTGGGTCCG
TCTTAGGCAGCCCTGGGCCTGTTCTGAGAGCCCACCCTGG
GCAAAACTGGATAATGGAAGCAGTTTATGTTTAGTCCCTC
TTTGGGGCCCTAGCATCCCTACAATGACTTGGGGCACAAG
CTACTTAGAGTCCCACTGGAGACATTCTCTGTTGGCCATA
GCATTAGGCTTTTCCTGCAGGAGGCGCTCGGTCAGCTCCC
AGTGAATGAATGCACGGACAGAACGATTCGCTCCCTAGTG
GCCTTCCCTGTTCTGTATCTCTCTATCCCCCTCCCCATAC
GCATTAAGAGTCACTAAGCTCTTACGTTGTGCCAGGCGTT
TTCTTTGCACTATTTCCTTTAATTATTACACATTTACCCT
ATGAAGAAGTGAAGTCAAGCAAAGATTTTAATCGTACTCA
TGGAGGAGGGAAACCGAGGCACAGGGAGATGAAATGACTT
GTCTCAGATGGTACAGCGAGGGTGTGGGTGAGTTGGACTC
GGAATCCAGGCAGTCAGGCGGCAAAGCCCTTTTAACTGTT
GCACCACACTGCCTCCCGCTGAGGCAGCTACCCAGCTCAT
GCCTGTTCCTTCCAGGTCCAGGTCTCTGACAGCACACGGC
TAGCTTGTCAAAGAATCCCTCCTGTGCCAAATGTACAATA
AGTGTGTATGGGCTAATATGTCTCCCCTCCTATGTTTATG
TTGGTTTATGTTGAATGAGGAAATTCCTAGAAATAAAGTC
CTACCCTGATTGTGATTTTAAACACCATGGCGAGCTGTTG
ATGGGAGAAAGTTTGGGTCGCATGAGACTCTTGTGCCCCC
CACCACCTGCCCCGACCAGATCACACTCACTCAGTCTCCA
TTCTCACTGGTGGAATGAACATCCAATGTACAGACGCTTG
TTCGATTTCTGGCTCAGCCGTCCTCGCCTGCTCTGCCATG
CCTTTTGGTCTCAGTGCTCCTGGGGTGTTACATGGCTCCC
CTCTTTTGTGCGAGTTTGCTCAAACTAGGGGTGCTCTTTA
CAGGTACACGACAGGCTTTATGGGCATGGGGGCCAGCTCT
CCGTGTGTTTAAGAGGAGGGCCCAGTGCCTTGAGTTACCC
TTCAGCAAGAAGGCAGGTGACCCCCCGTTTCCGCAGCCTC
TGCCTCCCAGCGCCTCTGGTGCAGAGTTCTGTTCTGTTCC
TTCCTCAGCCTCAAGCAGGGAGAGGGAGAGGAGGTGAAAC
ACTCATTCTGGGAGCCCAGAGTCTCTTTCTTCTCTTGAAG
CTGCCGCAGGGATCAGCCCAGGATGGAAAATCCCCCATGA
AAGGCTGCAGCTGGTGTTTGGCGATCCACTAGGATTTAAC
TCCCGTGTCCCCCACACCTCAATCTCTTTTATTGTTATTC
CCTGGTTTTAGTCAAGAGTTTTTGAAATTTGCAACAACTG
AGGCAATCCAGAGGACGGAAATCTTCGAGTACTGCCAGAT
GCTGGGCCGCCCCAAATCCTTCATCCCTTCTTTCCAGGTA
ACCGAGCCCAGATGAGGCCACCACTGTCACTGTCAGGCAG
CTGCAGGCAGCTGTATTTCCAGCTTTGCTTTTTGGCACTT
GGTACCTGGGGCTAAGTTATCACTGAACTTTTCCTCATTA
GCTTAAGCGTGGGAGGGTGTAGGATTTCTTTTTATGTCCC
CTAAAGGTCTGCCTTTTATAATACAAAGGTAAAACGTTGC
AGAGGCCTCTCTGCTGGAGGCTCCTGCCTGACTGCTGACG
TTTGAACGTTCTGCTTGCCGCCCTGGCCTGCGCCTCACTC
CTGCTGTCAGCTCCCTCTCCCCATCTCTCCAGACAGCTCT
CCCTTCTTCTGAGCCCCTGCAGCTGTCCTGGGGGAGGGAG
TGGGAACGCAGGCCCAGCCCAGTGGCTGCTCACCCTCCCT
CTGCTCCGCGCTCCTTCTCAGGCCTCTTTTGAACTCCTCT
GTCCTCTACCTCTGGCCATCCCTCTGTGCTCAGCCCTGGC
CCTCACCCCTCTTCGTCCCTCTCAGGGCATCAGCTGTGCG
GTTGATGACCATGCTGTGGTTTCCGCCCTGTCTTCGCAAT
GTTCCTACATGATGCCGTTGTCACCTTACATTCGTTAAGA
CCAGTGCTGACATCGTGCCGTCCTCCGTCTAAATCCTCCG
TGAGCTCTGACGTCCAGCACCATCCCTTCCTCCATGCAGG
CTCCCCGGACCACGCCTATGAGTGTGACTGAGATGGCAGC
CTTCAGTGGTCTCAGCTGTAAAATGGGATGACAGTGTGCT
TTGTAATGGAGTGGGCATGAAATTGAGTTAGTTTCTCTAA
TGCACGAGAACAGCGCCTGGCACACAGCAACTGCTGTCAG
TGTTGAGGCCATGGCAGGCACAGTGTGGCTCCCACAGCTG
AATCCAGGGGCCCCCACTGACATTGAACTCACGCTGCCTT
GTGTTTTCTTGCCTTTCATGCACAGGTACCTTATCTTCCT
ACCTTAGTTATCTTCTTTAGGTAGAGATCTTTTCCAGCAA
TTCCTTGTTTCTCCTTCAGTGCTTGGTGTCGAGGGTACAT
ACAGCAGCAGCAACAACAACAATTACAACAACATGCACAC
ACAACACAAAGCCTTGAAAGTGAATTCCTTTGTCATAGAG
AAATGGCCCAATTAGCATCTTCTCTTCTTTTTCTTTTAAG
TTCTGGGATACATGAGCAGAACGTGCAGGTTTGTTACATA
GGTATACATGTGCCGTGGTGATTTGTTGTACCTATCAACC
TGTCATCTAGGTTTTAAGCCCCACATGCATTAGGCATGTG
TCCTATAGCATCTTCTTTTTTAAGGGCTTTGCCAAAGACT
CACCTTTTCCAGCAAAACCTTGCCTGATGAGCTCCTGTTT
GCAGTTCCTCGACCGGCTCTTTGGTCTCCTTTTTTTTTCT
CTTCTTTATTCATCCCAACTCTCAGTTATTTTGGTGCTGC
TTGGGGCTGGTATTAGTAATGAGATTGGCTACTTTGAATG
TGCTCTGTGTGCCCGGCATTGTGGCGTTATACATCTTGTG
TATTGTTTCAAATCCTGTAATGTAGGCATGATTAACTCCC
TTTTACAAAAGAGAAAACGGAGGCCCGGAAGGGTTACATG
CTATCGGCCCACATCTCTTGCATGCTGTTTCTTCTCAGTA
CTTCACCTGAATTATCTCATTTAATTTCCATAACAACCAA
GGGCATAGGTAGTAGTAGTATTCCCATGTAGTAGAGAGGA
AACTGAGGCACAGAGAGATGAGGTAACTAGCCCAGTGTCT
CACACCTCACATGGAGCTTTTATTTGAACTTGAGTCTGTC
TGATACCAAAGCCCTCACACTTGCTCCTGCCCTGGCACTC
ATGCTTTCATGAGAGCTTAGTTGTTTTTCTCAGTAAGCTT
TCTCCATTAACTTTATGCCCTTTGCACTAGGGTCTATTTT
TTTTTCTTTTTTTCTTTTTTTGAGACAGAGTTACTCTGTC
ACCCAGGCTGGAGTGCAGTGACATGATCTCGGCTCACTGG
AACCTCTGCCTCCCGGGTTCAAGCAATTCTCCTGCCTCAG
CCTCCCGAGTAGCTGGGACTACAGGTGCATGCCACTATGC
CAGCTAATTTTTGTATTTTTAGTAGAGATGGAGTTTCCTC
ATGTTGGCCAGGCTGGTCTCGAACTCTGGACCTCAAGTGA
TCCGCCTGCCTCGGCCTCCCAAAGTGCTGGGACTACAGGC
GTGAGCCACTGCACCCAGGCTATTTTTGTTTCTTTTAATG
TCCCTCTTTTGCCTGGTCCTGTGCCTGTACATCAGGCTCT
CTGGATATGTGGGCTACCCAATAAATAAGGACTCCAGTGC
ACTTTGCACGGTGACCAGGACCTAGGAACGTTGAGCGGAT
GTGACTCCTGTTCTTTTCTCTGTAATGCAGGAACTGGAGG
CTGGATTTGGAGTTGTGCCCGCGCATAGATAAAATGCTCC
AAATGGCACAAGCCTCTTGATATTTGGATGCCAGAGTTAG
CGGAAGCTGACAGTCAGCTGACTTCCAAGAAGTCTTATCT
ACATTTCTCTCTCTTTCTCTCCCTGCCTGGATGGACTAGT
CACTGACTCATTTCCCTTCACAGGTGTATAAGCTCCTTTA
TGCTTCCCGTCTGGCAGATTACGGCCTCGTGTCCCAGGCC
TTGCATTACTGCGAAGCCATTGGTGCAGCTGTCTTGAGCC
AGGGAGAGAGCAGTCACCCTGTGCTGTTAGCGGAACTCAT
CAAGGTGAGCCTCTCAAAGGGTTCTGTGCAGTTGTTTTAT
CTTCACTATTCAAAGAATGCCATTGTAGAGCAGCTTAGAC
TCTACATTTCATCTTCTTTGAACCTGCCGTAAAATTGGAG
CCCACGGCCGTCTTTGACCACGTATGCATGCCCAGATGCG
ATAAGCAGAGGCCCAACACTACACAAAGGATGCTCTCTGA
GCGGGCGGTGGTGGGATTGGAGACTGGAAACCATGTCAGT
GCTACTTGGGAAATTCATTTTTGCATCTGCTTTTCTGGTA
CAGTAAAACTACATGCTATGGTGAACCATTCTAATTATAA
AAGCTGGGCTTAGAAAATATATTTTAGTGATTAAAAGAGT
AAATGATCCTTATTAAAATGCTTTTAAATGCATGGAATAT
TTTATCACATGTGAGATACATTTAAAATAGAAAACAAAAA
CATATCAACCTTTAGTTCCTAGAGAAGAAAACAACAATCA
AGCAAATAGTTGTTTCAATTAATTGAAGAAAAACCCATTA
GCTAGAGAGTTAAAAAGCAGCCTACCCTTAAATTTTTGTT
TTGCCTTAGATGAGGCCCAAGTGCTGGATTCTTTAATGTA
TAAAAATTTGTGGTGGTGAGCCTCCCCATACACTGAAGTT
TCTGCCAACAGGTTGATGGTTGCAAGGAGCTCAGAATGAA
TGATTAGAAAAGTTTTGGTAACTAAAACTTGTTTATGGAA
TAAATCCTTGAAATACAAAGTAACATTAGCATCACCTGGG
AGCGGGTTAAAAGTGCAGCCTCTTCGTCCCTGCCCAGATG
TATGGAATCAGAATTAGCATTTTAACAAGTTTACAATTAG
AATTCAAACAAAATTTGTATGTACATCTAAGTTTGAGAAA
CATTGTTACAGAGCAGACAGCCTTGCAGAGAAATGAAGCT
GAGTAACTGTTTCTCCTCATACTTTATTTAGAATCTAACA
CCCAAGACAGGTTAATGATTTATGTTGCAATTTTGGAAGG
ATGTCTGCTGAATTAGCTATTTTTCGATTATTTTTTATAA
TGTAATTTATAAGTGAGTTAAGGCTCTCTTTCTCCTTTTT
CCTTGTTTTCTCTTCCCTATTGTCTTTCCGTTTCTCTTCC
CTCTCTCTCCTCTCCTCTCTCTTACTTTCTGCCCCTAACC
CATCTGGAAACCTGGCACAGCTAGCAGAGAAACTGAAGCT
ATCAGATCCTCTGGTTTTAGAAAGACGCAGTAGAGACAGG
GACCTAGAGCCAGATTGGCTAGTGCAACTTCGGAGGCAGC
TGGAGGTGAGTGGGGTTGGAGCCAGGGCAGTGGTGGGGGG
CGGGTGTCGGCCTTTGTTTCCCTCCTCCCTCCCCTAGACA
TGGAACAGGTAGGCGCTGACATTAGCAAGTCCCTGGTCCC
CATGCCTCGCCGTGGTCTCTTCCATCACCCATGAGGCACA
GTTGGTGTCTGGGGAAGGGGTGGGACTCAGCTTCCTTGCC
GCTGCTTGTCCCTGTGTGGAAGCGTTTTCCTATATTCACA
TGTGACACGTTGGGGCGCTCTTCCCAATCACTCTTGACAC
CCTTCCCTGAGGCCCCAGAGAATATGTTTCATGACCATCA
AAGCTTCCCCATCTCTGCTAGGAACAATGGATCACAGTGG
ACCAGTGTCACTTTCATGTAATGTGGGGCAATTGCTTAAA
AGACTTCCGGGCCTTTTCTTTTTTGTTCTGACAATCGCAA
AAGCTGCTGGTTGTTATTGGAACAGTAATTGGAACAGGGC
CTCCTCCATTTTCTTTTTCCCATTCTGCTCTGAAGGAAAG
ACAGGGTGGATTTTTTGAAGCACGCCCAGCCTTACCCCTT
CTATCTGCTGCACGTGCTGAGGCCTACAGTTTAGTTCTTT
CCATGCGCTCCTTCCTTCAGGGGAGGGTGGATGACTCTGG
TCTCCAGCCATCTCTGCCTGGTCTGGGCAGAGTTGGAATC
CCCATCCACATGACCCCCCAGGCCCCTAAGCATACGAGTG
TTTCCCTTACCTTGTCATCCCCACTGGAAGTTTCTTTTTG
GCTTAAGTTTTGAATCACTTTGTTTCTCTGTTCTTGTTTT
TCCTTTGTGCTGCTTAAAAGGAATTTTACTTTATTTTAAA
TAGCAAAAGATAGCAGGAGACACTGGGGATCCTCATCTTA
CTCGCTCAGATATTTCGGGAGCCAGAGGAACAACAACAGG
TACCCAAAATGATGAACTGAGCATATCCATAGCTGACGCT
CAGGATCTGATTCTACGAGACAAAGTAATTCACAAAATCA
CTCGCCCTTCCCTTCCCTGGGTGCCTGCCTTGCCGTGTAA
ATCCACCCTGTTGTCCAGGCGCCTCTTCCACACAGCTCCT
GCCAGCCTCACACATCCCCGACACTTCTAAATTCCCTCAG
TCTGAGAGCATCTGCTTCACGATTCAGGTTTTTAAATACC
TGAGTGTTTTTTGTGTTGCACTGTACTGTTAGCCAATTCT
TTCTCCTATGTTAACTTCTCTCCAGCTGGATACATTTCTT
GAGTCCAGAGATTGTGGTTCATCGGTATCATATGTTAGTG
TTGGGGATGTCGGAAGTCCTTAAGAGTTTTGAGCTGGCAA
TTGCCAGATGACTGTGGAATAAGGATGTTTCAATGTTTTC
ACGGCATCTCTACTCTTCCCTTGGGATGCTTCCCAGTGGT
GGGTTAGCAGGCACCATATCCCTGGTTAACTCTGTACTCT
TTCCCCAAGTTCCCCCAGCAGTAGGGTCAGGAAAGGGCCC
TCATCTCTTCCCAGCCCTGTGTCCTTCCTCAGGCATGAGC
AAAGGGAAGGGAGGGCAGGGCAGGCCTTGGCTTCTGTTTC
TCACTGTGTAGCAGGATCTGTAAAGGTGGGGGGTGGAGGA
GAGCTAGGCTGGGTGCCTGTGGATGTTGCTTCCCCACAGC
CCTGGCTCCTGGTGTCCAATGGAGCAGGCGGGTCGGCCCC
CATGCCAGTCCCGTGACCAATCATGTTATAGGTCCACACC
TTAGTTTATGTTACCAGTCAGGTCTTTTCCAGGGCAAATG
TACTCTGATTCTTTAAGAACAAAGCCATGATTTCTGTGAG
CTGGTTTAGGTTTTTAGCTGGAAGCTTTCTAAGTTTTAAA
TACCCAAGTCCATTAGGAAGTCCTTAAAGAAGAAATAATT
TATCAAAAATTAAAAAGATGTGGAGTCAGATAGGATGATA
ATTTCAGCCCTCCCAACCCACTGGCTAGAGGCTCAGAGAT
CATACAAGGTAGTGTTAACTTAAAAAAAAGGTCATACAAT
GTGTACATTCGGAAAGGAGACTTTATTTCTTACAAAGGGT
TCCAGCCTGCAAGGTGGCCATCCCACAGGCTGGGCAGTAT
AGCCAGGCACTTTGAGGGAAGGAGAGGTAAGACAAGAATT
TAAGTTGAATGGGTTGATCAAACATATGTATTTAACAGGT
TATAGGAGGAGCTGTGACTATTCACAAAGGAGGTCCTCAC
ACATGCCTAATGAGCTAACATGCATGTAAAACACGACCCA
TGTTCACCTTGGGGTGGAGACTTATCCTTTAAGTGTATTA
CAATTAGGCCTTACCTGTCAAAAGGTCTTTTCGGGACACA
GAAGCACTCAAGTGGGGACCCTCTGTAAACTGGCCAGACC
CAATTCATGGTTGGTGGTCTTCTTATCTGGAGAAAGTTAC
TGAAATCAGTCTTGTCCAATCACAGCCGTGGGTATGGCTG
ATGGAACAGAGGCTCATTTAGTCAGCATTTGTGAGCAGAA
TGAGTTGTAATTGTTTTAACATTGCTCATCTCAAGGCCAG
TGCTTGCTGAGCTGCTAGAGAAAAAAACCTCGTGGCCATG
AGAACACAGTTTATTTTTAAGGTGCGGGACTTAACCGTTG
CCTGGTAGGGCTTTAGGTTCTGTGTGTAATTTGGTATCTT
ATGGCCACCAAGCCATAAGATCTGTTAGTCTTAAGATCTC
GGTTTTAACATTAATGCTGGTCAGTTGTGTCTAAACTACA
AAAGAGAGGGGGTATAATGACTCTCACTTCCCATCCTGTC
ATGGCTGGGAACTCAAGTTTTAAGGTTTCTCTGGGGTCCC
CTTGTCCAAGAGGGGGTCTGTTAAGTCAATGGACGGGCTT
AGGATTTTATTTTTAGGGTACACTAGTGAAGGAAACAATT
CCGTAAACAGCAATGAGGGTGTTACCATCACTCTGTGTTT
TACTTGTCATCACGTTACTGGAAGCCACATTAGATAGCTT
GTCCTTGTGACTGCTTTCCAAAGAAGACATGAGCAGGAAT
GTTTCTGGTGTGATCAGTATGCAAATGCCACATTTCAGGT
CTCACTTCTTTACCTTCGTTCTATATCCTTAGAAAACACT
TTCTACCAGGACTTTTCTGGATGTCAAGGCTACTCTGAAG
CCCCTGGGTACCGCTCAGCTCTGTGGCTGACGCTTGAGCA
GACCTGCCTGCCCCAGCCCAGCCCACAGCAGCCCTTCCCT
CTCCAGCCAGGCTCCTACCCAGCAGGAGGGGGTGCAGGGC
AGACAGGGGCACCGATGCCTCTTTACTCAGTTCCTGAGAT
CCACCTACCAGGAACTGGCAGCAGCGTGGCAGTGACAGAG
GCCCCTGGAGGAACAGTCTGGGAGGAACCGCCGCAGACAC
ACCTGGGCCCTGGTAAGACCTGGTAGCTAGGGTGGCCACG
TTGAGTATAGCGTCTGGGTAGGGAGGAAGCAGGAAAGGGA
GGTTCTGGGACCAGTCAGAGGAGGTTGGGTTGGAGCTGGG
AAAGACACAGATGCAGGGGTATGTGCCTGTTACTGAGGGC
CTGCTAGTTTTCAGCCACTATACTGGTGCTTTGCATATAT
CTGAAGGAGATTGCTGTCTTCCAGCCCGGTCCATCTCTCC
TCTGGGTACAGCAGGGCAAATGGAGCCACACCTGCCATCC
AAATGATTACATAGTTTCTAGGAGAGAGATTACAGGATGG
AGAAATAGAGGCCAAGTTCTCTTTCTCCAATCATCCTGCA
CCCAAAAGCTTACTATCAGGGTCTCCAGCAGAAACCCATG
TGTCTATCTTGGTCCCGAGTTTTTTCAGGCTCATCAGACC
TTTGACAACAAGGGCTAAGTATGAGTGAGCAATGCTGAGC
GATGCCAGGGAGATGCTGGAAGTCACCTAGAATGATTAGA
TCTTAGACCTTCCAGGATTAGGTCCTGTCCAAGATGAAGG
CTCACATGGAGAGGAAGGTGGTGGAGGATCCCTGTGACCT
CACTTGATGCTGCTCTGATTTCCAAGATTCCCGAAGAGTG
GCTGTGGAAGTAGAGGATGAGTTGAACAGCATGTCCTGGG
GTGGCTGGGATTGAGCTGAGCCATATGAGCATTCTTTGTA
TTGGCTGTGATTGGCTTGGGCTTATGGACTCGGAGCTTCT
GCTGCAGTTAAGAAAGCTGATTGTGTCCCAGTTACTCTTC
TTCAGGATAGATGGGAAAAGCACAACTTCCCATTGCTATT
TCCATTTCTGTTTGTGACTCAGGAGAGAACACAGTGTCTC
AAGAAACCTCCCAGCCTCCTGATGGCCAAGAGGTCATTTC
CAAACCACAGGTGAGAGCACACAGCATAAAAGATACCACT
GCCCACTCAAACACTTCTGGTTTTTACCAGTTGCCCTGGT
TTCTTGGCCACATGCAAGCTCCTCCTCAGCGTTGCAGCAG
CTTTCTCTTCCACATCTCACCATGCCTCTTCCTATACCAA
CTCCTGGGAGCTGGGCGGGAGGCTGTGTTCTTGTTTACAC
TCAACCCCACCAACCTGTGTCCACGGGGTGAAAGGGAGCA
ACTGAGCTGGTTTGTTTTGGCCTCTCAGATCTCTGTTACC
TCTGACATCTTCTTGGTGCTGCACAAAACGCTTGCCATAC
CCTGTCCTGCCATGGAAGACTGTTGATATTTCCTTGTTTT
AATTTTTACCTGGCTTTATTTCAAAGAAAGATCTGTGGTA
GCTGTGACAGTGCCTGCCTCTGTCTTTTCTCCTCAGTTAG
GCTCTAAGGTCCTGGAGGTGACCATGTCTGATGAATCATT
CTATTTAGCTCTGATTGAACACACTCCTGCCCTCAGCAAT
GGGCAGTGTTGGTCCCGAACCTAAGGCGTTCTTCAGCTTC
TCCTGGTTGGAGGGTTACATCCTATAACTTTTTAAAGTAG
AAAAACAGGGGTACAGGTCTTAACAAACTTCTATGGTTTT
CTGTTTTTTTTTTTTTTTCCTGACTGAAAAGTGGTACATT
ATTGTTATAGAAAAATCTAAAAGTGAAGTATCATATAAAG
AATCAAATATCACTCAATCCAACAGTAAAAGTGCTTTTCT
TTTCTTACACTATTTTTCTGTATATGCATATGTATACACA
CATATATGTATATCTGTATATACATTATACACATATACAT
GTTTTTAAGTTGCTAAGAACATATGTATGCAAAGCTTTTT
TTCCTGTTACTTAACACTATATAATGAGATTTTTCTATGT
CATTTGTAAATATTATTTTTAAAATTATACTTTATGTCGT
AGGGTACATGTGCACAACATGCAGGTCTGTTACATATATA
TACATGTGCCATATTGGTGTGCTGCACCCATTAACTCATT
TACATTAGGTATATCTCCTAATGCTATCCCTCCCCTCTCT
CCCCCTCCAACAACAGGCCCCAGTGTGTGATGTTCCCCTT
CCTGTGTCCAAGTGATCTCATTGTTCAATTCCCACCTATG
AGTGTGAACATGCAGTGTTTGGTTTTCTCTTCTTGTGATA
GTTTGCTGAGAATGATGGTTTCCAGCTGCATCCATGTCCC
TACAAAGGACACAAACTCATCCTTTTTTATGGCTGCATAG
TATTCCATGGTGTATATGTGCCACATTTTCTTAATCCAGT
CTGTCATTGATGGACATTTAGGTTGGTTCCAAGTCTTTGC
TATTGTGAATGGTGCCGCAATAAACATATGTGTGCATGTG
TCTTTATAGCAGCATGATTTAAATCCTTTGGGTGTATACC
CAGTAATGGGATGGCTGGGTCAAATGGTATTTCTAGTTCT
AGATCCTTGAGGAATCACTACACTGTCTTCCACAATGAAT
TGAACTAGTTTATAGTCCCACCAACAGTGTAAAAGTGTTC
CTATTTCTCCGCATCCTCACCAGCACCTGTTGTTTCCTGA
CTTTAATGATCGCCATTCTAACTGGTGTGAGATGGTATCT
CATTGTGGTTTTGATTTGCATTTCTCTGATGGCGAGTGAT
GATGAGCATTTTTTCATGTGTCTGTTGGCTGCATAAATGT
CTTCTTTCGAGAAGTATCTGTTCATATACTTTGCCCACTT
TTTGATGGGGTTGTTTTTTTCTTGTTTGAGTTCTTTGTAG
ATTCTGGATATTAGCCCTTTGTCAGATGAGTAGATTGCAA
AAATGTTCTCCCATTCTGTAGGTTGCCTGTTCACTCTGAT
GGTAGTTTCTTTTGCTGTGCAGAAGCTCTTTAGTTTAATT
AGATCCCATTTGTCAATTTTGGCTTTCGTTGCTATTGCTT
TTGATGTTTTAGAGATGAAGTCCTTTCCTATGCGTATGTC
CTGAATGGTATTGCCTAGGTTTTCTTCTAGGGTTTTTATG
GTTTTAGGTCTAACTTTTAAGTCTCTAATCCATCTTGAAT
TAATTTTTGTATAAGGAGTAAGGAAGGATCCAGTTTCAGC
TTTCTACTTATGGCTAGTTTTCCCAGCACCATTTATTAAA
TAGGAATCCTTTCCCCATTTCTTGTTTTGTCAGGTTTGTC
AAAGATCAGATGGCTGTAGATGTGTGGTATTATTTCTGAG
GCTCTGTTCTGTTCCATTGGTCTATATCTCTGTTTTGGTA
CCAGTACCATGCTGTTTTGGTTACTGTAGCCTTGTAGTAT
AGTTTGAAGTCAGGTAGTGATGCCTCCAGCTTTGTTCTTT
TGACTTAGGATTGTCTTGGCAATGCGGGCTCTTTTTGGTT
CCATATGAACTTTAAAGCAGTTTTTCCAATTCTGTGAAGA
AAGTCATTGGTAGCTTGATGGGGATGGCATTGAATCTATA
AATTACCTTGGGCAGTATGGCCATTTTCACGATATTGATT
CTTCCTATCCATGAGCATGGAATGTTCTTCCATTTGTTTG
TGTCCTCTTTTATTTCACTGAGCAGTGGTTTGTAGTTCTC
CTTGAAGAGGTCCTTCACATCCCTTGTAAGTTAGATTCCT
AGGTATTTTATTCTCTTTGTAGCAATTGTGAATGGGAGTT
CATTCATGATTTGGCTCTCTGTTTGTCTGTTATTGGTGTA
TAAGAATGCTTGTGATTTTTGCACGTTGATTTTATATCCT
GAGACTTTGCTGAAGTTGCTAATCAGCTTAAGGAGATTTT
GGGCTGAGATGATGGGGTTTTCTAAATATACAATCATGTC
ATCTGCAAACAGGGACAATTTGACTTCTTCTTTTCCTAAT
TGAATACCCTTTATTTCTTTCTCTTGCCTGATTGCCCTAG
CCAGAACTTCCAACACTATGTTGAATAGGAGTGGTGAGAG
AGGGCATCCCTGTCTTGTGCCAGTTTTTAAGGGGAATGCT
TCCAGTTTTTCCTCATTCAGTATGATATTGGCTGTGGGTT
TGTCATAAATAGCTCCTATTATTTTGAGATACGTTCCATC
AATACCGAATTTATTTAGAGTTTTTAGCATGAAGGGCTGT
TGAATTTTGTCAAAGGTCTTTTCTGCATCTATTGAGATAA
TCATGTGGTTTTTGTCTTTGGCTCTATTTATATGCTGGAT
TACATTTATTGATTTGTGTATGTTGAATCAGCCTTGCATC
CCAGGGATGAAGCCCACTTGATCATGGTGGATGAGCTTTT
TGATGTGCTGCTGGATTTGGTTTACCAGTATTTTATTGAG
GATTTTTGCATGGATGTTCATCAGGGATATTGGTCTAAAA
TTCTCTTTTTGTTGTGTCTCTGCCAGGCTTTGGTATCAGG
ATGATGTTGGCCTCATAAAATGAGTTAGGGAGGATTCCCT
CTTTTTCTATTGATTGGAATAGTTTCAGAAGGAATGGTAC
CAGCTCCTCCTTGTACCTCTGGTAGAATTCGGCTGTGAAT
CCATCTGGTCCTGGACTTTTTGGTTGGTAGGCTATTAATT
ATTGCCTCAATTTCAGAGCCTGTTATTGGTCTATTCAGGG
ATTCAACTTCTTCCTGGTTTAGTCTTGGGAGAGTGTGTGT
GTCCAGGAATTTATCCATTTCTTCTAGGTTTTCTAGTTTA
TTTGCATAGAGGTGTTTATAGTATTCTCTGATGGTAGTTT
GTATTTCTGTGGGGTCGGTGGTAATAGTCCCTTTATCATT
TTTATTGCATCTATTTGATTCTTCTCTCTTTTCTTCTTTA
TTAGTCTTGCTAGCAGTCTATCAATTTTGTTGATCTTTTC
AAAAACCAGCTCCTGGATTCATTGATTTTTGGAGGGTTTT
TGTGTCTCTATCTCCTTCAGTTCTGCTCTGATCTTAGTTA
TTTCTTGCCTTCTGCTAGCTTTTGAATGTGTTTGCTCTTG
CTTCTCTAGTTCTTTTAATTGTGAAGTTAGGGTGTCAATT
TTAGATCTTTCCTGCTTTCTCTTGTGGGCATTTAGTGCTA
TAAATTTCCCTCTACACACTGCTTTAAATGTGTCCCAGAG
ATTCTGGTATGTTGTATCTTTGTTCTCATTGGTTTCAAAG
AACATCTTTATTTCTGCCTTCATTTTGTTGTGTACCCAGT
AGTCATTCAGGAGCAGGTTGTTCAGTTTCCATGTAGTTGA
GCGGTTTTGATTGAGTTTCTTAGTCCTGAGTTCTAGTTTG
ATTGCACTGTGGTCTGAGAGACAGTTTGTTATAATTTCTG
TTCTTTTACATTTGCTGAGGTGCTTTACTTCCAACTATGT
GGTCAATTTTGGAATAAGTGTGATGTGGTGCTGAGAAGAA
TGTATATTCTGTTGATTGGAATAGTTTCAGAAGGAATGGT
ACCAGCTCCTCCTTGTACCTCTGGTAGAATTCGGCTGTGA
ATCCATCTGGTCCTGGACTTTTTGGTTGGTAGGCTATTAA
TTATTGCCTCAATTTCAGAGCCTGTTGTTGGCCTATTCAG
GTATCCAACTTCTCCCTGGTTTCGTCTTGGGAGAGTGTAT
GTGTCCAGGAATTATCCATTTCTTCTAGGTTTTCTAGTTT
ATTTGTGTAGAAGTGTTTATAGTATTCTCTGATGGTAGTT
TGTATTTCTTTGACGTCAGTGGTGATATCCCTTTACCATT
TTTTTTTTGCATCTATTTGATTCTTCTCTCTTTTCTTCTT
TATTAGTCTTGCTAGCAGTCTATCAATTTTGTTGATCTTT
TCAAAAACCAGCTCCTGGATTCATTGATTTTTGAAGGGTT
TTTGTGTCTCTATCTCCTTCAGTTCTGCTCTGATCTTAGT
TACTCTTTCTTGCCTTCTGCTAGATGTTGAATGTGTTTGC
TCTTGTTTCTCTAGTCATTTTAATTGTGATGTTAGGGTGT
CAATTTTAGATCTTTCCTACTTTCTCTTGTGGAGATTTTT
GTGCCAGAAATTTCCCTCTACACACTGCTTTAAATGTGTA
CCAGAGATTCTGGTATGTTGTATCTTTGTTCTCATTGCAT
TCAAAGAACATCTTTATTTCTGCCTTCATTTTTTTATGTA
CCCAGTAGTCATTCAGGAGCAGGTTGTTCAGTTTCCATGT
AGTTGAGCGGTTTTGATTGAGTTTCTTAGTCCTGAGTTCT
AGTTTGATTGCACTGTGGTCTGAGAGACAGTTTGTTATAA
TTTATGTTCTTTTACATTTGCTGAGGTGCTTTACTTCCAA
CTATGTGGTCAATTTTGGAATAAGTGTGATGTGGTGCTGA
GAAGAATGTATATTCTGTTGATTTGGGGTGGAGAGTTCTG
TAGATGTCTATTAGGTCCACTTGGTGCAGAGTTGAGTTCA
ATTCCTGGATATCCTTGTTAACTTTCTGTCTTGTTGATCT
GTCTAATGTTGACAGTGGGGTGTTAAAGTCTCCCATTATT
ATTGTGTGGAGTCTAAGTCTCTTTTTAAGTCTCTAAGGAC
TTGCTTTATGAATCTGGGTGCTCCTGTATTGGGTGCATAT
ATATTTAGGATAGTTAGCTCTTCTTGTTGAATTGATCCCT
TTACCATTATGTAATGGCCTTCTTTGTCTCTTTTGATCTT
TGATGGTTTAAAGTCTGTTTTATCAGAGACTAGGATTGCA
ACCCCTGCTTTTTTTGTTTTCCATTTGCTTGGTAGATCTT
CCTCCATCCCTTTATTTTGAGCCTATGTGTGTCTCTGCAT
GTGAGATGGGTCTCCTGAATACAGCAAACTGATGGGTCTT
GACTCTTTATCCAATTTGCCAGTCTGTGTCTTTTAATTGA
ACCATTTAGTCCATTTACATTTAAGGTTAATATTGTTATG
TGTGAACTTGATCCTGTCATTATGATGTTAGCTGGTTATT
TTGCTCGTTAGTTGATGCAGTTTCTTCCTAGCATCGATGG
TCTTTACATTTTGGCATGTTTTGCAATGGCTGGTACCTGT
TGTTCCTTTCCATGTTTAGTGCTTCCTTCAGGAGCTCTTG
TAGGCAGGCCTGGTGGTGACAAAATCTCTAAGCATTTGCT
TGTCTGTAAAGGATTTTATTTCTCCTTCTCTTATGAAACT
TAGTTTGGCTGGATATGAATTTCTGGGTTGAAAATTCTTT
TCTTTAAGAATGTTGAATATTGGCCCCCACTCTCTTCTGG
CTTGGAGAGTTTCTGCCGAGAGATCTGCTGTTAGTCTGAT
GGACTTCCCTTTGTGGGTAACCGACCTTTCTCTCTGGCTG
CCCTTAACATTTTTCCTTCATTTCAACTTTGAGTGAATCT
GACAATTATGTGTCTTGGAGTTGCTCTTCTCGAGGAGTAT
CTTTGTGGCGTTCTCTGTATTTCCTGAATTTGAATGTTGG
CCTGCATTGCTAGGTTGGGGAAGTTCTCCTGGATGATATC
CTGTAGAGTGTTTTTCAACTTGGTTGCATTCTCCCCGTCA
CTTTCAGGTACACCTATCAGATGTAGATATGATCTTTTCA
CATAATCCCATATTTCTTGGAGGCTTTGTTCATTTCTTTT
TACTCTTTTTTCTCTAAACTTCTCTTCTTGCTTCATTTCA
TTCATTTGATCTTCAATCACTGATACTCCTTCTTCCAGTT
GATCGAGTCAGTTACTGAAGCTTGTGCATTTGTGACATAG
TTCTCGTATCATGGTTTTCATCTCTATCAGGTCATTTATG
GACTTCTCTGCATTGGTTATCCTAGTTATCCATTTATCAA
ATCTTTTTTTCAAGGTTTTTAGTTTCTTTGCACTGGGTTC
ATAGTTTCTCCTTTAGCTCTGAGAAGTTTGATTGACTGAA
GCCTTCTTCTCTCAACTTGTCAAAGTCATTCTCCGTCCAG
CTTTGTTCCGTTGCTGGCAAGGAGGTATGCTCCTTTGGAG
GGGGTGAGGCGCTCTGATTTTTTGAATTTTTAGCTTTTCC
GCACTGCTTTTTCCCTATCTTTATGGTTTTATCTATCTTT
GGTCTTTGATGATGGTGACGTACAGATGGGGTTTTGCTGT
GGATATCCTTTCTGTTTGTTAGTTTTCCTTCTAACAGTCA
GGACCCTCAGTTGCAGGTCTGTTGGAGTTTGCTCGAGGTC
CACTCCAGACCCTGTTTGCCTGAGTATCAGCAGCGGAGGC
TCAGTTGGAAATGCAGAAATCACCCATCTTCTGTGTTGCT
CACGTTGGGAGCTGGAGGCTGGAGCTGTTCTTATTTGGCC
ATCTTGGTGCCCCCTATAAATATGATTTTTAATATTGGCA
TGGCAAAATTCATTTTATGAAAGTAGCGCTATTCATTCAT
TTATTCAAAATATTCACTGAGTTCCTACAATGTGCCAGGC
CCTGTCACAGGGGCTGGGGTGGCATCAGCACGTCAGCCCA
AGCCTTCCCTCAGGTGCTCAAGTCTAGTGGAAGTGACTAA
ACATAAACAAGTATACGCGCCAGGCATCTCACTTCAGAGG
AGTGGCCAAGGAAGGTGTCACTGAGGAGGCCTTCAAGTGG
AGATCAGGATGGAGCATGGAAATGAGCCAGGTGAATAGCT
AGTGGAAAGGCGTTCGAGGCAGAGAAATAGCAGGACTGGA
GGCCCTGCAGTGGCTCCCTTGGTGTAGTTAAGGGAGATCA
AGGGAGCCATTCTGCCCTGAGAGTGGGGAGAGTAGGGAAG
AGGGCTGAGAAAAAAGGCTGGAGGGCAGCAGAGGCAAGCT
TACGGGGCCTCCATGACCACAGTAAGGAGCTCGCATTCTG
GTTGATTATTCCCGTGTTGTCGTTAATCATTGTGAGTGTT
GCATCCTTTCCCCTCCCTCCCTCCATTCCTCCTTCCTTTT
CTCACTCATATATAACACACAGTGCTGGGCATCCTAGTAT
ATAAGCTCTTGTCTATGTCTTGAATCATTCACTTAGGAGA
AATTCCTCGAAGGAAAGCCAGACAGCCTACCTTTAGCCTT
TGCTCTGCCATTTATGAGCTGGGTGACCCGAGACAGGTTG
CTTCACCTTTCTGTGCCTTAGTTTTCTCATATATAAAATG
AGATAATAATAGCACCTAGCTCACAGGACTATTGTAAGGA
TTAAATGCATCACTACATATAAAGCCCTTAGAACAGTGCC
TGGCACAAAGTCAACACTATATTCATTTGAATAAAAAATA
AAGTTTTTTTCTTTATTTTGCCGAAGTATTTCCTAAGGTT
TGTATCAATTGTGTTTTATTGAGAGTGAAAAATGTAAATA
TTACAGAAAAGGGCAATATGTCGTGTGACTCCACCTATGT
GAGACACATAGAATAGGCAAACTCAGAGACAGAAGTGGAA
TGGCAGTGACCAGGGCCTGGGGGAGGGGCAAATAGGGAGT
TATGTAATGGGGATGATGAAAAACTTCCGGTGACAGCTAG
TGGTGATGGTTGTACGACACTGTGTGTATACTTACTGCCA
CTGAATTGCACATTTAAAAATAGTTAAAATGGCAAAATTT
ATTTTGTATCTATCTTACCACCACCACAACAAAAAGTTAA
TGTAAAGGGATGTGGGTGTATTTTACCCCTCTCTGGCGCA
TATGTTCGCAGTTGATCTTGAGCAAGTCTGTTAGGAAATG
AGCTCTAAGACGAGTTATGTTTGGTGGTTGCTACATTCTC
TGTTTTCTTTGGGGGGGCTTGTGGGCCTCTGTGGGGTGTT
TTCTGGCCCTCTTCATCTCCAGCAGTAGCAGTCCATAACC
CCTGCTCCAGGCCTTGGCATAGTTCTGAAAACTGTATGTT
TCTGGAGAGGTGGCACCACAGACGAAGGTCTGTAAGATTA
GGGATAACATGGGCTTGGGCTCTGACTTTATCCTGCGACC
TTCAGCAAGTCATTTTGCATGGCTAAGCCTTCCTTCCTCT
TCAGTACAATATGATTCTGAGAGACAATCCCACTGCTTCG
GAGCAGGTCAGGTGAGGGAGTATGTGCACATGTGTTTGGT
AACCTGTCAAGTGCCATGCAAATATGAGTTCTTTCTTTAA
TTCCAGACACTGCTGGCTGCCAGAGCACCAAGTATTTCTG
AGTGTTCCACCAATTCAGCCAAGGAGGATGAGGAGGAGTC
CTCCGATGAGGCTGATAAAAACTCTCCCCAAAATACTGCC
CGGAGAGGCAAGCTCGGAGATGGGAAGGAGCATACAAAGG
TGGAGGGACTTGTTCTTCTCTCCCCGGCCTTCCTCCCCCT
GCCAATCCCTTCCTTAAGGGTGGTGCAGACTTGGAAGTCT
GGGCTCTGACTGTCACATGGGGCGGGTTAACCTCATAGTC
AGGGGCAGAAGCAAACCTGCAGGTCATAAAATGTCCTCTT
CCCTTCCAGAGCTCAGGGTTTGGCTGGTTCAGCTGGTTTC
GATCGAAGCCCACCAAGAACGCATCTCCCTCTGGAGAGGA
GGACTCCTCGGACAGCCCTGACTGTGAGGTAGGCTCTGTG
GAAGGGAGAGAATGCCTCTCTCTGTGGGTCTTTCCATGAC
CACAGTAAGGAGCTCGCATTCTGGTTGATTATTCCCGTGT
TGTCGTTAATCATTGTGAGTGTTGCATCCTTTCCCCTCCC
TCCCTCCATTCCTCCTTCCTTTTCTCACTCATATATAACA
CACAGTGCTGGGCATCCTAGTATATAAGCTCTTGTCTATG
TCTTGAATCATTCACTTAGGAGAAATTCCTCGAAGGAAAG
CCAGACAGCCTACCTTTAGCCTTTGCTCTGCCATTTATGA
GCTGGGTGACCCGAGACAGGTTGCTTCACCTTTCTGTGCC
TTAGTTTTCTCATATATAAAATGAGATAATAATAGCACCT
AGCTCACAGGACTATTGTAAGGATTAAATGCATCACTACA
TATAAAGCCCTTAGAACAGTGCCTGGCACAAAGTCAACAC
TATATTCATTTGAATAAAAAATAAAGTTTTTTCTTTATTT
TGCAAGTATTTCCTAAGGTTTGTATCAATTGTGTTTTATT
GAGAGTGAAAATGTAAATATTACAGAAAAGGGCAATATGT
CGTGTGACTCCACCTATGTGAGACACATAGAATAGGCAAA
CTCAGAGACAGAAGTGGAATGGCAGTGACCAGGGCCTGGG
GAGGGGCAAATAGGGAGTTATGTAATGGGGATGATGAAAA
CTTCCGGTGACAGCTAGTGGTGATGGTTGTACGACACTGT
GTGTATACTTACTGCCACTGAATTGCACATTTAAAAATAG
TTAAAATGGCAAAATTTATTTTGTATCTATCTTACCACCA
CCACAACAAAAAGTTAATGTAAAGGGATGTGGGTGTATTT
TACCCTCTCTGGCGCATATGTTCGCAGTTGATCTTGAGCA
AGTCTGTTAGGAAATGAGCTCTAAGACGAGTTATGTTTGG
TGGTTGCTACATTCTCTGTTTTCTTTGGGGGCTTGTGGGC
CTCTGTGGGGTGTTTTCTGGCCCTCTTCATCTCCAGCAGT
AGCAGTCCATAACCCCTGCTCCAGGCCTTGGCATAGTTCT
GAAAACTGTATGTTTCTGGAGAGGTGGCACCACAGACGAA
GGTCTGTAAGATTAGGGATAACATGGGCTTGGGCTCTGAC
TTTATCCTGCGACCTTCAGCAAGTCATTTTGCATGGCTGC
CTTCCTTCCTCTTCAGTACAATATGATTCTGAGAGACAAT
CCCACTGCTTCGGAGCAGGTCAGGTGAGGGAGTATGTGCA
CATGTGTTTGGTAACCTGTCAAGTGCCATGCAAATATGAG
TTCTTTCTTTAATTCCAGACACTGCTGGCTGCCAGAGCAC
CAAGTATTTCTGAGTGTTCCACCAATTCAGCCAAGGAGGA
TGAGGAGGAGTCCTCCGATGAGGCTGATAAAACTCTCCCA
AAATACTGCCCGGAGAGGCAAGCTCGAGATGGGAAGGAGC
ATACAAAGGTGGAGGGACTTGTTCTTCTCTCCCCGGCCTT
CCTCCCCCTGCCAATCCCTTCCTTAAGGGTGGTGCAGACT
TGGAAGTCTGGGCTCTGACTGTCACATGGGGGCGGGTTAA
CCTCATAGTCAGGGGCAGAAGCAAACCTGCAGGTCATAAA
ATGTCCTCTTCCCCTTCCAGAGCTCAGGGTTTGGCTGGTT
CAGCTGGTTTCGATCGAAGCCCACCAAGAACGCATCTCCC
TCTGGAGAGGAGGACTCCTCGGACAGCCCTGACTGTGAGG
TAGGCTCTGTGGAAGGGAGAGAATGCCTCTCTCTGTGGGT
CTTTCAGAGGGAGCTGCCTTAGCACCTAGGAGCTCTCAGA
GCTGGCACCTGACTCCACCCCAGGCCACACAAGACAGAGG
TTTTGTGACAGAAGATGGTGGGAAATGAATTGGTCCTGTG
GGGGCAAGGCAGATTATAAAAGCTTTAAAAAGTTAGGATG
AAGAAATGTAACTTTAGAGGGTCAGCAGGAGGGAGCTAGT
GTGGATTACTGAGCAGAAGAGTGGAATGAGGAGAGGGGGT
TTTGGGGAGTACCCAGCAGCAGTTTGTGGCAAGGCTGCCA
TCCTGAGTGTGGGAACGCAAGTGGTTGGGCGTGAATTTGT
TAACCACCAATGTCGCCAATGCTGCGTTTCTTTCTCCACA
AAGCGGGAGACCCCCAGAGCATCTTCTCCCCACCAGGCTG
GCCTGGGCCTCTCACTGACACCTTCTCCTGAGTCCCCTCC
TCTGCCAGCTCTTAGCGCCTTCTCCATGGGCACAGGTACT
CCCACCTCGCGTCCTCTGGGCCATGGGTGGTCCCCTCAGC
GCTCCCAAGGGTGGGGGTGCCTTCTGGGAGTGGGGACCCC
CAGTCCTGAGCAGAGGAAACAGCTCTGACTCATTGCTTTC
CAGGTGGGGGTGAAGGCCAAGGATCCACATCCAGTGGGGA
AGCAGCTGCGGGCACTGGGGTTGGAGGCTTGTCTGGACCT
GAGGTGAGCAGCCCCTGGGCTGGAGCCTCGGACCCCAGCA
GATGCCTGTGTGTGAGGACTGAACCTTCAGTGTGGACAGT
GCTGACTCCTGGGGAACATGAGGAATGCTTCTCTGCTGTG
TTAGTTTGCTCAGGTCGTCATAGCAAAGTACCACAGAACG
GAGGCTCAGACCACAGAAACCTAATTTCTCACAGTTCCGC
AGGTTGAAAGCTGAGGTCCAGATTTCTTTTGAGGAAAAGA
TGACCTGGCTTGTGCCTGACCATCTTCTTTCTACGTCTTC
ACACGGCCTTTCCTCTGAGCATGTCTGTGTTCAGATTTCC
TCCTCTTATAGGGACATCAGTCATAATGGATTGGGCTGCC
AATATGACCTCCATTTATGTTAATTGCCTGTTTAAAGAGC
CCATCTCCAAATGTTGTATTTTCATGTTTCTCCAAACATA
TGTTTTCTGAGGTACTGGGGGCTAGGGCTTCAACATGTGA
TTTTTTTTTTCTGGGAACACATTTCAACCTATAACAGCTT
CCTCAGGGGAAGCCTGGGGAATTGCCTTTTTACCTGTCCC
AGGAAGAGGCAGAGTTCACTGGAGACCTTGTCCAGGGCTA
TGGTAAATTCTTGATGAGTTGTCCACATTAGTATGGATCT
CATATCTATTGCTAGGAAAACATTTTTATTTCTTTAAGCC
TGGTTAGATAACGCTTGTATAATTTTAGGCCTTTTGAAGG
TTATATTACTTTTTATGGTGGTATCAATATAATTTATTGA
GGCTTTTTCTTTTTGTCAGTATTGCCACTCCAGGCCCACG
GGTTGGATGTGTCCACTTGAACCATGTTGGCTTGCTTGAG
ATTCCCTGAGTTCTATTAAGAAATCCTTCTGATATGGTTC
TCTTTTAAAACATTTCAGTAGCTTTTGGGGCCCAAGTGGT
TTTTGGTTACCTAGAGGAATTATATAGTGGTGAATTCTGA
CATTTTATTGCACCCATCACCCAAGCAGTGTTGGCATGGA
TGTGGGTTGTACCTAATGTGTAGTTTTTTTTAATCCCTGA
CCCTCCTCCCACCCTTCCCCTTCTGAGTCTCTGAAGTCCA
TTATGTCGCTCTGTATGTCTTCACGTACTCATAGCTCCCC
ACTTATAAGTGAGAACATATGGTTCCTGGTTTTCCACTCC
TGTGTACTTCACTTAGAATAATGGCCTCTGGCTCCATCCA
AGTTACTGCAAAAGACATTATTTTGTTCATTTTAATGACT
GAGTGTATTCCATCGTATATGTATACCACATTTTCTTTAC
ATGCTCATTAGTCAATGGGTACTTAGGTTGGTTCCACATT
TTGTAATTGTGAATTGTGCTCCTATAAACATACTTGTGCA
AGCGTATTTTTCAAATAATGATTTCTTTTCTTTTGGGCCG
ATACCCAGTAGTGGGATTGCTAGATCGAATGGTAGTTCTA
CTTTTAGCTCTTTAAGGAATCTTCATACTGTTATTCACAG
AGGTTGAACTAATTTACATTCCCACCAGCAGTGTAGAAGT
GTAGAAGTGTTCCCTTTTCCCCACATCCGTGCCAACATCT
ATTATTTTTTGACATTTTAGTTATGGTCATTTTTGCAGGA
GTAAGATGGTGTCTCATTGTGGCTTTAATTTGCATTTCCC
TGAAGATTATTGATGTTGAACATTTTTTTCATTTGTTTAT
TGGCCATTTCTTCTTTTGAGAAATTTCTGTTTATGTCCTT
TGGAGAGTCAATAAGGAACTCAAAGAAATCACCGAGAAAA
AAACCAAACAATCCTGATGTGCTTCTTGAAAGCCTCAACA
TTCTGGAATCTGGGAGGCGGGCACTGATGGAATTTTCCAT
GCTTTTCTATCACAGAGTGTTTCCTTTGAGCTCTGCTCCA
ACCCTGGTGTTCTGCTTCCTCCACCTGCCTTAAAAGGGAC
TGTTCCTCTTTACAACCCATCTCAGGTCCCTCAGGTAAGG
AAACCCTCAGGGGGAGGGGCTGGCCAGGAGCACAGGTTTT
GGATTAAGGAGACCTAGGTTTATCATCCCAGTTTGCCATT
TACAATATGTGAGTTCTTGAGCAATTGGAGAGTCTTGAGA
CTGTCCAAGTCTCAGTTTCTGCATCTGTAAAATGGGGTCA
GTAGTAGCTAGCTCACAGATACGTATATGAAGGGCCTGGA
ACCCAGAAAATGGTCAATAAATGTAGTTACTCTTAATATT
GTATTTAAATTTTAATAGCTCTTGAGATGTGGGAGACACA
GTCGGTGTTGGCATCAGTAGTGTGGGTGCACTGTCAGTCT
GTCCTGGGGATAAAGGGATCACTGGAAACTTTGAGAGAAG
CTAAGTTCCCTGTTCCTCAGCAAACTGGGTAGACTTAGCT
CTGCTAATGTCTCATTTGGCCTCCTCTCTTTATAAAATCC
AATTTCTTTTCACCATAGTTGGGTGAAGGTGTTGGGTGGA
GGTAGATAATTAGAACACAACCTTGGGAAATGTTCTACAC
AGAGGCTCAGGGTGCCCTAGCTCCATCCATCCAATCAATC
CCGGGCAGAGTCATGTTTGGGGCTGTACTCAGTGTAATAT
TTGTTCTTCTTTCCAGCTGCCCATGGCCACTAGCCTGAAT
CGGCCAAATCGCCTAGCTCAGCGTCGCTATCCCACTCAGC
CATGCTGAGAATAAACACGCGTCCCAGGTTCATCGCCGCA
ACTTTGCTTGCTCTCCTTTTCTCAATCTCCCAGTCCCTCT
CTACCATACTGGGACCCTCAAGAGGTTTGTGTCAGCCCGA
TGTCTCCACCAGTCACTGAGAAGTGAGAACATATGGTTCC
TGGTTTTCCACTCCTGTGTACTTCACTTAGAATAATGGCC
TCTGGCTCCATCCAAGTTACTGCAAAAGACATTATTTTGT
TCATTTTAATGACTGAGTGTATTCCATCGTATATGTATAC
CACATTTTCTTTACATGCTCATTAGTCAATGGGTACTTAG
GTTGGTTCCACATTTTGTAATTGTGAATTGTGCTCCTATA
AACATACTTGTGCAAGCGTATTTTTCAAATAATGATTTCT
TTTCTTTTGGGCCGATACCCAGTAGTGGGATTGCTAGATC
GAATGGTAGTTCTACTTTTAGCTCTTTAAGGAATCTTCAT
ACTGTTATTCACAGAGGTTGAACTAATTTACATTCCCACC
AGCAGTGTAGAAGTGTAGAAGTGTTCCCTTTTCCCCACAT
CCGTGCCAACATCTATTATTTTTTGACATTTTAGTTATGG
TCATTTTTGCAGGAGTAAGATGGTGTCTCATTGTGGCTTT
AATTTGCATTTCCCTGAAGATTATTGATGTTGAACATTTT
TTCATTTGTTTATTGGCCATTTCTTCTTTTGAGAAATTTC
TGTTTATGTCCTTTGAGAGTCAATAAGGAACTCAAAGAAA
TCACCGAGAAAAAACCAAACAATCCTGATGTGCTTCTTGA
AAGCCTCAACATTCTGGAATCTGGGAGGCGGGCACTGATG
GAATTTTCCATGCTTTTCTATCACAGAGTGTTTCCTTTGA
GCTCTGCTCCAACCCTGGTGTTCTGCTTCCTCCACCTGCC
TTAAAAGGGACTGTTCCTCTTTACAACCCATCTCAGGTCC
CTCAGGTAAGGAAACCCTCAGGGGGAGGGGCTGGCCAGGA
GCACAGGTTTTGGATTAAGGAGACCTAGGTTTATCATCCC
AGTTTGCCATTTACAATATGTGAGTTCTTGAGCAATTGGA
GAGTCTTGAGACTGTCCAAGTCTCAGTTTCTGCATCTGTA
AAATGGGGTCAGTAGTAGCTAGCTCACAGATACGTATATG
AAGGGCCTGGAACCCAGAAAATGGTCAATAAATGTAGTTA
CTCTTAATATTGTATTTAAATTTTAATAGCTCTTGAGATG
TGGGAGACACAGTCGGTGTTGGCATCAGTAGTGTGGGTGC
ACTGTCAGTCTGTCCTGGGGATAAAGGGATCACTGGAAAC
TTTGAGAGAAGCTAAGTTCCCTGTTCCTCAGCAAACTGGG
TAGACTTAGCTCTGCTAATGTCTCATTTGGCCTCCTCTCT
TTATAAAATCCAATTTCTTTTCACCATAGTTGGGTGAAGG
TGTTGGGTGGAGGTAGATAATTAGAACACAACCTTGGGAA
ATGTTCTACACAGAGGCTCAGGGTGCCCTAGCTCCATCCA
TCCAATCAATCCCGGGCAGAGTCATGTTTGGGGCTGTACT
CAGTGTAATATTTGTTCTTCTTTTCCAGCTGCCCATGGCC
ACTAGCCTGAATCGGCCAAATCGCCTAGCTCAGCGTCGCT
ATCCCACTCAGCCATGCTGAGAATAAACACGCGTCCCAGG
TTCATCGCCGCAACTTTGCTTGCTCTCCTTTTCTCAATCT
CCCAGTCCCTCTCTACCATACTGGGACCCTCAAGAGGTTT
GTGTCAGCCCGATGTCTCCACCAGTCACTGAGAAGGCAAG
AAGACAGGATCTCTCAAGACACAGCACAATTCAGTCTCTT
AAGATTAGCTTCAGAATGCCGGAAATTATTTCATCAGGTG
GAAGGTCTGGGTCTAATAGCAGACTGCACATGAGCAGAGT
GACATAGTGGTGGCACTTATGGTGGTGGCTTGAGAGCCTT
GGGGAAATTAGGGCCCTAACAGCTAGAATCAAAGATGGGA
CCACAGAGCCCTGTAGCAGGAAATGGGAAGCAGGGGAGGG
GCAGGAGCTCAGAACAATGTTCTAGACCAACTTGGACTTC
TTCCTGTCTTAGTAATAGACCAATACATGGCTCTACTTAG
CAAAGTTTTTATACTGAAAGTTGATTATTACTGCCCTTTA
TAATTTCCTCTTCTTTTTTTTTTTTTTTTGAGACGGAGTC
TCGCTCTGTCACCCATGCTGGAGTGCAGTGGCCGGATCTT
AGCTCACTGCAAGCTCCGCCTCCCGGGTTCACGCCATTCT
CCTGGCTCAGCCTCCCAAGTAGCTGGGACTACAGGCGCCC
GCCACCACGCCCAGCTAATTTTTTTTGTATTTTAGTAGAG
ACGGAGTTTCACCGTGTTAGCCAGGATGGTCTCGATCTCC
TGACCTCGTGATCCGCCCGTCTTGGCCTCCCAAAGTGCTG
GGATTACAGGCTTGAGCCACCGCGCCCGGCCTTATAATTT
CCTCTTCAATGATACTTCAGCAGTTTCCCTCTTGGTCCTA
GTTTTGTGCACATTTTTTTTTTTTAATGTGGTTCAGATTA
ATTATATTTCTCTCACTTTCTTAGCTGGTCCTATTTTTTC
ACATTCTGGCATGTGGCTATCAAGTTAGATTGCTCTAGGC
ATCATATTGTCATGGTAACTACTGAACCTAATGATGCAGA
TGGATGGCACATCAGTATAATAAATGATGGAAAGCGGTTC
CTAAAAATTCATCCCTTTCATAGGAGGGGAAGAATGAGTG
CCTGATATTGTTAATACCTCCCTTTCTACCTCAGGCCTTT
GCAAATTGATGTTCGGAGGGTCACTGGAGTGAGAGGGAGG
AGGGGGGCGTCTTGGAAATTTCCATTTCTCTTTTCAAGCC
CGAAATAGGAATGACTCTTGCTGTTTGTCAGATTTGCTGA
AAATTGCTCCTCACAAAGAACATTTTTTTTGTACATGTAA
TTGTAAATACAGGTTTAGTATGTTAATGTTCCATAGTTCT
GATGTTGATAATAATTAAACCCAGATAATTTTATAGCAAG
GGCTTGTCTCTGGCTGATTTTTGCAGAGGAAGACAGTACG
CTGGTGGTCTCTTCCCTGAAGTCTTTCTAATAATGATTTT
ATTGTGTGATCAAGTGTGAATAGCTGGAAAGAGCCCTTTG
TTAATGAAGAATCTAGGGACAGATTCTCTTAACTTCTAAG
TCTACTTTAATGTTATTCTTTTTCCAATTTAAAAAATATG
AACAAAAAGCTCCTCTGATGCAAGTCAGTCACTTTACTAA
CTAAACTAAATGTTGTGTATTTTGTTCCATAAAAAGTTGT
TTTAACCTCTTAGATTAAATTAGAAAATGTATGCATAAAT
GTTTCGCACCTGGAGGGCCCTCAATAAATGCTATTCCCCT
TTTTTCCTTAAAAGGCTGCTGCTCCTTCAATTTGGTATGC
TGACATCCAGTGGTGGTGCTGTGGCATTAGTGTGTGAGTT
TCACAGGAGCCACACTGCCTAGTCTTGCATGCTGGCTCAT
CTGTAGCTCACCCTGTAACCTTGGGCAAGGTTACCTCACT
GTCTTGTATTTCAGTTTTCTCATTTATAAAATTAAGATGA
TGATAATCATAGTACCTGCCTTATAGGGACATTGCAAAAA
TTAAATGAGTTAGGCCCTTAGAAATGGGCCTGGTATATGC
TAAGTATGGTTGGCCCTTGAACAAACTGAGTTTGAACTGT
GTGGGTCCACTTGTACTTGGATTTTATTCTGCCTCTGCCT
GTCCAAGACAGTAAGACCAACCCCTCTTCTTCCTCCTCCT
CAGCCTACTGAATGTGAAGACTATGAGGATGAAGACCTTT
ATGATGATCCACTTTCACTCAATGGAGAGCCCATATATTT
TCTCTTTCTTATGATTTTCTTAATCATGTGTTTTTCTCTA
GCTTACTTGAAGAATACAGTATATAATACATATAACACAT
ACAATATGTGTTAATACACTGTTTATGTTATCAGTAAGGC
TTCCGGTCAACAGTGGGCTATCAGTAGTTGAGTTTTTGGG
GAGTCAAAAATCATATGTGGATTTTTGACTTTGCAGGGCT
CAGTGCCCATCATGTCCGCATTGTTCAAAGCTCAACTGGA
CTTTATTATGGTGTCTTTTATTATTAATTTGCAATCTAAT
AAGATCTTGACTGTTTTTTGGGGCCTACCAGATCTGACTA
TAGATTTTTTGTTCTTGATATCTGTATAGGACAGGGATGA
TGATTAAAACATACTTCTCAATATGTGTCATTGCCAAGTC
AGTTTCTCTTCCTGCATCCCTTCTAACACCAACATTAGGC
CATGAGGCTTTGTGCCCAAGGGAACAATGGTGTAGGGGAG
GTCCTGTCCAAGAAATAAAGCACTTTAGGGAGGAGAGAGT
GCAGACCAAAGAGGAAGGCGCAGACATCGGTTGCCTGTGT
CCTCTCGTCCTCCTCCTGTTAAAAGAATTCATGGAATACC
AGTGGCTACTGTTATGCTCAACAAAGCAAGCACTGAGTTT
AGTTACCTCCCAGCCAGAGGAATACAGAGCAATGAATATA
CTTTGTGAAGAGGAAGAGTAAGGGTTTCTATGCACTAGAA
AGGGAGGAGGTTCTTGGTGTTTATGGTAATTCATAATTTA
AAGGTTTTACTCTGGCAAAGTCAGAATGTGTCTATTAATC
TGTATATGCTTGGTTAAAACAAGCCCAGTTGCTCATTGGT
TAGGTTAGGTCCAGTAAGGGTCTGAGGAGCTGGGGTCACT
CCCAGTTCTTAGTTGCTCATCTGTGCTGTTTGGGTAGTGG
TGGTGGTATTGCTAAAGGTCATGGTTATTTTACGACTTCA
ACTGGTTAAAATCTGTTTTGGTGAAACAAGTGCAGCTGTC
AGAAGAAAATATTGTTTTCTCCTTTTATAAGATGGAGGCT
TGGGAAATAGAGTAGGTTGTGACAGATATACACTGCTATG
AAAGGGAGCACACTGGGCTAGTGGCCCTTTCCTCTAGCTC
GCCTGGTAACCTTGGGAAGGGAGGCTGCAAGACTTGAGGA
GAAGCCGGCTTTGGCTTGGCAACGTGTCCAGTGTGTCTGG
GGAGCCATAGCAGCTTGGCTTTGGGGATCTGAGGCAGAGC
TCTGAGCTCCCTGAAGCCTGCTGTAGTGTAGACTAGCAGG
GAATAATTGCATAATGACCCCAAAGGCCAGATGGGACAAG
TAATCTCCCAAAAGGCAAAAGGTCAGGAGTGGGCCAGACA
AGCCACCAGCAATGAATAGGTCACACTGTGAAGGTCATAG
CCCTCTTTTCCGTCACCGTGAGCTGTTTGGGGAGAGAGAA
TGAGCAGAATTCTCTTTCTCTCTCAAAAAATGAATGATCA
AAAGACATGGTATGACAGGGAAGAGCCTAAGATATTATTA
ATTGGCAAGTTTGTTTTTTCACCTGCTTCTCAACAGAATC
CAAGCTTGGAGGAAGAATAGGTCAGTCATACGAAATAAAC
TATAGTTTCCTTGAAAAGCTGAGTAGTGGTGGGCAAATTT
ATGATTCTGCCATATACACATAATTCAGTATTTATAGGAA
AACATTTAAATGTAATGTTCTATAATTTGAAAGTGAACAA
ACCACTAAATTCCATTTCAGGGTCTTTATCACATGTTACC
ATTCCAGCCCTCTGTCTAATCCCCTCATGTGGCTATAGAG
CTGTAAATGAGCCGCGAGTCGTCAGTCACCTGTGTGTCCT
CTCTGTTCAGCCTTCTCACAGGCTTCAGGTTGCTCAGGAT
CAAAGCCTCTGCTAGCTTTGTTTTACCCTAGAAAGTCTCT
TTCTTTTTGGTATCTTCCTCTGAGTAACCAAGAAAAGGAG
CAAGAGACTGCATCTACTTCTTCACTAAAATCAGAAGACT
TTCTACCCAAGACGGAATGTGCAAAACCCTCTTTCTGCTT
GAAAAGAATAATAGGTATGTAATTTGGGTCTCTCCAATCA
CGTGAGTTTCTCTCTCACTTTTTCCACCAGAGAGTGGAAT
GGAAGTGACTTTTCTCCTCTTCTATTTGCTGCCTTAAGCT
GGAAATTGCATGAAGCATGATCTGCAAGCAACAGAATGTT
AGGTACTTAACTGAGGTTGTCCCAAAATGTGGCCTCAACA
ACGGCCTGTTTTCATTTCATTAATTGGCCATACTTATACC
AGGCATCATTCATTCAGGTCCTTTAGAAATGGTTTCTTAA
TGAGATTTAAAGTTATTCTGAACGAGGATTAACAGCATAT
GAAAATGTTTTCATTACAATCGTGCTAGGTAGAGAAATCT
TCTTCCTATACTTTCTTCCTTTTTGTATATTCCTGTTTCC
AGATAATCAGGGTCAACAGCAGTTTAGGTCAAACTCAAAT
GACCTTTGCCAACTGTTTGTTATTTTACTGTGAGATGTTT
TCCTGGCCCTTACCTATCTTAGGGAGAGCCAGTTAACCTA
CCCAATTTTTAAAGAATTCTTAACAGAGTGGGATTCCATG
GCTTCCTTTGAGGTTTCAGCCCATGGTTCCTCAAACATTA
GGAAGCTATTTCTAATACTTTCTACTCCAATCACTCCTGT
GACTCTTTAAGACTCTTAACTGGTCCTCAGCAGAGATGGA
AAACAGCTGCTCACCACCACCTGTGCCTGGGAACTCGTTC
ACATTTTGGAAGGTCGAGTCATGCCTCAGCTTATGAAATG
AAGTCTTACAAAATGGGGTTTTCTTCAGTAGAATTGGAGA
TTAAACCAGATAAATGCTAGGAGTCTTTTGGTAGCTCCAG
TGTTCAGACATCCTGAATTTCAACAATAATAGTATAACAT
TTATTGAGTATTTTGTGTCAGACACTTGCATTCTATGTGT
GTATACTTTCTATGCAGTATATAGTATTGTGATTTCAACA
TATATTAGGAACAAAAAAACTGAATAGAGAGGTAAGGTAA
CTTGTCCAAACATACACAGCTAGTAAGGATGGAGCTGGAA
TTAGAATCCAGGTAGTCTGATCTCAGAATCTGGGCTTTTA
GCCACATTGTCCCTGGACATGTGTACATTCGTTCACTGAT
TTATCAAATATTAATTGAATAGCATGTCAGGCATTGCTGT
TTTCCCAACAAAAATGGTTCTGACACTTAAAATACTTACA
GTCTAGTGGGAGAGACAGACATGTAAACACAGAAATTTCT
GCATAATGTGAGAGCTGTTCTAAATATATGTACAAATAAC
TTTGTAGCTTCAATCCCTTAATCATATATGAATTTCACAT
ATTTATATAATTTTGAGGGAAATATGTAATATATTCAAAT
TATATCATCCCTATAGGTCAAGATGAAGGTGAAGTTCACT
GCTAGCTATGTAGAGTAGCATATCTGCTGGCCAAGTTTAA
AGTGGCTTTAAGATGTGGTGGATGCAGACGAAGTCTGGAT
GAACAAGGGTAATAGTGTACTGTGATCACAAATACCACCA
TGATCTATGAAAGGAGGATGATCTGATTTAGACTTGTCAA
ATTGCTACTGCAGAAATTCTTCCCGCTTCTCCATGCTGTT
GGTTTGGAGGCAGGAAAGGACTGTGAATGTTGCAATGGAA
CACATTTGAAGGCAAGAGCCCTGGTGAGGAGTGTATATGG
TTTCATGTGTGTACACATGCGTGGGTGCCATCCATGAGGC
TCCTTTTGGAATGTCTCTTTTCACCTAATCTCCACTCCTA
GCCTCTTTCACTTCCCCTTCCTCGCAATTACTCTTTATTT
CCAAGGGAGGATTACCCAGAAGACAGCCTCTCCATAAAGC
ATCTTCCGAGTGGCTGATACTACGAAGACTCTGTGAAGTC
CCACTTACCAGCACAGGATTGTGTCAATACATCCAGACTT
TTGGCTAGCAAATTTTAGCTAATTTTATGTTTCCCCAAAC
TGGTTCTTAGAAATCCAAGACCTTGACTTTTAAAACTTGT
CTCTGAGTTTTAAGGGCTCATTTTGGAATGTAAAAGACAA
TCACTGTTTTTCATTATTTTAATGTTCTACGATCATGATT
TGGGGTCATGTGAAAACCTCACTGTCCTGGAGTGAAAATA
ATTTGAGTTTTGTGCGTCAAGATTTCATTCCACTTCTTTG
AGTATTTGGATAAATGCCCATGAATTAAGTAAGAACCAAT
GAGAGACTTACAGTCATGATTTCTTTATTTAATTTTTCAG
CTGCTTCTCTTTGCAAACAACAACAAACCAACCCCAAGCC
CACAGATGGCGTTAGTCATCCTAATAATACACATCAGTTA
AAACTGTGAGTCGGGATCCAGCCTCATTTGCTTTGAGCAA
CAGGTATATTCCTGATGAGTTGCAGATACATTGACATTTT
CTAAATCAAATTAATTTTTAAATGCACTGGAGTAGCTTGC
AATTTAAAGGTAATTGATATTAAACCCCTGAAATAAAGAG
TTATTTATAAAGAAAACAATCGTTCCCATTTTCTCACTTC
GTAGATGCTGACTTTGTAGTCTTGGGGGAAGACATTGTAT
TAAGAATGAGAAGACTTTCAGTTCTAGGCTCACATTTTCT
GCTAGCTAGATGGCTGACTTTAAAAGTATGTCAATTGAAT
CTCTCAGTGCCCCCAAACATCTCAGCTAAAAACTTGGCAC
TTGCTCAATCAACAAACATTTATTTAGGATCTTCTATGGG
ATACATAGGTGAGATCAAAGTCCTAGCCCTCAAAGGGCTC
ACAGATGAATTAGGAAACTAATAAGTGATTCAGGGAAACC
CAGGATAGTCGTTTCTCCGGGCGCCCTTGGTGTGTCATGT
TGCCCCACTCTGCCTACCACGGAAGGAGGTTGTCAGGAAG
GCTCGGAGGGAGCGGGCTCTATCAGTGAAAAAACCATGGT
CCAGAGAGGTTAATCAATTTTCCTAAATCCTCTTAAAGTT
CTGATTTCCAGGCTGATGGTCTTTTTCTTCAAATAGGAGA
CCGTAATTTAAAATGTAAAGCTTTTTAATTATTACATTGA
GGGTATATTTGTGGTTAATAAAAACATCAATATAATAACT
GAGATTTTGTGCCAGGCATTTTATGTAAGAGGTTACATGT
GTTTATTCATTAAATTCTCTTAATGGCCCTAGGAAGTAGA
TATTTGGAAGATGCTAAGGCACAGAGTTCAAATAACTCAT
CCAACGTTACACAGCTAATGATGGAACTGGGAGAGCATCG
AGGCAGGTACTTTACATATGTTGTCTTTAATCCTTAAAAC
AACTTAGAGGGGGGTTTGATGAGCTCACTTTATAGATCAG
GAAATGGAGGTGCAGAAAATGTAAGTAACTACCCCAGAAC
CACACATAGAAAGTGGAGGACCTGGTATTTGAACTTCTGC
AGTCTGGCCTGTACCCTTATCTCTTGTTCACTTAATTTAA
AGTGGGTGGACCTGTACTGCAATACCAAGTAGGACCACTG
ACCTTTATTCGAGTCTTGTGCTGTCTTAGCTAGGGTGATT
CTGTGTGCCTCTCTTTCCCAAGTACAACCAAGGGATATTA
TTTGTTGTCTCCAGTGTTTATGCGTATGCCTATTTTTTTC
CACTAGACTTATGACTTTCAGGGGCTGGGATGATATTATA
ACTTACTTATTTTTATATTTCTGGCACCTTGCACAGTACC
CATGCCTAACAAGGGCTCAATATTCAAAACAGAACTGGGC
GAATAATTTCCCACCGTGAGAACTTCAGGAGAACTTGCAA
AAAATGTCCACAAATTATATTTGGTCTAGAGATTATCATG
TGAAGTCATTCTCTTGTTAGAGTTTGATCCTTTTCTGCAT
CTTTAGAAGCTGATACAGGTATTGGCATGTGGTAAGTGCT
CAAACGAAATCTGTGAAGGGATGAGTGGCTTAGTAAGGGC
GGGCAAAATGAAAGGATCATCACAGCTTCTGAGAAACTGT
CCGTGAAAGAGATGATGGAGGTCTATGGAAGAGGGAGTCT
AGTGCTTCGTCTCCAGGCCAGCGACATTTGTGGCAGCTGA
GGGAAGGGAAGCGCCCTACTTGAGGTCAAGGCAAGTGATG
TCCTGTATCTACAACTCCTCGTTTGACCCTCAGGGGCGCT
TATGTCTGGCAAAAGCATTTCTTGGTTTTAAAAGGTAATT
CACCCCTTTACAACCTGTGTAATTGCTATTGGAATGCTTT
GCCCCGCTAGTGTCTTAATTAGGTCAAATTTTATACCAAG
GGCTTTAAGTTAATGCTGTATTTGCAATTCTAAGGCCCCC
TTCTCTCGGCACTGCCAGGAAGCACTCACATTTTTTTAGA
GATGGAGACACCCTGATAAGCCCATTTGGGCACTCTTCTA
AGGGGGTAGGATGGGAATAGGGGTCCAGGGGAACTAGGCC
AAAGGAGATGTGTGTGCCAGGAGAATCATCTAAATGCTTC
TAAAAAGAAAATTCAGTCTCGAAGTTATCCTGCTCCAAGT
ATTGCTTGGATAATTGCAGGATGCAAGGCTCTTTGCATTT
GGTTAAATTATATAGTTCTGCTCTCTCTGTGTTTAAAAAA
CCCACTTTTTATTATCTGCCTTTTATCAAGCAGACCATAC
CCCTAGAGTTACACCCTTCCTCTCTCCAGCATGCCACCCC
AATAATGACATAACCATCCACTAAGAAAACAAACATAATA
TAAAAATTATACAAATACATAATCCCCAACCCAGAAGGAA
GGGAGCAACTGCCACCTGGTACCAAACAGCAAACAGTATA
ATATTTATCCAGAGCAGAGGGTTCCCCCAACAGGCTGTAA
TTCCTCTATTGGGTGGGGCAGGGGGTGAGGGGTCAAGGGG
AGGTCAGTGATGAAAATCACCTCCATAGGCCTGGTCTAAA
TAGGTAGCAGGTGGAAATCAATTCAGTGAACTCAATGTTT
CTGTTTCCTGTCTCAGGACACACTCAGGAGGCACCTGAGG
AGTCCATCAATCTGTCACTGGAAAGGGGAGAGGTGGCGGG
AGAAAGGAGGTAATTGGATTGTGCTTCAGTGGGACTTTTT
CTCTAGCTGGAAGCGTAGCTGGAGAAATACGAAGCAGAGC
CATCCCTGAGGTCAAGTAAATTGGGACTTTTGGTCCTGGA
GCTGGAAAGTAGCGCCCTTGAGGTTTGAAAATCTGCTCTG
GCTGTAACATTTCAGATACGGCTGTTTTCTAACTTTTGGG
CTGGTCTTGGATTAGGATAAAATTTTACTCCCCTTGCTTA
AGAACTGCACTTTCCATGGCCTCAGTCAACTCAGGGCTTG
CACTGATTCATACATAACTAGTATTTAATTTCTTAATCAA
ATGCTCTCTGAGCAAGTAGAAATTCAGTTGTTAGAAACTG
TGCAATGCACGGAAGCTAGTCAATCTTCTGTTTTATTGAT
AAATTGGAACTTTAAAGCAACGTTGCTAGTCAACATGACA
GTTCTTCCTAAGAAAGAGGCAGTTTACAGAGCTGTGTAAA
ACAGAAGTGTCCTTAAACTGTGGTTGGGGAGATGTGATAT
GGCAAAATGTCTACCAATAAAGTGGAGCATTATAGCAAAT
TACCCAGTTTATACATGCAGGCAAAGCTTCCTTTCTTACG
CCATGTTGGAGAGCCAATAAAACTTGCAAATGTGATGGGA
GCCACTATTTCTGCCTCTGTGCAGCTGTTTATCAGCAGCT
TTATAACACATTTTCACATATTAATGAGGTGGCATAGCAG
TTCCAGAATTAGAACAGTGGGATGTATCATTGTCTGCTTA
TCTGAAGATATGCCTGCTGTCAGCTCAGCATCATTACCAG
GGTATGTACAATGAAAGATGTACTTTTTGGTGGGGGCAGC
ATGTACATGCTACCCCACCTTCCTTATGCCCCAAACCCCC
TCGCCTTCCAACCATCATACCTGGATGGGCTCCGGCACTG
CTTTTGTAGGTCTTCCTGCAACTTTGTCTCCTTGTTTCAT
GATTTGTGTGTCAGTAGGACTTGAAATTCCTTTTTGCTTC
TCCATTTCCCAGTATAGTCCTTGATAGTCAGTAGGTACTT
ATTAAATGTTGAATGAATGAATGAATGAGTAGATAGGTGG
ATGGATAAAAGTGTTCCCTCAAGAACTGTCCTCTGCAGGC
ACAATCTGCAGTCACTGTGGCTTAAAGGAACAAAATAGAT
ATGTGGCATGGCTTTCCTTGAATTTGCATGAAAAGGTAAA
ATGGCAAATAGAATCTTATAGAATAAGGGCTGTAAGAGAC
CTCAGGAAGCACTCACCCTGGTGGTTTCCAAATGCAGGTG
TGCAGTTGGTGCCAGAACACTGCAAAATTTTCACCCACCT
GCGATGAGATGAAAAAATAAAAACAATAGAGTGAGCTTTT
CATAGAGCCAAGTGTATTATCTATTAGAATTCTAAGATTA
GGTCCTTTTACTATATTTGGTGTTAAAGTTTCTTCTCTAA
AAAAAAAAAAAGAGAGGTAATAGTAGATAATAGCTGCTAC
TTTTTTTCTCTCTTAAGTCCCTTTATTTGGTAAAACAACA
AATTCCTAATTTTTTTGCAGATTCCTGAATCACCCACATT
TTTTTGAGAGGGAGAGGAGAGGATGTTTCATGAGTCCATA
AAATCCCAAAGTCTGGAACCACTGACAACTCATCTCTGTC
TTATCTGTAAAAAACTCACTGACATCTCCTGTTGGCCTTA
AGTGAGACACTGGGCTCCTTAAAAGAAATAGCACATTTCA
GTAAATGATAAGATGCTTCAAGTCGTACAAGTTCCTCTCT
GTGTTGTCTCTTCAGAGCAGGGATCCAGGCTGGGTCACAG
GCTTGTAGCAATGCCATAACTAAGACATAGGAGATTTCTT
AAATCCAGGTCAGTCAATAACAGGGGCACAGAGGCCCAAT
TTACCAACTTCTAATGTGCTTTCTTTTGCCGTGGGTATAG
TCGCTGTTTTGTCTTTAGGTAGAACATATATGTGCTCTGT
GTAATACAGAGCACCTCTCTGAGAATGACAATTCTACTTG
ATATAAACCATGGGAAAAAGAGAACTCCACGGGGACACAC
CTCCTTAATCACCTCTCCTTTCTCTGAATTGCTGCAGCTC
TGTTGTCTATGCCATATAACGTAGCTCTTGGATTTTACAT
TGTCTTCTGTTCTCTGTTTATTAGTCACAAATCTTATCTC
TCCTAAAGAATGGGAACAATTCATTTAAATCCTGTTATTA
ACTGATAAACTTTTTCTTTTGTAACTCAATCTTCTCCGGA
GGCCGTTGGCCCTTACTGGTCCTATGTATGTTGGAAAGAT
CTGCGGTTCTGCAGACCTGGTTTCCAGCCCTGACTCTGTG
ACTGATGGATGACAAGTAGATGAGTGAATGCTGAATCTCA
CGGCACCTGGATGACTGTTGTTCAGAGAGAAGAATGGTAC
TGACCTGCCTCACCAAGAGAAGTGGCAGATGCATTAACTG
CCTAATGATGCTGATGTTCTTTGAGAATATAAACGTGAAA
CATGATCATTATGGTTAATAGTAGTCTTTGGATTAAAATT
TTGTTTTCCTCAAAGAGGAGAGGAAGAAAGATTATTTAAA
GAAATAGTGAATAGAGGGCCCCAGTTTGTTCTTCATTAGT
GATTGACTTTGATCAGAATGGCATAAGCAGTGGGAATGTG
GTCTTAAAATCCAGAAGGGAATTATCTCTACTTCAGGGCG
TGAAGTCTTCTCTTTCTCCTCCTCCCACTGGGGAAAAAAG
TAAAGAGAGAAAAAGCTAGGGAAGCAAATGCTCTTAAAAA
ATAAGATGATTTCTCTATGTCAGGTCTGAAAATAGTATTT
CCTAAAGCTACTGCTATGTCAGAGACCAAGCCAAGTGGAA
GAGAACTGGCCCAGGGCTGGCCTCAGCCTCCAACATCTTG
CTATGGAAGAAGCCAGAAGCAGGTGGGGCTGTGATGAATT
TTTATTAAAGCCCCTGTTTATTAAAAGTTGAGTGAAAGTC
TTCCTAAGATCCAACAGGCCTTTTCCAGAAAAGTGCTTTT
CTACTTGTGATGGACATAATTGGTTTCCCAGCTATAAAAG
CTTCCTATGGCTGCTGTAGCAAATTGCCACACTTACTGAC
TTTACGCAACATGCATTTATTACCTTACAGTTCTGGAGGC
CAGAAGTCTGAAACGAGTCTTGCAGGGGTAAGATCCAGGT
GTCTGCAGTGCTGGTTCCCACTGGAGGCTCCCGGGGAGAA
TCCGTTCCCTGCTTCCTCCACCTTCTGGTGGCTCGTGGCC
ACACCACTCCAATCTCCACTTCCTTCATCACATGGCCTTA
TTCTCTTCTCTTTCACATTTCCCTCTGTTTCCCTCTTTTA
AGAAGGCTTTTGATTACATTGGCTGTGCCTGGAAAATCCA
GGTTTATCTCTCCATCTCAAGATCCTTGATTCAGTCACAT
CTGTAAAGTCCTTTTGCTACATAAAGCAACATTTGTAGGC
CCCAGGGATGAGGAACTGGATGTCTCCCAGGCTGTTAATC
ATTCTGTCACAAACAGGCAATAGCTCTTCTTCCCTTCTTC
CTTCCTAACAGAACCCTGATTTGGTTCAGGCATCCTAAGA
CACTGGTTTCAGGGGACAGTGGTCCTTGCCAGCCCTCGTA
TAAATCTTGATTAAGCCAAGGTTGTCACAGCTCTCCCATT
CCCTTGCCAGGCACTGGTTAGGAATGGGCATGGGATTCAT
CTCTGCCAATGGTACGGAAGGAGAAATCTGCTCTGTGATT
TCTGGAGAGCTCCCCTCACTCTTAAAGTGGTGCTGGGAAA
GGAATGCTCTCTCTTAAATAGTCTCTGGATGATGGGGATT
GCTAGTTGAGAAGGTAATGCTTGAAGCCGCCATAGCTATC
TTGTGACCATAAGGGGACAGGTCTCAGGACAAAACAAAAA
AATGCTGAGAATGTCTGAACAGAAAGATAGAAAAAACTGG
GTCCACAGTGTTATCAGTGAGCTGCTAAATTAGCTGTCTC
TGGAACCTTTCTCTGTATGCTTATTGGTGCACACAAAGAA
CCACTTTAATGTTCTAGTCCCTTTGAGTTGGGTTTGCTGT
GACTTGAAGCTACTAGACATGACCAGAGACCCACTATTTA
TTTGTGCTTCCAATAACATAAGTGTGTATATAAACATATG
CAAGCCCCGGATCTGCCCTAGCTCTGGACCTCATCCTTGA
CTGTCTTGAATCATTATAAGAACCTCTTTGGTGGTCTTTG
ATGATGTCTCTGACTCTGGACATGTACCTTCTTGATCTAG
ACATTACAAAATAGTGTACTTCTGTGTGTACTTCTATGCT
TAGTCACCATACATATTTATTGAGCACTTACTATGTGCCA
GCCACCTTGCTAGTCACAGAGATACATCTGTGAATACAAC
AGTCTTTGCTGTCATAGAGCTTACATTCTAGTGGAAGGAG
ATATATGAAAAGCAAAGTATAATATATCAGGTGGCAATAA
ATGTTACAAAGAAAAATAAAGCAAGGTAAGGGGAAGAGAG
TGATTGCTGTAGGAGTTTGTTTTTCACATGTGAAGGTCAG
GGAATGGTCTCTTTGACAAGGAGGTGATTGAGTAGAGCCC
TGGCTGGAGTGACAGAGTGAGGTGTGCAGGTACCTGAGAG
CAACCAGCCAGGCCAAGGGAGCAGCACGTGTAAAGGCCCT
GAGGCAGAGCATGCTTGGTGAATGAGTAAGAGCAAGGAGG
CCAGCATGTGGGGGTGAGGCAGGAGGGAGGGAGTAGTAGG
AGAAGAGCTCAGAGAGGATAGTAGGGACAGGTCTCGTTGG
ACACAGAGGCCAAGGTAAGGACTTTGGCCATTACTCTGAG
TTAGGGGAAGCCACTGAAGGGTTTTGAGCAAAGAAGTGAC
TGTGACATGATTTAACTTACATTTTTCAAGTATCACGCTG
GCTTCTGAGTAGAGGTTAGACTGGGTGGTAGACACGAAGC
TCTTGTAATAACTCAGGCTGGGCGGGGTAACTCAGACCTG
TAATCCCAGCACTTTGGGAGGCTGAGGTGGGTGAATCACG
AGGTCAGGAGTTCGAGACCAGCCTGGCCAACATGTATTTG
TAATTTACATGTATTTGTAAAAATACAAAAAATTAGCTGG
GCATGGTTGTGGGCACCTGTAATCCCAGCTACTTGGGAGG
CTGAGGCAGAAGAATCACTTGAACTCAGGAGGTGGAGGTT
GCAATGAGCCAAGATTATACCACTGCACTCCAGCCTGGCG
ACAGAGGGAGACTCCATCTGAAAAACAAACGAACAAATAA
ACAAAATCAGCCAGTAGATAATGGTGATTGGATCAAGGTG
GTAACCATGGGGATGGTTGTAGAAAGTGGTTGAATTCTGC
ATATATTTTCAGGGTAAAACTATTAGAATTTGCTGATAAA
TTGGCTATGGAATCTGAGAGAAAGAAAAGAATATAACCTG
ACTCCTAGGTTTCTGGCTCAAGCAGCAGAAAGATGGGGAA
GACTTCAGGAAGAGTAGATTTGGAGCGACAAGCAAGAGTT
TGGTTTGGACACATTAAGTTTGATATGTATGTGTCCACGA
CAAGTAGAGGCATGCCAAGCCCATGAGCTGGATTTACTAG
TCCAGAGTTCAAAGGAGAGGTAGGGAAAAGTTTTCAGGAA
ATAAATACTCCAAACCTATGGTATCTGCTTACTTGTTAAA
GTACAAAAGCTGAGTCATGTAACATGGAGGCTTTCCTACA
CCCAGTGTGTCAACCACTGATATCCATCCAAGTCAAAACT
GCACGCCCTTTCATGCTTCAAAGTCTCTACTCCCGTTTTC
CCTTGACCTGGACTGCACTGCCCTTCCTTGCCATCAGAAT
CCAGTTCATCCTTCAAGGCCTGTAAAACCTCTTCTAATGT
TTTCGTTGAAATCCATCATGACTTCTTTTGTGTTCCCAGG
GCATGGACTACCTTTTTTCTGACTACTTGTCAGAATCTAT
GTCTCCACTAAATTGTATGCTCGTCAAAGGAAGGGAAGGA
CCATGGTTCATTGATCTTTGTATCTTTAACATGGAGATAC
ACATGGGTGAGATCCTGAAAACCAGACTCCTCAGTCAGTC
CCAGTTCACCACTGCTGGTTTTGAGGTGAAAATGCATGAA
GACGAGGTCAGACAATTGCAAGCTATTTATTACTACAGAA
TATTGGCTAAAAGCCCCATGTAGAACTCATAGCCTGGGCG
AGCTGGCTTCACCATGTGTGAGTCACAGCATCCTCTTTGC
ATCCTGAGGAGTTCAAGAACTGGGCTAAAAACTGGCTTCC
TTTGTCTTTTTTTCTGAGGCCTGTCCCCAGGTCTTGATCA
CTCTGGTGGTAGGAATGATGAGGACAACTGAATCTAACAG
GGAGTTAGTCTAGGGAAGTGTAGACTAGAGCACAATTGGC
CTAAGTTATACCCCTGAGGCGTGGGGATGTAGGGGTTGGT
AGGGAGCTGAAGGCTTAATTTACCACACTAACCAAATATG
AGGACATGATCTGGAAATGAAGGCAGTGACTAAACAAGGC
AGGCAGAGAGCAGATCAAGGATGCAACAGGATTTAACTTC
TTTCTCATTGCACAGAACATCCCACGCGGCATTATGACCA
GTGGTGTCCCAAGCACCTTCTCCTTGGGGGTGAGCTGCAA
TGAGGAGAGCCCTGACTCCTGCCACCAGATGGAGCTGGCC
CTGCATCTAGTCCTGATTTTCACCTAGCACGTGCTGAATA
AAGCTTCATTTAATTTACTGAATTGGATAAATACTCAGGA
ACATGCATATATCCCAATGGAGAGATTGAGGGGTTACTCT
GTGAGTGAGAGCATGTGAGGTACACACTACGAGGATTTCC
CTGGGATCTTAACACAAGACATGGTATAGTATATGCTTAA
GAGTGAGAGTTCCAGAGCTGTGTGATCTTGGATAAGTTCT
AGCTCTTTTATGAATTAGGATAGTTATAGAGTGGCAAAGA
GAAGCTATTATGTCAGTGGTCATGCCTAGGTCTTTGTGTC
CAAGAAGGTTTGAAATTCCCTGGAAAGAAATACATAGACT
TTATCGCATTCTCTGCTTCTTTCACCTGAATATTTCTTCC
CGCCTCCCAGCCCATATCCTGGCTGCACCAGTGGCCCTTC
TTATCCAGAGGGGAAATCTTAGTGGAGCTGGTTATGGTCC
TGTTATTCAGGCAGCTGCTTTTTGGCATGATCCCAAGTGA
AATGTTTGAGCTGGCTGTTCCCTCAGGCTTGGAAGTCACC
TGGCTAGTGTGAACTTTGATGGTCCTGGGATGCTCAGCTG
GAATTTCTGGCTTGTGTTGCACCAAGCAGGTGGTTTGGGA
CCAAAGGGCACAGCAGTTGGCAACAATGGTTGTTGGAAGG
TTACCAAGGCCTGGGAACATTCTCATCAGTTATGTGCATA
AGCGTGAGTGTGTGTGTGTGTGTGTGTGTGTGCGCGCGCG
TGGTCTCTCCAGATGGGTAAAAAGGTCTTACTAGGAATCT
TTGAAGTAGCATTTTCTTCCAAACCTGCCTGATGTTCATT
TTTTCAGGATTTCAGATTTCTGTTGGCAGTTTGAGGGTCT
TTTGCAGTGCAGCCTTCTGCTCTATTCACAATCCTATTTT
GCCTGACCAATTAGAACTCTGACTTGGGAGTTCTACGTGC
CTTTTGATGGTGTTCTTTTAACTCTTTTATTTTTATTTAC
CTTTTCAACTGAATTTCACCCCCATTTCCATGGGGGTCAT
CCCTGAGAAGTGAAATCTCTTCGTCCTAAAAAGCATATGG
CAGAGGCCAAGGGACTCTTGGGAAAATAAAGATTTTTGTT
TTGATCCCTGATTGATTTAACTGCCTCTTCCCCCATATTC
CTGTGTCAACAACTCTTGTCACTTTCTGAATTCCAAGAGA
AGGATTTGCTTTTGGAATTAGGAAAAAATACCAATGCTTT
AAGGCTTCTCTTCTTTGAATTCTATTTTGTGGAATCATTT
GTAATCTTTTATTGCCCTGATAGATTTTACATAAGAGTAT
TCAGTCAACAAATACTTACTAAGTATATGTTGGGGGCAAG
GACCAGTTCTAGACATTGAAAGGGAATGTAAAATATATAC
ATCTCTAGATCTGTATCTTTTTGTCTCCTCCTCCTCCTCC
TCCTCCTCCTCCTCCTCCTCCCTCCTCCCTCCCTCCTCCT
CCTCCTCCTTCTCCTTCTTCTTCTTCTTCTTCTTCTTCAT
CTTCATCTTCGTCTTCTCTCCTCCTCCTCCTCCTTCTCCT
CTTCCTCTCCTCCTCCTCCTCCTCCTCCTCCTCCTTCTTC
TTCTTCTTCTTCTTCTTCTTCTTCTTCTTCTTCTTCTTCT
TCTTCTTCTTCTTCTTCTTCTCCTCTTCTCCCTCTTCTCC
CTCTTCTCCTCCTCCTCCTCCTCCTCCTCCTCCTCCTCCT
CCTCCTCCTCCTCCTCCTCCTCCTCCTCCTCCTCCTCCTC
CTCCTCCTCCTCCTCCTCCTCCTTCTTCTTCTTCTTCTTC
TTCTTCTTCTTCTTCTTCTTCTTCTTCTTCTTCTTCTTCT
TCTTCTTCTTCTTCTTCTTCTTCTCCTCCCTCCTCCTCCT
CCTCCTCTTCTTCTTCCTCTTATTCTTTTTTGACAGTTTC
ACTCTGTTGCCCATGCTAGAGTGCAGTGGGACAATCTCGG
CTAACTGCACTCTGCCTCCCAGGTTCAAGTGAGTCTTGTG
CCTCAGTCACCTGAGTAGCTGGGATTACAGGCACCTGCCA
CCATGCCACACTAATTTTTGTGTTTTTAGTAAAGATGGGG
TTTCACCAGGTTGGTCAGGCTGGTCTCGAACTCCTGACCT
CAAGTAATCCACCCACTTTGGCCTCACTAAGTGTTGGGAT
TACAGGCATGAGCCACCATGCCCAGCCTCTAGCTCTATAT
CTACACCTAAAATATAAATTATAATCTAGAAAGGGAGACA
CGCCATAAGCAAAAGTGAATGCAATAGTGATTATGATACA
AGGCAGTATAGTGCCACAAACATGATACAACTTGAGTGTT
TTGAGAGGTGGGAGGGTTGACTTCTGATTGAATGAAGGGA
AGGGTTGGTGAGGGCTTCCTGGAAGAGGTGGTATTACAGT
TGTTGCTTGAATGATAAGTCTTCTTACAGCTTATCTGGCT
CTAAGAATGCAAACGAGCTGCTTCAGACATCAACGTTCCC
CAAATAATGCCTCGGACTACTGCGGGTGCTTCTTCTTGCT
GTTTTGTGAGCAACACCAGTGCAAGCTTCCCGAATGGAGT
CGAGTGTGTTGGTGTTGATTTGCATGGTTGTCTCTCTGCC
TCACTTTTCCTGGGCACAGGCATTTCAGGCACCACTGCTC
CAAGCCATTTGTTATTGCCACACGTGTGGTTGGGAAACTT
CTGCATGTTTCTAACCTGCTATGGAGCCTGTTTTGAGCAG
GGCACTGGGCTGGATCTTGATCAGCATCTTTTGCTGAGAT
GTGCCAGGGCTAGATTTGACTGAATGCCCTGGAAAGGGTA
TCAGAACCTGCCTTCTTGTCCATTTGCCATTAACAAGGCC
ACTCTGACGCTGGCTGAGTCACTTCCCTCTGTACTCCACT
TCCCTCTTTGTAAAACAGGACAGTTAGTTAGAGGAGAATT
GAGGATCTTCCCTGTCCTAATTCCCTGGGTTTTTTGATGT
GAGTGTGGCCATGCCTCAGCATGCTCTTGCAGGGGCATGC
GAGGCCTGCCTTCCTGGGAGTCTTGTACCTCAGGGTAGGG
GCATTATGGACACTAATGTGGAGGTGGGGTCCTGCCAGAC
TTGAATGGGTTGAGCCAGCTTCAGCTGGAGTCCACATCCC
ACAGAACCTCTGCCACAAATAAGGCTATTTGTACTCTACC
TCGCTCCTGGCTTCCTGTGTTTCTTGACTTCAGTTGAGCT
TTCCCTTCTCTTTGATGAGACAATTTAAGTCCCACCACTT
TTCAGGAGGGAAAATGACTGTGAGGTGCTCTGGTCTGAAG
CCCATGTATGAAGCCCACAACAAATTCTGTGGAATGAATG
AAAGAACTGCTACCCTGACTTGCTGTAGGACATGCGTTCT
CAGTAGAACCCAAGTTCATGCTTTCTGGGATGGGGGAAGG
GAAGGGCGGCAAAAAATCTTATTCTTTTCATATATAAAGC
ACAGATATATCCATATATATACAATATACTGTATATATAT
GGTATTAAAATTTCATGATTCGGAAAAAAGTATCTAAAAA
GGCTGCTTTAGGGAGACCATAGTGAAGAAAAAGTTGAGAA
ACTGCTCTAGGACTACATGACTTTCACTCAATTTGCTATA
AAGAAAGACTTTGTTCCTCTTTCCACAGTAAAGAACATTT
TGATGCCATTGAAATGTGTAAAGATTCCTTCTTCCCTCTC
AGTGTTCTCATTCCAAGGGCATAGCCCACAGTTAAGCTTT
TCCCAGGGCACTGTTGCTCATTGCCCATGGAGCCTTTTGG
CATGGACTCTGTGGCCATCAGCAGGGTCCTGTGCCATCTT
CTGAGAACGGGCAGCTTAGTATGAGGTAGACTCAGTGTAT
TAGTCTGTTTTCACACTGCTGATAAAGATATACCCAAGAC
TGGGAAGAAAAAGAGGTTTAATGGACTTACACAGTTCCAC
AAGGCTGGGGATGCCTCACAATCATGGTGGAAGGCAAGGC
AGAACAAGTCAAATCTTACATGGATGTCAGCAGGCAAAGA
GAGAGAGAGCTTGTGCAGGCAAACTCCTTTTTTTAAAACC
ATTGGATCTTGTGAGACTTATTCACTATCAGGCGAACAGC
ACAGGAAAGAACTGCCCCCATGATTCAATTACCTCCCACC
AGGTTTCTCCCACAACATGTGGGAATTGCGGGAGTTACAA
GTCAACAGAAGATTTGGGTGGGGACACAGTCAAATTATAT
CACCCAGGTTCCAATATCAGCTCCTCTGCTTGCTGCGTGT
GTTTGGGTAGTCACTTAACTTCTTTGAACAGTGATTTCAT
CATTTGCAAAATAGAGAGTATAGCACATACTTCATGATGT
ATAAATTAAAATGAAATCATATGTTACCATGTACCCTACA
TGGTACATAGAATGTCATGGATCATACGTACCATACATGG
TACATAGAAGATGGGCAGTCAAGTAAATTCTCTTTGTTCT
TATATCAAAATTTACTTTTCTTTCCCACCCCTCTCCTCCC
TTCCCCTCCCCTCCCCTCCCCTCTCCTTCTTTTCCCTTCC
CTCCCTCTTGCAGTGATGGTGAATGCCTGAATTTTTTCAA
TTAGTCCTTTTGGGGTCCAGGCACAACTGAGATTAATATC
AGTTAGAACTTGAGCATCGTTGCCAAATCCTCAACTCCTT
ATGCTGACACATGGACCACATGAAGGGACTTGTCTCAGTG
CTAGGTGATGCTAATTACCATCTGATCTGAAACCAGAGTT
GCTTTCCTTTGTTTAATAATTTATATCTTCTCTGAGAACA
CTGAACTAAAGTTTAATATTACAGAAAGGGATGATTGATC
TAAATGCCAACAAAGCTAAACTGTAGGAAAATCACCCAAA
GCCCCTTTGTGGGCTGCCACTCACAGGCAACCTAAAGCAC
CAGGTGGCATTTGAGGGAGTGTGCACAAGAAACAGTAGGA
GAGTTAAACTCCTGAGATGTGAAGTGTGGGTCAAGCCTCT
CTCCCTGGGTGTCACCAGCTCCTGCTGGCTGAGAGGCATG
GCAGGGCTCCTGGAAGCGAGCACATCACAGCCTCAGGCCC
CAGTGTATGGTACTGTACTTTATTTTTCATTTCTTCCTTC
ATCAACCATTTACTGAATATCTACTATGTGCCAGGTGCTC
TGCTGGGCAGTGTGCACAGTCACAGATTTAGAGATTGCTA
CTCTCAAGCTGCTCACAGTCTGGTGCAGAACATACATATT
AACAGCCAGTTGTCTCTTTCCTCCCCATCTCCACCCACGC
TCCCCAAATAGTGATGTAGCAAAAAGCCCCTCCAGTATTT
TTCCTCCTCTGTAGCATTTTGGAAGGGTGGGTTTGAGGGA
CAGTGAAGGAAGACTGAAATAACAGTAATAACCATTAAAA
ACCGTTATGATGTGCCAGGAAATAGGGTAGGCATTTTCCA
GATATCTCATTTAATTGATATACTCAGGGAAACAAGAGGT
TTGTGACGTAAGACAGAAACAGATCTGGAATTTTCAGAAG
TGTTCTTCCTCATCAGGCTGAGAAATCCAGTTTCATCCCA
CAGACACAGCTTAGTTAATGAAGGGCTGGTACTCCTTGAC
TGCTTTGATTCTGTGGAAGAATGCACCCTGAAGTGACTTC
TACCACCCAGGTGCTGAAGGAAACGCTATCCATTTCAGTA
TGGCTGTGACAGATGCCCCCGAGGCACTGCAGTAAAAACA
AGCTGATCCTGGCACTTTCTCTTTCCTCTAACTGGAAGGC
TCTTCTCCCTACAGCCACGTGGCTGGCTCTGTCACTTCTT
TGGGCTTCCTGCAAATATCACCTTCTTAGGCAGGTTGTCC
CTCACCACTCTATTTGTAACTGAGCCTCCCCTGCTCCTTG
AGCACTCAAAACAGTACCTGGCCCAGAGCAGGTGATCAAG
AAATATTTGTCGAAGTAATTAATGATCTGATGCTGTTAGG
AAGAGATGACTCCGTGTAGCCTGAGGATGGTAGGACTAGA
GGATGTACCCTTATTCATCGAGTTATTAACTTATTAGGTA
TTTATTATGCGGCCAAATTGTGTCTGGCACAGTGCTGGGC
TTTGGGGTACTAAATATAATGAGACACAGTTCCTGCTTCT
AGAGAACTCAGTCTAAGGAGGAAAATAGACACACGTAATA
CTCACAGTAGTTGTAACGATAGCTCACATTTAATGGGGTG
TACTGCATGTTAGGTGCTGTTCTAAGCATGTTTATGTATA
TTAACTCTCAACTTTCACAACAAAATGAGATATTACTCTT
ACGCCCATTTTGTAGATGAGGAAACACGCCCAGAGGCAGA
GAGGCTACACACCTAGAGACGCAATACAATGCGAGCAGTG
TTGGGGTGCATGAAAGCAGCTTCTGTTTTGGCTGGGTACT
ATTCCTTAGAGCAGGGAGGGGAAGTGGCAGCTTCGAGAGG
CCTGTTTGAACTCATTGCTGTCCTGCCCACACCCCATTGA
CCAGCTGTTTTAGCTACTGCACATGTCTACCCTCCCTCCC
TCCAATCCTTTGCTGCTCTGGACCTGGTCTCCCCTGAACT
CAAAGTGGCAGTGGGTGAGCTCTCGCTCTGGACCACATGA
CTACTTGACATTTTGGTCCTGGGTCCGCAGGTCCCTCCAG
TGTTCTATAGCAGGCAAGATGGCTCAACTCAGGCATCCAA
ATTCCCTGCTTCCCTCCCTCAAACCTGTGGTCTCAGACAC
CCCATGTTGAGTCCTGCTGTCCTCAGTGAGAGGGGAGAGA
CAGTGAACAGCTCCCAGGCTCCACAACTGCTCACTCTGTA
GGGGCCCATGAAGGTCCGCATTCACTGAAAGGATCTCTTG
CGAGCCTCCAAAAGGAGAAAATATGACACCTTCAACCCTT
TCACCTTGTCTGTTCCTCCCTCAGTCCCTTCTGGGTCTTG
GGTGACCACACTTTGTGCTTCAAAACTCTAGGAGGTCACT
TGTCTTCCTCACCTAATGATGTGTTACAGAAAACAAGCTT
CCACTACTTGCAAAAGTGTGACAGGAACATGAATATTAAT
AACTCCCATGGGTTCCCTGCAAACATCCATCACCGTAGCT
TAGAAGTCTTGTTCTGACTTGCGTGGCATGGGGGTAACTG
CTCAGCAGAACAATAATAAAGCATTCATGAACTCAGCTTA
GGCGGAGCTCTTCCAGGGGCTTTGAACTCTTGTGCTCCTG
CAGGGCTGAGTCCACCTGGGTTCTCGCAGGAAGACGTATG
ATTTTGGTCAGGGACAGGACCTGGCAGATGTGCCAGGATC
CAGTGGAACGGGAGTAGGGACATCTCTTTATCAAAAAGAA
AGTGATCCTTGGTGACAGCATCTTGGTGATCAGCATTAGA
TCTAGGCTAACATATTGGAGAGATGCTGGAACCTATACAT
GGAGAGCTGGTCCAGCACAGAACCATACAACCTCAGGGCT
CAGAGATCAGCATTTTGGGTAAACTGAGTCCGTAAAAGGA
AGAAAAGTAGTAGCAAATCAGCAGCAGGGCCAGGAGTAGA
GAATCTGGAAATGATTGTTTATCTTAGAAAGCCCTAGGGC
AAGGACATTAGGATAATGTTGCCCTTGTCCTTTATTCAGG
ATTTCCATTGAAATCTGTTGACATATTCATCTTGTTGAAA
ATTGTTTTCTTCTGAAAATCTCCCATTATATGACATGCTG
TGTATCCTGGGCCCCAGAATCTCACAGGGTGGACCCAGGC
TGGGACAGAGGTTGGGAGGCTCATAGAATTTCCATCTTAG
GCAGTACTGCTCTAGTAAAAAGTGCTCCCAGGATCTGAAG
GGCATTCCTGGCAGGCCTGCAGAATGGATAGAATACAAGG
GGATTGGAGCCTCTGAGGTTGAGAAACATGTCGGCCCTGT
CTCTTGGGTTCTGTTGCTCCAGGATTCCCAGGCGATCTTT
GAGGGTTGAGCTCCTGGTCTGATGGCTCTTTAAGAACATA
ATAGCTTGGGTCCTCTAGCTGAAAAGTCATTGTTTGCTTT
TTTTTTTTTTTTTTTTTTTGAGACGGAGTCTCGCTCTGTC
TCCCAGGCTGGAGTGCAGTGGCGCGATCTCGGCTCACTGC
AAGCTCCGCCTCCCGGGTTCACGCCATTCTCCTGCCTCAG
CCTCCCGAGTAGCTGGGACTACAGGCGCCCGCCACCTCGC
CCGGCTAGTTTTTTGTATTTTTTAGCAGAGACGGAGTTTC
ACCGTGTTAGCCAGAATGGTCTCGATCTCCTGACCTCGTG
ATCCGCCCGTCTCGGCCTCCCAAAGTGCTGGCATTACAGG
CTTGAGCCACCGCGCCCGGCCATTGGCATTTTTTTTTAAT
GTGTAGTGTACATGCTTTTTCCACGTTTTTTTCCTATTTA
GAATTTTAAAAACATCCATATCTCTAGCTCACAAAAGTAG
AATTCAAAATTTGGATTTTCTAGAGGAAAACATCTTCTTG
GGTAATTTCAGTGTGATCAAGGTAGCCTCTCTTTTGCTCA
ACTTTAGTTCATTCATTAAAGCTATGGTGGGGAATAAAAA
CGCTCATTTTCTTGGGCAGCAGCATGCAAAATCCCTCTGT
TGTACAATTGACAGTGGTGGGGAAATCTGTGCCATTTGTT
CTAGTTGTCAGATTTTCTTGTAGTTGGAATTCCAATGTCT
TGCATTAGAGATGGCCATGCAGATGAAAGTCATTGAAACA
TTCACGGCTTTCTCCATGTAAGACTTTTTTTTGCAGGAGG
TCACCCCCCACAGAGTTCTGTTGGCGGATGTTCCGGCAGA
TCTGCAGCTGGAAGACCTGTGAAGTGAATCCTGGCCTTGA
GCTGTGTGATTCTGCCCTTTCTGAGCTTCGGTGTTCCCAC
CACTAAAATGAAAATAAAAATAATAACTGCTTTTTCTACT
GTGCAGAATTGCCCTAAGGATAACATAAAACCCTTTATGG
GAAATAATTTTAAAGACTGTGTGTGCATTGCTGAAGAGTT
GTTGTTTTTGTTGCACGTTGTATAGAAATAGAAACTTTTT
CTAAGCATATCAGAAATGTTCTTTGAAAATATCCTTGCCA
GTTATTGGTTACTGAATTGTTCAACAAAAGCTTGTAATAC
CAGAAGGCTGGGTCTTAAAAAAGGGAAAAATTACATGGTG
ATTCTAACAGATAATATTGGCTATCTATTCAACACCTGTT
TTTCCATCACTCCTTTCTCTTTCATAAAAGAACCCTGGTG
TTGTTCATCCACCCTCCTTTATCATGACCACATGTTTCAA
GGGAGGCAGGCTTTCACCCAGAAGCAGGTCTTGATTGGTT
TAACCCAGTGGTTCCCCAACTTTAATGTGCCTTGGAGTCA
ATCACCTTGGAATCAACCAACACTTACTGGGACCCACCAG
TAATTTCTGAGTTAGGAGATCGAGATGGAGTCAGAGAATC
TGCATTTCTAACTTCCTAGGTGATGCTGATACTGCTGGTC
CGAGGACCATGCTTTGAGCATCACCGATCTAAGCTAATCA
TAGTGGTCCCATTTGTATTGCCAGTTATTGTTTAGATATA
GATACATGATGCAGTTCTGGCCCCTGAGATGTGATCAATA
TGCTGAGGGCTTGTGAGACATGTTGTCCCACTCTTCCACA
GAGACCCAGGGAGAAGAGCGCTCCCTTTCTGCTTCTTGAC
ATTATCTCTGAATGGGCCTCCTGGAACTGTTGCAGATATT
TTGGGACTATGAAGGGAGCAATCCTAAGGGCAAAGTGGAT
GCATTAATAATGATCAGACAAAAAGGATAAAAAGCATTTA
GGTCCTTGATTATGTCACTGAGTTGCCAAGTTAACCGTGG
TGCTGGCCACCTCTTATTTATGAGGCATTTGGAGTTGGAG
TTCTCTGTTACTTTCAGTCAAAGGGAACCTAATAGATAAA
ATGGCATGGTAAAAATTCCTTTTCCTTCATGGGGACATGG
AGGTAGGATATGTGACAGGAGCCCTGAGCCTTATAGAGGA
AATGGGAGATACCTGGTGCTAGAGACTGCCCTTAGCTGTA
AACTATGCACCTAAGTTAAGGTCTATCAGGAGAAGAACCA
GGAAGGGACTAATTTTAGAAAGAGCTGGAGGTGGAGGGTT
GGGGTATGAGTAAAGAGTTCACGGCCTGGGAGACGTGACC
ACAGTGGAAGAGGTTGGGAGCACCTGGGTGAATGGAAAGG
TATGTTGGGTGACTTAAGAACAGTAAATTTTTGAGGATTT
TATGGTATGAGTGGGACATGATGGGTGTGAAAGTAAACCC
AAAAGAGGAAAGAACAGACTGAAAAGTAGAAAAAGTAGTA
GCAAAGGGACCTGGGGACCTGTGTGCTGATGGAGACATGA
TGCCCTCAAATGATACATTAAAGAAAAAACTGGATTTGAC
TCCAGTAAAGCTTTTCTCAGTTAAAAGACAACATGGGGTC
CTGAGGTGGTCTCTATCCAGTGGTATATATGCTATTAGGG
ACAGCCTGTGATTTCATAACAATTACTAAGAATTTACTTA
TACTCAAACTCCGTGACTTGTTGTAAGTGTGTTCCTCTAT
CGCCCGTGGGCCTGATCTGTGACTTTCTAGTGTTTGTCCT
ATGTTCCTATGCTCCTGAGTGTCTTCAATGGGCCAGTGCC
TACCAACCCCACTTGTAAGCATTACTCACTGACTCTGTCC
CCAGTACAAGGTCCCTAGGAACTCTCTTCTCAATATTGGT
TATGCAACAATGAAAAGGCATGAACCTCAATCCCAAGATG
CTCACACGTTAGGGTAGCACTGTCTGATAGAAATACAATA
CAAGCCACAAAGACAAGCTACATGTGTAATTTTAGGTTCT
CCAGTAACTACATTGAAAAAGTAAAATGAAATAGTAATGC
TAATCTTAATAGTATATATATTTTTATCCTGGTGGTTCTC
AACCAGGGGAGATATTGCTCCCCAGGAATCATTTGGTGAT
ATCTAAAAATGTCACTTGGCAATGTCACTGGGCAATTTCT
GATTGTCACAACTAGGAGGGCATGAGTGGCATTTAGTGGA
TGGGATGCTGGTTAACACCCTACAATGCATTGGAGGACAG
CCTCCCACAACAAAGTAATATCTGGCCCAGATGTCAATCA
ACAGTGCTGAGGTTGAGAAACTTTGATTGAACCCAATACA
TTCAAAACATCATTTCAATATGTAATCAAATAGAGAAAAA
ATTGATAATCTGTTTTTTTTACATTTAAAAATTTAAGGTC
TCGTGGTTATTTTACACTTATAATGTATCTTCATTCAGGC
TAGCCATATTTCAGCTGTTCAATTGCCACATGTGGCTATC
AGCTACTGTATTAGACAGGAGTATGGAGTGTATAGTTAAT
GTCCAGAAAGCTCTCTGTGCCCCCATATTTCCTGGGCACA
GCAAATATGGTGGGATACAAAGTCTTTACCTTTGAGAGAC
CTACATGATAAGGAATCGGGATAAAAGGATTGCATGGAGA
CTCTCTGATTATTAAATTAGATAAGAATACAGATACATTT
AAAACAATATCTATTTAACCTTTGCATTATTTCTTCGCAA
AATGCCACCAAGAGGATCTATGTAGTTTCTTATTCCCTTG
AGGCAAAGGTCAAATACCCCATTGGGAAGATTACTGTGAG
GGAGTTGGCTTCAGTGCAGCGCTGAGGATTTAGATATTGA
TCACTAAAGCTTTCATGTAGTTAAAATAAACAACCAAGCA
GCACCCTTTGCCTCCTCCAAAGCACTCTAAAATTTTTTGC
TACTGAAAAATGAAAATTAAAGGGTTTCGGGTTAAAAAGA
AGGTGATCATGTAGTAATCAGAGCTTTAGAACAATTCAAA
CCGACCTTGGTACAACATGCTGCAGTTTGTAATCCCCAAT
TTGAAGGCTTCGCAGCATCTCATTAGTCTGGAGTCTTGGT
ACAGATAATTCTGTATTGAGTGAGTAATTAAATGTGACAT
AGAAGCAGGCGGATGGATTAGTGACACACCCAGGGGTCCC
TCTAAGGGGGCCTTTCCTCTCTCTGCCCACGAGGGAAGGT
GGCGAGAGGCTTAGCAGAGATCCTGCAAGGCAAAATGCCA
TGTGAAGGCAAGGCAAGATTTTGTACATTATCTGTGGGTC
AGGGCAATGCGCCAGTAAGTGTGGGGACAAGGACCTTATG
GAAGGACCTTGATGGAAGCCCGGCTCTGTGCATGAAGTAA
CAGGGTCACCTCTGTGGTGCAGCTGATCCTTTCTGTGCTG
ATGCTGGCAATGTGTCCTCAGCTTTCCGGAGTAAGCAGCT
CATTCTGCCGTCAGTGGGATGAGAGCCTGTCTGTGTTTAC
TTTAAGTCAGAGTGGAGAATGCTGCCTATGACGCCAGAGC
CCTCTGAAACTGGAGCGTATGCGAAAAAGCCAGGCTTTGT
CTCAAATGAAGGAAGCCGAAAAGAGTGTTTCCTCATTTTT
ACAGTGTCAGTAAGGCACTTGTTTTCATATAGTCAAAGGC
TTGGACAGGGACTCATGCGATTTACCTTTTTGTTTCCAGA
AAGGTTCTTACTCTGCTTTCCGCACACCTGAAAATCTACC
CGTATTTCAAAGTCCACCAGGGAAGGAGCTTATCAAATCG
TTTTGGAAACAAATTCAATTTCTTGTCAGCCCTCAATCAA
CATAGATTGAGCACTGGCTCTGCACAAGGAATTAGGAACT
AAGCGAATAAAGAAAAGGAGCTGCAGCTTCTGTTTTCAAG
GAGCTCATGAGGGACATGAAAAGACAGGGCGTGAAAAGGG
CTCACTGAAAAGCACACACATTAAGGCCTGTAGGAGTCGA
GAAGAGGAAGCAGATTTGGGGCTGCACTGGCGAGGAAGGA
TGTCCTGCAGTAGGTGAAATGTATCTGGTCTTCTGGGATT
GGGTAGTGGGGAGGGCCTGGTGTTGGGAAATCCCACCTCA
CGCTCTCCCTTCCTCTGCACCCCACCTGTGAGTTCACTGA
CTATAGCGTTTCGGCACAATGCAAGGCACCACAGTTACAA
AGATGAGTCAGGCTTGGTCCCAGCCTCTGGGAATTCACAA
GGGACTTATACCAGTTGCCAGAAAGTTGTTCTTCCATGGA
GATGTGCCTTGTGACTCACTCATTCAACAAGGACCTATTG
AACATCTGTTCTGTGCCCAGTCCTGCTCTTGATGCTAAGA
ATACAATGGGCCACAAGGCGGATAAAGCCCTGCCTTTATA
AAGGTCACGGTCTAGAGGGGCAGGAGACAAGAAACATGTA
ATTACCAGTGTGATAAGAGTTATGAAAAAGGAACAACAGT
GTGCTAAGGGGCAGATAGCAAGGCATTCAACCTGGTCTGG
GAGAGAGAGAGTTCTTTTCAGACGTGATGCGTAAGCCGAC
ACTGAAATGCAGAATAGAGTTATCCAGGTGAAGGGGGAGA
GGGGAGTGAGGGGAGACGAATCTACCCATCAGAAGGAAGA
CACAGTGCAAAAGTCCAGAGTGGAGAGAATATGGCACCTT
TGAGGAGCTAAAACATGTCCAAGGGGGCTGCAGTAGGAAT
GGGGCTGAAGTCCAAGAGCTAGGGCTGGCCCTTCTGGGCC
GGAAAGTGACCACTTTCCACATAAAGTGGAAAAGTAATTA
AAAGTAATTAAGTGTCTGCTGGGCTCAATGGTCAAAACAA
ATAGAAGCTAAAGCAAATATCCTCTCTCCTGTCCCACTTT
ATGCAGGAAAGCCGGCTCCCTTCTTGCACAGTTGTACAGG
GATAGTGTAGACCATGTGCATCCTCACTAACAGGGTCCCT
GCCCTGCTCCCTGTACCTGTCATCTCACCTCTACGCAATC
AGCCTTCAGCACAGGACCCATGGACACCCTGCATCTACAA
GCTCTGTCCCACCAGTCCCCGCAAGTCCTTGAGGACAGGA
GTCTGCCTTCTTTGTCTCTGTTTCTGCAGCATCAACACAG
TGCCTGGCACCCAGGGTGCTCAGTGAGTGCACAACTCCAC
TGTGCCAGGGGAAGTACCTGGTATTCAATTTTTTCTTGTA
ATGGGCTGAGCCCTAAATACCTGAGGAGGCTCCAAAAGGT
ATTCTTTTTTTTTTTTTTTTTTTTTTTGAGACAGAGTCTT
GCTCTGTCACCCAGGCTGGAGTGGAGTGGCACGATCTTGG
CTCACTGCAAGCTCCGCCTCCTGGGTTCACGCCATTCTCC
TGCCTCAGCCTCCTGAGTAGCTGGGACTATAGGTGCCCAC
CACCGCGCCCGGCTAATTTTTTGTATTTTTAGTGGAGACG
GGGTTTCACCGTGTTAGCCAGGATGGTCTCGATCTCCTGA
TCTCGTGATCCGCCCACTTTGGCCTCCCAAAGTGCTAGGA
TTACAGCCATTGGGCTGGTTCACAGTTGGACTTCTGCCTC
AGTTTCTCTGCTTAATATTTCAGTGACCTGATAAGGCTGG
AGTTGTGCCTGGAAACCCTAGCCACTGATGTTTATGGACT
ACCTGCTGAGTGTAGACACAGTGTCAGATGCTGTTGAGGA
TGGCATACAACAGCATTTGCTATTAAAAAAAACACACTAG
AAGACATGAGCCCTGATCACATGCATCTAAGCATTTGCAA
TAATTAAGTGTTCTGGGTTTTCATTAGTATTTCGAAAAGT
GAAAATCATCTTGTTTCATCACTTCGAAGGATAAGGTGAT
TCTGACTACAAATATGACACTTAAGTAATCTTATGCTTAA
AAAAAATTGGTCTTTGTAGGTGCCAACACTTACTTCCTCC
TTTTTCCAGTTGACAGTTGTTTTACATTCATTACATCTTT
GTGTTATGAAATCCACATGAGGTAAAAAGTGGCACTGGTT
TCAGAGATGGAATAGAGTTCAAAGTTCTTTGACGTATTCA
AAGGCTTTCACCATCTTACCCCAACCTCCTTGCACTGTTC
CTTTTCATGTTCTCTTTCATGAAGATGTCTTTTTCTCCAT
TTCTGCTTGCTTTCACTCTTCCTCCTCCATCTCTGACGTC
TTCCTCTATTCCTGGCTCCTCATTTTCTGTGTTCTTTCTC
GTCTTTCACCTGGCGCCCTGATCAGACTCATGTTCTCATA
CATCAATTGTGTATAGCTAACAATTTTTGATGGCTAACTT
AGAAAGCTAACCAAAAATGTCCTCCTGATTGTACAATTAA
AACAATTCATTTTCAAATTTGGGAAATATGGAAAGTATAA
AGGACACAAGGGTCACTGCTGACTATGGAGGAGTGGTCAA
GAGCACAGGCTTCGAACCTCAGCTTTGTTGCCTTGTAACC
TTGGGCAAGTTACTTACCTTCTCTGAGCCTCAGTATTCTC
ATCTGTGAAATGGAAAAGATAAACCCCATCTCATGGGCTT
ACCATAAATATCGTGAAAATTACCTATAAAATGCTTAGTA
CTGTTTCTGGCAAGTAATAAGCACTCAATACTTCATACTA
TTAATACTTAATACTATTGTTATTATAATAACCATTAAAC
ATTTTCAGACTATTATTTATAATTTGTATTAAAAATGCTT
TGTGAATGCCAACCAACAATCTTACAAGCAAAATTTGAAC
CCATTCTGTTAGCAAGCTGTGGACTGCTTTTCCTTCCCAG
AGTGGAAAAGTGATTTGCCTTACATTACAGAAGAGTTCAC
AGGCGCCACCAGGAAATGGAGCAAACATACTTGATTCCCT
TATCTGTGCCATAAGAGTGTGTCAAGCAGGTGATCACAGT
CATGTTGGTGTGAAACCAGCAGAAAGCAGGCGTTGGAGGC
TCAATCACTTGATTCAGTAACAGATGCTGTTTATAGCAGA
CAAGTACTTCCCTGGATCCTCTTGGTATGTGTGACACGGA
CTATGTGCTGCGAGTGCATGCCATGTTATGTCCCAATGGT
AGGCATGGCCTTTGATTCAGACAGTGCAGTAGAACACTCT
GGGTTGGGCGTGGGCTCCTTCTTATCCTGCCCAACCTGCC
TCCCCACACCACTAAGCCTGTCAAGATAACTGGCTCACAT
CCCATTAGGAAGAATTACCATGATCACTAATGGGTAGTTA
GGGACAACGTTCCAGTTTAAAGACTTTCATGGGCCGTGAA
AGCTAGTGAGTAAATAACCGTTTATCAACCAGTCACTTAG
AGGACACTGCACAGAATGATGTTCTAGGACTTCCAAACAT
ATAGAAGCCATATATCATAATGGAACATAAAAGTTATGTG
TGAATAGGCTGTAAAACTGAACAACTGTTTACCTTAGTGA
AGTTTTATTTACATGCCCTGCAGTAGATACTTAGATGTGC
TTCATACGGAGGCTGCCGATCCCAGCTGTAAGCAGAGCTC
AGCAAAGTGGCAATGCATCGGTTAGATGCCAACTGCAGCG
TGCTTTCAGGGGCCCAGGGAAGGCTTCTCTTGCTCTGTGC
AAAGCTCAGTTTGCCTGCCTGATGCTTAAAATTTTTTGAA
TGAGAAACTAAAGCTTTATTTCCATGATTCCAGAAAATTC
AATTTGACAATTTCAACATTGGATTCAACATGGAATACTG
CTTAATGCACAAATAGTCAACATTTACGGGGTTACATTCT
TTACAGAGTGCTTCCGTATGTATAATCTTCTTTATCCTCA
AATGCTCCAATAAATTTAACTATTGCTCCCAATTATGAGG
AGGGATCTGTGACTTGAAGGAGTTAAATGCCTTGCCTGAG
GGCGCATTCTGGGCATAGCAGGGCTGGGACTGGAGTCTGG
TGCTTCTGCTGAGGCCTCCTTGTCAGTGATCTTTCCACAA
GGGTGGGGGCTTGCATTAACTGCCATACAGGAGCCAGTTT
TGAAAGGCAGTAGATGCGAACTGGAGAGGGGCGTCAGCAC
TCCCCAGTTGGGGCAGGCCCTGAGGGCTCCTTCTCTGCAG
TGCTCCCTGCTCACTCCTGGTTGATCCTGCCCAGGGCTGT
GTTGTTCTGATGAGCCTGCACGTGTTTCCTCTAAGCTTAC
GGAGTTGGCCCCATTCGACACTTGCATTCCCTGTTGTGAT
TGAAACCCCATTCCGATCCCCAGCCTCCTTGGCTGAAGTC
CTGGAAACCTGCTACTTCCTTGCCAGCCCTGTCCTCCAGG
AAGCTGAGCTCTGTCCCCCATGCTCCCTTTCCCAGCTGGG
GTTTTGTTCCTGTGGACAGACCTGCCAGAACTGAATGCTG
ATTGCTGTTTTTTTTCCTTGGTCTCCTGCTATTTCAGGGA
ACTGCCGTTTGTTCATTTTTATTTCTATCATTATACGCAT
TTTTATTGAACATCTACTATATATAAGACACAATCCAGGA
TTGACCCCCTTGGCTCTCAAGGTCACCCTAATGGAACCAG
TTTGCCACACACCTATAGAAGTTCTACTTTGTGTTACTGT
GGTCTATCTCACAGGAGGCTTTAAAGTTGGGCTTTGGTTC
TCTGTGTGTCCCCCAGCTGGTAAACACACAGTAAATGGTA
GCTTAGGGGAGACACCAGAGGTAAGGGTGGGTCACGGTTG
GGAATAGAACATGGGAAATGGGTTCTAGGAGACTTTTAAG
ACAACATGGGGATTTCTGAATGTTACCAAGGCCTGACTGG
CCCTGGCTCCAGGTGAGTCAGTGAGCAAGTGACTCTGCTG
AGTGACAGTCAATGAGCCAAAGAAGAGGTGGGATCATTTA
CATAAAAGGGTAACAAGGAATGACCTTCAGTGTTGTTGTT
TAATGACATTACCTTCTCAAGCTGCAATCCTTTAGTTTCA
CAGGTATCTGTCACAATACTTGAATGAATTTGATCTGAAT
TTCTGCTCTATCTATTTCCCCACCAGCTTCATTTCGAAAA
CCACCTTTTCTGAATGACAAGTCAATCAATTCAATAACAT
GCAATTTTACACAGTAGGAAGCTATTCCCATATCCCACTT
CATACTTGTAACTATCGGCTGCTTTTCTGAATAGCAGGCA
TATGTTTCAAAGTCACGTTATTTTCATCTCCAGACTCCGA
GGTGGAATGACACTGAGAGGGACACAACTCCGATGTGAGG
CTGAACACTCTCCTCTTCCTCCCCGTTTTCACAAGCAACT
CTTTTTTGTCATAGCCAGAGCTGCCAGCCTGCATTCAATG
TCCCATCAGTTCAGTTGTGTAAATAAATCATTGGCTTGAT
CAGCTTCATTTTAGAAGCTTTCTGATATGCTGGGTTTTTT
TTTTTTTTTTTTTTTTTTAAATGTTGTTTCCCGAGCTTTT
GGAATCCTGACAAGGTAAATGAAGGTGAAATGAACATGTA
TATTTTGGCTTTGTTTTCCAGGGCTAGGTAAAATGATGGA
CAGGATTGTATTACTAGAGGAATTAGGAGGAGATAGGCTG
CACACATTGGTTGATCCACAGAGTCTGTGGGTAATGAGCT
GGAAAAAAGAAAACTAAAAACTGCTGATTGAAAATTTGAA
TCATTAAAAGCTTTGAAATCAACATCTTCTTTTAGAATTT
CAATCTTCTATGATTTGCTTAGAGTCAGTGGTCTGAGCCA
CAGGCCAAACTGTCAATCAAAATGAGCGGGGTTTGCTCAT
GACCTCCGTTGTTTCAGAGATTATATTAAACACTTCAAAA
GCTGCAATAACTCTTGCAGAGCAGCAGAGTGGTCATCAGG
GTACAGTACTCCCTGGACTTTCATTGATTTAGAATTTGCA
TTTCTCATTATTTGCAAATGACCCTCCATGTTTAAAATAT
ATTATAATTTGTATTTTTGCTGAAGCATGAATTAGAATTT
CACTTGCCGGCTGGGATGCAAGTGTAGTGGTGTTGCACAG
CTAGTAAATGAGTCAGGCATCTTGCCCCCAGGCACCCAAA
GAAAAAATGTTGTTTTCATTCATTGTATATGCATATTATG
GGGGAAATTATGTGCCATAGTGGTAATTTGTAAATTGGAG
GGATTCATAAAGGTCTTGGAAAAAATTACTCTTGAGTGTC
AGGCTGTACTGTAGGTATATCTTATTATAATGAAACTCAG
CACAGCATTGCTTTGCTTGTGTGAGCATGACTTACTGGCC
ATTAAGAGATGACTTATTTTGTAATCAGTATGTAAAGAAA
AAGGGCTGCTGAGCAGACAATATAGATGTTTCCACATTTA
TCCACACGAAAATTCAAGCTCTTAACTCAAAGGTGATCTC
CTCAAACCTTCATCCAGAGCCACTCTCTCCCTTTTTCCTT
TAGTGTGGATCTCAGGTGCAAATTGAAGTCATCATCCTAA
GGAGCTCTTGGCATCTACCTGCTCATGGTCTTGCCCATGT
GTTAGTTCATTTTCACATTTTCCCTTTTCATGCCCCATCC
CAATGCCTATTCTCTCCCTTGATATATTATAAACATGCAT
ACTAATGTGTTGAGAATATGCCATTAAAATGTATGACATT
TAAATTTATATAAATGGTATTTCAGTAAAAAAAATATATA
AATATATATGTGCATATATATTTGCTTTTTACTGTTTCCA
TTTGGCCTAATTTTCTAGGATTTATCCATGTGGTGAATGT
GCATCTGGCTAATTCTTCTGTTGTATCGTGTCCAGAGTGT
ATCCACCATGTGATGCTTACAACGCCAGTTACAGACACCA
TTGTTGGCTCAGGGCTTTGCTGCTACAAACAATGCTGTGA
GGACCATTTTATCCATGCCCCTATACCATCATGGGTGAGT
GTTTCTGGAGTGTTAGCTCTAGAGTAGGATTACAGGTTGG
GGGGTGATCCCATGCTTAGTGGGTAGTACCGCCAAGGTAC
TCTCCGGAGTGCCTGTTCCACTTTCCTCTCCTATCAGGAG
TGAAATAGGTTTTCTATTTCATCATATTTTTTTTTCCTCA
GACTGAGTCATGGAAATATACTTCTTGATTTTACTTAGTG
CATTTACTGTTATTTGTGAGGTAGAACATCTCTTCATATA
TTTATTAGTCTTTTGGATTTCTCTTCCTGGGAATTGTCTA
TTCATTGCCTTGTCCATTTTACAGTTGGCTTTCTTGTCTT
TCTCATTAATTTATTGGAATTCCATGTATATTTCAGACAT
TTATTTTTGTCAGTTTTAGTTGGTGCAAGTTTCTTCCTGT
ATTTTTTTGTTAAAGAGAAATTCTTTTATATATGGCAAAT
GTTTTATTTTGAAATAATTTTAGATTTACAGAAAAGTTGT
AAAGATACTACAGAGAGTTTTCTCTTCACCAAGGTTCCCT
TAATGCTAATGTCTGATGTAACTTGGCACATTTTTAAAAA
CTAACAATTTAACATTGGTTTAATACTATTAACCAAACCA
CAGATTATTCAGATTTTACCAGTTTTCACATTGATATCAT
TTTACTGTTCCAAGATCCAATCCAGGATGCTACATTGCAT
TTGGTTGCTGTATCTCTTTAGTCTTTTGATCTGTGAAAGT
TACTCTCTTTTTTCCTTAGTTTTTATGATGGTCTCAGTTT
GAGTAGTACTGGTCAAGCATTTTGTGGAATGTCCCTCAAT
TTGGGTTTGTGTGATATTTTCTTTTTTAAAAAAAATACTT
TCAATTTTTATTTTAGATTCTAGGGGCATATGTGTAGGTT
TGTTAAAAGGGTGTATTGTGTGATGCTGAGGTTTGGGATA
TGAATGATTCCACCACCCAGGTAGTGAGCGTAGTGCCCAA
GAGGTAGTTTTTCAACCCTTGTCCCTTCCCTCCCTCCCCC
TTCAAGTAGTCCCTAATGTCTGTTGTTGCCATCTTTATGT
CCATGAATACCCAATGTTTAGCTCCCACTTATAAGTGAAA
ATGCGGTATTTGGTTTTCTGTTTTTGCATTAATTTGCTTA
GGATAATGGCCTCCAGCTCCAGCCATGTTGCTGCAAATGA
TGTGATTTTATTCTTTTTTATGGCTGTGTAGTATTCCACG
GTGCATATGTACCACATTGTCTTTATCCAGTCTGTAACTG
ATGGGCACCTAGGTTGATTCCATGTTTTTGCTGTAATGAG
TAGTGCCATGATGAACATATGAGTACAAGTGTCTTTTGGG
TAGAGCTATTTATTTTCTTTTAAATATATACCTAGCAATG
GGAGTGCTGGGTCAAATGGTAGCTCAATTTTAAGTTATTT
GAGAAATCTCCAAACTGCTTTCCACAGTGGCTGAACTAAT
TTACATTCCCAACAGTGTGTAAGCATTCCCTTTTCTCCAC
AGCCTTGCCAGCATCTGTTTTTTGACTTTTCAGTAACAGC
CATTCTAACTGGTGTGAGATGTTGTCTCATCGTGGCCTTG
ATTTGTGTTTCTCTGATGATTAGTGATGTTGAGCATTTTT
AAATGTTTGTTGGCTACTTGTATGTCTTCTTCTGAGAAGT
GTCTGTTCATGTCTTTTGCCCACTTATTTTTCTGAGACAG
AGTCTCACTCTGTTGCCCAGGCTGGAGTGCAGTGGTGTGA
TATTGGCTCACTGCAACTTCTGCCTCCTAGATTCCAGCAA
TTCTCCTGCCTCAGGCTCCCAAATAGCTGGGATTACCGGC
ACATGTCACCATGCCTGGCTAATTTTTGTATTTTTAATAG
ATGGAGGTTTGCCATGTTGGCCAGGATAGTCACGAATTTG
TCCACTTTTTAATGGGGTTATTTTGCTTTTGCTTGTTGAA
TTGTTTACATTTCTTATAGATTCTGGATATTAGACCCTGT
CTGATGCATAGTTTTCTTTCATCTTGTAGGTTGCCTGTTC
TCTCTGTTGATATTTTCTTTTGCTGTGCAGAAGCTGTTTA
GTTTAATTAGGTCCCACTTATCAATTTTTGTTTTTGTTGC
CATTGCTTTTGAGGACTTAGTTATAAATTCTTTCTCAAGG
CTGATATCCAGAATGGTATTTCCTAGGTTTTCTTCTAGGA
TTCTTATGGTTTGAGGTCTTACATTTAAATCTTTAATCCA
TCTTGAGTGAATTTTTTTATATATGGTGAAAGGTTGGGGT
CCAATTTCATTCTTCCGCATACAGTTAGCCAGCTATCCCA
GCACCATTTATTGACTAAGGAGTCTTTCCCCATTGCTTAT
TTTTGTTGACTTTAAATTAGATGACTGTGAGTATACAGCT
TTTTTCCTGGATTCTCTATTCTGTTCTGTTGATGTATGTA
TCTGTTTTTGTACCAGTACCATGCTGTTTAGGTTACTGTA
GCCTTGTAGTATAGTTTGCAATTGGGTAATATACTGCCTC
TGGCTTTTTTCCTTTTGCTTACGGTTGCTTTGGCTATTCA
GGCTCTGTATTGAACCAACTCATATTGGTTCAATATGCAT
TTTAGAATAGTTTTTTCTAATTCTTTGAAAAATGACAGTA
GTTTATGACATTAGTAGGAATAGCATTTAATCTTTAGGTG
CACAATTTCTAAACTCCTGTTGCAGAAGAGTGGGTGCTTC
AGATGTCAGAAGATCTGCCTGGGCATAAGCAGAGAAGGCC
CTGCTGAACCACAAACTCTGCATAGGAAGAGGGGCGTGGT
TCAAGCTGCCAATCTATGTGAGCAGGTGCTTTACAAACCT
GGAGATCTGCCTGGGCATGGAGCAAAGAGGGCCCCATAGA
ACCACAATCTATGCCTGGGAAGGGTGGGGTGGCTCAGGCT
GCTGAATCAGGTGAGCCAGTGCTCCAAGTGCCTGGAGATC
TGCCTGGGCGTGAAGTGGAAAGGGCTCCCCTGCAACAAGA
TCTCTGCACAGGAAGAGTGGGGCAGCTCAGGCTGCTCATC
TAGGTGAGGGAGAACTCTGGATGCCTGGTGATCTGCCTGG
TGTGGAATGGAGAGGGCCCTACCGCACCATGATCTATGCT
TAGGGAGGTCTAGGTGGCTCAGGCTGCTGGTCTAGGCAAG
CGTGTAGTCTGAATTCTTGAGGTTCTGCCTGGGGGTGGAG
TGCAGAGGGCTCTGATTCACTGTGATCTCAGGGGAGCAGG
CTGGGGCACCCAGAAACAACACATGTAAAGTGATTCCAGG
TTGCCAAGCCAGCTCTGGGCTGCAAGTCTTATTGTTCAGG
AGAAACTGCAGCTGTAGCAGCTCTCCTCCTGCTCCAGGCC
TGTGATGGGGGAGAGCACAGTTCCAGCACCTACTACTGAG
GTGCTTTCCATAGTTCTGACTGTGGAGGCCCCTACCCTGC
TCCAGAGCAAGTGCTCCAATATCTGGCCCAAGATTAAAAT
ACCTGTGTGGTCACACTGCTAGGCTGCCAAAGAATGGCTG
ACTTTGTTTGTGACTGGATTAAAAATGGCGTCCTGCTCTC
AATACCAGTCTGGGAAAATGCCTGCAGCTTTTCCCAGTGT
TTTTCTCTCGGTGCCTCCAAGCTTTTCCTCAAGTTAGCTC
CAGAGGTTGGGAAAAACAAAGTGCTCTCCCCTGTCCTGGG
TTGCTAGGTGAGTTACAAGGAAGGCTGCCTTGTCCTCTCA
TGTACTGGGGCTTCACTCACTTTTATCAGCCGGTCACCTT
CACAGGAGCTGTTTGCCTGTGTTCTCCTCCTTAGGATCTG
GGGTGTCCTTCATGATTATAGTGGATTCCCATTTTCCTTC
TTGAATTAAAGCTCACAGAGTTGATCTATTTTTCTTTTTC
TTTTCTTTTCTTTTTTTTTGAGACAGGGTCTCACTCTGTC
ACCCAGGTTGGAGTGCAGTGGTATGATCTTGGCTCACTGC
AACCTCTGCCTCCTGGGTTCAAGTGATTCTCCTGCCTCAG
CCTTCTGAGTAGCTGGGATTACAGGTGCCTACAACCATGC
CTGGCTAAGTTTTGTGTTTTTAATAGAAATGAGGTTTCAC
CATATTGGCTAGGCTGGTCTCTCTAACTCCTGACCTCATG
TGATCCACCGCCTCAGCCTCCCAAAGCGTTGGGATTACAG
GCGTGATGAGCCACCGAACCCAGCCACAGAGTTGGTCTTT
ATGCACTAGGTTGCTATTTCCAAGTGGCCAAGGAATGTTA
AAAGCCTCTAATCCACCATCTTGGGAAAAAAATAAGTGTG
TGATGTTTTCTTAGGATTAAATTGGGCTTATGAATTTTTT
TGAAGATCACAGAAGTAAAGTGCTCTTTTTATCACACCAC
ATCAAAGGGTACATAATATTAATATAACTTATCTCTGGTG
ATACTAACTTTGAACACTTGGTTAAGGTGGTGTCTGCTAG
TTTCTCCACTGAGAAGTTACATTTTTTTCTTTTTCCTATT
CTGTTTTTTGGATATGAGTCACTAGGTTCAGCCCACAGTC
AAAGGGAGGGGAATTAAGCTTCACCTTTTTGACGAAGAAG
CATTTATATATATTTAATATAATATTAAAAATATATATTT
ATATATATATTATTTGGAATTTCTTTAGGAAGAATAAATC
CTTAATTTTGATGTAATTGAAGTTGCTAATTTTTCATCTT
ATTTTAAATTTTGATCCAGGGTCAGTTGGATATCAGGGAT
CATATTTTGCATTTGGTTGTCTTCGACTTGTTTTTTATGA
GTTCAGTCCAATTGTCCTAATGTTTTACAATATGGATTTT
TCTGATATATATTTTTTTGTTCTTAGACGCAAAGTTATAT
TGTTCCCATTGTATTACATGAAGAGGCACATAACGTCAGC
TTGTTCCGTTATTGGTAACTTGGTTTAGGTGGTGTGTATT
AGATCTCTTTGTTGTAAATGTATATATATATTTTTCTCTG
TGGAATCAATAAGTAGTCCATGGGATGATATATTAAGATT
GTGTAAATATTGTGTTTTCAATAATCTTTTGCCCAATGGC
TTTATCATACATTAATGATCCTTGCCTGAATCAAGATTTA
CATTGTTAGTTACAGTTGGTGATTTTCTTCTGCTACTGTG
TCCTCTACATTTATTAGTTGCTCTGTAAATGAGCACTCTT
TCCCTCTTTTTTGGATATGACTGTAGATTCAAGGATTTCT
TTCATGTGTGATTGATTTAATAGATTTTAGAAGATGCATC
TAAAAATTTTAACTATAATTATTGTTTTTTTCTCCCTTTA
TTTTTGTTAGTTATTGCCTTGTATTTCAGAACTTTATTGT
TAGACACATTTGTATTTTTGGTTATTACTTATATTTGTAC
CTCAGTTGCCTCATGTGTAAAATGGAGATGACAATATAAC
TTATGTCATGGGCTTATTGTGAAGATTAAATGAGCTAATA
CCCGAAAAGATTTTAGATTAGGATTCAGAATGGTGCTTAG
TCCTCAATAAATGTTAATACTACTTTTTAAAATAATATAT
ATTTTGGATCCATTACTTCTTTTATCAATATATAATGTCT
CTGTTCCTTGTTGTTTCTTGCACTTTGATTTCTAATTTGT
CTGAAATGTAGATTGCTACTCCAGTTCTCTTTGGTTTATA
ATTGCCTAGCATAAATATGTTTTTTACATCCTTTCAACTT
TCAGAAAACTTGTGTTTAAAATGTGGTTCTCAGAAGTATC
TTATTTTATGGTGATTATGTTCTCATCCAATCTGAGAGTC
TCTTCCTTTAATCAGTGAATTCAATTCATTTACATTTTAA
AATTACTGATACATTAGGAATTATTTTTACCAACTTAATT
TTTGTTTTCCATGTATCATATTTTTGTTCCCCACCCCCCG
CCCCCCGTACTTTCTACTTTTCACTGGATACTTACTAAGA
CCTTTAATCACTTTTTGCATATTTCATGGTATCCATGTTG
ACTAATATTTTTTCTTCGGGAGTTAGGGAATGTTTTTAAT
AGCATAGGAAGCGTTCTGAAGCCGTATACAAGCAAGAGTA
TCTTTATTTTATTTTCTCATTTAAATAACAGTTTAGTTAG
CTATGAAAATCCAGGTTTGAATTAATTTTTCTACAACACT
AAAAAAATAGTTATCTATTGAATTCTTGTCTTCAGTATTG
ATGTTCAGAAGTTAGATGCCAATTTTGTCTTTGTTTCCTT
GTAGGTGTTTTCCTTTTGTTTCTCTCTGAAAGCCTTTGAA
ATTTTCTTTTTGACTTTATGAATCACAATTTACTATAATA
GGTTTAGATTTTTAAAATCTAATTCATTTGTTAATATATA
AAGCCTTTAATTTCATGGCTTATATCTTTAATTCTTGGAA
AATTATAGTCATTATTTTGCTAAATACATTCACCTCTCTG
CATATATTTTCTCTCCATTGGAGAGTCCAGTAATATAAAT
TCCAGTGATATGAATGTCTATGCCTAGCCTCCGTATCTTT
TAAATAAATATAGGCTCTATAGAGAGACACATACACATAC
GCCCTATAATTGTAACTCTATGTAGTTTTATCTCTATAGT
GTTTTTATATACATATGTATACAGATGCTTCTTGACTTAC
AGTGAGGTTATAGCCTGATAATCTCAGCATTAACTGAAAA
TATCATAAGTTGAAAATGCATTTAGTACCCCTACCTTACT
GAACATTATAACTTAGCTTAACCTACTTTAAATGTGCTCA
GAACACTCATTTACCTGAGCCCACAGTTGGGCAAATCATC
TAACACAAAGTGTATTTTACAATAAAGTGTTGAACTTATT
CATGTAATTCATTAAATATTGTACTAAAAGTGAAAAACAG
AACTGTTGTATGGATACGTGTCATTAGTATACACAGTTGA
ATGCACACTGGGCCTGAATAATGTTTGAAGCATTGAACTA
CAATTAATTGCCAGGTGATGGTGATGCTACAGTGGCAGGA
TCACCAATTCTTCTTAGCCTAGGAAAATATCAAAGTTCAA
AATTCAAAGTACAGTTTCTACTAAATGCATATCATTTTCA
CACCTTTGTAAAGTTGAAAAATCAAGTCAGGACATCATTA
TGTTGGGGACTGTCTCTATTTAGATGACCCATTAATCCCA
TATTATATCTCGTAGGTTGATCAGTTCAATGTATTTCTTT
TATAGTTGTTTTGCTTTTCTGATATCTTGTTAATTTTACC
TAACACTTATATTCTCCTGGGGTGATTATTCATCTTAGGT
GATAATGTGTCTCTGAAAAGAGGAAATAAATGTGTATTCC
CTCTTTGTGTATGTGTTGCCTCAGGGTAGAATGGTTCTGG
TGATACACTCAGAATTTCTTTAATTTGGGGAACTTAAAAA
ATTTACCAATATGGTTGTATGGTTATATGGCTTGATGGTC
CACAGTCGATAGGAAGAAACAAATTAAAAGAGAGGTAGCT
GCTAGGGATAAGCACATTCTATGGTAGCAAGAAATGATAG
ATGACATCTTAAAGGGTGGCGGGTCCCAAAAATGTGTGCA
TCAACAGATATGAGTACAACAAGCAAAATGGCCTGGGACC
ACCCAATGTAAATTGTCCAGTAGTTTTTGGTACTCCCTCA
GGTCATTACTGTATAGTACTTTAGGATAGCATTTTTATTA
ATAATTCCATCAAGGGAAAGTTAAATACAGAATTCAAATA
TTATGTTGATGCAGATGAATGAATAAAGGAAATGTATGTG
TGCACAGTGTCATACTATTCAGCCATAATGTAGAATGAAA
TTCTGTCATTTCAAGTAACAGGGGATGGAACTGGAGGACA
TTATGTTAAGTGAAATAAGTCATGTATAGAAAGATAAATA
CTACATGTTCTCCCTTATATATGGGAAATTTAAAAAGCTG
AGCTCCTAGAAGCAGAGTGTAGAATTTAGTTCTTACAGAA
CAGGAAGGGCCGTGGGGAGGGGAGGACATAGAGTTGGTTA
ATGATTAGACTCTTATAGCTAGATAGGTGGAATAAGTTCT
ACTGTTTTACAGCACTGCAAGATGAATATTGTTAACTATA
ATTTACTGTGTATTTTAAAAAAGTTAGAAGAAAAGATTTT
AAATGTTTTCAACAGAAAGAAATGACAAAAGTTTGAGGTG
AAGGTGAATGCTTGAATGCTAATTACCTTGATTTGATCAT
TACATATTATACATGAATAAAACCATCATGCTGTGTTCCA
TAAGTATGTACAATTATTGTATGTCAATGAAAAATAAGAG
GAAAAAACCCCAAGTATTATGTTGATGTTACAGCATAAAT
GTATGTATAATAGAGTTTAGAACAATTACTATAAAAATGG
TTATATTAAATAAAAGGTTTTATATGTAAAGAAGTAAACA
TCAATTATCTGAAAAATTAGTTATATATTTTAGCTTATTC
TTGGTAAATGAATAAAAAAAGAGAACAGATTTCTTGACAA
TTTCTAAAGGGTTTAAATTAAGGTAGTTTTCCATTAAATT
TGACTATGATTAAAAAGACCTCTTTAAAGACATTTAGCAC
TTAAATAATGTAGTGTAGCAAACCATCCCAAAACTTAGTG
CCTTAAAACAATACTCATGAGTCTGTAGGCAGCTGGGTGG
CTCTGCTGTTCTGGGGCAAACTTGGTTGATCTTGGCTGGG
CCTGCTTGTGCAGGTTCATGAGGGATTGCCTGGTTTAGTA
TGCCTCATTCCCATATCTGGCAGTTGATTGCTGTTGGCTG
AGGTGTTAGGGAGGATTAGGCCATGTGAAGCTCATCATCC
AGCTGGCTAATGGGTTTGTTTTACCCTTTCTCTGCTGGGC
AAGTTTCATGAGAATAAGTAACAACATCCAGCTTCCCTTG
AAGCCTGTCTTTGGAACAGGCACATGGTCACATCTGATAT
ATTTTACTGACCAAGGTAACTCACAATACTAGATTCAAGG
GGAGGGAAAAATAGACTCCACATCTTGATTGGGAGGAGAA
TCAAAGTTGCACTGCAAAGGTCAGGGTCATAGAGAGGAGT
GAAGAATTATGACAATTATTATAGTCAATGTACCACATTC
CCATTGTGTAAGTAATCAGCTCTATTTAACATAGTAAATT
TCTGGATGGAAGAGAGATGAAGGGAGTGGCAGGTGTGGAG
GTAGGGATTCTTCAGTCATGAAAGAAATATCCATGGCTTG
GACATGGGCATTGGTGGAAGGAAGCTAATTGCAGCAGGAG
TATCACAGAGGCTGAATACTGCAAAGTACAATAATGTTTT
GTGAAGATTTTTAAAAAAATAGTAAACCACTGGGTGGAGA
CTACAATTTCCAACAAGTACAACTTTGAATACTGTGGAAC
TAACTACCAACTTGATCACCAATTCATCAGTAAGTGTTTA
CTAAGTAATTACCACAGGCCAAGCACTGTCCTCGTGCCTG
GAGGAATACAAAGAATAAGACAGTTTGCTTCAAGATACTT
TCCATCTATTAGAAAGATATGATATTCCCCCAAAGAAGGC
CAGTGATACAAGTAATAAAATGTAACAGACACCAAAATGC
AGCCCATAGAGATGGCAATAAAACATTCAGTTCTTTTAAA
AGATTTTTGAAAATATGAATATATATATCTTCAATAATAT
AATGAAAACCAGGGGAGAAGGAGATTCTCTTTTCATAAGT
AGGCCACCAAAGTATTTAAATTCCAAAAGTAAGCAATGTT
TATATTGAAATTCAGTCACAAATAGTACCCTACTAAGTGA
ATTTTCTAGAGACTTGAAAGAATTATTGTGAGTTTGAAAA
TAGCTTCCCAAAATGTGACTCCATGAATTAAATGTAAGAG
ACATGAACAAGTTGCCAAATCTTCCGTACTTGAGTCTCTC
CGCTTGCAAACCACTAATAACAAAACTAACTCAATTCATA
TGTTGACATGAGAATTAGTTAATAGAAACCATTGCAAAGC
ACTATGGAAATCTTAAGTGCTATGGAACTGGGTCAATAAT
GAATGCTGGCTTTCTTCCAGTTGCTTCTGAAAGGGAGAAG
GAGTTTGATGACAGTTGAATGACCATTTAACCTGCTAATC
AGGTGACTGGCGGGATGCCTGGTGATAAATAGAAGAAGAA
AATTTATAGAAGACAGAGATGGGGCAGCAAAAGAGATCAG
ATGCCATGTTTCCTAACAGGGGCACTGCTGGCATTTTGGG
CCGGATGAGCCTTTGTTGTACAGGACTGCCCAGTGTGTTG
AGACTATTTGGCATCAATGGCCCCTGTGGGACTAAATGCC
AGTACCCACTCTTCCCCAACTTGTGAAAACAGCAAGAACC
CCAATAAGAAATGCTAACTCATTTCCAAACCCTGTGCCTC
CTCTGGTTGAAAATCACTGAGACAGAAAGCTAGAAGCCTT
TAGCAAACAATTTGCCAGGGATTTAGAGTGAGTGAGTATG
ATGATGCAACAATAGGGGAAAGCGCAAAGTCTAATTAGAA
TGACTGTAATACTTTAGTATTGAGTAGATTTTAGCCAAAT
TGATTCATTTTGTACAAGGTCGTTAGATTCTTCTTGAACA
TTTGTTTTCATCTTACATGGCTCTGCTCAAAAGCCTTCAA
TGACTCCCCATTGCTTACGAATGCAGACTACATTCCTAGG
CCTAACATTTATCTTCCCACCAAAACTCATTTCTGACCCC
CCCCATCTTCCATTTTCTTCTATAGACTTCTGGTTCCAGT
TAATGATGACTAACAAAAGAACCTCCAACGATCTAGAAAG
ACAAACATTGGAAATGAAGACAATGTTGAATTATTTATAA
TTGAAGACTATAAAGAGTTTCAAATGAGGTCAATTCTAAG
GCATAGTCTTTGTTGTTCTGATGCTGGCACTTGGGGGTAC
TCCTAGAGCAGCAGTCCACATTCTGTACCTAATTGTTCTG
TACCTAAAAGTCTTTGTTTCTGTCTGTTTCTCTATTCCTT
CCACCTAGTCGTCTTTGCATGAGCTGTCAATGCAAGGAGA
CTGAATGCAGTAGTAGATTCTTTTTTTTTCTTCTTTTTTT
TGAGACTGAGTCTTGCTGTGTCGCCCAGGCTGGAGTGCTG
TGGCATGATCTCAGCTTACTGCAAGTTCCTGGTTCATGCC
ATTCTCCTGCCTCAGCCTCCCGAGTAGCTGGGACTACAGG
CGCCCACCACCACGCCTGGCTAATTTTTTGTATGTTTTTA
GTAAAGACGGGGTTTCACCATGTTAGCCAGGATGGTCTCG
ATCTCCTGACCTCGTGATCCACCCACCTCAGGCTCCCAAA
GTGCTGGGATTACAGGCATGAGCCACTGCGCCTGGCTGTA
GTAGATTCTTAATTGAATTCAAGATCTGTTGCTGCTTAAA
AAATTTGTCCATCAGAGATTTCAGGGTCTTTCTTTGTTAT
CCAGTTGGTATGATTAAAATTCTAGTTAGTATTGTCTTAA
AATGAAAAAAACACCTAAAATATTACACAGAAAATGTATA
AATCTAAATACTGTTAGGATTTCTAAGTCGTAAATTGAAG
CTTGACTTTCTATTCATGGTGGAAATCTGGGATTCATTCA
TTTCTGTCTCCTTTCCCTAACTAGTCTCCACATTCTGATG
ATCTAACCTCGTAAATAGTTCTGAAATGTCTTCATTTCTT
TTAATCCTACTTAGTTTAAGTTCTTAGTTTAATCTTAGTG
TAGGTTCTTACCATCTCTTACTTGGATTGTTACAAATCCA
GGTTTATCACCAAATGATCTCTGCTTCCGGACAGTTCTCC
CCTCCACCGGAAAACCCTCTTCTACCGAAACGCAAATTTT
ATCATGTTACTTCCTTGCTTAGAACACTTCTTTGTTTCTC
CTTTCATCCCACGGTGAGATAAAAAAGACTTGGAGAAGCG
TGAAGTCCTTTCAAGGTCTGGTACCTGCTTATCTTTCCAT
TCTCATTCCCATCCCTCCTCCTTACTCTGTTCCCTCTAGT
GCTGCCAAATGACCATCACTCCAAAATCATGTTGTATTTT
TTCATGCCTGTATGCTTTTCAATGCTATTCCTTTGTGAAT
GACTACCCATCCTTTAAGACCTATCTCTGAGGTCACCTCT
TCCTGGCAACCTTTCCTGATCTACCCATCTGGGATGGATG
CCCATTCTCTGGTCTCTACAGGCTCCCTTTGCATTTCTCT
GACTTGGCCTCATCACACTGCATTGAAGTGATCTGTCCAC
CTGCCTGTTTATCCCTCTTGACTGTGACCTAGAAACCAAA
GCCTATCTCTGATTCATCCTTACACCTGCAGCCACCAGAA
CAGTGCCTGACATAAAACTGATGCTCAATAAATGTTTCCT
GAAAGGTTGTATTAAAACTTGTAAACTTTATGAATGAGAG
AGGCCATAAGGTTGAGAAATATCTGGTGATTTGTGTTAGC
ATGGATATTTCAGACATTTTAGACCCAAAGACACATTTTT
AATGGTCTCTCAACAGAGGATTAGACCAAAAGATTCTACT
GGCCCTCTGATCTCCCCCCTGCTCAGTAGAGAGAATTGAA
GGCAATTCCCTGAGAAAAGCATGTCTAGGATACTGCTGAG
GACTTTGTTTCATTAAGAGGTGGTGAGCATTGGTGCTGTT
GAAGCCTCCTGGAAATGATTCTTCTCTTGACGTGAGGTAC
TGCTGAGGGTCGTGTGTGTATGTGTGTGTGTGTGTGTGTG
TGTGTATGTGTGTACAAGTGCACACAGTGGTGGTAACAAC
AAGCAGGGTGTTGAAACAGTCCCTGGGCAGAGAGCGGTCT
CAATCAATCATTCTGATTGTAATGTGCCTGGGACCTAAAT
AACTGAGGACTTGACTCATTAATGATGACAGCGAACACTT
ACTGAGTACCTACTATGTGCCAAGCAGTATTCTAAGTGTT
TTGTGTGCATTAACCCATTTGATCTTCACAAAAACCCCAT
GAGGGGCAGGTACTGTTATTGTCTTCATATTATAGATGAG
GAAACTAAGACACAGAGAAGGTAAGCAGTGTGCACAAGAT
CACCCAGATAAGAAATGGCAAAGGGAAGAACAATTCCAGG
CAGTCTGACTCAAGAGCCCAGGTTAAGATTAAACTGCCAT
AACCATCATTCTTTCCTGCCTCTCATGTACTGACATGGTC
CTGAGTCAGTGCTTCTCAATCTCTGGGACCTTAAGACGGC
ACCTGGTCACTAAGAATGGTAAGGAGGTGTTACTCTTTGA
GGAGAAGTGAAGCCCCACACCTGGGGGTCTCTGGGTACTG
GGGCAGCCATGGGGAACACCTGCAGACCTGTGATCCTTGG
AGGAAGAGCTGTAATCACTGTAGTCACTGACCAGACAGCA
GGCTCCCTTTGCACTCTCTAGCCCAGGTTAGAAGTCGGAA
CAGTATTGCAGAAGGCTGGTAGAGTAACCCTGCTAGTCAG
CAGAGAGTGGACCAACCCTGTGAGAACCCTTGGAGTCGAA
TGGAACCTACTGGGGCTGGAGGTGGTAGTGGAGTAATACA
GCAAGACTGAGAGGCTAAGTGCCGGGGTCTGTGATGAAAC
TCTACATATGTTGACTATAATTCTTAGATCAACCATGCAA
GGTGGATATTTGCCCTATTTTACTGATAAGAAAGCAGTAT
CAGAAAGGCTAAGTAGCATGCCCAAGTTACAGCATTAGTA
AGTCTCTGGAATCCAGTCTACTTACTCCAAAGCCTATCTT
TTTAACCTGTACCCTTTGCCCCTCCTATATAATGTTTGTT
GCTTTTCTGTTTTATTTTATTTTTTTGAATAGAACTTCCT
TCTGAATTTCTCAGGGTGAGCTGGGGCCTGACTTGTGGAT
TACACAGTGGGCATACTTTTCCAGAATCTGAGGAGGGTGT
GAGAATCAGGTGGATTCTGACATTCCCCATAAAAAAGCAG
TGTAGAATGAAATTTTAATCCCTTGGTGTCTGCGCTAAGA
ATTCATCTCAGATTCTTTCTTCCTTTTTCAACTTTTTCAC
ATGCTTAGGAAGTCATTGTGAGCAAAAACAGAGTCCAAGG
CCCAGAGTGCCCCCTGCAGGGCTGGAAGGAGGATTCAGGG
CAGGGCGGGGTGCACAGCCACCTGTGGGGCTGTGAGGCCG
GGCCCTGGAGACCCTTCCCTTCAGTGAGGGTTTGCAGACT
AATCCTGTAGGCAAAGGGCGCTCATGGAGCATTATTGAGG
AGGGATGTGATGAAATCAAGTTGGTTTAGGTGGGTTATTC
TGCAGGCATCTGTATGGTGGGTGGGGTGGGGGAGAGACTG
AAGGATAGGAGGTATTGCAGGAATAGAGACAATGTGATAT
GGGGCTGAAATTAGACAATGGAGTGAGAATGGAAGCCAGG
GACAGATGGGAAAGGCATTAAGATGCTACAAAGGGAGTAA
CGAGGCTTACTTGATTGTGAAGAATGACAAAAAGTGCCAT
AAGAGGAGGAAAATAAAGCATCCTAGTAGAACTGGGGGAA
TCAGAAATGGGAACTTATTTGGGGAGAAAAAGATTTTAAT
TTTTTAAACAGTTTTAGCATCTTGGATTTTGGGGGCATAT
TTTGAAAAGGACTAAATGGGAATTGTTTTTGCTGCAGAGA
CCATCCCATCACTTGCCTTTCAGAGACACCATCATGTAGG
GAATGTGAATCTTTTACCATCTCTTCAGGACTCCCAAAGA
CAGAGACGGGCCTTCTGTTTCCAGTGATCACAGGGCCCCG
GGATGAAGCCAGCCTCAAGATAATAAATCAGGTAATTATT
TCCATCCTTCCTATGACAATAATGGTGTCGAGGCAGGCAA
AAATTCATCAGAGGCAGCTTTGCAAGTCCCCAGGGAGACT
CACGATAAAGAGGTTGATTGTCAGAATCTGCCTCTGCAGC
ATCACACCAGGGCTCTGTAATGACGGCCGAGGGCCACATT
GTGCCTCCAGAGTAAAGAATTGTGGAGATGAAAAAAAGAA
AGACACCTACATCCTAGCCCAGTGCCCCCCCGAGTCTGTG
TGGACGGTCTGGATCAGTAATTAGAAACACAGCGCAATAA
ATATTGAAAGAAGCTCTGTAAACATTCTAGAGGACAATGA
AATTAGAAATAATAAGCAGATGGGCTTTTATTCAAAGCAA
ATCATGCCAGATGGACTCAGTACCTTTCTTTTTTGCAGTA
AAAGTACAAAGTTGGTAGATAAAGGAAAATGGTATGCTTG
ATGTCGTATGTTTGAAGATTGTTAAAACATTTGAGTCTTC
CAAGAAGTTTGATTTGCAGAATTGGCTCAGAATGCCTGGA
ATAGAAGCACATACCTGACAGAAAAAAGTTGGATAAATGC
TGCTAATTGGGCAATAGAAAGTACTGGAACAATGGGCTGT
TGGGACAGCCTCACAAGGGGTCTTCTAAGAGACCGTAGAG
ATCATCAGTTCCAACCCTCTCAATTAAGAGTAAAGAAGCT
CAATCAAAAGGAGACAATTACTTCACAAAAGCAGGGCTAG
GAAAAAGGTACTTGACAATTAGTTCTGCAGTGTGAGTGCT
TGGTCTCCTCTTTACCTGGTGTCTCTATTATCTAGGAAAG
GAAATAGATATGGTCAAGTCTGATTTTGAAAGGATCCTAA
ATACAGAGATGCAATAATCAGACCCTGGCCACCAAACCCC
GTATCAATCATGTCTTCTAAAGAGAGTGGGGCTTCAGACA
AAGTGGAGATGGGGATTGAGAAACAATTGGGAAGTTTTGC
CACAGACCGAGCTCCTGAGGTCCCTGTGAAGTTTTCCAGC
CACTTTCAAGGATATGAATTCATTCTTGCTGTGAAGCACA
TTTGCCCATTTTGCAGTGAGAAAAATGGCAAAACTCAGGG
AGATTTGGAGACCGCTCCAACGAAGCCTAAAGCCAGCGTG
TACCAGAGTTGGGATTAAAGCACAGATCCTCTGATTCCAG
TCACTTCTCTCTCACCCAAATTACACTTTGGTAAAATTCT
GTTGTAGGCCCAGACGTCCTTCCTGCCCTCTATCTCCCCA
GCAGTCTCCCCTCTCTCTTGGCTGGGCTCTTATACTGTTC
ATTCGTAACTCTAAGGCCTTGCCCTCTCAGGAATACTCCA
CGACCTTCTCCCATTCCCTCCCCGTTCTTCCTCAAAACAA
GTCGATTTCTGTTCCTATTTCTGCTCAGCTCTTATACATA
AACTTTGTCACCCTAAAAAGCATAAACAAATTTCCACTAT
TGCCTCTACAGATGATCATTTCACCTTCAGGAAATCATTT
CACTTCCCAAGACTGCTTTCTCATTTAAAACAAAAACCAG
CCGTGATGTCTACTTTGTGACTTGTATTGAAGGAATGTAT
GTAAATCCCATCTAGTCAATGCCTAATATGGAGTAGATGC
TCAATATGTATTTATTAAGATAAATTTAGGCTGAGATCTT
TTCTTAAGGTACCTCTCCATAGTTTTTCCTTTCTTATGCA
GAGCAATGTATTGCCCCCAAACCCATATCTAAACACCCCA
CTTTACCCATTAAACAGGGAACCCTCTGTTGTCAGGATCT
AGTCTTTTGAGTGGCTGGCAGTTTGAAGTTGGAGGTGTAT
TGTTAATAAATGATTTTGCTCTTTTAACACATAATTTTTT
TTTCCCTGTCAGAGAGTAAAAGAATTTTGCAACAGGCAGC
TCTGGAAAGGGGAGTCGTTGAAGCACAGGAAAAAAATGGA
AACCCACCTTCATTTCTTTTTCCTGCTAAAAAATAGCTTG
TTGGTCTTCATTGGTCCGAGTTTTCTGCTCTGGGTGACTT
CTGGGACAACACTGTTAGAACTTACTATTGTCTCTTTTTT
TCTTTTTGTAATAACCCTAGATGCAGTTTTAGTAGGAAAT
ACCTTATTCATCATCTGATGACAGTATTATTATTATTATT
TTAGTTTATTTACTTTCTACAGAAGGGGCATAGCAGCTAA
AGAAATGCCTAGTTTGGGCCGGGCGCGGTGGCTCAAGCCT
GTAATCCCAGCACTTTGGGAGGCCGAGACGGGCGGATCAC
GAGGTCAGGAGATCAAGACCATCCTGGCTAACACGGTGAA
ACCCCGTCTCTACTAAAAAATACAAAAAACCAGCCGGGCG
AGGTGGCGGGCGTCTCGCTACTCGGGAGGCTGAGACAGGA
GAATGGCGTAAACCCGGGAGGTGGAGCTTGCAGTGAGCTG
AGATTCAGCCACTGCACTCCAGCCGGCGCTACAGAGCCAG
ACTCCGTCTCAAAAAAAAAAAAAAAAGCCTATTTTGGCTG
GGCGTGGTGGCTCATGCCTGTAATCCCAGCACTTTGGGAG
GCCGAGGCAAGAGGAACACTTGAGGTCGGGAGTTCAAGAC
CAGCCTGGCCAATATGGCGAAACTCCGTCTCTACTAAAAA
TACAAAAATCAGCTGGGCGTGCTGGTGGGCGCCTGTAATC
CAAGCTACTCAGAAGGCTGAGGCAGGAGAATTGCTTGAAC
CTGGGAGGTGGAGTTTGCGGTGAGCTGAGATTGTGCCACT
GCACTCCAGCCTGGGCAACACAGAGAGACTCCATCTCAAG
AAAAAAAAAAAACAAAGCCTATTTTCCCCCTGTCCTCACA
ACAGGAATAAATTTAGTAAATATTTGAGAATCATAACTCT
AAATGTTACTGAAACACATTGTTGCACACACATCTATCAC
TAAGAAATATCACTACACAGAGTGCAAAGATATACGACTT
ACATTGCTATCTAATCACACAAAAACTCTGAAAATGGCAG
CTATTATTATCACCATTTTGCAGATAAGAAAACTGAAGTA
CAGAAGAGATTAAGTGACGGACCTCTTGCCTAGTTGGTAG
CAAAGTCAGGATTTGAACTCAGGTCAATCTGTTTCTGTTT
TTCTGTTAATCTGTATTCAGGATCTATGCTTCTCATGTAA
TACTTTATCATTATAAAAGACTTTTGACTTTTAAAATATA
GCAGACAAAAGACTTCTTTGCTCTAAGATAGAGTAAGAAG
AAGTCACAGATTTTGAAAAGAAAGTGCCAATGGTCATTGA
CTGGTGAGGGGTAAAATCTTGTCCTTGAGAAGTTTTTCTC
CAGGACTGTCCTTCTAGGCCCCGTTCTTCCCCCAGTACTT
GACCTGGTTTACCTTGATTGATGTGCTGTTTCAGGGTTTC
TGCTTCTGGTTTCAGATGGTCCATTTTTTTTCCCTATCCA
GCTAGAGACTTAAACCAAGTCAGCACAGTTACTGGGTTCC
CACATTGTGCTGGTGCTGAGGACAGGAAAATCCTGAGAAC
AGGAAAATCCTTTCCCTTTCCTTCCGGGAGCTTATGGTCT
AGCAGCAGAGATGAAGGAGTAAACAGACAATTTCCATTAA
GTGGTGATCACAGGGAGCAGCACAAGCACATAGGGTCACA
TAACACAGTCTTGGGAGCTGGGGAACGCAGGCTAAGGAGG
TGGCCTGTGCAGAGGCTAAAGGAGGAGTAGGCTAGCCTGG
AGAAAGCCAGGATAGCGCAGAGGCTACAAAGCCTCAGAGG
CTATAGGAAGCATTTTAGATGTAGAGAATGACTTTAGTGT
TTTTTCTTCTGATTTAGAGCTGGAATATTCCAGAAAAAAT
TTCATCCCTCTGCATACCCTGGTGTATTGGTCCGTTTTCA
CGCTCCTGATAAAGACATATCTGATACTGGGCAATTTACG
AAAGAAAGCAGTTTAATGGATTCACAGTTTCACATGGCTG
GGGAGGCCTCACAATCATGGCAGGAGGCGAAAGGCATATC
TCACATGGCGGCAGACAAGAGAAGAGAATCAGAGACAAGC
AAAAGGGGTTTCCCTTTATAAAACCATCAGATCTCATGAG
CCTTATTCACTACTACCATGAGAACAGTATGGGGGAACTG
CTCCCATGATCCAATTACCTCCCACTGGGTCCCTCCCACA
ACATGAGGGAATTATGGGAGCTATAATTCAAGATGAGATT
TGGGTGGGGACACAGCCAGACCATATCACTGCACATATGC
CACTGCACATATTCTCTGGTTCTAAGATTAGATGTCCTCT
CCTGCCCCTGCTGATAGTGTTTGCTGGGGTGCAGCCTCCT
CCCCACTGCCTAGGTGATGATTTCTATAATGAGGCCATTT
TAGTACTTTAGTAACTGAAGAGCTCTATGCCACATTTGCT
TCATCTAGAATTCAGCCTCAAAACAAGTACTATTATATCT
GGGAACTGCCAGTGTCTTTATGTGGCATATATCTTTACTC
AGTGATGAGGAGGTACTTAGACAATGGGGTAGGCTGTGAG
TCTCAGTTTATATTATTTTTCTTTTTTTTGAGACGGAGTC
TCGCTCTGTCACCCAGGCTGGGGTGCAGTGGCCGGATCTC
AGCTCACTGCAAGCTCCGCCTCCCGGGTTTACGCCATTCT
CCTGCCTCAGCCTCCCGAGTAGCTGGGACTACAGGCGCCT
GCCACCTCGCCCGGCTAAGTTTTTGTATTTTTAGTAGAGA
CGGGGTTTCACCGTGTTAGCCAGGATGGTCTCGGTCTCCT
GACCTCGTGATCCGCCCGTCTCGGCCTCCCAAAGTGCTGG
GATTACAGGCTTGAGCCACCGCGCCCGGCTTATATGATTT
TTCAAATAAAGAACATCCCAAGTGGCTTTTAGTCACTTAA
TTATCATGTTTTTTCTTAACTTTCTGGTGGCTAATAGTAA
GCAAATTCTGTGTATATTTTTTCTCTGGAATCTTTCACTG
CAATCCCAAGTTGAAAGTTTTTCTTCCTTTTTTTTTTTTT
TTTGTGCTTCTTTGATAGATTGGATTAATTCTTTAGAAAA
GGAAAAGATTAGGTTTTTGTATCCCATAATTAGCATTACT
GCAGAGGGAGGCAGAAGCTGGAGCCTATGGAAGAAGGCCT
GGGACAATGGCTTCATGCTCACGTGTGACCTGAACTGAGC
CAGGGTGGTAGGGCAGCCTTGCTTGGCTTGAATCCTCAAG
TCTGTCATATTACTATCTTTGCACTAAAGATAGAAATTCT
TATATTTTCCCATATGCTAGGACAGGTCTCTCCAAGCATC
CTACCTATTGTTCCTAAAGGTTCCTTACAATATGAAATAC
AGCATGAACAACTTTTTCTGGTTCTCTTTGTCTCCCTCGG
CCCCCACCAAGGTTTAACAAAGTAACTCTGAAACCAACTT
TTGCAGTGAAATGAATCTGCCCAAGGAATATTTTTTACCC
TGAATAATAATAACTCCCCTAAGAATGGAACACTTTCCAT
TTGCAGAGCTTTATTATTGTTATTTGGGACTGATGGACTG
TCAGCGGTTTCTGCCAGAAACAGAAATGCTAATCGGGGCC
TTCAGCAGGGTGGCACTGGGGGTTCACACTTCTACACTTT
GTTTAGGCTCATGGGGATGACGGTTTCGCTGACTCTTGTT
TTCACAAGCCCTTCTGGAGATGTGGCGTGTAAGAAACTCT
GCAATCAAGAGAATGGAGTTCTGATAGATGTAGTGCATTT
TCTACCAAATTACATTAGCATATAAAACTTGGATTATTGA
TTCTTTCTTTACTTGTGATTTCTGGGCAAAAGTCCAGTTT
ATAAAAGGAAAGAGAATATACACACAACTGAGCTGAGAGT
AGTTTATTTTATTTTTTCTTGATTTTAGAGACTGGTGCCA
TGGCCCAGAAAGGCAGTGTGATTTTGCATTGTGATGCACT
CTAACATCTGCATTAGGCTGTGCTCAAGCCTTCCGTGGTA
CCGTCCTTTCATTTCTGATCCAAACTGGACAGGAAGGAAA
GGGCACAGCACCATCTGCCAGGGGCAACAGAGTACCTACT
ACTTGTTTAAGCACTCGCTGGTGTCAGGCAGTCGATGGCA
CTGTACTGAAAGTATCTCCTTTGGTACATAATATCCTCAT
TTTGCAGATGAGGAAACTGAGGCTCAGTGAGGTTAAGTGA
CTTTTGTTCTAGGTCACCTAGAAGAAAGTGCAAGATTAGT
AGCTATTAGTTTTGGAAAACAATTTGAAAACTCCTCAAAA
GGTGAAACAGAGTCACAAGATGACCTAGCAATTCTACTCC
CATACATATACCCAAGAGAAAAACATAGGTCCACACAAAG
ATTTGTACACAGATGTTCATAGAGGCATTATTTATTTTAA
GACAAGGTCTCGCTCTGTTGCCCAGGCTGGAGTGCAGTGA
TGCAATCATAGCTCACTGTAGCCTCAAGCTCCTGGGCTCA
CAGGATCCTGCCACCTCAGCCTCGTGAGTAGCTAGGACTA
CAGACATCTGCCACCATGCTCAGCTGATTTTTGTATTTTT
TTTGTGGAGATGGGGTGTTGCTATGCTGCCCAGGCTGGTC
TCTAATTCTTGGCCTCATGTGATCCTCCTGCCTTGGCCTC
CCAAGGCACTGGGATTGTAGGCATGCAGAATTATTAATAA
TAGCCAAAAAGGAGAAACAACTCAAATATTCATCAACGAG
TAAAAGGCCAAATAAAATAAGGCTATCCATACCATGGAAT
ATTATTCAGCAATAACAAGAAATGAAGTATTGGCACATGC
TAAGCTTGGATGAACTTTGAAACCATCATGCTAAGTAAAA
TAAGTCACTCACAAAGACCACTTATTGTATGGTTCCACTT
ATATGAAATGTTCAGAACACACAGAAAATAGAGTAGTGAT
TGCCAGGGGCATGGATGGGAGGACAGCTTGGGGCAAATGG
GGAGTAATGGCTATGGGGTTTCTTTTTTGGGTGATAATAA
AATCTCCCACAGTTGATTGTAAGTTTGGTTCTAAACTGGT
TTCTAAATACTAAATTGGTTCTAAAATTGATTGTACAGCT
CTGAATGTACTAAAAAACATTCATTGTACATTTGTAATGG
GTGAATGCTATGGTATGTGAATTATATCTAAATAAAATTA
TAAAAGAATTTCATGGCTGCTACCCACTCTTCTTATACAG
GGAGGCAGTGGCCACTTCGACTGGGGAGTAATTTGGGATG
CTCCCAATGTACCCACCTACCAAATAGCAGCAGCAGCAGC
ATCTAACTTTTGTAAAGCATTTAGTAAATGCCCGGCACTG
TGCCATGCACTTTACAGACATCATCTAACGTAATCATCAT
TGCTCTTACTCTTATTTTCTAGAAGAGTTTTAGATCTAGA
AAAGGTTTAGAGCATTTAACAATTTTTTTAAGGTCACATA
GCTAGTAGGTGCTAAGCTGTCTTCTACCGAATAAAAACCT
TGGAAACAGATGTGTTTATTTGTCTAAGTCTCAGCATCAT
ATAGTAGTGGCTAAGAGAATAGGATCTATGGCTAGACGGC
CTGGCTTTGAATCAGGATTCTGCTTCATCAGCCTTGTGTA
AATGTGAGCAAATTGCTCAAACTCTGTACTCCAGTTTTGT
CATCTGTACAATGGGATAATAAAGGCATTAAACTCACAGA
GTTGAGTGAAATTCAGAGATAACACGTGGAAAGCATCTAG
AACAGTGCCTGGCATATACAGCAAGTGCTCAACAGCTGTG
AGCTGTTATCTACTGTCTCTGTTGGAGGATGGGAGTACAG
GAATGAATGAGTCACAGACTGTAATCAGCTGCAGTCAAGC
AGGAAGACAGATGGAGACATCATTGAAATAGGGAGCCACG
GGGAAGGCAGGCAGGAGGCAGAGTAGCACAGAGGCAGGGT
GACTAATGATGAATTAGGGCCACTCCTGTGGTCCTAGATC
TTTGGTCTTTCAGGCTCTGGTTTGCTGTGGCAGGATTTTC
TTCCCTTTCCCTCAAGGGTTCAGGCGTACACAAGAATGAT
TAAATCTGGTTGTGGAGTTTCAGGATTGTGTTTTTCCTGA
CAGTTGGGTCAAAATTAAACACCTGAAAGGACAGAGCAGA
GAGTAGAAAAAGTTTTTTATTTGGGCTTCTTGAATATTTA
ACGGTAGTTAAGTCCTGAGGCAAATATAATAGAAACTTGA
TCAGGAGATAAAAAGTCATGAAGAAGATAGCATGAGGTGT
GTTCCTACCCAGGATGGGTGCTTTCTCATATTCTAATTAC
ACTGAGACTTAGGAATGTGTCGGAGATTAGCTACTGCTGC
ACATGAGCTGTAAGATTTATAAGTAAATGTATTTGGGTAC
GTGCATCATATATAAAAGTTGAGAGGAGATGGGAGCGGAG
AGAGGGAAAAAAAGAGGGAGAGAGAGAGAGATTGAATTTG
AAACAGAAAACCAGGTTTCCAAATCTGAAGGGGCAGAAGG
GAGCACAAAACACGTGGAGGAACCGTTTGATGTACATGCT
CGTGTCTTAGTTCCCAGCACAGTATCTGGTCCGTAATAGG
CATTCAGCAAATAATTGCTCAATAGACAGTGTTTATTCTA
GTTGGTACATTGAAGATAACCTCTAATGACCTTTAGATTC
TGAACTTAGGTAACCCCTCTGAGAATTTATCAGATAAACA
AGTAATAAGTGAGACCAACGTCGTAAGGTATTAACTCGGA
GCCGTCATCTATCCTTGTGGAGAATAACCCAGAGGACTTG
GATTAGGACCTGATAGTCTACCTTGGCGGCACGTGAGAAT
CACCTGGGGAGCTTGTGAAACATGAGGCTGCCAGGCTGGA
CCTCACTCCAGACCAATCGAATCAGAATCTTTGGGGTGGG
GCCTGGGTGTTGGTAATTATCCTTTGAAACACTCCCCAGG
TGATTCTAATGGAATCTAGGAGGGAGAATCACTGGGGTAA
GGCATTTGTAGATGGGGAGATTGGTGGCATCTGCCAGAAG
ACTTGACGTGTACTTGGCCAGAGATAAACCTCAGGTCTGG
CCTGAATGTGGAAATGTGTCAGTCATCTTTTCAGATTTCC
AAGGTCATGTGAGCTTGGACTGAAGATAGCCCAGCACAGG
GCCAGCGATGGCAGCTGGAAGGGTGGCCGCCTGGGAAGGA
GGTAAGCCTTAATAACCGAAATAGATGCTGCGCTTTCATC
TACCTAATTGCTATGATTTTGAAGTTTCCCATAGCCTGAA
ACTAGGTACCCACAGGAGGGTGTGAGAGAAGGGGAGGGTA
CTGAGGGATCCTGGGGCCCCTAGGCCTTATCTCATGGAAG
GTGCGGGGCTGGGTCAGCAGGACTCAATTGCCTGCTGTAG
AGTCCTCAGTGCTCTCCAGAGATCTGATCTGGCTCCCCAC
AGAGGCACTGACTGCACTGCACCCTGAGATCTCACTGCCA
GTCTACAGAAGGACCATTAAGATAATCAAAGAGTCTCTGG
GGAGTTTGTGGAGTGTGACTGTGACCATGGGAGCATATTT
TATTTTGCCTTGAACCAAACTGCTGAGGAAGAATTCTCTT
ACATTTTCAACAGGAAGAGGGTATAAGTCAGCTAAATAGC
TCTGAGCACACTTCTAGTTAGCTCACAGCATCCCAGAAAA
ATAGACCTGAAGTTTCTATAAGCAGCCTGTCTCCTTCGAG
ACCAAAGCTGTCTCTCAGTGAAGGATGTTGTTGGGCCCCA
TAGTAAATTTGGGGAGACCAGGGAAAATCCAGGCTCAGGA
GAGGCAAATTTTCATTGTACTTGAATCAGGAGAATCTGAT
GATCAACATCAACCCTTCTTTAAAATGAATTTAAACCAAC
ATTTAAACATGCTTCCTGCCACCTGCCCCCTTTCTATAGA
ATTTTTTCCTCGACTCTGCCCCCATCCCCCACCCCCACTC
CCTTTCCTTCTGACAACTCCATTTCAACCACATGCACCTG
ATAGAATCTCACACACAGGCACATTTATTATTGACCAGCT
TCTTTATCTTGGATAGTATGTCATGAGTAGTCAAGACTAT
AGCTCTTGAAGGTAGTTTCATAGATTTAAGATGAAGAAAC
AGTATCCATATAGTTCTAGAGTCAAGGAAGCCTGATAGTC
AGTGAAAAAACACAAGACTGTTGGAGAGTGGAATTTTACT
CACGGGAGCTGGCTTGGACTTTAGATATGAAACATTTGAT
TTATAGTTTCTATTTCTCTCTGATAGAAAACTCTGCTAAC
CCTTATTGGAAGGTCGAATGTGTTGGGTTCTTTAGCTAAG
GTAGCTGTTAAAATTTATTTCACATTCAAGGAAAGGGGCT
CTTGTTATTCACCATGTTCCCATTTTAATTATGATTTTCC
TGGCATCATTTTTAACAAGAATAACCTAAGGCCTGCAAGG
AGTGATTTCCCCTAATCACTTCTTAAACCTTCCCTCCCCA
CCCCCAACTAACTGCTATAGCTACAGCTACACAGATGAAA
TGAAATGGAGACTTGAGCAATTACCTGGTGGATCTGAACA
GTGTGGAGTCAGCAGTCAATTAGAATAGTTCAATTATGAA
AATCCTTTTTTCTCCCTTCTTCTTTTCCTCTGTAGAATTA
TCACCTTAACTCTTGCTCATCCACCCACCCTGGGTTGAGG
CCTCCTTTCTCATCCTTCTGCTTCTATTGGCCCCAGACCC
CTCTCTAGTGGATGGCCCTGGCTCCTCTGCCGGCCTAGCC
CTCATCTCCATTCCTTTTCAGGGAGAGGCCGCGGATTCCT
CCTCTCCCTATTGGATGGGCTTAAGATGGGGAACCTTGTG
TTATGCTGATCCCTGAACTCTCACATCATTTCCCAGGTGT
CAGTGTACCTTCAGAAAGCCTGTGCCTGAGGTCCTGAGCC
ACATCCCCTTGGCCTTCCATGTTGCTATTCTGGGATTCTC
TTTGCACACCCCATTGGCTACCCAGATCCATTCACCTATG
GGAACACTACTTATTCTTGCCAGCTTCCCTCACCACAGAG
TGAGTCTGACCCTAGTCCAGTATGATGAGAGCACCTGCCC
CCAGACACAGAAGTCACAGATATGGGTGCCAGTAGGCCTT
CTGAGTATGGCTGTACCTCCTGCCAATGGGGACTCCAAGG
ACTTCCTCTTCACCATAGTGGCAAACACTTGTCTGAATGT
TGATTACAGATAGATAGCCAGTCCCATATTTGGATGATTC
TCATTGTCAGCCAAAATCAAGGTATTCACAGGGTTCCTTC
CTTCTGAGGTCTGTGAGGAAGAATCTGTTTCAGACTGGAA
CACTACCTTTCACCATTTATAAAAATTCACTCAAGATGGA
TTAAAGATTTAAATGTAAGACCTCAAACTATAATAATCCT
AGAAGAAAACCTAGGAAATACCATTCTGGACATTAGTCTT
AGGAAAGAATTTATGACTAAGTCTTCAACAGTGATTGCAA
CAAAAACAATTGACAAATGCAGACTAGTTAAACTAAAGAG
CTGCATAGCAAAATAAATTATCAACAGAGTAAACAGACAA
CCTACAGAAAGGGAGAAAATACTTGCAAACTATGCATCTG
ACAAAGGTCTAATATCCAGAATCTATAAGGAACTTAATGC
AACAAGCAAAAAACAACCCCATTAAAAAGTGGGCAAAAGA
CATGAACAGACATGTCTCAAAAGAAGACATACAAGCGGCC
AACAAACTTAAAAAAGATGCTCAGCATCACTAATCATTAG
GGAAATGCAAATCAAAACCACAATGAGATACCATCTCACA
TCAGTCAGATGGCTAGTATTAAAAAGTAAAAACAAAACAA
ACAGATGCTGACAAGGCTCTGGAGAAAAGGGAATGCTTAT
ACACTGTTGATGGAAATATAAATTAGAGCTAACCACCATG
GAAATCAGTTTGGAGATTACTCAAAGGACTTAAAATAGAA
CTACCATTCAATCCAGAAATCCCATTGCTGGGTATATAAC
CCAAAGAAAATAAATTGTTCTACCAAAAAGACACATGCAC
ATATGATATAGAACATATGATGTACCTATGTTCTACCAAA
AACAACATATGTTAATCACAGCACTATTCACAAGAGCAAA
GACATGGAATCAACCTAGATGCCTATCAGTGGGGGATTGG
ATAAAGAAAATGTGGTACATATACCCCACAGAATACTATG
CAGCCATAAAAACGTGAAATCCTGTTCTTTGCAGCAACAT
AGATGCAGCTGGAGAGCATTATCCTAAGCAAATTAATGCA
GGAACAGAAAACCAAGTACGGCATGTTCTCATTAATAAGT
GGGAGCTAAACAATGGGCGCATATGGACATAAAGATGGCA
ACAGACACTGGGGACTACTAGAGGGAGGGAGGAGGGAGGA
GCAGGACAAGGACAAGGGTTGAAAAACTGCCTATTGGTTA
TCCTCGGTGTCACACAGTATGTGCATGTAACAAACCTGTA
CACGTACTCCCTGAATCTAAGAAGTTGAAATTATATATAT
AAAATGAAAGCATAGAATAAATTAATAATATAATCCACTG
TATAAAAAAAAGATAAAAATCTGTTTTAGGTTCCTCTCCT
GGGCTTGTTGATGACCATCTTCTCCCTGTGTCTCTTCACA
TCAGCTGCCCTCTATGCATTTCTTTGTCTGTGTCTAAATT
CCCACTTTTTTATAAGGACACCAGTCATATCAGATTAGGA
GCCCAGCCTACTTCTGACCTTAACTTACTGAATTACATCT
GTACTGATCCTATTTCCAAATAAAGCCACATTCTGAGGTA
CTGGGGGTTATATCATTTTTGGGGGACACACATTGTTCAA
CCCATAACAGTATGCATTATTTGATGGGGCAGTAATGATA
GAGATGTATATGTACAGTGCAGACCTAGTAAAGGGAATAG
ACACTTTTTTTTCAGGGCAGACACATCCTCAAGAAAGCTA
ATATGAAGTCATAACTATGTTTCAGGAACTATTCATGTTT
ATTGATCACTTATTATGTGCTAAACACCATTTAGTAATTT
AATGTGTCAACACAATCCTATGAAGAAGCTAAGCCACAGA
GAGGTAAAGTAAACAGTCCCAATGCACATAGGAAGGGGCA
GAGGGGCAGATCAGGTGTATTTTGTAGGAACTGAATTACT
TACACTGTCTTCCCCTACCTCCCTGAAACACCAGGCTGGT
GTTTCAGGGATCTGTCCATAGGTTAAGAACGTGGCACTGA
CAGGGACCAGCTTACATGGATGATTAGGCGTGAAAGCGGT
CTGAGTTAGGCAAAGCAGAAGCCTCATTGTGCCAAACTTC
CTAATCCCCATGGTCAGAACCTCTGTCCCCAGGAACCCTT
AAAATAGGCACTTCCCACTCTATTTCAGGTGCTGTTTGTT
GCCTTCTTGGTATATTTCAAACGCAGTTATCATATTCATT
TGCTTACCACTAGAGTGTAAGCCCCATGAAGGCAGGGACC
TGTGTTGTCTTTTTTAGTGCTGCATTGCCAGTGCCTAGCA
ATGGCCCAGAGAGGCATTTGAGAAAGACTTCTGGTAAATT
GGATTGTGCTGTATATAAAGCAGATTTCTCTGGGGTCTTC
TCAGAAATTAGATTTCATTTAAAAAAATAAGCCCTAGGTG
AAAAATGCCTCTAGGAACTTGTACATTAAATAACTGAGTA
CAAATGAGGCACTTAAAGCATCACAGCTGGTCTCTAGCAC
AGGTATGGAGGCCACTGAAGACGTAGCTCTCTGTACCAAA
GTCATATACTAAATTCATTGATAATTATCCTAAGTGGAGC
AAATAACCCTCATACATCTCTTGCAGCATAGCTATAGGTT
TTATTTTCACTTAAAGTATTGACTTTCCACCCAGGGAGCC
ATCATCTTTTTTTTTTTTTTTTTGGTAACACTGGCCTGCT
CGCATTGCTTTGTGGAAACAGGCCACGTGTTCAAGGTGAA
CTTGACTGTACAGAGCTCACAGTGGGGTGGGTACTTCACG
GACACTCTCTGAACTGCTAAGGTGGTAGAGCAAAGCAGGT
TGGGAGTTGGAAGGCCTGTGTGCTTGCCCTGGCCCACAGG
CAGCTCATAGTTTATGTTGAGATTGGGTATCCCATTTGTA
AGTAGGAGTAAATGATTTCTGCCCTGTTTGCCTCACCTAC
TATTGCAAGGTTCAATTAAGTTAATGCACAGAGAAGTGCT
TCGGACCCAGAATTTACACATGTAAAGAGTAATTACCCTG
GAGCAACATGGCAGGAACAGGAGTGCTGGCATCTGATAGA
CCTGAGCTTAAATTCCAATTCTACTTGCCTTGCTGTGACT
TTAGTTATCTATAAATCTCTTTGATTTTTTTGTCATTTGT
TTTATCATCTGTAAAATGGGGAGAATAATACCAGCCTTGC
ATGATTATGAGAGTCAAAGGGAATAATATTTGGAAAGTTC
TTGGCACATAGTAGGTGCAGTGGTAACTTTTTTGCTGCTA
ATTTTAGTTGTCACTTAATCAGAGAGTGCCATCGTATTAG
TTTTCTGTTATTGCCATAAACTATCACACACTTAGCCACT
TAAAACAATACAAATTTATCATCATGTATTTATAGGTCGG
AAGTCCAGTGGGCTTGGCTGGTTTCTCTGGCCAGGTCTCA
CAAAGTTGAAATCAAGGTGTTGGCAGGTCCAGGGGATTAT
CTACTTTCAGACTTATTCAAGGCATTGGTAGAGTTGAGTT
CCATGTGATTGTAGAATTGAGGTCTACCAGCTGGTGGCTG
GTGGTTGTTTTCTGTTTATAGAGACCACCCACACTGCTTG
GCTTGTGGTCTCTTCACCCTTCTTCAAAGCCAGCAATGGT
GGGTCTTGTCCTCATTCTTGGAATGTCTCCTTTGTTTCCC
TCTTCTGCTGCAGCTGACTCTTCGTCTCCTCTACCCCTTT
AAGGGCCCCATGATTACGTTGTGTTCATGTGGATAATCCA
GGGCTCTATTTTAAGTTTTCTAACCTGAATTTCATCTGCA
AAGCCACGTAACCATATCGTGCCAAGGTAACACCTTCACA
AGTTCCAGGGGATAAGAATGTGAACATCTTTGGCTGGGGG
TGGGGTGGAGTGGGATGATTTTTTCTACCACAACCATATG
TTGATAACTGATGTTCTCATATTATTAACAATGTCTCTTC
AACAAGAACTAAAGCTCCAAGTACTTAGCTCAATGCCTGG
CATAGAGTAAGTGCTTGATCAATATTAGTTTCTATTTTTG
TTGTTAGTAAGCAGATGACAGTAAGTATCTTGGTTTTTTC
ACAGGTTCTAGCAAATTCACCTGGCTAAGGGATGCCTCTT
CCTTTACTACTCACTGTCAGCTCTCTCCAGAAAGTCTTTC
TGACCCCAGCCCTTGCCCACCAGGCTGGATTCAGTGCCAG
TCCTCTGTGTTACAGCATCATAGAACTTCCCTTGTTCAGC
TGTCCATTTCCCTATCACTCTTCCACCAGATTGCGCTTTT
TGAGTACAGAAACTGACATTTCTGTATCATTTAGTAGAGG
GTCTGGTACATAGTACATGCTCAAGAAATGCTTATTGAAT
AAATTAATGATGGGAAAATTTATTATACTTAAAATTTTTC
ATCAAATAATTACTGGTTGGAATGTATCCCTTAAACAATA
CAAATATTGAGATATTCAGTGAGAGGAAAATCTATGCATA
TCAGTACTGCGATTCCTGAGAATTGTCTTTACACAGAAGG
CTTCTTGAAAAATAAATAAACATTGTGTTTGTGAATTGTC
CAGGCCTGGATCTTGAGGAAGGCACTTCTTAAACAGCTGC
AACTCCCGGTAAGTATTGTACTTGGAATTCACTGAATGAT
TTTGACACTTTTTTTCTCTGAATGCATTAGGGAACAAACA
AAGAGAGTATTGAAATAAAGCCACATCATCTTGGCTTACC
TCTCATTTGCTTCCTTACTGGAGCTTATTATATCTAACAG
CAAAACTGAACCCTAGTGTTATTTCTCTTGCAAATTCACA
AGGAGCTCTTCCTTCTGGTTTTTTTTCCTCACACACTGAA
TGCTCATTTTCTGTCCATTTTGTGAAGTGTCTTAACGATA
CTGCAAGTCGTTAGTGACAAATAACAATCAAATAAGAGCA
ATTTTCATAGGGTCATTCATATTGCCATGTGTGTTTTCCA
TATTTTAGAAGTTTCTCAGTTTTGGTTTGTCAGCCTGCCC
ATGTGATTCCAGATCAGCCAAGGAGGCCAGGCTCCTCTTG
CTTGGGCCAGGATCCCTTAACAGTTGCTTTGAGCTTGGCT
GGTCTTTTTGCAATAATTGTTCCCACTCAGGGACTTTGAT
CTTTTGACATTTATTTTTAGATTCAATATAGTCACCATTA
TTTTAAAGGAACAGTTTTATTATCTGAACCAAACAACCAG
AAATGAAAAATTGGAGCCAAATCACAGGCCTCAGGACCCA
GATGAGGATAAAGAAAAATTGTTTATAGTCATAAATGCTT
TCTTTGCAGTTTTCCTTCTGTCTGTTGGGCTGGGGCACAT
TTTCTACTATCACAGAATGGTGATTAGACATCAGATTATA
TCTTGATATTATAATGGTACTGCCCTCTACTGGAAATCTG
GGAATCCTAATTTCCTTTGGATTCAGTGCTCCATTTTGAA
ATCACAGTCCAGCTCAGGTAGCAGGCTCACATATAACATT
GAAGGGTTGCAGTGAAGTCATTTCTCAATGGTTCCTCTGG
TTGAACATCCTTGCACAATTATTTAAAACTCAGCAAACAT
TTGTCAAACACCTATGATGTGCCAGACATTGTGCAAGGAA
CTCGATAGATGCAGAGATGTCTAAAACAAGGTTTGTGATT
TCAAAAACCTTATGACCTGGTACAGGAGACAGACTTTTAT
ACAAATAAATAGAAAGGAATCTGACTTCATGGAGTTCTGC
AATTCCAAGGAATTTTAAGTGCTATATGGGCAGAGGCATG
GCCAAGGAGAATTAGGACTTTACTACTGGACCAGTCATTA
GCTCAGTGCCTGGCATATGGTAGACACTGCATATGTGGGG
TATGCATGATTTGGAGAAGGTGATATAATTAGAATGGAGG
GGTCTGGAAGGGTTGTACAGAAAGGGATGCAGCCGGAGCC
TCATTGACATCTTCCTCTCCTGCTCATACTCTGAGCAATC
CTAGAACCACGGTAGGTGACTTTACTTGCAGCACAGTAGG
AGAGCAGAGTAATCAGGAGTGATACACTGACAGAGCATCC
AGCAAGGCCTCTTTCATTAATAAACACTTAATAAACACAA
CAGACGGATGTGCCGTACATAGGAGTACTATTTGAGCCTG
AATATGCCTATAGGGCGGCCCACCTTCCTTGGACAGTGGG
TGCTAAAGAGCCATTTATACAAGTAATGCCACTCTCTCGC
CTGTCCTAGAGTTCTTGCTCCATTGTAACCTCTCTTGAGG
AATTCACTCCTCCACTGAGTCTCTGAACAAAGAAAAGCTT
TATCTATCGTTGAGCAAGGTCTAGAGTGGGGTTTATGGGC
CTTCCTTGACCTGGGCCCTGACTACTATCTCTGTCTCCTC
TCCCAGAACTCTTCCACCTTCCTCCAACTGATCCAAGCTG
TTATTAGTTTCTTCTCACACTTCCATGCCTTTGCACTGCC
TTTCCCTCTAATTGGAATGGTCTAGTTTTTAATCTAAAGT
TTCTACTTATTCTTTAAGATTTAGCTCAAAGGCCACTTTT
TTTTGGAAAGCATTTATTTGCCTTTTTAGACTATAAAAAC
ATCTTCTGAATCTCCATAACACTACGTCATATGTCTGTCC
TACTGCTTACTGCAATTCTCCAAGTATTTGGTTATATGTC
TGTTTCCATAGAGGTCAAATACTGTGTCCTATTAGTCATT
TTAGCCCCAGGGGATTAGCGTATTATCTGGAACATAGCTA
ATATTTAGTGAATACTTTTCTAATAAAGTGGATTTGGTGA
AAACCTCTACGTTAAGAAAGGTCTAGTGAAATATTTTTCA
TCTTTTATTTGTAAGTATCTATAAGGTAAGATAGGCCCAT
TGTCCTCAATCTGCATTAATAGATCTCAATAACTGTCAAA
GGAAGAATGCTTCCCAGAGACCAGGAGAGAGAAAAGGCCA
AGTGGGCAAAGTCACGGCCCTCTTTAACAGACAGGGAGGA
CAGAAAGGGTGGGAACACTTGTTCAGAACTGTTCCTGTGA
AATGTCCCACAAAAAGGAATCTGTGCTAGAATTATTTTGG
GAAATGCGATTTCCTCTTTTCTATTCATTCATTATTTACT
CATCCTATTATTTAACAAGTATATTTTAAATGTCTACTAT
TTGCCATACATTGTTCTCAACACTGAAAGATGGCAGAGAA
CAGCATAGGTCATTGTTCCTGCCCTCCTGGAGCTTACATT
CTACTGTGAGACACAGGCCATAAACAAAGTAAGAACTTGA
ACTGGGCAGTGTTTTACAGAGGGGCATTAAGTGCCATGGA
GGAAAGAAGTCAGAAAGTTTTTATTGGAAGTGCTGGGGAG
TGGAGTTTGGGAATTTTGAATAAGAGGTCAAGGAAGTTCT
CACCAAAAGGTTGCATTTGAGTAAAGACCTGAAAGAAGAG
AAGGAGTGAGGTGGGTGGATCTCTGACTAAAGAGAAATCA
GGAAAGAAGGAGCTGTGAATGTTCCATGTTTAGAGGAACA
GCACGAGGCCCAGTGTATTTTCAGCCCAGGAAGGGAGGGA
GGTGAAGATGGGAGACGTAGGTGGAGAAGTCATAGAAGAG
CAATCATTTGGGGTTGTAGGTATGAACTCTGGATTTCATC
TGAGTAAAAAGGGGAAGCCATTGCAGGGTTTTGAAGAGAG
GGGTGATATTGCCTGTTGTGGTAGGTGTTTCTCCTAATGC
TATCCCTCCCTAGCCCCCACCCCCAACAGGCCCCCTGGTG
TATGATGTTCCCTCCCTGTGTCCATGTGTTCTCATTGTTC
AACTCCCACTTATGAGTGAGAACATGCGATTTTTGGTTTT
CTGTTCACAGATGGATTTTAAGAGAAGTAACAGGATTTAC
ATATTTTGGTGGCAGTATGGAAAGTGGCTTGGAGAGGGGA
GTCCGATGGAATAAGACAAGAGAATAGCTGATTGCAATAG
CCTCAGTGACAGATGATGAAGCCCTGAACATAGCAACTAG
GAATGGAGGGAAGAATCAAATTAAATGGGTATTTAGGAAG
TTTAGAATCAATAAGATTTGATGACCAATTAGATATAGTG
GATGATGAAAAATATTCAGTGATAATCCTGAGAGTTCTGT
CTTGGGTCAGATTGTCTATAATTACCTGTATCCCTTAGAG
AGATCTATCAGTGCAAGCTACAAAGCAACATTCCATGTAA
TTAGCTTTTATTTTTAACACTGTTCAAGATATATTTTAAT
GGAGAAAAGTGAATTGATTTAATGCCCAATGTTGCCTTCT
ATTTTTGTCATTCATAAAGCCATATTAGTTTTTTTATTAA
TACAAAAATACTTTAAAATGGTGTTTACTTGAGTAAGCAC
GACGAATTGTTTGAATGTGCAGAGGATTACGATGTTATTT
TTTAAACACTAATGGTCATATTTTGGGATTGGTGTATTCT
AATCTTTTATATACAGAGTACAGAATTAAAAAGAAAACAG
ATTATACTGACTAGAAAAGTGTTCCTAGCAGGTGGTTTGA
GGACCTTGTGTAGATTGGGCCTTGTTCTCCAACATTGGGA
AAAGGTGGGAGAAATTTCCAATATTGCTTATTTGGATTTT
TGTGTGTTTAGAATGGGACTAAGAAATGCTGGAGTTTCTC
TGAATAGTCCCAGGACTCTGAAAAGTAAGTATATTTCTTT
AATGTGGTTGTGGTATGTGCACACCCTTTTGCCTTTTAAA
GTAGCCTCTTGCCGGCATTAATGGCATCTCCTGAATATCT
TGGGTTTGAAACTGTGAATTGAGAAGCAGAATCAAATTGT
TTAGGGTCATATGAATGCCACATCTTACAAAGCACAGAGG
AAAGACCTTCAGTTTGACATTTAGATAATCAATGCTTTTT
TGGTAGTAACATTGGTTCTATTCACAATTTTTTTCTTGTT
TTCTTTCCTCTAGGCACATTGTAGGGTTGAACTTCCCTGT
TTGCATTACATAAGATGGGTCATCTGACTGGCTGTGGCCA
GTGAAATGTAGATGAAAATAGCCTGTATCACCTCTGGACG
AGTCATTAGGAGCCAGTGTATGATTTGCTACATTTCGTTC
TGTCTGCCATGGTGATTGGTGATGGAGGCTCTATTAGTTT
TTGTTCCTGAGTAAAGTGATGTAGGGATGAGTCCCTAGCT
GACTTCCAATATGAGTGAGAAATAAACCTTTATTGTTTTA
AGCCTCCAAGCTTCGAAGTTTGTTATACAGCCCACCATGA
CAAATATACTATTAGTCCTTTATTTACATGCTTTAAAATA
TGGCTTGCATTTTCTGATTACCATATGTTCATTGTGGAGA
ATTTCAAAAAATATTAAAAAAATCCCTTGAAATCACTTAT
ATAGAAATAGTCTCTCTTAATATTTTGATGTATTGTCTCC
CTCTCTCAATTTAAAAAATTGAGATCCTAATATATATATA
CAATATTGATTTCTTCACTTCATATGTACTCTTAAAATAC
ATGAATTTGCTGCATATTATTAATTGATGAGGATGTGTTA
TAATCTATTTTTATATTTATATGTTTTATATTTATACTAT
TTAATTTATGAGTCATATTTTATTTTTGTACTTTTTCTTG
TTGTAAATAATATCCCAAAGAAACCTTTGCGCCTAAGTCT
TTGCTGAAATTGCTATTGCTGTCCTTGGGGTAGATCCCTA
GAAGGGGAATGACTAGGTCAAGGAGTATGCAGACTTTTAA
GATTTTTGCTACCTATTGCCAGGAGAAAGGTTGTCCCAAT
TAACATGTTGGCTGTGTGACATGGGCCATCTCACCATTCT
GTGGGGTATTAGAATTCCTTTTAATCTTTGTTAATTTGAT
AGGTGAAAATGCTATCTTGTTGTTTTATATTTGCATTTCT
TTGATTACAAGTGTTGTTGAACATTTATTTCATATGTTTA
TGAGTCATTTGCACTTTTTTCTTGTGGGAATTATCTAAAT
GGATTCTCACACCCCCCAAACACCAAGCTAATAAACGGAA
AGCCACACAGGAAGCTGGCAGTACTGTTGCCACGGAGCCT
CTGCACGAGCTTCTGAAGTGTGAGCATTGAACAGGTTCCT
CTAACTCCTTCTCGTCTGCATTGTTTTGATTCTTTTCTCT
CCAGCTGTATCCCTCCACAGCCCATGTCTCCCTCAAGCCT
TGGACTCCCTCCAAGCATTTTATTGCACTGGACTGTAGTC
GTGGCTCAACCTAGAATTTAGAGAGAAAAGGACAAATGTG
ATCGAAGTCAGTTTGGAGTGAACAGCATTGTTGTGGAAAA
ATCCATTGAGTGCCTCCCTTACGAAGCCCCTCCCTACCAA
CTGATGGGTCCCTGTGGCAAAGAGGCGGTGGGCATATCCC
CTGCTTGAGGTCAGGATTGGGAGCACAGCCTGCTCCTCTG
GCTTTAGGCCTGACTCTGTGGTCCCTGGTGATGAAGCTTC
AATTACTCTTCCCGGAAGCATTCTTATTTATTTCATAGAC
CTTGCATTACCACTGACTGTCTGTTTGGTGCTTTTAAGAG
AGGAGAAGAAAGAATCTAAATTTCCCCAAAGTAAGTGTTA
CTTTTTAGCTAGTGTGAGATAAAAGACAGATTGAAATGGA
GCCAGAGGGACCTGCCCTTCACCCTCCATCTTCCTCGGAG
TTGGAAGCTCACATTGGTGTGTCAGGCAGCAGCTGGCAGG
CTCTTTTATCATCATTAATTGTCCGCTGAGTTGTCACAAG
GAGAGACTAGAATTCAGGTTTAATTACATCTGTATCATCT
CTGATAAAGTTCAGGGGATTCTGGTGGTGCGAAGCAGGAG
TGGGCCAGTGATGTGCCAGGGTTACTCTGTGAAGTGGAAA
CCATGTGTATCCTTGAGGGGAAAAGGTGAATTAACCGAAT
TCCAAGGGAAGTAAGCCTTATCCAGGCTGGGCAACTCTCA
TGAGATATGGTGATGGGGAAGGGAGGCTGCTCCAGGCATT
AGAGCTGCTTAAGGATAAATTAGTTTAAATGAGGCAGGTG
TCATGGCTCTTCACAGCAAACAAGTCAAGATTTGTTCCAG
AAACCTTGCTTGTTTTTATGGACAACAATATACTACCAGA
CTGGGAGCAAAGAAATACATTTGGTCTTAGATAAAATAAT
GGCACTCCCCCCGCCCCCATCTCCTTTATGAGATGGATCT
TTTTGAATGGTTTCTGATTTAGTTCTGGAAATACTGGAGC
AGAGTGAGGCTTAAGTGACAAGCTGGCTTTGACTAAAAAC
GAGAACTAAGTATAGCTTCATGGAAATGGCAGGTGGCAGG
TAGCCTGGGAGCTAGGTGCATCAGCAGATCATTTTTTCAT
GAAAATAAGTCAGTGAGTGCTAAGAGTCTTCACCACACTT
ATGACAATGACCCTTCTGCCAAACTTAGCCACACAAGGTC
TCATTCTGATCTTTTATCAATTCTTGGGGACCACCCCATC
TGCTCTGATCCTTTCGTTATTGACCAACACCTGGACTTTG
CACTTCAGAATAAAGCTTTGGCCGCATGGTCGGTTCTTGT
CATGAGGGAATGGATCTTGTTCTGACCACCAGACTTTATA
ACTCTCACTTCCTGAGAGAAAATCTGAAGCCATTTCATGA
ACTATCTCTTGTGCAATTAAGTGTTTTCAAAGAATCGGCC
TTCTGCTTTTCAGAAGAGCATGTCTTCTGTGCTCCTCCTA
TATCTCAGGAAGAGCTATTTATTTTAATCCGTGGGCCCTC
TTTCAGCATTAAAAAATACAAATTAAAAAAAAAAAACAAG
ATCAGGTGAATGGAATCTAAAAAATCTAAAAAATAATACG
TATGTGTGTATGTGTCTCTGTGTGTTGTATGCACAATAAA
AGGGTTTTGCATACACTCTAATTTTCCAGTAAGAGAAAAA
TTCTTCCCAGTCTAAAGGTCAGAATCTTTAGTTTTGAGCC
TCTCATTAAATCTACAAAACTAATTTTTGCTTTGATTTTT
ATCACCAGAAGCACAACTCACAGGGGTAAGTTTGGAAAAA
CAAGTAAATCAAATTCAGAGCTCTCAGAATTTAAAAGCTA
GGTTGACTCAGAATAGATACATAACAATATTAAAACAGAA
TGCAAGAAGATTGGTATACCAAAACTTACCTGTGATCATA
AATTTCCTGAAGCTAGCGGTTCTATATCTATTTTATTTTA
TTTATTAATTTATTTTTTTGAGATGGAGTTTCGTTCTTGT
TGTCCAGGTTGGAGTGCAATGGCGTGATCTCTGCTCATTG
CAACCTCTGCCTCCTGGGTTTAAGTGATTCTCCTGCCTCA
GCCTCCTGAGTAGCTGGGATTACAGGTGCCTGCCACCATG
CCAGGCTAATTTTTGTATTTTTAGTGGGGACAGGGTTTTG
CCATGTTGGCAGGCTGGTCTCGGACTCCTGACCTCAGGTG
ATCTGCCCGCCTCGACCTCCCAAAGTGCTGGGATTACAGG
CATGAACCACCGTACCTGGCCTCAGAGGTTCTATATCTAT
ACTTCTATCCAGCAATATTAGGCACAGGGTAGATGCTCAG
TAAATAGGTACTTAATGTGGAAACTATTTATGGATTGTGT
TAAACAGCTTTCATAGTTACCATATGCTCTGGTGGGCTAG
TCATGTTAACTAAAATGTGACTAGAGGTAGAAAGAGGTGC
TCTGTGCCAAAATATTGAGCTCATACCAGTTTATGGGCCC
ATCAGAGCTGCCCCTATGAACAACTGAGGCCCTTGCCCCA
GGCCCAGGGCTGGTCCTCCATGCTGCAGACACTGGTAGCT
GGTTGTAACTCAAGCAGGCCTCCGATCAAGAAGAAGGATG
TCTATCCATATATAACCATGGAGTGGAGTCAGATAATAGC
TGTATTTTGTCTCCAACTACCTTTCTATCTCTGTGGAACT
AATTTTTCCTCTTTCTCCAAATGAAACACAGACATGCCCT
ATGACTTTTCTGTCCACCCCAGAGGAGCACACACATCAGT
CACTTCAAGCCACACAGAATAGTCTCCCATCACGTGAAGT
CACACAACACAGTCTTAGCATGGTAATTAGTACGTCTTGT
CCCATGTTATAGTTGAAACTCTAGAGTAATAAATTCTTTC
TTTCTCTCAGTTCAGGCTTATTCCAGGTAGGAGGCCACAG
TCCAGAAAAGAGAGTGCAGTCAGCCTCTCCTCTCTCCTCA
CCCAGCACTTCTAACCCTACTTCCACATGCCACCAATGCC
ATGCTCCACAGTCCACTGACTTCCACATCCCACTAACTCT
TGGGTTCTAACTGGTTAACTGGTTAGCTCAGGGTAGTCTC
AGTTGCTTTTGCCTGGGTCTAGTTATTAATAGTTCCCCTT
TGGGTCAGTGAGTGTTCTCCTTAAAGTCAACTGATTGTAA
GTGTTAATCACACGAACAAAATGCATTCACAGTAACATCT
AGTGTTGGACACACAGCTGGGCACCAGAACCTGGCCAAGT
TGACACATGAAAAGAACCATCACACCATTTCCTTTTCAGA
AGACTTTCTGTATGTAAACTATGTGCCACCCTAGTTAGTT
CTGACCCCTCCCAAGTGGGTGCAGGGAGGGAGAGAAGATG
AGGAGAGCAGGAAATGTCTCCCTTAAAGGATACCTCAGGA
TACACAGAATTGACACTCTTGGGACTTGGCAGATGCTTAA
ACCTGACTCTTGCTCTGAAGGGCATTTTTGGGGGATTCTC
TGGAGATTTTACACCTCCTTCTCTGACACTGGTGATCTCT
GTTTTTGGCTCTCGACAGGGCAAAAACATCTTTATTCTCA
TAGCCCAGAGACTCACCCTCAGTGTCATGAATTCTCTTTC
ACTCTGCCATCAAACTGGCCAGTAAGCCCATGTCTTGCTG
ATATGGTTTGGCTCTGTGTCCCCACTCAAATCTCACCTTG
AATTGTAATAATCCCCACATGTCAAGGGTGGGGCCAAATG
GAGATAATTGAATCATGGGGGCAGTTTTCCACCTACTGTT
CTCATGGTAGTGAATCAGTCTCATGAGAGCTGATGGTTTT
ATAAAGGGGAGTTCCCTGCCTAAGCTGCCTTGCCTACTGC
CATGTAAGATGTGCCTTTGCTTCTCCTTTGCCTTATGCCA
TGATTATGAGACCTCCTCAGCCATGCTGAACTGTGAGTCC
ATTAAATGTCTTTCCATTATAAATTACCCAGTCTTGGTTA
TGTCTTTGTTAGCAGCATGGGAACAGACTAATACACTTGC
CTTTCAGATTTTGCAGGCAGGAGTCAGGTGTGTGCACAAG
AAGCACACATTAGGCCTTAGGCTCTCTGAGGAGTTCTTTT
GACATCTTTTCCTTTAGAAGTGAAGTGAGGGCAGAACCCC
ACCTTTAGACATGACTTGGTGGGAGGAAGCTCAGAATATA
AACTCTCACCACAGGCCCTTTCCATAATCAAACAATCTCT
ACCACCCACCCCACCCCCCCACCACCCAAAACGAGAACAA
CAAAAAACCCAACTAAAAATCTCTTAGTTATCTCTTAATC
TCTAAACCTTATACCCTGGACATGAGTGAGAGGATTAAGA
ATTGAACCTCCTTTGAAATTGTGCCACCATGGCCAAATGA
TATCTAGGCTTCATGACTTTAGCCTAAAGTCCATTTTAAC
ATTTTGTACACACACACACACACACACACACAAACACACA
CACACCACAGATAAACATAAGAGTTTGCATTCATCTATAA
ATCTCATCAGTCCCTGGAACTCCCAATAACAAGGAGAAAG
TAAGTTGGGGGATTGTACCTCACATTTCCTTCTATATCTT
CTTTTTCTCTTAATTCTCTTCTGGATGTTCATTGTGACCT
CATCTTACCAGCAGGGGTGTGTGTGTGCGTGCATGTGCTC
AGAGGTGATGTGGAGAGGGGGCAGAGTATGATTCTCCTGG
AGGGTGGTTTAGTCTGAGCCCTAACAGTCCTCTGGGTTCA
GTGCTGGGTCTCACGTCCGATGGGTCTCACATCCGATGGG
CTGTCTGGATGCTTTTTAAGTGGAGCAGTAGGAAGGATGA
ATGCTACTGCTGGCGTCACTGTTTGCTACAACAGCATTTA
AAAGAAGGCCTGAGTCAATTAGGACATCAAATAATCCTAT
TGCTTTTATAATACCTAAATATTGAATATTTAAAAGGTAA
GCAGGCTTGAAATTTGAAATGGAAAGAAAATGTCCCTTTA
AGTCATTAAGGAGTGTTAGGAGCCATAAGCCTCTGAAAAA
AAGTTAGAAGTTCGAAGAATTCATAAGTCAGAGAACTTGG
GTTACATTTATAAATATGTAGACCTTACATATAAATATGA
TTTACAGTAATAAAATCAGAGCAAACTCAGAGGTCCACTT
AGGAAGGTGACCAGAGAATAAGTCAAGTAACTGCACTCAT
AGCCAATTTGGAATTCTGTCTCTAGGAAAATGGTTACTAT
AAGATATTCACAGATAAGTCAGAGAAGGAAAGAAGTCACA
AAAGAGATGTGAGGTGGTTAAGAAAGCAGATTTTAGAATG
ACAGTGGAGAAGTGAATTCTGGCTAAATAATTTGTGACCT
GGGTGGCCTTAGGATGCATGTAGAGGATTTTTGGCCTCAA
TTTTCTCACCTGTAAATTGGTACCTATCTTACAAGGTGGT
CATGAGAATGCTAGCGTGTTTTTGGTACATAGTAAGTGCT
CAATAAATATTAGCTATTACTAAATCTTGATTTTCCCCCT
AGAAACATCATACAAAGATGAACCTTTCAAATAAAGAGAG
GTTGTAAGACAAAACACTGAATTCAAGTGATTACCAGTAA
GAAAGTAGTTTAGATTTTATACTGATATTAATTTGATTAC
ATAATCACAAAGATAAATAGTTGACTCTGTTTTAGTCATA
AAAGAGAAAAAGTGCACCAAAAAAGTGTTTAATTTGACAG
TTATTTTGCTGTGGTTTGTGTGAGTGTGTGTGTGTGTTTA
GTCTACTTCCAGACGAGAGAAAAACAATTCCATAAAGGTT
ATTTCACTATCTGATCATGTTCTTTCATATTGGTTTATAG
GTACACCTATTATAGACTCACTCTTTAGTTATGGAGATGT
GATCCTTGTTATTTAGAACAGACCACATGCAGGAACCAAC
AAACCCTAAGGGCCACTGGATTCTATTAACAGAGATTTAC
TTCTCACCCATGCCACAGCCTTCTGGAGAGCAGGCAGTTC
CTCTGAAGGACTCTCCTCCAGTGTTGATATGGAGACCTAG
ACCCATTTTATACTGTGGCTCTCCTGTTTCCTAGAGCCTC
TTTGGTGTTCTTCCATGAATCTTTAGCTTTCTCCAGCTGA
TGAGTAAAGGTATAGAATGAAAATGATTGTGTGGGATGTT
TTATATGCAGCTTGGAGGTGGCAGTCATCATTCCTTCCCA
TATTTCTTTGGCCAGAACCTGATCACATGGCCCTCAAAAA
GCTGCAAGGAAAGATAGGAAGTGTAGGTTTTTTGCCTCCC
CAGGGTGGGAAAGAGAGGCTGGAGAGCATTTAATTAGTCT
GCCGCTTGACTGTTGTTGATGCTGAATTGAAGAAGAGTTT
TTGTATTGAGTAAGGCTTTACAGAATGGTTGCAGCAGGCT
ATGTTGGCAGACTTTGGCTCTTAGATTAAGGCAAAAGCTT
TAAACTTCAAAATGTGAATCTGTGCATTAATCTGCAAAGT
AGGGAGAACCTATTTGAGTAGAACGGCACCTGATCTAGTG
GGAAGGTAGAACACGTTTTTGTTTCCTTAGGTCAAGTTGC
TGAGGAAATGGCAGTAATGTTATGCTTACTTGATATCCCC
ATAACATCAGGGCTCTTCTTGATACATCCCAGAGAACACT
GAAGCCCCTTTCACTCATTGTTCTAATTTAACTTGAGTTA
TCCTGATATAATTTCCCTTAACATGCTTCCATTTTCCCAT
CTAAGTCTGGAAAATCAAAATGGCCTTTGCCCTACCATGA
TGCATGGATTCAGACATTAGTTATTGAAGTTCTCTTATGA
CACTACAATAAGAATCATTTTGGCTATATTTATAGATAGT
AAGATGGCTTTACAACAAGGTAGAAACTTTCAGCTCATGA
AAAATTCATTCAATAAGAGCAATTTGTAGAAGCACAACAC
AATGTTCTCAAGTAAACGTTATCCTACATGCCTGCCAGCT
CCTCGTTTGAGTAATCAGCCCCATGAGAGAATGGGCAAAT
ATGGTAAACCGTGCATCAACTTTGAGAGGAAGAACTCAAG
TCTGCCCTCATAGAGTTTTTGAATGCCAAATGGGCTGTGT
GATGCATGGCTTGGTACTATTTTGGTCAAGGCTGGATTGT
CTGTGACCCTCAACATCTCTGTTCCTTTGTCTCCCAATTT
CTGGCATTGATAAGCTGGATCAGATGATCACTGTCATTCA
TTTCAGCTTTCAGAGTCTGTCCTTTGCTCTTTCTGCCACC
CAGCACACTTAAGGAATGTCTCTGCCCATTTCTTCTTCTT
CCCCACCCCCTTCTCTGCTGTGGGCCCAAGAAAAGGGAAA
AGCAATTTAATTTTAATATGATCTGAAGTCAGACATAATT
AGAAAGACAAATCTGCTGGAAAAAAAATCTGCATTCCAAA
GCTAAATACTATAGTGTTGGCAGTCAGGTCGAGCACCAAC
CTAGCACATTAACTGTGCTCCATGAGGCTTTCACTGAAGG
TAATACTATGTTTCAAGAGGGTATAATGCTACTCCTGGTA
TTTCCAAATTCTTAAGAGTAACAAACTATGAAAAAACAGG
ATTTATTTGTATGTATGAGTTTTATAGATATTTTTTGATT
TTGCAAGGTAGAGTATCAGACTGGGGCAGTGTTATCAAAG
GACCGCTTAGGATGTTGTTAAAAATACAGATTTCTGGGCC
CCACTCAGAAATCAATCAATCTGACTATGATTGGTTAATT
TCTATGGTCAATTTTCCAGGATAGAATTAAATACTCTGAA
TATTGGACCAACTACCCAGTTTGAGAGCTCACTAAAAGTG
TGGCAACCATTAAAGAAGTTGGACAAATCACAGAATTTTC
CCCGCCTGTACAAGGAGACGATCAACCTTTACTCTGTTTG
CCACACAGAACTGTTGCACAGGTTAAAAGTAAAGCATGTG
CTCCAAAGCCCTTTGCCGGATGAAAATTCCTCTGCCATGA
TGAAAATTCCATCAGCTTATGTCGTTATTGTCAGGGGCAA
CTAAAACATAGACTGACAACCATCTTCTGCTTTTACATCT
CTTGAAAATGTCTCAGGTCTCTTTCCTCTTGGGAGCTTAG
GCATGGAGTATCAGAGTGTGATGTGTTTATTCTGCACCCC
CTACTTTAATGGAGCTTATGTCAACTGCAGCAGCTCCAAA
GTGCTTGTGGAGTTAACCATAGCAAGGTTTCATTTGTGCA
CTTACAGATTTTAAAGGCGACAAGCCGAGTGTTCTCTTCT
GTTCATCAGGGACACAAACAAAGCTATTAGCTCTAGGTCC
AGGGAAAGGGAAAAAAAAAATCACTTTTCATATTGTGCAA
CCAACCCTAAATCAGGTCAATCTCTCCTTCATTGCTGGCT
AATATCCAAGTCACAGTGAAAAGCTGATGTTTTTGTTTAG
AATGGATTTTTGCAGTGTTTATAAACCAAGTCTCCTTGAA
ATTTTCATTAGGAGGATCACACAGTTCACCTCTTGTCCTG
CCCTTTATCCTTTCTGCTGGAATAGTTGAGTGATTTTGAA
AATTCTCACTAGTTTAATTGATTAGTAAGGAGAGTTATTT
TTGAAAGTCACCTTCTGCAAAGCAGAACTGAGATTGACAC
CCAGTCAAGATGCTGTGACCTTGGTTTATGTAGCACAGAG
AATGATGAGAATGTGACCTTCATTACAGCTTTGAATGTGT
GAGGAAGGGGAGGGAAGGATCATTTATCAACTCAGTGCCA
ACACTTTACTAGGCACCAAAGGCCTGTTATGCCATCGAAT
CCTAATAATTTATAATCCTGTGACATGGGTATTATGATTA
CTATATTTATAGGCAAGGAAACTGAAGTTCAAGTGGTTAC
TTCATTAGTGGGTGGTGGAGCCAGGTTACTCCCAAATATA
ACCACTTAAGACAATAACCATCTATTATTGCTCACAGTCT
GCAGCCAGCATCAGTTGACCGGTTGGCTGGGATATTCTGT
TGATCTGGGTGAGGCTTGGCTAATTTTGGTTGGGCTTGCT
CAGGCACTTGCAGCCCATTGGCTGGTTGGCTGGTGTGTGT
GTGTGTGTGTGTGTGTGTATGTGTGTGTATGTATGTGTGA
CTTTGTCAGGACGGCCTTACTCATGTGTTTGGCAGTTGGC
TGACTGTTGGCTAGACTGATGGGGGTATGAAAGATGGCCA
CTACAATATATATCTCTTTTTACAATGTGACACTGATAGT
TTCTTTGTCTCTGTGTTCCTCTCCTTTGAATCTGGGCAGA
ACTTTGTGACTGCCTTGACCAACAGAATGTGGTGGGTTTA
ATGGCAGGCGAACTTCCAGGCTTCTGCCTTGAGAAACTGG
CAGTTTCCACTTCCTTCCTTGTGCAACGTTGCTCTTGGAA
CTCTCCTACAATGCTGTGTGGCAGTGGAGCAGCCACATGG
AGAGGTCAGGTGTGCATGTCTCACCACCAGTCCCTGCTGA
GGTCCTGGTGGGCAGCAGCATCAACCACCAGACGTGTAAG
TGAATGAGTGAGTGAACGAGCCTGCAGATGACTCCAGCTC
CAAGAGGCTGAATGACTCCCAGACACTGAGTCACCCCCAG
CCTTTGAGGTTTCCCAGCGGATGCCACATGGAGCACAGGT
GAGCTGTCCCTGCCAGGCCCTGCCCAAAGTGCTGATTTGT
AGGCTGAATAAACGATAATTGTTGTCTTAAGTCGCTGCGT
TTGAGGTGGATGGTTATGCAACAATAGAGAACTGAAATAG
AGGATAGTTTGTCCATGTGTCTCACATCATTCAGCCTGCT
AGACCGGGTTTGTTTGCATGGTAGCTAGCAGGTTCTGAGA
GGCAGAGGGAGAGAGGGAGATGGGGAAAGAGGGAGGGAGG
GAAAGAGAGAGAGAGAGAGAGAAAGAGAGAGTGAAAACAC
AAAAGGTCTCTTGAGGCCTAGGCTCAAAACTAGCACACTG
TTACTTCTATTGCATTCTGTTGTGCAAAGCAAATAACACG
ACCAACCCAGATTCAAGAGGAGTGGAGTAGACTCTGCCTT
TTGATGGGAGGAGTTGAAAGTCACATCAAAAAGTGCTCAT
ATAAAGCCAGGAATGAAGCCTTGTGGTCATTTTTGCAACC
TACTACATTATGCCACCTCCTAAGGTTTATGAATAATTCA
GGTAAGAAAAGAGAAGTGACACTTTTAAAACCCAAAAAAC
CTGAATGATTGTGCTTCATTTAACAACGTATGGTCTAACT
TCTGACAAGCTTGACCATATATAGAATGCTAGTTGCGTGA
AAAGGTTTTTGAATCCAAGCAAATAACTATCACGAAGCCT
ATGTACTTTACTCATAGCAGAGGTGTGCTCGCTCCCCACA
GGCCTCAGTCAGGTGGTAAGGAATAGAGCTTGGAAGGACA
TGAGCAATGTTGTTCTTCATGCTGCAGAACACACAGGGCC
CGTATCCATATCAAAGCTTGACTCACATTAATTCATTAAT
TAACTTGAGAAATCTGCATTCAGTGTGCCTGGAAAGAGGT
GGAAGTGATGATCTCAGGATGATTGTCAAGGCCCTTGCTG
GGTCTAAGCTCAAGAACATCCACCTCTGAAGATGGGTTAT
GCTGGGTAGCAGAAGAAGCCAACTTCACTATGGGGCAAAC
AACAGATTTGGGTCAGCTTTGGAGTGAGTTTGGTGACCCC
TGGCAGCAGCCTGACTTTTGGGAAAGCTGCTGTCAGTTAC
CAACTTGCTGGGCTGGGGAACGCAGGAGTGTCCACTGGGC
TGGAGTGTATTGAGGACTAAACCTCACTGAATTTCTCCAG
ACAAACTCACCAGACTGACTGAGCCAGGTTCCCTTTAGTT
CGGCATCACTCAAATCAACAAATAGTGATTGAGTAACTCC
TAGGCTCCTGTCACTGTTGTGAGTGCGGGACACACGAAGC
TAAAATAAAGGTAGGTCTTTCTTCAGAGGTATTACAGTCT
TGAAATAAGTCAATAGATCAATTCTTGCCATTCAGTGGGC
TAAATACTATCATCACGTGAAAGAAGGTGTGCTCAGGAAG
CACTGAAGAGGGACACAAAATGTAACCTTTGGGGTTGGAG
AAATCTGGAAATCTTCAGGATAAGAAGGAATTACCTAGGA
GAAGCTGGGAAAGGCATTACATGAAGAGGGAACAGCATTT
GCAAAGGCCTGGAAGTATTCAGACAGTTAGAGTAAAGGGC
CAGACTGTGTGACAGAAAGGCAAGAAATGAGCTCGCAGAG
GAAGAAAGGGGCCGAGAGAAGTGGCTTAGAAATCAGCAGT
ATGGAGAATTAATTCAAGTGGGAAGACAGGCAGGGGGACT
ATAGGAGATGATTGCAGTAATCAGGCCAGCAGTGATGAGG
GCCTTGACCCCAATAGTAGTCATAGGACTGGAAAGAGGAT
GTTTTAAGAATGTTCTGTCTACTGGACTTGAATGAACTGG
GTGGAGCAGTGGGGGAGTCCAGGGTGATGCCAAGATTTTA
AGCAGTGGGTGGCTGGTGGAGCCATTGTCTGATAGAAGGA
ACATAGGAGGATGAGCAGGTCGGGGTGGGGACAAAGGTGA
GTTTGGCTTAGGACATGCTATGTTGGAAGGATCCGTGAGA
CATCTAGCCTAACAGAATGCACCTTGAAGACTTTATGAGT
GTGTCTTGGTTGTTCCTGTTTCTATTTTCTCCCTCTTTGC
CTGCTTCCATCCCTGCCTCCCCTGTCTCCTACAAAATCCA
AACTAAAATAGTCAAAACCACATCTGCAACACTCTATGTC
CATATGGAGCATTGACATGTTCCCACCATCTCCTAGGTCA
TGCTCTGTCCTCCCTTCAAAGATCTGGATTTCTCCAATGT
AGTTCCTTACACACTCCATACAAACGTCATCAGACATTAG
GGTGAGCCCTCTACAAGCTCACTGTAACTTACATCCTGGA
GAGCAGAGACATGCATTGGTCTATGCCTATGTAAACTGCC
CTGTATCTGCTCTCAAACCTAAAAGCTATTATATTGTTCT
CCAGTTGCAATGAAGGAAAGTTACTTCCTATGGGTTTACA
AAGTTTTACAATTTGCAAATTATAATTCTAATGCAAATCT
CACACAGTCCTCTCAGGCCTGTGGGAAAGATATTATGGAT
TCCATTTTATTGATAAATAAATTAAGGCTTGGAAAGTTTG
TGGCTTCGTAGTAGATCTGGAACGTGAAACCCAGATCTCC
TTCTCTAAGTCCAATGTTCTCTCTGTTCCAGCACCTTTTC
CCTCCTTGGGCAAGAACAACCAAGGAATGGGTAAGCTCTA
CAGGGCCTGGGAATGAAATCCTCTAGGCAAACCTGATCTT
CTCTGGTTCAGGTGACATCAGCTCCCTTTCAAAAGTGAGC
CTTCTCCATTTGCATCCTGGTTGTTTCACTGGTCAGAGGC
TCCAAGTGGCTATTGCATTTGTTTGCTGTGCCTTTTATTG
AGGTTTTCTGGTTAGGGTGAAATTGCTACTGTTCTTTCAA
AAACACTATTTTTTCTTTTTTGTATATATGCTAGCTTTAT
GCTTTTGTACATAGGTATTTTTCCTTGTCACATCATATTT
CTTCCCAACTCAGTAACTAGTGAAACTCAAGTTGCACCAC
TGATCTGTAGGCTGAATTTCAGGTCTGAAACTCACAAAGG
TGTACACTTTGGCAGCCCTTCACTTATAGCCCAGGTCAAC
AGGGCCAGGGATCGGCAGAAGGAAGGACAGAATCACTTTC
TCATCTACTTACTTGATGGGCCTTGGTAGGTCGACTACCT
GGCAGGTAGTGGGCACTCACACCAACATCGTTTTGGAGAG
TGTATGTCTTAAAAGGATATGTTATAAACATTTTCAGACA
ACCTCAATGTCCTCAACATCATGAGAATGGTATTACCCAA
TAACCAGTTTCTTATGAAAGCAAGATTATACTGTTTCCTC
CCTTTAACAGCTCCCTTGGGGCTAATGAAAAAAATAATTA
TAAAGGATTTTAGTAAGTGTAAAATAAAGGATGCACAATA
TAAAAAAAGAAAAAATATGTATTGGTAAGGAGTTTAGAAA
AATGGTTCCCAAAACATATTCTTTGATTAATTGATGGGTC
ATATTAAAGTCATTTGAAAGATCTAGCATCAAGTTCCAGC
ATGACTGAATTGGCATATTCTCATGAGAATAAGTGGCATT
CTTTCTATTCATTCTGGGGAGAGATCCTTTACTTTTTAGG
AAATTGCAAGTGATAGACTTCCTGGGCAATGTTTCCCAGC
CCAGTGGTTCAATGCCCTGTTCAATACCCTGGATGTTGAG
TACCACCAGGCAGCTAGTGGCTGCATATGAGGGGCAGGCT
GCTGAGCCAGGAATCAGAGAATCAAGATCTCATCTCAGTC
TTCCTTCAACTATAGGCTTGCTTTGTGATCTCATCAGTCC
ACTCTTCCAAGCAGAGATGTCATCAGGATACCTGAGAACA
GCCTAGGGAAGGAAGGACGTGTACCAGAGCTATGGCCTTG
GCAACTGCTGTCCATGAAGAGCCCCAGGGATAGAGGCACC
TAGAACACGCCTGTTGCATTCTTGGCTACCTCTTCCTGAA
GCCCTTTTGGGTTGATGTGGAGGTGGGAAGCGGCAGAACA
CGGGCCTGTGGTACCCCACAGCCCATAACCTTCAGGTGCT
CCTGCTCTGGCCCTTTGAACTTCCAAGCCATATACTTTCC
AGGAGAGTGGTTGGTATTTCTACACTGCATGCTACATTTT
AGCTTGGTCTAAATCTGTTAGGAAAACTTCTGTTTGTTGG
GAAGCAGTGTGACTTTATGAAAAAAGCCCAAACTCTGGCA
GAAGTCCCTAGGTTCAGACCCCATTGCTGGCTGAATGACA
CTGAACAAGCCAGTTTTGCTTTCCAGATGTAGTTTCTACA
TCTATAAGACAGGAGTTAAATGGTTATGTATGTAAAATTC
CTACCTTAATGTTTGACTGCAATCAGAACTCAAATGTAGT
CATTATTATACTGATTGTCATTGTCACCCAGGCAATGGGG
TTGGGCTAAGGTGAGATTGAGGTAAAACATCTGCTCGGCT
ACCCTCAGGTTCTATAATGGAACTTGCTGTCTGACTTTCC
CTAATGCTCTCCCTTGCCCACAGCCCCATCCCTATTGCGC
ACTCTTACTGGTGAACTCCACTTGACAGTTCCTTGAGGGT
GCTGCCTATTCTTGTCACCTGGTTAAATACAGTCACCCGG
CTCTCTGAATGCGATACAACATGCCTGGCTAGCCTGCCTG
AGACACTCCTAAATGGAGATGTGGCCACCCATCCCATCCA
TCTCCCTCCCCAGGCTCCATATAAAAGCAATAAAGAGAGT
GGGATAGTTGGTGACCAGACAAAAGCCTTTTTATTTTGCC
AGGCTGCAAATGGTTTTAATAATAATAATGGTAGAAAACT
TGGTGGTGAAAACCTATGAGAATATCTGCTATCTGTTTCG
GTGCTCTCTCATATCATTTAATTAACCCTTAAGGTATTAC
TTTCACCTCCAAGACCTTGCTTGTTCACAAAACCTTGACC
AAACACAGGGACCTGATCATCCTGCCTTTCTTCATTCACC
ATGCATTCTGAAGGAGTCCCGAGGCCTGATGTTTCAGTCA
TTTATTCATTTGGAGCTAGCCAAGGAGCCACAAAAAACAG
TCTCATTACCGAATAATCACAGCTAGTTACCTTTTTACAT
CAATCAACACCCCACAGCCTATTGCACTCTATGAGTATTC
CATAAATAATAAAACATATTATCTTATGAGGGAGCCCTCA
AAAGCTTCCTAGTGATTCTCAGGCCCCTGAGTTTCTCTAT
GACCTTCAGCAGCATAGTCAGTCTTAGCAGCAGGGGCCTG
CAGAGAGGGTCTCCTAAGAGAAAGAGGTTCCCTTGGGCAA
AAATCTCAAAACGTTCCTGGGCCTGGTCTTCCAGAGATTG
GCCTCCTTCCTTAAAGCACAAGCAGGAAGAGAGCTTCTGA
CTCAGTTATGCTCATGTAGTAATACTCATGAGAGTGGTTA
AAAGACTAAGGTGTGTTTATGTGGGTGTGTGTTGGGGAAG
GGGAATGGCGAATTGTGTTGCAGGTAGATGATCCATCATT
CACGTTTACCAGTCCCAAGCGAACCAGGGTGCTTGGTCAC
CTTAGCTTTAGAAGGGGCCTCACACTTACTCAGTTATTCT
GGGAAGCAACTCACTGTTGTGGTTAATAATTTAGGAGCTG
CGGTCAGACTGCCTGGGTTCTCACATACTGTGAGACCCTG
GGCCTGATAGACCCTGTGCCTCAGTTTCCTCATCTGTCGG
TGGGGATACTAATTGTATCTACTTCTTAGGGTTGTTGTAA
GGATTAAATGACATGTCACAGTAAAGCCCCTGACATGTAG
AAGGGTTTCAATAACTGGCAGCCATTGTAGGATTACCTGG
GAGCACAGCCCACCTACATGGGCACTGCGTCTTGACTCTA
GCCTGTTCAAGAGAATCTAGTGTTGTCACTCTCATTTCGC
CTGCTGCCCAGATGTAGCCCACTTATCAAGACAGGGGAAT
CACAATACAGAAAGGATTTCGTTTACATAGAGCTGGCTGA
ATGGAAGACTGGAGATTTATTATGACTCAAGTCAGTCTCC
CTGAATCGAAGACTAGGGTTTTGCAAGGATAGTTTGGTGG
GAAGGTGGCCAGGGAATGGGGAGTGCTGATTGGTTGGGTC
AGATATGAAGTCCTAGGGAGTAGGAGCTGCCATCTTGTGT
TGAGTTGGTTTCTGGGTGGAGGGCCACAGGACTGGTTGGT
GAGTCTGGTTGGGGCCATCAGGTTGTCAGAAATGCAAAAG
CCTGAAAAGACATCTCAAAAGACCAATCTTAAGGTCTACA
ATAGTGATGTTATCTGCAGGAGTAATTGAGGAAGTTGCAA
ATCTTGTGACCTCTGGAATGATGGCTGGTAATTATTTAAC
CACACCTGCATCTCAGTAGATTCAGGCCCCTCTCATCCTC
CTAACTTGGTGGACTTTCATTAGGTTTATAAGAACGGTTT
AGTTTTTGGGAAGGGCTATTATCATTTAAACTATAAACTA
AAATTCTCCCAAAGTTAGCTTGGTTCACCACCAGGAATGA
GTGAAGACAACCAGCCTGTGAGGATAGAAGCACAATGAAG
TCAGCCGTGTCAGGTTTCTCTCACTGTCATGATTTTGAAA
AGGTGGTTTTATTGTCAGTGTTTGGTTCACAGTGACATCT
GCATGGCCGTTTGCAGCTTCCTGAGGGGTGGTTGTTAACT
GGTTGGAGGGCTTGTGTGAGACTGAGCACTATGGGAGTAG
GGGTGGGCCAGGCTGGTCCAGGGTTAGCATCTTTCCCAGA
GATGGAGTCTGTGTTCTGAGCACCAGCTGTGATAAACGTC
ATGGCCTGAGGAGTGGAGCCTGGGGTGTCAGCAGGCCTAG
GACCCATGTGTCCATGAGTTCCCCTCCTTGAAGAAGGTGT
GGGGGTGGAGAGGAGAAGGCGGGAAGGGGGAGCATGAATA
TGGTGGCTCCCAAATGTTGGGGTCAGTCCCACAAAGGCAC
AGCAGGCCATTTTTGTTATCTGCTAGTCACACTGCTTATG
TATTTTTATACACACAGGTGCGCGCGCACACACACACACC
CCACTTTCTGCTGTTTCCACCATCCTCCAGAAGGCAAGGT
GCAGGGCCTGCTTTTCCCAGTTGCCCGACTTCTCTTTTCC
CATCTCCATTAGCTGGTACAAACTTCCTCCTCCAAATTTC
TCCTACTGCCTATTTCTGTCCTGGTCCTGTTCCATGCCTG
ACTTTTCTTCCCTTTGCTTTGAGGAGTGGGGACCCTGCTT
TGTAGGATAACAAATAGAACTGTCAAACCCATCAGTGCTG
CCGCCTGCAAAGATAAATGGGGCGACACGTGCAGCAACCT
CTGTGGATCCTGGGGCCCCAGCAGGAACTGACATTGTGAC
AGATGGGGGGACAAGCGATGCTGACACAATCGGGTCACAT
GAATGTCGAGGGGGTGAGGCTGGTGGCTGCTCCCCTGTTG
ACTCCCCCTCCCTCTCCAACACGGACATACTGTGTTGCTG
GGGATCATAAAGAGATAGCAGGCAGGTTGCTGCTCCTCCC
CAGGCCTTGTGAATCTTCTCTGTCAGTGGCACAGGGCAAG
AAAGCAGGCTGTCTGCAGAGCATCCTACTATCTCAAGGAT
GACAGCTGAGTTACCTTGGAAAGAAAGCCTGTCCTAGGCG
AAGAACCAGGGCAAAGTTTGTCTTTAACCTTCAACCTCAT
CTTTCTCCAGGCTTGCCCTGCTGATTCACACTTTCTCATC
AGTCCTGCCTAACACCCAGGGAGCTCACCTGATCTCTGGG
CTTTCACCCAGAATCTCATCCCAGGCCTTGTTGATCAGCC
TGTACAATGGCTGTATTTCTTTTTATATGAAAATGCGCCC
CATGTCTCATTTCATCAAGAATTGGTAGGGTGTCTTGCTG
ATGACTCCCCAACTTCCCTCCTCGAGGAGGAGTGCATACA
TCAGCATACTCCCTAGGAAGGACTGGACAGGGCATTCCGA
AGCCCCTGAGGATGGCCCACGGTGTTAGAAACTCCACTCC
AAAAAGATCCAAATGCTTGACAGTATTTAGAGGCATAAAT
TCTGGGTGGTAATTGCTCACTTGCAATATCCTTTTTCATT
CTACCTAAAGTAAAATTTTCCTTGGAACAGTTATCCTTTG
TTCTGAGTTGGGGGCTTCTCTGGGTTCCTGCCTTCAATAG
CCACTGCAGATCCGCTGCCCTAGTAGTCAATTCGATTCAT
TAAACACACAGTGACAATTTACTTCCTATAATGCCATGCG
TTGACTACTGTGAATTGAGGCAGGCAGAAGAGTGGCTTCA
GAGATAAATAAGATGTCACCTGTTGCATCTGGGGACTAAC
AACTTAGTTGAGAAAAGAGACTTTAATACAAAGTCAGCCA
TGAAAAAGAGTTAAAGGGGCAGAGTAAGACCAGGAGGAGA
AAGATCAGCCTTGACTCGAGAGGAACAAGTACTTCCTCGA
GAAAGATCAGGACTTGAAGGATGAACAGCCTTTGGAGAGG
TCGAAATGATGGGGAAAAGACTATGTAGACTAGGAAAGAG
TATGAATTCTGACACATGGGAGATATAGATGGTACTACAG
TCTGGACTTTGTCAGATATAACTGGGGCACATGAGGAGTG
TGTGTGAGTGTGTGTGTGTGTGAGAGAGAGAGAGATGGAG
GGAGAGAGAGAACATTTGGTTGGGAGAAAAGACTGGGCAC
AGACACAGGAGTTTAGATTTCATTCTGTATTCATCTATGA
GTGAGGGGACAGAATGGTTCTTCCATTTCACCTTCCATTT
CACCATTTCACCTCACCTTCCATTTCACCATTTCACCTCA
CCTTCCATTTCACCTCTTGTCACAGAATTCTCAATGGAAT
TGGATGCTGTCCTTGGTGTTGAGGAAGGAAATACATAATG
AATCACACAGTTCTCTTTGATGCCTGAAAAAACTGGAGGT
GGTGGGCCTTAGGGGAAGAAAGGGCAGTGGGGAGGAGCCA
ACCAATGCCTTTGAATAGAACGAATGCGCTATCTTAAATA
GGGATAACATATAATACCTGGCCTAAAATGGGGATAATAC
TACTTTCCCCATAGGGCCGTTGTGAGGTTCATGAATGAAA
ATATATGTAAAGTGTTTACACAGGACATCTGAATACCTGC
TGGCTATTATTATGACTGTGCCCGTAACTCCTAATCCATT
TTCCCAGGCAAGCACTCTCAGACAGTGTTATGGGCAGCTG
TGTGAAAGGAACATGTGGTCTGTTTATAGGAATGACGCTG
CTGAGGGATGCTCAAAGTCTAGATGATGAGGAGACTTAAC
AAGATCAATACCACTTTTGGAAAAGATTATATGCTATAGT
AGGCAGCAAATAGACCATTGAAACTGGATTTGAAAAGCAT
TTATGGAGTCATTAGAGATGGTTAAACATACCATTACAGA
GAAAAATACACAGTGGATTATATACATGCAGCCAACTAGG
GTTGTTTTTCTTGGTGTTGCTCTCTCTCTTCCACCCTCTT
TCCCCATCTTCAGGGTTAGGTAGGTAGGACCGATCAAATA
ACTCCTTTGAGGAAAGATGGAGAAGGCTCTACATGGTATT
ATGGCTGTGCAGATCTAGCCTATTTATAGTGGGTGAAATT
TCAGGAGCTCAGTGGGAAGAGATGGATTCTCCCTGATTAA
TAAACCGATGGACTTTCCATGAATAGCTTAAACCTTTTGG
TTAGCTTTTTAAGGTTACTAGCAAGCAATTTAGTGCATTG
GAGCTGTAATTCTGTGATCCCTAGTGGCTTGAAATAATTA
GATTATTTTTTGTAATGAATAAATGAGAAGTTAACTCACT
GGCATGGATCAGTGTGGTAATATGATTTATTTCTTGTAAA
GGTGAATGCTCTAGAGGCTAGATCCTACAAATAATTGTTT
TGACTCCCTCCCCTTTCTCATTTACAGTAGGTTTTGGGTC
ATCTTGTGAGAGAGGCTGCCCAGTGGGATGAGAAGAGAAT
ATAGGCTTTAGGATCAGCCAAATCTTGATTCAATTTTTAC
TAGATGTGTGACTTTGGGCAAATCACTTAACATGCCAGAT
CCTGCTTCCACATTAGTAAACAGTGGTAATAATACTTACC
TTTTATGAAAGGCATATCAATTCAATCAGTTACTGAAAAG
AGAGGACCTAATACAGCTCCTAGCCCACATTGAAAACCCA
AGTAAACATTAGATTCCCTTCTGTCTCCCTCCCCACTCTA
TTATTTTTAAATGATTAATGTTTAGAACAAGGATAAACAA
CTAGAACATTCATTAATTATGGTTTTACTCATTTGTTCAG
TTAGAAAGTACTTTATTTGTTAGGTTAGAAAGAATTTGTT
AGGTTAAAAGGAAAGCCTTGATAAAGTACTTTAATGAAAA
TGCTTACTGAGCCTCCAGTTTTGGGTGGCATAAAAGGAAC
TTGAAACCTAAATATACTTGTGGCAATCTATATTAGCATT
TTACGTTATGGCCACTAATGACTTAATTCAAGGAAAAACC
TCTATTTTCAAACCAACCAATGATTACCTTAAAATATATA
CAGTTTAAACAGAATCTTGATTGGGGAATTGGCTTTCTAT
TCTCTTCTGTGATGATATTATGTACAGTGGGCATTCTACA
GCCCTTAGATAAAGTAGAGAAAAAAAATCAATAACCAAAC
AGCATTTGGAGATTGGAGGGCCAGTATATTCTGGTGAATT
GATGATAGAAGCAGATCTTGCTTTTTGCAACTTTTCTGGA
TACTAGCAGACTAACCAGCCACAATGGGTTCAAATTAATT
CAGCAGGGTGGAATGGAGATATGTGCCCTTGGTTCTTGCT
AGAACATTACAGCATTGAAATTGTTGTTACGATTTGTTCC
AAGTCTCAAATCTGTATATCACTTATCCACTGAATTGAAC
AAATTGAAAGTGATCACATTTAGGAGCTGTTGGTGGGAGG
CTGGTTCTTCCTTCTCTTTAATAACATCTTGAGAGCTAAC
AGGGTTCTCTGATGTTCCTTGAATTCATCCTACCTCCCTC
TGCACAAATGAATTCATCTGGAGGTCAGGTTTATTGATGT
TTAAATGAGTATATTTGGCTCATTCTAGCATCTATCTAAA
TGAACACTGATTTGGTGCATTGAAGTTTAACGATTTATTC
TGCATCCAGGTGAGAGAGGGGCATGTTATGGCCTTCAGGC
CGGGATGAAAACATATGGAACACATGTCTTCCAGTCAAAA
ATTGTGCAAATTAAATTAATTTCCGTGATATATCATGGAA
AGTTATTTTGACGTTGGGATGGAGAGGCTTTAACAATGTG
CTACTGAGGCTAGAAAAGTAAAATAATAGCTAGAGAGGGG
AAAAATTAGGAGGAATGTCCAGGTGAGACTAATAGCACTT
GCCCTGTCAATGTTTTCCTACAATTTCATGGTCCTTCTTA
GGGGACAAAAGACATAATCCATTTTGGCTTTGGTGACTGA
ACTTAGAAATTTGCAAGATAAAATCCTGGAATCTAAAGTT
TACTCCTTGTAAATACCAGTAATCCGTCATGACAGAACTC
CTTCCCTGATCCCATGTGCTGCCTACAAACATTCTTTTCA
CATCTTCACTTCCCAATCTCTCTTCAACCTATTCATATCA
AGTCTTTGACCCTACCAACTGATTGAACTTGATTTTGCCA
AGATTTCCAATGATCTCCAAGTTACCAAATCTAATGGTTG
ATTCTATTCTCTCATCTTGTTTGAACTCTCAATAGCTTGG
GGGCAATGTTGATGATTTCCTTCTCTTTGAAACACTCTTT
GTTCTTATCTTCCATAACAATATTTTTTCCTGGTTCTTTA
ACTTCATTGATCATACTGCCTGGTCTTGTTGGCTGATTCT
TTCTTCTCCACCCAACCTCTAATTCATTAGAACTTGTTCT
TAATTCTTCAATCTTTTTTCTCCAGATTCTCCTTCTAGCT
GATATACTCAAGTTCCATGTATTTAAATACAGCTTTTACA
TTGATGCCTCCAATATTTATATTTTCAATCTAGGCCTCTT
CTCTGAGTTCTAGATTTATAAATCCAATTGTCTGCTTCTT
ATCACCAAGGTAGCAAGAGTACCCAACATGGTACTTATTT
CCCAACTCCTCTCCCAACCCCTCAACATCATATTCATTAA
CAGAGTCTATCCCTTCAAATTCTACAATAGACCTTGCTAT
GTCCATTGCTATCCTTAATCTTGGCTTATTTCATTTTCCA
CCTAGGATAGTACAACCACTTCTTAATTGATCTTATTTTT
CTTTTGGTCTTACTCTATGCTACAGTCTGTTGTACATACA
GCAGCAACTGTCTTGCATCCAACCTTCCAAATTTTCAAAT
TGTCCCTAGAATAAACCCAAGCTCCTTGTCATGCTCACAA
AGCTTTGCCTGCTGGGGCCCTTATTACCTTTCCAGCCATT
TCTTACCACCCTTTCCTCCTCATTCACCATGCTTCAGTCA
TGCCAACCTTCTTTCAGCCCTTGGACATACCATACTTCCT
TACATATCAAGGTTTTGCACACGCTGTCTTTTTGCCTGGA
ATAGTAATTTTGTAATTACTGTTAACTTAATGGCACTTAT
TATGGGCCAGGTGAATTTCAAGTGCTTTCCTGGATTAATA
GATTAACGATTTATTCTGCATCCAGGTGAGAGAGGGGCAT
GTTATGGCCTTCAGGCCGGGATGAAAACATATGGAACACA
TGTCTTCCAGTCAAAAATTGTGCAAATTAAATTAATTTCC
GTGATATATCATGGAAAGTTATTTTGACGTTGGGATGGAG
AGGCTTTAACAATGTGCTACTGAGGCTAGAAAAGTAAAAT
AATAGCTAGAGAGGGGAAAAATTAGGAGGAATGTCCAGGT
GAGACTAATAGCACTTGCCCTGTCAATGTTTTCCTACAAT
TTCATGGTCCTTCTTAGGGGACAAAAGACATAATCCATTT
TGGCTTTGGTGACTGAACTTAGAAATTTGCAAGATAAAAT
CCTGGAATCTAAAGTTTACTCCTTGTAAATACCAGTAATC
CGTCATGACAGAACTCCTTCCCTGATCCCATGTGCTGCCT
ACAAACATTCTTTTCACATCTTCACTTCCCAATCTCTCTT
CAACCTATTCATATCAAGTCTTTGACCCTACCAACTGATT
GAACTTGATTTTGCCAAGATTTCCAATGATCTCCAAGTTA
CCAAATCTAATGGTTGATTCTATTCTCTCATCTTGTTTGA
ACTCTCAATAGCTTGGGGGCAATGTTGATGATTTCCTTCT
CTTTGAAACACTCTTTGTTCTTATCTTCCATAACAATATT
TTTTCCTGGTTCTTTAACTTCATTGATCATACTGCCTGGT
CTTGTTGGCTGATTCTTTCTTCTCCACCCAACCTCTAATT
CATTAGAACTTGTTCTTAATTCTTCAATCTTTTTTCTCCA
GATTCTCCTTCTAGCTGATATACTCAAGTTCCATGTATTT
AAATACAGCTTTTACATTGATGCCTCCAATATTTATATTT
TCAATCTAGGCCTCTTCTCTGAGTTCTAGATTTATAAATC
CAATTGTCTGCTTCTTATCACCAAGGTAGCAAGAGTACCC
AACATGGTACTTATTTCCCAACTCCTCTCCCAACCCCTCA
ACATCATATTCATTAACAGAGTCTATCCCTTCAAATTCTA
CAATAGACCTTGCTATGTCCATTGCTATCCTTAATCTTGG
CTTATTTCATTTTCCACCTAGGATAGTACAACCACTTCTT
AATTGATCTTATTTTTCTTTTGGTCTTACTCTATGCTACA
GTCTGTTGTACATACAGCAGCAACTGTCTTGCATCCAACC
TTCCAAATTTTCAAATTGTCCCTAGAATAAACCCAAGCTC
CTTGTCATGCTCACAAAGCTTTGCCTGCTGGGGCCCTTAT
TACCTTTCCAGCCATTTCTTACCACCCTTTCCTCCTCATT
CACCATGCTTCAGTCATGCCAACCTTCTTTCAGCCCTTGG
ACATACCATACTTCCTTACATATCAAGGTTTTGCACACGC
TGTCTTTTTTGCCTGGAATAGTAATTTTGTAATTACTGTT
AACTTAATGGCACTTATTATGGGCCAGGTGAATTTCAAGT
GCTTTCCCTGGATTAATAGATTAAATTTTCATGTCACCCA
CCCAAGGTAGGAACTGTTATTCTTCCACGTAATAGATGAG
GAAAATCACTCACAATGTACTCATCTGAATGCTCTTTCTC
CCTTTCATGTGACAGCTCCCTCAGTTTTTAAGATCTTTGC
TTAGACATCACTCTTCAAAGATGCTTTCCTTGATCCCCCT
ATCTAAAGTGCCAATTTCACCCTCAGCTCCTTGTTTTGAC
TTTTATAGCATTAATAATAACTTGTATTTCTTTATTTACT
TGTGTTTTTGCCTGTGAGGACTGGGATTAGGTCTCTCTCA
CTCAATTGCTGTATTTCCATGACTAAGAACAGCACCTGGC
CTTAAATCTTTGTTGAATGAGTGAGTGAGTGATTACCTCC
CGTGGAATTTAGTCAGTGACCTCGGGCGAGGGAAGGGAAG
GGGTGGGAGGGTATCTTCTTGGAGACACTAAATAAATCAT
AGATGTGGTGCCCAGGTCCACATGATTTGTTCTATTCTAT
TCTATTCCTCCAGAAACAACAACAATAAAACAAAGTAAAC
ACAAAAGAGTGGAAATGAGCTTAAGGAGAAGATTGATTAC
TCATAAAAATTTCTCTGATCATAGCCTATACCCTAAAGTA
ACAAATATCTATTGGGCACATACTCAGTGGGAGAAGTGGC
ATAGATGAAAGGGTGGAGGCAGGAATCAGGGTTTGATGTG
ACTATACCAGCCTGTCTGGGGTAGGGGATTTGGATGTGAG
TGCAGCGAAAAATAGCTTCAAAAAACCAGATTAGAGCACT
GATACAGTTTGACTCTGTGTCCCCATCCAAATCTCTTCTC
GAATTGTAATCTCCACATGTTGAGGGAGGGACCTGGTGGG
ACTGGATCATGGGGGTGGTTTTCCTCATGCTGTTTTTGTG
ATAGTGAGGGAGTTCTCACAAGATCTGATGATTTTAAAAG
TGGCAGTTTCTCCTGCACTCTCTCTCTCTTTCTCTTGCTG
CCATGTAAGATGTGCCTTGCTTCCCCTTTGCCTTCTGCCA
TGATTGCAAGTTTCCTGAGGCCTAACCATGTGGAACTGTG
AGTCAATTAAACTTCCTTTCTTTATAAATTACCTAGCCTC
AGGTAGTATCTTTATAGTGGTGTGAGAGCAGACTAATACA
GGCCCTGAATGCCAACTTGGGAGTGTGGATGGGAATAATT
GAAGGTGAAAAGCCACTAAAAATCTTTGCAAAAGTAATTT
GGGGATTACCAAGAATCATAAAACCCTTAATATATTAAAG
ATATTAGATATATGGTCAAATGACCTTGCTGTTACACCCT
TAGCTTGCGTTGAAGGAAGTTGTAAGAAATGTTTTTTTCT
CTATGTCACTTACTGTGCCCTCTATGAGGACTCATAGTGT
CCATGCTAGTAGAGTGATGTTAGATAAAGTTAGCACATAA
TTATCTTGTAGCTAATGGTGTTTCTGCCTATGCTAGAGCT
AAAAGGGATCTGGACATCAAATTTGAATGATTTAAATAAT
TGTTCAACTCTCTTCATCTTGCATTTCTCTCTATTGTCAC
TCCTTGGCTTCATATTACTATTAGGTGTTGATGTTTTTCT
TTTTTTTAATGTTGTTATTTTTGTTTTTATTATTCTGTAC
TTTATGTATTTTTATAATCTCTCACAAATCCTTTTTGTTA
CAAGGGGGTACCCTTTGATTAACATATACACAAAAGAAAG
GTTCCGTAGGCTTAGAAATATCTTTGGGGTATATTATTCT
TGTTTTCATTACTGCAGAGGTGACAGTGTTTATTTGACAT
GAAATTAGTATATGGATAATTGTACCTTTTTCTTTAAACC
AATTTCCTTTATTCTTGTGAGTCATTTGGTCCTCAAGAGG
ACCATACTGTATTAATAGGGTGGGAAATACTGGAGTAGCA
ATGATTCTTCCTCAACTCTCACAAGGCCTGAGGTAGAGTA
TTAAAAGTTTCCGGAGAGTTGCTGTCCAACCTTAAAAAGT
GGTTATAGATGGAGATTATGTCTCAATTTGATTCTTTACA
TGCTGAATGGGCAGCTGTTCAGATGTTTGACACACCTAGG
TGTTAGCATTTTCCTTTCTCTTATAACTTTCCAATCTCCC
TCTCCCACCCTTTTTTACATTTCAAGACAAGATAAAGTGG
TATTCACTGGTTCTCTAAGTGTGGGTCAGGGATCTTTGGG
AGTTCTTAAGACCTCCCAGGGGTCCATGAGTCAAAACTAT
ATTCAAAATAACATTAAAATGGTATTTTTTTTCATTTCCA
TAGTCCCATGGTGACCAAGAGAAGTTCTCCAGAGGCTACC
TCATCTATAATATCTCAAGAGACTGAATACAGAAGCAGAT
ATTAAAAAAACTTTTTTCCTAAAATTATTTGTATTTTGAA
AAATATACTTAAAAAATCAAACTGTTAACGTGTAGTGGGT
TTATTTTAGTTATTTAAATGAATGAATACATAAATATTTT
AAATATTTCTCATTTTAAATTTTGATTATGATAAATATTG
TTAGTGTTAGCAGTTTTTATAAAAATGAAAAAGAAACTGT
ATTAAACAAAAGCCCTTTGGGGTCCTCAATAATTTCTTTA
AGAATATAAAGAGGTACTGAAACCAAAGAATTTGACAATC
ATTGCTTCAAAACTTCTAGCATATCAGTAGTAACCTTTTA
TTAGTGAAGGGGAGAGTAATTGAAGAATTGAAGGAATAGA
ATCCAAAGATAGCAGTGGTGGAGGAAGGTAGAGTGGTGAG
GGGCTCCCATTGGACAGAAGGCTCTTGGAGGGCAGAGATT
GCGACCTGCCTGAGCTATCTTTGTCTCTCCAGTGTCCAGC
ATTGTATCTAGCACACAGGAGCAGCTCGATCAAATTTGGG
TGTTGAAGAAACTGATGAATGAATGGTAAAATACAATTCA
CCAGAGTGAAATGTACATTTGATACAGTATACAAGGTCTA
ATTAGGGCTAGTCCTGCCATCAGCAATTTGGATGATTTAA
ATAATTGTTCAACTCTCTTCATCTTGCATTTCTCTCTATT
GTCACTCCTTGGCTTCATATTACTATTAGGTGTTGATGTT
TTTCTTTTTTAATGTTGTTATTTTTGTTTTTATTATTCTG
TACTTTATGTATTTTATAATCTCTCACAAATCCTTTTTGT
TACAAGGGGTACCCTTTGATTAACATATACACAAAAGAAA
GGTTCCGTAGGCTTAGAAATATCTTTGGGGTATATTATTC
TTGTTTTCATTACTGCAGAGGTGACAGTGTTTATTTGACA
TGAAATTAGTATATGGATAATTGTACCTTTTTCTTTAAAC
CAATTTCCTTTATTCTTGTGAGTCATTTGGTCCTCAAGAG
GACCATACTGTATTAATAGGGTGGGAAATACTGGAGTAGC
AATGATTCTTCCTCAACTCTCACAAGGCCTGAGGTAGAGT
ATTAAAAGTTTCGGAGAGTTGCTGTCCAACCTTAAAAAGT
GGTTATAGATGGAGATTATGTCTCAATTTGATTCTTTACA
TGCTGAATGGGCAGCTGTTCAGATGTTTGACACACCTAGG
TGTTAGCATTTTCCTTTCTCTTATAACTTTCCAATCTCCC
TCTCCCACCCTTTTTTACATTTCAAGACAAGATAAAGTGG
TATTCACTGGTTCTCTAAGTGTGGGTCAGGGATCTTTGGG
AGTTCTTAAGACCTCCCAGGGGTCCATGAGTCAAAACTAT
ATTCAAAATAACATTAAAATGGTATTTTTTTTCATTTCCA
TAGTCCCATGGTGACCAAGAGAAGTTCTCCAGAGGCTACC
TCATCTATAATATCTCAAGAGACTGAATACAGAAGCAGAT
ATTAAAAAAACCTTTTTCCTAAAATTATTTGTATTTTGAA
AAATATACTTAAAAAATCAAACTGTTAACGTGTAGTGGGT
TTATTTTAGTTATTTAAATGAATGAATACATAAATATTTT
AAATATTTCTCATTTTAAATTTTGATTATGATAAATATTG
TTAGTGTTAGCAGTTTTTATAAAATGAAAAAGAAACTGTA
TTAAACAAAAGCCCTTTGGGGTCCTCAATAATTTCTTTAA
GAATATAAAGAGGTACTGAAACCAAAGAATTTGACAATCA
TTGCTTCAAAACTTCTAGCATATCAGTAGTAACCTTTTAT
TAGTGAAGGGAGAGTAATTGAAGAATTGAAGGAATAGAAT
CCAAAGATAGCAGTGGTGGAGGAAGGTAGAGTGGTGAGGG
GCTCCCATTGGACAGAAGGCTCTTGGAGGGCAGAGATTGC
GACCTGCCTGAGCTATCTTTGTCTCTCCAGTGTCCAGCAT
TGTATCTAGCACACAGGAGCAGCTCGATCAAATTTGGGTG
TTGAAGAAACTGATGAATGAATGGTAAAATACAATTCACC
AGAGTGAAATGTACATTTGATACAGTATACAAGGTCTAAT
TAGGGCTAGTCCTGCCATCAGCAATTTGGATGAATTTTTA
TTCATTCAATTTTCAATTCATTCATTTATTCAACAATTAT
TTATTGAGTGCATATTATGTGTCAGACTTGACTTTGTATA
AGTCAAATTATGTCTGCAATTTTTTCATCTCTAAAAAGGA
AGCTTGGACAAACTGTGAAACCCCTTCTAGCAATGTCTTC
CTCGGGATAATAGAAAAACTCTTCTCTTTGTCTCTCTTGG
ATAAGCTAACACATGAAAGAAGATAATTCTCCTCAGGCAA
AAATCACTATCCACTTTAAGAGCAACTGCAGAAACTTAAG
TGGCAGATGGTCTACTGCGTTGGTGTGTTTCACAGATAGA
AATGGTCAAATTTGTGAATGAAAAAAATGTAAAGTATGAA
GTCAACTCCATTTATTTTTCCTAGATTTATTTAGTATCAG
GCTTCAACTGAATAATTTTAATTTAGGGAAGTTGGAAACC
CTATCAGTTTCTCTCCCCCAACAGAAAGATGATGATCAAA
GGTCTTTTGTGAGAAATCTGAGGGTTTTTTGCAGTGAATG
CAAGCTTGGAAACTCATTGCATTGCTCTAAATAGGCCATG
ACTTTGGAAAAAATGAGTGCCCCTTGTCTTTTAGTCATTT
GTCCACAACTTCTGTTTTGGTTGGCAAAGTCTTAAGCATT
CAAACCCCCCATGCCTGTTTCTTGGGGCCTTGTGTAGATA
GCTTCCCACACGTATTAATTTTCTGTGGGTGGGGGGGCAG
AGCAAGATGGCCGAATAGAAACAGCTCCAGTCTCCAGCTC
CCAGCATGAGCGACACAGAAGAGGGGTGATTTCTGCATTT
TCAACTGAGGCACCGGGTTCATCTCACTGGGGAGTGACAG
ACAATTGGTGCTGGTCAGCTGCTGCAGCCCGACCAGTGAG
AGCTGAAACAGGGTGAGGCATTGCCTCACCTGGGAAGCGC
AAGGGGGAAGGGAATCCCTTTTCCTACCCAGGGGAACTGA
GATACACAACACCTGGAAAATCGGGTAACTCCCACCCCAA
TACTGTGCTTTACCGAGGGTCTTAGCAAATGGCACATCAG
GAGATTATATCCCACACCTGGCCGGGAGGGTCCCACACCC
ATGGAGCCTCCCTCATTGCTACCACAGCAGTCTGGGATCT
AACGGCAAGGCAGCAGCAAGGCTGGGGGAGGGGCGCCCGC
CATTGCTGAGGCTTAAGTCAGTAAACAAAGCCGCTGGGAA
GCTCGAACTGGGTGGAGCCCACAGCAGCTCAAGGAGGCCT
GCCTGTCTCTGTAGACTCCACCTCTGGGGACAGGGCACAG
CTAAACAAAAGAAAAAGCAGCAGAAACCTCTGCAGATGCA
AACGACCCTGTCTGACAGCTTTGAAGAGAGCAGTGGATCT
CCCAACATGGAGGTTGAGATCTGACAATGGACAGACTGCC
TGCTCAAGTGGGTCCCTGACCCCTGAGTAGCCTAACTGGG
AGACATCCCCTACTAGGGGCAGACTGACACCCCACACCTC
ACACGGTGGAGTACACCCCTGAAAGAATGCTTCCAAAGCA
AGAATCAGACAGGTACACTCGCTGTCCAGCAATATTCTAT
CTTCTGCAGCCTCTGCTGCTGATACCCAGGCAAACAGGGT
CTGGAGTGGACCTCAAGCAATCTCCAACAGACCTACAGCT
GAGGGTCCTGACTGTTAGAAGGAAAAGTAACAAACAGGAA
GGACACCCACACCAAAACCCCATCAGTACATCACCATCGT
CAAAGACCAGAGGCAGATAAAGCCACAAAGATGGGGAAAA
AGCAGAAAAGCTGGAAATTCAAAACATAAGAGCACATCTG
CCCCTCCAAAGGAACACAGCTCATCGTCAGCAACGGATCA
AAGCTGGACGGAGAATGACTTTGACAAGATGAGAGAAGAA
GGCTTTGATCCATCAAACTTCTCAGAGCTAAAGGAGGAAT
TACGTACCCAGCGCAAAGAAACTAAAAATCTTGAAAAAGA
ATGAAGAATGGATAACTAGAATAATTAATGCAGAGAAGGC
CATAAATGAACTGACAGAGATAAAACCATGACACGAGAAA
TACGTGACAAATGCACAAGCTTCAGTAACCGACTCGATCA
ACTGGAAGAAAGAGTATCAGCGATTGAGGATCAAATGAAT
GAAATGAAGAAGAGAAACCAAAAGAAAAAGAAGAAAAGAA
ATGAACAAAGCCTGCAAGAAGTATGGGATTATGTAAAAGA
CCAAATCTACGCCTGATTGGGGTGCCTGAAAGTGAGGGGA
AAATGGAACCAAGTTGGAAAACACTCTTCAGGATATCATC
CAGGAGAACTTCCCCAACCTAGTAGGGCAGGCCAACATTC
AAATTCAGGAAATACAGAGAACGCCACAAAGATACTCCTC
GAGAAGAGCAACTCCAAGACACATAATTGCCAGATTCACC
AAAGTTGAAATGAAGGAAAAAATCTTAAGGGCAGCCAGAG
AGAAAGGTCGGGTTACCCACAAAGGGAAGCCCATCAGTAC
ATCACCATCATCAAAGACCAGAGGCAGATAAAACCACAAA
GATGGGGAAAAAGCAGGGCAGAAAAGCTGGAAATTCAAAA
AATAAGAGCACATCTCCCCCTCCAAAGGAACACAGCTCAT
CGCCAGCAACGGATCAAAGCTGGACAAAGAATGACTTTGA
TGAGTTGAGAGAAGAAGGCTTCAGTCCATCAAACTTCTCA
GAGCTAAAGGAGGAATTACGTACCCAGCGCAAAGAAACTA
AAAATCTTGAAAAAAGAATGAAAGAATGGATAACTAGAAT
AATCAACACAAAGAAGGCCATAAATGAACTGACAGAGATA
AAAACCATGACATGAGAAATATGTGACAAATGCACAAGCT
TCAGTAACCAACTCGATCAACTGGAAGAAAGAGTATCAGC
GATTGAGGATCAAATGAATGAAATGAGAAGAGAAGTCTAA
AGAAAAAAGAGGAGAAAGAAATGAACAAAGCCTGCAAGAA
GTATGGGATTATGTGAAAAGACTAAATCTACGTCTGATTG
GGGTGCCTGAAAGTGAGGGGGAAAATGGAACCAAGTTGGA
AAACACTCTGCAGGATGTCATCCAGGAGAACTTCCCCAAC
CTAGTAAGGCAGGCCAACATTCAAATTCAGGAAATACAGA
GAACACCACAAAGATACTCCTCGAGAAGGGCAACTCCAAG
ACACATAATTATCAGATTCACCAAAGTTGAAATGAAGGAA
AAAATGTTAAGGGCAGCCAGAAAGAAAGGTCGGGTTACCC
ACAAAGGGAAGCCCATCAGACTAACAGCAGATCTCTCGGC
AGAAACTCTACAAGCCAGAAGAGTGGGGGCCAATATTCAA
CATTCTTAAAGAAAAGAATTTTTAACCCAGAATTTCATAT
CCAGCCAAACTAAGTTTCATAAGTGAAGGAGAAATAAAAT
CCTTTACAGATAAGCAAATGCTGAGAGATTTTGTCACCAC
CAGGCCTGCCTTACAAGAGACCCTGAAGGAAGCACTAAAC
ATGGAAAGGAACAACCGGTACCAGCCATTGCAAAAACATG
CCAAAATGTAAAGACCATCGAGGCTAGGAAGAAACTGCAT
CAACTAACGAGCAAAATAACCAGTTAATATCATAATGGCA
GGATCAAGTTCACACATAACAATATTAACCTTAAATGTAA
ATGGACTAAATGCTCCAATTAAAAGACACAGACTGGCAAA
CTGGATAAAGAGTCAAGACCCATCAGTCTGCTGTATTCAG
GAGACCCATCTCACATGCAGAGACATACATAGGCTCAAAA
TAAAGGGATGGAGGAAGATTTACCAAGCAAATGGAGAACA
AAAAAAGCAGGGGTTGCAATACTAGTCTCTGATAAAACAG
ACTTTAAACCATCAAAGATCAAAAGAGACAAAGAAGGCCA
TTACATAATGGTAAAGGGATCAATTCAACAGGAAGAGCTA
ACTATCCTAAATATATATGCACCCAATACAGGAGCACCCA
GATTCATAAAGCAAGTCCTTAGAGACTTACAAAGAGACTT
AGACTCCCATACAATAATAATGGGAGACTTCAACACTCCA
CTGTCAACATTAGACAGATCAACGAGACAGAAAGTTAACA
AGGATATCCAGGAATTGAACTCATCTCTGCAGCAAGCAGA
CCTAATGAACATCTATAGAACTCTCCACCCCAAATCAACA
GAATATACATTCTTCTCAGCACCACATCACACTTATTCCA
AAATTGACCACATAATTGGAAGTAAAGCACTCCTCAGCAA
ATGTACAAGAACAGAAATTATAACAAACTGTCTCTCAGAC
CACAGTGCAATCAAACTAGAACTCAGGACTAAGAAACTCA
ATCAAAACCGCTCAACTACATGGAAACTGAACAACCTGCT
CCTGAATGACTACTGGGTACATAACGAAATGAAGGCAGAA
ATAAAGATGTTCTTTGAAACCAATGAGAACAAAGATACAA
CATACCAGAATCTCTGGGACACATTTAAAGCAGTGTGTAG
AGGAAATTTATAGCACTAAATGCCCACAAGAGAAAGCAGG
AAAGATCTAAAATTGACACTCTAACATCACAATTAAAAGA
ACTAGAAAAGCAAGAACAAACACATTCAAAAGCTAGCAGA
AGGCAAGAAATAACTAAGATCAGAGCAGAACTGAAGGAGA
TAGAGACACAAAAACCCTCCAAAAATCAATGAATCCAGGA
GTTGGTTTTGAAAAGATCAACAAAATTGACAGACCACTAG
CAAGACTAATAAAGAAGAAAAGAGAAGAATCAAATAGATG
CAATAAAAATGATAAAGGGATATCACCACCGACCCCACAG
AAATACAAACTACCATCAGAGAATACTATAAACACCTCTA
TGCAAATAAACTGGAAAATCTAGAAGAAATGGATAATTTC
CTGGACACTTACACTCTTCAAGACTAAACCAGGAAGAAGT
TGAATCCCTGAATAGACCAATAGCAGGCTCTGAAATTGAG
GCAATAATTAATAGCCTACCAACCAAAAAGTCCAGGACCA
GATGGATTCACAGCTGAATTCTACCAGAGGTACAAGGAGG
AGTTGGTACCATTCCTTCTGAAACTATTCCAATCAATAGA
AAAAAGAATCCTCCTAACTCATTTTATGAGGCCAACATCA
TCCTGATACCAAAGCCTGGCAGAGACACAACAAAAAGAGA
ATTTTAGACCAATATCCCTGATGAACATCGATGCAAAAAT
CCTCAATAAAATACTGGCAAACCGGATCCAGCAGCACATC
AAAAAGCTTATCCACCATGATCAAGTGGGCTTCATCCCTG
GGATGCAAGGCTGGTTCAACATTCGCAAATCAATAAACAT
AATCCAGCATATAAACAGAACCAAAGACAAGAACCACATG
ATTATCTCAATAGATGCAGAAAAGGCTTTTGACAAAATTC
AACAGCCCTTCATGCTAAAACGCTCAATAAATTCGGTATT
GATGGAACATATCTCAAAATAATAAGAGCTATTTATGACA
AACCCACAGCCAATATCATACTGAATGGGCAAAAACTGGA
AAAATTCCTTTGAAAACTGGCACAAGACAGGGATGCCCTC
TCTCACCACTCCTATTCAACATAGTGTTGGAAGTTCTGGC
TAGGGCAATCAGGCAAGAGAAAGAAATCAAGGGTATTCAG
TTAGGAAAAGAAGAAGTCAAATTGTCCCTGTTTGCAGATG
ACATGATTGTATATTTAGAAAACCCCATTGTCTCAGCCCA
AAATCTCCTTAAGCTGATAAGCAACTTCAGCAAAGTCTCA
GGATACAAAATTAATGTGCAAAAATCACAAGCATTCTTAT
ACACCAGTAACAGACAAACAGAGAGCCAAATCATGAATGA
ACTTCCATTCACAATTGCTTCAAAGAGAATAAAATACCTA
GGAATCCAACTTACAAGGGATGTAAAGGACCTCTTCAAGG
AGAACTACAAACCACTGCTCAGTGAAATAAAGAGGACACA
AACAAATGGAAGAACATACCATGCTCATGGATAGGAAGAA
TCAATATCGTGAAAATGGCCATACTGCCCAAGGTAATTTA
TAGATTCAATGCCATCCCCATCAAGCTACCAATGAGTTTC
TTCACAGAATTGGAAAAAACTGCTTTAAAGTTCATATGGA
ACCAAAAAGAGCCCACATTGCCAAGACAATCCTAAGTCAA
AAGAACAAAGCTGGAGGCATCACGCTACCTGACTTCAAAC
TATACTACAAGGCTACAGTAACCAAAACAGCATGGTACTG
GTACCAAAACAGAGATATAGACCAATGGAACAGAACAGAG
TCCTCAGAAATAATACCACACATCTACAGCCATCTGATCT
TTGACAAACCTGAGAAAAACAAGAAATGGGAAAGGATTCC
CTATTTAATAAATGGTGCTGGGAAAATTGGCTAGCCATAA
GTAGAAAGCTGAAACTGGATCCTTTCCTTACTCCTTATAC
GAAAATTAATTCAAGATGGATTAGAGACTTAAATGTTAGA
CCTAATACCATAAAAATCCTAGAGGAAAACCTAGGTAGTA
CCATTCAGGACATAGGCATGGGCAAAGACTTCATGTCTAA
AACACCAAAAGCAATGGCAACAAAAGCCAAAATTGACAAA
TGGGATCTAATTAAACTAAAGAGCTTCTGCACAGCAAAAG
AAACTACCATCAGAGTGAACAGGCAACCTACAGAATGGGA
GAAAATTTTTGCAATGTACTCATCTGACAAAGGGCTAATA
TCCATAACCTACAAAGAACTCAAACAAATTTACAAGAAAA
AACAACCCCATCAAGAAGTGGGCAAGGGATATGAACAGAC
ATTTCTCAAAAGAAGACATGCATACAGCCAACAGACACAT
GAAAAAATGCTCATCATCACTGGTCATCAGAGAAATGCAA
ATCAAAACCACAATGAGATACCATCTCACACCGGTTAGAA
TGGCAATCATTAAAAAGTCAGGAAACAACAGGTGCTGGAG
AGGATGTGGAGAAATAGGAACACTTTTACACTGTTGGTGG
GATTGTAAACTAGTTCAACCATTATGGAAACTCCATCTCG
GGGAAAAAAAAAATTGAAGTAGTCACCATCTGGGATAACC
TTTCTTATGGAAAATGAAACAGACACATGGTTGAATCATA
CAATGGCTCTTATGTAGAATGTGGCATATGTCACTTTGGT
TCCCATTCAGCAGGCCAAAACGCATCATATGCAGCTTGAG
GTTGATGGGACAGGGAATAACTCCTTCTTACAAGGAGTTT
CTGTATAACATTTGGCAATAGGCAGGTATGCATATTTCTC
AGAAAGCAAGAATGAACAATTCAGAACAATAATACAGTCT
AGTTCACTATTCTTTCTTTGCAGGATATTGTATACATGAA
TTGTTCTCTCTACCCAGTTTATTTTACTTTGTAACATCTA
AAGTGGAAAGGGGATCACAAAATTAAAAACTATGGTTATG
GGCCTGCTAGAGCACAGTTCTACATCATTTTTCAGCATCA
AAGACGGGTCTTGGTATTTCTGCCATGGAATTAGGAAAAC
ACAGGAAAATGAACGAACACCACCCTTCACCAAACAGAAA
CAAAATAAATACACAGTCACTGCTCACACTTCCTTGTTGT
TCTTGGTGTCCCACAAAGGAAAGAAGCAGTGATTGAGGGG
TCTGGCTGACATGCATTTTCTCCTTCACCTCTGGTGCCTT
CGCTGTGAAATCTCCACCTGTTGTGTCTCTGAGCTTAGAT
GCAAGCGTAGGCAATGCCCTGCCACTGAACTGTAGAAATG
GAGATTCAAGGCAATGGCCCAGAAATACAAAATGTACTCA
TTATCCCCTTTCCCCCAAAACTCCCCATTCCCTCTGTTTC
TGCTTTAATTTAGGCCATTAACATTTTGCACCTGGACTAC
TACAACAGTCTTCTAATTGGTTTCCCTGCCTTCATATTTA
TACCCTGATAACCTATCTTTTCTCCACTCGAGTGACTTTT
CTAAAGTATAAACTAAATCATGTTACCATTCTGTAAAAGT
TATTCCCCAGTTTCTACCTGTTTGAGCGACAATTCAGTTG
CTGGAAAAATGGGATAATATCTGCTTCGTAGGGATGGGTA
TGAGGATAAAAAGAACTATATGTAGAGCGCCTAACACAGT
ATCTCAATAAATGGCAGCTAATGATTATTACCATGATAAA
ATTCAGAGTCCTTTATCAACACCTACTAGGCCCTCCAGGT
CTGGTTGTCAACAAGCTCATTAGCTATACTTGGCTGCCCA
TCCCTACCCTACTATCTCTACCTGCACCCTATGCTATAGC
TTTGCCAAACTACCCTCAATTCCCTGATCACACATCCTGT
TCTTCAGTCCACAGCACTGCCTATGTGCTGATCTCTGGAA
TTTATTCCTCACTGAGTCCACCCGGGCTCCCCTCGTTAGA
ATGAAGATGTGTTTCAAAGTCTCCCACAGTCTGATGTTGC
TCCTGACCCTTCTAGGAGAACTAACTGCTTCCTCCATTGA
CCCCTCTCTGATGCTGGATTGCCTTCTCTTTTTTTGTGCT
TGTCTTTCCTGCTACTATGAGCTGTATGCGGGCAAAGACT
CCATCTTAATTATTTCTCCATATGGACCACAGTGCCTATT
AGGTAGCAGGTGGTCAACAAATGCTTTTTAAATGAATGAA
TATGATAAACAGAAAAAAAGATAGACAGTAGGAAGAGGTT
GAATAAAAGATAGATTATAATCAAGCAAAGGCTACACTAA
GATTTGAAGATTTGAGGCTTAGAGTGAGAAAACAGAGTAG
AAAACAGAGTATAAAACGGAAGCACAAAAAGAGAAGGCCG
TCCAGCATCAGAAGTGGCATGATTCAGGGGGCGGCAATGG
AGGAAGAAGTTAGTTCTCCTAGAGGGGTCAGGCTTAGAGT
GAGAAACCAGAGTAGGTCTCTATCTTGTATGGTAAGTGGG
TCAACACAGCCTTGGGTAAAACTGGGTTTAGTACCTTAGT
CCTTAGGAAGATAAATTCATCATGAAAACAAATCCTGAGT
TAAAAGAACCTACAGATGGGTATTTTCTTAATATAATAAG
TAGTTTTTTTGTTTTTTTTTGTTTTTTTAAATACATGTGC
TCCTTAGTATCCTAAATTTTGACATGTCGTGCTGCTCCTG
GGATTAACCAGCCATGTGAAGCTGAGTAGGAGTGCAAGAG
TAAGATTAAACAACTAATTCTATTTGTCTGCTGCACACGC
CATTGTTTAGCTAGAAAAATTTAATTCCTATTTAAGCCTT
TCAGCATGTTTAATAAATGTTTCAGGTGGAAAGAACTGTG
TTTGAGGCAGGGAGGAGCAAGGGCATTCCCTGGGACTGAC
ATCTTTATTAACCTCATGGAGTAATGCAATCCTTGCACCT
GGGATGCCTGTGGGGAAATGGGAGCAGCAGCAAGAGAACC
CGGCAGACAAGCACGTGGAAGCTGTCCACGCAGCGCCCCT
CTTCTTTCTCTGTGATACAGTGCAGCTTGGAGAACAATGG
TCTGGTTTCAGCACCAGGTAGATGTGTGTTCAAATGCTGG
TTCTGTCACTTTGAAGCTGCTATCTTGGACATGTTTTGTG
TTGCTGAAGCTCTGCATTCTAGTTTTCTCAGCAGCTGCCA
TTTATGGAGAACCTTCTTTGCACTATATGATGTAGTTTAT
CTGCTTTTACCTTTGTTATTTTTTTATTGTGGTAAGTTAT
ACACACCATAAAATTTACAATTTTAACCACTTCCAGTGGC
ATTAACTACAGTCACCATGTCTCCGCCTTATTCTTACATC
AATCCTATGAGGAAGGTGTTATTATTATCTTTCTTTCACA
GATAAGGAAGCTGAGGCTCTGAGAAGTTAAGTAATGATGA
CTCTTTTAAGATACTTGGCACATTTCAAGTGCTAAATATG
AGAAAGCTATTATTATATTATTTTCAGGCCACAGGCCAGA
CATCTTATTTAGACTGTTAGGGAGGGAAAGAAGACAATGG
AAGTTTTAGATTTCCAGATGCACTAGCAGAGATACCTGCA
TCAGCAGAGGCAGTGAAAATAGGCGACACTGCACAGCTCT
GCCTCCCAGTGACAGGCAGGTGGGCGTGAAGGTCCTGGCC
TCAGCGTGGATCTCTCAGGGCTGCCCCACTCCAACCAGAG
CCTCAGGGGGAAGGAAATGAGTTAAGCCTGTCTTCAGACA
CGTTTGTATTGATTCTGTCAGTTTCTGGCTGCTTGCTGAC
AGGAGATAGATGGCTCATAACGTAGATAGGCACAGCACAT
TACGTCCCCATCTTGGGGCTCCTAAATCATTTTGAAATTT
TAAATTCCCTAATCAATATTTTATCCCCAGCACAAGACAG
TGATCAGGACTTCTTCCTGCAGGGGCATGTGCTCACACAC
TGGGACCCAGTGGAAGTGAGTGGCCAGGGGGCCATCCAGA
TTCTGGGGAGGACTGCAGGCAGTGTTCTTCTTGAAGGCAG
TCATTTATTGCTTGCCAGGACCAGAATGGTCCTCAGAGAT
CACATGGTTCAGTGCACTCCTTTAAAGGGGAAGAGTCCTG
AAGATGGAGAGATGATGTGGTTGGACTTTGGTTGCCTAGC
TTGTAGCAAAACTGAGATCAGAATGTGGCCTTCTGATTCT
AGTCCAAAGCCCTTTCCATGAAACCATACCCAGCAGGGTG
ACTACTAGATGCTTAGCAGATATTTGTTTGGTGTTGAATG
AATGCTGAAACTTGGGAAGAGCCAAAGTCTGGGCTGAGTA
AGACTTCATGCTTGTCAAGCACATACTAAGTGCCAGCCAT
TGTTCTAAGTTCGTTATGTGAAAAATGTCAGTCTCCCATG
AAAATCTCCCATGAAAAATATCAGCTCCCATGAAGCAGGA
GCTATCGTTATTCTTATTTTATATATAGCAAAACTAAGGC
ACCAAGGGCATGAGTGGCTTGGCCAAGTCCACATAGCTGG
TAAGTGAGAAGCACCTGCAACTGTAACACAGGCAATGAGG
CCCCAGACCCGAGCTCATCGCTGCTGTGTGATGTTGCCTC
CCACACAGATGGGCCTTCCTTTTCCCCAGTTGCCTTTGGA
CCTATATCCAATATGCCCATGTTTCATCACAAGGAAAGGA
CTGAGAAAAGAAAAAAAGAGACCAATTCTGTGACCAGCCA
GTAGATCTGAAGGAAAGCAATCTGCTCTGAAACCCAAGGT
TTTCAATGATGCTGGATGAAGAAAGATTCTGAAAGCACAG
GGCAGACTTGAAGGTGTTCAGAGGACGCAGCAGCTGGATG
GGAGGACAGGGCTCTGGTTTCCGAGGCTTGCGCAGGAAGT
AGGTGCCCCACAAAGAAACCTTGATGATACTGGCAATTGG
CAGGCCTGCTGAAGTGCTGCAGTGGAAACTCTGAGAGAGA
TAAAAAGTCCTAGACCTTTCTGCTGGCTCGCAAAGGCTTC
CCTATAGGACTTGCTCCCTTCCTGCATTTTTCTCCTTCCT
CCCTTCCCTCTTGCCCCTGGTCTCCACTCACTGAGCTCCT
GGGTTCCCACCTCAGTCACTGCCTCATCACTGCTGTGCCC
TTGGCCTGAAATGCTCATCTACATGTTGTCCCATGGCTGG
CTCCTTCTTGTGATTCAGATCTTAGTTGTCAGCACAGAGC
CCTTCATCCTGAGCAGCCAGGACAGTGCCTCCACATGGCA
AGTGATGAACAAACATTGCCTGAATTAAAGAAGGGAATTA
AGAGGTATTTTGAAGAAGACCCCTCACATGCCAGGCAGAG
CACACTGCAACGAAGAAAGTTGGGTGAAAGGGAATGATAA
AGTAGCCCTAAGGGAGGGCCAAGGCCTGTAAGCAACCATC
CCCTGGGCCAGGGATCCTACTCCCTGCCTGCAAGGGAAGT
TCATGCCATGTTTGGGCAGCTCTGACAGCTGCAGAGTGCT
TTCTTTTTTGGGTATGAAACTCAACTCCTTGTGGCTTCTA
CCCATTGGTCTTTATTCCAATCCTGGGCTGCCTGAAAGTG
ATGCTCCATCAGCAGAAAGCACCTGAGGCACAGGGAGCCC
CGCCATTCCGGGCTGACTGTGCATAGTGGAGCGCAGAGGG
AGTAGCTATTGGGCCTGAGCTGGGGGGATCTTATGATACA
CTGTGTAGTGAATTCAGCTGTCAAAGTTAGCTTGCTTTTC
CAAGGAATCATGCAGGGAATTCCGGGTCAATGTTCTTACA
ATCTTCCTAAAGTAGAAGGAGGTTTTGCCAAGCAGGGGAA
GAAATGCCAAAGAGTCGCCTATTCTCCCTTTAAAGAGCCC
TGTTACAAATGCAGGGGTAATAATAATGCACTGTTACACT
TCCACGTTGTTTATAAATTGTAAAGGCCTTTTAGGCATAT
TACTGGGTGCTCTCCTCAGTCTTATTAGGTACCTGAGACA
GGTATCACTGCCTTCAGAGAATAAAGGGCTTGTCTAAGAC
TACTCTGCTAGTAAGAACTCAGTACCCTGTCCCTTCTCAA
ATGCTTTACTCACACACTATGGATGACTTCAAGCTTATCT
GTGAATACAGAGAGCTGTGCTTCTCAAACCTGAGTGTGCA
TAAAAATCACCAGGAAGCTTGTTAAGCTTGTAAGACAGAT
TCTCAGAGAGTCTTATTCCACAGGTCTGGGGTGGGGCTGG
GAACTTTGCAGTTCTAACAAGCTCCCAGGCGACACTGATG
CCGTGTGGCACTGGCATGGACAGCCACAGCCCTGCCCGGG
TGGCCGAGGCTGGCTGCCATATCACTGCCTCTTTGAAGTC
TGGTAAGCAGCAGGTAAAACGTGTTGTAAGCTGTTGCAGA
GAGTGATTCGATTCATTTCATCCCACAACGACCCTATGAG
ATAACTACATTTATTATTCCCATTTTAGGTTTGGAGAGGT
TAACTAGCTTGCCCAAAGTTCATTTGGTAAGTGGCTAAGT
CCAAGTTTAGCTGAAATTCAGAGCGATGAATTCAACCACA
ATGGTTAAATCTCTCTCCTTCCTGAAAGTGAGAGAGATTT
CTGGCTGAGTCTTCTCTTCTGCCTGAAAGAAGGACCTGGC
ATTCCACTGGGCACTAGTATCAAAGCTGAGGTCCTCTGAG
TTTAGGAAAGAGACTAAACTTCTTTCTAGTAGTCACAGGT
ATCCCGACAGCTGGGTGCCGTCTGTACCACCCTAGTTCAT
AAGGTGTCAGGTCGTACCCACGGGGTGACAAACAGGCCAC
AGCAACCCTGGGCAAACTTGCACACAGTCAGGTTGGGGTG
GGAGCTCCAGCCCTGAGCATTCCCTAGCTAATTCCTGCCC
TGCCTTCCCCAGGGCCCTTTCAAAGCTTTCCTGCTTTTTG
ATGTTTAAACAGAACGAGAGTTATTAAACTCCAAAAATTG
ATATGTTAGCAACTTCAGGACTTCCTCCCACAGATCTCTG
CATTTAAAAAAGGATTAAGAGAGAAGGCAATGACCGGCCG
AGAGAATTCATCTGGAAACGCTGCGGTGCCGACACGATTG
TCAGCAGGCAGGAGAGGTGGTTTGGGTCGGGGGTCCTCGC
TTTCCTCCCGGTGCTTTCCTGTCATAGCCCCGGCACAGGT
GTGGTTCTGCAGTTATTTGTAGGATTGTCTGTTTAATAAC
TGGCTTCCCACGGGACTAGAGGCTCTGTGAGAAGTAGACT
TCATCTGTTTTGCTCTTACTGTTGCCCAAAACCAAAACAT
GTAGTGGAATTGAAGCTTAGTCACAACTCAAATGTGCAGA
AATGTGACAGTGTTTATCTGTAACTGTCACTAGCCCCATT
TTTGCTATTGTGGAAAGATTTAATCTTGACACTTAAAGAT
AGCTTAGTCAAATTCTGGCTGAATGTGTAGTCTCTTTTCA
CTAATTGCCAAACAATTAAAACTCAGTCACTTTAAAATTC
AAACTTCATAGCAGGAACATCTTCCCTTCTCAAGCATTCT
TTTCTCTTCTGTCTGGGATGGCACCTGGTGTGCAGGTAGA
AGCTTATGGAATCAAAGCAACAAAGGTGGGGAGAAGGCTT
CTGTCTGGCTTGTGTGTTGGTTTTGGTCCTGGCTAAATAG
TGGTATATGCAGTGGTTGATCCCGTCTGGTCTGGGGGCAT
CATCCTCTGTTCTCACTGCATTGATTGTCTAAGTGGCTCT
GGTTGGTGTAACACATGGTCTGTCTTGTTGGTTCAGTGCA
TGTGACCCTGCCCACTGCCCAACGAACTTGTGGCTTTATT
CAGTTCCTGCTATCCACTGTGATCCTCTGAAATTTCCAGG
GTTACATGTATGTGTGTGCATGTGTGTGTGTGTGTTTGTG
GTGTGTGCGTGTGTGTGTGTGTGTGTGCAGTGAAGAAAGC
TGCACCCTCTCCGATAGACTGGAGGATCCTTTGATGAGAG
AAGGGGCCTTTTCCCCCGACTTAGAATTCTGAAAGGCAAC
CACCTGGCAGATACCCTGGAAGGGACAGGTGGGGTCCTTT
CGGGACATTCACCTACATGTAACTCTCTTCTGTGACTTTC
TTTGAGCTTTTCCTCCTCCAGTAGAGGAAAATTGCTACCC
CTCCATATCTTTCATTCTGTCTCCTCTATGGAGTACAGAA
AGACCCATTTTCTGAAGAGCCTGGCTCTGACACTGGGAAA
CCAGGGCTTTCAAGATTATTGTGTTTTCTGTGGATTTAAA
AAGTTGAACTTGAATATCAAACCCACTGTTTCTTGAAAAC
TGAATGCTTTGTTCTGTCTCCCACTCCACCCCACCCCACT
TCCCAAGCCATGGATAACTTAGACTCTGAGGGAGGAGGGC
CTGTGGGCCACACAGGCTACCAAATAACCAGGGATGAAAA
ATACATAGCATGATGCTTCAAAATACTGTCCTGCTGGACT
ATGGAATGTATTTATGGAATGAACAGCGGTAGTGTGGAGT
CAGAGTGAATTCTCAGCTAAAATCAGGTTCATTTTGAGGT
CCTCGGAGCCTCAGAATGTTGAATAAATGAAGACTGACTG
GGGACTCCAAGACATCACACACAAGGGAGAGCCCCAAATA
ACATGATTATTATGATCATAATGCTTCATTTACAAGATTT
TTTTTCCTACAGACTATTTTATTTTATAATTTATTCTTCA
TTTTATTAAGCAATGACATTGTGTGGGGCATAGTGTCGGA
CATGTTCCTATGTAAGGGGACAAAATTTATTGAATTGAGA
GTGTTTATACATTTTCCTTTTTCTCCAGCCTATCAAAATC
ATCTTGCTATCTAGCCCCATTTTAGCTCCTTTTTTTCCCA
GAGAGAAAGGATTCTTATTTGTTGAGAGAAAGCTTAAGTT
AATCTATATCATAAAGTGCTGAGGGAGCGGGCAAGAGGAT
TTGGAAGAAAGTCAGTCTCCCTTGCCCACTCCCCTTGCCA
CCCTCCCTTTCCCCCCTTCTCTGCCTCTCCTTCTTCCTCC
TTCCTCCAATTTCTCCTCTCTTTCTCTCCCTTTCCTTCCC
TCCCCTTCCCAGGCATTCTCTTCAGAGCTTTGGGCTTCTT
TCCCTCATGATCTAGCCAGAGGTGATAAGACACCCAAGGT
CTGGATTCGGGGTCTAGAGAATCAAGAGCCTCCACTGGGA
CTCCAAGCCTGAGTTTCACATCCCACTTGGCTCCGCCTGT
GCTCTGCTGTGGGGGAACTGGGCATGGGCCCAGCTAATAA
TAAAGTGGTTCCTCTGTTCCACTGGGCCATGATTCTTCAC
ATACACAGCTCCCTCAAGAATTCCCGAAGAAAGAGCAATT
GTCAGGCTGGAATTTAGGTTACCCTGTGTCAAGCACTGGG
GTCAGTGGTGATCAAGAGAATGGATCCACCCCTCCAGGAG
GTCCCTGTCCAGAGGTGGAGAGGGACAGGTGCACAGGAAA
TCACAGCATTGTATGGTGCGTGCTGTGCCAGGGATATGTG
CCAGGTGCTTTAGAGCACCTCGGGGACATCCAGCCCTTCT
GACCTGGACGGCTGCCTGGAGAAGTGGGTCTGAGCTGGGA
AGGCAGTGGCACCGACAGAGTCAGGGAGGTGAGGAGCTGT
GTTGGTTGTGGAGTAATCTGATGAGGAGATTGTTTTTAGA
CAAGTTGAGTAGAGCTGACAGGGGGTTTTCAAATAGAAAA
AAAGAAATGAGTGTCTAGGATCAGGAAGGGGAATCAGGAG
TAGGTAGAGATGTGGGCATCATCTCCTTGGAAGTGAGAGT
TGGAATTGTGAATGGGAGTGAGGCCAGGGAAGGGAGAGGA
GAGAGGAGGGCAGAAGGCCCAAGAGCAAACCTGAGAATAC
CTGAGCTTGGGGGCAGAAAATGGCAGGGGGGCCAGAGAAG
GAGATAGAGAACCAGTGGGTACATCCCTGCAACCTGCATC
AAGGTACCAGCAGACCCTGGGGCCTCGTGGTGTCCAGCTA
AAGAGTATGCAGCCCACCCTCGCTTTGTGTTGCTACTACT
GCACATGGTATTCATCATAGCTGCCGCCTTTTAAGGAATT
GCCAGATGGCAGACGCTAGGCGAAGCACTAGTGTACAAGA
TAATGTACACTACACAATGTACAAGATAATGTACACTATG
CAATGTACAAGATAATGTACACTATCCAATGGACAAGATA
ACGTACACTAGTGCTTAGCCTAGCATCTGCCAATTTTTTT
GTTTTTTTTGAGACAGGCTCTCAGTTTGTCACCCAGGCTG
GAGTCCAGTGGCATGATCTCAGTTCACTGCAGGCTCAACC
TCCCAGGCTCAAGTGATCCTCCTACCTCAGCCTCCCAAGT
GGCTGGGACTATAGGTGTGTGTCGTCATGCCCATGAATTT
TTTGTATTTTTAGTGGATACGGGGTTTCACCATGTTGCCT
AGGCTGGTCTCAGACTCTTGAGCACAAGTGATCTGCCTGC
CTTGGCCTCCCTAAGTGCTAGAATTACAGGTGTGAGCCAC
CATGCCTGGCCTATCTCGTGAAATTCTTAAAAGAATTCCA
TAAGACAGGCATAGTGTTCCCATTTTACAGAGCAGTGAAC
AAGTTCAGAGAGGTTAAGTAGCTTTCTCAAGGCTCTTGTG
TCATGTCTTACAAGCTGAGTCAAAATTCGGATTGGAATCC
AGGCTTTTGAACCCCATGTTAAGCATTGCTATTCTTGTCC
TAAAGGACTACTCGAAGTGCAACATCAGCCTCTCCTAGGA
GCTTGTAGAAATGCAGTGTGTCAGGTTTCATCCAACATTT
ACTGCATCAGAATCTGCATTTTAATGAGGGTGCCTTATGC
ACTCATTAAAGTTGAGATGCTCTGCTGTACATTATGTCTG
CTCATCCCCTACCTTCTCACCATGTGTGAAGGGTCTGCTC
TGCCCTTCATTCTTTGCTTCCTTTCCTGTCCTCCAGCCCT
TCCCTATTGGACTTGGGCATTGTTGGGTTTACCTCATACA
GACCTGCTCTGCTCTGTGCTGACCAGAGGCTTGCACTTCA
ATGTCTTGCTTAGTTTTGCGTCGCATGTCAGTGTAGCACT
TGAAGTTTATCAAAGGAGTAGTTTGTCAGAAAATCACTGG
TGTGAAGGAACCAAGCAGCTTTTCCTTGGTGACATTCTGT
CCCCGAAGATCTGGCACTGGGCTCCATATCTGTTGCTCTC
CAACTGTACTGATCAGATCCGGACTCTGATCCTGTTATTC
TAACTGAACACACACAAAGCCCATAAAAGCCTGGCCCCTC
TCCCTGCCCACCCAGGGAGGTTGCCACTGCCCTGGATGTT
CCCTCATTGTCTGTCTGCAGAGAGAAAGGTACTCAATAGT
TATTTGGTGTTATACCCAGTCGGTGATTGACATGAAGCAT
CGTTGTAACAGTTACTTTTCATCTAACACCTTCTGTATGC
CAGGGACTATGCTAGGTTTTGTAATTCTCATTTTACAGAT
GATGATGAAACCGATTCTTAGAAATGTTAAGTGACTTTCT
CAGGGCTACATGGTAAGTGATAAGCTGGGATACAATTCCA
TGTTTGTCTGACTCTAAAGGCGACACCTTTCCCACATCAC
CTCCTTTTTTAAAGGATTAGCATTCCTAATTTCCCTTGGT
TAAAGGGACAGAGTCACTCAACTTCGAATTCTCATGAATG
TCAAGTGTAGTGGTTAATTTTAGCACACATCAGAATCAGC
AAGAGCGCTTGGTGAAACACTGTTTCAGCAGTTCTGGGGT
GGGGCTGGAGCATTTACCTTTCTAACAAGTTTCCAGGTGC
TGCTCCTGGAACAGGCCACACTTTGAGAACCATTGCCCTG
GTGAAGCAGGGAGGCAGGGAAGCCAAGAAGTGTGGGCAGC
AAAGCCCCTGCTATTCCCATCCTCTCTGCCCCATGGCTGT
CGCAGAGCAATGTTGTGGTAACAAGCTCATTTATTGCTTC
CTGAACATTCTTTCTCAGTAGAGCAGAGCATTGGTTATTT
GCATGTTTCAGCCCTTATCTGGGAGGTGTTTAGGCTGGAC
CATTGCCCTAAACTTATAAGGGTCACCTGGTAATGAGCTG
AAGATTTGAAAAGCATTCGATCACATAAGTAAAGGCCTGG
AAAGAGAAAGCATGTTTATTTATGGATATTTCCCAGGAAC
CAGTACTCCAGTTCAGAGAATTAAAAAAAAAAAAAAAAAA
GCCTCATTCACTCAACTAGAAGGCTCATCTGAAACTGCTG
AGATTTGCAAACAATGGGATTAATCATTTGCCTTTCCCTG
GAGTTCTTTCTTTATTGTGTATAACCCAGGTTCCAAAAGG
GGTCACATTTGAATATCCATCATGGGGCATACAGCATGTT
TGAATGGACCACTAGGGGTCCTATCTGCATAGAAACCCAC
TAGGCATTGTGGTCGAGAGAAACTCGTGATATATGGAGCA
CTGGCATTAGGAGCACTGGGCTGTGGAGTTAAATGGAGCT
GGTTATGAATCCTGGCTCTGCCATTTGACAGCTGAGGGTC
TATGGGCATATTACTTAGCCTGTCTGAGTCTCATTTTCTC
CAGAATCAGGGCTGATATAAAAAAAATATTTAAGCAATAG
AAATAACAGAGGCACCCACTAGTCAGAATGGAGAGAGGCC
AGATCAGAAGCAAAATGCCAGCTGTAAACAAGCCAGAACC
GAGATGGACTCCTGGCTTGCATTTCCAATTTCCAGAATGA
TGTGGGTCTCACACATGGTTTATCTCTATGCAGGGGAAAC
AGATTTTACTAAGTAAGGAGGAGGTTGGGGTGTGTATGTG
TATGTGTGCACTCAGAGAACAGCAGGAAGATTTCCCAACA
GTGAGGCCACACATACTCTCTGGCTGTCTCAGGACCAGGA
GAGGTGCCTCTGTTGGAAGACCTTAGTCACAATCACTTTG
GCCTGCCCCACCTCCTTCCTGCAGATAGCTGGTGGATGTG
AAGCCAAGTCTAAGACGGTTTCACTGACTGACATTTCTTA
CCGTGCTATCTGTGGGGAGGTATAAGGCCAGAAACAATTA
CTATCTGTGATATTGAAAAGTACGAAAGATCGGGTAAAGG
TCTCTCAATGCAGACACAGTGGGGAGGAACTGAATACTTC
TGGCATGGCTGTACAACCATTGGCCGCCCTGGTAATGTTT
TCTGGGAAATAGGACAATACTAGTACCTGCCTCATTGGCT
TGAATCGAGAAGGAGATGAGATAATGGTGTGAAACACCTG
GCACATAGTAGGACCACAACAAAGGGAAGCTGTATGTAGA
ACCATTACATAGGACCATTAATTTCCTAGGCCTATTCCTA
ATAGGAAGGAGCTCTTTAAGGCTCAGGAGGGCTCAATCTA
CTGCCTGAGGGCCAGTGGAGCAAGGGGGATTTTACTTGCA
ATGCTGTGGGGACCTAGCTCATTGTCTCCTGAGTCAGTTC
TTATGGGAAACTTATATCAAATTCTTAGACAGATGAGGCA
GTTATTAATCTGGAAGAGTAAGTAAATGAAAATGTTATGT
TGGGTGAATTCTATCAAGAAGTATAGAGGAGGTCTTCCTG
TCTAGGGTCTTGTCAGAGAGTTATAAGGTTGGTGGGAGGT
GTATAACCTCAGTGCAAGCAGCGTGGGTGGCCATAGAGGC
TAGGCCACGGCTGGCAACTGGGAGAGCAAGTGGGTCAGTA
CCTGTGAGGATGAGGGAGGCTGGCCACAGGGCAGATGGAC
ACCCAATGTCATCCCAAGGTCAGATGTGACCTCTGACCAC
TCTTGCAGGGAAGTGTGGTACCCATGAAGGAACAGTTTGA
AGGAGGAGGGTCTCAGTTCATTCAGGCTGCTATAACCAAA
TATCATAGACTGGGTGTCCTCTGAAGGACAGATATTTATT
TCTCATAGTTCTGGAGACTGGGAAGCCCAAAATCAAGGTG
CTGGCAGAACTGGTGTCTGATGAAGGCCTGTTGCCTGGTT
TGTAGATGGTGCCGTCTCACTGCATCCCCACATGGTGGAA
GAAGCAAAGCAGCTCTCCGGGGCCCCTTTCATAAGGGCAT
TAATCCCATTCACAAGGGCTCTGCCCCATGACCTAATCAC
CTCCCAAGCCCTACCTCCTAATATCACCGTGAGGGTGAGA
ATTTTAACACAGGAATGTTGGGGATATGTAAACTTTCAGA
CCATAGCAAGGAGCATCTTTACAGTAGCACTAGGAGAAGC
TGTGATTCAGGCTACTGCTGCCCCCGGAGCACCTAGGCTG
GGGCTGGGGATCCTCCACCAGGGCAGGTGGAGATGCAGAG
CTGGAGCCCTCTATTTGCCTTGTGTTCTTTTAGACTGCCA
TTGCCTGGGAAACAATCACTCACCACATTTATATCTGTGG
ACATTATACCTGTCCTTACTTCCATTAGCTATGTCAGACA
CTATAGTCCTTATCTTGACTCTTGCATTATTTTACAAGTT
GGCCATGCCCTCCTTCCTGATACTCTCTTGGTTCTTGAAT
AATGTGATGTTGCTATTTGTTGCCCTCTTCCCTCTAAAGC
CCTTCCTTCAAAGTCTCTTTCCTCTGCCTGCATCTTTATT
TTTGGTGCCTGTTCTCATTTTCACTCAACCACACTCCTCA
AGGACCCTTCATGAGCCCTGAATCTCTCTTTCTTAAATAT
TTGGATGCCCTCTGGATATTTCCTCTTTGGTTCTTGTGAA
GATTGTTCCACTGATCTCCTAACTCGGGTCCAGCTCCCAG
CTCACTCTCCTCCAGTCCGCACTCCCTCCGCTGCCCAGGT
TTCCTTTCTAAATTACCCATGAGGTCATATCCCTGGGCAG
CTTCAAGGACTTGCCATATCTGCATGATAACTGCTTAGTG
TGGCTTAAAAGAACCTTGATACTGGGGCCTTCTTCCTTGC
TAGCCTTATTTCTTGTTTCTCCTTCACCCATATCTTGTAC
CCTGGCCTCACTGAACTTGTTTCCATTTCTCAAATATCCC
GTGTCCTCCTCCATGCCTTCAGACATGTTGTTCTCTTTTT
CTGGAATGCTCTTCCTTTCTGATCTGCTGGTGACTTCCTG
CCTTTTTAGACTTGGCTATAGCAGCACCTTTTCTGTGAAA
TGGTATCTGACACCCAACGCTGGCCTCATGGACATGTGAC
CTGTGCAGTTGCACAGAGTCCCACACTCAGAAGGATTCTG
CATTTGGTTTAATGCTCTGCTGTCACCCTTTAAAAATTCT
TAATCATTTTTGAACAAGGGACTCTGCATGTTTATTTTGC
ACTGGGGCCCATAAGTTATATATCTAGTCTGGCTGACACT
TCTGACCCCCACGCAACATACACCCAGTACAGTGCTGGCA
TTTCTTAGGTTGGGCTGAAGTTGTTATTTGTCTGTCTCTC
TGTGGACTCTTTGAGAGCAGACAGTGTCTCTTGTTCATTT
CTATTCCACAACATCCAGGGAATGAATGACATAGTAGGAG
CTCAATAAATGCTTGCTGAAAGAACAAATTTACATCAGTG
GTTCCTTTTTTCTTAGTCTGTGAGAGCTGCCTTTCCCCTT
TAAGGAGACCATAGTGAAAAAAGCTTTGGTCTGGGCACCA
GAAACTGAGACCTATGGTTTGACTTTTTTTTTTTTTTTTT
TTTTTTTAACTTGGCTTTATGATCTACTTAACTCTGTTCA
CCTCTTGGGGCCTTAGTTCCCTTATCTGTAAAATGCAGGA
CATGACTGAAGAGTCCAACATATGATGAAAGGGCAGGCTG
TATCCCCCCATGCCCCTCGCCACCACCTCCTTTTCTAAGT
TCTGGGTCTCTCAGGACACCCTTAAGCATCCTCATCCTTT
ATCCTATTCTTTTCTCACCTTCTCTCTCACTTTACCTCTT
TTATTTTATTCTTTTCCACCAGGAAAGGCAAGGCCAGACT
CTTCACTCAGCAAAAGCAGTGTTTGTTGACATTTGGGGGA
AAAAAAGTGAAGAGAAAAGTCAAAGATTCTTCAAAATCTT
GGTATTTGAATATTTAAAGACCATGGATGCTAGAAACGTT
GACAGGCCTGGTGTCAGCCTTCATTCTGATTTCTAGGCCC
ATTATTTGCTCTGTAGAAAAGAAAGTAGCTCACTTCAAGG
GGTCTTATGCAGAACAAATTTGCTGCTCAACTTTTCTGCC
TGCCCTTCCTCCCCTGGGCAGCCGTGTTGCACCACTGCAG
CTGTTCTCTGACTGCTCCATGTCCAGGGTGGGTGCGGGGA
GAATGAGTTGGGAAGAGGACCAGTGAGGAGGACCAGGGCA
ATGGAGGCTCTGGGACCCCTCTCCCACTTCCACTACTTTC
ATGGGGTTTTCCATATTGGGATTCTGCCCAAGATCTTACT
GGGAAGAAGTGTTATGATGCTAATAAATGCATAACAGCAT
TTGGAGGTAGAGCTTGGCCTGGGTGTGGGGCCCTGGCTAG
TTGTACTGACTCTGGGGCCTGAATCTCATCAATAAAAAGG
AACACAAATTATTAATGCTTCCTCCTCTTATTGAGGAGTA
GGGTTCTGAGACTGACCTCTTCACCATTCCTCCCTGTCTA
TAGGCTGGGTTTTGGCCAGGGATCAAATGCCTTGGCAAAG
GCAAGGACAGAGCTGTTGACAGCATTGCTACAGATGCTAA
ATGGCTGTGGAATCCACTTCCTTGTCCAAGGGCCTGGGCG
CTTGCTATGTGGCACATACAGTAGGGTGGGAAAGGAATCT
CTGCTGACTCTGAACACCTCCATGCTCCTCCCCCAGACCC
AGCAGTATCTTAATTGTTTTCCCATAGGACCTTCTGGTCT
GCCCTTGGAAAGGTGACACCCCGCCCTGGGAGACTATCGA
ACAGGGGAAGGATGTAGCATGGAGCAGAGGTGGTGTGGAA
GTCTGGAGTCCCTGCAGACCTGGGGTTGAGTCCCAGCTCC
GTTGCTTGGCTAGCTCATAAGCAACTATGTGTGCTTGGTG
CTATGTCAGACCTTGTCAGGGACAAAAAGGGATTTGGATT
CCTGTTGGGGAGAAACAAATCCTAAAATAAGCCAGAGAGA
ACCCAGGAATTGGGAGGGAAAACCTGGGCGCAGTATCCCT
CACTGTTCAGGAAGGTTGGGAGGGGACAAAGGCTTTTGGT
AGAGTGATTAGTTCAAAATTATATTAACAGGAGAAATAGT
AGCCCTGGTGATGGGTTTTGGCAGGAAGAGAATCCTTGCA
GTGTGAGATGTGTCTGATATGTTTAGATATTTGGGGAAAC
AATAAACTGCAAACTGGAATAGTGGAACCCAAAGTCCTTC
TGTTACTGGGGGGGGGGTCCTTGCTCCCAGAGCTCCCAGA
ATGGTGGGGGGCCGCTCCCAAGATGGTGGCAAGTCTCTTG
TTGTCTGACCTGGGATTCTTGGCCTCACAGATTCCAAGGA
ATGGAATCTTGGGCCATGCAGTGAGTGTTATAGCTCTATT
AGTAGCCGTGGGTCATGGAAGAGAACAGTGGAACCCAGCG
ACTAGTGTTCAGCTCGATTAGGACGAACCCGGGCACTTAG
CCGCACAGGATCAATGGCAAGCCTTTAGCGCCATCAGGAG
CGGCAATGGGCTCCTCGCTGGATCAGGAGCACAGCAGACA
TCCTGCCGGATCCGCAGGGGTGGAAGTCAGCGGCGGGTCT
GTGATGGCAGCAAACAGCAGTGGTGGACAGCGAATGAAAA
TTCAGCTCGAGCCTTAACAAATACGGACCAGAAGAGTGTG
CAGTTGCAAGATTTAATAGAGTGAAAACAGAGCTCCCATA
CAATGGGAGGGGACCCAAATAGGGTAGCCATTGCTGGCTG
GAATGCCTGGGTTTGTATCCTGATCGTTGTCCCTCCCCCG
TGCTCTCAGGCGATAGATGATTGGCTATTTCTTTACCTCC
TGTTTTTGCCTAATTAGCATTTTAGTGAGCTGTTTTTACT
ACCTGATTGTTCTGGTGTGAGCTAAGTTGCAAGCCCGGTG
TTTAAAGGTTGATGCGGTCACCTTCCCAGCTAGGCTTAGG
AATTCTTAGTCGGCCTAGGAAATCCCGCTAATCCTGTCTC
TCACTTCCTTCCACACAGGAACCCTGAAAACCCAGACACA
TACCCAGCAGTGCAAACTGGGGGCAGAGTAGACCCATCTT
TGACTCATCACAGGTAGCAAGCAGAGCTACGTGATGCTTG
GAGGAAGAGAGTGGGTTCTAAAGTGGGTAGAGGGAGAGTA
AGAATGGAGGGGCAACTTTAGGAAGTGGTTAAAAGGGACT
AAAAAAAAAGAAAAAGCACTTAGGGAAGGAAGGCTTGGTC
TCACAGAAGATCCCTTTGGGTCTCAGGGAATGTCTGTGTT
CACACTGAAAGCATTATGGAAGTTTAGCCTTGGGGAAGTG
AGAGACTCTTGAGGTGACCAGGAATGCCTCATGGAACAGG
CAGGATTTGAGCCAAACCTTGAAGGACCAAGGTGGATGCA
GCTGGTGAGGACATTTCCTGTGCAAGGCTAATGTGGTTCA
TATGGCCCTTTTTAGGTTCAAGCCTCTCCTGCATTTTTCT
TTCCCCTGTCCTCTGCCCTTCCCCGAAACAGGGCTGCTGA
GCTCACAGCTTTTCTAGGGACATGGCAGGGACCATGGACC
CTTCTTCTTACCAACAAGAATGGAGCATTCACTCAAGACT
GGGACTGGCCCTTTCCGGGGTTTGGAGGAAACACAAGTTG
GCCTTGCCCAGTCCTGGGAGTGGGAGCAGTGGAAGGCATA
TTTCACATTTATGTGAATTATGACACAATTATATCGGTGT
GGAAGTGGGAGCCTGTTGACTTTAACAGCCCAGCTGTTCC
TGTTTTCCGGACAGCAGTCAAAATATCTTCCGAGCAGAGG
CAAACAGTCTGAAGTTCTAATAAGAGTCCTCTGGGATGTC
ATAGAAGAGCAGTGTGTTATGGTAATGTGGCCCTGGGGTC
CTCTGTGTTCCCTCCCCACACAATGCAGATGGGAACTACT
AAGCTCAACTGTGCTGGGAGTGGTGTCCTAAATGTCACTA
TCTTGTGCTAGGAGTAAGTCCCATATTTCTTAAGATTTAA
GACCTGTATTACAGGAGTGTCATTTATTTGAGCCTCCCAC
TGCCTTACTTCCCTTACCCCTTATCTCCACCTTATTTATC
CTCATTATGAGGAAGTAGAAGAAAAAAAAAAAAAAAAGCC
TCATTTCTTTCTGATAATGGCAAACTTTACATATTTGTCC
CCACCAAATCACACGTTGAAATTTGATGCTAATGTTGGAG
GTGGGGCCTAATGGAAGGTATTTGGGTCATGGGGGCAGAA
CCTCTCAAAGAATAGACGAATGCCTGCCCTCAGAGGTGAG
TGAGTTCTCACTCTATTAATTGCCTCCCGGGCTGGTTGTT
AAAAACAGCCTGCCCCTCCACCCTCTGTTTCCCTCCCACC
ATGTGATCACTGCACACACTGGGTGCCCTTCACCTTCTGC
CAGGAGAGGAAGCAGCCTGAGGCCTTCACCAGATGCCTGA
TCTTCCAGCCAGCAGAATCATGAACCAAATAAACCTCTTT
TTCTTTTTTTTTTTTTTTTTTTGAGACGGAGTGTCGCTCT
GTAGCCCAGGCTGGAGTGCAGTGGCCGGATCTCAGCTCAC
TGCAAGCTCCGCCTCCTGGGATAAACCCCTTTTCTTTATA
ACTTTCCCAGTCTCAGGTATTCCTTTATAGTGACACAAGA
TGGACTAAGACACTTGCTCTTCCCAGTCCCTCAGTCCTTT
CCCTCTCTTCCTCTTATTCTCTGTGCAAGGCTCTAATGGG
GCAGAGAAATCCCCTCTAACTACCAGAGTTTTAAAGATGT
GGCTCCTGAACCTGCTTTTGGCTCTTGGGTTTTTAAATTT
TAATTACCTTTGAATGTCGCACCTTCTTTTCCTACCCACC
TTTTGAATTCCATTACTTGTTTCCGGCATTGTAGAAGAGG
TGTCTCACCAAATTAATTGCAAAGCAATGGAAAATATAAA
TGTAGTACAAAATATTATCAATCCCTCTTCTAAAACTAAA
GTGCAGTAAAAAATGGGTTATTTATTTGAAGTTCAATTCT
TTTCTAATTAACAGCTGAGCTGGTATATAGCTGCTTCGCT
TCTGGTGACAGTCAATACGAGCAGCCAAACCTCTCACCAA
AATTCATGTTTGAAGTTTTACCATAAAGCCGTCAGTATGA
TTTTTTTTATAAGTGTACCAGAATTTTGTGAAATGAAAAT
AATCTTCTTCAAAGTTGTTATCAACTTGTAAGTACTTTGC
ACATGCCAGCTGTGTGTTTAGAATTGATGATGCAAAGGTT
CTCCATCAAAGTTTCTTCTGGTTCCATTCATAAACAATTG
AAATATGTCAGAAAGTCCAGGATTTCAGCATCAAAATTGT
ATTTGCAAGATAGCTTCTTATTCTTGGAAGTGGCTTAAAA
AGTCTTTGTCAGATCACATGTCCCAACTTTTAGCTTCAGA
GAGCATCACCACAGTAACCAGAACTTCCTCCCTAGGATGC
TGCCATTAGGTGAAAGCAGTGATCACCCTTCAGTATCAGT
TTACACGTCACACAGGAAAAGCACATTCATCTTTCCACTG
TCGCCCTCACATTGACCCAAAAGGTTTTTGTCTGCTCTAC
TCCAAAGACTCTTGACTGTTTCATGCTTGCAGATGAAACG
TTGCTGTAACCAAAGGGTATTCAAAGAGTGAGCTATAGAC
TCTGAATAGGATTTTCAGAGAGGAGCTCAAAAGCATTCTG
AACAACGGCAGCTTCACAAAAAGAGACCATGTCCCATGGG
TTCCACTTGAAGGAGATGGCTGTTGGGTTGGGGGCTGAGG
AGCCATCTTTCCCTGGCTTTGTGTACCTGTGTGAAGAGCT
GTCCCCTAGGATAACATTAATGGCCATTCTTTATCCTCCC
AGTCCTTCCAGGAGGCAAGAGTAACTGAATCTGATGGTGA
GTAAGGGAGAAGGACTGGGTTCTATTTTCAAATTTGCCAA
CCTGAAGATCTCTTGTTCTGTTCATTGGGGAAGTCTGCAT
AGGTGGCTCCTATATATTTGGAGATAAAGTATTAGCAAAC
CCTCTTGGCCACAGATTTAAAACCTCATGGTCAAAGATAT
TGGCAATATTTTGAATTCTATCTATGTGACTCCTGTGTAT
TTCTCTCATTTGGTTTTAATCTCCAGGTGAAGAAGAAAGA
GGTATTATTTATTAGCCCTCTAAAACTCCATCAACTATGT
TCATTTGCATGTATAAATTTCTGTTGCCTTTATGATGAGA
CCACATTCCTTGCTTTATAGTTATGCCTGGCATAGTAAAA
AGTAAGGAGCCACAAGAGAGGAAGTCTTCCTTGGCCCTAT
CCCTTTACTTAATTAGCTTTAAAAATTCTTCCAGAAGATA
TGGAGAAAAAGGAAAATGCCTATTCCCTGCTTGTGGAATG
GGGCTGTGAGTAACTCTACCTGTCCCTTGCAGGAGGGTGA
TTTTCACATAATGGATTATTTTTAGAATTGATGGAAACAA
AGAGCTTTTTGCTGCAATTCTTATTTTCCCCTATATCATA
AGCTCCTAAAAGGTAGGACCACATTGTTCAATGTGATTGT
ACCTTTTTCACTGTGGGATGTGTTGCTATTTCTCTTTGTC
CCCTCACTGGGACACAGGTTTAGCTGTTGGAGAACCTTAA
GTGAGGTATTCTGGAAAGAGGCCAAAGGATCTCTACCTCT
GAGGGCCAGTGTCACAGCTGAACTCTGGGAAGAATCCCTG
TCTTCCTGTCTTCCAACCCTAGGAGGAGGGAAGACTCAGC
CCACCTGTCCTTGGTGGCTGAGGAGAACAGGATACTCACC
CTGGACAGACAAAGACTTCCTTCTGGTGGGATGCACGTGT
TTGTGTGGAAGGAGGGTGTCCTAAGCACATGGAACTCTAC
CAGGATCTACAGGTTCTAATCAGGTCGTTCTGTAGCTGGG
TCTCCAGGCTCTCAGCAGGCACACAGTGGAGAGAGTCCCA
CCAGTGTCTCCCACTGAGTCTGTAAGATTTCTGTCTATTC
ATCCTGGTGCCTACCAGCACCAATAGCTACTTAGTTGAGA
AAATAGGGATAAATTGAAGATCAAAGTACAGGGATAGCAT
CATGTGGTGAAGCCACCATCTTTCCAGAATTCTCTTGACT
CCAACCTATCCAGACCAGATATCAGGCCCTTGCCTGCTTC
CAGGAAGCAAATAACATCATAGTTTATAGAAATTCCTTTG
GAAACCCCAGGGCACTTGAGAGTATGTTCAGTCTCAGTAA
GGGATGGAGGGAATTCAAGACCTCCAGCAAGGGCTGATTT
GAATTACTATGCAACATAATCTGATCCTTTTCTTCCTTAA
CCTGGTAAATTGTTCAGGTTTCCCCTTGTATTGGTAGCCT
TAGGAATCTCTTCTTATCTAATTCACTTTGATTTCTCTTT
GGGCGTTCTCTACCCACCTCTTCATGTCTGGTTTCCTTGC
TTCTGGTCCTTTTGGCTTCTGGACTTGCGTTTGAATCTAT
TCTTTTCTGGGCTCTGTGTTTATTGTCCCTCTAGATCTTG
TCTTGTAATTGCCTGATGGGTTCTTGCTGCCCACTGCACA
GACAAAACCAATTCACTGAGATCATGGTGTTGCAGTAGAG
AAGAAATTCGATCAATGCTGAGCTAGCCAAACAGAAGGAC
TGGAGTTATTACTCAAATTAGTCTCCCTGAGAATTCAGAG
GCTCAGGTTTTTATGAAAAATTTGGCAGTCAGGAGGCTAA
GGAATGGGTGCTACTGATTGGTTGAGGATGCAATCATAGG
GGTGTGGAAAAAGGTCCTCATGTGCTGAGTCTACCTTTGT
GTGGGGCCACAGGACCAGTTGAGTCATAAGTCATAGGTCT
GGGTGGGGTTTGTCAGTTGACAGAATGTAAAAGTCTGGAA
AACATCTGAAAAGGCCAATCTCAGGTTCTACAATAGTGAT
GCTATCTACAGGAACAATTGGGGAAGTCACAAATCTTGTG
ATCTCTGGCCACAAGACCCCTGAGCAGTAAGGGGTTATAG
AAACCACACCTATATTTGAGTAGAATTCAAATGCAATTTT
CCTCCCATAATCTTAATCTTGTGGCCTTTCATTAGTTTTG
TATATAGGTTTTGGTCCCTGAACAGGGTTGGGGGATAGTT
TTAAGGAGGGATTGTTTTCATTCTTGCTTCAAGGTTAAAC
TGTAAACTAATTTTCTGCCATGGTTAGCTTGGCCTATGCC
CAGGAATGAATGACAGCCAGCTTGTGAGGTCAGAAGCAAG
ATGGAGTCAGCCATGCTAGACTTCTCTCACTGTTATTATT
TTTGAATAGGGGTTTCAGTCTCAAGTAGGGAGTGCCCTCT
ATAGAACCCAATCCCAGTTCTGGACCCTTGGATGGTGGAC
CTCTGGAGGTGGTGGAGTTCAAACAGGGGCTCTGATATCA
GATGTGACAGAACCTGGAAACTGACTGGAGCAGGGAGGTT
GCCTGAATACTAAGTACTCCTTTCTTATTGATAGGCCTGG
ACTTGAGTGGCCACATCCATCCAGAGTGGGTTTGGTGATG
ATGGTTTTTGAACACCCCAGATGGCTCCAGTATTTTTGCA
GAATTCACAAAGTTACACATACTTCTTTTTTTTTTTTAAT
TTATTTATTATTATACTTTAAGTTGTAGGGTACATGTGCA
TAACGTGCAGGTTTGTTACATATGTATACTTGTGCCATGT
TGGTCTGCTGCACCCATCAACTCGTCATTTACATCAGGTA
CAACTCCCAATGCAATCCCTCCCCCCTCCCAGTTACACAT
ACTTCTTAAAGCAAAGTTAATTTTCCTTTTGAGAACAGAA
CAATACGCTGTAAAACAAGATGAGCAAGAAAAGAAATGAG
CTTGTCAAACAAATTGGAGACAACTTCTGTAAGATTTCTT
TCTGTCCTGCTGTCCTTGTGTATATGCATGTGGAAATTAG
GCCAAAAGAGGCTTAAACAGGGAAAAGGATTTTAACAGTG
GAGAAGCCTTGCCTCTTGATCTTTTATTTTCTCCCTCCTC
AAATACCAAAACCACACCCATTGATCTGGTTGTTTAATTC
CTGTTTCTAGGACACAGAAGGGAATCCAGAGTTTTATAAC
TGTAAGACAATTAGGAGGGATTTGATTCAAAACCCTCATT
TTATACATGAGGTAACTAAGGATCAATTGGTGAGGTGACC
AGGCAAGGCTGCACAGTCAGTTGGTGGCAGATGTGAAACT
TGATACCAATTACTTGACTACCCAACTAGCTCCCTGTCCA
CTTAGCCCTCACTGCCAAGGGAGGGAAAGGAGGCCAGGGA
ATTGGGAGAGATGAGGTCCCAGTGTTCCTCCTCTCAACTT
GACACCGAGGAGGGTGCTGGCTGGAGGCTGGAAGACAGGA
GCATGCTGGGAATGTGTTAAAGTATGGCATGATGCTTTTA
AATGTCAAGCTTAGGCCAGCTTGTTGAGAAAGACGCAGAA
TTCATATCTAGATGTTCACTAAATTCCTCTAAATTATGCA
ATATAAGATGTGTAAGTCATGTATTTAAAACAGTATCCAA
AACTTCACAGAAGCAGTTATGAAATATTTTGTTTTACTGG
CAATGGGACAAAAAATAATTGGGCATTAAATCAAAGAAAT
GGGGAAAAGGGAGCTGCAAATCAAGGGAAATGGTGGAAAA
TTAGGTCTTAGTGGAGAGAAATGTGTACATATGAACTGCC
TGATGTTTCTGGAAAAGAAATATGGTCCTGTAAATCTTCC
CTTTAACCCTTTAAACTCGAGGGCTATGCTGTGCTTGTCT
GACTGCCAGTGTCTGGGGTGATGGCCACCCATCAGGGGGA
GAACTGGCATCTCCCTGTTTCATATTGTCAGAAATGTGGT
GTGATGATTTAGACCCAGTTCCTATTTTAAACAGTAGTTT
GAAAGCCATGCTGTGACCATATTCCTAGGACTAGCATAAT
GTCCTCATTTCTCTTGCCTCTGACTGGGCAAAGGGTGACT
TCAGTCTGATGGTAGCTGAGTCCAAGGAAGAAGAGGACAT
GAAGCCCTTCGCTGGAGGGCACTAGGGCCCTGCTGACGTG
CCACCTGGCTTCATTAAATCACACTGAAAGCATGCCTTAT
TATCTGTCTGCTATGTACATAATTCCTATAAATTATAAAT
TAAAAAATAAATAATAAACACCTTTTTAATTGCATATTCT
CTTTTTCTCTTGTCAATTAAAGTGAACTTGCAAAGCTGCT
TAACACAAAAACTACACAGACATCAACTCTTGTTAGATGT
GGTACAAGCCGTTATACTGATTTTCCCATAGCTGCAAGGA
TTAATCACAGATAATCATCACAAAAGGATCACACCCATAT
AAATAATATAAAAATAGCAAAATGCCCAAAGTGGAACTAC
TGAGAATGAAGAAAGTCATTTAAAAATGGTTAGCTGTGAG
TTACCACTCAGGGAGCAAAGGAGAGGAAAGGGAGAGGAAT
CAACTCTGGCTTTTGCAAGAGCCCAGATCTTCTCTGATTA
GAATTTGAGACCAGAGAAGTGGGCCAGTGACTGGCCCTGG
ACATAGACGGCCTTTTAATGCCTGGTCCTCTGTGTTTTTG
TCAGAGAGTGGCCTTTAATTCATATTGACTAAATGTGAAT
TAGGTCATTAAATCTTAATAAAGATGAGGAATGTGCACAG
CTTCTAAGAATAATGCTGGGAGAAATGATATGAAGCTTCA
GCTGAGAGTTCAGGTTAGACACAAAGAAGAACTTTTTTTT
TTTTTTTTTAGCAAAAGCCAGACTTGATGACTAAAGAAAG
CAAGAATCTATTTGCCTAGAAATTAAAAAAAATGAAAATC
AGTTTTCTCAAATGACTTAGGCTTAGGCTGGGTCTGGGGT
GGTGGTAGGGAAAAGCCAGCATTTCTGATTTCCCCTTGTC
TTGGGTTATGCTATATCTTCTGTCATTCTGGGGCATGTGG
TGGCACTTAGATCAAGACCACAGACAAGGTCATCAAAGAA
ACAGTTGTGAAATACGGCCCGTGTGTGGCATTCTGTAGGC
AGGATGTGGCAAGTAAAACCATGTGGTCATCTGTAATGTG
ACAGTTGCAATGAGAGGAGAGTTACTAGGATGAAGCTGCA
GCAAGGGAGAGCAAGCAGGGCAGGTCAGGGCCCTGCTCAT
TGCTCACCAGTGGGGATCTGACACATGTGAGCAAGGAGTG
GACGATCTTCAATGCTGGGAAGCAGCATGAGACCTGACAG
GTAGGGGCTATATCCCAACCTGCCAGGAATTCCCATGAAA
TGCCAGGGGAGGGCTTCATTCACCCATCTTTTGGCTGAGA
TTCTCTCTTGCTGCACCTGCCTGAAACCTTGGACAGGGGG
CATATTACAGACTACAGCTTTAATATTACTGGATTTGGTC
AGAGGGAAACTCTCAATTTGCACCACATCCTGGATTATTC
TTCTGGTTTCTCTTTGAGTAGCACATACAAGGAGCAAGGG
TGTGTGGCCCAGGCTGAGGCAAGAAGAGGCATGAAGAGAC
CTCAAAACGCTCATGGAAAAGTGGAATTAAAAGATAAAAA
ATATAAACAGTTTCTTAACATAAGCTCCATCAGTTCATGA
CATGTTTTAAAGCAATAATAATATCAGCCATTTAGTCCAC
CCCTAAGGAACTAAGGGTCCTGGGAATTTATGTCAATGCA
GTCTTTTTTACATTACTAATGGAAGAAAAATGGGTGCCCT
TCAAAGAGGTTTTTTAAGAATAGGAAACAAAAAGAAGCCA
GCATAAGCCAAATCAGGACTGGAAGGTGGATGCCTAGTGA
TTTCCCATAGAAACTCTCACAAAATTGCCCTTGTTTGATG
AAGAAATGAGCAGGTGCATTGTTGTAGTAGAGAAGGACTT
GCTGGTGAAGCTTTCCTGGGTGTTTTTCTGCTAAATCTTT
GGCTAACTTTCTCAAAACACTCTCATAATAAGCAGATGTT
ATCATTCTTTGGCCCTTGTGTCCCAAAAAAGTGTTGCCTT
TAACCTTCACTCTTGACGGGTTCACTTTTGCTTTGACTGG
ACCTCCACCTGTTGGCAGCCATTGCTTTGATTGTGCTTTG
TCTTCAGGATTGTACTGGAAAAGCCACAGTTTGTCTCCTG
TTACATTGCTTTGAATAAAAGCTTCAGAATCCTGATCCCA
CTTGCCTAAACTTTCCATTGAAAGCTTTGCTCATGTCTGC
AGCTGATCTGAGCATAATTGTTTTGGCACTCATCGAGTGG
AAAGTTCGCTCACATTCAATTTTTCAGTTAGAATTGTGTA
AGTTGAACTGAGATGGTTATAGTATTGGCTGCTGTTAATT
GTTGGTCCTCTTCAATTAGGACACAAACAAGATTTTTTTT
TTTTTTCTCACAAATTGATGTGAATGCTCTGCCATTGTGA
GCTTCATCTTCAACATTTTCTTGTCCCTTCTTAAAATGCA
TTATCCATTTGTAAACTGCTGATTTCTTTGGGGCATTGTC
CACATAAGCTTCACAAAGCATCAGTGATTTCACCATTCCT
TCACCCAAGCCTCACCATCAATTTGATGTTTGTTCTTGCT
TCAATTTTTGCAGAATGTACGTTGCTCTGATAGGGGCTGT
TTTCAAACTGACGTCTTCTCCTTCTTAATGCCTCAAACTA
GATTCTGTTCAGACATATTATAACAAGTTAGTATGAGTTT
ATTTTGGTCCAATTTTTAAAAAATCCATGCATAGTTTTTT
CATAATGCACATTTTTCATGATTTTTTAAAAGAATCCTTG
TATTTGTCTTTCCATCATGACTTCAAGGATTCACGAAAGG
GTGCAAGTTTGAAGTTATTTTTGAAACAGGAAAGACATTT
GCTCTGGGCAAAGGTCCTGGACCAAAGGTGCACCCTACAT
AGAGAATGAAGGTCTTGACATAATTGTGCTTAGAACTAGG
TACTTGGTGCCAGGATGGGCAGGCTAAAGCTCACAGGGAT
CCATTTGAATATTGCTCTATCCGTATTTCAGGCTATCATC
TGTATTTCCCCTGTGGGGAGTAAAATAAAATGGAGTTCAG
GTGAGATCTCAGCAGGCTAACTGTATTGAGGTCTGAAATG
CTTCTCTTTAGATCATTGATGAGAATTGTGTTTCTACTCA
GTCTGAATTGACTCAGCATTTAAGTTTATAGGGCTGTTGA
ATCAGCATCTTTCCCCGACACTTGAAAGTGAAAATTTACA
AAGGAGAAGGCTTTGCCCCTGCATCCTCATCCCATACACC
TGGAAGTTTGTTTCTCAGTTGCAGCCTATGTTGGGGGTTC
CCCACTATGCTGACTGGGACTGAGCCTCAGGGCAGCTCAG
AGTGCCCTGTGATCACCTGTGCACCAGAAAGCCGAGCTAG
GGCAGCTCCAGCTGTTCTGCATGTTGCTTTTCATTGTAAC
CTTCAGGTAGTTCTTCTTTTCCTCCTTCAAATCTCCTGGT
TTGCTTTGCTTTGGAATTGTGTGGCTGTCAGTCCTGAAAA
TGGCAAGACAAGGCTTCTGTAGGCTAATGAACAGCTGCAG
GAAGATAATTAATGCTCTCCCACCTTCCTTGCAGCCTTTA
CCACCTCACCATGACACAGCCTGTAACATCTGTGCTTCCC
AGAAGCTGAGCTGTAAAACACTCTTCCCTGCTCTTCACAA
AACAACTGTCAGATGGGCTGGCACCCACGTTAAGGGCAAA
ACTTACAAAACACTACAAAAGATGAGCTATGTTATTCCCA
AGTCACAGATGTTGAGTCTTTCCATGGGAGAGGACCATAG
AGCACTTGGCTTGGATGTGCCTAGCACCAGTACATTGTGG
ATGGGTGGGTAAGGGGAGGTTGGAGATAAGCAATGCAATG
AGGGAACTGCCTTGAGTCTTTTCTTTCAGGGCAGGTAGCT
GAGCCTGTAGACTTTGGAACAGTCCAGAATTGCTTTGATA
ATTACCAGAGGGGAGCTCAGAGTCATCTCAGATTTCTTAT
TGTCTCACACAGCGGCAATATTCAAGAGAATAAACTCAAC
AACATGAACATCATTCAGAAGGGACATTGGTTGTAAGCAC
TTGTACAGGTATTTCAGTTCATGTACTGACTGCATATCAG
ACCTGTTCTCATGCTTCCTCGTGATCCCTCTTCAATTGCA
AACTTAATAATATTTATCTAGTACCTGCTTTATGCCAGAA
ATGGTTCTAGGTGCTTTACATAATTTTGCACATGAAAGGT
ATGACTAGAATTCTTTTGATAGTAATGTTAATTTTTTTCT
GGGTTATGAATGCTAATTTGTATGTGCTAGACATTAGCGC
TATCTGCATCTGCAGCATCTCAGCCTCTTTTAGGTCTTGC
CCACCCCACCCAACTACCTGGGTATTTCTGAGCATTCCTA
GAGGATGTCTCCTCAATGATGAAGAATGGTTCTCTCATAT
GTATTTTCCTGATCCAGCCTCCTGATGGTGTCTTTTACCC
ACAGGCACTGGAGACAGGTACCCTGCTGCTGCTTTCCTGA
CTGGAGGGTACTATCTCCTGATGCTCCCACCTGCAAACTC
TCCTGACATTACTGTGCTAATAAAGTGCATCAGGATTGTA
CTTAGTCCTCTGCACTCTGGGGCAGCATTGCTGTGCCTTG
AGTATCAGAAATATCCCTGGGAAGACAGCTCCTTCACTTC
TACTTTGGATCCTGCCTATATTAGGCAGGGTCCAACTGGA
AATCTTGCACATAGGATCCTCTCTATTTCTTTACTTCCCT
TATTTCTCCACTACCAGAGCCCCGACCCTCTCTCATTGTA
GGGCAGTTTCCCCTCATGCAAATCATTTCCTAATGATCGT
ATCTGGCAAATGTGGTGGGAGTGTCACTGGCCTCACACAG
GCCCTTTTTGGCCTTAGCCAAGATCACCCGGTATCAAGTA
ATTAAACAAATGTCAAGTCTCAAATTGCCTTGCCCAGGGG
ATGTGTGCTGGTGTTAAGGGAGAAATAATGTGTCATTATG
CAAATGTGGTCCAAATAAGTTTGAATCTGAGCAGAAAAAG
ACTCTTTTACCAAATAGGCTCTAAAACCACCCTTGCCCGG
AATACTGAGCCTTCCCAGAGAGTCTGCTATTCAGAGAAAC
CACAGAAATTGAGGATGGGGGTTTAGTACTATAGGGTTAT
AGAGGCACAGTCAGCATTTTGCAGAGCTGAGAAGGACAGC
ACCTTCCTAGAAACTGAGTTAGTTTTAACACTCAACTGCA
TTCCACCCCCGACCAAGCCCTAGAGCCACAACCATGTGGG
ACCTGCTGAAGAAGGTAGAGTCAGGCCCAGGGTTAATCAC
CGATTCTTCGGAGAGAGACAGGAGAGGGACATCGGAATTC
ACTGCCTCTCCAGAGTGTTTCAGTGCTCACTAAATCAATT
TTTTTTTTTTTTTTTTTTAAACAAAGTTTTGCTCTTGTTG
CCCAGGCTGGAGTGCGATGGAACCACCTTGGCTCACTGCA
GTCTCCACCTTCCGGGTTCAAGTGATTCTCCTGCCTCAGC
CTCGTGAGTACCTGGGCTTACAGACACATGCCACCATGCC
TGGCTAATGTTTTGTATTTTCAGTTGAGACAGGATTTCAC
CATGTTGGCCAGATTCGTCTCGAACTCCTGACCTCAGGTG
ATCCACTCGCCTCGGCTTCCCAAAGTGCTGGGATTACGGG
GGTGAGCCACCGTGCCCGGCCTTAAATCCTTCTTTTTAAC
CTTCATAAATTCCTAAATTAAAAAAATCTTTAAATATTGT
AAAAGTATAGATATCTGACCAGGGAGGATGTTTTCTGACT
CAGGATTCAGCCTCTGATGCCTAGAGTTGGCAAAGTCATT
ACCTATTAAAATATTTAATTACTTCTGAATGTGCCAAGCG
TTCCCCTTCATTATCTAATTTAACTTTCTTCCTTCATCTA
TGGATTCCATTCAACTTGAGCTTGGCATATGAGCTCTTTA
TGATAACTGGTCCAGGGTAAAATAGAACAAAAGGCAAGCC
TTGGCCCTCACACTGCTCACAGTCTAGTGGGAGAAATAGA
CAAGTAAGCGGCATAGGGTGTGATAGCTGTAACACAGGAG
CGTGCTAGATGCAAAGTGAGCCCATGGAAGAGATCCTGAA
GCCAGACTTGGCAGCAGTGGGTGAGGGGTGGGAATAAGGA
AGGCTTCAGAGTGGATGTGACTCCAGACCTGAGTCTGGAA
TACTCCTAAGCATTAATTAAGTGAAAGGGATTCTCAGTAA
ACAACTCATATGTAAGTATGGAGGCTGGGAGAGCATGGCA
CATCTGAAGATCTGTGATTAACTGACTGGAGTTTAAAAAC
ATGATGTGAGCATATCAGGGCTGTTATGAGACTTCTATGA
GGAGAAGCCAGATCATGGAGGGCCTTGTATCTTAAGGAAA
TCATACTAAGGGGACGACAGCTTGTCCAAGTAGCAATGGG
AAATCACTGGCAGATTTTAAGCCTGGGATTGACTTGATCA
GAATTGCTTTTTAGAATGCTCATTCAAGCTGAGTTGCTTT
TTAGAATGCTCATTAATAGTAGTTGTTTCGTCATTCAGTG
TTAGAGCTAAGATAGAACTCTATTTCTAAGGCAATATTGG
AGACTCTGAGTACATGTCTGCATTTCCTGGTTCCCTCATG
GTTTGCTGAAGAGCACAGAAGAGAAACACTGTCCCATTCA
TTGGAGTCCATGAATGGGCTCCCACATGTCTTATGGGATT
AGCATCTGAGAGACTTTGGTTGACCAATTCTCAGTTCACA
TGTTCGAGCCAGCTCCAGCATGGAGACCTTTGGATGTACC
TAGTTTTGACAAAGTGAGTGATTGAAGAATAAAGTTGAAG
AGCCTCAACTGTTCTTAGAGAGCTATTTTAGTCTTGTCAG
AAGACAATATGTTGACACAGATTGAAGTCACCGCTATGGG
TGAGAGGATAAGGTGGCTGCTAGTTGGCTTAAGGCAACTT
CCCTGGCTGGTCAAGTGTTATTATTCTTAGCCTTATGGAA
TTCAACAGTTTTTATTATCCAGCACACCATTATTTGGACA
GAAATAATACTTTTTCCACACTGTGTTATTTCTGGAAATT
TGATGTATTCCTTCACTGCTCTAGCTGCCTGGAAGATGTT
TTTCTAAAGTCAGGCAGAAGAAAACCTACATTGGCTGCTG
AAAAGTGGATGCCTGCTATTCACAATGCAATTACCATGAC
AAGTATTTCTAATTGCCACTTCCTTTCCTGCAAGCTCTCC
TTTTCTTCAGACATTGCGAATTTCTGGTAATCTTGGGTTA
TTATCACACTGAGCTGCTAACCTGAGTCTTGACACTCCTC
CTGGAGACCCATGTCAGAAATAATTACAGCTCAAGTGAGG
TGATTCTTTCTTCGTTATTAGCAGTTGCTGGTGTTGGTAT
CGAGCATTGATTAGCAATTTGGAACAACGCATTCCTTGAG
CTTTGAAACACGTTTTGTTTCTTCTGTGCCTTGGAGAACA
GCACACATTGCTCTTTGTTCTCGCCTCCCTTTGCCCTTGT
GTCTGTCTGTATATTTTGAGAAGTTCCTTTCATGCTCCAG
TGATTTATTTACTTCTAATGTTATTTTCTTGGGTCTCTTG
TTTTTCAAACCATTTGCTGGTCCTGTGGATGAAGTAGAAT
TCACCTCTTGGAATTAATGCAGTATGTTGTTGTGGGAGTT
CTGAGAACTGAGAAAGGACCGTTTAGCACCGTGTAACCCA
GGTGTTGGCCAGTAGTAGAGAAGACAGGGAGGGATGAAGC
TGGTTTAAAAAGGAAGAAGGGAGAGATAGGGACTGCTGCT
TGCACAGATGCCTATTTCCAAGAAGCCCACTTCTTTTCTT
TTAGACAATCCCCTTCCCTTCTCGTTACCACAAGGTCTGG
GATTACTATGGGGTGGGAGTAGGGAGTGAAGTTTATATTG
ATAGCTCTGGAAGGGGCTTGCTCAGCTGTTATTTCTGTCT
GCTCTCAATGGTGAGTGTGCAAGCACATATACTGCTCAAT
AGCTCATCCGTAAATGTCACCCCTGTTCTGAAGAGGCCGT
CTCGCATGTGGCTGTGTAAAGTTAAAGGCTATATAAACAT
AGGACAACTCCTTATCAGAATTCCAAGTCTTATTTATTTA
TTGAATTTGTTGAGCAACGAAAGGCCAGTAAATTAGATAC
TTTGTTTTCCTGCTCTGGTTTTTTCTTCCTTAGATTCAGT
TAAAGCCAGAATCTAGTCCCCAAGTATACTGTAGGCATTT
CTGTGCTGTAATGTGGTTGCTGTGCCTTATTGAGACTATT
CCATACTTTCATCTTTGGATAGATACAGATACTCTGACTC
CCAAGTCTTTGAGAAGCCAGCTGCCCTTGAATCCCCTCAG
TAGCTGGACTTACTATATCATGGAAGTCTAGGATCTCAGT
GTTATAGCTTTATGTTACATAGAATTTATTTGCTTATTTA
TTTATCCACTCAATAAACATATATTAAATTACTTCATCAT
ATTGGGTGAAAGTCTAGGGATTGTAATATTTATTGACAAT
TTGTTGTGATCCAGGAACCTGCACACACATTATTGGAGTG
GCTGCGTTGTATAAAGGATTTTAAAATGGGCTTTGAGCTC
AAACAGATCTTTCTGGAGTCCCAATTCCAACAGTTAGTCT
ATGTGTGACTTAGACATGTCCACCAACTTCTCCAAGCCTC
AACATACTTATTGATAGTGGCAGGAGGTAGCCAGTGGCAG
GTCCCTGATGAAACTCGACTTTCAAACTAAAGACAGTTGA
AAGCCTGAAAGCCAAGCTACAAGTCAAATCCATGCACCAG
ATTGAGAACCTCTCTTCCTGTTTGGCATGCTTTCCTCTGA
TTTATACCCACCCTTCACCTATTTTACATATACCTACCGT
TCTCTAAATGCTTTACTACACTGACGTGTCCACCTTTGAT
CAGTGTCTTTGTTTTAGCCTTTTTTGCATATTCACAAACC
AATCAGCATGCACTCCCCATTCTGAGCCCATAAAATCCCC
AGACCCAGCCACTCTGAGAGAGAGACCACCCGACTTCAGG
TGGGGGACCACCCTCATGTCCCCTCTCCACTGAAAACTGT
TTTGTTACTTGATACAACTCTTCTCTGCCCTCCTCACCCT
TTCTTTGTCAGCATAACCTCATTCTTCTTGGATGCAGGAC
AAGAACTCAGGACCCACCAAATGTGGGTACAAAGAAGGCT
GTAACACTGTGGCCCTCCACCAGTGGAGGACAGCCACCCC
ACATCATGGGAGGCAGCAGCAGGGCTGAGCTAGCCTCAGA
GCCATGGGCTAGAGTAGGGTGATGGGACTGACAGAGCTGT
TAACACACTTTCGCCCACTGGGTTGCAGATGGCAGGACTA
AAAGAGCTATCAGTACACTGTAACACTCTTCTGAGGCTTC
AAGGTTGCAGACTTCCCTGTTTGTGTGCCCCTGCATTCCC
CTCGTCTGGATGCCGGTGTCCACCTTGGGAGTCACTTGCA
ACATGCCTGGTCCAGCTTCAAGCTCCACACAGAGCCTGCT
CCTGTGCTGGCCCTCAGGGCAGTTGGCTGGATCCTGCACT
CACTTGCCCACACACCCCATCCACCCAGGGGCTGAGTGCT
CAGTGGCAGTGGCCACAGGATCCATGCCAGAGCATAGGAA
AGGCATGGCCCAATGGGCCAAGCAGTTGGGGTATCTCCTG
CAGTGAATCTGGGGCTGAGGGAGGCCTGGGCAGCGGCATC
ACCAGCCGGAGGTCTCCAGTTGGCAAAGTGGCCGAGAAAA
ATCCTGCATCACTATCTGTGAAATGAGGATCATATTAGTT
CCTATCTGGCAGGGTTGTTGATAGAAATAAATGACTTAAT
GCACATTAAGTGCTTGCATTGCCACATCATAAATTTACCT
TTTCCATTTTCATTTTTTAATTTGATCTTCACAATGACCC
TGAAAAATAGGTATGATTGTATCACCATTTGGTGTAGAGA
ATCCAATGTTACAAACTTTGGAGACTTTATATCCTAGAAT
TTGGTACTTTAAGTAGCCACATCCACCTTACTGTTTTATA
GGTGAAGTCACTGGGGTGCAGAGAGGATGTGGAATTAGGC
CCACAACCCGGGTCCCCTGATTTCCAGGCCAGGCCTCCTT
TGTTACTCAGCATTTCCCCTCACTTGCAATGCAATCCGTG
GTTATGCAGAGAGAAGCTCTTTAAAGCTGTCTGTAGATGC
CTGTCACCTACTGATGATAGAATCATCCCTCCCTTATTTG
AAGGTTGACTACACAGTTCATATTATCCAGACAATTTTTG
TCTCCTTTCTCTCTGTGCACTAGGGGCCTTTCCATCCTCA
TTAACACCTCTACCAGAAAGGAAATGTAAAGGGAAAGAAA
ATTTAAGCCACTCAGCTCTGTTCCTTATTAGCAGCACTTT
TTAAAAGATTTGGGGGCTGGGCATGGTGGCTTATGCCTAT
AATCCCAGCACTTTGGGAGGCCGAGGTGGGTGGATCACCT
GAGGACAGGAGTTTGAGACCAGCCTGGCCAACTTGGTGAA
ACCCTGTCTCTTCTAAAAATACAAAATTAGCTGGGTGTGG
TGGCGGGCACCCGTAATCCCAGCTACTTGGGAAGCTGGGG
CAGGAGAATCACTTGAACCTAGGAGCAGAGGTTGCAGTAA
GTCGAGATCATGCCATGGTACTCCAGCCTGGCTGACAAGA
CCAAAACTCCCCCCACTCCACCCTCTCCCCCCAAAAAAAT
TTGGCGAATGGGAAGGCTGGCTTTCAGCTACAGTGGGGTT
TTGACTATAGCCATGGATTTAAATTAACTGGGCTACCTTT
CTTGCTGTTACCATGGATAAATGAGTCAATCATCTGAGTT
CCTGGAGACCTCCTGACCATCCAGCCAGTCGCTCTATCCC
CTCTGGCTCTCCCTTCTCCCTGTTTGTGCCCCTATTACTG
ACCCTCCACTGGGAGTCCTCATTCACACTGGAAGTACAGA
GAATCCTCTCCAAGGTTACTCAGCCCTTGGCCATGTTTGT
TGGGGCTACCATGCTGTATATGTGAGAGCAGCCCTGGATG
TGTGCAAGATGATGGCCCTGGGTTGATGTGATTTGGAAAA
ATACAAATCTGGGAATAAAAACAGGTCATACATTTTCTTT
CATTCTTGTTTCATTTTAAAACCTTGCTCTTTTTCTAGCT
ACACTACATTTTCCTTAGAGAGGGCAAGCTTTCCTCTGCC
TGCAGTCCTCAAGGTTTCCTGGCTGCTTGTTATTTTGACT
GCATTCAGCCTTGGCCTAGGCCACTGTTGTCAGAGGTGAC
CTTGCAGCCGAGCCCATGTTAACCCTGTCAAGTGGACCTC
CTCCTGTTGATTTTTGATTGTGAAGGTGTCAGCAGAATGC
AGTCCCCAAATCATTGTTCTCTTTCAGCTGATTTCATTTC
CTAAGTCCTCTTCCCAGTTTGTCATAGATCTTGGACATTT
ACTTTAGTTTTTTATTACTTAAAGTCCTTTTCCTGTGGCC
TGCCTTCCAGCAACCAAGTATGGGCTGAATTTTGATGGTG
GATGTGATATTGGGCAGCCACTTGGAAATGGGGAATGGCA
ACTCCACTGAATAGCCTCAGTTTTCTCATCTGTAAAATTA
TGGGACTGCTCTAAATGACATCTTTTGTCCTTTTTGGCCC
TAACTTTCTATGATTCTCTAAATACTTGTTTTACTCTTCC
TATCTAAGCAACCATGGACAGGCAGGAAATCAGGCAACCA
GCATGTAGTCTAATGTCTTCATTAATCATTGTTTCAAATC
CTATATCCCATTTTTCCTCATAGAGCCTTCCATTAAAAGT
CTTGTGAGAAGAAAAATATTGTGAGAAGAAATGAGATACC
ATCAGTGGAAGCTCTTTAAGCATTTCAGAAGAAAGCTGTT
ATTCTAAACCTGAGGCATTGTTACTATTAGGTTGGTGCAA
AAGTTTTTGCGGTTTTGCCATTACTTTCAATGTCAAAAAC
CACAATAACTTTTGCACCAACCTAACAGAATTTTAAGATT
CCTCCTAGTTTATAAAAAGTAGCTTATTTACTTTTAGAAG
CTCAAGGTAACGCTCTCCCAGAATTTAGGGGAGCTCTTTT
CATGCTGTATGCTTGGAGTTACAAATAATTGTTTTTGTAA
ATAAAAATTTTAAATAAAATGTTTGGAAGACTTTATAAAA
TTAATTTTGTTTTCATAAAGTAAGAAGATGAGACTGAGAA
ATGGAATGTGCTGGAGGAGAAAGTGTTCTAGACCAGCATT
GGGGTCCTAGGTTCAAGTCACAGCTCTGTCATAACTGGAC
AATAGGCCCTGGAGGGTAGGGCTCTGATGCCAACACACAG
AATAGCACCTGGATGGATGCCCTGGGACCCGAGGGACTTC
ATAAATATCATAAATATCTAGTAATAAATAAAAAAACAAA
TAAATAACTGGGTGACCTGGGGCACCTTGTTTAACTTCTT
TATGTCTTATTTTATTAACTCAGAAAATTCAGAGAGCTCT
CTGTTTTTGAGGACTGGGCAGTGTAAAAAGAGATATCATC
CTCCATTTAACCTACCTGTGAGGCTGAGTGACAAAGGGAA
CTGGACCTAATTATTACTATTTGTCATTTATAAGGATGTG
TAAAAGCTCCAGGCATCCCCACTCCTGTTGTCCAGAAACT
ACTGGGAAAATCCATCACAGACTAGGGGAACTTCCTACAG
GGATTTCCCCTTTTCATCTGTTTATTTCTACATCATTATC
CTCAACCCCCAACAGGTAGAATTTATTCTGCTGAGAAGGC
CTGAACCTTCATTTCTTTGGAAATCCTCTGCAAGCAACTA
CTTGAGACTGGGGTCCAAAGCTCTGCAGTGATGAGGAATA
TTTAAGAAGCTTTGTGAATACAGGTGCCTTAGTGGGGATA
CCGAAACCTGGCGGGTTCTGATTGGCATCTTCATTCTCTC
TTACCCAACTCCCTTCCCCTTAAAAAATAGAGTTCTTTTA
TTTTATTCAGCACCATGCCCTGTTCCCATCAGGAATTTGA
AACTAAATGGCATTTTTAATAATTTGAGGAAGAGAGAATT
TGGGAGCAGGAAGATGAGAGAAGTGGGTTGATTGCCAGCA
GTGGAACTTTCGCAGTTAAGGCTTGGGCAGGGGTGGGGGG
TGGGGCAGAAAAAGAAGAGAAGCAGTGCTGCCTTTTGCAG
GCTTTCCACATCTCTTTTTCCTCCTACCAAAAGGCAGCAC
TGCTTGTTTTGAGGGGTGAGGAAACCAGGGGCTCAGAGCC
TGCTATGTCTTGCTGTACTTGGCATGTTTCCTTGTGACAT
GAGACCTGAAGTCAATACCCTCTGTATTGGGGAACAGGGA
TAAAGACCCTCTGGTGAGCAGTGAGGGTCCTTCTGGGTAT
GCTATAAATGCACCTCCAGCTTTTTCCATTAGAAACATTT
GAGTTACTCTGCATCCCGAGAACCATAAATGTACTGGAAA
AAAGAAGTTAACAAACAGGTCCCTCACTTCAATTCTGGGA
GACAGCCATGCTATATAAGCTTAACAAATATATTTTAAAC
TCTGCTGGGTTTCTGATTACAAAAGTCATGCTTGTCCATT
GTAGAAAATATCAGAAAGCATCTGGAAGAAAATAAAAATC
ACCTAGAGCTCTCCTTCTCAGAGATGGCCACTGTTAACAT
CCTGGTGTAGGTTGTCTGTGCACACACACATATGTTTCTA
ACAAACAGGATTCTAATAACTATATCATTTTTGTAACTTG
CTTTTTTAAAACAACTTAATACATTCTGAACGTTTTTTTG
GTATGTATTTAAATATTTGCTTTCCATATAATGCTTGGTG
GATGCCACTCATCCTTAGCTGGTTCTTTATGGCTGCTGAT
GCCACTGAGAAGCTTGGGGCAGATATTTGCTCTTCTTCAC
CTGGAAATTGTCTATGGTCTCTGGCTCCCTCTGCTTTGCT
CCGTTTCTGAGAATGAAGGGCTCTTCCTCCATGCCAAAGC
TAGGGCTTCAACCCTTGCTCTCGATCTCATTCCCTTTAAG
AACCTTGCTTGCCATTCCCTCCCACGAAAGGTCCAGGCTT
TCGTGTGCATGTTCACGTCTCCAGTTCAGGCCTTTGTTCT
TCACACTTGGTAAAGCTTCATAAGAGCATCCTTCCTTGTC
CTCTCCCCACCTGTGTCTCTCTTCCAACCAGGGTTTTACA
CATCAATGGCATATTAATCTTATTAATGATCACATTCTTT
CCTCATTCAAAAACATTGAGTGTCTCCCCATGTCTACCAT
GTCAAGACCCCCACCCTAGGCTTGCACACAGGGCTTTTTG
CAATATGGCCTCATTTCTCATACATGGGAGGAAAATTTAA
CCCTCTTTTTCCCCTGTCTTCTCACCAAATCCAATTGACC
AAAATCTCCTATAGATTCTGCTCTGCTGTTACCTTGCTGG
TTCCTCCTCCTTTCCCCCAACCTCTTTGCTCCTGCCTTGG
CTGCCACCCTCTTTATTTCTTATCTGAATTCCTACAAGAA
TTTTGTCCCTGGCTTTCCCACCTCCAGTTCTTCGCTCTCT
GTTCTGCTTTTCATGCTGCATAAAGCAGGATTTTCTAAAA
GAAAATATGACTATTGTATACTTCCTTAAGATATTTAATG
GCTCTCTAGAGAATTTGGAAAAAATTCTAATTTCCTAGCA
TAACCTAAAGGCTCTTCCTGATGTGAGTTCACATCAGGCT
TGGCTTCCCTTGGCTTCCCTTCTTACCTCCTTGATGTTGA
GCTTGAGCCACGCTAAGTGCCTCCAGCCCCTTGAATGCCT
CGGAAGTGCTCTCCAATCTTGTACATGCTGCTCTACTTCC
TTTATGTCTCCCCCTCCTTCTCTCCCTGAGAATCTGCTCC
TGACTCTGGGTTAAATGTCCGTTTTAAGGGCATCCACAGC
TTCTGGTACTTCTCTTTTCCTGGCTGCAATCATATTGCAT
TATAATTGCCCTTTTACTTGCCTGTTAGGTAAGAAGCCTT
GAGATCCTTGAGGGAAGAGTTGGTATTTTATTTGTCTTAA
TATATCCCCAACATCCAGTACAGGGGGTACAGCAGGTTAA
CTCAATCACTTTTGGTGTGTAACAAATGAATAAGTATCTC
AGTATCACATAAGAGTGTATCAAAGATTCAGATATGGAGA
GAAGGGGGCAGTGGATACTTACTGTCCCTGGTTGGCAATC
AGGCAGAAGTTTAATAATCAGTTGTAGCTAACATGCAATT
CCTGTGACTGCTCTGAGTCTTCATCCTTCCATAAGCGCAT
GGGGCTATTTGTACAGACTCTTTTTCTGGGCTGTTTATAT
CAGTTTCTTTAGATGTCTGCGAATGCATTGTGGTTGAGGC
ACTGGGTTGTTGCTCTGATGGTAGATTCCAGAGAGGAGGT
CCCATGCCTGGGACCCTCAATGGAGTCATGGCTACCCCAG
GACCACTTTGACCTTGACCCATGATTTGACAGTGGTGGCA
ATGGCAGTGACCATGATGGTGGTGATGGAAAAACACAAAA
AAAGTTGATTTGTGTCTGTGTCAAGCCTGGGCTGGGGATG
TGAGTGCTGGTCGTATTATTCTATAAGGGTCACAAGGCAC
ATTCCTTGTCCATGAGGAGCTTGACATGTCTCTGATCCGA
GTCACTAAATACTATCGAAGCTGCCTTCTAAGGGTCCCCC
TGCTTTCATTCTAGGTTTACTCCATGAAAACATTCAGATC
ATGTGACTCCCTTACTTTTTAACCCCTCTAGCAGCTTCCT
TTGCATTTAGATTTGAGGTCTTTATAATGGCCTGTGAGGT
CTTGCCATGATCAGGCTTCTGCCTTCCAATCCAGACTCCA
GTCACCCTTTTCTCCTTCATTCGCTGCATTCCAGACACTT
TAGTCTTCTTTCAGTTTCTCGAATGCTCAGGTCTCTTTCT
CACTTCTGCATCTCCTCTTGTGGTGCTCTTCCCTCTGCCT
GGAATGCCTTCCCCTTTGCATGACTGATTGCTTTTCTTGC
TTCAGGTCTTAACTTGGGCTGCCCTCCACGGCGCTCCGTC
ACTGCATATTTTTCACTTTCTTCAGAGCATTTCTCACCAG
CTGTAATTATGAATTCATCTTTTGGTTTACTTGATTGCTA
CTCTTCAATCCTTACTAGCTGAATAATTTTGGGCAGATTA
CATAACCAACTTTCACCCCAATGTCTTCACCAAAAAAAGG
AGATATTGAGAGGCTTAAATGACAGCAATACATGTCAGTG
CTATAACAATGCATAATGTTTAGTAAATGTTTAGTAAATG
CATAATGTTTAGTAAATGTTTAGTAAATGCATAATGTTTA
GTAAGGGCAAGGGAAGGGCATTTAGTGATTATTTTTGTTA
TTCAAGTTCTTTGAGAGCATGGCTGATATGTGTTGTGTTT
ACCTGTGCCGACCACAACTGGTACATATTAACCAAACAGC
TGATTTTTCTTGAGAGCTATCACTGTGTCCCAGGTACTGC
ACTAATCACTTAACATGTGTTAATTTATTTAGGCTTCCTA
GCAGAGAGGCACAGAGAGAGTACCCAAATTGCCCAAGTCT
GCAGAGTGTAGATAGAATTTGAACCCATTCAGTCTGGCTT
CACAGTCGACGCTCTTTGTCAAGCTAAGTGCAAATGTTCA
TTGAATTCATAAATGAGAAGATTCCCCCTGAGCCCTCCTG
ATTTTTCTCTTTGAAAGCATTCTCTTGCAGGATAACAGGA
GCATTGCCAGTTCTCTAGATCCATCTAGAATGCCTGGGTG
CCCCCCATCTTGCCACACTTAGCTTCCTTGAAAGGAAATG
AAGCTTCCCTGACCCCCTGAAGACTGATAACTAAGCCCCA
GCCCCCAGGGTGACCTTGATGCAATGGAGGCAATGGCCTC
CTGCCTTTGTGCAGCAGGAGAGGTTTCAGCAAATATGCTG
TGTGTGCTCCTAGCTGCATCTGCTGCCTGCAAACATCCCA
CTACAAGGAATTCACTCCAGGCTGATTCTTCTTTTATTTT
CCTTGACAAAAGGCAAGAACTGTGCAGGGAGGAAACCCTT
TACTCTAAAAGGAATTGTTAAGTGTGGAGCCGGTCTTACT
GTTCCACTGATCAATTCAAGGGGCCCAGAAGGCTGACAGT
GGGGTAAGGGGCTCTCCCTAAAAGCACCCAGGCTCTGAAG
CCCCAATTTCCCTAGTGGTCCTGCTGTGAGCCCCTGACCT
GAGGTATGAGAGATGCTGGGAGAGATGGACTTTGCTTTCT
GGCTGCCAGTGAAAGATGTCATCACACACAGGTCTATATT
TTCATTTCCAGAGCCTGCTTCTCCTTTTTTACAAAGTATA
TTGAGGGCCTGCAGGGATTCCTTTGAGCGTCCCTCCTTGT
GATGAGCCCCACCTTTGAGGACTTGCCTGCAGTAGCTGCC
CTCCTCCTCTATCCTGTATCATTTTACCAGATATATCTGT
GTGTATTAGGCATGCAATAAGAGTCTTCTAAATGAATGTA
TAACCCTCAGTGCCTCTCAAATGACCCTGAGCAAGTCTCC
CCTGCAGAGAAGGGCATTCCAAAGAGAGAAGGTGGTGTGA
ACCATAGCACAATGTCAGGAAATTGTGTATGTAATTAGGA
AATAGTGAGCTCATGCTTTTGGTGGAAGATAGGGTACAAG
CAATGAAATGTGCATTTATTCTCCTGATGCTCACTATGTC
TACGGTTTATTCTTTGCTTTTCTTATCCTTGCTCTGTGTC
CCAGGACACTGACTTCTTTGGCTGGATCACATGGGCCCCC
TTGTCCTGAGGTTTCCTATTGCAATTGACCAATAGGAGGG
ACGGCAAGCCATCAGAGGATGGGAATAAAGAGATGGGTTC
TTTATTCCCTTTCTTCTCATGGGCCTCCTTCCTACCCCTA
GCTGGCTGAGGTTCCATTGGAGGCTCCAGTTCTCTAGCAA
CACTTCAGTCTAGGCTTATGTTCCTCTAGCTCCAGATGTC
ATGGGGGTAATCTAGTGACATGGTTCCTACCTTTTGCTCC
TTCAGACCTAGGGACAGTTAGGACTTCTCCTTGGTTGCTG
GTTCCTCCAGGTTTCACCTTCCCTTAATGGTTTCTTTAAA
TACTCCCAATGAGTGAGTTTTTTGTAGTTGAATCCTTTAG
TGTGTGTGCCATCTGGTTCCTGGTAAAAATCTGACCAATA
CATAGAGTCCTGGAAGACTTTGCTAGAAAGACTGGATACA
GCTAGGTTTTGGAGAAAATTGAAGACTATGGGCAAAATTT
TGTATTTTTTTTAAATTAGGCAACTTGAAAATCATTGTAT
GTTTCTGAACATGAGAAGGACTTGGGCAGAGATACATGGT
GGCAGTCAAAATAAAGAACAGTGGATGCAGGAGATAAGGC
AAAGGTAGAGGATGGACGGGAGTGGTAACTTACCAAGTAT
GTGAGGATGGAGAAGGAGCCTTTGAAGCTGGGTCCACGTC
TCCAGGGTGGGGCTCACTGAGAGAATAACGGTGCCTCAAG
CAGAACTGGGAACGGGAGGGGAGGCACTGTTACATTTGGT
TTGAGATGAGTTGGAAATGCCTGAAACCTTCCTCTATAAA
TTGTGGTCATGGCTGTCCGCCTCAGAGGGGCCATGGTAAT
ATGAAATAGTTCATCAATCAGCCCCAAGCCTGTGATAACT
CAGAAAATATCACACAAACATGCAGTCCTTCTGCAGAGCA
GGGCTACTTAGTAATCATCCAGTACAGTCCTGGTCCTTCA
GAGAGTTAATCCACAGTGGCCATCTGGGTTTACACATAAC
AATGAAATCTCAAGTCTTTTTTGTAGATGTAGTTTTTATT
TAGATATGAATTGAGGCAGCAAAATATATCATAAGAGGAC
ATCTTGGGGAACAGAGGGCTACTTAGTTTGGAGAAAAGGA
AGCTGAGAGGAAAAACAAGGTTCATTCTGTGCAAGGCCAG
GGGCAGCTCTGAGAGAAGGGTGGGGTTAGGGGTTGGGGTG
GGCGGTGGGTGTGGGGCGGAGGTCGCCAGGAAGGTAAAAA
AAGAAGAGCCTTCCAAGGATTAATTCACTCTGACCATTGG
TGGGATGAGCCCTTCACAGAATGGTGGGTACCTGCTCCTA
AAGGGGATTAAACTGAGGCTAAATGCTTGTTGGTCACCAA
CTCTGCAAAAAGACTTTCTGCATTGTGTTGTAAATTGGGC
TGAGGAAAATCACATCATATTCCATTTCCATGTGTTCCAG
CCCAATGATTCTATGATGCTCTCACCCTGTAAATACAGAT
GCAGAGGTAGACTGATGGCCACAAAGCTAAAACCAGCAGC
TGTCCAGGTTCTTGGCCTTTCATTACAGGTATGTTCTAGA
GAGAATTAACAGGGCAAAGAACAACAAAAAACAAAACAAA
ACAACAACAACAACAAAAAACTCTTTTGGGTCAGAAGTTG
AATAACAGTATTTGTCCCTATTCTGCCACAATGGTTAACT
TTATCTTCTTTAAATAATATCCTATTTCCTTTGAATTCAG
ATTAACAGTATGAACTTGATTGGCCAGCCATGTAGGGAAT
ATGTAGAAGAGAGAACAAATATGCCTTGATTCCCTAGTGG
TTCTACCAGCTGCGGAGTTTCAAAGATTTCTTTTTAAATC
TCAATTGAAGATGGAATAAAGGAAAGGTGCTATGATGAAA
GCATGTCTGGAATGGGGAAAGGTGGCAAGTGAGGAATTTC
TTGCTAAATGGGGCCAGAGAAGTTTCTCTTTCTTTGGAGT
AAATGGGTGCTAAAAAATACATGCTTACTTAGAACCATAA
TACCTTGAAGGAGTTCAGAGATTTTTTTCCACTACAATCT
TCCATTTCACAAATCATACATAATATGTATAAATTGACTT
TAAGTTTACAGACCAATTTATATGCACTATCTCATTTTAT
CTTGTGAGGCAGGTAATACTCTTCCCAGTTACCAGAAGAG
CAAACTAAGACTAAGAGCGGTCAGTCTTCCTCTTCAAGGT
CATGTAGATGATAAGGGGATGATATGGTTTGGCTGTGTCC
CCACCCAAATCTCATCTTGTAGTTCCCATAATCCCCGTGT
GTGGTGGGAGGGACCTGGTGGGAGGTAATTGAACCATGGG
GGTGGTTTCCACCATGCTATTCTTGTGATAGTGAGAGTAA
GTTCTTATGAGATCTGATGGTTTTATAGGGGGCTTCCCCC
TTCACTCAGCTCTCATTCTTCTCCTTCCTGACACCTTGTG
AAGAAAGATGTATTTGTTTCCCCTTCCGCCATGATTGGAA
GCTTCCTGAGGACTCCCCAGCCATGCTGAACTGTGAGTCA
ATTAAACCTTTTTCCTTCATGAATTACCAGTCTCAGGTGT
GTCTTTATTAGCAGTGTGAGAACGGACTAATATGATGGAT
GACCAAGTTTTGAACTTTAATCTCACGGTCTTCCAAGACA
TCATGAGAAATTAGATTATAAACTAACACTTATTGCATAC
TTATCTTGTGCCAGACACTGGGTTAAGCACTTTTCATGGG
TTAGATTATTCAATCTTTACAGCAATTCCTATTTTCCAGA
TATGGAAACTGAGGATGCTCCTCTAGCCTTCTGGCTCTTC
CAAAATAAACACTGCTTTTTAGTTTCAAGGCCACAAGACT
AAATCTAGCAGCTGCCTAGGTTCTCAAGGTCAGTGTAGGC
TCCTTCTCTCTAACAGCAGCTTGAAAACAAAATGTCAGTA
GTATTTAGATCAGGTGAGTACGTTCATGTCTGTGTGTGTA
GAGAGTATGTGTGTGCCCAGAGCTCCACACTCTATCTTTA
ACTGCATGCTGGGCATCTATACTTGGTTCTACTCCCAGAA
ACTGGAATGCTCCATTTCTCAAACTAAACTCATTATCTTC
TTCCCCAAACAGCTCTTCATTTCCTATCTTGGTCAGTGCC
ATCATTCTGGGTTAGCCCACACACCTGGTGTTTGTATTGA
AGACCTCTAGATTCTACTTTGTCAAAATTGTGCATAGCCA
TTCAGCCGTCTCCATTTTCTCCACTGTGCCTTGGGTCAGA
CCCATACCTCTTGGACTTTGGAAGCAGATATCTAATGGAG
TCTCTATCCTTCCATTCCTACAGATTGTCTCAAGTTATGT
TTTTTTAGAAACATAAATCTTATCCAATTATTCTCTTTCC
AAAACTTTCATGGACTTCCTGTTATAGTCATTCATTCCAC
AGATGTTAATCGTGCAACCACTGAGTGCCAAACCCTATTC
TAGGTGACGAGCACACTGGAGTGAATAAAGCAGTTACAAA
GCCTCATCCTTGTCCAATTTAAAAAGTACACATTCTTCAG
CCTAGCATTCAAAGCCCTCTACAAATCGGTTCAACTCATC
CTCCTGGCTTTTGTCCTCTCTTCACTCCACCTGTGGGTAA
GAGTCACATTTCCTGTAATCCAGTCGTACTGAGCATTCTG
GGTGTCCTTTCTAGACTTGTGCCTCATTTGATGGTTACCT
CAAGCTGGAATTCTCTCCCGAGTCTCTAGATTTCCTGTGA
CCCAGCTTAGTTCCATCTTTTCAGTAAATTCTTTCTAGAT
CAAGCTCCTCCCCTAGTTCCGCTTGTCAGAATTAATCTCC
CATTCACCTATACTGTGTGGACAATGTTTTTGTACATTTA
TGGTAACTCTCATGGTCCGCATTACTTATATATGTGTCTG
TCTCCTCTGCAGACTGAGATCCTTGAGGAGAGAAACTGTC
TCTTCTGTACTCTTAGCACTTTGCTCAGTCCCTGGCACAT
AGTAGGTGACTAATATTAGCCACTGTGAAATGGCTAGATG
CTGACTTTCTGGATAGTACCCTCCCCAACCCCTCACTCCC
ACCATCATGTGTCTCTATCTTTTCAAAGCTCTTTAACGAG
TTTACTTACACAAATAAATAAATCTTGCATGAGAGTGTCC
AAGTTCAGGAGCGTTCTTTCAAGCCTCTAGGTGGCAATGT
TACTGTGCTCAAAGGAAGGCAGTTGTGAACCAAGTTGGGA
AATTGTATCAACCCCTTAGGGCACCTGCCTTCCTGTCTCT
TCTTCCTCCCTCCCACCCTTCTACCTTCCCTTTCTCTTTT
TTTTTTCTCTCCTTCCCTCTCTTCTACTCTCCCTCTCCTC
CCATCTCCATTTCTGTTCATCCATTAAATATCTTCCCCGA
TTTTTTAAAAATCCCAAGGTGTAACTGTAGGACTGAGGAA
AAGGGACAAGGCCTCCTGGAGAGCCTGCCTCCTCCCTCAC
ACACTTTGTGTAGAGTTTTAAATTTTAATATTTCTATTAA
ATTCCATTTACATTTCAGAGGTCTGGGTGGATTACGATAT
ACAGAGATGGGGAGATAGGAAGCAGCTGTTTTTAGAAGCA
GCCAAGGAAATAATCCGAAATAGCCTTACAACATGTCTGG
CGTGTCCACATTCACCACACACCACTCCCGGACCTGTCAT
GGGTGTCTGGGGGTGAGAGGGACTCTGGGCTTTGCCAGGC
AGATGTGGACAGGACTAGTTGACCAGGTTTAGAGAGGACC
CAAGGCTGGATCCACAGACGATGTTTCAATTCAAATCAGG
GCGGAGGTGGACTGGCAGAATTTCCTGGGAGTCCGAATCA
GAGGAGTTGGGCAGCAGGAGGGAGCCAGGGTGGGGGTTTA
GGGGGTTGGTGGGGAAGCCGCAGCAGAGCTCTGGGAAGGC
AGGGGAATGCAGATGGGCCGCTCCTAGCTGCCCAACCGAA
ATCTCCACCTGCCTGTTTTTCTATAATGCCCACTGCTCTA
ACAATTCAGCATTTCAAAGAGGGGATGGTGGAGGAGGGAA
GTGGTGATTTAAGCATGAAAAATGTCATTTTGCCTCAGAG
CAAACTGCCTTTCTATGGCCTGGCTCCTTTTGTGAGGTTT
GGATTTAGGCATATCTGGAAGATCATTTGCCCAATACTAA
TAGGAAGGCTCGCTCTGCTCGTTTGTTATGAGATGTAATG
GGACTCGCTCTCACTGTGAGGACAGCAGCCACCTAGTGCC
ACTGATTTCCATTTTTCTGTCACCATGAAAAACTCTCTTT
CACGTGTATGTGTGCGTGCACACGCACATGCACACACGCA
CACATGTACACACACATGCATGCACACACGCACACATGCA
CACACACACTCATGCATGCACACACACACTCATGCATGCA
CACACACGCACACACATGCACACATGCACACATGTGCACA
CACTCATACATACACACACACGCACATATACATACACACA
GCTTGCACCCACACATACACATTAAAGAACCCTCGGATTT
CCACTTATACATTTCTCTTTGAGGCATTCCACTTATACAT
TTCTCTTTGGAGGAATGGGATTCCTCCAAATCCCATTCTT
TATTCTTTTCCTGCCTTAGGTTTAAGGTCATTTGGTTTGG
AAGAGAGGCCCTTTCTCTTGCATACAGTTAGTTAATCCTC
CTTTTTCTTCTTGCCGAACTCCTCAAGATACTTTACTTTC
TAAACATGGGCTGTATTTTTCTCCCCTTTCTCTTACAAGT
AGCATGTGTTCGTTATTTATAACTTTTGAGGGCCATGCAC
TTATTGTTCAGTATTTGAGTTCACTGTTGTTATTTGTAAT
CTTGAAAAAAATCCAGATACATCCGTAACGGAGGTTTAGT
TTTACTTGATTTTTGTGTCTCCTTATTAAACTATGTCTGT
TTGTTTTAAAAAAAAATCTTTAAAATTCTGTCCTAAATTC
TTTGATTAGTGCCATTGATCCCTGTCACCTTTTGGGTATT
TGGGGCCCATGTATGAGGTACCATGTTTCCCCTAAACTGT
AGCACTGTTACCTCTTGGAGAGTGAGCCTCTTCTTTGTCC
ATACACTAAATATGGGGGAGAATGGACAGAAGCACCTGTC
AGATTGGTCTGGAATATGGTCAAAGTCTTTACAATTCCCC
AAAGCTCTTTGGATAAAATGACGTTTTTCGTTTCTTTTTC
TTGCCTTCTCAGATGGTTTCTCAAATGTGGTTCAAACTAC
ATGTTCCTGGGACATGGCTGGCACCCTCTGTAACTTCCTG
CTGGGTTTCTCATCCTTTCGTAGGATTTCTTGCAATTTGG
CCAGTGCTCTAGTGCCTCAGGCCCACTCTGGAACCGTGAG
AAAACTCACAGCTGCCCAGTGTGAGGCACGCATGCAAGGC
CTGCGTGCTGTGCCTCCCTCTGCCAAAGGCATTTTTAGCA
ATTTCCTAAAAATGTGGCTACAATGGAAAATGAAGCTGTT
CAGGAGGAGAAGTGATGGCCCCGAAATGCACCCAACAGCC
TGAGGTATGGCTGTGGGAGAGGAATGTGTATGGCTTAGCA
ACTGAGAGTGTGGGTTTCCAAGTTGGCCTATTAGGTTCTC
ATACCCAGTCCACCCCCATGTGACATTGGGAAGTCATTTC
ACCTCTCTCGGCCTGCTTTCTTTATAGAAAATAGGGATAG
CCACAGTACTTGCAAGGATTATGCTGAGGATCGAATGAGA
TATTGCACATAATGTTGTTAACACAGTGCCTGAATCATGC
TGAGTACCCAGTGAGTGTTATCTATGACCAAGATGATGAG
TCTGAAGGATGGAAGGTACCTTAGAGATCATTGACCCATT
CCTTCATCTTACAGCTGAGCACAGGCCACTCAGCCAGTTG
ATGACAGCAGCTTCTGTTAGAAGGCAGACCTCTTTTTTTT
TTGAGATGGAGGCTCACTCTGTCACCCAGGCTGGAGTGCA
GTGACACAATCTCAGCTCACTGCAACCTCCGCCTCCCGGG
TTCAAGTGATTCTCCTGCCTCAGCCTCCTGAGTAACTGGG
ATTACAGGCATGTGCTACCACACCCAGCTAATTTTTTACT
TTTAGTAGAGATGGGGTTTCACCATGTTGGTCAGGCTGGT
CTCGAACTCCCAACCTCAGATGATCTTCCCACTTCAGTCT
CCCAAAGTGCTGGGATTACAGGCATGAGCCACTGCACCCA
GCCAGAATGCAGGCCTGCTAACCCTTAACCCAGCATGCTT
TCTCCTACGGTTGCAAGCCCTAGGCCTTCCGTCCTACTCT
AATGGTGGTAGTGGGTGGTGATGCAGTACTTATGATTACA
TAGCCAATCATTCATAAACTGTTTATTGAGAAGATTCAAT
GGCAAGCAATACACAGATCCTATATTCAGTGATCCTATTG
TGCTATAGTGGGAATCAAATGTGCAGTGGTAACTAAAAGT
CAGAGTACTGTAAGCAGTCATTAAGGATTTGTAAAAAGTG
CCATGGAGGGCAGAGAAAAGAGGCTGCAAATAGCCGAATA
CTAAGATAACACTCAGCAAACATTTATGGGGACCCTGTTA
TGTGCTAAGCACAATGGGGCATAGAAACTTTTGTTGTTGT
TGTTTTTGAGATGGAGTCTTGCTCTGTCACCCAGGCTATA
GTGCATTGGCATGATCGCAGCTCACTGCAACCTCAGCCTC
CTGGGTTCAAGTGATTCTCCTGCCTCAGCCTCCCAAGTAG
CTGAGACAACAGGCACACACTACCACGCTAAGCTAATTTG
TGTATTTTTAGTAGAGACGGGGTTTCACCATGTTGGACAG
GCTGGTCTCGAACTCCTGACCTTGTGATCCTCCTGCCTCG
GCCTCCCAAAGTGGTGGGATTACAGGTGTGAGTCACCGCA
CCCAGCTGGGGCATAGAAACTTTAAGAGTAGGAACTATGT
TTTACTTATCTTTGAATGCCCAGCATGGTGCTTGGCAAGC
GGTGAGTGGACAACCAATGTTTGCAGAGTGAATGAATAAT
GCAAGGTCTCTATTTTCTATCATTACTCTAGAGGTCACCA
TGAGGACTAGCTGGCAGTGGCACCATCTCTGCATCTTTTT
TCTGCTGCTTGTTGCTTTCCCAAGTTTTGTGCCTGTAGGT
GCCCATAACGAATGGCGGCCCTCAGAAGTTAACCCTGTGG
TGGTCACCATGATTGTTCTGCCTTAGGGAGGACTCTGCTC
CGAGGTGTCTGACATCTCCCAGGGGCCATTGTCTCCTTTC
CAACCAAGCACGCCTGTCCTGCCTCCCCCGCCCACAGCAC
ACAGCATTCTGTGCTATGCTAACCTGATCAACATTTCTAT
CATGTGGTGTTACTGCCCAGCTTGGCTGTTCTGTTATAAA
GCAAGTTGAGAGGTGTGATCTGATTTCTGGTGGGTTCTGC
TGTTTTTGCTGGAGGATGGAGAGGAACTGTGTGGGTAGAT
TTATTTCTCAAATAATCCTCTGCAGAAACCTGTGTTGGCT
GTCTTGGTGGAACAAATGGATATCGTCAGTGTTATTGATC
TGACCTTTTGCCCCTCTCGTGGTGGACAGTGTCTGCACCC
TCATTGTTCTCACTCTTGGGAGCACTGAGACAATTTAGAG
CCATTTCTGAGAAACCCCTGCTCTTTGGCATTTTGGAGAA
AGAAAAACATTTTTGACATGAACACAAAATAATCAGGTTG
TAACACCCTCGACTCTGGTTGTGTGACACACTGGAGTCCA
TGGAAAGCAATTTGGTGGACATAGTTCTAAATAAACATTT
CTGCTGAAGTTTCCTTCTTTGCTGGAAATCTAGTTGACTG
GTTGGGTTTTCAGGGATTTTTGGTGGTATAGAAAGAGAAA
CATTCTGATTTTTCCCTTTTTCTTCAGTGAGGGAAAAATG
TGGGCTCAGAGAACTTCTTCGTCTAGTACACGGGCTGCTG
CAGTCAGTGGTGCTGTATGCTCCTCTTTAGGAGTGTGAGG
GTGCAGGAAGAGGAAGGTGCTCAGAAGGGGCAGGCCCAGC
TAGCATAGGCGGTTTCCAAAAGACAACTTTTATGTTGTTT
GCTTTTTATTATAAATTACATGTGTTCATTAGGGAAAAAT
CAGGAAATCAGATAAACAAAATTAAGAAATAATTATTAAA
ACATCAGACCTAGCATGGCCATCTTTCGGTATCAGAGGAT
AGAAATGGCATTACTCTCTCTCTACAATTAATTAAAAATA
AAATAAGTCTACTGTATGTTGACTGAAGTATAATCATGAA
AATATCTTATATTTGTACACTTCATTTTATTTATAAGATG
CATTTAAATCTATTATTTTATTTAGTCTTACAATGAACAT
CTGAATTATGTTGTTACTATCCTCATTTTTTAATTAAAAA
AACCTCTTAGACTCAGAAAGGTATAGTGAAGGTATAGTGA
CTTCTAGCAATTAAATAGTAGGTAAGTGGCAGATCTGGGA
TTTGAATTAAAGTCTTTAGAATGAAAGTGCAATCCACTGA
ATTCCAGCCACCTCATCATTTTATGGGAACCATGTGTATC
AATTGACTATTGTTACAATAATGCTGTGTAACAAACCACC
TCAAAATTCAGTGGCTCACAACAAGTAACTATGCTATCAC
GTAGGGGTCTGCAGATTTGCTGTAGTTAACTGATCAATCT
GAGCCCACCTGGGAGGCTCTACTTCAGGCTTCAGATCTAA
TGGACTTGGCTTAAGGCTGCATTTTTGGTTCAGGTCTGTT
CCATGTGTGTTTGTTCTGAGGACCAGATAGAAGGCATGCC
CTTTCTATGACAGATCCAAGATAAACCATCAAAACACGTT
TAAAGCCCCTGATCTTGCCATGCCTGGTGACATTCCATTG
ACCAAAGCAAGTCACCTGACCAAGCCCATGGCATTAGGAA
GGATATACTGCCCACAGCAGGAAGAAGGGTTTGTACAGTA
ATGCAAATTACCACAATCTGGCCTCTTATTCACTGTTCTT
CTGCATGCAAAATATACTTATCTTTATTCTAATACCCTTA
AATGTCTCATCCAATCCATTGTGCTTGAAGTCTAGGATCT
TGAAATTACCCCAAATCCTGATATAGAGACACCTAGGAAC
TAAAGAGACAAGTTATTTGCTTTTCAATGACCCAACATAC
AATGCTGAACAGGCATAGGCAGAATACTCCCATTTGAAAA
ATGTGAATGGTAGACCCATTGCAGTCACTGGTCTACAGCA
ATTCTGAAATCCTGCTGTGCAAGTGTAGCTACGTTTCTGT
GGGTACAGAATATTCTTTCACTAGATTAGGGGTTCTCGAC
TGTAAAGAACCAGTTAGTAAATATTTTGAGCATTGCCATC
CTAGTTCCTATTGCAACATTTCAACAAAAGCAGTGTAGAC
AATTTGTAAATGCATGGATGTGGTTGTGTTCCACCATAAC
TTCATTTACCAAATCAGGTGGCAAGCAGGGTTTGGCCTAT
GGGCCATAGTTTGCTGAGCTCTGGATTAGTCCCTAGTTCT
GCTCCCTAGGAGTGACTTAATAGTTCATTGTTCTCCATAT
CTTTTGGCTCCAACCTCCAGGAGATTCTTCCGTTTCCATA
ATCCATCATGCCTGGCCACCACTGAATAGAAGTTTACAGG
ATAGCCTTTCTTTCTGGCCATGCAACTTCTCAGTCTGTTT
TCTGCTTATAAAAATTTGGGAGCCAGAGATCTTTTTACAT
CTCAAACAGTTACAGTCTCAGGTTGATGGCATTTTACCAA
TATAGGTGCTTTAAAAGTTTTGTGAGTTTCTTGTGTATAT
GATTTCAGTCAACTCCATGTAGCAAAAGTTACAACTATGA
TACATTTTGAGATACATCTCTCTCTTAAGACTTAGTTTTG
TCTATTTTGGGTATACCAAGCCTCTGTAGGAGCATGCCTT
TTAGCTTTCCAGGAGCACTTTATTCAGCTGAAAAGAACAG
CAAGGCACCAGTTCAGTTATTTTTAGAAGCTGTAAGAAAG
GATGTGACAGCCACCCCTTAATTTAGTCTTTGTCCTGAGA
CTGATAAAATAAGATGAGAAAGTTTGACTTTTCAAACCCA
CAAGTTCTGGAATTTTTGGGCTTTCTATAATCTCTCTCAA
TTCTGCTGGCAAACTGGTCAGTTCTTTTTAAAACTCGACT
TTGTCTTACAATATCTTATCCTGCTACTAACAGCTAGATT
ACACTATCAATATTCTGGCTTGACAGTTTCTTGCCCAATG
CTTCAAGTTCATTAGGTACATATTCTGTCTTCCAAATGAT
CACAGATGAGTTTTGCCAAGCCCTTATCCAAGGGCTTGGA
TGGCATCTTTCTGGCCTTCCACTACAGTTCCCTCACCATC
TGCTGCCTGGTCCCCAAACCACAGTTACATATTTTAGGTT
TTTATTACAGCAGTACCCCACTTCTGATACCAATTTCTGT
GGTAGCCAGCTATTGCTACAGTAATGCTGCATAATAAACT
ACCCCAAAACTCAGTGACTTCCAACAACATGCACTTATGC
TCACATTCACAGGTCTGTTGGTGAATTGTTGTTCAACTGA
TCTGGGATGGGTTCAGCAAATGGCCCTGACTTAGATTGCA
CAAAGTCTAGGATTGGCTGTAGGCCATGGTTTGGCCTAAG
GTCTGCCCCATATGTGTTTTCTTTCAGTCCAGGCTGAAAA
GAGGCAGCAGCTACTTGGGGATCAGCTCTTCTTATAATGT
ATTGCTGGAGCACTAGACCAGCTGAACCACACAACACATT
TAAAGCTTCTGCTTGCATCAAGTTCTAACATTCCACTGGA
CAAAGCAAGTTACATGGCCAAGCCCAGTATCAGTGGAACA
GGGAAGTATACTGAGTCAACAATGGTCAGCAGGGAAAGGA
ATGAATTTTTTTTGCCAAATAAGAATGCAAATGATTACAC
TATGATTCAGTTTTGAGATATTAATGTCAAAAAGAGAAGG
AAAATAAATGGATGTTTATCACATACCTTTCTCAATGGTT
TTTCAATATATTTTTTATAACAACTCTATGACCAAGTTCT
GGCTAATGGGATGCAGGTGCTGTGTGCTACTCTGAACTGG
ATCCTTAAAGAAAATTGGCATGTTCTCCCGTTGTCTCTTT
CCACTTCCTGCTGGCTGCGGCATGACTATAGTAGGAGTTA
AGGAGTCACTTGGAAGTGAGAAGTTTCAAATGGAAGCTGC
ATGTTGGTAGTGGCAGGCTGCCTTCACAGATCTGCACTAT
TATGTGGGAGAAAAACGTTTGTCACCTTTTTTGTCTGTCT
TTGTTACAGCAGCTTAGCCTGTACATAATACTGCTTCTAG
ATTGTTACACAATAGATGAAAATCCTTCTTGTTTAAACCA
CTGCATTTTGGGCAGGGCGGGGAGGTCTTTGTTAAAGGCA
TTTAGTTTGTTCCTTAACAAATAGAGATTGTAATACTACT
GTTTTGATGGTTGTAGGGATTAAATGAGATAATGTAAGAA
AAAATCAGAACCTAGTAGACTTTCTTAATGATTAACAGTT
ATAACAAAAATGATACACTAAGTTATTAACATAATTGATA
TATAAAATGTATTTAGATTTTTATATTTAAATATGTTTAA
TATATTTAATATAATATATAAAATACAATTAGTATAGTAT
AAAAATAATATTAATTATTGTGCATCAAATGCCAGCCATA
TTCATTGCAGAATTGCTAGTTCTACTGAACTGTCAACCCT
AGTCCCCTGAAGAGCTCCTCTTTCTTCTGTCTCCATCTCC
CTCAATGTAGTAGCTGCCTCTGCCATTTTCTTCTTCAGTT
GTGGCCCAATTCAACTTCAACTAGCTCACGCATAAATAGT
TCTGAGAATAGTGATGACTTAGAGGTGTCTGAGTGGGAGA
ACACCAGCCTTGAGTGAGATTTGTTGAGTGTGGTTGAGGT
GTTTTGTTGGTTTCCCAAATAAAAGAGTAGGAGTGTTGTG
TATTTTATAACCTTAGAACCACATATTCTGGACTTTTAAA
ATATAGTTCAATCCCTGTCAGACCCCTCTTAAATGCATGC
CATTTGGGTTAAAGAAAACAGGGTAGAATGTAGGTGGTTC
AAGGAAAATTCGTCACCATTTCTGGAAAAACAGCCTTATG
CTTAATAACCTATGGGCAGATGATCAATAATATTTTCTAT
GCATAGGAAGAACAGTATATTTTCATTACATATTCAGAGT
TTATAGGGAAGCGTCACGAGAATAGTATATTTTCACCACA
TATTCAGTGTTTATTAAAAGGTGGCTGTAGTGCCTCAAAG
AAAATATGCCCTTCGTTCCTGCAATAAGCATTTGTTGAGC
AGCCTCACAAGCTAGGTACTTTGTTGTAGATGCAAAAATG
AATGAGTTGTATTTTCTACTTGTAAGGAGCTCACTATCTG
ATAGTTGCAAGAAGGCAATATATGTACTGCTTAAGAGAGT
GGTCTCTGGAGTCAAGAGTCTAATTGGGTTCAAACCCTGG
CTTTAGCAACCTTATGACCTTGGGCAATTTACTTAACTGC
TTTGTGCCTCAGTTGCTTCTTCTGTCATATGGAGATAATA
ATAGTAACGCATCTTATAGGGTTGTTGTAAGCATTAAATA
AGTTAATACAAGTAAAGCACTTAGAACACTGTCTGGCACA
GGTAAGTACCCTTTATATCATTATATATTGGCCATGATTA
GCTATTAGACTGTAAGTTTCTGAGGGCAGGGCATCTTGTC
TGCTTCATTCACTGCTGTATCTTTAGCAGCTAGATTAGGG
CCTGGAACCAGTAAGCAAATGTTTGTTGAATGAATGGATG
ATGAATACAATGACATTCAAGCTTTTAAGCTTTTTGTTCC
TTCCTGACCCTCTACCCTCCAAAACGAAGGGTGATATTTA
TTGAGCGCTTACAATTCTCCAGACTCAGTGCTAAGTTATT
TTATGTATTCCTTCATTTGTTCCTGTACAAACTTTATGAG
TTGGGTGTAATCATCACATTTTACAGATGTGGAAACTGAG
GATCAGAGAGGTAAAGCAACTGGACTGAGGTTGCACAGAT
GCTTATTGGCAGATTTAGGATTTGAACACAGGACTTTCTT
GCTCAGATGCTTGTGCTTTTGAACTACTGCCCTCTCCTGC
CTCCTGAAGGCCTTGTAGCTGGCACCATCAGGGCACTCAC
ATACACCAACCTGTGTTCCCTTGTACAGGTGCCATTTGTA
GTGTGCAATGAGAGCTGGGCACTATGGGAAAGAATACATA
CTGAAACTTGCATTTAGTGTTTTGACTGCTGTGCTTCACA
TGGCTGAGAAGTGGAGAGCAGGCTCTGGCTGAGTGCTGAA
CGGCTCATTGCCTTGGCTGCTCCTGTCTTCCTTCACGTTC
AGGAAACAGAAGATGCAGTCAAACTTTGAGTTAATGGGAC
TGTTATATTCATTATTTACCCAGGGTAGTACTTTATCACA
GGAGCTCCTAAGTGTTTGACAAAGAAAAAGGCATCTCATT
AGTGCCTGGGAGGTTATGGACTGGGCAGATGGTTTCTGTT
TTCTTCTTTTCCTGGACAGAAACACAAATGTCTCAGACAG
TGTGGCAGAAGCTTAAATTCTGAGACTCTAGCAAACAAGC
TGGGTATCTCTTTCCCCGTTCCCTCCCTTACTCTTTGTTA
GATGTAAAATGAAACCCTTTCTAGCTTTCTAACAGCTTTC
CTGCTGTTATGCAGGTGTTATTGAGTTGGTATTTACACGC
AGCACGGTCCTAAAGGGACAAGAGGGAGCAATAGTTTCTA
GATGTATGCTGATATACATGCTTGACCTAGCAGCTGCCCC
CACCCGTGGGTGTGTTGGCCAAGTAGGTGGGGTGGGGCTG
CGGTCTACAGGTGACCTGGTACCTTTGGTCCTTGGCTAGT
GGTGTCCATAGATAACAAGATGTCATATATAGTGTCAGAA
GATTCTAGTTAATGTAGGTCTTCCATGTCTAGGAACCAGA
GGGTGGAAGAACCATGACCTCACTAGTTAATAATATCCCT
CATGTTGGATGGAAAATATAATAGCCACCATGAAAACAAT
AGATAACATTTACTGAATGCTTCTGTATTCCTGTGTTAAG
CTAAGTGCTTAATGTGCATTATTTAATTTAAGCATCTGAA
CAATCTTACGAGGTTTTCGTGGAATAAAAATTAAACATTG
CTATGTGCTTCTCATTGTTTTAGGCACTTGGGATAGATTA
GTGAACCAAACAATGGAGATAATAAATAGTAGACATAATA
AGTGCATTATATGGAATGCTAGAACGTGATAAACACTATG
GAAAAAGAAAAAGCAGAGTGGGGAAAGAGATGTTTGGAGT
AAGCACAGGGTAAGTAGAGTGGTCATGAAGAAGATGATGT
TGGATCAAAGACCTGACACAGGTGAAGAGGTGAGCCATGC
AGAGAGGTGGAGGTAAGGGCACAGTCAGTGCATGGGAGCA
TGCTGAGTGCTTTGAGGAGATGCAGGGGTAGGGGAAGACT
GTGGAGTGAATGGGGGAGTGGAGTAGGAGATGAGGTCAGA
TAGGTCATGTGGGGGTGGATCGAGTGGGAATGCAATGGCG
CCATTGGAGGGTTTTGAGGAAAAGAATGACAAGATCTGAT
TAATTCTGGCTGTGGCAGAATAGTAGTTTATTTTTCCTAC
TTTAAAGCCAAGGAAATTGGATTTAGATGGGTTAGATAAC
CTGCCCAAGGTGACAGAGCTAGTAAGTGGCAGAGAAGGAC
ATTCTTTTAGGTCTAGCTAACGTCAAATCCCATGCCCTTA
AAAACTACACTGGATAACTATATTATTTATACGCCAAGGC
ATTCTTTCCTGCAAAAAGATAATTTTCACTGATTCCTCAT
AAGTCTTCCCTCCGCTATACCTGCCTCTCTTTTCCCTGTC
CAACCATGCTGGGAGATGGTAATTTTTGTTCAATCTTGTA
AAAAGCTTTAATCTCTTACTATCAGGGTATCCTCTCGCCT
GGTGGTTTATTTGCAGATTCATCTCATAGTAAGAGAGAAT
TCCTTGAGATTCTATCTGTCTTTTGTTACACCACTAAGGG
AATGGTGAGTGTGTGGAGATAGTGCTTCATGTCTGTGCCC
ACTGGAAGAATGATTCCAGGTATTGGACACCCTGATACCC
TCTTCAGTGGCCTGGAGAGTTGATGGCCAAGGGATCATAG
CCACTCAGTGGGAAATCGGCTCTATTTCATTCCTTTTCCC
GAACTAGCACTTCTGTCTCAGTAGGGGCCCTGTTAATGAA
TCAATTAAGGAGCGTATTATTATTGGAAGCTGTTTTCAGA
CCAATTAAGACCTTTCGACATGTCAGTTGTGATAATAAAA
GTGAGTTAAGTCTCAATTTTTCTTTATTAGGGTGTTTATT
AGAAGATTGAAATGTTCATTAGGTGGAGTAAAGTGATACA
TTCATCTTCTGCTCATCAGAAGCATAGTGGAACCTCTATT
GTACTCGAGACTAATGTGGTGGCCTTTTTTCATACAGAGA
GCTGAGTTCTAACCTTGCTTTGGCTGCAGGTAAAAATAAA
TTTGTGAGAGTCGCAGTTCTGGCTAGGGAATTTTCTTTGC
CTGATGTGTGCCTGGAACTGTCTGCTTGCTTAGGAGTAAG
ATAGTGGATCAATGATCGGAATATTGATGAGCCATGCATG
AAGACTGGGGAGTGTTGGAAGCTTGTGCCAGACTCTGTGA
TGAGCCCAGGGACTAAAATTATAGGTTTTAAAACTTTATA
ACTTTTGGCCATAAACATTTTCAAATACATACACAAATAT
AAGGAGTAAATTATTAAGATCCGTATAGCCTTCTCCCAGC
CTTATCAAATCTTAACATTTCCCTAAAATTTACTTCCATT
TTTTTGGTTGCTAAAACACTGTAGATTTAGTTGAAGCTTC
TTATGTAGCCCTCCCTGACCTCATACCCACTCCCCACCCT
GCATTCCCAAGAGTTAATGATCCTCCTGAATTTTATATTT
ATCATCCCCTACAGGTTTTTATGCCATTATTCTACATACT
GTGTGTGTGTATTGGTAAGAATGTAAAGTAGTCTTTTGCT
TGCTTCCAAACTTTGTATAACTTTTTATCATATGGTATAT
ATCTTTTTGCATCTTGCTTTTATTCATGCAATATTTTGTT
TTGGAGATTTATCCATGTTGACACATGAAGGTTTATTTAC
TTTCCTTGTTGTATAGTATTTCATTGTCTTCATATTTACC
TCAGGGAATTTGTCCATTCTCCTGTTGGTGAACATGTTTA
CAATTTTTTTCTGATTACAAATAATAACTGCAGTGGATAT
TCCTGTACATATTTCCTTACGTACACTTGCAAAAGAGCAC
CCTATACTAGGGTTTCTCACACTAAAAAACATAGAAATGC
ATTTTGCACTGCCACTTTTGCATGTGCACACACACACATA
TCCCACAAATGAAAGTTTATTGAAACAATACTTCTATATC
CATGAAGAACTCTGATATCTATTACATTCTGTCTATTCTG
ACCTATCCCATTCTATTTATTTCTTTTAATATTGTATTTC
TTTTAAATTAAAAAATGTTGGTTGTGACTCACTAAATCGA
TTCACTATTCTATGGGTCACTGCACGCAGTTTTAAAAGCA
CTATTCTGTGGTATATTACCAAAAAGCGAGAATTTTGGTC
GTCTTGGTTCCACTATTCATAAATTGTTTTCCTAAGTGGC
ATGCTCTTTATTTTTAATTTTGGGGTGTTTTGCTTTAGGT
ATAAAGCTTTAGGTGTCTGCTTTAAGAGATAATAATAATA
TTTTAAACAAATTCCAATCTGATATTCTCTGATGTTTTAT
TGAAATTTTAATCTGTATACACACAGTGAGATATTTGGAC
TTATTTTGATATCTTTGTTTTGTGTTTCTATCATCCTTTT
CCCTTGCTTCTTTTATCTTTTTTCCTTCTTGCCTTCTGTT
GATTGATAAATTTTCTATATTCCTACCATCAACTTCTTAG
ATTTTCCCTGCTGGTTTGGAAGATAAAGATTGTGGTACTA
TTCTTTTATTGATAGCTTCCCCTACCCTTTAAAAAATTCA
CACTTCATTATAAATATTTATAAGTTCAAGTTGTTAAGTA
GTTTTATCCTTCTCCTGACTGTGGACCTAGCACCTTTATC
CATTGAGCATAACTCTTGTGTAGCATCTTGTCATTGTCTA
GAGTTTAGCTTTATTCGTTCTTTAAACATATAAAAAGTTG
TCAACTTTTATGTCAATAGTTAATTAAATTTATTGATTTC
AATAATTTTCTGTTCTCAAATCTTGTTTCTTACATTCCAT
GTTTACCCTCTGAATTCACTTTTCTTCTTGTTGAAGTACA
TCCTTTTGCATATCTTTTAGTGAGGATATGTAGGAAACAT
ATTTTGTCTTTTTGCAATGGAAAGTTACCTTTATTTTGTC
AGTATTGAACAGTATTTTAACAGGGTCTATAATTCTAGGT
TGACATTTATTTTTCCTTAGCATTTAAAAGACATAACTCC
ACTGTTGTCTGTCTTCTATGTTGGTAGTGGGAAGTCTACA
GTCATTTGAAATGTCAGTTTTTAATTTTTAAGGCAATCTG
ACTTTTCTTTCTTGAAGCTCTTAAGCTTTTTCCTCCCTTT
TCTCTCCCTTTTCTTCTTGCTGGTTTGCAGGTTAACCAGG
AGTGTCAGAGGTGGATTTGTATTTCTTTTTCCTGCTTAGT
AGTCAGAGAATAGTCTTGATTTGATGACTCTTGCATTATT
AAATTTTGGAAAATTCTTAGTTTTCTATTCTCTTCTGGAA
CATCTCTCATTTTGTTAGAAATCTTTCATTCTATTCTTTG
TTTCTTAACTGCCTTTTAATGTATATTTTCTCTATGATAT
ATTCTGAGTGAATTTCTTAATATAAGTTTTCATATATGAA
TCATCCTTTTGAATGTCCATGCTAGTGTTTATACCATTAC
TTGAAATTTAAATTTTAATGATATCTCTCATTTATAAGGT
TTTAAATTGGGACCTCTTGATTTCCACTCAGTTTCTGTAG
TTTCATAATTTCTTGCCCTTTTAAAATAGAAACTATGACT
TTAGTCTCTCTGAGTTTTCTAAACATAATTCTTTCAAAGT
CTTTGTCAGACTGTTTTATAAAATTAATTTAATCTGGGAT
GGATTTATGTTCCAATGGGTGATTCTGTTAACTGTTTTTC
TTAATATTAGATTTCTTCCTGTGTTTTGAAATTTTAGTGT
ACTGGCTAAATATTGGGGATTTCATTTCTCTCTCTCTGTC
TCCCTTTTCCCTTTATACATCTTCCATAGCCAATGGTTTT
GTCATTTGCCCCACATTTGTCCATGGCACCCTTGGTTGAA
ACCATTTATGACTCTTGTTCTGAAGGAACATTAGTGATAG
CACAGATCCAGTCACCAAGCCATGAACCCCTGAGTTCATT
TTTTGATGGAGAGAATGTGCCTGGGTCTTCTAGCCATCCT
AGGCCTACAGTTTGTTAAAAGCTGGGCCCTGTGAAACTAG
GGGACAGAACAATCTCCCTGCCAAGCTCCTGGTCTAAAGC
AATAAACATTTGTTTATTACTTTGTCTAGGTGGCCAACTT
CCTGGTTACAATTATTTCTATCTAGATTCAGAATCCAGTA
GGCTGTGGCTTTAGCCCCACTCATTATTTTCTATTTCTAT
TATATTTCTGGTCCATAGAGCCCTTTATCTTATTGAGCCA
ACTTCTGCCTTTTCTTTTTTACTTTCCGTTTTTTATATTT
TATCTCTCATTGCTAAATGCTTGGAGCAGAGAGTGCTACA
AAGTGGACATTCCCTGTACATGCTTAATGGTCTCTGTTCC
CCCTTCTTCAAGGTCAGTTTTACAGAAGAGCTTCTAATAT
CCTTTCCTTTTTCTCTGATCACATTTAAGAACCAGACCTA
TTTTCAAATTAGTTCCTTATACTTTAATCTCATGCTCATT
TCTTTATGCAGATATCCGGTGTGGGCTATATGCCACTTCT
GGATGGTTTGGCCTGAGACTTTTAGGGTTCTGTTGACTCA
TGTAGGTTGGTTAAGACATGTGAGCTCTGGAGTTCAACAT
CCATCTGAATCCCCAGAATAACTGTTACCCGATATAAGAT
CTTGGGTAAGTTACATGAATACCATGATTTAGTTTCCTCA
TGTGTAAAATAGAGATACTAATTGAACTGATCTCAAGAGT
TTATTAAAAGGATTAAATGAGATAATGCCTATAAAGTGTT
TAGTTGTTTCTTGACCTGATAAGCATTCAATAAATGTTGA
ATCCAATAATTATTCTTACATTTACAGATAAATCTGGACA
TAGTTATCAGGATGGGAAGGCTGCTGGAGAATTTTTCTGA
ATAAAAGACAGGTAGGACAATAATGGGCCATTGTGAGGGC
ACCAATAGAGCGAGAAAAATTCAGGAAAGAGACCAGAAAG
TAAAAAAGGGTGTCCTTTGATGCATTTGTACCCGAAATCT
GTATGGCTGTTAATAATTCTCCTAAAGTGAATGGCTCTTT
CATATCCCAAATATAACAGCTGATAGGAAGAAGATGAGTT
TCTAATTTTGTTGAACCAAAACCTGAAGCTTAAATCCTGT
GGCAGTGAGGGTACACTAAAAAGAGCCCTGTTCTTGGTAA
AGGCAGATCTGGGTTTGGTCTTGGCTCTGCCTCCCTGGAT
TAGTTATGCCATTTCTTTAAGCTTTGGTTTCCTCACCTGT
AATATGCAAATGGTAATTCTGCTTCTTAGGGTTGTACTGG
GGATGAAATAAGATAATGTAAATACATGATGCATCACAGG
TACTCAGTGATTTTTTTAAAAAAGAGACAGGCAAAGGGAT
TTTATGACAAATGCTAAAATACTATCTCTGGATCTCAACC
TCAGTCCACATTTGTGTAATTCTTTCTGGCAGGCTGGCTC
CCCTCCAATCTTCCCTACCTTCATGGTTTCTGCAGGCAGG
AAGCAGTAAAGGAACAGACTTTGTGAATTAGTAAAGATGT
CCTGCGGCAAAGGTGGTGAAGCTTCATCGCACACCTGTGT
GGTAGATACTGCTCTGAGGAGCAATGGCTTTTTGAAGTGC
ATAAGGTTTTTGATTTTAGAGATGGAATGATCTTAAGTCT
TAAGATAAGGATCCATTCTTAAGACTTAAGAGTTTGAGTG
CTAGAGGTTGGGGCATGCGGCTAACCCTACTTTCTCCCTC
TTTGGTTTTTTTTCTCTCTACCAATACCAAACTCTCTTTG
GGGCTTTTCAATACTGTTCCTTTTGGAATTATTTCTCACC
CCTTCCATAGACTCTGCTCAGTTTTCTCTTTCAAGGCTCC
TCTTTCATTTACTTTGCATTAAGGAGTTAACACAGAGGGG
TAGGGAAAAGGGATAGACAGGATTGTTTCTCAGAAGCAGC
CAGAAAGGGGACTCTTTTAAGACCATTGAGTAGGGAGACT
GCTAAGTTTTTACGTTTTTTTCCCCTTTCCACTTCACTCC
TAATTCAAGTGTGTACTCACTGCAGTACAGCAGGCTGGCA
TCTTTAAATCAGTTATTTCCAGAGGGGGTTTTGTGATTCT
AATTCAACTCTAATCCTAGCTCTAAACTTCTCAGAATTTT
CAACATAAATTCTTGCTAACTGTGAAAAGAATATGCTATG
TAGCATTTTTAGGGTGAATGCTAGGGAAAGTGCATCATAG
AGAATCAACACTTTTCAGACTTTGGGCACCATTTAAAAAA
TGGTGGTTGAAGAACACTGTTGTAGAAACCAAGACATTCA
CACCTATTCATTCAAGAGAGAAACTGTCAAAGTAAGTGTT
TCCCAAACTGGCTGCACATCAGAATATTTTGGGAAGTTGT
TTTAGCTTCAGATTCCTGGTCCCCACTCCAGATTTACTGT
AGCAGAATTTCTGGGGATGGGACCTGATACTTTGGATTTC
TAACGTGGGGCATTGAGCAGGGAACAGGTGATTCCCATTC
AGTCTGCAGTTGGGAAATACTAGACTAAATGACTAAACGA
CCCTCATGTCTGTCATAAAGTTACATTAAGTTGAGAATTT
CACAGAATCTTAAATTTCTATTAACATTTTGAAACCTGGT
AGTCTTTGCCCTCTTTCGTTTTTCCCAAGGGAAGACTGAA
TTGGCTCATGTAATAGCTTGACATCTCTCCGAAAGACAAA
GATCTTAATTAAACACCACTTTTAAGCCAAAAACAAAAAC
AACTAAAACCAGTGCATCCAAAGTTAGGCAAATCATGAGT
AGGACTGGACTCTCACCCCAGTAAAGTGGCGGAGAAGATG
ATTGTTTGTTGAGGGCAGAGAAATGTATGATGAATTTATT
TCACATATTAGAACAGTTGTTGTTAACCTGGCAGAATGTT
AGAGCCGCTCTCCAGAGCAGTTAAGTCAGCATCTCTGGGG
CAGGGCCCAGGTGTTGGTATTTTTTTTTAAAGAGCATCCC
CCTGCGACTCTACTATGTAACTGGGTTGAGAACCACCACC
GCATTAGCGGCAAAGACGTGCTCCCAGGGGGAAAGATAGG
CAGGCAGGTTGTTAAAGCAACGCAAGTGAATCTCCCTGGC
TGAGAATAGCAGCTCCTTTCTCATTTAAACAATCAAGCTT
GGTGGCTCATTCTCTGGAATCTCTGAGGAGGCTGAGCAGG
GATGGAGAGGAAGAAGGAATGAGACAACAGGATTTGCACT
TTCATGCCGGGTGGGCTCCTTCTAAGGTCCTAAAATGTGT
CACTGTCCTCATTCCCATGCTCACCCTCCACACTGCTAGA
GTTAATGACTCTTCAGTTTAACCTCAAAGAATCCAAAATA
GGACAACAATATTTATCATGACAATACTCTGGAGCTTTTA
CAATGAGGCTGACCTGTGAGGCAGGCGGACTGCAGAGAAT
CTTATCTTTACCTTTCAAGAAAGAAATAGGGAAGTTAAAC
AAAGTGTAGGAGAAGAGGTGAAGAGTGGGGCTGGGCTTCC
TCTATCTCCCCCTGATCCTCAAACTCCCAAAGCATTTCTG
GATTACAACAGTGAATCCAACTCTTTAGAGCATGAAGACC
TCAATTTAATGTCACAACTTTTGTGCCTCTCACATTGTAG
TCATCTTATAATGACAAAATCTGTAAACACACCAAGGTGT
TATGTGCATTTAAAATATGCTATATGCTTGTGCAAAACAC
ATTTTTTTTTTTTTTTTGATTATTCAGAGACCTCTTAGAA
TAATCCCAGGTGTTTTTGGTCCTCCTTCTGTTCCTTCTTC
CCTCCCTCTGCCTATCCCTCCCTTGCTCCTCTCCTTCCCT
CTCAGATACCTCCTCCTCCTCCTCCTCCTCCTCCTCCTCC
TCCTCCTCCTCCTCCTCCTCCTCCTCCTCCTCCTTCTTCT
TCTTCTTCTTCTTCTTCTTCTTCTTCTTCTTCTTCTTCTT
TTATTGTCTAACTTAAAAAGAAATCTGCATAGTCAGGAGT
TGTGCTGAGGTAAGGAATGCTCTCAAGCTTGATGAGTCCC
AGATCCAGAAGATACCACATTATCCATATTGAGGAAAAAC
TGTGTTCTAATCTTACCTTGGTGTCAAACGATCTCTCAGC
TTTTGACTAGGAATTTAGCTTTGGGAACTGTAATTTGTGT
TAAGTGTCCTCTTCCATAGGAACTGAAGTCAGGAATCACA
CCACAAATCTTTAGCAAGAATATATGTGCTGAGTTTTCTG
CCCTTGCTTCTATACAGTTCTCCACTAATGACAGCCCTAC
TCACCCATTTTAGCTGCTAACCCGATTTCTTCAGGAGGAA
GCAGAAAGGACTTTCTACTTCCACCTCCCTTTCTTGGCTC
AGCACAAGTGTCAGCTTATAGGATGAATAACTTTCTTTTT
TTTTTTTTTGTAACCAACTCAAAATTTAATTGAATAAGGC
TATGTACTCACAATATTGACACATCGTATAAAATATTAGG
ATGGCCTCGGTAGCAGTAGCAAATTATTGAGTTATATGAT
TTTTATTATAATGTTAATTGTAATCAAAAAAGGCTAACTT
TTATATCTTTAAGGTCTGCCTTAATTTTAAATGTCAGTAG
CATTTAGAATTTAAAACTATTTTTTTTTAAAATTTATTTA
TTATTATTATACTTTAAGTTGTAGGGTACATGTGCATAAC
GTGCAGGTTTGTTACATATGTATACTTGTGCCATGTTGGT
CTGCTGCACCCATCAACTCGTCATTTACATCAGGTATAAC
TCCCAATGCAATCCCTCCCCTCCCCTCCCATGATAGGCCC
GGTGTGTGATGTTCCCCTTCCTGAGTCCAAGTGATCTCAT
TGTTCAGTTCCACCTATGAGTGAGAACATGCGGTGTTTGG
TTTTCTGTTCTTGTGATAGTTTGCTAAGAATGATGGTTTC
CAGCTGCATCCATGTCCCTACAAAGGACACAAACTCATCC
TTTTTATGGCTGCATAGTATTCCATGGTGTATATGTGCCA
CATTTTCTTAATCAATCTGTCACTGATGGACATTTGGGTT
GATTCAAGTCTTTGCTATTGTGAATAGTGCTGCAATAAAC
ATACGTGTGCATGTGTCTTTATAGCAGCATAATTTATAAT
CCTTTGGGTATATCCCCAGTAATGGGATGGCTGGGTCATA
TGGTACATCTAGTTCTAGATCCTTGAGGAATCGCCATACT
GTTTTCCATAATGGTTGAACTAGTTTACAATCCCACCAAC
AGTGTAAAAGTGTTCCTATTTCTCCACATCCTCTCCAGCA
CCTGTTGTTTCCTGACTTTTTAATGATCGCCATTCTAACT
GGTGTGAGATGGTATCTCATTGTGGTTTTGATTTGCATTT
CTCTGATGGCCAGTGATGATGAGCATTTTTCATATGTCTG
TTGGCTGTATGAATGTCTTCTTTTGAGAAATGTCTGTTCA
TATCCTTTGCCCACTTTTGATGGGGTTGTTTGTTTTTCTT
GTAAATTTGTTTGAGTTCTTTGTAGGTTCTGGATATTAGC
CCTTTGTCAGATGAGTAGATTGCAAAATTTTCTCCCATTC
TGTAGGTTGCCTGTTCACTCTGATGGTAGTTTCTTTTGCT
GTGCAGAAGCTCTTTAGTTTAATTAGATCCCATTTGTCAA
TTTTGGCTTTTGCTGCCGTTGCTTTTGGTGTTTTAGACAT
GAAGTCTTTGCCCATGCCTATGTCCTGAATGGTACTACCT
AGGTTTTCCTCTAGGATTTTTATGGTATTAGGTCTAACAT
TTAAGTCTCTAATCCATCTTGAATTAATTTTCGTATAAGG
AGTAAGGAAAGGATCCAGTTTCAGCTTTCTACTTATGGCT
AGCCAATTTTCCCAGCACCATTTATTAAATAGGAATCCTT
TCCCCATTTCTTGTTTTTCTCAGGTTTGTCAAAGATCAGA
TGGCTGTAGATGTGTGGTATTATTTCTGAGGACTCTGTTC
TGTTCCATTGGTCTATATCTCTGTTTTGGTACCAGTACCA
TGCTGTTTTGGTTACTGTAGCCTTGTAGTATAGTTTGAAG
TCAGGTAGCGTGATGCCTCCAGCTTTGTTCTTTTGACTTA
GGATTGTCTTGGAGATGCGGGCTCTTTTTTGGTTCCATAT
GAACTTTAAAGCAGTTTTTTCCAATTCTGTGAAGAAACTC
ATTGGTAGCTTGATGGGGATGGCATTGAATCTATAAATTA
CCTTGGGCAGTATGGCCATTTTCACGATATTGATTCTTCC
TATCCATGAGCATGGTATGTTCTTCCATTTGTTTGTGTCC
TCTTTATTTCACTGAGCAGTGGTTTGTAGTTCTCCTTGAA
GAGGTCCTTTACATCCCTTGTAAGTTGGATTCCTAGGTAT
TTTATTCTCTTTGAAGCAATTGTGAATGGAAGTTCATTCA
TGATTTGGCTCTGTGTTTGTCTGTTATTGGTGTATAAGAA
TGCTTGTGATTTTTGCACATTAATTTTGTATCCTGAGACT
TTGCTGAAGTTGCTTATCAGCTTAAGGAGATTTTGGGCTG
AGACAATGGGGTTTTCTAAATATACAATCATGTCATCTGC
AAACAGGGACAATTTGACTTCTTCTTTTCCTAACTGAATA
CCCTGATTTCTTTCTCTTGCCTAATTGCCCTAGCCAGAAC
TTCCAACACTATGTTGAATAGGAGTGGTGAGAGAGGGCAT
CCCTGTCTTGTGCCAGTTTTCAAAGGAATTTTTCCAGTTT
TTGCCCATTCAGTATGATATTGGCTGTGGGTTTGTCATAA
ATAGCTCTTATTATTTTGAGGTATGTTCCATCAATACCGA
ATTTATTGAGCTGCTTTTAGCATGAAGGGCTGTTGAATTT
TGTCAAAAGCCTTTTCTGCATCTATTGAGATAATCATGTG
GTTCTTGTCTTTGGTTCTGTTTATATGCTGGATTATGTTT
ATTGATTTGCGAATGTTGAACCAGCCTTGCATCCCAGGGA
TGAAGCCCACTTGATCATGGTGGATAAGCTTTTTGATGTG
TTGTTGAACCGGTTTGCCAGTATTTTATTGAGGATTTTTG
CATCGATGTTCATCAGGGATATTGGTCTAAAATTCTCTTT
TTGTTGTGTCTCTGCCAGGCTTTGGTATCAGGATGATGTT
GGCCTCATAAAATGAGTTAGGAGGATTCTCTTTTCTATTG
ATTGGAATAGTTTCAGAAGGAATGGTACCAACTCCTCCTT
ATACCTCTGGTAGAATTCAGCTGTGAATCCATCTGGTCCT
GGACTTTTTGGTTGGTAGGCTATTAATTATTGCCTCAATT
TCAGAGCCTACTATTGGTCTATTCAGGGATTCAACTTCTT
CCTGGTTTAGTCTTGAAGAGTGTAAGTGTCCAGGAAATTA
TCCATTTCTTCTAGGTTTTCCAGTTTATTTGAGAGGTGTT
TATAGTATTCTCTGATGGTAGTTTGTATTTCTGTGGGGTC
GGTGGTGATATCCCTTTATCATTTTTAATTGCGTCGATTT
GATTCTTCTCTTTTCTTCTTTATTAGTCTTGCTAGTGGTC
TGTCAATTTTGTTGATCTTTTCAAAACCAACTCCTGGATT
CATTGATTTTTGAGGGTTTTTGTGTCTCTATCTCCTTCAG
TTCTGCTCTGATCTTAGTTATTTCTTGCCTTCTGCTAGCT
TTGGAATGTGTTTGCTCTTGCTTCTCTAGTTCTTTTAATT
GCAATGTTAGAGTGTCAATTTTTGATCTTTCCTGCTTTCT
CTTGTGGGCATTTAGTGCTATAAATTTCCTCTACACACTG
CTTTAAATGTGTCCCAGAGATTCTGGTATGTTGTATCTTT
GTTCTCATTGGTTTCAAAGAACATCTTTATTTCTGCCTTC
ATTTCGTTATGTACCCAGTAGTCATTCAGGAGCAGGTTGT
TCAGTTTCCATGTAGTTGAGCGGTTTTGATTGAGTTTCTT
AGTCCTGAGTTCTAGTTTGATTGCACTGTGGTCTGAGAGA
CAGTTTGTTATAATTTCTGTTCTTGTACATTTGTTGAGGA
GTGCTTTACTTCCAATTACGTGGTCAATTTTGGAGTAAGT
ACGATGTGGTGCTGAGAAGAATGTATATTCTGTTGATTTG
GGGTGGAGAGTTCTATAGATGTTCATTAGGTCTGCTTGCT
GCAGAGATGAGTTCAATTCCTGGATATCCTTGTTAACTTT
CTGTCTCGTTGATCTGTCTAATGTTGACAGTGGAGTGTTG
AAGTCTCCCATTATTATTGTATGGGAGTCTAAGTCTCTTT
GTAAGTCTCTAAGGACTTGCTTTATGAATCTGGGTGCTCC
TGTATTGGGTGCATATATATTTAGGATAGTTAGCTCTTCC
TGTTGAATTGATCCCTTTACCATTATGTAATGGCCTTCTT
TGTCTCTTTTGATCTTTGATGGTTTAAAGTCTGTTTTATC
AGAGACTAGTATTGCAACCCCTGCTTTTTTGTTCTCCATT
TGCTTGGTAAATCTTCCTCCATCCCTTTATTTTGAGCCTA
TGTATGTCTCTGCGTGTGAGATGGGTCTCCTGAATACAGC
AGACTGATGGGTCTTGACTCTTTATCCAGTTTGCCAGTCT
GTGTCTTTTAATTGGAGCATTTAGTCCATTTACATTTAAG
GTTAAGATTGTTATGTGTGAACTTGATCCTGCCATTATGA
TATTAACTGGTTATTTTGCTCGTTAGTTGATGCAGTTTCT
TCCTAGCCTCGATGGTCTTTACATTTTGGCATGTTTTTGC
AATGGCTGGTACCGGTTGTTCCTTTCCATGTTGAGTGCTT
CCTTCAGGGTCTCTTGTAAGGCAGGCCTAGTGGTGACAAA
ATCTCTAAGCATTTGCTTATCTGTAAAGGATTTTATTTCT
CCTTCACTTATGAAACTTAGTTTGGCTGGATATGAAATTC
TGGGTTTAAAATTCTTTTCTTTAAGAATGTTGAATATTGG
CCCCCACTCTCTTCTGGCTTGTAGAGTTTCTGCCGAGAGA
TCTGCTGTGAGTCTGATGGGCTTCCCTTTGTGGGTAACCC
GACCTTTCTCTCTGGCTGCCCTTAAGATTTTTCCTTCATT
TCAACTTTGGTGAATCTGGCAATTATGTGTCTTGGAGTTG
CTCTTCTCGAGGAGTATCTTTGTATGCTCTCTGTATTTCC
TGGATTTGAATGTTGGCCTGCCCTACTAGGTTGGGGAAGT
TCTCCTGGATGATATCCTGAAGAGTGTTTTCCAACTTGGT
TCCATTTTCCCCTCACTTTCAGGCACCCCAATCAGACGAG
ATTTGGTCTTTTACATAATCCCATACTTCTTGCAGGCTTT
GTTCATTTCTTTTCTTCTTTTTCTTTTGGTTTCTCTTCTC
GCTTCATTTCATTCATTTGATCCTCAATCGCTGATACTCT
TTCTTCCAGTTGATCGAGTCGGTTACTGAAGCTTGTGCAT
TTGTCACGTATTTCTCGTGTCATGGTTTTTATCTCTTTCA
TTTCGTTTATGACCTTCTCTGCATTAATTACTCTAGCCGT
CAATTCTTCCACTTTTTTTCCAAGATTTTTAGTTTCTTTG
CGCTGGGTACGTAATTCCTCCTTTAGCTCTGAGAAATTTG
ATGGACTGAAGCCTTCTTCTCTCATCTAGTCAAAGTCATT
CTCCGTCCAGCTTTGATCCGTTGCTGGCGATGAGCTGCGC
TCCTCAGTTGAAAATGCAGAAATCACCGGTCTTCTGTGTC
GCTCGCGCTGGGAGTTGGAGACTGGAGCTGTTCCTATTCG
GCCATCTTGCTCCGCCCAGGATGAATAACTTTCAATGAGA
GTAGCAGCACTGAGGAGAAGATCCTTGGGAGGAGTCTGTA
GCACCTCATTTCCATTAACTCCATCTAAACTGCAGTAAAG
CAAAGCAGTGTGCTTGTTCTGACAATGCAACTTGAGCCTT
GTTGTCTAAGTTGAAACAAGTTATTCAGCCTCCATGCCCC
TACCATATGGACATTCTGGAGTTTCTCTTTCCCTTCTCCC
TCCACCGTCTCTCTCATGAACTCCACCATACAAAGTCTGT
GGCATACAGTTTTGTTCTTATTAAATGCTGCCTGCTGTTA
TATTATGTCTTCTGCATATTAAGGGCAGAGGGCACATCCT
CACCACTTTTTTATGTGGCCCAGTGCCCAGTGCAGGGGGT
AAGCAGTGCATGCTTACTGATGGAATGGGCTCTCCACCAC
TGCTCTGCCTTCTTCATTTCTCCTTTCCACCATTTGTTTC
AGTTTTACAATAGCAGTCTGCTGGGAAAATGCTCATTTCT
AGCAAGGCTATTTCAACCCAAGTCAGAGGGGAGTGCTTTG
ACTTGGACGTAAAGACCTAGCTGAGGGGAAAACTTGACCA
AGAAAACATTAACAACCAGCTGACTCACTGCCCCACAACA
CGGTTTTGTGATCACAGGAGGGCTCCTGTGGGGGGCCCTG
GATCTGCAGAAATTATGTGTTCCTTTTTGAAGGCACTGTG
GGAAGCGGGGTGAGTTGAGGAAGTACTATGGGTTTGGGGA
AGGCTGGCTCTTTAAAGACCATGAAAGGCCTATCAGAAAT
GCCCAGAAGACTGAAGGCTGAACCAAAGCATCCCCTCCAA
ACTGGAGTTCCCTGAATATGTCTCAGAAAGAAAGGCTGTG
CTAGCAGGATTAGAGAGGGAGCAAAGATGCTAATGAAGCG
TGAACTGGCTGCTTTTAGCAGAGCCTTCCGGGCACCATGC
CACCATCTCGCTTTCTTTCCTACCCATTTATTTATTTATA
TTCTTAATTAATGGAAATTTCAACTCCCATTAGATCAGAA
GCAGTCAGTAATAAACAACTAGAGCATTAGACAGGCAGGG
CCACTAGGGAAGGGCTCAGGCTCCTCATTCTACTACTGGA
TTCCAGTCACATGGCTCGGGCATAGGGAGAGAAAATCCAA
ATGTCAGTTCTGTGTAAGAGAGCTGGGACACTTCAACAGT
GGACCACCAACCTCTATGGTATCTATGAGTTTCCTTTTCT
TTAGGTAATATCGAGAGATTCCTTATGCTGGAATTAGGCA
GCCCAGATTTTAATCCTATCTGGCTGTGCAACCCTGGGCA
AGTTGACCTACTTTTCTGTGTCTTATTCTCCCCTATTAAA
GAAGGTAAAGTACCTATCTCAGGGGTGGTTTTGGGTCTTA
AAAGAGATAATGTTTGTTAAGCACTTGGCACAGCACCTGG
TCCACAGTGTGTGCTCACTGGATGTTAGCTACTCTTACCA
TCTTCAGAAACGCACGTGCACATATCAACACTGCTCCTTC
CTCAGGTGTCTCAAGCAGCCCAGAGAAAGCTTCTAGGGAG
CAGGGCTGGTGAGCATCCTCCTTCAGGAATATCTCGGGCA
CTCCACTTCTCTGGGATCTGGCACCTGATTTGTGATTTGT
TTTGGGGGTCATGTGGGGTTTTTAAATCCATAGTCTTGAA
CCACCAAGCCTACTGGAATCACTTATGAAACCTGAAAACC
TCTGCTTGGTCATAATCCAGGACTTGGACGTTAACATAGA
ATTTAGGCACAGCCAAAAAGTCATTGATGAGCCAAGACAT
GGTAGAGTGATAAGAGCTGTAAGAAGCAAGCAATATCACA
TAGCTAGAGAAAAGCTCCCCAGCTCAGATCTAAAGGAAGG
CTTTAGGGGGCTCCTAGACCATGAGGCCAAGCCCCGTGGA
GGTGGGGCCAAGAGAGTGTGATTGGAACTTCATGCTGAGG
TTGCAACTTCTGGGTTTGGTTCCAGACTCCACAACTTACT
ATAGGATCTAGGAACAAAGCTCATCACCTTTCTAAACCTA
AGTTTCCTGACATGAAAAATCAGAATGATAATAACAGTGT
TCTCCCCATAGAGTTAAGAGAGGATGACATGAGAAAACTT
ATGAAGTGATTAATATAATGTCTGCAAGTTCTCAGGAACT
GTTAGCTGTTATGATTAGATCTGCTTTATTCATTCTTGTA
TATTGAATGCCTGCCACAGTGCCTGCTTATAATAAGGGCT
CAAGAAATATTTGTTAAAGGATGAAATGGAGAATGTGAGA
CATGTGACAAGTCACTAACATTTTGGGGCTTGGTATCCCT
GATGGAGTGGGATTCTACTGGTTGGCCTTGCATGCCACTT
CCAGATCAAAATACTGGGATTCTGTGCCAGGTTCACTCAT
GCCTTCTGGGTCTGTCCCCCTGGGCCTGAGGGTGGTATGC
TGTTTCACCTGAAGGAAGAAATTTCCCTCCCTCTTTCTGG
AGAACATGACACCACGTATTGACAAAGAACTAAGGTCTTG
GGTAGTATTCAAGAGAAAAATTTAAAATGCTGTGTTTGAA
TCTTTTTGGGTAAGAAGGATCCACTGGTTATCTTGGATAT
GCTATTAAACTTCATTTCTAAAGAGAAGGGGTATCTTGAA
AGGTGAGCAAGGCAGTAGTTTGCATTAGGAAATATTAACT
GGAGCACAATTGGGAGAGTATTGTTATCCCACCTGGTGAA
TCCTTGCTTGCCCTCACCTTGAGTACCTCATTCACATTGA
GGCTCACGGGATTCAAATGCCAGCTAACCTCGGGTAGGAC
ACAGTAGAAATATGAAAGGTCCTTGGAAGGGCAAAGCAGA
TGAATATGGAGGAAGAGGTGACTTCTGCATCAAGAAAGAT
GAAGTATTTCATTCTGAAAAAAAGCAGAGGAGAGGGGTGA
GCACTCTCCGAGGTGCTGAGTGTAATGAATGGGGAGCAGC
AAGCCAATTGCAGGCTCCCACTCGCCCTTGCCCCTAATGG
AGAGAGAGGAGAGAGAGGCAGCACTTGATAAAATTAAAAG
GGAACAAATTTAGAACTGATGAAAGAAAATGCTTTCCGCA
CAATGTATAATTAACCTATGAAGGAACCTAACCTGCTTGC
TATTAACTGAGGCAAGTGGTTAGCTGGGCTTTCAGACGGT
TGCAAAAAAAACAGCCGCTATGGTTGTTACCCTGGTTAAC
GCTGCAATTCCTGGGGTAATCCATCCTCTGCTGTAAGACA
CAGAATGATGGCAAAATTGAGAAAAGGCACATCTCCTGGG
ATATATAAAAAAAAAAGGCGGGGGGGAGATGAGATTGGGC
ATTTAGACAGAGAGGATATCAGCACTGCAAAAAGCCCATA
GAAATGACCCAGGGAAGCTCTGAGATTTGTCTGAGGTCAC
ACAGTCACTTAGTGAATGAGCCCAGAATCTTAGATTCCTG
ACTCTTCAGCCATTTCTATTTCCATTACATGTGGCCCCCA
AGAAGGTTTTGAAGGGTTGCAGTTAGTGCCAACTCTTGTT
TCTCCCTTGCTTTTCATTCTCTTCTGTGCTTGCTGCAGAG
TTAGTGGGCAGTTGCCTCCTATTAAAGGGTATGGTTGGCC
TCTGGTCCCAGGAAAACATCAGGACAGGTTGGTCTGGGGA
GCTGTCGAGTGTGTTTGTTTTGGGAAGAAATTCTATCCCA
CTCTACATCCCTGTGATCTCAAGTCTACCACAAAGAGCAC
ATCAACAGTACATAATAGAATAGAATAAGAGAAACTTGTG
GGGTGAAGTTAGGATTACTGGATTCAAACATCATCTTACC
ACTTCCTAGGTGTATGACCTTGGGTACCTTGATCTCTCTG
AATCTCTGTCTCATTATCTGACTACTACCTTCTTCATAGA
TATGTGAGGGCTAAATGAGAATACGGAAAAGAATTTAGAA
TGCAGTGGTACACAGCAAACATTCAAAAACTGGCAGCTAA
AATTATTATTAGGACTGGAATTAGCATGAAATGGACCTAT
TGGGAGAAACTCTTGTTTTAATATTTTAGATCTATCGATC
TATCTATCTATCTATCTATCTATCTATCTATCTATCTATC
TTCCTATTATCTACCAATCCATCTATCATCTTATTCTTTT
ATCCTCTCATTCACTCAACAAATACTTGTTGAACACCTTG
TATGCACTATGTTAGGTCCAGACATATAATGATGAATAAA
ATATTTTCCTCCCCTCCTAGAGTTAACAATTAAGTGAAGA
TGATCATGCAAAAAGAAAAAAAATTCCCTGCAATGCAATG
TGACACACAGACTGCATTAGAGGTAGGCATCTAAAAGGTA
TTGGGGACTCATAGAAAAAGCTCTGGTTCATCAAACAAAT
ATTTATTAAGTACTAGCTATGGGCAAAGCACTGTGATAGG
CATTTGTCAAGTTACTCGTCAAGTAAATCCAACCCTTAGG
AACAGCGAGATCTTGGAAAGACATTTTATACTTATTGGGA
ATCCCAGAAAACATTCCAAGAATCTGAGCTTGCACTGACA
ATGTAATCAAACATAGCTCCAAGTGAGCACTATTTATTAC
CAGAGAACATTTTGAATCACTCAAAAGTGGTTCAGAATAA
CTCAAAAGTGGTTCAGAATGGCTTTTGTTGTCTTGGTGAA
AGATGATGGTCAAGAAGCTTCAGAAAATAATCAAGAAAGA
CCCTGGAAGACATCCAGCACTCTTCTAAGAATTCTGTAGG
CTCTGGGCTCTAGATTCTCTTGCTTTGGGGCCTTATCCTA
GATCGTTGCAAACATACCAAGCATATGGTGTGATATAAAT
GCTTCTACTTTCCCCAGTAAATTTATCTCTTTTTGTTGCT
GTAAAATTTGAAATTACTTTCTAATTTTGATGTTAAAATT
ACTTATAATGGGTGATTTTTGACAAGGACATTTAAACTTA
GGAATTCTCATGGGATCACAAAATCTTAAAATTTTTTTAG
GGGGGTGAATACTAAATTGAACAATTAATGAAGTTGACAT
AATGTTACATTTGTAGATGTTCAATTAAACACCTAATTTT
AATTTTACACTTTCATTTCATATTTGGAGCCAATTTATTT
TGTTTTGCTTTGTTTTTCAGGCCCAAGACATTTCCATGGG
CCTTTGGAAAGCTTTCAAACTGGAGGTCTCCTGCCTCTCG
ATGGAGGAGCCCTGGTGGCAGCAAGCCTTGTCAGCCAGGC
CAACACCCATCCCTTGCCTCAACCAGAGGACCACTGAGGC
TGACCTGGTGAGGTGGACCCTTTGAGAAGACTGCTGTTGG
TGAGGTCCACATTAGGGTAGATTTAGGGGCATGCTCCTTC
TACTTTTTCTTTCTCTTTTACCTTCTCTCCTGCCTATGAC
TTTGTCCATCAATGGCAGCCAAGAGAAGCCAGCGGCTCCC
TTAGACCCAGTCCACTCAGCTGGTGCCACTGAAGACATTT
CTGATCTCAGTGAAAACATCATGGAAGGAGGGCTGACCAC
AAAGCAATACTTGTGGAAATAAAGCTGATTATGTAGACAC
TTTGATTAAAACTGGGAATACAAAATGCTTGCCATGTATT
CTTTACAAAACCAGCATCCTAATGTCTTTTCAGAGTAGCC
AATGTGGAATGAGCTGCTGAACTTTTGTCATTGGTAAAGC
TGTAGTGAGTGGATAGACTGCTGGAATTTTCATGTTAGAT
GGCATCAGAGGTGTGTTCTGCTCCACTGCTGTTGCCTCTC
CGCAGAATGCCTTTCTGCTGTCTGCGTGGTGGTTGCATCC
CTCCCATCTCAGCTGCAAATCACCTCCTGTGATTCCTTGA
CCTCTCTGAGACTGAATGCTCTTTCTTTTGTGCTCCCAGT
GACTTTAATAGTGTTCACATATCCATTAAAGCATTGTCCA
CCTCCTGTTGTAGTTGTTTGTTTTACTGGCACATTTGATA
CCCACTGTGAGCTCTTTGTGGGCAAATACCTTCCTTGCCT
TCATCTCTATGTCTTCAGCTCTGAACACGGCACTTGGCAC
ATAGTAGGGCCTAAAGCAATGAGGTAACTGGTTGTAAACC
AAGGACCTTTCTTTAAGTACTGATTTTTGGTCCTTTTCAA
CATTGTCTAGCCAAGCCAGGAAAGACTGCATGCCCAGTTA
ATGTTCAAGATGTCATGATGAACATTCACCCACCCTACAG
CATCCATCTTCCTTCAAATGTCCCCAAATCATGAGTCATC
AGCTTCAAGTTCTACCACTGTCATAGATATTTTAAAAACA
AGATAAAGAAGCAAGAGTGCAAGTAGGAATAAAAACCTCC
AGTAGTAAAAGTGAAACAAATCAATATCACTTCTTGTTGC
TGTAAAATTTGAAATTACTTTCTAATTTTGATGTTAAAAT
TACTTATAATGGGTGATTTTTGACAAGGACATTTAAACTT
AGGAATTCTCATGGGATCACAAAATCTTAAAATTTTTTAG
GGGTGAATACTAAATTGAACAATTAATGAAGTTGACATAA
TGTTACATTTGTAGATGTTCAATTAAACACCTAATTTTAA
TTTTACACTTTCATTTCATATTTGGAGCCAATTTATTTTG
TTTTGCTTTGTTTTTCAGGCCCAAGACATTTCCATGGGCC
TTTGGAAAGCTTTCAAACTGGAGGTCTCCTGCCTCTCGAT
GGAGGAGCCCTGGTGGCAGCAAGCCTTGTCAGCCAGGCCA
ACACCCATCCCTTGCCTCAACCAGAGGACCACTGAGGCTG
ACCTGGTGAGGTGGACCCTTTGAGAAGACTGCTGTTGGTG
AGGTCCACATTAGGGTAGATTTAGGGGCATGCTCCTTCTA
CTTTTTTCTTTCTCTCTTTTACCTTCTCTCCTGCCTATGA
CTTTGTCCATCAATGGCAGCCAAGAGAAGCCAGCGGCTCC
CTTAGACCCAGTCCACTCAGCTGGTGCCACTGAAGACATT
TCTGATCTCAGTGAAAACATCATGGAAGGAGGGCTGACCA
CAAAGCAATACTTGTGGAAATAAAGCTGATTATGTAGACA
CTTTGATTAAAACTGGGAATACAAAATGCTTGCCATGTAT
TCTTTACAAAACCAGCATCCTAATGTCTTTTCAGAGTAGC
CAATGTGGAATGAGCTGCTGAACTTTTGTCATTGGTAAAG
CTGTAGTGAGTGGATAGACTGCTGGAATTTTCATGTTAGA
TGGCATCAGAGGTGTGTTCTGCTCCACTGCTGTTGCCTCT
CCAGAATGCCTTTCTGCTGTCTGCGTGGTGGTTGCATCCC
TCCCATCTCAGCTGCAAATCACCTCCTGTGATTCCTTGAC
CTCTCTGAGACTGAATGCTCTTTCTTTTGTGCTCCCAGTG
ACTTTAATAGTGTTCACATATCCATTAAAGCATTGTCCAC
CTCCTGTTGTAGTTGTTTGTTTTACTGGCACATTTGATAC
CCACTGTGAGCTCTTTGTGGGCAAATACCTTCCTTGCCTT
CATCTCTATGTCTTCAGCTCTGAACACGGCACTTGGCACA
TAGTAGGGCCTAAAGCAATGAGGTAACTGGTTGTAAACCA
AGGACCTTTCTTTAAGTACTGATTTTTGGTCCTTTTCAAC
ATTGTCTAGCCAAGCCAGGAAAGACTGCATGCCCAGTTAA
TGTTCAAGATGTCATGATGAACATTCACCCACCCTACAGC
ATCCATCTTCCTTCAAATGTCCCCAAATCATGAGTCATCA
GCTTCAAGTTCTACCACTGTCATAGATATTTTAAAAAACA
AGATAAAGAAGCAAGAGTGCAAGTAGGAATAAAAACCTCC
AGTAGTAAAAGTGAAACAAATCAATATCACTTCTCAGTGT
CCAGAGATGCTTAATAGGCAAAGATCACTGCTAGATTATA
AAAAATGTGTTTAGCAAGCAGGGAGGGCAAATTTAAGTTT
CAGGAGTGAATATCTCAACTGCTCTTTTCATCTCAGAATG
ATGTAAATTTTCCTAGCATTAGATGATGAATATAAGTCTG
TATCCACAGGATCTGATTCTGAAAGTGGTAGTTTTGCTTC
TTGGGACAAGGTGGTGTGAGCTGCTCAGGGTGACTGGGGA
CTTTCAGCTGTGGATGGAGATGCCTGTTCAGGCTTTCATT
GGCTTCCCTCGGCTCCTATGAGGCATCATCTCATGTACCA
TCGCCTGATTAGATTAGGATACAGCTCCTGCTGACAGCCT
TGCCTACCTCTCCACTCTCCTTTTCAAACTCCTTTCCAGG
CATTTCCCTCTCAGATCTTCTGGTCAGGACTTCCTAGGCT
ACTTGGGCCTTCCCTGGATGTGCCGTGTGTGTTCCTGCTC
ACATCTTTCTGCACATGTCTCTCTACCCGCCTAGTATGTT
CCACTCCCCAGCTTTCTACACAAGATTTGTTCTTTGGGAC
CAAGCTCAAAGGTCCCTTGAACCCTCAGCTTCCTGGAGGA
ACTAATTTATTCTTAATCTTTGATCCTACATGGCCTTATG
TGTCCCTTAATTATGGCACTTACCACTTTCTGTCATAGTT
TCTACAATGATAATAATTAATCCATCAGTGAAGCTCATCA
GCACTATCCTCAAAACATATCCCAAATCAACCACTTCCCA
CCACGTCTGCCTTGACCACTCCAGTGCAAACCGCTGTCCT
TTCTCATCATGATTACTGAGATCACCTCTGAACCAGTCTC
CTTGCCTCCATGCTTGCCTTCCACAGAGGGGCTAGCGTGG
CCCTTATAAAGCATGCATTAAATTGAGTCACTCCTCTGCT
CAGAACCTTTAGTGCTTCCCATGTGTATTAGCCCAGGCTC
TCCAGAGAAACAGAAACAGAACAGTACACACACACATACC
TCTCTATATCTCTATCTATATCATCTATATCTATATCTAT
CTATAGGTATATAAAATAAGACATTGTCTTATACAATTAT
GGGGCCTGGTGAGTCCAAAATCCTCAGCATGAGCCGGCAG
CCTGAAGACCCAGGGGAGCTGATGGTGCAGGGGAAGTCTG
AAAGCAGTCTGCGGAACCATTTCCTCTTGATCCATGAGGC
TGGTCCTTTTGTTCTATTCAGGCCTTCAATTGATTGGATG
AGGCCCACCCACATTAAGGAGGGCAATCTGCTTACTCAAA
GTTCTCTGATTTAAATGTTAATCTCATCACAAACACCTTC
CACATTGACATATAAAATTAACCATTCCATCCCTGTCAGC
TTGGAACCCATACACATCTCCTTAAGTCATGCTTAATCTC
CAAATAAAGACAATAATGAAGTCATATTTCTACAGAACAT
TAAATAGCTATCCTGCCTACAATAAAAAAACAAAACAAAA
CATACTAACCCTTTTCTCAGAAGAATGTAAGTCCTTGGAT
GCATCCGTAGGGCATCTCCTATACTGAAGTATGAAATGGT
GAGGCAACTTGCCCAAGCCACCCTGTAAGAGTCAAGACTA
TCTGGTCTCACAGCCCACTCTTTAGTGGTGTCTGTTCCCT
GACCCAGTTGTGATCTCTGTAAGGATGGCAACTGTGACTT
GTCTATCTTTATTTCCCCAGTTCCTTGCACAAGGTTGGCA
TTAACTAAATGTTTATGAATAGAACGCATTCCAGCTTGTT
CATCTTCCAGGTGCTACTGTGGTGACTTCCTGAGGCTCAG
AGGTCAGAACTCCTAGTGGGTGACCTTGTACTTAGCCTCT
CAGTGCAGACCATGCAGGAAAGAATTCAGACTTTGCCATG
AAACAAACTCAGGCTCTTTATTTACTGCATGCTGTGTGAT
CTTGGGCCTCAAGTTTTCCATCTGCAAAATGAAGATACGA
GTAATATCTGCTTCCAAGTATTATCTTTAAGGTTAACTAA
AATAATGTATGTAAATCATTTAGTTCTGAGATTTGAACAC
ACTAATTGCTCAAAAAATGCTAGCTGTTATTATTTGCTGA
CCTTGTTCTGAACTTCTGCAGCACATCACTTGTTATTTGC
ACTCGGTCTATCACTTCTCAAATTCACAGTGTGTCATTTA
CCTCAAGATGAGCCTCTGGAACATGGGGGTGGGGACAGAC
TATGCCTTGCACTTCTGTGTTGCTATGCAGGGCTGAGGCC
AGAGCTTTGTGCATCATGGTTGTTCAGTACTTAAATGAAT
CAATTTATTCCTGCAGCTCCCACAAGGGAAGTTTATGTCA
CCAGATCTCCACGATGATTCCATGAAAGTCTGAAGTAGGT
TTCAGAAGATGGATATGGGCATTTCTGTCTACACCAACAT
TCAGGGAATCTTGGATTGTAGGTCAGTGGTTTGGGTGGAC
CAAAATCAGAATAAAAATGTATACTTTAGCACGTGAACCT
ATGATCACATTTCTTCAAGCTCCTGTCCCTTATTTCTTTT
TTTCCGTAAGTATCATAGTAGTGCAGGTGTCAGACAAAAA
TGCTGAAAAATTCTGATTTGACCTGGATTCCCAAACACTT
GGAGTATAAGTCAAAGCACCCAGAATTCCAAAGGCATTAG
ACCATTATGCAAGTGGAGAGATCTGGTAAGGGCATAGGGA
ACAATGGTAGAGACATATTAGAGAAGATAGGGAAGAAGGC
GCTTGAGCAGAGATCTGAATGACATGAGAAACCAAGCTGC
GCAAGTCTAGGGGGAGAAGGAGCAACTCATGCAGAAGGAA
GAACAGATGCAAAGGCCCTGAGGCACTGAATATTAAGTGT
GTAAGAGGAACAGCAAAGAGGCCAGGGTGATAGGAGTCTA
GTGAGGAAAGGGAGGGTGGCTGGAGATGAGGGAGGTGAGG
AATTAGAAAGCTAGATCACCTAGAGCTTCACAGGCTAGGG
GAAGGGCATGGATCGTACTGTGAGTGATTTGGGAAGCTTC
TGGAGAGTTCTGAGCAGAGAAAAAACATGGTATGATTTAT
GTGGTTTACTTTTCTAACATTTCTTGGGCTTCTTTGTGGA
ATGTAGCTTGTAGGGGGAGAAGAATGAAAGTAGGAAGTCC
AGTTAGGAAGCTACTACATAATTTGGGTGAGTGACTGCAG
TGGTTGGTGGAGGTGGAGGTAATGAGGAAGTGGTTTATTT
TGAAATATATTTGAAGGTAGATGTCACAGGATTTTTGGAT
GAATTTGAAATGTTTGAAGTAGTATAAAGATACAGGATAA
ATAGAGAAGGCTTTTTCTTTTATCTGGAGCAACAAATTGA
ATGATTCAACTCAATGAAATGAGGGGGACTTGGAGAGGAA
AAAGCTCTGGGCAGCTGTGGAAATCATTCAATGTTGGATG
TGTTAAATTTAGACATCCTAGTGGAGATATTGAATAGGAA
GTTGGATAGAGAAGCCTGAAGAACGAGGGGGAGGGCAGAG
CTAATGATACACATATTTTGGAATCATCAGCAAACAGAGG
TATTTAAAGCCATAGAAGTGGATGGGGTTATCTAGGGAGT
GGGAGAGAGAGAGGAAAAGAGAGAGGAAAAGAGAGACTTT
TCAAAACCTCTATCCTGGGGCACACCAACGTTTAGAGATT
TGAAAGAGAAGGAGCTGTCACAGGAGACTGAGACATGGCA
GTGATGTTGGAAGAAAATAAGAATGTCGTGTTTCTGAAGT
CAAGTTAAAACTCCATTTTAAAGATGGAGTGATCACCTGT
ATCAGATGTCCCCAGGAGGCCAAGGAAGGTGAGCACTAAG
AATTTGCTATTGAGATAAATGCAAGAGTCCTCAAAGAACC
ACTGTTTATTTTTAGAAAAATACTGGAAGCATCCCAAAAT
GTCTATCAACAAGAGAATGGGTAAATTATACTGTGTTTGT
ACAATGGAATTCTATTCAGCTGAGAAAATGAATGAGCTAG
AGTAACATGGATGTATCCCATAGACATTATAGTAAGTGAA
AAGTTGAAGAATATATGCAGTTGAATATCATTTATAAAGT
CTTAAAGCGTGCAAAACAAATCTATCTTGTTTAGAGGAAG
CTACATAGTAAAAATAGAAAGGAATACATGGGAATGAAAA
GTGTGAAATTCAGGATTCTAGTTACTTCAAGAATGGGGGA
AGGGGAGGCAATCTGAGGACAATACACAGAAACATTCAAT
TGTATTGGTAATATTTTTGCTTTTTAAGCTTGGTGGTAGG
TGCAAAGATAATATTGAATCATTTATACTTTTTAATACTC
TAAATATTGCCTGAGAAATTCTAAGTATAAAAGAAAGACA
ATAATTTAATCACTGAATTTGTTGATGTGAAAGTCATCTG
TGACTTAGACAAAAGAAATTTCAGTGAAATGTTTACTGGG
CACGCAGATTGATTGGCATGGGTTCAAGAAAGAAAGGTAT
GGAGAAAGTGAAAATGACAAAGAAAACTCTTTAGAGAAGT
TCTGGTATAAGGGGGGAGGAAAATGGACTGATAGCTGGAG
AGGTACATGAGGTAAGGGGAGGTTTTATTAAGAATGACTC
CAAATGTAAAGTTTGCCAAGGCCAAGTAACGTATGAAATT
AAAATATAGTTTTTGTTTAATTATTTATCATTAGCAGATA
ATCTAAATACCCTTGTTTCCCTTTGGTGTTTTGACATTTG
GCTTTTGCTAGTATTCATTAGCATCTTACCCAGTGGGGGG
AAGAACTCAAATCAGTCTCTTTGGATATTGGCAAAAATAA
TTTAGTAAAGGCTTCACTTGGGAAAAAGTTGGAAACCACT
TATTTAAATGACACTTGAGACTATTTGTGGATTAATAATA
ATGGAACATTGAACAAAAACGTTACACAAAATGTGTAAAT
TATTTCAGATGCTTTAGAGTACATGGTTTCTGGAATTAGG
GAGATTGTTCAAAATGATATGTAAAAGTCATTGATATCCA
TAACTTTCAAGAAAACTTCTCGAAGAAGGTAGATTTGAAG
AGGCTTTTCATGTGATTGTTATTTTGCATATAAGATCTAT
TACCATTAAGGAATGGGTGTTGCGTTTTCGTTTTCATTTT
TTCCTAGTAACTGTTGCAGATTTATAAAGATCTTTTCACC
TTATCTCCCGGAACCCATTCAGACCAAGGATATACCTCCC
CATCAGCATGTTAAGAGTTACAACAAAATACATACGTATT
CTAAATACAACTTGTAATCTATTGTGTGCCATGCACTGTT
CTAGACATTAGGGAAGATTTTATTCAACTCTTACAACCTC
CGTGCAAAGTAGGTTTCATTATCCCAAATTTACAGATGAG
GAAACTGAAGCAGAAAGGAGTTCCATAGGTGGTAAGTTCT
AGAACTGGGACTGGAATGCAGGATGTATAATTCTAAAGCC
AGGGCTTTCTCTACTTTTCTGTGCAACCTCCAAGAATGGC
TGTAAGTAGGTCCTTGACACAGAGTCACCTTAAACCCCAT
CCATGGGGCGGCCGTTTCTGACAAAAAGGCCAATCTTCTC
CTTGGTTCGTGATGTTTTGTGTTGCTACTGCAACACATCA
TGAGATGTGACCATTCATGATGGTCCATCATGAGACAGGA
GTGACCATCAGGAGAAATACAGTAGTACACCAGTTAGAAA
TTTTGAAGTCTGCAATTAATTGGGAATAAAACTGTGACTG
CACGTTTTGAGGCCTTTTACTTTGAAGAACATCCTGTGTT
TTTAAAACATCCACAGTGACTGTTGTTGTTCTATATTATT
TAAATGAGTAAGTGTCCTAGTTTCAGGAGAAAGGAATTAT
TTTTTTCATCAAATTTACTGCATATCTGTTTAAAGAATGT
GGCAACAGTGTGCATAAATCTCCAATCAAAATATTACAGA
ACAAGTCAATTTTATGATATTAAAAATGTATGGCCAGACA
CAATGTGCTGAAAATATAAAATTACCCCATGGTGATTTTT
TTGCTCTTCTTATATTGGACTGTTCAGTCCCGAATTAAGT
CTTGGGCAAAAATATACCAGACAAAAAAGGAGTTAAACTT
GGCTCTGAACAATTAAACTGGTGTTATAAAAGTATGTCTA
TATAATATGCCAACATTGCAAATATATTTTTATAGCAATA
GAATTTTTGTAGTATCTTAAATAGATTTTGAAACATTCAA
ATTATATATGCCATTACAAATAATAATATTTTATAGTTAT
TGGATAGCATCCTAATATAGAAAAATTTAAACACTCCTTT
AGTAGAAAATCTTCAGATGTTTTATAGGCAACCAGGAAAC
TATTTGGAGAATTTCTAGTGTAATTGGTACTTTGTGTTTT
GGGGTAAGATCAGCACATCAGTGAAAGTCCAGTTGGACTT
TTATATAAGCAGGATGATACTTTCAGTTTTCAGAACAGAG
ACATCATCATTATCTTCTTTCATGGAATATCACCACCACC
ATCACCACTGTGGTGACACTGGAATGTATGATTACCTTCC
AGTAACATGTAACTATTAGGCATTGTCCATACATTATTTA
CTTCTCTATCTAAGCCCTATGAGATGATCCATATCAGCCC
CATCTTATAGGTTGAGAACCTGAGGTTTGGAAGGTTAATT
AATTTTCTGTAGGTGACACAGCCAAGATCTCTGCCCTTAA
GAAGCCTGCACGTATGTAATGCTTGGCAATTCACAGCCCT
ATCCCAGCTGTTTCGTCTTGGACAGCTCTCACAACAGCTC
TGGTATGGAGGAGCCCTAGGAGGTATGCCACTCAGAAGAG
CAGTGGCTTCTCAAGGTCATCAGTATTGGGACCAGGCTTT
GAATTACTGACTTGTGTTCACAACCAAACTGCACAGAAAG
CTTCACTGTGAAACAAAAGCCCTTTATTGATTGGGCCTGC
AATGGAACTCCAGGGGGGAATGTGGATGACAGAGATAAGA
AGAGGGGGAGTGGAAAGGAATTCAGAGAAAACACTTCATT
TTTCTCGGAGATTTTCTCTGCCAGTCAGTCTCCATGGCTT
TACCTCTGATTCTTAGGAAGAGAGGCTTCAGGCAGAAACT
CAAAACGTGGATTTCACACAAACCCTCTGTGAGATTTTGG
GAATACCCAGAAGCTCACTTTCAGGAATGTAAATTTGGAT
CATGGTCCCAGAGGGTGTGTGGGTGAAGGGAAATCTTCCC
TCTTGAGTAGTGTGGCTTCAGCTGAGTGGTACTGGCAGAG
GGAGAGGCAGGGTAGGGCTGTGCACAGGAACTGGTTCTAT
CATTGCCAGGAAAGGCAAGCACATGGTGGTGCACTGTGGG
CGGGATTGGAGCAGCCAAGGAGACAGAGCACTGGATGCAA
CATGGGTGTGGAAGGTTCCGAGTTTTCCCAGAAGTCACTG
AAAAGACCTTGGGGAGGCATGGTACTAAACTAGAGAAATG
AATATTACAACTGTAATCAAGGCCGAATCTCTGATGCATT
TCACAAGACAGGCACAAATTTACCTTTGGAGGGTAGAGAT
TGGGATAGGTGTGGGATGTGGAGGAAATCAAGGAAGAGAA
ATATGTGGGTTATTGGAACTTGGCTGGGAAGTGAGGTCAG
GGTGATTAGGGGATACTAAACATGGGCAGGAGGAGAGTGA
GGTAAGAACAGAGAGGTTAGTTGTAGGTTGTTCTGGAATA
AAGTAATACAAATTTGCATCATGATTCTAGAGGGTATGCG
GGTGAAGGGGAGTCTTCCCTTTTGAGTGGCGTGTCTTCAG
GTCAGAGTGTCATGAGTAGAGGGAGACATGGGATCCGGCT
AGGCATAGGAAATGGCTCTATCATCAGAAGGAGGTACAAG
CACATGATCTCAGATAGATGCAGTTGTTTTGATAAGCAGT
GGGTATCACTTGAAGATTTGAGATCAGGTTAGTAGGGTGA
TCACAGCTCAGCTTTAAAAGATGAATTGGGAAGTGATATA
CTAGAATTTTTAGAGTGGGAAGAGTCTTGGAATATGAAGA
AACTGGTCAGGAGTTGTTTTTGACAATACGTGGGTACCTC
ATTTAGCCCAGGACAGAGATGTCTGAGAATGGAAGTGCTA
AGTAAATTGGTTCCATAAAGACTCAATATAGCATATCAGC
AAAAACATGACTCAATAATGCATTATGGTGCATAAGATGC
CTATGGGCTTAGGGGATGGAGGGAGGAGAGGTTAAAGAGG
ACAATGGACTATAAATCCCAGTGAGCAGGGAGAATTGGTC
TTATAGGTATAATTGAGTGAGGATACTAGAATGATGGAAT
TTTTTGTGATTAGATAGTTCACTCTTTGGGGGTGAAACAA
TTTCTGGTGAACACAAGGTCTCTGGGTGGAGAAGTTCTTT
GCAGTTGAGAAAGTCAGAGTGTTTGGAACCCTCAGGATAG
TGGCAGAACTTGGTGAGCATCCCAAAGATACCAGCAGATG
AGAAACGATGTCCATGAGGGCAGTAGGTGACAAAGCTGAT
GAGGACTGAGCATGCTGCAGGGAAAGGGAGTTGGGGTTGT
TTTTTAAGAGGGTGAAATAATGGTCTGGGAGCTGGAGGTA
AGAGGATTAGGGGCCTGACTTTCAATTCTGCATGCCTTCC
AGTTTCAAATGATGTGAGTAACAGGACCACCCACTTGAGA
TGGTTGCAAGAGAATTAGGTTTTGGGGACAACCACATTAA
GATCAGGGAGTAGGAAGACCCTCAGTGAAGACATTAAGAG
TGTAAGGTAATTTGTTAATCAAGGAATCGAGACTCTAGAG
AGCATAGGGCAAGGGCTTTGGAGAAATGTGATGCTAGCAC
TTGGATCAGGGAGGAAGAAACACCAAGCTATTTAGGAATC
AGGAAAAAAAAAAAAAAAAGGACGATCATCAGTAGGACCT
CAGTTGGAGAAGAGAGTCATGTGGCTGTTTGCCAACATAA
GAGGTCCCAACAGTTTTCTAGTTTGAGCGGTGAGGTGCTG
CCTGGCCCCACAGGATGAAAGTGAGGCCGGGTCTCTGGGT
GGTGATAGCACGAAGGAGCTCTTCTATGTGTAGGTGTGAT
CTGTGTGCAGAGACAAGGCTGGGTGGGTGTCACATGCTCT
GAGCTTTTGAGGCTACACACCAGAGATGTAGGGCTGGGTT
CTGACAGGAAAGTTTTGCTAAAAAAAAAACTTGTGTCACC
TCTATGCATAAAACCCTTCACACGGCACCACATCCTCTTC
ATCCTACAGTGAGATTGCTTTAACACAGTTTGCAGGACCC
TCAAACATCTGGCTCCAGGCTCCCTCTCCAGACTTCTGCC
CCTTCCTTAACAAATCATGTTCCAATTATCCAGAGATGCT
TATAATTTCCTGAACATTCTTTGCAGCTCCTGACTAGAAT
TCTTTGTTTCCTACACACCTTTCCCTCTCCTCTACACAGC
AATGGTCCTACAGCCTTCACTTTGAAGATTTAGCTTAAAG
AATCTCCTTCACCAGGAGGCTTCTCTTGACCACCTTATGT
TGGACTACATGCCTCATCTCTCATAGAACCTCCATCCTTA
TCAACACCCTCTTCTATCAATACCCTCTTATTATCTTTGT
CAGACTTAACTCTCTGTATTAAATGTGCCACATAATGTGA
TCTCCTTTATGCAGAAAATCTCCACCAACAGCACTTGAGT
CTGAGAAACTTTTGAGCAAGACTCGTGTCTTATTCACCAT
CATATTCTCAGTATCTTGCATGATACCCAGCACATAGAAA
ACTCTCAGTAAGTATTCAGAGAATGATGGACATAACAGAA
ACTGAATTAGGTCAGTGTTGTGGGGGAATGAAATGAAGAA
TGGATTCTAGGGACATTTGGTAGAGAACTGATAAGAGTTA
ACAGATGTATTAATGTGTAAGTATGCACATTTGTGAGTTT
AGTGGAGAGAAGAAGGACTCAAAGTCAGCGACCTGTTACT
CATGAGTAATATTTACTTATCTTTACTCAATAGCCCCAGA
AAACCTGAGTGTTATCCTCAGGATAGGAAGCAGCTGGCGA
GGTTGTAATGGAAGAACCATCACTGGAGATTTATCCTCTT
TCCTGTAGGCATTTAGTAGAAGAGAATTACTGTATTATTA
TTGGTATTATTCTCCTTAGTACATGAATGCCGTAGATTTG
TTTAGGCTTAATTGCTTTAACATAAAGTGGAAGAATCTCT
ATTACCTCCTCTCAATCTCCCAACACTTTTCTGAAGTGAG
TAAAGTACACATTATTCCCATTTTGCAGATGAGAATTAGG
GTGTGGTGCTTACAATCTCAATAGGGGCGAAATAAGCATC
AGAGTGCTTCTTCTAGCTTCCATCTGCTGTTTTGCACAGA
ACTGCTCTGCTACCTCTGAGAGTGAGGAACACACACTAAA
CAAGAGATTGTAGTTGGTTTCCACTTCATTGTAGTTTTTG
ACAACATACGGGGGTTGGAAGTTAGACCTGTTTTCTGTGG
TTCTTAGGTCTCTGCAGCCCTTTTCATAGAAAGAAGTTGC
TCTGGCAATCAGCTACTGTGGTGGCATGTGGCTATTTGTA
ACTTTAAGGTTACAATTTGGCCAACCGCTTCACCATTTCA
TCCTCGAGTTCTTTCAGACCCTTGGGTGGGTGCCATGTAT
TCCTGGTGATTTATTTATTTCTAAATTTGCCAATTTGGTC
TAAAGCATCTGTTTTTTACTGAATATTTATTTCCCCCTAA
TTTCTATGTTCCAAATGACAATTGGGAGCTAAGAAATTCT
TCAGAGTATTTCAGATTACATACTTTCTAAGTAAGGCTGG
GGTTTATGTAGACCAAGTCTGAATTAACATTGACCAAAGA
TGCAAAATATTCATCTGTTGTGGTTTATATCCAGATGGGA
AGTGAGGTGAAATATTCCTCTCCTGTATCAAGGGTTGTGA
TTAGGGTTGAGGGTTGATTAGAAATAACAGCAATCTTTTA
GTCATGAGTGATACTTACTCCTCTTTATTCATCAGCCTTG
GAAAATCTATTATCCTCATCTTTCTACTGAAACTATTATG
AAAAAGTCAACAAAGAATTTCCTGAATATCAAACCCAAAT
GGTTGGCATCTCTTATGTTCTTCTGGAATTTTCTGTGACA
CCTGTCACATTTTCAGGCCATAATCCTAGGATTATTTATC
TTTGATTTTTCTTTCTCTTTTATTTCCCTAATGATGATGA
TCACGTGGTTGTTCTTTTGTTAACTTTTCAATGGTGAGTT
GCAGTGATTGATTTTTTTAATGTTAAATCAATGTCACATT
CCAGGGATAAATTCTACCAGGTCATGATATATTATCCTTT
CTATAGTTTCTTGATTTCTTAAGATATTGTTTAGGAATGT
AGCATCTATGTAAATGAGGGATATTGGTTGGGAGTTTTGT
TTTCTGACAATGTCTTTGTTTTGGTATAAGGAAAATATTG
GTCTTATAGGCTAACTTGAGAAGTATTTTCTCCTCTCTGT
AATTTTTTGGAGGAATTTGTATAGAATAGGTATTATTTCC
TCTAAAATTTGTTAGAATTTACCAGTGGAACTATCTGGAC
CTGGAGTTTGCTTTGTGGGAAGGTTTTCAAGTATAAGTTT
AATTTCTTTAATAGAAATAAATCTATTCAGGTTACATACT
CTTGAGTGAGAATTATAGTTTGTGTCTTTCAAGAGATTTG
TTCACTTTAAGTTTTCTAATTTATAAGCACAAAGTTGTTC
ATAATATTCCCTTATTATACTTTTGATATCTGTACAGTCT
GTAATGATGTCAACTCTTACACCCACTACTGATAATTAGT
GTTTTCTTGCTGTTGTATTTCCTGATCAGTGTTGCTAGAG
GTTTATCAATTTTATTGATCTTTTCAAAGAAGCAGCTTTT
GGTTTCATTGCTTTTACCTATTGTTTTCTTGTTTTCTATT
TATTTCCATTTTGATCTTCATTATTTCCTTTTTTCTGCTT
ACTTTGGGCTTAATTTGCTCTTATTAGCAGCATCCCACAA
ATTCAATATATGTATTTTCATTTTCATTCAGTTCAAAATA
GTGTTCTAATTTTCCTTTTGATCTCTCATTTGACCACGAG
ATATTTAGAACTGTGTTATTTAGTATCTGAATGTTTGGGG
ATATTTTCCATATATCTTTCTGTTATTGATTTATAATTTA
ATTCCATTATGGTCAGAGAACATATTTTGTATAACTTGAA
TCTTTTAACATTTAATAAGACTTTGGTTTATAGCCCCCAA
TGCTTTCGTAAATTCAATGGGATTCACCTTTGGGGGATCA
CATTTGCGATGGTCAATCAGCAATACCCTTGATAGCAATT
TACAGCTTTTCGGTGGGCAACACCCAAATGGGCTGCTCCT
CATAAAACTCCCTTGCTTCCTCTTTTTGTCTTCCCAACCC
CTTATGTCCCTTGATGCACACAGCAAGCATGAAGTTCACT
TGCCTTATTTGATAGAATGAGAGGGAGGAGTGAGGAATTA
GGCTAAATAAAGCCAGGAGAGAGTGAAGGAGGGCAAATTA
AGCAGTAATCCAAGGAAGGCTGAGCTGGGACTATAACGAG
ATATTTTATTTTTTGGCTCATAAACTGACTCTAAAGGCAA
TTCCAAAAATGTTTTGAGCAATGAAAGCATTACTGTATGA
AAAGTGTAGCCTTGGAGATTTCTTTGAATGACAACACTCA
TTTGGATGTATGAGTTCCTGAGTGCTTTAGAAAAAATTAA
TCATTATTTTTAGTTAGATATGTAACTATTTTTGTGAACA
TTTCCAACTCAGTGCAGTGCGAGCATAAAACAATTTTTCT
TTCTCTGATCACTGCCTTCAACCATATTTTGTCAGATCTA
GCTTTACTGTCTTCTAATAGTATCATGAACATTTTGTCAG
AGCTTTCTGGTCACCTGCAGTTATTAAGTCCAGTAACAAC
CTTATCTAATATTTTAGCCCACTTCTGGGATTGACTGTGG
CTACTGATCTGCAGTGAAGAAAAAGCAGTGTTTCTCCCCT
TTCCTCTTCTCTTCTGTATTCTTTTTATCCTTCAGCCTGT
TGGGAAGAGGATCAGAGATTAACAAAGGGACAAGTATCTC
AAATTCAGCTGTTGCCAAGTAAGGTGCTGTGTGTGTATGG
AAGACAGGGTCCCAGTAAATCTTTTACAGGAATTGGATAC
AGAGCCTGTATAAAGGGCAGACTGGCCTCCCAGGTGAACA
TTTGCTTATACAGTGGTCTTGATGAACTGCACTTGGTGTA
GAATTAGCCTGGGTGATTCACAGGGTTTTCCTTTTGTCTG
CCAGAATCACTCACATTTTTGATACGAAAAACAGTGAATG
TTTAGTCAACTGATCTACTACCCCTCTCTCTGCCTTGCTG
TCTTCCTTCCACTCATTTCTCATTGGCTCAAATAGGCATC
ACATCCATTACCCAAGCAAATACTCAATAGGAGAAGAGAG
GCCGTTGTCCGTTTTTGCTGCCCTTACATTTATCTTCGAG
GATGACAAGGACCTAAGTTGGTGGGAAGGATAAAAAATCA
TTGTACTCCCTCTAATTCCTGTTGTGGTAACAACACCTCC
TAAATCTCAGGAATTTTAAAAAAACAAAGAAAAAATTCTT
GTTTAAGTTACTTCTCTATCACTAGTTGGTAGGGAGGCTG
TATTCATTATTGCTTACATAGAAGCCACCATTTGAATGGT
AACAGACGGCACTGGCCTAGAAGTGACACATGGCCTACCA
CTAGTCACATGGTCCTGATGTAACAGAAGGGTTGAGACAT
CCTACCAACCCTACTATGTGCCCAAAAGAGAAAAAAAAAA
GTACTTTATCGAAAGCACTAATGATTACCATATGTAGTCT
CCATTCCATGCCTCCAGTGCAGTGGTTCTCTCTCTCTCTC
TCTCTCTCTCTCTGTCTCTTTTCTCCTCTCCTTCTCTCAC
ACTTCCTCAGTCTTCTGCTTATATAGACAGTTGAGAGGTG
GGGGTAGCAGGAAAGCAGCTGAGACGATGGTTGAGAGGAA
GAATCTTATTCCACATATTGTTACACATGCATTCATGCCA
CACACATTCATATGCCTATGAATCACACCTCAGCAAGGCA
AAGTTCAAGACTAGTGCAGGGATGGAAAACCTTGGGTTTG
TAGATTCATAATCCAACTCAACACCAATGATTACATCAAG
TAAGTTCATTAAAGAACTATTTGTTATGCAGACTGTGTTT
ATAGATCCAAAAATATAGTCATATGGCCTGAAAAATTCAA
ATGTACTTCTGTGAGCAATGGAATGAAATAAAGAACCCAA
ACTGTTTCACACAATCCTTGGGTTTACAGTGTCTCAGACT
CCAGCCAATAAGAGGAGATACAGTTGAAAAGATCACTAGG
TAGGGTCATTCTTATTTAGACTCTGTTGATATTTTAAATT
GCTACTTCCATGGGAGATACCAAATCCATAAGAGAGACAC
AAGCTGGTCAGGGCTCTGGGTTCTATTGATAGAATTTTTA
TATAAGCAAAAAATGACAGATACCAGGATTCCATACTACA
GTTCTACAATCCTATAAATATCTCCTTCTTCTTCTGGAAA
ATGTGTCTGACCAACACATATGAAGCAATGTGACAGGCTA
GTAAAAGAGAATAGAGGTTTAAATGTCAGCTAAAACAATG
TTCATTTCCTTAAAAAAAATCATTTGCACAGCTCTTCAAG
CCGCCAAATGGAACCTCTTGCGGTTTGAAGTTCATCCAGA
AAACCCTTTTGCAAAATATTTGCTGAAACACTGTAATGTA
GGAATAGTAAGGGATTAAGGCTTGTTTGCTTTCTCCTCCC
CCACACCTATCTTCCCTAAGCTGACTTCGGGAGCCCAGAA
TCTTAAATCCGTGTGTCTGAGACCCAGATTCCAAAATCAG
CATATTGCTTCCCACCACCACTAAAAACTAAAATATTACT
GAAATGTCTCACTTCTAACTAAAATCTGCCTAACTAAGCA
GACCAATGGTCTTTCATACAATTCTACCAGCCTCCAAACA
CCTCCAGTAGATCCCCTTTTAAAAAAATTGTAAATTGATA
ATTTACATTTGCATGAATTTATGGGGTACAAAGTGATGTT
ATGATTTATGAATACAACGTGGAATAATTAAATAAAACTA
GTTGACTTACCCATCACCTCAGATACTTAACATTTTATGT
GGTGTGAACATTTGAAATTACCTCTCCTAGAAATTTTGAA
ATGTTTAATACTCTATTATTAACTGTATTCACTGTGCTGT
GCAATAGAACTAAAAAAAAAAATTCCTTCTGAGATTTTGT
ATCCTTTGACCACCATCTCCTTATGCTCCCACCCTCCAGC
CTGTGTAACTGCCATTCTACTTTCTCATTGTATGAGCTCG
GTTGTTTTAGATTCACATAAGTACATGCAGTATTCATCTT
TCTGTGCCTGGCTTATTTTAGCATAATGTTCTCCAACTCC
ACTCATGTTGTGGCAAATGAAATAATTTCCTTTTTTAAGG
CTAAGTAGTATTCCATGGTGTATGTATACACTACCACATT
TTCTTTATGCATTCATCTGTTAATGGACACTTAGGCTCAT
TCCATAACTTGGCTATTGTAAACAGTGCTGCAATGAATGT
GGAAACACAGACATTTCTTTGACAAACTGATTTCAACTCT
TTTGGGTAAATACCCAGAAGTGAGATAGCTAGATTATATG
GTAATTCTGTTTTTAGTTTTTTGAGAATGTTCCATATGTT
TTTTCATAATGGCTCTACTAATTTACATTTCCACCAGGTG
TATAAGTGTTCCCTTTTCTCCACATCCTTGCTAACACTTA
TTAACTCCACCTGGTTGTGGGAGGGACCAGGTGGAGCTAA
TTGAATCACGGGGGCAGTTTCTCCCATCCTGTTCTGCAGA
TGGTGAGTTAGTTTTCACAGATCTGATGGTTCTATAAGGG
GCTTCCCCCTTCGCTGGGCACTCATTCTTCCGCTTCCTGC
CACCACGAGAAGAAGGACGTGTTTGCTTCCCCTTCCACCA
TAATTTTAATTTTCCTGAGGCCTCCCCAGCCCTGCAGAAC
TGTAAGCCAATTAAATCTCTTTTCTTTATAAATTACCCAG
TCTCAGTTATTTCTTCTTAGCAGTGTCAGAACGGACTAAT
ACAGGGTCCTTGCCCATTTTTAAGTTGAGTTTTAAAAATT
CTTTGTTTTTGCTATTGAATTATTTGAGTTCTTTTTATTA
TTTTGGATATTAGCTCTTTTCCAGTTGTGTGGCTTGCAAA
TATTTTCTCCCAATCTGTAGGTGTCCTTTGCACCCTGTTA
TTTCCTTTGCTGTACAGAGGCTTTTTCATTTGATGTAATC
CCATTCATCAATTTGTGCTTTTGAATACGTCTCCTTTTGG
ACCTGTATGAAATTTTTTTTAGCTATGTAATCTAGGAACA
GACTTGCTAGGTTGCAAAATGTGTGCATTTAGTATGTGTA
AGTAGTGGAAGGCTGTTTCCCCTGATAATGGCATTAGCCT
GTATTACGATCAGCAATGCATGGGAATTCCAATGTAACTA
ATTCCTTCCCCCAACAATTGGCATTATCCAGTTTTCTAAT
TCTTGCCAGTCTAATTGGTGTAGAGTGAAATCTTAATGTT
GCTTTCATTTGCATTTTTTCTGACTATTTATGAGTTTGAG
TGTCTCTTGATATGCTTCTCAGGTTTTGGATTTCCTCTTC
TAGGAATTGTCTGTTTATATTAGTTGCCCATTTTTCTAAT
AGAGATGCTCTCCTCTTGATGTTAATTTGCAGTTCTTCCA
TATTCTAGATATTAATTCCTTGTAGTTTTAAACATTGAAA
ATATCTGTCTTCTAACTGACTTCTTGGTGTTTAATGCACA
GAAACATTACATTTTGCTGCCATAAACTTCATTGAGTTAT
TGTTTTAGGATTAACACTTAAAATTTTTAGGAAGTTCTAC
ATTCCTACATTATAAAGATATTCTATATTTCTTCTATGTG
GTTTTAATTAGGGATTCAGTTGTTTTTCTCTACTGAATCA
GTTTCTGCCAAAATGGCGAATTCTTTCCTCATTGATTTAC
AGTACTACTTTCTTGTACATTCTCCTATAATGTCATAGAT
CTCTGACAGTTTCTTTGGTCTATATACCTGTTTTTATATT
AATACCACAGAGAATTTAAAAAATCTATTTTCTAACAATA
TTTTGCAGAGGAAGTCTGTTCCATTTAGTCTTTTGTTTTA
ATCATGACTTTATCTATTGGTACTTTTTTTTCATATACAT
GTTAGAGTATGCGTATCATGTTTCACAGAAATTTGACTTA
AGATTTTAATTCAGTTGCCTTAATTTACATATTAATTTAT
AGATAATCAACACCTTTAGACTATTCCTCTATCCAAAGGC
ATGAATCTTCTTAATTTATGACATCTGTATTATTCTCCTC
TCTGTTCTTTATTAGAGTTTTACATTTTCTTTACAGAGGT
CCTGTGTACTTTTGGTGAGGTTAACTTCTAGATACTTTGT
AGTATCGAGTTTGTTGATATTGTGATTGGTGTTTTCCTTT
TTTCAAAATAACATTTTCTTGTTGAGTTTTGATAGCACAG
AGAAATTATTTTTATTTTTAAGGTCAATCTTGTATCTGGC
AATTGTGTTGGTTCTTCTAGACGGATGATCATATCTACCT
AGAAGACAATTTAATCACTGGCTTTCCAATCCTTATCTTT
CTTTTCTTTTACTTCGCTTATAACATTGATCTCCTGTACT
AAGTTAAAAATAGTAGTGAAGATGGAATGCATCATCCTTC
GTAGGTGTGAAACCTTATCAGCTGTTCCTTCTGTACCAAT
TGCTATTATTATATATGATGTAATTTATTTATATGCATTT
TAACAAATTATATGCAATTACTACATAATTTTTCTTTATA
CTGAATGTAGTGAATTATGTCATTAGATTTTTGATACATT
TCTTGATAACACCCTTTGAGCTTGTTACACAAACCCCCCC
ACACATCGTCAATTCTATTTTCTACCATTTTGTTTAGTAT
ATTTTCCTCTAAATTAATAACTGAAATGGCTCTAAAATTT
TCCCCTCTTACATTGTGTTTATCTGGTTTTAGAATCAAGA
TTATATTTTTCTCATAAAATAATCTTAGCAGCTTTCACCT
CTTTTTCTATTTTTAGAAACAATGTTTAAAATTGGAATTC
ATCATTCCTTGAAAATTTTATAGAACTCTCCCATAAACTA
TCTGGCTAGTTTTGGGGCAGGAAAGTCATTGCATTTCCTT
TCTAGCTCTTCTAAGTATTTGTTGCTTTATTTAAAGTTCC
AAAATCTCTTTTTTTTTGTCTTTAAAAATTGTTTTAGGCT
TTTATTTGTTTTATCAATGTGTTCAAATATATTAACAGCT
ATTTCCTTTCCTTCCTTCCCTCCCTCCCTCCCTCCCTCCC
TCCCTTCCTTCCTTCCTTCCTTCCTTCCTTCCTTCCTTCC
TTCCTTCCTTCCTTCTTTCCTTCCTTCCTTTATTGGGAGG
GCATGTAATTTTTCTCTTGTATGAAAATCAGTCTCGTCAG
ATGGCTTTTATATTTTATTTTTAGTAGGAAGGAAACAAAA
CCTCTTGAGTTGTTAACCTTCTGTTACTGTTATGTTCTCT
GTTTCATTGATTTCTGCTCTTACTGTTAATATTTCCCTAC
TTTCTATTTCTTTGTGCTTGCTTTAAGACTCTTTCCCCCC
AATTTTTTAGTTGCATGCTTAGATAATTTATTTCTAACTT
TTCCATTTCCTGATAATTTATTTAAAACTCTAACTTTTTC
CTCTAGGTATGGTTTTACTAATCTCCCATAGATTTTGTGG
TATTTTAATTATCATTCAGTCCTGAATATTTCTAAATTTC
CTCTATTATTTCCTGTTTAACCCAAGAACTGTCTAATAAA
ATGTGGTTTCATTTCCAAATATGCTATTTAAATTATCTTT
TTGTAGATAATTTCTAATTCTGTTTGATAATTGTTGAAGA
ACACAGTCTGTTTGATATTGTTCTTTAGTAATTTACTGAG
ATTGCTTTAATGATCTAATATGTGGTCTAGTTTTGTTAAT
GAGGATGAGCTAAAAGTTATATTCTCTGTTTGTTGGGGCG
TACTTACCATGTGTACTCTTTATATACTTGCTAGAGTTTG
ATAATTGTTATTTAGGATTTTGATATCTCTGCTATTTTCT
TATGCTTGAAATATTCATTTCTAATAAATCTACCAAAACC
AAACGTTTTTATTAATATATTTCTTCCTGCAATTTAGATA
ACTATTGCTTTGTACACTTGAAGCTGTATTAGATGCATGT
ATATTGGCTCTACCATCTATTTTTTTGCTTTCCCCTTTTA
TGAATAGGTGATGTTCTTATTTGTTCCTTTTCAATTTTTT
TAGCTTTAAAACCAATCTTAGATATTAAGATCACTATCAA
GCTTTCATTTGGTTCATGTTTCACTAGTTTATCTTTTCCA
TCCTATTTCTAAACTTTCTGTGTGTTTTTAAGTATGCATC
TTGTAATCAATATATTGTTGGATTAAAACGATTAGAAACT
TTCTATCTTCTAATTAGTTTATTTTATATTCAAATGACTA
TTACATTAGAACTTAGTTCTATTATTATCTTTTATTTTTC
CATTTATATTTTTCTTTTAAATTTTTATTCCTGCTTTTCC
TTGGATATATTCATATTCTTCTAATTCTAATATTAATTTT
GTAGTGGCTGCTCTTAAGAGTCATATTTGTATTCTTTATG
ATTTTCAAAGTCAGCCTTTCTTCTTCCTTCTCTCGCCTGC
CCTTCCTTCCTTCTCTCTTTTCTAACTCTCTTTGTTCTCA
CAAAACAAATATACTGGCAAACTCTTCTCTCTTAGTATCT
TCACTTCTCTACCTCTTATCATGTTGATTTTTCTTAGAAT
TTTAGTTTTGATTATTATGGGTGTTTTCCTTTCTCTTGTC
TTAGCTTTCTTTTTCTTTTCTTTCTTTCTTTCTTTCTTTT
TTTAATAGTTTAAGTTCTGGGATACATGTGCAGAACGTGA
AGGTTTGTTACATAGGTATACATGTGCCATGGTGGTTTGC
CGAACCCATCAACCCATCATCTAGGTTTTAAGCCCTGCAT
GCATTAGGTATTTGTCCTAATGCTATCCCTCCCTTGCCCC
CGACCCCCACAACAGGCTCTGGTGTGTGATGTTCCCTTCC
TGTGTCCACGGGTTCTCATTGTTCAGCTGCCACTTATGAG
TGAGAACATGCAGTGTTTGATTTTCTGTTCCTGTGTTAGT
TTGCAGAGAATGATGGTTTCCAGCTTCATCCATATCCCTG
CAAAGGACATGAACTCATTCTTTTTTTGTGGTTGCATAGT
TTTCCATGGTATAGATGTGCCACATTTTCTTTATCCAGTC
TATCACTGATGGGCATTTGGGTTGGTTCCATGTCTTTGCT
ATTGTAAATAGTGCTGCAATAAACATACATGTGCACGTGT
CTTTATAGTAGAATGGTTTATAATCCTTTGAGTGTGTATA
TATATACCCAGTAATGGGATTACTGGGTCAAATGGTATTT
CTGGTTCTAGATTCTTGAGGAATTGCCACACTGTCTTCCA
CAATGGTTGAATTAATTGACACGTCTCAAAAGCTTTCTCT
TTTCATGAAAAAATCATACTAGAATATTTTATCAACTTTG
ATTTCCATATCACTTGCAGTATCTCCTAGATTTATTTCTC
TTATTATTTGAGCACTTCTTCCAAATGTGTCTTTGCTGTG
GGTCTTTTTATTTTTATTTTCCCTTTATGAATAGGTGATG
TTCTTATTTGTTCCTTTTCAATTTTTAGCTTTAAAACCAA
TCTTAGATATTAAGATCACTATCAAGCTTTCATTTGGTTC
ATGTTTCACTAGTTTATCTTTTCCATCCTATTTCTAAACT
TTCTGTGTGTTTTTAAGTATGCATCTTGTAATCAATATAT
TGTTGGATTAAAACGATTAGAAACTTTCTATCTTCTAATT
AGTTTATTTTATATTCAAATGACTATTACATTAGAACTTA
GTTCTATTATTATCTTTTTTATTTTTTCCATTTATATTTT
TCTTTTTAAATTTTTTATTCCTGCTTTTCCTTGGATATAT
TCATATTCTTCTAATTCTAATATTAATTTTGTAGTGGCTG
CTCTTAAGAGTCATATTTGTATTCTTTATGATTTTCAAAG
TCAGCCTTTCTTCTTCCTTCTCTCTCGCCTGCCCTTCCTT
CCTTCTCTCTTTTTCTAACTCTCTTTGTTCTCACAAAACA
AATATACTGGCAAACTCTTCTCTCTCTTAGTATCTTCACT
TCTCTACCTCTTATCATGTTGATTTTTCTTAGAATTTTAG
TTTTTGATTATTATGGGTGTTTTTCCCTTTCTCTTGTCTT
AGCTTTCTTTTTTCTTTTCTTTCTTTCTTTCTTTCTTTTT
TTAATAGTTTAAGTTCTGGGATACATGTGCAGAACGTGAA
GGTTTGTTACATAGGTATACATGTGCCATGGTGGTTTGCC
GAACCCATCAACCCATCATCTAGGTTTTAAGCCCTGCATG
CATTAGGTATTTGTCCTAATGCTATCCCTCCCCTTGCCCC
CGACCCCCACAACAGGCTCTGGTGTGTGATGTTCCCTCCC
TGTGTCCACGGGTTCTCATTGTTCAGCTGCCACTTATGAG
TGAGAACATGCAGTGTTTGATTTTCTGTTCCTGTGTTAGT
TTGCAGAGAATGATGGTTTCCAGCTTCATCCATATCCCTG
CAAAGGACATGAACTCATTCTTTTTTTGTGGTTGCATAGT
TTTCCATGGTATAGATGTGCCACATTTTCTTTATCCAGTC
TATCACTGATGGGCATTTGGGTTGGTTCCATGTCTTTGCT
ATTGTAAATAGTGCTGCAATAAACATACATGTGCACGTGT
CTTTATAGTAGAATGGTTTATAATCCTTTGAGTGTGTATA
TATATACCCAGTAATGGGATTACTGGGTCAAATGGTATTT
CTGGTTCTAGATTCTTGAGGAATTGCCACACTGTCTTCCA
CAATGGTTGAATTAATTGACACGTCTCAAAAGCTTTCTCT
TTTCATGAAAAAATCATACTAGAATATTTTATCAACTTTG
ATTTCCATATCACTTGCAGTATCTCCTAGATTTATTTCTC
TTATTATTTGAGCACTTCTTCCAAATGTGTCTTTGCTGTG
GGTCTTTTTTATTTTTTATTTTGGCAAGCCTCTAGGGCAT
TATATATGTTAGAATATTTTATTATGTCCTCACATTTAAA
TGACAATTTAATATACTTAATTCTAGGTTCAAAGTTCTTT
TCCTTCAATGCTTTAAAAATATTTCCTCATTGTCTTCTTT
CGTCTAATGTTGCCATTGAAAAGTCTAATGTCAATCTGAT
TCTTGTTCTTACTAAATGATTTCTTCATTCTAGAAGCTTT
AACATTTATTTTTTTTTCTCTGTTATGCCTACAATTCTAT
ATGTGGCATCAAGGGGTGTGTGTGTGTGTGTGTTTTATGC
TTATCTCTTCTGTTTAATACTGTGTGGAGGTTCTTTTGAT
CTTAGGTTAATTAATAATTCTGAGAACTTTCTGCCCATAT
TTTTTCACATCTTTCTCTTACTTTTTTTATCACATTTGAG
GATTCCTGTTATCTGATGGTGACACTTTTTTTAAATCCTC
CTTATTCTCAGTTCTTAATTTTATATTTTCTATCTTTTTT
CTTTTCTGTGGTTTTTTCTTTTTTTTTTTTCTTAAGACAG
GGTCTCACTCTGTCAACCAGACTGAAGTGCAGAGTACAGT
GAACATAGCTCACTATAGTCGTGAACTCCTGGGCTCAAGC
AATCCTCCCACCACAGCCTCCTGAGTGCTGGGACTACAGA
TGTGCACCAACACACTCAGCTAATTTTTAATTTTTTTTTT
TTTTTTTTTGAGATGGAGTCTCGCGCTGTGTCACCCAGGC
TGGAGTGCAGTGGCACGATCTCGGCTCACTGCAAGCTCCG
CCTCCCAGGTTCAGGCCATTCTCCTGCCTCAGCCTCCGAG
TAGCTGGGACTACAGGCGCCCGCCACCACGCCCGGCTAGT
TTTTTGTATTTTTAGTAGAGACGGGGTTTCACCATGTTAG
CCAGGATGGTCTCGATCTCCTGACCTCGTGATCCGCCCGC
CTTGGCCTCCCAAAGTGCTGGGATTACAGGCTTGAGCCAC
CGCTTTTTAGTAGTGTCAGGGGTGTCTCACTGTTGCCCTG
CCTAGTCTCAAATGCCTGGCCTCAAGTGATCCTGCTACCT
CAGCCTTCCACAATACTGGGAATTTTAAGTTCAGGTGTAC
AAGTGCACATTTGTTATACAGGTAAACTTGTGTCATGGGA
GTTTGTTGTACAGATTATCTGATCATGCAGGCATTCAGCC
TAGTATCCATTAGTTATTTTTCCTGATCCTCTCCTTCCTT
CCACTTTCCACCTTCTGAAAGACCCCAATGTGTGTTTTCC
TGTACATCCATGTGTTCTCATAATTTAGGTCCCACTTATA
AGTGAGAACATGTGGTATTTGGTTTTCTGTTCCTGTGTTA
GTTTGCTAAGGATAGTGGCCTCCAGCTCCATTTGTGTCCC
TGTAAAGGACATGAGTCCATCCTTTTTAATGGCTGCATAG
TATTCCATGGTGTATACAAACCACATTTTCTTTATACAGT
CTATCATTGATTTCTTTATACAGTCTATCATTTAGGTTGA
TTGCATGTCTTTGCTATTGTGAATAGTGCTGCAATGAACA
CATGCATGCATGTGTCTTTGTAATAGAATGATTCATATTC
CTTCGGGTATATACCCATTAATGGGATTGCTGAGTTAAAT
GGTATTTCTGTCTTTAGGTCTTTGAGGAATCTCCACACTG
TCTCCTACAATGGCTGAACTAATTTACAATCCCACTAACA
ATGAATAAGCATTATTTTTGCTCCACAATTTCACCAGCAT
CTGTAGTTTTTTGACTGTTTAATAATAGCCATCTGACTGG
TGTTAGATGGTATCTCATTGTGGTTTTGATTTACATTTCT
CTAATGAACAGTGATGTTGAACTTTTTTTCATATGCTTGT
TGGCCCCAAGTAAGTCTTCTTTTGAAAAGCATCTCTTCAT
GTCCTTTGCCCACTTTTTGATTTTTTTTTTTTCTTGTAAA
TTTGTTTAAATTCTTTGTAAATTCTGGATGTTAGACCTTT
GTCAGATGGGTAGATTGCAAAAATTTTCTCCTTCTTTAGG
TTGCCTGTTTGCTCTGATAATTTCTTTTGCTGTGCAGAAA
CATTTAGTTTAATTAGATTCCATTTGTCAATTTTAGCTTT
TGTTGCAATTGCTTTTGGTGTCTTCGTCATGAAATCTTTG
CCCATGCCTATGAATGGTGTTCCCTAGGTTGTATTCCAGG
GTTTTTACAGTTTTGAGTTTTACATTTAGTTCTTCATCCA
TCTGGAGTTAATTTTTGTATATGGTGTAAAGAAGGGGTCC
AGTTTCAATCTTCTGCATATAGCTAGCCAGTTATCCTTGC
ACCATTATTGAACAGGGAATACTTTCCCCATTGCCAGTTT
TTGTCAGGCTTGTTGAAGATCAGATAGTTGTAGGTGTGTG
GTCTTACTTCTGGGTCCTCTATTCTGTTCCATTAGTCTGA
GTGTCTGTTTCTGTACCAGTATCATGCTGTTTTGTTTACT
GTAGCCCTGTAGTATAGTTTGAAGTTGAGTAGTGTAATGC
CTCCAGTTTTGTGCTTTTTGCTTAAGATTGCTTTGGCTAT
TTGGGCTCCTTTATAGTTCTATGTGAATTATAAAATAGTT
TTCTCTAGTTATATGAAGAATGTCAATGGTAGTTAAATAG
GAATAGCATTGAATCTGTAATTTGCTTTGGGCAGTATGGC
CATTTTCACAATATTGATTCTTCTTATCTATGAGCATGGA
ATTTTTTTGTGTGTGTCATGTGTGATTTTTTTTGCGTGGT
ATTTTGTAGTTCTCCTTAAAGACCCCTTTCACCTCCTTTG
TTAGCTTTATTCCTAGGTATTTTATTCTTTTGGTGGCAAT
TGTTTATGGGAGTTCATTCCTGGTTTGGCTCTCGGCTTGA
CTGTTGTTGGTATATAGGAATGCTAGTGATTTTTGCACAT
TGATTTTGTATTCTGAGATTTTGCTGAAGTTATTTATTAG
CTTAAGAAGGTTTTGAGCTGAGACTATGAAGTTTTCTAGA
TATGTGATCATGTCATCTGCAAACAGTGATAGTTTGGCTT
CCTCTCTTTCTATTTGAATGCCCTTTATTACTTTCTCTTG
CCTGATTTCCCTGGCCAGAACTTCCAATACTATGTTGAAT
AGGAGTGTTGAGAGAGGGCATCCTTGTATTATGCCAGTTT
TCAAGGGGGAATGCTTCCAGCATTTGCCCATTCAGTATGA
TATTGGCTGTGGGTTTGTCATATGTGGCTCTTATCACTTT
GAGGTATGTTTCTCAATACCCAGTTTAATGAGAGTGTTTA
ACATGAAGGAGTGTTGAATTTTATAAAAAGCTTTTTTTTT
TTTTTGCTTTGATTTAGATAATCATGTGGTTTTTGTTTTT
AGTTCTGTTTATGTGATTAAACACATTTATTTATTTGTTG
AACACACTTGCATCCTGGAGATGAAGCCTACTTGATCGTG
GTGAATTAGCTTTTTGATGTACTGCTGGATTCAGTTTTCA
AGTAGGACTTTTTGAGAGAATTTCTTAGTCTTTATTTCTA
ATTTGATTGTTTTGTGGTCCAAGAGACTGTTTGTTATGAT
TTCAGTTCTCTTATATTTGCTGTGGAGTGTTTTACTTCTG
ATTATGTGATTGATTTTAGAGTAAGTGCCATGTGTCAATG
AGAAGAATGTATATTCTATATACAATTGTTTTTGAGTAGA
CAGTTCTGTAGATATCTATGAGGTCCATTTGATCAGGTCA
TGAATATCTTTGTTAATTTTCTGTCTCAAAAATCTGTCTA
ATATTGTCAGTGGGGTTTTAAAGTCTCTCACTGTTATTGT
GTGGGAGTCTGTATCTTTGAATGTCTTGGAAAACTTGCTT
TATGAATTTGGGTACATATATATTTAGGATAGTTGGATCT
TCTTGTTGAATTGAACCCTTTACCTTTATGTAATGCCCTT
CTTTGTCTCTTATGATCTTGTTGGTTTAAAGTCTATTTTG
TCAGAAACTAGGATTGCAACCCCTGCTTTTTTCTGTTCCC
CATTTGCTTGGTAGATTTTCTTCCATCCCTTTATTTTGAG
CTTATGTGTGTCACTGCATGTGAGATGGGTCTCTTGAAGA
CAGCATATCAATGAGTCTTGGTTCTTTATCAAGCTTGCAA
CTCTGTGTATTTTAATTGGGGCATTTAGCCCACCTACATT
TAAGGTTAGTATTAATATGTATGATTTTGATCCTGTCTTC
ATGATGTTAGCTGGTTATTTTGAAGACTTTTTATGCAGTT
GCTTTATAGTGTCACTGGTCTGTGTGCTTTAGTGTGTTTT
TGTTGTGGTTGGTAACAATTTTCCCTTTCCATATTTAGTT
CTTCCTTCAGGAGCTCTTGGAAGGCACATCTTGTGGTAAC
AAATGCACTCAGTATTTGCTTGTCAAAAAATGATCTTATT
TCTCCTTCACTTATGAAGCTTAGTTTGGCCAGATATGAAA
TTCTGAGTTGGAATTTCCTTTAAGAATGTTGAATGTTGGC
CCCCAATGTCTTCTGGCTTGTAATATTTCAGCTGAGAAGT
CCTGTTAGTCTAATGGGCTTCCCTTTATAGATGACCTGGT
CTTTCTCTGTAGCTGCCTTTAAAATTTTTTTTCTTTCATT
TCCACCTCTGAGAATCTGATGATTATGTGTCTTGGAGATG
ATCTTCTCATGGAGTATCTTACTGCGGTTCTCTCTCTGCA
TTTTCTGAATAATAATGTTAGCCTCTCCAGCTAGTCTGGG
GAAGTTCTCGTGGATGATATCCTGAAATATTTTTTCCAAA
TTGGTTTTATTCTCCCCATCTCTTTCAGGTATACCAGTCA
CAGATTCAGTTTCTTTACATAATCCCATATTTCTTGGAGG
TTTTGTTCATTCTGTTTTATTCTTTTTTTCTCTACTCTTG
TCTGTTTGTCTTATTTCAGAAAGGCAGTCTTCAGCTCTGA
ATTCTTTCCTCTGTTGATCTATTCTGTTGTTAATACTTGT
GATTACATTATAAAATTCTTGTTGTCTGTTTTCCAGCTTT
ATTGGGTCAGTTACATTCTCTAGACTGGCCATTTTGCCTA
TCAGCTCTTGCAATGTTTTATCATAATTTTTAGCTTCCTT
GCACTGGGTTACAACATACTCCTTTAGCTCAGTGAACTTC
ATTCCTATTCATATTCTGAATTCTATTTCTGTCATTTCAG
CCATCTCAGCCTCAGCCCAGTTCTGAACCCTTGCTGGAGA
GGTGATGTGGTCATTTGGAGGAAAGAGGGCACTCTGGCTT
TTTGAGTTTTCAGTGTTCTTGTGCTGATTATTTCTCATCT
TTGTAGGCTTATCTGTCTTCAATCTTTGAGGTTGCTAACC
TTTGGATTTTTTTTTTTTTAACAGTCTGGCCATTTTTCTG
TCAGACTGCTGTGGTATGCTAGAGGTCTGCTCCAATCTCT
AGTTGCCTCAGATTTTTTAGTACCTGGAGGAATCACCAAT
GAAGTCTGCAAAACAGGAAAGATGGCAGCCTGCCTCTTCC
TCTGGGAGCTCCATCCCAAGGAGGTGTAGACTTGTTGCTG
GCCTGAAAACACCTGTAGGTGGTGGTTGATGACCCCAGGA
GGTCCCACCCAATCAGGAGGAACGAGATTGGGGACTCACT
TATAAAAGTAGTCTGGACAAGTTTTTGTATAGCAGCTTTG
CTGTGTTCAGGGTCCACTTCAGCCCCTGGTCACTTTGGAT
GCCCTGAAACCCAAAGGTTGGAACAGCTAAGTCACCCAAA
CAGCAAAGATGGTGGCCTGCCCCTCCTTCTGGGAGCTCTG
TCCCAGAGAGGCCTGAAATCTCTGTCAGCTGGAAGACACT
GATGGGGGTAGCCAGAGACCCTGGTTGGGAGGCTCCACCT
GGTGATGAGGTATGGGCTCAGGGACCCACTTAAAAAAGTA
ATCTGGCAATGCTTTGTGGGATTTCTCTGCTGTCTGGGGT
ACCACGTCTACCCCTGGTTGGCTTGGATTCTCCAAAGCCT
AAAGGCTAGAACTGCTAAGTTGCCCAAACAGCAAAGATGG
TGGCCCACCACTCACTCTCAGAGTTCTATGCCAGGGAGTT
TTCAAATTTTTGGAGGCCAGAGAATACCGAAGGGTGTGGC
AGGAGGCCCCAGTTAGGAGGTTCTGCCCAGTGAGGAGAAA
CAGGATCGGAGACCTGCTTAAAGAGGCAGTATGGACACAC
TTTCATGGAGTAGCTGTGCTGTGCTGGGGTATGAAATAAA
ATGTGAAGACAAGATTAGAGAAAAAAGAAAAAAAAAAAGG
AATGAACAAAGCCTCCAAGAAATATGGGGCTATGTGAAAA
GACCAAACCTACGTTTGATTGGTGTACCTGAAAGTGATGG
GGAGAATGGAACCAAGTTGTAAAACACACTTCAGGATATT
ATCCAGGAGAACTTCCCCAGCCTAGCAAGACAGTTCAACA
TCCAAATTCAGGACATATAGAGAACACCATAAAGATACTC
CTCGAGAAGAGCAACCCAAAGACACATAATCCGTCAGATT
CACCAAGGTTGAAATGAAAGAAAAAATGTTAAGTGCAGTC
AGAAAGAAAGGTCAGGTTACCCACAAAGGGAAGCCCATCA
GACTAACAGTGGATCTCTCTGCAGAAAGCCTACAAGCCAG
AAGAGAGTGGGGGCCCATATTTAACATTCTTAAAGAAAAG
AATTTTCAACCCAGAATTTTATATCCAGCCAAACTAAGTT
TCATAAGTGAAGGAGAAATAAAATTCTTTACAGACAAGCA
AATGCTGAGGGATTTTGTCACCACCAGGCCTGCCTTACAA
GAGCTTATGAAGGAAGCACTAAATATGGAAAGGAAAAACC
AATACCAGCCACTGCAAAAACAAACCAAAATGTAAAGACC
ATTGACACTATGAAGAAACTGCATCAACTAATGGGCAAAA
TAACCAGCTAGCATCATAATGACAGGATCAAATTCACATA
TAACAATATTAAACTTAAATGTAAACAGGCTAAATGCCCC
AATTAAAAGACACAGACTGGCAAATTGGATGAAGAGTCAA
GACCCATCAGTGTGCTGTATTTAGGAGACCCATCTCATGT
GCAAAGACACACATAGGCTCAAAATAAAGGGATGCAGGAA
GATCTACCAAGCAAATGGAAAGACAAAAAAAAAAAAAAAA
AAAAAAGCAGGAGTTGCAATCCTAGTCTCTGATAAAACAG
ACTTTAAACCAACAAAGATCAAAAAAGACAAGGCCATTAC
ACAACGGTAAAGGGATCAATGCAACAAGAAGAGATATCCT
AAATATATATGCACCCAATACAGGAGCACCCAGATTCATA
AAGCAAGTTCTTAGGGACGTACAAAGACACTTAGACTACC
ATACAATAATAGTGGGACACTTTAACACCACACTGTCAAT
ATTAGATCAATGAGACAGAAAATTAACAAGGCTATTCAGA
ACTTGAACTCAGCTCTGGACCAAGCAGACCTAATAGACAT
CTACAGAATTCTCCACCCCAAATCAATAGAAGATACATTC
TTCTCAGCACTACATAGCACTTATTCTAAAATTGACCACG
TAATTGGAGGTCAAACTCCTCAGCAAATGCAAAAGAATGG
AAATCATAACAGTCTCTCCGACCACAGTGCAATCAAATTA
GAACTCAGGATTAAGAAACTCACTCAAAACTGCACAACTA
CATGGAAACTGAGCTACCTGCTCCTGGATGACTACTGGGT
AAATAACGAAATTAGGGTAGAAATAAATAAGTTCTTTGAA
ACCAATGAGAACAAAGACACAACATACCAGAATCTCTGGG
ACACAGCTAAAGAAGTGTTTAGAGGGAAATTTATAGCACT
AGATGCCCATAGGAGAAGCCAGGAAAAATCTAAAATCAAC
ACCCTAACATCACAATTAAAAGAACTAGAGAAGTAAGAGC
AAACAAACTTAAAAGCTAGCAGAAGACAATAAATAACTAA
GATCAGAGCAGAACTGAAGGGAATAGAGACACTGAAAACC
CTTCAAAAAATCAATGAATCCAGGAGCTGGTTTTTTGAAA
AGATTAACAAAATAGACCACTAGCCAGCCATACTAATAAA
GAAGAAAAGTGAGAAGGGTAAAATAGACACCATAAAAAAT
GATAAAGGGGAGATAATCACTGATCCCACAGATATACAAA
ATAACATCAGAGAATACTATAAACACCTCTACACAAATAA
ACTAGAAAATCTAGAAGAAATGAATAAATTCCTGGACACA
TATATCTTCCTGAGACTAAAGCAGGAAGAAGTCGAATCCC
TGAATAGACCAATAACAAGTTCTGAAATTGAGGCAGTAAT
TAATAGCCTACCAACCAAAAAAACTGAGGACCAGACGGAA
TCACAGCTGAATTCTACCAGAGGTACAAAGAGGAGCTGCT
ACCATTCCTTCTGAAACTATTCCAAACAATAGAAAAAGAG
GGACTCCTCCCTAGTGCATTTTATGAGGCCAGCATCATCC
TGATAGCAAGACCTGGCAGAGACACAACAATAAAAACAAC
AAAATTTCAGGCCATAATCCCTGATGAACATCAATGCAAA
AGTCCTCAATAAAATACTGGCAAGCCGGCCAGGCATGGTG
GCTCAAGCCTGAAATCCCAGCACTTTGGGAGGCCAAGGTG
GGTGGATTATCTGAGGTCAGGAGTTTGAGACCAGCCTGGC
TAATACAGTGAAACCCCGTCTCTACTAAAAATACAAAAAT
TAGCTGGGCATGGTGGTGGGTGCCTGTAGTCCCAGCTACT
CACTTAGGAGGCTGAGGTAGGATAATTGCTCGAACTCAGG
AGGCGGAGGTTGCAGCGAACCGAGATCTGCACCATTGCAC
TACAGCCTGGGCCAGAAAGCGAGACTTCATCTCAAAAACA
AAAACAAAAACAAACAAACAAAAAAAACTGGCAACTGAAT
CCACCAGCACATTAAAAAGCTTATCCACCACAGTCAAGTC
AGCTTCATCCCTGGGATGTAAGGCTGGTTCAACATATGCA
CATTAATAAATGTAATCCATCGCATAAACAGAACCAATGA
CAAAAACCACATGATTATCTCAATAGATCCTGTGGTATTT
TTAATCTGATCTTTCAACTCATCAACTTGCCATTCAGTTG
GATCCATCCTATTATTTACCCTATTTTTTAAAATTTCCAT
TATTAAATTTTTATTTCTAATCCTTTATCATGTTTCTCTT
TCATTTTTCTTTTTTTATATTGATAGTATATTTATCCTCA
AAAGTATGTTTGTTGCACTTATTCTAAATTCTTGGTCTTT
CTGTTTCAATAATCATGCTTTATGTATTTAAAGTTTGTTA
TTTTTCTTTGGAGGTAGTTTTATTCTTCAGGTACTTAAGT
ATTTGCCTGTGAGCGTTGATTTTCTTAAGGATATCAGCTC
CTCTGTTTGGTAATGAGGAGACAAAGGTAAACACTAGTCT
GTTGGTCCTGGCAAGTTGAAGGAGACCGAAGAGGGTATCT
CTGAGGATGGAAAGCCCCAGGTGCCACAAAGTCACAGTCA
ATTCTGTTTGCTATCATTCCTTCCCTTCCCCCACTGTCAA
TAGGAGTTTTAGGGGAGAGTTTCTTTTTAAGTTGTTATTT
CATATTTCATGAGTTTCATGTCTTCCTCTGTCATTTTCTC
CAAGTTCAGTTTGGGGAACCAGCAGTCTGTGTTAGTTCAC
CGTTTTGTCCAAAACTGAAAACTCTTTGGTTTTGATCATC
ACCTCCTAATATTTTATGAGCAGGGTAGAGACTCAAGTAT
CATCTCCTTAAAGTCCTGATGAATGGCAACATAAGTAATG
ATCCTTTCAAATATAAAGGTCACAAGAGTTGATTTTTTTA
AGAATTGTATTTGAAACATGAAACAGCTATCTCCAAGAAA
AGAGAGCAAACTTTGTTTTTTTTTTCCTTTTTGGGCTCTG
AGACAGCAGTGTGGTCTGCTTTGGAGCTTAGGATCAGTCA
CAAGAAAACGAAAAACAACAAAGCCAGAGAAATACCACAT
GAGTGTTTTGTATATTAGGAACTATGCATTCATTTTTACT
TAATTTAACAAAAATGCTTAGAGCAGTGAAATAAAAATCA
AAAATATAGGAAAAGGTACACAAAACCTAATTTCAAAACA
TAAGGTTGACAGATAAAATATAGTGTGCCCAGTTAAATTT
GCATTTCAGATAAGCAACAAATAATTGTTTAGTATAATTA
TGTCCCAAGTAATATTTTTACTTTCCTTCCAGGGCACATA
TGCCCCCATGTAGGTTTTCCCTGGAGTAAGGCAGTTTGAT
CTTTAGATAAATCTGGCTTCAAAGCCCACCTCCATCTCTA
TTTTCTTTATTTTTTTATCTTGTGATTTCTTCTTCTTTTT
TAATTATACTTTAAGTTCTGGGATACATGTGCAGAGCATG
CAGATTTGTTACACAGGTATACATGTGCCATGGTGGTTTG
CTGCACCCATCAACCCATCATCTAGGTTTTAAGCCCCCCA
TACATTAGGTATTTGTCCTAATGCTATCCCTCCCATTGCC
CTCTGCCTCCCAACAGACCCCGTGTGTGATGTTCCCCTCC
CTGTGTCCATGTGTTCTCATTGTTCAACTCCTGCTTATGA
GTGAGAATATGCGTTGTTTGGTTTTCTGTTCCTGTGTTAG
TTTTCTGAGAATGATGGTTTCTTGCTTCATCCATGTCCCT
GCAAAGGACATGAACTCATTCTTTTTTTATGGCTGCATAG
TATTCCACGGTGTAAATGTGCCACATTTTCTTTATCCAGT
CTATCATTTATAGGCATTTGGGTTGGTTCCAAGTCTTCGC
TATTGTAAATAGTGCTACCATAAACATATGTGTGCATGTG
TCTTTATAGTAGAATGATTTAAAATCCTTTGGGTATATAC
CCAGTAATGGGATTGCTGGGTCAAATGGTATTTCTGGTTC
TAGATCCTTGAGGAATTGCCACACTGTCTTCCACAATGGT
TGAATTAATTTACATTCCCACCAACAGTGTAAAAGCGTTC
ATATTTCTCTGCATCCTTTCTTGTATCTGTTGTTGCCTGA
CTTTATAATGATTGCCATTCTAACTGGCATGAGATGGTAT
CTCATTATGGTTTTGATTTACATTTCTCTAATGTCCAGTG
ATGAACTTTTTTTCATATGTTTGGTGGCCGCATAAATGTC
TTCTTTTGAGGCTTGTCTGTTTATATGCTTTGTCCACTTT
TTGATGGGGTTTTTTTTTTTCTTGTAAATATGTTTAAGTT
CCTTGTAGATTCTGGATATTAGACCCTTATCAGATGGATA
GATTGCAAACATTTTCTCCCGTTCTATAGGTTGCCTGTTC
ACTCTGATGATAGGTTTTTTTTTTTTTTTTGCTGTGCAGA
AGCTCTTTAGTTTAATTAGATCCCATTTGTCAATTTTGGC
TTTTGCTTCAATTGCTTTTGGTGTTTTAGTCATGAAGTCT
TTGCCCATGCCTATGTCCTGAATGGTATTGCCTAGATTTT
CTTCTAGGGCTTTTATGGTTTTAGGTTTAACATTTAAGTT
TTTAATCCATCTTGAGTTAATTTTTGTATAAGGTGTAAGG
AAGGAGTCCAGTTTCAATTTTCTGCATATGGCTAGCCAGT
TTTCCCAGCACCGTTTATTAAATAGGGACCCTTTCCCCAT
TGCTTGTTTTTGTCAGATTTGTCTAAGATTAGATGGTTGT
AGATGTGTGGTATTATTTCTGAGTATTCTGTTTCATTGGT
CTATGTACCTGTTTTGGTACCAGTACCGTGCTATTTTGGT
TACTGTAACCTTGTAGTATAGTTTGAAGTCAGGTAGCATG
ATGTCTCCAGCTTTGTTCTTTTTGTTAGGATTGTCTTGGC
TATACAGGCTCTTTTTTGGTTCTATATGAAATTTAAAGTA
GTTCTTTCTAGTTCTGTGAAGAAAGTCAATGGTAGCTTGA
TTCCTATCCATGAGCATGGGTTGTTTTCCCATTTGTTTGT
GTCCTCTCTTATTTCCTTGAGCAGTGGTTTGCAGTTCTCC
TTGAAGAGGTCCTTCACCTCCCTTGTAAGTCATATTCCTA
GGTATTTTATTTTCTTTGTAGCAGTTGTGAATGGGAGTTA
ACTCATGATTTGTGTCTCAGTCTGTTATTGATGTATAGGA
ATGCTTGTGATTTCTGCATATTGAGTTTGTATCCTGAGAC
ATTGCTGAAGTTGCTTATCAGCATAAGGAGTTTTTGGGCT
GAGATGATGGAGTTTTCTAAATATACAATCATGTCATCTG
CAAACAGAGACAATTTGACTTTCTTCATATTTGAATACCC
TTTCTTTCTTTCTCTTGCCTGATTGCCCTGGTTGGAACTT
CCAATACTGTGCTGAATAGGAGAGGTAAGAGAGGGCATCC
TTCTCTTGCTGGTTTTCAAAGGGAGTGCTTCCAGCTTTTG
CCCATTCAGTATGATATTGGCTGTGGGTTTGTCATAAATA
GCTCTTACTATTTTGAGATACGTTCCATCAATACCTAGTT
TATTGAGAGTTTTTAGCATGAAGGGGTGTTGAATTTTATC
GAAGGCCTTTTCTGCATCTATTGAGATAATCATGCGGTTT
TTGTCATTGGTTCTGTTTATGCGATGGATTACATTTATTG
ATTTGTGTATGTGGAACCAGCCTTGCATCCTAGGGATGAA
GCCAACTTGATCATGGTGGGTAAGCTTTCTGATGTGCTGC
TGGATTCAGTTTGCCAGTATTTTATTGAGTATTTTTGCAT
TGATGTTCATCAGGGATATTGGCCTGAAATTTTCTTTTTC
TGTTGTGTTTCTGCTAGGTTTTGGTATCAGGATGATGCTG
GCCTCATAAAATGCATTAGGGAGGAGCCTCTCTTTTTCTA
TTGATTGGAATAGTTTCAGAAGGAATGGTACCAACTCCTC
TTTCTACCTCTGGTAGAATTTGGCTGTGAATCCATCTGGT
CCTGGATATTTTTTGGTTGGTAGGCTATTACTGCCTCAAT
TTCAGAACTTGTTATTGGTCTATTCAGGGATTTGATTTCT
TCCTGGTTTAGTCTTGGGAAAGTGTATGTGTCCAGAAATT
TATCCATTTCTTCTAGATTTTCTAGTTTATTTATGTAGAG
GTGTTTATAGTATTCTCTGATGTTATTTTGTATTTCTGTG
GGATCAGTGGTGATCTCTCCTTTATCATTTTTTATTGTGT
CTATTTTATTCTTCTCCCTTTTCTTCTTTATTAGTATGGC
TAGTGGTCTATCTATTTTGTTAATCTTTTCAAAAAACCAG
CTCCTGCACTCATTGATTTTTTTTTTGAAGGGTTTTCAGT
GTCTCTATTCCCTTCAGTTCTGCTCTGATCTTAGTTATTT
CTTGTCTTCTGCTAGCTTTTAAGTGTGTTTGCTCTCACTT
CTCTAGTTCTTTTAATTGTGATTTTAGGGTGTCTGTTTTG
GATCTTTCCTGCTTTCTGATATGGGCATTTAGTGCTATAA
ATTTCCCTCTAAATACTTCTTTAGCTGTGTCCCAGAGATT
CTGGTATGTTGTGTCTCATTGGTTTCAAGTAACTTATTTC
TGCCCTAGTTTTGTAATTTACCCAGTAGTCATTCAGGAGC
AGGTGCCCACCGCCATCTCTAGCTGGGTGACCTAAGCGAT
AAATCTGAACCCCAGCTTCCTTATTTGTGAAATGGGAATA
AATCTACACACCTTGTAGATTTTTGCTAGAACCAATTGTG
ATAAGGTGTGTAAATGCCTAGAACAGTGCAGGACACCTAA
GAGGTGCTGGTAACATTATTTATCTTTCCTATTTCAAAGA
AAAAATTACTATCATCCAAAACTAATACCAATAACAAAGT
TTTTTTCTGTTAAAAATTAATATTAGCCTATGTATTTACT
GATCTCCTATAAAATGTTACATCACATAGAAAACAGAAAC
TGGCACATATGTATGATATCTGAAGAATAATTAGTCTATG
CTATTATTTAAGTATTATGAATAAACATTTTTGGGGAGTA
CAAATGTTTTGATGTATTTAAAGCATAAAGTGTCTTCAGA
CATGGAGCTTAAATTAGTCTTTCTCTTGGCCTTGAATCTT
CCTTTACCCACTCAACAATGGTAAGGTAAGATATACGTTT
AACATCCCTCCTAATGACATCTAATGATAGTTGAGATGTA
AAATTGAGTGACTAAGCTACATGTTATTCATTAAGCTACA
TGTTAAACAATCATTTTCCATGGAAGTTGTCTAGAATAAG
TGTATTCTACTTGTTGCCAAAGGATTCTAACGATATAGGC
GTTCTGGCACTGTGTATTGGGTTTTGTAGCACAAAGCGTT
TTGGGGTTTTATCACACAGGTTAGAATCCTCATTCTCATT
ACAATAGCTCCTTGGAGGTTTTTCAGTAACAAGGTGCTAA
TCTAGTAATAACCACAACCATTTGTTGACTATATTACCCT
GTTACAGATGTTTTATAAACATTAATTATTTTATCTTTTA
CAACAACCGTGAAAGGTAGATGCATAATCTCAATAATTCA
GATGGGGAAACTGAGGATCGGGGGGTTAAGGCACTCACCC
AAAGTCAAGGAACTCACACATGACAGAGCTGGGATTCAAA
CCTGTCTATGCTGACTCTGGTACTTTTCTGCTTTCCACTG
CTCCAACATGGCTTCAGAAATTTTAAATGAGGGGAAAACC
TCATATACCCTTAAATCTCCCCTCATTTTATTTCATCCCA
TTGTAAGGCGCTTGCTTATACAACTTATCAAGAACACATA
CATGGCTAAAATGTCAGCATCCATCTAACTTATTTCACTT
GTGATCCAAAATGATATTGAAACTCTGTTCTCCTGAGAGA
TGAAAAGTTGGTGGGTTATTGCATTTCTTGGTTTCTTGCT
TAAAAATAATTAATTTTGTTCAGAGCTCCTCAGCTATTTC
TCTTGCCCTAGTACTGAGGTAGTGAACTGGGTTGGGGGCT
GGGGGAAGAAACCAGGCAAGGGAGGCGGGTCAGTTTTGCT
TTTATTGACAGTGAAAGCATTTAATATTTTATGGAGAGCA
GGCTCCCTTGCTAAACTTTTCTGCCAGTACTGCCGCTGTG
GTGAGATGATGTCTGGGGCCATACCTTTGTTGGAGGAGGG
AGGATGATGGGGCAAACAATGACAAGGGGGCTCCTTCTTT
CTGTTTATTACCAACAGTTTCAAAAAAGTGAATGCAAGAG
AAAGAGACCATAATGGGGAAAATTAGACATCACAGCCTGG
TGATCCAAGTGAGGCTGGTGCCTTCTGTCCCCGCCTGTTG
CTTCTGGAGCAAATTAGGCTTATATGAAGCTCAGAATCTC
CCAAGAACTGAGAAGGGCAGTACATATTCCTGAAAGTCAC
AGTGACAGGTGGGAATGTAGCCAAACACCCCACACCATTC
GTTCATCATCTCTTGTAACTGGCTGCTGCTGTGCAAGGTT
CTCAGGGGCCAACTCGTGCTAACCAGCTCCCCAGCCTCTC
TGACTTCCTTCAAGAGGCTGGTTGTTTTGCCTTGCCTGAA
CTTGGGGTGGGGTGGAGGAGAGAATTTCAAAGAAGTGAAT
CAACTTTATCAGAAGGCCTGCTTAGTGTTTTATTTGGTGC
TACATGTGCATAGTAAGCTCATTTCATTTCCACAGCAATT
CTTTATTTAAAGGTAGGTATAATTTTCTCTGTTTTACAGG
ATATATAACTGAGGTCCAGGAAATTAAATAAATTCCCTAA
GACCCACCACTAGGAAGTGGTAAAAGTAGGATTCCAACTC
ATATTTGACTCCTTGTGGTCCTTCTGGTGACACTGATTCC
TCTCAGCTGGGATGGTCTTCCAAGTTGAGAGGACAACCCC
CGCTACCCCCTAGAAACGTGAACGATAATGATCATGGTGA
ACAAGGATGGTGATCATCTCAGAAAGAATGAATGCTCCTT
CACTGGAAGCTCTTGGATTTTGTTTGAATTTCATCTTGTC
TGATTTACAGAAATTAATGAGCTACTATATCTAGACCTGG
TGTGTCTTGATAAAAGGACTTATTTTTAGTGCTTTAGCAT
TTAAAAGGATCTGTTATAATTTCATGCTTAAATAACACCA
GATAAGGGCCTGTGTTTGTCTAGTGTAATTGGAAGAAGCA
ATGGAAAAGGAAGCAGTTGCTTCTAAACAAATGGCATGAA
TGCATCCCGGGAGAAATTTGAAAGTAGAGAAACCTCCCAA
TAAAACAAACACCAGGGTTTTAATTATTCTCCTTGGAGAG
CATTTCCCATAGACCAGAGATGGCCTTTGACACAGAGACC
TACACAAGGAGGCTGGAGATGTGTGTGGGGTGGCAGTGGG
CGTTGGAAGCCAGGGGCAGGGTTTCCTCAGTGAAGAAGTG
CAGCTATCCATCAACAAGCCTAGTTAGGTTGCTTGAAGAC
AGTGGGGAAAACGCAGGAGTGAACCTCCCTCCCTTCTTGG
ACTCTGGCAGGGCTGATTTGTCCCTGTGCCTTTAACATCA
CCATCCTCAGGGCCTCTGAGATCACCTAAGTCACAGTACC
CAAGGCAGTGGGAAAAAGCTGGCTGAAATAACTAAAGCTG
GGAGAGGTTAGAGACTATGATATAGTAAAAAGACTGCTCT
CCCAGACGTCTGGACCTCTGAATCACGCACAGGCCACTGA
GTCTCTTTCCTTCCCGCTCTCTCTAAAGGTTTTTCCTGCC
TGGGAGCCTCTTCCTTCCGCATCCTCTTCCCCGCAGTACT
TATGGGCCCCGCCCCTCCCGTGGCCACGCCCCCAGCACCC
AATCCCGCTCCTGCTGGCCCCTTTCTCCCATGGTAAAATT
TTGCTCTCTTTGTACATTTACATTTCTGCTGACTGCAAGG
ATCAGTTTAATTTCATGGGTGTCATTTCCTTCAAGAAATC
TCTGAGCAGCGGCCCATCGAATCCCCGGTAAAACATATTT
TCCTACGGTAATGATTTTATGGGCCCATAAGTCATGAATT
TATTATGATCTCAGCCCTTGCTGCTGATTGCTGTAAAATG
CAAAGTAATTAACAGCGAGCGGTAGCAGTTATTCCCACCT
GGTAACGTGTTCCTTCGTTCGCTGATGGGTTTGATTAAAG
TAATGACTAAAGAGTGAAACCCGGCTGTAAAATATTAGCA
TGATTAATGCTGTATCCTAAATAAGAAACAAAACTAACGG
GCATGGTCTGAGAAATTAAAAAAAATACACACACAATCCT
TCCTCTCCCCCTACTCCCATCTCCCTTAAGCAATTGTTAT
GGCTCATTTAAAGTATGTCTTCCTTCCCATTAAATAATGT
ATGGATTCCAAGGCCAGAGGCTGGCTAGCAGAGCATATCA
CACAGTTCTCATAATGTTTAAAGTGCTGGTGTTAAGTTTT
TTCCTTTTCTCTTCGATGTGCAGAATGGAACTTGGATGGG
GGTGTTCTTTGAGCTAAAGCCCACAGAGCTGCTAATGGGC
TTTCTCCCACTCTACATGAGGCAGGGGTCTTTGGTTAGGG
CTACCCCCAACCATAGAGATATGCTTGAAATTGCTGAGTC
TCTATCACCTTTCCCAACCTTAGGGATAATTTATCTCTAT
TGTCACATTGGTCTGGGGATACACAACAACTCACACAATG
CCTATGCCTATTTTGATGCCCAAACACTTAACTGCCCTTT
ACCCTGGTGCTATGAAGAGGTCAAGCTTCTTGAACCTCCA
CCTTCCCTGGAAGACCAGGTAGGAAGCTCAGCTGTGAGTT
GGCTCCAAGGCAGTCCTGCTCATGGCATGCCAGTGGCTTC
CCCTCTCAACTCTGAGAGCACTCCACATTCCAGAGAACCA
AGAGACCACAAACAGGCACTGTTCTCCTGGAGTATGCATG
GGCATGTAGAGGCAGGCAGTGGGGCTGTGAGTGGGCTGGA
GGACATGGCCTGCTTGCTGAGGAGGTCATGGAGAGATAGG
AGGGATCTGTTTCTGCCCTTCTCCAGTGGTCCTGAATTAA
ATTCACCTTACATCTTTGTAGGTTGGAAGAGAACAGCCAG
AAGAAAGTGAGGATATGCAGGAAGCTATGTGCCAAGGGAG
TTCCCTGAAGTATTTGGCTCTGGAAAGATTGTTTTGCCAA
GGGTGAGATGACTGAGGCTGCAGGAAGACAAAAGCCCATT
TGGTTAACTAAATATTGCATACTTAGTATATGCTAGTCAC
AGGAATACACTTTCTACCATTAAGAAACTTCTAATCTAGA
AACATAATGCAAGGGGAAGATGATCAAAAAACCTCATTTG
CAAGGGACAGGAATAAAGAGAAGTGGGACCTTGGAAAGGG
ACTTGTGGCCATGATATCCTCAGGGAGAGGTATGGACAAG
TGGCTGAAGGGAGAATGCCACACTGCCGCTGCGGGAGGTT
GAAGTGGCTCTTCTGCACACCTTGTGAATTTGGAAGGGAA
AAGACCATTTCTTATGGGACAAATGGGCATCATTTTTCTG
ATTCATAACCATGGAGACCAGGAAAAACAGCACTATAAAT
GTGCACCTCTCTGTGCTTCAGAAGAGCTCAAGGCATTTCA
AAAAATACAAGGTCCTTATGAAGGAAGAGGTAAAGGACAG
GCATGCATGGCCCCATTTTAAAGATTCAGGTACCTAATTA
TGGAGAAAGAAATGATTGGTCCAAAGCCGCTCTCAGTAAG
GGGCAGGTGCAAGGTCAGACCCTGTGTCTTTCCTGTTAAC
CGACTGGTAGCTGTTTGTTCAACGGATTGTGCTTCACATG
CCAAAGTTCTGGAGGCTACACTTCCAAACCAATGGACCAC
TTGGCCGTGTTGGTTCATCCTCCAGCAGTGGCTATTATCA
TGACTCTGCTCTCAATCCCAGGAATATCACGTGTGCCATG
CTGGGACAGTACCAGGCAGAAAGGCACCAGGTTTCTCCTT
ATAGTAGAAAGACAGCTGTTTCCCAAACGGAAGGTACTCC
TGCATTTTCCTAATCATGGATGAAGCAGAGACAAAGTGAG
GTTGTGTTTCAGGTGAGAGGAAGTAGATCTATAAAAATAC
TTTTTATTCTTCTCTTCCCCTTCCTTCACAATCACTTAAA
ACATAACCCTTGTTGCATCATGTCTCAGAAAAAATATAAT
GAACATGCACCTTTTTGCTTTACTTCTCTGGCTCTTGCTC
CTTACAAGGGGCAGATGAAGGAAAAGTTATTGGGATCGCA
GTGCTGGCACCAGGAAGATAAATGTGAAACCGTCCCTCTC
TCCACCACTGAACAGGTCAAAAAATGATTGCATTGGGCGT
GAAAGATTTATGTCTGCCGTGAGTCAGTCAGAGTGTTGGG
GTAAATCAAGGCTGACATTTTTAGCATCTGGGAAAAAAAA
GCAATTGCATTTTATGTCTACATTTTGCTCGGCTAATCAA
GGTGCGGAAGAGGCAGTCTGTCTGGGGAAACTTTCCCACT
TTTTATTGTTTAGGTAGAGTTTGGTTTTTCCCACAGAAAC
ATGAAGCAAGGCTTCGGGTTAAAGAAAGGAAAAGGCCCTC
CCTGTCAGTTCTGACTTGGAGAGATTTTAATTTGGTGGAA
GGGGATCTGGGGAGGGACTGGACATGTGAGCTACCTGAAC
AGTCTTAGGAATAGCTCTGTAGCAAGAGGGTGGATGACCA
GCTTTGCAATGAATTTCATCTCTCCATAGGCTTCTAGCAG
GACCTAGGACATAACAGAAACATTAAGGGCGGTGGGGGGG
GGGAACTGGTTTGATGCTTTTGACTAAACCAGCTACTGCT
AATTGATTACTAATCAGTCCTTTAACTGAAGCAACCAGTG
AAATAACTATGCAGATTAGTTAAAACTGTTGACCCCGTTG
ATGCATATTGACATAGTTCAAGATCAAGCCATAGTCAATG
TGTGCAAGGGAAAAAGACAGATGAACAAATTATCTAGCAA
TATTTTTTTTAGCTTTCCATTTCCAAAGTCAGTTTATCTA
AGTGCTTTGCCTTAGTAAATGAAAACGTATTTGGATTTCA
AAATGTTATATTTTGCACTAGGGACAAGATTCAGCAACTA
TTGCTTTCATGTGTTAACAGATAGTAATAATGATAGTAAT
GTTTTGGAGGGAGGGGGTTTACTATATAAAGTGCTGAATA
ACTTTATATATATGATCTCATTAAACCTCCATTGCTCCAG
GAGCTAGTTATGATTCCCATTTATCAATGGGGAAACTGAT
GGTTAAAGGGCTTGACTAATAAACCCGAGGTTATATCCAG
CTCTTCTTAGCTGGTAAAAGCTAGAGAAGTTTCTTGAACC
GAGGGAATTCTGCCTTCCTAGCCTTCATCCCTAACTTCTA
TGCATGCTACTTCAGATTTGATCAAAGCAGCTATGCACAT
TCTAACAATTTTGGGAATAAGAGATTCAACAAAAACAGAT
TTCATGGATGTGTAGATTTTCTTTTTATGGGCTTGATAAA
GGTTAGGAACCAGCCACAGGTCCTGCAATCAGGTACTTAT
GATGCTAAAATGTATTGCTCACTTGTCATGTGCCAGGCAC
TGCGCTAAGCTCTTTATGTATATATACTCATAGAAATCCT
ACATAGCTCTAAACAAGTCAGCCTATTATGGTCCTATGTT
CCAGATGAAAAAAATTGAGGCACCAAGAAGTTTAGATTCT
TTTCCATGCTTTTAGCTAACAAGTGACAGCCAGGATGGGA
CACCAGGCACATTGACATCAGAGCCATCACACACACTCTT
CTGGATACCCCTCGCGGTGGCTTTGCCATGCTCAGAGAAT
GTGTTTCTGGTGAGGCAATGGTGTTGGCAGTTGTTAGTTG
TTTGCCTGCCTTCTTGTGTGTGTGTGCCCTCAAATAATTG
CTTTGTGATGGCTGACTAAAGAGACTTCCAAATTATCTTA
AAAAATTTTAAATACTCTTCCTTTATTAGCACATACTGAA
TTTAAAAATAATGGAAAAGAAAAGAACATTATTTGATTGG
GAGACCGAGGCGGGCCAGGTACTTGAAGGTCAGAGTTCGA
GACCAGCCTGGGCAACATGGTGAAACCCCATCTCTACTGA
AAATAGAAAAATCAGCTGGATATGGTGGTGCGTACCTGTA
ATCCCAGCTACTTGGGAGGCTGAGGCAGGAGAATCACTTG
AACCCAGGAAGCAGAGGTTGCAGTGAGCCAAGATGGCACC
ACTGCTCTCCAGCCTGGGCAACAGAGAGTGAGACTCCATC
TCAAAAACAAAAACAAACAAACGAACAAAATATTATTTGA
GATTTCAATTAGTGCTTTCTTGCCCAGGGCCCTAGGACTC
CTAGAAGTCCTTTAAGGAGGTAGAGGAGACCTTAAAGAAA
TGTTCTGTATATCTAAAAACTGAACTGAAATGGTTTTACT
GATAATAAGGCTTCAGAGGGTAACTCAAACACCAAGTTCG
TGGAATTATATTAGCTCAGTGAGGTAATGCGGATTATTGC
ATACTGATTATTCTCTGATGAATAAAGATAGGGAAATGGA
AAATTCTTTAATAAAGGCTGTCAATGAGACAAAAACATTA
AAACCAGGAAACCTTAGAGGAAAAAGAATAAAGGAGGTCC
TTGGTGACAGAAATCCTGGGAGCCCCTGATATAAAGGCTT
GTTCTTTTTATTCCCTGTCCCTTGGTTATTTGTTCAAAAT
GTTATCAAAATCCTTTTCAAAGCCCAGTGATGTAATTTAT
GTAAAGTGTTATGCAAATACTACTTTTTATTATTAATATT
AACAGTAATAGTTATGGTAATGATCTTGCTATGGCACATG
CGATTTCATTAACAATTATATCAAGAAACTAAATTTTAAA
CGTTTCATTTCCTAGGGTTAGATTTAACTTCTTCCCCAAA
CCCTGCTTTAGCACAGTTGTGCCCTGACATGCTGTGTGCT
CTGTGTGTACATGCTTGTTCAACGCATCACACGTGTGTGC
ATATGTGCAGTGCACACACACGCAGCCCATGGTTTTGTGA
GTTTTGTATTGCTCTCACCCCTCTGCCTTGCACAGCTGCA
CATTATAAGATTCTTTGTTCATAAAACTTGTTTGAAAGGG
CGATGAAGCATTTGGGTTGAGGTGTGGGTTTTTACTCCCA
CATTTTTTGCCAATAATTAGACAAACCTTACCATCAAATC
TTCTTTTGCCTCTGTGGAGGATGAAGGGTCTGGGAGAAAC
GGAATTTGAAAATCTGAGCTGGCTGTCACATTGTTTGGGG
ACAGTGCCGACATACACAATTTGGTTTGAATGTCACAAAG
AGGTTATGAACTTGTGTTTCCAGGTATCTCCCTATCATAT
ACACCTGATGCCAAAAATGGATTTGACTTCATTCTTCCTT
TTTAACTAGTTGTTTTGATGCACTTTGGAGACAGTCTGAA
TAATGCTATTAATTGGACAGAGATTAGCACATAATCAAAT
CACATCTGCTTAAAAATGTCAGAGCCCTCTTTATTAAAAT
AGCATAAAGTGTAAATTGATGCATAGCAACCTAGCTCTGT
ATTCCTGACTAAAAAAAAAAGTTATCAGTAGAATAAGATT
GGTACCTGCTCTAATATTTGTTATCACCCCTTCTTAGTCT
GCTTCTGTATATTTCCTTTCTCTTATTTCCTTTATCTTGT
ATCTGGCTGCTGCTTCATCCTGGCTCACGCCGCCAGCAAG
CTGGGTGCCCTCGTGAACACCCCAGTTCACTCTCAGGATC
CCTGTCTTACTCCAGAGCTCTCTTTTGCTTCCTCCTTTGT
GTAAAGCTGTCTTCCTTCTCTTGGTGCCTTGGGTTCTGCT
GGTCTTTTTTTTTTTTTTTTTTTTTTTAGCGTCTAGAGCA
GCAGGACATCCCTGTCTACCACCTGCGTGTATGCTTGAGC
AGGGTGTGTTCTAACCCACAGCAGCTCCCTGTCCTGTCAT
GGTTGTGTTATATCTTCCTTGCTCTGAAGCTCATAATTAC
TCATTTTCACTTAGACTGGGCCTCTTCTGTAACATCAGTT
TTCACCACCAGCCAAAGAATTTGCCGGAGACTTAAAAAAA
AAAGTTCTACCTTCCTCTTATTTCTATTACTCAGATTGAA
CAGGAGGCTAAAGTAGCAGTGTGTGCCATGGTTTCTCAGA
TAGCAGAAGTACAACTAGGGCCTCCAGTGGGGGTCACAGG
CAGTCATTTACTGGGTCAGGCATTGAACTAGGTAGGACAT
GAGTTGATCTGAATTGGTATTTTTCTCCAAGGCAGTCTCC
GTAGATTTGGGGAGCTGGAACATACGTGGAATTCAGTGGC
GGCTGAAAGGATGTGACAAGTGAACTCTGCTGCCACTTTG
CAGCCTGGCAAAAAGGGAAAGGTTTTAGGTTTTGGAGTTT
TACATGAGTCCAAATCTGGGCCTCCTGGCTTATTAGCTAT
GTGACTCCTGAGTCTCACTTTCCTAATCCATAAAATGAGA
ATGATACCTGCTTCACAGAGTGTTATGAAGAATAAATGAG
ACAGTGTGTTTAAAATGGCTAGCAGAGCACACAGCAGGTC
TATGGTTGTCATGTGCTGTGGTAGATCAAGAGAGGATATC
CTTGGGCTATGGAAACCTAAAAATGTTAGCACAGTCATGC
CACAAAAAAATTCTGAACATCAATGAAAATTGATGAGCAT
AAAAGTGCCAGAAACAGTTTCTAATGAAACTGTAGCCCTT
GCTATGCTGAGCCTTGCACTTCCTGGGGGTCATGGCTGCC
CAGGGGACTTTGCCTGTTAGGGGCAGTGAGGCAGGAGGGC
TGGAGCTATCCCAGATCAGTTTTCTAGCCTCAGGCAGCAC
CTCTGGTGGGAAAAAGACATGACTCACGTCTTTAGAAGCT
GGGAGAAAGAAACAGAAGATAAGTCTCTAGAAAGAGTTGA
GAGTCAGAAAGAGACTCAGAAGAACCCCAGAAGGGCAGCT
ACATGCAAAATCAAGGGCAAAAATCTGAAGATTGAAACAT
GAGAAAAAAAATGCAACTGTAGGAGGATGAGAAACAAGTT
TCAAAAATATGTGTACCCGTTGGAACTTTGGTTAAAATCA
AGAAGGCAATAGGAATACGTGGAGAGTCTTACACTTAGCT
TATGTTATCAGTTGCAGAGATACAGTGTGTGTGTGTGTGT
GTGTGTGTGTGTACATGAACACACGTGATTTCAACTGTGG
TTGTCTCTCCTCTTAACAAAGGGTAGTTCCTTCAAGCATG
TCCAGGATCCCATTCTTACTACTGTAAAGTCTCCAATGTT
CTCCGGTCTTCATCATTAATCTCCCCCTTTCTTACTGCAT
TATTCCTCACAGTTTGAATGCATGTGGTAGTATTTTCCAA
GTTAAAATAAAAAAGCAAAACCTTCTCATGACTCCTTATC
TCTCTCCAGCCAGTGCCTCAATTCTCTGCTACCCTTCAAC
ATAAAACTTCTTCTAGAAGTTGTCAAATTGTGCCGCTTTT
ATTTTCCCATCTTCTCATTCATCACTTAGTCCACTCTTTT
GCCCTAAAAGTAGTAGCCCAAGGTCACTGACAATTTCATT
GCACCATCCAAGAGCAACTTTCAGCCTTATCTTCCATAGC
CTCTCAGCCACATTCTCTAAGGCTGATGGCTATTATTCTC
AGCATAGGCCTCCCTTGGCTTCTGTGACTCCACACATTTC
CTGGCTGTCCTCTTCTCACCTGCAGTCTCTTTGCTGGGTC
CTCTGGGCAGGATCTCTGAGTGCCGGTGTGTGCTAGGGCT
TAGTTCTGGGTCCTCTTCTCATCTCTCCCTACACGTGTTT
CCTAGGTGACCTCCTCTATCCCCTGGGGCTTTAAGCACCA
TCTGTATGCTGATGACTTACCAATTTATATCTCCAGTCCA
GAAATCTCCTTTGAGATTCAGACTCATATATATCTAACTG
GCTACTTGACATCTCTACTTGAAAATCTCATAGGCATCTC
TAAAGAAACATGTAAAAAATAACATTTTCTCTTTTCTTCC
CAAACCTGTTTCTTTCCCAGAATATCCTGTCTCCATGGAT
GATGGCACCATCAATGCAGTTGCTCAAGTCTAAAGCCCTC
AGTTCATTGACAAAATCTGCCACATCTATCACTTTAATTC
GTTCATTTGTTCAATTAGCAGTTAGAGTTGATGCTCATTG
TGTGTGGCAATTATGTCCTATAAAGTCACTGTGAACACTG
ATTTAGCAAATACTGAACCATTGCTCTTAGAGAAAACACA
GGGTTAGGTGCCTTCGAACGTCTGGTTACAATGTTTTCAT
CAACTGACCAATATATTTTAGGTGCGTTTCTGTTTAAAGA
CACTTTGAATATATATGTGTATATGCAGTTGATTCGTTAA
TGTTGAATTCACAGCCGACAACACTGGCTCATACTGAAAT
GAGGCTCACCTAACATACAAATTTTCTCTGTAAGTCACAC
CACAGCTTTCTTGCACTTAGGAACACTACATAGCACTTCA
GCACTAGGCCTGGGGGGCATTTTGTACAGCAAAAGCACCA
ACACAAAGCACAAAAATATGACCAAACATGGCACTAACGA
GGCAGCAAAAAGGACACTTGTTGTCACTATAAAACTAGAA
ACAAGAAGGCAGAATGTGCTCTTGTTTGACCTCAGCTAGG
AACGTCCATGACTCAAACTCTTCACCTGTTTTTGCAAGTG
CATTTCTGCAATCAATGGCAAAAGTGCCATAGGCATTGAT
TTTGGGGTTACAAATAAATTTTAGGGAATAAGCAAATTCA
TAAACATGGAATCTGTAAATAATGAGGAGCAACTACATTG
CTATTTACACACCAAACACTGTACTAGGAACCGAAGATAA
GTTTGCTAAGCAAAACACACATTGTTCCTTCCCTCACGGA
ATATACTAAGTCAAACTCTTGTGTAGACTGTATTTTGAAT
CAATCTGCTTTTTTCAAATTCTCCCCCAAGTACCCTAATT
CTTATGACCTATATTTGCCATTTGGGCAATTACCTATTAA
ATGATTTACTTCTGTTCTTGCCCCTTTCTATTCATTCTCT
AACTATGGGTAGACCAATTCCCTTAAACGTGAACTGAATT
GTGCCATGGTCTGCTTTTTGTCCTTTAATGATTTGCTCCT
CAAGTATTTACTGTGACAGCAGAGTCCCGTTGATCTCTGC
AGCCTCATCTTGAACTACAGCCTCGTTTCACTCATGCTCC
CACTACATGGGCATCCTTTCAGGTTCTCGTGTGTGCAAAG
GCCTTTCCTGCCTCTCAGCCTTTGCACATGCTGTTCCATA
GGGCTGTGCCTAGAGTACTCTGTAAATTTCTGTTCATCCT
CAGATCTAATATAAGCTCTGTCCCCTTAGAAAAACCTCCC
CCAGACACCTTATACAAACATTTGTTTCTTTTATTACACA
CTTAATATTTTATAACATACTTACATTTAATATTTTCTTT
ACAGTTTGCATCATCCCTCACTTGACTTTTAATTCCAGGA
GAGTAGAGACCATGTTAGTTGTGTTTACCACTCATTTCTC
AGTATCCAGTACAGTGCCTGGTACACAATAAGCATGTAAT
TAATATTTAGTAAATGAATGAATTCATGAATTATTAAATA
AGATCCTTGGAGTATCAAAGTGTCCCTGTCTACCAGCTTG
TCAGCTAAGGTAGAAAAGCTCCAATATTGTCTTCACCCCA
ATTTCTTTTGCTGTTTCTAGTAATTCTAGATAACTTTATT
CCAGTTCTTATTCTAGATTTATAATTTAGCATTTTCATTA
GGTCTAGGAGTCCACTCTAATAAGCAGAACCATAGCAACC
TATCTTCTTGTCAGGTTCCCAGATTCACTGCCCCACCATG
GGCTTTATAAGGTATTCTTGAGGCTCTCCTAGTCAGTCAG
TGCCATTGAAGGCTATTTCCAGACAACCCCACATCCTTGC
ACAGTCAGCAATATAGCTGGTTTACATTAAGCCCTTTTAT
GGGTAAGTGAGCAGTCATGTGGACCAAATCTTTTGAGGAA
TCACCTGAACCTAAGTTGCCCTTTCAATCATTTGTAGCTC
AGGTCATTGGCTCTGAAATACTCTGAGCTGCACAGAAGAG
AACTGGTAACAATAGCCAGAAAGTTCAGAAAGTCCTATTT
GGACCCAGTATATGAAAGAACTTTGTAATAGTCATCTGAT
TGAAGACAAAATGGACTACATGAGTAGGTAGTGAACCCCA
GTCCGTAGAGGGGTTGGAAAGCCATTGTCTGGAATGCTGG
AGAGAGTATTATTGTAGCTGATGAGCTGATGGTCTCAGAG
TTTTTCAGACTGTGACCTGTGGACCAACTGCATCAAAATC
ATCTAGAGATGCTTGCAGGGCAGTGGGATTAGTTGTGGTG
GCCCTAGCATGCTTGTTGAAAACTATTTCTTAGTTTACAC
CCCAGCCTTAGATATAGATGGTATGGGGAATGCAGCATGG
AGAATCTCTGAAGCTTTGGAATTCTGACCTAGATAGTCTC
TAAGGTGATTTTATGCCCTCAGATTTTGATCTTGTGATCT
CATAATTATCTATTTATTATTCCACAAATGTTTTTGAAAA
CTGTCAGTCAATGTTTTTGTCTTTGGGGATTCTGATGAAT
TAATTTCATGTGTCAATTGGCTAGGCTATGGTACCCAACC
ACTTATTGAAATACTAATCTGAGTATTCTCGTGAAAGTAT
TTTGTAGACGTAGTTAATATCTATGATCAGTTTACTTTAA
GTAAAGGAGATTATACTTGATAATTTCATTTATCAGTTGA
CAATCTTATGAGCAAAAACAGGTTTCCCAGAGAAGAAATT
CTGCTTCAAAACTACAGCTTGAAGCTTCTACTTGAGTTTT
CATTCTGTTAATTTGTCCCACAGATTTCCAATTTGCCGAT
CTTCACCATTGCATGAGCTAATTCCTTAAAATAAAACTCA
ATAAAACTCATATATATAAAATATGTATATTTTACATATG
TATATGGTATATATGATAGTATATGATAGATATTATATAT
ATGTATATGTGTATGCACACACACATACACACACATTCAC
ATATTTCTCTGGAGAACTCTGACTAATCAAGAGATATAGC
AGAGAACAAAACTAAGTCACCTGATCTCATTTAAGGTTCC
ACAGAGCTGCTTTGATCAAATCTGAAGTAGCATGCATAGA
AGTTAGGGATGAAGGCTAGGAAGGCAGAATTCCCTCGGTT
CAAGAAACTTCTCTAGCTTTTACCAGCTAAGAAGAGCTGG
ATATAACCTCGGGTTTATTAGTCAAGCCCTTTAACCATCA
GTTTCCCCATTGATAAATGGGAATCATAACTAGCTCCTGG
ACAATGGAGGTTTAATGAGATCATATATATAAAGTTATTA
AGCACTTTATATAGTAAATCCCCTCCCTCCAAAACATTAC
TATCATTATTATCTGTTAACACATGAAAGTAATAGTTGCT
GATTTATGTCTGCCGTGAGTCAGTCAGAGTGTTGGGGTAA
ATCAAGGCTGACATTTTTAGCATCTGGGAAAAAAAAAAGC
AATTGCATTTTATGTCTACATTTTGCTTGACTAATCAAGG
TGCGGAAGAGGCAGTCTGCCTGGGGAAACTTTCCCACTTT
TTATTGTTTAGGTAGAGTTTGGTTTTTCCCATAGAAACAT
GAAGCAAGGCTTCGGGTTAAAGAAAGGAAAAGGCCCTCCC
TGTCAGTTCTGACTTGGAGAGATTTTAATTTGGTGGAAGG
GGATCTGGGGAGGGACTGGACATGTGAGCTACCTGAACAG
TCTTAGGCATAGCTCTGTAGCAAGGGGGTGGATGACCACC
TTTGCAATGAATTTCATCTCTCCATAGGCTTCTAGCAGGA
CCTAGGACATAACAGAAACATTAAGGGCGGAGGGAGGGGA
ACTGGTTTGATGCTTTTGACTAAATTGACCAGCTACTACT
AATTGATTACTAATCAGTCCTTTAACTGAAGCAACCAGTG
AAATAACTATGCAGATTAGTTAAAACTGTTGACCCCGTTG
ATGCATATTGACATAGTTCAAGATCAAGCCATAGTCAATG
TGTGCAAGGGAAAAAGACAGATGAACAAATTATCTAGCAA
TATTTTTTTTAGCTTTCCATTTCCAAAGTCGGTTTATCTA
AGTGCTTTGCCTTAGTAAATGAAAACGTATTTGGATTTCA
AAATGTTATATTTTGCACTAGGGACTTCAGTCTTTTTACA
TTTATTAAAACTGTTGAACTCCAGCATATGGTCTCTCTTG
GTGAAAATACCATGTATACTTGAATAATGTATATTCTACG
GTTGTAGGTTAAGGTGGTTGAAAGTATGGTTTGGATCACC
TATGTCTTTACTGATTTTTATCTAAGTGTTCTATAAATTT
TTGGAAGATGGATGCTAAAATCTCCTACTGATTGCAGAAT
TGTCTGTTCCTCTTTTAATTCTGTAAATGTTTGCTTTATT
TGGTTGTAGCTTATTATTAGGCACATGCCACATTGATTGT
TAATTCTTCTTGATAAGTTGATCCATTTATCATTTTGAAA
TGTCCTTATTTAATGTTACTTTCTATCTTGAAAGCTTATT
TTATCTGATATGAAAATATCCACTCTGGTCACCTTATTTT
TTGGTATGTCTAGTGTATATATTTCCATTAATTTACTTTT
AACTTATCTGTTAATTTATTTTTAAAGTACATCTCCTGTA
GGCAGCATGTGGTTGAGTCTTGCTTTTAAATTTATTCTTA
CAATCTGACTTTTTTTGGACGTCTAGTTCATTAATATTTA
ATGTAATTATTGATAGTTTTGGATTTGCATCTGCCATTTT
ATTTGATATTTTTGCACACTTTGTTTATTGTTCCTTTATT
TCTCCTTTCCTGTCTCCTTTAGACTAAAACATTTTTACAA
TTCTACTTTATTAAATTACATTTTTTTTTGCATTTTTAGT
GGTTATTCTAAGGACCGCAATATACGTCCTTCACTTTTCA
TTGTCAACAAGGAGCTAATATACCAATTCATGTAAAATAT
AGAAACTTTGTAAGTTTATAGGCCCATTTACCTCCCTCAA
CCTCAACCAGGTCTTTTATGCTATAGTTGTCATTAAATTC
ACATAGACCCTATAAGACAATGTTACAAGTTTCCTTTAAA
GTCATATGTATTTTATAAAAAATTAGAGAAAATTAGTATT
TTATATATATTCAGATATACGCCATTTCCAATGTTCTGCA
GTCCTTCCTAAGAATCTGAGATCTTGTATTATTTTCTTTC
AGCATGAGGAGCATTTATTATTTGTAGTGTGAATCTGCTG
GTGATGAGTGCTCATTTTTAGAAAATCTGAAAATTCCTTA
ATTTTGCCTCATTCTTAAAGGATAATTTTACTGGATATAG
AATTCTGGGCTAACAGTTTTACCTCTAGCACAAAGATGTT
ATTCCATTAAATTTTGGCTTGCAAATTTTCCAACAGGAAG
TCTATAGTAGTTCTTATTTTTTTGTTCCTTTGTATGTAAT
GTGTAATTTTGCTCTGTCTACTTGCAAAATTTTCTTTCTC
TCCCTCCCTTTTTAAAAGCAGTTTGATTATGGTATGCCTA
GGCATGTTCGTCTTCATAATTATCTTACTTGATGCTTCCT
AAGATTCTTTTTTTGTTTGTTTGTTTTTTTGTTTGTTTGT
TTGTTTTTTTTTGAGACGGAGTCTCGCTCTGTCGCCCAGG
CTGGAGTGCAGTGGCCAGATCTCAGCTCACTGCAAGCTCC
GCCTCCCGGGTTTACGCCATTCTCCTGCCTCAGCCTCCCG
AGTAGCTGGGACTACAGGCGCCCACCACCTCGCCCGGCTA
GTTTTTTGTATTTTTTAGTAGAGACGGGGTTTCACCGGGT
TAGCCAGGATGGCCTCGATCTCCTGACCTCGTGATCCGCC
CGTCTCGGCCTCCCAAAGTGTTGGGATTACAGGCTTGAGC
CACCGTGCCCGGCCCTAAGATTCTTAAATCTGTAAATTTA
TGTTTATCCTCACATTTGGGAAAACTTTGGTTATTGTTTC
TTTATATTTTTGCTGCCCTCTTCTCCCCTCTTATTCTGAA
ACTCCAATAATGCATATATTAGATATTTTGACATTACTGT
CAGCTCTAAGGTCCTGCCCATTTTTTGATCACCTTTTTTC
ACCGAATCTTCAGACTGATAATTTTTATTGATCTGTCTCC
AACTTCCCTTACTCTTTCATATGTTATCTCTATTTTGCTG
TTAAGCCCATCCTGTGAATTTTTAATTTCAGGTACCGCAT
TTTTACACTGTAGCATTTCTAGTTTTATGAAAGTTTCTCT
GCTGATATTTTCTTTTATTTATTGTGAGCATATTTTTACT
TTATATTAAAGAAAATAGTTATAATAAACAGCTGCTTTAA
AATTCTTCTCTGCTAATTCCAGCATGTGAGTCAACCTGTT
ATTAGTCTCTGTTATCTTTCCTCAATATTCTTCAACTTTT
AATAGTTATTTAAATGTGAAATAATTTTGACTTTACCCCC
AGCATTGTGGCTTTTCTGTTGTGAAGACTGCAGATTTAGT
TACATAACCCTGACAAATGTTGACTTTTTGTTTTACCAAT
TAATTTGTTTAGATTTAAACTGCAAATCCTGTTTCTTGGT
CAACAGCTTACATTTCAGCTCTTTTCTCCTTAACTGATTT
TGAGTCTTTCTGGCACTTCATTGTTCAGTGAGCCAGAGAT
ATGGGTATAGAGTATGTACACGGAATTTGGGGTTCTAGCT
ATCTGGTTCTTTCTCTTTCTCTTTTTCTTTCTGGTGCCTG
TAGTTGTAACAAACCCTGGTGGTTTTTGTTTGTTTGTTTT
GACAGAAAGACTATTTTTTTTTGGTCTATTTGAGTTTTAA
TTATCTTATGAAATTCTGGCTCATTCTTAAAGTTGTAAAT
GGGAAATTCCACGCAATTTTCTTCTTTAAAGTCTTGACAC
TCATCCAGAATATGTCTGCATTTGGTTTTTGCTCTTACGA
GCTTTCAGGTTTTTTTTGTTTGTTTGTTTTGTTTTGTTTT
GGATTTTGTCCTAAGTTTACAGTTGTTATCTGAGGGACGG
TTAGTATGATAGTAGCATATTACTTAACGGGCCACATTGG
AAGTAATACTCTGAGCATTACCTCTAATTTTAGACAGATA
TAACTCCAGGCCCTCAAGAAACATGTGCCTCTTCAAATAG
AAATGAGGGACAAAGTCAGGAGTTATCAAGGTTTTGGCAG
GATCACCTCAGGGAGCTAGAAGGTATTGCCTGGGAACATG
TTGCTGACCTTTATGTCAGGTATCTCATAGAAATTAATGG
CGAGGAAAGTGTCTCTGATTTCTATGTGTGGTGACAATTA
GGATTAGGAGGAAGAAAATGCTTGAGCTTGGAAGTCAGAA
TAGTGCAGATCAACTCTGTTACACCTCACTTGGTCTGTGG
CAAGTGTTATAAGTTATCTAAGGTTACCTAAAACTCCTCA
TTGGAGAACTTATTGTAATGATACCTAACATTCATGCAGT
TGTGAGGATTCAATGAGATAAAATATTTAAAGGTCCCTGG
CACCTACAAGATGCTCAAAATATTTTCCTCTCTGTATTTT
GGGAAATGGCCTGGTTTGCCTTGCAGTGACCACGTGATCT
TGGGGAGGATTAAAAGTAAGATCAGGATCACTGATGCATA
AAAAGGATATCAGAATTTCATTGAGTTCTAGAGTGAATTT
TAGTTTTGTTTTGTTTTTTAAATTAAAGAACCAGCATAGT
GCTGTGGGTGAGCGTGGACTTTATGGTCAGAGAGACCTGG
TTTGAATCCCAGGTTTTCCAGTTACACACAATATGATTTG
GGCCAATTATTCTCTGAGCCTCAGTTTTCTATCTATGTAA
CAGGAATAATAAAACCTTCCTCACAGGGTTTTATGAAGTT
TACATGAAATTATTTATAAAGCTCCTAAAGCATCCATCAG
GGCCTGGTACATAGTAGGCACTAATAGATGTTGTTTGTTA
TCATTTTCATCGTGACTGTTTAATAAAAAACATGGGGCAA
ACATAAAACTACTAATGTTTAAAAGTGAGATGGAAAGGTT
CACTAGGAAAAAGGTGGGGCCAAACAATGTTGTGGGTGGG
GTAGGGCAAGTCTGTTTTCATAAAGAATACAGTGGGAAGT
GGGAAGAAAAAAGGGCATATTTTGATAGTGAGGCTAAACT
ATCCATGTGAGGGAAATTAACATGGGAGAACCATGTGGAG
TTTTGCTAGTGGAGTAAGTCAGGCCTACTCTGGGCCTTTG
CCTCAAGGGTTAAAGATGAGACTAAATATTTAATGTTCAT
TCATAATTAGGTCCTTGGGAGCATTTTACTGACACAGTTA
TTTTACTCTCTCTCCATTTACATTTCCAGCTCTATAAGGA
AAGCATTGATTCTACAGCATAACGTGCTTGTGTGGAACAA
GGGTTCCTTAACAAAATCACAGCCTTATGATCCGGCATTT
GTAAGTTTAAAGGACAGGGTAGTTCTGTGTCCTAGAGGAT
CTGTTAGCTGCCCTCCACCAGGACCAGGGGCTGGAGGAGG
CACAGCACATGTCAGGTTGTTGAGGAAGCAGACCTCTGCT
GTTTTGCACGACATACAGGTGACAAGAGAAAGGAAGAGGG
GTCAGAGGCGAAGAATCACATCGAAAGGATGAGCCAGCAT
CAATAACAGGAGGAGCGATTTGAAGGGCTAGATAGTCTGC
ATCCTCAATAGGAGGACACCAGAGATAGAGGTAGGTGGCA
GGTGGTCTGAATGCAGCCTCCAGGGGCTTGTGGGATCAGA
CTTCAGATGTCCCCTTCCTCCTAAGCAAGGGGAATCTTTG
GCACATATCAAGCCTGAAGGAAATAAGCTGGCCTCAATAG
CCTTTGTACTTCCACATGACTTACTAATCTATTTGGCTTA
TTTAAAACATGTCTGTAGCTTGGGGGACTCTGGACCTGTG
CCAAAAACTACCTGCATTTATTGTAAAGTCAGAGGTTCCC
TCATAAAGGATGCCAGGTGAGATGGTTGGAGCTTTGGGTC
AGAAACTGGGGACCCAATCATGGATGTCCTGTGAGTTCTT
GAGGAAAATCCTCTTTTCATGCCATGCCTCAGCTTCTCTA
TTTTATATCCTCCTTGGCATCTACCACCTCACAAATGAGA
ATGGGCACAGAGATGGGAGAGCAGTCTGACCTCCCTATCT
CCCTCACTTTCCACAGGCAGCTTAACTAAGTTGATAATTG
AAAAATTACACACCCGCTATGGACCTCTGTCTCCTCTCAT
GGTTCCTGTCTTACCAAATGACACCAACATCCCCTTAGTA
AAAGCATCTTGCTGAACTCTTACCTCTCTCTTGTACCCCC
ATCCCCAGTGTTAATCCATCACTCTTGTAAATTCTACCTC
ATACATATTTCTAAAATCTATCTACTTTGCCAAAACTCCA
CTGCCACTAACTTGATTCAGCTCAGAGTCATTCCTTGCCT
AGATGATAATAGTTTCCTGATGTTTTTCTTACCTCCTTAT
GCCTGCCCCCGTCACTGCTCCCCGCTAAACTGAGTGATAT
TTTTAAAATATGAGTCTCATCCTGTTGGGTCCTGCTTAAA
ATCTTTTAATGGTACCCTGCTGCCAGCAGGTGAAAACTCA
AACTCCTCGCTGGGATGATAAGTTTTGGATCTGTCCCCTG
CTAACCCCCTAAGCCTCCCCTCTCATGCCATCCCCCAATT
CAAAGCCCACACTGGACCCCAGTCTTGATAAACCAGTCAC
AGCGCTCCATTTTGTTTGCCATTGGTCCCTCTGCCCGCAG
CACTCTTCTCTGCCCTGTCTTTCCCACTCTAATTCTCTTA
GCCTGTGTTTGCCCTTATCTTGCAGGCTTCGACTTAGGCA
TGACTTCCACAGGTAATTCTTCTATGACTCTTCAAAGTCT
GGATCCAGCATCCCCCTCATGTGCATTTACATCCTGTGCC
TCTTCAATCACATCGTCCTCCATTGTGAGTGCTTCTATTG
CAAGTGCTTTGTCTTGTCTGAATTCTTCAACAAGCTATGA
ACATGGCGAAGGTTGGGCCATGTCTGCCTCATTTCCTTTT
GCACGTCCTAGCACTATACTTGGCACCAACCAGGGGCCTG
ATACATATCTGTTAAATGAGTGAATATAAAGAGTTACGCA
AATGTAAGCCATGTGTTTTTTGGAGTGAAGGGAGTTTTAT
TAAAATAGAGCCAAATAAAGTTGTTTCATTTCAGAAGGTC
TTTGGCACTTCTCCAACACCCTGTACTTTTCCAGGGGTAG
GATGAGGACGGCATTCGTCACTCACCCAGAAACACATTGT
CTGGAAGGCCTGCTTTGTAGGATTAGCTGTGTTAGTTTGT
GAGGATCCAACCTTGCAGACAGAAAATGACTTCCGAGGAA
ATGCAAGGCCTAACAGGTCCTTATTTGCTCATCTGGGTGG
GTCTGAGAGGAAGAGGGTCTGGAAGAAATGGGCCCTTAAT
AGACCAGGGTGACCCTTTTATGTCTCTGGGCAACTGAACT
CAGAAAGGGTCTGATTCTAATTGCTCTGACAACGCACCAG
GAGTGTGTATTGAGCCTCAGAACAAGCCGGCAGCCTGGCT
CCCTCTGTTCCTGGATGATGAGCTGGGCCCTCCGGCTCCT
GACAGGCTGCCAGCATGAGCTGCATCCATAGTGTCTGAAT
GCTGCCCTGCTGCTGGGAGAACAGAAAACAGTGGTGTGTC
AGCATGAGGACAGGCCCACTGGGAAGACAGGAGTCGGGAC
AGAAAACTTTTTATTCTGTCACCTGATGTAAAATCAAGGG
GGCAAGGTAAAATCACAGGAACTAGATTAAAGGAAATGTC
TCTGGCTATATTGTGTACTGTAGAGCTGGTCTAAGCGTGG
CAACAAAATTATGGGTTTTTATAGCACCTTTCTTCCCCAG
GGCACAGGGTGCTTTACTGTCTATTAACAGGCTTGCAATA
GAATGGATTCTCAAAGGCCCTCAGTTCTGGTATCATTTAT
TTACTTTGTAGCATTAGAGTATTTATTATAGCACATAAAA
AATGGATTGAGAAATAGTCTGTTCTTGGCATGCACAGATA
GGGGCATATGTGTGTCTCTGTGTCTGTGTTAAATTTAACC
ATTAAATATTAGATGGAATAGGAGGATATGTAATGAATAC
ATAATAAAGGAAGCAAAAGAAATAAGAAAAAATTTGTGTA
AATCATTACAAATTTTTTATGTTATGGTAAGATAACGTGT
ACCTAACATTACAATTCAGTTATAACATTGATGAGAAATC
AAGGCCAGTTTATACTTTGGAAACAGTGAACAATTAGGTG
AGTGAGTTTCTCTCTTACTCTCAAGGCCATTTCTGTTTTC
CAGAGGAAAATCTTTTCCTCTCCTTGGAAGTCATCACCAA
ATGAGTAAATATGAAACAAGAAAAACAGACTCAGAATGAG
GACATCAAAATGATTAAATCTTTGTTTCTGGGTCTTGGAA
CTTAAACTAGGCCAACATTGATGAGTTTGCTTCTACTTAG
ACTTCTGTAGCAGTATGATTTACAAATAGTAGAAACAAAG
ATAGAATTAAGAAGCAATAAACATTCATGATGTTTTAAGG
AAACTGTTTACTGACGGAAAAAGCTCAATGAATTTAACAG
TAAATGTAAATATATACTTAGGCACAGAGTGAAGGAAGAT
TGTTAAGAATAATTTCAAGCCATAGTATTGGAATTCATAT
GGTCATTAAATACTTAAAGGAATGCTCTCCAGACAAGAGA
TGAGAGTTTTATAGCCATTCAAGTTAAGGTGAATGACTTC
TGCTTCTGGCAAAGCTGGATCTTCCCTTTCACAAAACAAC
TAAAAATTAAACCACTTGTATGAAACAATAATATATGAAA
CGGCCGGGCGCGGTGGCTCAAACCTGTAATCCCAGCACTT
TGGGAGGCCGAGACAGGCGGATCACAAGGTCAGGAAATCG
AGACCATCCTGGCCAACACGGTGAAACCCCATCTCTACTA
AAAAATACAAAATAGCCGGGCGTGGTGGCGGCGCCTGTAG
TCCCAGCTACTCGGGAGGCTGAGGCAGGAGAATGGCGTGA
ACCCAGGAGGCGGAGCTTGCAGTGAGCCAAGATCCGGCCA
CTGCACTCCAGCCTGGGCGACAGAGCGAGACTCCGTCTCT
CTCTCTCTCTCTCTCTCTCTCTCTCTCTCTCTATATATAT
ATATATATATATATATATATATATATATATATGAAACTTT
AAACATCAGAAAAAGATAGAAATACTCGAGAGATAGACAA
AGAATAGTGTGAGCCCTGTGATTGCCCCAACATGCTACGG
AGAGAGCTTCCAGGCCATGGCACAGGGAGGGGAAACCCAG
GAACATCTTGGTAGTCTCTCTGATTTGAGGAGACAAATCT
TGGAGTCTGGGGAGGCCAGTGGGACTAGAGTTTGCAGGAA
GAGTTCTCTGAGGAAAAAGTTGCACAGAAAGAGAACTCTG
GAGATCTTCAGAAAGTCCCCCTTAAGTCTCCCTCTGAGTA
CTGTTGAGTGAAGGCTTGTAAGGAAATGACCTGGGGCTGG
GGAAATAATTACTTGAAAGGATTTGAGGGAACACTTGCCA
AAGCTCACACAAGACTGAGAATATTTTCTCATCACAGAAA
TATTTCTCATCAGAAAATTATTTCCCATCAGAGTGGGAAA
TCTCATAATTACTGAGACATCATCAATGAGAGTATTCACC
AGGGTCCCACCTCTGTAGTGGGTTGAAATTAGCCCTAGAC
TGAGCACTGCTATGGTACTGTCTAGCAAAGCTTAAAAGCA
TGATCAGAACTCTTCCCAAGTAAAAATCGTGGAGCAGAAA
AAAACTAAAAACAAAATTACTAGAAATTAAAAAAATGTCC
AGCACCCAGTAACACAAAATTCACAATGTCTGACATTCAA
TATTTTACCAGGCATGCAAAAAAAAAAAAAAAAAAAAAAA
AAAAAAAAGAAAATATATGGTGCATAATTAATAGAAAAAT
CCATCAAAACTAAGCCAGAAATGGCATAGATGACAAAATT
ATTAGATAAGGACATTCCCTGTGTTCAAGAACCTGGAGAA
TCAACTGAATATATTAAAGAGCATATTATGTAAAATATAA
AAAATAACTTCTTGAGATGAAAACTACAATTTCTGAGATG
AAAAATATACTGGATAGAATTGAGGATAGATTAGACAACG
AAGAAGAAATGGTTACTGAATATAAAAAACAGTAGAGACT
ATTCAGAATGAATCACATAGAGAAAAAATTCTGGGAAACA
ATGGAAACAAAGCATACTTATGGTGGTAACTTTGGTAGTA
TACTTCAAGTGGCTCAAGATGCACATAATCTTGGGAGATG
GACTCTCTAAAGAGGTTGGGTACAAAAAATATTTGAGGGC
ATAATGGCCAAATATTGTCCAAATTTGATGAAAACTCTAA
ATCCACAGTTCCAACGCTCAACAAATGACCAAGAAATACG
AAGGAAATAAACCAAAGCACTTTATAATAAAATTGTTTAA
AACCCCATGATAAAGAGAAAAACCTAAAAGCAGCTACAGA
AAAAATATACATTGTATATAGAGAAACAAAGTTAAGGATG
ACAATAGATTTCTCATCAGAAACAATGTAAGAGAAGAGAG
TAAGGCAATATTTAAAGTACTGATGGAAAACAATTGTCAA
CTTAGATTCTATACCAAACAAAAATGTTTCCAAAGCTAAA
AGTAAAGATTTTTCAGATGTACAGAAACTGAAAAAATTTG
TTACCAGCAGACTGGATATATATATGTCATATATATACAT
ACATACACATATATATGTATGTGTTTATATATGACATATA
TGTATGTGTATATATATGACATATATAGTATGTGTATATA
TATGAAACATATATGTGTCATACTATACATAGATGACATA
TATGTGTCAAGTATTGGAATTCATATGGTCGTTAAATATG
TGTCATATATGTGTCATATATGTGTCATATATGTCATACA
TATGTATAGTAATGAAGAGTACATGGTAACAGTGTGGGTA
AATATAAAAATCCTTAAATAATCATTTAAATCTTAAAAAA
ATGAGCATTTAAGGCCAAAAAATAACAATGTGTGTTGGAG
TTTATAATATACATGTAGAAGTAAAATGTATAACAACAAT
ATCACAAAATCCAGGAGAGGAGAAATACAATTATATGGTT
ATTAGATTCTTGTACCATGTATGAAATGATATAATGTCAC
TTGAAGATAGACTGTGGTAAGTTAAAGATGTATATTATCA
ATCTTAGGACCACCACTAAATTAACACTGCAAAGACTTGT
GGCTAAAAAGCCAACCATGTTATGGTAGATAACATGGAAT
CATAAGGGATACTTAACTAATCCCAATGTAAAGTTGATGG
ATATAAACTTTATCATGATTGTGGTAATGGCTTCATGAGT
ATATACATATGACAAAGCTTACCAAACTGTAAACTTCATG
TACATATTATTGTATGTCAGTTTTCCCTTATAAAGCCATT
AAAAAGTTAAGGTGGGTCTAAGTACTTACTGTATCTAAGA
TAAAATATTTTTCAGCAATAAAATGTTCCATAGTTCACAT
TAATGTGCCAGAAATTCAACTCCATAATTTTGGAGAATAA
ATTAGAATTGTAGAAGCATGGCATTTAAAAGAGCTAGAAG
ATATCTTAGAAGCCATCTAGTCCCCCTTCCTCGTTTCAAT
TATATGGAAATGAAGGTCCAGATAAATAATGTGAGTTACC
CCAATTTATTACCAATCATCCAAGATGAGAATAAACAATA
ATAAAAAAGTAAATGCTTAATTTATCTTTTTTTGTGAAAC
TTTTCATTGTGATGGGACATGGTTTTGCCTACAACACGTG
GGTTAAAGATCATGTTTTGACTAAGACTGGGAAGTCAAGC
TATGAATGGTACAGTAACTGGAGCTACTAGGAGTAGCAAC
AGCTGAATTATATAGTTAATTCCAAGACAGCCTCCTTGTT
GCTAGTGATCATGATCTTCTTGAATTCTTTAAGTAAGCAG
TGACTTCAAAGACTTAGGGTATTAAACTTCAAAAAAGCGC
ATTTGGGGAATTAATCAATCTAATAAATATGGTGCAGAGG
GAAGAAGTATTAAAATCTATAACTGGATGGAATTTTGAAC
ATCTGAATAGACACTATAATTAAACCATAGTGGATTACAA
TTGCTCTGGAAAAGAAGATTGGAGATTGCTTGCTCTTTGC
AAAGTGGATTTACAAAGGGTGGCTTAAAAACCTATGTGCA
AAGAAAAATCTGACTTCGAAGGGACAGGAGGGAATCAAAT
GAGAATATGCAACTAAAGTTAGGGCAGCCAAAGAGCAGGG
TGAATTAATGTAAGCAAATGAGAATGAGAAAGGTTTTGTT
GAATAGACAAAAACTAAATAAAAAATGTAGGCAAGGGAAA
TGAGAGGCCAGCTGATGGATGAAGATGATTACAAGATTAA
AGATGACTTTGAAGGTTGCTAAGGGATAGCTACATTCCCC
CTTCTCCCCTCTCTGCCGTCTCTGCTTTAATAAGAGAAAT
GAAGAAAATAAACTCAGACAATTAAAAAGCAATAAAGACT
CCACCAACAGAGCTTTTGATAAAAAGCAGGAAAGAAAACA
TGTTACAACTTTGGCTTTCCATTAAGAAATAGCTCTGATA
ATCAAAACTAGAAGGCAGTACAGGATGGAGTTTTCTATAG
GAAGATTTAGGTATTTCTATAAGATTTAAGGAAATAAACT
AGGTAAAATATTAGCCTTTGGAAAAGCTAGAAACACCTAG
GTAATAAATGTCAAAAGTAATGTTAATGTTTAGTAGAATA
GTGGAATTTATTTGGACAGAGAAGAAAATCTATAAAAGTA
TGAAAAGCAAACAATTACTATCATTGTTAAAGAGCCTGAG
TGTTTAGGTATTCAAATTAAGTTATTTAGGTTATGCTTTA
ACTCTTTTGAGAAAGGTTTTTTTTTGGGTGGGGGGGACTA
TATGAGCAGGAAAAGTAAAATGATCTGTCATACTTCCTTT
TATAATACAGCTGTGAAAATCAGTCTGGATTTTGCCATTT
TCCAGGCTTGGGGATTTAAGGAATTTGGGCAACAAGCTCA
AGCCCAAGTCTGTCCACACATGTTAGGGCAATGGGCATCG
AGCTACTTTATGTGACATCCAGGATCTATGAATCTCTCCT
GCCCAAATCTCCCTTCTCCATCTGCCTGGAAACTTAAAAT
TCCCCAAGTACAGCCTTTGATTGGATAAAAAACATCCACT
CTGTTTAAATGTAGGGTTGTATTACCTGGGAGGGGTAAAA
TACATTGCCCTTAAATACTACTTAATAGAGGAATTGATTA
GGATTGATTTCCTTAAAGAATAAGAGATACAAAAGCTTTA
AGAAATAATAAAAGCTAACATATATTAAGTGCCAAGTAGC
ATGCTAATTGATTCAGATAAGATTCTCTCATTAATCCTCT
GGATGTTCCTTTGAAGGAAGGTACTGATGTAATTCCATTT
CGATGATGAGAAAACGAAGGCACAAAGAAGTTTAGACAGT
TGCCCATGATCAATTTGCCAATGAAGAGTAGAGCTGATAT
TTAGAAGGATGCAGGGAACAGGGACTATAGAGAGGAGATG
GGACCTATGCAAAACAGAGGGGCTCCAAAGACAAAACACA
TAAACCCCTCTGCCTTCATCTTTTAAAAGGAGTAGGCTCT
GGTTTTCCCACTTTATGGTAAGATAACGTGTACCTAAAAT
TCTGTGATTCTACAACTCCATTAGGGAGCAAGTTCCTAGG
AAAATGAATTAGAAGTTGGGTGTATTCTAGTGAGGGAGGA
GGAGATGGAGAAAGTGAGTTTAGAGGCTGGGGCATGATCT
CTGACTTTGGAAAGCATGGGAGGCCCAGAGCAGCTATAGG
GCACCTTGTGGTGGCCTGGCTCCACTCACCCATTAGGGCC
CTAAATATTTTATTGCTTTCTAAATGAAACCCCCTCCCAT
AAACATAGGAAAGACTGTGTTATCATCATACACATTTGCC
ATCATACACACTAAAGTATTATCTCTAAGGCCCTGTGCAT
TTGTAAACCTGTTATCTTTTTGGGGTCCAGAGAGAAGGCA
GCCTATGGATATCTGTGTAGGAGCAGAGAGTAGGCTTGTT
GGGTAAGATGGGGGACCCAGGTTGGAGATGGGGCTGGTGG
TAAGCCAGGTGTGAAGAAGGGGCTTGATGGGAGACGTCAG
CAGAGTTGTCCTTCCTGCTTTTGGTAGCTTAGTAAGAATT
TAACTCAGTTGAATTAGCTCAGTGGCAGGATAAATTGACA
CTAGCTGCTGATCTCTTCAATCCTAAAGCTCTCATTGTCA
TACAGTCAACTAGATGTTCCTCAGCCCCCTTTTTCTATAA
ATGTTTAGAACATCATGGAGCAGGTTCTTTCTATTGGTGT
TCTTTCTGCAATATATCTAGCTGTGCTCAACCCGGAAACC
CCTATCCAGAAGGCAAACAGATTAGAGCCTGTGTATGCCA
CTGCTCTGCCCATGAGCTTCTCAAAAGAGATCTTATTTTA
TTTCACATTTATGTCATGTAGCACAAATGTTGGTTGTTCT
TATGTCTCCTTTGCGGGTCTGGGCAATGGTGAACCAGGTG
AATAGTGCTGGAATGGGATCATCTAGAATTGAGGAACAGA
GTGTTTGGTGGAGAGCAGGCACAGACACCATTTGAAGGTG
TCTGTAGTTACTAGCTATCATAGCAGGAATCAGTCCTGAA
TTTGTAGAGGCAGTCTGGATGGTGCCCAGGAAGAAATAAT
CACTGAGTAACCATGAGGCAGAACACAAGCCAATTCTTGG
AAATTAAAAGTCTAGAAACTCAGGTTAAAGCACATGGGTA
ATAGGATTTGGAAAACAGAGATAAGCAGATGAGGATACAT
ACACAGCAAGAGAGGTGAGAAGTAACTAGAAAGAAAATAA
CCCCCTAGTGTGTGATGTGCAGGCACTGACCTATCCAGGA
CGACTTCACCATGTCCAGGGCAGGATTAGACATGGGAAGG
CAGGGATTCTTGGCCAGGGCTGAGTATATTTACAAAGTGG
AGCAGAGGATGGGGAAGCCCATGTCTAGAAAGGTAACCGA
ACTAGACAGAACCAGGGTCATTCAGGCTGACATTGCCAGA
AAGGCCAGAAAAAGGTCATCTGGGCTGACCTGGCTGGGCA
TGGCCTACATAATCTAGGCCGGACTCTTAGATGTATTGCA
GAGAGTCATAGGCACAGAGAATGGGATGTAGTATTATCTA
GGGTCAGCTAACAGAGGATTGAAAGGTTAGCAAATTTTCA
AGAGAGCAAAGAAGGTTCAAGCAAGATCAATCTGTAAAAT
ACCTAGGGGAGCCTAATTAGACAGGGGTCCCTTGCTGAAT
GAGGCTGACTCTTATGGCATCTCCTGAAAACCCAGTTATC
CCTGCTTCAGAGTTTAGTCTAAAGCATTAAAGGATCTCAG
CTGGTTAGGGAAGCTCTGTGTTCTTGGGGAGAGGGAGGTA
CTGGCCGTTGTTTACCTTGACATATCAAAATCTGAATTCT
GAGTCAGGGCATGGTCCTAGAGTGGGGTTTTGTTGGGATA
TTTATTAGTGGGGCCTTTTGGGGCCACATGCTGGGAGGGT
GGTAGTCATTCTGTAGGGACTCATCTTCTCAGCTTGAGTC
TTCTCCTTTAATACATAGTGCCTTTCTGTCTTTCTAGAGC
AGAAGCAATAATCCAGTCACACAAGCCCCGAGGAAAGTAA
TAATGCTGATTTGTTTATTTATTGAGTCCTTTACTCGTTC
ATTCAATGAATGTTGATTAAGAATCTACCAGAGGATGGGG
ACAAGGGAAGGGATAGCATTAGGAGAAGTACCTAATGTAG
ATGATGGGTTGATGGGTGCAGAAAAGCACCATGGCACATG
GCACATGTATATCTATGTAACAAACCTGCACATTCTGCAC
ATGTATCCAAAACTTAAAGTATTAAAAAAAAACTTTGAAT
AGTGAAAAAAAAAAAAAAAAGAATTTACTAGGTTGATGCT
CTGGATACAATGGTGAACTAATTAAACACCATCCCTGTCC
TCTGAGTACATTATAGGGAGGTGGGCAAGACCAAGAACTA
AACAGCCGTTGTATTAAAGTGTAATTAGTGATATAACAGA
ACTATACATGGGTGCCTATGGGACTACAGGCAAAAGGTAT
CTAACCCTGACCTGGAGGGTCAGGGGAGGCTCTAGGAGGT
GGTCAGTCTTGGTCTGCAGAACTCCTCCTGATGGCCTGTC
TCCCTCATTCATTCTGGCACAGGATTCTCTACTGCTTTTG
AAATGAAACCCCCTTTTGTAAACATAGGAAAGACTGTTAT
CATCATACACATTTACCTGAAACACACTAATGTATTGTCT
CTAAGGCTCTGTGCATTTGTAAGCTTTTTATCTCTAATTG
TGGAATGAAAGATTATTTCCTGTTCAAAGGAATTTCATGC
TTCAGCAAATAGATATAATGGGCACTTTTTCTATATATAT
ATATTTAAATTGTGAGCAGGTGAGTATGCTGCATGGAAAG
TGAACACATAAAGTGTGATTGCAAGAGACTGAGAACTGTT
TCTCTATATACTCTAACACACCATCAAAATCAAAAGGCCA
GTCCTAGACTGGGAGAAATATTTGAAGCACATGTAATAGA
TAAAGGGATTCTCTTCTCAATGCATAGAGGCCATTTAAAA
ATCATTAAAGAAAAAGAAAAACAACCACGAAGAAATATTG
GCAAAGGACTTAAAAAGACAACAGAGTCCTGTTTCTTTAG
TCTTTTTACTTGCACAACTTGTACATGAAGAAAGTTCAAA
ATTGTTATGGAAAATTTACAAGAAAGTGAACTTGACATAT
TGTAGTGATAGACATATTATTGTGTTGCATGATAATTGGA
CTTAATTTGCATGAAGCCTGTAATATTACTTTTAGCTAGC
CAAAGATTCAGTTCTTTTTCTAACTTTTAAAGTTTCTTGG
TAATACTAATTACTGTCAAATATATCAATTTCCCCTCAAC
ACATGCTCTTGCACACACAGGCACACTCTTGTACGCACAC
ACTCACCTTTGCAGGGAAAGTGAAAAATGTCATTGCTCAG
GTTCCCACACTTCTGCCATCTCTACCCCGTGCCCTTCACC
TATGACTGCCGCTCCCTCTGTGATCGTCTAAGGCTGCCCT
ACATTTGGAGCGATGTTGTTGAGCAATAGAAAGTTTCCAG
CACCTTTTCTCCTCTCACATTCCCAGGTGTCCCTTTGATA
ATGAACCCAAGACAGAAGTCTGTGCATTAAGGGTGGGAAA
AACCTTTCTAGATAGAAAGTAGCAGTTATGTGGAGGGCAT
TGGTGAACAAGCACAAACTTATTAGTGTTGGAGGAGAGAG
AAAGAGACAGAAGGACTGGACCGGGTAGTGCCAGGGTCTC
AAGATGGTAGGAGAGAATCCCAGAAGACCCAGGGAAGGTA
GAGGGGTCAGATACCTCTGACTCCAGACCTAGGTGCCACA
GTGCAAGACACCAGCAATTCCAGGACTTTTCCCCCTGCAA
CCATTGCAGAAAAGGATGTCTGAGGGAGCAGTCCAGGTAC
ATTCATCTGAGGACACCCAGATGAGAAAGAGAACAGAACT
CTCACAGTTCTTTCTGACTCATGTCTTCCATTCTGACCTT
TGTCCCTCTGGGCTCACCAAGTCTTAGCCTGATGCTTAGG
AGACCTGGGAGGCTCTCTGCCCTGCACATTGCTTAGTTGA
TGCATGAAATTTCTTTCATGGGAGATAAAATCCTTAATTC
TACAATTAAAGATAAGAGGCTTAAAACTGTCTGGGGGAAC
TAATGCATTCTTATAAAGGTGTTTTTGTCAAGTTGTAAAA
GACTTAGAATTATGGCATCCTCTTCTGTTTTGATGGAGAA
GCAATGAGAAGGCAGAAGAACGCAGAGCCCGAGACCAGAA
AGAGGCCATCAGGGTGATTGTTACCCTGGAATCACAATGA
CTTTTCGTGGGTCTGGAACAAGTGCAAATGCCTGAGGCCC
AGGGGCCTTCTGGCTCATATTGTGAGAGTGCTGCTGAGCC
CAGCCAGAGCAGTAGGTGAGGAGAAGTGTGGGTGGAAGGT
AGTGCTAGGCGATGCTTACTAACAAGCCCTGGGCCTCCCA
CCGTCCTGAGAATCCATGTACACCTCTCAGGGCAACTAGA
CACTCTTACAGTCACAAGGTTGTAAGTTAGTGGGTATCTC
GTTCTACCATTGTTTCTTCTTCTCAGCACAGTTGTTGGTT
TCTGAATTTTCTTCTCTCTCTCTCTCTTTTTTTTCCTGAG
ACAGTCTCGCTCTGTCACCCAGGCTGGAGTACAGTGGTGC
AGCCTCAACTCACTGTAACCTCTGCCTCCTGGGTTCAAGT
GACTCTCCTGCCTCAGCATCCCAAGTAGCTGACAGTACAT
GTGCCTACCACCATGCTTGGATAATTTTTATATTTTTAGT
CGAGCTGGCGTTTTGCTGTGTTGGCCAGGCTGGTCTCAAA
CCCCTTACCTCAGGTGATCTGCCTGCTTTGGTCTCCCAAA
GTGCTGGGATTATAGGCACGAGCCTAGCCTGCATTTTCTT
GTGAAGACAGCTAGGCAGGAGTGAACATAGAGCTCTTGGG
GGTGTGGAGCCAACTGCTAGATGTAATGGCCAAGATCAGT
TTTTCTGTAATGAAAGTTGTCCTTCATATAGCTAGCCCCC
TCTTTGTTCATGGCCCACCCTTGATGTTTTATAGTCCTGT
AATTACACAGGGGCTGAAACATTGTTTGGGTATGTGCGAG
AACAGGTTATTTTGTCTGTGTAATAGTTGGTACCAATGTT
ATTAAACAGAAGTGACCAGACTTAAGAAACAAAAATTGGA
GGGTTGAAAAGGTTAATGAGAGAGTCGTAAAGAAGCTGGT
GGACTGCAAACATTGCTTCCCACTGAGATTATTTAGAAAT
TTGGAACCTATATGAGTCCCTGGAGGGAAAAGGGGATATT
ACATGCACAGATATTTTATTTATTGTTTTCTCTACAAACA
GTAAGTAATAAACAGATGAAACTAAAAGGTTATAGAATTG
CATTACCTTTTGGCTTTGGCCAAGTAAAACTTTAATTTTC
TAAGTAGAGATAACAGACAGCTCCTGTTACTCTGAGGCAG
GGGAAGGGCTGCTGTGAAATCTTTACATAAAGGGATTGGT
TCTGGGCTTTAGTGGCTCCTGGGGAATAATGCACACAGGG
CTGAATGATCTAGGGGAGAATGCTATGGATTAAGGGTAAG
CTCCCTCCCAGAAGCAGGCCAGTCAGAGTTACAGAGATAC
CTGCACATGAACTGAACATTTTGAATTCCAGTAGTAGAGC
ATGGCTTAGTCCCCTTTCCAGCTCTTCATGCCCAGCCCCT
TAGCTCAAATTGAAAGTTCAAAAGGCGGATCGATCAATGC
TTGATTTTCTCCTAGCATTTATGTCCTGCAGAGTCTGGGG
TCAGCTCATTGTGGCTATGGGGGAGAGGACACTAATGATT
ATTATATGTGTAAATCAGGTTGCACTGAGCCATGTTGCAG
TAATGAACAGTCCTAAAAACCCAGTGGTTTGATAACAAAA
GTTTATTTCTTGCTCCTGCAAAATTCACTGTGGTTCCAGC
AGTTCTCCAGGTAGCTGCCCTCCATGCAGTCAGTCATTGA
TCCAGCTGCTTCGGTCTTTTGACCCTATTATCTCAACACA
TGGCCTCTAAACTCTTCACCAAAGGGAAGGAGATAAGCTG
GTGATTCTCACTGAGACTATTTGGACTCTACTTGGAAGGG
ATATATTATTCACATATCATCCACCAGAAATAGTCACACG
ATTCTGCTGACTTCAAGGTGGTTAAATATTATAACCTCCT
GTGTTCTCAGAAAGGAAAAGATTACTGCATATTGGTAAGG
ACTGGTGCTGTCTCTCATAGTGCTCCTCCTATGTGTTGAT
AATTTTGAAAACAAATGATATTGACTATTGATATTATTAA
TCCTATTTCTCACTCTAGAATACCAGGATTCAATGAAGTT
GAGGAACTTGACAGTGAGCCACTGGGTCAATATTCAAAAT
TGATCTGTTTAACTCCCATACATATGGCGTTTGTTCATTT
AATTTTTATCTCGGTGGCAAAGGATTGGGTTAATCATATA
CATTATCACCATTCCATTGACGCAAATCAAGCCCCTGCTT
TTTTGTTTTTATTTACTTATTTATTCCCTTCTATTTACAT
TATTCAGGCTCAGCCAACCTCCCTGTATCCCCTTAGGCAA
CTCCTCAAATATGTTTTATATACATAGTTTCTCTGTGCTC
TTGTAAAATGCATGTTCATATTTGAATGGCCTATGCTCTC
TCAACCATGACATACCATTTCTCAAACTGCATTAATAATC
TCTGGAAAATCCTTATAAAGATAGTGAAGGGGAGAGGGAA
ACATTGATCGGGTATGTGTGATCACTCTATACAGCTCAGG
TAGAAGTCCCTGACTTCCAGTGTTCCCTGCAGTAGACTAG
TGTGTGTGTGTGTGTGTGTGTGTGTGTGTGTGTGTGTCCC
TTTTAGTAAGGTACCAATTGCCTCCACCACATGTTTTTGC
CCCTGCTAGTCATTATTTCTCCTTAGATAGGGCAGTTAAT
TAGTCTCAGGACCTCAGTTTTGCCATCTATGAAATGAAGC
CAAGGACAGCTACCTTGTACTGCGAAGGGATGTCTTGATG
TTTAATTACTTTAGAAGCCAAACTGAAAAGAGACCCAGGA
TTTCCTTGGAGGCTAGGGCTTTGCAGATATAAACTCTTAT
CATCCTTATTTTCTTGGTGACAGGTTTATAGCCTGTGGGA
GTCACTTGGTACCTGTCACTTACCTTCCTCTTGATCCCTT
GCCACAGAGCTATATTTGTCATTGCATCTCACGATCAAAA
GAATGTATAAAATCATGCTCATGGGAGATGGTGCTGGAAA
CACATTGTTATCTCCAGGACACCACAGGTACTGGACTGCC
TTTGGAAGAAGCAGGAGGCATTTTAGGAGAGGCTGAAGTC
TAGTCTACTTAGTGGCCACCCAGTCTACATTGTTTAATTA
GCATCTACTGTATGCAGTGGGTATATAGCGTATAAAACGT
ATTAAGAACTGTGAATATGTTTCTTGACATAGAGGGCCTC
GTTTGATTTATCTTCGCTAGCTGCTGGCTTCTCTGTCAGA
TTTCCTAAAACAGCACCCTCCAATAATCTCAGTTGGCTCA
TTTTTTTCCCCCTTAAATCTTTTATTACCTGCTATCTCAT
GTATTTGCCTATTTGCTATCTATGTCTCCCTTGCAGACCC
TATGACAACAAACAACTAGACAACAACAACTAGACAACAA
ACAACTAGAATGTAAGCTTCACGAGAGCAGGGACTTTGTT
TTATTTACTCTTAATTTCTCAGTGCTTAGCTCAGTGCTGG
AAACACAGTAGGACACGTTCATTGACTGAATGGCTGGCAG
GTACCCTTGAACACTGCCTCGTATGTGTATCTATACTATG
AATGTGTGTCTTTGAGTTGTAACGGTGAAAAGAGGATATC
TTAAAAAATAACACCCACATCTTGCTTTTAAGAAATAGCA
TAGTTAGGGAGACAAGGCCAAAGTGCACGAGATGAAACTC
CATAGTTCTCCCAAGTGATTCTAATTGTATTCATTGTACT
GTGCCTTCTAAAATCCCCTTGTGCACTATGTGAGCAGGCT
ATTTTTCTTTATTCTCTTTCTTAAATTGAGACACTGCTCT
AGCAGTTAATAGCCATGGTATTTCACCTCTGAGTTGTCTG
GTGCCTAGTAGTGTGGTGAAGTGATCCCCGCGTTAAGCTT
ATCAATATCCATTTGGTGCATTTGTCTTTTAGACTGGCTC
TTTCTCAGCCTGCCCCAACTACTCTTTAATCCTGTAAGTC
ATTTTAATCTCAGATGCTCTGCAGATGAAAGTTATACCGC
ATATGCCATATAAATTAATATTATGATGCTAAGACCATTC
CATTTGTCTAGGGATTTGCAATGATTTACTTTTTATGGGT
AAAGTTTTATTCAACTCTTAACAGTGAAACATAAAACTGT
TACAATTGTAATGAAATCTATAAAAACACAGGGTAGTCTT
GGGTAAAATGTCTCCTTGGGAGATGATGATACCTCTGGGA
ACAAATTGAAGAATGCTTTCATTTGTTATTCTCAAAGGTA
CTCCTGGCAAATTCTGGGTGATCCCAGATCGGGGCCCTGA
AACAGCCTTGTATATAACTGTGGTTCCTGAACTCCAATCT
GAGTTTATCAAAATTTGAAACTCTCAGTGTTCACAGAGGG
CCTAAAAAGGACATTAAAGAAAGATTAACTTGTTTCTAAC
CCCTTTGCCAAATATGGAACAGGTTGGGTGCCTCAGGAAG
GGTTGCAGTAGGAAACAGATGGCAAAATCAGATTAGGATA
ACTTGAGAAGATTTTTATTCAAGGTACTATTTTCAAAGTT
ATGGGTGTAGGAGAACCATATGTGACGGCAGGACTCTGGA
GCTGGTGAAGGTGGGGCTCCAGTACCACCCACAGGTCTAA
AGTGGGTGGGGAGACCAAGTGGTTCCTGAAACCCTGGGAC
AAATAGGTCTTCTGGAGAGTTTCACTAGTTAAGATCTTTG
GAAACACAGCCAGCCCACAGCTACCTTTCAGGAAGGGAAC
TGGAGAAATTCCTCCTTTCCTCTGCTCTTTTGCCAGTGTT
GCTGATTGGCTAAACTCAGCTGCAAGCCAGAGGACAGATG
GACCCATAGATGTTTTCTACTTAGTCAGACTTGTGGGTCA
CAGAGAAGTTTGGGGCATAGTGAAGAGTGGATTTAGACGG
GCTCAGCAGGGATAGGAAGGTTTCTTTTAAGAAGAGGAGA
CAGCTGGAGGAAAAGGTCAATGCCAGAATCTCAGCCTTTG
CAGAGGTAAAGCTAACACTTCTTCAAGCTCTTCTAAAACC
CTGGCAATGCATGAGTCCACTGGAAGCTCTTAATAGGCAA
AACCCAGTTATATAATTTTTGCTGTCTGCCTGGCTTTCTG
AATGAGTTATGGCAAGACAGAAGAGAAGGAGAAAGGAAGA
GCCCTGGAAAAGTTGGACTCCAAACCTAAAAGTCAGGCTC
TTTTGATATTGCAATAGTCATTGGTGTCACAAATTTAACT
GTAAATTAAAGCTTTTACTTTTTTACCTCCTTTAGACTTT
AGGATTTCCAACCTTTATTTTGTTCTTTAGAGTTAAAGTA
AGAAATATTTTGGGTCCATGGAAGGTGTTTATAATGTTGT
CCCTGGCATGAATTATCATTTACTATGTCAATCTTCATCG
GTCTCTCGTCAAAAGCTGTGATTACCTTCCCAGGATCTCA
GAAAGCGTTTAGAGGAGTGAGAATAAGCAGGGTAGGGCTG
GTGCTTCTCAGGGTCTCTAGCCTTGACGCAGAAAGTGGTC
CAGAGGCCAAACAAGTATGTGAACCATTAATCAAAGCCAG
AGTTTTCAAACTTTGATTATTTGTAATACATAGATGGTTT
TGCCTTGTATGTTTAACTGTCCTGCTTCATCTCCTCATTG
TTTATCTCGCCTAAGAATGCCATATGACACATGCACATAT
GCAATTCCCTTTGTTTTTTTCTAAGATGGAGTTTCACTCT
TGTTGTCCAGGTTGGAGTGCAGTGGCACAATCTCAACTCA
CTGCAAGCTCCGCCTCCTGGGTTCGATAGATTCTCCTGCC
TCAGCCTCCAGAGTAGCTGGGATTACAGGCATGTGCCACC
ATGTCCAGCTAATTTTTTGTATTTTCAGTAGAGACGGGTT
TCATTATGTTTGCCAGGCTGGTCTCAAACTCCTGACCTCA
GGTGATCAGCCTCCCAAAGTGATGGGATTACAGGTGTGAA
CTACCATGCCCGGCTGCAAATATGCAATTCTTCTTTCTTT
CTTTTTTTTTTCTTTCTTGTAGAATGATTTATTTTCCTTT
GAGTAAGATTGCAGTGTCAAATGCTAGTTCTAAGTTCTTC
TTTTTTTTTTTTTTAATTATACTTTATGTTCTAGGGTACA
TGTGCACAACGTGCAGTTTTGTTACTTATGTATACATGTG
CCATGTTGGTGTGCTGCACCCATTAACTCATCATAAAAAA
GGATGAATTCATGTCCTTTGTAGGGACATGGATGCAGCTG
GAAACCATCATTCTCAGCAAACTATCGCAAGAACGGAAAA
TCAAACACCACATGTTCTCACTCATAGGTGGGAATTGAAC
AATGACATCACTTGGACACAGGAAGGGAACATCACACATG
GGGCCTGTTGTGGGGTGGGGGATGGGGAGGGATAGCATTA
GAAGATAAACCTAATGTAAATGACAAATTAATGGGTGCAG
CAATTCTTCTTTATTTTTGAAATCTGTTGATGAATGTTGA
GTTACTTATACCCCTCAGTTAATGATATGTTCTTCCCATT
GGTCCGTGTAAGATTGGCTACTCATTCAGTCATTCTCTTT
TGTTCCATATCCTTCCTTGTTCCTATATGCAACCATTCTA
ATGTCAAATGTGCATCCTCTTGTTTGGATGTATTATCTTA
AAAAGTAAATTATTATTTTGTGTATACATATATTCAACTT
ACATAAATTGCATTCTATTATATAATTATCAGCACTGTGT
TTTCAGATATATCCATGTTATTATGTGTACACATAGACTA
TTGCTTTTAACTAATTCCTTTCATTTAGGAAAATATCACA
TTAATGATATTAACTCCTTAATGAATATCACATTGATAGT
TTTTCGCCATAGTTTGCCTATTCGCTCTCTTATTTATGGC
CCCCTGGATGATCTCCAACTGCTTACTATCTGAAGTCATA
CTTCAGGTGAATATTTCTGCCCAGTGCTCAAGGGTTTTTA
TAATTCCATATCATCACTAATACCTTGCTTTAACCAGCTT
TCTAATTCTTGCCACTTTAATTGATGTAAAGTGATGTCTC
ATTGTTGCTTTAATTTACAATCCTGTGATTACTAATAATT
TTGAACATTTCTTCGTATATTTCATAGCCATTTAGGTTTC
CTTTTCTGTGAATTGCATGTTCCTATTCTTTGCTCATTTG
CAAACTGATATTTCTGTTTTTTTTTTTTTTTTTTAAATGT
TGACTTTCAGGAATTTCTTGTATATGCCAGATGATTTTTA
AGAAGCCTGTCTTCACAGCTAGGCACATAGATAATTCTCC
TACAGTTTTTTCTGCTTAACTTTATAAAAATACCTTTTAT
GTTTAGCTCTTTAATCCATCTACTTTTCAGCTTTGTATGA
GGCATTAAATAGATACCCAGTTTTACTTTTCTTCATGTAA
TGAGCTAGTTTCCCCAGCCCTACTCCCTAAATAACAATTG
TTTCCACTTTGATATGGGGTGCCATCATTATCTTACATTA
AGTCCTCATACATACACGGCTCCCTTTCTGAACTATGGCT
GTTCTCAATGGGACAATGCTGTTCCATGGTCCATATTTTG
TTTTTGTGCCAATATCACCTTGCTTTCATTGCTATGGATT
TACTACTATTTTTAAGTAGATCTTTACTCTTCCATATAAA
ACTTTCAAATGAGTTTATTGAATTCCTCTAAATTCTAACT
GATATTTTAAATGAGATTGTATTGAAGTTATAAATTAATT
TGGGGGAGAAATGACATCTTTATGATACTAAAATCCTATT
GACTTTTACAAATTGATCTTGTATCTTCCAAACTTGCTGA
ATTTTCTTTTTCATCTGGCTGCAAATAATGATAGTTTTAT
CTCTTTCTTGGAAAACATTATTTCTCTTATGTCTTCCTTT
CTTTCCTTACAGTTTTGGCCATGACCTTCCAGTACCATGT
TAAATAGGAGTAGTGCTAATGATGATTTCCTTTTCTTGCT
CCTGATTTTTTAGGGAAAGCACCTGAAATTCTTCATTAAA
TACAGTGTTGCTATAGGTTTTTGTTATATTACCTTTAAAA
AGTTAGAAAAATTGACTACTATATTCCTGCTTTCCTAAAT
GTGTTTTTAAAAGTCACCATAAATTAGGGGTGATTTGTCA
AATACTGCTTTTGCATCAATTGAAAGAATCGTATCTTTGA
TTACTGTCATAAATTTCATTCATAAATTTCTCCAATTTTT
GAATCCATTTTAAAAATACCAAAATAACCTACACATAATC
ATTTACTTCACTTTTTCTTATGCAAAATTAAATAAAAAGT
ACAGAGAATAACATGATTATCTCCTATGTGTCTAACACTT
AACTTTAACAATTATTAACTTCTGGCCCATCTTGTTTCAC
CTATTGCTCCTCCTTCACATCCCCCCAGACTGAATCATTT
GAAAGAAATTCCAGACATTTTATCATTTCATCAAGAAAAA
CTTCATTATGTATCTCTCAAAGATAAGATCTTTAAAATCA
CTTAATCACTGCATCATTATGATGCATTTATATTTAATCA
CTTAGCTGAAACTTTATATAGAATTTTTCATCTCATTTAA
CATGATGTGGGCCTGTAATTTTAATTTCTTATATTGTTTT
TACTTGGCTTTAAAGAAAATATTTATTATTGTTGCCTCAT
GAAATTAACCTGGTGGTTCTTGCTTTTCTAGTCTCTTGAA
AATTTTATATAGTTTAGGAAATAGCTAATCCTTGGAATTT
GGCAGAATTCATCTCTAAAACAATCTGAATATGAGAGTTA
TAGATTTTTTTGAATGGGAGATCTTTAACTCAGATTTTTC
TTTTCTTTTTTTTTTTTTCTTTTTTTTTTAATTATTATTA
TACTTTAAGTTCTAGGGTACATGTGCATAACGTGCAGGTT
TGTTACATATGTATACTTGTGCCATGTTGGTGTGCTGCAC
CCATCAACTCATCAGCACCCATCAACTCGTCATTTACATC
ATGTATAACTCCCAATGCAATCCCTCCCCCCTCCCCGCTC
CCCATGATAGGCCCCGGTGTGTGATGTTCCCCTTCCCGAG
TCCAAGTGATCTCATTGTTCAGTTCCCACCTATGAGTGAG
AACATGCGGTGTTTGGTTTTCTGTTCTTGTGATAGTTTGC
TAAGAATGATGGTTTCCAGCTGCATCCATGTCCCTACAAA
GGACACAAACTCATCCTTTTTTTATGGCTGCATAGTATTC
CATGGTGTATATGTGCCACATTTTCTTAATCCAGTCTGTC
ACTGATGGACATTTGGGTTGATTCCAAGTCTTTGCTATTG
TGAATAGTGCCGCAATAAAGATTTTTCTTTTTAAAAGTGT
CTACTGGCCATGTTCTCAGTTTCTTCACATTTTGGCACTT
TACATTTTCTATTCTTAGGTCTTCTAGGCCTCAAAGTTAT
TAATATGCAGTCATTCACAGTATTCTCTTTTGAATCTTTG
TTGATTTCATAATTTGTTTCCCCTCCCCCTATATTTTATG
TATTTGTATGTTTTCTATGATCAGTTTTGCCAGAGGTCTC
TTTCTCTTGCTAATCTGTTCAAGGAACCAACTTGAACAAT
GAACAATAAACTTTCCCAAGAGATGTAACTCCTTTTATTT
TGCCAATCTCTTGCGGCACCTCTGCTTTTATTCTTATTTG
AATATATCCTTCAAGAGTGTTTTTAGTGTGGATTTTTGCA
TGTCAAACCTCTTGACAGCTTGTTTAGTTAAACATGTTTT
TATTATATCCTCATATTTGAATGATAATCAACTTCTATGT
TTGAAATAATTTTTCCTTCAATATTTTAAAATTATACTTC
ATTATCTTTTAAAATTTTTTCCATTATCATCTTGCTTTTA
GTGTTCTTGAATATTCTAGTGATAGCCTGACTCTTATTAC
TTCACAGGGGACTCTTTTCCCCTCAAAATGGACTGTATTC
CTGCTTTAAGTACTTTTTCTTTTCTTTCATATTTTAAAAT
TTTATTATAATGTTGATCAGTGTGGAGTTTTCCTTATCTC
CCCTACTTGGTCTCTAAGAGACTTTTCATTCTGAAATAGT
CTATCATTCTTTAATTCTAGAGTATTTATCTTCATTATTT
CTTTAAATATTTTTTCCTTTTCTCTTCTCCATCCTATTCC
TTCAGAGATCCTTTTAACTGGATGCCAGTGCTTCTACTTT
TATCCTCCAAATCTCTTAGCTTGTAAATTTTTCTCAAATT
ATATTTTCTGTCTCTGTATTCTTTTCAGCCACTTTTAGGA
AGAGTTTCTTATTCTGATCTTCCAATTCACTAAATCCTTC
TTTAGCTCTATTCCATCGTGTTATTTATCCCATGTATTGT
GTTCTTTATTTCAACTCCACATTTTTGGCATCTAATTTTC
ACTTACTTCTTTCTAAGATTTCTTATTCTTGTTTTATTTT
ACTAGTATCTTCCCATGTCTCCTTAAGCATAGTTACCATA
CTGATGTCATATTCCTTTTTCATTTTATTTGTCCAAATGG
TTCTGCTTCAGATGGTGTATGATATTCTGTTTTTGTCTTC
CTTTACTAGACTTTAGTTTTATTTGGGTTTGTAAGCTCGT
GTTCTTTTGTGGGTATCAGCTACTCTGTCTGGTAATGTTT
GCTAGGAAAGGCCAAATTTCAGATTCTAGTCTCTATTTCT
TTAGATATTTAAAACAATGAGAAGCATTGAGCACCAGAGC
ATAGAGACAAAGGCAACATAAAAACACTTTGTATCATTCC
CTTTCCCTACCTCTCCCCTGGTCAATTCCTCTGGTCAGGG
TTTCTCCTTTAAATTAATACATTGGGGAGAAAGAACACTA
GGATGAGGCAGTCTTCACACATTGTAATTCCCCCAGGAGT
GACAGTTTGCAGGAGGAGTGTGCTGGGGTCAGGATACTGA
AGGACCAGGCCCACCACTCATAACTGTGCAGATGGTCTCT
TCTCATGAGCGAGGGGAGCGGGGAACAGGTACTGCCATTC
ACCTCCATTCCCAAGCGGTGCACCCTGGTGTGAGGTTTCA
CCTATCTGGAGGTAGGGATGCCTTTCCTAATGTACACTGC
ATGACCCTATGCTTTCGTGGTGGCCTTCCAAAAGTTCCTA
GTCAGGTGCACCTGCATTCAGCAGCTCCTCACTCCAGCAT
GCATCTGCATTGACAGGTTTCAGTTTCCGCCAAGAAATTC
ACATGCTTTCTATTAGCTTTAGAAATACATATTTCCCTTC
TGCTTCTTATATTCTTAAATTTCATGAAAGGGTCGACAGA
TTCTAGGTCATGATCTCCATAAAACTCAGAAGCCTAAATA
TATGTCTTTAAAAACCTTATTTCATGTGACTTTTGCCTTG
AAAATAACATTTTCAGCAATTTCCTGAAGACCTTTAAGGG
AATTGGAAGAGAACTGGATGTCCCAAATGAGGATTGGTTG
GGAATCCTGGAATTAGAGGTAAAGTGGGGGAAGATTAAAG
GACACCAACTGTCTAGATGACAGGACTCAGAAACCGCAAC
TCCATCCCCATCCAATCAATTATTCTCTCTAACATCGGGT
TTCATTGTCTACGAACTGGGAATAGTAATGCATATTCTGT
TTCCCTGGCATGGTTATTGTGCTGCTCAAATGGGATAATA
TCTATGGAAGACACTCCGTACACCTTTACATGCAGGAAGA
GAGAAAGAGGTAATATTTAACATGAACCAAAGAGCATTTG
AAATGATATTAGCTCTCATGAGATGGGATGTTCTTTGGCT
GGGAAGGTGGTAATCCCTCCCCTTGGTGACCTCAGTGAAT
TTCAGACAGATCTTCAAAGCAGATCAGGTCTCTGAAGCAT
AGAGTGGTGAAAATATTCCAAGTTCTCTGACCTCCCTAGG
CTGGGGAAGGTTGGCATCAAGGACAGAAGCTTTCAATTGC
ATTGAACATAGCCTGGACAGGTTCCAAGTGGGTAATTACT
TTATGCTTACTTACAATTTCCCCTTCAGCTTTGAAGGGAT
AAAGCATCCCTCACTGGCTGGACTAACGGGGCTATTCAGT
GTTGCTAGGCATATGTTGAACAGCTGCCCCAGTCACTTAC
CTCAGCAGAGACTGCATTTTAGTAATGAAGTCAGGGCTCA
AATTGGGCAAGACAGTAGCACATTTCTTTGATTAGTGTGC
AGGACAAATGTGGCCTCTCTTTGAACAGAAGGGAGGGCAT
GTAGCACGTTTTTTTCCTTATTCCCTTCAGGAGCAGGCAT
AAAGTGAGCAGATTCTTTGAGTGCCAGCTTTGAGAGGTGC
TCTGATATGAATCTAATTGAGAAAAATATGTTAATTTTAT
CATGATCAATAACGATAGCATTTACTCTTCAATTATGAAA
AAAAGCTTTTGAAAAGTGGAGTGAAAAAAAAATTTCATCG
AATGAGTTGTGGCCTCTGAATGTCTTACGTTATAAGACTG
AGGGTGTGTATAGTCAGTAAAATAACCTTCAATAAGGCAG
GGTCTGGGCAATGAGAGATTTCCCGTGACTCCAGATCAGA
AATTTATTTTAAGGGGTCTTGAATATGCTGATCCATCTGC
CTGTCTACCACCCCTCTTTTACCTACTGCCCAGTTATCAG
TGACTTTGGCCTAAGAACTTAACTTTTCTGAGTCTTGGGT
TCTTTCATCCATAAAATAGGAATAACTTTTGTGTCTACCT
TACAGGGCTTTTGTGAGGAATAAGGGAGATAATATCTCTA
GCCCATGAAAAGATCTCAATAAATATGAATAATTATTACT
ATTTTTATTATGATTACTCATCTTTCGGGTCTCAACTTAA
ATATCACTTTTTTTCCAATCACTTTTGCCCCTATTCTAAG
ACCAGGTTAAGTGAATGGTTTTATGCTTCCCTAGAACATT
CTCTATTCTCTATTCTCTATAAAAGGACATATATAATATT
TTTAGTATGTATTAGTTTTTCTGCACTATTGTAATTGTTT
TCCATGTATAAATTATTACCTTATTTTAAAATTAAGGGAA
CTTAGGTGCAGAAAATTTATGTAACTCATAAGGGCTGGGA
TTTGAATGTAGATAATTTGACTGCAAAGCTCATATTCTTA
AGTATAGCATTTATCATATTGATGGTGATTGTTTATGCAG
CGATCTTTTGTCTGCTACACAGTAAGCTCTGGGTAGCTAG
TAGCCCCTTATCCTTTTCAAAACCACTGCCAATATATGTA
TTGTCTTCCTCTCTCCAACACCTGTTGATGCCCACAACTT
TCTACATTTTGTCTCCCCATTTCACCCCTACCAATAATAA
CATCTTTCTCTGTGTTCTTGACTTTTAGTCTGATCTCTAT
TTTAAGGTTGGTTGAATATTGCCCTGGTGGACACCCTACA
TTTGCTCTCATCCTCTGACCGTCCATCATACAATGTGCAT
CAGTCAGAGATTTTGAATGCAAGCAATAGAAACAGTCTCT
GACAATTTTAAGCAGAAAGGGCATACACTAGAAGGATCTG
AAGAGCTCAGAGAATCAATGAGAATATCAGACCCAGGCTT
AGAAAATGAGAAGGAATCAAGGGTCCTCTTACTCCCACTG
TAGCCTCCACCAGTTCCCACATCCTTGTTCTATGTTTTCA
GTATTCAAAGCCCTGGAATCTGAGTGGCTTAGCTTAGGGC
CCAATGCCCACTTTCTAGGATGGCAAGATATGGGAGGAAC
CAGGATCTGGCTCCTGTCAGCTTCTGTAATGGAAGATGGT
AGTAGAAGGGAGATACTTGGAATCACCCATGTCCAAGACC
ACATCACACAGGTGGAAGGGTATTTCTTCATAAGGAAAGA
AGATGGATGCTTGACAGCAAAAAATTAGCAATTTTCTAAT
GCACATTTTAATTGTTACCTCTGGATCACCCCATCAATTT
GTGTAATTTTTCCTCATGCTAAGTCTTTTATTCCTTTTGA
TCTCTACACCATCTTCCCCTATTGAGACCTTGAGAATTGG
GGGCAGAGAATGCCTATGGATGATAACAATGATCCCATCT
TACTTAAAGAATGCTATTCTGGCTCTTGGTGAGCATACCT
CCCCTGGCTTACTCCCCAATCCCCCCTGAGACATCCTTAC
AGCCTGCTCCTATGTTACAGACCCTTGACCATGTCAATGC
CTTTATCTCCCTTTCTACTCCCACTCATTCTATCAATTTT
TAAAACTTGCTGCTTTTCCTTTCTTTCACTGTCATAGCCT
ATGCCTCTCTTTTCAGAAATGTCTTTGTATCAACCTACTG
GTCAGCAGTCTTCATTTCTATTTGCTGTTTTGATTAGTTT
CACTCTAGGCCCAGTTCAGGAGTGTTATGTGGTTTCACTC
TGGCCAACCAACTGCCCTGGGATTCCTCATCCAAATCTAT
CTGAATCTTGCCTAGAGCCTGGATGTTGTTGCTGGTTCAG
TCCTTTTGGAATTTCCAGAGCTCATGCTGATGTGGTGAAA
GCAATTAATGTAATCTGACCTCTGTGACTAACTAGAACAG
AGGCTCAAGATTTGTCATATTCTTAAGTCCCAGTTACCTG
TCTGTCCTAATAAATGGCCTACTCTATTTTTTTCTTCAAG
AACTACTCTTCAGGCTGACTCAACTCTGGTGTAAGATTTT
GACTTGTTCCCTCTGTACCAGTCCTGCTTTGGTAACACCT
CTTCAGGACTGTAAGCCTGTCTTGTGTTAGAGTCCTGATA
TTGACTTTGAGTTCCGCTGGCTGTTACACAATTCTAAGGT
GACACCTACTTGTCTGTTGATGCCAAAAGCCAGCCATACC
TTAAAATGCTGTGGGAAGAAATTGGCTGCAATTGTGAACA
GCTCAGTAAGAATATAACAAAATAGTCTTGGATGTTATAC
AATGGCCAGTGAACTGCACTGGGTTAGACCTCTGATACCT
GTCTCCATTTTGCGTTTGCTCCTTAGCTTCTGTTCCAGGC
TTCACTACTCATCCTGAGCACTCTTTGATTGAGTGCTCAG
CATTTCTCTCATGTCTCCTGAAATCTGACTCAACACTCCC
CTGGGTTTCATTTTTCCTTCTTTCTCCCACTACTCTATCC
TCAGATGCACTTGAACATGCCTGTGCCTTCGTTGTAAGTG
TTCTTCATCAGCCTGCCTGGGAGAAACCAGCTGCATCACA
GTGGACGATTTTATATCAGGTGCCCCTCATGTATCTACTC
AGAATACAAAGTCATCTGACATAGACCATGTTCCAAGCAA
GGACACTTCCTCTAAAGCTTCTCCACTCTCCTTAAGTTTT
CTTTTCTTTTTTTTTAACCTTAGCAGTCCTCTTGACCTCT
CAGCAAATGGTCTTGCTTTGTGCTTTTCTGAGCCTGTGGA
AGTCACCTGGAAGTTTTTTGTTCACTGACTCCTCCTTCAA
AGTTTCTACTTTCATTCTCCTCTATCTTAGAGTAGTTACC
CTTCCTGAAACTTGCTCCTGGACCCAATAGTTAGAGTTGG
TTCCTATCTCCTCTTTCAAGATAATGAAAGGTGTTCTGCT
TTTTCTGGCCATTTTGAATCTCTCTCCCTCTCTGTGGGAT
TCTTCCCATCTGCTTTTAAATCAGCTTGATCTATTGTCTC
CAAAAGAATGGCCCTCTGTTTTCTCCTTGCCAAACTTCTT
GAATATGTGGACTCCACCCACGGACTCCATATCCTGGGCT
TCCTCACCACTGTTTCACTTTGAATACCCTGCAATCTGGC
TTCTGTTGTCACCAAATTCTAAAGTTTCTCTCTCAGAGTT
CACTGTTAATTGCGAAACAGAAAGGCTTAGTCTCACATTT
TATGTGCTTTATCCTATCAGTAACATTGGTACTATTAAAA
TAGTCGATCTTATCTTTCTTGATTGAAATTATTTTCTCTT
TCATATGGCCATCTTATTTTTATTGAATGTTTGCAGTGCT
ATTTAGCTTTTCTTACATGTTTCCCTCTTCTTTCCGGCTA
GACTTTAGTTCTTTGAGGATGGGAGCTATATGTAATAGAT
ATACATTGTTGTTTCAAGAACACCTAGTATCATGCTATAT
ACCTAAGAGATGTATGGTAATATTTTCTAAATGAAGAAAT
AACACTATTTAGAGTGATTCACTCATGCAATCACTCACTT
ATTGATGAAAAAATTCTTATGTCACCTCTCTGTAGATTCT
GTTATATGCTGTGATGCAGCTCAAAAGACATGAATAGTTC
CTGCTTTCAGAGAATTTATAGTCCAGTGGGTTTCTGCACT
ATAGACCCTTTGTGGTTGCCAGAAATATGACACAGGAAAG
GGGTCCCAATCCAGACCCCAAGAGAGGGTTCTTGGATCTC
ATGCAAGAACGAATTCAGGGCAGGTCTGTCATGCAAAGTA
AAAGTAAGTTTATTAAGAAAGTAAAGTGGTGAAAGAACGG
CTACTCCACAGAGTAGGATGTTCCAAAAGTAAGAGGAGGA
ACGCATCCACCCTAGGTACAATGCTTGTATATATGGAGAG
ATGTGCTCTGCTATAAGGGTTTGTGATAAAGGATTAATTT
TCTTAATTACTATATTTTGCGAGAATTGATATTATTATCT
TTAAAGCAAAATTAAGAATGCCTTTGTTCTCCAGGTATTG
GGATATCTGGAAATTCCCAAGTCTGGGTGTGTTTAGTAAA
CATTATTAATTTGTTCCCCTAACTGTAAACATCTAGAGGC
TAGGAATGCCTACACTTCTGAGAATGCAGCCCAGCAAGTC
TCAGTCTCATTTTCCCAGCCCTCACTCAAAAATGGAGTTG
CTCTGGTTCAACCGCTTCTGACACTATGATGGGGAAGCAC
TTAACTGGAGGCATGGAGGCCAGGAAAGGTTTCCTGGAAG
AAATATTATGTAAGAATTTGCAAGGCAAAGAGAAGGAAAA
AGAAGCAGATGTTCCTGGCAAAGGGAGCAGCATGTTCGAA
GACTAGAGAGCATGACACCCTTCAGAAACTGACCAAACGA
AAATTGGAGCCAGAAAGTAGAGAGAATGAGGGAGATAAAG
CAGACAGGTGGGTTGTGTCCAGATTAAAGTAGACATTTGA
ACTTCTTCCCCCTCTTGAAGTCTTTTACTGCTGTGTACTA
TTTAATCTTTACACTCTTTTGAGTGGTAGGTGGCAGCTGT
TTTACAAATGGAGAAACTGAGGTTCATAGAAGAAAAACTC
ACTAAGTCAATAGCAAACTGAAAATATCACTTCCTGATGC
AGTTTCCTTTTTTAATTTACCACCTTAGCAACAAGAGCAA
AATGGGCAAGATGTAAAAAAAATCATTTAAAAAACGCATT
TAAGAGCTGAAGATGCAAAGAAACCTAAATGAGCTATATT
AAAAAAAGAAGGATTTGGCTGTGTTTATCACTGGAACAAT
GGTGGGAAAGGGAGGAATTTATTGCAAACAGGGATAAAGA
GAAACTGAGCTAACTTTTCATGAATTTTGATCATCACATG
GGGCTTATGTGATGGTATCCTTAGTCACAGAACATATCAG
TACCACCTGCGGATTCCATCTTGGGTTTTTACTACATACA
CAGGGAGAGGATGTCAAAGGTGAGGACAGAGCAAGAAAGT
GGCGAGAAATTCCCCCAAGAAGCATATGGTTTTCCCTAAA
TGAAAAGCAGGAACCTTCTTCAAGTGCAATATAGTCACCT
AATGAAGGCTGGGAGACAGCAGGTGAGCTGAACAAATGCC
CCAACTAGATGCATAATACCTTCCCTGGGGGTAAGGCAAT
ATCTCATTGAAGGCTAGCATCAGGACAGAAGAATTTATAG
AAATCTCTCTAAGGTACACTGGTTCTTCACCAAATGCACT
GAAGATGCTCTCTGAAGGCTGGAGGAAGAGCAGTAAAGGT
AAAGCAAAATCCCTTCTAGACACCTTAGGTCTTTACTGAA
TCCGTTGCTGCATCTTTTAAAAATGAGACAGGATGGCAGG
GTGAAGAGAAATCTCTTGAGGTACAGAAAATTACAAGTGG
GATTAGAGAGAAAAGGTAATCCTCTGTGATCTGAAATCTG
GTCATCAGGCTGTAGAGAAGAGCTCTCTTATGGTTCAGGA
AGTTGGTGACAGTGATGCAAAGCATAAAAAGATCCTGAGT
CTCCCTGGTGCTCAGACCCCAACTTATTTTAAAGAAAGAG
TTCTAATCCTGTCCACAAAATATCTAAGTCCAAAGTAATC
TAAATCTAGTTAAAGCTGCAACAATGCCCACCTCAATATA
GATTAGATGGAAACAGCCCCTTAGTGGCTTGACAGGGAAA
TTATGCATGATATTTGGGAAGTATCTACTTTTAAATAGAA
ATATCCCCCTCTTTTTCACACAGAGTGTCTGGCATAGTAA
AAAATTATAAGATATGTAAAGAAGCAAGAACATGGGACAT
GCAATCAAGAGTAAAAGAGTTTATAGAAACAGACCCTCAG
ATGGCCAAAATGTTTAAATTATCTGACAAAGAAACTTTAA
AATGACTATGATAAATATATTAAAGGATCTAATACAAAAG
ATGAACAAAATTCATGAATATATGGAGAACGTCAAGGAGA
AATGGAATCTATAAAAAAGAACCAAGTGGGCATGATAGAA
ATAAAAAAGAAATAAGAGTAATGAAGAGTTCCTTCAACCA
GTGTTTCATTTACCCATTGCTGCATAATGAGATGCCACAA
AGAGGGATTTTAAAGATAAAAATTCAATCTTTTTCTCATT
ATTCTGTGATCTGAGCTGGGTTCAGCCTGACAGTTCTGCT
CCATGTGCTGTATGCTAGGTCTCAAATAGCCAAGATGCCT
TCTTTACTCACATTTTTTTGGTGCTCAAAATTGTAGTGCT
TTCATTAGTTCAGTTTGCCAGAAGAGTTGGGGGCTGACCA
ATCATTTTTCATTCATTCTGTGGGGACTCTCCAGTTTCTA
ACTTTACTTTTCTCAGAAAATGATAGTCTCAGAGTAATTG
GGTTTTTGATATATGTTGCCTAGCTTCCAAGAGGGAAGAA
ATGGAAGCTGCAACTCCTCTTAAGATCTGAACTCATAAGC
TCTAGAACATAATTTCTGATACGTTGTCTTGTTTAAAGCA
AGTTACAAGTCAAATCCAGATTCCATCAGCTTTAACTTTC
AGTTTAAAAGAAATGTGGATGATGGAAGAACCCATTAAAT
AACACTATAAGGGAAAAATCAGCCAAATTCAGAATATAGA
ATATTCGAGAGAACAAAGGACCCACTTTTACTAACTGGGC
TGGGAAATAGGGTAGAAGTGGGGAAAGGAAGGGAGAAGTG
TTATAAAATCCAACAACCAAATGCAATGAATGCAATGTGT
AAGTCTTACTTAGATCCTGAATAGAACAACCAATTGTAAA
ATGACATGTTTGAGACAATCAAGGAAATTTGAATATGTTT
TTATTATTTGGGGTATTAATAAACACTTGTTAATTTTTGT
TGAGTTTAATAATGGTGTAGGGGTTATATATGCATAGATA
AATAAAATGTAGGTAATGTAATTATCAATTAGAGAATTCT
ATAAGAAAATTTGGGGGAAGAATGGCATAATGTCTTGGTT
TTGCTTTAAAATATTCTGGGAAAAATAAACAATATATTTG
AGGAGATAGATGAAACAACATTGGTAAAATGTTGATGATG
CCTGAAGGAAAATGGTGGGTTCATCAGGTTCATTTCATTA
TATTATTCTCTCTACCTTAAAAGTAATAAAAAAATTTATT
AATTTTTAAATAAACATCATAAAGGTTAAAAAGTTGCATT
TGCCTTTCTTGAATAAGAAAATACAACCCACGCATAAAAA
GTAGGACTATATTCTCATTTTTCTGAGATTTCAAGATATA
GCTGGGATAATTTGGAGAGGCATTAGCACAGGCTACAGCA
GGAAGGAGTGGTGCCACACAGACTCTGCTTGGGAACACAG
ACGTGGAGTTGAATTAAAAGTCATGGCCTGCATACAAACA
GTTGGATGATATCAGTGAGGGACTTTGTGTTCCCTTTGTG
CTTCTGGCCTGCCAGTCCCCTCTTTGTGCCAACTGCTCTG
TCTCTCACAAGCTAGAGGCTGATTCTTCATTCAGTGAGTT
AATTTTAAATGAAAACCCAAGTCATAATGTTTGGTTCACT
ACACAGGCAACAGGCACTGTCTGCCTCATTAATGATTAAC
ATGGCAGCTGGTAATGTCTTGCAGCTGGTTGACCAGTTTA
ATGATGCCAAAATCTGGCTACATCCCTCTCCTGTTCTGAC
CAGTGCAGGGATCAGCTTTCATCATAGTGGCTTGAGCTTG
GTGCATAAGGACATAGATTATCAACATGAAGGAATAATAT
TTCTTGTAGTGGGGTCAACTTAACTGCAAAGACTATAATT
ATTTTTGCTGGTCCAGACAGAAAGGCTGCAAGACCCATAA
TACATTTATCTGATATTAGAAGAAACAGAATATTAGATAC
CCTAAAAGGCAAGATTAAGTCCTAGAAAGAGTTAAGGGGC
CACTGTTTCTAGCGACTAGCCCTGAAAGATGATATAGGAG
GTACAAGGTAAACAAGAAAAGAATTAAGAACCTGCTGGGC
ATAGTGGCTCTTATCTGTAATCCCAGCTACTTGAGAGGCT
GAGGTGGGAGGATCACTTAAGGCCTAGAGTTTGAGACCAG
CCTGGGCAACATAGTGAGACCCCTATTTCTAACAATGTTT
TAAAAAACAACAACCCCTCCACCCCATTCTTCCTAGAGGT
ACATACAGGGCCCAGAACTGAATGTTAAAGTATGGAGTAA
TCAAAAGTTTGGAAATCCAGACTTAAGTGAGTTGCAACAA
GAGTACAACCTTCACAACATTGAGGTATGAATGTCAAATG
TAATCTATTTGTATTTCTGCAAAGTTAAAGATCTTAGAAG
ACCTGAACTCAGAAGTGTGAGAGGGGAAATGCCTACTTTT
GGCTGACTGGCCGATCATGACATTGAGAGGCAGAAAGAAT
GGAATAAAGATGACCAGGTGGACTTTGAGCCTAATAGCCT
GAGTTGAAATCTTAGCCATTCTATTTATTATCTGCGTTGA
CTTTGAACAGGTTTCTAAACTTCTTGAGATTAAATTTCCT
CATGTACAAAATAGAGCATTTGAAGGATCAAATAATTAAT
GAACATAATGAAGAGTAATTATTAATATTAATTGGAAAGA
TTCAAATTTTGGCTTCATTTTTTTCACTATCAGTTATAAA
GTGTTTGTATACCTCATCTCTTATTTGGAAAAAACCCTGT
GATACAGATATTATTTTGATATCACAGGTGAGGAAACCAA
GGCTCAGGATCTGCCCTGGTTAGTGCCAGGAAGTAGCAGA
GTTGGGACTAAGCCAGTTCTCCCAACTCCAGGGCAACATC
TGCCCCTTGAACCACTCACTGACTGCTCTGTCACAGATCA
CCAATTTTTTAGCCTCTACTAGCCTCAGCTTATTTTTGCT
TTAGCATCCTTGATAATCTTGACCAGCTCCCCTGGACTGT
TTTGCAGAGCCACTCATAATTTACATCAGCACAGTGTGGT
TTGCTAGTAGAAGGTATCACATAAGAACAGAGTCCAACAT
GGGGCCGTCTCTGTTCTGGCTGCTTGACTTCCCTGATGCC
CCTGATTAAGAGGACACTCTTGATATTTCAGGCTGTGAAG
ACTTATTTTGAGTTAAGTACTTGTACACTGGATTTGCTTT
TATTTGATGCATGTTGTGACTGTGCTCTGTGCCTGTTCTG
TGACCTGGGTTTTTCATTTTTCAGTACTTGAGGTTGTAAG
GGCATCAGAGGAGAATAGATTGTTGGGAATCATACCCTCT
CCCATCCATCCCTGCCCCAGCCCTTGTTCACAGGGGCACA
GACACGTGCACTCGCACATATGTGAGCCTCGGCAGCCTCC
TCTCCCTCAAGTTGGATTGAAGCCTCCACAGTACCAAAAC
AGACACTATTTCAGTTGGAAGAAGTGTTCCATTTCTACCC
TTCTAAAACCTTGTCAGGGTAAGAAAAACAGAAGCTGTGA
CTTCTCAATGCCATCTGGTAAGTTAGATTGAGCATCGGCC
CTGTGGTGCGTGTCTGTTGTGTGGAAACAGGCCACCCTAG
GATGGAATAGCTGATGCTCCCAGGGGGCTCTCAGGAAAAG
GAGGCATTTGTGAGTCCAGCCTCACTAAGGGCAATGCCAG
GAATTAGCCATTTTTCCCCTTGAACATCATTGCCCCCTTT
CAGATGCACTCATCTTGTGCGAGGCATCTGCGTGCTCACA
GCCCCATACCACCTGCCCAGGGGCCTGGCAAAGCCCTGGT
TCAGTTAATGAGGAGTTTAATAATCTCTGTGCATGCCAGT
GTGGGCCCATAACATTTAGCTCCTCTTTATCCAGCCCCAG
GCAATTTTCTTTCATTTTCACAGCACTGGTAGAACCCAGC
TAATCGCAAGTCCCTGCAAGGAACTGCATTATCAGATGAG
ATCCAACACATTCAGGATGGCATGGCCATAGAAGAAACAC
GTGATCAAAGTAAACACTGAGAATGAAGAGAGCCATACTG
TATGCTTCCTTCAGCAGGGTTGAAGCTCATTCTATAGCAT
TCAGAGGTGAATGATGAAATAAGCAAATTCCTGAGAATGA
AGAGAGTCATCCTGTGTGCTTCCTTCAGCAGGGTTGAAAT
TCATTCTACAGCATTCAGAACTGAATGATAAAGTAAGCAA
ATTCCAGCCTAGGAGGAGACAGCAACATCTGCCAGCTATG
TTGGAAAGATGGCAGTATGTGGTCACTTCACATGGCCCAA
GTGCCCTGGGGCTGGGGATGGAGAAGAGAGGAGGCTATGT
AAGGCCAGACATCCCTCTCTATCACTGGCCCTTGACATCA
CACCTAAACAAGAGTTTGGGTGGCTCTGCAAACTCATCCA
AATATGCTTTTGTGTTCTTCTTCCAATCCTATTGTGGGTC
AGTGCTGGAAGTCTAGAGCTCTGGCTTATGATGCTCTGGC
ACCCAGACGGCTGGCAGTGGCTGACCTAATTGATCACTGC
TAAGAGATGCTTTAGATAGTGTGGTGGCTTTGTCATGTGT
GAACTTGGATAGGTGAACTATGTTTCCCAGAATTCCCTTC
CCTATATGTTTCCCATTTGGGTAAGCCACAAGTAAGTTTC
TTGTGTGAGATTTAGAGGGTGAACATGAAGCAGCAGCCAT
TCTGCAGCCCACACACATTGTTGATGATCTGCTGAATCAC
CTCATCAGCATGAAGCAGCAATTGGGCTTGCAATTGCTCT
GCCTTCTTCTGTGTTTTCCAGCTTCTCTTGACTCTTAAGC
TAGGTATGTGCATTTGGCTCCTTGTGACTCCTGCAAGAAA
GCCACATAGCCAAGGTTACAGTTAACAAAAGATGGCAGGC
ATTCCAGACTGTTCTCGTGGCTGTAGGCTCTCCTTTGTTC
TTACTTTCCCCACCTTCCTGACTGCCTGTCCTGTGGTCTT
CAAGCTGCCATAACATCTATACAGAGCCTGCTTAACCAGG
TCGCACAATTGCGTAAAGTCAAATCGGTGTACTAAGTCTA
TCCATCTGGCCATCTAGCTATCTGTCTATCTGTCAGCCTG
CTTACCTATGTATCTGTCTATCAAAATATCCTAGTGGCTC
GCTTTTCTGACTGAACGCTGACCACAGATTGCAATAGAAA
AGTGAACCCCGTGAATCCCCCAAGGTGGAATCCTCTTAAG
ACTGCTGCCTGGGCACTTGAGGGTAGTGCATTCCTGGCTA
GATGCACTCCAGCATGTTTTCCTACTTTCAGTTCTGGGAA
TGGTGCCCATCCCTGTCCCTTAAATATTTATTCTGTACAC
ATGGGAAGTCATGTTTGCTGTGTGGGTAAATGTATTAGCA
TTTCAAAGGCTTCTTCCAGCTACCTATCAAGTTTCCCCCA
CCACTCTACACCTTTTCTTCCTTCTCATCCCTGCTCCTCC
TTCTGCCCTTGAATATTTGGGAAATTTGAGACTGGCTGGC
CTTGAGTCATCCTAAGCCTAACAGACCAACTTCTCTGTGG
GAGCCAGGTAGTCAGGGGGACTTCAAGGAAAGGGCCCAGC
TGGGAAATCAGTGCAGCAGATCCTGACAGCAGCCCTCCAG
TTCAGGACAAACAGATGAAGAAAGGAACATAATTTGCTTT
CTCTTACTGCAGTGTGGGAGCATCACAGACCTGTCACTCA
GCTCAAGATCAGAGAAAGTTCCAAACAAGAAGCCAGCTTG
GTCCAGCTGCTTCTCCCTGCCCTCCTCTGCTTACTGCTGG
GAGCTATATGGGAAATTAAGGCTGGCACTCCTTGCTTCCA
TCCCAGGCAGCAGAAACTGGGCTCCCCCTACTCATCATGA
GAGATAGAGCCTGGAAACACTAGTGCCTCTGACTAATTTG
CCCTAAGTCGCTTGTCATAGGATGTATAGTGTGTTTTGCA
TTTTGAGGTTTGATGGGTAAGTTGACGTCTCCTGGCAATT
TCTCAGCACAAAATAATGACAGTGTGAATGAAGTTCAATG
GTTACTATTTTTTTCCCAACTCTTAGTTATTGTTTTACAT
CAGCTTGTTACTTCCCCTTGTTAAAATTGGTAGCAGAAAC
AGAAGGGGTGAAAAACCACCAAGGGGACTCTTCTTTCAGC
GTTCATAGCAGATGTCTCCATTAGGTTTTTCCTAAGAGCC
ACATCCAGGTGTATCTAATTAGTTAAGAGGGCCATGGGTT
CATTTGCATGTGGTCTGGATATCATTTCCGAGTACCCAGA
CAAGCAGTGCTGGTGTTTTTCAGGCAATTCCAACTTTAAA
TTGCATTGCCCCACATGAGAATTCACATGATCATGTACAT
GGAAGAAACTTAGAGTTGGTGAGAGAGAGAGGAGAGACCC
ACTTGGAAGAAATGCTGTGCTTTTGTGCCCTGGAGTCCAT
TAAAGTAGAAGACAGGGTGAGAAGGGAAACTGGAAGTAGT
GGAAGCCTACTCTTGAAGGATTTTCTCATCTAAAAGATTA
ATAATGAAAGTGATGTTATTAATGATGACGATGACAGTAA
TAATCACTTGGGTCTGACATGCCATAAACTCCCTATATGA
CCTCTTCAGGCCCAAAATACACTTGGGATTCATTCATTTG
ATCTCTACGTAGATTTAAATGCTAGTTTAATTCACAGATA
CACAATCTACATGGACAAATAAGTAACTGAAGTCTGTTGT
TGCATAATATTGCAGAGTAAAACAACACTTGGATTCAAAG
GATTCTTCTAGTATCCTCGAGGGAGAAGCCCAGGCTTTCC
CCTGAAATCCCTCCACTCACTGGTCCTCACTCTTCCCATT
CATTCTTCCTTGCTACCATCAGATTCAGGGTCTGTTGGGA
GGTTTATTTTTCTTGCCAACAGCCTGCGGGCTTCAAAACA
TAAGCTCACTCTTTCCTTTGGCTGAGTTAAAGGAACATCT
CCATCTGATTTCCTTAGGGACTTGGTATAGTTTCCTCTAA
CTTTTTCTTCTCTTTTCCCTCTCTCTGCCTCTGTCTTTTC
TCTTTTCTGGGTCTGCCTTCCCTTCCTGTTTCAGTTTCTC
TTCCCCCTACACTGTTCCCCCTTCTGCACTTTGCACAAAA
TGACCGGCACTCCATCCAAGCAGAAAGGCAGCGGCGGTGG
CAGCAGCAGAGGGAAGGCAAGGCTATGGCTGACACTGCGA
TGAACAGGGCTGTGGGAGGGGTGTGTGCCACACTCAGAAA
GCTGAGCCCTGTGATGATGGGCGAAGAATCCTGTGATTAC
ACACTCCATAAAAACCTGCCCTGCTGCAGCTGGATTCCAT
GCCAAGAGGATTGAGTTAATTTTGTTAAGTCCCTTAAAGA
AGAAGTGAGTGGCAGATATTGGAGCTGTAGGAGATTTGTT
GGAGTAAAGCGGGGCTGGGCTGCCTGGCTTGGATGGAGGG
CGGGAAGGGCCAATTGTTCAGATCTGCATGAAGGCCTGGG
CATGGGAGGGGCGTGAAAACCTTGATGCCAGGGTGCAGTG
GGATTAATTGACCAGCCTTTCAGTACCAGAGTGAAGCTGG
CTTTATAGCAGACTCCAGGGAGTCAAACAATCATTTTGTA
TTTTTCTGTTTGACTTGTGTTTATTTGTTCCTTTAAGAAG
CTCAAAGTATTCAATTGATCCTATGTTTTGTCCCGCCTCT
GAGCTGAGGATGGGTGTGGCAGGTGTCACAAATTCTGGAT
CAACCGGTTAGAACCCATGTTCAGTTCCTGTATGCTCATC
TCTAGTCCAGAGCAATCCTTCTATCCCCCAGAGGAGTAGA
AATGGTTGGCAACCTCATTTTACCGATGGGCAAAGCCACC
AATGAACAAAAGGGCTATTTGCAGCTCCTTGTTAGCAAAG
GCCCCTTCCAAGGCTCTGGGAAGGAACCTAGTAGTATATT
CAAATAATTATACATTTTGGCTATTAAGTTCTCTTTACTA
CAGATGGTTAAGATCGCTATCTCTTTCAACTCCAAGTTCC
CCTCTGTCTTACTTTCCCTTGAGTGGGGAGACATCAGAAT
GCCCATGGGCATTTTGGAATGCAGCTAAGGGGAACCTGGG
GTGAGATCTATTTGGTTTGAGCTTAGTAGATAGTTAAATG
TAGGTCACCATCACTTCCTTGCCTGGTTATTACCAGCTGC
CTCCGTATAGGAATAGCGTCCAGGAATAATTCTGCCACCT
GCTGTACCAACTCACCAGCCTCCACAGTGTAGGGCTGGAA
GTCATATCACCATATGAAGCTGTCCTGTGGTGCTGGTGCA
GGATTTATGTGCTTAGTAGAGAAGAAACAAGTTTTGAAAT
GCACAGAGTTTAGAAGTTAGTCTGTGGAAAATTCTTTTAA
ATCTTATAGCTCACAAATGAGAGAAACTTACAGAAGCGAT
TCCAAATTTGTCAACAATCCTAAAAATTTACATGACATAA
CAATTACAAGTTGTGAAGCTGAAACCTTTCTAAATTATCA
GTAATCAAAAGACTACTGGTTATGCTTGAAGAAAGACTAA
ATTGTCTTTCTAGTCTCTCTACAGAAACTTATACAATCGT
TATCTGAAGAAGTGATCGTGCATTCGATAATGCAGGCAAA
AAGAAGTGATGTAGGGATATGCCAAGCAATTAGTAAAAGT
ATTAAGTGTTTAAAAAATTTTGATATATGTGATATTTATC
AACTTAAAAATGTATAATTCGTTGTGATTTATTTTCTTAT
TCTAAATGAATATTCACTTTTATGCTGAGTTTTGAATTTG
TAATTTTATGTTCTTTTCTAAAAGAGAAATTCCCAAACTG
TGTAAGTGTCAGGCTTTGTAAATCCTGAATTTGTCCCTGG
GGGTGTGGCTTGTCCTTGGTTATCCAGGATTCTGGTGTCT
CTCCTGGCTTTCCAGGGCAGAACTCTGCCTGCCTGACTGT
AAACCTGGAGCTCAAACCACAGGCAGATCCAATGAATGAA
TTTTCCCCTTCCCTCGGTCATTTGTTTAAACTCTTCATAC
AGAGAACTAATGTCCCCTGGAGTACTTGCCTTTCCTAAGG
CTTATTTTATTTTATTTTATTTTATTTTTAATTCAGAAGA
AAAGTCATGTGAAATCTCATGGAAAGATTCCTGGTATAAT
CTGATTGTAGTTGAAAATTGAATAAATGAATTTGACTAAA
TCAAAAATCTTTTTTAACCCCAATTTCCTCATCTCTTACC
TGGGCATAGTTATGATGGTCCAATTTCTCTTATAGGGTTA
TGGTGGGTATGACTGGGATTTAAACAGAGGTTAAAGTTTC
TGAAAAGTACAGAGAACTTTGCAAACAGAAGGGATTACGT
TTTATTTATAAAGTCAAAGCAACCATCTTCTAAATTTGAG
ATTTTAGGTACTGAGACTGGGATTCCAAGTGAATAAATAT
TTTCTGCATTTGTCCTTCTGACGATTACAACCACTTTGTG
TTTTATAGGTCTGGTACAAAAAGCCACGTGGTACCTTGAT
TATGGCATGTATAATGGGGCAGGCACCCATATCTCTTAGG
TGTTGGGGGTTATTAAAGGATTTGGTGTATAAGAAGGGGC
TTAATCCAATTCATATTCTCAAGGACTGCTCCTTCAAGGT
GGGCTCCTCCCTGTGTACTGAATCTTTTGATGTTTCTAAT
TGACTTGAAAGTATCTTGTCTCTCCTTGGAAATGTCACCT
AGCCCTTTTCAAGTGTCCTTCCAGGCAACTAGGATCAATA
CGTCACTTAGGTTAAGCATATTAGATAGTGATTGACAGCC
CAAATGAGTGTAGCTTCAGCTGCTAGCATCAGTTCCGAGC
TTAGGACCTGTTGAAACCCATTCAAATCTATGAGTAGATA
TCCATGGCCTAGGAAGAAATGTCTTAAGAAAAGGTGTAGC
TTGGAGGCAGACACAGTGGAGTTTATCACAGCCAGCCTGC
AAGTATAAGCTCGTCAGAGGGCTTCAAATTCAAAGTCATT
TCCAATTAAATAGCTATTTTCTGGGCACATATTTTGTTCA
GACGTTGTGTTGTACATGATGGGATATAACAAAGATCAAG
CTTTTCCCTCCCCATAATTAGCTTACAGGATTGTTGGGTC
AAACACATATACAACATACTCATGTCAATTAGGCTAGTGG
CAGTTAACAGCAGTAGAAAAAAAGCTTTCAACATTCAAGG
GGGATAAATAATGTCCTATCTATTTGGCCTTCAATTTTCT
TTATTTGAACAGTGGGAAAAACTTGAGTAAAAAGAGACTT
AGGTGACTTAGGTTAAAAAAATGCAAAGCTAACCCTTACA
CCAGCTCTGTCCACAAATGGCTTGTTTTTCCTTCTCTTTA
ACTATCTGGCACCATTTCCTGTAACATGTTAATCACTGTG
TCTGGCCCTGTTTAAAGAATATTCATTCTCTGACTTCAAG
GAGATCATGGTCTAGTGCTGTGGTCTTTCATATATGTAGA
TCATACTGCTGTCTCTGGAGATAGGACTTGTCCTGCTATT
CAGGACAGTGAAGTAGGGGTTGTATACGTGGACCTGGGCC
ACCACAGCCTGACCCTTATGGAAACTGAACAAGCACCCTT
AGCTTCATTTGTTGTGGCCCAGCCATCTGCCAAACCATGG
TCTCCTGCAGTGTTCTGCTATTCCTGGGGCTTTTGTCATA
AGTTGAGGGGAAGTAGAATGTAGACAGACAGATAAGAAGG
TACCTTATATGTGGAGATAAGATGAGGAAGAGTAGAGAGT
CATGGACTTGGAGTTAGAAGACCTAGGTTCTATTCCCACC
TCAGCCACCATGAACTGCTGCTTTCCTGCTTGCTCTCAAC
TCTTCCAACACGTTCTCAATCAGGTTGTAGTGTGTGCATG
TGTGTGTGTATTTCCAAACATTATTAATTTTACCTGCAAG
TCAAATGCTGGGCTCTCGCTAGACAAACTCAAGAGGGTAA
ATAATGGCAGTGAGCCTAGGACAGGCTGCCTTAGTAGCAG
TTCTTTACTTGCTCCCAGTGCCTAACCTCCTCTGTGCTCC
TCTCTGTCTGGCCCTGCTCCCTTAGTTCTGATTCCTGTGA
GTCTCTTCTTGGCTGACAGCATGGCATGTCTGGCCCACTC
TGGCAGCTCCAGCCACTCTCCTCCTTACTATTTATGTGAA
CCCTCTGTGTTGCTAGGTTTCTGTTTTCTCTGATGCCTGG
ATTTGTTGTAAGTTTATGCCCAAAGGTGACTTTTTCCATG
TAGATCATGGAACAAGAAACATCCTGAGATGGGAGAACCT
GAAATTCACTGGGAGGCCAAGGGACACTTGAATAGGCATT
GGTTAAAGGAGCTAATGAATGTAAAACCCTTAGCATGATC
CTTTCAGGTAGTACACTCCCAATTAATCCTGTATTATTAT
TGGTGTAGTAGTAATAACAGTTGTTTATTATCATCATCAT
GATCATTATTTAACACCTGTTATTCAGTCTTTACTCTGTG
AAAGACAGGCACCTAGAGCAGTACTCTGTGAATTTTAATA
TGCATGCAAATCTCCTGAGGATCTTGTTAAAATGATGATT
TTTATTTAGAAGCTCTGAGCTTTTGAATTTTTAGCAAGCT
CTCAGGTGATGCTGATATTCCTGGTCTGTGGACCATATTT
TTGAATAGCAAAGACCTAGGAGACCTTTAAAAGGGCAGAA
GAAGACTAAATGTAGGGTCCTAAGGAAAGAGAATAGGATT
GGGGTGTTCGGTCTCTGAGTACCTCTGAAGTCAGGAACAC
ATACAAGGGACAGTGCTGTTGGAGACTTCATAAGTTCCCA
AGTTTATAACTTTTGTAATTATGGTTAACATCTGCTTTTC
TGTGGAAATAACAGAGAAACTGATTAAATGAAAAGGGTAC
AGGGTATGGGTACCACCTGTGTACCTGAACATTGGTTATG
AATGACTTCTGTGAGGTTACAGTAGAGCTGACTGACAAGC
CAGCCCCAGGTGTCTCAGGTCATCTGTGCCACTGGGTAAG
AGGGAGCACACAGATATGGAAGAGAAGCTTGCATAGAGCA
CACATTCAGATATGGCTGGGTTAGCAGGCCAGCTCAGAGT
GAGTTTTTTTGTATGAGGCCCATGACATCTTCTATTTATT
GAGGGTTTCTCAGCCCTAGCAGAGAATTTACATACTATTC
TTTTTAGTTCCCAAGGAAAACCTTTCAAGGTATATATTAG
AGTTGGAATCTCCAGGGGAAGTAGTCAGGCAAGCCTCCCA
AGCCACACAAATTCCACAGACAGAAAATGTCCTGGTTTCC
CTATTAGAGACAGTAGCTGGGTACTGATAGTGGTCTTTCT
GCTGACCAGTATGTATGGCCTTAAAACATCATCACAGCCT
CAGGATCGTAGCTTTGGCAGAGTAGCAAAAAACCAAAATC
AACTGGTTTGCTAAAGCTAAATTCTTGCTTCAGAATTAGC
TTCTTGGCATCTCCTAATATGAAGATGAGATGCACATCCA
GGACTAGGTGACTTCTTTTGAGCAAGGTAGTCAAATCTTC
CATGCCAGAACCCTTGGCCAAGGATCCAGAAGATGGACAT
TGGGGAGGCATCCCCATCAAGCTCAAGGGTACAGAAGTTC
AAGTGGCTATACCTGCCACTTGACACATTCCCAAATGTCC
TTGGGCATAAAGGCATGAAGCCAGAAATGAGATCATAAAT
GATAAAAAGAAAGTGTGCTGTGCTTTGAGATAGTTTTTCT
TGGGAAAGGAAGGGAGAAAGTGATGCTATTATATGCCAGC
AAACTGAGACTTTCCATTCTGGTTATTTTAAGTAGCTTAT
CTTGAGATGGAAGGGACAATTCATGAAAAGTCAACATCAG
AGAATTACCTTGACTTTCATCATGTAGTCAAGACAGGATA
TACTCTAATTGGTTCATTATGTATCTACAGTGGCCCCAAA
TGAAATGCTCAATTTTTAATGGCTTTATCCAATGCAAAAT
AGGATCTGTTGTTCCTATTATGTCTTTTAAAATAAGAGCC
CTTCAAATTATCCTTGGGAAAAATTTTTGTGTCTAACTGA
CTTTTTAAGTTGAGAGGAAGAATGTTCAAATCATGTAACC
AAGTCTAAAACAGAGTTTCCTATGGCTCAATGCATTAATG
AAGGGGTTAATTTTCAGGACCCTTTTCCAACACACTGTAA
ATAGGAGCAACGAAAGCAACTTCTCAAATTTAGGATGATC
AGTAGCTCATACCTTACCTTCAACTCATGAGTTCATTTTG
TAACAAAGGGTTGAGGAATTTTTTGCTGGAGGTACATACA
TCACAACAATCTCCAAACCCAAATGAGGGCCCACCTCCAT
CAAGAATAACAAATGTCCAAGCTGTTTCAGACCATAATTT
ATTTCTGTTCCCAGAGTTCATCACATGATCTGCCACCACT
GCTCGTTTTCTGAAAATAATTTCTCTACATTTCCATCGGC
TTCCAACTCTCATCACCCAGAACAGTAAAGAATAGTCACA
TCCCCTCACATAATTTATCCAAGGGTCCACAAATCTCTCC
AGGTCTCCACAAACAAAGCAGAATGCAAAATGCAGAATAC
AATTGTTCATCAGTGCATGGGCATGTCTCCAAGTACATAA
TGGGAAATGTGAATAAAGGAGAAAATTGTGAGCTTGGGAC
TTTCAGCCAGTGGCTCTGATTTTACTCCTGTCTCACTTGA
AACTAAAAGGCCTTCTGGCTGCAGATAAATTCCCCTTGTT
TCTAATATGAAATTTCCATTGTAGATTGCCTAATGAAGAT
TGCTCTAAAATCAAATTTTGGTATCCTGTCTCAGTTGTCT
TGGGAAATACAACAAGAGAAAGTAAATGGAGTTAGAATCA
TATTTCAGTCCAGAAATAGGAAAGAAAGTTTAGGCCTTGC
AAGAAGAGCGTGTCCAACAACCATCTCCATACAGTCCTTG
TTTGCTTCAGAGTCACTGGTATTTGTAGTTGGTACCAAAC
TGACAGGAAAGAGATAAAAGACCAGAAATCAGGTGTATCG
TGACCTGAGTAAAGATGATCACATATTTTCTTGCAATTAC
TCTCAGATATACACTATGTTAAGAAAAGCTGGAGGCAGAA
AATCACAGAGAAAAATGTACCGTGACTATCAACAAACTCA
GTATAAAGAGCCCCATGAAAGAAGCTGGTCTAACGTTGCT
CTTACATTTTAGGGAAGTAAATCAAATGCAGCCAGGGGAT
ACCAGAGAAATATATATAATCCTTATTTGGGATTTTTTCC
AGAAAGAATCATTTACCGAGTTCCTGACCATCCAATTCCT
CCTTCCACTTTTAGCCGGTTATATGTCACAACTAGAGAGA
GACCATTGACTTTTGACTACCATCCTCCAACGACCACTCC
ATTTTTCCACTGCTCCTTCTCCACCAGCCAGAGAATTTAA
TCACCCATTTTCTTCAGTAACTCTGTCTTGTGCTTACTGT
CATCCCAAAATAGCTCACTATTTTCTAATTATTTATCATC
CATTTCTCTCTTATATTTGACTATACCGTAGTCACCTTTG
CAACTATGTTCAGCACACTACTGACCATGTAGCAGGGCTT
TTTGTGAGTTCATTGAATTAATAGATTTGGATCAAAAAGG
AAAATACCATTTTCAATTATTCTGTGTAAGTATATATGTA
CATATAAACACATGTTGTTAGTCACTGAACCATCTTTTAG
AAATTGAAATCTATAGATAGTTATCTATACATAGGGCTCT
TTGGCTTGTTCTTGATTATAAGCTTGTTGATTTTAGGCAC
AGTTTTAAAATTATTTCTTTTTCATATGTTTCCAGTGAAG
TGTTAGTAATATGTGAATTTGAACTGAACTAAACGTAATT
AAGAACAATTCTCCCTCTGGTGGTAAACTTTTTTTTTCCC
CTTCTTGTGAGTTGCGCTGGCTCTTTTCAAGGTGTTTGGA
ACACACTCTTGTGTCCTAGAATGGGCCATTTACTAAATTA
TGCCCTTTGCTGAAAAATCATAACTTATCCTTAGAAAAGT
ATTGCATTTCCTTTTAGTAAGGTGCTTCTCTGAAGTGCTA
AAAGTTCTGCAAGTGTACTAGGTTGGCCATGTCTTTACTT
ATACATGTCAGCAAGTGAGGAACCATGGATATTATTTAAA
TAATTAATGTGCACAACCAACTGAGACAGAAAGATTTGTT
TTGTGCCCAATTATCTACCAGTTTGCCCCAGTTCTTGTTT
TGTTGTTAGTTTTTGTTTGTTTCGCATGAAGCCCTGTTTT
TAGTTGTCTAGAAATGGTGAAGCCCTGGGCTCAGGAAGAC
CTCGTATCTTTTTCAATGATGGTCAGTGGCTTTTTCCATC
ATTTCAGCCTCTCAAGTGTCCTAAGGCCTCTTTCCTCTTC
CTTCTTTTACTTTAGGTACCCTAGAAAATAAAAAAGAAAC
CACCATATTCTCTGCCTTTGACAAAGTAGACTGCTTCATA
GCTCTGAAATTAAGGGTTTATAAATACACCTCTCAGCAGC
AGCTGCTGTGTGTTTTTATCATGGGTGGGAAATTAATTTC
TTATCTGGTGGTGTTGGATTATCTGTTTCCGCAAATGCCA
CATCTCAGTGAGAACCTATAACTCTCCAAGACTGCTGTGC
TTGTAAGTTACCTTTCCCTTTACTTTTCTACCTTTATTTC
TCTGTCTCCATTCTTTTTGACTTTGTGGTGAGCCTTGCAG
AGAACACTTTCTTGGTGGTATTCTAGGGCTTATCACATAG
GTTGCCAGTAGTCATTGCCATATTCTCAGCTCTTATTCTG
TTGTTTCCTGCTCTGTCTCATCCCCAAACTATACAATACT
ATTTTGGACTTTTTAACAGAGTGAGTATGTCTTAAGAATC
AGAACTGACTCATATGGTTAGCTTTTGGGGGATTGCTTGT
TGTGATATACAGTACTGATTCTACTCTGTGCTTATGAGAG
ACTCCCAGACCTTACAGCCTTGGTATGTAAGGGATTCTTC
CAGTCTCTGAAAGCTGTAGGTTGTACAAAGGTAGAGACAA
GAGGCAATAAAGCCATATTAAGTGTTATCCTTTCAGCCAA
TTTCTCACAGGATGACCCAAGACAATTTAACCCCATTATT
TTATTTCACTTTTGTATCTTTCAGGATATATTCAGACATC
CCTCTTTTTCTGCCTAAAAGAGTAGAATAATAACTAATGA
TGGGATGATGCTTTGTGGTCTTCATAGTACTTCCATATAT
TCTATCTTATGTGTTTTTCAAAACAATATTGTAAGGTAAG
AAAGACTGGTAAATTTTTTTTACCTCTTTTTACTTTCTAT
ATTTATACATAACACCAAAATTAAGTGAATATTTGAGTAA
GCTTTTGTCATTCTGCTCCACAGGCAGGAAAACTGAAGCC
CAGGGAGGTGAAGGGATTGCCTAAGATCCTTGGATGGAAG
TTGAAGAATTCAGGTCTCAAGTGTATGTTGAAATGAATTC
ACACGCTCTTGTGAGAAATAATGCAGGGAGATCTATTGTA
CCCTTTACCCAGTTTTCCCTAATGGTAACATTTTCCAAAA
CTAGAGTGCATTATCACAATTACGGTGTTGACACTGATAC
AGTCAAGATGGAACATTTCCATCAACACAAGGATCCCACC
TACCTCCTGCCCCCATTCCCTTCTGAATTGCTGGCAACCA
CTAATCTGCTTTTTCCATTTTTATAATATTTCCATTTCAA
GAATGTTACATAGACAAACACTCAGCACAGTTCTCTGAAT
ATTCAGACAGGTTGTTGCATTTGCCAGTGGCTTGTTCTCT
TTTATTGCTGAGTAGCATTCCATGGGATGGAAGTATCACC
ACACTTCCTTTAGCCATTCACCTATTGAAGGACATTTGGG
TCGTTTCCAGTTTGGAATATTGCACGTAAAGCTGTTACAA
ACATTTATGTAGGTTTTCATATGAATGTAAGTTCTTGTTT
CTTTGGGATAAATGCCCAGGAGTGCAATTCCTGGGTTGGA
TAGTAGATGCAGACTTAGTTTTCTGAGGAAGTCAAGCCAT
TTTCCAGAATGGTTGCATCATTTTATATTACCACCAGCAA
TATATGAGTGATCCAGTTTCTTCACATTCTCACCAGTTTT
CAGTGTTTTCACTATTTTTCATGTCAGTCATGCTGGTATG
TGTGTAATGATATCACTGTGGTTTTAGCATGCATTTCTGC
AATGGCTAAGGATGTTGAACATCTTTTCATGTGCTTATTT
GCCATCTATAGTTCCTCTTTAATGAAATGTCTCTTTATGT
GTTTTGCCCATTATCTAATTCCAATCTTTTGTTTTCACGG
TTGAATCAAGAGTGCCTTATATATTCTAGGTACTAGTTCT
TCATTGGATATGTGGTTTGCACATATTTTCTCCCAGTATG
TAGTTTAGGCTTGTCTTTTCATTCTCTTAACAGCATCTTT
TATAGAAGGGAAGTTTTTAATTTGATGTTTTTCCTTTTAT
GTATTGTGCTTTGGTGTCAAGTCTAAGAACTGTTTGCCTA
GCCCTAGATTCTGAAGGTGTTCCTATGTGTTTTTCTAAAG
ATTCTCAAAACTTTGGAGTTTTACATTTTCATTTCAGTCT
GTGATCTATTTTGAGTTACATTTTGTATAGTGTGAGACCT
ACATCAAAGTTCTTTTTTGTGGTTATTTGTTTAGGCCAAT
GGGTGTCTAATTGATCCAGCAACATTTATTAAAAAGGCTA
TGTCTCCTTCATTGAATTGCCTTTGCACTTTTATAAAAAA
TAAGTTGGGCATATTTGTGTGAGTATGTATCTGGGTCTTC
TATTCAAGTGACCTATATTTCTGTTCCTCTACCAATACCA
CATAGTCTTGATCACTGCAGTTGTAGTCAAAGTTTTAGAA
TTACGTAGAAGGATTCCTCCCACTTTATTCTTATTCAAAA
TTGTTTTTACTATTCTAGTTCCTTTATTTTTCCATGTAAA
TTATAAAATAAACTTGTCTATATCTAAAAAATACTTTGCT
TGGATTTTAATAGAAATTGCATTAAACCTATATATCAATT
TAGGAAGAATTGGCATTTTTACTATGTTAAGTCTTTAACT
TCATGAACATAATATGTTATCTCCGTTTATTTAGATCTTT
CATTTCTTTTATCAGCACTTTGCTGTTTTTAATGTATAAA
TCCTCTACATGTTTTGTTAGAGTTTTTTGAGTGATTATAA
ATAGTACTTTTAAAATTTTGTGTCTACATATTCACTGCTC
ATATAGAGAAACAATTTTGTATGTTTATCTGTATCTTGTA
ACCTTGCCTAACTCACTTACTAGTTCTAGGAATTAAAATA
GTTTTTGGTATATTTCTTGAGATTTCCTATAAACATAATT
ATATCACCTACAAATAGGAACAGTTCTTTTTTTCTAATCT
GTTTGATTACATTCAAGGTCAGTTGTTAGAGTAAAAGTCA
TTCATAGATGGTGCTGTATACTTCTTATTGGATCATATAA
TGAGACACATAATGTGTGGGTGTTCCATTTTTAGTGATGC
TAAGATTGATCAATGGTATCAAATGGACCCCCCTTTTATA
ATAGTCTCCATTAATTTTTCACCCTAATAGGTTGTACATC
AATTGATGATCCAGTATCTCATTAGGGATTGAAAAATGTG
AATTTTCTAATCCAATTGTTACCTTTGTATCTATTAACTG
GAATTATATAAAGAAGGACCAATTCTAATTAATCACTGAT
TTTTCTGCATATAGTTTCTACTGGAAAAAAGGCAGGATAA
TTGCTTAATTATTTTCCATTATTTACCATATCCAGAGTAA
TAAGTTTTGCCCTAGAAATGCCTAAATGTGGTCATTTTTA
AAAAGCATCAGGTTCAAGTCATGGATTTTCGTATGCTTGG
TGTGTTTTAGCTAAATATAGCTGTTATTCTTTTTACTTAT
CAATTAGCCCCAATGTAAGCCAGTGGGACCCTTTAAGTTG
GTTTTATTGTTCTTTGGCATGACCATTAGTTTTTAAAAAT
ATATATTTTTTATTGTGGTAAAAATGTATATAACATAAAA
TTTGCTATTTTAGCCTTTAAAGTGTGTGATCCAGTGGCAT
GCACTACATTCACAATGTTGTACAACCATCACCACTAAAT
ATTTCCAAAACTTGTTATCACCCCAAACAGAAACTCTGTA
CCCATTAAGCATTAAATCCCCATTTCCCGCTTATCCCAGC
CTCTGGTATCCTCAAATCTACCTTCTGTCTCTGAGTTTGT
CTACTCTAGATATTTCATATAGATCAGATGATACAGTATT
TTTCCTTTTGTGAATGGCTTACTCCACTTAGCATAACATT
TTCAAAGCTCATCAGTGTTGTAGCATATATCAGTAATACA
TTCATTTTTTGACTGAATAGTATTTCATTGTATTATGTGT
ATATCACATTTTGTTTATCCATTCATCTGTTGATGGGCCC
TTGGGACACTTTTGTTTATTGTGGATAATGTTGCTGTGAA
CACTGGTATTCACATGTCTGTTTGAATCCCTGCTATCAAT
TCTTCTCGGTATATGTCTAAGAGTGGAATTGCTGAGTCAT
ATGGTAATTCTATATTTATCTTTTTAGGAGGCATCAAACT
GTTTTGCGCAGTAGCCACAGCCCTTTACATTCCCACAGGC
AATATATGAGGGTTGCAATTTTACCACCACCTCACCAACA
CTTTTGAAAAATTATAGCATCCTAGTAGATGTGAATTAGT
TTATCATTGTGGTTTTGATTTGAGTTTCCCTAATGACTAA
TGAAGTTGAGCATCTTTTTATTTGCTTATTGGCCATTTGT
ATATCTACTTTGGAGAAATCCCTATTCAAGCCCTTTGCCC
ATTTTTAAATTGAGTTGTTTGTCTTTTTACTGTTGAGTTG
CAGCAGTTCTTTATATATTCTGGATATTAAAACTTTGTTG
GATATATGATTCACCAGTATTTTCTCCCATTCTGTAAAAG
GTTATACTTTTAAAAGCTTTCCTCATAATATTCTTTGATG
TTTACAATTTAAAAAATTTTGTTGAAGACCAATTTATCGA
TTTTCTTCTTTTGTTGTACATACTTTTAGTGTCGTGCCAA
ATCCAAGGTCATGAAGATTTATCCCCATGTTTCTAAGACT
TTTCTGACTTTAGCTCTTACATTTAGGTTGTTTATCCATT
TCAAGTCAATTTTTGTATATGGTATGAGGTGGGGGTGAAA
CATTATTCTTTGACATATAGAAATCAACTTTTTCCACCAC
CATTTGTTGAAGAGACCATTCTTTCCCCAATAAATGGTTC
TGGCACCTTTCCCAAAATAAATTATTTATGGAGGTATAAA
TAATTTATACATCTGGTTTATTTCTCTCAGTTCTACTTCA
TGGTCTAATGTGTATCTTTATGCTGGTTCTATATTTTTTT
GATTACTATGGTTTTGTAGTAAATTTTAAAATTGAGAAAT
ATGAGTACTCTAACACTTTTCTTTTTCAAGATCAAGAGTT
TTTGGCTATCCACGGACCCTTGCAATTCCACGTGAATTTG
AAGAATGGCTTTTCCATTTCTGTAATAAAGCTTTTGAAAT
TTTGGTAGAAATTGTGTTGAGCAATATGCACATGAGATGT
CTTTCTATGTAGGTATTTAATTTACTTCAGCAATGTTTTG
TAGTTTTCAGTGTAAATGTCTTTCTAGGCATTTTATTATT
TTGAATGCTATTGTAGTGGAATTGATTTCTTGATTTCCTT
TTTGGATTATTTATTGTTGGTGTATAAAAACAAAATGTTT
TTTCTGTGTTGATCTCTTAAACTAAATGAGGATGGAGAAT
GTAATTCCCACATTATTTGATAATAGCTAGGTTTTTTTTT
TTTTAGTATTTTTATCATGAAAGTGTATTGGATTGTGTCA
AGTTTTTTTTTTTCTGCACCTATTGAGATAATCATGTATT
TCCCCTGCCTTTCCAGCTCTTTTGTTCTGTTAATGTGGTG
TGTTTTCATTGATTGATGCACTTACATTGAACCATTCTTT
CATTCCTGAATAAATCACACTTGTGATTTAGCTAAGTCAT
GGTGTATTACTTAGCTTCTTTAATCTGCAGGTTTATATCT
TTTGTGTAATTTATCAACATTTCAGCTGTTATTCTCTGTA
TATTTTTTAGTCCTCCTCTCTCTTTCCTCTATTTCTTGGA
CTGCAATCACATGAATATGAGATATTTTGTTAGAGTCCAC
AGTTCCCTGAGTCTTTGTTATTTTTTCTTTTCAGTCTATT
TTTTTCTCTGTTTAGATTATGTAATTTCTATGTTTTATCT
TCTGATTTACTAATTAATAGAGGAAAGTTCTGTCTCATCT
CTTCTGCTATTGGAAATGTAAATTTGGTTACAGTTCTAAA
ATTTCCATTTTTGTTCTTTATCTTTTATTTATTTATTTGC
TGAGACTTTCTATTTCTTGTTTCAGTTTTCTATTTTTACA
TTTGCCTCAAGCATATTTGTAATTGACAGTTGAAACATTT
TTATGATGACTGCTTTAAAATTCTTTGTCTGATAGTTATA
ACGTCTCTGTCATCTCAATGATGGCATCTATTTTTTTTTC
ATTCAGTTTGAAATCTTGCTATTTCTTGGCATGATGATTT
ATTTTTGAGTTAAATCTGGACCTTTTTGGTATTATGTTAT
GAAGACATACCTCTTATTTAAATGTTAGCTTTAATTGGTT
TCCTATTACAACTCTCTGGAAGAGAAAGGGATTCACCAAC
CCATCACTGCCATGTGGGGGTAGAAATTCAGATTCTCCAC
TGATACAGTTTGGCTCTGTGTCCCCACCCAAATCTCCTGT
TGAATTGTAATCCCCACGTCAAATTGGGGGAGTGACCTGG
TGGGAGGTGATTAAGTCATGGGGGGTGGACTTCCCCCTTG
CTGTTCTCATGATGGAGTTCTCATGAGATCTGGTTGTTTG
ATAAGTGTCTGGTGCTTCCCCCTTCTCTCTCTCTGTTTCT
TGCCACCACATAAGACATGCTTGCTTCCCCTTCACCTTCT
GCCATGATTGTAAGTTTCCTGAGGCCTCCCTAGTCATGCA
GAACTGTGAGTCAATTAAACTTCTTTTCTTTATAAATTAC
CCAGTCTCCGGTAGTTCTTTATAGCAGTGTGAAGATGGAC
TAATACATCCACTTGGTCTCCATTGACATCTGAAGGGGAG
GCTGTCTGTTAACGCTCAGCTAGGGGGAGGAGTAGAGTTC
TGTCTTTCCTCTAATACCTCCCCAGCTATAAAAAATAGAA
GTTATTCATTGCTGCTCCTCACATGACCTCGACTGACACC
ACATTGCGGGTAGCCTTGTTACCACTGGGAAGTGGTGAAA
GTCCTGACTCTCCAGTAGGCCTCCTCTGACACCACACTGG
TAGGGAAGGGGAGTTTTTGGTACTGTTGGGTGGAAGTGAA
AGCCAGACTCCTTATAATGTCTGCATTGACACTGTGGACT
GGGATGGGAGAAGCTTATTCCAACTAACTGGAATGGAAGT
CCTAGACCCCTATTCAGCCTTCTCTGACATTACTGCCTTG
GGTGTAGGGCTTAGGGTGCCTTGTTAAACCCCTGTCTAGG
CTTTTCACTTGGCCTTTGCTGGCATGGGAGGGGGTGAGGC
ACAGTTTTAATTGTTGTATTTGTCTAATATGGAATGGTTA
TTGTCTAAGCTTTCTGCCTTGTTAGGCTTTCTTTTTTTTC
TCTCAGTCCTTTAGAGAGAGCTGATTTTTTTCTGCTCTCA
TTGGCATTTCCAGGTTGCTGGGTTTTTCAGCTCCAGGTCT
GACATATAGAAGGCAAAAAGAAAACCCAGAGATCTCACTA
GCTCAGAGTGCCTTGGTCCTTGAGGTCCCTAGCCAGTCTG
CCTTCTTCTCTTCACCTTTTAGAGTCTTGTTATGTTTTTG
TTATATTCAGTTTCCAGGATTTCAGTTGTATTTAATGGGA
GAAATAAGTTAAAGTACATATATTCTATCTTCCCAGAACA
GTCCGTGTAATTTTAACAAAATGTAAGGTTTCCATATACT
TTAAAAGATGATTCTCATTTACTTATTTTCTAGTCTAGCA
GCTCCTTATTAAATACCTGCATCAGTGTTTGTAAAACGAC
AGACTGTGACCCATTAGTGAGTCATAAAATCAGTTTGATA
GGTCATGACCAACATTAAAAAGTGAAGTAGAATATAATAG
AGTAGAAAATAAAGAGCATTGTATATAGTAAGGGTAAGAA
TTATTGCATTACATTACATTTTTTATAGTTGTGTGTGTTT
GTGCATACGTGTGTGTGTATGTGTGTGTAAATGTGTAAAT
AGTGGGTTGTAATGTAAAATACATTTCTTAACTGTGGGTT
ATAGTCATCTGCTAGATGGCAAAGAATTGTGAGGAGAGAA
CATAAGAGTTATTCAAGATGATTTAGATGAGACTTGCCAC
TGCTCTGTTCCTCACCCCACGGACACTCGTTGGCTTGGGA
GATTGTGTATTATGTACATATAGATTAGACTAAAGACTCT
TGTTTTCTATTTCAAAGTGGTTTCTGCCCCAGAAGGGTTT
GACTGCAGATAAAAAGGAGGAGGACTCAGTGTTACTCTGT
GATTTAACCCCTAAACCTGAGGGGTTCCTTTTAGACCCTG
AACTTTGTAGCAAATGGGTTCTTACAGGGAATGTTTGGAG
GAGACTCCCTTGCATTCCACAGACAGGTTCCTCCAAATAA
AGTCTCTCGGGAAGAGTAAGTAGATTAATGCCGTCCTTAC
CTCAGTCCCGAATATTTTCATCTCTAAGTTAAAATCAAGT
TCTTGCCTCATGCCTCTTGTGCTTTGTTGGCACTGAGTGA
GGAAGAAGTGGTGGAGAAAGACAGAAAACCACAACTCTGG
TGGGTAATCCACAGGGTTATTCCTTAGTGGGGAGGAAAAC
AGAAATTTTCAAAATAAAATAGGAACAAGTTGAACTGCGA
GATCTGTCTTACTGAGAGGTAAGCACTGGAGGTAGAATGA
AGGGTTAGCAGTATAAATCAGGGAAATCTTAAATGGCCAG
AACATCTGGAGAAATGCTTGAAGTTCTCCATATCACTTCA
CCTGAGAGGACTCCTTGTAAACTGTTAACTAAGGTGATCT
CATGTCAGATGAATTGCATATGCCCTGGCGATTCTAATTG
CATATCTTGGTTGCTTACTTTGGGCCAGGTCAGTGTGAGG
CACTTTACATGGGTACTGTTTTGACTCGTTAGAATAATCC
TGTGGACAATTGTTACTAGCCTCACCTGACAAATGAGGAA
GATGGGCTTAGAGAAATGAAGGGATTTTTTCAAAGTTACA
GTTGGCAAGTGGCAAAGTTAGGATTTAGACTGAAGTAAAC
TGAGGCCGGGTCAAGCATGCCTCCTGTTCTACTCCAGTTG
CTTTTGTGGAATGTGACCACGAGAAAATGAAACTGACCTC
TGTGAGAATTAAGAGGCCCAACTATTTGTAAAGCTCTGCA
GGGCCTGCTGTTGATACATAGTCCTGTGAAAAATTTTCAC
GAGATAGGACTCTTTCTGTAGTCTGACTATTTAAAGAAAA
TGTATCTTCTTCCCTAAAACAAATTTTATTGGTTAAAAAG
AGATCACCATGAAATCCACTAAAGCATAAAACAAAATGTG
AAATATGACAGGAGGCATAAACGGTTTCATCTAACACTGA
ATGCTGCCTTTTCAGAAACAGCTGTAAATTAAATAAAGGA
GCACACATTTGAAACTGTTTAAGCCTTTAACAAATATTTG
GGACAGTGAGGCTGTTATGTAAACTTACTGCTGGTGATAA
AAGAACCAGCAGAGATAAATTCTGGTTAATAAATCCTGTC
ATTTTATCAATGAAGTAGAAAGTACTTTCAATAAGAAGTT
CATGATGCAGAACATATCCCAGTGACCTTCTCTTCAACAT
CTGGGCTAAGTGGCATGGTCTAAACCCAAACATTAGCCTA
CTGCTACCATTTCTGTTTCCTCCTCCAATGTTAAGCAAAC
AAAGAAAATGCAAGCAAACACCTGAACAGTCTCTACCCCA
GCATCAAAAATAGCAAAGTGGTTACTGAGCAGATTAATAG
GGGCAGTGGTAAGGTGGAAAGTGCAGACGGAGCAATACAG
GTAGAAACCTTAATAATTGACTGTATGTCGGCTCTGAGTG
GCTATAAAGGATTCTTTGGGGACAGTATTTTTTAAGGCGA
AACAAATCACCTGAATCAGCTAGACCAGCTTTCTTAGCTG
AGTTGAGGGGTTCTGGAAAGATGTGAACTTCTAAATCAGG
TACATTATTCACTTTGCAGAGGTTTAATTAAAAAAGAGAA
AAAATCATATAGCATAACCTTATGGAGAAAAATGCTTTTT
CAAAAAAAATTATTCTGATGCCACCTGGATCATTATAGCA
AAGAAGAATTTAGAATCTAATTACTTACAGAGTGTTTACA
TATGTTATCACAGAAACTTGGAAAGCAAATCAAGAAAGAC
CTAGGCACTTTTTATTTAACCTGCAATCGGTCCTGTCTTT
CCAGTTCCTCAGATGCAAATACAATATAGAGGTAACTCAA
TTTACACAAATGTATTCCTGAAAACCAGATGTGCCATATG
AAAACCAAGTTGTTGTGAATCAAATTATGTGTTATATCCT
AGGGGAACTTGTTATTTAAGCATCTGTGATGCTTGCAATG
ACTGAACGGATTGGCATTTATAGGCCAACTGGTTACCTCT
GCTAAGTTGGCGTACTTGTGATTTAGTCAGGGTCATGTTA
GGCTATGCTGCAAGGGAAAAAAAAATGTCAGTGACTTAAC
AGAGCAAAGATTTATTTCTTGTTCAAATCAGTGTCTGATG
TAGGTCAGGTGGCATTCCTGTGCTGCTGCCTTTCCAGGAC
ACAGTGACTCAGAGACTTAGATTATTTCCTTCTTGCAACT
CTAACATTTCAGTGTCTTATGACACCAATAAGGTAGTAAG
ATGAGTGCCCAGAAAATTAAAATAGTTTGAAATACAGTCT
GTCATCCTGGTATTTATCAATGTGTGGTTGCTTTTGTGAG
TTTTGGAAGCATTGATGAGACTTTATGGAATAGCAAATTG
AATTTCAGAGCTCTCTGCACATTACATATTCAGTAATAAT
TTTTGTACACAATTATAACTCTTTATTAAAATAATAGTAA
AGGTGATCTCTCACAAAGGATATATTGACCATCAGATTTA
GGAAGTAGAGGAAGAAAATTCCATGGGAAAGGATTGGGGG
CCCTCAAGAGGAGTGTTGATCCAGCAAAATGGTCTCAGTG
AGTGCTTGCTTTCTAGTTTCCTTTGCCTTGACTCCATCGT
AACTGCGATGGTTAATTTCAGATGTCAGTTTGACTGGGTT
AAGGAATAACCTCATAGCTGGTAAAACATTATTGCTGGGT
GCATCTGTGACAGAGATTAGCATTAGAATCATTAGACTGA
GTAAAGAAGATCTGTCCTTCCCAATGTGAGTGGGTGCCAT
TCAATGGTTTGAGGGACTGGAGAGATCAAAAAGGAAGAGG
AAGGGCGAATTCACTCTCGCTCTTCTGGAGCTGGGACACC
CGTCTTCTCCTACCCTCAGACACTGGAACTCCAGGTTGCC
TGGCCTTCAGACTCGGGGGCTTATACTAGTGGCATCCCAG
GTTCTCAGGCCTTCAGGCTTGGATTGAGAGTTACATGGTC
AGCTGCTCTGTTTGTCAGGCCTTCAGACTTAGGCTGAGCT
ATTCTGCTGCATTCCCTCGTTTTGCGGCTTGCAGATGGGA
TACTCTGGGACTTCTCAGCCTCTAAATGTGTGAGTCAATT
CCCATAATAAATCTCCTCTTGTATCCTATACGTTCTGTTT
CTCGGGCGAATCCTGACTCCATAACCTACTGGACAGAGTC
TCTGGTTACTCCTCTGACGGGGGCTCCTGTTTACTTGTGC
TGGGCCTACACGTTCCTGACTTGGGCTCAGACCTCAGCCT
ACAGCCCTGATCCCAGCCTTCATTCTACATCCTTGGTTCA
GTCACTTGCTTACGTGGCCTTCCCAGTATCTGACTGGTGT
CTGTATCACTGCTGCCAGGTAGCTGATGCTACCATATCCC
CAGAACATGCTCAAGGACATCACTCTAGCAATTCTTCTCC
TCTCCTGCATCATCAATATTCCTCTCTCTCCTGAATATTT
CTGAAAGCATGCAAATAGTCTGTTATTTCTCCTATCCTAA
AAGGAAGAAAGAAAACCTCTCTTGACCCCAATTTCCTCCT
CCCCATTACTGCAAAATATCTTAAATTTTAAAAAAGTAAT
TTGTCTTCTGTTTTCACCTGAATCTACCCCAATTAGGCTT
TCACCCCTCACTACTCTGCTGAAACTGTACTGGTCAAGGT
CACCCTTAATTTCCATGTTGCTAAATCCAATGGTTATTCT
CAGTTTTTATCTTACTTAAAATCTCAACAGCACTTGACAC
ACTGCTAATCATACCCTTCTCTGTAAACTGTTTTCTCCTC
TTGGCTTCAAAGACACTGTACTTACCTGGTTTTCCTCTTA
CCTTTCTAAATGCTCCTTCTCAGTCTCTCTTTTTGCCTTT
TTCTCCTTATTTTTCTGTTTCTAAATGTTGGAGTACCCCA
GGCTTCAGCCCTTGAGCTTCTTGAGCTTCTTTATTTCTCT
CTATAGTCATGCCATAGGTGATGTGCTGATATCATCCAAG
TCCATATCTCTAACCAGAATGTCTTCCCTGACACATACAA
ATATATCCTGTAGCCTAATCGATATCTCCACTTGGATGTC
TAATAAAGATTGCAAATTTCACATGTCCAAAGCTAAGCTA
TGGGTCTTTCTCCAAACCAGCTTCTCTCACACTTTTCTCC
ATTTCAGTTAATGCAACTTCATTCTTTAAATTGCTAGGAT
AAAAACAAAAACAAAACTTGATACTCAGCCTTAACATCTC
TTTTTCTCACAATCATCATCTGATCCATCAGAAAATCCTG
ACAAATTCTTCCAAAATTTGACTACTTCTCATCAGCCCCA
TCATGTCTTACCTGTGTAGTGCAATAACTTCCTAACTGGT
GTCCTGCTTCCATCTTTGTCCATCCTCCACCCCAGCCTTT
TCTTATCAGAGCAACCAGAGAGACCAGAAGAAAATAGAAG
TCAGATCAGTTCACTCTTCTGCTATTGCTCTCATGGGCTT
CTATCTCACTAAATAATGCCCAAAGTCATCATGCTCACCT
GCAGGGCTTATTATGACCTGGTTCCCAATAACACATCTCT
TCTCACCCTTGCTTTTCCCACTTGAGTACGTTGCCTTACT
GCTGTCTTTGGACATACCAGGCAGTCTTCCCCTTATAGGC
CTTGATCTTTGTTTCCTCTGCCTGGCACTCTAAATTTTCA
GCTAATCTCATGGCTCGCTTATTTACTTCCTTCGTAATTT
TATTCTAATGAACCAACTCAGTGAGGCCTTCCTTGATCAC
CTTATCTAAAATTGCAACTCTTTCCTCTTAGATTTTTATT
CCTTTACTATGATTTATTTTTTTCTCCTTATCAGTAAATT
TTTCTTATATATTATACCATATATTTGACCTATTTTGTCT
TTCCCCCAGAATATAAGCTCTATAAGGGCAAATTATTTGA
CCGATTTGCTTTCTATTATATCACTTATGGCTAAACCAAC
ACCTGACACATAGTAAGTGCTCAATAAGCATTTGTTGAAT
AAAAGAATGAAGAGGTTATACAATTGTGTTCCCAATGTTA
ACTTGAAATTCTGCTATTCAGAATGTTTTTCCATAGAAAC
AATGCTATTGAGGGTAGGTAGGTCTTATAACATTTGCTCA
AAATTGATCTAGGTTCTATAGTATGCCCCAAACTAAGGGG
GTTAGTTGAGGTATCATGCAATGTCTACCAGGTAGCTGTT
GCCGATGAGATACACTTGGAAACAATTAATCATAACACAA
CATTGTAAGGCTTTAAGAGAGGAATTATAGAATTCAATGA
GAAACTCAGAGGAAGGAGCAATAATTTTGGAGTTGGGGTA
AATTTTACAGAAGTAACATTTGAACTGGGTCCATAGAGTC
AACGGAAGTTTGCCAGAGAGAGAAGGAGGAGAAATATTAA
TAGGCAGAAAAGATAGCAAATCAGACGTACAAGTATAAAA
GTGTATCTTACATTTATGGAAAGAAGAAGTTTTCTGTGAC
TGGCATATTAGTGAGAGAGGCATGTGGATCAAAGTTGTGA
AAAATGCTGGGAACCAGGTTAGGGAGCTGAGTTTTATTCT
ATTGGTGTTCAGAAAGGGTTTTGAATTAAATGGAGTCCTA
GAGACTAGTAAAGAAGCAGAAGTTCATTTCTATGTAGAAA
CTTGATGCTTTGTGGCTTGTCAGTTGTGGTTTCCAGGTTT
TCTTTCATTTCTATACAATTCCAAAATTGACTGGGCTGCT
TCAAATCTTAGGTAATTACTAGTCTCTAAAATCTTACATA
CTTCTAATTTACTGTGATAAATAACATGCTCAATTATATC
TTGTTTTAGAATGTCTGACCTCTGGAAGTCCAAATTAGAA
TGTACTGAGTTTGGGCCGGGCGCGGTGGCTCAAGCCTGTA
ATCCCAGCACTTTGGGAGGCCGAGATGGGCGGATCACGAG
GTCAGGAGATCGAGACCATCCTGGCTAACACGGTGAAACC
CCGTCTCTACTAAAAAATACAAAAAACTAGCCGGGTGAGG
TGGCGGGCGCCTGTCGTCCCAGCTACTCGGGAGGCTGAGC
CAGGAGAATGGCGTAAACCCAGGAGGCGGAGCTTGCAGTG
AGCTGAGATCTGGCCACTGCACTCCAGCCTGGGCGACAGA
GCGAGACTCCGTCTCAAAAAAAAAAAAAAAAAAAAGAAAG
AATGTACTGAGTTTTACCCAAATATCACCTTTATGATATC
CACATACACACTGGCTAAATACTTCCATGTTATCTTTCTA
GTCATGGTCAATCAATAAAGTCAAATCTGATGTTTGAGAA
GAGACTGGTGATCTGAATGACAGCACAGGAGGTTTGCTTA
TCAAAAATGCAGGTACCACAGTCCTGAGAGAGACAGCTAA
AAGAAAAGATGAGGGAATCAGGATTTCAAATTATCTTCAG
CTTGAAGCCTGAATATTGGGTCCCTACCATGAAGAAAATA
TAGAAGTTAAACATAGAAAAGTTTAGTTTCAAAAATTTAA
CTTATGTCAGTTGCGATTGAGAAGGCCTGAGCTGACAGCT
AATATGAGGCTTACTAAGTATCAGGTACTCTAAGGGCTTT
CTCTGTGTTAAAGGCTTTCTCTGTGTTAAATCATTTAATC
CTTACAACATTGATTTGAGTTAAGGGTAATTATTCTCCCA
GTCTATAGATGAGGAAACAAGCACTGAAATTTTCCTAACA
TCAGATATCAAAAAAGTGGTAGATGTGGGATTTGAACAAA
TGTTGGCAACAGTTCATATGAAAAGTTGTATTGGTTTTTT
GGTAAGTATTTTAGAATTTTAGGGTTTGTAAGAAACTGTC
CAGTGGTTTGTAAACTGTACTCCATGGACCCTCAGGACTT
TCTGGGCAATGACTTATATGCCTCCGCTGAAGAGCAGTGG
GGCAGGGCACTGAGTGGGCAGGGATCACTTGGGGCAGAGC
ACAACCAGCATATTCCCATTGCTTTTGTTTTCCTGGTTGA
GGATTCACATATGATTTCATTTGAAGATGGATTTAATACA
ACTTTTTTTAAAAAGTGAAAACCATTGATCTGGTAGCCTA
AGTCATTGTATTGCAGATGATGAAGTTATGGCCTAAGAAA
TGAATAATAGCATGAGCCAACAGTGCAGTGGAGCTTCCCA
AACAGGAAGCCATTCTTTGGCAGCAGTAAGAGGGGCACTG
TGGGCCAGGCGCTGTGGCTCATGCCTGTAATCCCAGCTGA
GGTGGGCAGATTACCTGAAGTCAGGAGTTCTAGATCAGCC
TAGTCAACATAGTGAAACCCCATCTCTACTAAAAATACAA
AAATTAGCCAGGTATGGTGGTGGGCACCTGGAATCCCAGC
TACTTGGGAGGTGGAGGCAGGAGAATTGCTTGAACCCAGG
AGGCGAAGGTTGCAGGGAGCCGAGATCGTGCCACTGCACT
CCAGCCTGGGTGACAGAGCGAGACTCCATCTCAAAATAAG
TAAAATAAAATGAAATAAAGGGGGAATTGTGTCCCACTTT
CTGGGGATGAGTGTTCCCTCTTGTGTAATATTTAGAGTAT
TGTACTTACTTCTAGAGCCACCTTTTAAAGTTTTATTTTT
CATTGAACATAATAATTGTACATATTTATGGGTTACAGTA
TGTTGTTTTGATACACGAATACAATGTGTAATGATCAAAT
CAGGGTAATTAGCATGCCCATTGCTGCAAACATCACCTCT
TTGTGGTGAGAACATTCAAAATTCTTTCTTCTAGCTATTT
TGATATATACTATATATTATTATTAACTATAGCCACCATA
TTGTGCAATGGAACTCTTAGAACTTGTTTTTCCTGTCTAA
CTGTAACTTGATCCCAATTGATCAATGTCTCCACATATCA
TCCCTTACCCTCCTCAGCCTCTGGTAACCACTATTCCACT
CTCCTCTTCTATGAGATTAACTTTTTTAGATTCCACATAT
GAGTAAGGTCATGCAATATTTTTTTTTCTATGCCTGGCTA
TTTCACTTAACATAATGTCCTCTAGACTTATCCCTGTTGC
TACAAATGACAGGATTCCATTCTTTTTTATGGCTGAATAT
ATTCCATTGTGCGAATGTACCACATTTAAACAAATTCATT
CATCCATTGATGGGCACTTAGGTTGATTCCATACCTTGGC
TATTGTGAGTAGTTCTATAATAAACATGGGAGTACAAATA
TCTCTTCAACATACTGATTTCATTTTCTTTGGATATACAT
CTAGTAGTGGGAGTTCTTATTTTTCGTTTTTTGAGGAATC
TCCGTATTGTTTTCCATAATGGCTGTACTAATTTATATTC
CCACCAACTATATGTAAGTGTTCCCTTTTCTCCGTGTGCT
TGCCAGCATTTGTAATTTTTTGGTCTTTTTGCTAATATCC
AATTTTAATTGGAGATGAGATATCTTATTATGGTTTGATT
TTCATTTCCCTGATCATTAGTGACATTGAGCATTTAAAAA
TATACCTGTTAGACAATTTTATGTCTCTTTTGAGAAATGT
CTATTCAGATTTGAGAATGTTGAACCATCCTTGTATCCCT
GAGATAAATCCTACTTGATCATGGTGAATAATCTTTTTGA
TGTGTTATTAACTCTGTAGATTGCTTAGGGTAGTATGGAC
ATTTTAACAATGTTAAATCTTCCAATTTATGAACACAGGA
TAGTTTCCTTTTATTTGTGTTCTCTTCAATTTTTTGCAAC
AAGCTTTCTACCCCTTTGTCTTTTTCTTGTTCTAGTATTC
TGCTGAGGGTTTTTACATCTATATTCATCAGGGATATTGC
CTGTAATTTTCTTTGTTGTGTCCTTTTCTGGTTTTGGAAT
CCGAGTATGCTGAACTCACAAAATGAGATTGGAAGAATCC
CCTCAACTTCAGTTCTTTAGAATATTTTAAGAAGAATTGG
TATTAATTCTTCTTATTGTCCTACTCCCTCCTGGCCTGCA
AAGTTTCTGCTAAGAAGTCGGCCACCAAGCTTATTAGAAC
TCCCTTACATGTTATTTACTTATTTTCTCTCACTGCTTTC
AGGATCGTCTATTTGTATTTAACCTTTAAGAGGTTGACTA
TAACATGTCTTGAGATAGTCTCATTTGGGTTGACCTTCCT
GTACTTGGATATGTATATTTTTCTCCAGTTTGTAAAGTTT
TCTCTTTTTTTAGTAAGCTTTCTACCCCTTTGTCTTTCGC
AACTCTCTCTTGAGCTCCAGTACCTCAAAAGTTATTCTTT
TCATGTTGTCTCATAAACTCTGTAAGCTATCTTCATTACT
TTTCATTCTTTTTTCTCCTTTGTATATTTTCAAATAGCCT
GTCTTTGAACTTACTGATTCTTTCTTCTGTTGATTAGTTC
AGTTGTTGATACTCCCTATTCCATTTCCCATTTTGTTTAT
TATAGTTTAAAGTTCTGGAATTTCTATTAGTTTTTGAAAA
ATTATTTCAATTTCCCTGTTAAATTTCTTTGATAAGTTTC
TGAATTGTTTCCCTGTTTGCTTGAAGCTCATTAAGTTTCC
CAAAATAGTGATTTTGAATTGTTTGCCGGAGAGCTCACAT
ATCTCCATAGATTTTAGGATTAGTTTTTGGTGTCTTGTTT
TGTCCATTTGGTAAGGTCATATTTCCCTGAATGTTCTCAA
TGCTGTGGACATGCAACAATGTCTATGTGTTGAAGGATTA
GATATTTGTTTGAGTCTTCACAGTGTGCCTTTGTTTATGC
TTGTCCTTCTTCACTAGGCCTTCTGGATATTCTAAGCAGA
CTGACTGTTGTGCTCCTTAAGCCTGTGACTACTGCACTCA
CCTCATCACTACTGCATGCTATAAGCTTAGGTTTGCTGTG
AGTCTCATGAGGGCTCTGAGGTTGGGACAGCCCTCTGGTC
CAGATGGACCTGGGGAAGACCCAAAGAGGGTACCCAGGCT
GTCTGGGGAAGCTGGCCAGGGACCCAATCCTGCCACTGTC
TCAGTGGCCCAGATGAATGTGCCTCCCAGCAATATCCCAT
GCAGGCAGGACAGTTGCCTGACTGCATTGTGAGGGATTGG
AGCTGAGACTAGGCCCCCTCAGGATCTACTGTAAGGTGGA
GGTTAGTGAGCCTGTTTTGCTGGCTCAGCCAGGTGTATTT
CTCGCCACAGATTCCTGCACAGGTGACATTGTTCCCTGGC
TGCAGTAAGAGGGGCTGGAGCTGAGACTGGGCCTCATCAG
CATTTGCTACGGGAGAGAGGCTGGTGAGCCCATCTTGTTA
GCTCAGATTCATGCATCTCCCAGCAGCTTCCGGCACCGGT
GGGATAGTTATCCAACTGTGGCAGGAGGAGCCAGATCTGA
TACTGGGCCCCTTTAGGATCTGCTGTGGGACAGAGGATGG
TGAGCCCATCAGGAAGACTCAGACTCTTGGGCTGCAATAT
ATGGGTGAGTCTCTGTCTGGGACCTTGTAGGAGCAGTTCT
GGGCTGAGACCTCAGCTGACAGGGCTGGAACTGAGCCACA
GGGTAACTTCAGGTTCACTGCCAAGACCAATGTCAATGGG
CAGACAACCCCCTCTGTTGAGGCACTAGTGTACATGCTTT
CTGTTGAACTCCTTGGAAAATAGTTTTGATTGCAGGCTCA
AGGCCAAATTAGTCTGTAGCCAAGTCCCTTAGGGAATGGA
GTCATTTTCAGGCTTAAATCCAGGAGCACAATTGGTAGGT
CTGCTACCTGGGTGCTGGTTTGCACTCTCAGAACAACCCT
CCTAGGTTTAAGCTCCACCAGCATTTCACAACTTCCTACC
TGAATCTTGAGGTTCCGACAGAGAGACTTTTGTCTGTAGA
TGGGTGCAAAATTCTTCTTGTCATTGGGGGATACAAGTGG
GTAACTTTCTATCCTGCCCTCTTGCTGATGTCATTCCTCT
TATATAGGGACCACATTTTAACTGAGGTACAAAGTGGCCC
TGAAGAAGGCAGCAGGCTGTTGTGGAGTCTGGAAACCCAA
TATGCAGAGTTACTTAATTAATTAAGAATGTACAGCTTGG
AAAGGAGACTAAGGGGAAACTCAATAGTTGTCTTCAAATA
TGAACCATTGTATCCAGCAAGGAAAAGATTTGGGCTCAAA
AAAGTTTTGGTTTCAAGATAAACATAAAATAGTGGTCTAG
CAACAGAATTTTAAAAATGGAAAAGGCATCTTGTAAGGGA
GAGAGGTTGCTGTCATCAGATATATTCAACCCAGGTTGTG
AACACTGTGTGGCTGTCCTAGCAGTGGTTCCTCTACTAGT
TGGAAGGTTTGAGTAGATGCCGTCTGAGATCCCTTTAAAC
TCTAAGAATATATGATTCAAAGAGGTCCTCAGTCCAAGGG
ATAAATCATTAAATCTTTACACTTCATTTGATGTTATAAA
TAGCATTTTAGATTATATTCTTTATCCAAGGTCATTTACC
ATAACCCTTGATATAAATCAATAGATGATATGATTTTAGC
TATTCCCAGATGATCTACCATATCAATTCTAAACATAGAA
TATACATTAGATTTGGTTCACAGATCAGCGAGTTTTAGAA
CTAAGAGGTGTGTGAGGTCCTTAGAGATTGTTTGGTAAAA
TCCTTTTATTGTACAGATGATAAAACTGTGGCTAAAAGGC
ACCATGTCTGTCCCTCCCTTCAATAGATCTTTACAGGGGC
ACGAGAAATATCTTTCCCCTACAGGCTCAGTCCTATTCAT
TCTCAATCCGATATGAATGAGTGCAGGGCGGTGAGCAGCA
TTCTTTGACTCACGTCTGGTTGCGCTTAGAAGTTGAGTAA
TGAGAATTATAATTTATTAAGCACAATTCTGTACCAAGTG
CTATTATGTGTGTTTGGCAAACAACATGAAACAATTCTAT
GAGCAAAACTATTACCCTCCTTTTACAAATGCGAGGCTGC
AGAGAAGTGAGGCTTAGAGAGGTTGTGTGATTTACCCAAG
GTCACCCGGGTAGTAAGGTGGCACACTTCAGATTCAAATC
CATAGAGGTCTGAACTGAAAGTGAGTACCGTATATTGTCA
TACAGGCGTATACTTTACCGGCCGGCCTTACCTGGGGTGT
GTTTTTTTTTTCCCATCTGATTGGATCTTCCTGGTGTGGG
CATTCTCCTGTGTCATGCTTAATCTCTCTACTTCTTTTGG
ATTCTGGATTTGAAAGACCTGTTCTGCTCCTCAGGGCCAG
TCTTGGCAACCAGGTTATCGTTATAGCTTTGTGGTTGTGA
TTCCCATGTTTTTTGTTTGTTTGTTTTCTTTTTACCTTGA
ATTAGAGCAGGTGAAGTAAATTGCCTGAGGATATAGAAAA
TAAATGAAAGAGCTGGGACCTGCACTCAAAACATCTTAGT
GCTCAGTATAGTGCATTTGCCCTTATATTTTATTCCATAT
CCTCGTAAAGCTTTAAATAAGATATACACTTTTTAAATTT
TTTAATCCAAGCTACACAGAATAATACAAAGTGAAAAGCC
ATAAGTCATGCTCCATCGTCTTCTAGCACTGACTGTTGCT
GTGAAGGCATTTAAGGATAATGTGAGCTCCTAATCATTTT
GTAGATGATTAAATATTTTTCTCCTTGTATAATCCCAATC
TGCAGATTCAAGCATTTCTCATTCATTAAAGATTTTTAAA
CATATTTTTTTTCTGGACCATTTCGTGCATTCTGTTCTTT
AAGAAGACTGAATTATGTATACATTGCACTTCTTTTGTCT
TCTGCATCTATTAGCTTCTCAAATCATTTTTATAAAATAT
TTCTATTCATTTTTCTCTTAGTTTATATTTAGAAATGATT
TAAAATTTAATTGTAGATTATTTTGTCTATACAAAACAAA
ATATTTTAAGTTAAACGTAATAATAAAGTAAATGCCAATA
AACCCACAAAGAACATGTACAAAAATGTGTATTTCCCTCC
TAATCCTATCTGCCTTCTATCACTCAAAGGTAACTACAAT
ACTAAATTTTTACTTATAACCTGCTTGTTTGTCTATGTAG
ATTTAGCATATTATATATGTATGTGTTTTCTTATAGAATA
TACATATGTCATATATGTATAATACATTGTTTAATTTTAC
TTGCTCAGGGGATTTATTAAAATTAAAACCTATTTGACTA
CATAATCTTCTGTCACTTACTTTTTCACATTACATCATAT
ATTTCTATGGCTTATTTCTGTTAATATAAGTAGCTGTCAT
TTCTTTATTTTTATTAAAATTTAAAACATTTTTCTAAATA
TATTACCACAACAATTTGTGTTGTTTTAGGTTATTTGTTC
TGTTATGAACAGTGTTGTAATAAATATGCTTGCATATATT
TCCTGATGCAAAAAGCTACTTAGTGAAGTGTATTACTCTA
GTTTATCCTAAGAATAGATGTACCCAGTTTTTACTTTATG
TATTTACTTTAGGTATTTTGAAGTTCTGTTACTAGGTGTG
TAAACATTTAGGATATGCTGTCTTCTTGACAAAGTTCATA
ATATAATTATTGTTCTTAATTCGTAATATAATTCTTGTTC
TGAAGTGTGCTTTTCTAATATTAACATAGCTACTTTAGAT
ATTTTATTCTTAAGTAACATAGTTACTTTAGATATTTTAT
TCTTAGTGATGCATATCTTTTTTCATTGTTTTACTTTTAA
CACAATTAAAGCCATTTAGTTTCTGATTAGTATTAGCATG
ATATGTGTTTAATGTGAGTTTCTTGTAATTGATATCTTTA
GGCCATTTATTTTTAAGATAATTATATATTAGGGCTTCTT
TGTTTTGTTTCTTGTTATGTGGTATGTTCTGTATATATCA
ATTAGGTCGAGTTGGTTGACAGAATAGTTCAAGTCTTTCT
TAGCTTTTAATTTTTTTCTGGGCTCTCTGGGTTTCTAATG
TATTTTTCTTTGTATTTCCATGTGAATTTTGGAGTTATAA
CATTTCTTGACAAACTGCTGATGTTTTAATTGAGATTGCA
TGAATCTTTATATAAAATAGAGGACAATTGACATTTTGTG
GTACTAAGTATCTTTATCTATGAATATGGTATAAATCTCC
ATTTATGTAGTATTTTTTATTGTCTTTTACGTTTTGTTTA
TAATTTCTCCCTGAAAACATTACCTATGTTTTGCTAGATT
TACTTCTAGGTACATTATATATCTTGATGGTATTTAAAAT
GATATGTTTTCAAAATATTTTTTGTTTATTGCTGTTACAT
GCAACTGTAATATTTGTACATGGATTTTAGTCTAGCCCCT
GTGAAATTTTCTGATTAATTCAAGTAATTTATGTGTAGAT
TTATTTGGGTTTGTATGCAGATAATCATAGTTTCTGTGAA
TAATGATAGCTTTGTTTCTATCACTCCAATCTTTACAGTG
TTTTTTTTTTTTTTTTTCTCAGACGGAGTCTCGCTCTGTC
ACCCAGGCGGGAGTGCAGTGGTGCGATCTCAGCTCACTGC
AAGCTCTGCCTCCCGGGTTCACGCCATTCTCCTGCCTCAG
CCTCCCGAGTAGCTGGGACTACAGGTGCCCGCCACCATGC
CCGGCTCATTTTTCTGTTTTTAGTAGAGACAGGGTTTCAC
CGTGTTAGCCAGGATGATCTCAATCTCCTGACTTTGTGAT
CCACCCGCCTCGGCCTCCCAAAGTGCTGGGATTACAGGTG
TGAGCCACCGCACCCGGCCAATCTTTATAGTTTTTGTGTT
TTTATTTATTTATTTATTTTTTAGGAATACAATTATTTTT
ATTATTATACTTTAAGTTCTAGGGTACATGTGTACAATGT
GCAGGTTTGTTATATATGTATACATGTGCCATGTTGGTTT
GCTGCATCCATTAACTGTCATTTACATTAGGTATTTCTCC
TAATGCTAACCCTCCCCCATCCCCCGACCCCACAACAGGC
CCCACTGTGTGATGTTCCCCACTCTGTGTCCAAGTGTTCT
CATTGTTCAATTCCCACCTATGAGAGTGAGAACATGTGGT
GTTTGGTTTTCTGTCCTTGCAATAGTTCGCTGAGAATGAT
GGTTTCCAGCTTCATCCATGTCCCAACAAAGGATATGAAC
TCATCCTTTTTTATGGTGGCATAGTATTCCATGGTATATA
TGTGCCACATTTTCTTAATCCGGTCTATCATTGATGGACA
TTTGGTTGGCTCCAAGTCTTTGCTATTGTGAATAGTGCCA
CAATAAACATACATGTGCATGTGTCTTTATAGTAGCATGA
TTTGTAATCCTTTGGGTATATCCCCAGTAATGAGACTGCT
GAGTCAAATGGTATTTCTAGTTCTAGATCCTTGAGGAATT
GCCACACTGTCTTCCACAATGGTTGAACTAGTTTACTCCC
ACCAACAGTGTAAAAACATTCCTATTTCTCCACATCCTCT
CCAGCATCTGTTCTTTCCTGACTTTTTAATGGTTGCCATT
CTAACTGGTGTGAGATGGTATCTCATTGTGGTTTTTATTT
GCATTTTTCTGATGACCAGTGATGATGAGCATTTTTTCAT
GTGTCTGCTGGCTACATAAATATCTTCTTTTTTTAACTTT
AATTTTTTTTTATTATTATACTTTAAGTTCTAGGGTACAT
GTGCACAATGTGCAGGTTTGTTACATATGTATACTTGTGC
CACATTGGTGTGCTGCACCCATCAACTGTCATTTACATTA
GGTATTTCTCCTAATGCTAACCCTCCCCATCCCCGACCCC
ACAACAGGCCCCACTGTGTGATGTTCCCCACTCTGTGTCC
AAGTGTTCTCATTGTTCAATTCCCACCTATGAGAGTGAGA
ACATGTGGTGTTTGGTTTTCTGTCCTTGCAATAGTTGCTG
AGAATGATGGTTTCCAGCTTCATCCATGTCCCAACAAAGG
ATATGAACTCATCCTTTTTATGGTGGCATAGTATTCCATG
GTATATATGTGCCACATTTTCTTAATCCGGTCTATCATTG
ATGGACATTTGGGTTGATTCCAAGTCTTTGCTATTGTGAA
TAGTGCCACAATAAACATACATGTGCATGTGTCTTTATAG
TAGCATGATTTGTAATCCTTTGGGTATATCCCAGTAATGA
GACTGCTGGGTCAAATGGTATTTCTAGTTCTAGATCCTTG
AGGAATTGCCACACTGTCTTCCACAATGGTTGAACTAGTT
TACTCCCACCAACAGTGTAAAAGTGTTCCTATTTCTCCAC
ATCCTCTCCAGCATCTGTTCTTTCCTGACTTTTTAATGAT
TGCCATTCTAACTGGTGTGAGATGGTATCTCATTGTGGTT
TTGATTTGCATTTCTCTGATGGCCAGTGATGATGAGCATT
TTTCATGTGTCTGCTGGCTACATAAATATCTTCTTTTTTA
ACTTTAATTTTTTTATTATTATACTTTAAGTTCTAGGGTA
CATGTGCACAATGTGCAGGTTTGTTACATATGTATACTTG
TGCCACATTGGTGTGCTGCACCCATCAACTCGTCATTTAC
ATCAGGTATAACTCCCAGCGCCATCCCTCCCCATCCCCTC
TCCCCACAATAGGCCCCGGTGTGTGATGTTCCCCTTCCTG
AGTCCAAGTGATCTCATTGTTCAATTCCCACCTATGAGTG
AGAACATGCGGTGTTTGGTTTTCTGTTCTTGCGATAGTTT
GCTGAGAATGATGGTTTCCAGCTGCATCCATGTCCCTACA
AAGGACACAAACTCATCCTTTTTTATGGCTGCATAGTATT
CCATGGTGTATATGTGCCACATTTTCTTAATCCAGTCTGT
CACTGATGGACATTTGGGTTGATTCCAAGTCTTTGCTATT
GTGAATAGTGCCACAATAAACATACGTGTGCATGTGTCTT
TATAGCAGCATGATTTATAATCCTTTGGGTATATACCCAG
TAATGGGATGGCTGGGTCATATGGTATTTCTAGTTCTAGA
TCCTTGAGGAATTGCCATACTGTTTTCCACAATGGTTGAA
CTAGTTTACAATCCCACCAACAGTGTAAAAGTATTCCTAT
TTCTCCACATCCTCTCCAGCACCTGTTGTTTCCTGACTTT
TTAATGATTGCCATTCTAACTAGTGTGAGATGGTATCTCA
TTGTGGTTTTGATTTGCATTTCTCTGATGGCCAGTGATGA
CCAGCATGTTTTCATGTGTCTGTTGGCTGTAAAATGTCTT
CTTTTGAGAAATGTCTGTTCATATCCTTTGCCCACTTTTT
GAAGGGGTTGTTTGTTTTTTTCTTGTAAATTTGTTTGAGT
TCTTTGTAGGTTCTGGATATTAGCCCTTTGTCAGATGAGT
AGATTGTAAAAATTTTCTCCCATTCTGTAGGTTGCCTGTT
CACTCTGATGGTGGTTTCTTTTGCTGTACAGAAGCTCTTT
AGTTTAATTAGATCCCATTTGTCAATTTTGCCCTTTGTTG
CTGTTGCTTTTGGTGTTTTAGACATGGAGTTCTTGCCCAT
GCCTATGTCCTGAATGGTATTACCTAGGTTTTCTTCTAGG
ATTTTTATGGTATGAGTTCTAACATTTAAGTCTCTAATCC
ATCTTGAATTAATTTTCGTATAAGGAGTAAGGAAAGGATC
CAGTTTCAGCTTTCTACTTGTGGCTAGCCAATTTTCCCAG
TACCATTTATTAAATAGGGATTCCTTTCCCCATTTCTTGT
TTTTCTGAGGCTTGTCAAAGATCAGATGACTGTAGATGTG
TGGTATTATTTCTGAGGACTGTGTTCTGTTCCATTGGTCT
ATATCTCTGTTTTGGTACCAGTACCATGCTGTTTTGGTTA
CGGTAGCCTTGTAGTATACTTTGAAGTCAGGTACCGCGAT
GCCTCCAGCTTTGTTCTTTTGACTTAGGATTGTCTTGGCA
ATGCGGGCTCTTTTTTGGTTCCATATGAACTTTAAAGCAG
TTTTTTCCAATTCTGTGAAGAAACTCGTTGGTAGCTTGAT
GGAGATGGCATTGAATCTATAAATAACCTTGGGCAGTATG
GTGTCCAGGAAATTATCCATTTCTTCTAGATTTTCTAGTT
TATTTGCGTAGAGGTGTTTATAGTATTCTCTGATGGTAGT
TTGTATTTCTGTGGGTTCGGTGGTGATATCCCCTTTATCA
TTTTTTATTGCATCTATTTGATTCTTCTCTCTTTTCTTCT
CTATTAGTCTTGCTAGCGGTCTATCAATTTTGTTGATCTT
TTCAAAAAACCAGCTTCTGGATTCATTGATTTTTTGGAGG
GATTTTTGTGTCTGTATCTCCTTCAGTTCTGCTCTGATCT
TAGTTATTTCTTGCCTTCTGCTAGCTTTTGAATGTGTTTG
CTCTTGCTTCTCTAGTTCTTTTAATTGTGATGTTGGGGTG
ATAATTTTAGATCTTTCCTCCTTTGTCTTGTGGGCATTTA
GTGCTATAAATTTCCCTCTACACACTGCTTCAAATGTGTC
CCAGAGATTCTGGCATGTTGTATCTGGTTCTCACTGATTT
CAAAGAACATCTTTATTTCTGCCTTCATTTCGCTATGTAC
CCAGTAGTCATTCAGGAGCAGGTTGTTCAGTTTCCATGTA
GTTGAGCCGTTTTGATTGAGTTTCTTAGTCCTGAGTTCTC
GTTTGATTGCACTGTGGTCTGAGAGACAGTTTGTTATAAT
TTCTGTTCCTGTACATTTGCTGAGGAGTGCTTTACTCCAA
TTATTGGTCAGTTTTGGAATAAGTGAGATGTGGTGCTGAG
AAGAATGTATATTCTGTTGATTTGGGGTGGAGAGTTCTGT
AGATGTCTATTAGGTACGCTTGGTGCAGTGTTGAATTCAA
TTCCTGGATATCCTTGTTAACTTTCTGTCTCGTTGATCTG
TCTAATGTTGACGGTGGGGTGTTGAAGTCTCTCATTAATA
TTGTATGGGGATCTAAGTCTCTTTGTAAGTCTCTAAGGAC
TTGCTTTATGAATCTGGGTGCTCCTGTATTGGGTGCATAT
ATATTTAGGATAGTTAGCTCTTCCTGTTCAACTGATCCCT
TTACCATTATGTAATGGCCTTCTTTGTCTCTTTTGATCTT
TGATGGTTTAAAGTCTGTTTTATCAGAGACTAGTATTGCA
ACCCCTGCTTTTTTTTGTTCTCCATTTGCTTGGTAGATCT
TCCTCCATCCCTTTATTTTGAGCCTATGTATGTCTCTGCA
TGTGAGATGGGTCTCCTGAATACAGCAAACTGATGGGTCT
TGACTCTTTATCCAGTTTGCCAGTCTGTGTCTTTTAATTG
GAGCATTTAGTCCATTTACATTTAAGGTTAATATTGTTAT
GTGTGAACTTGATCCTGTCATTATGATATTAACTGGTTAT
TTTGCTCGTTAGTTGATGCAGTTTCTTCCTAGCCTCGATG
GTCTTTACATTTTGGCATGTTTTGCAATGGCTGGTACCGG
TTGTTCCTTTCCATGTTTAGTGCTTCCTTCAGGGTCTCTT
GTAAGGCAGGCCTGGTGGTGACAAAATCTCTAAGCATTTG
CTTATCTGTAAAGGATTTTATTTCTCCTTCACTTATGAAA
CTTAGTTTGGCTGGATATGAAATTCTGGGTTGAAAATTCT
TTTCTTTAAGAATGTTGAATATTGGCCCCACTCTCTTCTG
GCTTGTAGAGTTTCTGCCGAGAGATCTGCTGTTAGTCTGA
TGGGCTTCCCTTTGTGGGTAACCCGACCTTTCTCTCTGGC
TGCCCTTAACAGTTTTTCCTTCATTTCAACTTTGGTGAAT
CTGACAATTATGTGTCTTGGAGTTGCTCTTCTCGAGGAGT
ATCTTTGTGGCGTTCTCTGTATTTCCTGAATTTGAATGTT
GGCCTGCCTTACTAGGTTGGGGAAGTTCTCCTGGATGATA
TCCTGAAGAGTGTAAGTGTCCAGGAAATTATCCATTTCTT
CTAGATTTTCTAGTTTATTTGCGTAGAGGTGTTTATAGTA
TTCTCTGATGGTAGTTTGTATTTCTGTGGGGTCGGTGGTG
ATATCCCTTTATCATTTTTATTGCATCTATTTGATTCTTC
TCTCTTTTCTTCTTTATTAGTCTTGCTAGCGGTCTATCAA
TTTTGTTGATCTTTTCAAAAACCAACTCCTGGATTCATTG
ATTTTTGGAGGGTTTTTGTGTCTCTATCTCCTTCAGTTCT
GCTCTGATCTTAGTTATTTCTTGCCTTCTGCTAGCTTTTG
AATGTGTTTGCTCTTGCTTCTCTAGTTCTTTTAATTGTGA
TGTTAGAGTGTCAATTTTAGATCTTTCCTGCTTTCTCTTG
TGGGCATTTAGTGCTATAAATTTCCCTCTACACACTGCTT
TAAATGTGTCCCAGAGATTCTGGTATGTTGTATCTTTGTT
CTCATTGGTTTCAAAGAACATCTTTATTTCTGCCTTCATT
TCGTTATGTACCCAGTAGTCATTCAGGAGCAGGTTGTTCA
GTTTCCATGTAGTTGAGCGGTTTTGATTGAGTTTCTTAGT
CCTGAGTTCTAGTTTGATTGCACTGTGGTCTGAGAGACAG
TTTGTTATAATTTCTGTTCTTGTACATTTGCTGAGGGTGC
TTTACTTCCAATTATGTGGTCAATTTTGGAATAAGTGCGA
TGTGGTGCTGAGAAGAATGTATATTCTGTTGATTTGGGGT
GGAGAGTTCTGTAGATGTCTATTAGGTCTGCTTGGTGCAG
AGTTGAGTTCAATTCCTGGATATCCTTGTTAACTTTCTGT
CTCGTTGATCTGTCTAATGTTGACAGTGGGGTGTTGAAGT
CTCCCATTATTATTGTATGGGAGTCTAAGTCTCTTTGTAA
GTCTCTAAGGACTTGCTTTATGAATCTGGGTGCTCCTGTA
TTGGGTGCATATATATTTAGGATAGTTAGCTCTTCCTGTT
GAATTGATCCCTTTACCATTATGTAATGGCCTTCTTTGTC
TCTTTTGATCTTTGATGGTTTAAAGTCTGTTTTATCAGAG
ACTAGGATTGCAACCCCTGCTTTTTTGTTCTCCATTTGCT
TGGTAGATCTTCCTCCATCCCTTTATTTTGAGCCTATGTA
TGTCTCTGCATGTGAGATGGGTCTCCTGAATACAGCAAAC
TGATGGGTCTTGACTCTTTATCCAGTTTGCCAGTCTGTGT
CTTTTAATTGGACCATTTAGTCCATTTACATTTAAGGTTA
ATATTGTTATGTGTGAACTTGATCCTGTCATTATGATATT
AACTGGTTATTTTGCTCGTTAGTTGATGCAGTTTCTTCCT
AGCCTCGATGGTCTTTACATTTTGGCATGTTTTGCAATGG
CTGGTACCGGTTGTTCCTTCCATGTTTAGTGCTTCCTTCA
GGGTCTCTTGTAAGGCAGGCCTGGTGGTGACAAAATGTCT
AAGCATTTGCTTATCTGTAAAGGATTTTATTTCTCCTTCA
CTTATGAAACTTAGTTTGGCTGGATATGAAATTCTGGGTT
GAAAATTCTTTTCTTTAAGAATGTTGAATATTGGCCCCCA
CTCTCTTCTGGCTTGTAGAGTTTCTGCCGAGAGATCTGCT
GTTAGTCTGATGGGCTTCCCTTTGTGGGTAACCCGACCTT
TCTCTCTGGCTGCCCTTAACAGTTTTTCCTTCATTTCAAC
TTTGGTGAATCTGACAATTATGTGTCTTGGAGTTGCTCTT
CTCGAGGAGTATCTTTGTGGCGTTCTCTGTATTTCCTGAA
TTTGAATGTTGGCCTGCCTTACTAGGTTGGGGAAGTTCTC
CTGGATGATATCCTGAAGAGTGTTTTCCAACTTGGTTCCA
TTTTCCCCCTCACTTTCAGGCACCCCAATCAGACATAGAT
TTGGTCTTTTCACATAATCCCATACTTCTTGAAGGCTTTG
TTCATTTCTTTTTCCTCTTTTTTTCTTTAGGCTTCTCTTC
TCACTTCATTTCATTCATTTGATCCTCAATCGCTGATACT
CTTTCTTCCAGTTGATCGATGGTTACTGAAGCTTGTGCAT
TTGTCACGTATTTCTCGTGTCATGGTTTTTATCTCTGTCA
GTTCGTTTATGGCCTTCTCTGCATTGATTATTCTAGTTAT
CCATTCTTCCATTCTTTTTTCAAGATTTTTAGTTTCTTTG
CACTGGGTACATAATTCCTTCTTTAGCTCTGAGAAGTTTG
ATGGACTGAAGCCTTCTTCTCTCAACTTGTCAAAGTCATT
CTCCGTCCAACTTTGATCCGTTGCTGGCGATGAGCTGCGT
TCCTTTTGAGAGGGAGATGTGCTCTTATTTTTTGAATTTC
CAGCCTTTCTGCCCTGCTTTTTCCCTATCTTTGTGGTTTT
ATCTGCCTTTGGTCTTTGATGATGGTGATGTACTGAAGGG
GTTTTGGTGTGGGTGTCCTTTCTGTTTGTTAGTTTTCCTT
CTAACAATCAGGACCCTCAGCTGTAGGTCTGTTTGAGATT
GCTTGAGGTCCACTGCAGATCCTGTTTGCCTGGGTATCAG
CAGCGGAGGCTGCAGAAGATAGAATTTGCTGAATAGCGAG
TGTTCCTGTCTGATTCTTGCTTTGGAAGCTTCGCTCAGGG
GTGCACCCTGCCGTGTGAGGTGTAGGATGTGGGTCTGCAC
CTAGTGGGGGATGTCTCCCAGGTAGGCTACTTAGGGGTCA
GGGACCCACTTGAGCAGGCAGTCTGTCCATTCTCAGATCT
CAACCTCTGTTCTGGGAGATCCACTGCTCTCTTCAAACCT
GTCAGACAGGGTCATTTGCATCTGAAGAGGTTTCTGCTCC
TTTTTGTTTAGCTATGCCCTGTCCCCAGAGGAGGAGTCTA
CAGAGACAGGCAGGCCTCCTTGAGCTGCTGTGGGCTCCAC
CCAGTTTGAGCTTCCAGGGGGCTTTGTTTACCTACTTAAG
CCTCAGCAATAGTGGGCGCCCCTCCCCCAGCCTTGCTGCT
GCCTTGCAGTTACATCTCAGACTGGTGTGCTAGCAATGAG
AGAGGCTCCGTGGGCGTGGGATCCTCCTGGCCAGGTGTGG
GATATGATCTCCTGGTGTGCCGTTTGCTAAGACCCTTGGT
AAAGTGCAGTATTAGGGTGGGAGTTACCTGATTTTCCAGG
TGTTGTGTGTCTCAGTTCCTCTGGCTAGGAAAAGGGATTT
CCTTCCCCCTTGTGCTTCCCAGGTGAGGTGATGCCTCCCC
CTGCTTCAGCTCAGGCTGCACCCGCTGACCAGCACTGATT
GTCTGGCACTCCCTAGTGAGATGAACCTGGTACCTCAGTT
GAAAATGCAGAAATCACCAGTCTTCTGTGTTGCTCGCACT
GGGAGCTAGAGACTGGAGCTGTTCCTATTCGGCCATCTTG
CCCTGGGGCTTTATATTCTTTAATACTGTTGTACTGGTTA
GGCTCTTCTCTGGTGCTGAATAAGAGTTCTTTTATTTGAA
AAACTTGTCCTGTTACTGACTTTACAGAAAATAATTCTAA
CGTTTCTCCACAGAGGCAATGTTTCTTCTAGATTTTTGGT
AGGATGCCATTTACCTGATTTAGGAAATTTTCTTGTATGT
AACTTTAAGGTTTTTATTGTGAATACATATTGATTTTTTT
GTCAAAGTTTTTTTCGTTTATTGAGATGATCATGTGCCTT
TTCCTTTGAAAGCTGTTAATGTGGTAATTACATTAAAACA
CTCTACAATGATAAGCCATCTTTGTGTCCTAAAACAAATC
CAATTTGATAAATATGTATTATCTTTTAAAAATACAGTTA
TAAATTTAGTATACCTTCATTAATATTTTGGTAAATATAT
TTATCAGTGAAATTTATCTGCAATTGCTCTTATACTTCCA
TGTCTGTTTTCAGAATTAAGTTCATACTCGTTTCATAGAG
TGAACTGGGAGTCTACTATACATCAGAAATTGTAGGGATT
GGGGATATAACATAGACTAAAACAGATAAAAATCCCTTTC
CTTTTGTACCTCACATTTTATCATTCTTGAATATTTGGTA
GAATTTGCCTATAAAACAGTTTGGGACTAGTGTTTTCTTT
GTGAAACATTTTTAAATTGCTGCTCCAATGTCTTTTATGT
TAGTTGTTTCCCTATTGTTTTTTGAGCCAGTTTTGATAAG
TTATATTTATTGAGGAATTTGTCAATTTTCTCAACATTTT
AAAATACATTGGTATGAAGTTAGCCATAATAATACATAGT
TAGCTCCTTTGCTGTATCATTGTATTCTTTTTTTATTTCA
AACATTAATGTCTTTTTTTTTACAGTTTTTCTTTGTCTTG
TTTTTGGAATTTTAATTTTGTACGTATTTTGCATAAGTCA
TATATTTACAGGGCTATAATTCAGAAGATAGAGAAATACA
TACAGTGGAAAATCTCTCATTCTTGTCTTCCTGCTGTTTT
GTTGTCCTTTAACAACTCACATTATTAATTTCCTGTGTAT
TCTTCTAGATAATAATGCACAATATAAACGCTTAATGTGT
AATCAGTTTTTATGAATGTTCTCAGTATATTTGCAAAAAA
AAATATGTTACCCAATTGTTGGTTGCATGTTCTACATGTT
TTATATAGCCTAAGCTTGTTAATCATGTTATCAAAATATT
TCATACCCTTACCTTTAATTTCTGAGAGATGTGTTAATGT
TGCCCAGTGACATAGTAAACGTTCTTTCTTTCTGTAGTTC
TTTCATTTTTTCTTTATATGTTCTAAATTGTTTTATTGGA
TGTATTCAAATATAAAATTATTTTTATCTTTCTGGAGAAA
TGAACATTTTACCATTATGCAATGATTCTCTTTAGCTCTA
GTATGCCTTTTGCTTTAAAGTCTATTTTTGCCTGATATGA
ACACAACTATACTACTTTTAGTTAATGTTTGCTACTTTTA
TAATTTTTCTATATTTTTACTTTCAACCTTTCCATGTCTT
CATGTTTTAGATATAAACATAAAGCTTTAAACACAGACCT
TTAAAAAATTTTTTTTGTCTGACAATCTATACTTTTTAAC
TAGAGAGTTTGTTTTGATCTATTCTAATTGCTAATATATT
TAGATTTACTTGGTCTATTTTATCTGATACTTTCTCTTTG
TTTTGCTTTTGCTGTTTTCTTTTTCCTTCTTCTTTCTTGC
CTTTACTTATATTAGTTGAAGTATTTTCCCCTCTCTGCTG
GTCTGGAAAATATTTATTTTGATTTAGTTCTTTTGGTGGT
ACATTTGAAATTTTAAAATGTATACTTAACACAGTGTAAA
GTTAATTAATATTTTTACCTTCCTCTCAAATGAGACTTTA
CAATGGTTTACTTCTAGTCACCCCAAACCATCTTCTAGAT
CTGCCCTCTTAGCACTCTCTTTTTAAATTAGTATTATATA
TTAGACACTTTATTATGGTTTTAAAGAGTCAGTTTTTGTT
TAAATTTATCCATATGTTCAATTTTATTTCATTCGTATCC
CTTCCTGTATGTCAGAACTTCTTTTAGCTATTTTCTCTCT
TTAGTTAGAGATTAATAGTGATAAATTCTTTCAGACTTTT
ATAGCTGAATATATTTTTATTTCATCTGTGTTCCTGAAAT
ATAACTCATATTGGTATACACTTTTGAGCTGATACAGTAA
AACTCCAACATAGCGCAATAAGCATGACCCAAACATTCAT
TTTTATAAAATGCAGGGTCACTTTATTTTATGATGAATGA
AAAGATTTGGTTGAGCCTAGCTGGCTGAGAGTTCCTGAAG
CTTAGTCATGTGACCCAAATCTGTCTACATATCAGTAACG
GTAACAATCTGGGGGGTGGCCATTCTGTAATTCAGCTTAA
ATATTGATGAAGACAATTCTGTGTCCCCTGGCTAGCTGAG
ACTTCCAAGAGAGTAACAGTGATTGTAAGGATCTTCTAGT
TAGCTGGGGAGATTGAGATTCACCTTTTTCCTACTCCCCC
TACCTTTTTACCCCATGATCTACATAGGGTAAGAACTTGA
GTCAGAGAAGAAGCCTATCTCCAGTTGTATTACATAAATA
TTTATTTTCTGAAGAAGTGTGGTACTGCCTGGGATTTTAA
TGTACTTATTGTTTTTTATCATTACTTAGGAATGACTACA
ATATTAGATTGTCTTCCCGCTTCATTGCTGCTGTTGAGAT
GTTAGCTGTCAATTTAGTTGTTATGACTATGCTGGTAATC
TCGCTAATCTCTGATTGCTTTTGAGGTCTTCAATTTATCT
GTGGTGTACTGTAGTTTTACTATGATGAATTTTAGATTTT
TTGGGATTCCCAAAAATGAGGTTTGATGTTTTTCAACAGT
TCTGGAGAATTCTTACTCATTAGCTTTTGAATATTATTTT
TTACTTTCTGGTTTCAGTGTCCTTCTTGAACTCTGATAAA
TTTATGTTACATCTGACTCCATACTCGTTTCTTAATTTCT
CTTTTATATTTTCTAATTTTAAATATCTTTAAGTAACATT
CTACACTTTTATTATTCTCTAATTCTCTTTTGGATTTTTT
TTTCTATTGAGCTTTTCTTTTTTAAAAATACAGAGGTATA
ATTAACATATAATAAAGTGCGCAGTTCTTTTGTACTTAGT
TTGATGAGTTTTAGCATTTGAATATAGCCAGTAACAACTA
CCCAGAACAGAATAGAGAACATTACCATCACCCCAGAAAG
TTTCCTGGTGCCTCCTTTCAGTCGCTTCTATTGAATTTTT
CAGTTATTTTATTGTTAATTTAAAGAAGTTGTATTTGGTC
ATTTTTCAAATCTGGTCATTTAAAAAAATTCTTAACTATT
GTGATAGTGTATCTAGTTCATTTTTTTATAGTCCATTGCT
CCTTAATTATTTTAGAAATTCTTTTCTCTAATTCCTTTTT
TAATTGGTTCTCTTTTCTTAACTTTTAAGTTCAGGATTAC
ATGTGCAGGTTTGTTATATAGTTAAACTCATATCCTGGGG
GTTTTGTGTATAGATTATTTAGTCATTCAGGTACAAAGCC
TAGTACCCAATAGTTATTTGTTTCTGGTTCTCTTCCTTCT
CTCAATACTCCACCCTCAAGTAGACACCAATGTGTGTTGT
TCCCTTCTTTGTTGCCATGTATTCTCACTATTTAGCTTCC
ATTTATAAGTGACAACATGTAATGTTGGTTTTCTGTTCCT
GTGTTAGTTTGCTAAGGATAATGGCCTTCAGCTCCATCTG
TGTTCCTGCAAAGGTCATGATCTCATTCTTTTTTTATGGC
TGCATAGTATTCCATGGTGTATATGTACCACATTTTCTTT
ATCCCATCTACCGTTGATGGGCATTTGGGTTGATTTGTCC
TCTATGTACACAAACTAGAAAGTCTAGAAGAAATGGATAA
GTTCTTCACACACACACCCTCACAAGACTGAACCAACAAG
AAATTGAATCCCTGAACAGACCAATAACAAGCTCCAAAAT
TGAATCAGTGATAGAAAAAGCTTACCAACCAAAAAAAGAC
CAGGAGCAGATGGATTAACAGCTAAATTCTACCAGATGTA
TGAGGAACTAGTAGCATTCCTACTGAAAGTACTCCAAAAA
ATTGAGGAAGAGTGACACTTCCCCAACTCCTTCTAGTTCT
TTATACATACTAAAAATGGTTATTTCATCCTGTATCTGAT
ACTTCCAATATCTGGAGTCTGTTTTCTTGTCACTGTTGCT
TTTAGCTGACTTTCATTAATGGTGGCTTTTTACCTCTGAA
TTTTGTGACTTTCGTTGTGAACTTATATTTATTGGAACAC
ATTTTCTGGGAGTTTTATGAAACCTGAACTAAGATATATT
TTTCCCCCAGAACATTTTGTGTTTGCTTTCATTGTTTTAT
AATATTTTTTCAAAATCTTGCATTTCTCATTTGAATGTAT
CTTTTTATCAAGAGGGAGAGCAGTTGTTCATAAGTTTTTG
AGGTTAAGGAGAAGAATTATTTATTTAAAATAACATTTCT
TCTCCTTTGATAATTCTTCTTTGAATGTAAAATATAATCT
TCACGTGCTTTTATTGATACTCTTTTACTAAGTTCTTTCC
TTTGCTCTGGGAGTCATAACTTCCCATAGTTTTTGTTTTT
TAAGATGTTGGTTCAGCTTAGAGTAAGGAATCAGAAATTA
CAGGATTTCTACATTGTGATCTAGTGATTACAGTATCTTC
TTCATCCTGTTTCACTTCCAGTGATCTTCCTTGGCTGGGG
ATTATGTCAGAGACAATAAAAATGGGGTGTCAGCATCATT
TCTTCTTAAATTTCCTCTTCCCTGAGTACTATAGTATTTA
TCTGCTTCTCCCAAAAATTTTAAACCAATGATTTATTAAC
CAGCCTTTCCTAGATAATTGCTTTTTAAGAATCTTATTTA
AGAACTGAGGAGCTATGGCAGCTTCTATAATCCTCCTTCA
TCTTAGTCCAGGCTTTTCATTATTTGGCATATATGCTTGA
TTGTTTATAGTTGTTTGCTTATTTCACAGATGATGAGAGT
TTTAAAAAATTCTTTAAAAAAATTGTTTTTGTGAGTTTGG
GAGGCTGAAGGAGTAAAAATGCCCTTACATTGCTGGTTTT
ACGTGGAAATCCCCTTATGTTTTAATAGGTCAAAATTCAA
AAACGAAATAATCAATGTGGGAACAAGAACTATTGGAGAA
GCCAAATAAACACAATTTTTTTTTTTGATATTTCTTGTCT
TAATACCTGTCTTAGGCCAGGCATGGTGTCTCAGGCTTGC
AATTCTAGTGCTTTGGGAGGCCAAGGTGGGAGGATTGCTT
GAGGTGAAATAAAAACAAAAGTACTGATGTCATTTCGAGG
TCTAGGATATTAAGAAGGGATATGACTTTTCTGTCTTCTA
TTTTTTCACTTGCCAGAGTAGTACAAAAAGTTATAAGGCT
CTAGAGGAATAACAATGCCACAAGATGGGAGGAACTTGGG
TCTTTCAATCACCAAATGGAGAAGAGAAACGTACCAGGAA
TACCTACTTTGGAATGCTGTTTAAGTGAGAAATACACTTT
TATTTTGTAAGGCTGCTGAAATTTGGAAATTGGTTCATAA
TATCTGCTCACATTACCTTAACTTACATAATCTGGGTGTT
TTTATTCTGAAAAGATTTATACCTTTTTCATATGGTGGTC
AGAAATACTAGGAGATCTCACTAGATGTTTTATGCTACAT
GATTCTAAGAATATCAGGGCTTCCATTATCTTTATATTCA
TCTACTTTTGCACCACTGAAAGAAATTGCCGTCTGACACA
TGGCTTTATAAAGTGGTGTGCACCTTTTTAAGGTTTTATT
TTATTTTATTTTTGTCTGTTGCATGCAAGATGATTCTCTA
ACATAGTAATTAAGAAGGTGGCTCATTCCTGTAATCCCAG
CACTTTGGGAGGCCGAGGCAGGTGGATCAGCTGAGGTTGG
GAGTTCAAGACCAGCCTGATCAACATGGAGAAACCCTGTC
TCTACTAAAAATACAGAATTAGCTGGCATGGTGGCACATA
TCTGTAACCCCAACTACTCCGGAAGCTGAGGCAGGAGAAT
CGCTTGAACCCAGCAGATGGAGGAGGTTGTGGTGAGCTGA
GATTGCGCCACTGCACTCCAACCTGGGCAACAAGAGTGAA
ACTCCATCTCAAACAAACAAACAAAAAAAGGTGCATTTCC
ATGCAGTCCACAGCATTTCTATGTAAAGGCAAGAATGCCA
TCATCTTAACTTCTTGAGATATTTTACAACATGCTTTTTG
AAAGCCCCAGAACTTCCAGATGTTATGTCTGCTATATTTT
TCTACACCAAAAGTTCTTTCTAATTTCTTCTGGAGATTTG
ATACACGGTCTAGTGTCATGATTTTGAACCTTGCAATGTT
CTCTTCCAAGAATTTTGATTAAGTGTGATGTTCCTCTCAC
TTTCTATCTAGTTCTGAAATAAGAGCACAGTGGATCTCTA
GCAGAGATCCCTCTATCCATGCAATAATAATGTATCATGA
CAATTTTAGGAGAGGATAATCTGACTGTTACTCAGTTGTG
GACTTTAGCTGTAATTGTATGTAAAGAAAGATTTCACTGG
GTTTCACAGGTTCCAGATTTGAAAGTTAGTAAGTAGGGAA
GAAGAGGAGCTGAAAACCCCATTAGCTGTTCTGAGGTGGG
AGGGCCATTGGATTCTATTTCTCTGACATTCAGAACTCTT
CCTATAGTCTTTGCTTACATCAGGCTGAATAGAAGATGAA
GGGGAGAATGGATTAGGTGACAGCAGCCAGGAATTTCCTT
ATATGCTTTTACACAGTGACTGAGTAAGCATGGGTTACTG
TTCCTGGCACTGAGACTTAGCAGGTGCAAACAGGAAAGTG
AGGAGCTTGTCCTGAGAATGGCAGAGGACACTGGTGGAGC
TTGGCACAAAAGACTTAGAAAGCTAGTGGTTCTGTGCCCT
GGCAGTTTGTCTTGGCAGGTGTTCCTTGAGCAACTAAGAT
GACCTGCATGCTCCCTAAAACTGGTGCAGAGGGAATCTGT
GCTCTTTCCTGCCTCCTTCAGGTTTATGAAGGGGCCACCT
ACTCATTATTTTAAAGTTTCAAATGTTTGACTCATGAATC
TCTCATATAGAAGCATTTCCCACTGGTCCTACATGGCATG
GGGGTTCATTAAAGCTGCAGAAAGAGGCAGACTGTTTGGC
TGTTTCTTACAACTGGGCTAGAAGGCCACAGTGTGCTCAT
TTTGAGCATAAACTTGGAGGGTCTCCCAGCTGAAATGGAA
TCAAAGACTTCGGTGGCCTCAGGTTTGTTTACTTTTGGCA
TTGTCCAAGGTTTTCTGGCTCTCTGGTTGTTAGGGAGGCA
AGAGATTCTGAATGGTCATGACCCAGAGTCAGGTTTAGCA
CTGGAAGGAATTATATGCAAGCAAGATTAGCAATATCCTG
ATCCTTTTCCCTGAAACACGCAGGGGTGAGGGCTGGACCA
GCTGTCTAAGACATCCCCTGAAACCCCCAGTGCAGCTGGA
TTTCTTCTTCTTTGTGCCAACAGGGCCTATCATTATAAGA
TCATACTGCTTCAAGGCCATGTGACAAGCATACTATGGGG
CAAATAATACGGTAAAGGAGAATGAAAAAGGAACTGCATT
CTCTCTTGTTTCATTCTCTTTGCAGATATCCTGCAAGTGT
TATGCTAAAATATGCCTTTGATTTGAATATAAATAGCCCC
ACTTTTCTAATCCAGATGCAGCCATGTGCCTCTCTGCACA
GGGTTGGTGATTCTCTGTTGCGTCTTGGGAGTAATAAGAA
GATTCCGCTGGAAAAAATGCAGGCAAATCAGCCCAGCTGA
GATTACATAAAGGAGGAAGGAAAATTGGAGAAAGTGTGTA
ATAAACCTCAATATCTAGTTGAGTGTGATTTTTAACAAAA
GGCTTTTGCGTTTAGCTCAATGACTTAGGATCTTCAGATA
GTGAGTTGTTACTATAGGCAAGACAATTCTTCTGGAAATA
AGTAAGTTGCTAAAACCAGAGGCTTAGGGGTGGATTTCAG
CTCCTTGGTGATTTGTATTTAGAATTTCGGAGGCTTGGGT
CTTGCTAATAAGTGACTGGGCATCTTATGGGGAAGTTCTA
CTTTACAGATCTAGGAGAGGGACCTCTTCTTTTGAAAGAT
CTTGTGAATTTTTATCCTAAGTTTTGCCTCTGCTATAGCC
TCACCTGCACTATTCTTTGACTCCAAAGCTTGCCAATGTG
TTTTTGTATTTATCTTCTGCTTTGCTTCTCCAATGCTACC
CATAAGTCTTTTTCTCCTGCCCTTAGATATTCTGGCCTTG
TAGAGAAACATTTCCCAAATACATTCTCATTAGATCTATG
AGATGCTGCACAATAAAAGACTTCATGGTCAATTGAGATT
GAGAAATGATGCATACTACACACCTTTCTTGGAAATTTGT
AATGCACTTTTTAATAGGTGCTAAAGGAAAGATATTTACA
CTTATTTAAGTACATATATATATATATATATATATATATA
TATATATATATATATGTTATTTAATAGCAACATGTTTATT
AGCCTCCCAAGAATTAGTACTTCTCAGAATTTTCTTTGGG
CATTTCTACTATAATGTCCACAAACTGCAAAAGCTGTCTA
GACTACTAGACATGCAAGTTACTGAGAAATGGTCATGGAT
CATCAAACCCTCCGAAAAGGCTCTTTTGAAGGCAAAGGAT
GGTATGAGCCAATCCTATAAATAGAAATGAAAGGAATAAA
ATGTTCTGTAAAGCATAGACTGGCTAGAATAAGCTGGATT
GGCTGCTGTCCATTAGGGAGAGGTGCTGAAACAGAGATTT
CCCCTGGTGCTATTAAAAAATGGATTTCCAGCAGAGCTCT
TAAAAAGTAACTGCTCAGGCCGGGCGCGGTGGCTCACGCC
TGTAATCCCAGTACTTTGGGAGGCCAAGGTGGGCAGATCA
CGAGGTCAGGAGATCGAGACCATCCTGGCTAACACAGTGA
AACCCCATCTCTACTAAAAATACAAAAAATTAGCCGGGCG
TGGTGGTGGGCACCTGTAGTCCCGAGGCTGAGGCAGGAGA
ATGGTGTGAACCTGGGAGGCGGAGCTTGCAGTGAGCCAAG
ATCGCGCCACTGCACTCCAGCCTGGGTGACAGAGTGAGAC
TCCCTCTCAAAAAACTAACTGCTCAGAAAGCGCTGCATGA
GACATCTAGATACAAACCCAGGGTAGCAAAACTGCTCAAG
GGACAACATGGGGAAAAAGGTACATACTGGACAATGAATT
AACAGAAATAGGGTTTGATTTCACTATTCCCAGTAACTGG
GTGTGTGAGCCTGGGCAAGCCATTTAGTCTCTCCATGTCT
TATTTGTAAAATAAGATAATTGGATGGGATGCAAGTTCAT
TCAAAGTTCTAAACGTCATAATCCATAATGACTTTCTAAG
TAGGTCTTTATGTGAGCACAAGAGAAATCAAACCAATGTG
TGTTTGCCCCAGGCCCCTGGGCTTCTCTGGTCCCTTTTAT
TTGGGAGGTGATATGCTTCACAACTATATGTGTTGCACTA
ATTCATAAAGGTATTCCATCCCAAGTCAATAACAAGCTAT
AGCTTTGTGAAAGGAGTGAGTCCAATATGTTACAATCATC
TTGGAAGCTTCAGTTACCTCTATTGAGAGGAAGGTTCTTT
TTCTAAGGAGACTGCTTTGAATCATGTTCTCAGCAAACAT
TTAATTAATAAGTACCTAATAATATTATGTACTAGACTCT
GTTCTAGGCACTTGGGATACTTTGGATGTGTGTGTGGAGG
AGAAACACAAAAGATAAAATTTCTCTACTCTCATGGAGTT
TATATTCTAGTAAAAAGAGACAGATAATAAACATTAAGCC
TAATAAATAATGTATATAGCAAAGTGTACATTATATAGTA
TGTTAGAAGATGATAAATACTACTGACAAGAAAAAAGAAC
AAGTGTAAGGAGGCATGGAGAATTTTAATTATAAATTGGG
TAGTTAGTGTAAGCCTCATTGGGAAAGGGATCTTTGGGCA
AAGACCCGAACAAGGTGAAAGAGTGAACACATGCCTGTCT
AGAGGAAGAAAGACGCAGGCAGAGAAAACATCCAGTGCAG
AGGAAGAGGATGCCTGGCAGCTTCCAGGAACAGGGAGGGG
ACCTGTGAAGCTGGAGTGATGTGAGTAAGTGAATGTGTCA
CAAAGGGGAAGTCCCAGCTGCTTTGTCCTGCTGGGACAAA
GACCCACTGAACATACTTAGGACAAATTTCATGTTCATCA
GCAGCATAACCTAATTTTAGACTCCTTTTTCTTGTAGGAA
GCCTCCTATCAGACTCTCTGCCTGGCCTGAGATATCCAGT
TAACACCTGCAATTCAGAATACCCTCTCACCCAGCAATAA
AGCATCCAGCCTTTGCATCTGTAACAACCTCCTCTGTAAT
TTGTGCATTCTATGGTGAGTTTAAATGCTGACTCTATCAT
TATCTGAGTTTATTACCATTGCTATTTGCATATGTTTAAT
GGGGGAGGGGAAGAGTGGGCAGAAAACCTCTGCACAGATT
GCAGCTTGGAAGTCTGCGTGTCTCTCCTCACCCTTACTTC
CCCTTCCTGTCCCCTTCTCTTCTAATCCTCTGCCTTCTTT
GGGGCCTGGGCCAGGGCCAGCCGTACTTAAACTAAATAGG
TAAATGTTCTCAGTAGCCCTGTTGCCCTCTGCTGTGTCTG
CCTACTCCCCTGTTCCTGCTGTGCATCTCTCCCAGCACTC
CTGACTTTCAACGACTCAGTGCAGTACAGTGAACCTGTCT
CCCTTCCTGCCCCATGAACCATCAATACTGGTTCTCAATT
AGGAAACGATAAATGTGCTCACATTAATTTGTCTAGAGGT
TATCTCTTTTGGGGTGGGGTTTTGTTTTGTGACAGAGGGT
ATAGAAGCATTAGGGAGGATTATCAGAGTCCTGGAACCCT
GAAAATTATTACCAGATATTAGGCAGGCACCTATTCAGAG
AGTCAAACCCTGGCCTCTGCTGCCCACTCATCTCCCAGCT
CAACTTTACCTGTTTTCCCTAAATTATCTTTCTGCACAGG
AATTCACTGCCTTTTCTTGTTGGAGGTGTTGGCTAGGAAA
ACTTCTGTACGTTGTAAGATCTATAGTGAAATGTTAGCAT
GAGCCTCTGAATTGCTCTTGGGAGCCAGGAAGCAGCCCAA
GCCCCAAGGGAGGGGAGGAATAAATTGTTGCCCAGTGGCC
AGCAACTTGTTTTATTTTACAAGACTGTGTTTTCCATGTT
GCTTGCATTTTGAAATAGTGTGCACAGGTGCCCCAGTTTG
ATTCAATTTCAGCCCTCACCATGATTTATGGTCCCACCTG
ATCACATCCAGATCACTTTGCTGTTTGCCCTTGTCTGCTG
TGCTGCAGTTCATGAGTGGGGAGCCAGAGCCAGACGTTTT
AAGGATTCCGAGTGAACAAGCATGTCTGTTTCTCCCTCAA
ATTTTTACCCATGTAGGATTTAACATAATCAACAATGAGT
CCAATCTGCATTTCTTTGAAAAGAGGCACTGCCAGCCTTC
AGAGAATATTAAACTGAATGGAAAGATTACAGTTGTTAGA
GATGCAAAACCCTTGAAAGAGCTAAAATGAGTAAAATGGC
ATTTTATAACCCATTTATGGCCTTGTGTATCCATATTCTT
GCCATCACTACCCTCATTACCACCATCACCATCATCATGT
TAATATAGTAGCCATCAGTTATTGCATACTCATTATTTTG
TCATTTTGACAAATATTTTATGAGAATAGATTTCTTAAAA
TCTGAACCATCTTAAGAAGATACTGTTATTATCCCCATGT
TACAAATTTTTTAAAAACAGAAATATTGAGAGGTTTAGTA
ACTTGCCCAAGGTCAAATAGCCACAAGTCTGTATAATTAA
ATAAAAATAAATAGTTAAAATGTGTATGTACAAATAAAGA
TGGCTTTCTAGGTAGTAATTCACTCTAGGCAAGATTAAGA
AGGCTTCTTGTTGGGCAGAACACCGTGTACGTTACCAATG
CTAGGTCAGGACTCCAACTGTTAATACGTGGAGGGTAGCA
AAGATCACCATGATGTTGGCTACCAGGAATAGAAGTTCAA
ATACTTTTACCCGCTGCTTCTTGGTATTGTAGTCACCAAG
GAAACATAATACAGTCAAGCACGGATGGAACAATGCTTTA
ATCACATAGAGAAGAGAAAGAACAAGATCAGCTCCAATAG
TATGTGTTGGTCCCCCATGGATAGTGGATCCCCCTAGCAG
CCTAACGGGGGCAATTGGGTCATGAGCAGTCCTCACAATC
TTAATAGGAGGACATGTACCCCTTCCATGTGTACTCTGAA
ATACTGAAAGCTGGGGGCATGCCTGAGGGCCATTGACTTA
CATACATAAGCAGAACAAAGAAGCATATATTGAGCTTGAA
ACAGTGAAAGCTATTCCCATACAAGGTAATAATGCTTGCA
CAGGCTGTGTGAGCTCTTTATCTCCTGGTAAGGAAGGGTT
CCAGATCCAAGACACATTCTTATGTGGCTACTGGGAGGTG
CAAAGACTGCATGCAGGAGACTGTCTTGCCAACATTTATT
TAGGTAGCAAGCTTTTCTGGTGCCTTCAGGTAGGATTTTG
CCACATGTTAACTACTCAGAAACACATCTCCTGCTTAAAT
AAGCCATCCCTGAATCACCCTTAGCCCAACCTCTCCTCTC
TCTTTGTTGGGTCTTTTTCTCTATTGTATCCCAATACTAT
TGTATCCCAATAGTGACATGTGCCTGGCTCCTGGGTAGGT
GCCTATGGACAAAGAATGCAAAGATTTCCTTGTTGGTGAA
TCTAAATGCCACTTCCTCTGGGAAGCATCCTTATCACCAA
GCCATAGTACTCCTTTCTCTGCGCCTGCAATGCACATTGT
TTCTAGTTCAAGTACTAGTACTGTAGTATTAATAATACAT
GCTATGTTAATATCATTAATAATACTGCTTGAATAGCCCT
AACAGCCCTTAGTCCCTTGTTCCCTATTTACTCTTCCCAA
TAGCCCTGCAAGGTAGGTACTATTGCTATCCTCATTATAC
AGGTGAGGAACTGAGGCATAGAGGAAGAGTAACTTGCTCA
AGATCATCCAGCTAGTAAGTGGCAGAGCCAGGATCATGGA
TCCAGGCAGTTTGGTGCCAGCATTCAAGCCCTAATCACAT
TCCTCCCTCAGTGGTTGGCTTTACTGTTTTTCACTTGTCA
GTTTTCTTTTTTCTTTTTTTTATTATACTTTAAGTTCTAG
GGTACATGTGGATAATGTGCAGGTTTGTTACATATGTATA
CCTGTGGCATGTTGGCGTGCTGCACCCATCAACTCGTCAG
CACCCATCAACTCATCATTTACATCAGGTATAACTCCCAA
TGCAATCCCTCCCCCCTCCCCACTCCCCATAATAGGCCCT
GGTGTGTGATGTTCCCCTTCCCGAGTCCAAGTGATCTCAT
TGTTCAGTTCCCACCTATGAGTGAGAACATGTGGTGTTTG
GTTTTCTGTTCTTGTGATAGTTTGCTGAGAATGATGGTTT
CCAGCTGCATCCATGTCCCTACAAAGGACACAAACTCATC
CTTTTTTATGGCTGCATAGTATTCCATGGTGTATATGTGC
CACATTTTCTTAATCCAGTCTGTCACTGATGGACATTTGG
GTTGATTCCAAGTCTTGCTATTGTGAATAGTACCGCAATA
AACATACGTGTGCATGTGTTTTTATAGCAGCATGATTTAT
AATCATTTAGGTATATACCCAGTAATGGGATGGCTGGGTC
ATATGGTACATCTAGTTCTAGATCCTTGAGGAATCGCCAT
ACTGTTTTCCATAATGGTTGAACTAGTTTACAATCCCACC
AACAGTGTAAAAGCATTCCTATTTCTCCACATCCTCTCCA
GCACCTGTTGTTTCCTGACTTTTTAATGATTGCCATTCTA
ACTGGTGTGAGATGGTATCTCATTGTGGTTTTGATTTGCA
TTTCTCTGATGGCCAGTGATGATGAGCATTTTTGCATGTG
TCTGTTGGCTGTATGAATGTCTTCTTTTGAGAAATGTCTG
TTCATATCCTTTGCCCACTTTTCGATGGGGTTGTTTGTTT
TTTTCTTGTAAATTTGTTTGAGTTCTTTGTAGGTTCTGGA
TATTAGCCCTTTGTCAGATGAGTAGATTGCAAAAATTTTC
TCCCATTCTGTAGGTTGCCTGTTCACTCTGATGGTAGTTT
CTTTTGCTGTGCAGAAGCTCTTTAGTTTAATTAGATCCCA
TTTGTCAATTTTGGCTTTTGTTGCCTGATTAGGTTGCCAC
CTCAAAGGCGGGGTTTGAGACTTGCACATATCTTCGTCCT
CAGCTCCCGGCCAATTGCCTGGCACCTAGCAGTCACTCAG
GAATTATTTGGCATGGGACTGAATGAAAGATAGGTGTTCA
CTGGGTAAGGACTTGGGGGCAGCTCACCCAGGATTTTTTC
ATTGCTTTAAGGCACTTAACTGCTAACTGGACCCTTTGTT
TCAGGGCAGACAGAGTGATAGAGGCACAGGAAGTATTGAA
GGACAGGCTTTGCCTGCCTCGTTTTATCCTAATCGGTTAG
TTCACATCTTCTTTGACACTGTCCTTGTTTTCAGAAGAGA
AAGGGATTTAGGGTGCGTCTTACCTTTAAAAGGAGGCTTT
TTTCCATTTGCTTCTACAGAACTGCGCTGGTTTTTTCCCA
CTGGGATTGCATTTATCTCACCCCCATTTATTCTCCATTA
ATATCTCCACAGTGGCAATTATTACCCTTCATCCATGCCT
GTGTGTGTCTGTCTGCCTTCCCCACCTCCACCCTGACTGT
GAACTTCTTGAGGCAATGACCTCAAGAAGAATGACTTGTC
CTAGTCATCTTGTATCTTGTCCAGCACAGGGCCTGGCCCA
CCAGAAGCCCTCAAACCATGCTTCTTAAATGAAAAACACT
TAGTCATTGGTAGATCTGTGGTGCAGGAAAGTACAGGAAT
GAAGTAATTATCCAGCTTTTTTTTTTTTTTTTTTTTTTGT
AAAAGAAGAGACTGATCTTTGGCTCAAGGAACCAATAATC
ATTTAGGACTCGTTTCTCATCATCTTTCCTGTCTCTTTCC
CTCCAGCTCTTGTCATTTGATAAGTGATGCAGAAAAATTC
TTCTCTCAGGATTGGATAAGAGAGACTGAAAAGGTAGTTG
GACTGGGTGGGGGGCAGGGAGTTGGAGGAAACATAAAACA
ATAAAGATGATTTAATTTATATCTGATCATAGCAACCAGC
TGGCTATACCATCAGTTATTACACCCTAGTAGTTATTAAA
GAGCACCTCTATCATAGGCACCTTATTAGCTAGGGATTTA
TGGAGCACACAGGTACAGGAGGAAATATTGATATTTCACT
CACAACATCACCTGTGGATGCCTGGGTTGTCTGTCTCTCA
GTCCTATCTCTTCTCATCTGTCCTCATTCTTAGGCCCGAT
AGGCTCAGGTTCAACTCCCAGAATGTTTTTCTCCTACAGT
ATGCATAATGGTAAACAATTTCACTCACTTGTGCTTCGAT
CCATTGTGCATCTGTTTCAACACCTATGGCTATAATATTC
CTGCTTTCCAGGCAGAAGGTGTTTTGGGCTCATTCAGATA
TTTCTAGAGTTTTCTGTGTCACAAATTACTGCCATTGATA
GGGCTTCTGGTTTAGCCTACTTTTTAATAGAGAAAATAAA
AACCTAGACATTGGATTTCATTTTAGCCAGGTCTCATGTT
GCCGCATGAGTCCTAGAATCTGAGCCTTCAGATGCCTGGC
CTATGCTTCATCTTTCCTCCTTGAAAGCCCTATTCCAAAT
GGATCTCAGCCCTGGTTTCTGGACTGAATGCAAATAAGTG
AGTTACTCTTGGATGTCTTGACATTAATGACACATTTCTT
TTTAACACAATTGGATGCTTTATTCATTCCTAGAAGCAAT
TTATTCCCAATTATAACCAATTATTATGTGTGATGCCAGA
AATAAAAAACAAAAACAAATTGCATTTTTAAATTTAAAAC
GTGTGTAGGGAAAAATAATGATATGGAGCCAATTATGTCA
ATTCAAGTCAGTTGCAGAATTTTTCCTTTGAAGATAACAT
TTTTAAAGAACTGAAAGTTTCCACATTTTGATCCCTTGAA
GTACCAAAGTGACAACACAGGCAGGAGGAGATGACACAAG
AAAAGTGGCAATTAGTTATTTACCCAGAAATGCAGAGCTA
GGTGTTAATAATGAGTGGCTAGATTACACTTGACATTTTA
CAAAGTGACTTACAATCACACCTGCATGCATGCACGCGCA
CACATGTGTATAGAAATTGCCTGTGGAATAGAATAAGAGA
AGAGGACAGAACTGGGTCTCTTCCTTAGGGACAACATGTA
CTGTAAATAGTGTCTGTGTTGGTGAGAATGGAATAAGAAA
ATTACAAGCGTGAATGGGTGCATGAGGAATTAAATCCACA
AATGACAATTAGCTGGGCTAGGTTTATATGCATACCCACA
TATCAAATTATCACTTCAGACATGCATATGCATTTAAATC
TTTTTATGATGCCTCGATGGGTCTAGATGGCTATTGCTAC
TCTGATCTTAAAGCTGGGGAAATCAAGCTATGGGAATAAC
ATGCAGAGTAGCATCAGACTTTGGAGTTCCAGATTTTTAT
GCTTTCACTTGCCTGCTGAGCTTCATGGTCTCTCAAACAG
CAGCCAGGCAAGGTGGGTGGTTGCTTTATTGTTTATTAAT
AACTCTGGAGAGTCCTGGATGTGTTCCTGTCACAAAACGT
GTGTCAAAACCTATTAAAGCTGAAAAGAACTTAGAGGCTG
TGGGTCCAATCCCTTCCTTTTAAAGAAAGGGAACCTGGGT
CAGAGAGAGGCCAGATCTGCTTTAAGTCTCATGACTTCTC
AGTGCCTGAGTCAGATCTGCCCACCCAGAGCTCTTTCTGT
CACTGCATGGCACTTGCTAAGCTTGTAGGGTGCCCTGCTG
GCAGTGCTGTTACTGGTGATAAAGGTGATGAGCATGCATC
ACCCTCCTTCACTCCCTTTTTCTTGAATGTGGCTGTCAGT
ATGGCCTTACATATCTTGTGGTTGAAATTAACCTCCCTAC
ATAGTTCCCCTGATTCTACAGCAATCAAATATACTGTTCT
CCTATCATAATAGGTCAGGGGCTGTACCTGCCTGGACACT
GAGTACAGAATGCAGTGTAGAGTTTTCAAAGTGGAAGGCT
CAGTCATTGAGGAACTATTCATTGAGTGCCCACTATGCCC
CAGGTCCCCTTCATGCACTGGAAATGCAGCAGGGAATGAG
ATGAAGTCCCACCCTTGTGGATTTTATTTTCTCAGAGAAT
CCACAGCAACCAGTGGCTGGAGATGAGGAGCAGTAGCTCT
TTTAGGAGGCCTGTGGTCCCTGTGGTTCATCACCATGGCT
CTGCCTTCACTCCCGATACTGGATTCTAGTAATACCTACT
GACTTCCTTATTTCAGTTCCACGCCTGGCATCCGTGAGAT
ACTGAGTTTGTGCCCTCTGCGGAGCCACAACTTTACCGTG
AAACAGTAAGAGCCTGCAGCTTTCGGCAGTTAGAACAAGC
ATGATCTCAGGCCCCCACCCCCATGCGGCCTGCCATAGTC
GCTGGCGCTTAGAGAATGAAGTAAATCGGGTTTTGTGATC
AGAACAGATGTGTGAAGAGGCAAATTCAGACTGAGCAGGG
GATGCTGCAGGTCACCACCAAGGGACGTCAGAGGTGCGGA
AGTCGGCGGGGGAGGGAGGGCAACTTTAATCGGAGAGAGT
GATTATGGAATCCAATTAGCTTCTCATTTTCATTTGCAGA
AGGAACATTCAATTCACTTAACGCCACTCTACAGATCCTT
CTTCTCTCATCTGTACCCAGAGGGAAACAAATTCCAGTGT
AATAGAGCATTTGGACAGCAGCAGACCACAGTAGAGAGAG
CATGTGGCTAGAAGTGAGGAGGCCTGGGTCCCAGGCTTGG
CTCTGCCTCTACGAGTTTCATGACCCTGGGCACATTGCCT
CACCCCTAAAGGACCTGGGCTCATCTGCTAAATATGGAAA
TTGAATTAAATCATTTTAAAGGTCTCTTTAATTCCAAAAT
TCTATATTTGTTTTTCAGTGTATATCTTCATATTACAGCT
TAATAAGGTATGCAAGTATAATTTTGGAATTCCTCATTAC
AACTCTGCCAATAAAACTCTGAGCTTTGGAGTCAGATAAA
CCTGTATTTCAGTGATGAACCTACCTACTTAACTTTAAGC
CAGTTACTTAATCTTTCCAATCCTCAATTTATAAAATTAG
GGTAATAATAATAGTATTTGTCTTACAGAATTGTTTTGTG
GATTAAATGGGCTAATATATTCAAAGTACTTAATACAGCA
TTTGGGACATATTAAAACTCAATAAATGTTTACCTGTTTT
TATTTCATTGTCCTGTTTACTACAAAGTTTTAGAATAACT
TGAATATTTTATCTAAAAATTTAAAATAATGTGGTAGTGG
GACTTCCTTTTAAAAAATTGCTTGGATGACATGGCTGAAG
AGGTTTAATGGTGGGTAGGCTAAGTAATGGACTAAGACTG
AAATAGCTCAGTGGAAATAAAGCATTTAATGTGGGAATAA
ATGAAGTTGCCACCCAGAACTAACAGCCAGAGTCCTGGCT
GGGCTGTAATTAATGGATATGCTGACCATGATTTATAAGG
ATATTTTAAGAAGTGACTGTATTGCGCGGAGCCCTGGGTT
TTATGCCCGACTTGAAGTAAGATCAATGGGAAATTCATTA
GGCCTAAGATTTAATGGGTAGGAATGAAGTTTCTTCCCCA
GCATTAGGGCTTTTCACATGGTGGCTACCAGGGATGCTTC
CTCTGGGATGGAGGCCACGGGGATATGGAAAAAGTTGTTG
AGCACTTGGAGCCAGAAAAGGAATGATGCTCCACATCTCT
TTCCCTGTGTTAGAAAATGCAGAGAAGGAGTCCCAGCCCA
GACTTTTCTTGAGAGCTTTCTGGGTCTTACTGGCTGGAGG
CTAGGGATGGTTTCCTCCACCTTCCTTTCTTTCTTTTTCT
TCTTTCTTCTTTTTTTTTTTTTTTGCCTCCCTCCCATGTG
TCAAGGTGTCAGCCTTCCTTTTTGAGCAAGACATTGAGCA
GAACTGCACTGAGCACAGTGCACATCTGCTGACAGGAGTT
TGGTTACCCTGAGGATGTGTGTGCTGAGCACCTGAGATGG
TGAATCAGCAAATGCAGGCCTCTGCAGGTGGCTTTGGCTG
ACAGCAATATCTAGCATTGGTGCACAGGTGGCCCATCTGC
ACCCTGAGGCCCTGCAGTGTGCTGGAATTTGCTCTGTGAC
TTGCCTTGTTTTTACCATCAGCAGAGGGAGGTGGTGCATC
CTGTCCTTCTAAGACCTCTGTTTTGTGATGGAATTTGGTG
ATAAAAGCCCATAGATGCTTTCAGTTCTTCCTTTGCTTTG
TTCTCAAGGAGAACTGAAAGATCAGATCTTGGCTTTCTGA
GTCTCCTTGTACTTTACTTCTGATTACGATAGGCCAGAGA
AACATCTAACTCAGGCTCACCCCTGGGGAAGGTGATTATC
CATCTTCCCTTGGTCCATGCTCAGTGCTTTGATGCTTTGA
TGCCACAGCAGCTTTGTTCATGTCGTTCCTTCTGCCTGGA
TGTCCTTCTCCCAGGAGCTCGGCTTAGCTCCCTTATGGGC
TTGCTCCTGGTTTAGCAGTCACCTTACCTGCATGTAAACC
TGGCGTTGTTTGTTCTCCGACTTTATCACCTGGCTCACCC
CATGTTACTTGTTCATACTTTTTTGTAGCAGGTTAGCCCT
TTCTGTTTCCTAGTCCATCCATTTTTTAATCCTGCCTCTT
ATAAATATTTTCTTCATGAAACACTTATCAATTACTTCTG
AGTTTTAATGACAGGCTTTTAGCTTTATTTTCTGGATATG
CTTATATTTTTCCTCAGTGATGCTTTACTTTACGAGCAGA
GCACCTGGTGTTGATACCTCTTTCTCCATCCGTCCCAAGG
ATATACTCCTTGCAGTTGTATGGAATTTTATATTTTGTTA
ATCATTATAAAATAACTACTATTTGTTGTGTGCCTGCTTT
GTATCAAGTACTGTGCTCAACACTTTGTATACATTATTTT
ATACCACAAATCATTCCCTTATAATGCCCATTTTACAAGC
AAACTATGACTCAAGGAGTTTTAGCCTGTCTACAGTCACA
CAATTAATAAGTATACTCATATTTAGTAGACTCCAAAGCC
CATTTTTTAATTATCACACTCTACTTCATATTCAAAATCT
AATTTGATCCCCACAATAATACTATAAGATAGCTATCATT
ATGCCTATTTTACAGATTAAGAAAACAGAGGCCCAGGAAG
TTTAGGTGACTTGACTGAGGTAATCCAATTAGAGAACAGA
CAATTAGAACTTGAATACAGGTATTTTGATTCTAATTTCA
GTTCCTAATCCATTGATCCATGGTGCTAGCCTCTAGGACA
TTGAGGCTTCTGTGTTTTTCTTGTTTTCTGTAACCTGTAG
TCTCTGGCATGATATTTTTTTCCGTTCCATTTCCTCTGCC
TCTTCCTCCTCTTACTGAGACTCAGGTTAGGGGTGCTAAG
CCTCACTCTCATGAAGAAATGAGGAAAGTGGGGCATTATC
CTAGAGACAGCATCTAAGTGAATTTTATCTCAACCAGTTT
TCTCTGCTTGGTACCAAGAAGACAACAGAGTAGAGTTGTC
TTGCTAATAAATGCAAGGAAGAGATAATCTGTGTAAAACC
AAGTTATCTTCTGTCTGAGATGTTAGGGAATTAATTACAC
AGTGAACCAGCTACTTGCTTTGTTGAGTGACTACTTATTG
CATATCCACTGAATACCAAAGTAAGTTTTAGGTACCATAG
GACAAGGGCACAAAGAAATGACTAGACCACAATAAATAGC
TGCTGAGGATCTAGGAATAACCAAGACATAAACTTGTCTT
ATTGATCATAATCAGTGATGGGAGGGATTGGGGGAGATAG
ACCTGTGTTAAATGTTATTATATGACAAAGGTGTATCCAA
GGAGCAAGTCTGTTAATCATCCCTCTTTTTCCTGTGCCTG
GCATGGTCCATGACACTTAAACACTGTCCCCAAATAAGAT
GAGAGTGAGTGAATAAGCCATGCAAATAGAGAAGACAATG
TCTAAGACTTCCTTTGATAGATATGGAGAGAGGGGATTGA
AAAAAGGCTGTATCACTGGCCATCAGAGAAATGCAAATCA
AAACCACAATGAGATACCATCTCACACCAGTTAGAATGGC
GATCATTAAAAAGTCAGGAAACAACAGGTGCTGGAGAGGA
TGTGGAGAAATAGGAACACTTTTACACTGTTGGTGGGATT
GTAAACTAGTTCAACCATTATGGAAAACAGTATGGCGATT
CCTCAAGGATCTAGAACTAGATGTACCATATGACCCAGCC
ATCCCATTACTGGGGATATACCCAAAGGATTATAAATTAT
GCTGCTATAAAGACACATGCACACGTATGTTTATTGCAGC
ACTATTCACAATAGCAAAGACTTGGAATCAACCCAAATGT
CCATCAGTGACAGATTGGATTAAGAAAATGTGGCACATAT
ACACCATGGAATACTATGCAGCCATAAAAAGGATGAGTTT
GCGTCCTTTGTAGGGACATGGATGCAGCTGGAAACCATCA
TTCTTAGCAAACTATCACAAGAACAGAAAACCAAACACCG
CATGTTCTCACTCATAGGTGGGAACTGAACAACGAGATCA
CTTGGACTCAGGAAGGGGAACATCACACACGGGGCCTATC
ATGGGGAGGGGAGGGGAGGGATTGCATTGGGAGTTATACC
TGTGTTAAATGTTATTATATGACAAAGGTGTATCCAAGGA
GCAAGTCTGTTAATCATCCCTCTTTTTCCTGTGCCTGGCA
TGGTCCATGACACTTAAACACTGTCCCCAAATAAGATGAG
AGTGAGTGAATAAGCCATGCAAATAGAGAAGACAATGTCT
AAGACTTCCTTTGATAGATATGGAGAGAGGGGATTGAAAA
AAGGCTGTATCACTGGCCATCAGAGAAATGCAAATCAAAA
CCACAATGAGATACCATCTCACACCAGTTAGAATGGCGAT
CATTAAAAAGTCAGGAAACAACAGGTGCTGGAGAGGATGT
GGAGAAATAGGAACACTTTTACACTGTTGGTGGGATTGTA
AACTAGTTCAACCATTATGGAAAACAGTATGGCGATTCCT
CAAGGATCTAGAACTAGATGTACCATATGACCCAGCCATC
CCATTACTGGGGATATACCCAAAGGATTATAAATTATGCT
GCTATAAAGACACATGCACACGTATGTTTATTGCAGCACT
ATTCACAATAGCAAAGACTTGGAATCAACCCAAATGTCCA
TCAGTGACAGATTGGATTAAGAAAATGTGGCACATATACA
CCATGGAATACTATGCAGCCATAAAAAAGGATGAGTTTGC
GTCCTTTGTAGGGACATGGATGCAGCTGGAAACCATCATT
CTTAGCAAACTATCACAAGAACAGAAAACCAAACACCGCA
TGTTCTCACTCATAGGTGGGAACTGAACAACGAGATCACT
TGGACTCAGGAAGGGGAACATCACACACGGGGCCTATCAT
GGGGAGGGGAGGGGAGGGATTGCATTGGGAGTTATACCTG
ATGTAAATGACGAGTTGATGGGTGCAGCAGACTAACATGG
CACAAGTATACGTATGTAACAAACCTGCATGTTATGCACA
TGTACCCTACAACTTAAAGTATAATAATAAATAAATTAAA
AAAAAAAAAAAAAGAAAAAAGGCTGTGCAGATGAGGTTAT
ATTTAAACTGTGTCTCTGCAATGTGTAAGAATTTATTTTG
GGGACAAGGTTGAAAAGAGGGAGAATATTGTAGACAGAAT
GCAAGATACTGTAAGAATATGACTCATGGGGGCTGGGCGC
GGTGGCTCACACTTGTAATCCCAGCACTTTGGGAGGCCGA
GGTGGGCAGATCATAAGGTCAGGAGTTCGAGACCAGCCTG
GCCAACATGATGAAATCCCATCTCTACCAAAAATACCAAA
ATTAGGGTGTGGTGGCATGCGCCTGTAATCCCAGGCACTT
GGGAGGCTGAGGCAGGAGAATTGTTTGAACCCAGGAGGTG
GAGGTTGCAGTGAGCTGAGATCACACCACTGCACTCCACC
CTGGGTGACAGAGCAAGATTCAGTCTCGAGGGAAAAGCAA
AGAACAAATAACTCATGGGAACTGTGTGGCTGGAAAGGGA
ATTTGGGCCAGGTTATGACAGTCCTTGGGTGTCATGCTAA
AAGACTTGAATTTGATTTTTAAATGGTGGGAACCAGATAA
TGTATTAGGTGGAGCAAACAACAGTATCAGGCCTGCATGG
AAAGGAGGAGAGAAGCTGGAGGCAGGTGTCCATGGGACAT
GGGCAGGGTCTACTCTTTCACTGGAGCCTCCCAGGTGATT
GCACAGGACAGTGCAGGATGGCATCTGGATAGATGCAATA
CAATTGATGAAGATGTATTAACTGAGATGGGAAATTTGGA
ACGAAGAGGAATTGTGAGGATGGGAGCAAGGGAAAAATGG
GATGAGGATATCATGAATTTCAAATGCATCATGTTGAATC
TGAGATGCCTCTGGGACATCAAGATGGATGTAGTTAGGAG
ACAAGTCGTAATATAGGACTGGATTTTCAGAGATAAGTGC
TATCTAGAAACTTATATTTAGAAATTATCAGCATGTAAGA
ATTGTGCACTGTGGGTATGAGTGAAAGCACTTTTGGAGAG
TATTAAGAATGCTTATAAAATGCTTTCCTGGAGTTAACTG
TCTCATAGACTGATAAGGCAGTTTAGAGTATTGAGTTCCC
TTTGTCTAAAGCATCTTTTCTGGTAATATTGAAAATATCC
ATTTTATCTTTGACTCAATGGGATAGAACATCTTGAGATT
GTTTTCATGAACTTTAAAGGGAATCTCTGATTCATTCCTT
CATCCTCACTAATACCATTCAGATCAAGTCAGTTCAACAC
TCTGGCCAAACCCCTAGTACATGAGTCATTATGAGGCGTG
AACCCTCTCTCCAAGGAATTTCCAACATTTTAGAGAATAG
TCAGCAAGAGTGTAAATGACTATAATAGGAGGGAGAATAA
AGTAAGTACCATGTACATTAACAAATGCTACAAACGCATA
AAAGATGAAAGAATTAGTATGTTTGCAAGTCAGGAAATGC
TCCATAGAGAAGTTGGTCTTGAAGAATGAACAGATTTTTG
ATCAGCAGAGATAATAGAGATTAGCGATAGAAAAAAAAAA
ATCAAAGTGACAGAGGGGATTAAGTTTAGATGGTTTGTAG
GGGAACACTGGAAGGTAAACTCGAGAAGATAGATTAAGGC
CTTGAATGCCAGGGTGGAGAGATTGTATTTGATTTCATAG
TTTAAAAGAGTTCAAGCTCTGTTTCAACAATATTTCAGAG
GTCAATACCAGGCCTTCCCCAATTTCAGAACAAATGGGTA
TTAGAAGGGCTGTGATCCTTTTTCAAGGAGAAAGTTAATT
GATTGGTATTACAGAGTCACCATATATGGCCAACCCCAAA
TTGAAAATCCTCTTCTGAAGACAGATACTGTTTGTTTAGA
ACTAAGCCACAGCCCAAATTCCCCTTCCCTTAGATTCAGA
TCTGTATTTTCTTAGCAAAAGAGTCCCTTGAGGGGCCTGC
TCTTGCTTTTTCTCAGGAGTCATTTGTTATCTTAAATATT
GGCATCTTTGAGATAAGAGTTTTCTAAATCACATTTACAG
AAGGCTTGTAAACACTCCTCATGTTTGGAACAGGTTTCTT
CATTGACCTTGTGCCATTGATGTGCTTCAAGCTACTTCAG
GGCATTAAATTCCCTGAAGCTTTACCATGGAAACATACTC
CCAGGTCATAACTCTTTCCTTTGCCTGGGCGTGGGCCTCA
AACGTTTATGTGGCTGCTTAAGCTAGCATAACCAGTCCAA
CAGGATTTTCAGTAAAACCTGAGCTGCCATAGAGACACAA
TATTTCTTTTCCTAATTGCTCATAATTTCATTCTATTTCT
TCTAACAGCAATTGAAGATGACATTACACTCCCTTTTATG
TCAGTTGATGATGCATAATTCTCTCCTGGAACAGCTAACG
ACTGTATTTACTAACACATTAAAAAACATTGATGTGTATT
CAGGCCAGAGCCATTTTTACACCAGTATTTTATGTGTGTG
TCAGATGGTGGAATGTTGAAAAGGGGTTTCACTATTATAA
TAAGCATCTCCCACTTTTGCAGATAGAATGGCATGTGAAT
AACCAGATGTCGTGGTTATTCCTCATTTGTACCAATCTCC
ACGGACCTCTACCCTGGCCCCAGATCCATTCTTTTCTCTC
CTGCCTTGCTCTATACTTGGGAGGCTGTCCAGTGTGGACT
GCATGACCTGTATTCCTTTGCCTACTCGCCACCGATTGGA
TTTGGCCAGTGGGAGGCACCAGCAAAAAATCAGAGGTTGG
GAGAAGAGAAAGATTATGGCATTTCTCTCTTGCTCTCACC
CTGCTTTGGTGCGGTGTTTCTGACAGCCACTACACCTGAT
GTTGATTATAGCCTTCACTGAGTTCTGATAACACTAATTC
CTGCACTTGTCCTTTGCTTTTCTGCCTTAGAAGTGTAGTG
GTTTTCATCAGTTGCCAGTCTCTTAGTGCCTCAGCTTCCT
CGCCCATCCCTTGGTAGCTAATTCCATCTAGGTCTCTTCA
CTTGAGCCATTTGGGTGAATTACATTTCCCATTGGGATTC
TGTTGGAAACACCAAATATTACGGTTTCCAAATAAGTTAT
TTGGCAAATGACCTCTCCGTTCACCTTGTTCATAACTGGC
CTGGACCTTTCTTTCATGGTCCTCAAGGGGCTCACTATGG
AAATATCACCAGAAATAATTAATTATAGAAAATTGAAGCT
TACTTCCTAAAAATGAGACTAGAATACTCTACTCTAAATG
GAGACACAATATATTGTAGTTTTTATATACATAGCTTATG
GGAGCACATAAAATGGCAAAGTTTCAATGTGAATAATGTG
TTCACTGGTGGAAAAAAGGTCAGGGGAAGAGGCAGAGAGG
ATCAGCTCTATGTGATTCAGTGGACTTATAAGTGAGAAAG
GAGAAAGTGAGGTAGATAGAACGTTGAAATATATTAAAAG
CTTGTCCTACATGTACTAGTTCCTCATGAAGAATTGCTGC
TCCTGATCTGCATGATTTGGATGGGATGGGATGCTATCAA
TTATATCCAGTATCAAGTGCTCTTTTGTAAGAAATGTATA
GATTGCTCAGCATGAGGATTTGGGGAATATAGCTCCATTC
TCAATTCTACCACTATGAGAGCTTGGCAAAGTCATTGTGC
CTCAATTGTACCATGGACAAGTGGGGATAATTATAAACAT
TTTAGCTATTTCACAGGGTTGCTATGACTATAAAATGTAA
TTATAGATCTTAAATCACTTGTATATAAATATATGTCATC
CACTACCAGAATAAAATCTTAATTTCTTTTATCTTATTAG
AAGTAAAGATTAAATGATTTTTCCCTTTGATGTAAAAAAT
GTGTATGATTTGGAAGCCAACCATGCTCTTTGCCTGAGGC
TAGGTTTGATGGGGCTCGTGAGGACCCAGAGCTCAAATGT
AAACCATCAAACCCTTTTGCTTGTACAGTGTCCTGTACAT
AGAGAGTGCTTGATATATATTGTGGACTAGATTTATTTTA
TCTAGATTGGTTTGGGTATAATTAGCATTTTTAGTGACTG
TGATGACATGGACCAAAACATCTGGGTGACTTTTCTTATA
GCATCTTCATTTCAATTGGATCACAGATAAATATGTAAAC
AGGCTCTCACATTCAGAACAAGGACTAAGAGTGATGGACA
ATTCCCACTAGGCTTCCATAATGATTAACAACACAAATAT
GTGCTGGAATCTCTATTGTGTTCAGTGACTCTGTAGAGCA
AGTAATGAGGCAGTATTCAAAAAACTCTGAATTTGGTAGA
AATAATAGCAGGCTTTTCATGAAGAAAAATGAATGTATTC
GGGGTCATCTCTTCTTGCCAAAAATGAGAAGAGGGGATCT
TTAACCATGAGAAAAAAGATACAAAGTCATTGAAATAACA
AACTCTGGCATCAGAAAAATTACCACAAATTGCTTGACTT
TGGAAAAGCTTTCTTTCTTTTTTTTTTTTTTAAAAACACC
ACCACCACCACCACCACCACCACCTCTCTCAGTCTTGCTT
CTCCCATTTGTAAAATGAATGTAAAATACCAAGGATATCA
AAATATCCTTGCTGAGGATCTATATTATTATGCTTGGTGT
CACGCACAGTGCCTGGCATAGAGAAGCTGCTCAACAATTA
TTATTAACGAAAACAATAATCTGCCTACAATTTGACATCC
TTTCCTCAGAGTGTAGAGGATACACTCTGATGAGGATAGA
TTATACTATGCTGAAGTAACAAATAAACCCTGAATTATTT
GTGGCTCTACATGACAAAGGTTTATTCATTGCCCATGTCA
TAGTCTAACATGGACTAGGTGGCTGTCCTTTAGGAGGTGA
CTCAGGGATCTGACATTCTTCCATCTTGTCGTTAATGCCA
GCTGAGATGAATGGCTTCAAAGGAAAGAGAAGAAAGGGCT
GGAAGATGCTGGCATGATGCTTCTAAGGGCCAGGACTAGA
AGGGAGTCATATCTTTTCCATCTGCCTTTCATTGGTCAAA
ACTTAGTTGCATGGCTTCTGACTTAACTGCAAAAGAGGCT
GAAATATTTAGCTTTCCTCAGGAAAATAAAAATGATATTT
CTCTGCCACACATGACAGGTGAGACTTGTCAGTCCTAAGA
AAATGGATTGTTAAAATAATTCTTTTTTATCTTTGATAGT
TCTTTTTTTTTTAAATTTAGATTCAAGGGGTACATGTGTA
GGTTTGTTACATGAGTATTTCGTGTGATGCTGGGTTTGGG
CTTTTATCAAACCCATCACCCAAATACTGAACATAGTACC
TGATAGGTAGTTTTTCAACCCTTGTCCCCCTTCCCCCGTC
CTCTCTTTTGGAATACCTTGTGTCTATTGTTTCCATCTTT
ATGTCCATGTGTACTCAATATTTAGCTCACACTTCTAAGT
GAGAAAACGCAGTATTTGCCTTTCTGTTTCTGTGTTAATT
TGTTTAGGATAATGGCCCCCAGCTGTGTCCATGTTATTGT
AAGGACATAATTTCATTCTTGTTATGGCTGTGTAGTATTT
CATGGTGTGTATATACCACATTTTCTTGATCCCATCCATA
ATTGACGGGCATTTAGGTTGATTCCAAACCTTTGCTATTG
TGAATAGTGCTGTGATTAACGTGTGAGTTCAGGTGTCTTT
TTGATAGAATGCTTTATCTTCCTTTGGGTATATACCTAGT
AATGGGATTTCTGGGTTGAATGGTAATTCTATTTTTAGTT
CTTTGAGAAATTCTCCAATTATTTTATATTATAGCATGTC
AGGACCTTTGTTCGTAAATCTCTCAGCCCTTGGAAAATAT
CAAGTATGTTCTAGTCTGTCATAAGTGGTGAAGTTTAAGG
GGGCTGAGCCTTGAGCCTCTTTCTGCCCCTGCTCTGGACA
AGCAGTGGTAGAGGAAGAAGTAAAGGTTATTGGCCTTGAG
GATGGGGGATGTGTGACGAGTAGTTGTTTGGCTGCAGGGA
CCTTCAGGAAGAGCAGTAATGTAAATCTGCTTTGCGCTTT
AGTAGATGAAGCAAGAAGCCCATATGATCCTCAGAGATTA
GGGAAAAAAATGTCTCAGTGATCTGACGTTATTATGGCAG
GTAAAGGAAGGAAAGCTGTTGGCTCCCTTGTTGAGAATGA
ACCTGTAAAGACCAGGTGCCATCAGAGTCATGACTAGGAA
TAAAATATCAGAAAACAGTGATTAGAAAACCCAGGAAGAG
CCTTCAACTTGGAAAAAAATAGTTTTGTTTTGTACATTTT
GAAAAAAATATGTTGGCCCCAACTATCTTTTATAACTTTT
TTTTGTTTTGTTTTTTACTACCAATAACATTTGCATTTGA
GCTATTACTAATGTAGTACCTAGATTTTATGTTTGGCCGT
TCATCAATGATATATTTTTGTATAAAATGCATGGAAAATT
TGGGCCCTAAACTCATAAGCCTTGCTCACTTCTAACTATG
TGTTTATGCTGAGTCTCTTTCTTAAACTCCTTAACTATTT
AAATCCTTTCTGTCTTAAGCCTCTAACTCAAGTTAAGATG
TCCCTGACAAATATATATCTTTATATGTTCAGAGAAAAGA
AGGTTGTACTCATTGTTGACAGTGGGTGTGAGGATCCTGG
ATAGTGCCTTGATAAAAAGCAAACCAAAGGCTCTGAAGCC
AGACTTCCAAGTTTAAACCCAGCTCCAACACTTGGTGGAT
GAGCTACTTAACTTCTCTGTGCCTCAATTTCCTCGTCTGG
AAAATGGAGGTCATAACATTAGCCTGCCTCAAAGAGTTAG
TTAAAGATGAAATGAATTAATGCAAAGAAAGCACATAGAA
TGGAGTGGGGCACATACCAAGCACTACCTCTTCCATGAAG
CCTTCCTTGATGATTTTTTCTATAGAGCCTATAGCTAATA
AACTGTAACAGCACATATTTTCCACAGGACATTACTGGAT
GTTTAATCATATATCACCTTGAAACATTTATTGGTTTGTT
TCATGTTATTATTTATTGAGCTTCCATTGTGATCATGTCT
GGACTCTGTACCCTGAGGCCCAGTGCAAAGCAAATAACAG
ATGGTCCATAAATGCATATCATGTTGAATACACGCCATGG
CCCACACAAGTTAGGGGTAGAGGCTGAGTAAGAAATGAAA
GCATGCCCCAAACAGTTGCCTTTGTAAGAATTCAGATTTG
GGGATATAATATTGGGGGCATCTCTGCTGGCTCTTTTCTG
CATCATTAAGAGAGAGATATTATTCATAGATGCACCATCC
TTCTTTCTTTTGGTAAGTGAAGTGGCAGAGAATTAAGCTG
GAATCCAAACAACTCCAGACACACCCATTGGCCTCTCTTC
TATTGGGAGAATCATGCTTGCCTACTTTGTGAGTTTAAGA
AAAAATGTTCTTACTATAGACAATTTTTTCTGTGATGGTT
TTTATTATTGTTCTTGGGATAGCAGTAAATATAAATAGAT
CTTCACTCTCAGAGGAAATAGAGTTTCCTGAGGAAACCTA
AAGACTGGACAGAGAGAACTTGTAGGGCAGACTGTTAGTA
TACCAAACTAACAGTCCAATGTCTGTGGTACCCACTAGGT
TTTAAATGCTGTAGGTGACCTGGTGTCATCTCAGTGTAAT
CTCACAAACTCATACTCTCCAGAGCAGCAGCTTCCTTTAG
ACCCTGATCAACACCAGAGGGAACAACTTGACCAGTCATC
TGCAAATTCAGATTTATTTACTTTCACTTTGAATAAAAAC
ACAGTCAGCATCTTCTATGTGCCAGGTTGATAGGGCTAGG
CTTTGTGCTCCCACCCAAATCTCATCTTGAGTTATAATCC
CCATAATCCCCACGTGTCAAGGGAGAGACCAGATGGAGGT
AATTGGATCATGGGGGTGGTTTCCCCATGCTGTTCTCAAG
ATAGTGAGTTATCACAAGATCTGATGGTTTCATAAGTGGT
AGCTCCCCCTGTGTTCATTCCTCTTGCTTTCACCTTTGAA
GATGGTGCCTTGCTTCCCCTTCACCTTCTGCCATAATCGT
AAGTTTCCTGAGGCCTCCCCAGCCATATTGTACTGTGAGT
TGATTAAACCTCTTTCCTTTATAAATTACTCAGTCTCAGG
CAGTTCTTTATAGCAGTGTGAAAATGGACTAATACACAGG
TACTGGGGGGAGAGAGTTAATTTGAGCCCTAGTGAAAAGG
TGCTATCAGAAAAAATTAGGCCGGGCGTGGTGGCTCAAGC
CTGTAATCCCAGCACTTTGGGAGGCCCAGACGGGCGGATC
ACGAGGTCAGGAGATCGAGACCATCCTGGCTAACATGGTA
AAACCCCATCTCTACTAACAAATACAAAAAAACACCTTTT
TTTGTATTTTTTTTTGCCGGGCTCTTGTAGTCCCGGCTAC
TCGGGAGGCTGAGGCAGGAGAATGGCGTAAACCCGGGAGG
CGGAGCTTGCAGTGAGCTGAGATCCGGCCACTGCACTCCA
GCCTGGGCGACAGAGCGAGACTCCCTCTCGAAAAAATTAG
TAAAATTGTAGTTTATAGAGCCACAGCTAAGACTCAGAAT
ACCAGGGCTTTAGATTTTACTTGCTGGGTATTTTGAGCTA
TCATTTTTTGAACACTTACTATGCATCAGACACTATGCTA
AATTTTTGCATGTATTATCTCATTTAATCTGTATAATACT
TCTATTCCCTTCACTTATTCATTCAACAAATAGGCATTGA
GCAACTACTATGTGCCTGGTAACATTCTAGGCCTTAAGAA
TACGACAATTTATATCATGGACAACATTCCACTTTATCTG
GATTTTATAACTTGGCAACTGAGAAAGCTAATAAGTGAAA
CAAATATGTAAAACAGTCAGCATGTTAGATGATAAGGTAT
AAAGGAAAATATATGGCAGAGGAGGTGGCCAGGGTGGTTG
GAAAGCCTCAGAGAAAAGGTGAACTTTGAGTAAATGCCTA
GAGGAGGTAAAGGAATGGGCCATCTGAGTATCTGAGGAAA
GAGCATCACAGAGAAAGTTAAAAGTGCAAAGCTCTGGAGA
ACAGCAAGGAGACCATCATATGGCTATATTGGAAAGAGTC
GAGAGCACAGTTCAGGGAGGCAACATCATGAAGGCCTTGT
ATGCCACTGTAAAGAAGCTGGCTTTTACAGTGGGTGAGAT
GGGAAGACGTTAGAGGGTTTGAGCAGAAAGAAGACATGAT
CTGACTCACTCTGGCTAGCGACTTCACTACAGCAGGCTGT
GCAGAGTCAGGAAATGAATGCAATTATCTGCATAAGAGAT
GATTGTGGCTTAGTCTGGTGTCCTAGTGTGTCCAGAATTG
GTGGGTTCCTGGTCTCGCTGACTTCAAGAACGAAGCAGTG
GACCCTCGCGATGAGTGTTACAGTTCTTAAAGATGCTGTG
TCCGGAGTTTGTTCCTTCAGACGTTCAGATTTGTTTGGAG
CGTTTTCCTTCGGGTGGGTTTGTGGTCTCGCTGACAGGAG
GGAACCTGCAGACCTTCATGGTGAGTGTTACAGCTCTTAA
AGGCCATGTGGACCCGAAGAGTGAGCAGCAGCCAGATTTA
TTGTGAAGAGTGAAAGAATAAAACTTCCATGCTACAGAGA
GGGACCCAAGCAGGTCCCCGCTGGCTAGCTCCCGCAGCCT
GCATTTCTTCTTTTATCTGGCCCCACCCACATCCTGCTGA
TTGGTCCATTTTACACAGAGCTGATTGGTCTATTTTACAG
AGAGCTGATTGGTCCATTTTGACAGAGTGCTGATTGGTGT
ATTTACAAACCCTGAGCTAGACACAGTGCTGATTGGTGCG
TTTACAATCCCTTAGCTAGACATAAAAGTTCCCCAAGTCC
CCACCACACTCAGGAGCCCACCTGGCTAGTGTATCCTGCA
CAGGTGGAGCTGCCTGCCAGTCCCGAGCTGGGCCTGCACT
CCTCAGCCCTTGGGGGGGTCTATGGTACCAGGTGCCATGG
AGCAGGGGTAGGCGCCCATCCGGGAGGCTCGGGCCGCGCA
GGAGCCCACCGCGGGGTGGGGGTGGGGCATGGTAGGCTGC
GGGTCCGGAGCCCTTCACTGCAGGGAGGCAGCTGAGGCCC
GGTGAGAACTTGAGCAGAGCCGGCGGGCCGGCACTGCTGG
GGGACCCAGTGCACCCACTGCAACTGCTGACCCGGTGCTA
AGCCCCTCACTGCCCTGGGCCGGCAGCGCAGGCCGGCTGC
TCCGAGTGCGGGGGTCCGCCTAGCCCACGCCCACCTGTGA
GCGAGGCGCGCAGCCCCAGTTCCCGCCCGTGCCTCTCCCT
CCACACCTCCCCGCAAGCAGAGGGAGCCGGCTCCAACCTC
GGCCAGTACAGAGAGGGGCTCCCACAGTGCAGTGGTGGAC
TGAAGGGCTCCTCAAGCACCCCCAGAGTGGACGCCCAGGC
GGCGCCCAGAGCAAGGGCTGCTAGCACATTGTCACCTCTC
ACTAGCAGTGGACTTGGTAAAAATAGGCTGAGTTTAGGGT
ATATTTTACAGGTAGAGTCAAAAGGATTTCCTGGCAGATT
GGATATAGGGTATAAGACAAGGATGATAATAAGGCTGTAA
GTGTAATCCGTTGGAAGAATGGAGGTGCCAGTGAACAAGA
TAAGTAATAGGGTGGAGGAGCAGATTTAAGGGAAAAGATG
AGTAGCTGCATTCTAAATATATTCACTTTTAGATACTGGT
GAGTTACCCAGTTGTAGATGTGGAGTGGGGAATGTGCAAA
TACGAAGTTAAGGGAAGAAGTTCTCATTAGAAATACAAAT
TTTAGCATCATCAACATATGGATAGTTCCTTGTCAATCTA
GAGGTCGTGATTTACATAAATAATTGTTGATGTATTTTAT
TGGCTGTTGGTAAATACACATATACACACACATACTCTTT
TTGTACTTCTAAGGGAAACTGAGGCAGAGAGTTCTCCCAA
ATTGCCCTAAGGCATGTGTTTAGTACAAGGGAGATCAAGA
ATGCAAGCAAATATTAGCTTCTATGTCATCTCTCACCCTC
TTGAATCTACCAGTTTGTTTTCTTCTCTGCCAATCAAAGA
GCTTGAAGCCATACATTAAGGAAGACAGTTTGCTTTCATG
AGATCCTGAAAGCAGCAGTTTCCTTGTCAATCTAGAGTGC
CTGATTTACATAACTAATTGTTGATATATTTTATTGGCTG
CAGGTAAATATACACAAGCACATGTACACACACATTCACT
GGATTTTCTAAATCCTGCTTTTTCTCTTACAGCTTGGGTG
AATCTGTCCAGTTTAATGACATGGATAGTGTTTAAAGCCA
TGAGCCTGGATCACCAAGGGAGATAAGGAAATTAAGACTT
AAAGCAGTTAAACACCTCATCCAAGATTATATAGTGAGTC
AGTAATAGAGCAGGATCTCAAATCCTGATCCATCTGACCA
CAAACCTGTGTTCTCCACCAGTATAGTATCCTGAGTATCC
TGCCTTCTTTGATGGCTGATAGTGAATAAGTTTCCTGGAT
TTTACTGATTGGAGGGTGGGGGCTGATGACAGAAGAGAAT
GATCTGCTGTAGTCTGGAGAAATACAACATTGATAAGCCA
AAAATATTTCTGCTCATTCTACAACTCTCTGGAGAGCATT
GGCAATATGTCTTGCATTTTTAAAGTACTTACAGTAGATT
GCATTAACAACTCTAGCTCTTAACCCCTTCCTACATCCAT
GTCCTTTACCATAGAATATTTCAGTTTCATTCACTGCAGA
TTCCCCAGTGACTTATTTAGGCCAGTGGAATGCTAGCGTG
CATGATGTGAGCAAGGGACTGAGAAGCTCTTGAGTGACTG
AATTTGCTCTCTTGTACTTTTTCATTTATCAACGGACAAA
GATGTCTTGGCTAGCCTACTGATTCCAGAAGGAGGATGAG
CAACATGTGGACTAGAGCTGATTTGTCCCATTGAGTCCTA
TCTAGATCAGTTGATCCCATTATGACCATCAGACGTATGA
ATGAATCCAGCTGAGATCATGTGAGCTGCCCACCAAATCG
AGTCAAGCTCAGCCTGGATCAACCCAACCCACAGATCAGT
AAATATAGGCTATTGTCTTAACCTGCAGAGTTTTGAAGGT
GATTTGTTATGCAGCCATACTTTGTTTAGCAATAGCTAAC
TGACACAGCATGTTGCAAAGCACTTCCATGAACATTGCAT
CCTGTGAACCTCATAGTAATTTTATGAGATAGAAGTTTTT
ACTCTCTTTATACTTCTAAGGGAAACTGAGGCTCAGAGAT
TTCTCCTGAATTGCCTTAAGGCATGTATTTAGTACACGGG
AGATCAAGAATGCAAGCAAAAATTAGCTTCTATGTCATCT
CTCACCCTCTTGGACCAACCACTTTGGTTTCTTCTCTGCC
AATCAAAGAACTTGAAGCCAGATACCTAGGAAGAGTTTGC
TTTCATGAGATCCTGAAAGCAGCAGTTTCCTTGTCAATCT
AGAGCTCCTGATTTACATAACGAATTCTTGATGTATTTTT
ATTGGCTGTTAGTAAATACACACAAGCACATGTATACATA
CTCACTTGATCTAAATCCTGCTTTTCTCTTGCAGCTTGGG
TGAATCTGTTCAGGGTAATAACAGGGTTTAGGAGGCATTT
TGACTCTAACCTTAAGGAGGAACCACCCAATGCTTGAAAG
TCTGTGATTGAAAACTTACTCTCAGCTTCCCATAACCTTT
TCTTCTACCCATCCCACATACTTTGTATCAAAGTCCAAAG
ACATTTCTGTTTCCCAGAGCAGCTCTCTTAAGAGCATGCT
GAATTTCAAGAAGAAACTTAAGTGAAAGGGGTGTGTCCAC
TTTATGATCCACTGCCTCTGAGAATTAAAGCCATCTTTGA
ATTTCCTGCCAAGGAAGAAGTGGCTAAATTGTTGCCTAAG
GCAGCCTTTATTTTTATTGGTGTTCACAGGATGCTCCAAA
TCATAATACAATCCATCCATGACTTCAGACAGATGAAAAC
AGTTCCTTCTAAAAACAGAGGCTGATGTTTTTAAAAGACA
ATAAGAGAAGAATGTGAGGTCCCCATGGCTGCAGTAGAAG
GTGCTGGATGAGAGGAGCATCTCCAGAGCACGGAAGACAA
AGCAGCCTTATCCTCACCTTTTCCACCTCAATTTCCATTT
TCCTTCAAGGCAAAACTCCCACTTCTGGCAGGTGAGTCTC
CTAGCTGCACCTTCTCCATCACAGCTGGTGTTGTCTTACT
TTTGTGGTTTTGTTTATACCATTCTCCTGCCCCAGTGTCA
TTTCCCAGCCACCCCAATTAATGAGAACCTACTGTGTGCC
AGCTGCTGTTCTAGGTGCTGTGCAAAAATAAAATAAAGGG
ACAAGAATCCCTCCTTGTATGCAGCTTATGTTAACTGAAA
AAAGAATGACTATAAACAAGTAACATGTCTTTGGCATCAG
TGGGTGTTAAGAGTTATAGAGAAAGATGACACAGAGAAGA
TATTAGAGAATTTTGGTTGGGGGAGGTGGATTTGCAATAT
TAAATAGAGTGATCAGAGCCTCAACTGAGAGGATGCCCTT
TGAATAAGTACCTTAAGGGGGTGAGGGTGAGCAATGCAGA
TATCTCAGGGTACTCCAAGAGTGTGCGTGGTATGTTTGGA
GGCTATTAAGAGGCACATGAGATTGAAACAGAGTGGATAG
TGGTTAGAGGGAAGTAGTAGTAGATCAGGTAAGAGAATTA
ATGGAGGGCCAGGTCATCTGAGCCTTGTAGAGTACTGTAT
GGAATAAAATGAGAAGCCAGAGGAGTAGAATGACTTAAGT
TGTAATTGGACCATCCTAACTATTGGGGCAAGCTCAAAAG
CCGAGAGACTAATTAAGAGAATTACAATTATCCAGGTGGG
AGATGATGGAGACTTGGACAAGGATGGTCATAATGGAGGT
AGGGAGAAATAACAGATTCCATGTATATTTTGAAGGTAGA
GTCCATAGAATTTTGATGAAGTATGAAAGAATAAAGAGTT
AGGAATGAAGGGTTTATAGACCCACAATGTGACATCTGTC
CACCTTTACGGATCAGCTTTGGCACCTCCTGTTCTGCAAA
GACTTTGCTGAGCACTCCAGGAATCTCTCTGTCTCTCTTC
TAGGCAAATATCACTTATGGGCCACTTAGCAAATACTTCC
CTGAACCGTGTTTTCTTTTTTAATACTTCTGTGTCTAGCC
TTCCCAAGAAGTCTGAAAATGGTTCATGAGCCAAAACTGT
GTCCAGTACTTCTCAGTATCTCCCAAAGTTCAAGAAACTG
TGTGTAGCACAATAATTATACTTATAATTTATAATTAGAA
TATAAATTATGTTCTAATTATTAGTTATAGGGTTGTGTGG
GCTAGTATTATTACCCAGGAGGCTTGTCATTGTCATAGGG
TTGATAGTGTGCATGTGTGAAGAATCCTGAATCTGGGTAC
AAAGGTAGTGGACCTAGGGTCGTGGAAGTACAGCGGCCAG
ACCAGTCTCTCAGGTGAGAGTCACAGAAAGCCTAGGCTAC
GTCCTACCAGAATGCACTCTGGTGTGTTTGTATAGTGCAT
TTAAAAAAGAAAAACACTATTCAAGACAATTTGGAGGCAA
ATGTAAGATTTAATTTAGAGGGAGGTGCTTCATTGCTATA
GCCTTTGTGTCCCTAGTGTGCCAAGCACAGAGTCCTGAGG
GTCCTAGGAGGTAGCCAGGCTCCATGGGCCATACTCACCC
ATGAATCTGTTAAAGGGAATGACTGTTGTCTAACTTATAC
TTTTAGAAAATACACACAAATGTGCCAGCACATATACATA
TCCTCACCTGGAACATATTTCCTTCCCCCACCACACCATT
CCTCCTAGAGACATCCTTAAGTCCCAGTAGGTTTTCAGAA
CTTGGCGTTTGTCCAGGAATAAAGTTCAAGAAAGGAGAGC
TGTCACTTTCTTGGCTGAAGCTGCCTACAAGCCTGCATTA
AAAAGGTCTTCTCCTTCTTCCTCACTACCATATACTACCT
ACTGTGTGCTGGAGCCATGCATGAGCCTTTATTAAGCATG
TGCTTTTAAGCAAGGAGCATTTGACTTCCCCTTAATTGAA
GCATAATAATTAGAGCATTAGCACATTAGGAGGGTGAGAC
AGCATGTTTAGCTTTTGTGATTAATTATCTGAGAATTGTA
ATAAGTTGTTAAGACATTAATTACGCTAGCATGTTTACTG
CTGTAGGTTGCACAGGCAATGCTTTGCCATGTCAAGTTGT
GGTATGTCTAAAGACACAGCTGTGATGGGAGGCACAGGTG
AGTCGGGTGCCATAGGTGTTCCTGTGGAGCACCACAGCCC
CATCCAAGAGAGCCTGAGTCAAGAGCTGTCTCTTTTCTTC
CTGGACATCTGTGGACTCAGGATGTAGAAGAATTATTTTT
TCTTTTATTGTAGATTAAATGAAATGAAGACACTGAGCTC
TGCAAGTACACTGCTTTTTGAATCCCAGAGGTCAGTAAAA
ATGTAAAACATGACAGGTCTTGGGCAAATACAGGCTTTGG
GATCTTCTGTGCAGGCTACCTGATATGGTTTGGATCTGTA
TCCCCACCCAAATCTCATGTTGAATTATAATCCCCAGTGT
TGGAGGTGGGGCCTGTTGGGAGGTTATTGAAGTATGGGGG
TGGTTTCTCATGGTTTAACACCATCTGCCTTGCTGTTGTC
ATGGCAAGTGTGAGTTATCATGAGATCTGGTTGTTTAAAA
GTGTAGCACTCCCCCCTACCTCCTCCTGCTCTGGCCATGT
AAGATGTGCCCGCTTCCCTTTCACCTTCAGCCATGTTTGT
AAATTTCCTGAGGCTTCCTCAGAAGCTAAGCAGATGCCAG
TATCATGCTTCCTGTACAACCTGTAGAATTGTGAGCCAAT
TAAACTTCTTTTCTTTGTAAATTACCCAGTCTGAGATACT
TGTTTAGCAGTGCTAGAATGGACTAATACGCTACCCTACA
AGGGTGAGTCTTTCTGTTGTGTGGGAAGCAGACCTGCATG
AAGGAAGAGGAGAGAACAGCTGGCAGGGCCTGGGCACATG
AACTGGGTAGGAGCAAGGACGGAGGGTGAAGGCTCTGGAC
AGAAGCCTAAGGGAGTCGGCACTTCCACACTGTTTGCCAT
GTTGTGGGTTGTGGCCAACCATGATGAAAAGGCATAAACT
GAGACTATGTGTGCAGAAAATAATGGCAGCAAACAACTGA
CTATAATTTAAAAAGATACATATAATTTAAAAAGATAAAT
AATAAAACCCGGAATAATGATGCTGTTGTTACTTGTTGTA
ATTAAGTGAGAAAGCAGCTTAGGGAATCTAACTGAAGGGA
CCATTTATTAATAATTGTTTTAGGCACTTTGTATAGACTT
CCTTGGCAAGCAGTTACCTGTTCCTGCAGAGAGAGGAGGT
CGCTGTGAGAAGCCCAAGAAGTGCATGGAATATGCGTTTT
GCCCTCATGCTGAATAGTCATGTGTTTAAAAAAAAAATAT
TTGGCTTAAGCCAAATATTACCATTAGAGAATAAACTTCT
GGGTTACAAAAATAAAAAACAGGTTTTATTATAAAAATTT
AGTTATTCAAAAAATTTTATTGGTAAAAATTTTAGGAGTC
AAATTTTTAAAAAGTTTGACGTTATGGTACGGAAGCAACA
AACTCTCTACACTGCTACCCACTGGCTAGGCTGTGAGATG
ATTGTGTTGTACAACTACCATCCTAAAGCCATCCTCATAC
TCTGCTGAGTTGGGTGGCAGAGTAGGAATCAGGACCTAAA
AGAAAGTAACTAAACACCAATACATTTATTCAAGATTATT
TTGTTTGATGTTATAAATGCCAGATTTCCAAAAAAAATTA
GCAAAGATTAGAAATACAATTTTATCCAGTCTCTGTTACT
TTGCTTGAATTGTTATTTACATTGTAATAAACATTTGTGG
TTGCAGAAAGGATACAGTGCCCTTCCTAAAGTTGTCTAGG
TAACACACTCCTATCAACTCCCCATTAATTTTCTTACATT
TTGCAATTTTAAAGTTCTAAATAAATGGTTTTGTTAATAT
ATTTAACAACTTTCACAATCACTATTAATTTGAGTAGCAT
TTTACTCTTGTGATAATAAATGTATATTTTAAATGTAACT
GACATAAAGCACATAAGATTTCACTCCAAGGTCCATGTGG
AATACCTTTCTATATTTGAAGGTAAATAATCAGATGTTAA
CAGTAAATTCAAAGGACATGGCTTGTTTATATTGCTGATA
GGGTTACCCTGACTAGAAAAGTTAATGGCCTAGATGATTG
CACAAGTACTGATCACACCTACATCCAGGGGGCCCAGAAA
TTATGTTTACATGGACCTTCAGGTTTTTTTAGCCTTGCAG
TGGCTACAGTTCAAACAGAATAGCAGATTTTGGCCAAGCA
CCAAGGTTGAAGGCTGACTTTGGTACTTCGTAATCCTGTT
TATAAAAATTCAACACAGCTTCTGCATAGGGTAAGTTACC
ATCATCAAGAGTCAAGAGTTCAGGGCTGGTGTCCTCTGGG
CAGGGTTGAGAAAGTATTGTTTAAACAAAGAGAATTCATA
TCCGAAACCACGCAGAGCGTTAGGTAGAACCTGGACCCAA
GCTTCTCACTCTGATCATCTTGTCATATTGATAAAAGGAA
AGCTTCTCCCCTCATCCTACTCTGGCTTGATGAAGGGAGC
AGAGGAAGGGGATCTGTCAGCCTAACCTGGAGCTGGTGGA
AGTCACGAACCTTCAGAGCCCCAAGACAGCCTATAGCTGG
AGACATGTGGAGGAGTGAGGCAGAGTCTTCTTTCCTTTCA
TTCCCTACCTCCTCGCTCCAGAAATTTTCTTCCCTAGCTC
CTTGAAAATGTTCAATTCCAGATACAGAGTGGTTCTTTCT
GAGCCTGTTTACCTTGCGAGTGGTTAGGGTCTGCATTTCC
AGGCTGGCTCCAGGTGAGGTTTTCTAGACTGCAGAGCACC
CTGCTGACCTCCAGGCGAAGACCGAATGGGCTTCAGATCC
TCTGGAGCATACATTCCTTCTCAGCTCAGAGCTTTCCCCC
TCGCTTTCCTATTCTTTCTGGCTGCCTTACTCTGCTCAGA
GCATTAAATGTGGTAGAATTTGGTTAAATCCCACTAGACC
ATCACTAGAGCTCGGAAGGTGGAAGTTGTTATTAAATACA
TTTCGAGGCTTCTACACATATTTGAGTATAGTAAACATTA
AAAATTAATGCCTCTAATAATAAAACCCAGAATAATGATG
CTGTTGTTACTAATTGTAATTTATTGCAAACTAGTGGCAT
GTTAAGTGCTCTGAAGAACATAAAGGTATAAAGCAGCCTC
CTTTGAATAGGTGAGTGGGATGAATAATTTCCCTACTCCT
GATATTACCTGCACATTGATACTTACAGCGCTATCAGCAG
GACCACCTTCTTACTGATTGTAGGCCAAGTCTGCCCCTTT
GACAGTGACGGAGGAAGAAGAGAGTCTTTGAACCATTTAA
AGGAATGATGATAATCATTCCCTTTTGTGATCTATGAGAT
TATGATTCACATGGCTGGTATCAAATGGCGTTAGATATTA
TTAGTTATCTTTTCATGTATCCATCAGTCTCTCTACTGAG
TAATATGCCCCTTGAGATTTAAACCATTTTATGTCTCCTA
GTGACTTAATCTCTCGTGTCTTAATTTGCTTTATTGTAAG
AGTTCTTAAAATGGAGTGTGTGTGTGTGTGTGTGTGTCTG
TCTGTCTGTCTGTCTTTTGGTCCCTACTAAACTGTGCATT
CTTTGAGGTTCAAGTCAATGTCTTATTTATCTTTATATCC
ACTTTTCTTAGCAGTGTCCTATCCTCCCTACCTACAAATA
TTACTTAATGGACTAAATATTAGGCTATGTTAACTTTTCT
CACGGTTCAGATATCCTTACACATTAATTTGATGTGTGAT
TCTCCATTTAATCATTTATTCAATCACCCATTCATTTATG
AAATACTGGTTTCTATCTTTATGTTAAACACTGTGATAAA
TGCCAAGGATACAGGCAAACCAGACAGACAAGTCTGTGAC
CTCTTCAAATTTATTTTCTAGTTAGACAGGCAACAATCAA
GTAGGCATATGAACAGGCAGGCTAACTTCAGACCACTGTT
AAGTGTGGGTAAGTAAATTCAGACTAAAGGGTGAATTAGG
GGAAGAAGACCACTTCAAAGAGAATACTAAGAGAAAATCT
CTGATAGGGAGATGGCCTGGGCATTCCCTGTAGATGTTCT
CAGAGTATGCTAGGAGGAGGCCAAAATCATTTAGCCTGCT
AAATTTGCTCTAATTTATTCATCCATTTCCTAATTCATTT
GCCATTTGTTGAGTTCATGAGTGTGGGGCTCTGAATTTGG
ATCCAAGGATCCGGAGGTGAATATGACATAATACTTGCCT
TTGAGGAATTTACAATCTGGTGATGGAGAGTGACATAGAC
ACATATACAGTAGATTCCAGTGAGCACCAGAGTGAAGGGA
GCAGGATTATTACACACTTTATATTTGTTCAGCCCCTGAC
CCAGGGCCCTCAGTGACCATTTGTGGAACCACATTGAATG
GAATGGGTGGACTAGAAGCTGCAGATAAGAAAGAGAATGC
AGGCTGGGAGGTAGAGAGGTAGAAGTCACTGCAAACTTGG
GCAGCTTAATGCTTCAAATAGGGCTCCGGTCGGGAGCTGT
ACAGCAGTCTCGTTCTTCATTTGAATTTACTCCCTACAAA
ATTAATTGCTGAAGTCCTTCAGAAAGCAGCAGGGAAGTAC
TACTTTCCCAGAAGACGTTCTGATTTAGTGAGGTTTGTGG
TACTACATGTTTCTCAGAGGAGAAACGAGATTTTTACATC
CTTCATATTTCTCACAGAGCAAATTAGAGTGCTTAAGTCA
TATACATACATTATATGTGTATGTGTCTATGTGTGTGTCT
ATGTGTGTATATGTATGTATATGCATGTATATATATGTGT
ATATATGTGTGTGTGTATATATATATGAATACATGTATTT
GGTTGTTTGATTGACTCGAGGTCTAGAACCAACAAAGGAA
ATAGATTTTGGGTTTCTAAAAGGCTCTATTCTTTGTCCCT
AAAGGTGTGCCACAAGAATGTCAAAGGACAGTTTAAAAGG
AGAAATGCAGGATTCTGTGTTCCTCCTGGTTATTGCATAT
ACATCGTTTCCTTGCTTGAAAGATCATGTTCCGTGGGGAC
CAGCAAGTAACTGTCTTAATATTGTTGGTCCCTGTGCCAT
AGAGTGAATTGAGTTCTTCCCCATAGTAGTGGGGGGATTG
TGTCTAGAATGCCAAGCACAGGAGGTGGGCATTAATTAGG
GCTAACGGCCTGTAATTGGAGCTGCCTTTATTTCTCCTTC
CATTCTCCAAGCTTGAGACTGTCAGAAGGCTCGTTTTCAC
TGGAGCATCATAATTAACGCTGAATCTAATGTGAAAGGCA
GATGAGGTTGAAGCCCAAAATAGCTCAGAGCTACTCAAGG
GTGTGTGTGTGTGCAGAGCTGTGGGGAGCAGGAGTGTGGA
AAGAGGAGGCTGGCATTTAAGTTGACCTCCAAATGTTTTC
CTTTTGGAGAGGGAGTTTGGGGATCAACACTGCTGTTGCC
CCTTCAGGTTCCTGGAATGAGTACTCTAAAATACTGAAAT
ATACACTGAGTGACTGGTATTTCAGAATCCTGGGCCCTGG
AAGCCACAGAAACCATGCATGACAAGTCTCAGAAGCTCTG
CTTTCGTTTTTTCTCGTATATAAGGGCAGATTTCCTCCCT
CATGAAGCTGACATCTTTTTTGGACGGAAGCACAGAGACC
AGGGAGGGCTGGTAAATGTAATAATGTCTGCAAAGCCCTT
GGAGTGCCTTGGAAGAAAATTCGAGGTATTTCTCTTATTA
CTGCTGGTCTTCCAATTCCCCTGAACTCTGAGAACCCATT
TAAGTGATTACTTCATGAGGAGGCTAGTAGAAAAGCAAGA
CTAATATATTTCTTCACTTGGCGGCTCCCACACAGCAAAG
GACCCTAGGTGCACTTACAATCACTATCATATTCTCATTC
TTTCCCCCTCGGTTCTGCTTAGAACATAATGAACTAAATA
CCTGCAATTTATCTTTTAGAAAGACCGAATTTTGTAAACC
TTCCTACAGGTGACTTGCAGCACCCCTTGTACATATGCAT
AAATATTTACTGAATTGTGTGACATTGGAGAACTGAGAGA
AAGGCAAGATAGGGGGAGTGTGTTTGCCACATCCTGACCC
CAGGCCCCCACCTAAGAGAAAGGGACCGCAGGAAAAGGGA
AAACTGGAACTGTCGAATGGTCTAGGTTCTCTAAGTCAGA
CTTCCTTGAGGATGCTTATTTGGAGTATTAAGACATGAAG
TCTTTGGCTTAATTTCCATCCTGAGCCATTTATTGAGAGG
GAATCCCTAAATGTATGCAATTTTTCTCTTCCCATCAAAG
AGATATGTCACATAATGCTAGATGTAAAAAGAAAAAAGAT
AATGATTACTAACTTACTTAGGGATGATCGACATGTTGGA
GATATTGTCTTATTAAATTTGCTGCTACAGGGTGCTCCCT
TGACTTGGAAACCTTAAACCATGCAGCCTCCTCTGGTGAA
GATGGGAAATGGCTCCCAGGGTATTCACAGCCGACTGCAG
ATTCACAAATGCTGGAGGCACCCACATGCAGAAAACAGCT
GCTTTGTTTTTGTAGACTGTTTTTATGCTCTAGTGGGTTT
TCTTTTTTCTTGATCCTCTTTCATTTGAGCAGTAACCTAT
GGTGTTATTAAGTTGCTTCAGCATAGATTTCTCTGGATAT
TTTGGATTTTTATTCTGATGCTTGACCATGTTGGCAATCA
AGTCCTATTAAAATGGGCCTGAATTATTATAGAGCCATTG
TTTTCCAGTTTTCACACTCCCATTGAAATTTAGTAATTTA
CCTGGCTGAAATACTTGAAAGTGCAAGTAGCATGGACCAA
AGCCAGTCAACATAAACATGTTAGAGGTACTCGAGGGAGA
GTCACTGGGTAGCTGTGAATATGACCATGGGCACCTTTGG
GGCTCTGGGGCTATATGCAGCCAGGGTTGGTTGAAGAATG
GTGCTCAGCTGATACACACTGGCTAGTATGGCTCCACTGA
ACCTGTTTTGATGGATGTGGACCTGATGTGGTTTCATTGC
TTGAGTATCACATCTGCATGCAGCTGGTATTTTGGTTTTG
GTGGTGGCAGCGAGATGTTTTTAAGGAAAGATCGTATTAC
TCTCCATATACCATATACTGAATCCTAAAAGATTGGAGAT
AAGGTACCAGATCTCTGTACTTTCTTCATAATAAATATTT
AGTGAGATCATCCTCTTTACTATTATTTTGCCAGATTTTC
TTAAAACATTAGAAGCTGGAGAAATATGAGAAAATGGACT
GTTTTCAGGAAACCTTAAGTCTTATATATAGAGAACAGGA
CAGACCTATGGGAAGAGATTAGCAGACTGGGCTGTAAACA
GGCCAGTTGTGAAGGGCTTTGAACACCATGTTGAAGTTGA
ATGGGAAAGAACACCAAGGTCTTAGGTTAAAGTCTCAGCT
CCATTGTTTAACCACCTATGAGGCTCTGGAAAAGAACATC
AGCTCTCTATTTTCAGTTTGTTTATCTGTCAGATGGGGAA
ACATATCACTAAAAAGACACAGATACTTTCCATATTTTTG
CTCTGCTAGCCTCAGCCTGTCAGGTTAGATCCTTTCATGG
TTGCAGGAAGGCTGTTGCAGCCCCTTGCATTACGTGAGTA
CACGTTATGCAGGGCTGTGTTGGTCTGAAGGCCACCACAG
GACTACTGTATTTCACAGAGTCTAAGATGTCATTGACTAT
AAAATGCACCATTGTTTTGTATACCACTGTGAAAGAAATA
GCACAACCAATTAGATTATGACACACTATTGGTTGTAAAA
TGCATTCTTAGTTACCTGATTAGTAAAATACAATATGCAA
TATATTTCACTAGTGTTTTTAAGAATGTCTCTGTAAGCTT
TTACCATACCATTCCCCCTCGGCCAGCAGACTTCCCACAT
GACGGCACTTAAGCCAATCTCTGAAATTACCACTGTATCT
GCCCTATCTTGTGAATGTCCTCTATTCTCTTGTCTCCTGT
GCCTTTGGATGTTTGCTCCATTGCAGTTGCTGCTGGAGCT
GCAGCAACCTGGGCCAGTTCTGTGCAAGCAAACACCATTT
TGCTAAGTCTTTGGCTATTCCCATCACTTCTGCACTTAGA
AGAGGCACCATATTAGCAGTAACTTTTTAATGGGGCAAAC
ATTTACCAGTGGGAGACAGAGAGTGGGAAGAAACTTGTGG
AAAAATTCCTTTTCTCTTTCCCCTGTGATAGCCTGTTCTG
AAGCATGGATTTTTGAATGTAGCTTGTCTAGAGACATCTC
AAGTAGCTGAGTGAATTTGTTTCACTTTGTGAAATGGTGG
CCAACATGAAAAAGCATCAATTTTTATTTAGTTCTCATTA
TTACCTGTCTCACTGCCTTCTTCCTTCACTCCCTAGGCCT
GGCAATGCACCTCCCAATAATAGCACTTAACCCTTGCCTC
AGACTCTCTTCTGTGGAAACAGGCTGTCACAGCCACCACA
TTACCTCAAGCCAATCAGTATTAATTGTGGTTACTTGGAG
GAAAGTGAGCTCCAGAAGAAAACCAGGGCTCCTGTCAATA
TGGCAGAGAAATGGTGTGGCTATTGAGTGGACAATCGACA
GTGTTTGATTAGTACCTGTCCTGCTACACTGGGTTGTTTT
AAGAGTTAAAAGAGATAATGAGATGTGAATGTGCTCATTT
AAATATTAAATAACACAAACATGTAGAGTTGTCATTAGAC
TTGGATCTATTTACAAGTTCTAGAACCTTATCAGTTCACT
CATTCAGCAAAATTATTTAGTGAGCACCTACTGCATGCCA
GTCATGGTGCATACATGACTACATGAGTACAATAGTTCTC
CCCATATAGTAGCTTCTTGTCTGTAGGGCATATGAACAAA
GAAATTACATGTCCTACAATTTTCTAAAGGGAAATAGTGT
GTTGTGAGAATGAGGGAGGCAAATCTAACCCATATTTGGA
AGTCAGACAAAACTTCCTAAAGTGATATATATGCTAAAAC
CTGGAGGATGACTAGGGATAGGTGATGGGTGGAGTGGTGT
GCTAGGTAGGAAGAAAAGCATATACAGAGGTGAAGGGGTG
AGTGAAGGCATGGCATTATTTACCATGGCTGGGATGGTAG
AGGCCAATTTATAAAGTGTGAGTTGTAGGAAATTTGGATT
TAATCATGAGGATGATGAAGAGCCATTGAAATGTTTAAGA
AGGCTTGTTTCAATAATGATAGAATGAATGGACTCTTTTG
GGCAGGGAAGACAGAATGGGAAGCAAATAAGGAAATTGAG
ATGCCACTATGTAATGTGGCATTTCTTTTTGTTTCATTTA
ATTTTCAATTTTTATTAGTATAAATTTTCTTCATAATTTA
GGGTTTCATGAATATTACAGACCCCACACATTTCCCTAAT
GGTAGAATTTGAAAGTCAAGGTTGATGCTTTCAGGTAAAG
GATGGAAGGAATCTTTGTGGTCTTTACCCAACACAATCAC
CGGCTTAATGGCTCTCACTTTCCTTTTTATCTGTGCTGTT
AGTTCTGATTAGATCAAGGGACACCAATAATGCAAGGTCA
ATAATGTGACTCTCCAGGGGAGCCAATTACCCATGCAGAG
AAAACCACAGGCTTAATCTCAATACATGGCTGATCATCTG
CAGCCATGAGCCGTTGGACATGGGAGTATCCACTGGTTGG
TTCATTCCCTCCCTCCCTCCCTTCCTTCCTTCCTTCCTTC
CTTCCTCCTCCCTCCTCCCTCCCTCCTCCCTTCCTTCCTT
GTTGTCTTAGCAAAGGCTGACAAAATGAAATACCACAAGC
TTTCTTCAAGGATGGCCCCAACCCCTGAAACACTGGGTAG
GATCATCCTAGCCTGGTAAAACCAAAGAGGTGGCGCCACC
CTTTGAAACCAAGGAGGAAACAGTCTTGCTCCTGGGCCTG
TGGTGAGAGTGGCAGCCCTTATGATCTCTGAATCTTTGGG
ATCAATTTTTCCTTTTCCTTGAAGAATAGTGTGTGTTTGC
AGCCAAATATCTCTGTGGTCTGGTCTTGTAGAATCTAGGA
AATCTGACAGAATTCCTTCATTGCATTCTGCTTTCTCTAT
GTCCTTTGGATTAAACTAGCCATGTCTTTGCTGGTATAAT
CCCTTCTCTCTTCCTGCCTTCTGTTAAAATGGCCAGTGAA
GTTCATGAGTCATACTCATGATATCTTTATCAAATGGCTG
TTCATTTATAACCTTTGTGTCCTCTTCAGAACAAGATTTC
TAATTTTTTTGAATATGGATAGGCATAGAATTTTTTAAAT
CTTCAATCTCTGGTTCATTTTCCATAACAATTATTTTTTT
CCAATTAATCTCTCTCCTATCACATTTTACTATTAGTAGC
CAGAAGGAACCAAGCTACTCCAACACTTTGCTTAGAAATC
TCCTCAGCTTAATATCCAATTTTATCACTCATGAGTTCTA
CTTTCCACAAAACACTAGAACACAGTTCAGCCAAGTTCTT
TGCCACCTCATAACAAGGATCACCTTTCCTCCATTTTCCA
ATAAAATAGTCTTAATTTTTTTTTTCTGAGACTACACCAG
AATAGACTTCAATGCCTATATTTCTGGCATACTCCTAAAA
ATTCTTCCAATCTCTATCCATTACCCAGTTTCAAAGCTAC
CTTCACATTTTTAGGTATTTATTACAGTAGTACCCTACTT
CTTGGTACCCAAATCTGTCTTAGTCAGCTTGGGTTGCTGT
AACAAAATACCATAGAGTGGGAGGTTAAATAACAGATGTT
TATTTTCTCACACTGTTCAGAAAGCTGGACTAATAATATC
AAGGTGCCAGCTGACTTGATGAGGGCTCTCTTCCTGGTTT
GCAGAGAGTTGCCTTCTTGCTGTGAAGAAAGGCTCACTGG
CCTTTCTTGAATGTGTGAGGAGAAAGGATGTGAGCAAGCT
CTCTGGTGGCTCTTTTTATAAGAACACTAATTCCATCATG
AAGGCCTCAATCTAATGACCTTATCTAACCCTAACTACCT
TCCAAAGGTTCTATCTCCAAATACCATCATATTGTGGGTT
AGGGTTTCAGCATTCAATTTTGGGAGGCAGACAAGCATTC
AGTTTATAACCCACCCTTTCTCCCCTTTTTCCTTCCTTCG
TTCCATCCATCCATCCATCCATCTATCCATCCATCCATCC
ATCCATCCATCTTTTTAAAAAAAATTTAACCTGCATTTAT
TGAACACCTGTGGATGAGATAAACTGTTAGGTGCTATTGG
CATGAAGATTAACTAATATGGGCCTTGCTTAAAGGAGGTC
TAGTAAGGAAAGAGAGATTAAAAAAATAAAAAATGCCAGC
CTATTATCAGTGCTATAAGAGAGTTGTGTATGAAGTGCTA
TGAAAGTACAGAGAAGAAATATATAGCTTCATAAATATAA
ACTCTTGACTCAGGTGTTGGAGGTAGGATTAGGCTTGGTA
CTACAGATAGAGGGAATCACACAAGAATACTAAAAGGGTG
TGTGGCATCATGGTGTGTGCAGGCAACAGAAAACTTTCAA
TAAATGAATAGACATGAGTGACTTTGGGGAGAGTCAGCAA
ATGAGGCTGGAAAGGTGTGGATCATGAATGCTCTTCTGTG
TCATGGTACCAAGTTTGAATTTATCTTGAAAGTATTATGA
GGCTCTGAAGGTTTTAAACAAGGGAGTGACATAAAGAGAT
TTACAGTTTTTGAATGTGGATGAATTCAGGGGTATGTGTT
GGGGGTACATAGGCAAGGTTGAAAGCAAGAGACAATTATG
ATGGAATTTATTTCAAATCTGCTCTCAGTGTTGTTTGTCT
CAGTGATGAGGAGTCAGTAGAAGCACTTATTTTTGCCTAT
ACAGGATGTTACGTAGATATGGAGAAGGAAAGCTAAACTA
TTGAGGTTTGGATAGGGGCATAAATGTAGACAATATTCAA
GAGAAGATCCTCACCATATGTGAGAGACAGGTTCTAGAAG
ACTTGGTTTCTTGGTGACTAAGAAAATTTATAAATTCAAT
GATGGTAATAAAACTTGTACTTCTTTTAACCACTTATTTA
TAAAGTACATAATTCTTCCCCCTTTAATTGCCAAGTTCAA
GAATATCAACTATTCTAAAATAATGTTGCATATTGATTTT
GTGAAAGGGCCTTGTTTCCCTATAACAGAGAGAGTATGAC
TTGTCACAGTTGATGGTGACAAATATTAAAGGTCGTGAAC
TATGAGCATTTGTGATGGCATATTTTGGCATATTTTTAAA
AGTTTTCCTCTGACCTTGAGTTAAAACCAAGGAGTGAATG
GAAATGTCATTACACTTTCTAAACTTTCCTGAAGACTTTC
CATTTTGGATTCGTAAGATTAACCTTGATGTAACTCAAAT
ATTCCTTTTTTCTTCAAATAAACATTTATTCATTTACTAT
CATATAGATAGGTAAAATTCTAATGGACGATTTTCCTCTC
ATCTTGTTCAGGAAAAACAAACAAACAAACAAACAAACAA
ACAAAAAACCATACTGTTCATTCATTGTCTCTCTCTGAAT
GGAGGAAGGACATTTAATTTGCATGCCACTTTCATTTGCC
AGAAGTCAGTAACCTCCAGTATTTTTAGCTTCTTTTGAAA
GTCCATTAGTGATGTTGCTTTTTCTTGAGACCTTTCCTGC
TTTATGTACTGACATCAGCATTTTTTCTGGTTTCTGCTAA
GACCTATGAGAGAGTTGCTGGGGTGGCTCCTTTTTCATTC
ATGTTCCTATTCATAAACTCTTCCTGGATTTTCTTAAGCT
CTTCCTATCTTCGACTTTTTATTTAACTCCTGTTCTCATT
TTATTCTTAATATCAGGGTTGCTTCTAGGATGTGCGTGTT
TCCAAATAGCCACTTATATGCTTCACAAGTTCAAGATCTC
ACACCTGTATTCTCTTCAGTGATTGTGTGACTACCTCCTA
GATGTAGAACATGAGAGCTATCTGGGACTAATGCTGTACT
GTGACATACAGAATTTGTAGGCACACAATGATGAATGCTG
TATTCAAAAGAGCTATAATTCTAGTTGACAGAGTGTGATT
GCCTGATTTTAAATCCAGGCAAATTATAGGGTAAAAACAA
CTTGTGGTGGAAATGTCTTAGTAGTTTATTTATTAAACAC
TTAAGGGGAATTTAAAAACTTACTGAATAAAAGAATGGGT
GGTGTCAATTCTGTTTGCTTCATCAATTGAAGCTTGAGGC
TCACTGTGGTGTGAGGTCAGAGAAAAGAAAATCTATGCAA
TAGTTTTCATCCATCGAGTTGCTATGCTTTCTCTTTTCTG
GCAAGAGAGGTGACAACTGTTAGGCTCAAGTATGACACAT
GATGCATCAAAGAGTTAAAGAGAAAAGCACTGGTTACATA
TTGACAAATTGAAATAAGACAAAATTTTGTCCCACATAAC
AGATTTTTAACTTCAATTTTTAAATTTTTTAAAATTTTTT
TATTTTTTTATTTTTTTGAGACAGAGGGAGTCTCGCTCTG
TCACTCAGGCTGGAGTGCAGTGGTGCGATCTCAGCTCACT
ACATCCTCCGCCTCCTGGGTTCACGCCATCCTCCTGCCTC
AGCCTCCTGAGTAGCTAGGACTACAGGCACCTGCCACAAT
GTCTGGCTAATTTTTTGTGTTTTTAGTAGAGGCAGAGTTT
CACCGTGTTAGCCAGGATGGTCTCGATCTCCTGACCTCGT
GATCCACCCATCTCGCCCTCCCAAAGTGCTGGGATTACAG
GTGTGAGCCACCGTGCCTGGCCTAGTTTCAGTTTTTAACT
GAGGACATTTACTGTGGGAGGCAAGAATAGTCACAGATGA
TTAAGCATTCAGGTAATAACAGAAGGTCTTCCAGGAAGTC
CAGACAATATTTATTTCTCATCTATAATCAGGAAAGACTT
AAAGTTAAAGAAAACTAAATAAAGTGACTATCTTGTGGAG
CAGCAGTAGACATTTGATGAATTATACAGGCAAATCACGT
GACCTCCTAGCTTATTTTGTAAATGTTTGTGCAGTAGCAA
TTAAGAGGTAGAAGTAGAAATGGAAAAGTTGTGGAAATGG
ATTGCAAACATCTCTTCAACAAACTAATTTCAAATCTTTT
AATATTCAGAAGTGGGATTGCTGGATTATATGGTAATTCG
ATTTTTAGTTTCTTGAGGGAGTTCTATAATGTGTTTCATA
ATATCTGTACCAATTTACATTCCCACCAATAGTGTACAAG
GATTCTGTCTTAGTCTGTTTTCTGTTGCTATAACTTAATA
TCTGAGACTAGGTAATTTATTTTTAAAAGAGGTTTATTTT
GGCTCACAGTTCTGGAGGCTGGGAAGTTCAAAATTGGGCA
GCAGCATCAGGTAAGCTTCTAGTGAGGGCTTCATGCTGCA
TAATAACATGGCAGAAGGCATCACTGGGTGAGGGGGCAAG
AATTTGCCAGCTCAAGTCTGTCTTCTTCCTATAAAGCCAC
CAGTCTCACTCCCATGATAACCTATTAACCCATTAACCCA
TGAATAAATTAATTAATTCATGATGCCTTTGCCCAAATCA
TCTGTTGAAGACCCCTTCTCTCAATATTGCCACACTGAGA
GTTAAGTTTTGGAAATGAGTTTTGGAAAGAAAAAACATTC
AAACCATAACAGGTAAACTTTTATCCACATCCTTGCCCCA
ACACTTATATCTTGTCTTTTTTATAATAGCTGGTATGGTT
TGAATGTATCCCCCACAAAGCATGTATTGAAAACTTAATC
CCCAATGCCACAGTGTTGAAAGGTAGCTACTAATGGGAGG
TGTTTCTATTATCAAGTCTCTACTCCCCTGAATGGAATGA
AGCCAATTATAAAAGGTTTTGAGGCTGCAAGTTTGACGTT
TTGCTCCCTTGCTCTTTACCTCTCTTGCCTTGCCAGGGAA
TGATGTAGCAAGAAGGCCCTCACCAGATGCTGGCATCTTG
ATGTTGGACTTCCCAGTCTCCACAATGTTGAGAAATAAAT
TTCTATTGTTTATAAATTACTCAGTCTTTGGTATTCTGTT
ACAGGAATACAAAACAAATGAAGACAGAAACAGGTACCAG
AAGTGGGGTGTTCTGTAACCAATTTCTAAAAATGTGGAAT
GGCTTTGGAACTGAGTAATGGGTAGAGGCTGGAAGAATTT
GGAGGAGCATGCTAGAAAAAATCTAGATTGTCATGAATGA
TGTATTATGGCAATTCTGGTAAGATCTCAGAAGAAAAAAG
CTGTAGAAATAGCCTATGTCTTCTGATGGATTATTTAAAT
GACTATGATCAGAATGTTGGTAAAAATATGGGCAGTAAAG
TCTTTTCTGATGTCTCAGTTGGAAATGAGGAATAAGGTAT
TCAAAACTTAAATAAAGGATACTCATGTTATGCAGCTGTA
AATAACTTGGTGGAATTATGTTCATGCCTTAGAAATTTTA
TGGAAGGCAGAACTAGGACCTTGAGGGTAAAGTTTCCAGA
GAGGTACCTCAAAGACCTCAGTATTTGCTGCCCAGAGCTA
CCTTGGAACTCTGCTCTTTGCATTCCAGTGCAGGACTCCT
TGGTTGCCCCAGCTGTGGCTAAAGTAGGCTCAGATGCAGC
TTGTGCTGCCACTGGAGAGTGCAAGTGATCATTCTTGGTG
GGGTCCACATGGTGCTGACACTGTGATGCAGAGTGTGCGT
CCTGTGGGGCCATTGTAGCCTCCACCTATTTCAAAGAGTG
TTGCAGACAGGCTGGGAGCCAGTCAGAAACCTGCTGTAGG
GTCAGAGGACTCTCGAGAACCCACACTAAGGCAGTGCTTA
GTAAAACTGTGAGAGTGGGGCCACCATAATGATCCCAGAA
TTATACAGCTGCCAGAATGGTATACTAGCCTGGTAGAGCT
GCAAGTATGAACCTCCAGCCCGTGAGCTGTAGTGTGGGCA
GAGTCTAGCAAAACCATAGAGGCAGAGCTGTCCAAGACTT
TGGGGGTCCAACTTCTCCCCTCCCCATTGCACCTTTGAGT
GCAGTGCCCTTCCTGCCCCGTGTGGTATGTTTGGTACCCA
GGAAGTGCACTGGGCGGGATTTGGCATTCATCACACTGAA
GTTTGAATCCAGGCATTGTGCATTGTCCCTACCTCAAGAA
GGTGGAACATGAAGTGAATGATTATTTTGGATATTTGATG
TATAATGTTGATTTTCTTGGTGGGTTTTGGTCTTACTTGG
GACCAGATAGCCATTTTTTCCTGCCTCTTTTCCCCTTTTG
GGTTGGAAATATATATCCTATGTCTGTCGCACCATTGTAT
TGTGGAAGGAGATAATTATTTTTATTTCACAGGCCCATTT
TCTTTCTTACTGAAAGGCTATCACTAACCTCTCCTGTAGT
GCAGATCTGCTTGTGATAAATTATTTCAGCTTATTTGTGT
CTGAAAAAAAATCTTTGTTTTGCCTTCAGTTTGACAGATA
CTTTCACTGGGTATAGAATTCTCTCTTGACAGATTTTTCT
TTCAGCTTTTAAAAGATATTCTGCTACTATTCTTTTTCAT
ATTGTTTCTAACAAGACATCTGTTGTCAGTCTTTTTTTTT
TTTTTTCTTCAGTATAATGTGCCTTGTTGTGGATTTTTGT
TTGTTTTTCATGCCTGGGGTTTATTGAGCTTCTTGGATCT
GTGGATAGTTTTTATCACATATGGAAAAAACCTGCCCTTA
TTTCTTCAAATATTTTTACGTAACCTTATTTTACCTTTTT
GTTCAAGAGCTTGAATTACATGAAAATCAGATGGCTAAAG
GTGCTTGATACTGTTTATTTTTATTATGTTTTCTTTCTCA
GTGTTACCTTTAGTTTTATATTGCTATGTTTTCAACTATT
TTTCCTGTGGAATCTAATCTGCTTTTAATCCCATCCAGTG
CACTTTTCATCCCACATACTGTAGATTTATCTGTAGAAGT
TCAATCTAGATGTTTAAAATGTCCTCCTTTCTACTTGTCA
TTTGCAGTCTTTCCTCTATGTATTTGAACAAGTGGAACAT
AGTTATAGTAATTGTTTTAATGTCATTGTCTACTAATTGT
ATCGTTCATGTTATTTATGTATCTGTTTCCACTGATTCAT
TTTTCTTTTCCTTGTTAGAGGCTTTAATTTTCAGCTTCTT
TGTGTGTCTTCTAATTTTTGATTGGATGACAGCCATTTTG
CATTTTAATTTGATAGAATGCTGGATTATAAAATACCTAG
CATTTATATTTGTAAATATAATCGTATATTTATATTTATA
AATATAATATTTCTCAACTTTATTTAGTTATTTGAAAACC
ATCTAATCTTTCTGAGGCATCATTTTAAGCTGTTTTAGGT
GGCATTAGAGAAGATTTAATCCAGGGATGACTTTCCCCAC
TCCTATGGCAATGTCCACACGAATTGTAACGCTTCCTTCT
CTGGATGATGGGAATATAAACTACGTCTGGCTATATGTAA
ATTCTTTTTATTTATTTATTTATTTATTTATTTATTTTAT
TATTATACTTTAAGTTCTAGGGTACATGTGCATAACGTGC
AGGTTTGTTACATATGTATACTTGTGCCATGTTGCTGTGC
TGCACCCATCAACTCGTCAGCACCCATCAACTCGTCATTT
ACATCAGGTATAACTCCCAATGCAATCCCTCCCCTCCCCT
CCCCATGATAGACCCCGGTGTGTGATGTTCCCCTTCCCGA
GTCCAAGTGATCTCATTGTTCAGTTCCCACCTATGAGTGA
GAACATGCGGTGTTTGGTTTTCTGTTCTTGTGATAGTTTG
CTGAGAATGATGGTTTCCAGCTGCATCCATGTCCCTACAA
AGGACACAAACTCATCCTTTTTTATGGCTGCATAGTATTC
CATGGTGTATATGTGCCACATTTTCTTAATCCAGTCTGTC
ACTGATGGACATTTGGGTTGATTCCAAGTCTTGCTATTGT
GAATAGTGCCACAATAAACATACGTGTGCATGTGTCTTTA
TAGCAGCATGATTTATAATCATTTGGGTATGTACCCAGTA
ATGGGATGGCTGGGTCATATGGTACATCTAGTTCTAGATC
CTTGAGGAATCACCTACTGTTTTCCATAATGGTTGAACTA
GTTTACAATCCCACCAACAATGTAAAAGTGTTCCTATTTC
TCCACATCCTCACCAGCACCTGTTGTTTCCTGACTTTTTA
ATGATTGCCATTCTAACTGGTGTGAGATGGTATCTCATTG
TGGTTTTGATTTGCATTTCTCTGATGGCCAGTGATGATGA
GCCTTTTTTCATGTGTCTGTTGGCTGTATGAATGTCTTCT
TTTGAGAAATGTCTGTATATGTAAATTCTAAGAATTTTCT
CTCTGTTGCTTTTGGGTGCTTCTTTCCCCAGACTTGGGTA
TTTTCTTTACTGATCCTCTGATCAGTACTCAGCTGAGGAC
TTGAGATGGAGTCTCTGCAGTTCTCTAGATTTATTTTTTA
GTGAATATATCTCCTCTCTAGTACATTGCCATTTGAACTT
GGACACATTGGCTTCCTTAGTCTCATATCTATATTTCTTT
AACCCAAAAAAATTTTTGGGCTCTGTCTGGGTTTTCTCTC
CCCTCCCCTGCATTCTAAAAACTCTCTCTAAGGTAATTCT
CCCCTTGTTTGTTTACCTTTTCTCATAGATTACTGTCTTG
TACTGCCTGATACCCTATATTTTGAAAATTGTTGTTTCAT
ATATTTTTTCATTTTTTTGTTTGTTTTGGGTGAAGTTTAA
ACCTAGTCCCTGTTACTCCATGTTGGTTCAGGTGACAGTA
TATTTCAGTTGTACAGAAAGGTTTCAAAAATATTTTAAGG
TATCTCTCATATACCTTTTACTCATTTTAGCCAATTGTTT
ATATTTTACCATTTTCCCTGTCTCTGTGAGTGTGTGTGAG
AGAGAGAGAGTGTGTGTGTGTGTGTGTATTCTTTTCCTGG
AAAAAAATTTCTGAGTAAGTTCAAGATATGCTCCTTTATG
TCTATGTCAGTGTGTATATACTATGAACAAGGTCATTTTG
TTGCATAGCCAGATTAGAGTTAAAAAAATCAGGAAATGTG
ATATTAATATAATACTGTTATCTTATTTTAATCAATTCTT
CCAATAAATTCCTATATAACTATTGATTTCTCAAAATCTA
GGATTAACTCCAGGATTCTGCATTACATTTAGTTGTTACA
TCTTTTTAGTGTCTAATTTGGAACAGCTCTTCAGTCTTCA
TTTGTGCTTCTTGACCTTGATATTTTTGAAGATTTCAAGC
CAGTTGCTTTGTAGAATGTTCCTCAATTTTTATTTGTCTG
GTGGTTCTTCATGATTAGACCTAATACATATTTTTGGCAA
GAACATTATGAAGTGATGATATATTCTTCTCACTGAATTT
TATTAGAAGGCATATCATAAGTTTGCTTCCAAATATATAT
TACCTTTAATATTAGGTTGGTGCAAAAGTAAATTCGGTTT
TTCCAATTAAAAGTAATGGCAAAACTGCATTTACTTTTGC
ACCAACCTAATAACTTGGATAAAATAGTGTTTTTCAGTTT
CTCCACTTTAAAATATTTCTCTGTGAGACTATTTAGCCAA
GGCAATTCTGAGTAAAAAGAATAAAGTTGGAGGGATCATG
CTACCTGGCATCAAAATATACTACAAAGCCATAGTAACCA
AAACAACATGGTATTGATATAAAAATGGGAACACAGACCA
ATAAGACAGAATCAAAAACTCAGAAATAAATTCACAAGTT
TATAGCCAATTTTTTACAAAGGAGCCAAGAACATACATTG
GAGAAAGGACACCCTCTTTAATAAATGAGGTGGGGAAAAC
TGAATATCCATGTGCAGAAGAATCAAACTATACCTCCATC
TCTCACCATGTGCAAAAATCTACACAAAATAGATTAAAGA
GTTAAATGAAAACCTAAAACTATAAAATTATTAGAGGAAA
ACAGAGGAAGCACTTCCAGATATTGATCTAGGCAAGTATT
TTACTGCTAAGACTTCAAAACACAGGCAACAAGAAAAATA
GACAAATGGAACTATAGTAAACTAAAAATCTTCACAGCGA
GAAAATAATAAACAGAGTGAAGAGAAAACCTGTAGAATGG
GAGAAAATATTTGCCAACTATTCATCTAACAAGGGACTAA
TATCCATAATATACAAGGTACTCAACTAAACATAAAAAAA
TTCCATTATAATTATGAATAGACATTTCTCAAAAGACATG
TAAATGACCAAGTATATGAAAAAATGCTCACCATCACTAA
TCATCATGAAAATGTAAATCAAAACCACAATGACATATTA
TCTCAGCAGTTAGAATGGCTATTATCAAAAAGACAAAAAA
TAACAAATGTTGGTGAGGATGCAAAGCAATGGGAGCACTT
ACACTGTTAGTGGGAATGTGAGTACAGCCATTATGAAAAA
CAGTATGGAGGTTGAAAAACTAAAAATAGAACTGCCATAC
AATCCAGTGATCTCACTACTGGGTATTTATGCAAAGGAAA
GATAACCAGTATACCAAAAGAATACCTACACACCATGTTT
ATTGCAGCATTAGTCACAATAGTCAAGATATGGACTCAAC
TAATGTCCACAAATAGATAAATGGATAAAGATAATGTATT
ATATATAAACAATGTAATACTATTCATCCATAAAAAGGAT
AAAATCCTGTCTTTTTTTTTTTTTTTTTTTTTTTTTGAGA
CGCAGTCTCGCTCTGTCGCCCAGGCTGGAGTGCAGTGGCC
GGATCTCAGCTCACTGCAAGCTCCGCCTCCTGGGTTCACA
CCATTCTCCTGCCTCAGCCTCCCAAGTAGCTGGGACTACA
GGCGCCCACCACCTTGCCCGGCTAATTTTTTGTATTTTTT
AGTAGAGACGGGGTTTCACCGTGTTAGCCAGCATGGTCTC
GATCTCCTGACCTCGTGATCTGCCCATCTCGGCCTCCCAA
AGTGCTGGGATTACAGGCTTGAGCCACCGCGGCCGGCCAA
AATCCTGTCATTTTTAGCAGCATGACTGGAACTGGAGGTC
TTATTAAGTGACAGAAGCCAGGCACAGAAAGAGAAATATT
ACATGATCTTACTCATATGTGGAAGCTACAAAAGTTGATC
TCATGAAGACAGTAGAATGATGGTTACCAAACGCTGGAAT
GTGTTAGGGGAGATTGGAGAGATACTGGTTAATGAGTACA
AATACACAGTTAGATAAAATAAATAAGTTCTAGTGTTCAG
TAACACACTAGTATGACTATAGTTAACAATAATTTATTTT
ATATTTCAAAATATCTGGAAGAGAAAATCTGAAATGTTCC
CAACATGAAGAAATAAGAAATGTTTGAGGTGATGGGTATC
CTAAATATTCTGATTTTATAATTATACATTGTATACATGT
ATAAAAATATCACATACCCCAAAAAGATGTACAATAATTA
TGTGTCAATAAAATATTCCTGTTTGTAATGAATAAGAATT
TTGGTTACATATTTTAAGGATTATAAATACACAATTCTCC
TCAAATTTTCACCCACCAGTTTTGGCATACAATGATGATT
TTCTAACTCCATCATTCTTTCTATATTTATAAGTTAGCTT
CTATTATAAAGACAAACAGTCCTTGTGCCTCTCCATTTAT
ATATTTTTATGATGGTAGACTCATTATAAAAATGACAGAT
TTTTATTTTATTGCGGTGTTATAATCCATTATTATTTATT
TTGATAGTAAAATTGTATCAGATTTGACCACTGGGGTGGG
GGGAGTCCTTCTAGCTGTTCCTGTGATTTTTTTGATATTT
CTTCATGTTCCTTTTGTGTTTTTGAGATGGAGTCTCACTG
TGTTGCCCAAGCTGGAGTGCAGTGGCGTGATTTCAGCTCA
CTGCAATCTCTGCCTCCTGGGTTCAAGCGATTCTCCTGCC
TCAGCCTCCTGAGTAGCTGGGATTACAGGCTCCTGTCACC
ATGCCTGGCTAATTTTTGTATTTTTAGTAGAGATGGGGTT
TCACCATATTGGTCAGGCTGGTCTCGAACTCCTGACCTTA
GGTGATCCGCCCGACTTGGCCTCCCAAAGTGCTGAGATTA
TAGGCATGAGCCACCACACCCAGCCTTCATGTTCTTTTGA
GCATTTTCTTAGTTTCTAGCGTTATGACATATTTCAGGCT
TTGTTTACACTATATAAGGGAAATATTTTATATTTCATGG
AAAATATGTAAATATTAAGAGTAAAGGTGATAACTTATGA
TGTTATAAATTCATATTATATATTGCAGTGTTAATTATAA
TTCCCAGGGCAACGACTCAAAAGAAACCCACTCAGAACTG
TATACTAAAAAAAAAAAGGGAATTAAAATGATACAATAGG
CTGGGCTTGGTGACTCACGCCTGTAATCCCAACACTTTGG
GAGGCCAAGGTGGGTGGATCACCTGAGGTCAGAAATTCGA
GACCAGCCTGGCCAGACTGGCCAACGAGGTGAAACCCCAT
CTCTACTAAAAATACAAAAAATTATCCGGGTATGGCAGCG
GGCGCCTGTAATTCCAGCTACTTGGGAGGCTGAGGCAGGA
GAATTGCTTGAATCTGGAAGGTGGAGGTTGCAGTGAGCCG
AGATTGCACCACTGCACTCCAGCCTGGGCAACAAGAGTGA
AACTTTGCCTCAAAAAAAAAAAAAAAAAAGATAGAAAATA
CCTGTTTAGCACAAAAAAAGACTAATGGATAGATGAATTG
AGAGACATAACTGATATGAATATAGCAAACAAATAGAAAA
ATGTCCGAAATAAGTTCTTTTTATCAATTACTATGTTAAG
TATATATAGATTAGACTCTTCAATTAAAAAAATAAGTAAA
ATGGATAAAAATTTATGATTCAACTTTATACTTTCTGCAA
GAGGCTTGGATACACAAATCGTTGGAAAATGAAAGGCTAG
AAAGATATATTGCGTGTAAATAGTATCCAAAAGAGAGCTG
AAGTAGCTATAGTAATATTGAAAAAAAAGAAACAAAAATC
GTTATGAGAGACAAAGAAAGACATTATACAATGATAAAAG
TATCAAGGAGCAGAAGAATTATAAACATACATACACTTAA
CAGATTCCCAAATGCAGGAAGAAAAATGGACAGAATTGAA
GAAAGAAACAGGTGGTTCAAATATAAAGTTGGAGACTTTA
GCATTTCACCATTGAGTATGATGTTAGCTATAAGTTTGTC
ATATATGGTCTTTATTATGTTAAGGTAATTCCTTTCTATA
CCTAATTTGTTAAGAGTGTTTATATGAAATGGTGTTGAAT
TTTGTCAATTTTTTTTTTGCATCTACAGATATGATTATAT
AATTTTTGTCTTTCATTTGTTAATGTGGCATATAATGTTA
TTGATTTGTATATATGTAATCATTTTTGCATTCCAGGGGC
AAACCCCACTTGGGGGTGTTGGTGTATGATCTTTTTAATG
TGCTGTTAAATTTGGTTTTGCTAGCATTTTGTCGAGAATT
TTTCCATCTATGGTCATCGGGAATTGACTTCTAATTTTCA
TTTATTTTGGTGTCCTTATCTGGCTTTGGTGTGAAGGTAA
TTCTGGCCTTTTGAAATCAGTTTGGAAGCATCCTTTCTTC
AATTTTCTGAAAAAGCACGAGAAGGATTGGCATTGCTTTT
TTTTAAATGCTTCGTAATATGCACCTCTGAAGCCATCTGT
TCTTCGGCTTTTGTTTGTTGAGAAGTTTTTGATTATTGCT
TCAATCTTAGTGATTATTGGTTTGTTCATATTTTCTATTT
CTTCATAATTCCATCTTGGTATGTTGTATGTTTCTAGCTC
TTTATTCAGTTTTTCTAGGTTATTCAATTTTTTGATGTAT
AGTAGTAGTTCATAGTAGTCTCTCATGATCCTTTCTGTTT
AGAAAACTACTTTTGTCTTTTTGGCTTCTATTTTATTTCA
TTTCATTTATTTCTACTCTAATATTCATTGTTTTCTTCCT
TGTGGAAACTATGAGGTTAATTTATTCTTTCTCTAGTTCC
TTGAGGTGGTTATTTGAGATATTTCTTTTTTTAATATAGG
TGTTCATCACCATAAACTTCCCTCTTAGAGTTGCATTTGC
TGCCTTACATAAGCTTTGGTATGTTGTTTTCCTTTTTGTT
TGTCTCAAGGCATTTTTTTGATTTCTCTTTTAATGTACTC
TGTGACCCATTGGTTGTTCAAGAGTGCAGTAATTTCCATG
TAATTTGTACAGTTTTCAATTTTTTTGTTACTGATTTTTA
ATTTTATATTATTCTTGTAAAATATATTTGATATAATTTC
AGTCTTTTAAATTATATTTTGAGACTTGTGGTCTAATATA
AGATCTATCCTGGAGAATGTTCTATGTGTGCTTAAGAAGA
ATGTATATTTTGCAACTCTTGAATGCAGTATTCTGTATAT
ATGCTAGTTACATTTACTCTGAAGTGTACTTCAAATCTGC
TGTTTTCCTATTGATATTCTGTCTGAATAACCTATTCATT
ATTGAAAGTGGAGTTGTGAAATTACTTACTATTATTGTAC
TGCTGTCTTTGTCTCCTTTAAGTTCTGTTAATATTTACTT
TATATATTTAAGTGCTTTAGTGTTTGGTGCATGGATATTT
ACAACTGTATATCCTCTTGATAAATTTATCATTACAAACT
AACTTTTTTTTTTTGCCTTTTGTGACAGATTTTGACTGGA
AATCTATTTTGTCTGATGTAACTGTGCTTACCTCTGTTCA
TTTTTTATTACCATTTCCATGAAATAACTTTGTCCATCCC
TTTACTTTTAGTCTATGTGTGTCCTTAAAGGTAAAGTGAG
TATCTCGTAGGAGCAGATAGTTCGATCTTGTTTTTACTCA
CTCTTTCTTTTGATTGAATAATTTAATCCCTTAACATTTA
AAGTAATTATTGATAGGTAAGTATTGATAGGTAATGCCAT
TTTGTTAATTATTTTCTGACTGTTTTGTAGTTCTTTTGTT
CCTTTCTTCCACTCTTGCCTAGTTCCTTTGCAATTTGTTA
ATTTTTGGTAAGGTTATGCTTTGATTTCTTTCTCTTTTGT
GTCTCTACTAGAGGTTTATTTTGTGGTTATCACAAGGCTT
ACCTAAAATATATTATAATAGTCTATTTTAAGCTGATAAC
AACTTAACTTTAGTTGTATTTGAAATCTAAATTTTTATTT
TCCCCACTCCACATTGTATGTTATTGATGTCATACTTTAC
ATATTTTTATTATATATTGTATAATAATAAACAAATTATT
GGTTGTTATTTATATTTTTTCTTTTAGCTTTTATATTAGA
ATTAAATGTGATTTATGTGCCGTAATTACAATATTAGGGC
ATTTAACATTTTAGCATATATTTAATTTTACAAGTGAGTT
TTATACTTTTATATGTTTTTATGTTGTTACCTAGCATATG
TCTTAGCCTGTTCAGGCTGCTATTATAAAATACCTTAAAA
TGGTTAGCTTATAAACAAGGAAAGTGTTTTTCTCCCAGTT
CTGAAGCCTGGGAATCACTGGCAGATTTGGTGTTTAGTTA
ATGCCTACTATCTGCTTCATAGATGATGCCTCTAGCTCTG
TCTTCACATGGCAGAAGGAACAAACAACTTTCTTCAGGCT
TCTTTTTATAAGGGAACAGATCTTATTTATGAGGGTTTTT
CCCTTATGACTTAATCACCTCCTCTTAAGACTATCACATT
GGGGGCCAATACCTTTTAATACACTTACATTAGGATACAT
ATGGATTTTTTGAGGGGAGGTGGGGATACAAATATTCAGT
TCATAGCAGATTTCATTTATTACAACTTGGAGAACTTTCT
TTAGCATTTCTTATAAGTTAGGTCTAGTGGAGATGAACTC
CTTCAGCATTTTTGGGGGGTGAGGGGTGGTCTGGGAATGT
CTTCATTTCTGAAGGGCAGCTTTGTATTGGGTATAGTATT
CTTGGGTATAAGGTTTTTCCCCCCTACCCCCAACCCCAGC
ACTTTGGATTTATTTACACTCCCTTCTGGCCTGCAAAGCT
TCTGTTGAGAAATATACTGATAGCCTAATCGGAATTGCCT
TGCAATATGATGAGTCACTTTTTCCTTGATGTTTTAAAAA
TTCTCTCTTTGTTTTTGACTTTTGACAATTAGTTTATTGT
ATGCTTCAGTGTAATCTTCTTTGGTTTGATCTTCCTTGGG
ATTCTTTGAGTTTCATATATCTGAATGTCTATATCCCACC
CAAGATTTGATATGTTTTTAGTCATTATTTTAAAAAATAA
GCCTTCTGCCCTTTTCTATATCCCCTTTTCTTCTAGAATT
TCTATAATTCATATGTTTGTTCACTTGATGTTGTCATGTA
AGTTTTGTATGCTTTCTTCAGTTTTCATTCTTTTTTCTTT
CTTATTCCTCCAGATGAATAATTTTAATTATCTGTCTTGA
AGTTCATTAATTCTTTCTTTTACATGATTGAGCCTCCTGT
TGAAACTCTTCCCAGTTTTTCTCTCCTGTCATTGTATTTT
TATCTCCAGAATTTGTTTTGTTCTTTTTTTAATGGTTTAG
TTTCTATTTTTATTAATCTTCTCATTTTGTTCATACATTG
TTTTTCTGATTTCATTTAGTGTTCCATCTGTGTTCTCTTG
TATCTCATTGAGATCCCCAATGTGATTCCTCTAACTCTTT
TTCAGGCAACTCATAGAACTTCATTTTCTCTGGTTAGTTA
CTGGAACTTTCTTGTGGTGGTATCATGATTCTTTATTTTC
CACATAGTCTTGTATTGGTGTGTCCTTTTTGATAGAGCAA
ATGTCTCTTCCAGTCATTATAGACTCATTTGGCTGATTGT
AGTCTAGATTGAGTATCCACAGACTATGGTTTACGGGCCT
AATCTGGCCTGCAAACTGTTTTTGTATGGCCCAAAATGTA
TAATTTTTTTTGTTACTTTTTTAAAAAATTGAGGAAGAGG
AATAAAGAGGAGGAAGAAGAGAGCGATGAAGACTATTTGC
AGCTTGCAATCCCTAAAATACTATCTGAGTAGTTACAGAA
AATGTTTGTGATCCCTGTTCTGGGTCTTGGTCCTTACATC
TAAACTGTTGACTTTTGAAGTCAACAATGAATATAGGGGT
GTTCAGTAAGGTCTCTCCACTCTGGGTGGGTTGGAACTCC
AGTATTCCCCAGTACTCAATGACTTCTGGTGTCACCATGC
AGGTTTTTCCCTCTGTAACAGCTGCTCTGTAATAGGCCTC
ATGGATTTTCACCTTGTGCAAGTTCAGTCCAGCCCTTGTG
TATAAACTGAAGGAGAGCTACCTTTCAGATCTTGAGGCCC
TAACATCTGTGTAGTTTGTTCATCTTTTATAGCCTGTCCC
ACAAATTTCAGCTAGCTCAGCTACCATAAATCTCTGCCTT
CTGAGCAGTAAGACCTTTATGCTTTGACTCTACCTCTCTT
TACCGTAGTAAAACAGAGCTGGTGTGAACAAATATTCAAC
TCAAATGTTTTCCTTCTCTCAAGGCTCACTGTTTTGCTCT
ATCTGTTGTTCATGCCTGTAATTCCCTCATATGTTTTGTC
CAGTTTTGTAGTTATTTAGGATGAAATGGTAAGTCCAATT
TTAGTTATCTGAACGTGTCCTAAAGTGAAAGATTAGGCCT
TTACTTTTAATATTCATTCAAGTATGAGAGACGAAATTTT
GGACTTACAAGAATCGCACAGCTGGGATTAATATCTTCTT
CTAACACACATACACACAGATAAAGTAGGAAGCCTTAAAA
ATGCTATAACCTCAGTGAAATTATACTGTATAAAAACAAT
CTTCTCAGGAGCATCGGAAGATGACAAAGTCATCTTTATG
TGTCTGCCTGGCTTTTGGGTGAAAAAGAGTCTTTCTTGAT
ATATTGTTAGCATAGGCCTTAAAATCATAGGGGTAATGTT
TTGAATTTACATTAGGTTCTTGTCCTGAGAGATATCCAAT
TAAGAAATTAACACAAAATTCAGTCCCATGTGGGTAATAT
TCTGAGGATGACTGACAGAATCAAATATAAAATCATTCTT
GAGGAATAAATTCTCAACCTTGGGTATACTGTATTTTCAC
ATACAGAGGTCTACTGAAGATTAAATAAAACCTTATATGA
TACATGAGGAAATAATCTACCATATGAAGCATCAGCAGCT
ACAACAAACATCAGGGAATTATATTGTTAACAATTTTGAG
TTACTGAAGAGTTTGAGAGATACATCTAAAATGATTAAAT
TAATGCAAAAATAAAAAAAGCATAGAACAAGACTCTATGA
AAGGAAAAGACCAAACAGTTTAAAAAAGGAATTAGTTAAA
GCTTACAAATAAATAGTTACATAAGATAACACTTAATACT
TTGGTAAATAAAAAGATCCTGCCTAGTTGAACAGACAACT
AGTGAAATACAAAAAGGCAAATGGACATTCAGTGGGATAG
AAAAAATTTTGAAATTCTGGTCAGGCACAGTGGCTCATGC
CTTGTAATCCCAGCCGCAGGAGGCTGAGGCATGAGAATTG
CTTGAACTTGGGAGGTGGAAGTTGCAGTGAGCCCAGATCA
TGCCATTGCACTCCAGTCTGGGCTACAGAGCAAGACTCTG
TCTCAAGAAAAAAAAAAGAGAAGAAAAGTTGGAAAATCTG
AAAGAAAGGTCAAGAAGTATAGAGAAGTGAATATTCAGTT
AAAAATGATCAATGTAATATTTCTGAAAGATACTAAAATC
AGAATAAGTAAATTTAAAAATGATAAATGCACAGCAAATA
AGGAATTGGGTAGAAGATGATTAATGAAGAGAAATAATAA
ATAAAATAAGATGAAATGAATGTTAACTAATTTAGTATAT
ATGAGAAAGTCAAAGTGTAACTAATGCAACTGGAGTAAAT
AAAAAACAAGGATGCTGTTCGTACCACAGTAACTCAGAAA
GTCTTTGGAATTGGAGGCATCAGATACATCTGAAGACTGA
GGATGGTGCAGGCTGAAACCAGGATTTTGAAAAGTCACTA
TGAGTAACACTCCAGCTCTTTTCTCCAGCTGACAAGACAA
TGCTCCCCACAACTCCCTAGCAGAGGACTAGAAAGGTATT
CGTTGAAAAGTTTGTAACAGAGAAAGTCAGAACTCAGGAA
TACAAAGTGTAGCTGAGGTTGGGTATGAGATTTGTACAGA
GCATATGGGTATTAAGTGAAAGTCTATAAAGTGAATGATG
AGGTTTCCACCTCAGCTACCTAAGCACTGACAGTTGGGCA
ACTACAATATTTGAAAATACAGTTTATGTGCATAGTGCAT
ATGTGCACTAGCCCTCAGCTGTTTGGTCAATAGAGAGTAC
TGGATATACCTCTGGTTACTTGTCTCCTAATAACCTCAAC
TGTTTTAGCCTCTCCTGAAATTAGAGTTGAGCTTTAGCAC
ATCCTCCAACATGGTGGGAGTCACAGCAACTCCAGCACCC
AGGTCCAATCCAACTGGACTCACAGAGGCTCTTCACAAAG
GCTCCATAAATCTGTCTATTTCTTCCATTTTCTGCCTGAT
GATTGTTAGTAGAGCAGGATATTTCTAGGGATGAGACAGT
TGAGCAGCTGACAAGAGTTGTATTCAATTTATATGCTGAA
CAAAAGGTAAGCATTGGTGAACATAAGGAAAAGAAAAATA
AAGTTTTATGAACAAAACTACTATAAATTTTGTTTTATTA
TTTTGGATAAGTTCCAGAAGTGGTATTTCTGGGTCATAAG
ATAGATGTATGTTTATTTTTATCATAAATGGCTCAGTGTT
TTGGTTGAACCATTTAATATTCCCTTTACAATGTATGAGA
GTTCTGAGTTGCCAATATTGGGTATTATCTGTCTTTATTT
AACAGTTTTATGGTGTATGCTTTTATTTCATGGTGATTTC
AGCTGCATTTTCTTGAGGCCTAATGAGATTGAACTCTTTG
TCGTATTTATTGGGCATTTGTACATCCTCCTTTGTGATGT
GTCAGTTAAAATCTTTTACTTATTTCTTATTTGAGAGTTT
TCTTTTTAATAAATTTGTGTTATTTTAAAAATTTTAAATT
TATTACTCTTTTATTGTTTGTTTTAACTTTTAAGTTCAGG
GGTACATGTGCGTGTTTGTTATACAGGTAAACTTGTGTTG
TGGGGTTTGTTGTACAGATTATTTCGTCACTCAGGTATTA
AGCCTAGTACCCATTAGTTACTTTTCCGAATCCTGTCCCT
CCTCCCAATCTCCACCCTATGATAGGCCCCTTTATGTGTC
CGTGTGTTCTTATCATTTAGCTCCCACTTATAAGAGAAAA
CATGTGGCATTTGGTTTTCTATTCCTCTGTTTGTTTGCTA
AGGATAATGGCCTCCAGCTCCATCCATGTCTCTGCAAAGA
ACATGATCTTACTCTTTTTATGACTGCATAGTATTCCATG
GTGTATATCTACCACATTTTATTTATCCAGTATAATTGAT
GGGCATTTAGGGTGATTCCATTTCTTTGCTATTGTGAATA
GTGCTGCAATAAACATGCATGCAAGTGTCTTTATAATAGA
ATAATTTATATTCCTTTGGTTATACATCCACTAATGGGTT
TGCTAGGTCAAATGGTATTTCTGTTTTTAGGTCTTTGAGG
AATTGCCACACTGTCTTCTACAATGGCTGAAGTAATTTAC
ATGCCCACCAGCAATGTATGAGTCCCCTTTTCTCTACCAC
TTTGCCAGCATCTCTTATTTTTTTGACTTTTTAATAACTG
CCAATCTGACTGGTGTGAGATGGTATCTCATTGAGGTTTT
CATTTTGATTTCTCTAATGATTAGTAATGTTGAGCTTTTT
TTCCCATATGATTGTTCATTACATATAAAAGTGTCTGATT
TTGTCTTTTGCCCACTTTTTGATGGTTTTTTTTTCTTATA
AATTTAAGTTCTTTATAGATGCTAGATATTAGACCTTTGT
CAGATGCATAGTTTTCAAAGTTTTTTTCCCATTCTGTAGG
TTGTCCTTTGCTGTGCAGGAGTTCTTTAGTTTAATTAGAT
CCCATTTGTCAAATTTTGGTTTTGTTGCAGTTGCTTTTGG
CATCTTCATCGTGAAATCTTTTCCTGTTCCTGTGTCCAGA
CTGGTAGTGCCTAGGTTGTCTTCAAGGGTTTTTATAGTTT
GAGTTTTACATTTAAGTCTTTAGTTCATCTTGAGTTAATT
TTTATATATAGTATAACAAAGGGGTTCAGTTCCAGCCTTC
TGCATATGGCTAGCCAGTTATTCTAGCACCAGTTATTGAA
TAGGGAATAGTTACCTCATTGCTTGTTTTTGTCAAGTTTG
TTAAAGATCGGGTAGCCATAGGTGTGCAGCCTTATTCTCT
ATTTTGTTCTGGGTTCTCTATTTTGTTCCATTGGTTTATG
TGTTTGTTCTTGGTTTTGTTTACTGTAGCCCGTAGTAGCC
ATGCTGTTTTGTTTGCTGTAGACCTGTAGTAGAGTTTGAA
GTTGAGTAGTGTGATGCTCCCAGCTTTGTGCTTTTTGCTT
AGGATTGCATTGGCTATTCAGGCTCTTTTTTTGGTTCCAT
AGAATTTAAAAATAGTTTGCTAGTTCTGTGAAGAATCACA
ATGGTTGTTTAATAGACATAGCATTGAATCTATAAATTGC
TTTGGGCAGTAAGACCATTTTTATAATATTGATTCTTTCT
GTCCATTAGCATGGAATGTTTTTTCATTTGTTTGTGTAAT
CTGTGATTTCTTTGAGCAGTGTTTTGTAGTTCTCATTGTA
GAGATCTTCCCCTCCCTTGTTAGCTGTATTCTTAGGTATT
TTATTCTTTTTGTGGCAATTATGAATGGGACTGCATTTCT
GATTTGGCTCTTGGCTTGACTGTTGGTGGTGTATAGGCTG
CTAGTGATTTTTGCACATTGATTGTGTATCCTGAGACTGA
GGTTGTTTATCAGCTGGAGGAGCTTTTAGGCCGAGACTGA
GGTTTTCTAGATATAGAATCATGTCGCTTACAAACAAAGA
TAGTTTGACTTCCTCTCTTCCTATTTGAATACCGTTTATT
TCTTTCTCTTGTCTGCTTGTGCTGGTCAGGACTTCCAATA
CTATTATTACTCTTTTTTAACTTTTATTTTAGGTTCAGGG
GTACATGTGCAGGTTTGGTATATAGGCAAATTGCATGTCA
TGGGGGTTTGGTGTACAGATTATTTCATCACCCAGGTAAT
CAGCATAGTACCCGATAGGTAATTTTTAAATCTTCACCTC
TTCCCATCCTGCACTCTCAAGTAAGCCCTGGTGTCTATTA
TTGCCTTCTTTGTTTCCATATGTACTCAAAGTTTAACTCC
CACTTATAAATGAGAAATGTGTTCTTTGGTGTTCTGTTCC
TGTGTTAGTTCACTTAGAATAATGGCTTCCAGCTCTATCA
ATATTGCTGTACGAGATATGATCTCCTTCTATTATTGCTG
CATACTATTTCATGGTGTATATGTACCCCTTTTTCTTTAT
CCAGTCTACCATTGATAGGCATTTAGATTGATTCCATATC
TTTCCTCTTGTGAATAGTGCTGTGACGAACATATGTGTGC
ATGTGTCTTTATGGTAGAACAATTTATATTCCCTTGGGTA
TATATCCAATACTGGGATTGCTGCAACAAATGATAATCCT
TTTTAAAGTTCTTTGTGAAATCACCATATTGCTTTCCACA
ATGGCTGAACTAACTTACACTTTCACCAACAATGTATAAG
TGTTCCCTTTTCTCTACAACCTCGCCACCATCTGTTATTT
TTTGACTTTTGATAGTAGCCATTCTGACTCATTTGAGATG
GTATCTCACTGTGGTTTTGATACGTGTTTCTCTAATTATT
AGTGATTTTGAGCATTTTCTCATATACTTGTTGGCCAAGT
GTATGTCTTCTTTGGAAAAGTTCCTGTTCATGTCCTTTGC
CCACTTTTTAATGAGGTTGTTGGATTTTTGCTTTGCAAAT
TTAAGTTCCTTATAGATTCTGGATATTAGACCTTTGTCAG
ATGCATAGTTTGCAAAAATTTTCTCCCATTCTGTAGATTG
TCTGTTCACTCTGTTGATAATTTCTTTTGCTGTGCAGAAG
TTCTTTAGTTTAATTAGATCCCATTTGTCAATTTTTGGTT
TTGTCGCAATTCCTTTTGGTGTGTTTGTAATAAAATCTTT
GCTGGGTCCTATATTGAGAATGGTACTTTGTGATTATGTT
TCAGGATTTGGATAGTTTTATATTTTCCATCTTAATTAAA
GATTAAGTCTTTAATCCTTCTTGAGTTGATTTTTTATATG
GTGTAAGGAAGGGGTCCAATTCCCAGCACCACTTATTGAA
TAGGAAGTCCTTTCCCCATTTCTCATTTTTGTCAGTTTTG
TCAAAGATCAGATGGTTGTAGATGTGCAGCCTCATTTCTG
GGCTCTCTATTCTGTTCCATTGGTCTGTGGTTCCATTTTT
GTACCATACCATTCTGTTTTGGTTAGTGTAACCTTGTATA
GTTTGAAGTCAGGTAATGTGATGCCTCCAACTTTATTCTT
TTTGCTTAGGATTGCCTTGGCTATTCAGGTTCTTTCTTGG
TTTCATATGAATTTTAAAATAGGTTTTTCTAATTCTGTAA
AGAATGTCATTGGTAGTTTGATAGGAATAACATTGGATCT
GTAAATTGCTTGGCAGTGTGGCCATTTTAACAATGTTTAT
TCTTCCTATCCATGAGAATGGCATGTTTTTCCATTTGTTT
ATGTCCTCTCTGATTTCTTGGATCTGTGTTTTTAAATTCT
CATTATAGAGGTCTTTTGCCTCCTTTTAAAGCTTTGTTTC
TAGGCATTTTATTCTTTTTGTAGCTATTGTGAATGGCATT
GCATTATTGACTTAGCTCTTAGCTTGGATGTTGCTGGTGT
ACAGAAATACTAGTGGTTTTTCCACATTTATTTTGTATCC
TGAAACTTTGCTGGAGTTGTTTATCAGATCAAAGAGCTTT
CAGGCAGAGATTATGGGGATTTCTAGGTATAGAATCATAT
CTTCTACCGAAAGGGATAGTTTGATTTCCTCTCTTCCCAT
TTGGAGGCCTTTTATTTCCTTCCCTTGCCTGATTGTTCTA
GCTAGGCCTTTCAGTACTATGCTGAATAGGGGAGGTGGGA
GTGGGAATCTTTATCTTGTTCTAATTTTCAAGGGGAATGC
TTCCAGCTTTTGCCCATTCAATATGATGTTGGCTGTGTGT
TTTTCACGGATGGCTCTTATTGTTTTGAAGTATGTTCCTT
CATTGCCCAGTTTTCTGAGGGTTTTTAACATGAAGAGATG
CTGAATTTTATTGAAACCTTTCCTGCATCTACTGAGATTA
TATGTTTCTTTTTTTAGATCTGTTTATGTGGTAAATCACA
TTTGTTAATTTGCATGTATCAAACCGACCTTGTATCCCAG
AGGTAAAACCTACTTGATCATATTGGATAAGGTTTTTGAT
GTCCTGCTGAATTTTGTTTGCTAGTATTTTGTTGAGGATT
TTTTCCACCTATTTTCATCAGGGATATTGACCTAAAGTTT
TCTGTTTGTTATTTCTCTACCAGATTTTATTATCAGTATG
ATTCTGGCCTCAAAGAATGAGCTAGGGAGGAGTCCCTTCT
CCTCAGTTTTTTGGAATAGTTTCAGTAGGAATGGTACAAG
CTCTTCCTTATGCATCTGGTAGAATTTGGCTGTTAATCCT
TCTGGTCCTGGGCTTTTTCTGGTTGGTAGGCTTTTTATTG
CAGATTCAATTTTGGAATTCATTGATCTGTTCATGCATTC
AATTTCTTCCTGGTTCAATCTTGGGAGGTTGTTTGTTTCT
AGGAATTTATCATTTTTTCGCCTAGATTGTCTAGCTTGTA
TACATAGGGATGTTAGATTCTGAGGGTTTTTGTATTTCTG
TGGGGTCAGTGGTAACCTCCCTTTTGTCATTTCTGATGGT
ATTTATTTGGATATTCTCTCTCTCTCTTTTTTTTTTATTA
GTCTAGCTAGCAGTCTATCAGTCATTAATTCTTGTAAAGA
ACCAACACCTGGATTCACTGATCTTTTTTATGGTTTGTTG
TGTCTCAGTTTCCTTAAGTTCAGTTCTGATTTTGGTTATT
TCTTGTCTTCTGCTAGCTTTGGGGTTGGTTTGCTCTTGTT
TCTCTAGTTCCTTTAGTTATTGTGTTCTTAATTTGAGATC
TTTCTAACTTTTTGATGTGGGCATTTAGTGTTATAAACTT
TCTCTTAACAATGCTTTAGTTGTGTCCCAGAGATTCTGTA
TTGTATTTTCATTCTCATTAGTTTCATAGAATTTCTTGAT
TTCTGCCTTAATTTCATTATTAACCCAAAAGTCATTCAGG
AGCAGGTTTTTAAATTTCCATGTAATTTTATGGTTTTTAG
CAATTTTCTTAGCATTGATTTCTATTTTTGTTGTGCTGTT
GTCTGAGAGTGTGATTGGTATGATTTTGTTTTTTATGAAT
TTGCTGAGGATTGTTTTATGCCCAATTGTGTGATTGATTT
TAGAGTATGTGCCATGTGCAGATGAGAAGAAAGTATTTTG
CGTGGAGAATTCTGTAGATGTCTATTAGGTCCACTTGGTC
AAGTGTTAAGTTCAGGTCCTGAATAATTCTGCTAGTTTTC
TTACTCGATGATCTGTCTAATATTGTCATTGGGGTGTTCA
AGTCTCCCACTATTATTGTGTGGTTATCTAAATTTCATCA
TAGGTATCTAAGAACTTGCTTTATGAGTATGGGTGCTCCT
GTGTTGGGTGCATGTATGTTAAGGATAGTTAGGTCTTCTT
GTTGAATTGAGCCCTTTACCATTATGTAATGTCCTTCTTT
GTCTTTTTTTTTTTTTTTTTTTAACTCTGTTGGTTTACAG
TCTGTTTTGTCTGAAATTAGAATAGTAACCTCTGCTTTTT
TTCTGTTTTCCTTTTGTTTGGTGGATTTTTCTCCACCCCT
TTACTTGGAGACTGTGTGTGTCACTGCATGTAAGATGGGT
CTCTGGAAGACAGCATACGCTTGGGTCTTGCTTCTTTATT
CAACTTGCCAGTCTATGCCTTTTAATTGGGTTATCCCATT
TATATTCAAGGTTAGTGTTGATATGTGTGGATTTGATCTT
GTCATCAAGTTTTTAGCTTTTTATTATGCAGATTTGTTTC
TGTGATTGCTTTATAGTGTCACTAGTCTATGTAGTCAAGT
GTGTTTTTGTAGTGGCTGGTAGTGATGTTTACTTTCCATA
TTTAACACTGCCTTCAAGATCTCTTTCTCTTGTAAGGTGG
GTCTGATGATAACAAATTCCCTCAGCATTTCCTTGTCTGA
AAAGGATCTTATTTCTCCTTTGTTTATGAAGCTTAGTTGG
GCTGAATATGAAATTATTGGCTGGAAATTCTTTTCTTTAA
GGATGCTGAATATGAGCCCCCATCTCTTCTGGATTATAGG
ATCTGCTTAAAAATCTGCTGTTAGCCTAATAGGGTTCTCT
TTGTAGATGACCTGCCTCTTTTCTCTAGCTGCCTGTAACA
TTTCTTTTTTTTTTAATCATTTTGACCTCGGGGAATCTGA
TGACTATTTGTCTTGAGGATGGTATTCTTATGTAGTATTT
CACAGAGCTAGTATTTCACAGGGGTTCTCTGCATTTCCTT
TGAATGTTGGCCTCTCTAGCGAGGTTGGGGAAATTTTCAT
TGACAATATTCTGAAATATATTTTCCAAGTTACTTGCTTT
CTCTCCCTCTCTTTCAGGGATGCCAGTGAGTCATAGATTT
GGTCTCTTCACATAATCCTATATTTCTCAGAGATTTTATT
CAGTCTTCATTTATTTATTTTTGACTAATTTCAGAGACTA
TCTTCATACTCTGAGACTCTTTCCTCAGCTTGGTCTATTC
TACTGTTAATACTTGGGATTGTATTCTGAAATTCTTTATG
TGAGCTTTCCATTTCCAGATCTATCAGATTAGTTTGGTTC
CTTTTTTATTTTTTATTTTTTTTTTAGACAGAGTCTTACT
CTGTCATCCAGGCTGGAGTATAGTGGCATGATCTTGGTTC
ACTGCAACCTCTGCCTCTTGGGTTCAAGTCCTTTTCCTGC
CTCAGTCTCCCAAGTAGCTGGGATTTACAGGCACATGCCA
TCATGTCTGGCTAATTTTTAGTATTTTTAGTGGAAATGGG
GTTTTGCCGTTTTGGCCAGGCTTGTCTCAAACTCCTGACC
TCAAGTGATCTGCCCACCTTGGCCTCCCAAAGTACTGGGA
TTACAGGTGTGAGCCACCATTCCTGGCCTGGTTATTTCTT
AAAATGGCCATATTTCATCTTTCATCTCCTCTATTATTTT
ATTATATTTCTTATAATCCTTGGATATGATTTTGATTTTC
TATTGAATATCAATGATCATTGATATGGTTTGGATTTGTG
TTTCTGCCCAAATTGCATGTCAAATTGTAATCTCCAATGA
TGGAGACAGGGCCTGGTGGGATGTGATTGGATCATGGGGG
CAGACCTCTCCCTTGCTGTTCTTGTTAGAGTGAGTGAGTT
CTCATGAGATCTCTGGTTGTTTAAAAGTGTATAGCACCTC
CCCCTTCACTCTCTTGTTTCTGTTCTGGCCATGAAAGATG
TGCCAGCTTCTCCTTCACCTTCCACCATGATTGTTACTTT
CTTGAGGTCTCCACAGAAGCAGAAGCCTGAACATTCTGCA
AAATCATGAGCCAATTAAACCTGTTGTCATTATAAATTAC
CCAGTTTCTGGAATTTCTTTATAGCAGTGTGAGAACAGAC
TAATACAGCAAATTAGTACTGGGAAGTGAGGCATTGCTAT
AAAGATACCTGAAAATGTGGAAGCAGCTTTGGAACTGGGT
AAGGGGCAGAGGTTTGAGGAGTTTGGAGGGCAGGAAGATA
AGGGGAAGTTTGAAACTTGCTGGAGACTTTTGAAATTGTT
CTGACCAAAATCCTGATAGTGATATGGACAATGAAGTCCA
AGCTGAGGTGGTCTCATATGGAGATGAGGAACTTATTGGG
AAATAAAGTAAAGGTCACGCCTTCTATGCTCTAGCAAAGA
GACTGGTGGCATTGTGCCCCTGCTCCAGGGATCTGTGGAA
CTTTGAACCTGAGAGAGATGATGTAGGTATCTGGTGGAAG
AAATTTCTAAACAGCAAAACCTTCAAAAGTGACCTGGCTG
CTTCTAACAGCTTATGCTCCTATGCATGAGCAAATAGATG
ATCTGCAACTGGAAATTAAAAGGGAAGCAGAGCATAAAAA
TTTGGAAAATTTGCAGCCTGACCATGTGGTAGAAAATAAA
ATCTCATTTTATGGGGAGGAATGTAAAGAGGAGTGGAATG
TTAATAGTCACAACAATGAGGAAAATGCCTCGAAGGCATT
TCAGACACCTTCGTGGCAGCCCCTCCAATCACAGGCCCAG
AGGCCTAGGAGGAAAGAATGGTTTCATGGGCCCAGCACAG
GGCCCTGCTCCCCTATGCACCTTGGGACACTGATTCTTGC
ATCCCAGCCATTCCAGCTCCAGTATGGCTAAAAGGGCCCC
AGCTACATATCAGGACACAGCCTGTGGTATTCAGCCTGTG
GGTGCACAGAGGGCAAGGACTGAGGCTTGGGAGCCTCCCT
CTAGATTTCAGAGGAGGTTTTTCAAAGTAAGAAGAACATG
AGATTTTGGAGAAGCTGGGGCAGAATGATATGGATTGGAT
TTGTGTCTCTGTCTAAATCTGATGTCAAATTGTAATCTGT
AATGTTGGAGGTGGGGCCTAGTGGGATGTGATTGGATCAT
GGGGGCAGACTTCCCCTTTGCTGTTTATGTGATAGTGAGT
GAGTTCTCACAAAATCTGGTTGTTTAAAAGTGTATAGCCC
CTCCCCCTTTATTCTCTTTATCCTGCTTCAGCCATGTAAC
ATGTGCCAGCTTCACCTTTACCTCCCACCATGATTATAAG
TTTTCTGAGGCCTCCACAGAAGCAGAAGCCTGTGCAGCCT
GTGGACCACGAGCCAATTAAACCTCTTTTCTTTGTAATTT
ACCCAGTTTCAGGTATTTCTTTATAGCAATGTGAGAACAG
ATTTGTACAATCTTCATTCCTATTCATATTCTGAATTATT
TTTCTATCATTTCAGCTATTTTGGCCTGGTTAAGAATCAT
TGCTGGGAAACTAGTGTGGTTGTTTGGAGGTGAGAAGACA
CTCTGGTTTTTTGAGTTGCCGGAGTTATTGTACTGATTCT
TTCTCATCTTTGTGGGCTGATGTTCCTTCAGTCTTTGAAG
TTGGTGCCATTTGAATAGGCTTTCCACTCCCTCGTTTTAT
CCTTTTGGATGTTTTAGGGGCTTTGATTTTGGTCTAAGAT
GAGTGCAGTCAATTGGCTGAAGATTAGGGGGACAAATATC
AGTTCAGGACTCCTATGCTGTGTGCTCTAATTCTGGGGGT
CTGCCAGCTTTGTTTTCTGGACCCTTGAGGTTAGAAACCT
GCTGTGCTGGAGTGGCCAAGATGTTTATAGACCTCTGGTA
ACAACACTATGATGGGTGGTGCCAGCCAAGGCACTTCATC
AGGTGGTGGCAGCAGGATTCATGGTCATTTCCATGTTCTA
GCAGCAGCAACAGCAGCAGCAGCAGCAGCAGCACAGCACA
TGCTTATTGACCGAGGTGGGGCACTGACCAGTGCAAGCGT
GCCATTCTCCATGCAGGCATACACTGCCTTTGGTTTTAAA
TGTGTTTCCTGGATTCTAGAATGTCCTGGAGCCCTCCCTG
TAGATCTCCCAGTGCCTGTAAGTAACAAGACAACAGAAGC
TATGGCTTAGCCATGTGGGCCTCATTAAACATAGGATATG
GAACAGTGAAGATGTGCTTGAGCTTAGCAGGCAGAAGCAA
GAATTCCCTTTTTATTAATGAGTTGTAGGAATTTTTTATA
TTAACTAGATAACAATCTGTCAAATACCAGTTTTACAAAT
ATTTTCTTCCACCTCATGGCTTGCCTATTTTTTTAATGTT
TTCTGAATGAGCAGAAATTTTCAATTTTGATGAAGCCTAA
GTTGTCATTTTCTTTCTTTTTATGGTTATTGATTACTGTG
TCCAGTCTAAGAAAGCTTTTCTTACTCCCAAGTTACAATG
ATATTGTCTTATTAGTTTTAGTTTTCACTTTTGGGAGTAG
GAGTTATTATAAATTAATGTTTATGTATTGTGTGAGGTCA
GGGTCAAAGTTTTTTCATATATTCATATCTAGTGTTTCAT
CATTTGTTAAGTAGAGATTCTTTACCATGTTAGGTTACTT
TGATTTTTACCAAAAATTAAATGACCATGCAAGTGTGGGT
ATATTTCTGATTTATATTCTGACCCATGATAAAATCATCA
ATTTACTGACTCTTATGGCAGGAACACCTTCCTTCATTAC
AAGAGCTTTATAATTCTGAAATCATGGTAAAAATTCTGTA
ACTTAATTTTTTTTTCAATATTGGCTTTGGATTTTCAGGT
CTTGCATTTCCATATACATGTTAGGATGAGATTAATAGTT
TCTACAAATAAGTCTGTTGGGATCACTATTGGAATTGCTT
TCAAATAATTTGAGAAGAATTGTGGAGATTAGTTTGCCAA
TAATTGACATCTTAAAAATATTAGTTTTATAATCAATGAA
CATGGTATATCTTTTCTCTTATATTTAAATTTTTTCTACG
ATGTTTGCAATTTTCATTTTACAGGTATTATGTTAAACTT
ATTAAGTATTTTGTGATTTTTGATGACATTGGAAGTAGAG
TTGTTTTTAATTAAATTTTATAATTTACTAAGTAAAATAC
AATTAATTTTGTATATTATTTTTGCATTCTACAATTTTAC
TAAGTGCAGTTATGAGTTATATTAAATGGTTTGCAAATGT
ATTAGAATTTTCTGTATTAACAATCATGTCTCTGGGCATA
GTGGCTCATGCCTGTCATCCCAGTACTTCAGAAGGCCAAG
GTAGGTGGATCTCTTTATGTCAGGAGTTCAAGACCAGCCT
GGCCAACATGGCAAAACCTTGTCTCTATAAAAGTACAAAA
ATTAGCTGGGGGAGTTGGTGTGCACCTGTAATCTCAGCTA
CTCAGGTCTCTGAGGCAGGAGAATTGCCTGAATCTGGGAG
GCAGAGGTTGCAGTGAGCTGAGATCATGCCTCTGCATTCC
AGCCTGGGTGACAGAGTGACGCTCTATCTCAAAACAACAA
CAACAGTCATGTCATTTGCAATAAGACAGCTTTACTTCTC
TTTAAATTTTTGAGCCTTTTATTTATTTCTTTTTCTTCAC
CTGCCCTGGCCATGACCTAAGTAGAATGTTGAATAGGAAC
AGTGAGAGTGGGCATCCTTGCCTTGTTTGTATCTAATGGG
AAAAGTGTTTAATCGTCATTAAGTATGATGACAATTTTTC
ATTTTTATCAAAACCATTGATCATCTTAATGAATTCTCTT
CAATTCTTCATTTTATTAGATTCAAAAATACGACTTACCA
TTTAAAATTTGTCAAATGTTTTGGGGGGAGAATTGGAAGA
TATTTGCCAGAGGATACAAAGTTTCATTTAGAAAAGATGA
ATAAGTTCTGGAGATATGCTGTGCAGCATGGTGTCTATAA
TAATAATAATAATAATAATAATAATATATTGTATACTTGA
AAATTCTGGAAGTAGTAAATCTTAAATATTCTTATTACAC
AAAACAAAGTATGTGAGATGATAAAGATATTAACTAGCTT
GATTTAACCATTTCATAATGTATACACATCTCAAAACATC
ACATTGTACACCATAAAGATATACAGTTTTTATTTATCAA
TTAACAGCTTTATAAAGTTGAGAAAAATAAAAACAAACAG
ACAAGGCTGAAAGTGCGTGTACCCAAAAACAAATTAAAGA
AACTCAAAAAAGAGAAATTTAGTCAAGTGTTTTCTGTGCA
TCTATTGATGTAATAAAATAGCTTTTCTCAACCATTTTGT
TAATGTGTTGAATGACATTTATTTTTAAATGTTATACTTA
CATTGCACTCTTAGAATACATACCACTATATCATAATGCA
ATATCCTATTTACATACAACCGGACCCATTTTAGTTAACA
TTTCTGTTAAGAGTGTCTACATTTTGTTCTTGAAAGATGT
TGTTCCCTCTTTCTATGTAATGTTTTATTCAGGTTTTGCT
ATTAGTTTTATTCTGGCCTCATAAAATTAATTGGAAAGTG
ATTTCTTTTTTTTTCAAAGAGGTTGTGTACTTTTGGTTTT
ATTTCCTCCTCAGATGTCTGATAGATTCATCAGTAGAACC
ACCTGAGCCTAGAGTTTTCTGTGTGAAGAAGTTTTTGATA
ATAAATTCAATTTCTTTACCAGCAGGTATACGGGTCTTCC
AATTTTCTGTTTTATCGTGTGTCAGTTTAATAAGTGTATA
TTTTGAGAAGTTTATTTCATTTAAGCTGTAGAATTTTTTA
GCATGAAGCTGCTTATAATATTACCCTCTTATATGTTTAA
ATGTTTGTACAACCTTTAATGAAAACCTCCTTTTTGTTCC
TGATATTGGTAATTTGTGTTATCTCTCTCTCTCTCTCTCT
CTCTCTTTTTTTTTTTCCCACGATGTAGTCAAGACCAGAC
AATTTTGCTGGTCTTTTCTAACACTAACTTTGACCTTGTC
ATTTTTTTCCTATTGCTAATTTTCTATTCTGTATTCTCAT
TTTTATTTCCTTCTATCATAAACTTATTAGCATGTGTCTT
ATCTTTACAGTGGTAAAGGTTAGGAAAAGACCTCAATTTT
TAAAGTAAGAATTAAATGATAACATGTTTTCTGGTGCACA
GTAATAAATAGATGGTATTCATTGTAATTATTATGAACAC
TTTCCTGATACTTCCTGTGAGGGTTTCTATAAATTTCTAG
TTAAAAGTAATTGATATAAAGTATTGTTATTGGTATTTAT
GTGGGGGAAATTTTAACCGGATAGAGATCAACAGGTTAAT
ATTTTACAGTTTTTACTGGATAAAGTTATAAATATTTGTA
AGGCTGCATTCCCTTCAAAATGGAAAAAGCAGGTACTGTT
TTTACTTGGGTGAGGCAATCTTCTCCTAAAGTGTAGATCA
GTTGCTTACCATCTGGTGAGGGCATTTTTGTAAACCTGTG
CTGACCTCAGCATCCCAGTCCCATTTATTACATTGAGTGA
GATCAGCCTAGGGTCGAAAAGAGGTAGGAGTGTATAGAAC
CTGGTATCTATGATGACCTTGAATAAGAGAAAAAAAAATT
ATAAAAATGAGAAAGTCAGGTATGGAAAGGTAGAATGAAA
TTATTTCTTGTTGAGATCTAGCAATATGACTTGACCATGT
TAGGTACTTCATGTATTCTTTGCTATTCCTAACATTATGT
GATATAGATTATTATATCCATTTTAGAGTTGAGTATATCC
AAGGTTATAGTCAGCTGTACAATGAGATATGAAAGCCCAT
TTCTTAGCACTACATAAAGTCTGTACACAGCCCCCAAAGT
AGATAGCCATAGACCATTGCCAGCATTGGTATGGTGTCAA
ATGGTAGTGTCAACTGGAGTATGGATTAAGCAAACATGTT
AACACTCATCTTCAATCCCAGGATTTAAAATATCCTCTGA
TGTGAAGTGGGATAAAAGCTCTTTAGAACTTCAAATAAGG
TGGGTTTTTTTGTTTGTTTGTTTGCTTGTTTTGGTGGGGT
AAGTTGGTAGCAGGAGGGTTGTATATAATAAAACAACTGT
AGACTTTTCAGTTTGTGTTTTGTTGGAAGGTAATGAGGCC
TACGGAATTGAAAACATCTCCAGAAAAGTAAAAGTTGACC
TTGCTTTGTGCACTGGACGCATTAAGTTGAATATAAAGCT
ACTATTTGTATATAGGATCTCTTGACATAATTGTGAAGCT
TTACTCCCATTAGGAAAGCACATGCACTGAAATTCAGGGT
CTTGAATACAAGACCCAGTAAAAACAACTCTTAAGCATCC
TAACATGCACTTCAAAGGAGCATTTTGTCTCTGTCAATAT
GTAGTCTACAGTGCATTTAATTTTCTGAGGAAATCCCTGT
GAGCATTTTGCTAAATGGGTAATCAATCTACCTGATCTTG
CCCAGTTCAATTAAAGCACAGCTACAAGAGCACAGACAGT
CCTTCCCACAGTGAAAGTGGCAAACAAGGTTAGCAAATGG
AGGCTTGGGGCCCAGCTGGAACATGCCCCCTTATCCCATT
GTCCTCAGGCGCATGGAGGGCAGGAAAATGGCAAAGGACA
GCCAGTTGGCCACTTTCTCACATGCTGAGTCTTCTTTTGT
TTTTCATTACATGCTGTTTTTCTCGTTACAAGCTGACTCC
TCCCTTGGCTTTGTCTATTTCTTTCCCTCATTCTTCTTTC
TTCTCCTCTTCCTCCTCTTTCATCTCCTTTTTCTACTTCC
TCTTCCTCTCTTTCTCTCTCTTTTCTTTATTTTATATGCT
GCCTTTTGTTGCTTTGATGAGAGTTCTCAATAAACAAATT
CAATATTTATTGGCTATGTTGCTTATAACACAGTAATAAG
CATGGTAATCTAGAACCCATTACCAAAGATTTTGGAAGCC
AGATATACTTCTGAGAGGTGCTTTTTCAGACTCCCTTTTT
TGAGAGACAGAATGAGCCATAGCTATCATTCATTCTTTCA
ACAAATAATTTATTTACTATCAAGTACTGTTCCAGGTTAT
GAATATAGCAGTAAAAGAAAAGAAAAGAAATACATGCCTA
CAAAGGTTTCATACTTGGCAGGGAATGGAGAGACATATGT
AATTTAAAAAGTAAATTATATAGTATATTGAAGGTGGTAA
GCACTGGGGAGAAAAATAGAGGAGGGCAAGGAGGATGCGA
ATGCTGTAAGGTTGCAGTTTAAGAAGAGGTTTCAGGGTTG
GCCTTGCTGAAGTGGTAACATTTGAGCAAAACCTAATGGA
AGAGAAGATGAAGGAGTAAGTTGTATTTCTCTCTGGGAGG
CTATCCAGAGGAAATAGCAAGTGCAAATGCCCCAAGGTGG
GAGCACTCTTGGAGTATTTGAGAAACACAAGGAGTAGAGC
ATTTAGGGCTGAATTTTCCAGTAAAATTGCTATTTAACTT
TCATGTGTAGTTTTTCAGGTATTTAATTATCATTTGTTGG
TGTATACTAAAGACAGAGTAGTTGATTCCAAAGGGACTCC
TAGAGGAATTCATACAAGATCAGAAGGTGCACAGATTGCT
AGACCCAAAAGGAGAATTTAACAGGTTGTTGGAATATCAT
AAAAGGTTCAGGGAGGTGAAAATACCTGGCTGATATGAGC
ATTTTATCAAATGCGTGCACATCAGCTCATTCAAAAGGCT
GCTACAAGAACACATACCTCCAGTGAATAAAATGCAGGCA
CACCAGTAGACTTAGAATGAAGAACACATCTACTATATTT
CAGCACTTATTTGTTCTCTTCCTTCTCAAGCTTTACTCTC
AGCAAATGCCTCCAGCCTTACTGAGAACATCATGGCCATC
TGATCTTAGCTTCCTCACCTTTGCCTCCACCCATGCTTGT
CCCTAAGGCCTTTCTTTCTTCTCATAAGCTCCCTCTTTCT
AACTAAGCCCCAGCCTTCTTTAGCATTCCTCCCAAACTTC
TCTCCATAGAAGCTGTGAATTTTCCCATTTGATTACATCA
TTTTTTTCCTGCTTTCCAATGAGAGCAGGAGGGTTTTTGT
TTGTTGCTTCTCTTACTCATTATTGGATACTCACAAAGCT
GGTGCTTCCTGGTACCAAGTAAGCATCTCATAAATATTTG
TAAGTGGAATGAATGGTAGTTCTCTTTTATTTTCAGACAA
AAATAATCCCCTTTACTGTGTTTCTAGAGGTAGTGAGAGA
TGCGTGGATGGGACGTTCTCCTTCATTTCTCCGCCTCTCT
CCTAACCCCTCCTTTCCCATTTTCCTAAAGAGCAGGTCCT
CCCAAAGCTCTAAACCTTAGAATTTTACATATGTCAAAGT
TACCCATTTCTTCTCTTTCTCAATCAAAAGCCCCATTCCC
TCAACAGAGAGCATTTCCCTGGGAAAGAAGGAGGTAAATA
ATCTAGTTGAAGTAATTGATTTTGATGTCCCAATAATTAC
ATCAGAGCCCTCTTGGAGAGTATCGGAATCTTCAAAAGAG
CGAGAAACCTTGTTCATCTCCATATTTTCATTTTGAAAAC
CTCAGAAAAAAAACTATCAGTGAATTATAAAAGAAATCAT
TTAGTTTGGGAAAATTATTACCTGTTTTTCTTTATGAGAG
ACAGTCCCTTGGGATTTTTTGTAAATCTGTCCTTTGTCCC
TTCAAACCTTTTAAGTGCTCCGTCTCTGGGTCTCATTATG
GTTATTTTCAAACACCAATTTTGAGCTGTCTCTCTTGCAG
CTGAGGCATCTCTGAGTGACATTTCCTATCAGGCCTGGAA
GTGCATCTGACCTAACTCTGATTGTCCCACATCAGTGCTA
TGATGGTCCAGCCAGTTTCTGTGATTGTAGGGTAGAAGGC
AATCCCAGCCAATGGGTTAGCTCTATTTCACTCAGCAGGC
TCTTCAGCTAAAAGTCGCTTATTTTAAAGGGCCACTCAAG
GGGCAAAGACGATGAGGACAAAAGTGTAGTTTGGCAAATC
AGCAATCCTATTGAAAACCATTTCCAGTGGTTTTGGAATC
AGGGGAAGACATGCTGTGTGGCAGGGCTTGACATGCCCGA
AGCAACTGTAGTGACTCTCTAAATAGTAAAAAATTTTAGA
AAATAAGGCTGGGTGGGCAGGAAATGTAGACACTTTCAAG
TTACTTTTACTTCTCTGGTTTTCTTGCCAGATTGATTTCT
TTCATTAGGAGAAGTTACTTCCATCTACATACCATTCTAG
CCTCAGGAGGTAAGACTGATTTAGTGGTCTTAATTTAGAA
GTGTCCTGAATTTTCAGGAATTTATTCTATAATATTTGAA
TGCCCATATGTGACACTTGGATTAATCGACTTGATTTGGG
TGTAAGTCTTTTGTGAGTTAATGCCGCAAATTGAGTCGGA
AACATAATTTTGAATTAGTGGTGCCATCATCTTGGACATC
AAGGCTAGAAGTAAGTGATTAGAAAACTCTTTTCAGCACA
AGCCCCAGTTAAAGGCCCATAGTCACTTCTTGTTTCCTGT
TTTCTCTGGCTTAACCTCTTTAGCTTCACATTCAGGACCC
TGAACCAAAGGTTTCCGAACTCTTTTCTTAATCTCTGGCC
AGTGCCCTCAATAGAAGCGTTATTGCTCCTTCCCTACCCC
CAGGAAGGAGGTATGGAAGAGTGCAGGAATTTTCATAGTC
ATAGTTACTTGGGAGCAGTACCAGCATTTAATGGGTAGAG
TTTAGGCATGCTAAAAGTTCTGTAATGTTTGATAGTCCTA
CAAGTGAAGAATTGTCCCCCTGCTTCCAGTGCCAGAAAAC
ACCCATTGATAAATACCATTCATCTGACTCTATCAGCTTT
ACAATTATCCCTCTGCCCTAGCTCACATTCTTTGTCCTCC
TCCTCATTTGTATTATTGCGTACTGTCTCTTCTTTACACA
TCTGTCTATGTCTATCCCACCTGAGATATACACTCATATA
CTGTCTACCTCTCTGAATTTATCCCTAAAGACTCAGCTTT
TTCTTCACATCTTTCTTGAAACCTTTCCCAATCATGCCAC
TCTGAGTAACCTCCTAATACCATGAACCTCCTTCCCATCT
ATTTTATGCATCACTCTCAGGAGAATGAATCACAGCCTTT
TGTTTGTTTTTGAACTTTTTGTGTCTATTATTCTTTCCTA
AGCTCGTAGATAACAGTCTTGTGTCATATACTTCTCCATC
ATTGGTTTCATCTTCTATCTCTGTAACCTTCTGCTCTAGC
TAAATTACTTTCTTTCCCCCAAACACATTATGACAGAGAC
TGCTATGTGTCCACCACAGCCTACTTCCTTGTCCTCTTAG
ACATTCAGTGAGGCCTCCCTTGCAATAGGTGTTAGGTCTG
AGTTTTAGCCAAACGAATGTGGGCAAAAGTAAGGTATATC
ACTTCTAGGTCTGGTACGTAACAATTTTCTATGTATAATC
CATTCTTACTCTTTGTCTTTCCCATCCACTAACTAAAGGG
AGAAGATGTCAAAGACCCAAAGGAGAGCAGAGCCACAAGA
CAACAAGAGTTAGGTCCTTAAATGACTAGGTAGAAGGCCA
CTCACTCATTGGGAACTGGGAACATCTGTATTAAACTCTA
TATGAACAATAAGTAAAGTTTAATCTTGTTTCACCACTAA
GATTATTGCAATTTTGTGATCATAGCAAGCATTACTATCC
AGACACCATATCCTTTCTCATCTATGTGCACTTATTTTCA
TTTGCTTTCATTGCTTGGAATGAGTTTCCTCTTCACATGT
TTAAATTTTATGCTTCATCTGATACCAGATTAATTCCTGC
CTCCTCCAAGAAACTCCCTCCAGTTTCACCAATCCAGAGT
GACTTCCTCTCCAAATGCTTGAAAATCCCATAGACTACTT
TTCCATTTGATTGGCAAATAATATAATACTGCATTGATTT
TTATTTAGCTTTAATGTATATATTCTATCTTCTCTGGTAA
ATGTTAAGATCTGTCAAAGTAGTACCTTTGTCTTATGCTT
CACAGTATTAGGAATGTTGTGGATGCTCAGGAAATAATTG
TAAAATGAACAGATGGCCTTTTAAAAAAATTTGCATATTA
TCTCTTCTTACTGGCTTAACTTGTATTACAGTATTTTGCT
CCTTCCATGGATGATTTTGGTGTCATTTCTTGTTTCTGTG
TCTACTTCTCAGACATGTGTCACAGAAATGCTGCTGCAAG
AAAATTATATTTTCTTCATATCCATTCTCTTTCACTGTAT
TTACTTTTAAGTGTTTTTATTTACATGTGCTTAATATATG
TTAGTTGAGTGAATGAATCCATTCTCTCCTCTGAATTTAC
AAAAGAATATATGTCAATTAACCTAAACCTCCTGCTTTTG
GAGATATCAAAACATTGTATCGGATTTCTTTATTTTCTTT
GGTGTTATGAGAGTCATTGCATAGAGTTGGCTGACTTTTG
TGAATGAGGTCAATCATTACTATATCGACTTTTTTTTATC
TAACAAAAGAAAAGATTCTTCAGTCTGTTACTGTTGTCTG
ATCATCACTTCTGCTGGTTTCATATTTGAGTTAATGTATC
CTTATGCGTATGATGTATTTTCCAAGTTAGTGGGGTAACC
TGATGAGACTTTTCTTCCAAGAGATTTGTTTGAAGGAAAA
TCTACTACTGAGGCAAAGGCCTTGTCAAGAAATCAAAATT
ATTGACTCTGCTCTTCTTTTTTCCCTACTAAACTTTGAGA
CCCCATTCAGAAATCAATGGTGACCATAAAGAGGAGGTAC
ACAGAATCAAGCTTCAGGAGACCTGACCTCTTTTCCCAAC
AGTTTGATCCTTAGAAATCCACCTCTTTCTGCATCATTCT
ATTCAGAGGAAAATGGGTCAATATATTTCTCACTTTCTTT
TTCATGTCTTATTAGGATCAATGAGACAATGTTAATAACC
ACATAGGTAATTTCTGACTAATGGACAGATAATAGGCACA
CATTTTCATAATATACTGGTGTTAAAAACCTTTGCAATCA
ATGTGAAACAGATGGTTTAAGTCTTTAACTAGTCCCAATT
ACTTGCATGTATCAGACGGATGTGGCACTAGCAACACTAT
CCTTTGGTTATATCCTTGAGTTTCTGTCAGCCTTGAAAGG
GGCAGATGTTAGGCCAGAAATAACAAATTTCCCAGGCCAG
TGCCTGGGAATTCCTAAGTAGCAAAATGGGAAGATTCCTT
CACTGAGGAAGTTAGCAAGGTGGTGAGCCAGGCCTCCAGT
GGTTGGTGCTGTCAGGGAGAGCCATGAAGGAAGGACACAT
TTATGGCAGAGGTTAGGAGCTATGATGGGTGTAGGAAAAA
TCCAGTGACTCAGAGCAAGGCAATACAAATTATGAACTAA
TTAGAGTTTTAATTTAAAGACTGCCAGTACTTTTCTATAA
ACTGTCTCTTTCACTAATTATTTAACATGTCTATTCAGTT
GAACTGCCTGCTTAATATGGGCATGGACCAGACTTCTTGT
ATGTCTACCTTGTGTCTAACATGATGCTAGACACATTGGA
AGTGTTTGGTACATATTTGCCAGAGGAATTATATCTGTGC
TTAGTTTCTGTTTGGTTCATTCTTTTCTGTTTCAGGTTTT
GCGACTGATTTTTTATAGCTGCATTTAGGTATTCATTTTC
TTATTCACTCAACAATTGTGCATTAAATGCCAAAAACTGT
GCTAAGAGTTAGAGATATGGACGAAGTTTATACCCTCATA
GAGCTTATATTCTTCATTGATATAGAAATAGACATATCCA
CCATATATATGGATTGAAAGATGCAGAAATAGATATATCT
ATATCTATCTAATCTGTATCTGTCTATGAAATAGAAACAG
AATACTAAATGAAGCTTGAAGGATTTCATGCAAATTTCTA
CAGAGAGAGAATTCTAGGCAAAAGAATTGTCTAGTTCCTG
AGGCAGACATGTGCTTGCTGTGTTGGAGGAGCAGCAAGGA
GGTCCATGTGACCAAAGAGGAGTAGCAAGGGGGAGAATTA
TAGGAAATGAGTTCAAAGAGTTAGGCAGGGGCCAGATTAT
TTAGGGGTTTTACACAGTAGTAAAGACTAGAAGTTATTCC
AGGTGAGATGGGAAGACATTGAATGGCTTTGAGCAAGGGG
TAGACCTGATCTGGTTTCCTTCTCAACAGGAACATTCTGG
CTGTCGTGTGGCATATAGATGTAAGGGGGTGAGGGTGCAG
AGAGTCTCTTGCTGTGGTCCAGAGAGAAATGGCGGTGGCC
TGAAATAGGAAGCAGTAGTGAATATGGTCTTCTCAGATCA
CCCTGATTATTGACAATGTAGAAGGGTGAGATTTCATTTT
ACAAGTTTGAGTGACTGGCCCTACAGTACTACTTTGACAT
TAAAGCACTGCTGATCTTGCTTTTGAAAACTGTGACTTTG
TTATTCTAGGGCCTTGAGTCCTGATCAGAGCAGGCTCTAG
AACCTAGGAGTACAAAAGTCAGTGTAAAAAAAGTTGAAAG
AGAAGCAGAAGATCTAGAAATAATAATGAGATATGGCTTC
TGGTGTTACAACAACCCCTGACCATGCTGAAGGTCGTGCC
CTCACTTCCTTTCATCCCATTTTTGTCTCAGTTCATTGGC
TTCCGTGCCCAGCCCTTTAGTAGAAACCTGCTTTGCCCAG
GCCATAGCTGACCTCTAGATGGGCATGAGATGCCTGCATT
TCAGTTATTGTCTTTCTTAACTCTGCACTGAGCAGCACTG
GGCACCATGTCCTCTCTTGGTTTCCAGAACATCACACTCT
GCTCTTTTGTCTTCCACCCTTCTGATAGTCCTTCTTCATC
TCCTTTGCAAGTTCTTACTCTGTTCACTTTTTAAATATTA
GTTTCCAGGGTTTTATTCTTTGCTTTTTTTTTTTTTTTTT
TTTTTTTTGAGATGGAGTCTCGCTCTGTCTCCCGGGCTGG
AGTGCAGTGGCCAGATCTCAGCTCACTGCACACTCCGCCT
CCCGGGTTCAGGCCATTCTCCTGCCTCAGCCTCCCGAGTA
GCTGGGACTACAGGCACCCGCCGCCTCGCCCGGCTAGTTT
TTTGTATTTTTTAGTAGAGACGGGGTTTCACCGTGTTAGC
CAGGATGGTCTCGATCTCCTGACCTCATGATCCGCCTGTC
TCGGCCTCCCAAAGTGCTGGGATTACAGGCTTGAGCCACC
GCGCCCGGCCTATTCTTTGCTCTGTTATCTTCTTACTCTT
TCCATTATCCTTGGGGCTTCCATCCTGTACAGGGGCTTAA
GCCATCATGGATATGCAGATATCCCCTCTCCCAATATCTT
AATCTCTAGTTTTAACCTGTGAGTTGAGCCTCAGACTGCT
AGACCAGTTGCCAACTGGTCACTGCTACCTGGATGTCACA
TAGCCTTAAACTGAGTGGTTTCTAAACTGAATTTGCTGTC
TCAACCTTCCCCAGGTTCATTCTACTTTTCTTTCTTTCTT
CTGCATCCCAGTTTGTGGAGCAATCCTGCATTGATCCTTC
TTTTTATCATATCTTCATCCTCTATCAATCGCTTACTCAA
TTCGATGATTTTACTTCCTAAGTATATTTTAACCCCTCCC
TTCTACTAATTCCTATAAGCACTACTCCAATTGAGGCTCT
CCTCATCTTTTACCTGGACTTCTAACTCATTTCTGTGCCT
CCAGTTCATTGTCTTTACTTCCTCAGGGATCTACCTACCT
AGCCTATAATCTGGTCATGTCACTCTTTTGGAGTAAATTC
TCCAAAAAGTCACTGACACATACAGTGTGCTCTCTGGCTC
CTCAGAGACCAAGCAGGGCTGTTCACCATCTGGCCCTGGC
TCACCTTCCATTGTGACACACCTGAAATCTGTCTCTGTCT
TCACTATTGTTCACACTCCAGATCATTAAATTCTGGTAAT
AGTTCCTTTTTTTTTTTTTTGAGACAGAGTCTCACTCTGT
TGCACAGGCTGGAGTGCAGTGGTGTGATCTTGGCTCACTG
CACCCTCTACCTCCTGGGTTCAAGAGATTCTCCTGACTCA
GTCTCCTGAGTAGCTGGGACTACAAGTGTGAGCCACTGCA
CCTGTCTAATTTTTGCATTTTTAGAAGAGATGGGGTTTCA
TCATGTTGGCTGGTAATATTTCTTATTCTGTAGTCACATC
AGGTTTTAGACCTATGATCATGCCATTTCCTTGCCTGAGA
AGGCCTTCTTTCTGATCTGGATTATTCTGAGTATTTAAAA
CTCAACTCAGTGATACATGGCCTCTGGGATACCTTCTTTG
CTATTCCCAAAATAGGTTCCATGCCCTTCCGTGGTGTCTC
TGGTGCCCTCATAACATCCTGCACTCATCACCATAGCATT
ATCAATGGTAATTATATGCTTATGTGTCTGTTTTCCCTCT
CTGAGCCTTTGTGTCCTGATCTGTAAAATGGCAATAATAG
TAACACTTATCTTAGAAGACCTTGGGGGGAATTAAATAAG
AAAATTTATGTTATGAGTTCAGAACAGTGACTGGTACATA
GAAAACACATTAATTGATAGCTACTTGGTAATGACAATAT
TATAATTTATTTTTTATAACATTATATAATAACATTACTG
ATAATTATAGTATAATAAGATTATGAATAATAGCTATTTC
ATACCATACTATTATTACATGGCTGAGAGCTCCTGAAGGG
CAGGAGCTATTATAATAATATAACTACGATTATAATAAAA
ATATTAGTAATTAACATCTATAGTATAGCATAGTATAGTA
TAGTATAGAATATAATAGTATATGCCAGACACTGAGCAAA
GCAAAGAACATCATCAGTTATCTCCCAAACACCCATGAGT
TTTACAGATGAGTGAATGGGTACTTAAAGTGTAATTACTT
AAACTCACAGAGACAGTAAAGGGCAGCCCTAGATCTTGGC
CCTGATTCTAGTTTGACTTCACTCTAGGACCTCAGCTGCC
ACCCTGCAATATTGCTGAGAACCGGAAAATGTGAGACATA
TAGTAGTTGGTCAAGTTTATTACCTCTCTGGTGGAAACTA
CTAAGTACTGCCCCAGATGGAAAATGCAAATGGCTTAGGA
AGCTGGTGGTCCCAAAGGCTGCTAGATCACCATTCATCCA
GCTGAATTAACACACTATTGATGAAAAGGACTCCCCTAAA
CAGTGCCTCTCTAACTTTTTGACTAAATAGACAATTAGAG
GGATATTGAAAACTGGACATGTCCAAAATAATCTGAGACT
CTCTGCTTTCTAAAGTTAGTGATGCATGGTTTTTGTGTTT
GTGTGTGTGTGGTTTTTTTTTTTTTTTTTTTTTGAGACAG
AGTCTTGTTCAGTCGCCCAGGCTGGAGTGCGGTGGTGCAA
TCTCTGCTCACTGCAAGCTCTGCCTCCCGGGTTCATGCCA
TTCTCTTGCCTCAGCCTCCTGAGTAGCTGGGACTACATGA
TGCATAGTTTTAATCATGGGAAACACGGACAACAGCTTGA
GCTGAAAATAGAGTGCACTCGGTCTCTGGCTGCAAGATAA
ACTCTTGGGTCAGTTATGTGAAAGGCCATAATTTTCAGAT
TATGTTGTTCAGCCCTTAACATTGCAACAAGTTAAACAAA
TATCAAAGCAGACTGAAATTACTGACCCTGAAGAGCTCAT
TTTCTTAAGATTAAAGACAAAGACACATAGCAGAAAATGT
GCTGGGGCCGAAAAAATGGGGAAAGAGAATACTTACTTAT
TGAGCAGTTATTACGCACTAAGTATTTTACATACACTGGT
CCATTTAATACTCACCAGAATCCCATGAATTAAATAACAT
TATCCTGATTACTGATGAGGCAAAGGGAGGCTTGTAAGTT
GCCTGCATCACAGAGCTGATGACTTTGCTTTAGTGGCCCG
CCATTCTTTGCTTGCCTAGTTTGTTAAAATCCTTTAGGTC
TTAGTTAGAATCATTTCCTCAGAAAATTCTCATACCAGAG
CATACTTATAATGGCATCCTGAGCTTTTAGCTCTCATCAT
GCTGCGGTGAAGGGTAACTCACATCATCCTGCTCAATTTG
TAAACCCCATGAAGGTAGGGGCCGTATCTCTGGTTCATGT
CTTTGTGACCAATAACTAGTGGCAGCACCTGGCTTGTGGT
AGGTGCTCAGTAAATGTTTATTTAATTAGTACTCTTATCT
TTACAAAGAAATGTCTGAATGACGTGATCCCTAGGTTCCT
GCCAATTCTGTGTTTCTAGTGGTAATGTTTAGACCAAGCA
AAAGACTTCAGTAGGACTTAATGTTCCCAGTCACTGATGC
TATGGGAAGGGCATGACTGCTGGTGATGTGGGTTTTGGTC
TTTGTCATAAGTCCCTCTGAGGCCTTTCTACTTTCATGCA
GGCCCAGGCAGGGGCCCTTTAACCTCCTATTTCCTTCCTG
TAGGGCTTAGAGAATGTTTGCCACCCTTTCATCTTTAGCA
TGCATGCTGTTCACTTTGCCCTTGGGAATACTTCTCTCTC
CAGAGCTGGATAGGAAATGGGGTATCGTCTTCCCACAGAG
ACATGCAGACAAGCCTATTTCATTACATAGAGTTTTGCCA
TGAATGGGCATAAAGACAGTTGGGGGAACTAAAATAGTAA
TTAGAGAGAAGTGATAAAGTTTAAAATACCCTTTATCCAT
TGTGAGGACAAAAATCAGTTTCCAGTTGCTGCCCATGATT
CTGGAATTAGGCTTTCTGGACTTTAATCCTAACTTTTGGA
ACCTCAATTCATCATCCTGGAAATGGGGGGGGAGGTGGTG
TCACAGTATCTATGAGGTTAAAACATATAAAATTGTCATT
TTTGTAGGTCAAAAAGGGTCAAATATTGACAATTTCATAT
AGCTTAACTTAATACATCATACGTTTGCTGCGTAGATGAA
ATGAATAATGCATATAAGGCACTTATCATAATGCCTGTCC
CAAAAGTACTCAATACATGCAAGCTATGATGATCCTAATG
ATTTTTATCTGAGACAGTGACTGACGTCTTATTGGACTTC
TGCCATCAGCTCAATTTTTCTGAGTGGCACCAACCAAATG
CCTAGCTTTTCCTGACCATTTTTTGAAAAGGGGCAAACAG
GCAACCTTTGAAGACCACTTTTCCCACTATGTTGCCTTGA
ATATAATACTGGGGAAGAATGTTATGTATGGGTCCTCATG
TTTCAAGTAGACGTGTTAAATCCCTCTGTATGGAGAGAAG
TCAGTTTCCCAAGCCTCTCCATACATGAAATGATTACCTG
AGGGGCTTTTCCTCATACCACTCACTTAATATTGCTGTGG
CTCTGAATGAGTCACTTAATATTTGAGTGTCAGATAATTC
ATTTTCATTTTCAAACTAACATGTATCGGGTATTTGCTAG
GTTTTAGGCAATTACATGCTGTTTTCACAAAAATTTATCC
TCCTAACAATAGTCATTCATTTTTCATTTATTCCACAGCT
ATTTATTGAGCACCTGCCAGATGTCAAAGTTTACGTTAGA
CAATGGATAACAGGGTGACCAAGTCAGATATAGTACCTGG
AAGCTTACAGTCTACTAGGAGAGAGAGGTCAAATACATAA
TCTATATAAAAAATGTAAAATTGTAGTTGTGGTATTATGA
ATGAGAATATATGGTGTATGGCAGCAAGAAATACAAAGCT
TTGATCAAGTTTCTGAACGTTGGGCATAGCTTCCAACTAG
CCCACACCATGCTTTTGAGAAAGTTAGGTAAAAGGTGTCC
TAGGATGTGCACTTCTGTGTTAGGATATAGGAATTGGTGA
GTGGAGTGTGACTAGATTCTACCCATCATTTGACCCTCAG
CCAGATGCTCTTGTGTAGAGTATAACCCGCACAAATGTAC
ACAGCATCTTTCGGTCAGAGGAGGCTTCCTCAAGGAAATG
ATATTAGCAGTTATCATATGACAGACAGAGAAGCTAATTG
TGATTATGTGAAAATGTGTGCTTATATTCAGTAGAATTGA
GAGAGTGTGCTCTAGAGAACTGTGTGTGCAAAGGCCCAGT
GGCAGCAAGAATCAGGGCCCACTTAAAAACCATAAAATGT
CTATTGAAACTAGAGGTCAGAGTAACGGAGAAGAAAGTAT
AAACTAAAGCTGGAGAAATAAGCAGAGATCAGAACTTGTG
GGTCTTAGAAGGGATACTGATCTTCAACATGAGAGCAATG
AAGAGTCACTTAACTGTTGTAAGAGGATGACCATAACAGG
ATTACGTTTTTGTTTGTCAAAATCACTTTGGATGTTAGAA
GGGAAATGGATTGGAGAAATGTAGCAATTATGAATATGGA
GACCTGTTAGGAGAATATTGTGGTTAGAAATGATGGTAGT
CTGTCACAGTGTAGCATCCAAGGTATTGGAGAAAATAGTA
CCTGTTCAATAAATGTTAGGAGGTAAATTGGGTAGAAGTT
GCTGATGGATTGAGTGTTGGAGATGAGGTGAGAAAATAAT
CAAAGATAATGCCGAAGATTTTGACTTGTGAAATGACATA
GATGGTGAAGTGATTCCCTGAGATAGAGAATAGTGGAAGA
GGACTATGTTGCCTAGTGGAGACACTGAATTAGGATTTCA
TCTGTGGCATCTAAGTGGAGTTATCAGCTATATACCAGCA
AATGAGAGGAGAGATCTCTGTCGAAGATAGAAATTTATTA
GGCACCTGTGGAAATGGGAATTAAAGCCATAGGTATGGTT
CAGATAATCAAAGAAGAAAATATAAATAAGAAAAGAAGGC
TTAGCAATGAGCCTTTAGGAATTCCAAATTTATTGGAAAG
ATGGAAAAGATAAACCTTCACATTTTTGAGATCCATCTTC
CAGAAACTAAGACTCAGAGAAGTTGAGTAATTTGTCTAAG
ACACATGGCTGGCAAATGGTAAAGATGGAGTTGGTGCCTG
GATATTTTATATTTCAGAGCTCTCACTCTTCCACTGTGTC
ACATATTGTAGCCTTTGAAAAATTAATTTTTGAAAACTTT
GAAGAATATTTTCATTATATCATTTAACATTGACTAATTC
CATTGAGTTTCTATTTTTTCCTGTTCTTAAAAAGGCAGCC
TAAAAGATTCACATTGTTCAGGGTAATGAGAGAAAGGCAA
AATGAATGTTATAAGGAGGGATTAAAAACTAGAACTAGAA
ATTCTAACAGCCTCTGGGAGCCTGGAGTTCACTGACTTGA
CATAATTAGGTGTCCACTTAACACTCAGTAATTGAATGAC
TTTACGCTAACTTCAAGATAGAGAAAACTAGTGAGGGATG
CAGCAGACACCTCCAGGCTCTTTCACAAAAACCTTCATGG
CAGCAATCTGCAACTCCTGCTGACTTATAACTGTGTTATC
ACACCTCCAGGGAGTATGCAGGCACTCCTTTCTCCTTGTC
TTGGGTCAAAGAGCTGAAAACAGTCCCAGCAAGTCCTGAG
AATGAGATACTGAGCTTCTGTGGGTCTGCTATATGCAGTT
CCTTCTCTTTTCACTAAAGCAGATTCCCTGACAGTGAATG
CCATGGGAATAAGTCCAAGAGTTCTGTGAAATAAACTGGA
AATCAGAAAAAAGATGGGAAGAGTGTTCTAGGTCTACCCT
GTCCTGGGATGACTGGTTGAAATTAGTTGTGTCTTGTAGA
TTCTTTCAACTTCTCCTCTCTTCCTTATATTTAAAGGTCA
GTAGAAAATTTCACTTTTAATTTAATTAGGGCAAGAAAGT
GATTCAATAATTTATGTGCTGGGCACATCTAAATAGATTA
TACTCACCCACCTAGACAAGTAAACAACAAACAAGGTTTT
AAAATACCTTATCTGGAAATAAAAATCATGAAAAGAACCC
AAGTTAGGCAAAATTTGTGCTGTGCAGAAATTAACTGCAG
ACAGAATTGACCCTTCTGGGATAGCCATTTAATATTCCTT
TCTTTGCAGCAGTTCTAATTAATACTTAATCACCCTGGAA
CTAGCCTCTTCCTCAAGGAACTCAGGGATCTTGAAGCTAC
CTCTGCTGATTGACCAACTTTCAACTGGTGATGGTGACTC
TGGTTAGCTTGCCACAAAAACATTAAATTGAAGCAAGCAG
AGATGAGAAGATACCTCAGTACATGAAAGTGACTAAGAAC
ACTGTGCTGTTCATAGCTTTTAGCTTCTTGTGACCATTCA
GTTTCTCCTAATATGATGGCATGGATGAGCTAGAGCAATG
AAGGAAGCACTGAGCATGGAATCCAAGGACTTTGAATCCC
TAAAAATAATGAGGTTTTCCAGGATATGTTAAGGAATTTA
GACTATTTTCTTAGGGAAATGAGGAGTCAGAGGATAATCT
TGAGCAGGAGAGTAACATGATTGTGTATAGTAGGAAAATC
TCCCTGGTGTCAGTGTATAGGCTGGATTAAATGAGGGCAA
GGATAGGGGTTGATCTACAATACCTCATTGGCTTTATGGT
GGATGTTATGCACGCAAAGTCTTCTGCAGATAGTCTGTAG
TCCTTGCCATCTTGTGATTCACAGGAAGAGGCCACTGACA
ATCCCCATGCTCCCTCATCAGTCCCAGGCCTGCCAGAGTG
CCCATAGTGATTAGGGTCCCACCCCATTCCTAAACATGGT
GGTTCTGCCTTCTCCGCATTGCATACGCTAGAACTCTGAT
GGAAGTTTAGGCAACTTTTTGCTTGAGGGCTGAGGAGGCA
TTCTGAGATAGTCCAGAGTAAGAGGGTGGAGAACTGGGAC
TCTGCCTCACAAAGCCATTCTCTTATACCACATAAGGGGT
AGGGGAACTCTCCCTCATAGTTTAGGCATTCTTTGGAGGG
AGATCCACATGAACACACCTCCTCTTTGGATCCCTCTCTA
TTTCCTCAATTCTCTATTGTCCTGCACCACTGTCAGGACT
TTCTGCTCAAATGCAGGGTTTCCAATCTGCTCTTTCAGGA
AACCCGTGAGAAAAGAGTCTGAAGCCTGTATGTCTACTTG
TGTTTTGGAAACATTGGCATTCTAGATTTCAGGTGGGTTA
AAAAAAGTAGATTCTTCCCTCTGCCTTGGGATTTGCTGCC
TGTAAAGAGGAACAGGTTGGTTCTTTGAATGGGGTGATGG
TGAAAAAGGTGGATGAAGCTTCAATTCCAGTTCTATCTCT
CCGCTACTGAGGACTGAGATAAGTTTCTTTCTGAGTTACC
TAAACACAAACATTTCTTGGTACAGGGAGTTGAAGAAATC
AGTTTAGTCCCTGAAAAAAGGAAAGTATAATCGTTTAATT
GAAATCTTGAAAAACAAAAAGCTTGATAGTATTTTATAAG
GAGCATTTGGCTCCTTTTTGAACCTTTCTTTATTCCAAAG
GGTCATTATATTAGTGGAAAGTGGTACCTGAGTCATATGT
GATCAAAATGCCACTCCCAAGTAGATTATTTTCAATCTCT
AAATTTCTCCTCTGATAGAAGAAAGCTTTTTTTCTGCCTC
ATTAAGATTCATTTTATTGGAATATCTTATTAAATACATT
TTCTGTATATGTATATTACTGTAATCAAATATCTCAACCT
GCGTCCAACAGTGGAGTCTTCCTGTGCTGGGTCTGTGGCT
TTTTACAATGTGGCTTTGTAGTACAAAAGGTAGAGCGGCC
TCTGTGGCACCATTACCAGTCCTCATGAATGAAGTCATGA
CCAGATCTGGAACAAGCCTGATCCTCCAACATTACTCTAG
ATAATGTGGCTTCTCTCGTATTCTGTTTCTATTTCTCCTG
TAGTTAAATAGAATAAATGTGCTCTATCTCAATAGTATCT
GGAATAGCAAATCTCCCTCAATCTGCTGCAGCAGTCTAAT
TTATGAGTACAAGAGATAAGGAGATAGGAAAGGAGAGAAA
GATGAGGTAAGAAAAAGTTGCAGATCCCAGGATTTAAGCC
AATTTGTCAATAGGAATTACATTAAAATTGAAAGACACCC
AAGCCAGTTTAAAGTAATGAACCAAAAGAAAATTCACTTT
AAAATACAATGATGACCCTCTTCATCATGAAGAAAACGAA
GTGTGTTTATTATTACCCAAACATTTTACGAGAAAGAAGT
TATTTGATGAGGTTCAAGTTCCTGCCAACTGTCACTTTGA
ATAATACTGGGTTTAAAAAATAAAACAGGTAGTTCAGTTT
TGGTCCTGAAAGAGTATAATTCTGGAGATCAGATTTATGA
AGGAAACACAGAAAATAGCACAAGTGAGTCCTATTAGGCT
TTTAAGCAGGGGCCAAAATGTGGAGTATAAACTATAGGGT
GACAGGAGAGAACAACCGAGGTAGAGGTGGCCCATCACTT
TCTTTCTTAAAAAAGATCACTCATCAGTAAAAATACACCT
CTTGATTCAGGTTGGGAGAAATGTTGCTGTGGCTTCATTG
ATTCCCTCTTCTGTCAGCCACGTTTTGTTTTTGATGAGTC
AACTACTGTTGCTGTTATGAGATGAAAGCCAAGACCCATT
GGTAATTCTTCTTCAGTAAACTTCACTCTTGACAAGAATA
CTAGGTTTCTAACCCTTTTCTTTTTTAAACATGCTTCCTA
TATACCTTCAGCCATTTCTTTATTTTGTTTTATTTTACTT
TAAGTTCTGGGATACATGTGCAGAACGTGCAGGTTTGTTA
CACAGGTGTATACATGTGCCATGGTGGCTTGCTCACCTAT
CAACTCCTCATCTAGCATGCCTTAGGTATTTGTCCTAATG
CTCTCCCTCCCCTTGCCCCCAACCCCATGACAGGCCCCAG
TGTGTGATGTTCCCTTCCCTGTGTCCATGTGTTCTCATTG
TTCAACTCCCACTTATGAGTGAAAACATGCAGTGTTTGGT
TTTCTGTTCCTGTGTTAGTTTGCCGAGAATGATGGTTTCT
AGCTTCATCCATGTCCCTGCAAAGGACATGAACTAATTCT
TTTTTTTGGCTGCATAGTATTCTGTGGTGTATATGTGCCA
CATTTTCTTTATCCAGTCTGTCATTGATGGGCATTTGGGT
TGGTTCCAAGTCTGCCATTGTAAATAGTGCTGTGATAAAC
ATATATGTGTATGTGTCTTTATAGCAGAATGATTTATAAT
CTTTTGGGTATATATCCAGTAATGGGATTGCTGGGTCAAA
TGGTATTTCTGGTTCTAGATCCTTGAGGAATCGCCACACT
ATCTTCCACAATGGTTGAACTAATTTACACTCCCATGAAC
AGTGTAAAAGCATTCCTATTTCTTCACAGCCTCGCCAGCA
TCTGTTGTTTCCTGACTTTTTAATAATTGCCATTCTAAAT
GATGTGAGATGGTATCTCATTGTGGTTTTGATTTGCATTA
GTCTAATGACAAATGATGAATTTTTTATATGCATAGCCAA
GACAATCCTAAGCAAAAAGAACAAAGCTGGAGGCATCATG
TTACCCGACTTCAAACCATGCTACAAGGCTACGGTAACCA
AAAACAGCATAGTACTGGTACCAAAACAGATATATAGACC
AATGGAACAGAACAGAGACCTCAGAAATAACACAGCACAT
CTACAACCATGTGATCTTTGACAAACCTGACAAAAACAAA
CAAAACAATTAAATAGGGAATAAAAAGGATTCCCTATTTA
ATAAATGGTGCTGGGAAAACTGGCTAGCCATATGCAAAAA
ACTGAAACGGAACCTCTTCCTTATACCCTATACAAAAATT
AACTCAAGATGGCTTAAAGACTTAAATGTAAAACCTAAAA
CCATAAAAACCCTAGGAGAAAACCTAGGTAATACCTTTCA
GGACATAGGTATGGGCTAAGACTTTATGACTAAAATACCA
AAAGCAAGTGCAACAAAAGCCAGAATTGACAAATGGGATC
TAATTCAACTAAAGAGCTTCTGCACAGCAAAAGACACTAT
CATCAAATTGAACAGGAAACCTACAGAAAAGGAGATTTTT
GCCATCTATCCATCTGATGAAGGTCTAATATCCAGAATCT
ACAAGGAACTTAAATTTACAAGAAAAAACAACCCCATCAA
AAACTAGGCAAAGGATATGAATAGACACTTCTCAAAAGAA
GACATATGTGGCCAATCATCAGCCATTTCAACTTCTTGTT
ATTTTTTGTTCTTGAAGTATTCACTCCTGCGCTTATGATC
AGCAAGATCATACTTGAAAGGGTGTGGGTGTGTGTGTGTG
TGTGTGTGAGAGAGAGAGAGAGAGAGAGAGAGAAAAGAGA
GCTAAAGTTCAATGCCCGTGCTTGTAAGCTCCTGAATAAA
GTCCCAGGATACTTAGAATATTCTGAACAGTGTGTAATAG
TGTAATGGTAATTGATAATGGTGAAACTGTAGTGTAGCTT
TAAGTGGATGTCAATAGAATGAGAAGATACTATCTGCTTC
CTATTTTTAATTCTCTATCAATCCTCACTCTCTTGGTTGC
TCCAAAGCTGTTGTCTCCTCCAGGTGATGTTTAAAACTGT
CCCTCTTCTCCTTGCATGTGCCTTATGAAAAATGGCTTTG
CCATCTGTAGCTGTCAGGAGGCTGTGAAGTTGGGAGTACA
GCTCAATGAATATACAAATGTGCAGCTGGACCACAGCCCC
TTCCAGAAGGTAGCTGGAATATAAATCATAAGCTTGCATT
ACTCAAGTAACCATTGGGGGGCTGCCATGCATAAGGGGGC
TTAAAGTAAGAGGACATGAGAAGGGTCTCGGTGGAAATAG
GCCCTGCAATATGTGAATAGGTCGATGAAATGAGCGGAGC
TGAGAGTAGCATGTTTCAAAAAAACTAATTTGTTAGGCTC
TTGCAGATCATGGAACAAAACTAAGAACAACATAGGGTTT
ATTGAGCTTCAGTAGATTTGCTTCCTTTAGGACTGAAAAG
GATATGAGGGCTCAGATGGAAAAAAGGAACAACTTATTTG
AAACTAGAAGAAAGGGAATCCTTTAGTAGGTTTGCCTCCT
TTTGGTCTCTCTCTCTCCCCTTCCCCCTACATTCTCCTTT
CTCTCTTTCTTTCTTCCTACCCTTCCTTTCTTTCATTTAT
TCATACGATCTACTTCCCAGTATTTAATGCCAGGGACTAT
GCAAGTTGCTGCAGTCACAATTTTTGTTTCTGACTCAAAC
AAAATCTCTGCCTTAAGGTTTAGGAATGGTGAGGTGCGGG
GTGTGTAGGTCGTGATGAAGAAACAGACTTTAATAACAAA
TACAAAGATACAAAATGGAATGTGATGAGTTATAATAAAA
ATGGGTATTAGAAGTTGTGAAATTTTAAGAGGCAGAGCAT
ATAAGTCAGCTGGGGGATGGATTTTCAGGGGAGGTGACAT
TTGAACAGAATCTTGCAGTATGAGTAGGAGTTGCTTAGGA
AGATCCGGATACAAGCAGCTGACAATGGATGCAAGGCTGG
AGGCCTGAAAGCGTGTTCGTTGGTTCTTTTTGATGGCCAA
AATTTTAATCAGGCCATAATTCTTAATTATTTTTCTTGAA
GCATTTTCTTATTAGAGTCAGTACAAAATCTACTTGTGGA
CTTGTTTCTCACACAGCTGGCTTCACCTGTAAACACATCT
GGCCCACATACCCTTGTGACTCCCCTGGCTTCCCGTGAAA
ACAAACTCAGCTGCTTTCCTTCTCTTTCTCTCCAACATAA
AGTAAAACAGTTGATGAAACCTCAGGAACCCTTCACTGGA
TTTCAAGTCTCATTTTTTCTGATAATAGTGTTAAAGCCCA
TAGTTTATTTTTTCATTGTCAAGAGCATACTTCCCGAGGG
TTTTTTTTTTTTTTTTCTTTTCATTTTGTCGCAAGAGCTT
TCAATGTGCTTGTGTATCTCATACACAGGAAAAGGGATTC
CTGTTGCTGGTATTGCCTGGCAAAAGGACCTGGGTTAAGG
CAGAGAGTCCCTGTATATTCTGGATGCAGTTTTCCATATT
ATTAACACCTTACATTAGTGTGGTACGTTTGTTACAATTG
ATGAAATAATAATGATACATTATTATTAACTAAAGGCCAT
CATTTATTCAGATTGCTTTATTTTTTACCCAATGTCCTTT
TTCTGTTCAAGGACAGTATCAGGATATCATAGTCTCCTTT
AGCACCTCTTGGATGTGATGATTTCTTAGACTTTCCGTGT
GTGTGTGTTTAAATGACTGTAGCAGGTAGAATAATGGCCT
CCCTCATATTTCCACCTGTGACTATGTTATGTTACATAGA
AACAGGGAATTGAAGTAGCAAATGAAATGAAGGTTTCTAG
TCATCGACCTTAAGATGAAGTGATTATCCTGGATTATTTG
GGCCCAATATAATGACAAGTGTCCTTAAATGTGTAAGAGG
AAGAAGGATCTATGTCAGAGTAATGTGATATAAGAAGGAC
TCGACTGGCCATTGATGGTTTTAAAAATCATAGAAAACCT
CCTGAAAGGAACACATCATTGCTGACATTAAAACCTTAAT
CTTAAACCCATTGAGACCCATTCTGAACTTCTGACCATTG
AAACTGTAAGAAAATAAATTTGCTTGCTTTAAACCACTAA
GTTTGTGGTAATTTGTTATAGCAACAATATAAAATTAATA
CAGATTTTATTGTCTACAAGTGGGGTGTTGCTGTAACAAA
TACCTAAAAATGAGGGAATGTGCTTGCAACTGGGCAATGG
GCAGAGGCTGTAATAATTTAGATGATGATGGGAAAAGCTG
AGATTGCTTTAAACAAACTGTTAGTAGAAATATGTATGTT
AATGACTCTGCTAGTGAGAACTCAGAAAGAAGTGAGGAAC
ATGGTAGAAAAAAGCATATGTAGTCTTAAAGAATACCTAA
ATCTTTATGAAAACACTGTTGCTAGAAATATGGGTGTTAA
TGTTCCTGCCAGTGAGGGCTCAGATGGAAAGGAAGAACAA
CTTATTTGAAACTTGAAGAAAGGGAATCCTAGTTATATAG
TGGCAGAAAGCTTAGCTGAATCTTGTCTTGTAGTTATGTG
AAAAGGCAAATTTGTAAATAATGAACTTAGATATTTAACT
AAAGAGATTTCTAAGAAAAGTATTGAAAGTGTGTCTTGTC
TCTTCCTGCTGCTAATCGTAAAATGTGAGAGGAAAATTAT
AGGTTGAGGGAAGAATTGCTCAGCAAGAAGGAGCCAGTGC
TTGATGATTTGCGAAATTTCCAGCCTGTCAACATTTCAAA
TTACCCACAATTAGGTAATTCACTATACTTTGGAGAGAAA
ACCAAAGACATTGCTGGACAGCCTTTTGCTTGTGCCTCTA
AAGATTAGTATCCAGTCACACAGAGGGTTCTTTGGAGAGG
TTAGTCATGTGACACATGGATCTCCTCACTAGATACCAGA
AATATAAATGAGAATATTCAGGAAAGATTTGTGAAAGATT
CTCTTGTTTACTGGAGTAAATCTCCATGACATACACAGGA
GACACACAAAGATTTTTAGAATTTTATACCAGTAGAAACA
CTGCTACCTTGACCTGAAAAGGACAGAGGGAATACAAATG
AAAAAAAGCTGTTGAACCTCAAAAATTTACAGTGAAGAAA
CTGCTGATAAAGTCACTCAACTGTAAACACATGCCAACTT
TCATGAAATTGAAATCTTGACTCATTGGGCAGATCCTGAA
GTCCAGGAAGCTGAGCCAAGATCCTAGAGGGCAGAGCTGA
AAATCACAAAAGGTTATTCCCAAGCCTTGAAACTAAATGG
AGTTTTCCTGGCTGGGTTTCAAAATTGCTTGGGAATGGTG
ACACCTTTTTTTTTTTTGCACGTTTCCGTTCTCATTATCT
TTTGAGAGCAGATAGCTTTTCTTTTGTATTCCACGGGTTC
ACAGAAAAGGCACAGAAATGTGCCTCAAAATGGATTATAC
CTACATTCTGATGCATACCTAATTTAGATGAATTAGAACT
GATTTTTAGTTTTATAATTTTTTTCTGTTTTCAATTTTAT
TGGTTTCTACTCTAATTTTTTTTTATCATTTCTTTCCTTC
TGCTTGCTTTGGCTTGAATTGCTCTCTTCTTTCTCTATTT
TCCTAAGATAGAAGCTCAGGTTATTGATTTTTATATCTTT
TTTCTTTTTAAATACATATAATTAATGCCATAAATTTCCT
CCAAGCACTGCTTTCTCTGCATCTCACAAAATTTTATAAG
TTGTATTTTCATGTAGTTAAAAACATTTTAATTAATCTTG
ACTTTTTTTTTAACCTGTGTGCTATGTAGGAGTGTGCTGT
TTAATTTCCTAATATTTGTGGATTTTCCAGATATTTTTCT
GTTATGAATTTCTAGTTTGTTTTCATTGTAATATGGGCAC
ATACTTTGTGTGATTTCTATTATTTTAAGTTTGTTAAAGT
ATGTCTTATGATCCAAAATGTGCTCTATCTGGCTGAATGT
TCCATTTTAGTGTGAGTAGAATGTATATTCTGCTGTTGTT
AGATAAAATCATCTAGAAAAGCCAATTACCTGGTTGATTT
ATAGTGTTGTTTAATTTTACTGTAGCCTTACTGAGTACCG
TCTTGTTTGATCTCTCAATTGCTTGAAGGTGAATGTTGGA
AGTCTCCAACTATAGTAGTGGATTTGTCTACTTTTCTTTT
ATGTCAGTTTTTGGCACTCTGTTGTTAAGTGCATATACCT
TTAGGATTGCTATGTCTTCTTGGAGAATGGACTCCTTTAT
CAGTATGGAATGCTCCTTTTTATCTCTAATAATTTTGCTT
GTTCTTAATACATTTCTGGTTTCACTAAATTTAAGATAGT
TACTTCAGCTTACTTTTACTTAATGTTAATGTAATATATC
TTTATTCATCCCCTTTAATCTATTTTAGTGTTTATATTTA
AAGTGGGTTTATTGTAGCAATATATAGTTGGTTCTTTTAA
AAAATTTCTTCTCACAATCTCTGTCTTTTAATTGGTACCT
TTAGACCATTCATACTTAAAATGATTATTGACGTAGATGA
ATTATCATCTATTGTATTTGTAACCATTTTATTGGTTTCT
TTTAAGTCTGTTTTCTCACTCTTTTTTTTTTTTATTTTTA
TTTTTATTTTTTATTTTTTGAGACGGAGTCTCGCTCTGCC
GCCCAGGCTGGAGTGCAGTGGCTGTATCGGCCTCCCAAAG
TGCTGGGATTACAGGCTTGAGCCACCGCGCCCAGCCTGTT
TTCTCACTCTTAATTGAGCATGTAAAATGATTCTATGTTG
TCTCTTAGCATATAATCATATTTATTTTAAAAAATTGGTG
GTTACTCTGGACTTTGCAATATATATTTTCAATTAATCTA
AGTCCACTTCCAAATAATACTTCTGCCATTTCAAATGCAA
TGTTGTTCTCTTACAGCAGAATATTCCCAATTCCTTATTT
TCAACCATTATTGATGTTGTAGTAATTTATTTTACTTACT
CATATGCTGTAACCACCTGTTTGTATCATTACTTAAGAGT
TAACTTTTAGATAAAGAATAAAAATAAATAAAAACTTTTA
TTTTACCTTTATTTATTCTCCCCCGATCATGCTCATTGCG
TTATGCAGATCTGTTTTTTTTTTTTTTTTCTTGAGATGGA
GTCTCGCTCTGTTGCCCAGGCTGGAGTGCAGTGGCACAAT
CTCGGCTCACTGCAACCTCTGCCTCCTGGGTTCAAGCCAT
TCTCCTGCCTCAGCCTCCCGAGTAGCTGGGACTACAGGCA
CCTGCCACCATGCCCGGCTAATTTTTTTTTGTATTTTTAG
TAGAGACGGGGTTTCGCCGTGTTAGCCAGGATGGTCTCGA
TCTCCTGACCTCGTGATCCGCCTGCCTTGGCCTCCCAAAG
TGCTGGGATTACAGGCATGAGCTACAGCGCCTGACCGTTT
TTGGGTTTTTTTTTTTTTTTTTTAGCATTATCATTTTCCT
TCTCCCTGAAGAACTTCTAAAGTTTTTTTTCAGGGCAGGT
GTACTGAGAATATATTTCTTCCATTTTTGTTTGTTTAAGA
AAGTTTTTATGTCTCCTTCATTTCTGAAGTATAATTTCAG
TGAATACACAATTTTAAGTTGGTGTATTTTTTCTTTTAAC
ACTTTAAATATTTCAATACACTATCTTGCTTGCTTGCATA
ATTTCTGATGAAAAATTGACTGTAACTTTTATCCTCGTTC
ATCTGTAGATAAGATACTTTCTTCTCTAACTTCTTTCAAG
TTTTCTTATTGTCTGGTTTACAGAAGTCTGAATATAGTGC
AATTTTTGTTTGTTTGTTATTTGTCCTGCCTAGTATCTTC
TGAGATTGCCTCATCTTTTGTGTGGTGTCTTTATTTAATT
TTGGAAAGTTCCCAGTGATGATTTGTCAAACATTTCTTCT
GTTCTTTTTTCTCTTTATCCCCTTCTAATACTTTCATTGC
ACACATATATATCTTCTAAATTTTTCTACATTCTTTGGAT
GTTTTATTCTAGTTCATTCTTTTTTTCTCTCCCTTTCCTC
TCCTCTCCTCCCTTCCTCCTCTCCTCTCCTCTCCACTCCT
TTCTTCTTTTCTTTTCTTTGTTTCTTTCTTCTCTTTGAAT
GTCAGTTTGGGAGGTTTCTATTAGCCTATCTTCACCTTCA
CTGATTCTTTCTATGGCTGTGTATGACCTATAGATAAGCC
CATTAAAGGTATTTTTAATTTATAATATATTTTCTATTTC
TCACATTCCCTTTTGATTATCTTTTAGTGTTTTCATCTCT
CTACTTATATTCCCCATCTGTTTGGGATACTATTTGTTTT
TCCATTACAGCCTTTAACATATTAATTATATTTATTTTAA
ATTTCCTATCTGATAATTCTGACATCTGTGTCATAACTAG
GTCTGCTTCTGATGCTTGCTTTGTCTCTTCAAGTTTTTTT
TTTTTAAATCCTTTTTCATGCCTTGTAATTTTTTGTTGAA
ACAGGACATGGTGTTTTGTGAGGATTTATGGGCATCTGGC
TGTAATTTTTTCTGTGTTCAATGTTTGCTGTAGGCTCTAG
ATGCCAGAGGCTTCAAACTCCTCTAGTTTCCTTGTTATTG
TCTCTCCTCTTGACTTTGGGATGCCTTAAGTACTCCTTTT
CAGCCAGAGTCTGTATCTTGCAGCTCTTTCAGCTCTAATA
CACTGTATTTCTCAGGATCCCTGTTGGTGTGGTGGTCAGT
TGAGGAAGAAAGAAAATATTCTATCATCTTGTGATTAAAT
CTCAGCCTTTTACTAGGCCTGTGGGTCTGGACTTCTGACC
TTCATAAATGTTTTTCTGGTAGTTTAGGATAGCTTTTTAA
AATACTTTACCCTTAAAGTGTGACAGGAAGTAAAGTAGTA
AAGTATATGCTAGAGTGAGAGTAATGCTCTTCCTCAACTT
GGATTAACCTCTGGAAAAGTGTTTTTTTCCTAGAGGGTAG
GTCTTTGTTATGGGGAAAGCTCTGGGTGCATTCCACAGTG
ATTCTTCTTTTCTTCCCATCCCAAACCCTCCCCACAAAGG
GATCTTTTGTGGATCTTGACTGTGAGAATCTGGTGGGTTG
CTTGGAGGTTAATCTATGAACATTTAATAAACCTTTTAGA
CTGTGATCTTCAGATTTTCTCACTCTCATGCAAGTCCGCA
CTCAGCTGCCAATAATTCATCAAAATTATCATTTAAGTGT
TTGTGCTGATTTATGGTTCTAGCAGCTTCTGCTCTAGGTA
AATAGATCTTGAATGTTCCCTTCTGAATGAACTTACCAGT
CCAGGTTTTGGAGTTAGAGTTTGCCCTGCAAACTCAGTTC
TCTGCTGAGTTCAAGAAAAGACAGTGATTTTTAGCATGTC
CAGCTTTCTCTTGTAAGGACAAATGTACCAGTTTCCCAGG
TCTTTACATGCTGGGGCTGAAACTAGAAGTTGCCATTGCT
AATTTTATTACCATTATTATCCCAGTTCTCAAAATAAGGT
AGGTGTATTAGTTTAAGGGTGATGAGGCAGAAGCTGCTGA
TTTATGTTTCTTGTGATTGAATTGGTTCTTAATTTAGTGT
GCCAAAAAGAAAAGAGCAGATTTTGACCATTCATTCCTCT
CTAACCATAAGTTTGAAGCTGATTTATCTTTAGAATGACT
ATACACCACACACACTTTCTCTCTCTCTCTCTCAAAAATA
ATTATAGTTTTGCCTTGTCTCTCTGGAAGTCAGCTATACA
GCAAGCCCGTCTCTTTGAAGTGCAACTGATAACAAGAATA
TAAGCAAAATAATCCTCTGAACAGTTCACTTAAGTGTCAC
AAAATACTGGCACCAAGTTTCTTAGAATATAATTTTGATA
CAAGCAAACTATATGTTGTATGTCCATTATATATGATTAC
AAATATATATGATAATTATGAATATATATTATATACACAC
CCATATATATGTGTGTGTGTGTGTCTATATACATAACTTG
TGAAGCATACCAATATAATGGTCGACATTAAGTCTAGCAT
CTGTCAGAAGAGCTAGAATATTACCAATACTCTTGAAGCT
ACTTCCCATGTAAAGGTATATTAAACAACCAGAGATAACT
ACTTTCCTAAATTTTGAGCATATATAGTCATATGTTCTTT
GAAAAATGCTTTATTACATATGTAACCCTAAACATATAAT
TTTGAGGGTTTTTGTTTTTTGCTTTCTAGTTTATTTAAAA
TAGGGTATCATGCTATAAGCAGTCTTCTAGACTTAATTTT
AAAAATTTAATTAGTTACATAGTCTTTCTGTACCCAATGT
CCTCTTTTGCAAAATGAGGGTAATAATATTTACCTCACTG
TGTTATTATAAGAATTAAATGAGTTAATATTTGTAAACAA
CTTAGAATAGTACCTGGTTGTGCAAATCATGCTTTATATA
TTTCGGTATATATATGTGTGTGTGTGTGTGTGTATTCATA
TAAATATATATATGTATACATATATATGTATACACACATA
TATTAATTTATGTTGTTGATGTAGTTGGAGTTTATCATTT
TCACTACTGTATAATATATTTTGCATATAGTATAATTATT
AATCCATTCTCTTGTTAATTGGCATCTGGATGATACTTAG
CTGTTTACTGTCATAAATAATACTGACAATTTAAAAAGTT
TTATATTGCTTTTATTTGACACATAATAATTGTACATATT
TATGGGGTATGGTGTGATGTTTTGATACATGCATGCAATG
TGTAATGATTGAATTAGGGTAATTAGCATATCCATCACCT
CAAACACATGTCATTTATTTGTGGTGAAAACATTCAAAAT
CCTCTCTTCAGATATTTTGAAATATATAATACATCATTGT
TAACTATAGCCACTCTATTGTAAAATGGAACACCAGAACT
TATTCCCCTAACTGTAGCTTTGTATTTGTTGACCAACTCC
TCCCAATCCCGTGTTCCTCCTCCCCTCTCTAACTTTGGTA
GACACTATTCTACTCTCTAATTCTATGAGAACAGTTTTTT
TAGATTTCACATATGAGTGAGATCATGCAATATCTGTCTT
TCTTTGCCTGGCTTATATCACTTAACATCATGACCTCCAG
GCTCATTCATATTGCCACAAATGACAGGATTTCATTAATT
TTTTAAGGCTGAAGGGTATTTTATTGTGTAAATAGACCAT
CTTTTAATACATTCATCCACTGATGGACATTTAAGTTGAT
TCTGTATCTTGACTGTTGTAAATAAAGATGCAATAAACAT
GGGAGTGCAGAATATCTCTTTGAAACAGATTTCAATTCCT
TTGGATATTTACCTAATAGTGTGATTGCTGGATCATTTGG
TAGTTCTGTTTTTCATTTTTTGAGGAACATTCATACTAAT
TTCCATAATGGCTATAGTAATTTGCATCCCCCTGACAGTG
TATGAGTTTGCCTTTCTCCGTATTCTCACCCGCATTTGTT
ATTTTTTATCTTTTTGATAATAGCCATTCTCACTAGGGTG
AGGTAATGTATTATTGTGATTTTGATTTGCATTTCCCTGA
TGATTAGTGAAGTTGAGCATTTAAAAAATATACCTGTTTT
ATGTCTTCTTCTGATAAATGTCTATTTGGAACTTTTGCCC
ATTTTTTAAATAAATTGTTTTCTATTGAGTTGTTTGACTT
TCTTTTATATTCTGGATAGTAACCCCTTGTCAGAGACATA
GTTTGCAAATATTTTATCCCATTCTTTAGGTTGTCTCTTC
ACCCTGTTAGTGGTTTCCTTTGTTATGCAGGAGCTTTTTA
GTTTGATGTAATCCCATTTGTCTCTTTTTGCTTTTATTAT
CTGTGCTTTTGAGGTCTTATCTAAAAAAATCCTTGCCCAG
GCCAATGTCATGAAGTATTTAACCTGTTCTAGTAGTTTTA
TATTTTTAAGTCTTACCTTTAAGTCTTTAATCCATTTTGA
GTTAATTTTTTAAAAATAATGATACATAGGCATCCAGTTT
TATTCTTGTGTATATGAATATCCAGTTTTCTCAGCACCAT
TAATTGAAGAGACTATCTTTTTCTAATGTATGTTCTGGGT
GCCTTTTTAAAAAATCAGTTGGTTGTGATGTGTAAATTTA
TTTCTGGATTCCATCTTCTGTTTCACTGGTTTATGTGTCT
GTTTCTATGCAGTACTGTGCTAATTTGGTTACTGTTGGTT
TGTATTGTATTTTGAAGTTAAGTAGGGTGATGGCTCCAGC
TTTGTTCTTTTTGCTGAAGATTGCTTTGCCTATATGGTAC
ATTTTGTGATTCTATAAATTTTCTACTACTGTGAAAAATG
TCATTGGTATTTTGATATGGATTGTATTGAATTTGTAGAC
TGCTTAGGGTAGTATGGACATTTTAACAGTATTCTTCTCA
TTCATGAATACAGAATAACTTTATTTATTTGGTTCCTCTT
TAATTTTTATCTATTTTATAGTTTTTAGTGTAGATATTTT
TACCTTTTTGATTAAATTTATTCCTACATATTTTTTAGTA
GCCATTGTAAATGAATTAATTTCTTTTTCAGACAGTTTGC
TACTGGCGTACAGAAATGCTACTTATTTTTGTATGTTGAC
TTTGTGACCTGTGATCTTACTGAATTTATCACTACTAACA
GTTTGTTTGGGTGGAGTTTGTAGGGTTTTCACCCTACAGA
CTTTTATAATCTTTGACATAAGATTAAGTCATCTGGAAAC
AGGGACAATTTGACTTCCTTATTTCCAATTTAGATGCCTC
TTATTTTATTCTCTAGTCTAATTGCTCAGGCTAGGACTTC
CAGTACTATGTTGAATAGAAGTGGTGAAAGTGGGTATCCT
TGTCTTATTCCAGATCTTGGAGGAAAAAATTTTAACTTTC
CCCCATTCAGTATTTAGCTGTGGGATTGTCATATATGCCT
TTATTGTACTGAAGTATGTTTTTTCTGTGGTTAATTTGTT
AAAAGTCTTTATCATGAACAGATGTTGAGTTTTATCAAAT
GCTTTTTCTGCATCTGTTGAAATGATATTTTTTTCTTCAT
TCTGTTAATGTGATGTATCATGCTTATTCATTTGCATATG
TTGAACCATTCTTGCATCCCTGGGATGATTTCCATTTGAT
CATGATTATATTTCTGATGTGCTGTTGGATTCAGTTTGCT
ACAATTTTGCTGATAATTTTTGCATCTATGTTCATTAACG
TTATTGGCCTGTACTTTTCTTTTTTTGTTATGTCCTTTTT
TGGTTTTGGTATCTGGGTAATGCCAAACTCACCAAGTAAG
TTTGAAAGAATTTCCTCCACTTCAGTGTTTTGTAATAGTA
TGAGTAAAATTTGTCTTTGTTCTTCTTTATGTGTTTAGTA
GAATTCAACAGTGAACCATTAGGTCCTGGGCTTTTCTTTG
ATGGAGGACATTTTAATTACTGTTCCAATATCATTACTCA
TTATTGGTCTGTTCAGATATTCTATATCTTTGTGATTCAA
TCTTAAGCAGTTGTATGTGTCCAGAAATTTATCTATTTCT
TCTGAATTTTCCTATTTGTTGGTGTATAGTTGCTCATAAT
AGACTCTAATGATTTTGTATTTCTGTGGTATCAGTTGTAA
TGTCTCCTTTTTCATCTCTGATTTTATTTATGAGTCATCT
CTCTTTTAGTCTAAAGTTTGCCAATTTTGTCTTTTTAATA
AACCAAGTTTTTATTTTGTTGTTCTTTTGTATTTTCTCTA
ATGTACTTATTTATTCTGTAATCCTTATTATTTCTTTCCT
TTTACTAACTTCAAATTAGTTTGTTCCTGTTTTTTCTGTT
TCTTTGAGCTGCAATGTTAGGTAGTTTGAGATTTTTCTAC
TTTTTTGATGTTGGTGTTTATTGCTATAAGCTTCCCTCTT
AGAACTTGTTTTGCTGTATGTCATAGGTTTTGGCATGTCG
TATTTCCATTTTCAATGTCTTAAGAGTTAAAAACATTTCT
TTAAAAAAATTTTCTTCATTAGGCCTTCGGTTGTTTAGAA
GCATGTTGTTTAATTTCCATGTATCCTTATATTTTCCAAA
GTTTCTTCTGTTATTGATTTCCAGTGTTATTTCATTATGG
TCAGAAAGGATACCTGATATGATTTAGATTTATAAAATTT
GCAAGACTGTATTATGGCATAAAATGTCTATTTTGCAGAA
TGTTCTATACACCATTGAGAATAATATATATTCTGTGGCT
TTGCATGGAATGTTCTGTGAATGTCTGTTAGGTTCATTTG
GCATAGAGTGTGGTTTAACTCTGATATTTCTTTGTTAATT
TTCTGTCTGGGTCATCTGTTCATTGCTGAAAGTGGTGACC
CCATATTACTGTATTGCAAGTTATTTCAAACAAATAACAC
CTTAACTTTGATCACAAAGAAAGGAAACAAACAAAAAAAC
CTGTAGACTTTAATTCAATTCTCTCCCTCCTATTTCAATT
TTTGATGTGACTTTATATTTTGTGTATTGCCTATGTCTTA
ACAAATTATTTTAGTTATTATTTTTAATAGTTTTGCCATT
TAGTCTTTATACATCATATTTAGTTTATACACCACAGTTG
CAATATTAGAATACCAAATGTTTTACCATCCTTTTCTTTT
GGTTTGAAGAACTCCCTTTAGCATTTGTTGTAGGAAAGGC
CTGGTAATCGTAAGTTCCCTCAGCTTTTGTTTGGGAAAGT
CTTTGTCTGTCCTTCATTACTGAAGGACAATTTGTCTGGG
TATACTATTCTTAGTTGGCATTTTATTTTTTTCTTCAGCA
CTCTAAAAATATCCCATTCTTCCTGGTCTGCAAGATTTCT
GCTGAGAAGTCTGCTGCCAGGCATATCGGATTTCCATTAC
AGGTTATTTGCTTTTTTTCCTCACTGCTTTCATAGTCCTT
TGTTTTTGTCCTTTCAGACTTTTATTATAGTATGTCTTGG
AGTATTCTCATTTGTGTTGAACTTGATTGAGTACTTTTGA
CTTTCCTTTACCTACATATTAATGCCCTTTTCCAAGTTTA
GAAACATTTGTTCGTTCTTTGAATAAGGCTTCTACCTTTT
TTTTTCTTTTTCAACTCCCTTTTTAACTCCAAACACCTGA
AAATTTGCTCTTTTGATGTTTATTCATCAATTCCATATGC
TTTCTTTTTATTCTTTTCTTCTTTTCCTCCCTCTAACTGT
GTGTTGTCAAATAGCCTATCTTTGAACTCATTGGTATTTT
CTCCTGTTTGATCAGTTATGGTGCTGATTCTCCCTATTGC
ATTTTTCATTTTGTTCATTGTATTTTTATGCTTTAATATT
TCTGTTTTTTAAAAAATTATTTCAAACTCTCTGTTAAATT
TCTCTGATAAATTTCTAGATTTTTAAAATTAAAGTTTGTT
GAGCTTCCTTAAAATGGCTAGTTTAAATTCTTTGTCTGAG
AGATTGCATGTCTCCATTACTTTAGGGTCAGTTTCTAGCA
TCTTATTTGTCCATTTGGTGAGGTCAAATTTCCCTGAATG
TTCTGGATGATTGTGAATGTGTAACAATATCTGCACATTG
AGAGACCAAAGATTTTTTTTCACTCAGTCTTCACTGTCTG
GTTTTGTGCCTGTTATTCCTCAGCGGGCCTTCCAGACATT
TTAAGCAGACTGACTATTGTGTTTTTCAAGTCTGTGATCA
TTGCAGCTCTCTCTGCACTAGAGAGAGTTCACAAGTCCAG
GTTTGCCATGAGTCTTGAGAAGTCTCTAATTTTGTCACAG
CTCTTAGGCCCAACTGGATATGGGAAAGACCCAAGGAGGG
TATTTGGGCTGTGTGGGAAGGCTGGGCAGAGACCTGAGCC
TGGAAGACTGTCCTGGTGGCCCAGAGGAGATGCACATCCC
AGCATGTTCCTTCATAGACAGGATAGTTCCCTGACTTTGG
TAAGAAAGGTTGGAGTTGAGACTGGGCGCCTTCAGGATCT
GTTGTGGGATGGAGGTTAGAGAGCCTATCTCATTGGCTGA
GACAAGTGCCTGTCTCCTAGCAGGTTCTTGCACAGATGGG
TAATTTTTCAACTGTACCAGGAGAAGCTGGGCCAAGACTG
GACCCCCTCAGGATCTGCTGTGGGATGGCAGCTGGCAAGC
CCACCTCATTGGCCCAGATGGCCATGAGTCTCATAACAGG
TCCCTGCACAGAGGGAATATTTCTATTTCCCTTACTGCAG
CAGGAGAGGTAGAGCTGAGATTGGATCTCTTTGAGTATGC
TGTGGGACAGAGGTTCACAAACCTCTCACGGGGGTGCAGA
CTTTTGTGCTGTGTAATATGAGTGAATCTCCCTCTGGGTC
CTTGTGCAAATAACTCTAAGCTGAGGCCTCAGCTGAGTAT
GGCTTGAGTTGAGTCACAGAATAATTTTCAGATTCACTGC
TGGGACCTATGTCAATGCTGCCGAGGCACTAGTGTGTATG
ATCCTTTCTGGACCGCTTAGCAGATGGTTTTGGTTGCAGG
CTCAAGGCCAAATGGGCCTGTAGCCCAGCCCCTTGGGGAA
TGGGCCATTTCCAGGCTAAAAATCAAGAACATAATTGGAT
TAGCCACATGAGTGCCAGTCTGCTCTCAAAATTATCTTCC
TAGGTCTCAGGTGGCACTGGCATTTCATAATCTCCTACCT
GAATCCCAAGGCTCTCACAGATATACTTTTGTAGATGGGT
ACCCAGTTTCTTGCTGCTGTGGGGGGATATGAAGAGGTAA
CTTCCTATTCTGCCATCTTCCTGACATCCTCCCTTGAATA
TTTTTGTTCTTGTGTCATAATATACCTGTGTGAGAGTTTC
CCTAGGGAATATGCCAAAGGTAGAATTGCCATATCAGTTT
GAGCATACTCAGCTTGACAAAATAACAGCAAAGTGGTAAA
ATACATTTTCACTTCTATTAGTAGAACATAAGAGGTCTTA
TTATTTCACAATATTGCCGTCAGTTGACATTATCAAATAA
ATAGTTTTTACAATCTAGATGGTGTACAATAGGCTTTATT
AAGGAGCATTTACAAAGTTTCTAATGACAAGCATCTTTCA
TGTTTGTCCTTTAATTTCTAACTGCTTATGTCATTTGCCC
ACTTTTCTGCTTGGTTGTTGTTTCTTCATACAGGGCTTTT
TGTTTTTTATATGTGAATACTATTATTTTGGCAGTTACAC
AAGTTGCAATAATTTTACAATTTTTCTTACTGCTTACTTT
GTGATTTTTTTTGTAACAGAGGTTCTTAATTATAATGAGG
TATGTTAATATTTTTGATATGTTTAGTGCTCTTTGTGTCT
TAGAAAAGTCTAAAATGCTCAAGTTACTAATATATTCTTC
TTTATGCTAAAATGTTTAAAGTTTTGGGTTTCACGTTGAA
GTCTGTAATTTACTTTATATACAATATGTGGTATGGATCA
AATTTTAATTTCTCTATGTAAATGTGCATTGTCCTGATAT
CCATAAACAATATAATTATATCTATTGAATCATGCATTCT
TTCTACATTGATTTGCAGTGACACCTTGGTCATATATAAA
ATTTCCACATACGCATAGGTCTATTTCTGTGTTATCTGTC
CTATTCCTTTGGTTAAATTATCAATTTCAACAGTAATACT
ATGTAGGCTTGACTTAATTTTACAGATTTTAAACACATTT
TGATATTTATCTCTTATATAAGAGTGCCCTGGCTATTCTT
CAACCATTGTTCTTTCACATATATTTTAGAATCAGCTTGC
TAAGAACTTCAAAATGCTTTATTAGTCTTTAACTGGAATA
GTACTGAATATAAAGATTAATTTGGAAAGAATTGATATCT
TTATAATTTTGAGGCTCCCATCCATGGACATGGGGTGTGT
GTGTGTGCGTGTGTGTGTGTTTGTGTGTACACAAACACAT
ATGTATGTATTTACTTATTTAGGTCTTTTTTACTATCTTT
CAGTAAAGCTTTAAAATGTTCTCCATAAATATCTTACAAA
TCCTTAATAGTTGCCTTCTTTTTTGCTGTTGTATAGAATA
TCTTAAAAAGTGTTTTAAAAAGTAATTTTCACTGCTGTGT
AGAAATCAAATCGTTTTTGTATATTAATTAGATGTTTAAC
AAGTTTGTTAAACTTTTAAAAATTTCTAACATTGTATCTC
TAAATTATTGTGGGTTTCTTTGTAGACAACCATAACATCT
ATTAAAAAAAAAGACAGCTTTGTTCCTTTTCCAATTCTAA
TATTATTTTCCTCATTTTATTGCATTAGCTAGAACATTTA
ATAACATGTTGAATAAGTCAGGTATGGTTGTATCCTTTTT
CTGGTTTAAAATGAAATTATTCTAACGTTCTATATTTAGG
AATCATTTGTAGAGTTGGCGTGGCTGGGCTTTATCAGGTT
ATGAAAGTTTCTTTGTAGTTCTAGCTTGTTATTATGATTG
GGTGCTGAATATTACCAAGTGCTTATTTTTGCATCTATTG
GCCTAATGATGTGGTTTTACTACTTTAATATGTTAGTAAG
TTGATTTTCTTTTAAATATTCTGAAGCATAACTACTGTTC
CATTTCTGGTTTCACATTTTTTTATGTACTGCTGCATTAG
TTTTTTCAGTATTTTGCAGAAATATATTAACCACTTAATT
TTCCTTAATGGTTCCTTAGTGTCAGTCTTAAGTCATATTT
TTCTATGGTTTTAACCAATTCAGCTTATTTTTTCAAAGTT
TTTATCATTACTTGCATCATTATGGTGCCCCCTCTTCTAG
TACCTACTCTTAACCTACTCTTAATTTCCCTGAAATACAA
TGGAAAAGACATTGTAAATGTTGGAAATATGATAGAACAT
CAAATCAGCGATATCAGTTGTAAAAGACAAGTCATGATTT
GTTTGAAATTGTTGAAGATCACAACATTTTTATAAATGTA
AAAAGTAAAATAATAAAAAATCATAGATGACATCGTTGAG
AACAAGTCGTACCACTCTGGCTTTCATAGACCTTGCTAGT
GCTTTAAAGTCATTCTGTGCCGGCAGCACAGTGTGAACAT
TTTATCTCCATTTTATGGAAGCCCAAAGAACCTGAAGAAA
GGTTAAATTGTGTTCTATTTCTTTTATTAAAAGAATTCTA
AATGCCTTTAGAAAAATTTCTACCTAAGATGGTTAAAACA
GAAAATTTATTAATCTTTTTTAGAAAATTCAGATTTTTTT
CCCCTCTGGATGATGATACTCTTCCATAGGGATTCTAAAT
AACGTTTTTTATTATGCATCATTTCCAATTAGTTTTTTAT
CAGTTTTTGTAGTGTAACAAACCACTCTAAAATGTACTGG
CTTTAAACAACAACTGCTTTACAGCTCACAATTTGAGTTA
AGATCAGCTGGGGAATTTCTGCTGCTCTCACCTGGCCTCA
CTCCTGTATCTAGATTCCATTGGCAGTTAATGTCTCACTC
ACCTTATCTGACAATCAGATGGCTGTTGGCTAAGGTGGGA
GGCCATTTGTCTCTTGTCATCCAGCAGGTTAGCTGACCTT
CTTAATGACCACAATGTGGCTACGCTCAGAACTCACACTG
TAACACTTTTAGTCAAACCCAGTCACCAGGTTAGCCAGAT
TCAAGGGTTAGGGAGATAAACCTCTTCTTGTGGGAGAAGC
AGTAAAGTACTGTGGCCAATTTTGCAACCTAGAAACCTAG
CAGTGCCTTTGAGGGTATCAGAACAGAAGAATCTCCTCTG
CAACTGCAGGCTCTGAATCTATCACGGGGTTTCTCATCAG
GAATCCTTCAGTATGGCCTCTGCCACGACACTCCACCCTT
ATAAACATTGGGTCACGGTGACTCCTTGAGTTTAGCTTTG
GGTATAGATCTAGGTGAGTAAGGGAGGAATTCAAACAATA
GGACCTGACCTTGAAACCCAGCAAGATGCTGGCTCTTCAA
AATTTTCTCTTCATCTGGAAATGCTCTTTGATTTGGGACC
ACTTACTCCCTCTATAGGTTGTAAATGTTTTTGGTTACAG
GGGACAGCTAAGAGGGTGTGCTCTCAGTTCATTTCTCTGA
ACAGGTGCAGCACTCCATATGGCATGGGTGAGGGGTGGTT
GTGGGGGTAGTATGAGAACATAACCTCCACATTACTGGGC
CCGCTTGCATTCCGCCTCTGTAGAGTGCTCCCCTTTCTTC
CCCGCTCTGGGTAGCACCACATGGTGGGAAATTGCAACTT
GTCACTTCTTTGGGTGTGATAGCAGAGTCTTGGTTCCTTG
AATAGAACAGTTTAATGTTAATTTTCAGTCAAAGAGGATC
TGTGTATGTATGTGTGTATGTGTGTGTGTACATTTAAGTG
AGACCAGAGCAAGTGAGACAGTGAGCAAGCGAGAGAGAGA
GATTGATTTGTTATTTAGGATGCAGAGAGATGACCAGAGC
TAGGAAAATTAATTCTATATATCCTGAGCCTGAAGAGTAA
ATTGAACAAAAAAACTATTATTTAAGAACAGGGAGATGTC
GAGTTTCACAAATCAGTGATTGGATTTGTGGTGGGAATGT
GTGTGGGGGGAGGGCAGAGTGTGTGTGTGTGTGTGTGTGT
GTGCACGCACGTTCACATGTGTGGTGGGGGCTAATGTAAC
TGAGACTGGATTCAAACCAAGTCATGCTGCATCTGTGGTA
GAAGAGATATTTATATTCACCCCAAATCTTCCCAAGTCCT
TTCCTCTCTCCATAAGCTCCATGCACGTGCCTTTCCTCTT
TGCTCATCACTGGCTTTATTTTCCTTTCCTCTCTCCAGCT
GGAATCCAGAGAGACTCTCTTTGAATTTCTTCAGGCTAGT
CCACCCCTGCAAGGTAACTGTCCTCTTCTCTGGTTGTGGC
CGGCAAACTCTGCCCTCAGTTTATTTCTCCCTTCTTCCTA
TCACCTTGGCTCTCACTTTCCTTTCTCTTTCCCATTCTAC
CTACATCATGATATTTTTCTTTCTTCTGTAACATGCTTCT
AAATAAACAAACAACAAAGGGAAGCCAGAAGAAATAGCAA
ACTTCCAAGCAATATTTTTGACAGATTTTTTTCCCCTTAT
CACAGCATTAAGAATCTAGCTATAGGCAATTCTGTTGTAG
GTAATGTATAAAGCAAGTTACACAGATATGATCCTTGGTA
CTAGAAATTTAATTCTTCTAAGATGTGTGCTCCTTGTATC
TCTCCTAAATGCAGAGTAGCTTATGGGCAGTCATTCTATA
TTAAACTGTACTATATGAAATTGCTGATGCTCAACTATTG
TTGATATACAAACATGACAATTTTGTGTGATTCAAACAAT
ATTTTATGTTAGTCCACTGATAAATGTTTTAATCAGTTTT
TGTGGGGTAGGGAAGGCATTCTCCTGAGTACAGATTAAAC
CAGAAAAAAAATTACGGTTCTTTTTTCTCATCTTGCCCTT
ACTATTGCAACAGCTTCCCTCCCAGATGGTTTCTTTCTGT
CTGAGCCCCCTGTCATTCTTCTAATCAAGTCACTGCCCTG
ATTAAAGTCATTAATGACTCCACAGGATGAAAACCAGATT
ATTTGGCCTGGCACACAGACCTCTTCCTGTATGAGGCCCC
TGTCTGCTTCTCTAGCATCTCATACTAGCACACTGCCCCA
TGTACCCTGGGCTTTAGCCAAAGTTTTCCAAACCATACCA
AGATGTCACGTCTCCATGATTTTGTCTGTAGTTCCTTCTG
CCAAGAATGTTTTTCTCCACTTACCTGCTGGAGACACTCC
CACTGCCCCAAGAGGTCTTAGTTTTAGGGTTACCTACCTC
TCTCTATTCTTCCTTGACACACCCCTACGTGTATTAATTG
CTCCTTTCCCTGGATTCCCATTGTATAATACTCTGACAAC
TGTTATACCATTTCCCCATTATATTATACACATTTGTGGG
TATGCATCCTTTGATAGTTTTGAGTTCTCTGAATACTTGT
CCTGTGTTTTGATCGTCTTTGTATCCCCAGCATTGCCTGG
CCCATGATGAATGCCCCATTAATGTTGGTGAAATGCATTC
TCTGACTGCAAAATTCATCAACCTTTTTTTTTTTTCCTAT
TCAAGATGGAAAAAAAAAAAACAGAGGCAAGCAAGTTGCT
AGTATTAAAGTTAATGAGCTTACAAACACTTTGTTTAAAT
TTGGATATAAAACATACAAGGCAGTCTTTGTTTTCCCTAA
ACCCTATACCTGTCCCAGCTGTGATTAGTTATTTTAGAAA
AGATTGATGTATCTTTAATTCAACTACACTACATATTTCT
CACTTACTTTAAGCAGCAGAGAGCCTCTTTCAGGTTTAAT
GTTGAAACATGTAATAACTTCTATTTAAGCATTACAACCA
TGGATATTTTTCCAATTAATCAAATTTAGCTTGGTCCTCA
CTGTACCTCAAGGGAATATAGCTGGTCAAGAGTATCCTGG
AGTTTTTTGTTTGTTTGTTTGTTTTGGTGATGAAACTCCT
GCTTAGGTTCTGGGAGAGTGTGATTCTTTACATTCAAATT
CATAGGAAGGTATAGCCTCAAATGCCAAGCCCTAAGCTCT
TTTGCTTTCATTGACTCCTCTGTCTTAGCAAATGCCTTGA
GAAAATCAAGTTTGTATTATAGTTGGAGGAGTAGCAGCAG
GACAGATCTTATCCAATAAGACCCTAGATGAGCTTCCAGT
GCCCCTGCAGAGAGCAGCTGAGAAGCCCTGGGACCTGGGA
TGCTGAAGAGGAGTGGTTTGACCAAGTGGGAGGGTACAGA
ATTCCTGATTCTGCAGCTTTTCCTGAGGAGGTTGGAAGAT
GGAGGAGGTGGGGGCAGAGGCACAGGGAGAAGGGAGCAGT
TGCCACAGGCTGAGCTGCAACAGCAGCCACAGCAGTAGGA
CCAGGCAGGGGGAGGGAAGCACTACTGCCAGCAGTTCTGA
GCTAAGGATGCCCTCTTCTCCCAACTCAGCAGCAGCTCCA
AGGCAGAAAGCAGCCGAACAAGTGTCCCTGAAGGGGTTTG
TGTGATTGCTCATTCTGTGTAGTTTTCCCATTCTGCCCAA
CAGTTTTGTTTTTGTTTTTCAAAGGTGTATAGATAATATA
ACATTCAGACTATGGCTCTAGGATCATTTGTGGATGTGGG
AGACAGACTCTGCCCACCCTATCCAGTATTTACCCCCATT
TCTTACCTTCTGTTCATCTGGAATATTTTCTGAGGAAAGA
GAGTGGGGAGGAGAGTGGGATATTGAAAGTTATGCTAATA
TTAGGGCTTCTAAAGCTTGAAGATTTAGTCAGATTGACTG
ATGTGTTGGACTCGCCGGAGGGGTCTGGACATCATATAAG
ATTAGTCACAACCTTGATAGCTCTAATGTATATATTAAAC
ATTCACGGAAGCAAAAACATATGTAGGGGTTTTGAATTCT
AAGTCCACAAATTCAAGTGTGCCAAAATGTAAATTCATCT
ACTTTTTCATAATCTAAATTTATTACATCATATTTTCATG
GATAAGAAAATTTAATATAGAGCAATTCAGGATGCACCTG
GTCAATTTACAGTGTTTCTTCTCCTACCTTTCTCCTTGAA
ATTTCTTCTGAGTTTCCAGGAGTTAATGTAGCATCAGACC
TCACGGTTGAGGTGGTGTCCGGTCTTCGGTCATTGCCCCA
TTTCCCCCTGGCATCTACTGAGAATTATGCATTTTTGCAT
GGTCTGGAGAGAGTCCCACTTGGATCCTTCTACCCCCTCC
TTGTGGAAACTAGAAGGCTGCTTTGGATGCACAAGTACTC
TCTGGGCCACTTTCTTATATCTCTTGAGTATGTGGGAAAA
TTCTGTATATTTCCCTAAAGGCACTTTGAGGATAGAGAAA
TTCAGGGGTGCGAGCGACATCAGGACCTTCCTTTGTATGC
ATCCCCACTGCCTCATATGAGTGGGGATCTTGGTGCTTTC
CTGGGCCCTATCTGACTCAGGGCCAAGATGATCGCTGATC
TTAGATTCTCAAATAATTCTGGTATTTTTTTAACATCCCC
TTTCTTAAAACTTGGCATAGGGTATAGGACAGGGCTTTAT
CTCAGAGAACTCTTGGCCTCCACACTGTTTTCCTCCTCTC
TTTGATGATCTTCCCTCAGCCCACCTGATGGAATTTTTAC
CTAGTTAGACAGAGTTGTCTAATGCTTCCTGTTTTCCCCA
AGCCTGTGTTTGTACAGAGTAAACTTCAGTCTCAGAATCT
TTTAAAACTTTTGTTTTTGATACTCAAAAGTCAAGATTTT
GGAACAGAAAAACCTTTTTCTCAGACAGTTTTCTCCAGCA
ATCATATCAAGACACTATTGTGAGTCTCAAAAGCAATACT
GTCCTTTCATATTTCTGTTGTAACAATCTTCTCTTGAGGT
AAATGGATATTTCTACTGAATGAGAGAAGAAAGGACAAAA
AAAGTCATTGGAACTATAGAGGAACCATAGTTAAAATCTC
AAATTGTTATCTTGCCACACTTGCATTAAGTTCTTTCTAT
GTGTTTATGATAGAGACCATGAAAATCATTCTTCCAGTTT
TCACTTCTGAAGCGATGTAGTGAGCATTGTATGCTGTTGT
AATCAGGTTCCTTACAAGAAGATTGAATCCCTGTTGCAAG
AGGTGGGATGTGGGGACTGCTTGTTTGGATGAGTTTCATG
TTGCATTAGACTCCTTAACTTGCTCTCGAAGACGACTCCG
GGGTGTGATTCAAGAAGGACCATTCCCATTCTCCGTATCA
CTAGAGCTTCGCCAGGCCAGCATTTGGAACCTGACGTTGG
GAGTAGTTGTTTAAGACACTGCTTCTATTTTTTACTTCAC
TATAGCCAATATATCCTTCAAATAATTGAATACTAAAATA
ACTGAATTCGTTAGGGAGAACTGGGAAAAGCCATCTCTTG
TATATTTTTATTTGGCTTATAGGGCCAGAAAATAATAATA
AGGAAGGTGATGATTGAAACGAATTACCAGGGAAGAATGT
GCAGAATGAGAAGAGAATAGGAGCAAGAATAGAATGCTGG
TGTTGATAATATTTAAAAGGAAGGAAGGGGCTGGCCACAG
TGGCTTATGCCTGTAATCCCACCACTTTGGGAGGCTGAGG
CAGGCAGATCACTTGAGGCCAGGAGTCTGAGGCCAGACTG
GCCAATATGTTGAAACCTTGTCTCTACCAAAAAATACAAA
AATTAGCCTGGCGTGGGGGCATGCACCTGTATTCCTAGCT
ACTCTGGATGCTGAGTCAAGAGAATCCCTTGAACCCGGGA
GGTGGAGGTTACAGTGAGCTGAGATTGTGCCACCACACTC
CAGCCTGGCTGATAGAATGAGACTTTGTCTCAAAAACAAA
AACAAAACGTAAAAGGAAGGACGGTACAGAAGGGTCTTGA
GGGGAATCCAGAAATGGAAAAAAAAAATCCAGAACAGAAT
GTCTGCCACAAAAGTCAAAGATTACATTTCAAGGAGGAAG
TGACCAACACTGTCAAATGACCCCCCAAATCACAGAGGAC
CAGAGTAAGTTCTAGTGTTCTCTACCATTGTTGAATGACT
GCAGTTAATAACATAGTATATAGTCTCAAATAGATAAAAG
AGGGGGATATTGAACGTTCCCAACACAAAGGAATAATAAA
TGTTTGAGGTGATGGAGATGCTAATTATCATGATCTGATC
ACTGTACGTTATATGTTTCACAACACCACTGTTGTGATAT
TTACCCCATAAATATATACAATTTTTATACGTTAATTAAA
ATTTTAAAAAAGAAGAAAGAAAAAAAAAGCAAGAGGGCTG
CAGATATAACCAGTGACCTTAACAAGAGCAATGTCAATAG
AATGGTGATGTAGGCAACAAGACTGTTGAGGCATGAAGGG
CAGGAGAGGGGATGATGGGTGTAGGTCAGTATTTCCCAAA
GTGTGTTCTTTTGTATAATTGTCCCAAGCAATATACCTTA
AGAGGGGAATTTTATGGTTATATACAAAGATGGTGAGAAA
GCAGCGAGTTTAAGTTCAAGTGGTTGTCTCTGGTTTTGAA
TGTCTTTGGTTTTAGCAGATATTCAGATGCTGGCTTGTGT
GTGTGTGTGTGTGTGTGTGTGTGTGTGTGTGTGTGTGTGA
CATAGTTTTGCTCTTGTATCACCCAGGCTGGAGTGCAATG
GAGCGATCTCCGCTCACTGCAACCTCCACCTCCCGGATTC
AAGGGATCTCCTGCCTCAGTGTCCCCAGTAGCTGGGATTA
CAGGTGCCTGCCACCACACCCATCTAATTTTTGTATTTTC
AATAGAGACGAGGTTTCACCATGTTGGCCAGTCTGGTCTT
GAACTCTTGACCTCAGGTGAGCCACCCACCTCGGCCTCCC
AAAGCGCTGGGATTATAGGCATGAACCACCATGCCCGTCC
GATGCTGGCTTTTTCCTTTAGCTGCTGGTGTGGTTCTGTA
GGGCACACAGAGATCTCCCTTGCTGAGGAGATCTCTGTAT
AGTGCTGCTATAAATGGTGGCTCCTTTGGCTGGTCATTTT
CCATTCTTTCTCAGTCTTGATAATGAATCTGAATTCTAAT
GATCGACTCCACATTAATTCTGTTTATTGGGGTCACCTCA
TTGTCTGAGGTTAACAGTGAACTCGTGGGTGAGGTCTCAA
ATTCAGTTCCTTTCCCCGGGTGCACATGTGGTCCATGCAT
GACATATACCTTTTCTCTGCTCTCTTGGAGGACTCTAACC
TTGCTCCACGGTAAGGGCAAGTTCTAGCCAGCCTTTAGGC
TTTTCCAGGAAAAATCTAACCAGGGTTAGGGCTGCATTCA
AATGGGTTCTGCAATCAATCAGAATTCCAGTTTTAGTAGT
TGATGGAGTGCTGGATGAAGAAACCTGAAGCAGGCTCTTA
GTCAAATCCATTAAGCCTTCTGACAGGAGATGTATGTAGA
CATATATAGAGCTTGATCAAATTGTTAGCTAAGACATGAC
AGGAGATGTATATGTGTGTGTGTGTGGTACGTGTGCACTT
ATATAATTTTATCAAGCCATTAAGTAAGACACGTGTGGTG
CTGACATCTTTTGGGAAAGTTTTCTTTTCATTTGCAATTC
GTCAGATAATTTATCCTACTCATCTACAAAAGATTGTGAC
CATTGTGATCATTTATTTTTCCAGAGTCAGAGAAGAGTCT
CAGCCTAGAAGGGTTTTTGTTGCTGATTTTTGGTTTCTTT
TCTTTTCTTTCTTTTTTTTTTTTTTTTTTTTTTGAGATAG
GGTCTTGTTCTGTTGCCTAGGCTGGAGTGTGGTGGTGCAA
TCACAGCCCACTGCAGCCTCAAGCTCCTGTGCTCAAGTGA
TTCTCTCACCTCAGCCTCCTGAGTAGCTGGGACTACAGGT
GTGCACTACCATACCTGGCTAATTAAATTTTTTTTTATAG
AGATGGGATCTTTCTGTGTTGTCCAGACTGGTCTTGAACT
CCATTGCTCAAGCAGTCCTCCTGCTGTGGCCTCCCGAAGT
GCTGAGATCACAGATGTGGGTCATCACACTGGCCTATTCG
TGTTTATTGCATTGTTTTAGTACAAACATGCTTACTGGAA
TGTGCCTTTTATTGTTCACAAAGCATCAGAAAGGTGCTTA
ATGTTTTATCACTATACCCGAATCCCCTTTTAGCTCTTCT
TTTAAAAACTCTGACATCTTCTTCCCCACACCTGTACATC
AAATTTATGTGTATCACCCTCCTGTACTTTTGTTCTGTGT
TTTGCCTTTCAGAGCGTTTTCTGGGTTCAAAAGTTTAAAA
ATTGTGGGAGAGTATCATTTGCCTGCACCTGCAGTAGTCA
GGGTGGTGTCTCCTACCAGTTCCTGTATGTCTGGTCCTTC
CTCTGCCTCCCCGGGAGCCTGCCCATGCTGCAGTTGAAGC
ACTTCTCACCTGAACCTCAGCAATTTGCTAACGTGCTTAC
CCACCCCTCGCCTCCACTATAGGCTTCATGAAGGCAGCGA
GGCCATCTTATTAATTTTTATATTCCCGAGTCAAGCACAA
TGCCTGACATATAGTAGGTGTTCATTGTATACTTGCCAAA
TAAATGAATTTCACTTTAGTGGCCCAGTTTCAGGGATTGG
ATTGGGAGCACTGCCATACCTAAGGACAGAGCAAGGGTAT
GGTGTGTGTGGGGGTGGGGGGTGGTAGTGATGGTGGTGTG
CTTAAGAAGGGGTTGAGGAGAAATCTCAAAGGCAAAGAGG
ATGAAATTCCTTGACCTTCTTTATAAATTGAACTGAGAGG
GACATGAACTTTCTCCCCACTCTGAACTCCCTTTGCGCTC
GCTGCCTGTACCACTCATTTTAGTACTTAATTAGCACATT
GCCTTAAATTAAAGTCGCCCAGGATCATAGAGGGGTCTAA
TCTGCATAGTTACCTCAGGAATTCGGTGATGCCAGAGCAG
GTTACGTGGGGTTCTATTTTCATGAAGTCTCCCAAGTCAC
TTGGGAAGAGCTGTGATGGGAACTTTGAAGAACCCTGAGA
GAGGTGAGGACAGTCTGCCCTCGACTCCCTTTCAGAAGTG
TCCGGAAGTCCCACATTCTAATATGAGAAAAGTGGGAGGA
CAGAAACCAGACCTCAGATCCCAGCATGAAGGGCAGATGT
GCTAGGTTTCTGGGCCATTACTTTAGGATTTCACCAACTC
TGTTTTGCCCAGCTCATCTCAGAGATCAATAGAGTTGCAT
ACATTTAGCAATTGGCTCAGGCTTCAAGAGCCATTGCACT
GGGCAGGAAGACCTCCTTTTCACTTGGGGCAGAAGGAGCA
GGCATCCTCAGCAGAACGAATGAAGTCAGTAATTATAGAG
GGGAAGAGGCAGGGGTCAGGGCCTCAGTAAAGGGAGGCTG
GAGCCTGAAGATCACCACCCTTCTTTTACTACGTCATTTC
AGGTGCTCTGACACACAGAGGGATGTAGATACAGTAAGGC
CTTGTTTAGCATAAAGGCCACCAGTGGTGGATGCTAGTGT
ATTTTGAGTCAAGAGAATTCTTGATATAGGCTTGAGTCAA
CTCTCTCAGTCTGAACTAGACTGAAAAATTAAGGTGACAG
TTCTTATTTAACCAATTCTTTTAATAAGTCTATAAACCAT
AAAATAGCAAGTGAAAAAATATTTTAGTGAAGTCACTATA
GCCCAAATCCAAAGCCCCAGCTTTTATCTGTTGTTCTGTT
GTTGCGATTGTTATCATCATCTCCCTCAGGCTTTCTCTGA
ACAAGTGACTCTACTCTCTGAATTTTTTAAAACCCCAATA
CAACTGATATATATTAAACAGCTATATCTTTTAACCAACA
CATATAATTAAACATACAAAACATTCGCTCACACCAGTTT
GCCAAGACAGTTGCTGTGATGCAAATTATTGCCCGACGCA
TTGTTATTCTGCTTGTGCTGCCTGGTGCTTCTTTTTTACT
CTTTCTCTTTGCTTCCCACAGCCATGGAGGGAGCAGGGCA
TGTGTAATTTTCAGATGATCTGCTGCTTTTGATTATCTGC
ATCATTGCTTTTCAACATTAGTGTGTATAATCAAGCGTTG
ATTTTGTATTTGTCTATTGTGCATCCTCAATTAAGTTCAC
AAAGGGCAAAGGCGCTGTCTGATTCTGTTGGGTGCCTAGA
ACAGTGCTGAGCAAACTGGGTGCCCCTTAGCACTAATTGG
ATGCCAGACTGAATGCCAGATGGCAGCTCTTTGATTTGGC
TCCTCTCAAGTCTATTTAACCACAATTCACATCCATTGGA
ATTTAGATTTCATTTTATAACCCAGATTCTTCTTATCTCA
GTATAAAGAATGTGGTGGAACAGCTCTTAACTACAATTAA
CTACAATTTACATTAATATTAAAAGCCTCTAATAGTGGAC
AGAGACAAAGTTGAGCTACTATTTTTCCATCCCTAGCCTT
GGGACAATTCAAGTGTATTGGTCAGTTTCTCTTCTCACCT
GTGACTGTGATGCCTAAAGATCCCCCACCAGAGTGTCATT
CCTGTATTCCCTTTATTTATTTTCCTCTCTCAATTTTTAA
AAATGAAAATGCTTCTAGATAGGTAACATAGAAAGTAGTT
ATTAGCCCCTTGGTGTAAGTAAGCTGAAGGACCAAATTAA
ATTGGGATCCTAAAGATGGGAACTTAGGTAGAGATGAAAT
GTTTGCTGAAATATTTATATCCAAAGGACCCATTGCCATG
AAGGGAGTCCAAGACAGATGAAGACCACTTAGTGTGGTAG
GTCCTCAGGGATGGACACAGTTCATGCTCTAACTAAAGGG
TGGGCAATGTATGTGTGTTGGGGACAGAAGGGTTTAGTAG
GCTCCAGTTTTAAAAATAAAAACAGGGAACAGAAATCAAA
TGTAGTTTTCAGTTACCATCTTGAAGGGAAGCCATAATTA
CAGCCTAGAGACCAATGCTGCAGAAACTTTGAAGGATTTT
TTAAGATTTGTAACTTCACTGTATTTATTGTCACTGCTAG
GTTTGGACTTTTTTTTTGTAGTTATTAACAGTAAACCCTT
AAAACCAAAAGGGACTTTGCAGTTATCTTGGGGAAAACAA
GGAAGAAGAGAGAACTAGGCAGACGGACTCCCACACCACT
GTCAGATTTTTGGGAGAAAAACCACATAGGCAATCAATAA
AATGAAAATAAGAGTAAAGGGTGCAGAGGAGGCAGGCATA
GCCTAAAAAAAGACTCAGAGTTTAACAATAGGAGGGCTCA
TTTGGTGGCAGGAACCAAAACCTGTGACATTAAGCAGAAG
AAGGAACAAAGCCACCTCAGGGAGGAGGCCGAAAAAGACC
GAAGTGAACAGCAGGGGACGTCCAGGCTAAGAAAGGATCA
GAAAGGGGCGCAAGCCAGGAACGAAGGGAGGCGCCACCTC
GCACACTGCACAGGCTATGGCTGACCTGCCACAAAGCTCA
AAGGAGTCACCTTCCATGAGGTGCAAGGGCCTCCAGGATG
GAAAGAAAGCTCTTGGTTTCAATTCCCGGCATGTACTTTT
CTTCTTGAAGTGAGTTTAGATCACGTTTCAGCAAACGTCC
TCCTGCAGAGAAAGGTCTTCATATTAAAAATAAAGTTCAC
TGGAGACACACTTGATATTTCTAGTGGCATTTCTACCTGT
CCAGCCCAGGGAGGATCTTAGTTTCATTGTCCATCACTGC
CTCACCCCAATCCCTCATGCAATTCAAGTTGTTGGGTTTA
ATCTACAGAGCGTTAGCAGTGTGGAGCCTAATTGTTTCAG
AGGTCATGCCTGATGCTGCGCATCCCAGCTGGATGGAACT
ACATTTCCGGTGCTGATTTGAACTTGAGAAGAGCTGCAGT
GTTTCACTGATATGGGGTGAGAGGAGGTTTGGGGATGAGG
GGTAAAAGAGAGATCTTCCAGCACCCTTTCCTGTCCCGTG
TGTTCAAATCCCTGCTGTGCTGCAAACACATTGCTTGTTC
TGGTGAGGTTAGAAGCCTGGTATCTCAATTTATCTGCTTT
GCTATAGGATTTGAAAAGAAAAGTTCTCCTAAAGGAAAAA
ATGTTGTTTGGTTGCCTCTAATAAAATGTATATGGGACTG
ATTGGGTATGCATTTACTACATGAAATAAGGATATAGAGT
GAGGTCTTTACCTCAAGTTAATCACTAGGCATCTTTCATT
TATCTGTTGGTTGGCATGAGTGTTGTGTGGCAACTTTGAC
AAATGTAATCTCATTTTAACCTTGGTTGGGTGGGTGTTTC
AGGCTTCCACACTGAAACAAAATGGCAGCCAAATCCTTTT
AAATATGCCTCTGTCCACAATTTGCAATGGACTTTGGATT
TTGGTGAAATGTGACATACTAGCAGAGATTGTACATACAG
ATGTGAGTGCCGTGAATGTCAGTCTATGAATGACACTTTT
GGGTTTGAATGATGCTACAACATTCCACCTTACTTCTTCC
TAGTGGTGTCTCATGCAAGTGGCTTGTAAATGGGTGCTCC
TGGTGGGACCAAAGGCAGGTTTCAACACAGTATAGACCCC
ATGAAGGAGGCAAATGCTCACCACTCCACCCCTTAGGATG
GGAACTGAAGCCTTGTAAGAACTGCCTAAAACGGTACCAC
ACTAATTAAGGGGAGAGGCAGAGTTATAAAATAAATCCTG
TCTGGTACAAAGCAGGCTATGTGTGGGAGGGAGCGGGGGA
GATGGGCAGAGGGTGGAGAGACAGTCAGGCCAATTTAGCA
GAGATGGAGCCATGGCACATTTGATGAAGACACTTTCAGA
AGTAATTGTTACTGTCGCTTTTTAGCCCTCTGGAAAAATA
ACCTGAAGCACCAAGAGAAATGAATTTTCTCTCAAGTCAC
TAAGTAAAGAAATCCTCAAAATAATGATTTTATACTTCTC
AGTGGAAGAGAGAGAGAGAAAGAGACAGAAAGAAAGTGGA
AGAGAGAGACAAAGAGACAGAGGGAGAAAGAGGAAGAGAG
AGAGGGAAGAAGAAAGAAGTAGTTTTGCTTTCTTCCGCTT
GGAATTTTGAATAATGAGACTCACAGGCTGGAAGGGAGGG
CTCCCAGATGAGTAAGTGAGTATAGGGGATGGACACAAGC
AGGAACTCAGACAGGCTCGTATCTGGAGTGATCTCACTCT
CATTTTCTACATGAGTGAGAGCACAGCACAGACCATCAAT
CACAGTCAAACCTCCTCAGAATGCCACCTTCTGCCACGCT
CCTCTCACCTCCTCTCTCCCAGCCCCCTCCTTCTCCAAAA
AACAGATGTATTATGTGTGACCAGAATTTTGACCTGCTCC
TTTGATGCTGTGTAATTTATGTCTTGTTGCAGTGGTGTTT
TCTTTAAACTAGACCTGTGTTGTATCTCATCTGGGTATTA
CTGCTTCTTTCTGTCATTGGATTTTAACACATAGAATTCT
TGCAGACTCACTTAGCAAACATTTACTGAGCAAGGACTAT
ATTGCTATGTTAAAGCCTGCTTGTAAATCCTTCTTGCCAA
GGTCTAAATGGCTGCTTGCTTGAAATGTCAACTCTTCTTG
GAGATAGCTGCATTTTAAAATAATTTGAGGACCTAAGTTA
TGGATGGGAAATTACCTTACAGTTCTGGGATTAGGGGAGA
TGTCCAGGGGTGCTTCTTGTTGAGAAGGGCATTTGGGTGC
CCTGAATTATGGCCACAGGACTGGTTGTAGACTGTTATCT
CTTAGGGATAAATGGCTCAGAAGGACACAACAGACATCTT
TTTGGACTCCTCATCTTGATTTTGGTCCCTAGATAGTAAG
GTTCTTTGGGAATAGGAAAGCCTTAGAATATTAACAGCAA
ACACTTTCTCCAACCTCTTTCTTTATATGTCTCTAGGCAT
TTGGGATCAGAACGCTGCCCTCACTTCTGATAGTGGCAGA
GGAACAAAGGTCCCCTTCCTTCAGACAGGTGATCTCTGCC
CACAGCCTAGGGAAGGAGTGTGAGAATAATGGTCCTGCAC
AGTGGCAGGAAAATCAAACTACTTGTCTAAGACTGGGGTT
TGTCTTTTTAAATCATTGCTTCATTAGTGTATCATTCTCT
GTCTCCCTGATCTTATATTTCAGTTTCTGGCAGGTTAATC
AGAAGGCTGTAGCTAAATTTTCTACTGTCTGTGGGGCACT
GGCCACCCTCAGATACACGGCTATGCATGAGGGCTCTTTG
GCAACACCAGTTACTTTCTGCCCAGGTTGCTGTATCCCTG
AGTCCTGCAGCCGCTGGTTACCATGTACGCCTCCCCTTGG
TTTCATTCTCAGAATGTCACAGTGACCAGCTTGCAGGTGG
CATCCTGCTGTAGATGCTGGCACAGATTTTCAACCAGTAT
GCTGCCTGTACTGATTTTTTCCATTATTTGCTGCCAATGA
TACTCACTTTGATCTTTCCCTCCTCCTCCTTTTCCCTATG
TACTCTTTCTGAATCACTCAGGCTTAGGAACCAGAAAAAG
AAGCCCTTCGTTGTAAGGCTAATCCTAGGATTTCTAGGTT
TCTTTGGACTCAAATTCTGCCATGAGCAGCCTGGACCCCA
CAGGCCTTGTTGACGCCTTCCTCACTGTGTTCCCAAGCTC
ATGTCTTTTCTCCATACTTCCCATGCCAAATAGACATGAT
TTTTGATTCCTTCTCTTTTGTTGAATCTGCTAAATGTGAA
ATCCAGATGATTCCACTAATGTCAGACACCACCAACCTCT
GAACAGTCCCATTATGCTTACCTTTCTTGCTGCACTGTGT
CAGGAACAAGCTTATTTCATGTGAAAGTAAATGGGTTTCA
CAAGCGCTGGAAATAGCATTTGTTGTCTGTCAGTGAAAAT
ATGAGTGTGGGTCACAGTTGAGAAGGATTGTTTAGATATT
GGGGGTCTTGATGCTCTGTGAGGAATGAATACAACCCCTA
GGTGAAATAACCCAACAAAATGAGCTCTTCCAATACCCAG
GGAAGACCTTCTGGAGCCATGAGGAAAGGATGTTACTTCT
GTTGCAAGGCAGTGCAACACTAATGAAAAGGTGAGAGGGA
GGGATGCATATACCTGAAAAAAGATTCCCTCCCAGAATTA
ATAGTTACGTTGACAGTTCACTCTGTGAACTGTCATTCTA
GCACCCAAAGATAATGATTACAACCAGCTCTTACGGGGCA
CTTTTTATAACTGGTGATGTTCTAAGTATTATACATGATT
TTTGTCATTTAATCCTCAGCGCCATGCTATAGAGGAATAC
TCGTATTATCTGTATTTTAAAAAATGAAGTCCCTTATCTA
AAATTGTACAGCTGGTAAGTGTTGAAACTAAACTTTGAAC
CCAGACAGACTAGTTTCAGACTTTTACTTTTATCCTATAT
TAATTCCATTTAATGACAATACTTCTAAAATATCAGTGCC
TTTCACAGTACTAGCAGACAATAGATGCTCAATGAATATG
TGCTGAAAGAAATATTTGCTAAAAAAAAAAATCTTATCAG
AGAAGGGAGTAAAGGATATGGGATATTGTCAGCAGTGACT
TTGTCTTCCCAAGACTACAGTCTCAGCTAGGTGGGGCACT
AGGTGCGGGCATTTTGTAGGACACCATGGAAGAGATCAAG
ATCTCCCCTCCTTGTCCCAAAGGTTCAAAATCTCGGAGTC
AGAATACAGCTTCTCTGCTCCAGCCACCTTGAACTCTTTA
TTGTGACTCCTTAGCCATGCCATGTATATCATCCCTCCAC
ACACTGGCTCTTGTCTCCATTGCCTGAAATGTGCTCTCCT
CTTTTTTTTTTTTTTTTTTTTTTGAGACGGAGTCTCGCTC
TTTCACCCAGGCTGGAGTGCAGTGGCCGGACCTCAGCTCA
CTGCAAGCTCCGCCTCCCGGGTTTACGCCATTCTCCTGCC
TCAGCCTCCCGAGTAGCTGGGACTACAGGCGCCCGCCACC
TCGCCCGGCTATCTCCTCTTTTGTTCACAGGGAAAACTCT
TCATCGCTGTTTAAGGACCACTACTTCTCTATCATTTTAT
CTGACTTCTGCTTTACCTTTTTGAGTCAAAAGTAGCTGTC
CTTTCACATTTCAGTTTATATCCAACTCTGCCATTTTGCA
TTCTTGGCTAACATTTACCACCTATTTTCCCCACTCAAAG
GTGAGCTCTTTGCAGGAAGAGTCATGTATCCTCAGTGTAT
GTATCCACAATACCAAGCATATCCATAAGGTCAAGCATAG
TTCCAGATGCATTCTGGGTACTCATTAGCACAACTGCACC
AAATTGTGATTCTTGCTTGCTACCCTTTGCTCTGTTGTTC
CAAAGGCTCAGTGGGCCTGCTTGGGGAGCTCAGGGCCAGA
ACAATTACAAGGAATGGGCTGCCTATCCTTCTCAAGTTAA
CTGGCCACCAGCCACTTGCTCCAGGGGAGGGTCAACTTGA
TTTAAAGGTGCAAGATTGAGGAAGAGTATGTCATGAACTT
GACTAAATGATTCTCTTAACCAGTGTCAGCCCATTGAACT
GTCTCTTCAATTTTAACTGTTCCATCAGCCAAACAGCTTA
CTCAGCTTTTCAGAGGCCTATTACTTGTTCTGAAAACATT
GGCAACATTTTGGCCTCCAAACTGACTTTAAGCCTGTTAT
AGATAATGTGTTCTCTCTGGATTAGGTGACACATCTTGGT
CGTATTGGAGAAACATCAGTTATGTCCGTGCCTTGGCTGG
TAACAGCCAGAATTGAGGGTGTGCCAGCTTGCACCTCATT
GCTAACAGACTCCTTAATTAATCTGCTAAATCTAGTGCAC
AATTCACTGTTGTCTTAGAATTGAGATGCATAATATGCAC
ACTTGTTCTTCCTCTACACTTTTTTATTTGCTCAGGTTAT
TAGATAGTCAAATTCTCTTGGGTTCTGCATTAAACCTTGT
CAAAAGAAGCAAGAATTTGAGAAACACCCAATGGAATTGA
TTTCTTTGACGAGACTTGCTATTGCTGCATTTACCCCTCG
ATAATTGAGTTTCTCTTCCTCCTAGTATTTAAACACATCA
ACTCACTTAATCTTAAGTGTCTCCTTTTCTTGTAATGTCT
CCATTCTCATAAACTACTGTTTGTAAAATAAAAGGCTGAA
GAAGCCCCTTTGCGTTTTCCTTTTATGGAGGCCTGTGCAG
TGAGAATGGAATCTCTGCCTTTCATGCTTCTTGGGCTATG
CATATGCATGCCTCCTGTTTCTCATGCCTGAAATAAATTT
TCTACCTGTGTTTTTGCTTCATGCTTTGCACACAGTGCCC
CAAATTGCTACTCCGCGGGAAACTAAGCCAAGGACACGTT
GTGTTCCATTTTCATGATGAAATGTAGATTTCCTGTTGAA
CCTAATCAACCTTCATTTCAAAGGGTTGACAAGGCAGATA
CTTAAAGAATTCACTTGGTGTTAAATTTATGGTACTGAAA
AAGAGTCCATTCCAAGAATATTCTCTGATTCTAAAGCTAT
AGAATTTTTATTTGATTGTTTATTGAATTACATTTTCATT
CACTTCAAGTCCCTGCTTCTCAATTCTGTGTCCCGCATAG
AGAGACAAACTTGTTGATAGTCACATTGATCTCCGTAACA
TTCTGTCCCAGACTGAAAACATCTAGTCTTTCAGTCATGC
TTCTATCAGATAATTTTTATAGCCGTTGATATATCTGAGA
TTTTGCATGAAAAAAATATGGTCTTTTTCTAGTCAAGAAG
TAGAAATAATGTACTTTGAGTTAGTAACCAGGTGCCAGAG
ATGTGCTAGATTTTAACATCTGCTAAATCATTTTTTTTGC
AACTCTGTGGGGTGGGTGCTGTTGTCTCTTTTTCACAAAT
AAAGGTGTCTGGACTTAAGCTTCTATGCTCTTTCCCCAAA
ACACAAATAGCAGAGGAAGCAAACTCAGGCTTGCCTTTCC
CCAGAGCAATTGCTTTTTTACATTCTGTAAAATGTTTTTC
CCTAAAAACATTGTTGGTGTGGGAAGGCCAACAGTATTTA
GAATATCAAATGAGACAAAATTCTTCCTGCTTACCCTAGA
AGTGACCTAAGAATCACTCTCAACACAGCATCTAAGTAGC
CGCTATTGATTAATTAGTACTAGTATGCAGACCGAAAATT
ATTTGCCATTCTGTCTGCAAAGCAAGTGTGGACTTTATTA
CTAGACCATAAGGTTCATACCCTAACCCACTCTCTCAGCA
AAGTAGCTCCAATGAAGAGGGGATGGTAATGCAGAGACCT
AAGGCACAAAGACCCACAGACCTGAAGAAGCAAGGGTGGT
GTCAGCAGGAGTCATGAGTGACACAAACAAACGACACACA
AATAAGACACTTTGTGTGTCATTCAGCCAGTTGTGAATTC
CTCTGGCCAAAAAAAAAAAAAAAAAAAAAGTTTATTTACC
TTGGAAGTATCCCATAAAGATATAGCAACCAGATTTCTCT
CCCACTCGAATTCACTCTTTCAGGTCACGCTATACATAAT
ATATAATTATGTAACTTAATGATTCATACCCAATTACATG
GTTGTTCTCACCCAGTTTGCACATGCTTCCTAACATCATT
GTGTACTTGGCTACCCACTCAGCATCCATTTTCTTCTTTC
TAGATCACATCAGCATTTGCTGCCCACTTTCTCCCTCCAG
CATCTTCCGCAGCCTAGTCATACATTGTGTGCATCAGGCC
TTCACCAGCATGCTAAGATTTGTCCAAGAGTCTTGATGTC
CTAAACGCAAGTGACATGTAAAGCTTGGATCCCAAGGTCA
AACAGCATGACTTGTGGATAACAAGTAGGTAAAAATATAC
ACGCCTTTCTCCTTCACTCATATGCCATTTTAGAACACTT
GATTAACTATATCTATAAAATAAGAAGTCTTTTTTTGCTC
TCTAAAGCTGAGCCTGCTTCTAAGCGGGGTTAATATGGAC
AACAGTAAAGCCCTGGTTGTTCTGAAGTCTAGTATGGATT
TGGTTATGTGAAGTTGAAGGTACAGCCCTGGAACCAAGCA
GAATTGCTTTGCATAATAGAGAAGAAAGTTGGCAAGGAAA
GATCCAGGAGTAAATGACAGGCAAAAGGGCAGTTGTATAA
TTAGATGCAGAGAAACTCCAGTAGTGGCATGGCTGAGAAG
TGAATTGGAGGTATAGACGTGTTTAGTGGGAATATTTAAG
ATATTTTTTTGGTGTGAGATGTCACACATAAAACTCCTAC
TTCATCATTTGTTGATACCAGCCCCTATTTTGGCATGATT
CCTTCGGTGGACTTGGAAGAGGTACTAAGCTCTCTGTATC
CAGGGTAAGTGAGGCAAAAACAGAGGGAGCAAGTTTTTAT
ACAGGAGCTGCAGGGGTTGCAGAGGCGAGTCTCAAAGAAC
CTCAGAGAGACATTTTGGAGTCTGAATTGGAATTATCTGA
ATCAAAGTGTCTAGATTACTAGTACAGCATTTCCCAATCT
AGGATTCCTTTTGTGAAACAGAACACACACAAAACTTCAG
AAATTATTTTCTCAGCCCTCTCAAGATTGCCAATATCTAG
TATCATTCTAGGTATGTGGAAGAGAAGCAAAGTTACTATA
TAATATGGATGTTTTAGTGCAAGGGTCAAACTACTGCTGG
TGCCAAATCCAGCCTATTGTATGCTTTCGTAAGTAAAGGT
TTGTTGTAACACAGATGCTCCCATGTGTTTATGTATTGCC
TATGGCAGTTTTCATGTACGACCCACAATGCCTAAAACAT
GTTTTGTGTGGACCTTTCATTAAAAGTTTACCAACTCCTG
TTTTAGGGCATTAGGTCTTTATTAAGCCTTAAATTTTTAG
GAGACCCTAGTTGAGAAAGGCTGATTGGTGACATCTTAGA
TTAAGTAATCAACTTAGAATGGAGCCAGGAATGTGTCCTC
ACCTCAGATGAACACTAGCAGGAGATATTTACTGTACAGA
CCATTCTGGTCTTTGCCAAGACGACAGTTGAGACTTAGTC
ACATTTGAAAGAAAGTAGACTAAAAAGAGGAAAACGTTAC
AGTTGTAACTTTGCCAGGATTCCAGTCTATTTATGACATG
GCCTAGGAAACTTAAACCCAGTTGGGAAACAACTCCCATG
AAAGAGTCTATAATGGCCATAGATTTATCAGAACCGAAGG
AGAATTCAAATATACGCAGTCCCCTTTCTCAAAGAGACAT
GTTTCTTCTAAATTTAGATATGCAGTGGTGGCAGGCCCAA
GCACCAGTTTGGGGATTTTTTTTTTTTTTTAACCCATATT
GCACATTCAAAACCTCTTTTTTTGCCTTGGCCTATTTAGA
GTCCTTGTACCTGGTGCCTGAGAACCAAATTGTATGTGGG
CTCTGTTTAGAGATACAGCCTCTTTGAGCTTTGTATGCAG
ATACTTATCAATCTTGTGGCTCAGTGGCCCCACCATGTCT
TTTCCTGTGGCATTGTTTAATCCTAAGACTTCTGTCCTTT
AAGAAGATTTGTACCCTTGCCTTGACATCCCTTTTAGCTA
GGGCATTACCCTTGGAAGGCTCTAAAACAGAGGTTGCCAT
TGACGTTTCTGAAGTCTATGCCCCTAAGCACATCTGCCAT
GCGATTCTTATTTTTCCTCTGCTTTTAGATGTTACAAGCC
TTGAGTAACATTTTTTTCACTGTAATATTTTTCTCCAATA
ATGGGATATGTCTCTAATGCTTCATTTTCCTTGCTAGTTT
CTCTATGCCTTTTAAGAAAAGCTCAGCTGAGATTTTGACA
GTTTAACTTTCTTCTTTAGTTAGTTCCTTTCCTTCTCTAC
CATGACATGGTGGAAGGTTAGCAGTATTAGCTGGACTAAG
CACTCTCTTTCCTCTCTCCTTTTTGATCTCTGCCCTAGAC
AGGGATGATACTCAAGTATTTGACAATTAGAAGGGCACAG
TCACTAACAAATAGAAAGAAATGCTGACTGTAAATAAGAC
ATATGGCCATGCTGGTATACACTTGTGCTGAATATCAGCC
CAGCCCTAGACATTGGCTTTTTAAAAATTTATGAGATATA
TATATATAAAATAGTGGGAGGCTTTGCAGTAAGACATGAT
AAGTCAGTGAGCTCTGGTCAATAAGGTAATCTGTTGTTCA
AGCAAATCCACTTTGGCTTCCAAACCTGGAGTTGGTAAAC
CTAAGTGGTAGTATTGCAGCAGACCAACATCTAAACCGGA
ACAGGATTTCATCTTTTGTTATTTTCCCCAGGTCCCTGTT
AGTATTTTTTCTGTATTCCTCATATTCTGTTAAAGGCCAA
ATTTCACAAATTTTGGCCTACTTCAATAGCTGCATCTGCA
CCATTGTGTGCTGGAGCTGACTTGCATTGGCTCCTAGAGC
TGGCTGTGCACATCTCTTCCAACTTTGTGTTCAGTAACTT
TACACTGGATGCTTGAAATCAGCCATGGAGGGAGTATTCA
TATATCAGAAATTGGCAAATGCTACAAATAAGATTATTAT
TATTTTCCAGAGAGTGGGTTGTTAAACAATAACCAACACA
ATTCCACCTACAATAACTAGTCTCCTTGAAATTTACCCCC
ATAATGCTGCAAATATTTTAAGTTGATCTTTACTGAAGCA
GTCTAATTTTTTCTCCTGAAACCTTTTGTATAGCTATTCC
AACTTTCAAGAAGTGGTCCCAGTTGCTCTTTCATAAATTA
CCTTCAGCTTTAAAAGGAGGGTTTTCTTGGATTCAGGCTT
CCTTTAGGATTGGTTGAGCTCTTATTCCTTGCTCTGTGGG
ATTTCTTTGGACTAGAGCAACACTTTTGTACCTAAAACAA
AACATTTCCTTCGCTTTTCTAATCTCTTCTCTTTGAGCCA
TTTGATCTAGAAACATCTCATTTTCCTTTTTATATTTGTC
TATTGACATCCAAGATTTTATTTTCACATTCAGATGGGTA
TAGGCAGTTCTCTAAGAGTTCCTAAGGAATTTTTTATATT
TCTTCTACAGCTTCTGATATGGTATTAAGATAATTCATAT
TTTTAAAGCAAAGTCCATTTCTTTTCTTAGCAAGCTTGAT
TCCTGGGGACTACTCCAGACAAAGACCTTTTTAGCTTTTA
AATTCATAATCGTAATCACTGCAATTTTTAAAAATTACTT
AACCTAAGAAGACACCCTATTTTTTTTTTTTTTTTTTTTT
TTTGAGACAGAGTCTCAGTCTGTTGCCCAGACTGCTGGAG
TGCAGTGGCACAATCTCGCGTCACTGCAGCCTCTCCCTCC
CGGGTTTAAGCAATTCTCCTGCCTCAGCCTCCTGAGTAGC
TGGGACTACAGGTGCATGCTGCCATGCCTGGCTAATTTTT
TGTAATTTTTAGTAGAGACGGGGTTTTACCATGTTGCCCA
GGCTGGCCTTGAACTCCTGAGCTCAAGCAATCCGCCTGCC
TCAGCCTCCCAAAGTGCTAGAATTACAGGCATGAGACACC
GCGCCTGGCAACCCTATTCTTTATAAAATAAAGATTCCTA
TTCTTTAAAAAATGCTCATTAATAAAATCCACCATCCTTT
TGTGGATGAGAAGACAAAGTCTGGGTGTTTAAAACCTGAG
GTCTTGGACAAAACCTAGGTTAATTAGTAAATCTGGAGCC
AACCCAGTATCATGACACCGAGGATAACCTTTGGCAACTC
ATGAACATGCTGCACAATCTAAGAAGTTAGCATCTCCCCA
CTTCTCAGGCTTTGAATGCAATTCAAAATAAATAATATAA
AATGATAAAATAATATAGAAAAACTAACTTCTAGAATGTA
CCTCCTCTTCTTTGCAACTAATTTTCTTTCAAATGTCAGC
TCTAATATCACCTCTATGAAGATTCTCTGACTCTCCAGCA
TATTTGGTCTTCCCTCTGTACTTTTGTTGGTTCTGTTTTA
TTATACCTGTATTGTGTAATAATTCTTTCTTTCATTGTTC
TATAACACTAGGAAGTAATCTTCCTTGACGAGAATATCTT
TTATTCTTCTTCATAACCCCAGGACCTAGGGCAATGTCTG
TTGCATTGTTGGAACTTTATAACATTTGGTTGATAATAGA
ATGCAGCATTTGTTCTAGGATTTGTCCAGTTTACATAAAA
AAAATTAAGAGATGTCATGGAAAATCAGTTATTTGATGCA
GTGTCCTCCATTTGAAAGTTACTACTCCTTTAGTTTGACC
TGGTAGTAGAGCAAATTAAAGGTAGTTATGCTACCATTGA
GAGGAATTGTTCCATTTTATTCTTCTTCTCCAATGAGTCC
AAAATCTACTTGGAATTTTCCATTGGAGGGTGTGATAGTA
GAAGGATACAGAGTAACATCTTGCTTGGGTGGTCCAATGA
CTTAGTCTAATTCACAAATACACCCATGTTTTTATGATCT
AAGGAAATGGGTTCAGGGTTTGAAGTCAGACAATCTGGAT
TTCTACTGCTTGGTTGTACCAATTAACGGCTGTGTGCTCC
TAAGCAGGTCATTTAATCTCAGTGAGCCTTTGCTTGCTTA
TTCATAAAATGGACGTAATATCTATTCCCAGGAGCTGATT
TGAAGATTATATTCGATACTTTGTAAACATTTATTCTCTA
GAAATCAGTATTTTTATGGGAGTGATGATTGCTAGAGTCA
GCTAGAGTTAACTGTGGGCTTGGACCCTATTAAGTAAAAG
AGAAACCCAGTATAATTATGAATCAACTGCCGTTTCTCCT
CTGACATTTAGAGATATTCATCTTTCTCATCACAAAAAGA
TTTAGCTTGGAAATAGCCCTGCTTCATGGCTCATCCTGAA
GTGAGATTTTTTTTTGTCTTTGTTGAAAGTTTGAACTGAT
ACAATTCCACTGCTTCTCTGCCTCTAAATCAGACCACATA
GGCTTCTTTTACCTTCAAGTCCCTCTCTCACACACACACA
AAAAATATATATATATATACACACACTTCAATCTCTTTCT
TGTGATTGTATAACTCAGAAATGTCTAAAGCTATAAGCTT
CAAACTTGGCAGTGTTCTTATCCTCACAAAGACAGAAAAA
TCAAGGAAAATTTGAAGGAGAAAAATTTCACTTTTTTTCT
TTTAAGTTCTTTAAATTAAAAAAAAATAACATGGAGTTGT
TATTTATGTGTTTTCATTCTCCTTGCTAATAACATCATAT
TATGGCCTAAGGAGATTTCAATATCACTAGACTATTGATA
TATAGGATACAGAAAATTCCTATTCTAATCAGAGATGGTA
TATAAAGCTTGTTCTGGTCCCTGTAAGCAAAAAATGCTTT
TCATCTTCTCTTGGAGTCTGTATCCAGGTCTAATAATGAA
GTCATATTTTGGTAAATAAAGAGAAGATTTTCTTCAAGGT
ATTATCCCACCTCAAAATCCTCCCCTAATTTTAGCACAAA
TTAAATTTTAATTTCAGGTCTTCCTTTACCTACGAAGCTT
TATTTTTTGTGAAAAGACAAACGGTAGTTATTAACCATGA
ACTCTTCTGAATAAATAAAGAATCTGAAAAAGTTTTTGAA
AAGATTTGGAAGAGATTGTATATATGGGCATGGTATGTAA
AATTAGCAAGAAGAGGCTGGGGAAGTAAAATAAAGAGAAT
GAAGCAGTTACCATATAATTGACAATTTTATGTATGAAAG
AAGGGACATACTTAACTGGAACTCATATACGTGGAATGAG
AATTCAAAGGTCACCCTAAAAAGTATGGGAAAAAAGAAGC
AGTAAGAGTCTTGGTCAGGAGGGGGAGTGGAGAGAACAAA
GTGGGAATGTGAGATAAAGAACAGAGAGATGCCCAGAGGA
CTTACTTACATCTTGTTCCTTGTCCAAGAGTGACAGACAT
GTGAGGTGGGGCAGGCTTGGCTGGCTGAGTTTTCCTACAG
AATAATTTATTGTGTCCTTTTGTAGGTTTTCAATCAGCCA
TCAGATTTCCATGTGCTGAACACAGAAGATACAAAAAGTC
CACATAGGCAGCTAATCCCCAGGTTCCTCTTTTTCTAGGT
CTTCTCATCAGGAGTGATTCACAATTTTTAGTTGTGCATG
CACACGCATACGAGCAAGAGAGAGAGAGAGATAGTGACTA
AGGGCATAGGTTCTGGAGTTAAACTGTGTGATTGCAAACA
CTAACACTATTCCTTACTAGATGTGCAAGTTACTTAACCT
CCATATGCTTCAATTGCTTCATCTGTAAAATAGAGATAAT
AATGGTACCTACCTCATTGGCTGTTTTGGTAACTAAAGAA
TTCATATATTTAAATATATAGTAATATATTCTATCAATTT
TGCCCTGTTGTAACTCTGGAAAAAGATGTCATGCATAATT
ATACTACCTGATTATATACAGCTTCTTAGTAGTCTATCAA
ATGATTGGTGACCAGCATATACATTGACTACACTTGGATC
AGATTTGTTTATTGTCCAATCAGTGGTCAACCCTTTTTTA
TGAACAGCTGAGGGCTATTTCCCACAGGAGAAGGCTGTGG
GCAGATAGTTGTCCTTAGGTGGTTGTGTGGTTTGGCTGTG
TCGCCACCCAAATCTCATCTTGAATTGTAATTCCCATAAT
CCTCATGTGTTGTGGGAGGGACCCAGTGGGAGGTAATTGA
ATCATGGGGACAGCTACCCCCATGCTGCTGTTCTCATGAT
AGTGAGTGAGTTCTCACGATAGTGAGTGAGTTCTCACGAG
AGCTGGTGGTTTTATAAGGGGCTTTTTCACGTTTTGCGCT
GTACTTCTCCTTTCTGCTATCATATGAAGAAGGAAATGTT
TGTTTCCCCTCCTGCCATGATTGTAAGTTTCCTGAGGCCT
CCCCAGCCCTGTGGAACTGTGAATTAATTAAACCTCTTTC
CTTTATAAGTTACTCAATCTCAGGTATGTCTTTATTAGCA
GTGTGAGAATGGACTAATACAGAAGGGATGGTGAATGTGT
CAGGTTCCATGACTGACAAGCCCATGTTAGGAGGGATTAG
TATAAAGAAGATGCCTTATCTAATTAACTAAATCCATCTA
TCATGCTGGTATTAAAATCTCTGACACTTCTTTCTTTCTC
GTTTAACTCTGTAATTACTTCAATTACACATTTCTTCAAT
TATAATAATTATGTATTATTTGTATTGAAGACATTCTTAG
GTGGTACAATATTGGCAACATAATCTCTAAGTTTCCTTCC
TGTTTTGATATTGAATTTCAGTGTCTTTATAATAATACCT
ATTAGTTTTGTGGCCAGAATCTTGTCCCTCTTGTTTATTG
CTATTTTTTCATCATTAGAATTGTGCTTGACTTGTGACAA
GGGCTCAATAAACATTAGTTGAATGAATGAATAAAAAGGA
GGCTTAGAAGGGCAAAGTAGTCAGGTGTTGGGTGATGATT
GGCCATACATTTCATGGGTCTCCCTCTTATGTTAGTGTCT
AATGTTCTTCTATTTTAAGATGGAAATGTACCCATTATTC
ATTTTTTTTTTACCGTTTTTTTTTTTGTTGTTGTTGTTAC
TGGACCACAGTAAAGCCTCTGGAGGTCATGCAGTGAGCAC
AGCCAAGCCCTGAATAGGCAGGAATAAGGGATAGAGGTGC
TTACACTGGCAGTTGAACTGGCATATTGTTGTTTTTTGGA
AAAAAACTATCCCCAAAGTCACTCTGCAGTTGCCATGGAT
ACTATCTTGGGTGCTCTGAAGTGTCATTCCACAGTGAAAA
GAATCATGCAGAGTTGGGCTTAAATCCCAGGTCTACTCTT
TATTGCTGTATGTCCTTGAACAGGCTATTTAAACTTTCTA
GAGCCTCGGTTTCCTCATTTTAAAAATGCATAGATAGCAG
AGTTGGTTTGAGGGTGATAATAATAATGGTTGCCATATAG
TAAACATTTCCCGTTTACTAGTCAAAGTGCTACCTATCTA
ATCCTCCTCAATTATTCTGTGAAGTAGGTTTTATTACTCC
TGCCTAAAAGATGAGAAAACTGAGGTGTGAAGAGGCTAGC
TAACTTGTCAAAGATCATACAACTAGTAAGAGATGGAACT
AAGATTTGGCTTGAATCTCATACCTTGGCCAGAGATAATT
TATGGAAAAATGGCTGGCACATATCATACATTTAGTAAAT
AGAACTATCTCATTCTCATCATTTCTTTCATTGTCAGAGA
GCTTTTAAGACCTTCCTTTCCACCCACCCCACTTCTTCAT
ACATACTCACGAACTTTAGAGACCTTGTAAATGAAGTGAG
ACCACGGCCAACAAAACTGGCTGCTTTCTAGTCAATGTCA
GGAAAGGCAAGTCTGTTTCCTTGATTTTAGGATCATTCAG
GGGTTGATATGTATCTTATAGTGGCATGCTGAGATCCCAA
CATCTGGGTAACAATGGACAAGGGTAGGCTTCTCTGCCTA
AGTAAACACAGAGAAATGGTGTGTTAGGGCCTTTTTCCTA
CTTACCATTGTGCATCGGCATGCCTTTTCAAGCCCCCTAA
GCAAGATATGAGAGATTCTATATAAAACCAAATTTGATTC
TGTCCTCTGGATCAAATAAATGATTACACCCTGGAGGGCT
AAAACTATTACACAAGAAGAAAGGGAAGAAGAGGGTAAAT
GCTGAGTTCGGGAATAATTACTGCCAAAGGTGAAGGCGAT
TGACTGGGAGTATGATACCTGTGTAATTGAGGCAAAGCGA
ATATAAAAATCTGTGCTTGTTTCTAGAGTGTGCATTCAGA
GGTCCTTGGCGACTGGTGTGTACCGCAGGTGGGTGCTTAA
ATGTCTGCTTCTCTTGGATCTTTGCTTTTATAATCTGCTT
TTACAAGGCCTATTTAAGGAGTCCACTTTACTGCTGGCAG
GGGAGTGGAGCACAATAAAGCTATATTTAAAAAATAATTC
CAGTTATCTTAAATTTCTTATGGCATTCCAAGAGTATTAA
ATCTGCAGACAAAGGTAATGTGCAACTCTCTCCTGACCTT
AAAAAAGACTTCTGGTAATGGTTGAGTTTCTCAACATAAG
CTCTGATGGTGGAGTGAGTGGGAGGGAAGACAAGTGAGCC
TGACCTGGATCTGCCTGTATAATCTCCTGGCTTGGGGGTG
GTGGGATTCTATTTGTTAGAAGCTGGACTTTTTTTCTGAT
TTTTTTTAGGAGCCTATTTCAGATTATCATTTTGGACTCT
AGGGAGAATTACATCTCAGCCAACCAGTTATACTGAACAA
ATAAACAAGGGGCAAGGCAAGGTTATAATTGAAGAAATTC
TGTCTAAGATCTTGGCTTCCTCGTCTCCCTGTCCACTTTC
TAGGTTGCTGATATGGTTTGGCTCTGTGTCCCCACCCAAA
TCTCATTCTTGAATTGTAGTCCCAACATGTGATGTGGGAG
GGACCTGGTGGGAGATAATTGAATCATGGGGTGGTTTCCT
CCCTATTGTTCTCATGGTAGTGAATAAGTCTCACGAGATC
TGATGGTTTGATCAGGGGTTTCTGCTTTTGCATCTTCCTC
ATCTCTCTTGGGCTACTGCCATCCATGTAAGACAGGACTT
GCTCCTCCTTGCCTTAGCCATGATTGTGAGGCTTCCCCAC
CCACATGGAACTGTAAGCCCAATTAAACTTCTTTCTTTTG
TAAATCGCCCAGTCTTGGGTATGTCTTTATTAGCACTGTG
AAAATGGATTAATCCAGTTGCCAGTTTCATTTCCACGATG
AGTTTGGGGCTCAGTCTGGATTTAATATGGTTTGCTAAAG
GAAATGTGCTACTGTGTTGGAAGTTTGGAGCTCATACTGG
TTTTCCCTGATTCCTTTTTCTCTTCCTCTTCCTCTCTTTC
ATCTTCCTCCTTTTCCTCCCTGTCCTCCTCCTCCTTCTTA
TCTGCTTCCCTGTCTTCCTCGTCTTCCTTTCTTTAATGTC
CTTCTCAAATGGACAATAGGTTTCATACACTGTCCTTCCT
CTACTGCATTTTTCACTTTACTTTGTTTTCCTTTCCTCAT
CTGTCAAACCTAACCCATCTCCTATAGTTTTGTTCTGAAT
ATCTCTTCCTTCTCCCTCCACAATATTTTCCATTTCTTCA
AAATAATATTACTTATTCACCACCTTTTTCAAAAGAACTC
GTATCTTTAATGGTCATCAATCCCTCCACCCCCTGGGAGA
CAGAAGTGGGAGTGAAAAGCTTTGTTCCTCAAGATACAGA
TGGACTGATAGGAGAGGGGAGAATGGAACAGGAAGACTTT
CCCCAGGCCACCAGACAAATTAGCCTGGACTGAGTGCAGC
CTACTTATTTCTGGATGGCTCTGTTGATCCCACCCAACAG
GAGACCATTTTGTCAACTGTCTGAACATTTGTATGAAGCC
TCGAGTTTATTTATCTGTTGGTTTTCATTCCCATCCCCAA
TAAGGCTATAATTATTTGCTTTTTGAAGGCAAACACAAAT
ATTGTTAAAAGCCTTCCATAGGTTTACTCATCCACCATGC
TAAGAAACACAAAAGGAGCAGCAGGGCAGCAGAGACAACA
CTGGTGAGAGCATGGTCATGGCAGCACTGCAACCCAGCAT
TCAGGAAGGCTTTGATTCTGAGAGAAGCAGAAAGTCAGTG
GTGAGAACCCAACAAAATACCTGAGCACCAGTCAGCAAAG
GAAGAAATGAGCATGGGGTGGCGGGCCTTGTGAAAGGTGT
GGTGAAATGTACTGTGGGCTAGAATTGGTAAAGAGGCAGA
AGCCACGCCAGTGTGGGTACAGAATCAACACAGATGGGTG
AAGCAGGATGCGGTAAGAAGGCTAAGCTCAGAGGGCTGGG
ATGGCCTTAGAGCTGCACTACCTAGTCCCCCTTCAAAGAA
CTAGTTGTCTTAGCTCTACAGAGGTCTAGTTGTAGACAGC
CTTCAGTCCTCAGGCCACTTAGGGATTGCATCAGCTCTGA
AAGTACCTGCCTAAGGTGACCTGAATCTACTGACTGGCAG
AGATGGGAAGAAAAAGCCCCGGTCTCTTCAACCCAATGCA
GAACCAGTTTGCTGGAGCATTAGAGCCCCAGAGCTTCCTG
TGGGATTGGCTGACACTATTGTTTGGGTTTGTATTGCAAC
TCAGTTCCTCTCACTACCCACAGTTACTTCCCTGATGAGC
ATCCTCCACAGTAACCTCCATCTCAGTCTGCTTCCTGGAG
AACTCAACAGTTGGTACCATGAGTAGTCCAAGAAAGCAGG
TGTGAAGATGGAATTTTGGAGCTAGGTGACTTACTACCCA
TCTGGCAATGAGGATCCCATTACCAGCAGAGCACAGACAG
TCCCTGGCACAAGGCAGAAGTTATTAAAACTTTCACCAGG
GTTGAGTGGTATACAGTGGAAGAGAATATACTAGCTGATA
ATGCTGTGCACAAAGTGTTTGAGAAATATGGGAGAAATTG
TAACTAGGATTACAATGGAATTGAGCAGCAATTGCTAAGC
TCAATTGATGCACTAGACTGAATGTCAGGAAACCTTGGCC
TATGAACCAAATTCTGCCCACTGCTTGTTTTTATAAATAA
AGTTTGATTGGAACAAAGCCATTTCTATTCATTTACATAT
TATTCATAGCTCTTTTGCACTACAAAGGCAAGTTGAATAG
TTATGATAGAGAGTTTATGGCCTTAAAGCCTAAAATGATT
ACTAGGGTCTTTATGAGCCTATAAGGAAAAAGTTTGCTGA
CCTCTGAACAAGAAGAAAGGACAGGGAAAGAGGAAAGAGA
AAGATTATCAAGCAATTGCAAAACGAAGTGTGAAACCCAG
AAGACTGTTTTGGCAAAGAACAAAGCGTCTCTCATCTCAT
GCAGTGGAGGGTAGAAAAAGCTACAGAGCTAAACCAGGAC
TTATTCAGTGAAGTAGCTGAGCTCCAAAAAAAGGTAAACT
CTCAACCAAGGCAGGTCTGCTATGCTAAGGTGAGGACTCT
GGTTAGAAAAGAAGAGAACACTGACATACAGGATAAGAGC
ATCTAGGCTGATGCCTCCAATAATCTTTTTTTTGTTTTTT
TTTTTTTCATTTTTTTATTTTTATTTTTTAATCTTTTTTT
AAAAATTATTATTATACTTTAAGTTCTAGGGTACATGTGC
ATAACGTGCAGGTTTGTTACATATGTATACTTGTGCCATG
TTGGTGTGCTGCCCCCATCAACTCATCATTTACATCAGGT
ATAACTCCCAATGCCATCCCTCCCCTCCCCTCCCCATGAT
AGGCCCCAGTGTGTGATGTTCCCCTTCCCAAGTCCAAGTG
ATCTCATTGTTCAGTTCCCACCTATGAGTGAGAACATGTG
GTGTTTGGTTTTCTGTTCTTGCGATAGTTTGCTGAGAATG
ATGGTTTCCAGCTGCATCCATGTCCCTACAAAGGACACAA
ACTCATCCTTTTTTATGGCTGCATAGTATTCCATGGTGTA
TATGTGCCACATTTTCTTAATCCAGTCTGTCACTGATGGA
CATTTGGGTTGATTCCAAGTCCTTGCTATTGTGAATAGTG
CCGCAATAAACATACGTGTGCATGTGTCTTTATAGCAGCA
TGATTTATAATACCTCTGAACCTTTTGAGCCTATAAAAGT
GCCCCCTATCCCTATTAAGAGCTAGCATACCCTCTTTATT
ACTTGAAAAAAATGCAGAGATCTCTCCTCTGAGAAACAAC
ATGTGCTTCTCTCAATATCTGTGCTATCTTCTCTCCTGGT
CATTAGAACTATGTGTAGCAGCCAGACGTGTGCTGGGCCT
GGAAAGAAAGGAAAAAGACTTTGCCTAAGTGGAGCTGGAG
GGTTTACACAGCATATACTGGCAGGAGATGGGGGAGTATG
TATGAGACTAGATTCTAAGTCACTTGATCAAGGGGACTAA
AAATATGGTTGGTGTATTAGTCCATTTGCATGCTGCTGAT
AAAGACATACCCAAGATTGGGCAATTTACAAAAGAAAGAG
GTTTAATTGGACTTACAGTTCCACATGGCTGGGGAAGCCT
CAAAATCATGGCAGAAGGCAATAAGGAGCAAGTCACATCT
TACATGGATGACAGCAGGCAAAGAGAGTGTGTGGAGGGGA
GCTCCTCTTTTTAAAACCACCAGATCTTGAGAGACTCATT
CACTGTTAGGAGAACAGTGCAGGAAAGACCTGCCCCCATA
ATTCAGTCACCTCCCACTGGGTTCCTCCCATAACACATGT
GAATTGTGAGAGTTACAATTCAAGATGAGGTTTGGATGGG
GACATGGCCAAACCATATGAGTTGGTTAAGAGAGATTTTA
TCGAATTAAGAGTATTCTTTTGAGTTACAGGGTTCAATAC
TATGGCAAGGACCCTAGAGATATGGCAAACTTGTTACAAA
GATAGCTCTGGGAACATAAAAATGCAATAGCCCACACCTA
GTCAGGATAAAATGTCATCGTTTTTATGGAAGAAGATGGA
GGAAATTAATAAAAGAGGCAAGAAAGTAGGTATGCCAAAG
TGGATATAATATCTAAAGCCCAAAACCCCACCTGATATTG
TGTTCTATGGGAAGACCCAGCAGGTATACAATTTACCAAG
GCCATTAGGAAAGCTCTGATGAGAGGATCACTAACATCAA
GAAGTTCAGCAATGGCTCTTGTTTATAGACCAGGGATAAT
GGTAGGAGAAACCATTACAGAACAAAGCTCACTGATAGCA
ATGGGATGATTGGATCAACAAAACAATTGAACCCAGGTAA
CAGCATTTAACAGTCAGGTGGATATAATTTTCATAAAAAG
CAGCAGGGTTGGAATGGTAGCCAGGAAGATATGATCTGCA
GAGAGTTATGAATTGTTAACAGACTGTGGCATCCCTCAGG
GCTAAATAAGTGTGCATCTAACAAGGGTTCAACCTGTATC
ATTTAAAAAGATCATTTAAAAAGATCTCAAGATGGATCAT
CAGGAGGCTCAGGCAGTCTAAAAATCATGTTTCTTTGCTA
ACTTTCTTGTCCTGAGACAGTTTTTGGATTCTGAAGCCAT
TGATTGAAGAGGAGACTGGGCCTGTGGGAGGAAAGACTGC
AACACCATGGCAAAAATACACAGTAATAATCTCTCCAGTC
CTCCCACAAAGGGATATGTAGCAGTTTGCTCAGGGACATT
GTAAAACAGAATACCTAAATATTTCAGGACTGTTGGACAC
AGTCTTAGAGTCAATATTGATACCTGGAGACATGAAATGT
TTTTCTGGTTTGTTAAGATAATATTATATGGGGCTTAGGT
TAAACATAAATGTGAAAAAATGCAGCTCATGGGTTCATTG
GGTTTGCGATTACCCTGTGGTAATTTCCCCCGTACCCAAA
AGTATAAATAAGCTAGAAATATCTGATAATTGTGGAACTT
CCATATTTCGGTCCTTGGCCTGTGAGGTAAAAGCTATCTG
TCATAGTAGGGGTGGTCAAATGCAAGTGCTTGAACTTCCC
TACCCCTAGACAAGATATTAAATAAAAAACAATATTGCAT
TCCATGGGAGAAGAGAAGTTAGTGCTGCCATTAAGGATCT
AAAGAAATCAGGAGTGGTAGTCCCCATCATATCTTCATTT
AAATCATCAGTCTGGTTCCTGTAGAGAAACCAGACTGATC
CCATCACAAACTTAAACAAGTTGTAATCTGTATTGCATCT
GCCATGCCAGATGGGGGATCTCTTGCCAAAAAAAGTTAAC
ATGGCCTCAGGTACATGGAATGTGCCCATTGACTTGGCAA
ATGTGTGGTTCCTTATTCTGGTTAGAAAAGAGGATCAGAA
ACAGTTTGCTTTCCTATGGACTGGACAACAATATATACAT
TTATGCCCTCCACATCCCCAAATGCACTCAGGGCTAATTC
TACTATCTTTTGTCATAATATAGTCTAAAGAGATTCAGGT
CATGTGGACATCCCAAAGAATATCACATTGATATACTAAA
TCAAAGACATTATGCTAATCACGTTGGGCAAATGAGAAGT
GACTAGCATGTTTGAGGTCTTGGTAGCATACAGACTCTCA
AGAAGGTAGAAGATAAACTCTATGAAGATTCTAGGGGCCC
ACAACATCAGTAAAATCTGAAGTCCAGTGATCAGGGTTAT
TCCAGAACATCCTCTTCAAAATAAATGCAAATTATGCATC
TCGTTCCTCCTGTCACAAAGAAGAAAGCAATAAGCCTTTC
AGGCCTTGGAATCAGTATAATTCACACTTCTCATATATTA
CATGATACAAAAGGCTGCTAGCTTTGAATGGGACTAGAAT
AGAAAAGGGTTCTTCAGCATGTCCAGGATATGGAACAAGC
AGCCTGCCACTGGGGTCATATAACATAGCACACCTTACAG
TGTTAGAGATATAATTGGTGGGAAAAGATGCCATGTGGAG
TTTATGGCAAACTCCAATAGGGAATCACATGGTGTCTTGG
AGTTCTGGAGCAGGGTCATGCTATCTACAGTGAAGAATTA
TACTCTTTGAAAAATAGCACTTGGAATGCTACTGGGCCCT
AGTAGAGACAGAGTAAAGACAGATCATGGAGCATCAGGTG
GTGATGCATCTAGAACTTCTCATCAGGATCTAGATTTGGT
CAGGCCTACCAAATTCCATGGTTGAGCAGACCCAAAAACA
ATTCATTGTAAAATTTAGTTGTGCCTTGTACGTCTGGGAT
CAAGTACAAAAAAGACAAGAGGGCATATGCAAGCAGGATG
AACAGGTGGCCCAGATCCCATGTCATCCATCACTCTTGTA
CCAGCGCTTCCCTCTCAGTTCATACCAATGACCTGTGGGA
TTGCCTTACGACTGGCTAACGAAAGGAGAAAATTAACAGA
GCTTTGTTTAAAGATGAGTTAGCTCTGTATGTGGGAGTTG
GCTCTTTAAATGGATAATAGGTGCACTACATGGGCACTCA
GGGGTGGACTTGAAAGATTGTGGCAAACAATCTTCCAGTA
GGCAGAGCTTCAGGCCGAGCACAGTAATACACTTTGTGTT
GAGGAAAATAAATGGCCCAGGGTTATAATTTACAGAGACT
CATGGGCAGTGGAGGATAACCCGGATGACTTATTAGGAAT
CTGAAGAAACAAGATTTGGAGATTGAGACCAAGAAATTAT
GGGGTTGAGGCATGTTGGTAAACATACAGAAGTGGAGAGA
AAATGTGAAAATTTTTGTACCACATGTTAATATTCATCAG
AGAATACCCATCATGAAAGAAACTCTAAATGACCAAGTAG
ACAAAGTAATTTGGCCAATGGATGTCAATTAGCCTCTTCC
ATTGGTCACCGCAGTGCTGATCCAATGGTCACATAATGAA
GTTTTGCTCATGATCATACAGATGAAACCTACACATGGGC
CCAAAAGATTATGCATGGGCTCCTACTTTTCAAGGCTGAT
CTAGCTACTGCCACTACTGCATACCCAAATTGCCCACAAA
GAAGACCAATACTTAGCTTGTAACATGGCACCAACTCTTA
CCGAGACAAGTGGATACTTGGTGGCAAGCTAAATATATTG
GTCCCATTTTATCCTGGAAAGGGGTATCATTTATCCAGAA
AAGAATAGACATATGTTCTTAGAATAGACTTTCCTTTTCT
TCCGCAGGCAATACCACTGTCTGAGGGCTTAGTATATGAC
CCTATATAACATCATGTAAGACCAGAAGACCAATTTTGCA
GTAATTAGAATTTCGTATGGTGTTCTATTCCTATTAGTGA
GACTACCTGAGTCTATAAATTGGGTGAAAGCAAAAATGCT
CCAGTTACCAACACTTTTAATGATCTACTTGAGGAATTTG
TGTTTCTGGCACCTACAGATTTAAAGATCTTTGTCCCCAA
ATGGAAAACACATTATAAAGCAAGCATACCATTGAAGTAA
AAATTATAGTCACTGCCTGAGAATTTAGAGTTATTTGTGT
CCAACTACCAATAGGCATGAAAAGGCATAATCTTGGCAGG
GGAAACTGATCCTGATCCAAGAGGAAATACGATTGCTATT
ACCTAAGGAATCTATTTGGCATCCAGCTGATCTACTTGGG
TACCTTTTGGTTCTTTGTTGCCTATTTTTAATAGTAAGTG
GATGAGTGCAGAAAACTCAGCCTAATAAGGGCATTTGACC
AGGAACTCAGACCACTCATGAGTTCCATTTCACACCATCA
GGTAAGGTCACACCACCATATAAGATGAAAATCCATTTCA
CATCCATCAGGTAAGCCACTGGAGCAGAGGAACTAGGTGA
GGATGAGGGAATCTACAATGGATAGTGTAACAGGAAGATG
ATTAGTATTAGTTGTGGCTCTGAGATCAACTCCAGTTTAT
CCCAATAACTGGGGCCAGGACTAGAATGAGGGGACAAGGT
GCAAAATTTAGGGAGACATTCAAGGTCATGCAAGTGCTGA
CCCTGCACCTGTATGATCCTGAGCATGAATGCTTCCTTAA
GAATGAAGCATCTACAATCCATCAGAAAAACAAAACATTT
ATAACATATAGGAGCATAACAAAAATTTTAAGCATATATG
AACCTAACAACAGAGCTCCAAAATACATGACATAACAACA
GATAGGAGTGAAAGGAGAAACAGATAATTCAACAATAATA
GTTTGAGACTTTAATACCTCATTTTAAATAATAAATAGAA
CAATTAGGCAAAAGGTTAACAAAGAAACAGAAGACATGAA
CAAGGCAATATTCTAAGTAGGTCTGACATCTATGGAATAC
TTCACTTAACAACAGTATAATACGCAGTCCTCTAAATTAC
CCACCGAACATTCTCCAGAATATATCTTATGTTAGGCCAT
AAAACAAGCTTCAATAAATTAAAAAACATGGAAATTCAAT
AACTTATGTTCTCCAACTATAATAAAATAAAATTAGAATC
AGTAACGGAAGAAATTTGGGGATATTAAAATATGTATATA
TATAAATTAAACACACTCTCAAACAACCAATGAATCAAGC
TAAGGAAATTAGAAAATACTTTGAGATAAATAAAGACAAG
GACACAACATACTGAAACTTATGAGATACAGCTAAAACAG
GAATTGGATGGAAATCTATAGTGTAAATGCGTATTTTTTT
TTTTTAAAAAAAACGATCTCAAGTCAGTAACCTAACTTCC
CACCTTAAAAACTTAGAAAAGGGCCGGGCGCGGTGGCTCA
AGCCTGTAATCCCAGCACTTTGGGAGGCCGAGACGGGCGG
ATCATGAGGTCAGGAGATCGAGACCATCCTGGCTAACACG
GTGAAACCCCGTCTCTATTAAGAAATAGAAAAAACTAGCC
GGGCGAGGTGGCGGGCGCCTGTAGTCCCAGCTACTCGGGA
GGCTGAGGCCAGAGAATGGCGTGAACCCGGGAGGCGGAGC
TTGCAGTGAGCTGAGATCCGGCCACTGCACTCCAGCCTGG
GTGACAGAGCGAGACTCCGTCAAAAAAAAAAAAAAAAAAC
TTAGAAAAGAAGAGCAGACTAAACCGAAAGCACACAGAAG
AAAGGAAATGAAATTAAAAAAAAGACAAGAGTGGAAATAA
ATAGAGAATAGAAAAACAATAGAGAAAAATCAATAAAATA
GAAAGCTGGAGAGCCAAATCAGGATCTCAATCCATTCACA
ACTGCCACAAAAAGAATAAAATACCTAGGAATATAGCTAA
CAAGGGAGGTAAAAGTTCTCTGCAATGAGAATTACAAAAC
ACTGCTCCAAAAAATCAGAGATGACACAAACAAATGGAAA
ATCATTCCGTGCTCATGGATAGAAAGAATCAGTATAGTTA
AAATAGCCATACTCCCAAAAGCAATTTATAGATTCAAGGC
TATTCCTATCAAACTACCAGTGATATTCTTCATACAAATA
GAAAAAAAAAACTATCTTAAAATTCATATGGAACTGAAAA
ACAGCCTGAATAGCCAAAACAAACCTAAGCAGAAAGAAAA
AAGCAGGAAGTACTACATTACCTGACTTCAAACTATGCAA
CAGGTCTACAGTAACAAAAACAGCATGGTACTGGTACAAA
AACAGACACATAGACCAATGGAACAGAATAGAGAACCCAG
AAATAAGGCCTCCCACCTACAACAATCTGACCTTTTACAA
AGCTGGCAAAAACAAGCAGTGGGGAAAGGATTTGCCACTC
AATAAATGGTGCTGGGATAGCTGGGTTGCCAGATGCAGAA
GACTGAAACTGAAATCCTTCCTTACACTATACAAAAAAAT
CAACTCAAGATGGATTAGCGACTTAAATGTAAAACATAAA
ACTATGAAAAGCCTGGGAGATAACCTAGGAAATATTGTTT
TGGACATAGGACTTGGCAAAGATTTCATGACAAAGATGCC
AAAAGCAATTGCAACACAAAAATTGACAAATGGGACATAA
TTAAACTAAAGAGCTTCTGCATAGCAAAAGAATATGTCAA
CAAAGTAAACAGACAACCTACAGAATGGGAGAAAATAGTC
ACAAACTGTGCATCCAACAGAGGTCTAATATCCAGATCCA
TAAGGAATTTAAGCAAATTTACAAGAAAAAAAAATCTCAT
TATAAACTGGGCAGAGGACAGGAGCAGACACTTTTCAAAA
GAAGACATATATGTGGTCAACAAGCATATGAAAAAATGCT
CGACATCACTAATCAATAGAGAAATGCAAATCAAAACCAC
AGTGAGATACCATCTCACAGCAGTCAGAATGGCTATATTA
AAAAGTAAAAAAAAAATAACAGATGCTGGCAAAGTTGTGA
AGAAAATTGAATGCTTATATAATTCTGCTGGTGGGAGTGT
AAGTAAGTTCAGGCATTGCAGAAAGCAGTATGGCGATTCC
TCAAAGAACAGAATTACTATTCAACCCAGCAATCCTATTA
CTGGGTATATACTCAAAGAACTATAAATTTTCCTACCATA
AAGACAGATACGTGTATATGTTTATTGCGATATTATTCAC
AATAGCAAAGACATGGAATCAACCTAAATGTCCATCACGG
GTAGACTGGATAAAGAAGATGTGGTACATATATAGCATGG
AATACTATGCAGCCATAAAAAAAGAATGAGATCATGTCCT
TTGCAGCAACATAAATAGAGCTAGAGGCCATTATCCTAAG
CAAACTGATGCAAGAACAGAAAAACATACCACATGTTGTC
ACTTAATGGTGAAAGCTAAACAATGAGAACACATGGATAC
TAGGAGAGAAACAACAGACACTGGGCCTACTTTAGGGTGG
AGTGTGGAAGAAGGAAGATGATCAGGAAGAATGCCTAATG
GGTACTATACTTATTACCTGGGTGATAAAATTATCTGTAC
ACCAGACCCCCATGACATGCAGTTTACCTATATAAACCTG
CACGTGTACCCCTGAACCTAAAATAAAAGTTAAAAAAAGA
AAGTTGATTTTTTTGAAAAGATTAACAACACTGACAAATC
TTTATCTAGAATGACCAAGTGCAAAAGGGATAAGACTCGA
GTTACTAAAATCAAGAATGATACACAGGACATCACTACCA
ACTTCACAGAACTGAAAAGGATAGCATGAACAATTGTACA
CCACCAAATTAAATAACCTAGATGAAATGGATAAATTCCT
AGAAAGATACACCCTACTGAAACTGACTCAAGAAATAGAA
AATATCAATAGACCTAAAACCGTTAAAGAGATTGAATTCG
TTTAAAAAAAAAAAAAAGCCCACAATAAAAGCTCAGACTC
ACATGGCTTTACTAGTGAATTCTAACAAATGTGTAAAAGA
AGAATGAATACCAAACCTTCTCAAACTCTTTCAAAAAGCA
AATAGAAGAGGAGGGAACACCAATCAACTCATTCTATGGA
GCTGGCATTACCCTGATACAAAAGTTATCTCAAAATCGAG
GAGATACCTAAATACAAGAGCTAAAACTATAAAACTCTTA
GAACAAAACATAGGTGTAAATCATTATGATCATGGATTGG
ACAATGGTTCCTTAAATTTAACACCAAAACAAAAGCTACA
AAAGAAAAAAAGTAGATAAATTAGACTTCATCAAAATAAA
AAATTTTTGTGCTTCAAAGAACACCATAAAGTGAAAAGGC
AACTCACAGAATGGGAGAAAATATTTGCAAATCATATATC
TGATAAGAATGTAGTGCGCAGAATTTATAAAGAATGTTTG
CAATTAAACAATAAAAAGACAACATGATTAAACAATGAAC
AAAGGATTTGAACTGAAATTTCTCCAAAGGCAAACAAATG
GCCAGTAAGCACATGAAATGATGCTTAACATCAATTAGTC
ATTAGGGAAATACCAAATCAAAACCATAAAGAGATACCAC
TTTATACCCTGTAGGATGGCTATAATAATAATTATAATAA
AAAGATAGGCAATAAGGAGGTTGACAGGGACATGAAAAAA
TCAAATCGCTTGTACATTGTTTTGGGGAATGTAAAATGGT
AGTTCTTCAAAAAGTTAGAGTGACTTTACAAACCAGACAT
TCCACTCTTAGGTCAAAGAAAAGTTAAAAAATGTCCACAC
AAAAACTAAAAATGAAACACACAAAACTGAAAACCACTGG
GCCATACACATTAAAAGGCTAGATTTTACAGTATGTAAAT
GATAAATCAGTAAATTGCCCAAAATGTAAAAGAGTGAGGC
ATCCACGGTGCAGAATTTAAGGAGGCATTTATTCTCATGC
AAGCACCTCCTTAAATTTTGTGCCATAGTTGTTCCACATG
CTTCACCCTAGTCCGGGACCAACCACCAAACTTCCCTTGT
AAGTTTCTCACAGGAAGAGAGTCCTACTGAAATCCTGGAG
AAGCCATGCTGCAAAGGCATATGTGAAAGCTGACCCAATT
TATACAAGGCTGGGGGACTATACTGGACATCGTTATGTGC
CCTTCAGCTTTCCTTTGAGGAATGACTTGATCCACTAAGT
GTGGTGAGTACTGCGAGCAGATAGCCTTGATCTGTCAGCC
TCTTTAGGGTTTCCCGAGCTGCACAAAGACACCTTGGTCA
AGGCAGTGCTGTTTTTGAGTCAGTCTACCTCCAGCAATTG
ACAGAAGAAATAATTTAAAGGCTCAGCCATTTCATCCCAA
TGTGAGATAACTTTCAAGCATCACTTTTAGGTGCACTGCC
CCCTGTAGTGTAGGCCGAGGCTGTTGTCAGACCACCAGCA
TAGCTCAATTTCTTCCCCTATCCAATCATGCGTGCTTCCT
TCCTTTAAACTGGTGCTGTTAGGACTTTGACCTAAGAGTG
AGATGTCTGGATCATAAAGTCAGTCTAAGTTTAGCTTTTG
GAAGAACTGCCAAGGGCACTTCCTAATAAACATTCTGTAC
ATTAAACTCAATCTCAAGGTTTGCTTCCCTGAGAACCTAA
TCTACCACAGGGTCTAGGGAAATTATAAGCAAACAAACAC
GTGAACAGAAAACACACGAAACCCATTAGAAGTAACTACA
ACCTTCTTCAGGGATGTGCTACTCACTTATAAAGGTACTG
GATCCCAGAATGAAAAGATAATCCCACCTCCGTTTTTAGA
AAAATCATTCATGTGAATGGCCTAAATTCCTTTTCAGAGT
GAAATGGGATGTGGGGAGGGAGGCAATGAATAAGCAAATG
ATTATAAACACTGAGTCCAGCCACAGATGCTGGCAGTGGT
GGTAGAGAATAGTGGGAGCAATGTGGTAAAGGCTGGCTGA
GAAAGGGATCCATCACATTTTTCCCTCAAGGAGCTTACAG
TCTTTTGATAGATGTGGAAGATAACCTATATAACCATATA
TCTTTGGGGCAAGGAAAATGGCTATAATCTGAAACTCTTT
TTCTTAGAGTTTTTAGCTATCTTGTCCTGTTTCTTTTCTC
CTTCCTCTTCCTCCACTCCCTCCTTTACAATACAGCCCCT
GGTTCTTGCTGCACATACTCTTGCCCTGAAAGTCAGGGCA
GCCTCCCAGAAAGTCTGTAGGACAGGCCACTGTATCACGG
ACTAAGATGCAGGCTCAGTGGGAAATCTTGTGAGGAGAAG
CTGTTTTTGATGAGCAGGTCATGGACCTCAGGACATCAGT
CAAGATCCTTGTCAACATATTACTGTGGTTTGACAAAGAA
TTTCCAACATCTCTTATTCCATGAACATTGCTTATAGAAT
AACTCACTAAATATGGAATCACAGAACCTAGAGTCTATTT
CCATCTTACCCTGGTCAGCCATAGGGGTACATGGCATTGT
TATTTGGTGGGTCTAGAGAGGTCCTTTTGCCTATGATCTC
TCTTCATGATTAGTAATGCTTTTCTTTTGGGTTGAAGGTT
TTTCTTATCCATCCAAGCATAATCTTTTGAAAAATAAAAT
GGAAAAAATAAAAAACTATCTGAAGTATTAATACTTATGT
TTATGATCCTGACAAAGTTGCAAAATATCTGTGAGCTGGA
GTTTTCTTGGATATAAAATGAAATGAGAATGCCTGTGTGG
CCCACCTATAGATCGTTAGAAAGATTACAGTAATGAAGGT
GAGAGTTTTAAAGCTACTATATAATTGTAAGAGATTACTA
TTTTCAGCTGTCTTTACTTCATTATAAATAATATCTGCTA
ATTTTATCTCTTTCTTTCAGGATGGGAGTTTTAAAGGGAA
AAAAAGGAGGGATGATTTGGGAGAAGTTACATGATTTACT
TGTCAAAGGCAGATCTGGCCATGTGTCTAACTGGGAGATA
CTGGGAGAAACCCAACACACAAGGAGGGTAGAAAATTGCT
GGTGACAATAAATTAGTCACCTTGTAGCATTCCAAGAGAA
AGCTCTGGGCCACATGGTGTCCAAAAAGTGTCAAATGCAG
GTAACTTCACTTACTCATTCATCTATCCATCCATTCATTC
AAAAAACATTTAACCAGCTTTGCTTCATGCTCAACACTGG
GAGGGCTGAATAAAATACAGTCTCACAAAGTGGCAGCAGA
GACAGGCTAATAGATCAACCATTTCAGCATAATGTGGCAA
AGCTGTGATAGGGGTAGCAAGACTATGAGAGGAGTACAGA
GGAGGAGCATCTATATTGGATTAGGAAGCTTGAGAAAGGT
TTCTTGGAAGAGGTGATGCTTCTGCTGAATTTAGAAGGGT
GAGTAAGTCTTAGATGATGTGGGGGTAGAGGGAGCATTTT
CCTGGAAGAGGGAACAATATGTGCAAAGACTCGGAAGCCT
AAAGTGCCTGTCATATTTTAAGGAACAAGTAGTTTCAAAT
GACTGCTTTGAACGTGTGTGATGGGTGGTGGGGTTAGGCG
GGAGGAGAGGTGTGTGCAGGGGTGGGGATAACAGAGCAAT
AAGGGATGGTATAGCCAAAACTTCAGAACTTGATCCTGAA
AGCTTTGTGAAATCTGAAAACAGGGTCACAGTGACACAGC
CAGAATTACATTTTAGAAAGAGGGAAGAATTGATAGGAGG
AGTTCACCTGGAGGCAGGAAGCTCAGTCAGAGACCAAACA
ATAGCAGTAAGGGCATGAACTGGCCATGAACTGGCCAGCA
GGATGGGAAGCAGGGAAGAGAGCTAATAGAATCTGCAGAA
GTTGAAAATATGAGGTTCTGTGACTGAGTATGAAAAGTGT
GACAAGTCAGAATGACTCCCAGAGACTAAAATATACAGAT
AATTTGGGTTTAGTAACTTGCCACTTTTACTTAACTGTTT
CTTTACCTCACTGGAAGGGTAGGTATCTGCTACTCTCAGC
TTCTGGGAGGGGAACCTAGCATCATCTGCAGCTCCATGCA
GTTAAATAGAGAACCAGTCCCAACATCAGTCACGCTCAGG
CCATTATTTGCTTTAAGAAATTGAGCTCGTTTAAATAAGA
CTTTCACAGCATGGAGGTCTCCAGTTTCTGTCTTTGCACG
GCCTGGATTCCTTGCCATACTTCCCTCCCCCCAGCCTCCC
AGAGCAGTCAGTGGTGACCGAAAGCAGCCTTCTCCACAGG
GTCCATCCTCTCCAGCTTATATTCCTTCTCCCAGCCACAC
GTGCCATCCTCTGTCGGAAGTGACAGATGATATTTTGGTC
TTGGGATTTCCTCTTTGGAGTCTGTCTGTCACTTCTCCAG
TCTGTGATGAATGCATTCTTAAGAGCTTAAAGGCTGTTTG
ACTAGAGCTGAGGCATCTATTTTAGGTTGAGAATTGCTGA
CATCCAGGAGCATTTTTTTTTTTTTAAATAGAATGAGTAT
TAGAAAGAGATGCCTGTTCTCTTTTATGTGGCAACATTTC
TATGCTACCTAGTAATCAGGGATGGCATGGTACACTTTAG
AATCCATCAATTATGGCCCAGGGTTGATTACAAAAATGGC
CACAATTTCTTCCTCTCCCAGTATACATGCCCTTGCAATG
TGACTTTGTAGTTTCTCCCATCAAGAGGGGAAGATTCTGT
TTTTCTCAGGGCATTGCAAGAATGGGATTTTTCAGAGGGA
AGAAGGAAGGGATGATTTGGGAAAAGTTATGTGATTTACT
GGGTATATCACTCAGGAAAGGCAGGTCTGGATATATGTTT
AACTAAGGGGCAGACTGTACTGCATCAACTTCAAAGATGA
GGAGAGTTGGGAAGTTGCTGGGAAAAATAAATTTAATTGT
TCTGCAACTCTCTAGAAGACGGTCCTGTGCCACAAAATAT
CCAAAAAGAACCAAATGCAAATAGCTTCATTTATTTATTC
ATTCACTCATTCAAAAATATTTAGCCAGATTTTAATTTGT
GTCTCTTGGGCATTACAAGAGTTGAGGCAGGTTAATAGGT
CACCATTTTGAGTATAACGTGGCAACCCTAGCTGAGATTA
GCTGAGCTCACCCCAGCCCAGGCCAGAAGAACTACCTATC
AGAATCATGCATTAAATAAACAGTTATATTTTTAAGCCTC
TAAGTTTTGAGTGGTTGGTTGTGTAGCAAAAGATAACTGC
TGCCTAATCTAAATCTAGAGGATCCTTATTTTGGTCTTTA
TTTACCTGGAAAGATCCTTAGGGCTCCCCTGAAGTGGGTT
ATACCAGATTTTAAGGTAAAAATGTTTCCTGCGATAGATT
GGAAGAAGATTTCATGAAGCTAAGAAAAATGCTTGGTTTA
TCACTGTTTGGAATATAGAACACAATCAGGATTAGTTAAT
TTTGTAAGGGTGAACAAGGAAGGCTAGACCCCAATAACCT
TTAGAATTTACAAACTTATGAACATAATTAAAGATATTCC
TTTAATTTTTTTATTGCCCTAAGTAACAATTGATTTGGTG
ATTTTTCTGTTTCCTTTTTATTAAAAATTTTTAGCTCATG
AAAACCTTATACTTAGCTTATTTATCATAGAAAAAAATTA
CCTTTCAGTTTCTCCTGGGTAATCTACAAATTCTACACAT
TTTACCAAAATGAGCCATGTGGTGCCTGGGACAATGTGAA
ACTTTCAAAGGTCCCTTATGATAATAAAATATAAAATATG
AGCATAAAACATCAACTATTATGATAAATCTACTATGAAC
CTAGGACCCTGCTTAAGGCTCGACATTCATTATCTCATTC
AATTATTTCGTCTACTCACATGAGGTAAAAACTACCCTCA
TTAGTGATTTTCCTTATGAAGTAACTGAGGCTTAGAGACC
CCCTCCTAAGGCCCAAGTCAGCAAGAGGCAGCTGTGGCAT
CTGAGGGTGCTAGACTTTGGATGCCTTCCTCCTAGCCATC
ACTTTGTAGTGCTGTGTTTAGCTGGGATTGAATCCACACT
CTGCCATTGTTCTCCGTTATTGCTTGTGGGCCAGCCATTC
AGCTTTTCTGCATTTCTGTTCCTTCTTCTATATCAAGAAG
GTAACAGTATACAGAAGCAGAAACGGAGGGCTGAAAATGC
CATCTTATATTAATGTATTAATAGATATGAAAGCTCTTTG
AGAAAGTAAAACACTACCTTTTCCACAGCAGGAAGTTTGT
TTTTGTTTCTACAAAGATTGCCAAAGTAAGAAGTTTGAGG
GCGGATCCCGGCAGGTCTCCACATTCCTCTGTCTCTTCTG
CCTCTCTTTACATTAGATGTAAAGGATGTTCTATAAAGAT
GCATGTTTTAAACAATTCCTAGTCCTGGTCTGCTAGACTG
AGACCCAAACACCTTCAACCCTAACAGAAAACAAACCCTT
TACCTAGAAGCTCAGAAACACTGTGTGATCTGTCACTGCC
CTTTGAAAGAGGCAGAAACTGGTAGCAACAAGGATGTTTT
ATGAGTGACAGGGAAGGCAAAATGTCTGTGAAGATAAATG
GTATTTATTAGGTGAGAAGGTTTAGGAAACTCCCACATAT
GGCCAGTGTATACAGCAGAAGGTAGTCACTGCCTTTGTGC
TTCCTGAAGAATGCAAACCTCCTTCAGGATCACACTACAT
GGGATAGTGTTTAGAGGAAATGTTTTTTTTTGTTTGTTGT
TGTCTGGAAATGGGATTTGTTCCTTGTGTGGTTCCAAGTA
GTCCCAACCACACAGACACACAAACATGCAGACACACATA
CAGATACAGATACATAGGCACACACAAGCACACACACAGA
CCCATGCCCAGATCACAAAAGATGCGCAGTATTCTTCTAT
TTTAAAAATATTTAACAAATATTACAGAAGGAAAATCAAT
AGATAATATAAGGCAAAATGAATTTTTGTTAATTCCTTAA
CAAGGAAGAAGGGAAAATGTATAAAACGTTGACATCAGGC
CCAAGGCCAGTGATGAGGGCTGCCCCACTGGTCCCATAAA
TCTCGTGTAACAAGACAGAGATTACCAGTCATAAAGCATT
TTGTTCTCACATGGTATCATTTCCATAAACACGGCATATA
AAGAACACAATGATGAGTGCTAACTCAGGTCATTGGGGAG
GAGTCAAATGTTAAAAAAGAAGGTTTGGTTATCAAATTGA
AGTTTTAAAGCTTGTCTCAAAAGGGTGTTACAAAACTGCT
ATAAAGAAATAAATACACATATATGTATGTGTATATAAAT
ATATATATATGAATAATTACTTTTCCTCCAGTATTTCTCC
ATCAGCAGGAATCTAGACTGCTGAGTAAGGAGGGACATGA
TCCTTGCATTCACAGAGGCACTGACTGTTCTTTTGTGTGT
CCTAAATGATGTCGCTGACATGCCTTTTACCCAGCCACAC
CCAGGTACTGCTGGTGTACAGTTTAGGCTTACTGGACAAT
TTTAGTCCAGGTCACCAAAGCCATCTTCTGGCAAATGAGT
CTTTGTAATTGAGAGAACTTCCATCAGTGTTCTATGACCA
TAAATAGCGGAAACCCTCTACTCTAAGGGGAAGTAAAGCT
CATTTTCTAAGTCTGTTATTTGTGAGTGTTTTAACCCCTT
GCTACCTCAGACAACTCCTAATATTCCAATCTCACTATAG
CCTTGTGGCTATTTAAATGTGAACCCGCTCCTGGTTCTCT
CTGAACTAGAAATATTGAAGCCGTGGCAACAACTTTATTA
AACTCCTTCTCCTTCACCTGTAGAGGTCTATCTGCTGAGC
CCCATGGGCAGCTGCAGAATCATAAACATCATGCCAATAA
CAAATTTCTTAAGCAACTTTTTCCTGTGGGGAGAAAGATC
CCTCTTCCCTCCTTCTGAAACCAAACAAAAACCAAAACGG
ACTGTGCTTGCCTGATTAACCTTTCCACCCATCTACCTAA
TCTGTTCTTTTACCATAAGTTCTGTGGCAAGAACAGGCAC
CTGTTAGCTGGCTCAGGGTGGGCTCTCACATTCCATAAGG
ATCCCTTAAAATCAGTATAGCCAAGATTATAACCAAACTT
TGATATTCAGGAGGTTTGGCAACAGACCTAAATCCCTCAT
GTAAACCAGCATTCCTCCTGCCCAACCCCATTCCCCAAAT
CTGCCATCACACACATAAAACAGCTGCATATCATATGGGG
ACACCTAGGCACCCTAGGTCTCAATACGAGTTCAAGGCAG
CTGAGGTTGCACGTATTTACTAATTGATTCACTTATTAAT
TCAACAGAAATATATCTCTGGCACTGTGTAAGGTGCTACG
AAGCTTCAAAGATAAAAATGGTAATGTCTCTGCCCCCAGT
GAGCTTTAAACTTTGACTGTGACTTGGGATTAGATGACAC
TTAAACTTTCCATGATGGTATTTTCAGGGGCTCATTAAAA
GAGGGGGCACAGATGACTGATTTAAAGGAGGACAGATAAA
ACTGAAGGATTAGAAAATGAGGACTATTAGGAAAAGCTAG
AGGAGGCACTGTTATTTAGCACAGAAGGAAAAAGCTGAAG
TGATAACTTAATAAGAGTATTTGAGTGTATAGAGGATGGA
CTCCATTATGGTTGTATCGTCCATGAATTTACCTAAAACC
CTTTTTGAAGCGAATTGTCTTTTTTAAGTTTGCGCTAGCT
CTTGGAGTAATGAGTTCCTTATGTGAACTGCCTGCTGTGT
GAAATAACACATCCTTTTGTGTTTTCTGAAATTTCTTTCC
TCTAAGCTTATAAGAACTCCCACTTATTCTGAGTTTCCAA
GATTTAGTGAGTAGGTCCCTCTGTCACGTGCCCTCTACCT
GTACACTGCATGACTTAGCAGGTTTCTTTTATATCCTTCC
TCGAGTTTCAATTTCCTGAAGATTCTTTGTTTTTCCTCAT
AGAGAAGACCATCAAAATTTGTTATCAGATTGGCTACACA
TTTTCCTGAGATTTCTCTATGTCTGGTGTGTCTTTTAGGG
GGTATGTTAAACCCAACACACCTGTCAGTCAATACACTGT
ATTTAAATATTTCAAAACACATTATTCCCCTCCCACATAT
TATAACATCTCTAAAATGAAGATATGTCTTATAATCAAGT
TAAGAAAGCGATGTATCAAAATTTAATTGTTTTCTTTCTT
AGTGGTAAGGAAAGATAATGATGTGTCTTCACCTTCACTT
TCAATCTCACAAAATACAGTATTGGTCTATTGTTGGTGTT
CTTTAGGGAGCAGTAGGCACTAAGGCATAATGGTAATACT
TATGAGATGCCTCAGGATTTTGCTAATGTGTGCATTTGTT
CAATGTTAATCAGGTGCTTTTTTCCCCCACCAACTTCTTT
GTTGTTTAAGAGACTGAGGCAGTGTCTCTATTATTTATAA
CTCTTAGTACAACACCAAATACCCGTCAGTGCTTAAATGA
TGCCAACCAACAAGACTGGCGAGGATACACTTGTAACCTG
GCTTCAATTCTTAACCTGCTTCCCAGGCAAAACCTTCAGG
ATTGTTTTCTGTATTGGTTCTGTCTAGAAGTTTAGTAAAA
GAATATCTACCCCACATCCTACCAACCAGGTTAGAGGATA
AAAGCCAAGACAATGTGGGGATGGTACTCTGAACTCCTGG
GAAAAAACTGTAGAAAGTAGCACCATATCGTTATTATTGT
CATGTTCACCATGTCCCTTGAAATCTAACCCATTCTGGAG
AATGAATTTTCAACTAAAGTACAACTCTGTAATCGGAGCT
TAATTGGAGGCAGAGACTGTTCAGCAAGCTTCTCGGCATG
ATTCTCCTTTCTATGGCAGATTGTATTTCACTTTGCATAA
TGAGGCAATCTTTCTATTTACTGATTATTTCCTTATGTAA
CTTGAGCACCGAAAGGAAGTCACCACCAAGTCCTCAAACT
ACTGACTAATAAACATATTTCCAACTCCTGATGTGTAGAG
CACTTGAGATACCTCTCTCGCTTGCAGACTGAAGTTTGTG
CACAATATATGTCAGAGGTCATATTTTGCCAGGAGGCAAA
GTTTACATTCCTGGCATTTTATTTAGAAAGCCAGAAGGAA
AAGAATGAGGTAAAATCTCCATGGCTGGCATCTTGATGGT
ATGAGAGAGGATGTGAAATCCCTAGAGCTTCTCTAAGAAT
CACACAGCTAACATTTGCATAGTACTTTATAATTTCATGT
TTATTTGCTCCTCATTAGCACCATGATAGAAACAAATAGA
ACAGGTATTTTACCACTTTGTATATTAAAAAAAGCAATAA
TTGGGGCAGACAGCTTGCCCAAAATCACACAGTTAATAAT
TGAGAGAGCCAAGAATTGAATCCAAGTGTTTTTGATCCAC
AGCCCTAGGAAAATGATGCCTGTTTCTCTATTGATTCTGT
CTACAAGTTTAGTAAAATAATATCTACCCCACATCCTCCC
AGCCAGGTTTGGGGATAAAAGCTGACAATATTCCAGGCCT
TACTCCCATCCGTGTGACAGCCAGAACTAGTGTCCACCAG
TATTAGGTCCCTGATGGTTCAGACAAGGGTGCCAACAATG
TTGCACCAGTTCCTTAGATCATTTCATCAACCATCCAGTT
TGTTTCAGCAGCATAGGCCTGGTGTAACTTCACACGCTCT
AACCATAAAATTGACCTTCCAGAAATGTTGCCTTTCTCCC
ATTTTTGCTATAACATCTCCTTTCTTGTTTTCTGCATCGA
ATTTATCCTATTATATACCTTTTGTTTATTTATGTCTGTT
TACTGTCCATCTACCCAGTAGAATGTAAGATGCATATGGG
CATATATTGTTATACACTCAGGGCTTAGCATGGTCCCTGA
CACAGAGTGGTCATCCAACAAATATTTGTTAAATGAGTGA
GTGAATACAAGGTGCCTGAAATGGCCAAATTTCCCAATCA
ACACCAAATTTAACAGCATGGACTTTTATAAGTGATCCAG
TTTACTATGGATTTCATTTCTTTGAACAACCCTGTGTTCG
AAGTAGTCATGGTGTTTGATAGTGTCAACCCACAGTCTTG
AATTGTACTGCCAGGAATAGCATATCATCTGCATTTAATT
ATACATTTACTGTATTATAAACCGTGGTTATCTCATTACA
ACTGGAGGCAAATTAAAAGGAATGCCAAATAGCACACTAG
GGACCACTATGGTGATATAGTCTAGACTTCAGAATAGCAG
TGGCTGTATTTATGGTCTTTCTGGGTTCAACTACTTTCAT
AATTCTTCATACTAACTCAATGAACCCTCTAATTTTTCCA
AACTTATGTAAGCAACCTTGGTAACCTGGTAAGAAAAAAA
AAAAACCCTATATTCAATGTAGCATGTATCTTGTACATTC
AGCAAATCTCTCCTCTGCCCATAAACTATCTCTTGTAAGG
CTCAGCAAAGCTTCAGGAAAAATCTCTAATTTCTCTCAAT
AGCATTGAGTTCCTCTGGGCAGACATTGTGTAGTGCTGGT
CGATGTGCTTGTTAAATTGACCCAGTGCTTATGTTTTAGT
TAGAACTGATGACACTGACATAAGTCAATATTACTTATCA
CTGCCCTTGATCTGCTCGTCAGGATAGGAACTGCATGCAT
TTGCTTCCAACAGGTTGGATGGACGTCGGCAGTAAATAAT
AAATTATAAATATAGGTCACCTGCAGATCCACAGTGGCCA
CTGACAACTATAAGCTTGCTTCCAGGACATCTGAACCAAT
AATACCTCCTCCACACATCCTTCCAAACCACTTCCTTTTC
GAAATATATTATTAGGCTAGTGCAAAAGTAATTGTGGTTT
TTGCCATAACTTTTAAATGGCAAGAACCTCAATTATAGAA
TCTCACTTATCTCGCAGTAGAGAAACACAAAGTCTAGACT
TAACCAGGTCTGCCACCCAGGAATATAATCCTTACTTGCT
GAGACACTTTGGGATATACAGACATGTTTTTGCTAAAAAG
TAAAATGTCTTTGGGCTCTCATATTGTATGAAAATGTATT
AATTTATGGATCAGCAAAATGAAACAATATGCTTGTCTTA
AAACCCCACAGTATTTTGAGGAAATGAAGTCCAGCCTCAT
CTATGTAGTTTAAGAATCCAATATGTTCCCATTAGAGATG
AAAAAATGGAGACCCAGAGAAATAAAAGACTTGTCTGAAG
TCACGTGGTTACTTAGACACAGAAATGTTGTCTTTTCAAT
GTTCAAATCAATATGGTGTGTGGATGCTAGAAAAGGGGAT
ATGGCTGGGTTTGTAGACTTACACACCGGGTGTAATGTTT
CTAAAGTTCCTTTCTGAGTAGCTACTCTCAGTTTTTGTGA
GGCTGTGGTTCACTTAACTACAACTCTGAAGCTATCTGGA
ATTAAGGCAGTCTTTAGGAGCCCTTGAGGTCTTTGTTGTC
ATTTTAGAATGTAGTTATCTTAGTACATTGCCTTGGGTTG
GTGGTAGAGGGAGTAGTGGTGGCTGAGGGGAGGGGAGAGG
CAAAAGGAAAATGATAAAAGTGTGAGTCCACATTCTCTGT
GGACCAGGGAGAATAAACCTTTAGTGGCAGAGGATACCTA
TGCTTTGTCCCAGCTGTGCCAGGCATGAAGAAGCAGCCCT
TTGTTATAGACCCTGTTTTGCCTGACCCAGGAAGACGAAT
GAGTTAAAAGGAACTAATTGCCTGTTACATTCTAGGATAG
CCTTCTATTTCAGGTTAATTGCAGAGGTTTCATCTGCTAG
TCAGTGCTCTTGATTTCAAAGAGCAGTTACTATGGATGAG
GGTAAAAAAATTTTGGACACATCCCAGCATAATATGGTTA
AGCCTTGAGATCACTTTTGAGAATTCAATGAAAAGCACTG
TTTATCGTATGATTAACCAATTACAACAAGAAATTTAAGT
GTTGTATTATTCATTGTTTCACATGACAGGCCACCAGAAA
GATTAAATTTCATTCTCCTGTTTAAGATTTACTCTCACTC
TTAGCTTCAAGAGCAGGGCACAGCTAAGGTTCGTGTGGTG
GTGGGTCTGTGAAGAAATTGAAGGGTGATGCTTCTGCACT
TTGATTTGTTCCATGTATACCTGGCTCTGGTCTTGTTTCC
TCAGAGGATTATGCCTCTCGTGCATTATGTTTCTAGAATG
TTAGCTATTCTGTCTGATTCGCATCCTAAACCACTTTACA
GTGTCATGTGTCACTGAGCTGGGCTGTGTCATTGACTCTC
TGAGGTCTCTTTAAATATGAGCATCTAGTGACTTTGGGCA
GAATTATCATCAGTGAGGTGATAGAACTTGCCTGCAATCA
ATGACTGTGTAAATCTTCCTTAAAAACAAAACAAAGCAAA
ACCCAACTAGTTCACCACCTGAAATGTAGTAACATTCCAA
AATGTGATTATTCTGAGAAGACAAAAAGCATAGCCATGTC
ACCAATTAGTCTGTGTATATGAAAGGGCCAGAATGTACAC
AGTTCATACTGACTGAGAATTTTCCAGGGCTACTTTGCTG
GAGATGAATGTCTAGGATGTGATGAATTGCTCCGGGAATA
TCCTTCTCCCTGGTGGTAGGGACTTTTGGTAGCCATGAGT
TATCCTAGTAGACTTCTAATAGAGGTGGATTTTGAAGAGA
AGGAGTAGCAAAGTAGGTAAGACCTCGGGCACTGAAACAA
GACTGCCTGGATGTGAAATGTGGGGCCATTACCTATTAGA
TATATGACTTTGGACATGTTGTTTGTGAACAAATCTCTCA
CCCATTGTCCATAAAGCAGGAACAATAATACCACTAACCT
TATAGAGATGTTGAAATAATTGGATATATTAATACATATT
AAGCATTAGAATAATGCCTGGCATATAATAAGTGCTCAGA
AATGTTACACTTACTATTAATGATAATTAGATTAAACTGT
CTATCTAAAGTAATGTTGAAGAGGGACCGAACCATAAAAA
TGTATCAATTTCTTGGCCTTCATGAAAACTGCTACATAGT
GCAATGGAAAAGTCATTGATTTAGGAATTACTTCTAGCTG
TGCTACTTTGGGATCATTATCTTACCTCTCTAAGATCCAG
CTTCTTATCTGTAAAATGAAGTAGTAATATCCACCTGATG
GAGTTATTATGAGGATTAAATAACACCATACATAAGAAAC
ATTGTGGCTGATACAGAGTAATGGTAATATATGTCACTCC
TCTTTGCCTTCCCAGCCAAATTGAGTCAGCTGGGAGCTAA
GGTCATGTTTTTTAATCAGATTATTTCAGAATGAGAAGGG
AAATAAACTTAATTATAAATCCAGTAAGTGTTTATTGAGA
ACCTAAGTGTGCCAAGCCCCATGCTAGGCACTTGGGATAC
CACAGAGAATGGACCCTGATCTCCCAGAGCATGCATTGTA
CTGAAAAGATCAGCCTTGGTGGATAAGACATCCTCATTTT
AATATTCAGGAAGGTACAGGCTGGGCATGGTAGCTCACAC
CTGTAATCCCAGCACTTTGGGAGGCTGATGTGAGTGGATG
ACCTGAGGTCAGGAGTTCGAGACCAACATGGCGAAACCCC
ATCTCTACTAAAAGTACAAAAATTAGCCCAGTGTGGTGGC
AGGCACCTGTAATCTCAGCTACTTGGGAGGCTGAGGCAGG
GAGAATTGTTTTAACCCAGGAGGTAGAGGTTGCAGTGAGC
AGAAATTTGGCCACTGCACTCCAGCGTGTGTGACTGAGCA
AGACATTGTCAAAAAAAAAAAAAAAAAAAAGTACAAAAGG
AAACATTGGTGATTATTATTATTTTATGAAAGAGAAGATC
CAAGGATATTTTTGTTTGAGAAGGAAGTTGCCTTTGGATT
CTTTTCTCTCCTTGAGTTGGTCTGCCAAGCCCTGTCACAC
CATGGCACCTGAGTTGGTGCTTCACTCACAGAGAAAATAG
AAGTCTAAGGGAACTGCATGTCACTGGTTAGGTTAATTTC
ACTGTCCCATCTGTCTTCATGGCTCAAGATCTTCACATGC
AGTTCCATAATCCTTTGGAACTCGAGACCATATATTGGTT
CTCACTAAGAGCTTACTGGCTGATTTAGCAGAAATTTGAA
AAGGTGGCTACATGCAGATGTGCTTTGTGAAACTCAAAAT
AATGAAGTGCTTCATTGGGAGCTTGCAGTTTTACCTCATC
CAAGCTACCTAAAACAAAATGAAGACTTTACAGGAAGAAA
AACTGTAGTCTGTGAAAGGGAGGTGTGTGGTACAGCTGAC
GAAGTATGAGCTTGGAATTGGATCAACCTAGAATCAAGAG
AGAAAAGTAGTTATTTTCTGGAGTCAGAAATACCTTGATT
TCATCATTTTACTAGCTACACGACTTTAAGGATGTTACTC
AACCATTCTATGCCTCAGTTTTTCAATCCACAACATTTGG
GTAATAACATTAACAACTTTGCATAATTGAATATAGTTAA
ACTTCTCCAGAAAATGTTCTGGGGGAAAGGAAGGAGATGC
TATCCCAGGATCATGCTGTGTGTGACAAGTGGAGAGATTG
CTATAGGCAGGGGAATGGCAAGAAAAAACATGTCCCATAT
TCTTTGCTTTGTGCTGGGGAAAGAGGAGATACATGAAAGA
AAGAAAAAAATATTAATTGAATATCTGAGTGCTAGACACT
TTCCACACATTATTTAATGAAGTCTTCACAAAAATCCTTA
AGAAATGGTAGCTTACATGACCTACAGTTTACAGATGAGG
AAACAAATGGAAACTTCAAAAATTTATTGCCAATAAATGT
CAGAGCTAAAAGTCAAGCTAGCTAACTCCCAAAACCCATC
CTCCGCCCACTCTTCAAAAGATGAACAAGACCTTTCTTCA
AACATGAACAGTCTTTCTTCCAAGGAGCTCACAGTCTGGC
ATAGTAGAACACTATCATTATGTGGGATGGCATGACTTTC
ATAATTATAGACTCTTCTGTACAAATGGAGCTTTCTTTAC
TTCCTTATATCTGAATTTACCTTAATTCTTAAATCTCAAA
TTCCACCAATGGGAAAAATGTTAATATTACCTCTTTAAGG
TTAACACAGTCACTTCTACCGTTTTACCCCTCTTTTTTTT
TTTTTTTTTTTTTTTTTTTTTTTTGATATTCAGTCAGCTT
AGGATTCTTTCCTCTGGTTCCTTAACCCAGGCACTCAAAA
AATATTCTGGCATTTAGACTGTGGCAGTTCTCTGATCTTG
CTCACCTCTGCGGAGGGGAAATCCATACCTCTCTCCCTAC
TGTTCCTATCCTAATTTTCACAGTCCCATCATAGTCTAAG
CCCTATCCCACCATCAGGAGACATCTCCTTCATAACACTC
AAGTGAATGCCCTTTTCTCATTAGGCTTTCCACTACATTG
CAGTCCTTCAGGACAATATTGGATTACCACATGAGATAGT
TGATGATTGGGGACATAAGCTATCTGTCACTAAATTGTGA
CTCTGGGTTTTACCTGAAAAACAGAGAGCTCTCCATATGC
CTACTTCAAAGAATCATTTTACTGTTCTAGCACACTTAAT
GAATAGCATTCAAGTTCTCTCTTACATCTTGTTCTCCCCC
ACAGAGCCTTCAAGTCAAGGACTTTGAGTGTTTAGCACAT
AGCTCAGTTCCTGGTAGATGGTGAGCACTCAGTCTACTTT
AAAACAATGTAACAAGCAATTCATGAACCCTGAAAAAAAT
ACTTAAAACCAAAGACAGGTCTTCCTGAAGACCACTAAAT
GACATCCAGAGTTCTTCCTTGAGGATCTTATTTGTATTTA
GCCCAACCAAATGAGAAAATATAGCTAAGTTAAGGAAGAA
AGGTAGAAAGTCATATGCAGATTAATTGGGACAAGAAACA
AGGAACAAATACTGAGCACTCTGCATGAAATCCAACGTTA
ACTCCTCTGAGATAACTCTGTGAGGAAAGTCTTGCCAGTG
CTGATCAAGTTATAATTAAACAAATGTGGCATAAAACTTT
TATTCTCTTTTAGTTCAGACAAAATGGTTTTGGACTTCTT
TTAAATGTCTTTTACTAAAACTCAAGGAAAGCATAACGAC
AAACTATTTCACTTACATAAGGATATAAATTTTCCAGAAA
GTAGGTGTTGAATCCAAATCTGGATGAGAACTAGCTACAA
GCTGGCTTTGATGTGAATAGTTCCAAGCAACAGCACTTTG
AAGAAAATTCACTAAATCCCGGAACCCAAAGTGTTAATTC
TGGCTTTTTTTTTTTTTCCTGGTGAATTGTGACTTTGGTA
AGAAAGGATGTCAGACGGTATGAGCAACTCAGTTAGTATG
AGCAACTATGCTTCAGCAGTAATCAAAGACCAGATAGAAA
ATCTAGGAGAAAGTTTTAAAAAGGAATAATGTTTGTTGAG
TCTCTATTAAGTACCAGGCATCTTAAATCACATGATTCTT
ACAATTTCATAAGATGGGTGTTACTATCCCCATTTTATAG
ATGAGGAAAATCTCGGGATTTTCTGCATCAGATTTTCTTC
TCTGAGGAGATCTCATACCTTCTTTGGTGACACAAAAATG
AATTTGATGAAATGTAGTAGCTTTAGTATTTGAAATAGAA
ATTGTCTCTAAGATAGGAAACAGAAATGTGGAGATCAAAA
GTAGGGCAGGGTTTGCAAATCTGTCTAACAATAAAATGAG
AAGGAATTAGGTCAGTGGCAGAACTCTTGCCTTGGACTGG
GAAGTTTCAGGAAGTTCAATGCAGGTGGGGTATGGGATAT
GATCCACCTGTTAGGTAATGAATAAAAGGGAATGTTTATA
CCTTATATCTGAATTTACCTTAATTCTTAAATCTCAAATT
CCACCAATGGGAAAATGTTAATATTACCTCTTTAAGGTTA
ACACAGTCACTTCTACCGTTTTACCCTCTTTTTTTTTTTT
TTTTTTTTTTTTTTTTTTTTGATATTCAGTCAGCTTAGGA
TTCTTTCCTCTGGTTCCTTAACCCAGGCACTCAAAAATAT
TCTGGCATTTAGACTGTGGCAGTTCTCTGATCTTGCTCAC
CTCTGGAGGGAAATCCATACCTCTCTCCCTACTGTTCCTA
TCCTAATTTTCACAGTCCCATCATAGTCTAAGCCCTATCC
CACCATCAGGAGACATCTCCTTCATAACACTCAAGTGAAT
GCCCTTTTCTCATTAGGCTTTCCACTACATTGCAGTCCTT
CAGGACAATATTGGATTACCACATGAGATAGTTGATGATT
GGGGACATAAGCTATCTGTCACTAAATTGTGACTCTGGGT
TTTACCTGAAAAACAGAGAGCTCTCCATATGCCTACTTCA
AAGAATCATTTTACTGTTCTAGCACACTTAATGAATAGCA
TTCAAGTTCTCTCTTACATCTTGTTCTCCCCCACAGAGCC
TTCAAGTCAAGGACTTTGAGTGTTTAGCACATAGCTCAGT
TCCTGGTAGATGGTGAGCACTCAGTCTACTTTAAAACAAT
GTAACAAGCAATTCATGAACCCTGAAAAAAATACTTAAAA
ACCAAAGACAGGTCTTCCTGAAGACCACTAAATGACATCC
AGAGTTCTTCCTTGAGGATCTTATTTGTATTTAGCCCAAC
CAAATGAGAAAATATAGGGGCTAAGTTAAGGAAGAAAGGT
AGAAAGTCATATGCAGATTAATTGGGACAAGAAACAAGGG
AACAAATACTGAGCACTCTGCATGAAATCCAACGTTAACT
CCTCTGAGATAACTCTGTGAGGAAAGTCTTGCCAGTGCTG
ATCAAGTTATAATTAAACAAATGTGGCATAAAACTTTTTA
TTCTCTTTTAGTTCAGACAAAATGGTTTTGGACTTCTTTT
TAAATGTCTTTTACTAAAACTCAAGGGAAAGCATAACGAC
AAACTATTTCACTTACATAAGGATATAAATTTTCCAGAAA
GTAGGTGTTGAATCCAAATCTGGATGAGAACTAGCTACAA
GCTGGCTTTGATGTGAATAGTTCCAAGCAACAGCACTTTG
AAGAAAATTCACTAAATCCCGGAACCCAAAGTGTTAATTC
TGGCTTTTTTTTTTTTTCCTGGTGAATTGTGACTTTGGTA
AGAAAGGATGTCAGACGGTATGAGCAACTCAGTTAGTATG
AGCAACTATGCTTCAGCAGTAATCAAAGACCAGATAGAAA
ATCTAGGAGAAAGTTTTAAAAAGGAATAATGTTTGTTGAG
TCTCTATTAAGTACCAGGCATCTTAAATCACATGATTCTT
ACAATTTCATAAGATGGGTGTTACTATCCCCATTTTATAG
ATGAGGAAAATCTCGGGATTTTCTGCATCAGATTTTCTTC
TCTGAGGAGATCTCATACCTTCTTTGGTGACACAAAAATG
AATTTGATGAAATGTAGTAGCTTTAGTATTTGAAATAGAA
ATTGTCTCTAAGATAGGAAACAGAAATGTGGAGATCAAAA
GTAGGGCAGGGTTTGCAAATCTGTCTAACAATAAAATGAG
AAGGAATTAGGTCAGTGGCAGAACTCTTGCCTTGGACTGG
GAAGTTTCAGGGAAGTTCAATGCAGGTGGGGTATGGGATA
TGATCCACCTGTTAGGTAATGAATAAAAGGGAATGTTTAT
ACCTTGGATTTGGGAAGTATTCTTGGAACCACTAGTAAAA
GCCAATAACTCCTATTGTTTCTCAAGGGTTGGTGGTTAAA
TGAGATAATCTACCATCTTCAGTGTGAACTAATTATAATG
TGGTGGAGAGTGTTATTATGTGGATCAGAGGTTATAGAAA
AGACTAGAGTTTGAGTTCAGATGCTCTCTTCATTCTTTGT
TGTTGACACTGTAATTTGAGAGTGGTCTAGTTGTTATAAA
AGTCTAAGTTCCCCAATTTTGCCTGTGGTTGCTCCTACAT
TTTCTCCTCTGAGAAATGAGATGGGGCTACATTTTCCTAT
ACTCAATAAACAGACACAATACAGGAAGCCCATCCACTAG
GTAATTTTTTTAAAAGCCACAACACATCAGCCCACAACGG
GCTGACCTGGTGCCTTCTACATTTAGCGATGCTAGCATGA
GCTTTCCTTTAATGGCAGCAAAGCCAAGGAGAGCATACCT
TGGCCGGAGGGTAGGATTTTCAATTTTCTATGAAATATCC
AATTCACATCCCACAGTTCAGTTTCTTTCTGATCCCTGGA
CTGGTGTGTTGATATTGGTCGGATGGGAGAAATGGTGTAC
TCCTCAGGTGGTGCCTGGAACCACTGGGCTGCCTTATTGA
ATACCAGCCAGAGCTGCCAGTCCCTGCTCTCTGTTTTTAC
ACATCTACCACCGGCATCAGGTTTTATTAACAGGGGAGAC
AGGTTTCTAATGAAATATGGCCCTTAACTTCCTTTTATAT
TTGGTAATATCCTGAACTCTTTATCCAAATGAAGCATAAA
GCACTTACAACTGTGTTTTGCCATTGCACTGACCGAGGAA
TATATTCATTTGCAGTAACATGGGATTCAATGGAGTGGAA
AATAAGCTCTGAAAATTGCTCTTGCCACGAAATTGTATCA
ATAAATAGGAAAAGCCCATTTAGATTTCACTGACCAATCT
CCCCCCTGTGACAGAAATTAATATGGCCAAGTGGTGTATG
TGAAAGGTAAGACGCCGGATGTGCCAGAGGCTGAGTAAGC
CATGTGTCAAGGCCTGCGGTGTAGCTAACTTATTTTACTG
TTCACAGAGCCAGCTGAGGGTGCCTTTGTGTGTATGTGGT
GGGGGGAGAAGGAGTGTGAGAGGCAAAAGCCTCTGAGGGG
TGAAGCAGGAGGAAAGGTGCTGAGAGCACCTATCTGTAGG
TCACTTACCACACTCCCAACATTGCATCTCAGAGTCTGTG
CAAACTGAAACTTTTCCCGAAAGGCATCAAGCCCACGTTA
TGAAAATAAAAAGCAGGCTCATATTGTGCTTCTTTGAGTC
AGTGTGGCTTCTGGCTATTAATTTCAATATACTACATTCT
CATAATGAAATCCTTGCAGACACATCTAAAAATAAACACA
TGGTTGATGTGTGGTTTATCCATGTGGAGATGAATAAAAC
ATCAACTTCAGGTGTAAAGTAGTCAATTATGATGTTAAAA
ATGTGTAGAAAATACAAAGACTTGTGATTGATGATACGAG
AGTAAAGTTAAACTAAGAGTCAGAACTGACAGTTTCTGCA
CGATTTAGGGCAAACGAGTATCTCTGAACTCAGTTGCCAC
ATTTGTAAAATTGGCCTAGTGGTGGCTGTGCCATTTGCTT
CTCAGAGTGGTTGCAATCAAATGAGGTTATGCAAGTGAAA
GTAATTGTGATGATCTGTAAATGTTTTTTTTTTTTTTTTT
TTTAAATTTATTTATTATTATTATACTTTAAGTTGTAGGG
TACATGTGCATAACATGCAGGTTTGTTAAATGAGATAATC
TACCATCTTCAGTGTGAACTAATTATAATGTGGTGGAGAG
TGTTATTATGTGGATCAGAGGTTATAGAAAAGACTAGAGT
TTGAGTTCAGATGCTCTCTTCATTCTTTGTTGTTGACACT
GTAATTTGAGAGTGGTCTAGTTGTTATAAAAGTCTAAGTT
CCCCAATTTTGCCTGTGGTTGCTCCTACATTTTCTCCTCT
GAGAAATGAGATGGGGCTACATTTTCCTATACTCAATAAA
CAGACACAATACAGGAAGCCCATCCACTAGGTAATTTTTT
TAAAAGCCACAACACATCAGCCCACAACGGGCTGACCTGG
TGCCTTCTACATTTAGCGATGCTAGCATGAGCTTTCCTTT
AATGGCAGCAAAGCCAAGGAGAGCATACCTTGGCCGGAGG
GTAGGATTTTCAATTTTCTATGAAATATCCAATTCACATC
CCACAGTTCAGTTTCTTTCTGATCCCTGGACTGGTGTGTT
GATATTGGTCGGATGGGAGAAATGGTGTACTCCTCAGGTG
GTGCCTGGAACCACTGGGCTGCCTTATTGAATACCAGCCA
GAGCTGCCAGTCCCTGCTCTCTGTTTTTACACATCTACCA
CCGGCATCAGGTTTTATTAACAGGGGAGACAGGTTTCTAA
TGAAATATGGCCCTTAACTTCCTTTTATATTTGGTAATAT
CCTGAACTCTTTATCCAAATGAAGCATAAAGCACTTACAA
CTGTGTTTTGCCATTGCACTGACCGAGGAATATATTCATT
TGCAGTAACATGGGATTCAATGGAGTGGAAAATAAGCTCT
GAAAATTGCTCTTGCCACGAAATTGTATCAATAAATAGGA
AAAGCCCATTTAGATTTCACTGACCAATCTCCCCCCTGTG
ACAGAAATTAATATGGCCAAGTGGTGTATGTGAAAGGTAA
GACGCCGGATGTGCCAGAGGCTGAGTAAGCCATGTGTCAA
GGCCTGCGGTGTAGCTAACTTATTTTACTGTTCACAGAGC
CAGCTGAGGGTGCCTTTGTGTGTATGTGGTGGGGGGAGAA
GGAGTGTGAGAGGCAAAAGCCTCTGAGGGGTGAAGCAGGA
GGAAAGGTGCTGAGAGCACCTATCTGTAGGTCACTTACCA
CACTCCCAACATTGCATCTCAGAGTCTGTGCAAACTGAAA
CTTTTCCCGAAAGGCATCAAGCCCACGTTATGAAAATAAA
AAGCAGGCTCATATTGTGCTTCTTTGAGTCAGTGTGGCTT
CTGGCTATTAATTTCAATATACTACATTCTCATAATGAAA
TCCTTGCAGACACATCTAAAATAAACACATGGTTGATGTG
TGGTTTATCCATGTGGAGATGAATAAAACATCAACTTCAG
GTGTAAAGTAGTCAATTATGATGTTAAAATGTGTAGAAAA
TACAAAGACTTGTGATTGATGATACGAGTAAAGTTAAACT
AAGAGTCAGAACTGACAGTTTCTGCGATTTAGGGCAAACA
GTATCTCTGAACTCAGTTGCCACATTTGTAAAATTGGCCT
AGTGGTGGCTGTGCCATTTGCTTCTCAGAGTGGTTGCAAT
CAAATGAGGTTATGCAAGTGAAAGTAATTGTGATGATCTG
TAAATGTTTTTTTTTTTTTTTTTTTTTAAATTTATTTATT
ATTATTATACTTTAAGTTGTAGGGTACATGTGCATAACAT
GCAGGTTTGTTACATATGTATACTTGTGCCATGTTAGTCT
GCTGCACCCATCAACTCGTCATTTACATCAGGTATAACTC
CCAATGCAATCCCTCCCCTCCCCTCCCCATGATAGGCCCG
GTGTGTGATGTTCCCTTCCTGAGTCCAAGTGATCTCATTG
TTCAGTTCCACCTATGAGTGAGAACATGCGGTGTTTGGTT
TTCTGTTCTTGTGATAGTTTGCTAAGAATGATGGTTTCCA
GCTGCATCCATGTCCCTACAAAGGACGCAAACTCATCCTT
TTTATGGCTGCATAGTATTCCATGGTGTATATGTGCCACA
TTTTCTTAATCAATCTGTCACTGATGGACATTTGGGTTGA
TTCAAGTCTTTGCTATTGTGAATAGTGCTGCAATAAACAT
ACGTGTGCATGTGTCTTTATAGCAGCATAATTTATAATCC
TTTGGGTATATCCCCAGTAATGGGATGGCTGGGTCATATG
GTACATCTAGTTCTAGATCCTTGAGGAATCGCCATACTGT
TTTCCATAATGGTTGAACTAGTTTACAATCCCACCAACAG
TGTAAAAGTGTTCCTATTTCTCCACATCCTCTCCAGCACC
TGTTGTTTCCTGACTTTTTAATGATCGCCATTCTAACTGG
TGTGAGATGGTATCTCATTGTGGTTTTGATTTGCATTTCT
CTGATGGCCAGTGATGATGAGCATTTTTCATATGTCTGTT
GGCTGTATGAATGTCTTCTTTTGAGAAATGTCTGTTCATA
TCCTTTGCCCACTTTTTGATGGGGTTGTTTGTTTTTTCTT
GTAAATTTGTTGGAGTTCTTTGTAGGTTCTGGATATTAGC
CCTTTGTCAGATGAGTAGATTGCAAAATTTTCTCCCATTC
TGTAGGTTGCCTGTTCACTCTGATGGTAGTTTCTTTTGCT
GTGCAGAAGCTCTTTAGTTTAATTAGATCCCATTTGTCAA
TTTTAGCTTTTGCTGCCGTTGCTTTTGGTGTTTTAGACAT
GAAGTCTTTGCCCATGCCTATGTCCTGAATGGTACTACCT
AGGTTTTCCTCTAGGATTTTTATGGTATTAGGTCTAACAT
TTAAGTCTCTAATCCATCTTGAATTAATTTTCGTATAAGG
AGTAAGGAAAGGATCCAGTTTCAGCTTTCTACTTATGGCT
AGCCAATTTTCCCAGCACCATTTATTAAATAGGAATCCTT
TCCCCATTTCTTGTTTTTCTCAGGTTTGTCAAAGATCAGA
TGGCTGTAGATGTGTGGTATTATTTCTGAGGACTCTGTTC
TGTTCCATTGGTCTATATCTCTGTTTTGGTACCAGTACCA
TGCTGTTTTGGTTACTGTAGCCTTGTAGTATAGTTTGAAG
TCAGGTAGCGTGATGCCTCCAGCTTTGTTCTTTTGACTTA
GGATTGTCTTGGAGATGCGGCTCTTTTTGGTTCCATATGA
ACTTTAAAGCAGTTTTTCCAATTCTGTGAAGAAACTCATT
GGTAGCTTGATGGGGATGGCATTGAATCTATAAATTACCT
TGGGCAGTATGGCCATTTTCACGATATTGATTCTTCCTAT
CCATGAGCATGGTATGTTCTTCCATTTGTTTGTGTCCTCT
TTTATTTCACTGAGCAGTGGTTTGTAGTTCTCCTTGAAGA
GGTCCTTTACATCCCTTGTAAGTTGGATTCCTAGGTATTT
GATTCTCTTTGAAGCAATTGTGAATGGAAGTTCATTCATG
ATTTGGCTCTGTGTTTGTCTGTTATTGGTGTATAAGAATG
CTTGTGATTTTTGCACATTAATTTTGTATCCTGAGACTTT
GCTGAAGTTGCTTATCAGCTTAAGGAGATTTTGGGCTGAG
ACAATGGGGTTTTCTAAATATACAATCATGTCATCTGCAA
ACAGGGACAATTTGACTTCTTCTTTTCCTAACTGAATACC
CTGATTTCTTTCTCTTGCCTAATTGCCCTAGCCAGAACTT
CCAACACTATGTTGAATAGGAGTGGTGAGAGAGGGCATCC
CTGTCTTGTGCCAGTTTTCAAAGGAATTTTTCCAGTTTTG
CCCATTCAGTATGATATTGGCTGTGGGTTTGTCATAAATA
GCTCTTATTATTTTGAGGTACGCTCCATCAATACCGAATT
TATTGAGCTTTTAGCATGAAGGGCTGTTGAATTTTGTCAA
AAGCCTTTTCTGCATCTATTGAGATAATCATGTGGTTCTT
GTCTTTGGTTCTGTTTATATGCTGGATTATGTTTATTGAT
TTGCGAATGTTGAACCAGCCTTGCATCCCAGGGATGAAGC
CCACTTGATCATGGTGGATAAGCTTTTGATGTGTTGTTGA
ACTGTTTGCCAGTATTTTATTGAGGATTTTTGCATCGATG
TTCATCAGGGATATTGGTCTAAAATTCTCTTTTTGTTGTG
TCTCTGCCAGGCTTTGGTATCAGGATGATGTTGGCCTCAT
AAAATGAGTTAGGAGGATTCTCTTTTCTATTGATTGGAAT
AGTTTCAGAAGGAATGGTACCAACTCCTCCTTATACCTCT
GGTAGAATTCAGCTGTGAATCCATCTGGTCCTGGACTTTT
TGGTTGGTAGGCTATTAATTATTGCCTCAATTTCAGAGCC
TACTATTGGTCTATTCAGGGATTCAACTTCTTCCTGGTTT
AGTCTTGAAGAGTGTAAGTGTCCAGGAAATTATCCATTTC
TTCTAGGTTTTCCAGTTTATTTGCGAGAGGTGTTTATAGT
ATTCTCTGATGGTAGTTTGTATTTCTGTGGGGTCGGTGGT
GATATCCCTTTATCATTTTTAATTGCGCCGATTTGATTCT
TCTCTTTCTTCTTTATTAGTCTTGCTAGTGGTCTGTCAAT
TTTGTTGATCTTTTCAAAAACCAACTCCTGGATTCATTGA
TTTTTGGAGGGTTTTTGTGTCTCTATCTCCTTCAGTTCTG
CTCTGATCTTAGTTATTTCTTGCCTTCTGCTAGCTTTGGA
ATGTGTTTGCTCTTGCTTCTAGTTCTTTTAATTGCGATGT
TAGAGTGTCAATTTTGATCTTTCCTGCTTTCTCTTGTGGG
CATTTAGTGCTATAAATTTCCTCTGCACACTGCTTTAAAT
GTGTCCCAGAGATTCTGGTATGTTGTAAATGTTTAAGATG
CTATTACTATTCTCCACTATCAACACTGATGCTGAAGAAC
AATAATTATGAAAGTAAATTATATCTTTAAGAACTACTTC
TTTGTGCCACTAGAGGCAGAATTATGTGGTAAAAGATGGT
GAATCTGGGATTCTGGGGAGCTGAGCCCAGCACTGCATCA
GCTCTTACAGCACAGTGAGCCCTTATGCAGCTAATGTAAC
ATCACAACTTTTCACATCTGTAATCTGAGATAGCTGTACT
GGATTATCACCAAAATTCTTTTCTAGCACCAATTTTTTTT
TAATCAAAGAGGTATCATCATAATGGAAACCCAGATGGTG
AGCTAGGAATGAAAGAACATATATTGTCATTTCTAATCAA
GGATTCAACTTCTTCCTGGTTTAGTCTTGGAAGAGTGTAA
GTGTCCAGGAAATTATCCATTTCTTCTAGGTTTTCCAGTT
TATTTGCGTAGAGGTGTTTATAGTATTCTCTGATGGTAGT
TTGTATTTCTGTGGGGTCGGTGGTGATATCCCCTTTATCA
TTTTTAATTGCGTCGATTTGATTCTTCTCTCTTTTCTTCT
TTATTAGTCTTGCTAGTGGTCTGTCAATTTTGTTGATCTT
TTCAAAAAACCAACTCCTGGATTCATTGATTTTTTGGAGG
GTTTTTTGTGTCTCTATCTCCTTCAGTTCTGCTCTGATCT
TAGTTATTTCTTGCCTTCTGCTAGCTTTGGAATGTGTTTG
CTCTTGCTTCTCTAGTTCTTTTAATTGCGATGTTAGAGTG
TCAATTTTTGATCTTTCCTGCTTTCTCTTGTGGGCATTTA
GTGCTATAAATTTCCCTCTGCACACTGCTTTAAATGTGTC
CCAGAGATTCTGGTATGTTGTAAATGTTTAAGATGCTATT
ACTATTCTCCACTATCAACACTGATGCTGAAGAACAATAA
TTATGAAAGTAAATTATATCTTTAAGAACTACTTCTTTGT
GCCACTAGAGGCAGAATTATGTGGTAAAAGATGGTGAATC
TGGGATTCTGGGGAGCTGGAGCCCAGCACTGCATCAGCTC
TTACAGCACAGTGAGCCCTTATGCAGCTAATGTAACATCA
CAACTTTTCACATCTGTAATCTGAGATAGCTGTACTGGAT
TATCACCAAAATTCTTTTCTAGCACCAATTTTTTTTTTAA
TCAAAGAGGTATCATCATAATGGAAACCCAGATGGTGAGC
TAGGAATGAAAGAACATATATTGTCATTTCTAATCAAGAA
GATCACAATTCTCTTGTAATTTAATGTGAAAGGACAAGGT
CACAGAGGAAATTTTGGAATTATTTTTAGAGAGCTATACT
CTTTAGGGTAAAATTGTCTTGAATCAAAATCATCATACTT
GTGCTGTTATCTCAAACCTTCAGGTTTCTCTTTTTATTTC
CCTTTTGAATCTTCTGTCCAATAGCTTGCTAGAAGTGGTA
GACTCCTCTCCTTTCCAGATACCCACTGAGATTCTTAAGT
CTTGGCAGAGATGTAAAAACCGTGTTTTCACATGCCCAAT
GCCACCCTGGTAGAGGCTGGCTATATTACCTCCTCTTCTT
GCCAATAGAGGTGTCTTCGGAACCTTCTCTTTTTCTTGAT
GTGCAGAATAACAACCAGGAGATAATCTGTGGCCTCTTGC
TTGTTGGCTAAGCCCTTTCCCAGCCTTCTAAATGCTTGTT
AGGAGGCCCTGACAAGTGGTAACTCCATGTGGTGCTCAGC
GTGGCAATATACCACCACCTTCTCCCTCTGTTGCTCGTGT
CAGACTGTCCCTCCTACCCTACAGAGTTTCAGCTGCTTTC
ATTAGTCAGAGTCTAGCAGATGATTACACAGACTTACAGC
AGGTGGAACATGGAAGGGAACATTGAGTTGTCCCTATAGT
CTGTGTCCCATTAGCAACGTGGGTAAAGGGAGTCTGTGCT
GTGTTCTTTGGCTTCAATTAGTTGCCAGTCATACTCTTGG
AGAAAGGGCAACTCCTCCGTCAAACTTTGGGAAAGTTTTA
TCAGTGCAGAGTCAATGGTACTTAGTACAATATAGTGGCC
AGATTGAGACTGCAACTTTGGTTGCCTTGATTAAAGCAGA
TATTATGATATCCAGTCAATATGATATGATGTCCAGTCAA
TATTATTTTGAATTAATGGATGAAATATATAAAAACATTC
TCTTTATAAAAACCGAAACAATAAAAAGAAGTGAAAGCCC
ATTTACCACCATTCATCAACGCCTGTCCCTCCCCAGAGGA
GAACGATGTCAACCAATCCGTTTTTAAATAAGGAGAGCTG
CATGTAACAGGATGATGAATGTGGAGTCATTGAGCATCTC
CTTGCATGATTCTCTAGGAGACCCTCCTTCCCCCAACAAT
TCCCTTCTCAAAATGTGTTAGAAAGGAAGTGGAGTTATGA
TGTGTTGGATTAGGAAGGGGTGCTGTAGTTTTTCCTTTCT
CTCTTCATGGGAAATCACGGGAGGTCTTCAGCCTAATGGA
GAAGGCTCCAAGAGAAATACTTTTATATTTTGGGAATGTC
TTCAAGAAAGGGAGACTGGACCTTAATTCACTAATTGGAC
ATCTGCTTAGAGAGTAGACCTGCTGATCTTCACTTAATAG
GAGAGCAAAATGAAGCAGCTACACATTGCTTGGTTTGGGG
AGAATAAAGTTGTTTCCTATGTCTCAAGTGGACATGGAGG
AAGGTAGCTTGAAGGCACTTGCTATTACCTGAGCAGGATG
GCTGGCTTCCAGAAGAGGAGACCCTGTCAGCAAGAGACTG
TGGTTTTGAGCCACTAGGAGGGCAAGGCAGAAAAGATCAA
ATCAGAGCCTTTCATCTGTTTCAGAAAGAACTCATCCATG
TTTCCCAAAGAAAGGTGTTTGCCGAGTCAATGGCATCAAA
AGCCTGACAGTGTCAGCCAAGAGAGGACCCCAAAGGCACA
GAGACCCCAATCTCACCTCTAATATAATGGAGAGAGAGAG
ATGGATAAGAGGGAACAGGAGGAAAAGAATCAAATGAGCA
GACCAGCCTCTCTCCTTACTTCAAGTCCCTCCAGCTGGGG
CAGGCTGAACTGAGTGAGGGGAAAAAGGGTTTATGATTGA
TTATTTAAACTGGGATAAATGGATAGGACTAAACTGGAGG
TTTAACACGTGAAAGTGATCAGAAAGCTATGGGATTTGTC
CTGCATACTATTAAAGGGTTGAAAAGGAGATTCAACACAG
TTAAATGCAGTGAGTGAAAAAATCAATTCCATATTTTAAC
CCAGTAAATCAAACTTTTCAATAAACTAGTTATGTACAGA
AAGACACAGTGTCATTTGTTTTTAACATTAATTATGTCAT
AATGTATATATCATACTGTAGCTTGCTTTTTACACTCAGT
AATATGTCGCAGAGATCTTTATACCTCAATACACTTGGAT
TTCATTGTTATTTATGACTGCTTCATAGTTTTCCATTACT
GCACTCCTAGAGTTTCTTTAGCCATTCTGGGGTGACTGGT
TTTCAGCTATGGAACAGCATAGACTGAAAGAGGGTAAGGT
CTGGCATAGATCTCTAAAGTGTGGCCATGACATCTGCATT
GACTAAGAACTTGTCCAGGATTTCAGAATCCTTGGTGCTT
TCTAAGGCTGGGCTATAAGCGTGTGAAGATGGGAGAAAAT
GGTGAGTCAGATTGCAGAGGGATGGAAGTATCCTTTCCTC
TTTGTCCTCCCTGTTATTGTTCCCCTAAATACCCATCTCA
CCAAGGTGGAAGCAAAGCCAGTGATTTCGGTCAACACTGT
TTTCTCACCTAAAAACTGGAGTACATTTATTCCTTCTCTT
TTCAAACCTTGCTTTTTTGGCAACCAGCAATGTCAAAAAG
TACTTTGAAAATACTGAAATGGAGAAAAGATTTATTAAAC
TCAAAGATTTATTAAAATAAATTTCCATACCAGTTGTAGT
ATTTCATATACATTTGTCAGATACATGTATTTTAACCTTT
AATTTATATTTTTAAAGGGATACATACTCATTGCCAGTAA
TTACTGAACAGATGTAAGGATATACAAATAAGGAGAGCTG
CATGTAACAGGATGATGAATGTGGAGTCATTGAGCATCTC
CTTGCATGATTCTCTAGGAGACCCTCCTTCCCCAACAATT
CCTTCTCAAAATGTGTTAGAAAGGAAGTGGAGTTATGATG
TGTTGGATTAGGAAGGGGTGCTGTAGTTTTCCTTTCTCTC
TTCATGGGAAATCACGGAGGTCTTCAGCCTAATGGAGAAG
GCTCCAAGAGAAATACTTTTATATTTTGGGAATGTCTTCA
AGAAAGGGAGACTGGACCTTAATTCACTAATTGGACATCT
GCTTAGAGAGTAGACCTGCTGATCTTCACTTAATAGGAGA
GCAAAATGAAGCAGCTACACATTGCTTGGTTTGGGGAGAA
TAAAGTTGTTTCCTATGTCTCAAGTGGACATGGAGGAAGG
TAGCTTGAAGGCACTTGCTATTACCTGAGCAGGATGGCTG
GCTTCCAGAAGAGGAGACCCTGTCAGCAAGAGACTGTGGT
TTTGAGCCACTAGGAGGGCAAGGCAGAAAAGATCAAATCA
GAGCCTTTCATCTGTTTCAGAAAGAACTCATCCATGTTTC
CCAAAGAAAGGTGTTTGCCGAGTCAATGGCATCAAAAGCC
TGACAGTGTCAGCCAAGAGAGGACCCCAAAGGCACAGAGA
CCCCAATCTCACCTCTAATATAATGGAGAGAGAGAGATGG
ATAAGAGGGAACAGGAGGAAAAGAATCAAATGAGCAGACC
AGCCTCTCTCCTTACTTCAAGTCCCTCCAGCTGGGGCAGG
CTGAACTGAGTGAGGGGAAAAAGGGTTTATGATTGATTAT
TTAAACTGGGATAAATGGATAGGACTAAACTGGAGGTTTA
ACACGTGAAAGTGATCAGAAAGCTATGGGATTTGTCCTGC
ATACTATTAAAGGGTTGAAAAGGGAGATTCAACACAGTTA
AATGCAGTGAGTGAAAAAAATCAATTCCATATTTTTAACC
CAGTAAATCAAACTTTTCAATAAACTAGTTATGTACAGAA
AGACACAGTGTCATTTGTTTTTAACATTAATTATGTCATA
ATGTATATATCATACTGTAGCTTGCTTTTTACACTCAGTA
ATATGTCGCAGAGATCTTTATACCTCAATACACTTGGATT
TCATTGTTATTTATGACTGCTTCATAGTTTTCCATTACTG
CACTCCTAGAGTTTCTTTAGCCATTCTGGGGTGACTGGTT
TTCAGCTATGGAACAGCATAGACTGAAAGAGGGTAAGGTC
TGGCATAGATCTCTAAAGTGTGGCCATGACATCTGCATTG
ACTAAGAACTTGTCCAGGATTTCAGAATCCTTGGTGCTTT
CTAAGGCTGGGCTATAAGCGTGTGAAGATGGGAGAAAATG
GTGAGTCAGATTGCAGAGGGATGGAAGTATCCTTTCCTCT
TTGTCCTCCCTGTTATTGTTCCCCTAAATACCCATCTCAC
CAAGGTGGAAGCAAAGCCAGTGATTTCGGGTCAACACTGT
TTTCTCACCTAAAAACTGGAGTACATTTATTCCTTCTCTT
TTCAAACCTTGCTTTTTTTGGCAACCAGCAATGTCAAAAA
AGTACTTTGAAAATACTGAAATGGAGAAAAGATTTATTAA
ACTCAAAGATTTATTAAAATAAATTTCCATACCAGTTGTA
GTATTTCATATACATTTGTCAGATACATGTATTTTAACCT
TTAATTTATATTTTTAAAGGGATACATACTCATTGCCAGT
AATTACTGAACAGATGTAAGGATATACAAATAACTATATG
CAATATTAAACATATAAAATGCTGAGTACAGAGTATATTA
ATGATTTCACATTTTGTAGAACTCTGGTTATCATGGTAAA
AGATCTATAAACATATCTTAAGATTTAGTGAGCTCTTCAT
CCTAATTCTAAGCATTTGGGGGTTTTATTGTCTTTTTTTT
TTTTACAGCCTCCCTTACGGCACTTTAAAATGAGATTATT
AGGCTTTCACTCAATAGAACTCTATCTAAAATATCTCTTG
TTTTCCATTTTCTCCAAAGAGTAGAAGAATTTGGCATTGT
CTTTTCTCCCCTTATGATTATGGGCAGCTTTCATTGGTTT
TCTCAGTGTGTTTTGTATTTGGTTCTGTCCACCTTTCAAA
ATCTTGGTGTTAAATTTTTAGCAGTAAGTACATTGTTGCT
ATTATCATACACTTACTCAGGTTGGCTGATAGCATGAGGG
AGTGTCCCTAGTCAACGTTAGGAAAAGCAGCCACTCCAGA
TATGTTCTCCTGATTTATAATTCTATTTTAGGGTTTCATT
TGCAGCTGTCAGTCAAATACCACAAGGTGGCCACTGGGTA
TTGATAAAGGCCTAATTCCTCAGGAAAACTAAGTCCCCAG
ATGAGCCACCTGCTGGTGACGTGTATGTGTGTGTGTACTC
AGAGAAAAAATAAACATAAATCACATGGTATGTCTGACAA
TATTTTTATTAGAAGGATTTATAGAATCACAAAATGAGAG
GAGAATCTAAGAGTCCATAGAAGCCATTCCCCTGCCTTTA
GGTAGGGCAACAATTTTCTCAAGTAGATTGATTCTCTTCT
TTTTTATAGCTCTTTGGAATAAGAGATTGTATTCTTCATT
TTGGAAAAATCATTCTAGTATTTAATAATCCTCATATTTT
TCTTTAAATGTCTCTAAGAGAATTGAAAACTGTTGTTGGC
TTCTCATCTGTACAGACCCATAACTCCTGGTAATTTGCTA
CTTTTGAAGACATTGTCTTCTTTTGATACAAATTAGTATG
TGTATGTATTTTAATCATTTTAGTGGTTTTTTTTCCTACA
CTTTGTCCAGTGTCCAAGATCAGATCTGGAATGGCTACCC
CTGCTGTTTTACCATAAGCAGAGCAGGCCAAATGCTAAGA
GGACCCTTAAGATTTCCTAACAATAGGTGTATGTGGAAAA
GACAGATGGCTTCCTTTGTACCTGATAGATTCCCACTGAC
TGAACATCTGTGAGAGGAATGGAAAGTATTTACTTTGAGA
TTCTGTTTGTATCAGTTGAAAATCACATGGAAACTTTTGA
ACAGTTTCTACAGAGGTGAAGGCAGAAGGTTCTGCAAATC
TGTTGCCTCCTTCAGCCAGCCAGCCACCATTTCCCTCACC
GCTTGATGTTAGGCAGAGCTTGCTTTATCGTCACATCCCT
TGCAGTGATACTTGCACCTAAAGCAGCCAGGCCAACAGAA
TATCCTGACAGGGTCTGATGATTTATATCCTGGGGTGGAG
GAGATATGCCACGGTTCAGGGAGTATCTTTTCCTTTGACA
TTTTAGCCCCTCACCTTCATCAGTTCATCTTGGGGGGTGG
GTGGGGAAAGCAATCCCAGAATTGATATATGATGAGTGAT
TATGCATAGTTTGATTGATATCTCAGATTCCAGCTCTTCA
TACAATAAAAATAGGTATTAGAAATTCTTATATCCTCTAG
TTTAGATTGTTTTCCAATATCAAGGTAACAGGGCACAGAA
CAAATAATGTGAATTTGCTCAAAGAGTTCAGAATAAAAAG
AAACTAAAAAGTTTTACAAGAAATGTCACATACTTTACCA
AAGAATTTTTAAATTGAATGTATTCCTATTGAGCCATTAT
TACATGCTACCCAAGTAAGACATTACATATCATCAAGAGC
CTTGTCAAGAGAGGACCCTCACAGTATGTGATATGTAATC
AACAATGCTACAGGGAGATGTTCCAGATCAGGTCATGTCT
GAGTGGAGTCTCGAGGGATGAGTGGGGTCCACTTAGGTGA
CAGAGGAGAGGAAGGGCCTAGTAATTAGTAACTAGAAATT
ACTAGTGAGTAATTTCTCCAGGGGACTTCAAGTTGTGCAG
TTTGGTAGAATTTAGAATGCAAGGATTGCCAGCCTGGATG
CAATAATGAATTATTGTTTTAAAAGTCATTTTGGGGTGAA
GGAAGAGTTTTAAAGAAAAATGAATTGCTGGAGAGAAAGG
TGGAGGCAGGGAGACCCTTTAGAAGACTGTTGAAATAATT
CATGGAATAGACTGTGGTAGCCTGACCTGAGGTGGTAACA
TTGTAGATAAAGAGATAGGGATAAGTTTGAACCATATTAT
GGGTGAAGAATTAACAGAATTTCGTTGATTAACTGTGGTA
GTTGAGGGAGAAGGAACTCCAAATTTTGTTCATTGAGGAG
AAGACACTGAGTCCAGTTTTGGATTTATGAATTGTGAGAC
ATCTATGAGTTATATAAGTGGCAAAGTCTAACACTGATCT
GGAGCTTGATTTGAGAGTTATCTGTCGGTCTGTCTAATCT
ATCTATCATCTATCTTTCTATGTAAATGAAACCATAAGAG
TAAAAAAAAATTGCCCAGGAAATATGCAGAGAAGCTATAC
ACACTGCCCTTGCTCTATGCTAGAGCAAAGGTCTTCAGGC
ACTAAATATAGTGTTCAACATTTACAATGTCATTTTATCC
TGGACAATGGTGGACAAACACTCTTACATCCCTGCTCTGT
TTTCTGGACACTGTGAACTTTCAACTTCTATTATTACAAT
CTCATCAATATTTCATAATCCATTTTCATTTTCAGGATGT
TGTGAACAAATGCCTTTTAGACAGCATAAATAGATGTCTT
AATGTGGATATTAGCTATGCTCATACACCAGAGTAAAATG
AAATTAAAGAGAAGCCTTCTCAGTATGTGTTGATGACTCT
GAGGCAGCTTCACCAAGTGACAGTTTTTTGCCTTGTTACC
AGATGTGGAGGTGGATTGTTTTACTTTTAATTCTATTCCT
TGACTACCAGAACTAGATTCTGAAACCTTTGTCACTGTGC
TGATTTCCACAGAATAGTCTATGTCTTTATTCATCCCTGA
CCGCTTGTGAATTGTTGTGAATTTTATAGAAATGGGCGTG
GGGGAAAGGAGGGGTTTTTAAAACTTGATTTTCTAAGGCC
TGACAAAAGAGTAAATATTTTTAGATGTGCAAAAAAAAAA
AAAAATACAATTCAGAGCAGTGAATCAATGCATCTTAGTG
TTCTGAGTGATTTGAATGTTCTAAAAGAGGAAGCACTTGA
GCAGCATCTGTGCCTGTCTCTTCGTCACGTCTCTGATTCC
CTTTGAGGCACTGGGAAGTAAGATGACTCTGAGCACCAAT
TGCTCACAAATTTCTTCTTCTTTTCCAAAATAAATTAGTG
CTAGCAGGTCTCCCAATATGCAGATGCTGCCTTGTTGAGT
CAAAGAACATTCCAAGTAGAAGCATTTGCATTCTGGGGAC
TAGCTTCTATGCTGCTAAAATGAGACTCTGTGGAGAAGCC
AGACATGCTTCCCAAATCTATTAGGATGGATTGGATGTGA
TTCCATGCCCATTTTTATGCTATTTCATTTGTGCTTGATT
TGAGACTCTCTGGGAGATATATGCTTATATACAAGAGATG
AATTTTGCCCAGATTATCTACCTAGATGATTTTACCAGTT
CTCTGCCTTTTCTAACTAGTGAAAACTGAATGCCATTCTG
CCCGCATATGTGGCGGGTGAAGGAGCAGGATGGAGTTGAT
GATGTGAGCTGAACTTCTGTGGCTTACCCCTGGCTAGTTT
GACTTTAGGGACATGGCTTCTGCACTAATAAAAAATGCTG
CCAATCAGAGTGTCACATTGAAGGGTACAGTACATTGTGT
CCAGAATATTCTTTATTTAGATGGCAAAAGTGTCAGAAAA
AAGAAAGACCTGAGTCAAGTGGGTTGATCGAACTCAGGAG
AGATGTAGCTGACTGGAAGCAGTTTGGGGAGGACAGAAGA
GCAGTCCCCAAGTAGAAATGTGGCTCTAGTTGAGATGAGT
ACTGGGGACAAACACATGAATTCAGAAGGGAGGACATGTG
AATTCATTTTGGAAGGGTGCCAGAAACAGAAAGTAAAGAA
TTGTAAAAATGACTCCAAGTTTTGATAAGAAGAGTCTGGT
TTGATATTTTTACCTAAGCAGTTAACTGCATAGATTAAGA
AACGGTTGACTCCTTGCAACTACAGTAGAATCTGATTAAT
CCAGAAACTAGCATTATTGGTACATAAGTACCAGGGAAGA
GGACAGGCCGCTTTCCAGACACTGGCATTGCCAAAGGCAT
TGTTGTTATATATCTGTATAAATGTTTGTGTAGTTGGAGT
AACAGTGGGTAACTGCAGTGATCAGAAAGCTAGGGGCAGT
CCCAGTAAACAGCCATCTTTCTTGACATGATTCCAGGTTC
AAATAGCCTGGAAAATAATTTTTTACTTTAGGTTATATGC
ACTGCTATAGCAGAGTATGTTTCAGGTTCAGTCTCTTTCT
GTCTTGGTGTCTCTCTCTCTCTCTCACACACACACACACA
CACGCACGCACATGTGCATGCCACATGGCTTTGTTTGGAG
ACTATATTACTTCTCTGGATGATTCAGAATTTTGCTGGTG
TAGGTCATCCAAGACCATGATGGGAGCAGAACAGGCCTGC
CTCAGAAAAGACCATGACCAGCTAAATAGGAGGTAGGGGT
CTGGCAGTCACTCTTGGGTCTGATAGAACGGAGGCCAGCT
TAGATGGGAAGAGCAGCTACATAAACCAGGACAATTAGAG
TTCGCCGTTATACTGGGTAATAGAGGCAGAAATGGTAGGA
AAACTATTATTACTCCTTTCATTCTGAACTGTATCCAGTT
ATGTTTGATCATAGCCCTCTGAGGCAGCTATTACTCTAAA
GTTAAATTTCCTAAAAGCAGAGTCTGAGTCATGGATTTGA
GTGCATGTGATTTACAGAGACAATGCTCTAAGGAGAAAGG
GAGTGAGGGAAGTAGGGCAGGGGAAAGAGCTAACTAAGCA
TTTGGTCTCTGTTTGATCCCACTGGAGCTTGGGAGCATAA
ATTTCCTTCGGTGTAGTGATGGGCATGGCTTAACATCTTG
AGTAAGAGGCTTCTGTTTGGCTAAGGGCAATTTCCCAGAG
GGGATTACTATCCAACACTCTCAGCTGCTGAGAGATGGGT
ACTCTGACCTGGGAAAGAGGATCTGGAAGGAAGATGCTGT
AGACTTTACCCTTTGTTTCACAGATAGGGTAACTGAGACT
CAAAGATAAGCCTTGCTCCAGCTAGGGAACTCAAACAGTT
AGTGAGCAAAGATCACAGCATGGAAGCTGATTGGTATTTG
CCCTATATTATTCTGTCTGTGCATGTGACCCTGGTCCACA
GGTAGTGTTGGCATCCAAAACAGAAATTAAAGCCCTACCT
GAATCCTGGCTCTGGCCAAGGCCAGCATAGAAGGGTGAAG
ATAATTTTATATAGTTGAGATACAATTATCCATGAATCTC
TTGCATGTCCAGACATTTTGTGAAAGGGGGCACTGATTGC
CTTTGTTCCTGACTAACTTTACTGTGACGTTTATTTAGCC
AACAGTCTTGGAAGATAGACATGGTGTCTTTTTCCACAGT
AAGGAAAGGATGCTTACTGTTTATTAGGTAGGGTTTGGGT
TCCCCAAAGTCCATTTTCCTCTCCTGCAACACAACACACT
AAGTATGCAGGTGTCACCTGGCCCTCTAAGCATTGCATTA
TGGGAATTGGGCTTGGGGAACTGAGGCAAAAATGATGGTT
CTCTGGCTGCTGTTGCTGCTGCTGCTGCTGGGATTAATAA
AAGTATCCTTTATTTCTGACCAAGGAGCACAATATCTTTT
ACCAATATCCATGAAATTGTGACAGGCTAACTTGCTAGCA
TGTAAATAAGGTAAAATCTTAGACCCATCACAATTTTTGA
CCAATATATTACCACTTATGGTTTTAGAAAGAAGATTTAA
CTTTGTGATTGGTGATTTAAATTTCTACCAAAGCTGGGGG
GTTTTTTTCCTACTAAAAGCTTTAGATTTTTTTCTCTCTC
AAATTAAGCATTTATTTTCATGCCACACAATGGTATGTCT
GAGATGGGCTTTTAAAACAATTGTTTGCTCTCACAGGGAT
GAAGAGCCTCTTCATTAGGTTCATCAGTTAGATTAATGCA
ATTGGGTAGATTACATTAATGGTTCCACTGCTTTACCCCT
TTGGTCAATGGGATGTTAGCAGATGTAACTCAAGCAGAGT
CTTGAAAATGCTTGCATGATTGGGCTTGCACTTGTACCTC
TGCCAGCCCTATGAAGAGAGCCAACTGGGTTACTTTGCTG
GTCCCAGGATGATGATGAGAGGCATGTGGAATATACACAC
TCCCAGCCCTGCTCAGCCTAAGTCAGTGAACCCCAGCTGG
CCATAGAGAGGTGAGGGAGCCAAGCCAAGCCTAACTGAAT
GATTCTGTTAAGCCCAGCCTAAGTCAGTTAGTTCACAAAC
TTGGTTAAGTAAACACTTATGGTTGTTTTAAGCTATTAAT
TTTGGGGGTAGTTTGTTACATAACAAAAGCTGTTTCATGG
CCTTCAATTTTTTATTGTCGTGGATTTGAGAGAAGGATGC
TCAGAGTCAGCTGCTGCAGCCCCAACTCAACATCTCAACC
CTTAGAGATACAAGAACTCTGTTAACTCCAGTTTTATATG
GTCAGACTGGGAGGTTGTCTCCCTCTCTCCCTCCCTCCCT
CCTCTTCTTTCATTTGTTACTCTTACTTTTAGTAGATAGG
TGCTGAAGAAACAAAGATAATCAGCTCTTACTTTTAGTAG
ATAGGTGCTGGGGATATAAAGACAGAAACTCAAAACCAAT
GAGAACATACATGCAAAAAAATAACATAGCAGATATAAGT
GCTAATGGAAGTGTGTGCAGTCTGATTAGACTACAAAGGA
CAAATCTAAGCCTCTGAGGAATGGGCATGGGGAGCTTCGC
TGAAGTGGTGTGGTTTCAGGAGCATTGAGTAGGCACTGCT
GCAGTTCTTCCCAGCTCACTTGTTCATGCATTCAACATGG
ATTTTCCCAATCAGGAAACATATTATGACTACCTACTCTA
TGCTCTGCACTTTGCTAGGCACAGGGGATACAAATACTAA
TTAAATTCAGTTGTCCAAGGAGTTTATACTCTTAGCTTAA
TTCTAGTAGCTTGACATGATGTCTCCCCCCACCACATTTG
TAATGCAGCTATCTCAGAGAAGAGTTATATTTTAACCTGA
TATCAGTATTTTAATCTTATGAATGTTTTCCTTCCTTTCC
TTTCCTTTTTCCTTTCCTTCCCTTCCCTTCCTTCTTCCTT
TCCTTTCCTTTTTCCTTTTTCCTTTCCTTCCTTTTTATTT
CTTGACAGAAAGGGTCAGACTGGGCTGTTGCATGATGCTC
TATCCATGTTGGGGTAAGACAGAAGCCCAGGAACTGGATA
GATTCATTGGGTCTCAGTATAACCCGGAAAGGCCTATACT
GTGGACTAGAAAACGTGTGTTTAAGTCCTTTCCCTTCTGA
ATTCTCAGCATGCTACAAATACACTGCACTCTGTCTTAAG
TTGGTCCCTATAACCAAGGAAAAGGCCCTCATTCCCAGCC
TTAAGATACTGTGAGTTGGTATCTCAGGGGCTCATTGCCC
TGATAGCCTGTTCTTGGATAATATGTGTAACCTCAGCTCA
CAGGTTTCTCCTTACCATGTTCTATGCCCATTAATGATGT
CATCTGAGACTGTATTAACACTAGATATTCCCAAACTTCC
TATCCTTCCTCAGCCAATGGCTCATGCCAACACTTTCTGC
ATCTTATTTGTTAGTGTTTGGAGAAATAATCATATCATAT
GTACGGATCAACTGAATTCATTCAGTTGCAAGTGATGAAA
TTCTTTTAAACAAACAAAGATTTATTGACTCGAACAACCA
AATCATGAAATGATAGTGCTGACCTTTGCATCAGCTGGAA
CCAGAGCTGCCATGTACATTTGCACATTTTGCTTACTGCA
TAGGTGCCCAGCCAAGGGAGCAAGTAGGAGCTGGGATCCA
GCCCTTGTGCCATTCCCCAAGCTGTGCTCTTTGGCATGAG
ACTGTGTACCCCATAGGTACCTTCTGCTCACGTGCAAGGC
CAGGCCTGCTCAAAGGTAGTGCATTTCTCTCTACTTGGTC
CACTCAGAGGAAATTCTCATCTTTTACCTATCCTCAGATC
ATTGTTTTCCGTTCTGCTTCAGTAAGAGCCTCACTATAGA
GCTTGCATGAATGAGATTCTCACAGCTTAAGTATGTTTGC
AGGATACTCCTCACCAGCTAACCAAGTGTGATAATTGACT
TGGCATGGTGATAGCATTGGTGTTGGTATCATTCACAGTC
ATTAGATGTTCCTTAATACTAGCTGGGAGCATTCTTGTCA
TCCTGAAAAGGAATATCATAAAAATCGTGGAAATGAGGAG
GTACAAGTCTAGCAACTATAAATCAGGGCCTTCTGAGGAA
GAATTTGACTTTATATCAGAGGCACTTAGGAACAGAATTG
ATGCTGAGAAAAAAAGTAAATCACTATTGGCAAGAGTAAC
TTGAGAAGCTCTTCAAAAATGCAGAGGAAATAAGAAAATG
TGAAAGAGGATTATGAATATAGAAGATAGAAGACAGAAGC
TTTATCAGATAATTAGAAGTGCTTTTGAAAAGTGTCCCAA
ACAATTGGAAGCAGATTAAATTAGGAAAGATAATGAAAAT
ATTTCTTGATTTTTAGAAAAGATCTCAAATAGGTAAAATT
AATAAAATGCTACTTATATATAGTTAGGCACAAGGTTTGA
ATTATAAAGAGGGAAAAAAATCTCATGAGTGCCCCCAGCA
AAAGTAAGAAAACAAGTGAAGAGCTTATCTACAGAAGAAT
TAATATTAGTTGGCAACAGACATTTTAATCTTTTCAGTAA
TAAATGCTGTAATACAATGGAGCCACAGCTGGAATTGTGG
TAGCTGTGAGAGGAAGGAATGTTACCCCAAATTCAAATCA
TTGTCATATAGGCAAAGGACCACTAACTCTGAAGAAAGTT
AATTGAACTTAGTCTCCAACTGAGTTTTAATAATGATATA
ATGAAGCCATTTTTAAAATACAAATCTTTGTTAAAAACTT
CATACGGAACTCCTTGCATGCATAAATGTCGTATTTATAG
TTTTAACTATTCTCAAGCAATCCAAAGATGTATGAAGCAG
TTTTCAATTGTATTGAAGTAGAGAGGTGCAAGGTGAGTTG
AGCTGCAGAGCTAGGAAGCTAATATTATTATCCCACCATC
TACATCTGCATGTATAGGACTGTTTTCCTTGCCTTAGTAC
ATATTCAACTCCCCTAGAGTGATCAAAAGTAAAATTATTT
CTTTGTTAAAAAATGGCCATCATCTGAGAGAAAAATATTA
GCTAAAGTAAAAAAGGCAATCAAGTAATACTCTAAGGACC
TGCTCAGTAAACACAACTAGAAACGTGATTATTATTTTAC
TCTACAAATATTTATTGAGCACTTACTATGTACTGGCCAT
TGTCCCAAATCTGCAAAAATGATGATGAATAAGACAGATA
TGATATTTGCTTTTCTAGAGCTAATAGAGAAATTAAACAA
GCCAATTAAATAATTAAAAATTGTGAAAGGTATGAGAATA
AGGATGAGGATTTCCTTTAGAAAACATAAAAAGGACAGGT
GCTTAAAAAAAGAGATTACTTTCAAATGAGTCTTGAAGGA
TGAGGCAATTTTCATCATGAAGGTAGTTGGGGGCCTTTTT
GCTATATAAATTTAGCATTTGTGCAGTTATTTGTACCAAT
AAGCAGTGGAATCGGATGACCTGGTTTACATTTTTGAAAG
ATCCCTTTGTCTGCCATAAGGAAAATGGGGCAGAGGAGGC
TAAGAAGAAGAAATATCTGTGCTCCGGGTGGGAGATGGTG
GCATCCATGTGGCAGTTAGAAGAATGGCATGGAAAAGGTA
GCAGCAGTGGAGAAAATGAAATTGTGTTTTAGTCTGAGCC
ATATCAAGTCTGGGATGTCTGCATGACATTCAGATGGAGA
TGTCAAGTAAGTAGTTAGGGATGTAATTCCTGAGGTCAGA
GAAGTCAAAGGTACAAGTACAATTTATATTTGAGAATCAG
CAGCATATAGATGACATTTAAAGCCATGAAAATTGATGAT
GCCATCAAGAAAAAAGTGTGTGTGTGTAGTGGGGGGAAAT
ACCAGAATTGAATACTGTCTATGAAGCAAAACAGGGCAGA
CAGCAAGTCAGCACCTACATTAGGCTTGCCAGGCCATCAT
TCCTTGGGGAAAATTCTTGGATATAGGCATTTTAACATAC
GTTCAGATTCTCCATCGCTTATTACATTTCAGATCAAGAT
CCAGGGTCTAACAAGCACAGATATTAGACTACAGCTCTTG
GACTGTGGGACTTTTAAGCTGTCTGACCAAAGAAGCATCA
GCCTTTCACCTGACACCATCAGTGCCTTGATTCAACAGCA
TTTGAGTGGTGGAGCTTTGCTCTAGCCCTGCTCTGCAAGC
TCCATGTTTATGGCTGATAAAGCACCAGTCCTACTTCTGA
TGTGAACAGGGAACTGAGATCTAAGACTTGGAGTTGCAAC
TGTATGAGGTGGTAGTTTACTGGCAAGATTTTCTATAACA
GCATTCTTGTTTGGAGAAGCATTAGATCCTCCCAAGTTCT
GGTCAGGTTCCTGGGGTCTAAGCCTTCTGATTGATTAGCA
TTTATTGACCGAAACCCTGGGCTATAGCCAGTTTCCATGG
AGCTTTGCTGGAGTCCTACAAGAAATGAGTCTTAAACAGG
TTAATTCTTTACTCCCAATCTGCCTTCTGAATCCAAAAGG
TGGTGTCTATGCACTATACCTCCATGTCAGAAATATATAC
TATTTCAATTCTGAGAACTGTGAGAGCAGTCACTGACATC
ACTTTAAGAGACATGGGAAGATGGTAATAGTTGACTATCC
CCAGGAGGCAGGTCATTCTCACCCAAGGAGTGAGGGGGAT
TCCATTCATCAAAACAACCAGGAGGGGCATATTCTCCAGT
TTGGAAAGTATAGCCATGTCAGCAGCATCTGCAGCTGTAG
CCCAGGGGTTGACCAAATGTTAACTAAAATTTGCAGCATT
ATTCTCAAGCCTTCTCCAATGATTCCTGAAAAGAGGAAGA
CTGCATGGCTTGTTCAGTCTCCAGTCCTATGACTCATTGT
TGATAGTTACACTTGTGGGGTGCTATGTGGTATAATTCAC
TAGAGCTTGCCAGAAGGCACCAGAAGTAGGCAAAAACGTT
GGTGTTATCAGGATACAGTAAGTGGCTACCAACTTTTCAC
CAGCCCATTCAGTACAAAGTAGTAACTCCAGCATCGTGAC
AGATGAGCTGAGATGGTCACCACCTGTGAGAAACACATCG
AAGGACTCAGAGTGGCCTAGGTGACAATTCTTCCGGAAGT
ATTCAAGTTCAATTACTATGTATCCACATTCTGCCTCTCA
TGATTTCAGTCATCTCCTTTCAAATAGAAAAGGGGTGTCT
CCATGTTCTGGAAGTATCCTTACTGTCGGTGCCATACTTG
AGGCCAGTTATCTTGTCAGGGACCTTGGAGTCACCCTACC
ACCTCCATACAGTTCCAGATTCATAGTTCTGTGACACTGA
ATGCATGCATCTGCACTCAGAGTAAGCAAAGTGACATAGT
GACACAGCAAGGTGTCTGGGCTCAGAAGTTCAATACACAG
GGGACAAGGTAAAATTAATGTGGGCTCCCTCAAGTCACCT
GATTGACTGGAGTACCAATCACCAATTGGGAGGAAACTAT
GTGTTTACAGTGGTGTCTTCCCACTCCTTAGCACAGCATG
TGGGCTGGACTTTACCACTTCCTGAAGGAGTCAGGGTAGT
CGTAGCAGTGCCACTAATTAGCAGAGTCGAACTAGAAACT
GGGCTTTTAAGCAAGTCTGGAAAATGTTATTTTAGGCATT
ACATCCTTAAGTTCAGAGAAGAGCTGAGAATGGCAGCAAA
GCTACAAAGTTTAATAATATCTGATACAGTCCACCCCTAG
GATTCTCAGTGTCCAAATACACCCTTCTATCCATATTGAA
CTTCTAAACAACAGTATCAGCAGCATGGAATGATCCAAGA
GCTGTGTTCATGTATTATATGAATAAAAAGTTATTCTTTG
TCTCCCCTAGAAAGGGAGATACAAAATCCTATGGATACAT
GTGTGGAGAATGTTCATTCCTTCCTTAGCACAGTCCAACT
TCTCTTTGATATTACATAATGTAAAGACTAAATTAATCAT
TACTATCAATACATTGTATGTAAGATAATAGGAGGAGAGA
ATCATAAAAGTGGCCTGAATCATTTCTGCTTACATGCTGC
TGGCCAGTCATCTAGGCCAGAGCCTAGATGCAGCAGCCAG
AATGACTGTAGCCAGAAGAAAAATGGAAATTATTTGGTGA
ACAATAGCATTGCCTCTGTAATATAAGAGAGCACAAAGTT
TCAGGAAAGAGGGACTTTTGATTAACCACATGTGTCTATC
TTTTATTTCCCTGACTCTAGAATAAGCCTTCAAAATGACA
AAACGGGAGTTTTAAACATGTAGAAGTTGAAAAGGGCAAA
GAGAATAGGAGGGTGAAAGACAGTGAGAGAAAAGCATCAA
CAAAATTTGAAAAATGATCAGTTGAATTAGATGAAGAAGT
GGTAAATGTTTGAAAAGAGGGATGACAAAGAGAAAACCCA
TCTCCAAACCCCCTGAAAACTTCAGGTACTGGAAGAAAAG
GGTGCATTGATTAGGAATAGTTCAAATAATAATGGGTGAG
AAACAATCATAAAACCCTGGGGGCATACCATAATCTCTTG
CTATTCACACTTCAGAAGACTGGTTGGTTCACTCATGCAT
TTGTGGGTCAGCAGGGGGCTTTTCTCAAGGCTGGGCTTGG
CCTAGCTCTTTGGCAGGAGCAGCTCTTCTGCATTTGTCTC
TCACCCTCCCCTGAGGCCAGGAAGGTAGCACGATCATATC
CTTCTCACGGGGAAGGCAGAGGCACAAGAGGACAAGTGAA
AAAGCTAAGGTTAGGCTCAGAACTGGCACATTGTCACTCA
TACCTCATCTACTGGCCAAAGAGAATCACATGGCCAAGTC
TAATAATCATATGGCCATGACTCTTTAGTGAGAGGAATTG
CAGAGTCACATGGCAAAGGACATGGGTGAAGGGAGAAGTG
AAGAATTAGTTCCATTAGTACAATCTGCCTGTCTTAGCTT
GGGCTCCTACAAGAAAATACCATGAACTGGGTGGCTCCTA
AGCAACAGAAATTTCTCTCTCACAGCTCTGGAGGCTGGAA
AGAGCAAGATCAAGGTGTTAGCAGATTCATTGTCTGGTAA
GAGCCCGCTTCCTGGTTTATAGACGGTGCCTTCTCACTTT
GTCCTCACATGGTGGAAGGGACAAATTAGCTCCCTGGGGT
GTCTTATAAGGGCACTAATCCCATTCAGGAGGGCTCTGCC
TTCATAATCCAATCGCCTCCCAAATGCCTGACCTCCAAAT
ACCATCACGCTGGGGATTAGGCTTCTACACTTGAATTTTG
GAGGGCCATAAACATTTAGCCTATAGCACTGCCACAGCAG
GACTGAGAGGATGACCCAAACACTAGACAGCTGCATGGAA
GTCTTGTGAGGAGCAGTTAGAACCTCAGGGTTCTCTCTCC
AGTCCCATGAATAGCAGAGGGCTGGAGGGGCAGGAGAGGC
AAATGTTAAAATAATAGGAAAAAGTAAAAGTCTAGTCTCC
ACTCCCTATTTATCATCTCCCAGAACTCCAGCAAGTCTGG
AGAATACATTGGTAGTCTTTTCAGGAAAAGCTGGATGGAC
CCAGAGAAAAGACCAACAGACAGTGCTCTACTGGAGCTGA
ATTGATGGAGGGACATGGTAAATGAAGGAAATTTCTAAAA
CAAGCAGTTAGTAATTATATATAATTATAAAGTATATATA
TAGGTGTATATATAATTTTGTAAATATGTAAAATTAGGTA
TAATTTTTACATATTTACCTAATTTTATATATTTACAAAA
CATGTAAAATTATTATATATACTATATATAGTAATATATA
TTACTATATACATATGTAAAATTATATATACTATATATAC
ACATATAGTAATTATATACATGTATAGATTTTACATAGGT
GTATATAGTAAAATTATAACATATATGATTTTACAACAGT
AATGAATTAGAGATGAAATGGAATCAGCCCATGAAGACAA
TTATTTCAAAGGGTGGTGATGAGAACTGAAGTGATAAATG
GAGGAATTATGTGGGTTTTATATATATATATATATTTTTT
TTTTGAGACAGTCCTGTTCTGTCGCTCAGGCTGCGGTGCA
GTGGCATGATCTTGGCTCACTGCAACCTCTGCCTCCTGGG
CTCAAGCAATTCTCCTGCCTCAGCCTCCTGAGTAACTGGG
ATTACAGGTGCCTGCCACTATATCTGGCTAATTTTTTGTA
TTTTTAGTAGGGACAGGGTTTCACCATGTTTGCCAGGCGA
GTCTCGAACTCCTGACCTCAAGTGATCCGCCTGCTTTGGC
CTCCCAAAGTGCTGGGATTACAGGCGTGAGCCACCGCGCC
CAGCCTAGTATCTTTAAAGTCTATTTTATGATGCAGGAGA
GATAAGGATGAAGACTCAAAGTCTTTGAGAAGACAAAACT
TTGATGTATTCAGAATTACCTCTAGAATACAGGTAATTCT
GGACACCTCAGAAACATTAGCAACATGTGTTTGTCACTTT
GCAACATTATGGAGATACACACACACACACACACACAGCA
GGTGGTAATATTCATGCTGTGGGATAGGTGATTTTTTTCA
TGTACTTTCCAAACTTTATATAATAAAGATGCATTAATTT
CAAATCTGGGGAAAATGTTATCTATCTACCCATTTATTAT
TTATTTATTTATTTATTTCATGAAATGAGTGTTTCTGTAA
GGGCAGATAGACTACCAAGGAAGTGGTACTTTAAGTAAGT
TGATATAATTTCAATTACTCTGTCTTTTGGGGAATGATTT
TGCCTTAGGGGATGAATGGATGGCTTAACAGAATCCTGAA
AAGAAAATCATTCCATCTCTTCCCTTCCTCTGCTCCTTTC
TCTGCATAGTGGCCTTTCTTCACCACATCACAGTTGTCTC
AGCCTCCCTCTCACTGTTTCACATGTTTTGTCTCTCACTC
CCTCAGGCTATTTTCAGTTTGCCCCCTCCCACTGCCTGAT
CTATTTTCATGTAAAGAACATGATTTCTGAGAGTCCTACT
TCATTTTTTCTGTTCCCCCTGTGGACTGGCCTGAATACAC
TTTGTTAGGGAATTATGTTGCACCAACTGCAGGGAATGAA
TTAAATTACTAATGGATCGTTCTTTCTCAGGACTCAGGGG
AAAATGCAAGTAAGCTGACTGTGTTACCTCAACTCCTGTG
GTTCTGCTAGGTATGCTAGGCCCCCAGACTCTGGCTCTCT
TACTAGGTACTGGCCATTGTCCCAAATCTCTCTGGCCTCC
CCATCATCTCTGGAACCAAATGGATTTGGATTGGCACCTC
TGCCTCTGACCAGTCATGTGGTTTGGATAAATTCTTATGT
TCCCTAAGCTTAGGTGTCCTTATTTGTAAGACGGGGTTAA
TAATATACATCCCACTGTATTCAAGGCTGGGAAACAGCTG
CCCCAGCTACAGTAGGGTTCAGTGAATAGACATTTCCATC
CTTTCTTCCTACTTAATTTTTCTACTTTTTCTGTTCCGGT
TTCTTTTCTTAACTAGAAAACTATAATGCTCCTGTCACAA
CATAAGGAATGTCCTGCCTTCATCTCTGTAGTTGTATCTA
GGCTAAGCTCAGACACAAATAGAGATGGAAATAAAGGAAC
TTAACTCTGGGAGAATGACAGCTGAGAGAGCTTCTCTCTT
AAGAAAACCTTTCTCAATTAAAACAAACAAAACTATACCA
GGCTGCCTATCTTCCACACCTGTATGATCTTAAGATATTT
TTTTCTGACCCAGGAACTACAATAGGTTCTTTCAGACTTA
ACCTTTTCTAAGCCTCAGGCAGCCTTGTGAGATATCATCA
TCCCCAAATCACAGAGAAGAGAAGTGAAGCTCAGAGAGGT
TGCTCAAGGTCAAATTGCTGGTGAATGCTGAAGACAAGAT
TCAAAACTACAAGAAATCTGAACTCTTCATAAGCTCTGAG
GTAGACTCATCTGCTTTAATTTTGCCGCAATTTCCTGTCC
CTGTTGCAAGAAGGAACACACTAGGAAACTAACTGAACTT
GAAGATACTAATTGATACAAAACACTGATATCTCTACAGT
TATTAGCATTGTTCTCTTTGAAAGGATTCCTCCTTTATTT
CTTTTTTGTTACCTTCCTCTTAATAATTTATAACTCAGTG
GAGTGGTTTCTTAGGATTACCAAGGAATTCATCCATTCAT
TTGTTTATAACTTCTACACACATCAACCTACTGTGTGCTG
GCAACTGTGTGAGACATTAAAGATACACAGATATTGATGA
GGTCACAGTCTTGCATAGAGAGACACATATAAATGTACTA
TGACTGAGTCCTATGGGAGGGGAGCATGGAGGAATGCTGA
TGCTATGTAACTGAGAGTGAATGCATCAGGTAGGAGGCAT
TCAGCCACTAGTACCAGAAAACCCAGTTCGAACTGATTTA
AACAATAAATGAAATTTATTATCTCACGAGACATAATGTC
CAAGTCATGGTAGGCAAAAGTTACAGTATGACCAGGGCTC
TGATTCCATTTCTCTGCTCCCCTCTCAGCTCTGCCTTCTT
GTGTGGGCTTCATTTGACCTCAGTTCACCTAATGGATGTG
GTATCATGGCCAGAAGCATCACTTTGGGCAATAGTTTTCT
TCTTTGTGTCTAACAGAGAGAAAAGCTTCTGCTCAAATTG
TGAAAACGTATTTTCCTTCATTCAGTACAGGTCACATACC
CACTCCGGGGACAACAGCATTCACATGGGATGTAAAGGAA
CAGGATTATCATTATGGGCTTTGGTAAAAAAAAAAAAAAA
GACCCCTTCCCTGAAATAGACTTCACTGGAATCATGTACA
TGGTATAGAAAGTGAAACAAAGAAAGAAGTGAATAGATGC
TGGGTAGGAAAATCAACAATGTCTATAGCAGAATTCAGAG
AGGGAGTGGCATTTGAGCTGGATGTTGATGGGTGAATAAG
AGCTCACCAGATAGCAAGGGTTGACAGTGCATTTCTAGTG
AAGGAAACAGCTTGTGCCTTTGTGGAAGAGCCTACCACAC
TTGACACCTGGGCTGCCAGTTCCATGGGAGCAAAGTGGAA
GGGGGAAAAGGGGCTTGGAAGAGGTGGGGGTAGTCTAGGA
AGGATCACACATCCTTACAAAGTATTTGTTTTCAGTCTGC
AGGCAATGGAGAAAAAATGATAGTATTTATGTGACAACAG
GGAATATGAGGTTAAATTTCTTCCAGGAAGATTAGCCTCA
CAGACAGGAGTATAGAGAACAGAGAGGTTAGCAACAAGAA
GAGAGCTGCAAAGTTTCGATTAAAGATGTTAAGTTCCTGG
CTAAATCAAGCTGGATGTGGATGCAGAGCTAGGGACATAT
AAGGAGGCTTTGTGAGATCACATTTCCTCTTGAAGTCCCT
TCTCAGGGTCACTGAAACAGGAATGAATTGATTATGATAA
TGGAATGACAGAAGCAGTGTCGGCAAGAGTGAGGCTGGAA
GTGCACATATCTAATCCCAGAGCCAGAGGGCCAGGAGTTT
CAGGTGTACGGAGGGGTGGGGGAATAGGTCACAATTACCT
TCCTTGCTTCCTGGGCTTTTCTGGGTCTATGGTGTTTATC
ATATGCACAGAGGCTTCTGAGTTAATAATGTGAGACTTGT
GATCTTAAGAAGACATAAGGAGAGCCTCAGCACCCAGTCA
GTGGACCATGGGGTTCCTCTCTCTGGTTTGTGGTGAGCTG
TTTCTTCTCTGTACATTCACTGAGATGCTGGCAGATTCCT
GATCTTGTTACCAGGGGCTGTTTCTGCAATTGCTGAGGCT
GATATAATCCCTGCTCAGGATGGATTAGGGACTTGCAGCT
CAGGCCAATTAGAACGTTTGTCAGGCAAAACCCACTGCCA
GTGAATAAGAGAGAAGCCTCTCACTCACTCCTAGCCCACA
GTCTAGAGATGCAGGGCTTGGGGTGTGTCTTCTTAGGTAG
TCTTTTATTTTAGAATTCAAGTTCTTTTGTAAATTACTTT
TCTCCATCCCACTGAATTACATCCCACTGAATTACATCCC
ACTGAATTCTTCAACTCTAGGTTAGAAATTTATCTTGATG
GCAGGGAATCTGGGTGGACATCATAGATAGCAGCATGGCC
CTCCCCCTTCTGTGGCATAGCACCAGGAGGGGGCACTCTC
TTTGCTTTCTAATTTCTCCTCTCTGATGGATCCGTTCTGC
CAGCATAAAAACATGCTATAATATCTCACATAACAACAAG
AACAACAACAAAGACCTCTTAGACCCCTGGTACTTTCCAA
CTACCGCTCCATTTCTCTGTTCCCCTGTATAGGAAAGCAA
CTCTAAAGAGTTGCCCAAATTGTTTCTATTTCCTTGTCCC
CCATTCTCTCCTTAGTCCATGCCAATCATGTTTTCATCTC
TACTGTTGTATGGGAATTGTCCTTATCAAGACATTTGTGA
TTTCAGTCTGGGTAAATGCAGTGTTAAGTTCTCAATCCCC
ATTACTTAGTCTCTTATAGCACTTGACACATTTGATCATT
CTTTTTTGAAACTTTTTTTTCACTTGGCCTTCAGGTCAAC
ATGCTTTTCTAGTCATCTGCCTATATAACTAGCTGTTTCT
TGATCTCCTTGGCTATATCCTCCTTCTTTAATTAGCCCCT
AAATGTTGGAGTGTCCCAGGTCTCAATCCTTGGACCTCTT
TTCCTTCTCTTAGCTACTCACTCTCGATGAGCTCATCTAG
GTTCATGGCTTTACACACCATTAATATGCCAAGGACTCAA
AAATGTACTCTTGCAGTCCTGAGCATCATATTTATGTATC
TAGCTACCTCCAAGATGCCTCTGTGTGGGTGTCTACCTGG
CAACTCGTGACATTGTCATCTACTTTATAATACTATAACA
TAGAAAGTGTGCTCCAAAAGTGTATATTAGTTACTTTAAG
CTACAGAGAGTTGCTTTAATCAGGAATTTGCACTACAGCT
GGCTTCGTTGCAGAAAGGCCATCCTCCAGAGGCAGCTACT
ACAAGCACTTCAGCTATCTTTAACTCTGATCAACACCAGA
CATTTTGCTAATTAGCATGCTGAAGTCAAAACCGGGTTTT
CATTTGTGAAATTAGTGGCTTGTTAATCAGCATAATGGAT
GTTAGAAATGGGCTTTTATAGGTCGAATTAGAGGTAATCA
AGATATGGGAATTGGCTAAAATGTCATAGGGACATTTTCT
ACCCGTATAAAAATAAAATATAAGAAGCTACCAAGGCCTA
TAGGCTGTACCTTTAGAAATAGTACCTGAAGCTAAATCTT
TTTTTATTTATACAATTTTAAAATGAAGTTTTATTTTTTT
TGCTTCGAAAAAATGCCAAACATTTTTTAATGAGAGTAAA
ACTGTCAAATGTGAATGTTAAATTCAGCCAGATGTTGACC
TTAACTGTGAATTTAAATCTTTTTTATTTATTTATTTATT
TATTTATTTTTATTTCACTTTAAGTTCTGGGATGCATGTG
GAGAATGTGCAGGTTTGTTACACGGGTATACATGTACCAT
GGTGGTTTGCTGCACCTGTCAACCCATCATCTACGTTTTA
AGTCCCACATGCATTAGGTATTTGTCTTAATGCTCTCCCT
CCTCTTGACCCCAACCCCCCGACAGGCCCCAGTGTGTGAC
GTTTCGCTCCCTTTGTCCATGTGTTCTCATTGTTCAACTC
CCACTTATGAATGAGAACATGTGGTGTTTGATTTCCTGTT
CCTGTGTTAGTTTGCTAAGGAGGATGGTTTCCAGCTTCAT
CCATGTCCCTGCAAAGGACATGAACTCATTCTTTTTTGTG
GCCGCATAGTATTCTATGGTGTATATGTGCCACATTTTCT
TTATCCAATCTATCATTGATGGGCATTTGGGTTGGTTCCA
AGTCTTTGCTATTGAAAATAGTGCTGCAATAAATATAAGT
ATGCATGTGTCTTTATAGTAGAATGACTTATACTCCTTTG
GGTATATATCCAGTAATGGGATTGCTGGGCCAAATGGTGT
ATCTGGTTCTAGATCCTTGAGGAATTGCCACAGTGTCTTC
CACAATGGTTGAACTAATTTACACTCCCACCAGCAGTATA
AAAGCTTAATTCTTAAACACTTCCGTTTCCAGCCATTAGG
GCAAAGGATTTCTTGGTGTCTGACCTTGCCTTGGAGTATT
ACCTTCTGCTGAGTGAACTCCTCATTTGATGCAGTTGTTG
GAACACCAGGAAGGATAGTGAGTTGGGATTGTATCAGGCT
TACAGAGCAGGCGTATAAATTGCTCTGTGCCTACTTGTTA
ATGACATTATGTCTGCATATGTGGTAAAATCAGATATGAG
ACTTGCTTTCATTATAACTTGGTAATGAGGTTGTAAGGCA
GTAACTGATTCACCAATTTCAACTCCTTACATGGCTATAG
CTGTCTACCACAATCAGCCTAAGAATTGTGCATTATCAAA
GTGGCTTGTGTCCGTTTTCAATACACTTCTAACATAACAT
GGCCAAAACAGAACTCTTTATTCACCACTACCCCTAACAT
GCTCTCCCCCAGGCTTCCTCTTCACAATAGATGGCACCTG
TTTGCTCAGGCCTAAATGTAAAACCTTGCCTGAAACTTGC
CTACACCTGTAGCCTATCCAGCAGGTTGCCTAGATCCTAC
CTTCAAAATATATCTTTTCCTTGTGCACTTTTCTCCATGT
CTACAGGTCATCTCTCATCTCTACCACAATGGCCTCCTAA
CGAGGCTTACTATTTCTAGTGGCCTCTAGTCAATTCCTAC
AGAGCTTCCAGAGACGGTCTGTCAAATGTTAATGAGATTA
GGTTGTCCTCCTGCTGTAACCCCTACAAAGTTTTCTATCA
CATTCATAACACAATTCTAGCATCTTGCCATGTTTTCTAA
AACCCATTGTAATTGAGCCCTGACCACTTCTCCAACCTCA
ACTTTTCCTACTCTTGTCTCACTTTATTCTGGTAATCTTC
AATCTTCTCTCTACTCTTTCAGCTTCTCAAACTTATTCCC
ACCCCAGTGTCTTCCCACCTGCTGAGTCTTCATCAGAAAC
GCCCTTTCCTTGCATCTGTGTTCACATGTACCTCTTCAGA
AAGGGCTTCCTTACCAACCAGCCAGTCTAAAATGGCCTCA
CTATGGTCATTCTCTATCCTCTGGCCTGCTTACTTTTCTT
CTTAACGTATATCTTAGGGAAGAATATTATTTATATCTGC
ATTTGCTAAATATATTGTGGTCTATTTCCTTCATGAGAAC
AAAAGCTCCATGAAGACAGAGACATTACACCGTGTTAACA
GTTATATCTTCAGTGAGAACAGTAGTGCTGGGCATCTAGA
AAATAAATAGTCCTTAAATAGAAGTGAACTGAATGAATGT
TTCCAATATTCCAACATATTTCTCTGTTTCTTTCATGCTA
TAATTTTCAAACACACTGCAATTGGAAGGACAATTGGGGA
GTGAGCTGTCTCTTTGTGAGCTGTGCCCCTGTTCACCAAT
TCATTCTTGTAACTTATTCTTCTTGCATCCCTTCTATCAA
CAGTCCCTGTAGTAAGTGCTGAGGATGCAACTGTGAGCAA
GCCAGACAAATTATCTGCCCTCATGGAATTTACAGTCCAG
AGGGAGTCACAAACAGCAAACAAGAAAGTTTGTAATGAGA
GTTATGTAGAAAATAATTAGAAGACCAAGATAGAGAATGG
CAGGGGACATTATTTTATAGACGGTGGTTAGAGACAGCAT
CTCAGAAGAGATGATCTTATGCTGAGACCTGAAGGATGAG
AGTGAGCAGGGTGTATGGTACAGTGCCTGGCAAGTGCAAA
GGCCCTGAGGTAGAAAAAGTGGCTGACTCCTAGGGCTAAA
AGACCTTACATGGCTAGAGAGCTGTGAGTGAAGGTGGGAT
CTGTGTCCAGGGACTGGGCATCCAGGGTTTACCCAAGGTG
GGTTATATATATTCAATTATAAAACAATTATATATATATA
ACATATATAATATATATGTTATAACTCATATATATATTTT
CAATTATAAAACAACTGAAATATTTTGGGTTATAGTAAAA
TTCTTATATTTTAAAAATTGCTCTGTAGGCTAGGTGGAAA
TGGATCAGGTTTCAGGCCAGAGTGAAAGCAGGGACGTTAA
CTAGAAGGCAGTTGAGATACTTGGCTAGAAATGGCAGAGG
TTTGGACTGAGACAGTGGTAATTGAAAGGGAAAGACATCA
CTAGATGAGGGCTCTGTTTTGCAGGTAGAACAAGCAGGAG
CTGGGCGAGAATGCAGCAGGGGTATCCAGGGCTAGATACA
TGAAAGCCCATCAATAAACATAGGACTATATTGTATCCTT
AGGAAAAAAGGAGAAATAAGAATGTTTCCCAGATTTCTAG
CTTTCATAACAGGAAGGAAGGACATTGTTGCTTTCTGAGA
TGGGAAAGACTGAGAGAGAAATAGCATTCATAGGAGTATT
TACTTCTGATTTGAATATTTTAATTGTGAGATGGCTTCCA
CACATCGCGTTAAGTAAATATTTGAATATGCCACACCAAA
GAGAGGAGAGTTCTGGGCTAGATCTAGCAGTTTAGGATCC
TTTCAAATACAGAGGATGTTTACAGCTGTGGGAATAGATA
ACATCATCCAGGAAAGACTGGAGAAGTGAAGATATTCCAG
AACGAGGCCCTGGGGAAATCTAACAGTCCTGGTCAGTTAG
AAGAGGAGAGGCTTAGAAGGAAATAAGAAGAGTGAAATAA
GAAGAAATCCAGGATAGTGAGGTATCCTGGAGACAAAAGA
AGAAAACATTTCTCGTAGGAAGTTTGTCAGTTAAGCTGAC
TGCTGGTGAAACACTAAGAGAGAAGAGGAGGGAAGAGTGT
AGATTGCATTTGGCAACACAGAGGTTGTTAACTTTGACAA
CAGTAGTTTCCGTTGAGTAATGGCAACGGAAGTCAGGCGT
TAGTTGAAGAGTAAATTGGAGATGCAGAGAGTAGAGGAAG
ATTGCTTTTAGGAAGTTTGACTGTGAAGAGGAGCAGAAAA
ATATTGCAATAACTAAAGAAGTATGTGGGGTCAAGGGAGA
ACGTACCACTTTTTTTTTTCTGATAGGAGACTAATGGGAC
TGTTTCAGTAGAGAGGGAGAGATTGTGTGGAAGAGAGGGG
AGAGGTTTCCTTTAAAAGTCAACAGAGAATGAGATCCAAA
GCAAAAAAAAAAAAAAAAAAAAAAAAAAAGGCTTTTGGTA
GGAGGAGAGTTTTTATTTAATGGAAGTTAGGATGTAAAGA
GTGCTTGCTTTTCTTATTTCATTGCTGAGGCCAACGGCTG
AGAATAATAGATGGGAGTAGCTCTGCTTTCTGAAGTGAGG
CAGTGCACCATTTAGGCAAGACCTGGAGAGAGACATTTTG
CCCCCTTCACCCATCAACTAACTCCAGTTTTGTCTACTTA
GCCCATCAGGTAACTTCAGGCAATATAAGACATAAGAAAT
ACATAAGAAAGGCAAGGCGCAGTGGCTCACGCCTGTAATC
CCAACACTTTGGGAGGCCAAGGCTGGCAGATCACAAGGTC
AGGAGTTCAAGACCAGCCTCACCAACCTGGTGAAACCCCG
TCTCTACTAAAAGTACAAAAATTAGCCAGATATGGTAGTG
TGCGCCTATAATCCCTCTCCTCAGGAGGCTGAGGCAGGAG
AACTGCTTGCACCCGGGAGGCGGGGGTTGCAGTGAGCCAA
GATTTCGCCACTGCACTCCAGCCTAGGCGACCAAGTGAGA
CTCCATCTCAAAAAAAAAAAAAAAAAAGAAAAGAAAAATA
TGTAAGAGTTTATGAGAGAGCTGGTAGTGAGTGAGAGGCT
TGGGAGATGGTCAGTTTGCTGTTCCTCCTGACATGAGAGA
GCAGGGGGGCTTTCCTCCCTCTCCAAGCCAATCAGGAGGG
CTTATCTGTAGTCTGGTGCACTCAGAAACTGTTGCCTCCC
TGACTATACCTAAAAATGTCTATGGATGAAAGGCTGTGGG
GAGTCATCAGTGGCAGCAGGGCAAACATTCATTGGGAATG
GCCTGCACTTCTAAAGCCACCAGGACCAAATGTTTTATTT
GGTTTTGTTTTCCTGTGGGTCATAAACCTGACAAAAGGTA
GTGAGTCTTGAGATTTCTTGAAAGGCATCTTCCCAATAGG
ATGTTCTAGAGAGATGAGGTACCACCAGAGTGAGAGTCTG
TGTCGATGGGCTGGAACCCAGGGGGTGTCAGTAGAACCAT
AAGAGACCCACTGGAGAGGACACTTCCCACATAAGGCAAC
TGCTGATGGGAAGCTCCCAGTGGGGACACATGTGAGGGAC
CCACAAAGGAACCAATCAGAGAAGAAACTAAATTTGAGCT
GTGACACACAGAGGGCCCCAGTGCCGTGATACCAACACAC
CAGCAAAGAAAGATGGTGGCCTTTTCTCTGAACACTCTTC
TCCGGAGATCAGTCCAAGAGGAAACCAGGAACAGGATTTA
GACGGCAAGAAAGAGATAGAGAAGGAGAAGAAATGCAGAA
GCAGGCAAAAAAATAAACCAATCTCATCCTCCTTCCTCAT
TGCAGGCTCTTGTACCTGAGTGAAAGGCCAGCAACTCTGT
GGAGCAAAGCCATGGGGGCAGTTACATTGGATGAGAGGTT
GAAGTTTTGACATCAAACTGGGTTTGACTTTTTAAATACT
TTAAAAACCATATATATATATGTAACATATATATATATAT
ATATATATTTTTTTTTTTTATTAAGAACAGAGATTGACAG
GAGAAGTAATGATATACACGAGAGCCATCCTGGGGTGGGG
AAGAACAATTCCACAGAGGGAGTGTAAATGGGCGAGAAGG
AATCAAGTTGCTTTCTGCCTGCCCCTTGCTGATTCCAGCT
TTTTCAATAAACTGGTTATGGTTTAAATTTGTTTCTATCT
TAAAACTTTGTGATGTTTACATTGTTGCAGTCCAAATAAA
ACTTACATATGACAGTTTACAAGCACTGCTGTGATTCCTG
GTCTATCATGTTGTAGACCAGGTTTATACATTTAAAGGCA
TCCACATGCCTAGCAGGTAGCAAAAATGGATGAGGCAGGT
GAGGACAATAGAGAACAATGAGGACTGGAGAATGCCTGGC
CTTTAATGTTTTAGCAACCCTCTTTGGGTCAAACAACACA
AATATGCAAACTACAAATGACTTTTGTGTTAGATATACAA
AAGTATCTTCCCCTACCCAGGCCTTTGTAAGCCTACATTC
CATTAAGTGTGGCTGTGGGAGGGGACAGGGAACAAGGCAA
TATGACATGCCTCTGCCTCACACACACATACTGTGATGAT
GCCGCTTACTAGAAAAGTGCAAAAATATTCTGAGATTTCC
CAAATCTATAATTTATGATTCTTGTCAGCATTCTAGTTAC
ACACAGGAAAGCATCAACCTGTCATCTGAACATTGACAGG
AGAATAGATGAGAGAAACAGAGAGTGTGCTTCACAAAAAC
TCCTCTTCCCATCACAGGCCAGATCCTGGTAATGAACACC
AACACCAACCATTGCTTTACCAAGGAAGCCACTTTTTAAA
AGGCTTCAGTTCAATTCATTCAGTTTTTACTGAGTGTCTA
GGACATACGAGAAAATTTTAGGAGGTCAGCTTTGACCAGA
AGAAACTGTACATTCTTGTATACAATCTTGTCATTTACAA
TTCTGCCTGAGTAGCAATATACTAGCCTGAAGCAAAATAT
CCTGTCAGCAAATAAGAGATCCCTCAACCTAAAACAAAAC
ATATGCGGGAAATAGAGAAACAGAATTTCAGAATATGAAT
AATCATATGCTAGAGAAAAGGAGAAGTAATTGTATTTCAT
TAAATGTTTGCTTTCTAAATGATTCCCTAAAAAGGAACCG
AGATTCATTTCTTTACATTATATTTGAAAATGCCCCAGAT
TCTTACATTGGAAGAGTCCTCAAAGGCTATCCAGACAACA
TTCTCACATGGGAGAGTTGCTCTTTAAGGTAGGATCCCCT
TCCGGATGGTTCATCCCACGTTAGCTTTTTCACTCATGAT
GATCAGAACCAGGTTCTGGCACTGTGAGCTGTCCCAAACT
AGATGCAACTAGCTGATGGAATCTAGAAAGATCTATGGTG
CTGGACAAAGTTTAAGGGCCTGGTCATACAAGATACATGG
ATCTGTATCTGAGAATTGGTCTATAATCAGGAAGTAACCG
TGGTGGTAATGATGGGTAAAAGGACAAGGGAGGCAGAGGT
AGCATTGGACAAGGACCTAACTAAATCTTGGAAGTAGTAG
TCTGCTCAGGCCAGGGCGGGACATCGATAGACAACCAGAG
TGGTTCTAGTTGAGAGAGATGACTGCAAGAATCAGTAAAA
TCCCTGGAGACCTGAGAACAAGGCAAGGACTCAGAATTAG
GGAGAAGAGTCTCTAAGAACACAGTAATGTCTGTAACAAG
AGTGTCCAGAAGACAAGCCTTGAGCAACTGATAGACATCT
CTGTGTCCCTTCTTCTGAGTCAGTGCTGGCCTGGGTGGCA
TTTGCCTGCTGGTGTACATTGTTTTATCATCTAGATACAT
TGTTTTTATCATCTAGAAGAAGAGAGATATGAAACATAAT
GTGCCCTGTTCCCTTGACAGGGGACTGTGAGTTTCCATCC
ATGATAGGCTAAATCTAAATTTTGCAGAATTTTCCTTAAA
TTGAATGGCTTCCTCTTCTTTAATTATTTTCTTCTTTTGA
TTTTCATTATGCCACCTTCTCCTGGTTTTTATCTTATATG
ATTGGCCTTCTCTTTTACTGGCTCTGCTTCCTCTAACTGG
TCTCTAAATGTTAAACACTTGTAAGGCTCAGTTTTGAGGT
CTCTCTTCTGTTTCCTTCCATTCCTACTCGCATGGCTCAT
GTCCCATCTATGTGTTGATGATTTCCAATTTTTGTTGCTC
TAACCAGGACCTCCTCCCCGAGCTCCAGACTCATGCATCT
AACTTCCTACATGATACATCCACGTGTGAGTCAAATTGGA
ATTTCAATATAATATATCCAAAACATAACTGTTAACCCTC
TCTGTTGTCTACAACCTGTTCCTCCCACTCTTTCTCTATC
TTATCAAATGGCAGCACCATCCAATGGAACATTTAAGCCA
AAAACCTAAGAGTCCTCCTTCATTCCCCCTTTTCCTCATG
GCCCCATCAACATCCAATTCTTCAGCAAATCCTGTGATTT
TTATATATTAAATGTTTCTGGAACCAATCCATTTCTCTCT
ACCACATTACCACTCTACTCCAATCTACTGTCCTCTGTCC
TCTCGAATACTGTTCTGTGTAAACTCCCACATACTCTGTT
CTGTACTCAATAGCCAGTGTGATCTTTTGAAAGTATAATT
TAGATAATTTGCTGCCTGAACAAGTCCTGCCCATGCAAAA
TGTACATAGTAATCTCCCATCACAATCAAAATCCAGAAAG
CCTTTTCTGAGCTTCCTCTGCCTACCCATCCAATTTCAGC
TTGGTACTACGTTCCCATTCACCTTCCCTCAGCCACACCC
TGATCTCTTGCTACAATAGCTCGGCCTCAATCCTGACCGA
AGGCCTTTTCACTTGAGTTTACCTAGCCCAGAAAGCTCTT
TCTAAAATTGGCTGGCTCTTGTCATTCTGATCTCAAAATG
TCTCCTCCTTGGAAGGACTTCCCCAGCACCCAACCTAGAG
AGCTCTGCCCCCGCCCTCACATTCCCCCTTTGGTCTTACT
CTGTTTCTTAATACTACATTCCTTTCCCCACAGTACTTGT
CAATGTATAAAGTCATTTATCTTGTTGATTATCTGTCTCC
TCATCACTAGAATATGAACTCCAGGAGAACAGGGACCTTA
TCTATCTTGTTCCTTGTTAGACTCCTATATTAGAAAGGAG
GATACTAAATCTGGGTGTTTAATGATCATTTATTGAGTAA
AAGTGAACTCTACCTGCATATAACTTCCACTCATTGATCA
GCTGGAGGTATGTTCAATAAGTCTATTATTTCTTTAATGT
GACGACCCTTTCAATATTTGAAGGAAGCGTTTATTATGTA
TGCCAATATAGCTCTGTGTATGTGTATGATGTCTTTCTCC
TGACTAAATATCTGCAAGTATTTAAATTAATCCTCATATG
AAAGAATTTCCAGATACTTCACTATCCAGGTCACCTGCCC
CTGGATAAACTCCAAAAGAAGACTCTCCAAAGTTAGTTCC
AATGGTGTCCAAAAATAAACTGAATGACACCAAATATAGG
TAGTGGAAAAAATGCTTTCAGGCTGAGATTAACAGCCAAC
TTCTGTTCTGGTCTGAAGTATTTTTCTGTAATGCAGAATT
TAAGCCATAGAAAATATTAAAAGATTTTATTTTCTCTTTT
AGAGCAAATAGTTCTCTCCCACAGCCCCCAAGCAATCAAT
CTTAGACATGTATTATTTACTTTCTTGCTTACTCCTTCCT
GAGCTCTGATCTAAGAGAGGCAGACTAGAAGAAGACAGGG
TCTCTGCTGGTATTTTCAGCCCTTGGCTCTTCTCTGAAGT
TCAGATGTGAACCTCCTGTTTCCTAGTCAACACCTTCCCG
GTTATTTCACAAACACCTCTTATTTCAACACCTATCCCAA
ATTAGATTTTCCTCTCCCTCCCCCAGCCTTCTCTTCTCTG
TTCTTTCCAATGCCTGTAAATGATACCGCCATCAATCCAG
TCATCCAAGCTCCAAACCTCAGAGCCATTTTAGACCTTTT
CTTTCTTGATATTTGGATCCAATCAGTTTTCAACTCTGCC
AATTTTACTGTTTCCTTCACCTCTATTTTCACAGCACTAA
CTCAGGCCTTTATAACCTCTTATTTGTAGCCTCCTGAACT
GGGCACCTGTTTTCCCACCTCTGCCTTGCTTCATTTAAGT
CTTTTCTACATTGCAGTCATGGACACTTTCAGTACAACTC
CATTACGATGGAGCGCAAACACCTGGCATGCTACCTGAAG
CCTCCTTTTGCCTGACCTACCTCCCTCTGGCAATCTTTCT
TGAGTAGCACTTAATTCTAAGAAAACAAAGTCAAGAATTC
TCCCTAAACACCACATACGCTTGTCTTCTATGCCTTTTCT
TTTCCCCTCTACCTGGACTTCCCTTCTCAACTTTCTTCAC
CTTTCTAATACCCTCAAGGATTAGAGGAACAGCTGCTTCT
CTGGGGAGCCTTTCTGACCCACTACTTGGGCCATAAACCC
CTCTTTTCTGCCAAGACAGGGCCCAGCATGATTTCTTATC
TAAAGCACCCAACAGGAGCTATTGAAATTATTTGTTTTTT
ATATCCTCACAAGGCTGCAAGCTCCTTAAAGTCAAAACAA
TTCTTATTTATCTTTGTACCTCCCCTGTAAGACCTAGCTA
AGTGGGGAGCACATAGTAGGTATTTCATAAATATTAACTG
ATCCAAAATATCATTTAGGAGGCTGAAACTTAAGTCTAGA
TAAGGAACTCTTAGGCCTAAAATAATATCAGAATGTCCCT
ACATTACAAAATGCGAGTGTTTCTAGTTCTTCATCATTCA
CAGTTCCTGATATTTCACATCTTGTGTTCAGAAACACTTC
TAATAAAATTTCTCATGCTCCAGCAGCAGAATTCGGGGGA
CTTAGGGTGGTTAGTGGTGCAATTATATGCTATCTCTTAC
CTTTTTATCTTTGGCCAAACCTATTTTAAATAGTATGGAT
GGCAAGACATATGTCCAAGGCCAAGATGATGAAGTTTCCT
GTGATTTAAAAGCAGCGCATAGTTATTAGACAATGGAGAC
TCCATTGTGCTATTGTTATTTATGTACATCTCTTAGTCCC
TACTACAATGCTTCCATCTGGAAGGCAAGGCTTGGGGCTT
ATTTAGCCTTGAAACTATTACACTGTCCATCGCAATGTCC
CAAACAGAGGATGATCTCCATCAATGTGTATTGAATTGAG
TTGAGGCTGCCAAGTGGAAAGGAGCTTCATTGAGATACCA
ATTTGTTTGTGATAGTCATGGAAAAATATGTAGCAACCAT
TTCTTTCTCTTTGCAGTGAACTTGCTTGTTAAATGCCTCT
TTAAAAAGCGAGTGAAGATAATTGCAAGTCAGCTGGAAAT
GCTGCCAAGATATGACCTCCAGGAAGGCCCAGAAGACAAG
TGATATTGTGTGGACTGCTACAGCACAATGTCTAACTGAT
TCAAAATGAAGAATCAATTTGAAATTAAGATGAGAAAAGG
CATCCAGCACTTATATTATAGCAAAAAACATTGTCACCAG
GCCCTGGGAAAGATGAGACCACCTCCCTTCCCTTCTCAGG
CTCCCTTTCCCTGTCAGACTGTAGCTCTTAAAGGCTGTCA
TCCTCCAAGGGTATTCCCTAAGTACAGCATAGCATCTCTG
TTACCCTTTGAATTCAACAATATTGATCTCCTCCAACATT
TTCATTCCTTTAGTCAAAAGTCAGCTGTCAAACGCAAGGC
ACAAGTGCAACTTTAAGGAATTCATGGCCAATATTTGTCA
TGTCATTTCATGGATTGTCTGCAGGCACATAAAACATACA
ATGAGGATACTGATCCAAGATACATGGCACACAATTAAAT
TGTGAAAAAACATGACTCTGAGTCCAGAAGTTCTTATTTT
TTTGCAGTCTTCAGAGTATCGTATAGGCCCCTTGAAAAAT
AAATTTGCAGAGTGTGAATGTTAATTTACTTTCACCTTCA
GAAAACAGATTTTCCACATTTATAAAAGAGAAATAGTGAC
TATTCTAGACAATAGAGCCCAGCAAGAATACTCAAACTAG
TATAACCCTATTTCTCTATACCACAAAGACATCTTGTAGG
CATGTTCCTCTGAAGGACTTGACTTGAGAATTATGCTTTT
TTTCCTCCTTTTCTCTCTAAAAGCAAAAAGCACCATAATC
TTGATGTAGTATAATCAAAACAGAGCCCGAAGTGAAACCA
GAGCCTTGAGTTTTCATCCTTCATTTGTTACTTAAAAGTT
GACATAAGAAAAATTATTTAACTTCTCTTAACCTCAGTTT
CTTATCTATAAAATGGGATTATAAAATGTATCTCACAAAG
TAGTTATGAGGATTAAAGGAAATGGAAAACATGCTTATTT
GGTTTTGAATCCTGGTTTGGTCTAACTATCAATAAAACTC
ATTAAGATGGAATGTTCAGGTATCCTCAGCATTTTGTTGT
TGTTTCCAATTACTGATGATTAAAACATGGAGTAAAATAT
CTGTGGCATTTCTGAAAAACTGTGAGCCCATCACAAATCA
TCTAAAGCTCTGCTTTCATACAGGTGAGTCAGAGTTCAAG
CCAACAAGCCAAGGAGAGACCTATGCTGCTGCAGCTTTCT
TGCTTCTCAGAACCAACAGCAGCAGCAGCACCTAACATCT
AGCAAGCAGGCACTCTATGCCAGGTGCCAAGCTGTGCACC
TTATATTCATCCTCTCCCCTCATCCTCAGCATGACCTCAA
GAAGCTTGAGCTCCTCCACACAGAACTATGGCCCCCAGTG
GAGGCCGCACATATGGCCCAGGCAGACCACAGGCAGCCTG
CTCTCAAGAAGAAGGCTTGTTATTCTAAGGCTGAACCCTG
AAGGATGCGAATTAATGAGCAATCTGTGTCCCTAGCCACC
TTGCTTCATTTTTATAGTATAGTCTCTTGATCTGTTGCAA
TATCAGAAGAGGCCTCTCAAACATCCATGTTTCTGCTATG
TTGCCTCTTCCACAATTGCCAGGGTGATCTTCTGAACCCA
GGCCACCCATGGAGCTGGGAAAGTCTCTGGAACCCTGGGC
CTTTGGTCTCTCCATCCTCTGAGTGCCTGCGGCCCTTGGC
AAACAGCACTGTTGCTATCATGCCTTCTCTATCAGGAGAA
AGAGAGGTTCTGGAAGGTAAGAACTACCCCTCGTTGCTCA
TTGTATCTAGTGGAGTGCATGGGATGATGGCAGGGGCTCC
TTCCACATACGTTCTATTAGGACAATGATTCTCAACCCTG
GATGTACACCTACAATTACCTAGGAAGTTTTTAAAAATAC
ATATCCAAGCCCATGCCCAATCATAGTCAATGGAATCAGA
CTCTCTAGGCATGAGGATGGAGTCCCAGGTAACCCTAACA
TATTAACAGGCCTGAGATCCACAGTATTTTTGTGTATGTC
TGGCTCTTCTCCATCCCCTTGGCTCCTCTGACCCATTTAA
GAAGTAAAACTGGCCTGCAGCCAGCCCCTTCCCCTCCTCT
ACCTCACTGGGGCCCTGCTGGCCTGCAGCGAGCCTGCCTG
CTCTTCTTCTAACCAGGCCTCCAGATAAGTAGTCTGTGCT
CTGCCCTCATGAGTAAGACCTGCAATCCTCTGTCAGCTCT
GTGTCAGGGCAGGTGGGCCTGTTTGATTCCAGAGCTCACT
CTTAGGAAACCCATTATTATTGTAGCCTAAGCCTCATTCA
CCAGTATTTGTTTTCAGTAATAAACTTGACATTTATATCT
CCATTTGCTTAACGTCCCCCTACCTCATCAATGGATTTAG
AATTTAGGAAGGGGAGAGATTTATTATCAACCTCAAACTC
AACAGCATCCTTTTTTTTTTTTTTTTTGGCCTGACATGCA
TAGGCTGTAATAGGTGCTCAATAAATATTTGTTGACTGAA
TCAATTTCCTATGCACTTCTAGTAATATCCATTCCCTAAA
TTTCGGTCTCACTTTTTCTCTGTCTCTTTCTTGCACAAGC
TACAGATGGTATAAATGCTGCAGTCCTTGGGAAGACTGAA
AAAGCAGTCAGACAGATGTGTTGTTCATAGCTCCCTAGTC
AGGCATAACTAAACATTTACATTTATTACCAATTAGAGGG
GAAACAGACTGTAGTTTTATGCACTGTATGTGGCTGGATA
TATTTCTTTTTGGGATCTCACTAAAAATTTTAAAATGTAC
CATTGGATCTCACTCTTTTACCAGCTCAAACCTCATTGAA
AACACCATTTAAATAGAGGTCTACCAATGACAGCACAAAT
CTGTTGCATTCTCCTACCCAAGCACAAAATACCATGGAGG
TGGAAAGGCAATGCTGCAGAGAGGCAACTGACCCAGTATG
ATTGAGCTGAACCTCCTTCACTAAGACTTTGTGGCCATGC
AGAACTGATGAAGTTGTGGTAGACTATGTTGAAACTATGC
TGTAAAGTTGTTGATGGCACACAGTGTGCAACAGTGCTTG
TGGACACATAGAGCTTTGCTGTGTGTGCAGTCCTTTTTCC
ATTTAGGACAAAATAGTGTGAGTGGACATAGTACTCGACA
GGACTGTGAAACCATTGGTTCCACAGGGTTTCAGACCCAA
TGCTAAAGAATTCACTGTGTTTAGCTGAGTTCCATCTAAC
CTGGTATCCATGTTACATCTAAAACACTGACCCAACCCCA
TGAAAAAATCGAAGGAAAACACTGGCTAAGGTATAGGTAA
CCTGAGCTCTGGTTTCAGCTCTTACTAACACAGCTTCTTC
ACCTGCAAAACCAGATGATTGCTTTGAGGAACTTTGCTGA
GGAAATCATGATATTTAATTACAGATTTATATACTGTATA
AAAATTTCATCCTATGTTTAGTAACAACAAGAGCAATTTC
AAAACAACCTAAAGGTCAACAATAGGGTAGAGACTGGAAG
ATACATTGTAGAGAAACCAGATGAATCACATAACTGTTAA
AAACCACTTTGCACCCTCTCTAATGGATGTAATGAATGGC
TATGATGAAACACAAGCAAACAAATGGAAATTAATAAATT
CCGGTGAGGATGTGGAGAAGTTGGAACCCTCATGCATTGC
TGGTAGGGATGTAGAATGATAGAGCAGCTGTGGAAACACT
TTGGTGTTTCCTCAAAAAGCTAAAAATAGAATTACCATAT
GATTCTGCATATTTCACTCTAGGTGTATACCCAAACGAAC
TGAAAATAGACACTCAAACAAGAACACGTATACATATGTT
CAACACTATTCGCAACAGTCAGAAGAAACAACCCAAATGT
CCGTTAATGGATGAATGAATAAATAGCGGTATATACATAC
AATGGAATATTTTTCTGCCATAAAAAAGAGTGAGGTACTG
ATACATGCTACAAGGTGGATGAATCGCAAAATCATTATTC
CAAGTGAAAAGTCAGACACAAAAGGTTCACATATTGTATG
GTTTCATGTACGTAAAATATCCAGAATAGGTAAATCCAGA
GACCGGATGCAAATTGGTTGTTTCCAAGTGCTACCAGAAA
GAAGAATGAGGAAAAACTGCTTAATGGGTATGGAATTTTA
CCTTGGAGTGATAGGAATGTTTTGAAATCAGATGGAGATG
ATGGTTGCACAACATTGTGAAGGTAGTAAATGCCACTAAA
CTCTTCACTTTCAAATGGTTAATTTTATGTTATGTAAATT
TCGCCTTACATTATTTTTTAAAATCATGGTTTTTAAAGAA
TATTTACTGACAAGGGAAAATTCACACCATGTACCTATTA
TTAAAAACTGGACTTACAATATGATCTCAATTTTGAAAGA
TTAAAAATGTACATGTGAGTTTGTGCATATATACATACAT
ACACATACACACACACACACACACACACTTATATATACTC
ATCCTCCTCCCCTCAAAGAATACTGAAAAGAAATTCAGAA
CTCTGATATTTGAATTATAGGTTGTTTCATTTTCTTATTC
CTTAAAATGAACATATGTTAATTTTATAATTTGAGGAAAA
AATCAATGTTATTGAGTAAGAATTGGGTTGTAAGAACATC
GCTAAAGTTTTCTCCAGCTCTGCAGTTCTAGTAGTCTCAA
CATGTTGCATTTTCCAGAATACCTATTAGATGCTGGGCAA
GAGGGATAAACTTTTAGAGTGGACACCTAGGAAATGATGA
TTTAAGGCAGGCAGGCAATGTTGGAGCACAGAGACATTTA
GAATATAAACATTTGTATAGGCAGTCTGTATGCATAACTT
TTGCCCTCATCACACCGGCCGTAAGTGATGCCATTAGAAG
AACATACATATCCATTATTCAGCTCATGGCTCATTCCCTA
ATGGCTCCTTTAAGAATAATGTTTTCAGGGTAACAGGCAT
GGCTTTCATATTCAATCTTTTCATAATGCATTCATTTCAA
AATAAAATACATACACCTGTCCTGCACAACTACCCAAGCT
GAATTCTTTCTAGATAAATTAAATTGTTTGGTTTTTTATT
TACTTTCTTTTTCTTAAAAATAACATTCTCCAGCTGATGT
ATTCCAATGGGTGGCTTTCTAAAATGATCAGCTCCTGTGT
GGCTTATGGGAAACTGAAAATTTCACCATCCTTGATTCTA
CCTACCTCATCCTCTTCCTATTACTCCATATCAAAGGGAC
ATTGAGGCCGGGCACAGTGGCTTATGCCTGTAATCCTAGC
CCTTTGCAAGGCCGAAGCGGGTGGATTGCTTGAGGTCAGG
AGTTCAAGACCAGGTTGGCCAACATGGTGATCCCGTCACT
ACTAAAAATACAAAAATTAGCCAGGTGTGGTGACGGACAC
CTGTAATCCCAGCTACTTGGGCAGCTGAGGCAGGAGAAAT
GCTTGAACCTGGGAGGTAGAGGTTGTAGTGAGATGAGATT
GTACTACTGTACTCCAGCCTGGGCGACAAGAGCAAAACTC
CATCTCAGCAACAACAACAACAACAAAAGAAAGTGACACT
GAAAATATGGAGAATTAAAAAGTAGAATTTGACTTAGCAT
TTACAAAGTCTGTGTACTTTACTCCATATTCACAGTTTTG
TTTTAATTTTTAATTTTTATGGATACATAATGGTTATATA
TATTTATGGTATATATGTGATATTTTGATACATGCAATCA
GTGAATGAATGGATTATGAATATATATATATACATAGTAT
ATATACACAGTGAAATATATGTCAGCCTTAAAAAAAAGCA
AAATCCTGTCATTTACAACAACATGGATGGACCTGGTGAA
CATTAAGAGAAATAAGCCAGGCACAGAAAGACACTGCATG
TTCTCACTCATATGCAGAAGCCAAAAAGATTGATCTCATG
TGGATTGTGAATAGAATGGTGATTACCAGAGACCGAGAAG
GCTAGTGGGGAGTGGGGGATGACGATGGTTTGGTTAATGG
GTACAAAAATACAGTTAGATACAAGGAATAAGATCTAGTG
TTCAAAAGCACAGTAGGGTGACTATAGTTAATAGTAATTT
ATTGCATATTTCAAAATAGCTAGCAGAGGAGATCTGGAAT
GTTTCCAACACAAAGAAATGATAAATGTTTGAGGTAATGA
ATGAATATCCCAATTACCTAGAACTAATTGTTACACATTG
TATGGCTGTATTACAAATTTTGTTGTTGTTGTTTTATTTT
TACCATTTTATCATGTTCAGTGAGTCTCTCAAACTACTAA
TTACCTTTGTGGATGAAGAATCCCCACTCTTTACCTCACT
ACTTTTGGGTCAGTAGGCGTAAAAGAGAAACTAAATTATT
AACATATTTGTGCTGAAAAGAGACCAGATTACATTCTGAC
AGTAGAAAATCCCTGTACGGGCTGGGCATGGTAGCTCACG
CCTATAATCCCAGCACTTCAGGAGCTGACACAGGAGGATC
AATTGAGCCCAGGAGTTTAAGACTGCCCTGGGCAACATAG
CACATAGCAAGACCTCATCTGAAATATATTTATGTACATA
TATCTATAAAGATAAATTTTTTTTTTTGAGACAGAGTTTT
GCTCTGTTGCCCAGGCTGGAGGGAGTGCAATGGTGTGATC
TCAGCTCACTGCAACCTCTGCCTCCCGGGTTCAAGTGATT
CTCCTGCCTCAGCCTCCCAAGTAGCTGGGATTACAGGTGT
GCACCACCATGTCTGACTAATTTTATATAGAAATTTTAGT
AGAGATGGGGTTTCACCATGTTAGCCAGGCTGGTCTCAAA
CTCCTGACCTCAGGTGATCTGCCTGCCTCAGCTTCCCAAA
GTGCTTGGATTATAGGCGTGAGCTACTGTGCCTGGCCCAA
AAATTTTTTAAAAAGAAAATCCCTGTACATAAAGGGAACA
TGTGCTCAGACCTATGGGGACAAGTGTAAAGTCTCATTTA
GTGTTTCCAGTGGAGAGAAAATTTAGAAAGAAAACAAATT
CAGGTGCTTTTTCAGAAAAACTGAGTCAAAACACAACAGA
AGTCAAAACGCATCTTCTTGTAACAGAAGATGCAAATGTT
GAGTATGTTCACAAAAGCCTGAGAACACAGCCATGGAAGA
GGTATTGACTTTTCTTGTACCCACAAAAAGAAGGTTCAAA
GAAATTTTGTGGACAGAATTCAGGGACATGTCCATGGTGA
GTTTTGAGAAGACAGGAGGTGAGTCATTTTGAGGCTGAAA
AGCACTGGATTTATTAAAACAAAACAGAAAGGAGTTTACT
TCCTTGGTCACTAAGGCTAAGAGAGACAGAGCTCTTGTGT
TATCTAGACAGGAATCTGAAATGAGAAATGGAGGTGTTGT
CAAAAACCTGCCTTATGTATCACCTTCATGGGTACTAAAC
TCAGTTGAATAATTAAACTCTTATAGACTTGGATATAGTC
AGACCCCAAATAAGCTCCACACAGGGCAACAGTGCATACT
CCATGAATGTCTGAGTGTGTGTATGTGCTGTCCTTAAAGT
GGGACCACATGCTACTGGGTAAAGGAAAGTGAAGATTTTA
GAAGAGACTGCATTCCTATCTAAGTCCTCCCTTGGGTAAC
TGCTTTGTTGAACTGTAAAGCTGTGAGCCCTCAATGGATA
ACCTGACACACTGATTACTGTTTTTCTGGTTCTTTCTTTG
AAAGGACACTAATCCAGCCCCAGGGGAAATGCACAGCATT
GGGATTAAAGAACAAAAGATAACTCCCTCCACTACCTTGA
CCTAGATCTCCAGAGGAGGTCAGCATTTATCAAGAGGATG
TTATGGTGTCCCAGCTAGCAGAGCAAAGCACTGGCATGGT
TTGCCTGGCTCCCTCTGTGAACTGCTGGCTCTCACACTGG
GCTCACTCCATGGATTCCTTACCCCAGGACAATACTTTAC
AATTGTCTACATTAAATTCTACTTTTCTTTCTCCAGCCTC
AGGTCATCCAGAAAGAAAAAAAAAAAAATGAAAGTCCCTC
TGGATCCAGCACATGAGACCTAATTAGTTGCTCTATCTGC
AAATTTAGTTTATCAAGAGGAAAATTTAATACTTTCCAGT
TAATATCCTCCTCCAGCATAATTTTCGTGTGCTGGTTTGT
GAGCTGCTGTGCTGTAGGAATTGTATATTGTGTGCTTTAA
GCCACGTGAACATCATAGGTCTGTGTTATCACTGGCAGCA
TCACAGATGTACTGCTTCTCCTGTTGCATTACTCAGGGAG
CCCTCATTTGATATCTGGAAGCTCATTATTAAGATGAAGA
GACAAGAAGTAGTGTCAGGCACAACAGCTCTGAATGGACA
TCATCTCAAGGTTAACAAAAACCTCTCTTGTTTCTGAGGA
TTTCTCTGTGTTAATGATACCAGGATGATTGCTCTCATGG
TGCTGTCTTTAAATTTCAAAGAATTAGTTGAAGGTAAAGA
ACAAGAGGAATGGGGAGGGGCCAAGATAGCCAATTAGAAA
CAGCTGTGGTCAGGGGCGCCCACCAAGAATGAACACAGCT
AGTGTATCCTGCACTGACAACTGAGGTATCCAAGTTCTCT
CACTGGCACTGACTAGGCAGTTGGCACAACCTATGGAGAG
CAAGGAAAAGCAGGGTGGTGTGATGGCCCACCTGGAAGCC
ACACAGGGCAAGGAGAGTGCCCATTCCCAGCCAAGGGAGG
TGGTGAGTGATCATACTATCCTGCCCAGGAAACCATGCTT
TTTCCATGGATCTGGGCAACCCGCATATCAGATCATTCTC
ATGAACCCATGCCACCAGGACCTAGGGTCCTAAGCACAGA
GCTGTGCAGATTATCAGTGGCCACTGGCCTGGAAACTGTC
AAAGACTACTGAGTTCCCAGGGGAGGGGCCGCTGTCAACC
CTGCAGCTGCCTGTTGACTATGATGACTGAGCTCCCTGGG
GGAGAGGTGGCAGCCATCACTGTAGGTCCAGTCTACCATT
TTATCCTCTGCCAGTGCTGGGGAGACTGGAAGGTTTGGGA
CCCAGGAGGAATCCCTCACAGCACAGCTCAGCAGCTGTGG
CAGATCATGGGCAGACTGCCTCTTTAGTTCAGACCCTGAC
TCATCCCTCCTCACTGGGCAGGGCTTCCCTACAGGAATTT
CAGCAACTCCAACCAGGGGTTTAGGGACAGAACTTTGATC
TCCCTTTGACTGAGCCCCTAAGGGGAGAGGTGGCCATAGT
GTCCATAGATCAGCAGACTTGGTCTTTCCTCTGCTAGCTC
TGAGAAATCCAGGCAGTCTGGATGAGTAGGATTGTCCCCA
GTGCAGTGCACCCCCTCCACCAAGAGGCTTCATTAAGCAT
GCCCTAGATCCCACACCTCCTGACTGGGGGAGACCCCTGA
ACAGGGGTCACCAGACACTTTATACAGGAGCATTACCACT
GGCATCAGGTCAGTGCCCCTCTCAGATGGAGATCCCAGAG
GAAGGAGCAGGCAGCAATCTTTGCTGTTCTGCAGCCTCCA
CTGGTGACACCTCCTGGTATGGGAAGGACCCAGGTGAATA
GGATCCTGAATGGACCCCCAGCAAACCACAGCTGCCCTAT
GGAAGAGGGGCATGACTGTTAAAAGAAAAACAAACCAACA
GAAAGTAACAGCAACAACAGAATCAACAAAAAAGTTCCCA
CAAAAACCCCATCCAAGGGCTAGCAGCCTCAAAGATCAAA
CCTAGATAAACTCATGAAGATGAGAAAGAATCAACAAAAA
ACCACTGAAAACTCAAAAAGCCAGAGAGCCTCCTCTTCTC
CAAATGATTGCAACACCTCTCCAGCAAGACCACAGAACTG
GGTGGAGGCTGAGATGGATGAATTAACAAAAGTATGCTTC
AGAAGGTGGGTAATAATGAACTTTCCTGAGTTAAAGGAGC
ATGTTCTAACCCAATGCAAAGAAGCTAGGAACCGTGATAA
AACATTACAGGAACCATTAACCAGAATAACTAGTTTAGAG
AGGAACATAAATGACCTGATAGAACTGAAAATCACAACAC
AAGAACTTCACAATGCAACCACAAGTATCCATAGCTGAAT
TGACCAAGCAGAGAAAAAAATTTCAGAGCTTGAGGACTAT
CTTGCTGAAATAAGACAGGCAGATAAGATTAGAAAAAAAA
AAAAAAAAAGAATGAAAATGAACAAACAACAGTTTTGAGA
ACTTTGGGACTATGTAAAAAGACTGAACCTCTGACTGACT
TGGGTAACTTAAAAGAGAGCGAGAACAGAACCAAATTGGA
AAACACACTTCAGGATATCATCCAGGAGAACTTCCCCAAC
CTAACAAGACAGGCCAACATTCAAATTGAGGAAATCCAGG
GAACCCCGGTAAGGTACTCCATGAGAAGATCAACCTCAGG
CTACATAATCATCAGATTCTCCAAGGTTGAAATGAAGAAA
AAAATGTTAAGGGAAGTCAGAGAGAAAGGTCAGGTCATAT
ACAAAGGGAAGCCCATCAGACTAACAGCAGATATCTCAGT
AGAAACCCTGCAAGCCATAAGAGATTGGGGACCAATATTC
AATATTCTTAAAGAAAAGAATTTCTAACCAAGAATTTCAT
ATCCAGCCAAATTAAGCCTCATACGCAAAGGAGAAATAAA
ATCTTTTTCAGACAAGCAAATACTGAGGGAATTTGTCACC
ACCAGGACTGTCTTGCAAGAGCTCCTGAAGAAAGCACTAA
ATATGGAAAGAAAAAACTGTTACCAGCCACTGTAAAAACA
TACTGAAGTACAAAGACCAATGACATTATGATGCAACTAC
ATCAACAAGTCTGCAAAATAATCACCTAGCATCATGATAA
CAGGAGCAAATGCACACATAACAATATTAACTTTAATGTA
AATGGGCTAAATGCCCCATTTAAAAGACACAGAATGGCAA
GCTTGATAAAGAGTCAAGACCCATCAGTGTGTTGTATTCA
AAAGACCCATCTCACATGCAAACACAGACATAGGCTCAAT
ATAAAGAGATAAAGGAGGGGGCGCACCCAAGATGGCCGAA
TAGGAACAGCTCCAGCCTCCAACTCCCAGCATGAGCGACA
CAGAAGACGGGAGATTTCTGCATTTTCAACTGAGGTACCG
GGTTCATCTCACTGGGGCGTGTCGGAAAGTTGGCGCTGGT
CCGTGGGTGTAGCGAGAGCTGAAGCAGGGTGAGGCATCGC
CTCACCTGGGAAGCACAAGGGGGAAGGGAATTCCTTTTCT
TAGCCAAAGGAAATTGAGACACACAACACCTGGAAAATCG
GGTAACTCCCACCCTAATACTGCACTTTACCAAGGGTCTT
AGCAAATGGCACACCAGGAGATTATATCCCACACCTGGCA
CAGAGGGTCCCACCCCCATGGATCCTCCCTCATTGCTAGC
ACAGCAGTCTGAGATCTAACTGCAAGGTGGCAGCAAGGCT
GGAGGAGGAGCGCCCGCCATTGCTGAGGCTTAAGTAGGTA
AACAAAGCCTCTTGGAAGCTCAAATTAGGTGGAGCCCACC
ACAGTTCAAGGAGGCCAGCCTGCCTCTGTAGACTCCTCCT
CTGGGGACAGGGCATAGGTAAACAAAAAGCAGTAGAAACC
TCAGCAGAGGTAAATGTCCCTGTCTGACAGCTTTGAAGAG
AGCAGTGGATCTCCCAGCACGGAGGTTGAGATCTGAGAAC
GGACAGTCTGCCTGCTCAAGTGGGTCCCTGACCCCTGAGT
AGTCTAACTGGGAGACATCCCCCACTAGGTGCAGACCGAC
ACCTCACACCTCACACGGCAGGGTACACCCCGAGACGAAG
CTTCCAGAGCAAGAATCAGACAGCAACACTCGCTGTTCAG
CAATCTTCTATCTTCTGCAGCCTCCACTGCTGATACCCAG
GCAAACAGGGTCTGGAGTGGACCTCAAGCAAACTCCAACA
GACCTACAGCTGAGGGTCCTGAGTGTTAGAAGTAAAACTA
ACAAACAGAAAGGACACCCACACCAAAACCCCATTAGTAC
GTCACCATCATGAAAGACCAAAGGCAGATAAAACCACAAA
GATGGGGAAAAAGCAGTGCAGAAAAGCTGGAAATTCAAAA
AATCAGAGCACATCTCCCCCTCCAAAGGAACGCAGTTCAT
CGCCAGCAATGGAGCAAAGCTGGACAGAGAATGACTTTGA
CAACTTGAGAGAAGAAGACTTAAGTCAATCAAACTTATCA
GAGCTAAAGGAGGAACTACATAACCAGCACAAAGAAACTA
AAAACTTTGAAAAAAGAATGGATAAATGGATAACTAGAAT
AATCAATGCAGAGAAGACCTTAAAAGAACTGATAGAGATG
AAAACCATAACATGAGAACTACGTGACAAATGCACAAGCT
TCAGTAACTGACTCAATCAACTGCAAGAAAGAATATCAGT
GATTGAAGATCAAATGAATGAAATGAAGCGAGAAGAGAAG
TGTAGAGAAAAAGGAGTAAAAAGAAATGAACAAAGCCTGC
AAGAAGTATGGGATTATGTGAAAATACCAAATCTACGTCT
GATTGGTGTGCCTGAAAGTGATGGGGAAAATGGAACCAAG
TTGGAAAACACTCTGCAAGATATCATCCAGAACTTCCCCA
ACCTAGTAAGGCAGGCCAACATTCAAATTCAGGAAATACA
GAGAACGCCACAAAGATACTCCTCGAGAAGAACAACTCGA
AGACACATAATTGTCAGATTCACCAAAGTTGAAATGAGGG
AAAAAATGTTAAGGGCAGCCAGAGAGAAAGGTTGGGTTAC
ACACAAAGGGAAGCCCATCAAACTAACAGCAGATCTCTCA
GCAGAAACTCTACAAGCCAGAAGAGAGTGGGGGCCAATAT
TCAACATTCTTAAAGAAAGAATTTTCAACCCAGAATTTCA
TATCCAGCCAAACTAAGTTTCATAAGTGAAGGAGAAATAA
AATCCTTTACAGACAAGCAAATGCTTAGAGATTTTGTCAC
CACCAGGCCTGCCCTACAAGAGATCCTGAAGGAAGCACTA
AATCTGGAAAGGAACAACAGGTACCAGCCATTGCAAAAAC
ATGCCAAAATGTAAAGACCATCGATGCTAGGAAGAAACTG
CATCAACTAACGAGCAAAATAACCAGCTAATATCATAATG
ACAGGATCAAGTTCACACATAACAATATTAACCTTAAATG
TAAATGGACTAAATGGTCCAATTAAAAGACACAGACTGGC
AAATTGGATAAAGAGTCAAGACCCATCAGTTTGCTGTATT
CAGGAGACCCATCTCACATGCAGAGACACACATAGGCTCA
AAATAAAGGGATGGAGGAAGATCTACCAAGCAAATGGAAA
ACAAAAAAAAGCAGGGGTTGCAATCCTAGTCTCTGATAAA
ACAGACTTTAAACCATCAAAGATCAAAAGAGACAAAGAAG
GCCATTACATAATGGTAAAGGGATCAATTCAACAGGAAGA
GCTAACTATCCTAAATATATATGCACCCAATACAGGAGCA
CCCAGATTCATAAAGCAAGTCCTTAGAGACTTACAAAGAG
ACTTAGACTCCCATACAATAATAATGGGAGACTTTAACAC
CCACTGTCAACATTAGACAGATCAACGAGACAGAAAGTTA
ACAAGGATATCCAGGAATTGAACTCAACTCTGCACCAAGC
AGACCTAATAGACATCTACAGAACTCTCCACCCCAAATCA
ACAGAATATACATTCTTCTCAGCACCACATCACTTATTCC
AAAATTGACCACATAGTTGGAAGTAAAGCACTCCTCAGCA
AATGTAAAGAACAGAAATTATAACAAACTGTCTGCTCAAG
TGGGTCCCTGACCCCTGAGTAGCCTAACTGGGAGACATCC
CCACTAGGTGCAGACTGACACCTCACACCTCACACGGCAG
GGTACACCCCTGAGACGAAGCTTCCAGAGCAAGAATCAGA
CAGCAACACTCGCTGTTCAGCAATATTCTATCTTCTGCAG
CCTCTGCTGCTGATACCCAGGCAAACAGGGTCTGGAGTGG
ACCTCAAGCAAACTCCAACAGACCTACAGCTGAGGGTCCT
GACTGTTAGAAGGAAAACTAACAAACAGAAAGGACACCAC
ACCAAAACCCCATCAGTACATCACCATCATCAAAGACCAA
AGGCAGATAAAACCACAAAGATGGGGAAAAAGCAGGGCAG
AAAAGCTGGAAATTCAAAAATCAGAGCACATCTCCCCTCC
AAAGGAACGCAGCTCATCGCCAGCAATGGAACAAAGCTGG
ACAGAGAATGACTTTGACAAGTTGAGAGAAGAAGACTTAA
GTCAATCAAACTTATCAGAGCTAAAGGAGGAACTACATAA
CCAGCACAAAGAAACTAAAAACTTTGAAAAAAGAATGGAT
GAATGGATAACTAGAATAATCAATGCAGAGAAGACCTTAA
AAGAACTGATAGAGATGAAAACCATGACACGAGAACTACG
TGACAAATGCACAAGCTTCAGTAACTGACTCGATCAACTG
CAAGAAAGAATATCAGTGATTGAAGATCAAATGAATGAAA
TGAAGCGAGAAGAGAAGTGTAGAGAAAAAGGAGTAAAAAG
AAATGAACAAAGCCTGCAAGAAGTATGGGATTATGTGAAA
AGACCAAATCTACGTCTGATTGGTGTGCCTGAAAGTGAGG
GGAAAATGGAACCAAGTTGGAAAACACTCTGCAGGATATC
ATCCAGGAGAACTTCCCCAACCTAGTAAGGCAGGCCAACA
TTCAAATTCAGGAAATACAGAGAACATACAAAGATACTCC
TCGAGAAGAGCAACTCCAAGACACATAATTGTCAGATTCA
CCAAAGTTGAAATGAAGGAAAAATGTTAAGGGCAGCCAGA
GAGAAAGGTCGGGTTACCCACAAAGGGAAGCCCATCAGAC
TAACAGCAGATCTCTCGGCAGAAACTCTACAAGCCAGAAG
AGAGTGGGGCCAATATTCAACATTCTTAAAGAAAAGAATT
TTCAACCCAGAATTTCATATCCAGCCAAACTAAGTTTCAT
AAGTGAAGGAGAAATAAAATCCTTTACAGACAAGCAAATG
CTTAGAGATTTTGTCACCACCAGGCCTGCCTACAAGAGAT
CCTGAAGGAAGCACTAAACATGGAAAGGAACAACAGGTAC
CAGCCATTGCAAAACATGCCAAAATGTAAAGACCATCGAT
GCTAGGAAGAAACTGCATCAACTAACGAGCAAAATAACCA
GCTAATATCATAATGACAGGATCAAGTTCACACATAACAA
TATTAACCTTAAATGTAAATGGACTAAATGGTCCAATTAA
AAGACACAGACTGGCAAATTGGATAAAGAGTCAAGACCCA
TCAGTTTGCTGTATTCAGGAGACCCATCTCACATGCAGAG
ACACACATAGGCTCAAAATAAAGGGATGGAGGAAGATCTA
CCAAGCAAATGGAAAACAAAAAAAGCAGGGTTGCAATCCT
AGTCTCTGATAAAACAGACTTTAAACCATCAAAGATCAAA
AGAGACAAAGAAGGCCATTACATAATGGTAAAGGGATCAA
TTCAACAGGAAGAGCTAACTATCCTAAATATATATGCACC
CAATACAGGAGCACCCAGATTCATAAAGCAAGTCCTTAGA
GACTTACAAAGAGACTTAGACTCCCATACAATAATAATGG
GAGACTTTAACACCCACTGTCAACATTAGACAGATCAACG
AGACAGAAAGTTAACAAGGATATCCAGGAATTGAACTCAA
CTCTGCACCAAGCAGACCTAATAGACATCTACAGAACTCT
CCACCCCAAATCAACAGAATATACATTCTTCTCAGCACCA
CATCACACTTATTCCAAAATTGACCACATAGTTGGAAGTA
AAGCACTCCTCAGCAAATGTAAAAGAACAGAAATTATAAC
AAACTGTCTCTCAGACCACAGTGCAATCAAACTAGAACTC
AGGACTAAGAAACTCAATCAAAACCACTCAACTACATGGA
AACTGAACAACCTGCTCCTGAATGACTACTGGGTACATAA
CGAAATGAAGGCAGAAATAAAGATGTTCTTTGAAACCAAT
GAGAACAAAGATACAACATACCAGAATCTCTGGGACACAT
TTAAAGCAGTGTGTAGAGGAAATTTATAGCACTAAATGCC
CACAAGAGAAAGGGGAAGGAATTCCCTTTTCTAGCCAGGA
AATTGAGACACACAACACCTGGAAAATCGGGTAACTCCCA
CCCTAATACTGCACTTTACCAAGGGTCTTAGCAAATGGCA
CACCAGGAGATTATATCCCACACCTGGCCAGAGGGTCCCA
TGCCCATGGAGCCTCCCTCATTGCTAGCACAGCAGTCTGA
GATCTAACTGCAAGGTGGCAGCAAGGCTGGGAGGAGGCGC
CCGCCATTGCTGAGGCTTAAGTAGGTAAACAAAGCCACTG
GGAAGCTCAAACTGGGTGGAGCCCACCACAGCTCAAGGAG
GCCAGCCTGCCTCTGTAGACTCCTCCTCTGGGGACAGGGC
ATAGCTAAACAAAAAGCAGAAACCTCAGCAGAGGTAAATG
TCCCTGTCTGACAGCTTTGAAGAGAGCAGTGGATCTCCCA
GCACGGAGGTTGAGATCTGAGAAGGACAGACTGCCTGCTC
AAGTGGGTCCCTGACCCTGAGTAGCCTAACTGGGAGACAT
CCCCACTAGGTGCAGACGACACCTCACACCTCACAGGGTG
GGTACACCCTGAGAGGAAGCTTCCAGAGCAAGAATCAGAC
AGCAACACTCGCTGTTCAGCAATATTCTATCTTCTGCAGC
CTCCTGCTGATACCCAGGCAAACAGGGTCTGGAGTGGACC
TCAAGCAAACTCCAACAGACCTACAGCTGAGGGTCCTGAC
TGTTAGAAGGAAAACTAACAAACAGAAAGGACACCCACAC
CAAAACCCCATCAGTACATCACCATCATCAAAGACCAAAG
GCAGATAAAACCACAAAGATGGGGAAAAAGCAGTGCAGAA
AAGCTGGAAATTCAAAAAATCAGAGCACATCTCCCCCTCC
AAAGGAACGCAGCTCATCGCCAGCAATGGATCAAAGCTGG
ACGGAGAATGACTTTGACAGATGAGAGAAGAAGGCTTCAG
TCCATCAAACTTTCTCAGAGCTAAAGGAGGAACTTCATAC
CCAGCGCAAAGAAACTAAAATCTTGAAAAAGAATGGAAGA
ATGGATAACTAGAATAATCAATGCAGAGAAGACCTTAAAA
GAACTGATAGAGATGAAAACCATGACACGAGAACTACGTG
ACAAATGCACAAGCTTCAGTAACTGACTCAATCAACTGGA
AGAAAGAGTATCAGTGATTGAAGATCAAATGAATGAAATG
AAGCGAGAAGAGAAGTGTAGAGAAAAAGAGTAAAAGAAAT
GAACAAAGCCTGCAAGAAGTATGGGATTATGTGAAAAGAC
CAAATCTACGTCTGATTGGTGTGCCTGAAAGTGAGGGGAA
AATGGAACCAAGTTGGAAAACACTCTGCAGGATATCATCC
AGGAGAACTTCCCCAACCTAGTAAGGCAGGCCAACATTCA
AATTCAGGAAATACAGAGAATGCCACAAAGATACTCCTCG
AGAAGAGCAACTCCAAGACACATAATTGTCAGATTCACCA
AAGTTGAAATGAAGGAAAAATGTTAAGGGCAGCCAGAGAG
AAAGGTCGGGTTACCCACAAAGGGAAGCCCATCAGACTAA
CAGCAGATCTCTCGGCAGAAACTCTACAAGCCAGAAGAGA
GTGGGGCCAATATTCAACATTCTTAAAGAAAAGAATTTTC
AACCCAGAATTTCATATCCAGCCAAACTAAGTTTCATAAG
TGAAGGAGAAATAAAATCCTTTACAGACAAGCAAATGCTT
AGAGATTTTGTCACCACCAGGCCTGCCTACAAGAGATCCT
GAAGGAAGCACTAAACATGGAAAGGAACAACAGGTACCAG
CCATTGCAAAACATGCCAAAATGTAAAGACCATCGATGCT
AGGAAGAAACTGCATCAACTAACGAGCAAAATAACCAGCT
AATATCATAATGACAGGATCAAGTTCACACATAACAATAT
TAACCTTAAATGTAAATGGACTAAATGGTCCAATTAAAAG
ACACAGACTGGCAAATTGGATAAAGAGTCAAGACCCATCA
GTTTGCTGTATTCAGGAGACCCATCTCACATGCAGAGACA
CACATAGGCTCAAAATAAAGGGATGGAGGAAGATCTACCA
AGCAAATGGAAAACAAAAAAAGCAGGGTTGCAATCCTAGT
CTCTGATAAAACAGACTTTAAACCAACAAAGATCAAAAGA
GACAAAGAAGGCCATTACATAATTATGTTAAAGGGATCAA
TAGGTAAAGGGTTCAATTCAACAAGAAGAGCTAACTATCC
TAAATATATATGCACCCAATACAGGAGCACCCAGGTTAAT
AAAGCAAGTCCTTAGAGACTTACAAAGAGACTTAGACTTC
TATACAATAACAATGGGAGACTTTAACACCCCACTGTCAA
CATTAGACAGATCAACGAGACAGAAAGTTAACAAGGATAT
CCAGTAATGAACTCAATACTACAACAAGCAAACCTAATAG
ACATCTATGGAACTCTCCACCCCAAATAAACAGAATACAC
ATTCTTCTGCACCACATCACACTTATTCCAAAATTGACCA
CATAGTTGGAAGTAAAGCACTCCTCAGCAGAACAGAAATT
ATAACAAACTGTCTCTCAGACCACAGTGCAATCAAACTAG
AACTCAGGACTAAGAAACTCAATCAAAACCACTCAACTAC
ATGGAAACTGAACAACCTGCTCCTGAATGACTACTGGGTA
CATAACGAAATGAAGGCAGAAATAAAGATGTTCTTTGAAA
CCAATGAGAACAAAGATACAACATACCAGAATCTCTGGGA
CACATTTAAAGCAGTGTGTAGAGGGAAATTTATAGCACTA
AATGCCCACAAGAGAAAGCAGGAAAGATCTAAAATTGACA
CCTAACATCACAATTAAAAGAACTAGAGAAGCAAGAGCAA
ACACATTCAAAAGCTAGCAGAAGGCAAGAAATAACTAAGA
TCAGAGCAGAACTGAAGGAGATAGAGACACAAAAACCCTC
AAAAATCAATGAATCCAGGAGCTGGTTTTTGAAAAGATCA
ACAAAATTGATAGACCACTAGCAAGACTAATAAAGAAGAA
AAGAGAGAAGAATCAAATAGATGCAATAAAAATGATAAAG
GGATATCACCACCGACCCCACAGAAATACAAACTACCATC
AGAGAATACTATAAACACCTCTACACAAATAAACTAGAAA
ACCTAGAAGAAATGGATAATTTCCTGGACACTTACACTCC
CAAGACTAAACCAGGAAGAAGTTGAATCCCTGAATAGACC
AATAGCAGGCTCTGAAATTGAGGCAATAATTAATAGCCTA
CCAACCAAAAAGTCCAGGACCAGATGGATTCACAGCTGAA
TTCTACCAGAGGTACAAGGAGGAGTTGGTACCATTCCTTC
TGAAACTATTCCAATCAATAGAAAAGAGGGAATCCTCCTA
ACTCATTTTATGAGGCCAACATCATCCTGATACCAAAGCC
TGGCAGAGACACAACAAAAAAGAGAATTTTAGACCAATAT
CCTGATGAACATCGATGCAAAAATCCTCAATAAAATACTG
GCAAACCGAATCCAGCAGCACATCAAAAGCTTATCCACCA
TGATCAAGTGGGCTTCATCCCTGGGATGCAAGGCTGGTTC
AACATACACAAATCAATAAAAATCCAGCATATAAACAGAA
CCAAAGACAAAAACCACATGATTATCTCAATAGATGCAGA
AAAGGCCTTTGACAAAATTCAACAGCCCTTCATGCTAAAA
ACTCTCAATAAATTCTGTATTGATGGAACGTATCTCAAAA
TAATAAGAGCTATTTATGACAAACCCACAGCCAATATCAT
ACTGAATGGGCAAAACTGGAAGCATTCCTTTGAAAACTGG
CACAAGACAGGGATGCCCTCTCACCACTCCTATTCAACAT
AGTGTTGGAAGTTCTGGCTAGGGCAATCAGGCAAGAGAAA
GAAATAAAGGGTATTCAGTTAGGAAAAGAAGAAGTCAAAT
TGTCCCTGTTTGCAGATGACATGATTGTATATTTAGAAAA
CCCCATTGTCTCAGCCCAAAATCTCCTTAAGCTGATAAGC
AACTTCAGCAAAGTCTCAGGATACAAAATCAATGTGCAAA
AATCACAAGCATTCTTATACACCAGTAACAGACAAACAGA
GCCAAATCATGAATGAACTCCCATTCACAATTGCTTCAAA
GAGAATAAAATACCTAGGAATCCAACTTACAAGGGATGTA
AAGGACCTCTTCAAGGAGAACTACAAACCACTGCTCAGTG
AAATAAAGAGGACACAAACAAATGGAAGAACATACCATGC
TCATGGATAGGAAGAATCAATATCGTGAAAATGGCCATAC
TGCCCAAGGTAATTTATAGATTCAATGCCATCCCCATTAA
GCTACCAATGACTTTCTTCACAGAATTGGAAAAAACTGCT
TTAAAGTTCATATGGAACCAAAAAAGAACCCACATTGCCA
AGACAATCCTAAGTCAAAAGAACAAAGCTGGAGGCATCAC
GCTACCTGACTTCAAACTATACTACAAGGCTACAGTAACC
AAAACAGCATGGTACTGGTACCAAAACAGAGATATAGACC
AATGGAACAGAACAGAGCCCTCAGAAATAATACCACACAT
CTACAGCCATCTGATCTTTGACAAACCTGACAAAAACAAG
AAATGGGAAAGGATTCCCTATTTAATAAATGGTGCTGGGA
AAATTGGCTAGCCATAAGTAGAAAGCTGAAACTGGATCCT
TTCCTTACTCCTTATACAAAAATTAATTCAAGATGGATTA
GAGACTTAAATGTTAGACCTAAAACCATAAAAACCCTAGA
AGAAAACCTAGGTAATACCATTCAGGACATAGGCATGGGC
AAGGACTTCATGTCTAAAACACCAAAAGCAATGGCAAGAA
AAGCCAAAATTGACAAATGGGATCTAATTAAACTAAAGAG
CTTCTGCACAGCAAAAGAAACCACCATCAGAGTGACCAGG
CAACCTACAGAATGGGAGAAAATTTTTGCAATCTACTTAT
CTGACAAAGAGCTAATATCCAGAACCTACAAAGAACTCAA
ACAAATTTACAAGAAAAAACAAACAACCCCATCAAAAAGT
GGGCAAAGGATATGAACAGACACTTCTCAAAGAAGACATT
CATACAGCCAACAGACACATGAAAAATGCTCATCATCACT
AGCCATCAGAGAAATGCAAATCAAAACCACAATGAGATAC
CATGTCACACCAGTTAGAAGGGCAATCATTAAAAAGTCAG
GAAACAACAAGTGCTGGAGAGGATGTGGAGGAATAGGAAC
ACTTTTACACTGTTGGTGGGACTGTAAACTAGTTCAACCA
TTGTGGAAAACAATGTGGCGATTCCTCAAGGATCTAGAAC
TCGAAATACCATTTGACCCAGCCATCCTATTACTGGGTAT
GTACCCAAAGGATTGTAAGTCATGCTGCTATAAAGACACA
TGCACACGTATGTTTATTGCAGCATTATTCACAATAGCAA
AGACTTGGAATCAACCCAAATGTCCATCAGTGACAGACTG
GATTAAGAAAATGTGGCACATATACACCATGGAATACTAT
GCAGCCATAAAAAGGATGAGTGTATGTCCTTTGTAGGGAC
ATGGATGCAGCTGGAAACCATCATTCTCAGCAAACTATTG
CAAGAACAGAAAACCAAACACTGCATGTTCTCACTCATAG
GTGGGAATTGAACAATGAGAACACTTGGACACAGGAAGGG
GAATATCACACACCGGGGCCTGTTGTGGGTGGGGAGAGGG
GAGGGATAGCATTAGGAGCCCCATTTCTCCAGAGCTCTAA
ATTTATCTTTGGATTTCACTTTATCATAATCTTACATCTT
TTGACTTCCATGTTTCAACCTCTTATCTTGATAGCTTTTA
GCTTCTCTTTGCTTTCTAACAAGTTGTTTTACTCTGCCTT
TTTCTTTTTCTGCTTTGTTTTTAAACTCTTAATGATGTGA
AATACTCAGCCCAAATTTAACCTTTTTCCTTGTGTAACTA
TTTTAACTCATTTTAAAGATTTCTGGCCTTTTATTTTCTA
GTCTATCTGTTTAGAAATTCCTTTTGCTCTCTTTTTTCTT
TTAATTTCCATCTCACTATTTGTCATGTTCTGTGGCGATG
AAACAAAATATCAGCCTGGGGACAGGTATGATGTTGAGAA
CCCACATTAACAAAAGAAAAATGAGGGGTTTTCTTATCCC
AGATGCCACTCTGTATGTGTTTTACATTTCTCTCAATATA
TTTTCTAGCTTACTTGAAGATGACTTTGCAAAGACTCTCA
CCCTAGGAGACTCGGGAGACTTTTGGGTAGAATCTCCTAA
GAGTCATGATGTGGTTTGGCTCTGTATCCCCACCCAAATC
TCATCTTGAATTGTTACTTCCATAATTCCCACATGTTGTG
GGAGGGACCTGGTGGGAGATAATTGAATCATGGGGGTGGT
TTCCTCCATACTGTTCTTGTGGTAGTGAATAAGTCTCATG
AGATCTGATGGTTTTATCAGGGGTTCCCACTTTTGCATCT
TCCTCATTTCTCTCTTTGCCTACTGCCATCCGTGGAAGAT
GCGACTTGCTTCTCCTTGTCTTCCACCATAATTGTGAGGC
TTCCCCAGCCACGGGAAACTGTAAGTCCAATTAAACCTCT
TTTTTTTGTAAATTGCCCCATTTTAGTTGTGTCTTTATCA
GCAGCATGAAAATGATCTGATACAGTAAATCGGTACCAGT
AGAGTGTGGCACTGCTGAGAAGATACCTGAAAATGTGTAA
GTGACTTTGGAACTTGGTAACAGGCCAAGATTGGAATAGT
TTGGAGGGATCAGAAGAAGACAGGAAAATGTGGGAAAGTT
TGGAACTTCCTAGAGTCTTGTTGAATGGCGTTGCCTAAAA
TGCTGGTAGCGATATGGACAATAAGGTGTAGGCTTAGGTG
GTCTCAGATGGAGATGAGAAACTTGTTGGGAACTGGAGGC
AAAGGTGACTCTTGTTATGTTTTAGCAAAGAGACTGGAAG
CATTTTGCCTCTGCCTTGGAGATTTGTGGAACTTTGAACT
TGAGAGAGATGATTTAGGGTATCTGGTGGAAAAAATTTCT
AAGCAATAAAACATTCAAGAGGTGACTTGGGTGCCATTAA
AAGCATTTAGTTTTAAAAGGGAAACAGAGCATAAAAGTTT
GAAAAATTTGCAGCCTGACAATGCGATAGAAAAGAAAATC
CCATTTTCTGAGGAGAAATTCAAGCAGGCTGCAGAAATTT
GCATAAGTAACAAGGAGCCAAATGTTAATCCCCAACACAA
TGGGTAAAATGTCTCCAGGGCATGTCAGAGGTCTTCATGG
CAGCCCCTCCCATCACAGGCCAGAGGCGTAGAAGGAAAAA
GTGGTTTTGTGGGCCAGGCCTAGGGTCCCCATGCTGCGTC
TAGCCTGCATACCAGGGACTTGGTGCCCTGCATCCCAGCC
ACTCCAACCATGGCCTGAAAGGTGCCAACATAGAACTTGG
ACCATGGCTTCAGATAGTGCAACCCACAAGCCTTGGCAGC
TTCCATGTCGTGTTGAGCCTGCGCGTGCACAAAAGTCAAG
AATTGAGATTTGGGAACCTCTGCCTAGATTTCAGAGGATG
TATGGAAACTCCTGGATGCCTAGGCAGAAGTTTGCTGCAG
GGGTGGGGCTGTCATGGAAAACCTCTGCTAGGGCAGTCAG
GAAGGGAAATGTGGGGTCAGAGCCCTCCACACAGAGTTCC
TACTGGGGCACTGCCTAGTGGAGCTGTGAGAAGAGGGCCT
CCAGACCCCAGAATGGTAGATCTACTGACAGCTTGTGCCA
TATGCCTGGAAAAGCTGCAAACACTCAACACTAGCCTGTG
AAAGCAGCCAGGAGGGAGGCTGTACCCTGCAAAGCCACAG
GGGCAGAGCTACCCAAGACCATGGAGACTCACCTCTTGCA
TCAGCGTGACCTGGATGTGAGACATGGAGTCAAAGGAGAT
CATTTTAGAGCTTTAAGATCTGACTTTGGCACTGGATTTC
AGACTTGCATAGGACCTGTAGCACCTTTGTTTTCATCAAT
GTCTCCCATTTGGAATGACTGTATTTATCCAATGCCTGTA
CCTCCATTGTATATAGGAAATAACTAGCTTGCTTTTGATT
TCACAGGCTCATAGGTGGAAGGGACTTGCCTTGTCTCAGA
TGAGACTTTGGACTGTGGACTTCTGAGTTAATGCTGAAAT
GAGTTAAGACTTTGGGGGACTGTTGGGAAGGCATGATTGC
TTTTGAAATGTGAGGACATGAGATTTGGCAGGGGCCGGGG
TCGGGGGGAATGATGTGGGTTGGCTCTGTGTCCCCACCCA
AATCTCATCTTGAATTGTATTCCCATAATTCCCACATGTT
GTGGGAGGGACCTGGTGGGAGATAATTGAATCATGGGGGT
GGTTTCCTCCATACTATTCTTGTGGTAGTGAATGTCTCAT
GAGATCTGATGGTTTTATCAGAGGTTTCCATCTCTGCATC
TTCCTTGTTTCTCTGTTTGCCTGCTGCCATCCATGTAAGA
TGGGACTTGCTCCTTTTTGCCTTCTGCCATGATTGTAAGG
CTTCCCCAGCCACGTGAAACTGTAAGTCCAATTAAACGTC
TTTCTTTTGTACATTGCCCAGTCTCAGGTGTGTCTTTATT
AGCAGTGTGAAAACGGACTAATACAAGCTCAAATCTTGCT
GTTTAGACAGCATAGTGCACTTGCTGAGTGTTAGTCATTT
ATAGCTCATGTTACCTGGGCACTTTTGGAAAAGTCATGTT
TTAAGATCAATTGTCTCCAAAGTTTACACCACTGGCTTGT
AAGCAACCCATTGGAGTGGTTAGCACTGGGTAGCTTGGGA
ATGGAAGAGAGATGCCTCCCAGGCACTTCCTCTGGCCTGA
CGGTGTAAGGGTTGAGTGGAGAGAACAGGGGCAGCATTCT
GACACCACATCTACATCTATTTGCTCCTCAGTGAGCAGTA
TCTCCGCCCTTCCTGGAGAAGATCATAGGAGCAGCTTACC
TGCATATGATCCCCGCCACTCCATTTTCTTGTCTTTGTCA
TGAGAATAAGGAGAAACTGTCTATAGCAGAGGTGACTATG
AACAGACTTTCTGGACAGGAGCAGATGTACCCCTGTTAGG
GGCTTCTTTCAAACCATCAGGCCCTGCAGCTGGCAGTGGA
GGCCTACCAGGAGGGCAAAATCTGTGGTTACCCCCACCTT
CTGATATGTCTAAATTTCCTGGCCCTCACCATCTCCTGAC
CTCACAAAATCTACAGCATATAAAAGTGTAGTTGGAGGTA
AAGAGGATTAATTCATAACTAAACTACTGGAAGAAGAACA
GGATGGGGGAATCCCCCCTTATGCGCACATTAGCACTGCC
TTCTTGTCACCTAAGCAAGTGGACTAGTGAGATATCCCAC
CTGAGGGCTGACGTTTTTCTTCAGAGTTTGACAACTGCAC
TGCATTAAAACGGGACTCTCTTTAGCAACAGCCACTCGGT
TTTGAGTGTCTGTTATATGCAGATCTTAGCATCAGGTGCC
AAGGAAGCCACGTGGTGTGTGAATTTTAGTCTTTGCCTTT
GGGGACCTTACAGTGTAGTTGGTGATAGGAGAAATATGTA
AAAGATAGTAATGTAGCTTACAAGGTCCTTACATCTTCAG
GAGTTTCTCCTCCTTCCTCCTTTCTCTCACTAAACACCTC
AGGTCAAATTTTGAGGTTATTTTCTCAAGGAAATCCTTCC
TTCCTGGGTGAGCTAACACTGTTACCAACTTTCACCAAAG
CCTTTTCTGACCTTTACCTTTGCACTTCATGATTTCCTGT
ATACTATTTCTCTCATTGGACAGTAAACTAGTTAAGAGCA
GAGACTGACTAGTACACTGTTAGTGTTACCACCATTCAGT
ACAGTATAGAGACATGCTCACCAAACATATCTTAAATAAA
TGAATCAATTAATTAACAATAAGAGGTGCATATGTTACAT
GCAAAAAGCATAAAAGAGACAGCAATTTCCAAATAAATTT
AGAAGGGAATGGGAAAAATGGGTATTAAGGTACTATAATA
GAGTTGTGGAACTAGTGAAGTGGGAATGATCTGGCAATTT
TTTGTGAACCTATGCACCTGGTACATACACATTCCTGTCT
CATCTAGTGTCATGTTAAGGTTTAGGTGTGTAGTTCCTTG
GTCAAAAGAAGTTGATAAGGGTTCATGAACATTCCTCTGG
AGGAGACGGCATTGCGATTCTAACTGAGCTAAATACCTCC
AGCCCCCACTCCCCTCTCTCTGGGTGTGTGTGTGTGTATG
TGTGTGTGTGTGTGTGTGTGTGTGTGTGTGATGGTGGCAA
CTGGGCCAGATGACCACTTTCAGCTCCATCATTACCACTT
CCTAAAAGCCACTGCATATAGCAGTCTGTGGAGTGAAAGG
ACCTAACTGCCATGACCATCCAGCTTATGTTCTAGTGTGG
GAGTCTGAGCACACATAAAGAAATATGTGCAGAAATATCC
CTGAGCATAAGTGCCCCACTCTGTGAAACATTCACAAACA
AGCACAGAGTTAAAGGAACACAGATATGAAAACAACCAGT
GAGTAGCTGTCTCCACTGTATAATAGATCACATGAAAGGG
AGGAAGAGACATGACTGGAGGTGTAAGGATCTCTTTGTAG
GCCATGGTGCTAGTTTATGCATATTTCTTTTATCACCAAC
TACATGGAAGGTCCCAGAAGGCAGGAACTAAAACTTACAC
ACCATGCAGCTTCCTTGACACTGAGTACTAAGACCTGTCT
ATAATAGGCACTCAATATCTGTTCCCTGCTGTAGAAGAGA
ATCCCATTTCTAGACCACATGGCAGAGGAGACAGTAAGGA
CATCTGGTGAGACACAGGCTGAGGGGACCCTGGACACAGT
TCTAAGTGGGAGAAGAACCTGATTTTTGGAGAAGACTGGG
GAGAGTCGTTCTATGGGGATAGTGGCAAGTATATTGTGTA
AAGTATAAAAACATGGTGATATTGTGTGCAGGGTATGTGG
TTAGAAGGACTGTAGGTAAAGGGGTTCCTTCTACCAAGCC
ATAAAAGGTGAATGGGGGTGGTTAATAAGAGGGCAGCTGC
CAGTGGACAAGAAGGAGAAGATAAAGAAAAATCACAAATG
ATCACCCACTATTGGAAGTACTGCATATATCATAGAATAT
ATTCTATATAGTTTGTGGATGTAAGGTTTGACTGGGAAGT
TATGAGCTTTTATGTAACAACTGAGAGTCAAAGTTGGAAG
AGTGGTTGCTTAGCAGGCTTCAATATAGTCTCTCTAACTT
AATAAAATTGTATTGTGGATCTACTATGGGCTTGGTACAA
TGCAAATAGCTAGTAGATACAATGGTAATGCTGACATAGT
TTTGCCTGCCACGTAACCTGAGGCTCTGCAACAGTGGGAG
GGGAATGCATTAAGGGGCTCAAACTTCATGAAGAAGATTT
TAAGAGAAGTAACTTTAAAAAAAAAAGTTTATTTTAGTTT
CAAGGGTACATGTGAATGTTTGTTACATAGGTAAACTTGT
GTCGTGGAGGTTTATTGTACAGTTTATTTCATCACCAAAG
TATTAAGCCCAGTGCCCAATAGTTATCTTTTCTGCTCCTC
TCCTTCCTTCTACCCTTCACCCTCAAGTAGACCCCAGTGT
CTATTGTTCCCTTGTGTTCATGAGTTCTCATTATTTAGTT
CCCACTTATACGTGAGAACATGCAGTATTTGGTTTTCTGT
TCCTGCATTAGTTTACTGAGGATAATAGCCTCTAGCTCCA
TCCATGTTCCCACAGAAGACATGATCTCATTCATTTTTAT
GGCTGCATACTATTCCACAGTATATATATTCCACATTTCT
TTATCCAATCTGTCATTGATAGGTATTTGGGTTGATTCCG
GATTTTTGCTATTTGGAATGCCATGAACATTTGTGTGCAT
GTGTCTTTAAGGTAGAATGATTTATATTCCTCCAGGAATA
TACACAGTAATAGGACTGCTGGGTCAAATGGTTATTCTGC
TTTTAGCTTTATGAGGAATTGCCATACTTTATGAGGAATT
ACAAAAAGTAAATTAGTTCTACAATGGTTGAACTAATTTA
CACTCCTACCAACAGTGTATAAGTGTTCCCTTTTCTTCAC
AGCCTTGTCAGCATCTATTATTTTTTGACTTTTTATTAAT
AGCCATTCTGACTGGTATGAGATGGTATCTCATTATGGTT
TTGATTTACACTTTTGTCATGATCAGTGCTATTGAGCTTT
TGTTCATATGCTTGCTGGCTGCATATATGTCTTCTTTTGG
AAAGTGTCTGTTCATGTTCTTTGGCCACTTTTTAATGGGG
TTGTTTTTCTCTTGTAAATTTGTTTAAGTTCCTTATAGAT
GCTGGATATCAAACATTTGTCAGGTGCATAGTTTGCACAT
ATTTTCTCCCACTCTGTAGGTTGTCTGTTTACTGATGGTT
TCTTTTTGCTGTGCAGAGGTCTTAAGTTTAATTAGATCCC
ACTTGTCAGTTTTTGCTTTTGTTGTGATTACTTTTGGTGT
CTTTGTCATGAAATATTTGCCTGTTCCTATGTCCAGAATG
GCATTGCCGAAGTTGTCTTCCAGGGTTTTTATAGTTTGGG
GATTTACATTTAAGTCTTTAATCCACCTTATTTTTGTATA
TGGTGAAGCAAGGGGTCCAGTTTCAATCTTCTGCATATGG
CTAGCCAGTTATCCCACCACCATTTATTGAATGGGAGTCT
TCCCCCCATTGCTTGTTTTTTGCCAGCTTTGTGGAACATC
AGATGGTCACAGGTGTGCAGGCCCTTATTTCTTTATAAAT
AAAGAAAAACAGAGAGAAGATTCAAACAAACGCAGTTAGA
AATGACAAGGGGGATATTACCTCTGACCCCACAGAAATAC
AAACAAGCATCGTAGAATATTATGAACACCTCTATGCACA
TAAACTAGAAAATCTAGAAGAAATGGATACATTCCTGGAT
ACATATACCCTCCAAAGACTGAACCAGAAAGAAATCGATT
CCCCGAACAAACCAATAACAAGCTCTGAATTTGAATCAGT
AATAGCCAACCAACCAAAAAAAAAGCCCAGGACCCAGTGG
ATCTGCAGCCAAATTCTACCAGAGGTACAAAGAAGAGATG
GTACCATTCCTACTGAACTAGTCCAAAAAAATTGAAGAGG
AAGGACTCCTCCCCAGCTCATTCTATGAAGCTAGCATTAT
CCTGATACCAAAACCTGGCAGGGCAGAGATACAACAAAAA
AAGAAAAGTTCAGGCCAATATCCTTGATGAATATCAATGC
AAAATTTCTCAAAAAAAATTGCAAACTGAATCCAGCAGCA
CATCAAAAAGCTAATTCACCATGATCAAGTAGGCTTCCTC
TCCAGGATGCAAGTGTGCTCAACAAATCAATAAATGTGAT
TCATCACATAAGCAGAACTAAAGACAAAAAACCACATGAT
TATCTAAATAGATGCTTTTGATGAAATTCAACACTCCTTC
ATGTTAAAAACTCTCAATAGCTAGGTATTGAAGGAACATA
CCTCAAAATAATAAGAGCCATGTATGACAAACCCACAGCC
AATATCATACTGAATGGGCAAAAACTGGAAGGATTCCCCT
TGAAAACCAGCACAAGACAAGGATGTCCTCTGTTACCACT
TCTATTCAACATAGTATTGGAAGTCCTACCCAGAGAAATC
AGGCAAGAGTAAGGAGTAAAGATCATTTAAATTGGAAGAG
ATAAAGTCAAACTACCTCTGTTTGCAGACAACGTGATTTT
ACATCTATAAAATCTCATAGTCTTGGCCCAAAAGCTCCTT
GAGCTGATAAACAACTTTAGCAAAGTTTCAGGATACTCAA
TCAATGTATAAAAATCAGTAGCATTCCTATACACCAATAA
TAGCCAAACCGAGAGCCAAATCAGGAAGGCAATCCCATTC
ACAATTGCCACAAAAAGAATAAAATACTTAGGAATACAGC
TAACCAGGGAGGTGAAACATCTCTAAAATGAGAATTACAA
AACACTGCTCAAAGAAATCAGAAAAGACACAAATGGAAAA
TATCCCATGCTCATGGATAGGAAGAATCCATATTATTAAA
ATGGCCATACTGCCCAAAGCAAATTACAGATTCAGTGATA
TTCTTATCAAACTGTCAATGACATTCTTCACAGAACTAGA
AAAAAAAAATCTATTTTAAAATTCATATGGAACCAAAGAT
GAGCCCTAATAGCCAAGGCAATCTTAAGCAAAAAGAACAA
AGCTGGATGCATCATGTTACCCAACTTCAAGCTATACCAC
AGGACTACAGTAACCAAAACAGCTTGGTACTGGTACAGAA
ACAGACACACAGACCAATGCAACAGAAGAGAAATAAAGTC
ACACACATACGACCATCTGATCTTTGATGGAAGCTTCTTG
TGTTATTTGAAAAGGGCAGTCACCTGCTTGCATGATGTAT
GAGGAAGACAACTTAACTGTGGAGTCCAGATTGGATTGGA
GAAGAAAGTAGTTGAGCTGTGAACTGACCATGTGCTGCCA
CAGTCCTCAGGAAGAGTGTAGCATCTGGCTTTGGGTGAGG
AGAGAGACAGGAAATGACTAAAGAGATGATTTCAATTCTA
CTTTGATGTGGTGACACTGAGTAATGTGGACAGAGAGGGG
GGAAAGGCAACCATGCAGTTCTCATCCTCACAAGACTAGT
CTCCTAAAGGGGCCTCCAGCAGCTGTTTAGTAGAAGCAGC
ACTAGCCAGGCATCTGATACATGGCTCCACTCCTGGCTGT
TGGAACTTAAGAAAAATAAGTTTACTACAACCCTAGCTTA
TTTATCTTAAGAAGAGGCTGTTCCAGCCTTAAATGGTCTA
TGATTTACAATAGTACTTTGGTGAGAAATGTATGTGTTGG
GTAACATAAATTAATGATATACTAAATTATACTGTTGATG
GCCATAAGGACTGAGATTTGTACACTGCTTTACACTTTGC
AGAGTGTTTTTGCATGTATTATTTAATTTGATCTTTACCC
AAACCACTGAGATAAATATAAATACTTCATCCATATTTCA
TAAATGAGGAAACAGAGACTTCGAGCCTTATCCTAAGGCT
ACAGGGAAGTAAGTGGCAGAGCCAAGACTCAAACCCTCCA
AAATCTTGACCTTCTCTGATATGTGGGGACTTAAAGGTCT
CATTTATTTATCATCAGCTGTGAATGCTTGCCGCATGGAG
GACTGCATTAGACTTTATACTATTACGATTGTTTCAGGTC
ACTTCTTTATTCTTTGACTCACTTGTTAATCATACATTTA
CTGATCAACTACTATGTGCTAGGCATTGGGAATACAGCAA
TGAATAGAGCATGGTCCCTACTCAGAAGGACCCAGTCTAG
TGAAAGAAGCTATGATTGGAAAGTAAAACAATATTTACAA
TACAGCATGCTAAGCATCCTATCTCTGAAGCATGAATGAA
GAAATGCTGTTAAATGGTATATGTCTAGCTCTATTTTAGA
GCTTTGTATATTCTGTTTTAGCACATATGGTATTTGTCTA
GCTCTATTTTACTTGGGGATAGCACCATCTCATTACATTC
ACAGATAAAACCTTTGACAAATGGTTCAAGACCCCTCTCC
TTGGTCAAGGCTCTTCTGACTTCAGGTCACCATACCCTGT
TGTTCTTAGAACCCTAGCACACTCTCTCCTGTCACCATCT
ATGGTGTATTAATTTTGTTCATTCATTGTTTAGTATATAT
TTTCAGTACTTCTTTAGAGAACATTAAGGTAGATACACAG
TAGTTTTATCAGGTGAGTACCATAGGTAATATTTATTATT
CATTCATAGCACTAGATCTGAACATGATAGTCAATCAATA
AACATTTGTTTGATTGATTGAGGTCCCCAGATTAAGAATC
CACATGGTTGAGAGGTATCAAAATGAATCTTCTAAAAGTA
CTTCCATTAAACCAAGAAGGTGAATTGAAGAGCAGCTACA
AAGCTTCCCTAGAGTGTTTCAATTTGATAAGTGTAATCCA
CAACCCCACCCTTGATCCCCCTCCATCCATAGTGTCAGGG
GCTGCAACAAGCACATTCAGATTGTGCAAGCTCACTGTTG
TTGGGGAGAAAGGCAGACTTTGACTCTTTAATGTCATTTT
GTGAAAAAGATCTTGATCCAGCAGGGAAGATGTTAAGAAC
CAATAAAAAAAATTTATTGTTGGTATTTTTACCTGCATCC
TGTTTCTGGCTGTGCTGCTGCCTTCTGAAGAGCCTTGGCA
CATATGCTACTTCTAAGTGCCAGTTTTCCCATCTGTAAAA
TAATCCCTGTCCTTGATCCTCAACTCACAGGGGTGTTTGG
AAGCCTAGGGAGGTGATGTCTGTGCTGTGAGTGCAGGTTT
CTGGACAAAAGGCATTGTATAAATAAAGGATCTCACTTCT
ATTTATAATGTACACAGCAGTTCAGAGATGTTTAATGCCC
TGTCCCCTTTCCTTGTGTCTCTTCACCCCAAAGTCTCACC
TCTGCTGGTACCCAGAAGTACAACCATTCTGATCTACCTG
TAGTCAGATTAATTGAACAGGACTCATTGAAATCCCAGCT
AGTTTACACAGCCTGCCTGTCCTTCGGGGCTCTTGCAAGC
TCTTCTTTTTATTGAGAAAGGGAAAAAAGACATCAGTTGG
GATGGCAGCTCCTTGGTTCCTTTATCAGGTCAGCTTTTTC
CTGAAGGGTCTCCTTGCCCCTCAAGGCATCTCCTCATCTG
AAACTCGCTTCACACTGTGATGGCTGGATGCAAGGATGCT
CTTGTTCTGTTGCCTTGGCAACAGCTTCTGTTTGTTGATA
ACAAAGTTTACTGTGTGTTTGTTGTTGCTTTCCCCTCTAC
CTCGTAGTACAAGAGGGGTGAATAAACTGTGTGGATTAGG
CGAAACAAAGGAAGCCATCTGGTAAATGACAGAAAGAGGA
AAGAGGAAGGACAGAGAACCTCCAGAAAGGCCCCTGTTGG
GTCTTTGGGGGCTACAGAGTAGTTATGCATTTAACAAAAG
CTATTAAAACCAGGAAGCATGTTATCTAGAACTTAAAGGC
AGGTAAATAAAGACCTTGACATGATAGACCGATTCCTATG
AGAATCATAAGAACAGGGGACTCCAGAGAAAGTACTGAAA
ATCTCTTCAGGGTAGACTGGACAACCACATTTCACATGTT
TTCCTCATCCTCAATGAACTTAGATGCTATGGATCCACTG
ATATTTACTAATGGCCTACTCAGAGCAAGGCTGTATGACT
GACAGTACAATTTGGCAAAAACCTTCCTTAGTGTCCACAT
ATCACATGCAACCTGAAAGCACAAGTATATTCAAATGATT
TTACTTAACATTAGCTTAGTACATATCCTTATTTTTATTT
TTCTTAATTTGGAAGACTTGGCATAGTTGCGTCAAAAAAG
ACAACTTCAAGACTTGTGAGTCTGAGAAAGAGGAGCATTC
TGATCCATTTCTGACAAGAAGAGCTAACTATCCTAAATAC
ATATGCATCCAATACAGGAGCACCCAGATTCATAAAGCAA
GTCCTTAGAGACCTACAAAGAGACTTAGACTCCCACACAA
TAATAATGGGAGACTTTAACACCCCACTGTCAACATTAGA
CAGATCAACGAGACAAAAGTTAAAAAGGATATCTATCCAG
GAATTGAACTCAGCTCTGCACCAAGCAGACCTAATAGACA
TCTACAGAACTCTCCACCCCAAATCAACAGAATATACATT
CTTCTCAGCACCACATCACACTTATTCCAAAATTGACCAC
ATAGTTGGAAGTAAAGCACTCCTCAGCAAATGTAAAACAA
CAGAAATTATAACAGTCTCTCAGACCACAGTGCAATCAAA
TTAGAACTCAGGATTAAGAATCTCAATCAAAACCACTCAA
CTACATGGAAACTGAACAACCTGCTCCTGAATGACTACTG
GGTACATAACGAAATGAAGGCAGAAATAAAGATGTTCTTT
GAAACCAATGAGAACAAAGACACAACATACCAGAATCTCT
GGGACACATTTAAAGCAGTATGTAGAGGGAAATTTATAGC
ACTAAATGCCCACAAGAGAAAGCAGGAAAGATCTAAAATT
GACACCCTAACATCACAATTGAAAGAACTAGAGAAGCAAG
AGCACATACCTTCAAAAGCTAGCAGAAGGTAAGAAATAAC
TAAGATCAGAGCAGAACTGAAGGAGATAGAAACACAAACA
ACCCTTCAAAAAATCAATTAAATCCAGGAGCTGGTTTTTT
GAAAAGATCAACAAAATTGATAGACCGCTAGCAAGACTAA
TAAAGAAGAAAAAAGGGAAGAATCCAATAGACGCAATACA
AAATGGTAAAGGGGATATCACCACCGATCCCACAGAAATG
CAAACTACCGTCAGAAAATACTATAAACTCCTCTACACAA
ATAAACTAGAAAATCTAGAAGAAATGGTTAAATCCTGGAC
ACATACACCCTCCCAAGACTAAACCAGGAAGAAGTTGAAT
CCCTGAATAGGCCAATAACAGGCTCTGAAATTGAGGCAAG
AATTAACAGTCTATCAACCAAAAAAAGTCCAGGACCAGAT
GGATTCACAGCCGAATTCTACCAGAGCTACAAGAAGGAGC
TGGTACTATTCCTTCTGAAACTATTCCAAACAACAGAAAA
AGAAGGAATCCTCCCTAACTCATTTTATGATCCACTTCAA
CTGCTAAGCTTTGAAACCTGCATACGTAAGTTACTGTTAA
TTCTTTGTGTTGTCACCAAGTACAACTCTTACACTGCAAC
AAGAGCAAGGTGGGTTGAGTGGGGATAAATTAGTTTGAAT
GTCAACTACAGGTACAAAAAATGTACACTTATAGCTCTTT
CATCCTTTTATTCATGCATTTATCACATAATTGTTGGATT
CTGATTATTTGTCTAGTGTACAAGGCACTAGGGGAATAGT
AGTGAAGCAAACAGTAGAACATATCTGTCTTTATAGATGC
TATAATCTCTTCCAGTCCCATAATCAATGTTGATGCTCAC
ATATGTGCTTCTGGTATTAGCAGAAATTTGATGTAGGTTA
TAGAGTTGCCACCCCAAAAGTTTACTGTAAAATTACACAA
CTTCAGAAGAGAAAGAGTCTTCAGATACCATTATCTCCAA
CCTCATATTTAAAGCAAAAATTTGTTTCAAGCATCCCTTG
AGGTGCTTACCACCTTCTACCTATTCCTTCATCTCTCACT
TCTTATCTAGCAGCAACTCTACTTAAAGAACACTCCCAAA
TCCATCTGCCCACATCTGTTATCTGTCTCAGTCTAATAGT
CTCCTAGCTGGTCTCTCTGCTTCCATTCTTTTCCTCCTTC
AAAATCCATTCTCTACACAGCTGACAGAGTGATCTTTTAA
AAATGCAAATCAGATAATGTCTTCTCTTTTTAAAACCCTC
TGAAGGTTCTCAGCTGCACTTAGATTAAAATTTTAACTTT
CCACCTTCCCCATAAGCCCCTGACATGCTTAGGTCTTCAC
CCACTTCTCTGACCTCACTTGCCTGCCATCCCGGCACAGC
ACTCATTACTACCTGGGGCATAATTGCATGACTGATTATT
TCTGTGACTGCCCCTAACCACTACCACCACCACACACACA
CACACACACACACACACACACGAAAACACACACTAAAAAC
TAAGCTCCTTGGCAGCCATTGCTTTGTCTGATTTATTTCT
ACTTATTAAAAAAAAAAGTCTTGTAGAGCATTCGTAATTA
TTTGTTAAATTTTTAAAAATCCAACATTTTTAATGCCTCT
TTTCGTGACAAGAACTATCTGTATTATAAGGGTCCCCAAT
GTATATATTAAGAGTTTATTTAGTTTTTTCATATATTGTG
CAAAATTTTCATTCCACTTACATGAAATTTCCTATCTATA
AGCTCTTTAAATGTTACATGGAACCTCTATGCCTTACTAC
ATTTTTTGTTTTCCAAGCGAAACACTAGCAGTTGCTTTAA
CCATTTGACCTGTCGTGATTTTCAAATTCTTCCCTCTCTC
CTTTTCTCTTGAAAACTACCAGTTTGCCTAGTTTCCTCTT
AAAATGTAGAGATTGGTTTAGTTATATATCACAGCTATCT
AGGGAAGACAAGATGAGTCAATTAACAGGAAACATTTGGC
TGGTGAAAAAGAAACTTGATCCAATGTTATAAAATGTCTG
TTGATCACTTACATGAAACTAGTTTAGTGTCTGACCAATT
AAACCTAATTGAAGTCTCTGCTCTGCCAAGTCAAGTACAC
CTTCCACTGGATTTTAAGCAATGAACTGATGTGCATGTAG
GAGAAGGAACTGCAACCAATCCTCTATTCTTAACTGGTCT
GAATACATGCTGGTGCTCAATAAATATGATATCAAAATAA
TTATAATAAAATTATGTGAAATCCAAGATGTGGTAATTAA
TGAAGAAGTATTTGAACTGTCAGTGGCATCTTGAGCCCTA
AAGGGAAAAATAATAACCTGACAATATAAGTGAAATATGA
GATCAACCAATTAATTAGCAGAATAATTTAATCTGATGCT
CTGAAAGTAGGCCAATTAAAATTCACTGTTACTATTTAAC
ATTGATTAAGCAAGGTGCTAGATCCTGAACACAGTTTGAA
AATAGACCTATTCCTACCCTCAGGGAACTTAAAGCTAATT
TAAGCAGCTGTATATGAAAGGACAAAGGAACAGGAGGTGT
GGTGTTGATTGGATTTACTTACTGGAGCTCCTTCCTCTGG
GGAAGGAGCAGCGGAAGGCTGTCATCACCTCTGCACTCTT
CCAACCTTCTCTTCTGCTCATTCACCAGCTCCATCCTCAT
CTAACCTACACTGGAGATAGGCGAGGTAAAGTTAGGACAG
AGAAATTATTTAAAAAAAAAACAAAAACAAAACAAGCTTT
CCAGAAAATGTGAAATATTCTACACTTGTGCTAGTTAGTG
GAAAAGAGGAACCCAGATATAATTAGTGCTTTTGATAATT
CATTAGGAATAATTTATCAGCCACTAATGAAACAACAATA
ACAATAAATACAGAAACAACTGAAACCATCTTGCCTTCCA
GCTTACTTAAGGGAATGCGTGTACCCACTCAAATTTAATG
ACGATACAGGAATAAACCACAAAGTAGCCCATTAACTGCT
CATTTAACTTGAATGAATTCTGATCTCTGAAATAAATAAT
AAGAGTCTAAATGCATTTATAATTTGCAAAATGTTCTTTA
ACTTGTCGTTAAGCCTTCTCCTTGTGAAATACTTGAGTGC
TATGGTCTCCCCTCCAAGACCTCTGTTCACGGTGTTGGCT
GAACAACATTTCGGTATCATAACAATGTCCTTGAAAAGAG
AATTCCCTATTCCTTCCATCTTACTAGAAGGAAAACAGGA
AAGGAACCTCCTTTCTTTTCTTTTCAGAACTGCATGTATA
CTGTTTGGACACTGAATTGCCTTTCTAGGAGTTCCATAGA
TTGTGTTGAAGTATTTATCCTGTTCTTTTCTCCTTGGGAA
GCATCCGCATTCATATGGAAGATGTTGGTGACGATTAATT
CTGGCTGTACACTAAACAAAGCTCTCCATCTCAAAAGAGA
CTCACCCAAGGTGTAGGACTGACAACCATCACACTTTCAT
TAGAGCATTCATCAATGTAATAGGCCAAAATAGACGCTAA
TTTGCCAGAATGTGTTGTAGGCTGTGCAAACACACTAAAA
TATTGTGCTTTAGCACAAAAGAGCTCTGGATTCATCTCCT
AAAGCTATTACCAACCCACAGAACAACATTTACCAACATC
TATGTTCCACTTACATGTTCATGATTCTGAGTTAAGAAGT
ACAGGTTTGCCTAAACCAATCGCACTGCCCATGGCTTGAG
CAGATTTCTTGATATGTATTTCCATGAAAACAGAATGGTA
ACACTAATGAACGCTGTGAGTAATTGGGCTCTTAATAAAG
TTTAGTAAAGCTAAGTGCTCTCCATGCATTATTTCATTAA
ATCCTCACAACTTACCAGGTAGACATTACCGTTAATTCCT
ATTTTATAGAGATAAAGAAATTGAAGCCTAAAAGTTACAT
GGTAATTATCAGAGAAAAATGCTTAAGCCCAAGCCTGTCT
GTTATGTTCTCCTTCCTGGGAACCTGTGTGATTTATTCTT
CCTTGGGAATAATGTGCTAGGATATAAAGGCCAGAATCAT
TGCTAGAACATACATGTTTTTGACAACATACATGTCATTG
CTCTGACATGTCAGCACGCTTAGCCCTTGTGTCCACTGAC
TTAATCTCTGCTTAAATCTTCGTATGCATTGTACATGATT
ATTCTAACAATTTTACAACAAATTTCTGAACCTCAGGGTG
CTAACATCTCCATGGTGATCACTCTTTCTCCACTGTGTCC
ATAGTCACATTTGTACTGTGTGATAACATCTAGTTAATTG
AGTTAACTTATATCATTTTCCTCATCAGCCTAGTCTAAAA
TTAGTCATTTGAACCTCTACCTCTGCTCAGAAAGAAGAAA
TAGAGAAGAAAATCGAGGTTTTTTTTTTTTTTTTTCTGAC
AGTTGCTATGTATCACTTTCTTTGTCTTGAGACTTAAAAA
AATAAAGTTTGAAATTGTAGCAGATTAAGAACTCTGGACT
AAATCTATTTTTCCTCTGCAGAGTTTTCTCTCTTTCTTGA
AATTTCTTGGGGCCTCCTATTTATTTAGTGTTGCAAAGTC
TCGTTTAAAGTCTGGCTGCCCTAAGTAACCTGTACAAAAC
CCTTCTCTACTTTAGTTCCCCAATCCAGTGACCAAGGGCC
ACACAGCCGTAGGGAAGCTTTTGTTTGCTTTTTACCTGGC
ACTCATGATTTTATATTTCTTCCCACTTGGAAGGGAAAGG
TCTAGGGGACAGATGACACGGAACATCATAGTAATTATCT
GAGTGTTTGGGGCCAGTGAGCTCACTGTGTACATAGGTGA
CAGTGAGGAAGAGATTTTGCCTAACCTGACCCAGACCCCT
TTCTCTAGAATGACCCTGGTTCCTTTGTCATTCTAACTGG
GGGTGTTCTGAGGGCTGGAGAGATGACGTGATTGATCACA
AGGCTAAGATCAGAAACCTGTTCTCCTAACTTCTGCCTCA
TCCACTTTTTTGGCCTTTTCACCATACTCTTTATCTGAGC
TAAATTCAAGAAATCCAGACTGTGAAAAATAATGACCCTT
AACTGAACCTAAGAGAAAAGTCTTCAATGATCAAACATAC
CGGGCACACCCTTACCACCATTTAGGTAGCCAGATAACCA
AGGAATGCTGCTGGGGCACAGGAAGGCACTCACCAGTCAT
CATTCTGATTGACAGACACTCCTCCCTGGCCTGGTGAGTT
TTATAGACAGAGTGAAGTAGAGCACCAAGGTAATTACTTC
AATTATGCAAATCAATGACCCAAATAGGAACTTCCTTTTG
TACAGAGTCCTAGCATTCACAAGCCTGGTCAGCTGCTCAA
ACGACTAAATTTTACCTGGTCTCATTAACATGTAATCCTT
AAAATGCATGTTCACCCAACTAATGTCATAGCTTGGTCTC
TGCAAATGGAATTCTTCCCAAATGTGTAAGTGGTTCTTAC
TAGTTTAAAAAGTTTTAAAGGCACAGTAAGTACTTTATAC
ATAGTCTGTTGACCATTAATAGTTCTACAAAATGGAAGTC
AGTAGAGAGGACCGTTCAAGTGCAGATGGCACAATTATTG
ACTGCCAACCTGACTCTTCTTTCTGCAGGATTGCTGCCCC
TTTGCCAACCCCACTGTGGTTTGAGGAAGCTGACATATAT
TCTTGATTCTTTGGTGTGGTATTAGGAAAGGGAGATATTC
CAAGCCACATCTTCATATCCAGAACAATGCATGAGGTTGA
GATACTGCCTGATTAGTAAAACAAAATTGAAGCTGGCCTT
ATATTTGCTCCTGAAATTGATAGTTGGGTTCTGACTTTAT
TTTTGCCTCCTCACTTAGTTTCTTGTAATATTCACCCACC
TATGCCAATGGCTTCTTCTTTTCCTAAATGCAATTTCATG
ATGAAAATTTGAAAATAATGTGAGAGCAGCTGATTGTCAG
GGAAGGCAGTTGCCGCTGCCTCTTTCTTCTTAGAGATATG
TTAATAAAACACTATTTAATGTTTTTGTTTTAAATAGCCA
GAGAGAAAGATGCATATGTAAGGAAATTGATATGTCAGAT
ATGTAATATACAATTATACCATGTTAATAAAATGTATATA
GTTTAAATTTATATACATTATATACATAATGCATATTATA
TTTAAATATGCAATGCAGGATTAGGAAAACTTAACAACAT
ATTTTAGAAAATTGAATGTGCACTTTTAAAAAGCCTATAA
TTTTTGTACCTATGAAATACTTCAGAAAGCTAATTTTATC
TACAAACTGCAGTAATTGTAACAAGAATATCCTAATATGA
CTTAGAAGCTCCCGAACAACTTCCATATATTGAAACTTGG
TTCTGAAATAGGATTTTAGGCTGTCATTTTCATAAATGAG
ATTATATTTTGTGCATAGTTCTGTTTTTAATAATTTTTAA
ATATGAAATTAATATAAAAATTCCATTGAAATTTTTTTAA
GGGCAAAGGCACTACTTCTCTTCATCTGATTGCTTCACTC
CATAAAATCTTCTGAGCACTTCATCTAGGCATTGCATTTT
CCAGCAGCCGTATTACTGTTACTCTGTTAATGTATTTTAC
GAAGACAACAATACTAAGTATACAGATTTGCTATAGGCTG
GAAGTTGCCATCTAGGAACAATTAATTGAACGGCAAGTAA
TATCTTGTTTCTGAAAACATCGTAAATGCTGTTAAAGCAT
CATTTCTGAGTTTGTCTGTGAGGGTGTTTCTGGAAGAGAC
TGACATTTCAATCAATGAACTGAGTAAGAAAGATCCACCC
TTATCCAACCTGGCAGGCACCATCTAATTAGCTGAGGGTC
CAGATAGAACAGAAAGGCAGAGGAGAGATGAATTATCTCT
TTCTCTTCTGGAACTAAGACAACCTTCTTCTCCTATCTTT
GGACATCAGAACTCCAGGTTCTATGACCTTTGGACTCTGC
AATTTATGTGAGCAGTCCCCCAGTTCTCATGCTTTCAGCT
TCAGACTGAGAGTTACACTGTCTTCTCCTCTGGTTCTCAG
GCCTTCGGACTTGGACTGAGCCATCCTACTGGCTTCCCCG
GGTCTCCAGTTTGCAGATGGCCTGTGTGAGACTTCTCAGT
CTCCATAATCCTGTACATTATTTCCTCTAATAACTAACTA
ACTTCCTTCCTTCCTTCCTTCCTTCCTTCCTTCCTTCCTT
CCTTCATCTTCCCTTCCTCCTTCCCTTACCTTCTTCCCTT
CTTTCTTCCTTTCTTATCTCTTCTTCCCTTCCTTCCTCCT
TTTTCCCCTTTCTCTCTTCCCTCCTTCCCACCTTCCTCCT
TTTTTATCTTTTTCTCTCTTCCTCCCCCACTTTCTTTCTC
TCTCTTTCTTTCCTTTTCTTTTCTCTTTTCTTTTCTTTCT
ATTGATTCTGTTTCACTGGGGAACTTTGACTAATACAGAG
CCCTTGGAATAATTTTATTTTCTTCCTGCCTCCCAGATTG
CCCTTTCTCAGCATGATATTTTACTTCTACCCACATGAAA
TTAGATGTTGCCCTCAAGAGTCTGTCTATGTCTCCTTCTT
TTCTTTTTCTTTATGTTCTTCCTTAGTAATCTTAAGCTCA
CTCAAGGCTATTTACTATTATCTTATGTAGAGCTTCATCC
TTCTCAGTCTTCAGGGCCAAACTTTCTCTAAATTCATTTT
TTTTTTTTTATTTCCATGATGGGCAACTTCATGCATCCCA
AACTAAGCATATCACTTATTCCAGAACAGTTTGCCACTGT
TCTGTGTTCTTTATTCAGGTTACTATCAGAAGATTTTCTC
AGACATTTAGATTTAAAACTTTTGAATCATCCTTGACTTT
TCCCCCCTTGGCCTGGCACATCTAATCATTTGGCGGTCTC
TCAGCTAACTCCCTGTTTTCTTTCACTCCCTTCCTATCCA
CCCAACTAAACATTCATTCTCTTCTCACCTAGGTTATTAA
AATGGTCTCCTAACCATCCTTTCTGCCTTCATTCTCACCA
ACAAAGACTACACACTAAATTGCAAAATACCCATTTCTGA
TCATACCTCTCATTGACTAAGGTTGTTAAGGACACACATA
ATCTAACAACGAAGGATCACAATGCTCAGGTTATATTTGA
AGCCTCTCCTACTTACCTTTTCAATATCAAATCAAATACC
CACTTTTATTTACCCTTTACCCCATGAAGCAGACTCATTT
GCTGCTTCCCCTAGACATCTAGAAGTTTTCTCTCTTTTTT
GATTAGAAAGCCCTTGTTCTGCACATTGAAACATGACCTC
TCCTTTAGGATCCAACCAGAAGTCAGCCGCCTTCACACAA
CCTCACCTTGTGTTGTGCTTTTCTCACTGTCATTTGTCTT
GTTCCCTCCCCAGCCTCATGTATTACTGAAAGGTAATTCT
CTCTCTTCTGAATTTACACTTAATTTTTTAATTAACCAAC
TTCTCTGTGTTTTTCCGTTTATAATCCCATGGCATTTTAC
CCATAGCTCTTAGGGCAATTATGCACTTTGCATTGATTCT
GGAGATGTTCCTCCATAAATATCTGGTGGATGAATGAGTA
CAGCCTTTATAGATTTTTTTTCCTCTAACAAGTCTGATTT
CACAGACTCTAAGTCAATTGAAAAAATATTATACGTGAAG
TGAATTTATGTAAGCTTGCAACAAGTTATTTTAAAGGATA
ATTTGAAAGGGTGCTTATTTCTGGTGCGGGATTGCAATTC
TTTATATAACTATAAAAAGAAAAAATAAGCTGGTGATGGG
ATAGTTTTTGTGATCTATTCTTACAGAATATTTTAGTCAA
AACTTTGTATAATAAGGCAGAGGGTGAGCTCAGCACAATT
AATAGCAACAGCATCAATAATTTAATAAGCACTATTCACT
CAGAACCAAATATGTGCCAGAAACTGTTCCATATAATATG
TACATATTATTTCTATTTTTACATTTTACAGATTTGCAAA
TTGAGGCTTAAAGAGATTAACTTTAATTCTCTAACTACTC
AAGCTTAACATTTAAAATCCATACTTAAGTCTTATTTTTC
TGGATCAGAATCTACCCACCATATTACTCCAGGAACCTCC
CTTTTCCCTTGTAAATTCTGTTCCATTTTGGGCCAACCCA
TGGTTTGCCTCTGCTGTGTTAGTGTGAAGTCATTTTTTTC
CACACGTTGTGGTGGTAGTTCCCAGATGTCTGAAAAGATG
AAGTTATCAGTGCACAAGCAGCCAGGGCTTTTCTTCGTGT
TGATTCACCTTAGGAAACAGCCCAACAATGCCTGCAACTG
GAAGTCATGTGCATTAGCACAGCTCTGCCTCAACCACGAG
CCCAGGACACAGAGCTGTGCACCAAGCATGACTCTTTCTG
TTAATATTAATTGGTGTATTTTACCTTAACATATTAAATC
TTAGAAGCGTAGTCACTGTCAAACAAAAACGTCTACACTG
ACCTGTTACAATGGAAACTTCCATCATAAGAGCCACTCTT
TGGAGCTTTGCAAGTTCACTGTTATATTATATAAGCTTAC
TTGAGGGAGTTCCCTATGGGTAATGTAGTAAGAATAAAAA
ACTTGGGGTTCAAATCGTGACTCTACTGCTTAGGAGCTAT
ATGGCTTCTCGGGGTCAGTTTCCCTGTTTCTGTAATAGGT
GGGCAGAGGGGTAAGGAAGGAGATAACATCTATTTTTAAA
AATGGTGTGAGGACTGTAGGAAACATATGGACCTGCTATA
GATGAAATGCCCCCAAAATGGTAGTTATTACTGTTATTAC
TCTCACAGAAAATTCCTATCCCTTAGCAGAAGAAAGGGTT
CTGTATTAGTTTCCTGTGGCTTCTGTAACAAATTATAACA
AACCAGGTGGCTTAAAACAACGCAGTTAGCTCTTGCACAG
TTTTGGAGGCCGGAAGTCTGAAATCAACCTGTTGGCAGGT
TTGTGCCTCCTCTGGAGGCCCTGAGGGGAAATCCATTATT
TTCCTCTTCCACCTTCTGGTGGCTGCTGGCTTGCCTGACT
TACGCCCACATCACTGCAGTCTCTGCGTCCAGGGTCACCC
TACCTCCTCCTCTTCTGTGTGCTCTTCCTCTGCCTTCCTC
TTAGAAGGACACCACTCACTTAGGACCCACTCATTTAACT
CAGAATGATGTTCTTATCTCGACATCTTTAACTTAATTAC
ATCGGCGAAGACTCTTTTTCCAAATAAACTAGCATTCACA
GGTTCTGGGATTAGGATGTGAACATGTTTGTGGGAATGTA
AACAACTCAACCCACTACAGGTCCTGAAGGATTAAGTTTT
TTGTTGATTTTTGGGGGTAGGTGGAATGCATGCGTGGTAC
ACAGGATGCTGAGTGGGATGATGCAGTGATGTTATTGACA
ACCAGGGGGCAGCATACGAGGCCAAAACAGATTCTGAGAG
TGGGAGCAAGGCTGAGGAAACCAGGGAAACAACCTGGAAC
AATAGGAGATGCAGGAGGCCTGGGTTTGGGGAGATCTAGG
CTCTGGGTGTGGTCTTTACCCCAATTCATAGTGTAACAGA
GGGCAAGACATCTGTACGGGCCTGTTTCCCCGTAGACAAA
ATGAGAAGGTTGGACCAGAGCAGGGATTTTAAATTGACTG
CTTGCAGGCTGAATGCAACATGCCTATGTATATCCATTGT
ATCATTTAAAAATCTGAATATTTTTAAGTTGGCAGCCATC
GTATAAAAATTAGTATAACTTCTCTCTAAAATCAGATGTA
ACAAGCACTGGACACACAGTGTCTGATGCTGCTGATGTGT
TGGAGGGTGACCGTGCTGTTGGCCTGGCACGAGGCTTGTT
TACCACCTTGCCCGCCACACTCCATTGTCTTCTGACATTG
TGGTTGACTGCAAGTCCCTTTTATCATCCCCTCACACTGC
AAATTCCCTGATGGTCAAGACATATTTGTCCGTATCCAGG
TTTCTATCAATAGTGAGATCCAGGTGGATGATTTTTTCCT
ATACCTAGTTGGGTTCACTCACTTACATAACCTGCATGAG
GCCTCTGGAGTTCTGCCTTTGTGACCCCAAGTCAGAAGAC
TAAGACCACTGCTCATCTCTGGGATGCCAATGACCTCAGG
GCCAGAAGGGAAGGTGGGGGGTGGTGCTGGAGACTAGCTT
AATCTCTGTCTGCAAATAACTCTCCCTGTGTCCACTCAGG
TATATGAGTCTACCTGTCTTAGGACTACTTCACGATTCAT
AAGACAATGTTCTGGCAACTCTTACTGTTCCTTTCCCCAA
TTTTCTCAGTCCTCAGACTTCTTTCCCTCATGTCTCTGTA
CACATCCATGTGACTCCTGCTACAGGACCTTTTACCCTTC
AGTTCCTGCCATTGAGTCCCCATCCTGTGGTTTGTTTTTA
TTTTTTTGGTAGCAGCGTCTCCTTCATCCTAGACTTTCCT
GTTCTCTCCTGCATGATTCATGACTTAGTTCTGCAGAGCA
TTTTTAGAGCCTTGTTTGCAACGGAAGAGAACTAGGGAAA
CTAAGCAGCATATTGTCTTCAATCTGGTCCCTCTCATAAG
GGGTCTAAGCTAATTCTTACAATTGTAATCCTGCAGTAAT
CGACCATCTGAGAAGACAGTCTCTCTCTCAGTGAGAGCCT
CCTATGACTTAGGAAAGAGTCATGTGCCCAGGTGTTCCTA
GGACTGAGCTTGCCTGCCCACCCTTCACAGAAGCTGCCCA
CACCCAGTCCCCTGATCTCAAGGTCTCATTGTTACTTGTG
CTTACTCAGAGTCCCTGACACAGAAGAGTGATGCCATCTC
ATCTCCCCACCTTCCCAACAAATTTTAAACCTCTAGGTGC
TGCTACCAGCTTGTCTGGAAGGTGGGGTTCTAATAATGAC
AATCAGCTAAGTATGCAAACAAAAGAGAGGGGCAAGGTCT
CTCCCAAGTAGAAGAAGCCCTGCTTTTTATTTGTGTGTGT
GTGTATGTGTGTGTGTGTTTCTAAACTTCCCAACAGCTAT
TAAGCTAAGAAAGTTTTAAACATATATAAAAACTACAGAA
ACGCTTTCTCTCCTTTGAATCTTTAGCTCTGTGCAGTTCA
AGTCAACAAAGAGCTAGTGGTGTCTCCTTGGTACCTTGGC
TATGCTTGTGTTCAGTCTTGAGGCAACAAAATGTGGAGAT
AATGCTAGCTTTATAGTAAGGGTACACGTGATCAGCAGGG
AAACAAGCACAGCTCGAAAAGGCAGAGCAGAAGGAACAGT
TTGGTACGTAAAGAGGAAGGTGGATTGAGAGGCAGGAAAG
GATGATTGAGGCGGAAAATGACATTCTTGCTGGTTCAGTT
GGGAGATGATGACAATCCCAAGGTTTCTGCAGACTACATG
GACAGGAAATACTTCTTAAAGACCCACGTGGTTCCCTCAA
CAGTGTGTGCGCATTTCGAATTACGTCCTATCACATCTCC
CATTTTTCTCTATTCTGCATATGAATGGATGGTGCCACTG
TTAACCCAGCTGCTCCAGCTGGAGGTGCAGATTCCTCCTG
ACCCCCACTGGCTTCTTCTCTCCTTTGCCTTTCTTAGTCA
CGGGATCAGTCGTTTCTGCTTTCTCAGTGTTGACTCCATG
CCCACTTCTCTTCCTCCCCTGCCTTTCCAGGTCGATTGCA
GGGCTTTCCTAACTCATTTCAGCCTCTAGTCTCTTCCTGT
CCCGACTGTCCTTTATTCTACCACAATTGCCAATTTGATC
ATGTTACTAATAGGCTTGAAATATTAAAAACAAATCATCC
AAGGCTCCTATGAAACAAAATTCCCAATCCCTAGCTGGCA
TGCAGCCTCGATATTCTGGTGTCATTTCTTCTCCCCTTTG
ATCTATACACAAAACGTCCTGCACACTAGATTGTGCCGCT
CCTTGCTGATGCTATACTGTTTCCACATCAGCGCCTTCAC
ACCCCCGTGCCCTTTCCCAGTCTGCCCCTTACTTCACTCC
TGCACCTGCAAGCTCTGTTTGTGCCAGGAAAGCTCAGCTT
GTCCCAACAGTACCAGCTTAATGTGATGTCTTCCCTAGGT
TAGTGTCTACTTGGCTCAATGCAAAGCACACTCCTCCCCT
TCCCAATCACTCTCTAAAGACCTCATAGATCTCTGCTGGC
CCTTTATCACCTGTACTCTTATTATTTGCATGCAGGGCTG
ATCCTACCACCAACCAGGCAATTGAAGAAAGGGTCCAGAT
CTCATTTATTTTCTTCTCTCTAGCCCTTAGCAGAATGTCT
AGAGCATATTAGATTTTCATTAAATACACTCATTCACTGA
ACAAATATTTCTAAATCATCTATTCTGTATCAGGGAGTAT
TTAAGGCCCTAGAGATGTAGCAGCAAAACACCATGGGGGA
CAATTATCTGCCCTCATGGAGCATACATGGTGGTGGGGGA
GCCAGAGAGTAAATACGATAAGTAGCAAAAACATACTATG
TGACCCAGTGATGAGTGCCAAGGAGAAAACCCAAGCCCAC
CTAGAGGAGGGATGTGAAGAAATGTGTGTTGAGTAAATGA
GCTGTTCCTTCTCCTGGGGAATTTTCTAAAATTTCAGGAC
AAGGGAATGGAGGGATACACTTGAGATGAATAAATTTGAG
AGAAGCAAGAGATCTAGATAGTACTCATTAATGTTTGAAA
AATCTGGTATTGACCCTCCAGTGAGTGGGACTCAGAAGAA
CCTATGGTCTGTGAGCAATAGAGTCTGAGCAAATGTTTAT
CTAAAATAAAGAAATGATTTTGCAAACTGCCTGCAATATC
AAATTCTTGTAGCTTCTACCTGAATATTAGCATCTAGATC
TGTGCATTTCTTTCCCTCGATGGGACTGAAGGATTTTTTT
TTTTCTGCGTTCCTCTCTCACATGAACACCTGGGTCCTCC
TCATTGCAGATGCCTCGCCCTGCCTCCTGCCTTCCCCAGT
AACCTGTGGTAAAGGTGCAAAGGTGATTCAGGCAACCTAG
CCACTGTCATGATTCCTGCTAGCGACACACACACACTCAC
ACACAACACTCACACCCAATGCACACACACTCATTCACTC
ACACTACACTCACACACATACTCATTCACACAGCACACAC
TCATGCAACACACACACTCATTCACACAGCACACACTCAT
GCAACACACACACTCATTCACACAGCACACACTCATGCAA
CACTCACACAGTCATTCACAAAGCACACATTCACTCACAC
TACACTCACACACATACTCATTCACACAGCACACACTCAT
TCACTCACACTACACTCACACACATACTCATTCACACTAC
ACTCACTCATTCACACAGCACACACTCATTCACGCAACAC
TCAGACACATATTCACACAGCACACTCACGCAACACTCAC
ATACTCATTCACACAGCACACACTCATTCACTCACGCAAC
ACTCAGACACATACTCATTCACACAGCACACACACTCATT
TACTCACCCAACACTCACACACATATTCACACAGCACACA
CACTCTTTCACTCACGCAACACTCAATACACATGCTCATT
TACACACACCACTCACACCCAATGCACACACACTCATTCA
CACTACACTCACACACATACTCATTCACACAGCACACAAA
CTCATTCAGTCATGCAACACTCAGATAATACACACAGTAA
TTCACTCACACAACACTCAATACACACACTCATTTACTCA
GACAACACACACAAAACACTCACATACTCATATTCACTTA
CACAACACACTCACATAGCACACACACAACTCACATTCAC
ACACAACATTCACACTCACATAGCACACACAATGCACACA
CTTATTCACTCACAGCACATACACAAACACACTCATTCAC
TCACATAGCACACACTCGCACAACACTCACGCTCATTCAC
ACAACACCCATTCACACACCCACAAGCCACTCATGTACAC
ATTGACTTTCACACACACCCTTATACACACACAACACACT
CACCCTTCCTTACACACTCTCCTACACACATGCTCACTTG
TTCACACACGCACAGACACACCCTTTCACGAACACACTAA
AATCCCAGCAGCAGAGGCTCCACTCTCCTTTCTTACTTGT
CATTAGCCCGTGAAGAGGGTCGCTTAGGCTGCCACAGTCC
GCAGCTGCCGCCGTTCCACCCCCCCATCCCGACACTGTAA
TGTGGTAACTTAAGGCCTGGTGCTGGGTCACAGGTCAGTT
TTAACAAAGCCACCTCCGGGCTGTTTCTGCTTGCATTGCC
ATCCAAGAACTCTAGGTTTCCTCATTCCAGTGTCTGTGGG
GTAACTGCTGGGGCTGAGTTGTGTTTCCCCTGCCTGCCTC
AAAACAAAACAAAAAAGTCACACACTGAAGTCCTAACCCT
CTACCACAGAATGTTACTGTGTTTGGAGACAGGGTCTGTA
AAGAGGTGATTAAGGTAAAATGAGGTCGTATGGATGAGCC
CCAGCCCAATATGGCTGGGGTCCTTATAAAAAGAGGAGAT
TAAGATATAAAAAGCACACAGACTGAGGGCCGACCTGTGA
GGATGCAGGAAGAAGGCAGCCCTCTGCAAGCCAAGGAGAG
ACCTTACCAGACACCAACCCTTCTGGCACCTTGATCTTGG
AATTCCAGCCTTCAGAATTGTGAGAAGATAAATATCTGTT
GTTTCCCTACTTTGTTAGTGAGCCTAATACAGCTGACTAA
CACAGCCACATTGTCCTTTCTTATCTGTGGCCACCTGCCC
TTGATGCACTGACCTCATCTTTCTCAGTGGATGTGAGAGG
CAACCTGGATGCAGCCTCCTTCCCAGGAAAACAAATCTCA
CATTATAGAACTTCCATGACTTGTGATGTGCGGGGCAGCT
CTCCAGCGCGACCCCATGAGGGCTTTGGAGCAAGCCTCTG
TTCTCTGACACAGGTGTGGCTCTGTTCTCCTTGAATGGAA
CACCCATTTCCCGATCCCGCTTCATGTCCTCCCTCCTGCC
CAGCAGGGAGGAAGCAGCCCTCCAGGAGGGCAAGAACTTC
TTTGATCTGACCAAGTGGCCCTGCCTGGTATTATCCAATG
AAGCTCACTTCATTAGACATGTTATTGACCAGTCAAGGAA
GAAATGAAATTACTCCAAATCAGAAACTGAATTAATTAAA
GCAATTATTACTATCACCTGCAGGACCAAAATGGGTTTGT
TAAGATTGTGTTTTCCCCCCGCCAACAGAAAAATCTTTTT
TTCTTTCCATTTTGAGACTCAATAAGTAGAAAAATAGCAG
CATACTTCTGAAAAGGGCTAGAAAATGAAAAAAGAATGAT
AATTCATTATTCAGTAATCAACTCCAACTGCAAAAGCAGC
AGATTCTGCTGAGAACATAGGGCTGTGGAGAAAGACAAAG
ACAAACCCAGACCCTGCCCAGCTCACACCCTCTGGGGCAA
ATCCTCTCCACAGAGACCTTATTAAGAGGAGAAAGATGGG
GAACCAGCATGGGGTACCACAATTTGCAGCCTCTCTACCT
TTGTACAGCACATTAACATGCAGAGTCATTGTTTTATGGG
CCTTGCACCCCTCCTCTCCAAACCCCACTCTCAGATTAAG
ACGTATTGTATAATCATCTGCCTTAAGGTTCCAGAACGAA
TCCTTCTCCACTGGGGCCTCTGAATAGAGAAACAGATAAA
GTCTCTGCAAGAGAACAAACCTGTGAAGCAGCTTCTATTT
GTCAGTCAGTCCTTGCTCTGTGCTTTCATGGTAGGCAGAA
TTCTAAGATGGTCTGCAAGATTCCCACCTCCTGGGGCACA
CACACCTTCTCCCAATTATCCAGGCAAATAATAATCTAGG
TGCTGCCATGAAGGAATTTTGCAAATGTAATCAACCTGCC
AAATCAGTTGACTTTAAGGAGAATATCCTGGCTGGGCCTG
ACCTAATCAGGTGAGCCCTTAAATGAGACTGGGTTCTTCC
TGAAGTGTGAGAGGGATTTGACCCCAGGGACGTTTTCCAT
TGCTGGCTTTGGAGATGGAAGACCCAGTGGATGAGAGATA
TGGGTGACTTCTAGGGGTTGATAGCAGCCCCCATCTGTAG
CTGACAAGGAAACAGAGACCTTGGCTTTCCAACCACAAAG
AACTGAATTCTGCTACAATCACACGAGCTAGGAAGAAGAC
CTTGAGCTCCAGATGAGGAAGCAGCCTGACCAATACCTTG
ATTTTAGCCTGGGGTGACCCTGAGCAAAGAACCCAGTCCT
GCTGTGCTTGGACTTTTTATTTTATTTTATTTTATTTTAT
TTTATCTTATTTTATTTTATTTTTTTGAGATGGAGTCTTG
CTCTGTCACCCAGGCTGAAGTGCAGTAGCATGATCTCAGC
TCACTGCAACCTCCACCTCCCAGGTTCAAGCAATTTTCCT
ACCTCAGCCTCTTGAGTAGCTGGGCTGCAGGTGTGTGCCA
CCACGCCTGGCTAATTTTTGTGTTTTTAGTAGAGATGAGG
TTTCACCATGTTGGTCAGGCCAGTCTCAAACTCCTGACCT
CGTAATCTGCCAGGCTTGGCCTCCCAAAGTGCTGGGATTA
CAGGTGTGTGCCACCACACCTGGACTGTGCTTGGACTTCG
GACTTACAAAACTGTAAGCTAATAAATGGATTTCTTTTAA
GCCATTGAGTCTGTAGTTACTTGCTATGCAGCAATAGTAA
ACTAATATAGCTCTCAAAGATCCCTACAGAACTCTGCTGA
CAGAGCTGAACCACTTACATAATCTGCTCTGCAAAATGTT
TCCAGGTGTGCAGTTACGTTCTGGCTCCCCCAGATTTGGA
GCCCCTCAAAGGCAGGGACTATGGATACCTCACCTGTGAG
AGGGAGTACTGTGGAGTGGTTCAAAGCACTCAAGTCAAAC
AGAATAGCTGCTCTACCAGCTACCTTGTGCAGATTCATCC
ACTGAACTTCAGTTTTGCTATTTCTAACATAAGACTGATG
GCATCTACCTGTTGGGATTATTGTGAAGAGCAAATGAGAA
AATCCATACAAAACATTTAGTACTATGCTAGTGTGAAGTA
AAGGATTGTTAAATTTATGGCAATTATCATTATTTACTTT
CAGTCATAAGCATGTAGTGGGCAACTACTTTGTGACTGGC
TAGGTGCTAGGGATATGATGACGAATACCACCAAACCCTG
GCCTTCAAATATCTCACAATCAATTTGGGCCCTACAGTGT
CTTTAGGAGTGTTCTTTCTGAAGAAGCAGCTTCATATTTC
GGGGGTGAATAGCACTAGGGAGTAGGCTATGAGCAGATCT
TAACTGTGCCTAGATTTCCCAGGAGGTACCATGGAAGAGT
TTGGGTGCTCTTTCCACAATCCCATGCACGTCCTGGAAAA
TCATGCTACAAGAACCAAGCCAGGATGAAGATGCATTCCC
AATCTTGTTTGAAACTATGAATTATGTAGAGGCACTTAGT
AAAATTCAGATCTAGGGCTCCACCCACAACAGACAGAGGA
GTGCCTGGTGTCTATTTCACATGCACCTCATACTCTGATC
CTGCCCAGTTATCTATCTACTGCTGTGTAACAAACTACCC
CAAAACTTAAAGGCTCAAAGCAACATCTATTTTGTTATAT
CTCAAGATTTTGTGGTCAGAAATTTGGGCTGAACATAACT
GGACAATTCTTCTGTTCCATGTGGTGCTGATTGAGATCCC
TCGAGGTATTCAGCTGGCAGACGAGCTGGACTGGAAGGGT
GCAAGAAAGCTTCACATTACATGTCTGTCTCCATATTGGG
GATGCAACTCAAGGCTCCCAGAGACAGTATTCCAGGAAAC
AGGGTGGAGAAACTGCCCATTTCTCACGGCCCGGGTCTCA
AAACTGCATGAATACCACTTTCCAATATTCCATAGGACAA
AGCAGTTCCATGGCCTGCCCAGAACCAAGAGGAAGGGACA
CAGGCTCACCCCTCAATGAGAAGAATGTGTAAAACTTCTT
TAATCTGCCTATGCAGAGTTAGTAAATAGTGTTTTGCTGC
AGAGTATCAAATAGCTAAGGCGTCCAATCTGACCAGTTTC
TGAGTGTTCTAGAACTGGGGTTAGCAAATTTTTTCTGTAA
AGGGCCAGATAGTAAACATGCTTGACTTTGTGAGCCACAT
ATAGTCTCTGTCACATATTATTGCTTTATTTATAATCCTT
TTAAAAATGTAGAAACCATTCCCAGCTTGCCGGCTATATA
GAAATGGCCTGCAGGCCAGATACAGCCCATGGACTGTAGT
TTGCCAGCTCACATTCTGGAATAATCTTCCATGACACACA
GTTTGGCTGAATTGTAGTTATGGTAGCAGCTTCTACCCAC
CGTATCACCTGAGTAGCAATAATTCAGAGAAACAGCTGGA
AAGGACCTCAGAAGTCACCTACTCTAATGCTAATGACATG
GAAACTGAGGTCCAGAGAGATTAAGAAACGTGGAAGAAGT
ACCATGGCTGACTAAAAGTAGATCCTCAGAGATCCCTAGG
TCTTCTTTCTTCTAACCCAGTGTTATTTACACTCTGACAG
ACCATATCGCAAAATGCTGTGTTTCTAGTCAGCAGAAATC
TTAAGTATCTGGGAGTAAGGTAGACATAGCAGCAGTGAAA
TATGCTTGGACCTTTGGACCTTGGAGGGTGTTTACGCCTG
GCTGGCTGTGGTCCAGGGTCTAAGTGGAGACCGATCTGTG
GCAGCGCTGCTTGGCCTGGGTTTGGTCACTGGCTGGAAAA
CTGGAGTGCAGGCTGTCACTTCTATCGGATGGATCATCAG
TGTGGGAAGAATGCAGAACACGCACAGAAGGAAGGGAGGT
GTGGGGAGGTTACATACAGATCTGCAGGAGGTGGGCTGGG
CCATCAGGAGAAGAGCAATCAGGGCAGAGGGCTATAGAAT
CACTTGTCATCTCCTTAGTGGGAGGTGCTATTGATCTGGC
TTCTCACTTTACTGAGTTCCTCAAGAAGCCTCTTATTTAC
TAGTATTTGCTTGTATGCCCCATATTTTTTCATGTCTCCA
TGCCTTTGGATATGCGATCCCCTCTGCATGAGATCCTCCC
AGTCCTGCACGCCTTTCTGGAAAAGTTAAATGTCATCTCC
TCTGAAGAGTCTTCCCTCAGCTTCTCAGGAATATTAACAC
ACTTGTTCCTGGCTCTCACTTCTTTTTTATTGTATGTAAA
TAATGTAAATAATCTGGCCCCAAATCACTTAGTCTGCTTG
CCACAAATAGTAACTATTTCTGCTATACATCTTTCTTCAT
AGATGTTATCTAATTGCGCTATAATTGTTTACTTTTATAT
CTGTCAGGAATCATGTCTTTTTTTGTTGTTATTTTTGTTT
CCCAGTCTCTACTATAGAGCGCAGCGTGGATGTTAAAATA
AATGTTTGCTAAATGAAATAATACATGAATTTAGGAAAGT
GGGCACATCTGTAGTAATTAATAATACATTCCTCCTGGGG
TCGGGGTGCTGGATGACTCTGACTGCAACATTTTATTACT
GGCTCTGAAGAGTTGGGATCAATTGAAATAGTTACCATGA
GGAGTTTAGGAAGTATTTTCCTTTGGGACTTAAATGTTAG
CGCTATTTCTTTAAAGAGTTGATTAGGCACAATTTTGTTG
AGGTTACCTTGCAAAGTCTGTCTTGGTGAGTATGATGAGT
ATTTCCATCCCTCTTTTCCAGTGTCCTACATACTGGGCTT
CTGGACCAAGCTTGTGTTCTGGCTCTTTCTAAAGGATAAC
ACACAAGGTCAACAGTTGGCTTTTGATAGCTTGATTCATG
GAACATTTAGAACCTTTGCTTAATATATAAATCATACTTT
GGAGAAATATAATTACATACTCTAAATGGAGTCCTCAGCA
GTCCCAGCTACTCTTTGCATGACCATGTTGTTTTGATTCA
GAGTAACTAGACACTGACTGATCATAATCCCTTTCTGCAT
ATCAATTTTATTTCCTATCTTGACTCCTGCCTTTTGCCCA
TGTAATGTGAACTTTTAGCAAATCCATCCTGACCCTTTTG
CTATTACAATGCAAAGTAGCATGGTATTGTTGTTTTCCAA
CTGTTCTAGCAGACCTGACCAATTTATTTAACACTGATGT
GGATTCTAGGCCCCTGGAGGAATGCCTTATTTGTCTGCTT
GCCAGGAAAAAAGATATTTGGTGGTTGGTCTAGCCCTTTC
AGGCTGCCCATTGCTATAGCTGTACTGCTGTTGTTTTGGT
GACGTGGTTTAAAATAACTAGTTGGAGATAGAGTGTGGGG
TTGCAGTGATATTATACTATGCAGATAAATTTAAAATACA
TGGACCTGTTCAAAATTTCACCAGCTCTCATAACCCTCCC
CTTGCTGACTGCTTTCTTTGCAGGCACGGATCATTCAGTA
GGGATCATGGGTCATGGGGAGAAGAAGAGCACAGAGCAGA
AAATAACACTTTGCATTTTTCAGGTACGATGTGCTCTTAT
TTGTAGTTCTATAGTTTTGCTTGTTTTAGATCTACTCTAA
TTTCTCCCACCCCTAGGATCTGGGGGTCAATGTGGGCGAT
GCTTAGAGTATGATGTTAAATTATCCAGTGCAGTTTCATT
TTGGCAAATATTATGGCTGTAGAAACCTAAGAATACCCAC
CAAGGACAAATAAAATCACGCATACTCACACAGGACTGTT
GTAATAGAGACAAAATACTGGTAAATACAGAGAAGTCATT
TTGATTTTCTGCTGCAACTGGATCTCACGTTCCAATTGTG
GGTATATTTCTTTCTGATTTTGAACCTCAGTGTCCCTATC
TGTAAATTGGGGATAATATAACACCTTGTGTGGCCTTTTG
CATATCATTTAGCTTTTATAAATGTTGATAGCCTACAAAA
GTCAGGGCTGACCTGAGGCAAAATTATATTCCATGCAATG
TTATTTAACTGACTTAGAGGTCCATTCCAAATTTGTCTCT
GTGCTTGTTGGGGGAGAAACATGGAGATGGAGATACAGCC
AGCCTCTGAATGACTGCCTATTGCCTCCTGCTATGATTTG
AACGTGTTCCCCAGCATTCATGTGTTGGAAACTTAATGCC
CAATGTGGCAGTGTTGGGAGGTGGGAACTAATGGAAGCTG
TTTAGGTAATGAACAGAATAATGCTATTATAATAAGGGCT
CACAGGGGTTCAATGAGTGGGTTCCCTTTCTGCACTCTTG
CCCTTCTGCCATGGCATGGTGCAGCAAGAAGGCCCTCACC
AGGTACCAGCACCTTGATCTTAGCGTTCCCAGGCTTCAGA
ACTGTGTTCTGTTCTTTATACATGACCTAATCTCAGGTAT
TCTGTTGTAGCAGCACAAAACTGACGAAGACACCTCCCAC
TCCCAAGCGCAGAGTGGATGTTGAAGCAAATTCTGGGGGT
CCCCAGCGGGGAATTGGTATGTGAAGAAAGGTGGTTGTTA
GCCCCTATATTTTGTGATACCCTATTCAGGGCTTCAAATT
CCTAACCCTTTCTCCCTCCACGAACTCCTCAAAATGTTTT
CCCTGATTGTATTGTAGAAGAATTTAAAGAAACATCACCA
AGCTAAAACATCAGTTATGTGAAGGCTCTTTCTCTTTTCC
CACTTTGCTGGTTGTGATTGTTGTTTCCAAATAGGAACAA
AGAATTCTTCTGGAGGCAAGAAGTAGCTTTTTTGACGAGG
GTGTCCAGAAAGGCATTTTCTTAGTGGCATTTTCTTGAGG
AAGTAACAGAAATTCCCACTCTAAACAACAAAAACAACAC
ACACACAAAACATGGACTCTAACCACAGAAAGAGCGCATC
TGGTGTATCAGTAAGCCCTTGACATCTATTGGAAGTGGTG
ACAGGTAGAAGTTGAAAGGTGCAGAATGGAAAGACAGAAA
GGAGGTGAAGGGGGCAAGGTGAAAAAGGCAGGTCAAGAAA
GAATTCACAGAGTCAGTAGATGCCTTCAGTAAAACACCGA
ATCAGGGGTCAGCCAACTACAGCTCATGAGTCAAATTCAG
CCCACTGCCTGTGTTTCTATGGTCGATGAGCTAAGAATGG
TTTTTGCTTTTAAAATGCTGAAAAAAAATCTAAAGAAGAA
TATGTTGTGGCATGTGAAAATTATGTGAAATTCAAACGTC
AGCGTCCATAAATAAAGTTTTATTGGAACACAGCCACGCC
CACTGTTGATTGCCCATGGCTGCGTTCTTGCTGCTGCTGG
CCGAGTTGAGCAATTGCAACAGAGACCATATGGCCCACGA
AGCCAAAAATATTTACTGTCTGCCCCTTTCTTGGCAGATT
TACTATCTGCTGACCCCTGCTCTAGATAGTGTTTTAAACA
CTGGCCTGTAAATTTGAGTTAGCAGTCTAAACCTCCCCAA
CAAGAAGCACTTAGCAATTATTTGTTATTGTGTCTGTTTT
CTGATAAATTCAGGGCCACAGCTGCAAAGGCAGGTAGAGA
AAGACCTCTCCAGCTCTGTTTTGCCCTTCAACTACCTGCA
TAACTGCACATGCATCTCTTGCTGCTCTTTTTGGAAGCCA
GCCTACCCTAGTTGAACTCAATGTATACAAGATTTTTATT
TGTACCATCACATGAGAACGATATCCCACTTTTTGAAATA
TCACAGAAAAAGTTAGAGATGGAAATATTTGTAAAATGTG
TTACATGATTTCCATATTTTACAAAGAAACTATTAGCACA
GCACAGCCATATTTGAATGATTAAATTTGTATTAATCCGT
ATGATATGCAATGCTATTAAACTTTATCATAATAGTGAAT
GTTTTATGTCATATGGTATCGACAGTCTGGCTAATTAATC
ACATTTGTGAAATATATTTTGTATTGCTACAGTGAATATT
ACCACATTCCACACAGTCCTATGCCACCTGAAGCACACAC
TAGGTATTCGCAGATACGTGTTTTCCCCAATGACATTTTT
TATCCTATTAGCACTTGCAAAATGACTGTTGGACAAGAAA
CTAACATTACCCAACCTAGAACTGTCTTTATCCCCACTGC
TTTCCACCAACTAGATCTTTCCTTAATTAGATTCCTGTGT
AAACTAGCCATTTTTTGAAATATATGTATATTTTTATTTT
GGCAGTTTGCTTTACTTCTAAGTGACTGCCTGAGTCCTCA
TATATTCCCGAAGGAACTCGTTACATAATCCAAAGTCAGG
TTTTAACTCAGGGGAATCTAGTTCAGTTGGAAGGACAGGA
ATATATTGAGAGAGAGACAGAACAATAAAGTAGGTATTAG
AATTCCTCACAAACAAGTTTTCTTTGAGTGTCAGAAAGGG
TGGGGGCCGCTGACTTGGCCACTGAGAGTGGAGGGAGATG
TGAGCAATGGTAGATGCCAGGATCTGGAGAAGGGACAGAA
GCAGAGATATTTTCCTTTTTTTGTATTTTGAAGGAAGATG
GGAGCAGGTTCAAGGCTGGGGACATGACATGGAAAATCAA
CGTGTTTAGAAAGAATGTGGATGGAAAGAAGAAAGAGGCT
GTGAGTTTAGTCATGATCTGAGAGGGAGTGTGAGTGTTGG
ATAGGTGTGTGAGGCTGGTTTCTCCTGCAAGTTGCACTCT
GAGAGAGCCATTGTAAAGACACAGGAGCATGAACAGGGAG
GTGGGTGGGTGTCAGGGAAGGAGCTTGTGGAAGAGCATTT
AAGAGAAGGCAAGGAATAGAGTTGGATTTGTGTGCGTGTC
CTGTGTGGGTGTTGGGAGGGATGGAAAATTGAAGGACAGG
GAAACTGGGAAGGCATTAATTGCTTGCTGCTGCCTGTTCC
GTAACCTGACCATAAACACAGTTTCTCCATCAGGCTTTTT
AATGGACTCTTGAGGTGAACCGTGTGGCTCTGTGCCCTGT
CAGGAGTGATGGTATTGAGGCAGACAGCCCTGGGGCTCTG
CTTTCCCCCTGCAGTTCATCATGTCTGAATTTAGAAGGGA
ATTGTTTGGACAAGCCTGTTAAGTGAATGTTTTTCCAGCA
TTAGTAGGAGAGCTTACAGAGCTCCCATTGGATGGAAACA
GCATCTAACCACCCCGAGCTATGCTGGGAGAGAAAATTTA
TGTAATAACATTCACACAGCATCTTTCCTTTGCTTCTTTG
GTTTCCTGCATTCCGATTGGTGGAAGGCATCTGTCCAAGC
CTCTGCTCAGGTAGAACTCAGCCTGCATCTATCTCCTAAA
TTGTTCCAAAAGCATGAGACCTATCTGGGCACTCTAATTT
GGTTCTGTTTCAGCAAGATTCACGTGTGTGTGTGTGTGTG
TGTGTGTGTGTGTGTGTGTGCGCGCGCACGCGCGCACATG
TGCATACACAAGCGTGTAGCAAGCAAAGAGCGGGGAATCC
TGGTTATGAGCTCTCCCAGCAGCAATTGTTATGGGAAAGT
AAGTGTTCAAGGAAAATGATCTGTATGCATTTTTTTGCTT
CTCTTTGTAGGAGCTACCCCAAGCCACAGCAATCCTGGAA
TATTACCAGTTATTCTGTCTCCAGTTTGTTTCCAGCAGAA
AGCACTGGGGAAACCAAAATAATAATAATAATGAGAATTA
TCCAAGCTTGAGTTTCATAGGAAAAAAAGGCTAAACCTTA
AATAGTTTTGGGATCTATTCGTTGGGAAGGGGAGGAGGAA
GGTAATGGGGAAGGAGGTTAACTACCCACCTAAGGTTAAA
AAAAAAAGTGCTGGGATTCTTTTGTGTCTCAGAGCAGTCC
TCTCTGAGGCTGCCTCGCCTGAGGCATCTGCACACCTCAG
AAGCAGGGAGGCCTGGAAGGTGATGCTCACACTAGAGCTG
GAGAGGAATCTTCTCTGCCAGTAGAGAAGGTGGGGCCAAG
GAGAGAAATTGTTGCCGTGGCCAAAAGCGTTCCTGGGTTC
TGTCTGCCCCATTAACTCTGTGGAGGGAGGGACTCGGTGG
CAGCCAGTGCAGGTGTGAACACTCAAGTCATCACTTGGAA
AATTGGGCCCCGGAGGCAGGAGCTGCCAGCTGCTCAGTGA
TGGGCTCTCATGCATTCCAAGTCTGGGCTGTGCCCAGCAT
CCCTACCCCACTCCCCTTTCCCTTTCCCCGGCAGTGTACG
CGGCCCCCCACTGCCGTCTCCCTCCCTCCGATCCTTTGCA
GTTTCCCATGTAATTTGCTTGTAACAAGCCTCATAAAGTT
TGATCGTGCTTGCTAGGACTGAAGACGCATGAGTGGAATG
AGCTCATGTTTCTGGCAATGGAGCACTAGGGTTAATGCGA
GTCCCAGAGGGAGCTGCTTGCCTGGGCTTTTTCAGGAATG
GGAGGCAATTTAACAACCTTCAGACTTTCAAAGTGTCAGA
AAAGTAAAACCTGACATGCTTTTGGGGGGCTATATATTCC
TGTTCTCTGAATTCTTATGGTTAATCAGCCCCCTTTTACT
AGTCCAACCCCCTCTCTCCTCTGCCCCCATCTCCTGGGAT
TTCTGAATTACCATAAGACGAAATGTTTATTATCATCTCA
CTTCCCTGAACTATTGGGCCCATCCAGTGTTTCACTATCT
CTTCAGTCACTCTCCACGCCCCCAACCACTCCCACATCTC
TTCCCAGTCATCATCAAAACCCTCCTCTTCCTTCCCTTCT
AAGACTACTTCTTACCTCCTCCTTCCGTACTCCCTCCTCC
TCTTCTCCCTCCTCTTTTTATTTATCCGTCTGTCTCCCTC
TCACTTCCTTTGCAGTTTTCTGAACCTCTGCCATAGGGTT
TATTGGCTTGGCATCTCAGTGGTGCATGGACAGATGGACG
GAGACCACAGCAATAGAGTAGGCAATTTCCCAAGGTGAGT
TAAAAAGCTTTGTTCTTGATTCTTCCAGTCCACCCAAGGT
GCTTATTAATTTAACAAACATGTATGGAGCACCATTATGT
ACAGCCACCATGTTAAACATGAAGACTGTCTTTACTGTAT
ACCTTGGAACTTGCTTGGATCACCATGGCCATGATTACTG
ACATTGTGTTTTTGCAAATAGTGCCGTTATTAATAACTAC
ATTTGCAGGCTTCTTAAATAACTTTCTATATATTATTCAA
ATAAATGCATCTTTATGGGATACCTTATTTGTGTCAAACA
TTATGCTAAGCATTGGGGATATAAATTGTCTTCATAGGGC
TTAAAAAATTTCTGGAATAGCCAGGTCCAGAGGTGTTCCT
TGGCTAACCCAAGGTTACAGAGCTCATGAGTAGATAGCCA
TGATTTTTTCAGTCAAAGCTAATGCTCTTTCTTTAGCATA
GTTTCTCAAACTTATTCATTGAAATCACCCGGGAAACTAA
AGCATACTGATATCTACAGATGCTGGTTTCATTGATATGG
GTATGGCCTGGGCTCAAGATTTTTAAGTTTCCTCAAATGA
TTCTAATATGCAGCAAAGTCTAGAGTCTAGAGTACTTCCT
AAGCTGTGCCGTCTGGTATTATATTCTGTTGTTTTCATGC
TCTGTTTGCACATGAATCAACCCTGTTTCCTCGGTGAGAT
TGTAAACCATTTGGGTACGCAACTGTGTATCTTACATTTT
CTATATGGCCCATAAGGCTTACACGATGCCGAATGCACCG
CAAAGTATTTGTTGGATTAGTACGAGTATTATAACAAGTG
AAAGGTGGGTTTGGTGTCAGGGAAGGCTAGCAAAGGGGTT
CCTGGCCCCTCAACCAATGGCTGTGGGCCTGCGCCATTCT
TCCTGACAACTCTTAAAGACATCACCCAGGAGAATGCCTC
TCCTATAAACCTCAGACGAGCTCCTTGACTTTCACTCTCT
CTCAATGTTTTCCACTTTAATCTCCTACAAGATTCTTTTC
CCTATGACATTTTTCTCTCCATTTTAACGACAATTTTGCA
AACTGCAAACAGATACCAGGTTGACTTTCCAAAACCCTTC
CCTCCTTTCAGTGCTGAAACCTAGAAGCCAGGCTTTGCCA
CCAGACTGAGCAGGATCCAGGCCTTCTGCCCTTCCACTTT
GCCCAGGCAGCTGAAGCCAGGTTCTTAGCAGATTTAAAAG
CCTTCAAAGGAAGATGGCCAGGCCAGTTAGGGAATGGGAT
TAGAGTATTTAGCTCAGATCAACACAAAGGATTATTTCTG
AGCAATGCTCCTCACTTCAATGATCTTGGATCTAAAATAT
ATAAAGTGAAATAGCTCCACCTCCCAAAATGTAGAGAGTT
GTGAGAAGATGCGAGTGGAGAGGCTAGGATATTTACTTTT
TGTTTGTTTGTTTGTTTAGACTGAGTTTCACTCTTGTTGC
CCAGGCTGGAATACAATGGCACGATCTCGGTTCACTGCAA
CCTCTGCCTCCTGGGTTCAAGCGATTCTCCTGCCTCAGCC
TCCTGAGTAGCTGGGATTACAGGCATGCACCACCACGCCT
AGCTGATTTTATATTTTTAGTAGAAATAGGGTTTCTTCAT
GTTGGTCAGGCTGGTCTCGAACTCCCGACCTCAGGTGATC
CACCTGCCTCAGCCTCCCAAAGTGCTGGGATTACAGGCAT
AAGCCACTGTGCCCGGGGGATCTTTACTTTTTAGAAGCAG
TTTAAAAGGATTCATTCATTCATCCATCCATTAATTCATC
CATTTAATTAATCAGTTAACATTTATTGAATCCTTTTGAA
CAAGTGCCAAAGCTAGAAATAGAGATGGATAGGGCATAAA
CTTTGCCTTCAGGAGATCCCAGTTTAATAAGGGAGAAAGA
CATGCATATAAACAAACACACCTGTGAGTTAAGTGCTTCG
ATGGAGCACAGAGGGAAGGTTCCTACCCTGCTGGAGGGAA
GGGAATCAAGGTACTTAAGAAGGGTTTCTGGGAGAAAGTG
AAGTGGGAGGTTAGAGTTGAAAGAGAGGTAAGCATTGGCC
AGGTGAGTGTGTACAGAGGACCATGCAGGGCCCCTCCTCC
TGTGAACACACAGAGCTGTATCTGATGCAGTGGGTTGTGG
GGGGTGGGGACAGCAAGAGGACATGATGGGGAGGCCAGCC
AGTAGCACCTCAGGAAAGGCCTCATGAGACACTCTTGGGA
GTTGGGGCTTCAGTCTGATGATATGTCACACCCCAGACTT
AGGAAAGTGACTGGGCCAGCCTCTGCTGCTGCATCACTTC
TGCCACTAAGCATTTGGGGTATGAGGGTGGCACCAAAACA
ATGGTGCAGACACTCAGCTGATTGCCAGGTGGCCATGCCA
CCATTTCCTATGAAGACACTCTAGTTGAGGGTTCAAGGAC
ATTTCCCCCATTGTGTTGAACTTGTCTGCAATAAAAGAGA
AATCATTGGCAATTTCTGATTGGGTGTTATATGCTCTTTG
AGAACTGCAGTTAGGCAGCGGGCTACAGATACATATTTTC
AACAAGGACTCACCAAGAAAAACAAAACTCATGTTCCCAA
AGGCACCTGCTGTATCTGCTCTCTCTTGATGTCAGAGATT
TTTGTAGATGAAATGTTCCATATCTTCATTTCTTAAAGTT
CCACCCAAAACATGAGGCAGTTGTTCTCTCACTTACTCTG
CGGATCCAACAAGCTATTACTCTCCTCAGTCTCTTTTTAG
CAGAATGAGTGCAGAAAACATGCCAGAGCTGAAGCCAGAA
AAGACCCCACTGAATAGGTCTTTGTTTGCCTTTTTTTATC
ACTATTATGCCAGCCTCCAGAAATTCCATGAGTTCTGTTT
GCTGAGGGCCTTGAGTTCTCAATAAAGCTGAATTTGCAGA
AGCCCCAAGGGAATTCGGTGGCCCTCACCTCATACCCAGG
GATAGGCCTGACTTTCTCATTCCTGTAAATAGATATGTTT
TTTTAATGAGAACTCTGTTGAGTTTTCAGAGAAGGTAAAA
AACTTATTTCTGTTCATTCTGGGTAAACTACTAATCTAAC
TTTTTCCAAATACTATCCATTGCAAGATGGTCGTTTTCAA
TTGTAGGGGAAGAAATCTGTGCCTGCATAAGGGAAAGGAT
TTGGGGGTCAGAAGAATCAGGCAGGGACTTTGCAGGTTTT
ATCATTACTCAACCAGGGAGGCAGGTAAAAGCATCCCCAT
TTCACAAATGAGGATATAGAAACTCAGGTAATTTGAATAA
TTTGCCCAGGATCATAGAGGTGGAAAGTAGCAGAACTGGG
TCCTGCAGGTCTGCACACAGGGCAGACTCCTAAGTAATAT
CTGTGTATTTGAAATTCCATGGGCAAATTTAGCTGGAAGA
AGAGAAGACCTTCTTTGATTAATTTGGGAGAGTGATTAAT
GAGGGATGTAAAATTTGATAAAAAGAATATGCCATCAGAT
TTGCAAAGTGCTTTTCTATTTTGAAGAACCTTTCACAGAT
TTATCTAATAGGATAGAAGGACCAAGCGGAGGAGACCGAG
CAAGAGGTTTTATATTGATTTTTTTAGGCAAGGAAGCTGC
AGCTTGACAAGATCCTTTAATGAATTAGTGACAGACTAGG
GGAGGAGCCCAGTCTGCTGGCACCTTGGTCAGAGGCCTTA
ACACGACATTTGTGCTTTGCAAGCTCTGACGTGCTTCAAA
AATTAATGCAGATTTCCAGATAGCACCCCAAATCTACCAT
ATCACCATTTCTGAAAATGGGCCATGGGATCTATATTTTT
AAAAAATTCTCCAGGTAATTTTTCCTGACATCAAAGTTTG
TGAACACTTGTACTAATGTGTGCGTGTGTGTGTGTGTCAC
TTCGACTTTGTGGGTTGGAAGAGCTAGTTCCCTTACATTA
AGGTGAAACTCCCCATAAACAACCTCTAGTCAATTGGTAT
CCTTATAAGCTAAAAAGTTTGTTCTCGAAGAGAGATTAGA
AAATACTCTCTCATTTTTAACAAGCCTCACTGTTAGGAAG
TTCTTCCTTGTATCTAACTACAGTATTTCTTTATTCAATT
TTTTTTTTTCATTGTCTTAATAGGAATAGAGAACACGCAA
TCACTATCCTTCATGTAATACTGGTCTCTATAATTGAAAG
AAATTTATATATCTTTCTTCAGAATTCTCTGCCTCACACT
AAATTCTCTGTCCTTTTAGCACCAGAGTTATGAAATATTT
TTAGACTGAAGCAGTTCTGAGTTATGGACCCTGAGGACAG
CATCACAGAGAAATTCTAAAGAGATCCTTTCTTTCCTGTG
TGACATATTTGAAATAAATATTATTAAAGATTCACATTGA
TTTCACTTAAGAATGGAAACATATATTTTCAATTTCCTCT
TGCTGCCCTACATTTCAGTTTTTAAAAAATCTAACCTACA
GTTATGAAGCACATAAAAACTAATAGGATATTTTTTAAAG
TCACCGATCGTAATGATATTGTACTTATGCAAATCAATGA
AAGCAATTGACTCCTTTTACTCATTACTCAATCAAGATTT
ACAGCTGCCTAGTATGTTGGGGGAAAGGTTGGTTACCACA
AGCTCACAGTTTTTTCACCTGTCTGCAGCTTCCCCCCTCC
ACCCTGCCTTATAAGAAAGACTCGGTAGAGGGGAGAAAAC
TGCTTTCTCCTCCTCTGAACTTTGTTCCCCATCCTCACCA
AACATTGTTTCTTTGTCCAAATCCCTGAAAGGTAATTCCA
GTTTGGGCCTAAGGAGATGATTCATGTGTATATTTTCTCA
TGCTATAAAAGATTATAGAATGTCCATAGAAAAGAACAAA
ATGGGCCGGGCGCGGTGGCTCAAGCCTGTAATCCCAGCAC
TTTGGGAGGCCGAGGCGGGTGGATCACGAGGTCAGGAGAT
CGAGACCATCCTGGCTAACATGGTGAAACCCCGTCTCTAC
TAAAAATACAAAAAAAAAAAAAAACTAGCCGGGCGTGGTG
GCGGGCGCCTGTAGTCCCAGCTACTCGGAGGCTGAGGCGG
GAGAATGGCGTGAACCCGGGAGGCGGAGCTTGCAGTGAGC
CGAGATCGCGCCACTGCACTCCAGCCTGGGCGACAGAGCG
AGACTCCGTCTCAAAAAAAAAAAAAAAAAAAAGAAAAGAA
CAAAATGAAACAGTTTGGGAGATATGACAAGGTTAACAGA
AAGAAGCAAAGGTCTCTGAACACGGTCAAGCCACTTTGAC
AAGACGCTCCTCTCTTAGGACTTGGCTAATATTGGCTCCC
TTGTTCTGTGACACTTCTGGTCCTATAGGGGACTGGGACT
CTCGACTCTAAAGGGAAATTGTCACGTTGTTTAAAGTTTA
TTAAACCTATGCAGTAGGGCTAGATTCAATATGCAATCAA
ATTCCAAGTTTTGAATCCAGTCAAGAAATGGATAGCTAGT
TTATTTACTTTGGTTCTACTTTCTTCTTTACTTTGTAGAA
AAAAAATGAAACATTTAGAGACAGCCAACAAAAACATAAA
ATCATCTGAGAAGGTGTTGAGGCCAGTGTACTTTCTTCCT
AGCTCGACCATAGGACCTTACACGAGGCAGTTATTCAGCA
AAGACCTAAACTGCGGTGGAGATGGATGGAATGACATTAG
CACATGGGATTGGCACGCACAGTAAGTGCCTGTCAGCAGG
AAATATGTACAGACAGTGTGCTTTATGACCCACAGACACC
ACTCTTCCCATCGCCAGCCAGCTTCGTCTGGAAAGACCGT
TTTGTCTGATGTCCTGAATGTCACATACAAAAGAGCTTGT
TTTGTTCTTAAAGCATCATTTCCTTACTCAAGGTTTTTGG
CTGCCAATGCATAAAATCTACAAAGAAAAACAATAAGCCA
TGTCTGGGAAAGACATCAATAGCAACACCTTCCTCTGGCC
CAGGGGATCAAGGTAGTAGAGGAAGACAAGACAGAGACAG
CCAAGCCCTTTCCCTTGCAGCCAAAAAACAAATGTGATTT
GCAGATGCCTTGGCCAGTGATGGCCATTTGGCCCAGAATT
GCCTCTATTTGCTTCACAGTCAACCTCGCACATGCTCTGA
TGGAAACAACAAAGACTCTCTCTTCTGTCCTACCCTGACC
TGAGTACATACATACTTGAGAGAGAGTCTGAGTATACATA
CTTGGTTAGGCAAATTAGACATTCCTCTATCCCCATAGGA
AGCCTCATGAAGGGAAGATGCTCACATGCCCCTTCAACTC
AGTAAGTTTTTATTGAGAACCAAGGTTATATTTTACAGAA
AGAGCTAGATAATTCAAAGGCAGTTTCTTCAAAATAAGAT
ATCAATAAAAATCATCCTTACTCCATTTCTTCCTAGAATG
CTAAATCAAATAAAGGGCAACACTAGGAGAGTCCTGGACT
TCCTTAGACTGTAAATTGATGAGATCTTATTTGTGCAGGT
ATCTGTCTTGCTTTCTTGTATTCACAGAAATACACTTGGG
AGGTCTCCCCAAATGCTGGCCTCATCACAAGACATCTCCA
TGGGCTGCCTCACTGCCTTTTTCATGGTCTTCCTGCCTTT
CTTACCCTGCCATCCTCACCTCCTGTATTCTTGTTGTCTA
GGAGCTGACTCTCCCTCCTTAGACCTGATCCCCAAGCATG
ATTCCCATGGGGACCTGACTTTCTGCTTGGTTTTCCACCA
GTGTAATTGGAATTTAGATATTGATGACTGTCAATAGCAG
TTCACGGTATCCTTCCCAGATATGTATTCCTTAGAAACTT
TTGTTGATGTTCACACTCTGAAGAATGTCAGTGGTGGACA
TGCCAAGTAAGAGGTTAGCCCCAAAAGAGTCTACAAGCAA
ATCATGGTCAGGGGTTCTCATTTCCACAAAGAACCCTGGA
TCCTGAGGACTCTTCTTCAGGAGGGTACCCTACCTGCAAT
TCCTTCTTTCAATCCAATTCAGCGAGTGTTTGGCTAGTGG
TAATGGAAACATGAATTCAGTTTACAACTGACCTGAGTAC
TACAGAGGAACTAAAAATGAATGCTTCATTTTCTCCAGGG
TCCCTGTTAGTACACATAAGATTTAAAGGCATATGAAACA
GTCATGAAGCAGCAGGACAAAGCTCATAACTGGGCACTAA
ACTTTAGGGCAGAGTTGACAATGCTATAGAGGTCAGGGAA
GTCAATGTGGGTAGCTGTTATGGAAGGCTGAGTGGGTTTG
GGGTGAGCAGGGAGAAGGAGAAGGCCACTTGTGGTATGGT
GACTGTGCTGGGCAATAGAAATCAGAGTTAACCTAAAGCT
GATGCTCTGAGCCATCTCTAAGTACTAAGGGAAAGGCTAC
CTCTTTTGAATTTTGCTTTTCCCCCTCTGAAGACTCCCAA
GGAGAAGATGTGGCAAGATGACACTTGTCCATGCACAGCC
AGTCAATATAGACCGTGCCAGTGATGTTAAAACCTGGTTC
TCTAGCCACAGCGCATGTAAATACCTGTCAAAAACTTGGG
AAGTGAAACATTTCCAATTGATAAAGAGCCCAAGGTCACG
AGTTCAATCCCAGGACAGCCAGTCAGCTTTGCCTGTTTCT
CACTCTGAGTTTGTGCTGCTAACTCTAGGCCAACTCTTCC
ATGTTGGTCATAAGAATCCTGGATAAGAACATAAATGAAG
TAGGAGATATCTGCCACCACCATTGAAAAAATCCACAGCT
GAGTACTGGATATTTTGTTGGCAGTCTCAGAGGGTTTCAT
TTGTTTGTTTGTGTTTGTTTCTTATAGAACACATCATTAA
AATACACTCGAAGTGGCAATATAGCATAGTGGCTGGGTGT
AGGCACTAGAGGCAATTACCTGGGTTAGAAAAGTAGAGAT
GATGATGAAAAGAATACTTTCATAGGATTGTTGTGAAAAA
TACGAGGTGACACCTTAGAAGAGTTATAAGAGCACCTTGA
AGCATATTGAATGTGTGATAAATATCAAGTCATCATTATG
ATGATGGCCATTATCGATCCAGAGTGGATGTTAGAGGGCA
TCTAGTTGAATACCATAATTTTACAAAGAAGGAAACTGAA
TTCTCAAGAGGTAAAATGAGTTGCTGAAAGTCACGCACAA
AATGGGTACTAATACTCTGGTCTCCTGACTCTAAAAGAAA
TGCTTCGTTTTATGTGTTGTCTTCACCCTTAACAAAGCCA
TTCACACACATTATCCCCAAACTCTCCCTGTTGCACCATG
TTGCCTCTCCAAACCGAATCACAGAAACATTTTTCAGGCA
CCTGAGTATAAGAGTTTCACAGGTGAGTCCCAGAAAGAGG
TGTTTGTGTAAAAAGATGAGGGAAGAGCACAGAAAGGCCA
CATTCCAACAGTGCAGCTGATGAATGTGAGGCCTTCAAGG
CTGTGGCAAAGCTTTATTCCATTATTAATTTGATGCTGTG
TTAAACTGGCCATTTTATGATCAGTAGAGAGAGTTCCTTC
AGGGGGACCTGCACTATCTTCCATGAGCCCAACTGTCCCA
ACCAGCTGTCAAGACGATGCCTGTTCCTCTTTCCTGATTA
GGAGCAGGAGACCATAATGAAACTAGGTTTGCTCCATTTC
TTCTTTCTTGAAGAATTTAGCCTTGTCTTTGGGAAATAAT
ATCTGCTTATCTTTAGTGACTTGAAGCCTACCTCTCCCTC
TATCTTTGTCCCCTACCCAAATCAGTCCACCTTACACCGA
TGACTAAAGAGCTGTTGTGTTATGGTCATCCACTCAGTGG
TGTGCTGTTGGCTGGTGCACCTGCCTGTCTTGCCTGAGCA
TGAAACTCCTTTAGAGTTCCGTTTTTCTTGAAGCAAGATA
AAGAAAGGCATGTCTCACTAGAACTCCTCTGAGGAAGACC
ACTGTGTGTTGTTTGATATATCACTTGGGTTGGTGGGATG
GGACCACAAATGTATGTTATGTTAAATAACAGTAGCCTGA
TGGAGTAGTCAGGTTAGGGGCAGAATTAATTGGGACAATA
AAGGAGCCAAAGACTAACTTGGGGTGTAGGATCCTGGAGG
GAGACTACGGTGAAAATACAAGAAGCTATATCGGCTGCAA
AACTGTGAAATACTTTGCTGTGGGATGTGCGATATAAACT
ATCTTTTCTGTTTTTCTTATGATTCTTCAGTAAATCCATT
AACAAAGCATGAACTTTTTCTTTTAAAAAACAGTGAAGAG
GCCAATGTTGATGTATAATCTGGTAAAGAGAAGATGAGGA
CATTCTATGTGGTTGGTGGGAAGCAGGCAACAGGAGGGAG
AGTGGGTAAAAAATGTACTGCAGTATCCAGTGACCACCTG
AAGAGCAGAAGGTTTCTTTCTACCAATAACCAGCTAATTC
TTGGAAGGAATGGTCCGCCCTTCACATTTCCTACTTTTAT
AAATATTTTTCTTTCTTCTTTTTGTTTGCTAGATATGTGT
TATAAAATGAATTATGTCTCCTTACCCCAATTCATAGGTT
GAAGCTCTAACCCCCAATGTGATTAAATTTGGAAACAGGA
CCACTGGAGAGGTAATTAGGGACAAATGAGGTCATAAGGA
TGGAGCTCTAATCCAATAGGACTGGTGTTCTTATAAAAAG
AAGAAGAGATTCCAGACCTCTTTCTCTCTCCACTCACACA
CAGAGAAAAAGGTCATACAAAGACACAGTGAGAAGGCAGC
TCCCTGAAAGCCACGAAGAGAGGCCTCAGCAGAAACCAAC
TCTGCCGGCATGTTGATCTTGAACTTCCAGCCTTCAGAAC
CGTGAGAAAATAAATTTGTGTTGTTTAAGCTACCCAGCCT
GTAGTATTTTGTTATAGAAGCCCAAGCTGATTAATAAAAT
ATGTTGCTCCATTAAAAGAGCTCTCTCTTCTTCACAGTTG
GATATGACTTTATATTAATTTTTCTTGCATGTGATTTTGC
CTAGAATGCTGTAGCAGTCAGTGGCCCCTCCTATTGTAAA
AAAACAATCTCTTATATAAGCTTACTTATTTGGTAGACAG
GCTGGCTTTCAAATGTGCTGTGGTTTCACCCTCTCTCAGT
GTTTTTATCAGAGTACAGCTAGAGGAGCAGAACCAATGGG
AAGTAAGTGTGTGTTTGTGTGTGTGTGTGTGTGTGTGTGT
GCGTGTGCCCCAAGTCCACAGAGTAAACATTCATGAAGGA
AGGATCCAGAGGTAATAGAGTTGCAGCTCCAACTGTTGCG
TCATGCCAATGAGGTCAATCAGCAGATCTGCAACAATGAG
GTGAGTGTGGAGGCCCCAGAATGTAGAAATATTTTATAAT
TTATTTCTCCTCTGTTGCTTGGAATCTTTCATACTCAAGG
AGAGCTTAGTCCCTCTTTAAATCCACCTGATTGAGTCAGG
TCTACCCATGATAATCTTTCTTTTTATCAACTCAAACTCA
ACTGATTGGGACTTTAATTGTACCCACAAAATTTCTTTGT
AGTGGCACCTAGAATAGCATTTGATTGAATAATTGGGAGA
AGGTTATATGTATTACAGATTGGCTGCTGTTCCTCTTTGA
TACTTCCATTCTCTTGAAAGAATCTCCCCGGAATCCCACC
TTAACCAGAAACATGCCAGAAAGGGGATTCTGGGGAATAT
AGGTTAGCTTAGCCTTGTTAACACATCAGAAAGCCATGAC
AGTGTCCAATACTCACATATATCATTGTGATTCACTCTCA
AGCTTTTACTCCACAAAACATGTAGGGCTGATCTGTTAAA
AAACAAACAAACAAACAAACAAAAACTCTTTCCCGACTTT
CATGGAAAAGGCTGCCAGGCTTTAGAGAAGACACATTCTC
TTTTTCTTCCTTTAGTTGTCCTCCATGGGTTTAAATCCTT
CTCGTTTCACCTTGTCAGTCTTTGTTTCTGTTTGCTTGAA
TGTCATAGGAAGGAAAGATCTACACTCTTATTACTGTGGT
TTGCTTGGTTGTAGTTCTTTCATTATAAACTGAGGAGGAA
TGATGTTTTTACTACTTACAAGCTGTGTGAAGTTGGGCCA
ATCCCTTACACCTCCAGTGCTCAAAGAATAATCACCTTTT
AGGGTTGCTCTGTAGGTTAAATGACCAAATGTATGTAAAG
CACTGTGCATGCTGCCTGAACACTGTAGGAGTTTGAAAAG
TGATAGCATATCATAATTATCATCATCAATATTATTATTT
TCTCTAATTCTTTAAATATAATAAAGAATAAGTTATTTGC
CCAGACCCAGAGCTACCCCAAATCAGAATTGATATCAATT
GATACACTTTTCACCCTACCTAATCTCAAGTTTCTTGCTA
CTTTAAGACATTTATTCAGAGAGGCTTCTAATTGCTATTA
GCCTTCATCATTTTCTCAAATATATTGCCTACAGCATTGG
CAGCAGCAATAATAAATATAATAACAACTCCATGAAACCT
CATGTATGCTAAAGGATCCGAAGACAATCTGAACAGCAGG
AAAGAAAGTTTCTTCCTATCAATTAATGGGAAGCCAAGTC
TAATTTGCCACCTGCACAGCACTTTTGAACCTGTCAGGGA
CAAAGGAAGCCAGTGAACCTTCATCTTGTCACTAGTCTTC
TTGGGGACTGCTCTCTAAAGCAAATGAAAATAGCATTCAT
TAGAGTAAAAAATAGAACGCCTGTGTCAGCCCCCTATGTT
CTCTTCCTAGGTAGAAACAGAGTCCATCATTGTCAGTGAG
GAGGTGGCTCACAAAGCCCTCTGGACCTTTGCATTCATCT
CCTGCTGCTGGAGAATGAACATTTCCTTAAACTCTTTTGA
AATGTCTAGAATGTTAACTCATCAGTTCCCCTGTGACTTG
TGAGTCAAGAGACATTAGAAACATTAAAAGAGTTCTACTG
TTTCACAGTCTAACTCTGAAAATGCTGGAAAGGCTAAGAT
AAATTCCAGGTGAAAAAGATAAGACTTCTGAGAATTTTTT
GGCTCCCCTGAATCATCTAGGATAACAATAAAAACATGTA
TACAATCTATTGCTAGTGTATTCCTTGGTTTAAAAACTTA
TACAAATAAAAACAAACACACAAACTCCTTCCCCATAGTA
TGTACTAATACTTCAAAATTGAATTTCTTTTCAACTGGTA
CTTTGCTTACAATTAGGGATGCTGCCACTAAATGGCAGTA
TGCAAGATAAGGCCATGAAGTTAAAAAATGTGGACGATAA
CTTATTCAATAATTAATTCAACATATTTAGTAGAACTACC
ATGTGCCAGAAACGTTGAAAACAATACTACTTGCACCTTG
ATAATTTTGCCTTAGATGAAAGTAAGCACATATTTATTGC
TACTTTTATGTAGAAACCTTATACTATCAACTTCTAATTC
ATTGATGATGTACCTAATCAGAAATTACTAGCTATTGTAG
AACATTTCTCACAAATTATGCTAATCTAATTCTCATCTTA
TCCTCATACCTTGATTAAAATTACCTCCTCCTTTGTTATG
AACTCTGAATCCCATCTTGGCATGGCTCCACTGCACTGTC
ACCTCACTTTGGAGCCTTTTTGCCACAGCAGCCACTCTGG
GGGTTTTCCTTCCTTGCCAGAGATCCAGAGACTTCTTTTC
CTTCATCCCAATTATTATTGATCTACATGCCCTGTTTGGA
GCTTTGAGCTATTGTGCAAGGCTCAGGGACATCCAAGTGT
TCCCTCTGCTCCCTCCTACCCACATTTAGCCCACCCCATC
TCAGAGTGAAGAAGAGATGCTATTAATGGATGAAAGTTGA
GGGGATTTTTTTTGGGTCCAGATGCTGAGATAGTCTCTTT
CTCTCTTTAGGGATGATATGTCCTTTGAGGTCCTCTCTTT
TACATGATTTCAGTTAAAGAGGTCTGGGACTGCTCTGAGA
AGGCCTGGAGTTACCCAACTCCAAGTTGGCTTACCCAACT
TCTATTTTAGGCACAGGGGTACTTAGGCTCTCATTCCTTG
GAAGTTTTCCAGAGAAGAGTGATTGAAGGTCAGAATCCTG
AGTCCTGATTGTGTCTCTAGTTGTTTATTAACAAAGACCC
AGCTTCCTTTTGAATTAGAGGAACAGATTTCATTTGTCTT
TTAAATCCCTGGGTCTCAGCTCTGTTCTTCCTGAGAGCTC
TGTGTCTTCTCTCCTATAGGCTAGAATGACACAGAGGGAG
TAGGAAAAGTCACATAACTGAGCCTCAAGACCACTTCCCC
TGCAATTATGACAGTTTTCTCTGCCATCCATTTTTTTTCT
TGAGAAGTCCTTCAGATTTCTTTCTTTCTGATCAATACTT
TATTTGCAGTCAGTGATTCAGGTTGCCTGTAGCATCAGCT
TCAGTTTATGCATATCATCAGACATACATTCTCTTTTCAA
GAATTGTTTTCCATAAGCCTTGTATCTCTTACCACAGAAC
ATTTTTAAACAACATTTATAACCAGAAGATTTAATAAGTC
TTAATATATAGAAGATTTAAAGTATTTTTGTCAGATCAGA
TTGTCATGTTAAGGACATTTTATTGAATCTAGGCATTTAT
TATAAGATAATTTCTCAACATATATTATCTCTCATATAGT
CATACACATATACACATACATATACACATATATGTTATAC
ATATATATGCATATGTGCATATACTATACATAAATACATA
ATACATTATATATGTGTATATATATTGTTTTTTCCTATTT
GTAATATAGGACATAACAGAACTATGCTCAGTTCACAAGA
TATCAGGATAAAGAGATTAAAATCAAGGCAAAATCGAAAA
ACATAATAGAATATATTTTTCTTGCCACACTTTCTCCAGG
TGTAGGGCATAAACTCAACAAGTAGTTTAGGACTTTCTAA
ACATTACTAGACATACCATATGGGCCCACTTGTGTTTCAA
ATCAGAATATTACATACAAGCACCCACTTAAGTCCCTGGG
CTGCCCATGTCAATCCAAGGCAGCTGAGGGTAAAAAGAAC
GAGATTTTTCTGAAATCCAGGAAAGTCTACTGTTAACATG
ATATTGCGTCCAGAATTGGTTCCTTCTGGTGGGTTCTTGG
TCTTGCTGACTTCAAGAATGAAGCTGCAGACCCTCACGGT
GAGTATTACGGTTCTTAAAGATGGTGTGTCCGGAGTTTTT
TCCTTCAGATGTTCAGATGTGTCTGGAGTTTCTTCCTTCC
AGTGGTTTAGTGGTCCCACTGACTTCAGGAGTGAAGCCGC
AGACCTTCACAGTGAATGTTACAGCTCATAAAGGTAGTGC
AGACCCAAAGAGTGAGCAGCAGCAAAATTTATTGTGAAGA
GCAAAAGAGCAAAGCTTCCACAGTGTGGAAGGGGATCAAA
GCAGGTTGCCGCCGCTGGCTCAGGTGGCCAACTTTTATTC
CCTTATTTGGCCCTGCCCACATCCTGCTGATTGGTCCATT
TTACAGAGAGCTGATTGGTGTGTTTACAATCCTAGACACA
GAGTGCTGATTGGTGCGTTTTTACGGATGGCTGATTGGTG
CATTTACAATCCTTTAGCTAGCCACAGAGCGCTGATTGGT
GCGTTTTTACAGAATGCTGATTGGTGCATTTACAATCCTT
CAGCTAGACACAGAGTGCTGATTGGTGCATTTTTACAGAG
TGCTGATTGGTGCATTTACAATCCTCTAGCTAGACAGAAA
AGTTCTCCAAGTCCCCACTCAACCCAGAAAGTCCAGCTGG
CTTTACCTCTCAAACCCCCCTCTAAACAGGACACCCCCAA
CTGCTGTTGGGAATTGGGCAATGACCACTCTAGCTACTTC
CTACTGGATAGGGGTGAAGAAGGGGCCCTGCAGTTGTAGT
GTCCTCCAGAGGGGAACTCTTTAGGCCAGTGAAAGGGCCA
GCGGGTCGGTCCAAGAGTCCTCGGTAGACGTTGTTGAGCT
CATTTGGGGTTTCATTTGTAAGACCATCTGTAGCTTGATG
GCCTCGATCCTAGAGGAAACAAATTTGACAAGGAGGTTAA
AAATATAGGGCCCAAAAGTGAGTAATAGCAAGATGGCTGT
CATAGGGCCTAGAAAGGGGGAAGCCATGTCGCCCAACTCC
AGAGGTTGGTATGAGTTTGGAGGGCATAGTCTAATTTCAG
AGGCCCTTTCCTGTAAATGCCAGGTGGCATCTCATATTAT
CCCTGACTGGTTAGTGTAAAAACAACACTCTTCCCCAAGA
AGGTGCAGAGTCCTCCTTTCTCAGCAGTGAGGAGGTCTAG
GCCTTGGCGGTTTTGGTAGCGAACTTTACTGTTGTTGAAA
ACCTGTAGTCCCAGCTACTCAGGAGGCTGAGGCAGGAGAA
TCACTTGAACCTGAGAAGCAGAGGTTGCAGTGAGCTGAGA
TCATGCCACTGCACTCAAGTCTGGGTGACAGAGCAAGACT
CTGTCTCAAAAACAAAAAAGAAAAGAAAACCTTGTAAGTT
TGGGATTTCAATTATTCTTTGCTATTAATAAGACCTCATT
CAGTCCATATTAACTTAGGATTGGTATAGATGTCTCCTTG
TGATTCTGTAAGTACTTTAAGGTTTGGCTGAGTGCAAACA
GCTCACAAGTTTGAGCAGACTAATTATTAGGCAATTTTCC
TAACTGCTTCTACAAGAGTTCCCTTATCACTTACTGAATA
CCTATTGTGTCTTTTTCCTTTAATCACCTGGGAGGAACCA
TCTATCCTCCTGTCCTGAAGGGAGTTCCTCCTAGGTGTGG
TCAGACCTTTGTATGGTAATTAATTAAAATTTAGATCCCC
TGTTAGGAAACCTGCTGGGTTAAGTATTTTTGACAGGAAG
GCTCTGGGTTGTCAGTGGCCTCAGTGCTTTCAGGTTATGC
CCTTGTTTACACTGACAACAAGGTGGTATTGGAGTGTTAC
AGGGTTACAGAGAAGACCTTCAATTATCAATTATAGGTTT
TTAATTTACCCTGGCTTTTAAAGGAATAGGGTACACTATT
TTTTCTTTATTACTTCTATCTCTTTCTCTCTTTGACTGCT
TCTTTGTCCTCTCTCTTTCTCCTTTTCTGACTCCCTCTTT
ATCTGTCTCTTCCTCTCTTTCTTTCACTTTCTGTCTCTCT
TTCTCTCTCTCTCTCTCTGACTCCCTCTTTGTCTCTGTTT
CTTCCTCTCTCTCTCTCTCTCTCCCTCTGACTTTCTGTCT
CTTTCTGTCTTTCCTTTCTGCTGGTCTTTCCCTGCCTCTG
CCAGCCACTTATGCTGCTGTTCTCCGCTCTCCTTCCCCTT
TTTAATGGCTTCAGCAGTGTAAGACTGCCACCTCCTTGGG
TTTTTGCACTGTGTGCGGTAACTCCATGATTTCCTTGTGG
TATTTAATGGGGGTTGCCCCAGAGGTTAGAAACTCCCTTT
TTTTCCATATTGCAGCATGGGCATGTGGGATTAGATACGC
ATACTTGCTATCTGTATACACATTTATTCTTTTTCCCTTT
CCCAGTTCTAAGGCTCAGGTAAGTGACACTAGTTCTGCTA
ACTGCTGGGGAAACAAGTTTACTTTCAAGTACAGTTACAT
CACTAACTATGGCACAACCTGCCCTTCGTATCCCATTTTC
CACAAATGAACTTTCATCGGTATATAGGTTAAGGTCAGGA
TTAGCTAAGGGGACTTCTAAGAGATCATCTCGGGTGGCAT
AAGTCTGGACTATAATTTGTTGGCAGTAATGCTCGATTGG
TTCCCCATCCTCTGGGAGAAAAGTGGCAGGGTTGAGGGCT
ACACAAGTACTTTGTACAAGTATTTGAAGCACCGTTCCCT
CAAGGAGTAGCACCTGGTATCTAAGCAGGTGGCTGTCTGA
TAGACATAAACTTCCTTTGGCCCCTAGTATGCCATTTACA
TCATGAATAGTCCAGACAGTGAGATCCTTTCCTTATAGCC
TCTGACACTAAGACGGCCACTGCCGCAACTACCTGTAAAC
AGTGAGGCCAGCTTTTTGCTATTATATCAATTTCCTTACT
TAGTTATGCCACAGGTGGTGGGGTTGTCCCACGAGTCTGA
GTAAAGACCCCAAGAGCCATTCCTGCTCTCTCTGTGACGT
ATAAAGAGAAGTTTCATCCTGTGGGAAGGCTTAAGGCTGG
AGCTTGAGTTTGTTCCTTCCAATGCCCAGACTTCAGGGTT
GATTCCCTCCTCAAGCAGGGCACAACAAATGGGTAACTTG
TTCCCCACATTCATGTAGATAATAGCTCCAGCTTTGGCTA
ATATGTCCCTCCCTAATAAGGGTATGGGACTTTCAGGCAT
AACAAGAAAGGCATGTGAAAAGAGCAAAGTCTCCCAATTA
CAACTGTGGAGGTGGGAGAAATAACTGGTTACAGGCCATC
TCAGGGTTCCTCGGATGGTAACAGACCTTGAGGACAGCTA
TCCATGACAGGATATTAACACTGAGAAGGCCACGCCAGTG
TCCAGGAGGAAGTCAATTTCCTGGCCCTTAATGGTTAAAC
ATACCCGGGGCTCAGTGAGGGTGATGACATGAGCTGGCAC
TTGTCCCAGGCACCCTCAGTCCTGTTGTTGGATCATCTGG
TTGGGGGCTTCTGGCCCAGAGAACCTTTGTCCTCTGGGGC
AGTGTGCCTTCCAGTGATTTCCTCGGCATAGTGGACATGG
GTGAGAGGGCAGCTTGTTTCTTGTTGGACAACCTTTTTTA
AAGTGTCCTTGCAAACCACACTGGTAACAACTCCTACTGG
GTGATTGGCCTGCTCCATTTTCTGTTCTCTGAACCACCAA
GGTTGTTTGTCTGAGGGCCATGACTAAGTCTGCGGTCTTT
CTCTGATCTTGCTTTTCCCTTTTGGCCTGTTCCTCTTGGT
CCCTATTATAGAACACTGAGGTTGCCAGGTTTGATAATGC
CTCCAGATTTTGTTCAGGGCCCAGGGCTCGCTTTTGGAGC
TTCCTCCTGATATCTGTGACTGATTGGGTAATAAACTTAT
CTTTTAGGATCAATTGACCCTCGAGGGAGTCAGGTGACAG
GGGACTATATTTTCTTAAGGCCTCCCATAGCCGCTCAAGG
AAGGCAGAAGGATTTTCTTCCTTTCCCTGAGTTATGGTAG
ACATCACTGAATAATTCGTGGGCTTTTTCCTAATTTTCCT
TACTCCTTCTAGAGCACAGGTCAGCAGATGTTTATGACTC
CAGTCCCCATGATCTGAGTCTAGATCCCAGTGGGGATCCA
TACTGGGGACGGCTTGCTGACTGGTCGGGAATTTGTCCCT
TTCTTTGGCTGTCATTCTATCATTTACTTGACTAAGATAC
CAGGTATCTCCAGACTCTCAGGCTGCAGCTAAAGCCTCAT
TCTTTTCATTAAAGGCCAGGGTTTGATCTAATAACATGAC
ATCTCTCCAAGTGAGGTCAAAGGTTTGCCTTAGACTCTGT
AGACATCTGTATACCCATCAAGATCATCTGAAAACTTCCC
CAGATCTACCTTGATCTGCTTTAAATCAGAGAGGAGAAGG
GACATGTACCCAGATTGGGCCAAATTCCCTCCCTACAGCT
TGAAGGGACATAACCAATAGCCTGGGGTTTTGTGGTCCTT
GGAGATTTCTTTGCTTGTTTCCTTCTGGGCATGGGGAGAT
TAGAGGAGGCTTATCATTAATAGGAAGGGGAGGTATAGGG
AGGCTAGGATATGGGGATAAACTGAGAGGTCCTCCTGTGG
GATGTAAATTGCAAGCTTTGTATAGTTGTATATTCTCCTT
CAATGAAAAGAAAGCTTGGACATAAGGTATTTCACTCCAT
TTGCCTTCCTTCTTACAGAAAATGTCAAGCTGCAGGATAG
TATTGTAATTTATACTTCCCTCAGGTAGCCATTTTCCCCA
TTAGAGAGAGAATATTGGCACCAGGCCATAGTGCAGAAAA
AAATGAGCCGCCTCTTTTTCAGGGTTTGTGGGTAAAATTG
GTCCCAATGGCTTAGGATGCATTTCAAGGGTGAGCCTGTT
GATGCCTGGGTGTTTCCCATCTGAAAGACAAAACAGCCTG
TGGTTTTGGTTTGTTTGTTTCTCCCACTGCCCAAGAACCC
ACAATGGTCTCTGGACCCTGCTGATCAGAATAGTTGTGCT
CACCGACACAGCAGTAGAAACACTAGTTTCCCTCCTAGAC
CACAAGGAGGACCAAGGAATGTCGATTTAGTGGCCCTTAC
CAACACATTCTTAAAAGCCTGCACCCTTGCTTGTCCTCCT
AGACCACAAGGAGAACCAAGAAAATTGGATTTAGTGGCCC
TTACCGATGCATTATCAAAAACCTGTTAGAGTCCTAATCA
TTCTCCTGTTAGTATGGGACTTTACCGCTGTCCTATAAAG
ATGTTATGCCCCCTAAATCAAGTGGAGGGCCATACCCTGA
GGTAGGGAAGGGAACTCTAGGGTTGGAAGAGTGATGCCTT
TTGTCCTCACTTGAATAAAGAATATCACTTCTGAGGCTCC
CCATATCCTAGCTTCAGGAATAGCTTTTGTTGGGCCTGCT
AGTCTGAGGAGGAATTCCAAAATTCCAAGTAAGATAGTCC
CCCCAACCCCCAACAGAGCTTTGGGCAAAAATTATGTCTT
TCTGATTGGTGAGCCCAGGTGCCTAAAGAAGGGAATAGAG
TCCTGAAGTTTATATTAGAAATCATTCTTATAGGAGAAAC
TAGAAAAGCACCAGAGACAGGGAGTAATTTTTAGAAGTGG
GGCTAGCCTCGGAGAAGAGAGGTGAGAGGAAGTTTGTCTG
ACAGGCATTAGGGCCTAGGAGGCAAGGGTCAGGACAGATA
GGATAGATGGGCGAGTCTCACTTGGGCAGCATGACTTTGA
GAGTTCCGCTCATGGCTACAGGATCAACCAACTTTTTGTT
GGGACCCCAGAGCTGAATGGCTTTCCTCTCTGTCAACCCT
CAGCTCAGCCCAGAAGTACAAGAAAAGTGGAAGCTGGTTC
CAGGCAAACCAATGCTCCCAACTCCAAAGAGTCGGGGGTT
GTTAGAGAGCCCTTTCCCAGAAAGCCTGACACCTGTGTCT
TTAGTCCAGCAGCCGCTAGTCACTTTTAACTGGCCAACAG
GTGCCCGGTATTTAGCCCCAAATTCTAAGGAAAAATAGGA
CAGAATAGCAAGTGAAAGGGGTCTGATGGTACTCACCGCT
TAGTGATGGTCCTTCATGGTCACCAAAATGTGTCCAGAAT
TGGTTCCTTCTGGTGCGTTGTTGGTCTCCCTGACTTCAAG
AATGAAGCTACAGACCCTCACTATGAGTGTTACAGCTTTT
AAAGATGGTGTGTCCGAGTTTGTTCCTTCAGATGTTCAGA
TGTGTCTGGAGTTTCTTCCTTCTGGTGGGTTCATAGTCTT
GCTGACTTCAGGAATGAAGCTGCAGACCCTCGCAGTGAGT
GTTACAGCTCATAAAAGTAGTGCAGACCCAAAGAGTGAGC
AGCAGCAAGATTTATTGTGAAGAGCGAAAGAACAAAGCTT
CCACAGCATGGAAGGGGACCCAGTGTGTTGCCACTACTGG
CTCAGGTGGCCAGCTTTTATTCCCTTATTTTGGCCCTGCC
CACATCCTGCTGATTGGTCCATTTTACAGAGAGCTGATTG
GTGCATTTACAATCCTCTAGCTAGACAGAAAGGTTCTCCA
AGTCCCCACTCGACCCAGGAAGTCCAGTTGGCTTTACCTC
TCAATATTTCTAGAACACTGTTAGGAAAGAAGGATCAAAG
AAAATACTCCCCAGTGAAGTATATTCTAATTTGGAGCCCT
GCTTTCAGTTGGATATCTAATTTTCTATTTTTGAGGGCAT
TTACAGCTCTGCCTTAAATAAGTTTTACACACACACACAC
ACACACTCAGCCATATATTTATATACATGAATGAGTCATG
ATGGGTAAATCTCTATAAACTACATCTCACATTAGTTTCA
GAAAAGTTAAAAATGACTGTGAACTACCTAGGAGCCTTAT
AGGTCACATTTAGATGGGTTGAACTCAAAATCTCATGAGA
ACAAAATCTGCTGTGATTTGCCTTGTCCTTGTTCTGACTG
GAACATCTAAGGTAGAGGATCCATAGAGACTTCTAGCTCC
AGAGGAGTCCTTTGACCCATTTTCTACCTTCCAACTGCAG
AGTTTGACCCACAAGCCCTTTAAGGGATAGCATAGAATCC
TTCTAGAACTATGGTTAGAAATTTGAGGGATGCCACTTAG
ACTGTGGATGAAGATTATTTCTAATAAAATATAAATTAGT
AGCTTCATGATTTCATGTAGAGTCTTCATGACTTTTTAAA
ATCTTTAAAGGTATATAGATATTAATTTTTAAATATGAAG
TGCTGTGAAGCCATGAAGGAGAAGTACTAAGGAAAATATG
ATCTCCAGATTGGAGGAGGAGTTGAAAGGCAGTGGTACAG
ACTCTTTTGAGACAGAGTATTACAAAAGCAAGATTGAATG
TAGAGTGAAAATGGGAAAAAAGGAATGAAATAGGAAAACA
ATCCAAATGATAGATTTTAATGGGATGAAACAGCAAATAA
TAACCAAAATGGTGGCTGGATGCTGATGCATCCAGAAGCT
AAATATAGTCTGCAATGAGGACTCAGGTCATAGGTTGGAG
AGGAGGTAGTGTAGTGAGACCCCTGAAACTATTGCTATGG
AATAAAAGATGAAATGCTCCTGATTATTGTAAATACAAAA
TTGCATGCAGGATTGTGTAAAGACAATGCCAGGTTGGGCT
GCCAGAATGAGCCAACAGCGCATGATGTGCTTCCCCCTGC
AGAAAGCCTATGAATGGACGTGCAGTCAGGGAGGTTTCAC
ATCACCAAGATTCCTATCCCAGAAAAGCAGATGTTCATAG
CTCTGGGAATGGAATGCGACCCTCATGGAGAGCCTATAAA
TAGACGCATAGGGGGCACCTGTCCATATGGATGATAGGGC
TATAAACACCCTCATCTTGCTACGGCTCTTCCAGGCCTCT
TTAGGGTTAAGGCAAACTCCCTTCTGAGAATTTCTGGTCT
AACCCGTTGTCTAGCTTCACATCCTGTTTCTATGGATTGT
TTGTAACCAGCTTTTGCTGCAACTGTTACTGCTGATTAAT
ATCTTGCTAATCATAGGTTATGGAAAGACTGTGTTTCTGT
TTTAAGGCTCTGTTAGAAATTACTGATGCACACACTATAT
TGTAAATTCTTATCTCTGTATACTGTACTTCTGCATACAG
ATGTTATGTTAAAGAATTACTTCATCCCCATGTGACCATC
TCACCTCATAATCAAATGACCCTAAATCCCTCACTAACCT
ACCCCACCCTCACTAAACTTAATAATAAATGCTGGTATAT
CCAGTGCATTGTTGGCACTGTGGGACCAGAAGGCGGTGAC
CCCCTGGACCCAGCTTTCACTATCTTGTGTGTGTCTATTA
TTTCTCGACCTTCTGATCCGCCCAGAAGTACAAGAAAAGT
GGAAGCTGGTTCCAGGCAAACCAATGCTCCCAACTCCAAA
GAGTCGGGGGTTGTTAGAGAGCCCTTTCCCAGAAAGCCTG
ACACCTGTATCTTTAGTCCGGCAGCCGTGCTAGTCGCTTT
TAACTGGCTGACAGATGCCCAGTATTGAGCCCCCGAATTC
TAAGGAAAAATAGGGCAGAATAGCAAGCGAAAGGGATCTG
ATGGTACTCACCGCTTAGTGATGGTCCCTTCATGGTCACC
AAAATGTGTCCCATCTGGGTCACCAAAAGATGTCCCTTTG
TGGTCGCCAAAATGTGTCCAGAATTGGTTACTTCCGGGGG
GTTCTTGGTCTCACTGACTTCAAGAATGAAGCCACGTACC
CTCACGGTGAGTGTTACAGTTCTTAAAGATGGTGTGTCCG
GAGTTTGTTCCTTCAGATGTTCAGATGTGTCTGGAGTTTC
TTCCTTCCAGTGGGTTCATGGTCTCGCTGACTTCAGGAGT
GAAGCCGCAGACCTTCACAGTGAGTGTTATAGCTCATAAA
GGTAGTGCAGACCCAAAGAGTGAGCAGCAGCAAGATTTAT
TGTGAAGAGCGAAAGAACAAAGCTTCCACAGCATGGAAGG
GGACCCGAGTGTGTTGCCACTACTGGCTCAGGTGGCCAGC
TTTTATTCCCTTATTTTGGCCCTGCCCACATCCTGCTGAT
TGGTCCATTTTACAGAGAGCTGATTGGTGCATTTACAATC
CTCTAGCTAGACAGAAAGGTTCTCCAAGTCCCCACTCGAC
CCAGGAAGTCCAGTTGGCTTTACCTCTCAATATTTCTAGA
ACACTGTTAGGAAAGAAGGATCAAAGAAAATACTCCCCAG
TGAAGTATATTCTAATTTGGAGCCCTGCTTTCAGTTGGAT
ATCTAATTTTCTATTTTTGAGGGCATTTACAGCTCTGCCT
TAAATAAGTTTTACACACACACACACACACACTCAGCCAT
ATATTTATATACATGAATGAGTCATGATGGGTAAATCTCT
ATAAACTACATCTCACATTAGTTTCAGAAAAGTTAAAAAT
GACTGTGAACTACCTAGGAGCCTTATAGGTCACATTTAGA
TGGGTTGAACTCAAAATCTCATGAGAACAAAATCTGCTGT
GATTTGCCTTGTCCTTGTTCTGACTGGAACATCTAAGGTA
GAGGATCCATAGAGACTTCTAGCTCCAGAGGAGTCCTTTG
ACCCATTTTCTACCTTCCAACTGCAGAGTTTGACCCACAA
GCCCTTTAAGGATAGCATAGAATCCTTCTAGAACTATGGT
TAGAAATTTGAGGATGCCACTTAGACTGTGGATGAAGATT
ATTTCTAATAAAATATAAATTAGTAGCTTCATGATTTCAT
GTAGAGTCTTCATGACTTTTTAAAATCTTTAAAGGTATAT
AGATATTAATTTTTAAATATGAAGTGCTGTGAAGCCATGA
AGGAGAAGTACTAAGGAAAATATGATCTCCAGATTGGAGG
AGGAGTTGAAAGGCAGTGGTACAGACTCTTTTGAGACAGA
GTATTACAAAAGCAAGATTGAATGTAGAGTGAAAATGGGA
AAAAAGGAATGAAATAGGAAAACAATCCAAATGATAGATT
TTAATGGGATGAAACAGCAAATAATAACCAAAATGGTGGC
TGGATGCTGATGCATCCAGAAGCTAAATATAGTCTGCAAT
GAGGACTCAGGTCATAGGTTGGAGAGAGGAGGTAGTGTAG
TGAGACCCCCTGAAACTATTGCTATGGAATAAAAGATGAA
GTGCTCCTGATTATTATAAATACAAAACTGCATGCAGGAT
TGTGTAAAGACAATGCTAGGTTGGACTGCCAGAATGAGCC
AACAGCGCATGATGTGCTTCCCCCTGCAGAGAGCCTATGA
ATGGACGTGCAGTCAGGGAGGTTTCACATCACCAAGATTC
CTATCCCAGAAAAGCAGATGTTCATAGCTCTGGGAATGGA
ATGCGACCCTTGTGGAGAGCCTATAAATAGACGCATAGGG
GCACCTGTCCATATGGATAAGATAGGGCTATAAACACCTC
ATCTTGCCACGGCTCTTCTAGGCCTCTTTAGGGTTAAGGC
ATACTCCTTCTGAGAATTTCTGGTCTAACCAGTTGTCTAG
CTTCATCCTGTTTCTATGGATTGTTTGTAACCAGCTTTTG
CTGCAACTGTTACTGCTGATTAATATCTTGCTAATCATAG
GTTATGGAAAGACTGTGTTTCTGTTTTAAGGCTCTGTTAG
AAATTACTGATGCACACACTATATTGTAAATTCTTATCTC
TGTATACTGTACTTCTGCATACAGATGTTATGTTAAAGAA
TTACTTCATCCCCATGTGACCATCTCACCTCATAATCAAA
TGACCCTAAATCCCTCACTAACCTACCCCCACCCTCACTA
AACTTAATAATAAATGCTGGCATATCCAGTGCATTGTTGG
TCACATTTAGATGGGTTGAACTCAAAATCTCATGAGAACA
AAATCTGCTGTGATTTGCCTTGTCCTTGTTCTGACTGGAA
CATCTAAGGTAGAGGATCCATAGAGACTTCTAGCTCCAGA
GGAGTCCTTTGACCCATTTTCTACCTTCCAACTGCAGAGT
TTGACCCACAAGCCCTTTAAGGGATAGCATAGAATCCTTC
TAGAACTATGGTTAGAAATTTGAGGGATGCCACTTAGACT
GTGGATGAAGATTATTTCTAATAAAATATAAATTAGTAGC
TTCATGATTTCATGTAGAGTCTTCATGACTTTTTAAAATC
TTTAAAGGTATATAGATATTAATTTTTAAATATGAAGTGC
TGTGAAGCCATGAAGGAGAAGTACTAAGGAAAATATGATC
TCCAGATTGGAGGAGGAGTTGAAAGGCAGTGGTACAGACT
CTTTTGAGACAGAGTATTACAAAAGCAAGATTGAATGTAG
AGTGAAAATGGGAAAAAAGGAATGAAATAGGAAAACAATC
CAAATGATAGATTTTAATGGGATGAAACAGCAAATAATAA
CCAAAATGGTGGCTGGATGCTGATGCATCCAGAAGCTAAA
TATAGTCTGCAATGAGGACTCAGGTCATAGGTTGGAGAGA
GGAGGTAGTGTAGTGAGACCCCCTGAAACTATTGCTATGG
AATAAAAGATGAAGTGCTCCTGATTATTATAAATACAAAA
CTGCATGCAGGATTGTGTAAAGACAATGCCAGGTTGGACT
GCCAGAATGAGCCAACAGCGTGATGTGCTTCCCCTGCAGA
GAGCCTATGAATGGACGTGCAGTCAGGGAGGTTTCACATC
ACCAAGATTCCTATCCCAGAAAAGCAGATGTTCATAGCTC
TGGGAATGGAATGCGACCCTCATGGAGAGCCTATAAATAG
ACGCATAGGGGGCACCTGTCCATATGGATAAGATAGGGCT
ATAAACACCTTAATCTTGCCACGGCTCTTCTAGGTCTCTT
TAGGGTTAAGGCATACTCCCTTCTGAGAATTTCTGGTCTA
ACCAGTTGTCTAGCTTCATATCCCGTTTCTATGAATTGTT
TGTAACCAGCTTTTGCTGTAACTGTTGCTGCTGATTAATA
TCTTGCTAATCATAGGTTATGGAAAGACTGTGTTTCTGTT
TTAAGGCTCTGTTAGAAATTACTGATGCACACACTATATT
GTAAATTCTTATCTCTGTATACTGTACTTCTGCATACAGA
TGTTATGTTAAAGAATTACTTCATCCCCATGTGACCATCT
CACCTCATAATCAAATGACCCTAAATCCCTCACTAACCTA
CCCCCACCCTCACTAAACTTAATAATAAATGCTGGCATAT
CCAGTGCATTGTTGGCACTGTGGGACCAGAAGACGGTGAC
CCCTCTGGACCCAGCTTTCACTATCTTGTGTATGTCTATT
ATTTCTCGACCTTCTGATCCGCCTGGGAACAAAGAGAGAG
TCCTTTTGCATTGTGAGCTGCTGGCCAGATCCCGCAATAG
AGGTAGATAAGGCAGAATATCCCAAGTAAGAACCAGGTAT
ACCTACCAGGGTGGTAAGAGAAGCCCCAGTGCTATCAGCT
TACTGCTGACCAGGAGTCAACTGGTGAACTAATGAAACAG
AGGGAAAGGGATCTTTGAAGAAGTATCATTTGTTGAGCTA
TTTGCCAATTTTAGCAATAGAGCTATTCCATGCTTCAAAA
CCTGAATTAAGCCAGTTGCTGTGACTCACACCTGTAATCC
CAGCACTTTGGAAGACCAAGAAGGGCGGTTCACTTGAGCT
CACCAGTTTGAGACCAGACTCGCCAACATGGCGAAATCCC
ATCTCCACCAAAAAAAAAAAAAAAAAAAAAAAATTAGCAG
GGAGTTGTGGCACAGCCCTGTAGTCCCAGTTACCTGGGAG
GCTGAGGTAGGGGAATAGCTTGAGCCTTGAAGGAGGTTGC
AGTGAGCCGAGATCACACCACTGCACTTCAGCCTAGGTGA
CAGAGCAGGACCCTGTCTCAAAATAAATAAATGAATAAAA
TCTGAATTAAGTTTATTTTGTAGAAAACATTAACTTCATT
AACTGAGTGGATAAATATTTATTGCATACTTACTATGTGC
AAGACATTATGTCAGGTGCTGGAGATAAAATAAAGAACAA
GATGAAGTCTTTGCCCCCATGTAACTTTCATTAGAGAGGG
AAGATAGAATACAATAAACTAGCAAATAGATGAGAATATG
CAATTGGCTCTCATTATCTGTGTGGAATTGGTTTCAGGAC
CCCTTTGGACACCAAAATCTGTGGATGCTCAAGTCCCTTA
TATAAAATTATGTAATATTTGCATATACCTATGCACATCC
TCCTGTATACTTTAAATTGCCTCTATATTACTTATAATAT
CTAATGCAATGTAAATGCTATGTAGGTGTTATACTGTATT
GTTTAGGGAATAATGACAAGGAATAATATCTGTACATGTT
CAGTACAGATGCAACTATTCTTTAATTTTTTTTCCAAATA
TTTCTTTTCTTTAGTAGATTGAATTCGTGAATGCATAACC
CACAGATACAGAGGGCTGATTTTAAACTGTGATTAGTGCC
ATAAATACTATGAACAGGGAGCTGTGATTGGTTTAAAAAG
CAAGCAGAGATGGGTCTGTTCTAGATAGAATAATCTGGGA
AGACCTCCCTGAGGTGGTAATGTTTGAGAACAAAAAAGTG
AGGAACCAGTCATACAAAGTTGTGGGACTGCGGTTTAAAT
CAGCAGAGGCAGAGGAGATAGCAGATGTAGTGGCTCAGAA
GAAGAAATAGCTTGGCATGTGCCAGAAACGGACAGCCTGG
TGGGAGACACACGATACCGTTGAGGTACAAGGGGAAACAG
GCAGTTGGAGATCAGAAGGTCAGCTCTATTATTGGAACGA
AAAGAAACCTAGATTAGAGGACGTGGTATAGATCCTGGGT
AAGTGGACTTGCTAAGTGCACCTCAGAATTAAACTTGCCA
ACCCAGGCCTAGTTGAAAGATACCAGCCACCCCAATGGGC
TTTTCATCTAAAATTTACCCCTGAGAAAAGCAGAGAACGC
GTCTTCCCAATGAGCAAGTTGCCACTCCAAAAAGAGAGAA
AAGAAGGGGCTGGTCTGCATACACTCAATTCCTTCTCTGG
AACCCACCAACCAAAGAAGTCACTCCTCCTGGGTACCAGA
GGCGAGGTCAGACAGCCTACTCGATTAGTGGTCTCTTCGT
TTGGATATTTGAAGAAAGTTTATGCACACAGGTAGGGTCC
TGATCTATGTGTGTTGACTGTCTCTTCTACCAGTATGTAA
ACCTCATTGGTTGCTTTTATATCTACCCATAGTGTGTGGT
TCCATTACACAAATTCAATTTTTGCTCTTTGACTTGCTGA
TTAATAAGGTTAAGAACAAAACTATTCAACATTGGCTTTG
AGAATTTGAGGCCGATGAGAAAAGTTACTTCTTCCTTATG
TCATCCAAAACCTGTATCCTCCTTCCATAAACAGTGCTGT
TGCTGAGAAACAACTGGCATAGAAGGGGGAAAAAAAAATC
CTAGTTAGAGTGAAAAGAGCCTTTCATCCTTTGGGAAAGC
AGACTGGGCTCGGTCTGATTCACACGCAGTAAAATCCTGC
TTCTCCCGGTTCTTCCTGTTGCTTCCCTTAGGATCTATTA
ACAATGGGTTTCTCGGCATTTGTGGCTGGCAGAAATGAGA
TCACCTGGCCAGACAGGCTCCGTCCCACTGAGAGTTAAAT
TCTGGCACAAACAGGCTGGGTACCCTTCCCCTGAAACTGG
TTGGACCCAGCTTCCACTTTTTAAAAATCAACTTTTACTT
TAAGTTCCAAGGCACACCTGCGGGAAGTGCAGGTTTGTTA
CATAGGTAAATGTGTGCCATGGTGGTTTGCTATGGATCTA
CCCATCACCCAGGTATTAAGCCCAGCACCCATTAGCTGTT
CTTCATGATGCTGTCCCTCCCCACAACCCTCTGACAGGTC
CACGTGTGTGTTGATCCCCCACTATGTGTCCATGAGTTCT
CATTACTCAGCTCCAACTTAATAAGTGAGATTCCACTTTT
AAGGAGCTGTATTAGTCCAGTCAAAAACGACCCGTTAGTG
CGTATTGCCTGCTGCCTTCAGTAAGACAATTATAGTTCTC
TTTTTCAACATTTCAATTTTTGAAAAGGTATACCTAGTTC
AAATAATTCAGATAGTTCTGTGAGGCTTACAATAAAACTC
TCAGTTATCTTCAACCCCAGGTTCTTCCCAGAGGCAATCG
CTTTTAATTGTTTTAATTATTCTTTTGGTGATTACCTCAA
TAATTTTAAATAACATGTTTACTAGTTTTTCCATTTTAGG
CATAATTTTCTATGAGTTTTCTACTATAAAAAATAAACAG
TGGACTGATACACACACAGACAGGCTCTTGAGATTGCATG
CACACACATCCACATTCTCTTGCCCACATTTTCCCACTAT
AGTTATATGACAAGTTTTTATTACTCTGCATTGTTTATAT
TACTTTGGGCTTAAAAATAACTTACCTACACTGCTGAGTC
ATAGGTAGCACTACAACTTTTTTCCTGTACATTTTTCTCC
TGGAGTTAATAATTTAACTCCTAATTTGCCTATATACTTT
TTAACTGAGTTACACATGAGACTATCTCTAGTTCCTCTCC
AAACTGGATCTCCTCCCAACATCTTCAAAACACATCAGGT
AATCCACTGGCTCCCCTTTGTTTCTTGGCTACATCTGTCT
CAAAGCCTTCACCTCTCTGGACATTTGGTGACTACTCTCT
AGGTCTGCTTCGCACGTCCCTGCTTCAAGGATCTTCCTGA
GCTCTTATCCTCACAGGTCCCTGACATTTGCCTCTGTGTT
GGAGTCCCTGATTTTCTAGATCCCATTTCTCTCCCTTTAT
CAATTCACTCTCAGATCTTCCAGTAGCTTTCCAAGAGGGT
GCATGAGTCAGAGATACATTTCAGATAACTCTTATATCCT
TAAAAAGGATCCTTATTTTATTCTTATAAATCCTGATTTT
ATTCTCCCTAATCAACTGCCCATAGAAATAGTTTTCTCTC
TGAACCTTCAAGTCATCTCTCCAGTGTCTTCTAGTTTCCA
TGTATTGTTGAGAAAGTGAGATTGTTTGAATCCCAATCTT
TTATGTTTGAATTTTTTTGTCTTTGGAAAACATTTAGCAT
ATTCTCAGTTTCCCAGCATTCTGAAATTTCAAAATGTTGT
GCCTATGAATTATTTTTCATTAATAACACCAGGCACATAG
TGGGTGTTTTCATTCTAAAACTTCAGGTCTTTCAGTTCTG
TGAAATTGTCTAATTACTTCTGTAGTAGTTTCCTCCTCTT
CATAATATCTTTTCTTTTCTGAAACACCTATTTTTTTTTT
GGATGGACCCACCGGGTTGATCCTGTAGATTTTTGCACAA
GGGGGTGGTGTTTGTTTTTATATATTCCCTCCTATTCTCG
CTATTTCTTCCTCACTGTGTTTTGCTTTCTGAAACACTTC
CTTAACTTTATTTTTCAAGAATGAATGTTTTATTTCTGCA
ATTGTAGTTTTAATTCCCAGTAACTCTTTCTTATTCTCTA
AATATTCCTTTTGATGGCCTCTTATTTGCATTAGAGCAAC
ATAGTTTGCATGGTGGTTGAGATTATAAACCGAAGCAGCA
GATTGCCTGGGTACAAACTGCAGCTCAACTGCTTAACCAG
CTGTGTGACATCTGACAACATGCTTACATGTTACGTGGCT
CAGTTTCTTCAACTGTAAAATGGGGATAATAATACCATCC
ACTTCATGTAGGGTTATTGTGAAGACTCAGTAAGCTGCTG
TGAAGGCACTTGGAGCAGTGTCTTGCCCATAGAAAGTTCT
CTGTACACGTCAACTATTGTTATTATACATGCAGTAGCTC
CTTTCCTCTTTGTGAATACAGTAATTACAGGAATTTTTTT
TTTTTGAAAATGCTTTTTTCCTTCCTTCTTCGTCTCTGCA
CTTTTTTCCTGTTTGTAGTTAGCTGTTTGTTTTGTTTTGG
TCTCTTTCTTTCATATTAGAGGCATTCCTGAAACATTTCA
TGATATTTTAACAGTGAGGAATTAAAATGCTGATTGGATG
CTCTGTGTGTTTGCATTGGTTTGCTGGCAGGTGGGCTTCT
CTGTAGGTAATCCGCTGGACGTTCCATTGTATAACCCCCG
AGTGTAGGAGGTCTTGGGCTGCTTAGTCTCTTGCCTGAGG
GTATAAACCTGGCAGCCAGAGTTCTTAGAATTGAGCTGGG
TAAGGGGACCCAGGTCTTCTGGTTCACTAGGCCAACTTCC
ACTTATCCCCACTGCTTTCAGCAGATGCTACTGCCTCTGC
TGAACCTCATGTCAGGGAGCCTGAAGTACCTCTTCAGAGT
CTTCCATCAGGGTTGGAGCTGACAATTGCCTAGTTCTGCA
GAATAGTAGAGGGGAATCTGAGAACCTGTCTGCTTCATAT
ATAGACATTTAACAAATACTCCTAAGTTCATTATCACTTG
CTCATCTGCTTCTAGCTCTAAAATTCTATGCTATTTTCCT
CTTTCATTTTTTCTTTATCTTTATAAATGCATGTAGCTTT
AAAAAAATCTCTTTTTTGTCACGTTTTTGGAGTTTGGGAA
GGACACATAAATGCACATGTGTGTGTAAAAATCTGCCACT
CTTTACAATGAACACTTTTGAGTGCATTTCTAATGATTTT
GGGTTCTGTGCAATGAACCATGAATAATGAGGACCACAGT
CCACATAATTAGTAAACAGAAGAGGCTATGGCAGAGTCAT
CAGTCAGGGAGCTGAGCTCTGAGTCTTGGGAAGGCACTGC
CCTGATCTGCCAACGGGCTCTCAGGATGGGATAGCACCTC
GTGTGAAGACTGGCTGGCATGGCTCGGGTGGCAGTGTGTT
TTCCCAGGACTGCCACTCATTGGCTTTATAACCTTGGACA
GTTAGAGACTCTGACTTCCATTACCTCCCTTGTGAAAATA
AACACATCTCTACTTCTCAGTTTTGTCTGAGACTTAGCTA
TTATATAAACTGTAAATTTCTGTGTGAATATTGGGAACCA
TTCTATTTTAGTTGATCGCCCATCTTAGCTCCCAAATATA
TCAATCTGTGCCCATCTATTTCACAGCACAAACCACACTA
CAGTTAAATTTATATTCTTCTGTTCTTTACATTAGACAAA
GCTGCTTCTAGGCAAGTATCTTGCTCATTATTTACTTAGC
TCAGTATCTTTGAGTTCTAGAGCTGGACATGGTACATAGT
AGGTGTTTAGTAAAATGTTGGCTGAATAAAGAGGAGACAA
GAGCTATATGTTCCCAGAATTGGACCCACAGTCTTGACCT
CGTTAGTCATAATTTCTAACCATTTATATACTATTAAGAG
AACCCCCTTTCATGACAGAAGATCCATTCTTCATAGCCTC
TGGGCAGCCATTGGCCTGGTGATTGCCGCTGGCCTTAAAT
ACCTGGGGGCAGACCTGAAGAATAATAACCCTGCTAAGAC
CAACTGCACATCCTATTTCCCATCTCTTGAGCCATATGTT
TAGCAACTTATATTTAATAAATACAGCAGCGGTATTTGAT
TATAGCGAGCCTGGTGATAGTTAAACTCGATTGCCAAGGA
AATAGAGTTAGAATCCTGAATTGTTTTTATGTATTGCAAT
GGGCAATTGGAATGCCTCTTCCATATGGCACTGACTCTGT
CTGGACCGCACAGCCCATTCCCCGTCAGATGGTTCCATTT
TGGGTCAGTGATGATTGCAGAGAACAATGTGTAGAGGCAG
GTGATCCCCAAGGGGGTCCATTTGATTTCAGTTCTTTGCC
CTCGATTGCTGTCCCGCTGCAGACCAAGGGACTTTGGCAC
AGTTGGGCTTGCATCCTTACATTTTTAATCGGCACATTGG
TATTTACGAGGCTGGCTCTATCCAGTGCTTTGGAAAGGCA
GAGACAATGGTTGGAAGAGAATAAATGCCTCATACAAAGG
TTAGTGGAGATTGTTTTCATGCTTCCAAAGGCGGGGGTGG
GTTCTTTTATCTGCACCAGTTCACCTGCTTCCAGCTGTCA
CAGTTCTGAGGAGCATCCACAAAGCTGCCGAATGCTCAGC
CAGAGGGGAGGGGGTTGCCTGCTGCTCAGTCTTCAGAGTG
ACATTTTCCCTTCTCTGACCACCCTGCCAATCCCCAGAAT
GCATTTACCTCCCTTCTTGAGGCTGCCTGGGGAGTGCTTG
CTATCCTTTGCCCTGGTGGGAGGAGGTGGTGTCCTCTTCC
ATCATTGAATAGAAATTATAGAAACTTCCCTAAAGATATT
TCCCTCTGGCTCACCTGTTCAGCTTATTAATAAAGCAACT
CTGTAGCTTCAGGGGGGAAAGTAGCTTGGTATGAGCCTGT
GGTCGCCCTTAGAAAAAAAGGGCTCCATTCAGATCCCATG
AAGAGACACACACCTCTCTTGGTGCCCCTTGCTAAAGCTT
TTGTGAATGCTCTTAGAGTCTATTACGGGGAGGCTGGCTT
TGGCATATTATGAATATCAATAGAGTTCACATCACCATTC
TCTCTATCATAAAGAAGCATTCATACAATACTCACCAGTG
TAGTGGAGACAATAAGTCGGCTCCCCTCCCCAGCCTCTTT
CCCTCCTTGTCAAGACGAATCAGCTCAGTGAGGAGCGTGG
GCAGTCTAGCTTCAAGTAATTACTCTGAAACCTGGACTCT
TGAGCCGGCAGCCACTTTTCTGTGTGTGTCTGTCACATAT
CCTTCATGAGTTCCTTCTTCTCTAAATGTTCTTTTCATCT
TGCAGTTATCTATTTCTCTCTCTTGCTCTTTTTCTGTGCT
TTCTCTAAGAATTCACAGCCAGGCTAACCCTTCAAGGGAC
TTTTGAAATGTCACTGTGACCCCCTGCTCAATAGCCAGGA
CCACTGAGTCCTTTTCTCTCCATAGAAAGACCAAACACCT
TCCAGCTGGAGTTTACAAATGTCTCAAAGTCATAGAACCT
TCTTAGTTAAAAATAAAACTAAGCCTCTTTGCTTGAGCGG
TAAAGTCTTAATGGCCTACATAAGGCAAATGGCAATAAAG
CAAAACAAGTGCTGCTTTATAGCCAACCATTCATGTGAAA
GAGGTATGTAAAATAATGATAATAGTCATAACAACAAGTA
GATATTAGGGAAGGAAGGCTAAAAATGGGGGCTGCAATGA
AATGATCTTTCCCATTCATGTGATTCCCTGTGTAACTCCT
GCGAAACAAGTGTGATGCCTTTCCTGCCTGTGTGGGGAAA
CCTGCACTAAGCCTGTGCCCCCTTTTTTGATGTGGTCCTT
AATTGTGCACAGCTGCATGGTGAGGATGAGACTGTCATCC
TGACTCAGGTGAAGGGAAGAAGTTGGCCTCTTTGCCTTCT
ATTGTGTTTATCTTTTGCACTAATACTAGAGTCACCCAGC
TATAGCTGGACACAATTATTCTACAGAGGCCCAAAAGGCG
ATTGTCCAGATCTTGGTCATTTGAGAAAAACCGCCTGAGA
CAAAGATTTCTTGCATAGTTGGGTCTTGCTCTCTGGAGAG
AAGCCTAGAGGCATTGCAATGTGCTGTGGGGTGTGTGGGT
TTAGAGATATTTTGGGACTACACGGTAGTGGCCAGGGGTA
GCCAAAGCAGCATCCCTATACTCTCCCCAAATCAAAACCA
CTGCAAACAAGTTCTTTGGCATCAGAATTATCCAGTTTTA
TGTTATTTTGCATCTTTATATCCCTTTTGGGCTTTCTCTT
TTGTTACCCCAGCCTTCAGGAAATCTTATTTAAGTATTCC
GTCTGGTCTCAGCTGTGCTATAGGGTTGGCAGGACAGGAT
CCTGACTCATGTTTGTTCAGAACTCTAAATAGGAGTATCT
CTGTCCCCAGACCAGCAGTGGTAGCCCCAGTAATTAGCAA
AAGATTTCCCTCAGGCAGTGTTTTCCAAAGTGGGTTGTAT
ATTATGTGTGTTCTGTTGGGCTATTATTAAGCCTTGTGGG
GCAAAGCAGGCCATGGTCCAATCAGTTTGGGGAATACTGG
GTTAAGCAATTTAAACAGGTTTATTCCCAGTAATACTTCT
CAAGGCCTTTGTATTAGTTTTCTGCAGCTACCGTAACAAA
CTCCCACAAAGCTGGTGGCTTAAATCAGCATAAATTTATT
CTCTTACAGTTCTGGAGATGAGAAACCTGAAAGCAGTGTC
ACGGGGCTGAAATCAAGGCGTTGGCAGGGCTGTGCTCCTT
CTTGGAGGGCTAGGGGAGACTCCATTTCTTGCCCCTTCCA
GCTTCTGGTGGTTGTTAGCATTTCTTGACTTGTGACCACA
TCCTTCCAGTCTGCAAGGCCAGGATCTTCAAATATCTGTC
CACTGTATCTTCATATCACCCTCAGAAGTGTATATGTGAA
ATCTCTGTCTCCCTCTTGTAATGACACATATGATGGCATT
TACGGCCCAACTCAATAATACCAGATAAGCTCCTCCTTTC
AAGACCCTGAATTTCATAATATCTTTTGCCATGTAAGGTA
ACATTCAGAGATTCCAGGGATTTAGAAGTGTATATATCTT
TTTTTTTTTTTTTTTTTTTTTTTTTGAGACGGAGTCTCGC
TCTGTCACCCAGGCTGGAGTGCAGTGGCCGGATCTCAGCT
CACTGCAAGCTCCGCCTCCCGGGTTCACGCCATTCTCCTG
CCTCAGCCTCCCGAGTAGCTGGGACTACAGGCACCCGCCA
CCTCGCCCGGCTAGTTTTTTTGTATTTTTTAGTAGAGACG
GGGTTTCACCGTGTTAGCCAGGATGGTCTCGATCTCCTGA
CCTCGTGATCCGCCCGTCTCGGCCTCCCAAAGTGCTGGGA
TTACAGGCTTGAGCCAAGAAGTGTATATATCTTTTCGCAG
GGCCACTGTTCAACCCACCCCAGCCTTTAATACGTTCTGA
GTACTGTGGATCTCTAGGATGAGCTGAGAGTCACAGAGTG
TTTCTTGAACCTCAATGACAAGGCAACTCTCCTTTCACGT
ACTTTTTGCTGGATTGGTATTCTGAGGAACACACTTTGGA
AAATCTTAGCAAGAGAAGATGAGTCTTGGAGAAAAGTCAA
AGCCAATCAGTCCAGCTGCCCTTCTCTCTGTGGATCTGGA
TTTTATTTGACTGAGGCAGATGGCACTTTCCTTGATTCAG
GAGATGATATCATCACACAGACAAACTAGGAAAAAAATCA
GCAATTTCACAGGGACACCTAAGCCAGACTCCACAGGTGA
AGAATCTCTAGAGAATGGTAAAGATAGCATTATATTACAA
TTTCAAAACCTGGATTGGATTCCTGGTCCCCCTACATATA
AGCTACATGATCCCAGGAAAGTATTTCAACTTTCCTAAGA
CTCTGTTTTCTCGTCTATGAAGAACGGATAATAACCACAC
CTACCTGCTTGTGTCATGTGAATACCATCTGTAAAAGTGC
TTTATTAAAAGAAAACTTTATAAAATCTAAGAAATTATTT
TTATTATGTGAAAAATAACTTAAAAAAAAAAAGTTCTTGT
CTTACAGGATGGTCTTGGTGATGGGGGGTAGAGCTCTGTT
CCTCTTCTCTGGAGATCAAGTTGTTCTTTCTCAGCAAAAG
CCCAGAGCAATACAACTGTGCATTCTCATGGACTGTTATA
TTTCCAATTCTTTGAATCCAGTGTGTGTTCTATAAATGTG
AAAGGAATGAACTGTCCTTGCCTATATCTCTTCTCCCTTT
TATCCGTTCCACAGAATCATAGAATATTTGGGCTGGAAGG
GCCCTTGTGATGTTGTCTAGAATGATAGCTCCCAAATGCT
AATTTAGGGACCTGCAAAACCTGGCCTACATGAGAAGCAG
CTGGCAGCCCATTAAATACAGTTGCCAGCACCACCTTGGG
GATTCTGATTCAGTGAGTTTGAGATGGGACCTGGGAATCT
GCATTTTAAGAAGTTCCGGGTGACGTGATAGAGCAGTTTC
ATACACTGATCTAACTTTTCCCACCACCTTCATATAGAAC
CATGCCTAAAATATCACACTAAGCAATCTATTTTAAAGAT
TTTCATGAAATTCTTGCAACTTCCTTCACTAGAGATGTGC
TGTGTACCAAGTGGTCATGTGAGACAGCCACAGCCCCCTT
TTGGCTCATTCAATCATTCATTACTCATCCATCAATTCAT
ACAGGCATTGATTGTGGACCTACTACTTACTCTATGGCAT
TTCCTCTCAGGAGGTCCCTTGTCATCACAAACGCCATGAT
TTAAAGCCTCTCTCCTTTTTTGCCTTGAGTAAGTAGAGAT
ATAGGAGGGCTTGCCTTTCTGCTTTACTGTTTGCTTTTCT
CTTTTTTAGGGATTATCTCTAAAGTAAGGAGGAAGCATTT
CTTCCCCTAAATGATGAAAGACTAAATGCCTCAGAATTAT
GGATCATTTCTCAGGGAGGGTCCCTGAGAAACGCAGTCCT
CTAAAGTGTAAGGTAACATAATCTCCATTTTCCCCAATTA
AAAATAATCTAGATAAGTTAGGAGCTTTGAATGATTTTCC
TGATGTCAGAATCAGGACACGTATGGCCTAGGTTTCCTAG
CTCCTATCCCCTTTCATTCCTTAAAGTAATATTTATTCAG
AATATTTGATTCTAAAATAATGTACATGAGAGCAATGTTC
TCCAATTTCAAAAATACTATCCTTCAAATATTCGTCTGAC
TGGGTTGAAGAATAGTCCTTTTCTTCTGCAGAACTCATAA
TTACTTATTGACATCTTCTGATACTCACCAGCCTATGCTT
ATAAATAAGTATCACGTGCCCCAAACTGAGCTAGCTAATA
CCTATTAAGTGGTGGATGAGTAAAATATTGTTAACTATAT
TTTCCTAGGCTGCAGTGGGACCTCAAGTTTGTTTGTTTGT
TTGTTTGTTTGTTTTCAGAGCCTCTCCAGCACTGGAGGGT
AAAAGTGCTTGCGCCTGAGCCCTGCTGCTCCTGTCTTTAC
TTTGCCTCTGTTCCAGGGATGCTCTGATCATTTGTCACCA
GCAGTCTCCAACGCTGGCAGGGAGGCAGGTCCTCAGGCAG
CTCTGAAAGCTGACATGCGATCTGCTGGAGTAGGGGTGCA
GCAGCTGGGAGCCTCGCTGTCCCTTTTCCTTTTGTTACTG
GACTCAAACTTTGCAGGGCCCAAGGATGGTGCTGTCCTCC
TGTAGTGAGTCACATCCTGTGTGTCAGAGAAGCATGCCAA
TCACAGAATTTCTATCTTCCACTTTTAACAAAGGTCTATC
ATGTCTTATTATGTTCTTCCACATAAGAGTCTCTGAATGA
AGGTGCTATCTTTTTTTGCTCACATTTATCCAGAAGTCAA
CAGAAGGAATGTGTAGGTATCAGAGAAATGATCAAGGCCA
ACAGCTTAGGACTCAAGTCTGGGGATAGATTATGGCCATA
AGATTGTGGTGGTCTTCCTAAGGTCAATGGGAAACTACAG
ATTTGCTGTATTTTCCAAGACGAAGAGAATTACATGCTGG
TGGCCCCAAGGAAAGGGCAAGATGACTTGTGTTTTTTGGT
ATGTGTGTCTGACAAGTAGGAAAGGCTTTTGCTTTGATGA
GGTTGGTGTTCCTTTTATTTCTTTTCTTCCTCCCTTTCTT
TCAAATTGTTGACATTTTCATTTACACTTAATATCATGAA
TTTTCATTTCATTTACTGGGAAGGTCATTATTCAAACTAG
CCCCTTATGCTGTTAGCAGTAAAACCAGAAGTTCAGAGGA
CAAAGAAGTTAACTGTTTGAAGGTTAATAGATAGTATGAA
TTATGAAATTTAGAAAATCCCCACCTTTTCCTCTCTCTTC
TCCTACTCCACTTCAACCAGTAGTCCAAATCATTTGAACA
GTGATAAAACTATTTTGCATACAAATGCACAATACTTAGG
TCTCCTTATTGATTCAAATAGCTCACCTGCCTCTTCTCCT
CCACCCCAGCCCACCACCATTCCCCATCACCTTCCTTACC
CCAAGAGAGACTAGATTGGGAAACTGTCACTCTATTTGTA
AAACTGTGAACACAGACCTAGCCCAGCAGATCTGACACTT
GGTGTTTGTCCCCTGACATTCAAAAGGACATTTGTGTATT
TCCTGAGGAGAGTCACAGGAAGCCACCAAAGTCAGCCGCT
GTGGCTACCCTTCTGGGATAACTGGAATGGAAAGACATGC
CTCCTTGTGTCTCAGCTTTGGATTTACTTTGATGTTGGGA
AATGGAGAGTAGAAGGGGAAAGTGTAGGGCAAAAGGAAGA
CAGATGAGTGGTTAATGGAGGCTGAAGGGGCAGATTGAGA
GAGAATACGCTCACAATAGACAGAAGATGGATTGATAGAT
TTGACCTAGAGATGTAAATAGGATAGTTTATTTAAGCTGC
TTAGAGTCTCTTCTTCTTATCTATCCATCTATTTATCTAT
CTGCCTTAAGCAGGGACTGATAGGGGAACAGACAGATAAC
ATGAGAAGGATGGATTAGCAGCAGACTGGGAGCCTCGTGG
CATCTCAGATTCCAGGAGAGCAAAGGGACCTGCAGATAAG
CATCAGGAGGACAGATTACAGAGCTTCCCTGAAGGATTTC
CTGCCCCTTCTGTGCCCCAAATAAAACAAGACCAGTGTCC
AGACAAGGAAGGTTACTGGGGCATCAGAGAGCCCGTTCCC
ACACTCCCCTGCTCCCACCCCTCCTCTAACAATTTGCAGC
TGTTCTCTTCTTCGACCCCAGAAAGTGGACAGCTGCCAAT
CTGAGAAGGAAGCTGAAAGCAGGGCTTGGTGCTAGCATAT
ATTTTTATCCCAAAGCCTTGCTTTAAATTCCAGTCAGGCT
TCCAGTCTTGCAACAACAACAGGGGAAAGGAAGAGGAGGA
AAAAAAAAAAGAAGGAAAGCTAACTGTGCTCCGGCTGTTC
GGGAAAGCTGTCAGCTGTCAGGTCTGCTTAACTGACAACC
TGTTCTCCAGAGCCCCAGGGGGCCTGGGAAGGAGAGGAAG
AAGTGAGGGCCGGTCTGGGTTGTGGGGCCTTTGCCAGCCT
GCGCACAACTACATAGTGAGTTTCCGCCTCACCCACCAGT
TCAGGCCCATCAGGGCAAGGCCCAAGGCTAAGCAGCAAGC
CTGGGGGTGGGGCACAGGGTGTGCAGTAGGACCCACTCTA
TTCCACGAGTCATCATGGAGCAGAGGGGCCACAGGGTCCA
AAGCTGCTGGGCTATGGATAAATCAGGCCACTGAAGGACA
CCCTCCTTCATTGGGACAGGAGAGGTTCCTTACGGCTAGG
GAAATGAGGAAGAAGAGAGTGAAGATTTCCAGAGGCTTCC
AGAGCTCAGTCCAGACTCAGAGGTGCAAGGAACTCCTTCC
TTCGGCCTCTGCCACCTTGGTACTGGGAACAGCCTTGAGG
CTAGCTAACAGCCACTCCAAGGGCTAGCTGGCCCTTTCTA
CTTCTCATCTATACACACTGGCTTGCATGATCCTTTTCCT
TTCTCTTCTTCCCTTTTCCTTCTCCTGGCTCCAAATTCCT
AAGTATGAAATTTCCACCACTCGCAAGATAACCTTCTTCA
GGGCAAATTCTTGTGTCAAGTTGGAAGACATAACTGGGCT
TGGTTCCAGTCCCCACTACTTACTATGTGACCTTGATTTC
AGTCCCTAATGCTTGCTCAGGTGTGATCTTGGGCAAATCA
GTCTTATCTCTACAAGGGAGATATTTTTTAGTCCACAAAT
CAAACAAAATTGTGCATATGGAGACATTTCATAAACTAGA
AGAGCCTATAAGACATTCTGTTCTGATTTACCTTTATTTC
TTTGACAGCCCCTAGAACAAAGACTTACACCATAGGCATG
CAATAATAGTCAAATGAACAAATAAACACATGGATGAATG
GATGTAGTAGAGAAAAGTTCCCCTGTGTTTGCTTATGAGA
AGCAAGGGAGATTGTTTGGGACTAAGCAACAGCAGCCTTG
AGGCTAGCTGGTAGGTGCTGGACCCCACAGGACTCCCTGT
GGCCCTATAGAATCAGAGGCGCAAAGATGGGGTCTAGGGA
TCTGTATCTCAGCTGGCTGCACAGCTAGTCAATGTCTCAA
AATTGGGACATTTCTGTTCTAAGTAGGAAAGCAGAGGGCA
GATGACAAAATTTTGTGATATTTTTTAAGGGTAGAAATGA
CAGAATCATTGAATCCCTGAACATAGAACCGCGCCTGACA
AACAACACATTGATACCTCAGGATGCAGTTTTCTTCATGA
GTGTCACAATAGATTTTTGAGAGAAGGTGGGAGACTCACT
AATGAATAAGGCCTGGCCTCTCACCCCGAAACAGTGACAC
TGAATATAATGTTGCTGAAGAGCAGCCATAGACTTACAGG
TGGGGCCTTACATGCATGGAGAGAATATCCCAAGAGGATG
GCATGGCAAGACCAGGGGGAGGCAGGCGAGGCCCTGAGGC
ACAGAACTTAAGGAGACACCACTCAGAAGTTTGTGTGGGT
GCTTCCTTAAATTCTCATCATAGGTGCCTTGTCTGCTTCA
CCCTAGTGCTTGCCCTGGGATGAGGAGAAGAGTTAGAAAA
GGCTTTGAGAAGCACTCCTCAAGTCTGAGAAGATGAACAG
GAAGGCGTTGTGCAGTGACTCTTAGGGAGAAAGGCATTTC
AGGCAGAGGGAGGCACATAACCAAAGCAGAGGTGCTAGCA
ACATGATGGTGCGGGTGAAGAATTCCCACATTGGGAGTCG
GCGGAAGCATCACATTAAAGGTGAGAGTTGGGAGATACGA
GAGAGACGAGGTACAGAACACAGAGGGTCTTCTCAGCCAT
ATTAAAGATCTTGGAATTTGTCCTCCTGGTTGTGGGAAGC
AGGAAAAGACACAGGCAGGTGGTGCTTCAAACAGAACTTT
CTGGTCAATCTCTAGACACTGTCCTATCCAATTCACATGT
ACAGTGAGCTACAAATAAAAGCTACATATGTAACTTTAAA
TTTCTAGTAGTCACATTTAAAAAGTTTAAAAAATTAATTT
TAATGCTATGTTTTATTTAACATAATAGATCCAAAATATA
ATCACTGTGATCACTTCAAAATGTAATCAATATCAAACAA
TATTAAATGAGGCATTTTACATTCTTCCTTATTGTGGAAA
ATCTTCAAACTCCTTTGTGCAGGCTACATATATACCACAT
GTCCATTTAGTTTAGCCACATTTCGAGTGCTCAATAGCCA
CGTGTGGCTACAGCGTGGAACAGCACAGACCTACAGGATG
GAATCTGGAGGCTGAAAACCGGAGGCAGCCTTTACAAGAG
TCAAGGGGAAATGATACCTTTCTAATCCAGGGTGTTGGTA
GTGGGAATGGAGAGAAGGTGACAGGTTGTCAACTAACTGA
GCTTTTCCTAGTATCTTTGTGAAATCATGATACAGCACTT
AACTTCCTGGGCCATGTAGAGATTTTTTTTGAGATCATGT
GTATGAAACAGCTAGCACAGGCTGGTAGGGAATGTGTGCT
CGGTGGCATTCCCCACCTACCCAGGCTGTTTGCTCTCTTC
GGGAACAGGAATTAACAACCCCCTTGGGTGAGGTGGAGCT
TAAAGCACTGAAATGGCACAGCAGGAGGCATACACTGTGG
GCACTAGAAGTCCTACAGGGCAGCCCCACTGCACCTTCCC
AGGCCTCTCTCTCGATATCACCCAGGTAAAGGGACGTCAG
TGCCTAACTGTCATGGGAAGGCTGGGAGAGAACAGTGAAG
CCAGTCCGGGAGAGGCAGAAAGCAGAATTGCTGACATTCC
AGGCAGCAGCCACTCTGACTATCAGCAGCCAGCAGTTGGC
AGCAGCTCCAGATGATTGAGAACTGAACAGCTTAATTGCA
GGAGTGTGAACATTGTGGAGTGCCAGGCTGGCATGGCTCA
GTGTGAGAACGTTTCCCCAGAGCCTGCATTTCTTGACTTA
GGTTGATGTGCACATGCTTTCTTGGGAAATGCCCCCAGCC
AAACCCCTGTGCACAGACGAACAGCTTTTATGTTGCCTGG
AAGAAGAAAAAAATGCATTTCCAAGTAGATGCAGGACATG
GCTCTGTAGACAGAGCTGCTTATGCTGAGCAGAGAGGCTG
GGGGAAAGGGGAGGGAAGATAGCTTATTCTTTAGTCCCTG
AAGTGTCTATGTAGGGTGTCCAAGAAGTAACATAGAGGCT
ACAAATCTTAGCTGCATTAAGGTCCTTCTGAGCACAAGGA
AGTTCTGCCTATCTCCTATTATTCTCACCGAGGTGACTTT
CAGATGAATATTTGTTTATTTTCAAAATGCTTTTTCAGGG
CAGCCTAAGTCACTTGAGAATCTAAAAAAGTTACCAAGTA
ATTAGGGCCTAGAGCTGGTGAGAAGTACAGCTCAGGTTCC
CTTGGAATCCCTCTGAGTTACCTTAATTTGCTGCCTCTGT
GTTAGTCAGTGTGAGCTACCTGCTGTAACAAACAACCCCA
TCATTCCACAGGGATTGCATAACAAATGATTATTTGCATA
GCAGCCTGATATGGAGGAGCAGCTCTCCTTAGACAGTTCT
CCTCTAAACAGAAATCCCAGGACTTCGGTACCTTGTACCT
TCCATATCAGGACTCTAACCCTTACTAACCTTTATTCCTC
AAGGTCCTTTTCTGTCTCCTCCTAGGATGGCAAAGAAAAG
GAGAATTGCATATGTGAGCATCCACAGACGAGGCCTGGGA
ACGGGCAATACTTCACCTCTGACCAATTCCTTTGTTTGGA
GCTCAGGCGAACGGCTGCGTCCAACTCCAAGACAGGCTGG
CAAATACAGACTAATTATGTGCCAAGGAGAAATAGGGAAA
ACGTTTGTTGAACATCTAGTCAATCTTTGCCACAGTCATT
CTCTTTTTTTCTTTTGCTGATGAGACCAAGATAGACTTTT
TGTGCTCTGACTTGACGCTGGAGGTTTGAGAGTCAGGAGG
CTGCAGGAGTGGGGCAACATTAATTAGAAGGTGATGCCCT
GGAGTTGCAAGGTGATTATTAATCAGGACAACGTGATGGT
CAAGCAGTTGTAATGACAAACTAAGTTTTTCTCTCTTGTG
TTATGAACCTATCTTATCAGTTTCCTCAGCCAACAGAAGG
TGCTGCAAGCTGAGTACCAACAGAGCAGACCTCCAGGTTG
CTCTTCCCCTCACTAAGTGATACCACATTGTCACCCACAG
CCGCCATTTGCCAGTCAAGCTTAGTGAATCATTTGAGTGA
TAATATGGTGGAAGAGTGCTTTCTTTTTGCTTTAAAAAGC
AACTGTCCAGAATAAGAGCATTGTCTGCAAAGGTGTGGGC
ATTCCATTGTGAAAAACAGGCAGTGGTGCTGGTACAGTTA
TGACAGAAATGGTCATTGTAACAGATATCGTGGTGTGCCA
CAGGGCTGCCATCTTCAGGGTTGGCACATACATCCCTTAG
CTTCCTGAACTGCTGTCTGCTTGTAGCTATGCCTCTTGCA
AGGAATTGCCCTCAGTCACAGGAAACTGCCTGATCCAAAG
TTATGCCTCCTCCTAGGGAGGTAGCCCTTGGCCAGTGACT
GCCTAGTTGAGGATATTGAAAGCCTGGCCCTCTTGCCTCA
TTTGGGGACAACTCTATAGGGGCCATTCAGGCTTCAGAAC
TCCCAGAGAATCAGCTTAGGCCTCAGTTACAACCTCATTT
TAATTCAGCTTCTCTTTCTGCCCAAACCTGCCTTCTTTAC
TTCCTTACATATGTATCCCTCAAGAATTCCTCTGTGTGCA
ACTTCCTATCTAAGAATTTTTTGGGACTAAGAGTGGTTTT
AGGAAGCTGACTTTTCAAATGAGATTATGGAGATGGGCCA
ATCATTGGCTCTCTGGAATTGTAAACCCCATCACTGGTAG
TGGGTGGAGTAGAGCTGGACTCTGAGATGTTGCAGCAGTA
TAATTGTTAAAAGCAGGGAAATTGCTGTGAAATTGTTAAG
ACTTTCACCAGTGGTAGACTGATATGAGATAACCTTAAAG
GGGGATACATGGCCTGCTGCAGTGTTTCTTGTGCTTGAGA
GGCATAAGGGAAATGGTAATTATGAGGGTTATGGAATTGG
GTGGCTGTTACGGAGCACCATTGATTTGTGAAAGATAAAT
AATGAGAAGCTCAGATGATTAATTACCATTTCAAGGCAAA
ATGTGAAAAGCTCAAAAGGCTTCCTTAGCAACATTTAAGG
AAATCCTAATCTCCTGCAGCCAAAATACCAAAAGAACAGA
AAACCAGGCTCAGGACTTAACCACTAAAGTAGTGGAGCTG
CAGATAGGATTGAATTCTCAGCCTCAGTAAGTCTCCTATG
CCAACTGCTGGGTCCTAGTAGAGAAAGAGTAAGGGTACTG
AGACTTGATATAGGATAGTCTGAGTGGATGCAATTAAGAA
CCTTGACTTGCTGGGCCTTCAGTAGTACCCCCCCCCCCAC
TATGACCATGATAACCCCTTTCCTGTGTTAGAAGATAATA
GCCCTCCCCTTGCTTGAAGATGGTACAGAAACCTCAAATT
AGGTATGCATTTTATATGACAATATTTGCCAACTTCAGGG
TCTACCCCATCTCTCCCCCTGGCAACTAGTCCAATAAGGA
AGATCAAATCCTTCTGGTACAACCAGACTAATAATGTGCT
GAGACTGCTGTAAAAGGAGAGAGAGTATACATCAAAGGAT
CTGCAGGGTACAGCTCCCATGAATTGGTAGTAGCCGGTAG
CGTATGCATGGTACTAGCTTCTGGGATAATGGGTCAAGAG
GGGAAGAACATAGGGTTGGGTAAGTTATAAAAAGGAGGCT
TCTCCTTTTTATAACTTGACACCTGGACAAGGACTCAGGA
AATGATACCAATAAGTTGCTAGAAGGGCTCTCTGATGCTG
GAAAAAGTAAAGACCTACACTATGTGAAGCAGAAGTGCCA
GAACTACCACAGAGGATAGGGAAGGGAGAGGTGAAAAGGT
TCAGAAGAGCCGGCATGCTAGAGTGTGTATACTATGTACA
GCTGGAAACCCATCATTCAATATGTTCCATGGGAGGGTCT
GAAGGACATTCCAAGTGTAAAAACAATAAGCAATGCATTG
GTAAGAGTGGGATCAGCTCAGTGATGACTGTTCTCTATAG
GCCAAGGCTGATGTTAGCAGAGGGTAATACAAAACTGGGC
TTCCTAAACACAATGAGCCTAATTAGTTCCCCCAAACAAT
AAAGGTCCATTTAGAGGTACTCAACCCTTAGAATCAAAGT
AGTTGCAATTATTGTAATGAAGCAAAGTGACCACAGATAT
CACAATGTGTGGCAAAATTCAAGTGGCATTTTGGATGCAC
TAGAGGAATGGCCTATATCCTTCAAAGAACTTCAGAAGTA
TTAATGGAACTCGGAGTTTCCATAGACAATTAGACGAGCA
GTAAAAGTGAATATTGCTTAGTTTACACCACAATATATAT
CAAGACTGAATGTTAAGAAGGCTGAGAAAAGCCCCTGAAT
TAAAACTTATGGGTTTTTTTTTTTTTTTTTTGGTCCTGTT
TCCAGGCTTGTGTCAGTTCTCAGACCCAGGACACTGGCGG
CAGAAAGAGATGCTGGATTTGTATGTAAAAGAATCCTGCA
ACTACATAGCAATTGTATTCAGTTGAAACTCCCCTGTCTT
TTCCCCAAGGGAATACGAGCCCTTTACTCAAGTGAATACC
TTGGGGAAAAGAATGCCAAGACTTTTCAATGATTGTCGGA
CATAGGAGCAGAATTGGCATTGATACCCAATATGAGACCT
AATATCTACAAAGGCCCTGCTGTCAGAGTGGGGCTGTATA
GGGCCAAAAAATAAACGGAATCCTAGAATCTTAGGTCTGG
CTCGCAGTGGGTGCAACAGGCCCACAGACCCACCAGGTGG
CCGTTTACTGGTATAATTGGATTAGATATTGGGGTTTGAC
AGAAACCCTCACATTGGCTTCTTCTATTTTTTTCTTTCTA
CTTTTATTTTAGATACAAGGGGTATATGTACAGGTTTGTT
ACATGAGTATAGTACATGAGGCTGAGGTTTGGGGTGTGAA
TGCTCCTGTCTATCATCTAGGTAGTGAGCATAGTACACCA
AAGGTAGTTTTTCAACCCTCACCTCCCTCTTTCCCTCCCC
GCTCTAGTAGTCCTCAGTGTCTGTCATTCCCATGTTTATG
TCCATGTGTGGTCAATGTTTAGCACCCACTTATAAGTGAA
AACATGTGGTATTTGGTTTTCTGTTTCTGTGTTAATTCAC
TTAGAATTATGGTCTCCAGCTGCTTCCAGGTTGCTGTAAA
GGATATTATTTCATTCTTTTTATGGCTACATCGTATTCCA
TAGTGTATACATACCACATTTTCTTTATCCAATCTACCAT
TGATGGGTACCTAATAGATTTAATGTCTTTGCTATTATGA
ATAGTGCTGTATAAATATGCAAGTGCCTGTGTCTTCTTGG
TAGAACAATTTATTTTCCTTTGGGTATATACCCAGGAATG
GGATTACTGGATCAAATGGTAGTTCTGTATTAAATTCTTT
GAGAAATCTCCAAACTACTTTCCGCTGTAGCTGAACTAAC
TTACATTCTCACCAACAGTGTATAAGCATTCCTTTTTCTC
TATAGCCTCACCACCATCTGTTGTTTTTTGACTTTTTAAT
AATAACCATTCTGACTGGTGTGAGATGGTATCTCATTGTG
ATTTTTATTTGCATTTCTCTGATGATTCGTGATGCTGAGC
ATTTGTTCAAATGTTTGTGGCTGCTTTTATGTCTTCTTTT
GAGAATTGTCTGTTCATGTCCTTTGCCCATGTTTTAAAGG
GGTTATTTGTCTTTTACTTGTTTATTTAAGTTTCTCACAG
ACCAGTTTCTCTGGATATTAGATCTTTGTCAGATAAATAG
TTTATTAATATTTTCTCCCATTCTGTAGGTTGTCTGTTTA
CTTGTTGATAGTTTGTTTTGCTGTGTAGAACTTTTTAGTT
TAATTTGGTCCCACTTGTCAATTTTTGTTTTTGTCGCAGT
GGCTTTTGGGGACTTAGTCAAAAATTATTAGCCAAAGCTG
ATGTCAAGAAGAGTATTTCCTAAGTTTTCTTTTAGTTTGA
GGTCTTACATTTAAACCTATTATCATTTTGAGCCTTTTTT
TTTAATATGGTAAAAAGTATGGTTCTAGTTTTCATCTTCT
GCATATGGCTAGGCAGTTATCCCAATACAATTAATTGACT
AGGAAGCCTTTCCCCATTGCTTGTTTTTGTCAACCTTATT
AAAGATCATATTATTATAGATGTACAGCTTTAATTATGAG
TTTATGAGTTTTCTATTCTTTTCCATTGGTCTATGTGTCT
GTTTTTGCACCAGTACCATGCTATTTTAGTTACTATAGCT
TTATAGTATAGTTTGAAGTTAAGTAGTGGGATGTCTCCAG
CTTTGGTCTTTTGCTTAGGATTGCTTTGGCTATTTGGGCT
CTTTTTTGGTTCCATATGAATTTTACAGTAGTTTTTTCTA
ATTCTGTGAAAAATGATGATGGTAGTATGATAGAAATATC
ATAGAATCTATACATTGCTTTGGGTAGTATGGGCATTTTA
ATGATATTGATTTTTTAATCCATGGGCATGGAATGTTTTT
CCATTTATTTGTGATATGTTTGATTTCTTTCAGCAGTGTT
TTGTATTCTCCTTGGTTATCTGTATTCCTAAGTATTTCAT
TTTCTTTGTGGCTACTGTAAATGGGATTGTGTTCTTGATT
TCAGTCTCAGCCTGGGTGTTGTTTGTGTATAGAAATGTTA
CTCATTTTTGTACATTGATTTGTTATTCTGAAATTTTACT
AAAGTTGTTTATCAGTTCTAGGAACCTTTTGTTGGAGTCT
TTAGGGTTTTCTAGGTATATATCATATTATCAAAGGAGAG
AGATAGTTTGACTTCTTCTTTTCCTATTTGGATGACTTGT
TTATTTCTCTTACCTGATTACTCAGTCTAGGAATTTCAGT
ACTATGTTGAATAGGACTGGAGTGGGCATCCTTGTCTTGT
ACTAGTTCTCAAGGGTAATGGTTCCAGCTTTTGCCTTTTC
GGTGTGATGTTGGCTGTGGGTTTGTCATACGTGGCTTTCT
AACATATCAATACTAACCCTGTATGTAAATGGGCTAAATG
TTCCATCTAAAAAAAAAATGGTAAGCTGGATAAAAGAGAC
CCATCTCACATGTGAAAACACCCACAGACTCAAAGTAAGG
AATGGAGAATGATATACCAAGCAAATAGAAAACAAAAAAG
AGCAGGAATTGCTATTCTTATATCAGTTAGAACAGATTTT
AAAATATTAATTAAGAAAAACAAAGAAGGGCATTAAAAAA
TGATAAAGGGTATATAATTCAACAAGAAGACTTAACTTTC
CTAAATATATACACACCCAACATTGGAGCACCCAGACTCA
TAAAACAATGTTTTTCTTGTCTTACCAAAAGACTTAGCCA
CACAATAATCATGGGAGACTTCAACACCCCACTAACAGTG
TCAGACAGATCATTGAAGCAGAAAACTAACAAAGAAACTC
TGAATTTAAACACGATTCTTGACCAGTTGGACCTAATAGA
ACACTACAACTACAGAATTACAGAACACTTCACCCAACAA
CACCAGAATATACATTCTTTCCATCTGTACACAGAACATA
TTCTAAGATTGACCACATGCTCAGTCATAAAGCAAGTCTC
AACAAAGTAAAAACAAACAAACAAACAAAAAAACTGAAAT
CATACCAAGCACACTCTCAGACCGCAATGCAATAAAATAG
AAATTCATATCTAGATCTCTGAAAACTACCCAAATACAGG
GAAATCAAACGTTCTCCTGAATAACTTCTCAATGAACATT
CAAATCAAGGCAGAAATAAAGAATAAATTTTGAAGTTAAT
GAAACAGGAACACCACTTACCAAAATATCTGGGATGCAGC
TAATGTAGTATTAAGAGGTAAGTTCATAGTGCTAAATGTC
TTCATCAAGAAGTTAGAAAGATCTCAAATTAAGAATCTAA
CTTCATACCTAAAGGAATTAGAAAAAGAGAACAAACCAAC
TCCAAAGCTAGCAGAAGAGAAGATGTAACTAAAATTCAAG
AAGAAACTGAGCAAAAGTGAGACCAAAAAATCTATACAAA
AGATAAAAGAAACTAAGAGTTATTTCCTCAAAAGAACAAA
CAAAATTGATAGAATGCTAGCTAGATTAACAAAGAAAAAA
AAAAAAAGAAGAACCAAATAAACACAATCAGAAATGACAA
AGGAGACATTACAACTTTGCATTTCTGATCCCACAGAAAT
ACAAAAGATCCTCATAGACTACTATGAACAACTCTATGCA
CACAAATTAGAAAATCTAGAGGAAAGATATAAATTCCTGG
AAATGCAAAATCTCCCAAGATTGAATCAGGAAGATATTGA
AACCCTGAATAGATCAATATCAAGTTACAAAAGTGAATTA
GTAATAAAAAACCTACCAACCAAAGAAAGCCCCAAACTAG
ATGGATTCACAGCTGAATTCTACCAGAAATACAAAGAGCT
GATACTAATCCTACTAAAACTATTCCAAAAAATTGAGGAG
GAGGGGCTCCTCCCTAATTCATTCTATAAAGACAGCATCA
GCCTGGTACCGAAATATGGCAGAGACACAATGGCAAAATA
AAACTTTAGGTCAATATACCTGATGAACATAGATGAAAAA
TCCTCAACAAATACTAGCAAACTTAATCCAGTAGTACATC
AAAAAGTTAATGTATACCAATCAAGTAGTCTTTATTCCTG
GAATGCAAGACTGGTTCAACATACACAAATCAATAAATGT
GATTCACTACATAAACATAATTAAAATAAAAAATCATATG
ATTATCTCAAAAGATGCAGAAAAAGCTCTCAAAAAAAATC
CAATATTCCTTCATGATAAAGACAGTTAACAGATTAGGCA
CTGAAGGAACATACCTCACATTGGTTTCTTACCCTGTAGA
ATAAGAGACATTATAGTAGGGAAAGCCAAGTGGATGTCTG
TGAATCTGTGCCCTCATTCAAACTAAGACAGTAAATAAAA
TATTAATACTGCAACCAGGGAAAATGGTAGAGATTAGTGC
TAACTTAAAAGGTGCAAAGAATTCAAGGGTGATGGTTTGT
ATCAAATCTCTATTCAATTAACCAGAATGGACCCTTCTAA
AATGAAATGAATCACAGTTGAAGGAATTACTACTGCAAAC
TTAATCAAATAGTGGCCCTAATTGTAGCTGTTATGCCAAA
TGTAAATTTACAAAAGCTGATTACTGCAGCCTCCAGTCTG
CAGCCTGACTATTGATCTGGTAAGTGCATTCTTTTCCATC
CCTATCAGAAAGGAGAATCAGAAGAAGTTCACACTTGTGT
GGTAAGAACAAGAATATACAATTATGATCTTGTCTCAGGT
TGTTAACACTTTGACTCTCTGTCATAATATTACTAGAAGG
GAGATGGGGTGTCTGGCATTCTTCAGAACATCACACTGGC
CCAGTATCATGGTAGTCAGATCACATTAGCAAAAAGTGGC
AAGTGTATTGGAAGCCTGGGCAAAGCACATATGCTGCAGG
AGGTAGAGATTAAAGCTTCATAACTCAGCACATCAATAAA
ACTTTCAAGGGTCTGCTATGGTTTGAATGTGTCCCCCCAC
AAATCCATTTGTTGGGAACATAGTCTCCCATGCAAGAGTG
TTAAGCGGTAGGACCTTTAAGAGGTGATTATGTCATGAAG
GCTCTGCACTCATGAACGCATTAATGTCATTACTGCAAGA
GTGGTTTGGTTATTGCAGGAGTGACTTCTTGATATAAGAA
TGGGTTCAGCCCATCCCCTTTCACATTCTCATGCTCTTCT
ACTTTCTGTCATAGGATAATGTAGCAAGAAGGCCCTTGCC
AGATGTGGGCCCTTTGATTTTGGACTTCCCAGCACCCAGA
ACTGTAAGAAATAAATTTATATTAATTACAAATCATCCAG
CCTGTGGTATTCCATTATAGTGGCATGAAATAGACTAAGA
CAGAGTCCACTGTTCTGGAGAATACTAGGATATTCCCTCC
AAATTAAATTAAAAGTTGTTGCACCTTACACCTCTCACTA
CTAAAAAAAAAATAGAACAAATATTGATAGTTTATTCTGG
TTCAGAAGGGAGCATATTTTGTATGAAGGAATACTGCCCT
AAGCCATTTGCTGGATAACACAAAAATCTGTGAGCTTTGA
GTATTGTTCAGAGCAGGAAAGAGCTCTCAGCAGAACAAGG
CTGTGGTAAAAATGGTCTTGACACTTGAGCCATCTAACCT
AGGAGCACCTTTAGTGGTAGAGACATCAATGACAGGAAGC
ATCATGTATAGAGTTTATGGAAAGCCTCAATAGAAGAATC
ACATTGTAGAATTCTGGGGTTCTGGAAAAAGTCCATGCCA
TCTATAACAAAGAACTATACACCATCCAAAATTAGTTCCT
GTTGTGATACTGGGCCCTAGTAAACACAGAGCTTTTGATC
ATAAAGCACCAAGGAACCTTATGGGCGCCAGAGTTACCTA
TTACTAGGTGAGTTGAGTCAAAGCCATCCCATCATAAAGT
GAGACCTGTCTTGCAGCAATCCATTCTAAGATGGACACGG
TACAGCCAAGATTTGGCACAAGCAGGGCTGGAGAGCATAA
GTAAGCTAAGCAATAGTTGACACACAGCCCCATGCCATCC
CTCACTGTTGCACTAGCATTTCTCTCAAAGCTCACACATA
TGGCTTAATAGAAGGGCCTTAACAACCACCTAAAAGAGAA
GTAAAAAGGCCAAGCTTTATTTATAGTGAGCTTCTGACAG
ATAGTGATGAGGGAAATACTCCCAATGGGCAAAGATCTGA
CGTAGTGTGCTATTGGTCATCAACTTTGTGTTGAAAGAAC
AGTGGCCAAAGGCAGAAATACAGATACATGAACTGATGGG
CAATGATGAATGGCTTGGTTGTTTGGTCAAGAACATGGAA
AGAGAAAGATTAGATGAGCAGAGACAAGGAGGTCTGGGAA
AGAGACATGCGGATAGATCTATGGAAGTGGACAGGAAGTA
TGAAGGTTTTTGAATTGCATGGTAGTGCCCACCAGAGAAA
AATCTATTATAGAAAAGGTATTAAACAACTAGATGTAATG
ATTTGGTCAGCTGATGAAAGCCAATCCCTTTTGTTGGCAA
CTCTGGTACTGGTAAAATGGGTGCATGAACTAAATAGCTA
CATGGCAAGGATGGAGACTATGAATGGGGTTCCCATTTAT
TAAGCCTGATTCATTTACTGCTAGTGTACAGTGGTCCTTG
GGGACAGCTAAGAATGTTGGAGGTGGGCTAAGATTTTTGA
ACAAATACCCTGGATTATTAATTGTTCTCATCCTTTTACC
ATATTAGCTTTTGAGTGCCTTAGTCCTGACAGTAATATTT
TTTGTAAGCCAGTTTGACTCTACAGTAAAACAATTCTCTC
AGATGCTTCTAGTAAGAATATAAGAAAGAATTTCTCCTGC
CCCTACTCTGAAAGCAAGAGCCAGAATACATTGGCCAAAG
GAGGGGCATTACATACGAAGGGCACAGCAAAATTATCTAC
AATAGGGGATGATATGATCTTATATATTGAAAACTCTAAG
GAATTCACATACAAAAATGCCCTAATGAATGAGAATTAAT
AAGTTTAGCAAGGTTGCAGGATATAAGATCAACACACAAA
AATTAAGTGTAGTTCTACACATAAACAAAGACGGGTGGAT
CACAAGGTCAGGAGATCAAGACCATCCTGGCTAACACGGT
GAAACCTCGTCTGTACTAAAAAAATACAAAAAACTAGCCG
GGCGAGGTGGCGGGTGCCTGTAGTCCCAGCTACTCGGGAG
GCTGAGGCAGGAGAATGGCGTAAACCCGGGAGGCGGAGCT
TGCAGTGAGCTGAGATCCGGCCACTGCACTCCAGCCTGGG
CGACAGAGTGAGACTCCGTCTCAAAAAAAAAAAAAAAAAA
AAGAACAATCCAAACATGAAATTAGGAAAACAATTTCATT
TACAGTATCATCAAAAAGAATAAAATACTTAGGAAGAAAT
ATAACAAAAGAAGTATAAGAGTTGAATACTGAAAACTATA
AACCATTATCAAGAGAAATTAAAGACTTAAATCAATGGAA
GGACATTCTGTGTTCACAGATCAGAAAACTTAATATTGTT
AAGATAAAAACAGTCCCCAAATTGATTCAAAGATTCAACA
CAATTGCTATTAAATCCCAGCTGTCTTTGTTTAGCAGAAT
TTGATTAACTAAACTTAAAATTTATATGAAAACGCAAGGG
ACCCAGAATAGCCAAAAAATCATGACAAGGGAAAACAAAG
TTAAAGGATATACATTTCCTCATTTCCAACTGTACTACAA
AGATACAACAATAAAGACAATACCTTTTTGTACTGGTATA
AAAATAGACACATAGATCAATAAAATAAAATTGAGGGGCC
AGAAATCAAGCCATACATTTATGGTCAATCGATTTTGATA
CAAGTGCCAAGACAATTCCACAAGGGAAGAAGCCTTTTCA
ACAAATGGTGCTGAGACAACTGGACATCCACATGCAAAAT
AATAAAGTTGGACCCCTATCTAATACCATATATAATAATT
AAAACAAAATGAATCAGAGACCTTAAACTAAAATATAAAA
CTATGAAACTCTTAGAATAAAACATAGGCTTAAATCTTTG
TGACTTTTGATTTGGCAATGCTTCCTAAGATATGACACCA
AAAGTATAAACAGCAACAAAAGGGTACAAAAATTGATTGT
CATCAAAACTTAAAACTTATGGTCCAAAGAGCACTATCAA
AAAAGTAAAAGCACCACTCAAACAATGGGAGAAAATCAAG
ACCTGATAAAGGTCTAGTATGCAGAATATATAAAGAAAGA
ACTTCTAGAACTGAACGGTAAAAAGAAAAGTAGCCCATTT
AAAAAGATGAAAAAATATTTAAATAGACATTTTTTCCAAA
GAAGATATGCAAATGATCAATAAGCGTATGAAATGATGCT
CAATATCATTAGTTGTTAGGGAAATGTAAATGAAAACGAC
AATGAGATGCCATTTCCCACCCACTAGGATGGCAATAATC
AAAAGACAGATAATGACATGTGTTGAAAAGAATGTGATAA
TGGGAGTGTAAAATAGTGCAGCTGCTTTGGAAAATGGACT
GACGGTTCCTTAAAATATTATAGAGTTCCATGGTGCCCAG
TAATTCCATGTTAGGCATATACCCCAAACAACTCAAAACA
CAAATGTTCATAGCAGCATTATTGATAATAGCCAAAAAGT
GTAAATGATACAAATAACCATAATCTGATGAATAAATAAA
CAAAAATGTGCTATATTCATTCAATGGAATATTATTCAGT
CATAAAAAGGAATGATATCATGATGCATGCTGCAGCATAG
ATGAACCTTGAAAACATTATACTAAGTGAAAGACAGCAGA
CACAGAAGGCCACATAGTGTATGACTCCATTTATACGAAA
GGTTTGAAATAGGCAAATCCACAGAGACAGGAAATAGAGA
TTGCCAGGGGTTGGGGCCTAGATAAGAATGGGGAATGATT
GCTACTGGGTATAAGATTTCTTTCTTGGGTGGTATAAATG
TTCTGGAATTGGATAGTGGCAATCTATGCACAGCATTTTG
AATAAAAATTACTGAATCGTACACCTTAAAGGGGTGAAAT
TTTTGGTATATGAATTATATATCCATAAAGCTGTTATTTA
TAAAAGAGGAATGAAATGAAAGGCATTGGCCCAGGAGGCT
GGGTATGGAATGTGAACATCAGGCTAACTTATCATTGTGT
CTAGGAATATGTGCCTAGACATAGGTGCTCCCATTGCTTG
GAACATTATCCTTCACCTTTCAGCCTATGCACTTCTTATA
CTTCTATTATAACAGGAATATAAACTCTGCTTCCCTTCTG
TCTGTATCTAAAAACCTTATGGCAGTACTGCACCCTGGTT
CCTCATCAAAGAATTCAACCAGGGATTGACTGCAATCCGG
TACTTGCCGTAAGTGCACTTAAGATGTGCTATTTGAAAGA
GGCAGTCTAATGGGCATGTTAACTAGCCATTTTCTTAGAC
ACTCCAAGCTCTATCACTGTAATAAGCTGTATCATCAAAA
CAATGTTCCCAGGCCACATGACCCAGCAGGGCACAGCATA
ACTCATTTCAGCAATGAGTTATGCTGTAATATTATATTCT
CTGCTTTAATAGAGGGTCTACATAAAAAATATCTATTTCA
ATGGCTTGTCTGTGTCTTCCACGAAACTGTAATTGAAGAG
CCGTTTCATTACATTATCCGATGACTCTTATGTAAGGGCC
CAGATGATAAATTCCTCTTTGCTTCCAGGAAGTTTGCTTC
TGCAGGTAGATAATATGGATGTTTCCTTTCCTTCCCTCCC
CTCCCCTCTCCTTCTCTCCTTTTCCCTTCCCTTGCCTTTT
CCTCAAACATGGAAACTATCTAACAGAATGAAAAACCCTA
CACTTATTGAGCATGTGCTCCAAGCGTGCCCCTGCTCTTT
ATATGTTTTATCTTATTTTACCATCACAATATCCTAAGAG
ATACACACTTCATTGCTGTTCTTTTACAGATGTGCAAACT
GAGGCTGAAATAAATTAAATGACATATCCAGCCCCTCACA
TCTTGTAAGTGGCAGCGATGGGGTTGAGTCAAAGCAGCCT
GATTCCAGAAAGCATGTTAAATCCTGTTCGTTCTTTCACT
TAGCCATGGAACTTCCCCACAAGTTTCATTTTCTAAGTCA
TCTGCAAACCTTTAGAATTAAAAAAAATGTACATACTCAA
CCCATGTTTGCGTTGTTTCCCAAAGCTCCTAGCTGAAAAT
GCTTAATAAATAATTTGGGTTGATTCATTCTTCCAAGTCC
TGAAATCTTTGGAAGAATAACCCTACAAAAATTCTGGCAG
TTGTTTTTATTAATGGTGCGAGGGTGGTAATCACACAGGT
TGGAGGAGAGGAGGATAGAACTGAAAACAAAACTAATTCA
TTTCAGTTTTCAGATGGGGTGCCTAGGGGGTACATGGCAC
CTACGTAGTCTAAAGTCTGGGAGTTCTGGGTGCTTGTATG
TTGTTGGTGTGGATTTAATCACCTCATCTGATGTATGTTT
TCATAGAGTGACAGATACTTGCTGTTCCACTTCTGAACAT
ATTTGCTTTGATACGCTTGGGGGAAAAGACCTCTATTCAG
CCAGCATGATTCAGCCAGTCCGTGGGGCTGCTTATCTTTA
AACACACATTGATAAGCAAGCTAGCTCAGAGCCCTCAGAA
TTTTGACTTAGTTAAGTTTCCTTTCTTTTCTCTCAGCTCC
CTATTCTCACTCCATTTGTGTAGGTCAGACACTTGGCTTC
TCATTGGTTAAGAAAATAAAGGCCAGTAGAGCACCAAGAT
TTTCATAAGTGAAGTCACCACCTCAGAGCCAGCAATTGAC
CCTTTGGTTTCTTAGCCTCTATCCTTCCTGTGAAGCTCTT
ACTTTTGAGCCCTGAGTACTGCAGGAATATAACATAATAA
GAACATAATATAATAAGACTCTCTGGGAGCTTGCTCCTCA
AAGTGTGGTCCATGGGCCAGCAGCATCAGCATCACCTGGG
AGCTTGTTAGAAATGCAGAATCTGGGGCCCACTACAGACT
TAGTGCATCAGAATCTGCAGGTTAATTTAAGTCAGGGAAG
CACTGGTTATGCAACACTGCACCTTAAGGAGTGGAGGCAT
CTCATCTACCAAACAGAGCTCCCATGGAAGTCCCACAAGT
ATTCCTCGAACTGAATAACAAGTGCTAACTTGGTGCTCAG
GAGTCAGAAATTAGGGCACCCAACACGTAGTGTGTGGCTT
CAGTGGGGCTCTGCTGCTGTTATTGCTCTTTTCTGCTCTC
TGAGAAGGGATGCACTTGTTATATTTTAAGTCTTTCCCTC
TACTGAGATGTAAAGCATCTGGATACTTGGGACATTGCTC
CCGCTTTATTAGAAGGCTCACAACAAATACCATTAGAGTC
TCTTCCAGGGAGTGACATGCTCTCTTTCTATGCTCCATCA
ATACTTTGTACGTCCCTACTAAGAATGCGCCACTCTGAAT
TGTTCATACATCCCACTGCCCCGCTCCCCACCCCACATCA
TATTGCACAATTGTTTCTGGTCTGGAAACATGTTTTATAG
AGTTTTGAATATCCTGCACCTAGCCTAGTGCCTATCACTG
AAGGAAGGAAGGAAGGAAGGAAGGAAGGAAGGAAGGAGGA
GGAGGGAGGGAGGGAGGGAGGAGGAGGGAGGGAGGGAGGA
AGGAAGGAAGGAAGGAAGGAAGGAAGGAAGGAAGGAAGGA
AGGAAGGAAGGAAGGAAAGAAGGAAGGAAGGAAGGAAGGA
AGGAAGGAAGGAAGGAAGGAAGGAAGGAAGGAAGGAAGGA
AGGAAGGAATATTGATTGAGTTTTAGGGAATTGAAGGGAC
ACATTCTGGATGTTGGGGAGTATGGAGCAAACATATGCAA
GGAGGTGAATGTTCAGGAAGAGAAGGGAATGAAAAATTTT
AGGGAGGTGAGGATGTAGCAGTTGAGTCACATATGAGACA
AATCAAGAATAAAGGTCACTTAAATGGTAAGTGTGGATCC
AACATGCAAATCCAGATCTGACTTTACATCCTACACAGTC
TCCTGTGCCACACTGCTTGTAACATCATGAAATGATAACA
GAAGTACTATCAGTACCTGCATGGGAAGTCCAACTTCCTC
TTCCATAGGAGAGCAAACTGGGGGTCAGAGAAGTGGAGAG
CCTTGCTCACAATTACAGAGCTGGCTGGTAGCAGCACCAG
AATGAGAAACCAGAAGAAATCTGTGTGTCTAATGCCATCA
GACTACCTAAATTTCCCAACCTATCCTTCCTCCTTAACAT
GCGGAGTGCATGTTCTAGAGAGAAGGAAAGCATGCCAGGA
GTTCAAGCTACAGTTTTGTTTCTTGGGTAAGATGACTCCC
TTGGTCCTTGCTCTTTGTGATTTGCTGTTGGTAGGAGCCA
GGACTCTTAGTATACAGCAGAGTATCACTGCATTACTCTC
CTTGGCCATGACCCTAGATCTAGACCACAGGAACTACACA
GCGTGAGACCTTTGGATGCTGGTGGGACCCAGTCACCTCT
AGACTTCACATGGAGGAAGTTTTCAGAAATTATCAAATTT
TTAATGACATTTAAACTCTCCAATTGGTGGTTTATAGAAA
ACAGCAACAAATTGAAGGCAGGATGTTGCAATTAAAAAGC
ATGGAGCTGAGATGGTGGTCATCAGGAAACCAGCAAGTTA
ATCACTCTATTTCCAGCCTAGATAGAAACAGGCCTACTCT
GTGCTTCAAGCTTCTAAGGGGTGAAACTTCAGTCCTTTTC
CTTCACTTGTCACAGTAGCTGATTATTTTTGCTAAAATAA
ATTACAGGGAAAAGTTTGAAGATACCTCCATTTCATAGAA
GCCTTTTTCTCCTCCCTGGAAAACTGCCTTCTCTCCTCCA
TCCCCACACTCCTAAGGCCTGGCCGAGGTCCCTGTCATCT
CTAGGACCCAAATGTCACTTACTGGCAAAGAGAGGTAGAG
AAGAAACCAGATGAGACTTCTATTCCTAGCTCTGATAATA
GACACAACCATGAGAAAGTTTTCTAACTTCTCAATTTTTT
TTTTTTTTTTTTTGACACGGAGTTTCGCCCTGTCGCCTAG
GCTGGAGTGCAATAAATAGTGTAATCTTGACTCACTGCAG
CCTCCCCCTCCCATGTTCCAGCGATTCTCCTGCCTCAGCC
TTCCTGGTAGCTGGGATTACAGGCACACACCATCACGCCC
AGCTAGTTTTTTGTATTTTTAGTAGAGAGGGTTTCACTGT
GTTGGCCAGGCTGGTCTCGAACTCCTGACCGCAAGTGATC
CACCTGTCTTGGCCTCCCAAAGTGCTGGGATTACAGGCAT
GAGCCACCAGGCCTGGCAAACTACTCAGTTGTTTCTTTTT
ACTTTTTTTTGGTAGAGGAGGGGGAATACAGTCTCACTCT
GTCGTCACCCAGGCTGGAGTGCAGTGGTGTGATTTTGGCT
CACTGCAACCTCCGCCTGCTGGGTTCAAGCAATTCTCCTG
CCTCAGCCTCCCGAGTAGCTGGGACTACAGGCATGTGCCA
CCATGCCCAGCTAACTTTTGTGTTTTTAGTAGAGACGGGG
TGTCACCATGCTAGCCAGGCTAGTCTCGAACTCCTGACCA
CGTGATCCACCTGCCTTGGCCTCCCAAAGTGCTGGGATTA
CAGGCATGAGCTGCTGCGCCCAGCCAGCTTCTCAATTTTT
TAACCTCTTTTTCCTCATGTCAAAAATGAGATTGTTTTAC
TAGATGACTTCTAAAAATCTTCCAACTCTAAAAATCTAAT
TTTCTATCTTGCCATTGGGTTAACTTCTAAGACTGATTTC
TTTTTCAGGGTATTTTAGTTTTCATGCAGAATATAATGGC
CAAAAAATAAAAATAAAAAGATTTTTCTGACATGCAAAAG
AATAGACCTATCTGATGAAATTACAGACTTTCAAGTGGCA
TTTTGGGACAGGATATCATGTAGGCAACATATTCTGTCTA
CTTACAAGGCAGCTTTGCCTATCATGACCACTATTTTTAT
ATTTTGATAAAGAAAAAAATAACACAGAAGAACTGGAACT
AAACTATTAGTAATACCCAATATTGGAAGTGATCTTCATT
TATGTTTTTGGCTGTTGATGCATGAGTGTGCTTCCAGAGC
ATAGCAATATTTTATTAGCAGCAGGTATTAAATATATTAT
TTAGTATTAGAAATATTAGTCTCAAGTATTAGGGCAGATT
AGCATTTGATGTATTAGTTCTTTGGGGTTACAATTAAAAC
TTGAATTCCTAATTGTTATTATCCAATGCATAGTAAGAAG
TATATTGTGATTTTGCTCTTAATTCCACAATGAGTTCACC
AACACTGATAATCCAGTACTAATTCATGACAATTCTTTAT
TTGTAACTGTGTCTGTGAATAGGTGGTTCACATATTTTGG
TTATTATAGACTTTAAAGGTGACAGTTTCAACTGAGGACA
GCCTTTTCTTATTATGGCATTTCTTAGCCAAGCTTTCTGA
AAAAACTCTGTGCTAAACTCATGGTTTCAAGCCTTTGAAA
GCTTCTTAAAGGATGCTACTCATCCCTTACACCCCCTCTT
CTTCCACCTGTGTTCTAGAAGCAAAGTCTTTGGCCTGCTC
CTTTGACACAAGCTCTTCTACACCAAGCACCCTATCACTG
TCCCAGAACAGACAAATCAGACATCTATCACAGATAACAG
ATGACTAGGTCAAATATAGACATTTCTACCTCTGTAATTA
ATATTTGTTAGGCCCTCTATCAATACGATACTTGCATCTG
GAATCAAAGGCACCACTAAATATTTACCAGTGTGTAGTAG
TACTTTTAGATGGAGTTGGTACACTATGCTTCATAGTTTA
AACCTCCAGACAGGCAAGATGTGGAAAGCTTAGGAAATGG
ATGCATATGTTCCCTAAAGCCACAATACATCACACCATCA
TCTTCCTGAAACCCTCCCAAGACAAGAGATCTTGTATTTC
TGAAATAAACAGACACAGCATCCTTACTAATAACTCCATA
GGTGCAATTTTCTCCCAGTCTGGTCACTGATACAAAGACA
GATGGCTGAGGTTTCCCACCCCTCACCACAACTGTGGGAA
TACCCTAGGTGGGATGTGAGCCCTCATGTGATGACTCTGT
TCCCACTAGGACAGTCACGCTTGTGCTACTGAGGCTCCAC
ACTGCTTTGTGCACTGTATATTCTCAATGGCTGTCCTCCC
CACTCTGAGTATTGCTGTGCCTGGCAGTTGACAGTTTGCT
AAAGGTGCACTTTTAATTAATGAGTAAGAGTCCCTGTCCA
CACTCCTACTGCCTGTAGACATACACTTTCAGAGCGCTAA
AATCAGACTCCAGTATCTACCACTCAAACCCCATCACTGG
AAGGTATCAAAGCCTTCCCACCATTTGTCACCCCCTTCCC
ACCAAAAGCACCCTCATCGGTTACATCTCAACACTCCCTC
TGATGGTGTCATCTGCCTATTCCATCTCCCATGGGTGAGG
AGCTCTGTACAAACTTCCCAAAGCAAGCAGTGGCTTTAAC
TAGAAATAGACAGCCAATAACCATGCTTACCCCAGATCAT
CCTATCACTCTGTATTGCTACCCTGGAAGCCTTCAGAAAA
GTGATGAAGAAAGAAATGCCCCAGGCTGCTTATCTACCAA
GGATTTCAGTTTCTTATAGGTTGAAAGACCATGCAATGAT
TAAATATAATGTCAAATTCTTCCGCATGCAATAATAAACA
TAGAAGGCCCCCGGGCAGAGAGACATAATCATCGTCTCAT
TGTCTTCCATTTCACTTTATGCCAACTGAGATATATACCA
CAGGCAGGAAATGAGATACTTCATATTTATGTGGTGACTC
TCTCCTGAATAAAATGGGGGTTGTCATGCCTATGCATTGT
GGTTGGAATGTGAAGCATAGACAGAGAAGTGATTCTCCAA
AAGAGATGCTATGAAGTGATTCTCATACCACCTGGAGGGA
GGCACTAGGAGAAAAGGATGCATTGTTCTGTGTCCTGTAT
GTCAAAGCTGCTATTTGGTTGGGAATGTGGTAATCAGACA
GAATGGAGGGAGCCAATGCTACATTTCCATCTTTCCCAGT
TTTCTCAAAGGGTGATCCCAGACCATAAGGTGCAGCGTAT
GGGAAATTCTCCTGATGTCTGCAGCAGTGTCGGCAAACAG
GAGCCCCTTTAGCAGGACTTTGCCCAGTGCAAAGACTGCA
GTTCCTCTTCGAAGGAAGGCCTTTTTAACTACTCTCTCCA
TCATGGGAAATCCTGGTTTGAGGACCCATGTTAACCCTCA
CACCCAGAGAGGAGAAAAGGTGGTGGGAGTGTAGTGAGAT
AACTCCCTGGGATAGTTCTACCTCACTTCTCATTTAATCT
CTCTCTCTCATACACCCCTCACACCCCAGTCAGCACAGGC
ACTCATTCCCTTGTGTAACTTGCGTATCTATCAATCAACC
AGCCTCCCACACAGTACTATCTCTGCTTCATGGACACTCT
TGTGTCATGCAAATAGCAATTAAAAAGAAAAATCCAGGTA
ACCCAGGGAACGATACTCTCTTTTTTTCTTTTTTCTCTCA
TTTTTCCCACTAAAAAAGGCCTTTCCAAAAATATATTAAA
CCAGGTAAATGTTTACTTAGATGTTCAGGTGGTTGGAGCA
GATTGACAAGGAAAACAATCACAAAATAAATAATTTTGTT
TTGTTTTTTTGTTATTTTTTTTAAAAAAGAACATTTTCCT
ACACATTGTCTCTCTCTCTCTCTCTCTCTCTCTCTCTCTA
ACTTGATAGAGCTGCTTTCTTGGACAGAGAGATGCTGTTG
GAAAGGAGCTCTGAAGGAACCACAAGGGGAACTGGTAACA
ATCCAGGGCCCTGAAACTTGGTGGGGGGAGGAGGCAGCAG
AGAAGGAGGAGTAAGGGAGGGGAGCAAGGAGGCCGCTGCC
TGCCCTTGGCGCTCGTTCCTCTGTTGGTTGTACTTCTTGT
GTTTCCCAGTCAGCATTTGGGAGGGCACAGAGGAGGCAGC
ATACAAAAGTAAGAACCAATGTCAGGATTCACAAAACAAC
AACATTTTAAGAAATCTGGTTAAAAAGAATACAAAAGTGA
CTCCACAGAGGGGGAGGAAGAGCTCCGACCCCTCCCATTG
TTGTCCCCTCTTGCTTTCTTGAATGACAAGAATCACTTTT
AAGGATTTTTGTTTGTTTCATGGTTCGGCTGGTTCTTTTT
CTTAATCTCTTCCTTGGCTCCTTTCTTTCAATTGCATTCA
TTTTAGAAAGCACCGATCGACTTTACAGATCTGAGGCTGC
TGAGCTGTAGCCTCCCTGTGCCTGTGTGTGTGTGTGTGTG
TGTGTGTGTGTGTGTGTGTGTGTCTGTGTCTGTGTACGCG
CATGTGCACAGTAGCTGTCTCTCTCGCCTGCTTCAGCTCG
AGCCTCAAGGTCCCATCTGCTGGATGCTGAAAGTCTCGTG
GTGGGAGCATACCCTGTTGGCACTAAGGTGAGGGCTTAGA
TTATCTTTGTACCCCAGATTCATGGATCGCCTCCTTGCCC
AGTGCTGAAGTGGGCCGCCCATTAGCTACAGAGTTTGCCG
GTTTCATATTCCACAGGGTTTGGCAGCTTAGAATTGAAAG
CCCTCAGGGAGGACTGGATCCTGCCCACCTCATTGTTGGC
CAGCTTGAGCCGATGCCGGAGCAAGCAGGAGAAAAGGTCA
AGTCGGACTTTGCCAGGTGGAGAAAGCTGGTTCACCCGGT
CCCTGAGCTCAATGAGCTGCAAGAGTGCAGAGTCCTGGGA
ACCTTGAGTATATGGGTAGTCCAGCTGGAGAATTAGGTCC
CGGATAGCATCTGGGTCAAAGGGCAGGCTGTAGCCAAAGA
CCTGCAAGGTGTTAATTTTCATGTAACCCAAATTCTTAGA
GGGATCAGTCATCTCCAGGGGTTCATAGTAGATTGTCTCA
TTGGAGCTGTCATCCAGGGACTTGATGCGGCTCCGTAGGT
AAACATGAACTGTCTCAAAGAAAGTCTTCCACCTATTCCC
CAAGGTGATAGTCCAGTTTTGGCACTGGGCAGCTGCATCC
ACGTTAGTCCTTTCCCAGTCAGGAAAGCTGCCCTCATTCA
CAGGCATGAACCAGCTCTCAGAGTGGCTGCCCCCAAAGGG
GTTGACATAGATGGCCATGACAGGCTCCAGGGTGCTGTTC
TTGGTGAGACAGATCTGCAAGGACAAGGCCAACATCACGT
GCACCAGCCCAGGCTTGTACTTGTTGCTCTTCAGGGTGAG
CAGCATGCGCTTCCTCCAGGAAGGGTCAAACCAGCTGCCC
AGCCGCATGTCATTGCTGATGAATATGGAGTGTACCTCAA
TGCGGCTATCCTGCTTCTGCAGCAGGTACTTTAGCTCCAG
GTCCTGCAAGTCTGTCTCCAGCCCAAGAAAGTTCTCCAGG
GACTCAGCCACCTCTGGCCGGCACAGCCCCTGGGCCAGCA
CGTAGCCTGGATTGCAGCTCCCACAGCGTGTGCTATTGTC
TGGAGCACAGTGGGCACACGCGGGCCCTTCACCCAAGGCA
CATGGGATGGGGCCCTGGCAGGAAGATTGATCATAAGGGC
AGGTGCAGCTGTGGCTCTGTTCCAGGAAAGTGCCAGGAAA
GGTGCTTTCCCCACAGTAGAGGAGGGACTGGATTCGGTTC
CACCAGTAGGACAAGGACCTTTGGGAGCAGAGATAAAATG
AAGTAAGAGTGAAAAGAAGTCACACACTGACACCCTCCCT
AAGGGGAGCAAGACATTGACCACTAGGCATGGAAGGCAAT
GAGGAAGATAAAATCCCTGAGATCTCTGAGTGGTGGAAAC
TCTACTTTACTACTTTGGACTAATTGAGCAAAGCCTAGAG
TTCTGTGTCTGATGGGTCAGCACCAGAAATACTGGACACC
AAACTTGTACTGAGAGCAACTAGGCTCATCTCTCCCAAGT
CCTCCTTCATTCCCTTATCCAAAAACCTACGGAGGATCTC
CAGCATCTTTTGTGTCAAATCTGTTTTCAGTCTTCTAAAT
AAGATGGCTCTTCAAATCTTCTAACTTCTTGCCAACTTTC
ATTCCCTCTTCAAGGTTTCTGTCCTTTCTCTTCTCTCTGC
TCCTCTCACTCCTCCACCAAGAGCAGAAATTTTCTATGGC
TGATTCTCTTGAAATTTTGATTTTAGCTCTTATGTTACCT
CTTCAAAGAAGTCTACCCTGATGTCCCTGCCAGAAGAACC
ACTGCTCTCACTCTCCATCACATCACCCTGTTTTATTCAA
TCCATGACAATTATCAGTATCTGAAATTATTTATTTATTG
TTTACTTTTTTATAAACTTCTTCCCTGTTAATAAATACCA
TGAAAGCAGGAGCACTGTCTTGAGACCAACAGCTTCTCAG
AAATGAGAATTGTTTCTATGCATGGTAAGCATTTAATCAT
TATTTGTTGAAAGAAGAATAAATGAACTCCTCTCAAAACC
TCTTCTTTGTACGCTTCCCTTCTTACCTGTGCCTCTGATA
GAGCTGCACCACTGGGTTGCTGGCTGTGAAGGTGGCCTCC
TTGACTTGGAAGACTGTCCTACCTCACGTGTACCAGAGCA
ATTTCCCTCTCTTCCAAGACTTTCTTCTCCAAGGAAGTTT
TCCTTTCTGGTTTTTACCTCTAGGAGACTATCCCTTTGAT
TTATGTTCCACCACCACAAATTTAAGTGGTTGCCACATAG
TTATAATTTTCTAGTTTTTATGTTTCTGTTTGTTAAATCT
TTCCAATTCATGAATACCCCTGCAGCTTAATAGTAAGGCA
TGGAATATGGATTCAAAAACTTGTCAAATAAATAAATGAA
TGAGTGGATGAACAAGTGGATGCCTGTCATGATACAGCCC
CACTCTATCCCTGAGAGTGCAGGTCTCTACTTTCTTTCCT
CCTGTGACCCAGAGCAGAATCATTTGTTTGACACAAGCCA
GAGTGTGTGTTTTTCATCAGATGCAATAGCTGGATGAAAT
TTAACTCCATCCCTTTGTTTCTTAGACTTATTAAAATGGA
AATCAGTAAATGAGAATTAGAGCATTACTAGAATAACATT
TGAATCAACTGTAATTTAGATAAAAGTAAAATCAGCCCAT
CTTTTTTTTCTCTGTCTCACTTCAGACACAACTCACAGCT
GAGAATGACACACATGAGTAGGCTGAGATAACTGGAAGGC
TATGTGTGAGTCACCACTCCCAGATCCCCTACATTGGACA
GAGGGTTCTCCTTGGCCTCAGCAGCTGTCGGGGGAGGTGC
TGAGCTCTGCTCTAGCATCCAGGGAGTGCTCACCTCTCCT
TGGGCAGGCGGAAGCGAGGCTGGCGATGACAGCGCTTGCA
GAGGTTGAAGAGCCGGCGGACGATCCGATGGGTCTTTTTG
AACAGCACTTTCAAGCCAGCTCCCAGCTGCTGGTAGCGGT
GCTGAAGGCTGGTGTCCATGGCCCAGAACTGGGAGATAGC
TGTGGAGTTCAGGAACCGGTCATCGGGCAGCCTTTTCAGC
AGGGCCTGGAACTCTTCTGTGAACAAGAACGCAGGACCTG
AGCTGAGGGGCAGCTATGCAGAGCTCTGGTAGGGACAGGT
GGACACTGCCCAGATCCAGGGCCCTTCAGAGTTACTGCAT
GAGGAAGGAGGCTGCACACCCATTCTTCCAGGTGCTTTTT
TAAAAATCAACACCTTTATTGAGAAATAATTAACAAGTTG
TAAAATATGGCCTCGGGAATTTTCTCATCTTTTCTACCCC
TATGCCTCTGAATTTCAAAATAGATCTCTGCCACCCTCAG
AGGGGCCAGGGCTCCTGCTATTGCAAATGACATTGGATGC
ATCTCTTTCCCCGTTTATACTTCCTTCTGAGACATCCACA
ACACTATCTCAGGCCAATCCTCTTCAATAACACCACAACA
CCCATATGGAACATGTGGGGCCCTCGTGAAGGTGAGTGTG
CACCCAGACTGGCACAAGTAGGCCCAGAGAAGATGCAGCA
CCTAGCTCAGAAATCTTTCTAGAAATCCTCCAGTCCCTGA
GACCGGCCTCTCCTATCCATATCCTCCTCTCTGACTGTCT
AAGATACTCTTCTTCTCTTTTCGGCTTCAGTTCTTGGGCA
GATACCCATTCTGCCCTACAGCAAATTTAGAAGCAATCTG
CCTTCTGCTTCTAAGTTCCTGCTGAGTCTAGGTTCTCCTT
AGAGCTTCCTGGGCACACCATGGCTTCTGAACTCATGCGC
AGGTTTCTGTGCATTGCTCTGCTTTTCCTTGGGACCTGCA
GCTGCCAGGTCTCCTGGTGGAGGTCTAGAGAGCCCTGATT
TATTCATTAGCAGTAACTCATAGTAGTAAAGGCCCAAAGT
CATGTTATGGACCATAACCCACCACCATAGCCCAAAGCAT
GGGGCTGGGGACTGGAATGTGATATTCTCCTTAGCTACTA
AATGCCTTGTCCAGGACTTAAAATGGCAACCCCTGGGGCC
TCAGCTCATTTTGATTTCTCATGTACCTGGTTCCTCATTT
CCCCGGAAGACTGGAGAAGCATGCCTAGTAATGGCACTAA
CATCTAGTATGTGCACAGTTAAAACATTTGAGTATATGGA
AGAGCATGCAGAACAAAAAGGGAAACTCCCATGTGTCTGC
CATTAGCTTTTGCCATTCTGCCATATTGGCTTCAGATTTT
TTTCTTTAAGAAATAAAGCAAACCAAATATACTGCACATA
AGGGCCCTAAACTTCCCTTTCTCTCTATCCAGATATAACC
ACTCTCTTGATGTTTTCTTTTCCATTATCACATATTTTTA
ATTTTTTTACAAATGTAGTTATCCATAAAAGTATCATGTA
TTGGGTATCCTGTTTGTAAACATTATATAAATAGTATTAA
ACATGTATTATATTTAATAAATTATAGTATTATATGAAGA
CATTATATAAATATATATAATGTAACCTTTTTGTCTTGCT
TTGTTTTATTTAATATTATGTTTTTGAACTATATCCACAT
AAATATCATTCATTTAGTGTTGAAATGTGCAAATATACCA
TGCAGAGTTATTTATACATTGAATTCATCTACATGATCTC
ATGTGAGCCTTCCATTCACTATTATCACCCTCCCTCTTTT
TCAGATGAGGAAACTCAGACCTTGAGAAGCTGCACGGTTA
ATCCAAGGTCATAAAGCTTGTCAAACCAGGCAAGGATGCA
AAACTAGTTCTCTTGAATCTGGGTCTCAAGGTAGCTGATA
TTAGCTTTAACAGCAACAAACAACAACTGAATTGTATTGG
ATGTCATCTAGAACCATTCTATGCACTTCATTTATTCAAC
ACATATTTATAGTGAACCTTATGTGCAAGCATTGCTCTAG
GCACTGCGGAATCAGTAGCAAACAAGACAAACAAGGTCTA
TGTCCTTAATTATGTTTATCTTAGTTTATTAAGTCCTTAA
AACACACCTATGTAAATGGACATAATACCAATGTCCTAGA
AAAAAATGAAACCACTTGAGCCTCAGGGTGGTGATATAAC
CTGGTTGAGGTTACAGACATAGTAACTGGCCGTGTCAGGA
TCCCCATGAGGATCCTCACCTCTCAAGTTTTGTTCTCCCC
AAGTTCTTGCTCTGCACCTCACAGCCACCTCTCATTGACA
GGGAGGAATTCTGGGTCAGCTGGCTGCTCACCTGACTCTT
CAAACTGCCGGTTGTGAGTGGCCCAGGAGTCTTGGATCTG
CAGCAGGCTGTCCTCCATGGCCTGGATGTCAGCATCAGGG
CAGTTGCACTCAGGGAAGGTGGGGCTGCACTTGCACCAGC
AGTCATTCTCCTTGCAGACGAGCTCACCCTCAGAGCTGCA
TGTGATGTAGCTGAGTGCTGCGGCTACAAAGCGCTCACGC
AGATACTCAGGCAGCAGCACCTGAAGGCCTGGGGAAAGGA
TGTGTCAAGGAATCTCTGGGAAGAACCAGTGAGGACTCAG
TTTTCCATGCCCAAGGCTGCAGGAACCCCAGCTGGGGTTC
TGCTGACTTGTGCATCCTGGGTCCAAGCATGGTCACCCCA
GGGCCTGATCCTGCTGAGCTTGTTGGGAGAGAAGGCTACT
GCTGCCCCAGTGACAGATGGGGGAGGATCTGAAAATGCAG
ATGGGAACATCAAAGCCCAAGGCTTAGCCAAACCCCTCAG
ATCAGCCAAATTGAGAGCGTGCATATCATAAGCACAGGCT
TATTGGCTACAAATCAGCATTTCTGGGATGGAAACAGGAA
GATGTTTCAGATAAAAGAAGAGCTTACAGCCCTCTTGGGC
AAGAAAACAAGGTTTGATGGGCTTTTTGCCCTGCCTTCTG
TAGCCATCCTCCTGTTTATAGCTTAACTGAGATTAGCAGT
AGGCATCCTAGGACATTGTTGAATTCTGACCCTTCTGGGC
CTTCCACCCCAGCCCTGATAACCAGGGAAGCTGTCCTGGT
TAAGAGATAGGAACAGATATTGTGGGTATACAGGGTCCAG
GTACTATTTTGAGTACTTTTTATATATGATTGCAAATAAC
ATTTGTGCTCATACTGAGGTTTTTATAGGTAAGGAAATCC
AAGCCCTAAGACCACAGTGACCTGCCCAAATCACAGCACT
CATAGAATCTGCTTAGTTTCAGATCCTGCACTTGTCTCAT
CAGCTAATACTATATAACTGGGACTGCCTGTCCTATTTCA
ATAGGATTTAACTCTTAAGAAGATTTGAAGATGGGATGGT
GGTCAATGCCCTGAGATCAGTCATGCCTGGATAGATATGA
ATGGCTCTCAGCTCTCTTCCAATTAGCTTCTGATCTTGGA
TACAATGCACTAAATTGCTCTGAGCTTCAGTTTTCTCACC
CAACTGCAGTAACTACCAGTTTACCTACAGCAGAACATAC
TCCTAGTTGGCTTCAAGCCACTCACAAGGCGGCTGCTGGA
AGCTTACCAAAGGATGAACAAAGGGTAGGCACGCCTTTGG
ATGCAGTCTGGGCCACGTTCGAGGTCAGATCTGCAGGAGG
CTCCCCCAGTAGGGACATTGTGAAACCTTGTGCCAGGAAA
GTGAGGAATATGAGAACTTCTGGATATGGTGAGCTCCTCT
TTCCTCAAATGTCTGCCAGCTGTTTATTTTTAGGCCCTTG
ACCTTGTCCTTGGCAGGAAACCAGAGAACTCAAAGTATGT
ATCCCAGTCTCAGCAGACCTCAAAATATAACTTAAAATTG
CCAGCAGCAGTGGGTGTTTGTTGTTCTTTCTTGAGGTCTA
CCTCCAATTCTGAACTGCCCCTAAATTTTCCTTTCTTGGC
ACTGTGCCTACTGTGGCATTTGAGTGGTTCTCCCCACACA
CTCCGTCCACATGCTTGCTTTCAGCACTCACCCTTTCCAA
GTTTGTTCCTTTCACCTCCCCCATCACATCCCTCCTCCTC
ACCAGAACACTTCCCATGCTATAAAATAAGTGCCCCGAGA
AATGTCTGCATGAGTGATGGGCTATAAAATTAAATAGCAT
AAACTATTCCAAATGAACAACTAGACATTTTGAACTTCAC
TCACTGCTACTTTCTAGACACAAACCCAGCCCATCCAGGG
ACCTCAGTGAAGAGGAATGCTAATTGCCTTAGGTAGCTCT
AAATAAATGAGTTTTTAATCTTCTTTCTTATATATTTCTT
TATTCCTAAAGCATTGCTGGGTCGCATTTGACTCAGGTTG
CCTGGAATTTGTAATCGTAGATCTTGGGTGAGGGTTATTG
ATTTTGTAATGCTGAGACAGTAATATCTTAAACAGAGTAC
AATTCAGTTAGGCCTTGAGAAAAATAAAGTTTTCCCACTG
AACCAGTTTGCATAGCCCTGCCCCCAGGATGTCTGTGGGG
AACAGAGAGCAAGAGATGCACGTCTGCCCTTAGCCCCCAA
CCTCCAGAGTTAGTGTGGTTTTCTTTCCCTTTTCTTTCAC
AGTTTTGCTTGTTCTGTCTCAAATCAAATTCTTATTCTTC
TCAAACTCATCTCCTGACTTTGAATCACCCATTTGCAAGA
TCACAGACAGATAACAGAAAGCAGGGGCCACCTTCAAACT
GTGGTTCCAGTAAGTAGTGGTTCCCCACTTTGTATAGCTC
TTAGTTGAGCTGGATGGTAGTCTTATAACCACTCTGTAAA
GGCCAGCTATTCCTCAATGTGTCTTTGGGATAAAGCAGAG
AGTTTTCTGGGAAATGAAGATCGTTGAACTAGGTAAAGGC
TTATAAGGATGGGTATGCTGTTCCTTACAGGATTGTGACA
GAGGACTTGAGATGGAATGTGAAGTGGGATGATTGAGGTG
TCATGTGATATGAGCAATAGATCTGGGGTATAGGGCAAAC
CATACTAGAAAGTTTCTTAAAACATGATGGAAAGTTGTTA
AATACAGGTCCCAGAACTTGTGGTAGTGCTTGTCTTAAGA
AAGGTTTCATCAAATGTAACAGGCAGAATTTTATCCTGCT
ATTTGATCTAGGTTTTTTTTGTTTTTTGTTTTTTAATCAG
GTGTGAAAGGTATGAAAACTATCACAGTGCTGCTTACCAA
GTAACTGCACTTTGTTCTCCGGACTCTGTACCAGGACAGA
ACTGACTGAGTCCAGATTGTCATAGTTGCTGCAGCCCAGA
GGACCGGTCCTGGTCTCGGTGACCTAGAGAAGGAAGGAGT
AGGGAGTGGGTTTAGATAACAAGTGGAGACTCCCTTTGTA
CTTCCCTTCTCCAGCTGCTCCAGCTCCAGCTCCACATCCT
GTCCTCGACCAGCTACAGCAGTGATACGTGCCTTTTCGTA
CTCCAGAGGTAGAAAGTCACTTTCTTCCTTGTCCTGAGGC
AGTGAGTGTCTGTTACATATGGCTGGCTGGCAGCAGCAGT
TGTATGTAAGTGAGAGCCTTTCAGAGAGAGCCAAAGGGAA
TTTGTGTCTGGAAAGGCGGAGAATGCTGGAGAAGGAGTGA
AACCTTAAGCTCGAGTCACCCCTTCTCCCTCCAGAAGAAG
GCAAGAGGCCATATGTGGTCCCTGTCAGCCTGCTGGCAAG
CCCAGCTGCATCCACTTGATGTGCTACTCACAGGCTTTAT
GGATCCTAAAGATGAAAAGCACTAGAGAAATATGAGTTAT
GAGTATTAGTATTAGTATTAAACATTTAAGTCCCACCTTG
GCACTGAGACGTCCTTAGAGAAAATCAGCCATGGGCTTAC
TGCATATTTTAATACATATATTAAATATACATAAACTATT
ATAGCCATGTAATATTCCAAAACACCATAGAGTCATTTTA
AAATATTATAAAGTTGGCCCATCAGTTTTCCCTGATGTTT
AAAGTATAAGATGAAAAATGGGAAGCTTTAAATGCACTGA
AATAATTATGTAATAAGAATGATGGGGACCTGAGGCCCTT
TCTTCTCAGGATCTCTGAAGGCTTTGCCAACAATCAATCA
ACCAATCAACGAGTATTTATTGAGCAGCCACTGTTTAATT
CCATGCAATTCTTCAAACATTTATAGAGCACCTTTCCTGA
AGTTCATCGTGGAAGCCCAATCTGACACGTCTGACCTCCT
CTTCTGGTTTCAGCACCCCCTGCTTTGCAGTAGGCACAGG
AGTTGCAGTTTTGCATCTCTTTCTGCAAGAATGTGATCCA
TGTCTGGATCCTACACACTATAGGCTCCAAAGAGGGAAGC
TCGTGTTTATTTTGCTCATCATTTTGTCGACAGCAATTAA
CAGTTTCTGGCACATAGTAGGTACTCAATAAACAAGAGAA
TGCACACATAATATGTTCCAGGCTTTTCAGGGTAGGGAGG
TGTGTGCAACAATGTACACACCTCCAGGAGGTCATAACCT
GTGGGGGAGGCAGGTGCATACACAGCTGACTGACAGACAT
CCAAGTCACGGTAGGAGCCCACATCATGATGAGCTCTAAG
GAAGCACAGCTCTAAACAAAGGGAAACAAGAGAGGAAGTA
GCAGAGGAGGCACCATCTGTGTTGGTCCCTAAGGAGAAGT
AGGGAGTAGACAGGTGGGAAGAGAGGAAATGTACTACGAG
GAAAAGGAGAAGGGACAGTGTGATCTCTGCAGCACACAGG
CTTGGAAGTGCATAGTGCATGTGTCTAGCACCCTGCCTTG
TTACCATGGTGAATATGAAAGTGTAAGGGACATTCTACAT
AGAGCAGAGTGATAAAGTGAGAGATTGCGTGATGCTGAGC
AAAAACAATCAGGAGAGAGGCAGGAGGGATTCCTGTAGCT
TGAAGTAGTCCACGAATGCTTTATGAAGGAAGTAAGCCAT
GAATTCGTTTTCAAGAATGAGTAGGGGTGGCAAGGAAGGG
AGGGGAAATTGAATAAAGAAGGGTAACTCCACACAAATAC
CAAAGGGTAGCAATAGGCACAAAGCGTGAGAGGCAGCAGG
GAGAACTAGACCGAGGCCACGCCAGGGGCAGGGACAGCTT
CTCTACAGTTTTCCAAATTCTTCTTCCAAGAGCATCCTAC
TTAACTTTCCCAAGAACTCACCGGAACAAATCTCATTACT
ATCACTCTCCAAGGAGGAAAGTAAAGTTCAGAGAGTTATA
GTCCTTGAGACCACAGAGCTGATGAGTAGCAGAAACAGGA
TTCTAATTTTACAGTCCTCAGACTCCAGTTCAATACCCTT
TTGTCTCCTGAGCAGGCAAGTCAAAGGACTATAGAAAATA
GAGTCTAAATCCTTTACATGCCATCATTGTCAAACACAAG
TATTCTAAACAGACCAGTCCACCCAAAATATTTTAGTGAT
CTGCTCTCTCCTCAGAATGTTAACATTGAGCAAAACAAAT
TGTACTGACTTCAGATCAGTTTGATTATCCTTACAATGCA
GACCAGGAAACCAAGGCTCAGATAAGTTAAATGACTTATT
CCAGGTCATACAGTCACCCGCAAGGACAAGATTTATTTGG
CTCATTCATTCATTCTTTTATTTACTCATTTGTTCATTTA
ACAAATATTCAAGGAGCATCTGGAACTCACAGACGAATAA
GTCATAGTCATGGCCAGTAAGGAGCTTAGAGACAAGTGGA
AATGTACTTAAATAATCCCAGTGTTCTGGCTGTTACACAT
GAGCCTGCCTCCCTCCACATGTGGACACAGGTGTTGAATC
ATGTTTCTTTATTGGGGGAGTGGGTGATTGACTACTGGTC
AGACTGTACTTGGGAAGCAGAGGCAGCCTCATTTCAAGGT
GAAGTCTTCACTTTCTTTATGGTGTTGAATTCCCCCTATG
AAGAGCCATGGCCAATGACTGTCCCAGCTACTCTGGGGAA
GTTTGCCCCTCTAGGTTACGGTGGGCTGAAGGACAGAGGT
GGGACACAGGGGTATGGTATTTGGAGGCTTGCCTGTCCCT
GCCTACAGGTAAGCTGGCCACTCCATCATCATTGGGGATT
TCACTGGCTTTTCCATCCACTGACTCCTGACTTGGCCACT
CACCAATCAGGTCCAGGAAAAAAGGAAGCTAACAAGCCTT
AAGTGGGAATAAGATGCGACCCAAAGAGGAGGACAGGCTA
GAGAACAGCCACAATAGGAGCTTTCCTTTCCTTCCCCTTC
TCCCTCCCCCATCCCTACCTGCCACCAATGCATCTGCTCC
CCACCCCCCCTCCCCCAACCACCATCATCTTGCTCATCAT
GCTGGGCTATCTTTGATTCAATTTTCTGACCTTTACTCTG
CTGTTTCTAAAGGTCAGTCCCAAAAGAGGACAATCAATTC
GGTAAGTCATTGAAAGGGTGTGAGTAACTTCACTTTAATT
GTGGCACAAGGATGGGAATTAGGAGAAAAATAACATGATC
CTTATGCTCATTTCCTGTTAGAGTGAAGAACCTGAAGAGT
GAGGAAGGCCCACTCAAGTTTCACTAGTTCCCAAAGTCAT
AGTGCTTTTCATTGCTATTCTGCTCTGAGATGCTGTCTTC
TCCCTTCAGAAGTAAGGAGGTGAAAAGAATAGAGGGAGCT
GGAGAGGGACCCGTTGCAGTTTTTGCCTGAGTACTGACTT
GAGTAAGCAGAATAGCCTGAGACAGCCCCAATCCCTCGCC
CCAAAGTGAGGAAAACCTCAGCATCTCTGGAGGATTGTTC
AAGAGAATCCTGCACTTTTCTCTGTAGAAGAGGCAGACAG
CTTTGGCAGATTATAAACAGAGCCTATACAGGTAATGGAG
AGTGCAGTTCACTCAGGCACATACTGTTCAAAGAATGCCT
CAGATAAGCTTTCAGAAAGGGCCAATAATTGTGTGCTAAC
TGGTCTGTTGACAGAGACCATCCTGCCTTGAGAAAGCCCT
GATGGACCTCAGGTTCATTAGCACATCAAATTTTCCATAA
ATACCAGCTCGTGCAAACCCTCATTCCAGCCAGTCTCCTC
TCCCCACCCTCCACCTTCCACTTCCAGGCTGCTCTTGTCC
TACCTAAGGAGACACCTGCAAACTAAGGGCAGAGTGAAAT
GGGCTTCTAATTGTGAGCAATCGGGCTGGGATGGGAGAAC
AGAGTTGATGGTGTATGTGCTTAAAAGACCTGCAAATTGA
ATCCCAGGCTGCTGCAGCGAGGAATTCGGACAAGTCACTT
TTAAGGAGGTTTTGTGAGAAACCCTCTTTTTCATCCTGGG
GTCCACCTGAACTTTTGTGTGAACTCCCTTCAGTCAGCTG
GTGAGCATGTCAAGCCCTCCCCACCAAGTCCTCCCTCAGC
CTTCAACTAAATACAGGGTGAGCTGTAATTTAGAAACAAG
CCCCTTCCCTCATTTGTGGCTCTAATCCCTTCTGGGATAT
TATGGACAGGATGTCTATGTATACAGCTCTTCACAGTGTG
CAAAGTGTTTGCATGTGCTCTGAATCATTTGGTGACACCC
CAACCCTATGGCAGAGCCAAGAGTGACATTCACAGTATTT
ATCAGCAGGTAGAACAGAAGCGCATTGACTCATCAGAAGG
GATGGCAGCCCTAGTGCCAGGGCAGGGCTCCAGAGGCCTC
CTGAGGTATACTCTCCTTTTGGTTACCATCAAAAGGAAAT
CTGGGGGCTACAGAAGGGGAGTAAGTGTGGTTAGGGCAGT
ACATGGGGATTGGAGTGAAGACTATTCACCAGCTGTATAG
AAGTGTTTCAATATTTTAAAAACCGATGTAACCATACCAG
CTGAATGTAAGCCCTGTGTGCAGGTGAGTCAGATAGTTGG
TAATATGTATCATGGATGAGAGAAATAGAGTTCAATGATT
TCTCAAGGTCATAGAAATAGACAGCATCAAAGCCAAAACC
AATCCCAAGTCTTCTTACTTGAGTAAGTTTGTTTCCCACT
AAACCATGTAAGTCTGCCTTCACCTCGCCACATGCCAGAC
AACACTGTAAAGGGACCTGGAGCTGTGTATCTGCCACAGA
GTCTCTGCTGCTCTAAGACCTGGTGTCATCGTGGGTGTAT
GTGTCAGGAAGGAGATAGGCATGTAAACATCCTCAATGTA
ATGTGACAATTTCTGCAATAGAGGTGTGTGCCAATTCGGG
TAAACCTTCCAACAGAGAGGGATGCTCAGTGAGGTCTTAA
GGAATATATTAAATAAACAAAAAGGTGCATATGTCCATGT
TAGTGCAAAGAAGTTGCTAAGAAAGGGTAGTAAGTACACA
TCTTCTTAGGGGAACAAGAAATAGGCAGATATGCTAGAGA
ACTTTTCTTCTACCAAGGCAGAGCAGGTAAGCAGAATCCT
CCATCCCAACTCCATCCACCTCTTTCAAGAGTAATGAATG
TGCTGGAAGCCAGCTGCTGAGGCATATTCATAGAGGGAGG
TAGGTGGCAGGTACTGTAGCACCAACAAAAGAATGTTAGC
TAGGAAGGATGTACTGCTGTGTGTATTGGCCTTTGCTATA
TGGATCTATAAGTACTAAGTGTGTGAGAGCAAAGAAATGT
TCCCTGGCAGAGAACCTTACTGCCAGGACAAAATGGGCAG
GTCAATCCCATAAAGTGAGCAGAACTGTGGGGTGGGATGC
CAACACACACCTTTGCTCCTTAGTCTAGCAATGGGTCCTT
GAACAGGCCACATCAGGTCTCTAGACCTTGCTAAGTTATG
TAAATATGAAAACTTGAAGAGATGAAGGTTGAAGAAAATA
CAAAATCATCCTTGTTTTTTCATGGTTTTCTTCCTAGGGG
GAGAACCCATTGTACTCCCAGACAGAAAAAATTACCAGAT
CAGTCAGCCCAGTGGAAGTTGAATATTCATCTCACTTTCA
ATGTGTTCTTGGAGAATCTTCAAAAAGTGGCTTCCAAGGA
TGATGACCTCTTTGAAGAGATGGGCAGTGGCTCTAATTCT
GGAAAGTACATTCATAGGCACTATAAAAAATGTAGTTTGG
GATGTCTAACCACCTTTTGCTCCACCACCCACAGACTTTG
CTTAAGAGGTGGGTCCAGAAAGCCATAGTTAAGACTATGC
AAGCCCAACTCTTTGTATTAAACTAAGGGTAGACTCTGAA
CCAGATTCTTTCTCAAGAGAATTGAAAACTATGATACTGA
AAGAAAAAATTTAAAAGGTGATTGTAGATACTCATAAAAT
TCAAATAATAAACAATTATAAGGCACCTAAAATATGCCAG
GAACCGAGGACATGGCAATGAACAAAGTAGTGACCTCTGC
CGTGGTGGCATTGACCAAGAGATAAAACAGAAAAATATTC
AGCAGAGCCAGAGTCAACTCCACAGCAAGCCAAAGTTACA
TGTAAGTTAAAGTCATCGAGGTACAGAAAAGTATGGAATA
AATAGATAAAAGATTTCCAACTAGGGAAGCAGGAAGATGA
CACAGATGAAAAAGTAGTGACATGTATTTCAACAAAAAAC
AAAAAGAATAACCTGAGAGTATGACCATACTTTTCCAAGT
TCCATGTGCCTACATTAGATTTAGTGCCTAGTCCTTGGAG
AGCTGTGGTATTTTTCACCAGAGTTCTCTTAAACTATTTT
TATACTCAAGCTACCTTGAGTAGATTTCTGTTTCTTTCAA
CTAAGCATGCTTATATGTACTTGCTTACACACTAAGCAGA
AGAGCCTAATCTATGTGAAAAATGCCATGTCCAGGGACTC
ATTCATTAATTCAACAAACCTTTACCCACTGCCCACAGTG
TGGGAAGCTCTGTACTCTTATTGGGAAATCATAGTTGAAC
AAGACCCAGCCTCTTCCACAAGAACCTCATCGTCTCATGT
GGAGGTCATTGTGTTAGCTGACATATGTTCAGTTTTACAG
TTCAAATGATATGCCCTATAAAAGAGGCATATGTTTGAAA
CCCTAAAGAGGGGCATTTGACTATCTTGGGAGTTAGGAAA
GGCTTCACAAAAGAGTTACCTTTTTAAGCTGAGCAATAAA
AGGTGAAGAAGAGCCATTCAGGTGAATAGACAAGCATTAC
AAGTAAAACAAACAGCAAGTGCCAGGAAAGTGAGATATGA
GAACATGGCATATTTGAGGAAAGCCTGATATTTAGGTATG
AATGGTTTACACAATATGAGTGGAAGGTGAAGAGTAGAGT
GGGGAGTACGGGGGTTGAGAAAAGTACCAAAGGACTGGTT
AAAAATGGAACTAGAAAGACAGCAGAGACAGATTTTCAAT
AGTCACATAGTTTAGTTAAGAACAGGAATTAATCTTTTTC
ACACTCCAACAGTGCTATGGTTAATACTATCTACACTTTC
TTTTATTTATTTATCTATCTATTTATTTATTTATTTTTGA
GACGGCATCTCACTCTGTCGTCTGGGCTGGAGTGCAGTGG
CACAATCTGGGCTCACTGCAGGCTCTGCCTCCCGGGTTCA
CGCCATTCTCCTGCCTCAGCCTCCTGAGTAGCTGGGATTA
CAGGAGCCTGCCACCACGCCTGGCTAATTTTTTGTATTTT
TAGTAGAGATGGGGTTTCACCGTGTTAGCCAGGATTGTCT
CGATCTCCTGACCTCATGATCTGCCCACCTCGGCCTCCCA
AAGTGCTGGAATTACAGGCATGAGCCACCACACCGGCCTA
CACTTTCTTATTAAACCTCATGGAAAACTTCAAGATAGAA
ACTGTTCTAATTGTACAACAATTTTAGGATGAGTAAACTG
AGGGTCTGAGAAGTTTGGTTTGTTCAAAGTCCCACCATGA
ACAATGGCAGAACTCAGATTCTTGGGTTGGAGCCTATGTT
CTTTCCATTGTATCACACTGCCACCCAGGATGGGGAACAG
TAGTTTGGGCTCTGTCCCATGTACAGTTTGGGGCCACTGA
CGGATTTTAGGCAGGGAGTAATATGATACAATATGATATG
ATGATTTGCACTCATGGTAGCAACCCAGAGGTTGAATCAG
GGAGAAGAGCTGAGAATAGAGATAGGAAAACTACTTAACA
GGATAATGCAAGAAAATCAGGTAAGAGTTGATGAAGTCCT
AGATTAAGGAAATGGCAGTGGGCATGAAGAAGGGACAAAG
GGCATGTTGAAGGCATATGCAAGAGAGTGATTATATTGCC
TAGGTTTTCTTCTATGGTTTTTATGGTTTTAGGTCTTATG
TTTAAGTCTTTAATCCATCTTGAGTTAATTTTTGTTTAAG
GTGTAAGGAAGGGGTCCAGTTTCAGTTTTCTGCATATGGC
TAGCCAGTTTTCCCAGCACCGTTAAATAGCAAATCCTTTC
CCCATTGCTTGTTTTTGTCAGGTTTGTCAAAGATCAGATG
GTTGTAGATGTGTGGCATTATTTCTAAGGCCTCTGTTCTG
TTCCATTGGTCTATATATCTGTTTTCATACCAGTACCATA
CTGTTTGGTTACTCTAGCCTTGTAGTGTAGTTTGAAGTCA
GGTAGCGTGATGCCTCCAGCTTTGTTCTTTTTACTAGGAT
TGTCTTGGCTATGCGGGCTCTTTTTTGGTTACATATGAAA
TTTAAAGTAATTTTTTCTAATTCTGTGAAGAAAGTCAATG
GTAGCTTGTTGGGGATAGCATTGAATCTATAAATTACTTT
GGACAGTATGACCATTTTCATGATTTTGATTCTTCCTCTC
CATGAGCATGGAATGTTTTTCTATTTGTGTCCTCTCTGAT
TTCCTTGAGCAGTGGCTTGTAGTTCTCCTTGAAGAGGTTC
TTCACATCCCTTGTAAGTTGTATTTCTAGGTATTTTATTC
TCTTTGTAGCAACTGTGAATGAGAGTTCACTCATGATTTG
GCTGTTTGTGTATTATTGGTATATAGGAATGCTTGTGATT
TTTGCACATTGATTTTGTATCCTGAGACTTTGCTGAAGTT
GCTTATCAGCTTAAGGAGATTTTGGGCTGGGACGATGGGG
TTTTCTAAATATACAATCATGTCATCTGCAAACAGAGATA
ATTTGACTTCCTCTCTTCCTATTTGAATATCCTTTATTTC
TTTCACTTGCCTGATTGCCCTGGCCAGAACTTCCAATACT
AGTTAAATAGGAGTGGTGAGAGAGGGCATCCTTGTCTTGT
GCTGGTTTTCAAAGTGAAGGCTTCCACCTTTTGCCCATTC
AGTATGATATTGGCTGTGGCTTTGTCATAAATAGCTGTTA
TTATTAAGAGACATGGTCCATCAATACCTAGTTTATTGAG
ATTATAGTGATAAATCAAGGAATTTAAGAAAATGAGGCCA
TTAAAGAGTGAAGAAGTATAAAGTTGGTCAGGTCAAGGAA
TAGGAAGGAACATAAATGGGATCTTTAAATTGTAGACCCA
ATGCCTACCTTTCATTTTCTGATATGATCCATTTTTCTTC
AACTTTGACACAGTCCACCACAGGACTAAATGGGGAGAGA
GGCTTTCACAGAGTTCTGTCTTCTTGGTAAAACCTACTCC
ATGCCACAGTGATTTCTAGGTGGCACTGAGAGCCAGCTTG
AGATTCGTGGCCATAATTATAACATGAGACCACTCAGCAT
AGTTGTAAGTTTTATCAGCTACATTTAGCAGTTCATGTAC
AGGAAGGCATGGAATAGATGGAGAGTTGGATTTAACCAGG
ATATGTGTGTATACATCATGAAAGATAAAAGAGGGAAGAG
AGTTAAGAGTTAAAAAATCACACCAATGATTTTTTAAATC
ATTTTAAACTGTCTAAGATACTAGTCTCTCAAATGTACCC
TACCTTCCTGTTAATAGAAAGTCATCCTCATCTCTTCTAC
TCTCACTCCAAACTCTGTACACTCCCTAATCTCACCTCTT
CTCTTCAGTTAACTTCCACTGTGCTCTCTGGATCTCACGA
TCAGTTCTTAGCAAAATCCCATATAATCTCAACCACTTCT
CAAGAGCCCACTTTGCCTTTCAGTTCTAACCACAGTGTAG
CTGACCCTGAGGACATGGTTTCCCTGCAGCCTTCTCTAGC
AGTGGCCATCTCATTTCCCACCCCCCATGCTCCTGGGCAT
GGAAGTAAGGAAGGTGCTCCCTTGTGATATCCTGAACACT
ATTCCTCCATCCTCTCTAATGATCTCTGGCTCCTTTGAAG
CCAGAACCACGGGACTCTTAGTACCCACTACCCATCCTCA
TTGCAGTTTATTTTTCTTGTTACTTCCCCTCATTCATTTC
CATTAAGTGATTACAGAGGGAATGCAGTTACTAATAAAAT
TAGGTTCCCGGGCATAGTATTCCTTCTATAATCTCAACAT
TAGGCATCACCCAATCATACTTGCTCTAGTCTCTTTCCGT
AATGAATTGTCAAACCTACTTAGACTTTTAACCTTTAGAC
CTGACCAACTTTTCACTTTCTAGCATCCCTCAAAGGCCTC
TTTTCATTCACTGACTGAATTATATTCCATGGTCCATTAC
TATAATCACTCCTTTGTGTATATTCTCAACTCTCTTCCCT
CTTTTATCTTTCACCATGTATATACACACATCTTGGTTAA
ATCCAACTCTTTGTCTATTCCATGCCTACCTATACATGAA
CTGCTAAATGTAGCTGATAAAACTTACAACTATGCTGACT
GGTCTCATGTTATAATTATAGCCACTGAAGCGGGCTCTCA
GTGCTACCCACAAATCTACTATGTTTATCTAGTTAACCAA
CACTCTTAACTCTTATTCTCAAAAGACTATTTCATAGATT
ATTTTCCCAACTGTTCCGTTTTCTTACTTTTAGCCAAAGA
CTTTCCTTCTGTTTCACCTAGGAAATCAAGAAGAAGCAGC
CAATCAGAAGAAAACAGTGGCATCTTCTCACCATGCAACT
AACATCCTGCTACTTTTGTCCTTGTGCCCTCTGCATTGCC
TCCTGTTTCGAAGGATGAAGAGCTCAAGCTCCTGGGTAAG
AACAACCTCTTTGCTCCTGCGATTATCTTCTGTCTCTCCT
ACATCATCACTTTCTTTCTCCCTCTCTACGGAGTTTTTTT
TTTTTTTTTTTTGTTTTTTTTTTTAAGACAGAGTCTTGCT
CTGCCACCAGGCTGGAGTGCAGTGGCGCAATCTTGGCTCA
CTGCAAGCTCCGTCTCCTGGGTTCAAGCGGTTCTCCTGCC
TCAGCCTCCCAAGTAGCTGGAACTACAGGCATGCAGCACC
ATACCCAGCTAATTTTTACATTTTTGGTAGAGATGGGGTT
TCACCATGTTGGCCAGGATGGTCTTGATCTCTTGAACTTG
TGATCTGCCCACCTTGGCCTCCAAAAGTACTAGGATTACA
GGCATGAGCCACCGCGCCTGGCCTATGGAGTTATTTTAAT
CACTATATCAATATGCTGGAATAGCTCCCATCTTAAAAAC
AAAAACACACCCTCCTGTGACCCCACATTGCTCCCCAGTT
ATCACTTGTTTTTCAATTTGCCTTTACAGCAAAAGGATTG
TTTCTACTCATATCTGATTCTCACTTTTCTTCCTTCCTGG
AATTTTCTTCACTCGGCCTTTTGTACCCTTCATGTACTGA
ACTACTCTTCTTCAGGTTACCAGTTACCTCCATGTCACAA
AATTGAAGGTCGAGTCTCAATCTCCACCTTAGTGACTGCT
CAACAGCCACAGTTGCCAGTTCCTTCTTTTGTGAAAAACA
TTCTTCACATGGTTTTGTGAGCCCGCTTTGGTCCTCTTCA
TACTCTCTGTCTCAGTCTTCTTTGTTGGATCCTCTCTTCT
TCCCCCTTTCTGAATATTGGAGTGCTTCACAACTCAGTCC
TCAGGCCACTTTTGTAGTTGCACTCACTCCTTGAGTGATC
TCATTTCATTTTCTCCCATAGCTGGAAATACCAACTACAC
AGGTGGACATGTGTATATATTTGTATACCAACTTTCCAGA
TTCAATCATGGCCTTTCTCTTGAAATGTTGGTGTTTGTTT
TCAACTGACTGTTAGATTTCTCTACTTAGACGTCTGATAG
GAATGTCACATTTAGGAATGTCTAAAACCAAATTCTTGAT
TTATTTCTTTCAGATCTGTACTTCTTCCCAGTGTTGTCCT
TCTCAGTAAATGGAATCACTGTTCATTTGATTGCTCAGGC
CATAAATCTTGCAGTAAATCTTTACTCCTTTCTTCCAATC
CATTGTCTGATTCCATAGGCTCTACCATCAAAACATATTC
TGAATATGCCAACTTCTCACCACCTCTGCAACACCAGCTT
TGTCCAAGCCACCATTATGTCTTACCTTTACTATTGCAAT
AGCCACTGCACTGGTCTCCAGGATCCCCCTTTCTTTTTAC
TTCCTAATCAGTAAGGCCTTCATGATATGTCCCCTGCAAC
CTCTATAAACTCATCTTTTACTTAATTTCTCTCCTGACTG
CATGCCAGCCTCATTGCCTTTCTTGGTAGTCCTGGATCAT
ACAAAGTACACTGCCCTGCCCCTTTACAGCACTTGTACCT
GCTCTGTCCTTTGTCTGTGATGTTTGGGGCTTACTCCCTC
ACTTCATTTAGGTCTCTGCTTAAGTGGCATTCCTTGGACA
GGTCTTCCCTAAACTCCACATTCCCATCACCCTTTATCCT
CTTACTTGGCTTCATTTTTTCATGCCATTCATCCCACCTG
GCATTATACAGGTGTACCTCAGAGATATTATGGGTTCAAT
TTTAGACCACTGTAATAAAGCAAATATCACAATAAAGCAA
GTCACGCACATTTTTTGGTTTTCCAGTGCATATGAAAGTG
ATGTTTACACTATACTGTAGTCTATTAAGTGTTCAATAGC
ATTATGTTTGAACAAAGAATGTACATACCTTAATTAAAGA
ATATGTTATTGCTAGAAAATGCTAATGATCATCTGAGCCA
TCAGCCAGTTGTTGGAGTCTTTTTGCTGGTGGAGTGTCCT
GGTTTGATGTTGATGGCTGCTGACTGATCAGGGTGGTGGT
TGCTGAAGGTTGGGGCGGCCTGTGGCAATGTCTTAGACTA
AGACAACAATGACATTGACTGCATCAATGGACTCTTCCTT
TCACGAAAGATTTCTCTGTAGCATGTGACTCAATTCTATA
GCATTTTACCAATAATAGAACTTCTTTCAAAACTGGAGTC
AATCCTCTGAAACCCTGCCACTGCTTTATCAACTAAGTGT
ATAAAATATTCTAAATGCTTTGCTGTCATTTCAACAACAT
TCATAGTATCATCACCAGGAGTAGATTCCCTCTCAGGAAA
CCACTTCCTTCCTCATTCATAAGAAGCAACTCATCATTCA
TTCAAGTTTTATCATAAGATTGCAGCAATTCAGTCACATC
TTCAGGCTCTACTTTTTATTCCAGTTCTCTTCCTATTTCC
ACTACATATACAATTACTTCCTCCACTGAGGAAAGACATC
CTCAAAGACATCCATGAGGGCTGGAATCAGCTTCTCCCAA
GCTCCTGTTAATGATATTTTGACATCCCCCTATGAATTAC
AAATGTTCATGATGGCATCTAGGATAGTGTTATTTCTAAA
TGATTTTCAATTTACTTTGCCCAGATTTGTCAGAGGAATC
ACTATCTATGGCAGCCTTTACCTTACCAAAATATTTTTTA
AATAAGACTTGGAAATCAAAATTACCCCTTGATTCATGGG
CTACAGAATGGATGTTGTATTTGCAGGCATAAAAACAATA
TTAATCTTGTACCTCTCCATCAGAGCTCTTGGGTGAGCAG
GTACATTGTAAATCAGCAGTGATATTTTGAAAGAAGTTTT
TTTCCAAGCAGTAGGTCTCAACAATGGGCTTAAGATAGTT
CATAAACCATGCTGTAAACAAATATGCTGTCATCCAGGCA
GGATTGTTCCATTTATAGAGCACTGGCAGAGGAGATTTAG
CATAATTCTTAAGGGCCCTAGGATTTTCAGAATGCTAAAT
GAGTCTTGGCTTCAGTTTAAAGTGACCAGCTATATTAGCC
TGTAACAAGAAAGTCAGCTTGTCCTTTGAAGCTCTGAAGC
CAGGCATTGACTTGCCCTCCTTAGCTATTAAAGTCCTCAA
TGTCATCTTCTTCCAGTAGAAAGTGGTTTCATTGACACTG
AAAATCTGTTATTTAGTATAACCACCCTCATCAGTGATGT
TAGCTAGATCTGGATAACTTGCTGCAGCTTCTAAGTCAGC
ACTTACTGTTTCATCTTGTGCTTTTATATCACGGAGATGG
GTTCTTTCCTCCAATCTCATGAACCAACCTATGCTAGCTT
CGAACATTTTTCTGTAACTTTTTGACCCCTCTCAGTCTTC
ATAGAATTAACCAGAGTTAGGCCTTACTCTGGATTAGGCT
TTGGCTTCAGGGAATGTTGTGGCTAGTTTGATCTTTCCAG
ACCATTCAGACTTCCTTCATATCAGTAAGATGGCTGTTTG
GCATTTTTATCATTTGTGTGTTTACCGGAGTAGCACTTTT
AATGTCTTTCAAGAACTTTTTCTTTGCATTTGCAACTTGG
CTAACTGTTTGATGCAAGTGGCCTAGGTTTTGGCCTTTCT
CAGCTTTTGACATGCCTTTCTCACTATGCTTAATCATTTC
TAGCTTTTGATTTCAAGTGAGAGATGTCTATTTCTTTCAC
TTGAAAACTTAGAAGCCATTGTAAGGTTAATAATTGGCCT
AATTTCAATATTGTTGTATCTCAGGGAATAGGGAGGCCTG
AGAAGGGTGAGAGAGATGGGGGAACAGCCAGTTCCATACA
GTGACCAGTCAGAACACACATCATTTATTGATGAAGTTTG
TTATCTCATATGGGTGCAATTTGTGACACTCCAAAACAAT
TATAAAAGTGACATCAAAGGTCACATATCACAGATCACCG
TAACAGACAAAATGACAATGAAAAAGTTTAAAATACTGTG
AGAATTATCAGAGACACGAAGTAAGCACGTGCTGTTGGAA
AAATAGTGCCAAAAATAGTGCCAGTAGACTTGTTTGACAC
AGGGTTCTCACAACCCTTCAATTTGTAAAAAAGAAAAAAA
AAGTATCTGCAAAGTGCAATAAAGCAAACCATAACAAAAT
GAGCTATTATCTGTATATTTATGAATTATCTCTCTGCTAT
TAGAATTCAAGCTTTATGAGGGCAGGGACTTTACAGCTTT
TGTTCACTGTCGTATTCTCAGGACCCAAAACAGTGCCTGA
CAAATAATAGGTGCTCAGTAAATATTTATTGAATGAATTA
GTAAATAAAATTTGCTTGTGAGTTTCAGATGGGATAAAAG
CAGGATATAAGACAACTATGAAGTCTTTTCAACACCTTAA
CATTATGCTTAGAATTTTTTAAAAACTGTATTCTCAAGTA
CAGTATTTTCACTGGTTTTCCCTAAAACAACATGAACTTT
ACTAGAAATCTCTTAGGTGTAAGTAGAGAAGATATGACGA
AGGTTATAGTTATTAAAGTCACAATAACTATCGATCTTTT
AAAAACATACATGAGATCATGTTACTCCCCTGCTAAATCT
CTCCAGTGGTTTTTCACTGCACTTTGACTTATATTAAAAT
TCCTTCTCATGGCACATAATCTGGCTCCAGCTGACTTCCA
AACCTCATCTTGTCTTTGTTATTCACCTCCCCACCATCTC
AGCAGTCTTCTCTGTGGCCCAACAAGGCACGAGGCTGGTT
CCTGCTAAAAGGCCTTAGTACTTACTTAGAACAAGTACTT
AGCACTTGTTCTGTCTGCCTAAACACTTTCCGCTCACTTC
TCCACACAGCTGGTTTCTTATCATTCAGAGCTCAAAGTCT
AAACCCCAAAGTGCCCTCCATGATCAATCTAATAATCATA
TGGGCTGCTCCCTCCCCACGCCCCAGGAAATGTGCACCTA
TGACTCTGCTTTTCTTTATTTATCATTAGAAATGACTTTG
TTGTTTTTCCATCCTCCACTAGAGTGCTGCAGCCTGCCTC
AGAGTGGGCGCTCTGTGAGCGTCTGCTGTGGAATGAGTGA
CCCTATCGTTTCTGAAGGCTGGCTGTGTCTTCATCAGAAA
GCTTCGTCTCCTCTTCCATCAGTCCGCCCGGCTGACCTAG
AGCTGGTTGAGGCTGGGGCCTCCCCCGAGTTCCTCAGTGC
TTCCCGCACCCCCTGCCCTGTACCTCTCAGGTCGTTACCT
TGATGGCCCCCGTGGCTATCTGGATATGGTGCAGCCGTCG
CAGCGTGCTCTCTCTGTCAATGAAGTAGGAGGCGGCCAGC
TGGTGCAGGGTCTCCAGGGACACGGCCGAGCTGTTCCCAC
TGCCCCCGATTATAGAGGCACCTCCTGTTGTCTCTGTCTT
TCTTCCCAGTTTCCGCTTGTCCACAAAAATGGTCAGGGAC
TCTTCTCCTATGGTGAACAACACGAGTGTATTGGTAAGGC
TCTCTGCTCTCGAATCCCCTACCAATAGGAACATAAACCC
TTGGCCAGGGCAGACACAGCTGAGAGAGAGTGCAGCCCCT
GCTGCCAAGCTCTTCCCCCAGCCCTTACCATCTTTAGAAG
AAGCTCATCAGAGGGAGCCACAGGCCAGCGGCCTTGCTGC
CTGAAAGGCCCTCTTCCAAAGCTCAGTCCCCCTGCCATCA
GCTTATTTGCTTAACATCTTCTATTGAACTCTGTCTCAAG
CAATTCTCCTCCATAGGGGAGACACAATTCTCTCTCTCAA
ATTGTTTACGAGGAGTCTTCGTGGCTTTTTCTGCTCCCTC
GGGAAGGGCAAAAGCCTTGAAGCTCCATCTCCCTCCTCCC
CATCAAACACTCAACACCTGCCTCATGCCGACAGCTGGCC
TGAGCCCTGGGAGAGCTTGTTTGGGTCGATTGGACAGTGA
GCTAAATGTTATAATAAATCCTGCTTCCTTCTTCCCAGGG
CAGAGGGAACTCTGCATCTTCAGAGCTTTTGATCCTGCCC
TGGTAGGTTCTAGCCCACATTGCTCCACCCTACCCCCACG
CTCCGCCCCACAAGAGGGTGATTCATCAGCCCAGAAACAC
TGGAGTTGTTTGGACAGTTTCCAATCTTTATCGAGAGGAA
GAGGGGTCAGGGACTCCAGGAACTTCGACTTCTTTGCCTG
TGAGTCTGACCATTGTAGCCACAGCAAACATTAGAAAGTG
GCGAAGCCTCAGGGGTTGGGTGACTCAGCGAAGCGAAAAC
TGGGAGCGCCCCCTGCTGGCAAGTGCTTGTTAGGAGCCTG
TCCACCTCCAACCGCCATACACAACTTCCCCTCCTCAGGA
GAGCCTTGTAAGCAAATAGAGATGCTCTGGGGTAAATTGA
GATGTCAAGAGACTACGCTGTTTTCAAATGCACCAGAAAG
ACTTCTGAGGCAATAAAAGGCCAGGAGGAACAAAAGACTG
TTGGAGCTATACTACATAAGTCTTAACGTTACTTCCAATG
GTCTGGCAACCAATTAGCTTAGGATTGTGATATTGCTTAC
CTCCAAGGGTGGCAGAAAGTAAGAAATGAGTGCCGTACTT
TTTAATCAGGTTTTCTGTAACCTGTTGCAGATTGGGTCTC
CTTCCAAGGAGGCGAATGTTCCGGATAAACTCTGGGGCGA
GAGGCAATGGCAAACTGAAGAAGTCCTTCCTTTCTAGAGC
CAAGTTGTTCACCTTCCAACGGGCAAACTCCCTGGAGGAA
AAGCCAAGCGGTAAGGAAAAGCTGATCGCGTTTCAGAGCA
AGAGGCATAAAATCTGAAGTAGGTAATGTTCTTCCTCCAC
TTGCAGCCACTCATCTCCTCTCAGCCCACATCCCCCCTCC
CGGCCTCCACCCGCTGGAGGTGCCCAGTGTCTGGCAGAGG
CCCCTTAGCCTCTCACCTGGCCTGTCATTCACATGCTGTA
AGAAAGCTCTGTCTCCACTGACCTCCATCAGAGCCTCTCC
CAGCCAACTTTCTCATCAGGCAGTAGTTGATTAGCGTATT
CACATGAAGTCATGGTTTACAGTATCGAGTAGGAGAAAAA
ACACACATCGGAACAGTGGTTTGCAAAGATGTGATCTAAT
CACAGCTGTCTTATAGTGAATGAGTCCCATCACCTGTCAT
GGCCTCAGTTACTCAACTGTGAAGTCAGGAGGCTTGGTCT
AGAACCACTGCCCTCATATTTTGATCTCTGATCCCCTTCA
CACTGTTAAAAATTATTGAATCCCCATATTTGTACATGTG
GCTTAGAGCTATTGAGATTTACCATTTTGGAAATTAAAAC
CAAGAAAATCAACATTTGTTATTTCATTTAGAGATAACAT
TAATAAACCCATTACATAAAACCTAACATTTTCATGACAA
CTGTATGTTCTGAAACAAAACAAATTTAGCAAGAAGAGTG
GCATGACTTTGCATGTTTGCAAATCTCTTTAATATCAGGC
TTAGCAGAAAAGAGCTGCACTCTCATATTTGCTTCTACAT
TCAATCTGTTTTCATAATTGTGGATTTTCATCTTTGGTAC
TACGCTAAACTAAACAGATGGTAGTTTCTTAAAGGTTAGT
TACAATATGGAATCTGAAATCATATCAGTGAACTTTTCAT
GCTTTGTTACATTAAATCCAGTGTTCTATATTGTAATCTG
AATGGATCTTTCTATCCTGCATAATGTTGTAACATCATGT
GTTGGTCATCTGGAAAATATCAGGTCACCGAGTTATGCAG
ATCTTCCACGTTTTGACACTTTTCATTATGTAATATTAAA
ACATCTCACTATGTAATATCATGACCAATCTCTTCAAAGT
CTTTAAATATTAGGAAAATGTCAAGTTCATGAGGATGAAT
GCAAGTTTTCTAAAATTTGACTTTTCATTTAAAAGTTTAA
ATTGTATTATTGGTAACAAATACTGTCAGGTGTTTTCCTT
GCAGAGGCTGGCTTAGTTAATTCATTTGTTTTTTTTTTTT
TTTTTGGAGAAACGTCTGCCAGACACTCAAGTCTGAATAA
TCATAGTTTGCCTGTCGCTTGTGCTTTCAAGAAAAATGGA
GTTCCATGAAAAAAGTGGCTAATTCAGCTTGCAACTCAAC
CACAAAAGTATTTTTCCTTGAGACAATTATAGTACTTAAG
TAGCCTGAGATTTGCTTTATGTGCACTTCCCATTTCATCT
TACAGAATATTAAAAACACATGTGCCCAAGGGTCAAGATT
TAATAAAATTAATAAATGTCTCTGTGTGTGTAGCGTGCGC
GCGTGTGTGTGTATGTGTGCGCGCATGTGTGGTTGTGTGT
TTAGGTGCAAGTGTGTAATGAAGAATACATGACTCCTAGT
GTTATGTGGTGTCACTGCCTTTATTCAAATTAAGGTACCA
GCAGTTTTATTTTGTACCTTCAGTGCAAATGTCAACATGA
ACACTCTGAAATAGACTAAGAGGATCCATATTTTAAGAAG
CCTTATTTTAGAAGATTGCAAAGTTGTTCGTTTCTAATCC
TGTTGAAGATTTTAATTTTCAAGCTTTGCTCCTCATTGGA
ATGTTTGCATTTTAAAGGGGACAGGTTTATAAATCTTTGC
CTTGGAATGAAATTTAAAGAATCATATCCATTAATGAGAA
ATGAGTTTTACATTGTCCCCCAAATTGTACTGGTAAGAAC
AGCTCCACTGCCTTAGGAAGCAACAAAATGTAAAGTGTTT
ACACCCTCTTCACCCATCCCAAATCTGCTCATCGTAACAG
TGCCAAACCTTGGTCTAACCGTCCCCAAATGTCCATGACA
TGCAAATGATAGGGTTGCATAAAAATAAAATAATTAAAAA
TAAATAAATAGATTTTTGACAAAGATGCCAGGAACACACA
TTTGGGAAAGGAGAATATCTTTAATAAATGGTGCTGAAAA
AACATAACATCCACATGCAGAAGAATAAAACTTATCTTTC
ACCATGTACAAAAATCAGCTCAAAATGAATGAAATACTTA
AATGTAAGACTCAAAACTATAAAACTAATAGAATAAAGTA
TAGGGGAAAAGCTTTATGACATTGATGTGGGCAAGATTTT
TTGGATAAGAACTCAAAAGCACAGGCAACAAAAGCAAAAA
TAAACAAATGGGATGACATCAAACTGAAAAGCTCCTGCAT
AGTAAAGGAAACAACAGAGTGAGGAGACAACCTACAGAAC
TGAAGAAAATATTTGCAAACTATGAGTCCAGTAAAGGGTT
AATATCCAGACTATGTGAAGAACTCAAATAACTTAATAGC
AAAAAGAACAATTTTTTTTTAAATGGGCAAAAGGGTTGAA
TAGACATTTCTCAAACGAATACATAAAAATGGCCAGCAGG
TGTATGATAAAATGCTCAACATCACTATCATCAGGGAAAT
ACAAATCAAATGCACAGTGAGATGTCACCTCACCCTCGTT
AGAATGGCTGTTATCAAAAAGCCAGAAAATAACAAATGCT
GGCCAGGATGCAAAGAAAGGGGAACTCTAATACACTGTTG
GTGGGAGTGTAAATTAGTGCAGTCATTATGAAAACAGCAT
GAAGATTCCTCAGAAAACTAAAAATAGAACTACCATATGA
TCTAGCAATCTCACTACTAGGTACATATTCAAAGGAACTG
AAATTAGTATATCAAAGAGATATCTGCACCCTCATGTTTA
TTGCAGCACCATTCAAAACGACCAAAATATGGAATCCACC
TAAATTTCCACAAACGGATGATATACACAATGAAATACTA
TTCAGCTGGGAAAAGAATGAAATCCTATCATTTGCAGCAA
CATGGAGGAACCTGGAGGACATAATGTTAAGTGAAATAAG
CCAGGCATAGAAAGACAAATACCACATAACCTCACTCATA
TGTAGAGTCTAAAAAAGTTGATATCATGGAATTAGAGAGT
AGAATAGTGGTTACCAGAGGCTAGGAAGGGTAGTAGGAAA
GGGAAATGGGGAGAGCTTGGTTAACAGATACAAAGTTACA
GTTAGGAAGAATAAGTTCTGTGCTCTATTACATAGTAGGG
TGACCATGGCTAATAATAATGTACTGTAGATTTTAAGTAA
CTAGAAAAAAGGATCTTGAAAGTTATCACCACAATGAAAT
GATACATGTTTGAGGTGATGTATATGCTAACTCCCTTGAT
TTGATCATTATTCAGTGTATGCATGTATTGAAACATCACA
CCAATACACTGTTGTGCCAGATATGTCAATTATGAACAAA
ATTTTTAAAATTTAAATTATAAATACATAAATAAATAAAA
ATCCATGCTACATTTGATGCATAATCCCTCCATCTAACTC
TGGAGGCTGACAGGGGAGGAGCATATGTCAAATGCTACTA
GGGAAACAAAGAAAAGCGGGTGACTAATAATTCATGGTTC
CAACAAGGTCTTCAAAATTCCTGCTGTGTAGCTTTATTTA
TCTAAGCAGGTAAGTTCATAATCACATATTGTCAGTTATT
TCCTTTGTGCAGCAAGTGCTAAACTTTAATTAAGTACAGA
GTATTTGTCAAAAGTATTTTCTATCCCAAACCCCACTGCA
GGGTAAAGAAGAGTTACCTAATCTCGTCTCTAATTGGCTG
GATGGAAACTGGAATCCTCTCACTGGTTAGTTGATAATTA
CATTGATGAATCATAAAATCAGATTACTACAAGCAAACAA
ACAAACAAAAAACTTTAGGGTCATCAAACCCAGCCCCCTT
GCTTTGGGATAGGGCACAGCTAGACTTTATTAACTAATGA
TTTCTAACCTATTATTTTTCTAGATTGCTAGGGGAAAAAG
ACATTATTACCTTTTCCATAGTTTCTTACAATGGTCAAAG
CCCCTCACAGAAAGGAAAGGCCAACTTAGCATAGAGGTGG
GGCCCACTTTAATTAAATATAATAAATAAAAATTGGTAGT
CAGTTGTCTGGCCCAGTCAGACACTGGGTCTGGATGGGAA
TTAGTATTCTCTAGTTTTCTCATGTTTCTTGTAAAACAGA
GAGGGCAAGAGGTTTACCTAAAGCAATACAGCCAGTTGAT
AATAGAACCAGAACAAAAAGTTAGTGTGCTGACCCTCCTT
CTATGCTATTAACAGAAACTATGATGGCGGTGACAATAGT
CACAACTGAGACTCAGAGAGACTAAGAAAGTAGTGTGGAT
GAAATCACATGGTTAGTAAATGACAGAGTTGTGCTTAAAA
CCCAGGCCAATATCGTACTGCTGTTTCTATAGCACTGTTT
TCCTTCGAGTAGATGAGGTTAAGTATTAAGTGTATTCTAT
CAAATTCTATTTTTTTTGCGTTTGGTATCCTTTAACACAC
ATACTTTTATTACCCAGAACATTCCACTTTTTACATTTTC
TACATAAAACATGGATTAATTGTATATTCAAAACATAGCA
TAACGTTTGCACCACAGCAAAATGTTCCTGGATTAAGGCA
ATTTTAACATGCCCATTTGCAGGAGAAGAAATTGAGATGC
CTCAAAAAGCCAAGTCCATACAGAAGGTTCATGGGGGGAA
TCACAGATAAAGGCCTGAGTCCAGCTCCTGTGGCTGCTAA
AGAAATCATAACACAGAATAATGAATGACCTAGAAAAAGG
AATGATACTGTCTAAGGAAGCTTTTTATGAGCAAATAATA
AAAAATAATAGCTAACATTTAATGAATTTTTAGTATGTGA
TAGGCATTCCAAGCATCTTACAAGGATTAGTTAATATTAT
ATTCAAAACACCATATAAGGGGGAAAATATAATTATCTTC
ATTTTATAGATGATGAAATTGAGATACAAATAAGTTAATT
TGCCCAGTAGTTTAACTACTAGTTAAGTAGTTTAAGCCAG
TAGGTGGCAAGGTCAGGATTTAAACACAGACTGTCTGACT
CCAGTACACACAGTCTTTGCCACTAGGCTATACTACTTTC
ACCTGTGAAACTCTAAGGAACAACTGTGCTATGGAGTAGA
AGTGTGTGCATGTGGGGGAGAGAGTTTCAATAGTGCCATA
TAGGGACTATAAGGATAGGGACTATATTTGGAGAATTTCA
CTGGAGAAAGAATCCATAAGAATGCATACAAGTGGCAGCT
GGGCGCCGTGGCTCACACCTGTAATCCCAGCACTCTGGGA
AGCCGAGGTGGGTGGATCACAAGGTCAAGTGTTCGAGACC
AGCCTGACCAAGATGGTGAAACCCGGTCTCTACTAAAAAT
ACAAAAATTAGCCGGGCGCAGTGGCAGGTGCCTGTAATCC
CAGGTACTCGGAAGGCTGAGGCAGGAGAATAGTTTGAACC
TGGGAGGCGGAGGTTGCAGTGAGCCGAGATTGTGCCATTG
CACTCCAGCCTGGGCAACAGGGCAAGACTCCATCTCAAAC
AAATAAACAAAAAAAAATACATACAAGTGGCTACATTTGC
CAAAGAACAAAAAACAAAAAAGCCCAAATCTACTTTCATC
ACAAACTGCAGCGGGCTATCAACTCAGAATTAGGCTCAAG
TGGGCATGGTGGCTAGTGCCTGTAGTCCCAGTTACTCAGA
AGGCTGAGGTGGGAGTATCTTTTGAGCCCAGGAGTTTGAG
TCCAGCCTGGGAAACATAGCAAGACCCCTGTCTCAAAAAA
TATTAGGCATAAGACCTCAGCCACAGGAGTTGTAGTCCAG
CCTGGGCAACATAGCAAGACTCCTGTCTCAAAAAAGAAAC
ATTAGGCATAAGTACTCAGCCACAGAAAGGTTCAGACTCT
AAGGGCCCCCAGTGGTTTTCTCTTCAGCCCCAACTTCTTC
CTTGCCCTTTGGGGCCCTTCATGGAACCAAAATAATGGAG
AAACATCTGTGAGTGGTGTTTGAGCCAGAAAGTGGTAAAA
ATGTGCTTACAGAACTTATTAACCTGGTTCTTTCCAGCAT
CTGCAAACCTTAGAGGCAATACTGGAAGGCAGCCTGAGCT
ATTCAAAGAAGAAATGTTCATTTCCGATTTTTCATTTAGC
AGTTTTCCCCCCAGTAATAGAATAATCAAGGCTCTTTTTT
TTTTAACTCAGAAAAGGATGTTTTCTATATATCAATTATA
TTAACACACACTGCTTCAATTAAGCCATCATCTTTGTTTC
AATTAAGATATCAAGTAAATCTCCATTTCAATTTAGCCAT
TTCTCCTAAAATCTTCTCCCACTGTGTTTGATACACAGTA
AACAATCTGAGAAAGCAAACATTTCTAACAGCACTATAGT
CCCTGTGTAAAGTGTCTTTAGAATAGGAGCGGCCACTGCA
TTCAGGGCTCACAGGTTCAGCCAAAGGGTAAAGAGAGCTC
TTCCCTGTGGACTTTGCCTGTAAAATGCATTCACGTTGCA
CATATAAAGGGTGCTTCAGTAAACTGCTACAATTAACGAA
AATTCAGTCAATTTTCCATCTTCCTCTAGCATGCTTTAGG
TTAGCCTAGAGTGAACAATGTGTATTTCTGTGAAAGGGTG
AACATACACATAAAATCATTAATAAAAACCAAAACAATGT
CCAGGGAAGGGATAACCCAGCCTGGAAGGTATAATCCAGT
GTGTTAAATCAGCCAGCATACTGACACTCAGAATATTTTA
GATATAATGATATCTAAATAATCAGTGCTGAAGTAATTGT
AGTTATCTTTATCCCAAATTGCATAACACTGGTGGCCAGA
TTGCCAAAAAGTGATGCTTCTGGTTGTACGTGAGTTTAGG
GATTTCCCCAAAATCCAAAGGGGCCCTGCAATAGGAGAGT
TGAACCACGGCCGTGCCAGATCTCAGGCACAGGAGCTTCA
GCAGGGTTTTGAGACTGGGCCAGCTCTGGGTTTGAGGCAA
AAGGGTCTCCGATGAGAATACTAAATGGCTACAAATGTTC
CTAATTCAAAAGATGTAAATAAAAAGTGCTGCCTCCAACT
CAAGCTACTGACTCTTACGTCAGCAGCCACCTGCAGCACT
ATGTTACACAAGGTCAACAAGAAATCTCCCAGCAAGAATC
CCCCTGCGGGGTCTCGTGCCTGAAGATGAAAGGCTCAGAA
AGAGCACAGCTGTGGTCTTCCAGCCCAGGTGCTGTTTCCA
GCAGCTGCACACGGAAGCACCACTTTCCAGGCTCATAAAC
TGAGAACATTGACCTGGCCCCTGTGAAGAGTCATTACCTA
TGAAGCCTCCCTCCCTATGAAGCCTTAAGGGGAAGAGTAT
GAAAACACACACACACACAAACTGTACCTCAGTGAAGCTG
AAATCTAGAAGTACAGGTTGAGTGTCCCTAATCTGTAAAT
CTGAAATCTAAAATGTTCCAAAATCCAAAACTTTTTGAGC
ATCAACATGATTCTCAAAGGGAACACTCACTGGAGCATTT
AGAATTTCATATTTTCAGATTAGAGATGCCGATCCAGTAT
AATGCAAATATTCTAAAATCTGAAAAAAAATTCAAAATAT
TTCTGGTCCCCAAAAATTTTTGGATAAGTGATACTCAACC
TGTAATGAAGACTGTAGCCTACAGTGTGGGTGGTTGTGCT
ATAACTTCACGCGAACAGCCGGATTATTCTGTTACCAGTT
TTTTAATAGATCTTTCATCTTTCCACCTCTGCGGGGGAAG
CATGTTCAGGCCCATTTCCAAGTCCACAGATAGGGCTGTC
ATTTGGAAAGTCACATCCTGCATCCTAAGCATGCAGCTCT
ATCCACCCCCCTCCACCGCGGCACCCCTGCAGGCTTGGCA
CCAACCTATCCCAGTGTCACTGTGCCCCTGCATACTAGGA
GACATTTGTTCCTCCTGCGTTAGACTCCAGGCTGGGTTTA
CTGAGGAGGAAATCAATGCTGCTTCCAGCAGAGCCAACCA
ATCACTGCCTGCTCACTATTCTGCGTTTCTCAGAATAGGA
CTTGAGAGACTGTGGGGAAGTCTTAAGGCAGCCACGGAAA
CCACTTTGCAAACAATGACAGAAGGAGTGGGCTGTCAGGG
TAGGGACATTGACCTCTATTCTTTGACCCTCCTGATCTAT
TTCCAGTGATCTATCTTTTGGGGGCACACCCTCCAACTTT
TTGTGCTCAATAGGACTGCAGTGCTGAAAGAGACTGGGCT
ATTATTCTCCAAACAGTTGTCATGATATGAACCAAACTGG
TTTTCCCTGAAAAATGAAGGTAAACACAGGACATGTTATT
GAATAAAATATTTAAGAACTCTGGAGCACTGGCCTTAAGC
CAAGGACATAGTTTTCTTGTCATTTTTCCTAGGACTTCAC
TTTGTCTACTTACACTGTCAACCAATGACCCATGGGAAAT
TTTCTCACATATCAACCAGTTCTGGGTAAGTGCAACTGCC
TTTGTTCTCAGAGCCTTTGTCTTGGAGATTTGCCTTTCCC
CAATTAGCTTGAGACTTGCCAATCGGACAGAGGAAACTCA
GTAAATACCACTGAGTGTCACACCGCTGATTTTCCTAAAG
AATTTCAGACACAGGAAGCCTTCTCTTTCTTCATCTTTCT
ACCAATATACCTCACACCCAGGGCTACTGCTCCCATCACA
GAACTCAATCCACCAAGCAATGACATCACCATTTTGTCTT
TTTCATAGGACTCACATTTTTCATCTTGAAAAACTCACAT
GAACAAGAATAGCCAAAGCCAACATGTACATTGAGTGATG
CCAGTTTTTTATCCAGTGACTCAGCTATGATGGTTTCACA
TTCTCTATCAAGCTGGACATTTTAGGGGCTTAAGGATATA
TCATACTTTGGCTCCTATACAGAGGCAGTATTTCTAGACA
CATCACATCACCAAGAGATTTCTATCTCAACAACAGATTA
CTGTAATGTACTTGGCTATTAGAGACTTTACTGCTATAAC
GAATAGGATATGATAAATCTGAGCTATAAAAAGAAATGAT
AATAAAAACCATAATCCCATATATTGGTGTAGTGCTTTCC
TGCGAGACTGGGGGGAAATGGTAAAGTAGTGATGGAACCC
ACTTTGCAAACAATGACAGACGCAGTCAGCTATCATGGTA
GGGACATTGACCTTCTCTATTCTTTGGCCCTCCTGATCTA
TTTCCAGTAGTCTCTCTTTTGGGGGCACCCCCTCTAACTT
TTAGTGCTCAAAAGGACTACAGTACTGAAAGGGATGAGGC
TATTACTCTCTGAACAGTTGTCTTGATGTGAACCAAACTG
GTTTTTTGCACACCATTTTTATACACGCTTATTTTATCTA
TACAGGGACCTTGGGAGAAAGGGAGAGAAAATATCATTAA
TCAACTATTAAGCTTTTACATGTTAACACATGAGGAGACA
GAGAAACTGAGAGAAATGACTTGCCCCAAGTCTCAGTTGA
CTAGTGGTAGAGTTTAACTAGAACCTACACCATACTACCA
ATGATTTTCTGCCTTTGTCTGTGACTCGTGTTCAAGCTCA
GGGACTACTGTCCACCTTTGTCATACTTCCCAGGTGATTC
TTTTGGCTTGTTTACCACTGTGGCTGGGAGAGATCCCCAG
GCAGGAAGGCTTCAGTCCAGGAGTCATTTGGTTAAGTAAT
ATCTCAGACCTTGCAACTCTTAGACACACAAGAGCAGAAA
TGAGGCCATCTCTTCCCTGATGTCCTGGTGCTCTCCATCT
TTTCACTGTCTGGGAGAATTCAAGAAGCCTGGCATGGAGG
TAATTTAGCAGCCTGCTGTGTTCTCAAACAACGGCCCGTA
AACAATGATTGGCCAATTTCATTCTAATCTTCCCAATTTT
GCTCTAATTAACATCAAGCTGCAGCTTTCAAACAGTTTAA
TTAAGGCTGATTGGGAGAAATGGGGGAGGGGAGAGTCAAG
CTTAAAGGAGGAGGAAGAGATCACTGTTTGGCTAGTCTCA
CACTGCCCTGGTGGGGCTTGGGAACATAGGGAGGGCACTG
AGAGTGGTGTGTTTATAGAATCAACATGAAAGACAACAGA
CTCACTGGAATGAGGGCCCAGTGAATCTGTGCAACCAGAA
GGAACTGAAGAGGGAGCTGAGACCTGTGTCTTCCCGGGCA
CACGCTCTCAGGTCTTTCCTGACATCCCAAACTGCTCCCC
AGCATCTCATTGGCTCAACTGTGGACAGCATGGCTCTGTT
CACCACTATCTGCCTCCCATTGTGCTTGTCTTTGCTCAGC
AAGTGGCCCATGAGACACTTCTCCCCTCAGATGTCTTCCT
GAGCTTCCTTTATTTACTTGACTTCCAGAGAATTCCCGCA
GACTGGTAATTCCTTCCATTATTCTACAAGTTTATTCCTT
TTGCAAAGAAATAGCCCCTCTGGTATTTTGGTGCATTTAA
TTTTTATATGGGTCATTCTTCTTTGGACTAAATAGTTTTA
GTCCCTTCAACACAGTTTCCAGATTCCTAGGCCTACATGC
TCAACCTTTTCTGCTTGCAATCAATGGTATTTCTTTTTAA
AGATGGAAACCAAATTTGAACGCAATCCGGTAGATATATT
CTGAGCCACTGAAAGTACGTTAGGATACAAGATCTGAATA
CATCATTATCACCATCGTTATGACCATTATCATCGTTTCA
GTTATTAGTGAGACCCTCTGTTTCTAGGAATGGAAGTAGA
TGCTTTATATATTTTTAAATTGTCACTGTAATCTTACAGA
TGTCAATGTGGTTGATTGAATCACCATTCTCGCCAGTAGT
AGGATGCCCTTTGACATGTTACTTTGCAATATCACTCACT
TGTGAGGAGGGAGCTTATTTCCCTCCCTCAAGGATATTGG
GTTTGACTATGTAACTTTGCTTTGGACAAAGGAATGAGGG
CAGAAGTGATTGTGTGCTGATTCGGGACCAAGACCTCAAT
AGATACTGCACATTTCCACTCTCTGTCTTGCATTTCTGCC
CTTACTATGAGAATTGCTTCCCCCAGGTACTGCAGGTGCT
GCTCTTTTCGCCTGGGTCCCAGAATAAACACCATTAGAAG
GAACACCTAATGGCCTCCTTGCAGACCTGCAGCATGAAGC
AAAGCTAACCCAGCAAACCTACACATGCGTGAGTAAGAAT
ACATTTTATTTTTTATTTTATTTTAATTTTATTTTTCTGA
GATGGAGTCTCACTCTGTCACCCAGGCTGTAGTGTAGTGG
CATGATCTTGGCTCACTGCAGCCTCTGCCTCCCAGGTTTA
AGCAATTCTCTTGCCTCAGCCTCCTGAGTAGCTGGGACTA
CAGGCACATGCCAACACACCTAGCTAAGGAATAAATTACT
TTTAAGCTACTGAATTTTGTTGCTTTTTGTACGCATCATT
GTAGCAATAGTTAAATGACACACACCACAAGTGTTAGTCC
TATTTTATAGCTAAGCTTGTGGAGGCTCAGATAACACACA
CAAGGACACAAAGATAAGTAAGAGGTGAAGGCAGTCTATG
CTGTTGCTGCTATATATTTTTTATTAATGCACTTGAATAT
TACATTCATTTTATAAAGATAAAAATATTCCTTGCTAACA
GTAATCATATCATCAGTTGGTATCCCATATTTCTTTCCAG
ACCCAGAATTTTTTTTTCTCAAGTATCACAGTCAAGTCAG
GTCTCTTATATTTGTGACACTGACATTTTTAACTTCAATT
TAGGGCTTTACATTTCACCCTCTTTTTGCATTCCACCCTT
TGTGGCAGAGGCTGGCAAGTTGTTTCCAAAGATGTTTCCA
TTTTCCTCCTGGGCTCACAGATGGACAATTTCCCACCCCC
ACCCCCACAGCTTCTTCTGCATTTAAACATAGCCATGTGA
CTGAATTCTACAGTAGAATATGAGTCCAGGTCTATACCAT
CAAACCTCTCATGAAATCCTTCATGCTGTTTCTCTTCCCT
TGTCTACCAGGATCCAGGACTCTGAGGCCCTAAGGGATGG
CAGAGTGATGAGGCAGAAGGAGTCTTGGTCCTGAATTGAT
TTCATGAAGCAATCTCCTTTTATGTCTCTCATAAATTGTA
TTGTAGTGTGACATGAGCAAAAACATAAACATTCATTAAG
TCACTCAGATTTGAAGACTGTTTGTTTCAGCAGTTAGCCT
ACTTTGACTAATACTGTCTTGATTGTATCTATCCAATATT
CTAGCCTGATGAAACCATCTTGGCTCTTGATCTCTTAACT
GTATTGCCTAGCTGGATAAGGGTTCAATTATTGTTCAAGC
AGCCATGCTCCCATTACTTCTCAGCTCAGCAACAATCCTG
TATGTGGTCTCCCTTCTTCTTGCTTTCTGGGTCTAGGGGG
AGATGGTATTGGTCTTGAGCCCTTGTCTTTTATGCTGTGG
GATCTTGGTGTGTGAGTCGTGCTCTATGGGGAGAATACCT
GTCACTGTTAATGATTTATTTTGAACTATCTATAACTATA
AAATCAGTGGCTAGATTAACTCAAGCTACAGTTAAGGAGA
GCAGTATGTAGACTGTAAGTGATAAATCTGATTAATGTAC
AGAGTTCTATGCATAAAGCAAATCTGATAGAGTAAGACTA
CCTATTCTTTCTTCTTTCTCAATTAATCTCTTTATTTTCT
CCCTGTACTCTTCTCTAGATTTCTCACTTTTTTTCATATT
TACTAATGGGTGACCCCTCACAAAAAGAATAAGCATTTAG
CTTGAAATAAACCAAATCTTTTTTTTTCAGTTATCACTAA
ATAATCCTATAAAGAAAGTACTATTATTCCACCAATATTA
CTAATGAGAAAAAAAATGAGGCTCAGAGATGCAAAATAAT
TTACACAACTAAAAGCAGCAGAACTGCAGTTTAACCCAGT
CAGTCTGATTCTGCAATTTAAACTGCAGTTTAACCCAGTC
AGTCTGATTCTGCAGTTTAAACTGCAGTTTAACCCAGTCA
GTCTGATTCTGCAATTTAAACTGCAGTTAACCCAGTCAGT
CTGATTCTGCAATTTAAACTGCAGTTTAACCCAGTCAGTC
TGATTCCAGAGCCTTGAGTCTCAACCACTTGTTTACTCCT
TCATCTAATTTCATCCCAGAATATCCTGCTCCTACAGAAT
GGTTTCATCCTCTTATTACGCCCTTATGTGTGGCAGACAT
GGTGCTGGGGTCAGGAGATATAAAGGTGAAATACAACATG
TTCTTTGCCTGAAGGAGCTCCGAGCCTAGTGAAGAGCAAA
GAGAAATAAACGAGTGCACAAAAATAAGTTCGTATGGCAA
AACTACGAACAAACTGATGGGGAATCATAGGTAGGAGAAA
CTAACCCTTGTAGGAGTCAAAGAAGACTTCACATGGCGAT
GATAATTTAGATGAGTTTGAAAGGTGAGAAGGTGCTCAGA
GAAGATGGAAAGAGCTTTCGGGGTAGAGGAAATGGGTTAT
GGAAAGACACAGGACAACAAGGGGGCCTTCTGTGTCTGGG
CAAATCGGAGGTATTCATTGGGACTGGAACAAAAGAAACA
CAGGAAGAAACGGTGGGGCACAATCAATGGCAGAGGGTCA
GTATTCATTGACTATTTGTTGAAATAGGGAATGAATGGAT
TTGGAAGTGACTTTTAGGCTAAGAAAATGGGTTTGGGTTT
TATTTTTTGGGTACAGACAGACCAACAGGGACTTAGGCAG
GTTGCATTAGAGAAGCAAGGAAACTACAAGTGGTAGACAA
TGAAGCCAGGGGAAAAGAAAAGGGGCTGGATTTGAAAGGC
AGTTCTGAGATGGAAGCCACACAACTCAGATGGGGAGAGA
ATGGAGAAGAGGCAGGAGTTACAGTAGCCAGGTGGCTGTT
CATACCAGAAGCACGGCAAAGAGTATAGGAGATACAGGTG
TATTAGGACCTCATGAGTTCAGCTCTGACTATGATTTTAA
CCACACAAACTAAATCTAGGTATACAAAAGCAAACTGAAT
AACAGCTGGATATAATCTTTGAACTTGGATGAGAAACCTC
TATTCTCTAGACACAACTCCAGCACATTTCCAATGTTCCT
TGAAGCACTGAGATTTCAACTCCAGAAGAGTCACCCTGTG
TCCTGCGGTGTGCCTGTGACCTGGCGTCGTATGCATGCCC
ATCTGAGGCTTTCTTCCTTTTTCCAGTGGAGTGTACCCAG
GAGGTCATACTTCACCATTTTGTCTCAACTTGCATGCCTA
GGAAGTTGCTTTTCTCAGGGTCTGCGTTCAATTAACACTT
TAAGGTTAACAGCTGTGGATCCTCAAGAGGTTGTCTCTCC
CTGGCCACCTGGCCCTGCGGCTGCTAATGTAATACCTAAC
CTTGTTTTTAGACTCTCCCTTAATCACGTAGCCTTGTTTC
CATGTGAATAGGCTCCCCCTTAGCTAAGAAAGCCAGGTGG
CTGTTCATACCAGAAGCACGGCAAACAGTGTAGGCGATAC
AGGTGTATTAGGACCTCATGAGTTCAGCTCTGGCTATGAT
TTTACCACACAAACTAAATCTAGGTATACAAAAGCAAACT
GAATAACAGCTGGATATAATCTTTGAACTTGGATGAGAAA
CCTCTATTCTCTAGACACAACTCCAGCATATTTCCAACAT
TCCTCGAAGCACTGAGATTTCAACTCCAGAAGAGTCACCC
TGTGTCCTGCAGTGTGCCTGTGACCTGGCATCACTGTCGC
TAGTCTTCAACAATGGCACAGAATGCAAGAAGTTAAAGAA
GTCTGGGGAGAGGGAAATGCCTGACCTGAAAAACTCTAAA
ATGAAAAACTGATATTGATCCATGACAAAATTCTTGAGTA
CTTTGAAGTGTGAGCAAGCAAGCAAGCTCCCTAGGAGTCA
GAATTGGTTTAGGAAGAAAAACCTTATGTCAAAATAAGTC
TCATGTATTTTCTTTATGAAGAAAGATGGAAAAGGGAGAG
TTGGGGAAAAACAAAGAAGGACAGCTTGTGAAAGAGAATG
AGAGAGGAGGGGAAGGAGGAGGAAAGAACCTCTGGAAGGA
AGTTACAAAGTGCTGACGAGGAACTGGGGAGAATAGTAAC
TGTTTTCAAATATCTAGAGCCCTATTGTGAGGAAAAGACT
GTTAGAATTATTCTAGAGAAATAAAAGAAAGCAAAATCAG
GACCAATAAGGGAAGGTTATGGGAAGAGAGACTATGATTC
AATTTCCAAAAGATCTTCATAATGTTTTAGGCTGCTGAAT
AAAAATTGGCTTCAGTGAACACCTCATGGCTGGAACCGTT
CAAGCTAGCGCTGATTGACCACCTTCTTGAGTGTCTGCAG
AGTGGTTGTCTTCACTGGCTTGGAAATAAGTGATGTTAAG
TTTCCTTCTAACTCACAGATTCTGGCATCACTTAGCCCTG
ATTTGCCATCCCACGTTGTCAAGCTTCCTTCCACGCCCAA
ACGCTGTGAAGCTTTGGCCTCTTGTCCCCAGGCTAATAAA
CCCTTCTCAGATTTCATTTTCTAGCCTGACTGTGATATGC
AGGCACCAACATGCACACATCTATCCTAGTGGTTGCAGAA
GACAAAATAATGTATTCTCAGCCTCCAGTCACATTTCTTT
TATGGAGTTCCACTTGTTCCTGAGTTTCTCAATGAACCAG
GCCAACATTCAGGGACTCTCACAGCCTCTTTTCCTCTCTA
CTCCTCTTTTTTAGTGTAGTTCTTTTTAAGTTAAGGGTAG
TTTGCTGAATTTTAAGTTTTAAAATTATTCTTTAATCAAC
ATATAATTGTACATTTATAAGGTACAGTGTAATATTCCAG
TCCAGGTATGCAACATGTAATGATCAAATCAAGGTAATGC
CCTCTTTATCGGACTCACAATTTAGAACATATACAGAACC
AGCCAAGCAAGAGGCTGGCTTATGATGCTAAAGTTTACCT
GTGTTACTAGTAAACCAACTGTGTAACTCATGTCAAGGGA
TCATTAGGTGTTTATATGCCTCTGTGGATCCAGGAGAACT
CATTCCCCAAAGAGACTTTCTTCCTGTCCCTCCTTTGTCA
CCAGTGTGTCCCCAAGTAAGGCAGAGGCTCTCCTGGGAGA
CAAGGAACATGAGGATTCTCTAGGGCACTGAGGCTCATAA
CAAAGGACTTGGTGAGCAGCAGTTCTGGCTACCTCATTTT
TCTCTCACCAGGCCTCCTGCCCAGCCAGTAAGACTTCTTA
CTCACTCTGATTCACTGTCACATCCAGAGCTTATTTGCTC
TTTGCAGGGGAGGAGGAAGAGGCACACTTCTTGGCTCAGA
GGAGAGCTTGGCAGGGTGGCAGAATCATAGAGCATTAAAC
AGGTACAGAGGAGAAGACATGGTTGGGAACCCCTGCCAGA
TTCCTGCATCTTCCCCAACATATATAACAGCCCTAATCTG
CACACAACTATGCCTACAAATCTTAAAATATACTCAGGGG
CCTCAGCCTCTATGTCTCTCTCACTGCTTCACCTGAGTGC
TGTGGATGTGAAGGCAAGTGGGACTATAACAGAGCATACA
CCAATCTCATCGCTGTAGGAAAATTCAAATTTACCAAGTA
GACCAATCAGTAGAGATTGCATGCAATGCCAAAAGTTTCT
TCTGGATTTATGAAAATACTCTTTGACATCATAAGACATT
TCCAAGTGGACATGTGTGTTTACAAATCAGTACCTACCTG
ATTCTAAAGTCAGGCAGTAGGGATTTACATAACACTGAAT
GTTTATAAGCCATGGCCAGGCAAGAAGTAAGATACTGCAT
CTTGGAAATGGCATTAAGTGTTCCTCCAGTAGAGGATTTG
ATTTACAGAAATTCCATTTACATCGCACCCTTGTAGAAAC
ACACCAGCAGTGCACAACCAACACATACAGAAGTTGCTGT
GGGTGCATTGTTTCAGGAAGATCCATCTGTGGCTTCCTCC
CACTCAGGGTTCCCCGGAGCCTAAGCACAGATGGAAAACT
CTTGTGGAAAGAGAGAACGACAGGGTCTTTGAGGGAGATG
GGTCACCCTCCAGCCTTCTGAGGCCTGTCTTCTGCATCTC
AAAGACCTACCAGGATGCCTAAAGAAAGAAGGGCAAAGAG
CCCCAGCCACAACCTGAGACACTGTTTCTCTCAGAGCAAG
CCCAGGCTCAGTGATTTATTTCATTAAATAATGATCATTA
ATGAACAGGTTCCCTGTCTTATTGGTTGAGTGCTGGCTTT
TCCTCTTATCAGTTGTGTGACACCCTCTAAAACTCAGTGT
CCTCATCTGTTATACCAGTGTACAAATAGCACACCCTCGC
AGGGTTCTTACTAGGATAATTTTAATTAATGTTAATAAAG
TACTTAGTAAAATGTTGTGCATATGATGAGCATTTAATAT
ATGTTAGCTACTAGTGTTCATTAATGTCATTAATATCTCA
TAGTACAGGGAGAATGCTTGCTTTCCCTAAGTTAAATAGA
AATTTTGACCAACTATTTTTTATTTTTTCATACCATCTAT
TTTCTTTATCACCTTACTCTTTTCTTCCCATGGAAGAATT
GGGGAGATTGGCGAAAGCCTGCTGTTTTCATCCATATTTC
TCAATACTGTGTAGAGTGCATGGATTCAGATCCCAGCTCA
CAAAAGGCTCTTGTCTCTTGGACATTCAAGCCCGGCAATG
TGAAACGCTTCTGATCATGTCCCCCTCCTCACGATCAGCT
CACTTGGCAGAGCTGTCCCTCTGAGGTTTCTGGCTTGTCC
CATCCCCACAATCCAGTGCTGGGTTCTCTAGTTGCTTCAC
TTAGGATTGGTCAAACCAATCTGATGGACAACCCAGTTGA
CTTTAGTTTGGGGCAAAGGCAGGATTGTAGGACTGGCATT
GCCAGCTCTGACTCAGGTCCAAGCTGTTGTCTGCAGCCCA
ACTTATCTTCAGTTCCTTGTGAGCAGATTCAGCTGTTTCT
ACTCCCAGAGGAGAAGATGGTAACTAGCATGGGAGCCAAG
CTCCTCTCACCCAGACTTTTTATTATACCACATGCCTCGC
CCACTTCTAATCCTTTGCATACATGGATCTTCCTGGAAAG
CAGAGCTCTCTGAGGCCTGGGCTCTGTCTCCTTCAGGGTG
TGTCCCCAGCCCTTGTAGAGTGGCCAAGACACACAAATCC
TAAATAAACATGGGCTGAATGAAGAAACACCCCACCCTGT
GCCACTCACTGTTCTAAGCTCCCTGTACTGAAATGATTTT
CTTGTGGGATATGTGGGAAGCTCTGGGGTGAGAGAAATGT
GGCAGAAGCTGAATAAAGAAAAAAATATTGAGAATCCTTG
ACCTAGAAAAAGCTATTCTCTTTAAAGAGAGAGAGAGAAA
GACCGTATGACTAGACAGCGTCCCTGTTGGCCTGTATCTG
TGTCGTGACAGTTTCTGGATGAAGTCTACCTCACTCCTTT
TTACACACACACATGTCTCTAAGAAGCAATTCATTCATGA
ATAAAATTAATTATTTCTCGAAGCAAAATTTAATCCTCTT
TTCCTCTGCCTGACTGACTCAAGATCTCTTACCAAATCTC
ATCTGAAAACAAAACTGATCTTGTCTGCCCACCTTGGCCA
TCCTGAATGCTCCCTTCGTTTCTTCCAAATTTTTATTTTC
ACATTTTCTCTTCACAGATCAACTTTGCAATCTTATCTCA
AGCCAGGGTGGCTAACCTGGGTATAGCCACCAAAGACATG
GGAAAATGTGTGGCAAGAGCCATTGTGTCCTAGGGATGCT
TGGGACTGGCATCCTGAGAATTCATTCTGACACAGCATCC
ATAGACCAAACCTGTCCATCAATCACTGAGAATGTATTAA
ATGTCTTCTTTCTAGCATTTGAGGTGATGCATCCCAATGC
GTTTTCTGGTGTGTATGCTGTCACTCAAACTGGACTGCTA
ATCTCCCAGAAATCAGTAGTATCCTGTTTTGTCTGTCTTT
CATGTTCTGCTATAGTGCCTAGAATAATGCATTGCACGAA
GGAGATGCTCCATAAATACTTGAGAGAGGACCAAGTGTGC
AAACGTACGGTGTGGTAACCTTACCCTGAATCCAATTGCT
CAAGCATAAATGATGCCAATTTTTATTTGAACCAGTAGTC
TCATAGGACCTTACAGCACTATGTACCATCTTCTCACCAG
GTGAGAATTCACGCTCCATTTTTCCAAAGCAGAAATGTAA
GGAGTTGCTTTTGGTCCTACTTTCTCTACACATGCAGTGA
TTTTTACTTCATTTTACTTACCCCTAATACTAGAAAATGA
CATGCCTCTTCAGGTGAGAGTTTTTTTTCTGTTTTTGTTT
TATGTTTTCTTTTTGTTTTTTTTTTTGTTTGTTTGTTTGT
TTGCACCCTGGAAGAAATCAGTGTCTAAGAGACACTTTTG
GCATTTCAGAGAGACAAAATATGGCATAAATAACCAGTGG
GGAAGAACAGGGAAAGGAGAGGCATCGTCATGCACTTCTT
GACATGGGACTGGTTAAGTTCTTAAACCACACCTAGTGCT
CCCATGCCTTTGGTTACATGGCTCCTGTGACTACAACACC
ATTCCACAAGCCTCCACCTGGAGTCTCCAGTCATCCATTG
GTTTTGCCTATGTGTTACTTTTTATTCCAGCTTTCCTTGA
CCTTTCTGTGCAGAGCAATCTAGCACTTGCTTACTTATCT
GTAAGTGCCATCAGATCAAGAACTCTGTCCACCTTGTTTA
TAGTCTGTTATCAGAATCTAGTGAAATAATAAGCACTAAG
CTGGCCCTCAGAAATGGGTGTTGAATGAATGACTATGTCT
CTAGTTATGTTATTGAATTATAGCTGTTTGTTTATGTAAT
ATTTCTCCTTGCTCCAAGAGAGCAGAATGCCTTTTCATTC
GGTTCTTTGTATGCACATAAGAGGGTTCCATATGGGTCTG
CTGCACAGATGTGGTATGTTTCTACGCCAGAAGTGGAAAC
AGAATTCTGCCCAAGGATAAGGACATGCTGGGCTTGTCGT
CCAGATACTTCTGGGTTAAAATTCCTTGGGTGGAAGGCCT
AAGATGCCTTGTGCTAGGTTAGGTATTTATGTTATAGGGC
CTGTGTGTTTAGGCAGTACTGGACTCTTCGCTTAAGCAAC
CTCTAAACATTTTATTCTGTCCCTCTCCTACCTTCTCACT
CCTGTGGACTGAGAAATAGTGCCTGTGACCAGAACTGCAG
GCTCATTGTTGCCATATTGCCTCTAATTTCACTCTAATTT
AAATCACAATTCCAGTTTGTGTACATTCCTTTATCTCCTT
GCATCTCAAGAAACTCCCTTATGGTCAAAACACAAACCCA
GTGAGAAGATCAGAGATCAGCCAGTTTACTTTGGGCCGGG
TGGTTTATGCAGAAGAGCTAACCTCCTTCCTTTTTCCCAT
CCACCTGAGAACTACAGCTTCCCTTCTGGAGGCCTGCAGC
CGTGCGATAATGTAGTCTTTCTCTACCTCAGTGACTGTAA
TGCACACCTTGGAAATCACTGGGATTTACCTAGGCAGACT
GAAGTTGTCTTTGGTTGCCGTTTATTTATGTGGACTGTGA
TCTCTTAATTGGAGATGGTGCCTCTCCCAGGGTTCGCTGT
TTATCCAAATCAGTATTTGTTAGTCAGAGAGACGTGGTCC
GGATGATAAATCAGCTCTGGAGCTCCTCCTGTGATTGCTT
CCACAGCTGCTGTCTGCCTCCTCAGCTCCCCATCTCCCGG
GAGGCACCCACAGGCTGCTTCTAGGCCCTCCAGCCTTTTC
TGCTGTTCAACTTTTCTCCCAGCTGCTGTACCTACTCTTA
TGAGTTCATATGTCTTGGCACTAATAACTCCTAGATTTAC
CGTCTCTGGTCTCCTATTTTATTTTATTTGCAGTGCCTCC
TGTAAATAGTCTCACTGCTGCAAATGCATCATGGGGGGTG
CTGTCTTTCCAGTACACGTTCTGTGCTTCTCCACCCTCTT
CATTTTTGCTCCCCTCTCCATCTCCAAATACTTAGTGTAG
ACAAGTGCAGTACTCCTCAAGCTCTGATGCCATCTTGTTC
ATCTGGGGATCCTGTTAAAATGCAGATTTTAATTCCTTAG
GTCTGGAGAGAAGCCTGACGTTCTGGATTTTTAACAAGCT
TTCAGGCGACGCTAATGCTGCTGGTCCAAAGACTGCACTT
TGAGCATGCTGGGAGGTTGGTCAGCAAAATTTACAAGGTT
GCCAAAAATTAGGTGAGCACTTCCTTCACGTCTAAGCCAT
TGCCAAGTCTTATTTTTCATCCTGATGAATTCCAGATATT
CTTTCTTAGGGTTGTTGCTCTGGTGCCTTGTTTACTGCCT
CATTCACCTGATTATATCCCTGGTAGCCCTACAGCTTCTT
AGTGTTCAGTTTTGTTCTACAAATCTGCATACATATCCCA
CAATGTGATAAGACTATGATGTCCCTTTTAGTCAATAAAG
ATATTTATTTAATTCTATTTTGTTTTGACTTCTAACATTT
GGCTTCTAATGTATCCCCAGACCAACCCTTTCCAAAAAGA
GGTAGCTAGACATAGATGTAATAAGGACTTAGGTCAATAT
TTTGGAATTGCATCCAGCATTGCTTTCCTCCCAACCACTC
ATCATTCTCTATGATTTCCAACTTTCTCTGTTAATGTTAA
TGTATTCTCTCCGAGTTTTAAGTGTTTCATCATAGTGGCT
TGGATTTCTTCCAATCCCATGATTATCTCTCTATTAAAAC
CTTAATACAAAAAAGAAATAAAAAAAAAACAGACTGCTCA
TTACTTTGATTTGTAGCAAAGAGAGAATGGAACATTACCA
CTAGAGTGTTTCGAGAAACCATATTTACATTTGCATCAGC
TCAATTTAGGTGCCTGATTAGGTACGTGTTATGATGAAGA
TGCACTTACCAGTCAAAGGGCGGTGGCATGGTCTAGAGTA
ATGAGCAGGAGACTTCAAGTCAGGAGCCCTGAGTGCTATT
TCTGGCTGTGACTGGCTACCTCTCTGACCTTGAACAAGTG
CATTTCACATGCCTTAGACCCTGGTAGCCCATCGTAAGGC
TGCTGTGAAAGGTTGGTCTCTAAGTGTTTATTGCAGTGGG
GGCTATGGAATGGAGCAAGGTATGGGGAGCCCAGAAGTCA
CACATGGAACTGGAGACAGGATCTCTGTTCTTCTAGCTCT
TACCATGAGCCTATTAAGAGACGGATCTGAGAAATAGGCT
AATAGATCAGATCTTGTTTTGACAAGGCTCAAAGATATGC
TGAGAGGTTGGTTAATGTTTAATTTACAAGATTGTCAAAA
ATTGGGTGAGATGCCCAAGCCCATCCTGTTATCTAGGAGG
GCTTAACCAGAGTACATATTGTCTCTGTTCTCTTCATAGT
ATATCCTGAGACTATGATTTTCATCCCTGGGACAAAGGAG
CCAGCAGTTACCAGCCACTGGAGGACATGCCTAAGAAAGG
CCTCCTCAGTGAGCCATCCTTAACTTTAGACACAAGGGCT
TGGCCTATGGCAACTTTAACGTATGCTGGAAACCATCCTG
CTTCCTCTGGTAGCCCACAAGGCCAGTAAGATTGTGCCCC
AGAGAAGATCCAATCATTCTTCAATGGAGTTCCCCTCCCA
GCAAAGAGCTGGATTGAAGGGTAAAGGTTAACATGCTTTA
AAAAAGAAAGCAAGAGAACAGTGTTCCCCCCTCTAATATA
TGCTGTTGAATGCTAGGCCCTCAGCAGACATTAAAGCAAA
AAAGCACCTATGATTCTCATCTCATTATCCTTCCTGCATA
GGCTAATTTTAAGAGAGCAACCTAATAATAATCGGCAGTG
TTTATTAAGCACTATCCTAAGTGCCTACATCAACTACCTC
CTTTAATTTTCACATTAATCCATTAGGTAGGCACTATTAC
TGTCCCCACTTTACAAATATGAAAATTGAGGGACAAGAAA
ATTATGTAATTTGCCTGACATTATACAGATAGAAAGTTGC
AGCTCCAGGATTAGAACCCAGGTCACCTGGCTCTAGGACC
TTCACTCTTAAGCACCTATGTCTGTATGGATACAAATTTG
TAATGAGGAGAGTGACAATCTCTGGAGGTCCATGATTACA
GAGGCTGCACCTATTCTAGAGTGACTAGTCATCTCAAAGT
GAGAGCATACTCCAACATCCTCATAAGAATAGATGGAATT
TGTAGTTAAATATTAGAACCTTGCTGTGCAATGGTTTTGA
TCTGTTCAACAGGTAGAAGACAACAGAGGGTCTCTTTCCT
ATTATGCAAGAAACCTTCAAGTGATTCTGCGCCAAATATT
CTGACCCCCTTGAATAATAGTTTTATTCTTCTCTACCACA
GTGCATCTCCTTAAATGGAAGACACATGTGGATACTATCT
GATTTCTATGTCCCAAAAGCTTCCTTAAAGGGGGAAACAA
AACATTAATTCTGTTTGAGACCCAATATTTCTCCTTCAAA
GCATTTCTGATATTCTTTGTTTTTTTTTTAAATCCTTCAA
CTCTTCTGGATAATGGGAGAGAAATTTGAGGATGATTCTC
CATGTATGTTTTAAAACCAGTTTTCTTTGACCTGCTTTAG
TCAATGCCAACAAGGTCCTAAATTTGCCAGAGGAAATGCC
ACTAGATACAAAGTGGGAAGGGATAAAAATGAATTCCCAT
TGGGATAATGTAGAGCCCTATAAGGGCCCATGAGCCGCCA
TTTTGCTTCATCACTAAAGGCAAAACTCGAGGAATGCTCC
TGAAGCAGCGGTGTGTGACTGTCCTCTCTCTGCCCCACCA
AAGGGCCACAAATCAGAATACTACACTCCTGTCAGAATGA
CTGGTTACTGTTTCCCCAAGTACAGGTTCATGTGCAATAA
CTGAGCCCAGAGAAACAGAATGGCACAGTGTAAGAGCTTG
TCACATTAAATGATCAGAAAACCATTACCAACTGATAGAA
CAGTTGATGGTGCAGAGATGATTACAGACACTCCCCGTGG
GTCTGCTCGGAGCTGCCGCCCAGGCGCTAGGTGGCTACCA
GGCTGTCCGGAAGAAAACTCTCCTGAGGGGAGAAGGAAGC
TGAGAGTTTGTTCCCTCTAGTTTCTATAGCTCCTTGAAGT
GGAGAGTAGTTTTAGGACTCCCAGCCTGACTTCAATTCCA
GTAAACTTTTAAAAAATTATTTTTGGTGATAACAATGCTT
CTGTGAGATTTGGGATAAACTAAAAAGTCTAAGGTAAATT
AAATCTTATTTTACTGGACTGGAGGGATTCTCTGCTTAAG
CACATTCTAGAGTGGATTTTCTGATTTTTTTTTGAAAGAT
TGAAAAACTTTCTTTAATAAAGAGAAGGTCACCCTGAATT
TGCCATCTCTTTGAGATTCTTAGGTGTTTACTGACAGCTG
AGTTAACCCTCTACTCTGCTCCCCTTCTTCTCATCTGCTT
TTACCTGAGCAGGTATAAACTCAGTCCCTCCCAGCCTGCG
TTGGTGCTCTCTGCTTTGGTGACGCTGTGTGAATTTCTGC
TGTGGCCCTTGGAAGATGGCAAGGGCCAGAATCACCAAAC
CAGGGAGTGTGAACTGCAGTCTTTTCCAGGACCAGACTGC
ACTAAGCCCAGTGGGAGAAAAATGGCCTGAAAGGACAGCT
GGGCAGGCAGTTCCTAAGAGTAGGATTTTGTTTCTAGGAA
TCTCTGGGTCCACAAAGTACCAGCCCCTCAAATATCTCCA
ACCTTGCTCCTTTGTCTGCACCCAAGTGTGGGAATTTTGA
AGCAGGTGAATGGCCTCTATAAACAGCCACTGTTTTACCA
TTTGGGAATCTTCTGATACTGTACTGAATACTCTTAAAAC
CATACTTCTGAGACCCCTTACAAATCTAAAGTGGTTGTGT
TGTTACTGCAGATGTTAAAAAAGAACTCCCAGAAAAAAGA
AAATGTCTCTAAATATATTTTCAGAACCCAGACTCTGCAA
TCTGCCTACTTGCGAGCTAATCCTGGCACCACTATTCACT
AGCTTTGTGCCCTTCAGCAAGTTGCTTAACTTCTTTGGGC
CTCAATTTCCCCATCTGTAAAATGGGGAGAATAACTGTTC
TTCCAACACAGGGTTGGAGCTACTTTACATAAGGCGTGCA
AGATGCTAAATCTAGCAAGAGGTCCAAAAACATTAGTGTG
TTCATATGACTAGAAATGCATATGCCAAAATGTTAACAAC
AGTAACCTTTAGTTGCCAAAAGAATGGATGGTTTTGTGTT
TTTGTTTCTCGTTGTGCTTTTTCGTGTTTATTTTTCTTTT
TGCATTAAAAACTAATTAACTAATTTGAATTAGAAAATAA
ATGCCTTTGAACAAAGAAAAAAATCACCAAAGCTCCCAGG
GTTATCTAAAGATGCAGGCAAGGGGAGAGATGACAAGGGG
GCAAGTGGACAGAGGAATCGAAGGGAAGTTTGAGTTCACT
GGTGCACTGTGGGAGCCCTGGAGGTGAGCACATGGAGGAG
CACTCTATTTTGGAAGTGCTGGTCCAGCAGCCAGGAATAT
GTGCCTGGCTTATTCCACCTGATGATGAATTAAGCAGGTC
TCAGGAGTCTGACTTTCAGCTCTGATGCTTCTGGGGATGG
GCCTAAAGGTCCTAACCCCTTTTCCCCACAAGGCCTGCAG
AGCCTGGGATGTTGACAAAGGGTAAGGGCAGGTTTGTTCC
TGACCCTGCATGGCTCCCCAGACCTCTAAGGCAGGACCTG
GAGCTGCCCTTCCTTTGTTTGTATGTCTAAGTAATTACAA
CTCATGAAATTATCTAACCCATTAGTTAAAACCTGGCCCC
AGCATTTGACTCTGACCTCCTACGGCAGCCTGGGCCACAC
GCTGACTCCATGCTGCCTGATTTGTCCTCAATTTATAAGC
AGCACAACCTATAAATAGAAACCCTTGTGCTAAGTTCCCC
AGGAGGCATCAGCAGGTTTTCCAGCTTGTATGTGTTTTCT
TCTTTCTTTTTTTAAAAACTAACATGGTAGGCTTGTTTTC
CCTGCCTGGTGTTCCTCCAACCTTCACCTCTAGTTCAGTT
TGAGGCCATACCAGCCCGCTTAGGGGTTTGGGCTGGCACA
CCAGCAGGGGCTGTGCAGGTTGGGTTCTTAGGGAAGCCCC
TGTCTCAGTGGAGGCCCCACTTACCTATAGATCCTGTACC
TGGTGGTGAAACCCTGGCGGTACCGCTCCATGAAGTCAGC
ATACTCCTGAGCGCGGTGGAAGGGGCCCCGGTCTGTGAGC
AGCCAGTCCAGGGGATGCTGGCCAGCTACGGAGGCATGCT
GCTCGGGGACCACAGCAGCCGCCGTGGCTGAGACGGCCAA
CACCCAGCCAGGCAGGCCCAGTGCCAGCAGGGCTGTCCAT
GGGGCCACTGCCGGCCGAAGCCCTCTAAACCGAGTGCCAC
ACTGCCACCTCATGCTTCTCCCGGGCGGTTGGTTTCTTCA
TTCTCTCGCCACGCTCTCCCACTCCGTGCTGCTCCTCCAG
GGCTCAGAGCTAGAAAAGTACAAAAGGCGATGTCATTTGG
GCACCCTGGTCTTACCCCATGGGCCTGTGAGCATCACTCA
TAATTGGGTTGGGCCTATTCTGGAAATCCTTTATCCTAGT
AACATAACTTGGTTCTAGGCATTTAGCTAAGTGCTTGAGG
TACATCATTTCATGTAATCCTTAAAACCAACCTGTGAAGA
AACAGTATTGCCATCATTTCACAGATGAGAAAATGAGGCT
TAGAGAGAAACTTAAGAAAGATGCTTAATTAAGTTCACAC
AGCTATTAAGTGGTAAAACCAGAGTTTGAACTCAGGGGAT
CTGACTCTTAACCCTTATGTTATGTTGTGTCCATGCGTCC
TGCCTTGGCCCACTCAACACCATCCATTTCTGTCTTCCTC
TTCCAAAAATGCTCAATCTGTTTCTGCAATTGCCTCAGAC
TGTGGGCTGCCTCTCGAAATTTGATGTAAGGTGAGAAGCA
ACCCTATTTTTCTGGTGGAGAATTGTGAGGTAGAAAAGTA
CTGAAGTTCCTTCCATTGCTGCTGTGAAGCTGAGTGAATA
TGGGCAATCGCTTCCTTCTCTGGGTTTAATGTATAGACAG
GCTTGAAGAGCTAATTTCTAAGACCTCTTCCAGCCTTGAA
CATCTGATCTCCACTCTTATTGAAGGTCACGTGGGATGGA
GTTGGAATGGGGAACGCAGATACTACATATAGCATCATCA
GCGTGGATCATGCACTCAAGGATATCCATCATCCTCTCAT
CTCACTATGCAGCTTAGGAGCACCACGAGGGGCAGGACTA
AGCAATAACTGCTGTATCTTTCTATACCAGCTCCTGGGAG
CAGACCTTCACAGACTGTTCTTGAAGGGATGAATGACTGC
CTGCCCTGCCCTCTCTGAGTTAGGGGTAAGATGCTAAGAA
AGTAGTAAGATTCTGGCCTTCGAAATTCCTGGCTGCCTTG
TGACTCATCACAGGTCTCTGATTTCCAGTGCCTACTCTTT
GGTCTGAGAACAGTGAGTCACCTTTTTAAACCTCTGGGCA
GATGCACAGGACCGTTCAGTACTGTGGGGCTTCTTGGAAT
TGTGATCATTTCCTCAGTCTTTAATTCCTAGCACATACTG
TCAGAATCTGCCCATCTCTCCTTGTCAGCACCACTTCAGT
GTGTGCCAGAATGACCTCCAACCCCAGCACCTGTAGTTCA
TGGCTTGAGAACATTCTCTGACTACCAAGGCGCAGAGACA
GGCTCCCTGGGGATGAGGCAAGGGGCGTTAATTCCCTGGC
AGTTCCAGACTCTGGTAAGGGCAGACAATGTGGACTTCAG
CACTTGATTTATGCCCCCTGCCAGAGTCCCCCAGGGCACT
CTGGGTTGGCTCCAGTTCACAAAACCACCTGACTTCCATC
AGATCAGTGTGAATCCCAAAGGGGCTGCACAGAGGCTGGA
AACAAACATTAATTCTGGAACTCTCCCAGCCTAAAGTTTG
GCCTGAGTCTGAGAGATCCGTGCCTCACCAGTCATACAGG
ATGCTTTCAGAAGAGTTGCAACCCCTGCTTAGAAGGATGG
AGGACACAGCATGAGCGGCTGGATGTTCAGCGTCATTCCT
TCACTCCAGCTGGTGGGTATTGACCACCTCTCAGGTGCTA
GGCAGCTCTTAGAACTTACCACAGCTCTCACAGAAAGTTT
GTTAAATAGCCATGATTAGTATGTTTATATTTTATTGGGA
CCCAGAATAGTTGAGCCTGAGACTGCAGAAGTAGAATATG
AGCCTAGATCTGGCTGCATGTCCAGACCTTGATAAAGAAT
GTGGCACAGCCTAAGGAGCTAGAGCAGGCGGTAAGACAGA
CCCTCACTTAATAAACTACAGGTGGGGGCTGAAAGAAGAA
AGAAGAATAATGAGGCAGCTCCTGCCCTACCAGATCTTCA
AACATGATAAAATTCCAATAATTAAAACAGATGATACTGG
CACACAAATTGGACAGCAGATCAATGCAATAGAATAGATA
GCTAGAAATAAACCTTTTTATGTATTAGAACTTAAGTATA
TGAAAAAAAGCATCAGAGACTAATTGCATGGAGGATGGAA
TATTTTATACCTAATATTGGAAAATTAGTTCCAGTTGGAA
TAAAAAGTTAAATATAAAAAATAAAATCATAGAAAGAAGG
AAAATCCCCAAGTGTTTTATAATAAGCATGCATTACCAGG
AAAAAAAAAACTCATTTGAAACTAAAAAGTGAAATCAGCT
TTGTAAATAGAGGGTGTAGGCATTTTTTACATGGATGCAA
TCTGATGAGGATGCCCAAAATATTTCTCATATAATCATTC
ACATATTCCTTTATTGAAGAAACATAAATTGAGGGCTCCT
AAGTGCCAGACACTCTGCTAAGCATTGACAATACAAAAGC
AAGTGCTCATTACATTACCTGAAACTCTAACATTACCAAT
TAATTCCTTTTATAAAATATTGTTCTATTTTGTTTAAAGG
CATATTGACAAAGGGGATGGGGAAAGGTTCATTTTGAAGA
CCGCAGCTACCTGATTCTGGATGCCAAGACATCCAACACA
TCAAGGTGGAAATGCAAGGACGTGGGTGGGAAGACACTGG
AATGCAGAATTCCCAAATGACCAAGATTCCCACACCCTTC
TGTGCATACCCTATATGACCCCCTCCCCTTGAATATGGGC
AGGACCTGTGAGTATGATGGGATGTCACTCCCGTGATCTG
GTTGCTAATCAGTTGACTTTGAGTTATGATCTGATGAATG
CAGAGTGCATTGAAAGTCCAGATGGCAGATAATATTTTAG
ATCATGGTGGTGGCAGTGAGGACAAAGGTTTCTGAATAAC
CTAGAGCAACACCCTGGGTAGAACTGACCTACTCAAGTGA
GACTTTAGAAGAAAGTGAAGTGTCAAAGAGATAAGCTTCT
GCTGACCTGGGGAGTAGCAAACAGCCATAAGGTGAACTGC
TTATGGAGGCCACACGGCTATGAATTATAGACAGGCTCTG
GAATCTAAGAGCAATTGCTAGCCAACAGCTAGCAAGAAAA
TGGGAACCTCAGTCATATGACCTTACGAAAACAAATTCTG
GCAGTAACCATGTGAGCTTGAAAGAGGACCCAGAGCCTTG
GATAAGGACTGCTCCCCTGTCTAGCACCTGGATTTGAGTC
TGGTGACACCCTGAGCAGAGGACCCAGTTAACCTGTACCC
ATGCTCCTGACCCACAGAGACCGTGAGATAATGCTTTTGT
ACTGTTTTATGTCATTAAGTTTGTGGTAATTTGTTGCACA
GCAATAGAAAAACAATGCAAACACATAAAAGATAACTGTA
GCCTCTCCCATTCTGCATAAGGCCTGGCCTAGTGGGGGTT
CTTTATGCTCCCTGCAGACCAACTGTTATTTCTCTGCATG
AGAAGAAGCCAGTGTGGCAATTTCTTGAGCAGAATGAGAC
TGATCATCTCCCCTAACTCAGATGAGTCACATCACACCCT
GCCTGCCTAGTTTATGGACCCCTTCAGGTCAGAGACCATA
AGTGGTTTTCAAAAATATTGGATGAATCAATTCCATGCAT
TTCATCGTGCGGTCATTGTGAGCTACTGAAAACATGTGTC
CTTGGCCCAGCTACTTCACCCCGTGGTGCACTCATCTCCT
GTGTTGCAATATGTGGTTATAGTCACCACCTCACCTAGCA
GGCGAGGGTTTTCTAAGGACAGGTGAGAGCACACATGTGA
AAAAGCTGTATGCTCTTTGAAAGAAGAAAGCTATATTAAG
TCAACGGGTGCTTCTTGTCATTCTTTGTTTGTAATTATGC
TTTTTCAGAACTCACAATGTGCTAGAACCTGCCTGGTTAT
AGGAGTATCAGCTTTAGAATCAAACAGTTCTGATTGCCGG
GCCAAGTCTGCTGAGCACAGCAAGAACGCCTGAATTCAGA
GCTGACTGCTCCTCTCAAAAACCTGGCCTTGGAATCATAT
GGTTTCCGCTTCACTGATTTTTCTCAGGATCTGAAGACAT
TTTAACTAAAAAATCTCTTTAAGAAAGAGAAGTTTTAAAC
AGGTTTCAAACTTTCTTTAAAACAAATCCCTAGAACATGT
TCCTTCACCTTTTAAAAAAGGACAAAATAGTTGCTACATT
GACAGTTGTGTTACCATCAGGCTTTTTAAGGGGAACAGCT
TTTGGCCATTTCCTGTTTATGCTCCGCAAATAATATCACT
AGAAATTTTGCTGCAGCAACCTGTCAAGCAAATTTTAACT
GTCTAAATCCTCACAACTTCTGGTGGAACTACGAATAAGC
AGAAAAGTAAAATAGTTAGTACCTTCCCCACTGTGCTTCA
GTTTTTCCTTCTTGTCCTGAAGCTGACCGCATAAGTAAGC
CTCCGTGTTATATGCTAGGATATTAAAGTCATGGCTAAGC
GAGTTCCTTTACGGAAAGAATTATAAATTTACTTGTGAAA
GCCAAATCGTTTTACTTGTTAGACCGCACTTAAGACAGTT
TTACATCTAAAGAAATAATAAACTAGCTTTGCACCAAAGG
CACAGGTAAACCAAGTCATGGGTTTTCCTTTGCTGACTGC
ATCAGCTCAAATCTGTTCTTTAAGCCATGGATTAAATGGG
TCACAGCTTTGTCAATGAAAAAAATCATGTATAGATGAAG
TCACATGAGACGTAGGCAGTGCAGTCTGCAAATGGTAGAG
CTTATAGGAATCCTGTCTCTATCACTCTCAGATTATTACC
CAGCTGAAGACTTCTTGGGAATTTTTTTGCATCCTCCCGT
TGTTTTTAATATCTATTTATGCTAGGTATGTCAAAAGATA
AAGCACTCAGGATTTGAGGCGTTAGCTGCTGGTGTACCAT
ATCTTGGCAAGTGAGATAGAGATTTCTTCATTGAAAATTA
TTGCCAAGGAGGGGTTATATCTTGGGGAGTTAAGGATTTG
GCTAAGCTATGGTTACAGGCCTGGAGAAAAGGTAAAATAG
GTGTGAGAGTAATATTGTAGGTAACAAGACTATTAATGAT
AATTATCATTAATAAATACCAATATAAATCATTTCATATT
TGTAAGGTAGTTACTGCTTATGAAGCACAAACAATAAAAT
CAATCTTTTTAACAGATGAGAATGCTGAGGCTAGAAATGG
ATAAGTAAATTGCACAAGGTCACAGATTTCAGTGGTAGAT
TGAGGTCGACCTATCCTAGATCCCATAGTATTTACACCTC
ACAGCATCAGTTATATGACTTACAGCTATTTAAAAAAAAA
AAAAAAAAAAAGGAGCCTTTGCCACTTACAAGTTGGCTCC
CTCAGGCAAGTCACTTCCCTCTAGGAGCTTCACTGTATCA
TCAGTAAAATGATTTATGAGGTCAGATGACCCCACCTGCT
GCTGAAATTCCATAATTCTATGTAAATATAAGGGGCACAT
ATGAAAGGGGAGAGGCATTATGATTTCAGAGTTCTTCGGA
AGGAAGCTCTGTGTTTCAGAAAGGGACCGAGACATAAAAG
AAGCAGGGTAGCCAGGTGCGGTGGCTCACGCCTGTAATCC
CAGCACTTTGGGAGGCCGAGGCGGGCGGATCACGAGGTCA
GGAGACCGAGACCATCCTGGCTAACACAGTGAAACCCCGT
CTCTACTAAAAATACAAAAAATTAGCCGGGCATGGTGGCG
GGCGCCTGTAGTCCCAGCTACACGGGAGGCTGAGGCAGGA
GAATGGTGTGAACCTGGGAGGCAGAGCTTACAGTGAGCCA
AGATTGCACCACTGCACTCCATCCTGGGTGACAGAGCGAG
ACTGTCTCAAAAAAAACAAAACAAGAAAAAAGAAGCAGGA
TATAAAGCAGGAATTTTTGCCTACTGGAGCAGTGACATTT
CATAAAGTGATTAGGCAGTGACATTAAATAAGTTTTCAAG
CCATTTAAGTGGTTAATTGGCCAACTCTGTTGAGGAGATG
TTTTCTTGAATAAATCTGAGGGTGTCAGTGGTTAAAAAAA
AAATCACAGAAAGTGTTATTTGTTCTTGTCATCCACAATA
TCTTGATGCAAAACCTCCTGTTTTTACAAGAAAGGGAGGG
TAGATAGGAGAGATGACAGGACATTCTTAAGAGCAAGGGT
GGATGTGGGGGTGCTATCATCTCAGATCTATGACTTTTAT
TCTTCTGTCTTGTTGCAATAAACTGTCAACTTCAACAGAG
ACTAATCGTGGTGCTTTTGCCTTGACAATGTGCTCCTGGT
TTCATTTTGTAGAGCCTCATCAGCTCCCATAATTCTCCCA
TTTGAACCTGAGTAGGGGTGACACATTTTGTCACTGCCCT
CCCCAGGCTCCATGATTCGACCTTCAGTGTCATCCTCAGG
ACTGGCATGGAACTGGCAAGCTATAGGTGATGCATTTCCC
CACTGCTGGTCAGGAATGACTTAAAACCGGTGAGGGTATA
CATATCCTCACTGTATAGACTCAGGTTAATAATATTAATA
ATTATTTATGCAAAGGTAAGAGCTAATCGTAATTACTCTT
TACTAAATATTCTTACATTAATTTAAGACCTTTAAGAAAG
GAGGCCGAGAGAGCCAAAGACACCCTCTGGAGATCACTCC
ACAATAAAACAGAAGTAAAACTCAGATATTCTGACTCTGA
GGCCTATAACTCAGCTCTCCTTAACCTCACTCACCTCTGT
TCATCAAACAGTCAATCAGTTATTAAGTAATGTCTATGCA
CAAGGACTGTCCCAAGGGATGGGAGTAAATCTCATGAACA
AGACGGACCCAACCTTTGCCTTCATAGGGCAGGAACAAAA
CATAGGACTTGAGGATCCTGCAGTGAGCTTAAAAGATACA
CAGACACACACACACACACACACACAGCCCTCACAAACAT
GTACAGCTTTAGTGACATTAGACCTAGTACACTCCCTGCT
CTCAGGCCCCAAATTTATAGGTTTCTCTGTGTGATAACTA
GCCCTTCACTTATCAAGGACAGATGCATCTGTCAGTTGCT
GAGGCTTCATACTCGCCTGTCGGGTGTCCTTGGTGCTTTC
CTTGGTGAGACGAACTAACTGACAGGCTTGCCCAGAGCCC
TGAGCGATAAAGCCAGGGGCTGAGTGTGCAGACCAGGAAG
ACCCTTCTCCTCCAGAGCCTCCCTTCCAGTCAGGGGGATC
ACTAGCATATAGAAAGATGGTACTGCGGATCAAATAGAAC
TTCTAAATAAAAAGTTGCTCATCTCAAAACCTTTAAAACT
TCATCTCCATGCAGTTTTCCATCTCCATCCTTCCTCAAAA
CCATTTCCATCCTCCTCCATCATTAAGAAACCCCAGCCAC
TCCTTGTGGCCCTGAGAACCAATTTGCCTTCCACTTCCAG
TCACTGAGCTCCCCAGATCAGCTATTCCAAAGCAGAGTGG
TTATGAGAACAGACTGCACAACCTGGCTGCCTACCTTCCC
AGGTTGGTTCCAACACTTTTGCCTCAAGTCCCTCATCTGT
TTTTTTGTCTATTGTTTTTCTTTTGCTTTTTTAAGATAAC
AATAATAGTGCTACTCCACAGGATTGTGAGGATTAAAAGA
GTTAATATTTGTAAATCCTTTAAAAGGTGTCTGGCCTGAC
TGGGCACGGTGGCTCATGCCTGTAATCCCAGCACCTTGGG
AGGTTGAGGTGGGTGGATCACCTGAGGTCAGGAGTTTGAG
ACCAGCCTGGCCAACCTGGTGAAACCCCATCTCTTCTAAA
AATATAAAAATTAGCTGGGCATGGTGGCAGGTACCTGTAA
TCCCAGCCACTTGGGAGGCTGAGGCAGGAAAATCACTTGA
ACCTGAGAGGCGGAGGTTGCAGTGAGCCGAGATTGTGCCA
TTGCACTCCAGCCTGGGCAAAAGAGTGAGACTCCATCTCG
AAAAGAAAATAAAAAGAAAAAAAGGTGTCTGGCCCATGGT
GAGTGCTATGTGTTCACCATTATTTTTTCCATTGCTCCAA
CAGAGGCTATTAGCACTAAAAAGAGTCCAAAAACAGTTCA
TAGACTCATCCAATCTTAGTTTTTGTTTGTTTTGTTGTTG
TTTACAGGTGAAAAAACTGAAGCCTGAAAAGGGAAGATTT
CTGTTAAAAGACCTGTCCTCATTTTAGCCTTTTAGAGGTT
TCTACAGGTCACTCTGAATAACCTCACCAGTCCCCCCACC
CCTAGTCCTCTGCAGCTGATAACTGTAGTGATAGGTTCAA
TCCAGGGCCCTTTCCCCTTCATCCTGCGATCACTTGATTC
CCCAGTTGTCTGGCTATGAGCCCTGCCATTGTACTCACTC
CTGCCTTTCCTCTCTGTGAGTCTACAATGGTCTCTCACAT
CTTTTAGACTCATTTTCTCCAAGAAGCCTTTCAAAGCTCT
ATGCGTTGATTACGTGGTCGCTTTGGCTTCCTACCACCTC
TGTTCCCTGGTTAATTTCCACCTGATCATGGCCTGGAACT
GGAGAGAAGGGATGGGATCCTGGAGATTACCTGGCCTAGT
GGTTCTCAGCAGCCTGGAGCATGTGTGGTAGTGTGTGTAT
GTGAGGAAGGTGGGGAGTGGAATGGAAATAGGGAGGGGAG
GAAAGAGGGAAATAATTGAGATATGGGGTTGGGGTATATT
TTAATAATTTGGAATATTTTTTAAAAACCTCCCGGGAGAT
TTTGATGCAACATTCTGATGAGAGTCAATGATAAAATTCA
TTTCACATTGTATCATAAGTGAGAAAACTTTTAGTCACAG
AAGTGCAATATGTTATTTAAAGACCCACCACTGGTTTGGG
GAAAAGTCAGAACTTGAACTTGGGTCTCTTAACACTAAGC
CTACAGCTTGTCTGTCTCTGTTCTATGTGTGTCAATGGTA
AAATTTTCAAAATTCAAAACTCATGAGTCCCAGAGTTGCC
ATTATAATCACCTCTAATTATGTTTACATATTAGTTACTG
TATACCAAACATCAATCTAAACACTTTCCATGCATTATTT
ACTATGCACAAACCCCTGGAAGGTTGATGCTGTTATTATG
CCCGTTGTACAGAGAAGAAAACTCAGGAACAGAGAAGCCA
ATAATGTTCTTCCAAGGGGAGTCCTTAATACCATTTACAT
GACCTATAAATCTAACAGCTACAGACTTGAATAAGGTAGC
TGTTTTCACATGAGGTTATTCTAGATTCCTCTAGGTCATT
TTCATTTTAAAAATTGCAAGATTGAAGAAAAGTCTAAAAT
CTTAAAGTACACAAGCAGGATTCACCTAAAATCATTTTTC
CAGCTTGGATAAGCATCCTGCTTTTTTGGAAGCTATGTGG
CTCCTGTTTAGATGGGCTGTCAGCATGGCCTCATAAGAAC
GCAGTGGTATTTTACCTGTGCTGTCTGAAAACCATAGGTT
AGGTGTACTCCTCCACCATAGGCCAATCCACAATTGCTGG
TTTCTTGCATGCCCTTGAGTTACAGTGCTCTTCCCTCATA
TCCCCAAACCCAGCTGAGCCTGGGCCCAGGTTCCTCATCC
CCCTCCTTTCTGCCCAGTCTCCACATGTCCATCTAAGGTG
TAAGGGGCTTGTACCCTGCTTTAGGCCATTATTGCATTGC
TACAAAGAAACACCCAAGACTGGGTAATTGATAAAGAAAA
GGTTTAATTGGCTCATGGTTCCAGAGGCTTTAGAGGAAGC
ACGGTGCTCACATCTGCTCTACTTCTAGAGAGGCCTCAGA
AAACTTATAATCATGGCAGAAGGTGAAGGGGGCACAGGCA
CATCACATGGCAAAGGCAGGAGCAAGAGAGAGAGAGAGGT
GGGGGAGGTGCTGCACAATTTGAAACCACAGATCGGTGTG
AACTCAGAGTGAGAGCTCACTTATCACCAAGGAAATGACC
CAAGCCATTCATGAGGGATCTACCCCTATGATCCAAATAC
CTCCCACCACACCCTACCTACAACAATGGGGATGGCAACA
GGAGATTTGGGTGGGAACAAATATCCAAATTACACCACAC
TCTTTTTGGCTTCTGTGCCTCCTGTTCTCTGCTCTCCCAT
TTCCTGCGGTAGATAGATAGGCCCCCAGGAATTTCCTGCC
CTTTTACCTGCTTCTGGACTGCACCCCCTCTTAGGGTTCC
TCTTTATGTATTCTGGCCGTTGGACCTCCTGTTACCAAGA
TTGCCTGAATCAAACCATTTGGCCCCTGTCCCTGAGCATG
GCCTACCCATCTCCCTGGATCTAGCTACTGAAGCTGGCTT
AGTCATCTACTTCAATCCCTTGTTGACAGCTGCTTTTGTA
CTCCAGAGAGAGACCCTTCTCTGTCCCTGCCTCCTCCCAA
CAGACTGGCTTCTGTTGCTTAAGCCCCAGCTCACTTCCCA
GCTGAGTCTCTGTATATACATAGGGTGGTTTAAGGCCTAG
GAAGCCAAAATAAACCGAAGCCAATCACAGAGAAATTGCT
CATCACTGTGTAGGCTGAAAACCTGAGGAGGGGCTGACAA
GCAGCTCTCTATTGTGACCTGCAGCCTCAATGTTACCTTT
GCTCTTGGCTTTCTGCCAGGCCTGTCATTGAATCTGAACT
TTTAGCCCAAGCTCTGCCCTATTTGGACCTTGGCACAGAC
CAGAATGTAAAATGATAATGCCCTGAGCTGTACTGAACAG
CACAGAGCTCCTGAGATGTTACAGATGCAGCTGTGACCAG
CAAACACATTGTTTCCGGGATTGTGTTTGTAAATATATGA
GTTGCCTGACAGCTTGTGGAATTAAATATAGATGCTACAT
CACAAACTCTAGCTAAAATAAACTATATGCTGCTCAATGA
ATGTCAATAAGTACGCAGAGAAAGAATCATCCGTTTTTGT
AGCATAGTCCAAGACATCCACCCCTAAGTGCTTTGTTTGT
TTGTTTGACAAAAGGCTCTCTCTTTAGGCCCCCACAGGCT
TTTGACTGGTATAAGTGGACAGCTAGGGGGATAGAGGGGG
TAAGGAGACAACAGGGTGCAATCAATAAAACTGCTGCATT
GAGGAAATGTTGTGTGGTGGCAGGAGCTAGCTTGGAGGTT
CCACAGGTAGACTGGAATATCACAGTTAATCTTTTGGAAT
TGCTGACCACAAGGCATCATTTCTAAAAGTATGGTCCAAG
GCTCACTGGTAGTTTGCAAGGGACTACTGATGGGGAGCAA
GCTGTTCAATCACTGCAAGTTCTCTCTTCAGTTATTAAGC
CAAATATCTCTCCTTCCTTTAGATTGATTTTTTTTTTTTT
TTTTTTTGAGACGGAGTCTCGCTCTGTCGCCCAGGCTGGA
GTGCAGTGGCCGGATCTCAGCTCACTGCAAGCTCCGCCTC
CCGGGTTCACGCCATTCTCCTGCCTCAGCCTCCCGAGTAG
CTGGGACTACAGGCGCCCGCCACATCGCCCGGCTAGTTTT
TTTTGTATTTTTTTTTTTAGTAGAGACGGGGTTTCACCTT
GTTAGCCAGGATGGTCTCGATCTCCTGACCTCGTGATCCT
CCCGTCTCGGCCTCCCAAAGTGCTGGGATTACAGGCTTGA
GCCACCGCGCCCGGCCTAGATTGATTTTTACAGACAACCA
AAGCTTATATATTGGCAATCTATTTAATTAATAATGGCAA
GTTGAAGTGACATCAGCAAGATGGTGGAAGAAGAGATCCC
AGGCTTCACTGCTCCCACAGAAACATCAACTATCCAGTCA
AAAACACCTTGGTGAAAATGTGGGAATAAGCCTGAGTCAC
CTGTGTATTCCATGGAACTGAATCAAACTCCACATGGAAG
GGGTAAGAGAAGTGGTTTTGCTTTGACCACATTGCCCCTC
CTCTCTCCCCTAAGTCAGCACAGTGCCACACAGAGGAAAT
TCCCTAGGACCCGTGGTTTCTACTGCGGGAAAGCAAATAT
CCAACTTTCCCAGCATTTTGAGATGCTTCCCAGGCAACTC
ACCCCATTGTCACCTCATTGGAAATGGGGAATGTAGGAGA
AAACCACATGACTAGACTATTTGGGGTCAGGTAAAAACAA
AGTCAGGAGGTGGAGCCCACAGAGAACAGTAAAATAAATT
GTCAAGTGAAACATATTTAAAAATTATGCAAATTTAGACA
TCGCAGATTTTGGTAAAAGCTCAGTGCACCTGCCACTAGT
CGTGCTCAATCAGAGGTATCAACTAACAGTGTTGCTCACC
CACAAAGCTGAGCTGGTCACTCCCAGAAGAGGTGGGAAGG
GTTACATGGCTTGAGTCTCTAGATGGCCAGCCTCAGACCC
TACCCTAGGGTCCTGCCTAGGTAAGAGAAGACCCCCTGCA
GCAAATTTCCATAAGCAGGCACTAGGTCTGCTACAGTCAG
GAGCTTAATCTATACTCCCTGTAGCCTTAAAGCTTACCCC
TAGACTCTGCTCAAGGAGAGAGCTGACCACTATAGCAAAT
ACTGACAAAAAGTAGGCACTAGTTATGCCACACTTGGGAG
TTTCATCAGTTCTTCTCTTGGCCTCAAAGCCCACCCCACA
CCTCACCCATGAAGGAAGGCAAATCTCAGTCATGCATTTC
TACTGAACATAGCAGTTAGTCCATGCATCTCAACCTACTT
AACTTTGGGGCTTCTTCTGCAACCTTGGTCAACTCCTGTA
CTCAAATAGCAGTACCTGGCCAGGGAATTACACCCTGTGG
CCCTGCCAGATCAGATGTGATTGCAGCATCCATATGGCAG
CTCAGCCTAATATTAGAGCTCAGCCAGTGATCTTGCCAAA
TAGCAAAGCCTAGCCAGCTGCCCCACACAAATTCCAGGTA
AAAGCAGTAGCCCAGCCATCTAGAGAACTTAAAAGCAAGC
CTGCGTTCCCAGGATCATTACTCATCCAGAATGACCCATC
CAGAATCATAGGGGTAGATTAACTAGTGACTTTCTATCCC
TGCCAAAAAAACAAACTTGTAAAAGCCAGAAAAGTTATCG
GTCTCCACAAATGCATAAACACCAATGCAAGGATACAAGG
ATTAAAAAGACTCATAACACCTCCAAAAGAAAGTGACAAA
GCTCTAACAATAGACTCTTAGGAAAGAGATATCTATAAAA
GGACAGAAAAAAAATAATTCAGAATAATCCTTTTAAAAAT
GTTTAGTAAACTTCAGGAAGATATGGATTAAACATTAAAT
AAAATCTGGAAGATAATACACAAACAGGAGAAGTTTGACA
AATAAATAGAAACAATTTTTTTAAAACAAAAATTTTAAAA
ATGAAGATTACAATGACTGAACTGAAAAACGCAATAGAAA
GCTGCAACAGCTGACTTTATCAAGCTGAAAAATCAGTAAA
CATGAAGACAGAAAATTTTAAATTACCCAATCAGAGGAGT
AAATAATAATAATAAATAAAAAATGAAGAAAAACATCTGT
GGGAATAATGGGACATCATCAAACAAGAAACCTAACCTAT
GCATCATAGGCATTCCAGAAGGAAAGAAAGAAAGAAAAAG
ACCATAAAACATATTTAAAGAATAACGGATGAAAATTTCT
CTAATCAAGAAAAGAAGCCAACATCTAGGTATAGAAAATG
CAGAGGTCACCAACAAAACTCTAACCAAAGAAGAATTCAC
CAAAGCATGTAATAATCAAATTATCAAAAATTAAATACAA
AGAACAAATTGTGAGAGCAGCAAGAGATAAGAAATACATC
ACATAAAAAGGAGTCCCAATATAACTATTAGCAAACTTCT
CAGCAGAAACCCAGCAGGCCAGGAGAGAGTTGGATGATAT
ATTCAAAGTGGTGAAGTGAAAAAAAAAACAAACTACCAAC
CAAGAATACTTCACTCAGAAAAAAACTTTCCCAGACAAAC
AAATAAGTTTATCATCACTAGGCCTGCCTTGCAGGAATTG
CAAAAGGGAGTTCTTTAAACTGAAACCAAAAGATGCTAAT
TATTAACATAAAATTTATGAAAGTACAAAACCTAATTGTA
TAAGTAATATGTAGCAAAATTTGGAATAGCCTAGGACTGT
AATAGTAGTATGTAATTTTATCCCTAGTACAAGCATTAAA
GGATGAAATTGTTAATAACAACAGTTGCTGAAATAAATTG
TCAAGTAAAACATATTTTAAAAATGGTACAATTCAGACAT
CAAAAACATAAAATATTGGAATGGGGGAAAACTGGAGAGT
TATTGTGTGCAATCAAAGCTAAGCTGTTAGCCTCAAATAA
ACTGTTATAAGTGTAACATAAGTGTAGCATGTTCTATATA
AGCCTTATGGCAACCAAAAATCAAAAATCTATAGGAGATG
CACAAAACAAAACAAAACAAAATACATACCCTACAGAAAA
CCATCAAACTACAAGACAGAAATAGAGGAAGAAAGAAAAT
ATCTACAAAACAACCAGAAAACAATGAACAAAATGGCAAT
AGCAAGTTTTTCCCTGTTAATAATTACTTGAAAATAAATG
AATTAAATTCTCCAATCAAAAGACATAGAGTGAATTTATA
GATAAAAATCCAAGGTCCAAGTAAATGCTGTATATAAGAG
ATTCACTTCTCCTTAAGAACACATATATACTAAAAATGAA
AGAATAAAAAAAAAGATATTCTTTGCAATTGGACAGAAGG
GGCAGTGATACTTAGACAAAATAAACTTTAAGTAAAAAAC
TGTAAAAGGAGACAAAAAAGGACATTATATAAAAATAAAG
AGGTCAATTCATTAAGAGGATATAACAATTGTAAATTCAT
ATGATCCCACAGTGGAGCCACTAAATATGTAAAGCAAAAT
TGAAACTCTTCCCTCTAAATTCTGGAACAAGTCAAGGATG
CCCACTCTTGCCAGGTCTATTCAACATGGTTTTGGAATTC
CTTATTACACCAATAAGACATGAGAAACACACAAAAGGCA
TAAAAATTAAAAAAAAAGGAAAAAGTGAAATTGTCACTGT
TTGCTAATGATATGATTATCTATATAGAAAACCCAAAATA
ATCTACAACAAAATGTTAGAATTGATGAACAAATTCAGTG
AAGTTTCAGGATACAAATCAACATGCAAAAATCAGTAGTG
TGTCTCTACACTAAGAACAGAATTTCTAAAAAAAAAAAAA
AAAAGGAATCAAAAGAACAATCTTATTTACAATGGCTATT
AAAAAAATAGGAGTAAATTTAATCAAGGAAGTGAACTCAG
ATAAATAAGAGATAGCCCATGTTCATGAATTAAAAGAATA
AATGTTGTGAAAATGTCCATAGTACCCAAAGCAACATATG
AATTCAGTAAAATTTCTATCAGAATCCCAATATCATTTTT
CATAGATATAGGAAAAACAATGGAATACGATTGAGCCTTA
AAAAGGAAAGAGATTATCTCATTTGTGACAACACAAATAG
AATTGAAGAACAATATGCTAAATGACATAGACCAAATACA
GAAAGACAAATACTGCATGTTCTCAACTAATTGTGGAATC
TAAAACAATTGAACTCATAGAAGCAGAGTGTAGAATGGAG
GTTACCAGAAGCTGAAGGCTGGGGAGACTGGGGAGATGAT
AATCCAAGCGTACAAAGCCTCAGATAGAAGAAACAAGTTT
GATTTTTTTAGATCTATTGCACAGTGTGCTAAATATAGCT
AATAATTGAGTACTATACATTTCAATATTACTAAGAGAGC
AAATCTCAAGTATTCTGATCACAAAAACGTCAAATATTTG
AGGTGAGGGATAGGTTAATTAGCTTGATTTAATCATTCCA
CCCTGTATTCAAAAATCATAACATCACTTTTTGCCCCATA
AATATATAAAGCTATATTTTGTCAATAAGTATTTTTTAAA
ATGCTAAAAAATAATGAAAAGTTGGTATTCATGCATGAAA
ATCAGCCCCGTGTAAGAGTTTACTGATGATTCTCATTTAG
CCTTCAACCAAAGTTTGTTGCCATATAATCCTGGTCATTG
ATGCAAAGCTCCCATCATACTGCCTAAATCACGGAACTCC
CCACACTCCTGGTGGTGGTACAAAATGAAGGGTACTTGGC
ATTCAGGAAAACTTCAATGTTGTCCTAAGGGTTAAGGTTT
ACTTGTATTCATCATTTGGAATTTATTGCAATTGCTATGT
TGTTTCCAATTTTATTTATTTGTTTGTTGTATTCCTCTTT
AATTTTTTTTTTTCCAAGATGGAGTTTCACTCTTATGCCC
AGGCTGGAGTGCAGTGCCGTGATCTCAGCTCACTGCAACC
TCTGCCTCCCAGGTTCAAGTGATTCTCCTGCCTCAGCCTC
CTGAGTAGGTGGGATTATAGGCTCCTGCCACCATGCCCAG
CTAATTTTTGTACTTTTAGCAGAGATGGGATTTCGCCATG
TCAGCCAGGCTGGTCTCGAACTCCTAACCTCAGATGATCC
ACCCGCCTTGGCCTCCCAAAGTGCTGGCATGAGTTACCGC
ACCCAGACTTTAATTCTTTCACATCAAGTTTTTTCTCCAT
TAGAAAGTGGGACTATAGACTTAGACTGCAGCAATTTGAG
CACTGGTTGAAGGTCCTTGTGCAAAATTAAGAGCCCCCAA
TAGAAGAACTTGAATAATTCTAAAGAAACCTGACTTAATT
TTGGCTCAGACTGCTGCTAACTTCCTAAACTATTCTTGAC
AAATGAAACCTTTTGTAAAATGTGGTAATAATTTTCTCAC
TTCTTTCCTTTTAAGAAAGTTAAAAAATATCTACTCATTC
ATCCAATTAATGTTTATTAGACAGAGAACATTCCATTTAG
CTGGGACATAAAATAGAAGAAAGGGAAGATGGGAGAAAAG
GCTGAAATGTAATGATTTAGTTTTTTTGAAAGAAAGCTGT
GTGAAAATCCTTGTTATAATGCTCTTGCAGCAAGCCCTAT
TAACCAAAGTCACATCAAGAGGACCATGCTGACCAGGACT
TGCACACGTCCACGACTCAGTGATAATAGAGGTTCAAATC
AGTCACTTCTGAATCAAAACAGATTAAATTATTCTCAGCC
TAATTTTGAATTGCATCAGTGGTTTTCAGTCAATTCTTTA
GAAAATAGTATAAAGTAACTTTATTATTCAGTACTTTAAA
AATTAAATTAAATATTTTATTTCTCAAACATGGTGAATAA
TAGAAAATTTACTTAAGACAGAGCCAACCATTTACTCCTG
TGGTTCTCAATTAGGAAGGGAGAAGGGGTGATTTTGCCCC
CAGGAGACCTTTAGCAATATCTAGAGACATTTTTGATTGT
AATAAATGAAGGCTGGGTGCTCCATCTAGTGAGGTAAGGC
CAGGCATGTTTCTCAATATCCTATAATGCACAGGACAACT
TTCCACAATAAATAATTCCATGACCCCAAATGTCAGTAGT
GCCAAGATCGAGAAACCCTGATTTATGCCAACAAATTCTA
ATGAATCAAGACTCATAAAATGTCTCTGAAAAATGTAAGA
CCAACTCTTTGGATAACTTTTTCATGTGTTTCTAGTTTGC
CAACACACACCATGGAGCCAAAGATCAAAGATTACACATC
TCCACATCTCTTCCTTTTAGACCTCTGGGTTCACGCTTAA
TAGGTCCATCATAACAATAACAATAAAACCAACAGAAAAT
ATCTATTTATTAAGTGCATATTTTCTTTTGGGAACTATGC
TTTATTTCCAACAAGGTAGGTATTATTAATTCATGAGGAA
TTAATACAAGAAAAAATGAGATTTTGAGAGATTAAGAAAT
TTGTCCTTCCCTCCCTCCCTCCCTCCCTCCCTTCCTTCCT
TCCCTCCTTCCTTCCAATTGTTTATAGTTTAGTAAATAGA
GTAGTGTGTTCGTGAATTTTTAACACTCAGAGCTGGGGAA
AAAGCTCTGATTGTAAAATGTGCAGACTTCTGTGATGTAA
ATACCCTCACCATACTAGATTCCAAGCTACTGACTTGATA
TGATTAGCTCACAAATATCCTGAAAATTTTACAATGGGCT
CTTTTAAGGTAGTGTGAAACCAACTCCAGCACACCACTAA
ATTTTTTTAAATACCCTAAAAATAATAGGTACATGTCAAA
AGGACACAGAGCCACCTTAAAAGGGCTCCCCTCATGAACT
CCAGGACAATGGCAAATAGATGACATTTCAGTGAGTAAAA
TACTAATCCATGAGGCCACATTTTATCTGTCTGTCTATCT
ATCTATCTATCTATCTATCTATCTATCTATCTATCTATCT
ATCTAATCTATCGAGATATGTAGATAGATGGCACGTAGGT
AGGTAGCTAGATTGATTGATACACTCAAAGAGAGAAAGAA
AAGAAATCTTTTATTTACAATATAATGTCAACTAATACAT
GCACAAAAATTATGGAATTAGAAATTATTATTTAGTAATC
ATCACAGTGATAATCCATTGAGGTAAGAAACATAAATCAC
TGCTAAACGATGAGATAAAAGTTGATGTAGAATGAGATAA
TTCATAGTTTTAAAGTATTTCTTCAAAACACTTATACAGA
GAAAAAAATAACTGTACTGTGGACAAACATGACAGCTACC
ATCTTACTCAAGTGGTCAGTTAATACCACCAGTAATAACC
CAAATAAAAATCATGTGCCAGCTGATAGGATCCAGTGAGA
TCATAGAATCACTTCTGTGATAGTCCTGCCAAAAAGCCAT
AACTTGAATCTCAGCACGAGGAAACCACAGACAAATCTAA
ATTGAGGAACATCCTACAAAATAACAAGCCTGTAATCTTC
AAAAATATTAAGGTCATGAAGGTCAAAGAAGGATAGAGGA
ACAAATTGTTCCAGATTGAAGGACACCGAAGAGGCATGAC
AAGTATGTGCAATGTACAATCCTGAACTGGATCTTTTGCC
ATACAGGCTGTTACTGGGTCAGCTGTAAACCTTGAAAGGG
TCACTGGGTGAAGGGCCCATGAGAGTTATTTATAGTCTTA
CATAACTTCCCTGTTATTATTATTATGAAGCTGAAATTAT
TATGAAGCACACAGGAAAAAAATGAAAAAAATAAAGTTAT
ATATAGTTACACAGTTGATGGGGCCAACATTGACACCTTG
GTTCTAATTTTGACATCTATGCTATTTACCAATGTACTAT
TTTAAAATATATGCTCTTTTATGGAAATACATGAGGAATA
TCTTAGATGTTATAAGACAGATCCTCATAATTTACAGCTT
TATAGATGTAACTGGAGATTTGTTATCTGGTTGTATCCAG
GGTGGTGCAATAGAAATATAATAAACACCATATATATATA
TGTACATAATATATATACATAATATATATTAAAATACTAG
TAGCTATATTAAAAATATAAAAAGAAATAAATGTACCTAA
TTTTAATAATATTTTACTTAAACTAATTAATCCAAAATAT
TGTCATCAGAACATGTAATCAGTATAAGAAAATTATGACT
GAGATTTTTTTTCACACTGAGTCTGAGATCTGGTATGTAT
TTCACATTTATTGCACATCTCAGTTTAGATAATAATTTTT
CCTCAGAAAGTTTTGATTCTCTATTTAGAGATCAAATAAT
TTATAGTTAAAAAATAGATTAACCTATATGAGTTACTCCA
AGAATACTTAAAATTTTTCTAACATCTAAACTGAGTATGT
TTTTAACTTAAAAAATAACAACTTAAAATTAATTTATTAG
TTGCACAAGCTATATATTAAATGCTCAATGGCCACATGTG
GCTGGTGGCTATCATAATGAACAACACAGGGCTGGATGGG
TCCAGATTTCATCCGTTCCTATATATTTCTATGTATTTAT
TTTTGTGCAGGTACATTGCTCACTCCATTCCTATATACAA
ATATGTACTGTAACTTTATGAAGAGCAATGTACTCTCTTC
ATTTTGTTGCCTCAGGCATAAAGATTTTGAGTGAAGCATG
GTTCTAGACAAGTGAAGGAATCAGAGGGCCTGGTTCCTGA
TTTTCCACCTCCAACTGCTTGGTTAAACTCTCTAGAATCA
TGGCTGTCTGTGCTCTAGAATTTAAGTGAGTAAAGATAGA
AAGTACACAGCAGAATGGCACCACAAGGGAAAGATTATGT
GACTGAAAAGCACTAGATAAATATTAACTGGTTAGGCTGT
TTTTATTTTTAGAGACCAGAAGCAGAGGACAGAAGATATT
GCCATCACAAATTTTTCTGACTTTGGAGAAGTCAGTGAAT
TTGCTATTTTGACTTCTCTCCTGTAATGATAATAAAAGGA
TGCACCGTTCTGTTCCAACAACCCTCACACATCTACACCA
CAGAATGAATTAGAAAATGTCGGCAAAATGCTATGCTCTC
AAGAAACAAAAGTATTGCAAATCAATTCATATTAATAATT
GTTGCCAAGTGCTGAAATTATGGATACTCTTTACCTTCTT
TGTTAGGATTTTATAATCATAAAGCTCTTTTTCTAACTAA
AAAATTAGAACAAGGTATTATGAGTACTCTTTTATCTGCA
TTTTTTTTTTTTTTTTTTTTTGTTATCCATAAGACTCTGA
GTGAGACCTGAGTGTTAGCTGTTCTTACTGGAGAGCTTCA
GCTACCAATTTGAACAGCTGGTCAGACAATCCTTTCATTT
CCAGGATCTCAGTGTCTCACACTTGGTTGCTCCACTTGTG
TGAGGTGGAGCTGGGGTTTAGTCTAAACAAACAGAAACAA
TTCATCACACTTATTCACAAATGTCGCTCCTTTAACTATT
GCCTGGCCCCACCATTCTTGACTCTCTGCCAATTCTACAG
CCTTGTGCTTCATCAGTCCTTGGCCAAGCACCCTATAAGG
ATGGCCCAGGCAAATCTTGGAATTGATGCTGGTGATTCAG
CAGGAAGGGGCTTTCTGTCTCACTCCATCCATCCTCACTC
TCTGCCCTAATGAGCTGCCCAAAGGCTGCAACTGCCCTCC
TGACATCTCAGCTGGTGTGGAGGGCCTAGGGAGCAATTAC
CCATATGCTTTCTGTGCTTGTCAATCCCTGAAGTTTCAAT
TAAAGATGCTTTCAGTTTTTGTTTGTTTTTTTTTTTTTTA
AAACATCCTAACTTAGAACCCCTCGCTTCCACCACATACT
GGGATGCAGATTGTCCTTGCACACCAGGAGGCATCATTCA
CACTGTAGCCTAAGTGAATGGCACCCTGTGTTGTAGAACA
GAACACAACCCATGCGGTCACACACAGGGTCCTGCCACTT
CTATGTTTTGCCTCTTAAACTCCAGAATGACAAACCCCAC
TCTTGGTGATGCAGCACAGCTGCATCACCAAGAGGGGCAG
GGAATAAAGGCAAGAGAGGACCCAAGAAGCAAAAAAAAGA
AGAAAAGTACATTTGCCTGACCACGTACATTTCTGGGTAC
CACCAACACACCCGTGGATTAGAGTACCCTGAGGTGGCTT
GCCAGGGTTCAAATATCTGAGGCTTTTTGATAAACTCCAA
TTGTGTTATTTGTGCCTTCAAAGGATTCGTATTGAGGCTG
GAACCCAAACACGTCAGTGTCACTCCTAGACACCTTCCTT
ATCAGCACTTACTGTGATAACCGTGTTAAAATCAAATGTT
ACCTATTCATTAAGGAAATAACAGTTAAAGGACAACAGCT
AAAAAAAGAAAAAGAAAAAAAAATCTGTGGCTATGACGCA
AATGTAGAATGTAGTGGAGAAGGGGCCCTAGAATAATGCA
TACTCTCTACAGATTCAGCACCTGGGACGCATTTCTCTGA
AGGGCAGTTACCAGCAGTTAGTGGGTTACCACCATCACCA
CACCAGGGGATAAGGGGAGTAGGGGAAATGGTTAAGTACA
CTTTTTTAAAAGACAGTACTTACCTACTTATTCTCATTTG
TTGGATGTTTGTTTCAAACACAAAACTATCCTTCCCAAAT
TTGCTTCTCAACACCAATCTTTAACCAACTTACATACAAT
GCCTGCCCATGTTTCCACAAACATCATTAAGCTTGACTTC
TGCAAAACCTGCGGCAACTTTCCAGTCTCCAAGCCAAGGA
GGCATTTTAGTACCTGTGGCTAATACTTACTGAGTGATGA
CTGGGTGTCAGACATTGCTCTTATTGCTTTTCATACATTG
TCTCGTTTGATCCACAGGACAATAAAAAGGTTTGTGTTCT
ACTGTTAGATTCTTTGTATGGATGAGGAAATTAGGAGCTA
AAGAGATTAATTTCTAAAGCAGCACTTCACGGCCAGAATG
CGTTGTCTGGGTCCGGAGTGCAGGTTGTAACCACCAGGTT
CTACTCCCCTCAATCCACTTCCCCCTCATTACCCTGACTT
GTCTGCAGCATTTGGCACTGCTGGCCACTCTGGCCTGACT
TTTCTCTTCCCTGGCTTCTGTCTTTCTGTCTTTATTTTGC
TTTTCCTGCCTGCCGTCTAGATTTAGCTTCTTGGTTCACT
TTCCTCACTTCACCTCCTTCCACCTACAGGGCCTATTCTA
ACTCTCAGCCCCAGAAACCAGCCTTTTTTGAGGGAGCAGG
GAAAGGGAAGCAACCAGAGAGAAATTGTAGTGATGCAGCT
AGAGAAACATTCCAGGAAAACGGCCGCCATGTCGGCAACT
GACATCTGGAATTCTAGACTCATCGCAAAGGCCCTTTGTT
TCATAGAGAAAGATGCAGAGTCCAGATTCTGAGGTTTAGA
CTTACATAGGCAACTAATGGCAGAGCTGGGACCAGATTCA
AGGCGTATATTTGCCACTCAGCCCAGAGACCCGTGGTTGT
GCCCCGCTCCTCTGACAAATATCTGGTTCCAACAAATGCC
TGCAGGACTCTGTTATCCACACAGGACTTCCACATGCCCG
CCCTTACACGGCTGCATCCTATGACAACACTTGTTTTCAG
CAGCCCTACTCTTCCCCGTTAAACGCGTCTTTCCCACCCT
GCATGATTCCTTCCTTTGCCCCAGGCTCAAAGTTTTCTCA
GAGTCTGCCTTCTATCCGTCTACCTGTGAGCTTGATTTTT
CCAAGCTGTTAGCCACTCAGGCTCTAGGTAACATCTTTCT
TCTTCTATAGGATTTATTTGCAGCAGGATACAAAGGCCAT
TAGTAAATCAATAACCCTTTACTTAGAAAAGGAGGGGAGG
TAGAGACCTGGAGTTTTTAATTCAGATCTAGCAATTCCTG
AGGCATTATCAGGAGTGTTCTAAAAATAGGCCTTTGAAAG
GCAGGATGTGCTACTGTTGGAGCTTTATAGCTTCCTGCCC
ATAAACAGGAGCAGCTTGCTATGGGTGGAATCACTAGCAG
AAATCTCCCTGTCCTGTGGTTGTTATGTCTTCCTCTAACT
CTAACACCATATGTATTAGCTATTGCTTTGGTGCTCTATG
TTTCTTTTACTCTTTCCCCCAATCTCTTCTAGCCACATAT
GTCTTAGATATAGGCTGAATTTCCATCTATCGGCGTGTTT
CCATCTCACCCACAAAATACTTCTGTCACTCTATGAAGCC
TCATTTGCCAATGTAGCCACATTGAGTATCCATAAGTCAG
CACACGTCCTAGCGCCTTTCATGCTTCCTACTAACATCTG
GGGACTCCTATCACTGGCTGTCCTTATCCCTCTTCTTGTC
CCACTGTCTCCACACAGTTCTTCAGGCATGTGTGTGAGTG
CGGCAAGAGTAGTGGTGGCATGACCGTGTGCTTTAAGGCC
AATGCTGTGATATCTAAAATAATATAAGATTTAACTATAA
AACATCAGAGTTCTGCATCTCCTTTCACCTAGCAAGTCTA
CATCTGGACAATTATTTTGAAGATGTACACAAAGATTCAG
CTACAAGGATGTTAGTTGGGAGAGGGAAAGCACCATGTAC
GTGGCCTTTTCTTTCTAAAGAATATACTAACAACCTATTA
CTATGTAACAAATGTGTAACAAATTATTTTCTTACTTTAT
AACAAAATTTAGTGATTGGAAATAATAATAAATATGTATC
ATCTCACATAATCTCTGTGGGTCAGAAATTTGGGTGGCTA
TAACTCTGGGTCTCTTATGAGGTTGTAGTCATAATGTCAG
CCAAGACTTCAGTCATCTGAAGGTTTGACTGGGGAAAGAG
GATTCAGGTCTAGGGTGGTTCATTGTCAAGGCTGGTGGGT
TGATGCTGGCTGTTGGTAGGAGGTCTCCATTTCTCTTCAT
GTGGTCTGCTCCATAGGGCAGCTTGAGTATTCTTTCTCAC
AACATCTCACATCTCACAGAATCTGGCCTCCTCAGAGAGA
GTGAGCCAAAAGATAGCAATGCAGAAGCTATAATGACTTC
CATGACCTAGCTTTGAAAATCACACACCATCATTTCTGCT
GTATCTTCTGGTCACATAGACCAGCCCTGATACGCTATGT
GAGGGGAGTATACAAGAGTGCGAATACCAGGAACTAAGGA
GTATTGAAGGCCATCTTGAAGGCTAGCTGCCACATAGCAG
AAGACTTCACCAAGAAAAATACTCCTGGTCTCTCTCATCA
CCAAGAACTATTTGTATTGTGAGTTTGAGAGAAGTACAGA
GCTCACACTGACCTGTTGGTTCTAGACTTTTTTCTCTTTG
CCAGCTAGACAGCCTGCAGTGGATGGGCATTCTGCCTGTT
TTCTGTTACCCAATAAACTTAGCATAGCAGGCTCTGCCTC
TGTGGTCAGCCTGCTAATTCCACAGATTTAGGGAAGTAGC
AGTGGGAAGGCCTGTGTTGTCTAGCCTGATTTGGCTCCAG
ATCAAGGTTATCCTAGGATCTCTACTCATTCTTCTCAGGA
ATAAAGCTGATCTTTACTTGTGTCTTATTTTTCAACTGGA
ATTCTATTGAAGAAAAATGGAGACCAGGCTCAGTGACTCA
CACCTGTAATCCCAGCACTTTGGGACATGGAAAGAGATCA
CTTGAGGTCAGAGTTCAGGAGTTCGAGACCAGCCTGGCCA
ATGTGGTGAAACTCTGTCCCTACTAAAAATATAAAATTTA
GCCAGACATAGTGGTGGGTGCCTGTAATCCCAACTACTCA
GGAGGCTGAGGCAGGAGAATTGCTTGAACCCAGGAGGTGG
AGGTTGTGAGCTGAGATCATGCCACTGCACTCTAGCCTGG
ATGACAGAGTGAAACTCTGTCTCAAAAAAAAAAAAAAAAG
AGTACACGTGAAGAAAGAAGTGCTATTTGTTGACACTTCC
CCCACCACATTCCTAAACACATTTTATATTTTATAATACG
ATATTTACAATAGTGGAAAATCCAAAGTAACCTAAATATC
AAATAATAGATTGCTTGAGCAAGTTATGACATATACATAT
GATACAGTATAATGCAATCATTTAAAAGTATGCCATACAA
GACTACTTAATGATATTAAAAATTTAGGATGTATTAAGTG
AAAAATTCAGGTTATAAAATAGTATGCAAGTTTTTATTCC
ATTAAACATAATGTATATCTGCTTAGAAAAAGACTATGTA
TAGACACAAAAACATCATTTGTAAGTATCACTGGTTGGTA
GGTTTATAGGTAGTTAAAATTTCCTTCATTTTGGCTAATC
TGTTTTTCCTAAATTTCCTATATTTTACATTCATTATCTT
TGTAATGAGACAAGAAAAGAGAAAGAGTTTCAGATGCTGG
TTCAGGGGTTCAATTAAAAGTAATCAGAAATTTGTAACCT
TCTTTTTTGGGGAGAGAGCCGGGCATTGGTGTTACCGGCC
CACTTGCATAAGCCCATATGACACCATTGACCATTGCCTC
TTTCTTAAACCTCTTTTCTTAGCTTCCTTGGCCCCACTCT
CCTTTTTTTCTGCTTGCTCTGTGGCCACTCCTCATAAACT
CATGCTTCTACATCAAATCATTCAATTGGAGTTTCTCGAA
GCTCAGCTCTAGGCCTTTTCTCTCTCTTGCTGTATACTTT
ATCCCCTGGTGACCTCACCTCCATCCATGGCCTCACAAGG
CAGTTAGCCACAGAGCATATGAGATTCACACCTCCACCCC
AGGCCTTCTCCTGAACTCACATGATTTATGTTCTACCTAA
CTGACTGCTTCAACTAGATGTCTCAAAACGGCCTCATATT
CAATATACCCAACCAGCTTCATAATCTCGAGTGGTTTCTG
TCACAGTGAAGGGCAAAATAATACATCTATTCTTGTGGTT
CTTATAATGCAGCATGCATACTGGAATTATCTGGAAAGCC
ATAAAACATACCATTGTCTGTATCCCCAAAGGTTCTGGTT
TAAAAATCCAGGGGTCTGGTGCCTTCAACCACAGGGCACT
TGCTCCTGATATTAGCACTCCTATGTGGGATCTGTCCACT
TCTCTCTTACTCAGCCCACAATTCTGAGTTCTAGCATCCC
TGCTTTAAGGACGCCTTCCTTGAATCTCTCTGTCAGGGTC
AAATTCCTAATTGTAGCCTCCTGAAATATCACATCTCTTG
TACTCACAGCACGTGTCAATTATGATTGTACATATTTGTT
TGGATCATTGTTTGGTCAAAGTCTGTCTCCCCTGCTAGTC
AGTAAGTTCCAAAAAGTCTGCGTATCACTTATTTTGGTTC
GTTTTATCCCTAGCATCTTTCATATTAACTAACACATAAG
CGGCACTCAAAAATGTTCCTTAAATCAATAAAAAGTGAAT
TGGTTATGGTTTATTGGACCCCACTTCATATCAGTGCATT
CAGATGACAGCATGAATCTTGCCTTATCCCAATGGGTCTT
AATGAGATCAAGGTGTATGAGTCCAGATCCTCAGTCCAGA
TTTAACCACGGGGAACTCCATTCATGACACAGGCTTTGAG
ACAGGCAAACTTCAGCCAGCCAAATATCCAACAAATTTTA
ATCTTCAAGCAAAAAATTTTCAGCGTTAACTAACTATATC
TAAGCAAAGTGTTTGTTAATATGAAGGCTGACAAAAAGTA
CAAGGCAAAATCTTTGACTTCCAATGACAGGCAAGGACTC
ATTTTAGGGCTTCAAGAGAAAACTGAAGAAATAGCATACC
TTCTCTCTTATTAAAGAAATAGTCCTTTATGACACAATAG
ATGAAGCTGAAATTGCCTGAAGAGTCCCGTCCAAGCCAAT
TAAAAGAGAGACATGTTAGAAGAAAATAAACTAAAGGTAT
AGCTGTGCCATAATCAGGTTAGACCTCTGAATCTCTTAGA
TGTCCAGTTCTATTCAATGCCTGTTTTGTTTATTTTTTCT
TTTTTTAATTTCAATAGTTTTGGGGGAAACAGGTGGTGTT
TGGGTACATGGATAAGTTCTTCATTGATTTCTGAGATTTT
GGTGCACCCATCACTTGAGCAGTGTACACTGTCCCCAATG
TGTAGTCTTTCATCCCTCACCAACTCCCACACTTGCCCCT
GAGTCCCCAAAGTCCATTGTATCATTCTTATGTGTCCTCA
TAGCTTAGCTCTCACTTATAAGTGAGAACATACGATATTT
GGTTTTCCATTCCTGAGTTACTTCACTTACAACAACAATA
CTTGTTTTATAAATAATGAAGCACTATAAATATTATTTTT
ATTTCATATTTATTTCAAAAAATATTGAGTAATTGCTACA
TGTTAATCAGTAATCAATTATTTCATCTTATGGTGCTTAC
GTTCTGGTGGGGAGGTATGTATACACAGTAAACATACAAA
TAAATACATACATGAAGTATTAAGTGATCATAAATGCCAG
GAAGAAGAAGAAAGCAGGGCAAGGGGAGAGGGGGTGTACT
GCTTTATATAGAGTACTCAAGAAATAGGTGTATTTGAGCA
AGACTTGAAGCAAATGAGATAGAAACCAAACAGGGCATTT
GGAAGAAAAAAGTATGACAAGTTGAGGGAGGAATGAGTAC
ACGTAGGAGCCTGCTTTACTTGTTAGAGGAATGGCCAAGA
GGCTGGAGTGGCGATGAAGCAGGGAGTGGGAGAGCATGAG
GAATGGGGTCAGATAGGCAGTGATGAGCAGATTTTGCAAG
ACTCTGTAAGGACTTGAGATTTTCATCTGAGTGTGACATT
GTGCTGTAGAAGGTTCACTCTGGCTGCTATGTTGCTCTGG
CTGCTATGTTGATAATGCAATTTTTTTTTTTTTTTTTTTT
TTTTTTTTTTTGAGACAGAGTTTCCACTCCTGTTGCCCAG
GCTGGAGAGCAAGGGCACAATCGTGGCTCACTGCAGCCTC
TGCCTCCTGGGTTCAAGCAATTCTCCTGCCTCAGCATCCC
AGGTAGCTGGGATCACAGGCATGCACCACCACATCTGGCT
AATTTTGTATTTTTTAGTAGAGATGGGGTTTCAGCATGTT
GCCTAGGCTGGTCTCGAACTCCTGACCTCAAATGATCCAC
CCGCCTCAGTCTTCCAAAGTGCAGGGATTACAGGCGTGAC
CCATGCCTAGTGCCTGGCCTAAGAATACATTCTAGGATAC
CAAGGGTAAAAGTAGAGAGCAGGTCATAGGTCAGAATAAT
GGACCAAGTAAATGATGATGGTGGCTTAGACTAGGACAGT
AGCTGTGAAGATGGTGAAAAGCGGTCGGATTCTCTACATA
TTTTGCACATAGAGCCATCAATATCTGCAGATGCATTGCA
TGAGAAGAATAAGGAAAATAAAGGAGTTTGGCTATATTCT
ATAATTGAGTGCATTTTTTAAAAAGTCTTCTACTTTTTTC
CTGTCCTGCTTTTGTACATCAACAAAACAATCTTGGGACA
TGCTTGAATCTCAAATTTCTCAACCTAAATAAAATTTTAA
AATTAGAATGCTGAGAAGTTCTTTTCACCCTGAAAATGCT
GTCTGCCTTTTCTGAATCTTCACTAAAGAAAGGAAAAGAA
AGGACTTCAGCTGTAGCCTGACGGACTCCACTTGAATACA
AAGGAAATCTAGATCAGATGCTGTGAGTTACTAAATATGG
GAATGAATCCTTAAAATAGTTCTCAATTCCAGTCTGCCTG
GGACATTTGGGGGAGGGTTGGTGGCCTCTCCATTCTCCTT
TCATCTCTGTGACTTGGGCCTCAGAAGGAGCTGATGACCA
AATGTTATCAGATAGTCATCCTCTCTGCTGGACTCATGTG
GGGCAAAGTTGTCCTTAAAAAGTCAAACAAAAGTGCTCTA
GTGTATGTGGCCACAGTTGGAAACCAAAACCACCACCCTA
CTGAAAATAGGTCATTGATTTTCCTCAAATTTGGCCTACA
ATTCCTCTCTCTCAGAGAATTATCATGCTGCCAAGTTTAA
AGGTTTATGACTGCAACCACTTGGGGGCAATAAGGTGAAA
TATCTTAAAACAGGTCAAAGATCTTTACATATGCTTTCCC
TGACTCCTACTCCCATCTTGCAATGAATGAAAATCTAGAA
GGGTGGATTTTTTTCCTTATCTAAAATATTACCTCAGGAA
CAAAAACAGAATACAATGTCTACATGAAGCTTATGTGTAT
GATGTGTATGGTGTGTGTGTTCATGTATCTGTGAGTATAA
TTTATTTTCAGAGTTAGGAAGGGAGACATCAGAAATGACA
AATGACTGAGAGAGGTGAAAAAACTAAAAGTGGCTCTTCT
TTCTTTTGACTCTCAGAAACTTCCTAATTTCCAAATTCAA
AAGGTGTTTGCAGAGCTAACCTGACTTTTCTAGCAGCATG
TAACACTGGAGTCACTGCTCTTCCTGAAATGCATTCTTTC
ATCCAACAATTGTAGAATGACTGAGTGAGAATTTATTATG
TGTCAAGAACTGGGAAAACAAGGAGGGATGAAGAAACTGC
TTCCTCAGAATAATGGACTCTTTTCTGATGTCCCTTGTCT
GGCTAGTTCTTCTGTGCTCATCTGTTTTCCTTTGCCCATT
TTTTTAAAAAGGTGGACCCCAGCCTGCATATTTGGAGTAC
TTCCTAAGGGTTCTGAACTCCCACATGATTAATTAGTACC
CATACAGCAATGTCTCCCAATTTTACATCTCAAGTCAAGG
TCTCATACCTGACCTCCAGAACTGGGTGTGTGTGTGCATA
TACAATCATTGTTGAATTTGCTGAAAAATTAAATAGGTAC
CGCATGCTCATTGCAATAAGTGAAACAATGCAAGGGCATA
AGAGAACAGTAATTATTTCTTCCTTTCCTCTCCAGTTTTG
CTTCTCTGAAGAAGAAATGTTAACAGCTTAATACATGTCT
AAAGACATGCAACTTTCTCCATCCATACTCACACAAATCT
ATACCTTTGTCTGTTTAGATGTAATATATATGTGAACATG
TCTACATACATTTTCCATAGACATCTTAATCCCAATGCAT
CTTATATTCATATTTTAGACTCAAACTTCTTTGACCTTAG
TTCACATTTTCTTTGCTTTGAACCTGGGATCATGCAACAG
CTTCCTAGCTCATCAATTTACCACTGTCGCACCCCCCACC
CCCAGCAAATCACCATATTCATATCCATCTTTTTCCTCTA
ATAGTTATTGTTCTAAAATGCAAATTTGATCTGCTTAAAA
TCCTTCGGTGGTTCCTCAACTTTCGTATTTTAAAAAGTGC
AAACACCTTTCTCTTGATTTCAAGGCCTTTAGGACCTACC
TTCATTCTCTCTAACTTTCTTTCTGGTCACATCCTCATAC
CCGATCATCTGCTCTTCATCTAACACACCTTATTCCCCGT
CCAATTCATTCAAGACTTCAGGTAAATTCCATGGTCTCTC
CTTTCTCTGACCCTTTTGCATATGCTCTTCCTTCCTTTTC
GGTGGGTATGCGTCTTGGTCTGCTCAGGTGCCATAACATA
ATACCAAAGTTTGGGTGGCTTAAACAACTGAAATTTATTT
TCTCACAGTTGTAGAGGCTGGAAAGTTCAAGGTCAAGGTC
TAGGACAGTTTGTTTCCTGGCAAAGGCTCCCTTCCTGGCT
TGCAGACAGCCACCATCTCACTATGTCCTCATATGGCTTC
TCTCTCTCTCTCTTTTTTTATAAAGCCACACCCTATCAGA
TTAGGAGCTGATATGATTTGAGTCTGTGCCCCACCCAAAT
CTCATGTTTAACTGTAATCCCCAGTCTTGGAGGTGGGGCC
TGGTTGGGAGGTGATTGGATCATACAGATGGCTCCTTCAT
CAATGGTTTAGCACGATCCCTTTGGTGCTGTCCTCATGAT
AGTGAGTTCTTGCGAGATTTGGTTGTTTAAAAGTGTGTAG
CACCTCCCACCTTGCTCTCTCTGCCTCCTGCTCCTGTCAT
GTGAGACATCTTGGTCCCCCTTTGCCTTCTACCATGATTG
GAAGCTTCCTAAGGCCTCCCCAGAAGCAGAAGCCACTGTG
CTTCTTATCCAGCCTGCAAAACTGTGAGCCAATTTTTTTT
TAAACCTCTTTTCTTTATAAATTACCCAGTCTCCGGTATT
CCTTTATATCAATGTGAGAATGGACTAATACAGGGCCCAA
CCTTCTCACCTCATTCAACCTTAATTACCACCTAAAGACT
CTATCTCTAGACACAGTCACTTTTGAGATGTGGGGATCCA
ACATATGAACTGGGGGGACTGGCGTGGGGGAGCAATTCAG
TTCATAGCAGGATGGGAGAATTTTTTTCTTCTTTTCAGCA
CAGAAGTTAAGAGTGGGTTCTCTGAGCCAGATTGCCTGGG
TTTGAATTCTTCTGCTATTTAGTCTCTAAATGACTTTGAG
CAAGTTACTTAACCTCTGCTTCAGTTTCCCTACTGCAAAG
ATCCTCAAGCATCTGTGTACATCAGAATCAACCAAAGGGC
GTATTAAAGCAGGTAACTATAGCACACCCAAAGAGCTTCT
GAGTCAATAGGTCTGAGGTGGGAACTAAGAATTTGCATTT
CTTTTTCTTTTCTTTTTTTTTTTTTTTTTTTTTTTTTTGA
GATGTAGTTTCATTCTTGTTGCCCAGACTGGGATGCAATG
GCGTGATCTCAGCTCACTGCAACCTCTGCCTCCCGGGTTC
AAGCGATTCTCCTGCCTCAGCCTCCCGAGTAGCGGGGATT
ACAGGCATGCACCACCACATTTGGCAAATTTTTGTATTTT
TAGTAGAGATGGGGTTTCACCATGTTGGCCAGGCTGGTCT
CAAACTTCTGACCTCAGGTGATCCACTCACTTTGGCCTCC
CAAAGTGCTGGGATTACAAGCGTGATCCCAGGTGAGCCAC
CATACCTGGCCTAGAATCACCTTTTAAGCCACATGGATGG
CTGGACCCCTCCTTAAACCAATCAGTGCAGAATCTCTGGA
ACTAGGGTCTGAGCACTGGTAAGCATCTAAGGTTCATTAG
GTGATTCTAAGGTATATCCGGGTTGAACCAACTGAGCTAG
GAAAATGCAATCCATTAAAATGCACATTTCATTCAACATT
ATCAGTCATTGTCCTGACCATGAATTTGTTTATCTTATCC
TACTATAAATTGCCAGCTTTGAGCAGTTTTGAAAAGGGGT
AAATAGAGAAATTAGCATGTGTAGAGCACTTTACAGTTTT
CAAAGCACTTTCATATTCAGTGTGTCATCAAAATCTTAAA
ATAACCCAGGGAGGAAGGTATCATTATTCTTTACAAGTGC
TTTGAGGCAACAGCCCAGAGAGGGGAGTACACCAAACCCT
TTTAAAAGAAACAACAAATCAGCAAAATGCCATCTGCCAG
GTTTTTTCGCTCTTGGCCTGTCTGTTATCAACAATGCTAC
CTACAGGGCATTTTTGCCATTCATCCATGACTTGGGTCCC
ACACGTTTTTCTCCACTTGGCTTTTGGTGTGTTTTGTTCT
CCGGCTGCTCAATGATGTCTGCTTTGCCCCTTGACATTCC
AAGATTGGCTTGGCTCTCTGTTAGCTGCTTTTCAGGGACT
GATTCCCTCCCCACTTGCCAGCGCTGGTGTTGGTTTGACT
TTGCTTGAGCCAGAGGAGTTAAATAACTTGCCGAAAGCCA
CAAAATCAGTGAGTGGCAGTTGAAGATTCAAACTCGGTTG
AAGTAAGACACAGCGTAGGAGGACTCAGTGCTTTGAGGTT
GAGAGTGGTCACAGAAGAGGGAGAGAAATGCTGAAAGGAA
AGGCAGGGTGCTGGACTCGTACTTTGTCCTTAGTGTGTCT
GCCTCAGGCTGCTCCTGAGTATGTGAGCATAAGATTAGGC
TATAAAATAGTAACAATCTTTGCAAAATATGCTGGAACTG
AAACATCCAAAAGGAGAATTTTGCTTATCACAAAAGTGCC
TTAGGTACACTGTTTTATTCCAGGGATATGGCAATGGCCC
AATAATATTTTTGGAAGTGCCTCCAAAACCTGAAGCACAT
TCTTGTAAATATAATTAATGATGGCAAATATTTGTCCTTT
GAGAGAATAATTTATATTTAGATGAAAAGTCATTTAGAAC
CAAATACAATGAATAAGAAAGAGGACAGTGAAGAAGAGTA
GGCTTTGTTTAGAAGAACTCTGGGCTGTGAGATTTCTAAG
GGTGGTGAGCAGGTCATTTTTAAAATTTTATACCCACAGG
TTCTGCCATCTTGTTTGCCATACAATAGATGATCGAGAGG
TATTTGGTGAAACAATGAGAAAATTAATGAATGAGTAGAA
GTTATTTTGTTATGAGGCCCGGAAGGTGATATCTTAACAA
GAGAATCCAAAAATGTTCCAACCAGTAGAATATCACTAGA
GAGAGTGCAGAGCCTCTTAAGGGGACCAGAGACTACTGGG
TCATGCAGGTCCTGATGAGTATGCTTCACACTCCTGCGCA
CACCCACACACACACACACACACAGCCTCGTCACTTAAGA
GTCCTACATTTTCTATCCATATGCAAATATGTATGAGACA
CCCATAAATGTATGGAAAGACAGTTAAATCTTCTTAGTCA
TGGGAAGCTGTTCAGGAGAGAGGGAAAAATGAAGGCTTAT
TAAAATCAAAAGGGGATAGAAGGAGATTTGATACACTAAA
TGGTTAGACACAAGGTTTTGCCTGCAAATTAAGAATGCAT
CTCATTCCCATTCCTGATACCAGGCAAATGAACATTTCTC
ACTTTGTGATCCTGTCCATTTAAAACATGGATGTCCTTTT
CAGGCAGAGTCCAAGATATAGCACAGTGTCCTTGTCTGAA
CCCAGGTTCTCAGAAACATTTACTTGGCAGAAAGAACTCC
ATTATCTATCCTCCTTGGATGGTGGATAACAAACAATGGC
AAAGTGAAATATCCTGTTCATAGAAGGAACCAGGACTAAG
ATCATGTCATATAAAAAGATTTTTAAGGTGTTGGGAGGAA
TAGAAAATTTGTTTTCCTACAAGTTGCTTTAAAAATGTTA
TTGAGAAAAACAGAAAACAAAAAGCCTCCCATAGTCTCTC
CTATTGAATAATGATGGGAGAAGAATTTCACTGTTCGTCC
TTTCTACATGATACAAACAATAAGAAATACAGCCAAACAT
TTCATAGACATATTAACGTCTTTCTATGTCAGTGTCTGTC
TAGGGCTAACACCAGCATTTCCATTGCAACAATAGTATGT
AAAAGTTCAGGGCCATGGATTAGAAAGAATGGGAACTGGG
TTCCAATTGCTACTTGCCAATTTTCTCAATAACTATTTCA
GTGACCTTGGGCCATTCACCCTCCTAAACAAGTTATTCCC
TTGAACTTTTATTCCCTCCTGAATAAAATGAGAAGATTGA
AACAGATCATAGCTGGGTCTCCTCCCAACACAAACAGCCT
TTTTAAACACAGTTTCACCATGTGATGGGAGAGATAAGCA
CAGAACCATATGATTCTATAAATGCCCCAACAATGTCTGC
TGTAAAGACCTCAGCCTTTAGTGAGGGCACGTGCTGGACG
TGGCAGTGTTTCCTCTGTTAAATTCTACCTGAGGAATGCT
TTAGTGGCATGGCTCAAGTTCAGGAAAGGGCATTCTTTTC
TTTCCTTCTCCATGCTAAGAGAGACAGATAAAAATTTTGT
TATATCACTCAACAAGGGGGAAACTAAAAATTTTGTGCAA
TTATATGGTTCCTGAAGGTTCCTCCAATTGAATTACCACA
GGTGCCTGTTGGGCATTCCTGGCCACATCCCCTATAATTC
CATTAGTATTACCTCTTTAGATCCTATAAATGCCATTAAC
ATAAGGCAGACATTTGCTTTCAATAAGATAACACTGATGA
TTTTTGTCTAATTGTCTCTAATCCTTCCCCCTCACAGCCT
GAGAAATAGCTTGCAATTGCTCAAATGCAGGCATTTATTA
TTGCTGATCAAAACTGTTTGGAAACATGACAGTGCTATTG
GGAGATTTGGATTCTTCCCTTCACCCATCACATGCTTGTA
GCTTCTGACTGTAGGGTAGGTGAAATAAACGGTTTGTAAT
GAGATCTTCATCATTAACACAAATAGAAAGGGAGAAGAAA
GAACCTGCCCCAGTTTTTACCACACTGCCTGTGGACACAA
AACTGGATCCATAAGCAGTTTATGCTTCACAGTCCAGGTG
GGTTTCCTCCTCTGAGGTTCCTCTACCCATCATGGGTAGT
GGTTTGCTATTGTGAGGGTGTTATGTTCAATGTAACGGAT
TCACCATACGGTCCTTGTAGGCTGGCTCCTACTTCAGTAA
AATTTTAGTTATTCTTGTGTTATTCAATCTTAGATAGCTC
CTAAATCTAGTCTGTGTTTTAGTTATTTGAGATATTGGCT
TCTCTACTTTATCTTTTCAACTACCTGACGGCGTATTCAT
TTCTGCATATTGGCAGAGCAGGATAATTTTGCCTTTGTTC
ATTGCTCTAATGAGATATTTGTAGAAAGGATTGGGTAAAA
CAAGTTTTAAATATTCTGAGAGTTACATTTCTTCATGTTC
TCACTCACCACTATAAATAATCCAAAATTGAGCTTAAGGT
CTAGCCATTGGTCACTGGTAGTAATAAAAGTTGAAACTCA
GCTGTACCAGGGAGATGAGTGATGTTCTTAATAAGACTAG
AGCTAGGATGGGCTCATTTTCTCCCACAAACCAATATGTA
TGCACAGATCCAGGCAGTAGTAAGGGAAAAAAAGTAAGTT
AGACTGAGTTGGACACCACACAGCTTTCACAGCGGGTCTC
CCTAATCTCACACCTGTATTTAGGTAAATAATTTCCTTCT
TAGACTAATCCTTTGGTAATTAACCAGACCCATTCACCTA
TAGCAGAAGTGGGCATGCCCTGGTACACTGAAAAACCCGG
GTATCTTGTCTCCACCACAAAAGGTCAATCCTCTCCATTT
AAAGGAGATTCAAATCAGAACACTCTTAACTTTAGGAGAT
TGATGAAGATTCACCACCAAAGATGAGAAGTAACAAGAGG
AAATTAGGTTTACAGAGACCCGTATTATGTCTGCTCATAG
CAGAACAATTACTGGAATAACCGCTCCACTGTGAAAATGA
ATCCCACACTTAAAGATATTTCCCATTATTTTCATTATTC
CAACTGATTGATGCCACCTTTAAACCTATTTGAAAGAAAT
ATGGTCTTTCATTGTATTCTTTTATTTTTAATGTGAGGTT
AAATCAAGATATGCATTAAAGAAAACACAAGAAGAAATAC
ATGTTTTATATAACAAAGAAAATAGATCTTCTCTTTGTAA
AGCAATTCATTGTAAATTTCTAGCTTAAAAATCTGTTGTT
GGAGAACTGCACATTATTGGTGTTTCCAGTTTAGGGCCCT
TCTGCACACATTCGAGGTGAAAGACACATGAATCAAATGA
ACCAGGTTTAGAAAGGGACTGCCAAGGCTGGGCACGGTGG
CTCATGCTTGTAATCCCAGCACTTTGAGAGGCTGAGGCAG
GTGGATCATGAGGTCAGGAGTTTGAGACCAGTGTGGCCAA
CATGGTGAAATCTTGTTTCTACTAAAGATACAAAAAATTA
GCCAGGTGTGGTGGCACATGCCTGTAATCCCAGCTACTCA
GGAGGCTGAGGCAGGAGAATCGCTTGATCATCCCAGGAGG
CGGAGGTTGCAGTGGGCGGAGATCATGCTATTGCACTCCA
GCCTGGGTGACAGAGTGAGACTCCATCTCAAAACAAAAAG
AAAGGAAGGAAGGAAGGAAGGAAGGAAGGAAGGAAGGAAG
GAAGGAAGGAAGGAAGGAAGGAAGGAAGGGAGGGAGTAAG
GGAGGGAGGGAAGGAGGGAGGGAGGCAGGGAAGAAGGAAG
GAAAGAAGGAAGGAAGGAAGGAAGGAAGGAAGGAAGGAAG
GAAGGAAGGAAGGAAGGAAGGAAGGAAGGAAAGAAAGGAA
GGGACTGCCAGGCCATTAAGTCCTATCTCCCCAAGGGCTC
CTACAGTTTGTTCTCATCCTCATATTCTCCCGAGTTTTAT
TCAGTTTAGCTTGAGATATCTTAAGCAATGGTTTTCCCAG
AGGAAGAGCACTGGATTACAGAGCTTGCCATTAGAAAGCA
CTCCCAAACCAAGACTTAGCTGTCCTTTGAAATTTAGCCT
CAGAAATGTTCTACGTGCAAATCACCACTTATTCAGTTAG
AACACAAGTTTCGATAGAGTTTTTTAGCATTGAGATCCTG
GATTTGTAAACTAGTGCTCTGCGGTTGAAAAGCCAATAAA
GACATTATACTTTTGACAATGCTCTCTGGAGAGTTGATGA
CACAGCCAGGGCCCTTTGCAATATAAATGTGTTGGGGTAT
TTCTCTTGACTATTGAGGGAAATATTGGACTTTATACCAT
TGGTTAAGGATGATGTAATAATAAGGACTACCATTTATAG
ACCAGGCAACTGTGCTGAGCCCTAAATTGTCTTATTAGTC
CTCACCATAACCCTATGAGGAAAATACACAAAGAGCATCT
ACATTTTCTAAATGAAGAGGCTTAGATCTGTTAAAATGAC
TCACCCATGATCACACAACTAATGAAGCCCAGAACTGAAA
CCAGGCAATCTGACCCTGGAGTCTGCTGTCTTAACCATAC
CCAACTGTGTATCCACTTTGCCTGAATCCAAGCAGATAGA
CAGGGGCCCAGTGCTCACTTCCTGTCCTGTGAAACTAAGG
TCCATTAGTGAAGAACTATCAGCAGGGTCCAGTTTTCCTA
TAGCTTCTCCAAAGGGGGATCTAACTCCCCCTTTACTTAC
TCCCACCAGGGGAACAAGGAGAGGAGAGAACGGGAGACTG
CCAACCTCAACAGATGGTACGTGGGCTGTTTTGGAGACGG
GAAGAGGGAGATTTTTGCTGGCTGACAAAGAACAAGAGAA
AGAGATTGCAGAGAAGTGTGACATAAGCAGAAAGAGCTAA
ACTTGAAATATATGAGGAAGAGAGAAAGATTGAGGGATAG
GGACTGCTCTAGCAGACAGATGGGTAAATAGTCTTGAAAG
GACATGTTTTAAATGTCACATAACTCCAGCCTAGTGAGGA
AAAGTGAGTGAGGAGAGAGACAGGTTCAGAAACAAGAGGA
GTGAGTTCCTCTCCATAGAGTTTTTGCAGCCTTTCAGCTG
AAAACCAGGAGAGACCTATGGAGGGTTCCCCCAAATAAGG
AGTCAGGGATTCATATTTACTTCTGAAGGCAACTTGCCCA
TCATTCTAGTCTAGAGTCAGCCTAGCAGAAAAGAAAAGAT
GAGGGTATTCTGAGGAAGCTTGAATTTTATCAGGCCCTGT
CCATTGTTAACTGAGTTCCAGAAAGGAGGACAATGAGATG
TAAGGGAATTTCTGTTCAGTTGAAACTTATAGATTCACCA
CCTGTTACCGAGCTCCATGGACTCTCCTCAGTCTTGGCTG
AGAGCATGCTGATGGTGTGATCAGTGTCCCACATACTCCC
CTTTCCTTTCTGCTTGCAAGCCAATTTTAAATTATTTATG
CACATGACTTAACGTTAAGATGGTTTATTCATGAGGTTGC
CTTAGGAGACAGGAGATAGACAACCTGCTTTAGTGAGAGT
CTCTCTGGAGAGTGGCATCTGCACAATGTGTTACTCCATC
AGGCTTTATGAGGACAAAACATCTCAATGTAGAGGCCTCT
GTTTAATGATCAATGTTACCTAGTTCCCAAGTTGAGAAGT
ATTTATATTGACACAGTTGCTGGAGGTAAAAGATCAAAAG
ATGTCTTAGCTCCAGACAGGGTAAGTCTGTGTTAAGAAGA
ACAGATTAGTAACTCTGATTGTTTGGATCTGTAACAAGTC
TTAAGGTAAATGACCACCCCAGAAGTAATTTACCATTGTT
GGCTATGGTTCTTTTCTGGAAGAGAGTGGTAGTGACCAAA
TGAATCATTCTGTCACCTCTCTACAACATTCACTGTAGAC
AGGCGCTTGGCCAGAGGCAGGACTGTCCTGAACCTTATTC
TGGGAGGTTTGGTCACTGAAGTTACCAAATGGACCTTGTT
GACAAACAAGTCTCATCTATCAAGTGACTCAATGGCAGAA
AATCTTACAGACTGCATCATAAGAAAATCCAAAGTACCTT
TTTTTTCAGCTTCCTTACTTACAGTTTTTGGTCATTAGGG
TTTTCAGAATCAAGTCTAACTGGAACTATTGCTTTCAATT
AAGATCATAGAATATATAATCATAAGTCTTAATTGCATTA
AGATCTTTAAAATGTTTTATCATAGTTATGACTACATTAA
AGACATTAAGTGTGTCTCTCCCTCATCTTCCTGTAGCCTG
GCCTTCTTTACCTGTGCAAGAATCCTCTTGAGCTACCGAT
TTCTCTACTATTAGTGTGTACCTTGTATTTTTAACTTGAA
AATATCCAGCTAATGAAACTTAGAAAATATGAGTGTTTTA
CAAGGTATGGGTGAATAGGGTGAGTTTTACTGTAAACCTA
TACACTGCAGTTTCTGCTTTTGTAAAAACAGCTCTCAGGA
AAGACAGGTGTGGGTTTATTTTCTATAAACAATTACTGAG
TTCTTAACCTATGCATAATACTGAGTAGGGAGCTCTGTGA
ATGAACAGAAATGTCAAGTGTAATACGTGCTCTCAGCTCT
CAAGAAGCCTACTGTGAGAAGAAACACGTGTACCGCAGAA
GCTGAAGTAATGAAGAGTTAAATAGATATCAAAGAGTGTC
ATGGGGCAGTTACTAGAAAAAAATGTATTAATTTTCCACT
CCATGGAAATTCTCCAGTTATCCACATGGCTCATCCTCCA
ACCTTCTTCTTCTAGTCTTTGCTTAAATGTCACCTCTTCC
TTGAGGTCTACCCTGATCATTCCATTTAATCCTGCAACCC
TTCTCCAGGGCTCCAATCTTCTTTGCTATATTTTTTTCCA
TTGAACTTATTACCTTCTAACAACAAATACAACTCATTAA
TTATGGTGTTTTTTTTTTTGTTTGTTTATTTGTCTTCTGC
AACCAAAACATAGGCTTCACAAGGGTAGGGGTTCTATTTT
TTTGTCTGCTATATATATTGTCTGCTATATATGTCTACTA
ATAGTAATAATATTTCCCTAGCTCCTAGAAAATGCCTGGC
ACCTTGAAAGAGCTCAATAAATATTTGTTATTCTTGTTAT
ATGAGCTTGAAATTAAACTAGATGGAATAAGTATGAAGCT
GAGTAAGTTACAGTTCCTGCTGTAAGGAAGTCACAAAATG
ATGCTAACTAGAAAGATAATAATAACAGCAAGAATGATAG
TTGTTATTTATCAAGCAATTATGAGCCAGTCACTGTGCAT
AACTTGTTTCACTATTTCATTTAATTTTCACAGTAATATT
TTGAGATATATATTATCTCTATTGATAAGAAAATAGAAGC
TCAGAAAATTTAAATCTCTGTCCCTAGGTAACACAGCAAG
AGAACAGTTGTGCTGGAATTTTAGATCAAGACTCTGTCAC
TCCAGAATCCATGGATTATTTTTTAACCTTTTAAATTACA
GAACATTTCCAAACACATACAAAAATAGAAAAAAAATAAT
ATGGTTAACTCCTCTATCCCTATCCTATCACTTAGCTTCA
AACAACAAATGACAAATCCATGGCCTACCTGGCTTTGAGA
GCTCATAGTCCTAACTACTTGCCATATAATTAAATAAGTG
GAATAGAACATTCATTGTTTAAGAGCAGAACAAGAGTGGA
AGTCAACACACATGAGTGGTTGAGAGGCCTTCATGAGGTC
TGCTTTGGCTAAACTCCACCTTCTCCTCCTCCTTGCAAGC
TGATCCTCTAGGTTTCATAAGAAGCCCGAGAAGTGGCAAG
GCTCTGTCCTCACTCCATGCCTGACCTTGTGCACAGGATG
TGTGAGGTCTGATTCAAAAGAAAATGGCATAAGAAGGACC
CATTTTGGCAAGTGAATGTGCTTAGTTTGGGAAGAAAAAA
AAACTTGTGCGCTTCTTCATCATTTCCAAAGGGTCTGGGT
CTGGAGGAACGAGTTCATAAAGTAGCCAAGGATGAAGACC
AAGGACCAAGACCAGAGAGTTCAATCTGGGCTTCTGGGAC
TGGTGACTGATGATAGGCCAGCCAGCCTGGATGCGCCATA
AGCATTTTCTGTTAGGTGTGGCAGGGTGAGGGTTAGGGGG
GCACAACACACTAGGGCAGGAAACAGTTGACTTAGAAAAG
CCACAAAATTTGGGGTAGAAGGGGAAAAGGCACTGGGAAA
ACTGATTTTCCTAAGATCTTGATAGGCTTTGAAACGGTTC
TTTCTAAGCATCCATCACTGGAGAGCCAGACCTCAGTTTT
CCTTCCTGCCACTTCCCGTCCTCATACCTTTTCTAACTGG
TTGAGAGGAAGAATTGGCAGTTTGGGTCAGACGGATCTGA
CTTAGGTTTGGACTCTGCCTCTCCCACTTGTGTAACCTCA
GGCCAAGAACAAACTTGCCTAAATCGCCATTAAAAGGGGC
ATATTGTTTAGTTCACATTTGTGGAGTGTCTAAAATGATG
CCTGGAATGTGTTGGCTCTTTGAGAAATGCCCCTTTAGTG
TGATGTGATACTTCTTAAGCATTTGTTAATGAAGAAGATG
CGAAGTTCCCAGTGGAATACGCCTACAACTAGCATTATTC
ATATTTTTACAAAGGAGAAAATTAAAGTACCCAGGAATCC
TGGTTGGATTATAAGGGCCACTGACCCACATCCCACATGC
ATTTTGGAAGAGATCCAGGATCTGGAAGCCAAGAGTTTTC
TTCCTCAATTCCCTCTCACTTCCCAGGGTCCTAACTTTGA
CCTCCATTACCTCTACATAAACACCTATGAAGGCACAGAC
AAGGAGCGATCTCACCCTCAGGACCTAACAGCACCAGAGG
CCAAACACTGCTCTTGTGGCAAACATTGGAATAAACCATA
TGTATATATATGGCTTACAACAATGTTTTAGGTTGGTGCA
AAAGTAATTGCAGTTTTTGCCGTTACTTTCAATAGTAAAA
AATCGCAATTACTTTTGCACTAACCTAATAGTTATCATTA
GTCTATCCTCCCCCTTATTTTTTTCTGTATTATTAGGAAA
CTCGGGGCCGTAGAAGTGAAGCAACTTGCCAAAGGCCAAA
ATTGGAATTGGAATTGTGTCATCCATAGAGCTTGCCCCTT
CAGGGATACCTCCTGTGCCCAGGAGCAGTGAGAGGGTTGA
GAGTAGGGTGGAGTGACAAGGGTCAGCCTACTGTATTCCA
TATCAAGTTGTCAGCAGGATGGCCAGATCTTCAACCCAAT
TTGGGATTTGGTAGGCACAGGATTCTGCACCTAATTGCTA
TCCATGAATCATCCTTGTCAGGTTGTTTTGCTAAGCATAT
TTTGTGTTTAAGTACAGCAAAATCTTTCAGAGGTTCAGGC
AGTCATTATAATAAATTATCTGATGAATAAAGGGCAATGA
TCACAGGCCCTCATGTATAAAGAAGTATCCTGCGGCATTG
AGACAGCATAGCTCTGGAACAGGTTATGTCTATTGGGAGC
TCGCTCCTCACTGGCAGTAATTTCCAGAACACTGCTACTA
GAGGAGAGGCTGTCTGATAGAGCTGTGAACAGGGTAGGCT
CTCAAGGCACACTGCTTGGGTTCAAATTCCACTCTATCAC
TTCCTACGTTTGTGATCTTTAGGGAATTATAAGCCTTTCA
GTGTCTCAGTCTCCTCTTCAGTAAAATGGGAATAATACAA
CTGTCTGACTCATAGGATTGTTCTGAGAATTAAATGAGTT
AATACATATTAAAAACATAGACTAGTGCCTGATCAATATT
AAATGCTCAATAAAGAATGATTATGTTTGTTTATAAATAC
TTCTTCAGGCTGTAAGATATTCCACATGGTTAGTGATTCT
CCCCCAACTCTGCATGCACTTTGTTCATTCTCTCCTCTGG
AAATTTAATAGGGATAATATGGCTGGGCTGCAATATCACC
CTCCTCCTGTAGGTGGTTCCCTTTCCCTTATGGCAGTACT
TTCCATAAAAAATTCATTAATATTTAATAGGTGTTTGGCA
ATAAGATCAAAAAAAGTTTCATGGTCAAGATATATTGGAA
ATACTTGGCTAAACAAAGATAAAACATGTTTCTTTATTGC
AGACCTTTTCAGACCCCTCTAATGTGATAAGTGCGTTGTA
AACCTCTGAGTGCATATGAGGGGATGGGTGGCAAGGAGGG
CATGTTCTCCAACTTTTCTAATCTCCGAACCTTTTTTTTG
CAACATGACAACCATTACCCACTTAGGCGACATTAACATT
CTACCAAACTGAGTATGGGTAACATTTCATTTGGATTGCC
TTAAAATGATATTTCTCAAAGTGTGGCCTGTATATCATCT
GTTTGTTAAAATTCAGTTTTCTGAATCTCACACAAGACCT
ACAGAATCAGATTCTATGGAGGAGGGGCTGGGGATTCTGC
ATTTTAATAAGCTCCCCAGGTGCACATTGCATTTTGAGAA
CCACTGCCTTAAAGGAAACACATCCCTAATTTTGCAATGT
ATACATTTGAAATCCTGAACACTATCCTTAACAGGAAAGA
TAGTTTTGTTAACTTTCTAGTAACCCATATCTTAATGAAA
ATGGGTATGGTGGGGTAGCTGATGAGGTATTGGGGTTTTT
GTTGTTTTATTTTTAACTGCATAAACATAAACGTCATCCC
TGTGCTCAGTATTGAGCCAGGGAGCTGGGGGAAAAAATGG
TTAAAGAAAAAAAAAAAGACTCAGGCTCTACCTTCAAAAT
GTTTACAGTTTATAATTAAAAAGGGAAGCAGACAGTACTT
GGCCTCTTTGCATCATTGTAGGACCTAGGCTGCAGTCATC
TTAGAAGTCAAGTTCACGTGAGAGATAGATGGCTCATTCT
AGGAATCAGAGTAGGGAGAGAAAGAATTTATCTTCTAGAT
GGCTCAGTCATGAATGAGCCATCAAGATATTGGTTTTGTT
TGTTTGTTGCTATCCTGAGAGTTGGGGTGGGGCTGGGGAG
AACCATGTAGTAGAGGACTGCATACACAAAAAAATCAGAT
GAAGCAAAGGATGAGGGTGAAGAGTAAGCGGGGAGAGGAG
ACCTAATAACTGGATGAATTATGGGGAAAAAACCCTGCTG
ACTCTGTTCAGTTTAAGGTGAGAAATAACAGGATTAGAAT
GTCAAATTGCTGAGTCCTACAAACCTAACCATAAACCTCC
TCTAAGCTGTTCAGCTTTTTTTCTCCGTAGTCACTAATTA
AATCATGCCTTGAAAGAAATAAAGTAAAATAAAGTAAAAG
CCAAATGCTTTTTTGAGTCGAGTAGATTACATACCACTGG
CCTATAAGGAGCTGGGTATCTGGTTGATGTGTAGGGGGAA
CTGAAAGTGGAAGGAAACAAAGAAAATAGAGCACTTGTCT
CTTCCTTAAAAAAAGGTTTCATAATTATTTCTCATTGAAT
GTGCCATCTTTGTAGCACCTTACTTTCATATGCAGTCTCT
TTTCCCTAACTAGCAGTAATCGAAAATATGTGGGATTCCC
TTTTCAGTGTGATTTATGTAGAACTGTAAACCAGAGGAAC
CCAAAGCACATTATAAACAGTATTTGAAGTTCAAAAATTA
TTCATGTCTCCAACAGGAAGAATGACCAGGGAAAGTTTAA
CATGATGGCTCACCAGTTCAGTATCCTTTGCACCATCCAC
GCCTTTTATCCAGAAAATATCTTCATAAACTGTTTGCTTT
CTTGAACATAAGCTTGCTACATTGGTACATTCCCAAGTTT
CTTCTCACTGATTTAATGAAAACACAGTGTCTGTGTCCTA
AGCTTAGTATCTCTGTGATCAAATATCTGATTCCATCACC
TGAGGCCATGATGAGTCCATTTTTTCCTGTCACTCTCCTC
TCCTACATGGGGCAGATCTGCCCATCAAATAAGAATTTAA
CCAACTAAAGCCCTAACAAAGATATTGCTGGTCCTGTGTT
CTTCTGTTGTTTGCATGAGCAAAATCCATCATTACTCTAT
ATGCATATGGCATGTGTCAACTGTTTTAAAATTAGCCAAT
TTTCCTAAGCATACAAATGGATTTTTGTCATATCACATGA
ACCATATATCACAAAAACAAACCAGTTTTTGTTGTGGCTT
TTTTTTTTCTTTCCAAAATACATTAAGTCTTTTAAAGTCA
CTGCCAAATCCATTTTGCTCACTGCATTTGTGAGATACAT
TTAAAGAAAACAAGCAGAAAAATAATCAATCAATCAATCA
AAAAAAGCTCATACACTGCCGTCACCTGGAAAGAAATCTA
GTTCATTACCAAACCAACCACACCTAGAAGGCTGGATTGC
TTCACCCTGCTTTTAAATAATAAATAAATACAGCATTTAC
ATGCTGCCCTGCACTGAGAGTTTGAGACAGGGCAAAAATT
AAAACAAAAACAAAAAAACACTAAGTTTAATAAAAAGAAC
TGTCATTTATGGAGAACTCTATATATCAGACTTGATGAGT
GCTAATTCTGCATTATTTCATTTCATACTCTAACCCTGTG
AAGTGAGTTGTACCACATCCATTTCACAGATGTGCACCCT
GAAGCTAATGTAGTAAAGTAATTTGGCAAGATCAAATACA
TGGTACATAGCAGAGCCTGCTAAAGACTTGAACCCAAGTT
CACCATGCCTGAGTATCTTCTCTCAATGACTATGTTGTCA
CATGTGGGAGCAAAAAAAACCATCGAAACTTCTAAAGACA
CGGTATTGAGGCACCTGGTTTCTTCTCTTCATTAAGGCTG
TACTGGCGCGTTCTGTAAGGGTTGTAGATCAGAGCAGCCC
TCTTTGGGAAATTCTGCTTGAGCCTCTGCATAAAGCCTCC
AAACATTGCTAAGCTCAGGAGTGATGCAGCGTATATAAAC
AATCTAAAGAATCGGCAGCTGTCTGTATCGTTCGTTTTGA
AGGGCCTACCATTCCTCTCAAAAAGGAAAAGCACCATGTC
TCACTTGGGTTAAAATCTGTAAATTTCTCTTTTGAAATGC
TCCAGTGTTAATTGGGAGGGCAGCACATTAAATCATTATT
AGTCATTAATACCTTAACACAAATTAGTTGATCAGGTTAC
TGAGAGGTGTGAAGGGCCCTGGGGGAAGGATATTATCTTG
ATGGAGGTGGTGGGGAGTTGCCAAGGAGGGCAGTCTCTGG
ATTGCTGTAGGGTCTGAGTGAGGCGCCGGCGGGTAGCTAA
GGGAGGATGGGAGGGGTGGGGCAGGGAGGGAGGGACGGGA
CCAGGGCTAATCAGCTTAGTTCCAGACAGGATTGCTTCTG
CAAATGTAACTGTCCCTCCCCACTCCTTTTCCGCACACGC
GCACACACACACGGGTCCCCTGCTGTCCCTTTCGAGCTTG
CGGGAGTGTACTTACAGGTAAGGGTTTTGGGAAAGGTACC
GGTCACTCCTCGGCAACCTCCGGGGCAAGAATCTCGCCTG
CGCCTCCGCTGCCAGGGGCTTGTAACACAGCTTTTCGCCT
CTAGGGGTCTCTAGTGCCCCGAGGCTTCCGGAGGAGGCTG
CCCTTGCTCCGCCGTCCCTCGCGGCTCAAATCCCAAAGGT
CGGAGATTTCAGAAAGAAGAGGCGCGTGCAGGGCGCCTCC
CAAGACCCCGCCACCCGCCGGCACACCAGTCAGCCACCTG
CCCCTGCTCCTGCCTAACGACGTATTGATAAATGGCTGAA
CACCGAGTGAGGGGGAGGCAGACGTTAGCTGCCCCCACAG
TCCTCCCTTAGGTATTTCTATGTCTCAAGGGGATTTCAAG
GGCTTCCCTCTGCATCCCCACTTCACACTCTTCCAGTAAA
CCCAGTCCCCGGAGCTGCCAGACTACAGCTCAGCAGGAGT
CTCCGCGCTCTCAGCCCGGCAGCCTCGTGGTGGGGATGGG
GCATGAAGCCGAGTGAGCGACAGGGCAGGCCCCAGTCACC
AGCTCCCGGCTGCAGCTGGGCCTGATGCTCTGCCCTCCCT
GGGCTGGGGCTCCCCGCGAGGGAGGACCGCTGCCTTCGTT
CTGGGAGACCTGGGTGCCCTAATGAAAACAGAAGAAAAAG
AAAATCACAACTGAGGAGTACTTGGAAAAAGTACAAAACT
TTGAGCGAGGCACCATTCCTCCCAATCCACTGTTGAAGAG
GCTGCAGGAGTTGATGGCAGAATTCTGGCTTTCTAATTCA
TCCTGCAACGCGGGTTTGAATCCCAACCCCACTACTCACC
AGGTGTGAGATCTTGGGTAATTGACTTAACCTCTCTGTAC
CAATTTTATTTTTTCATCTTCAAAACGAGAATAATAGTAT
CTACTTCATAGAGAGTTGTTAGACTTGAAAGAGATCTTAC
AGTGCATACTCTCAGCATCCAGTACAGTGCCTGGCACACA
GCAGGTGCTTATTCATAGACATTGAACTCCTTGCATTTTC
AATTACTGAGAACAAGGGAGAACAACAGTGATTGGTCCTA
GTCTCACAGAACTTCGCAGATGTTTCTGGGTTAGTGAAAG
TCTTATATTTTAAAATCAGTTTTAATATATTATCTGTGAT
TTTAAATGAATCACAAGTTTTGCTTTTCAAAGGACTTCTG
CAGCGGTTTTCAATGTGTTTTGAATACCTTTAGGTTCCAA
GGAGTTGCCCTGGCGAACACCTGTGGATGAGGAAAGAGAA
GAAACAGGTGGCAGAGCTCCAGACCCCCTAGGCCTGCTCC
AACCAGAGAGCTGCCCTTTTATCTGCTTTATATATTGGAC
TTCTAGGTAAGGGTTTATTGATTAAAGTCTTCCACTGCTT
TTTTGAGAGATGAAAACCACTGTGAATGTGTCCTTGTATA
ATTCAGGGAAACCTTTTCCTTCAAGCTTAAGGATGCTCAA
CTCTGCTATTTGTCAATCATTGTCTTTAATCTTTACAGTT
TTTGCGCAACGTAAGGTGTAATATCCATTTTGCTAGGTGG
GGATACTGAGGCTGGTACAGGTCACACATAGCTGAGGTCA
CACAGTGGGTAAGTGACCATGACCAGATTGATGCCCAGGT
TTGTTTCACCCAAAAGTCACCCACCCCATTGACCCTCAGA
GCCACCCAGGGTGGAAGGCAGAGGGCATGGTGCAGGGGCA
AAAGCCCAGAGTCTGAATGTTGGTTGCTCCTCTATCCTTT
GCCTTCCTCAGTTTCCATATGCAAAACAGAAATGACACTT
ACTTCATAAGGTTGTAATAAAAATTAAATGAGATAATATA
AGTAAAAATGAACCTAGTACAATTTTTATCATAAAATAGG
CATTGGGAGTATATTAAATATGTATGAACTTGTCCCACCC
ATTTCATCTGCTCACCAAATAATTTCTTTAACCTTTTATT
ATAAGAGATATTCATTCAGAAGGTATAGATGCATGCTTGT
GTATATACGGGGTGTGCGTGTATGTGAATACATATGTATG
TATGTGTGTATAGATGTGTGTGTGTAGATATAAAATTGTA
GAGCAAACCTGCCCTCAGGTCAAGAAACAGAACACTGCCA
GCATCTCAGAATCAACCCCCTCCACACACCCTTCCTTGAT
CAAATTCCTATTTCTCCCTCCAGTTCAATTCACTTCCCAT
CTTGTTAAAAAATAATTGTCTTTTCCCCTTTTACTCATGC
CTCTGGGTTGTCCCCAGTCCTTTTGCTCTGCCTCTGTCTG
TCACTTTGCTAAGGTTCTGAGTGACACGTTGTTCACAGGA
GAGAAGTGAAATAAAGTGGTTCAGCAAAACAGGTGTATGT
GTGTGAGAGAGTGTGTGTGTACCATGCTTCCCACCCTTGT
AGGTTGCCCCATACTGGACACCTTCTGAGATATGTCTTAA
CCCAAAAGAACAGGAGGGACAAGCAGATTTATAGGGGATA
GGTTTGGGAACATTTGGGCTATTTGCTGTACCCCAAGACC
ATCCAGGCTTGAGTGTGGTACCTCCAGCAGTGAGAGGTAA
ACATCACAGCAGCTAGTGTCTTGGTTACATAGAAGAAACA
ATTTTTCTCCTCTTTAGATTCCCAGATCCAACTCTAGAAT
TTCTCCTTTTCTCAATTGACAAATTACACCTCAATTTGAA
TGTTACTTTCTCTAAGAGACTTTCCCTGACCAATGCCTCA
GTCACTCTCTCTGACAATACTCTATTTTATCTTCTTCATT
ATCAGCACTTGAAATGATTTATTTGTTTATATTGTTATTT
TTCTGGATACCATAGTAATAAAGAATGTGGACTCGGGGTC
TAAAGTTGATTAGAATGCCAGCTCCCCTAGTTACTAGCTG
TGTGGCCTTGGGCAAGTTACTTAACCTCTCTGGGCTTTCA
ACTCATCATCTATAAAATAACAAACCTACTTACCTTACAG
GATCAAATGAGTTTATTTGTGTAAAACTTTAGTACGGTGT
CTGCCTGACACTTAAGTACTATTAAAGTGTTAGCTATTAT
CGGCAATGTCCATAATAACCATGATTATCATGACTATAAT
CATATCTTCTGTCTAGAATGGACGCAACTTGAGGGCAGAT
CTTTTATCTGTGTTGCTGTTTGCTGAATCCTCAATGCCTA
GGAATATGACCCAGCACTACACACTCTTAATAATATACTC
AATAAATATTTTCAGAGAAGTATGTCTTAGAGTCTCGATC
CCAGCCCTGCTGCTTGGTGCAGGAGATGGCCATATCAACA
AGTCAGAATGGTGTGGTGAGTACAGAGCAAAAACAGAATT
TGAACAAGATGTGTAGGAGTCTAGAGGGGGAGGCAATTAA
TTCTGTCCCAGAGACTCAGAGAAGACTTCACAGAGGGATA
CTATTTACAGAGTCTTGAAGCTCAGTAACCCTTCAAGAAG
CAGAGAATAGGACAGGGGAAGATTCTGCATGAAAACAATT
CAAGACCTCTAAGGTTCCAGAGTGCTGAGGGAGTTGCCTG
GCGTTTGAAGTGGCTGCTGTGAGAAGCAGGATGTAGGAAA
GATGCACAGAGAGGTTATTGGACCAGCTCATGAAGGAGCT
CCTGTTTGTTATGCTAAGCAACTTGTTATTCTGACAGTAG
TGGGGAGTCGCTGGAGAATTACAGTAAGAGGAAAAGCATG
GTCAAATTTACCGTTTTGAAAGATCCTCCTGGCTGCAGGG
AAGAGACTGGACTGGCTAGCCTTCAAGGGAAGAGATACAG
AGATCAAGTCCTGGGAAGATGCTGGAGAGAAGGATGAGAG
CCTGGCATCAGAGAGTGGCAGGAGGGGTGAGGAGGAGAGG
ATGGCTTTGAGAAATCATTACGCGGTTGACCCTGTCAAGC
CTAGAGGATTCATTGCATGTAGGGGCAGTGTGAGAGAAAG
CAGAGCCCAGGACAATTTACATTTTTTCATTATCCCTCTG
GAAGTCAGGTGGATTTTGGTACCTTTAACCAAAGCAGGAA
TTTGGGGAAAGGAATAGTTTGGGATGTGAACTGGTGCATA
CTGAGTTTAGCTTTGAATTTTGATCTTGGTAATGTCAAAG
TGAAGGCCTTTAGTAAGAAAGAGTGTTAACATTTGTTGAG
TATCTACAATGTACCTGAAACTATGTTTGGCACCTTACCT
ATTTTATCTTACTTAACATTTAGAATAACCCATTGAGAGA
TCTAGCATTATTATTTTTTACTTTTATAGATGATAAAACT
GAAAATAAAAGAGGTAATAATCCCTCTTTTATGTGGTTAA
CGTGTACGAACAGTAAGTAGAGTAGTTTGATTAAGCAAGA
TTGAATGAAGTAAATAGAGAAGGATTAGAAAATACAGTAA
CAAAGGTAATTTGGGGCAGGTTATGAAAAACTTTGAATGA
GAATCAAGTGAGAAAAAGCTTGTGAAAACCTTTTGTGAAC
TATAGAATGATAAGCAAATATGAGTTCAAGTTGTGGCCAA
ACTTATTGCAGTGAATGACAATAATGACAACGAATGAGTT
AAAATATTCAAATCTGTAATTTTTAAAAATTCGATTATTG
TGTCTTCTTCCCATTCTTCTTCTTGGTCCACAAATTTTGT
TCTTGTTGTTGTTTTGTTTGGTTTAGAAAGAGTCTTGCTC
TGTTGCTCAGGCAGGAGTGCAGTGGCGCAATCTCAGCTCA
CTGCAACCTCTACCTCCTGAGTTCAAGTAATTCTCCTGCC
TCAGTCTCCCAAGCGGCTGGAATTACAGACTTGCACCACC
ACACCCAGCTAATTATTTCACAAAATAATCTTTAATACAT
GGCCGTGCCTTTCTTTCTCCCCACCACACTATCAACATAT
CTGATATGAAAACAAAAAGCTCTCACAAGGAATGATCATA
ACGTGGTAGAGATGAGAAGAAAGGAGGGAATTTGAAAGAC
AGACATACCCAGCTGATCCCACTATTGTGTCCTCACACTT
TGGAGTAAGACCCTAAAGATTAGTTACTTGGCTATTTCTA
CTGTCATTCAAAAACTCGAAAATATTAAGATAAAATTACC
AAGCCACCCACCGGTTCATTCTTTGTATGTGAGCTGAGAG
CTGCAATGCTTCCCAAAGGCTTTGGGTGGGCTTAATTACA
GTTAACAAGGTCCATCTTCAAATAAATATAGGTTGGTCTA
TGCTATTTGTGCCCTTCTTGACTTGAAATTTTAGAAATAC
ATGCCTTAAGGCTCGCTCTGGGCTGCTCCTGACCCCTCCC
TCCATGTTCTTTCTCTTTTTAATGTCTCTAACTCCTCCTA
TTTCCTGCCTCTGCGCCTTTTCCCCATTAACCTGTCACTA
CTTTGCAAGGCCTTTGCTAACACTATCCAATAATAATAAT
AATAATAATGCCAGCCACTTACATAATTTTAACTTTTCTA
GTAGCCACATTAAAAAGTAAAAAAGAAATGGGTAAAACTA
ATGTTTATATATTTGATTTAACTCAATATATTCAGAATAT
TATCTTTTTAACATGTAATGAAGATTTAAAATATTGATGA
GATATTTTACATTGCTTTTCTTTTCAAATCAAGTATTCCA
AACCCAATGCCTATTTTATATTTACAGCATACATTTCAAG
TGCTCAAGACCCACATGTTGCCAATATGCTATCATATTGG
CAAGTGCCTAGAGCTTAGTCCTGTAAAGTACCAAATTGTC
TTCTCCCTTTGCCCAATCCAGAATTCCAGAAATGTTTGCA
TTTCATGTGAGCCTCAGTAAGAGGAATAATGGGACTGGCT
GTTGATGATTCCATGCTGTGTTAATGCTACTCAACTTTAC
TTCTCTCTCCATGACAGAGTGACAATTTAAAGAGGGGCTG
ACCTGCATCCTAATTGGTCAGACGAGACTGGTTTACCGTA
GCCCCCAGTTTGAAGCATAATTCAGCTGTCTGTCTCTTCC
TTTCTAGATAGAAGAGACTTTAATTCACAACTCTTAACCA
CATGCCCTTGGGCCCGGATCTCTACTCAGCCCCCAAATAT
AGCAGTGGATGCTTCTGAATAGTAAAGAGAAAAGGCATCA
TGCCCACAGTCCAGCTGCACAGTCATTTAACACAGGAAAC
AAGGGTGACAGCAAGTTTCAGGGAAGGATTTTCAAGGGAA
AGTAATGTCCTTTGAGACCTGTTCCCTGAATAAACTCCTA
GGGCTAAGCAACCAAACAGACTGGGTTCTTGGGAGTTTTA
CTTTTGACCTGGGAGCAATTATGGAGTGACTTTAGGTAAT
CCTTTCCACTTTCATGCTCAGTGGGAACTTCTTCTATATT
GGAATGGGGCCACCCAAGCCATCGGTGACCTGCAGCCTGA
AAAACGTCCCAAACCTTGTGAAGACCAATGACCAGCGTGA
TTGTGTTACCAGTCCTCTCGCAGGCCCTGTGCTTTGCCTT
GACCTTTCCTCTGGGAGAGATGCCCACTGTGGGAGCAAAT
GTGTGTGGCTGGCTGGTCACAGCTCTCTCCTGGTGGGCCC
TTCCTTGGCATTGCCCAGGCTGGCCGGCTGCCTCTCCCCG
TCCTGCCCAGCTGAGCAAGCACAGTACCCTGTGGTACAGC
TTCAGGCAACACTGCATCCCACCCCTCCCTGCTTTTCCGT
GGTCTCCTCCTTAGTGACTGCTACAGCGTATGTTTTATTA
AAAGGGAGAGAGAAGGGGAGACAAGAGGTTATGTGCATGG
GCATGCTCAAGAATCTTAAGATTGAAAATCTCCTCTCAGT
GATAAATGCCTAAGGGGTTTGGCATTTTGCCAGCTCTAAG
AAAACCCCAGGAGGAACATTTGGGTGGAGAAATAGGAAAT
GGAGGAAAATCAAGGCTCTCTCTTAGGAGATTCTGATTCT
AAAATATGAGAATTTTGTGTGTGTGTTCTCTTAAAATTTG
CTTGCTTGTCCACAATATCCTCATTCAGGTTTTTTGATAT
GATATTGATAAGCTCTCTGAGGTTGAGCAATACTTTTCCC
ACAATATATAGATTAGACTTGAGGATGGGTGGAAGGCCAG
GCAATTTTCAACGTCTAATTAGATGCCCAGCATTCCAGAG
CACCCTGCCTAGGTTCTAGGGCAACTTCCTGTAGACCAAT
ATATGTTTAAAATAATTTAACCATCACGCCTGTAATCCCA
GCACTTTGGGAGTCCAAGGTGGGCAGATCATGAGGTCAGG
AGATTGAGATCATCCTGGCTAACACGGTGAAACCTCGTCT
CTGCTAAAAATACAAAAAATCAGCTGGGCATGGTGGTGCC
TGTAGTCCCAGCCACTCGGGAGACTGAGGCAGGAGAATGG
CGTGAAGCTGAGAGGTGGAGCTTGTAGTGAGCCGAGATCG
CGCCACTGTACTCCAGCCTGGGTGACAGAACGAGACTCCA
TCTCAAATAATAATAATAATAATAATAATAATTTAACCAG
GTGTATAGTATTTCCAGAATGCAAGAAAAGAGGTGGCCCA
AGGAATCAAGCAAGCCTCGAAGTTTCCAACCTTCCCAACA
GTGCTGCAGTTATTATTTCTGTCAGTTAGAACCCTTTCCC
TCATTCTTTCTATCCAAACAAATCCCACCCCATCCTTCAT
GGCTCAACTCAAATTCTCCTTCCTTTGAATACTGATAGTT
CTCACTATCTGTACATATCAATCACAGATGAACTAGTTCG
GCCTTGTGAATTCTCTGGTACTGAATTGCTGTTTAGAACC
TACGTTGTCATTTCCCTTTTGTCAGATGTGAGCCTAGTTT
CCTAACTAGACTGCAAGATCACTGAAGGCAAGGGCAAAGG
CCTATAAGACTTTTATTCTTCACGGCTTTTAAGTTAGTCC
CAGAGGAGAAACCCTGTGTCATTGTAAATCTCCATCCTTA
TAAAGTACAGAACAACTAATTCAGATTATAATTGCTAAAA
TCAAACTATTCCTTAGAAGAAGCCCATGGAGTCTGGGGTT
GGTTCAAGAGTGATGAGACTCGGATCCCATTCCATAGTGT
CCCTTAAGTGCTGGGTGACCCTGCATAAAGCAGTTCCTCT
TTCTGAGGTTCTCTGCCCTCTCTTTTCCAAGAAGGGGGTT
GAAATCATTTTAGCTTTACTTCTTAGGGTAATCAAAGATA
AATGAGACAATAAGCTGTGTGAGGATTAATTAAATGAGCT
CTGTAAAGTGCTCTCAGCCCTTCGGAAGAAGATGCCATCA
TAAAATGTATGCAAGGTCTTATTATTTAAGAGAAAGAGTC
GAATCGCCAAAAATACACTGCGCAGTGGGGAAAACAAAAC
ACTAACCAGGAAACCTCAACTAAGCATCCCAGTCAGCAGA
AAGTGCCCACGCAGATGTCTCAAGTCCCTCCAGATTACCT
CTTGTTTGTGAGTTGGGGAGGGATTTCAGAGCAGTGCCTC
AAAGGAGTGTATCATTTTTCTGCGATACTCCCCAGTGGCT
AGCCTGTGTCTTGGGAAAGGGGATCAGGAGAAGGTGATGA
CGCAGGGTTGTTCTTTGCCCTTTGGCCTTGCTCAGTAAAC
AACCTGTCAGGAGGCCAGAAAGGAGCACCTAGAAGATAAC
TTTGAGGGCCAAAAAGAGAAGATGCTCCCCATCTTCGAGA
CCAGCCCCATGCTGACAGAGCAGGAACCTTCCTCCTTCCC
CAGCCGTTTTTTTCTCACCTCCTTTCTTGTGCCCACACTG
CAGCACACATCACTCCATTCTAGGAGACAAAGCCAGCTCC
ATTTTTGGTGAAGAGGGGAAGTAAGAGTCAAGAATGCTTT
GTCTTCTCCATGGCTGCAGCCCAGCTGTCAAACACTTTGG
AGCCAGCTGACCTCCAGAAGGGGAGACTATGGTGTGACAT
TTGCTTCCTTTCTCTCAAACATTTCACAATATACATGCTC
TGTGCCTTTTCAAATCATATCCTTCTCAAAAAAGCAAGGC
ATGCATCTTTTCCTAGAGTAGGCAGCAGCTCTGATATTGA
TAAGACAGGATCATTGTAGCAGCATTTCTTGGTCATGCCC
TCAGTGCTGCAAAACAACTTATTCTGGGTGAAGGAGGACT
CCAGGGGGTCATGCCTTAAACAAATAACATACACACAACT
GTGTGAGTCAGGAGGGAAAGCACACAAACTCCAGCATCAC
TTTGCTGTTGTCTGATGTCATCAGACTGCCCCCCAGGGGA
TTTGGTAAAATACTTTAGTTGCTTGGTTAATACTGGCATT
GCATGTATTTTAGCTAGCATGGTCAGAGAGAGTCACTTCA
ACATGCACATGTCTGGAGAAGGACAGAGGCAGAAATACTT
GACTTACACTCTACCTTTTATCCCTCTGATTGGTCTATGC
TGATATAACACTGTCCCTGCTGAATAAGGCCCAGATTACC
CAACTATAAGCTTGGACTTTTATAATTGTTATCCTTCTAA
CAAAACATTTGTTTCTGCTCCTAGCACCCTGCTCCCAGGG
CTGCAAAGAGCACACACACAGTTCTTTACAGAGGGGTCTG
TTCAATCACGTTACAGTGCATTCGCTTGAATATTAGTTAA
TATTTGGCTTAGGTCTATATACCCTGGATAAATATGTACC
ATGCAGAGGGACTGCCTGGCGAGGAGAAAAGTCCTCTGGG
CTGGAAAAACAGCTCACAAGTTCATGTTCCTACTAGGCAG
GAACACTCCAGGCATCCGTGGTTTGGGCAGGGTGCTGCAC
ATGCTTGGTTCTTCTGTGGGCAGCCTGCTTCCTGCATACA
GCTGTGAGCACAAGCACACATACACACACACCACAGGCAG
CATTCGACAGTGTACCCAGATGATCACAGAAACAGAGAGA
GAGATCTGCTAGATGATATCAGCACATCCCACCTTTCAGC
ACATCAGTGTCTTCCCTAGTGTCTCCAGTGCTCTGCCAGG
CTCAACTCAATCAATGGGGCTTCTGCCACCACTCTGGGGA
GACTATTTGCAACCTACAGGGTTCACTGTTTGGAATTTTA
TTTTCCTGACTGCATGCGCATGGGAAACATGCCATAGGGC
TCTATGAGCACGATTATATAGATATCGTGCATTATAACCT
CCGCTCTTTGGGGTCCTTCCCAAACATAATGAACCTCTCA
GCGTCAGCTGGGCAGGCAAAAGTCCTCATCATCTTCTGCA
ATTATGCAGCCCTATTGCATTTTCTGAAGCTAATAGGAGT
TGCACTAACTTTGAGGACTTAAACCAGGCAAAAGCAATAT
AGGTCAGGCAGGGTGCCCAAACCCTGTGACAGCCATGCAA
CACCAGGAGGCAATACCAGAGCGATCTCTCGCTCAACCCC
AAAGTCCATTGCTCAGCTCCACAAGACAGCAACTAAGAGA
GGTGTCATCATTCCCTCTGCCTGCAACTGCCAGGCACTAG
GGCAAGAGGGTTGTTTGAGAGCCAAATGGTCCCTTTACCA
ATGGACACACCAAAAAGGACAATGAAAAAGGGGAGAAAAA
TCACCGAAACCCTGCACTGTTACCTTGAATCCTTGCAAGA
GCCCTCCTTGCTGTATCAGCTGCTCCCCAAACCTTCAACG
ACAGGGAGGAGACTCCTAAAAGATTCCAGGTTTTTGTGCA
ACATCTCCAGTGGCAGCTTTCCAAAGTTTTTACTTCATGA
TTTCTTGTGGCTCTTTCTCATTTGGGGAAACGCGAATGCC
TCCCCCTCAGCGTGTGAGAGGGAGCGGATGTCTCTTTTCA
AATTCTCTTGCTCCCCGCTTTACTGTCGGTGCCGCCGCCG
CTGCCACCGCCGCCAACGTTAGACCACTTGCCTGCTGCCT
TCCCGCTGAGCAGCCAGGATCCTGGTCTCCCAGAGCATCT
TTGAAGTGGGGCTTGGGCACTGAACCGCGGCGCACGCGGG
GTGGGAGAGGTAAGGAAAGTGCAAGACCCAACTGGGGGAG
TCCCCCTGTCCCTCCGCCGAGGAGAAACCCAAGATTTTGC
CTTCTTTCCAACTCTAAAGAGACTCACCCACCAGCTCTCT
CACCCGAAATCACAGACTTGCACATGGGCAGAGACAGGTC
TTCCGGCTTCACCGCTCCCTTGGCTGCCTGCAGACCTGCC
CCTGACCTCGGAGCGCACGGCAGGTGCACATCCCTGGGCA
AGTCCTAACGAGATCCTCCGAGCTCAGCGTAGGCGCTGCC
AGCGCAGCGGCGAGCAGCTTGCAAGGCAGGCGGATTGCAT
CTCAGAGCTGCAGCCCGGCGCGTCCCCGCTCCGACTCCAC
GCTCTGTACCTAAGCAGTGTCACCTGCAGACTCAGACACC
AGATGAGTGTCTTAAGATAACAATGCTGCCCTGCCTGCCT
CTCTCTTTCTTTCTTATGCACGTAGGTTGGCAGCCAATGG
GACACAGCGCCACACTCCCCACAGGTGCCCATTGGCTGGG
CGGCTTGGCAGGGGGCGGGCTCTGAGCTTCACCGCTGTCT
CCTTTGGTGAGCTGGCAGGCTGGGGTAGCAGCTCTGTTAA
CCCTCCCAGCGTTGCAGTGGGGACTTTTTGGTGTGGATAA
GGAAGCCTTGGGTGCATTCACGGGTAGGGTGTTCGACACT
CTAAGAAGGCTGGGGAACAAGAAGTAGCTGGGGAGCTAAT
TACATTTTCTTCTAATCTTCCTGAGTTACAATAATCATTT
GTCCCAGCCCATTTTGTTTGCTTGCTTAACTAGAACTCCC
AGAGACTGGGACCCATCTGAGCCATTTCCCATCTAATTTG
AGGTTTTATTTGGTTGTTTTGTGCATTTTTTAGCCTCTTG
GATTACTTAATTAGAAATGAGCCCCCAAGTGAGAAATAGT
ACACACAGACAGACACACACACACACACACACGAGATCCA
AGGGGGGAGAGAGGTAAAAGAGAGCAAGAACCCAGTAAGA
TGGCTAGAGAGTGAAAGAGATTTAGAGGCCAGGACAGCTA
AATCAGGAAACATTCTGTCCCCACACCAGGACTGTAAGGA
CAAAGGCAAAGAGGAGAACTTCAGGTTTCTGGGGAGAGAT
TAAGTTTTAAAAATGTCCTTCCAAAAAAGGGAATTGTTTT
GCCTGTGGTGTTTTCCCTCTGTGTCTTCTTTCACTTCTGT
GTGTGTCAGGAAGAGGGACTGTGCATCTCCGTTTAGTTTT
TAAAGGAAGACTAGAGAAATCAGAACAGGACCAGCCTTGT
TTCTGTGAAGCAGGTGCTGTTACTGGGACTGTGAATTGAG
AGAGAGGGAGGGAGGAAAAAAGAGAGGGAGGTGCAGGGAA
AAGGGAGGAAATGAGAAGGGAAGAAAATATTAACTTTACA
TTGAAGTGTGAAGTATGTATTTATGATGTCCTCATGAGGG
TACAAAACTGAAATATGTCCCACTAACTAGTGTACTAAAC
TAGATTTTGGCAAGAGCATGGGAAAGAGAGTAATAGTTGA
AGAGAAATCCAATTCAAGGGAAGAGCTGGGGACTGGAGCT
GTGGAAGGAACTTGGGAGATCCATGCTATGTCGTGTGGTG
GGGGAAGTATGAAGAAGATAAATATATAGTCAGAAAGGGA
GAGGAGTCTTTCAATTTAGTTTCCTTAAATGGAAAGCAAC
ATCAGAGATTATTTTGTAAAGAACTAGAAAAAAAGTATGC
AGAGATTTAATGAATGTTTAAGAAGTACACATGGAGATTA
GCTAAATTGCATCAAGTAGCTGTAAGTTCTGAATGAATAA
AGAAAATTTAGAAATTTTAGAAATTTAGAAATTTTCTTTA
TTCATCCCCTCAGACTCACACATCTATCACTTTCACCTAT
GTTTTCTTCTCTGTATCTTATACAACTTTGAACTTCCTTC
TGCATACTGCAAGTATCTGTTTGCCTAAGCTACAAAACAT
GCCAGAGAATGGTGGTCCCACAGGGTCCTAAGCTCTCTGT
ATAGAATAAAGTATCCAAGTGAGCCACTGAAAGCCTAATA
TATTGCTACCCAACTGCTGAGTTATTTACTTTTGTGATGT
CTAGAGACAGAGACCCACTGAACTTGTCCCAAGTGATAAC
ACACTGAAATGTTAAAATAACACAAGGGAGTGGGTAAATG
GAGAGAGGGGTTGAACATTGCTAATTTCAATGGAAAGAAA
GTTAAAATTTCCAAAATCTGTAAAAGAGAGAGGAAAGAGG
TGAAGGCAGATAAGAAGACAACTTGAAAAAGAAAACTTGC
TTGTGCTTTCTTCTCCTGTAAAGTCTGAAGCCATGTAAAA
AATTTTAAAGAGGCAGAATATGCATTAAGAATGGCCACAG
GTATATAGTTTGATGAATCTTTGCCTATATATGCATCAAT
GTAACCATTACTCACTTTATTTCCAGCACCCCAGGAAGCA
TGTTCCTGAACTTTCTCAGTTAAAATCCCCCAGTCCCCAG
AGATAACTATATTCTGACTTCCATAACCAAAGACTAATGT
TACTTGTTCTTGAACTTTGTAAATATAGGATCTTGGAGTA
TACACTCTTGTATCTTGATTCTTTCACTCATCATTATGTC
TCTGAGATTTAGTCATGTAGTTGCATGTTTTATTGCTGTG
CCCCATTCTATTACATGACTACATGACATTTTTTCATTCT
GCTCCTGATGGATATTTGGGGTGTTCTTTTTTTTTTTTTG
CTATTTTAAGTAAACTTGTTATAAATGTTTTTGTGCTTGT
CTTTTGGTGGATGTATGTAATCATTTCCTCTGGGAAAACA
CCAAGGAATATAAATTACTTAATTTGCTTTGACTACTACG
CTGGAGAAAATCACCTGAAGATGACTCTGAAGCCTATTAT
CTTGCCAAAATAACTGAATAAGGTGATAGTGGGAAGGACT
ATCGCTACTGAGTACCAACTAAATGCCTAAAATGTGTCAC
ATTCTTTATATACATAATCTCATTTCCTCCTCACAACCAC
CCCCAAAACTATGTATTATTCCTGTTTTGCAGATAAGAAT
ATTGAATTTAAGACCCTGTATTAGGAAATAGCTGTTGCTT
TCCTGAGTGTATGTATATGTGTAGATATGTAGATGTTGGG
GGAGATGTAAATAAATGCCTAGGGAATGGAGCTAGAGGAA
GGGAAGTGATGGAAGTTCTCACTGCATAGGTGCAGCAGGA
GATTGGCTTGGAGAGATGGGACAATCTGAAGAATAAAGAG
TGTTGCATTTCAGGCGGACAGAATGTTATGGGAGGAGTGA
AAATAGGAAATAGACTTTAATTTGGTGGAGAGATTGTGTG
TGTGTGCGTGTGGTGGGAGGATAGAGATATTGTGCAGTGA
GCAATCTATCTAGACAAACGGTGTGAGATTTACAAGATTT
TTAAATTTCTAAACCATGAGGTTTGAGTTTTATCATGTAG
AAAAAAGAAAAACTAGAATGACATAATGAAAGTGAGATTT
CATGAAGATCAACCTGGTAGTTGTGTACAGAATATGTTGC
TAGGAGGGAAAGGAATCAAAATCTATTTTAATAGTCGAGG
AAAGAGGCCATTGGCACTTAAATACACGAAGGTGTACCTC
AGGAGAAAAGTGAAGATTGGAGATAACAGAGCTTGCTTTT
TATAGTGTTTTAAAGAACAGAAATTTTCTGAGAATGAATA
AATGCGATGTAGTCATGTAATGCACTAGTACACAGCAGTA
AAACATTGAACTACATGGATAAATCTCACAGACATAATGA
TGAGTGAAAATACTAAGACACAAGAGAGCATATACTCTAA
GATTCTGTATTTATAAAATTCAAGAGCAAGTAACATTACT
CTTTGGTGATGGAAGTCAGAAACATTTTCTGTGACCTGCA
GGGGTGAGCGGAGATGATTGGCCCCATTTGTTGATGGGGA
ACTAAAGACAAGAATGGTCCAAGTTTATCTCCAAATAGGA
ATATTATGAAGTTAAGTCTTTAATCCAGTTCTATAATTTC
ACTGTATCATTATGCCTCTACACAAAGGTGATGATCAAGA
TGCATAACATTTTCCCCCATCTCATTCAAATGTGAAACAT
TATGCACTAGAGATGGCCTGGTTTCTATGCACTTCAAACT
TTATCCACATCTCTAGGTATTTAATTCCCTAAGAAAAGGC
CATGTGACATTATTTCCATTTTTACAGGAATCAAGTACCC
TGGAATAATATATTCCCTTTAAGAAAATTCTACAGTTTCT
TTTGTTTGGTTCTTATTTACAGAGAGAGAGAAGGTCTAGA
AAGACTTGAGATACCAACTACCAACTATTCCCAACTCAAT
GTACATTTTAAGAAGACTAGATATTGACTTATTAGAAAAT
CAACCCTAAGTGATTCACTTGGGCTTTCTAACGTGACTCA
AGACTCTTCAGAGAATTAGAAAGAAAGATTTCAAAGTGAC
GGTAGATTATATGCTACTCAAAAGCAGTAGGAGTATTCTT
CTGGCTGTGCTAAGCCTAATGCTTATGATATGGTAGGTAC
AGAAACATTTGCTGAATTAATTACTGTGGTCCATAAAGCC
CAGTGATTTATCCATGGGTGTACCCTAGTGTACCATAACT
ATATAGTGGAAAGAGCAGTGGGCAAAGAAATCTTGTTTGC
GGTCTTAGCTCCACAGAAGATAGATCACTATTTCATGGGC
CTCAATTTCCTTATCTGTTAAATGAGAGATTGGATGAACA
CATGATCAAGTACTTACAGGCCATTTCTCACATTCTAGTA
TCAAGGGTGTTTTCCTGGCATCCACTATAATTATCCAATG
GCAAATAACCTTGCATAAATAAGTTTAATAATAGATCGTT
TTATGCTAGGGAGAACAGAATGAAAGAGATATTCTGTTTT
TTTCTGACTCGGTTTCTCTTAGGGGAGCAATGACGATGAG
GATGAGTTTTCAAAAGGTCGTTAGCTGGTACATATTTTTT
ACAGTAGTTTACAGTATTTTGCAATGCTGCATGGTAAGAT
GCCTTGGGTATAAAGTAAGTTAGGTATAAAAACTTAACTA
ATAAAGTATCTTTGTTCTTCTTTCCTTTGCATATGTGGTA
AATGATCTTTCACTACTTTAACATTACCTTAAATATGGCT
TATTTTCTCTATTCAATTAGTTAAACCTTGTAAAATATAT
GGCAAAAGCGTTTTTATCCTTTAAAGAACATATTTTCACA
TATGCCAACAAACTGACACCAGGTAGAATGAAAATGTAAT
TGTTTCTTAAGCAGGGGTCCTCTTTTAGAACAGTAGTGAA
TTATATTTCTAGAGTGAGAACTACAAATAACACAGTCTTC
ATAGCACCTCGTATTGAAGTTAGCGTTGACCCAATAACAT
CGGAGGGACACGTTTTGGAAATAAGTTATTGGTTATCATG
TGAGAGAAAGTTCAGTTAAATGTCAGATTTCAGAATAGAC
AATGTCACTTTTCTACCACTGTTTATTGCATATTGTCATC
ATTTTTAAAAGGCAACATTGTTGAGTACTACTGGGAACAG
ATCTTCTACGGGTTTTGGTGCTGGTGGTGGTAGTGTTATT
CTTCAGAATACTTACGCAGGGTGCTGAATATCTGCCCTGT
TGTACCCTTGACTGGACTGGGATTGACTTAGCTCATATCC
AAGGATATTCTTTTATTACTTTTCCATCTGTTAAGAATGC
TTAGGAACTTTGGTTTTTCTCACAATTTCCTTCTAGCTTT
GTCCTATTTGCTAGATTCTCTAAAATTAAAAATTCAAGAT
TTATTTGAGCTAACTCTGCTTTTTTTCCTATCATCTATAG
TATTCCCCAAATCATCTTTTTATTGGTTACTACAGATAAC
ATTTGTGATAGAAACGAAAGGAAGCAGAGAGAAGTTACAA
GTAAAAGTTTTGATCTCCTGCTTAACTGTGCACCTTGCTC
TGTTGTGCATATCTATCCATCCATCTAACCCAGTATAACA
AATATTTTCTTTAAATATTTTGCAAAGGTAGTGCTAAGTA
AAAATATGCACATGTGCATTCCCAGCTGCCGTTCATCTTA
TGTACAAATCCAACTAGTGGGGCGGGGAGAGGGCGGAAAG
CAAGCCTCGGACAAGCTATAATACATCCACAAAACCATTG
GGGGAATTTTCATCTACCCCCACCGCCCCGCTTTGCAGAA
GCGCCCGTTAAGGTGTGTGCCTGTGTGTGCCTTCCTCAAG
CCTTCTGGATAATGATGCGAGAGGGAAGATTTTACATTGC
AAAGACCAATGTATTAAAAATGCCGTGCAGGTAGTTCATA
GCCAAGAGCCTTGCTCGTGTTGGAGGATGCCACGGAGGAG
AGAGGCAGGAGCACCGACAGCCAGCTGGGGGCTGACCTGA
TTCCCTAGAATCCTCAGCTCCCTTCCTCTTTCCTCTCGAC
GTCCTTCCTTCCCTTTTTCTCCTCTCTCCCCTCCCCCGCT
TTCTCTTCTCCAGATAAGCAGCTCCGGGAAACAAAGAATC
CGGGGCTCTCCAGACATCAGAGCTTAAACCCATCACTCTG
CAAGCGGCATCTCATTCCCGGGTCCAGGGCTCTCCCGGCT
CTCCATCCCCTCCCTAACCTCCCCCGCCTCCCGCGCTCGC
TCCCTCGCTCCCTCCCCGCTCGCTTCCTCCCCCACCATCG
CAGCGCTAGGAGGAAGGCGGCCGGGGCTCAAGATGGCTTT
AGCCGGGCTCTGCGCCCTGCTCGCCTGCTGCTGGGGGCCG
GCAGCTGTGCTGGCCACGGCCGCCGGCGACGTGGATCCAT
CCAAGGAGCTGGAGTGCAAGCTCAAAAGCATCACGGTGTC
GGCGCTGCCCTTCCTGCGCGAGAACGACCTGAGCATCATG
CACAGCCCCTCGGCCTCGGAGCCCAAGCTCCTCTTCTCGG
TGCGCAACGACTTCCCGGGAGAAATGGTCGTAGTGGACGA
CCTGGAGAACACGGAGCTGCCCTACTTCGTGCTGGGTGAG
TCCCGGGGGAGGTCGAGGCGGCCGGAGGCGCTGGACCGGC
ACCCCCACCCCCCACTCCAGCTCTCTCTACACACCCACTC
GCCGACGACCTCCCCTCCCCCACTCCTACCTCCCGGATCC
GCCCCACTCCCGGACCATTCTCCACACCCACTTGCATACT
AGCGCCTCTGCACCTGACTTCTCCCCAAATCCGACCTGGA
TGCTGAGCCTCCTCTCAGCTGCCCTGCCCCAAAGAAACAG
GTTGCAGGAGTCTCTCTGAAACCTCTCCCAGCCTTGACCT
CCCAGCTTTGATTCGGAAGCACATCCACACAGCACTTTTT
GTTTGCTACCAGCTCAACTCCCATAATCCCTTTTCCCCAC
TCCCTAGCCACATGCTCAGCTCTTTGCTTCACACACCCTG
GGCACCCACACCCACTCACAGCACTTCCTGGGGGCTTTAG
AAACAGGTATCCTGTCATCACCTTGCCAGCTATGTGCAGG
CCAGATTCTAGTCTTCATTCATGGAGAGCCCTTTATCTAT
CACCAGGCTACTGACACCCTCCCTGCCAAACACTCAAGTT
TCTTATCCCCCAACTGTTCATTCTGGGAAGTCCTCCAGAA
TTAGATGCTTAGAAGTCACAACCCCCTAATTCAACCACAT
CCATACATCCATGTCACATCACAGTTGGTTAAAGATAGAA
TACAACTGTAGTCTGTTAATATTGGTCTCTTCTTTGTTCC
CAGGGCCACCTTAGATAGACATAGGCATTCCTGCACACAG
AATGACCTTTCTAGGCAAGGGGCGATTCCTTCGTTTGTTT
GTTTACATCTCTCTCTTTTTGGTTCCCCCACTGTAATTTT
CTTAGGTCACCTTCAAGTAGTGGAACTCCTGTCACTTCAG
GTACTGGAACCCACACATTACCTCAAATCATCCCTGTTTT
CCACTACTAAGCTGCAAAGATATTGTGGTCCTGCTCTAGT
ATCTTGCAAAGCACCACAAGTTCATATCACTTAGCCAAAT
TCTCCTCACTTTCCCAGGTACAGATGGAGCTCTCACCCTG
CTGTGCATGCCTACCATGCAATCCATTTCTTTAGTGATGT
TGCCAATTATTCTTATTTTGCCCAGGAGAAATTCAAAGAA
AACCACACTTCAGTCTCTAGATCCAAGAAGAGAAAAAAAG
AAAATGTCCAGGAGGCTGTTCCATCTACTTAATATCCTAC
CAACTAGAGTTCCATTTGCAGGAACATGGTTTCCTGGTGG
CCACATGTAGGCTGGAGCCACGTGTGGAATTCTAACACAT
CCCTCTTGCTCTTCCGTCACAGGAGATGTCTTCACAATGA
AAACATTAGAAAGTGAGTGAATAAACCCCTACTCCCCAAC
CCCTATGGAAAAGCAATTTCAAAAATTGCCTGGCCCTTTG
AAAAGTTGCTTTACAGTTCCTGGAGTGCAGCTCAGTTGAA
CCCATTAAACCCAACCTACACTCTTGACAGGATTATTTAT
TTTTGCATTCAAAAATAGCAATAACATAATAAAAACTGGG
AATTAGCTGGAAATGGGACAATTGTGGATATGCTGCTCAT
CAAAATGTACAATTATTGGGTTATTTAGAGGATGGAAAGT
TCACGTTGAAATCATGCTGATGTGCAAAGTATAGTCTGTT
CATCATAGTATATAAAAGTGAGTAGAGGGAATTATGTGCT
TCTAAGGAGGCTGTTTTGCACTCTGCTTGTAGTGTTTACT
GTGCATGAAAAGGTACATGCATGGTGCTTAAAAAAAGGGA
GGGCTAGCAGGTATTCAACATTTCATTTCTTTTTTACAGA
ATCCCAAATCCAGGGCCTAATGCTGTGATGTGCCTACTAG
GAACCAATGTGCACAGTGAAAGCCCAGATGTTGTAAGAAT
GGGTTTTCTGCACCTCTGTGCAAAGCTGCCCACTGCAGTG
TCCTGTTGGGGTTGCTATGGTAACCTGCTGCAACTTGGCA
TTTATACACAGGCACACAGCCACACTCTCTCACTTCAGGG
CCAGATGCACTATTTAAATACCTCGATTGTCTCCCACCCT
CCCAGTCAGTGGGGTATGCTCAGAACCACAGACAGGCTGA
TACCTATTCTTTCTGGTTCATTATGCTCAAAGGAAGAAGG
AATGAATTTCAGTTTGGGTGGGTGGTTAAACAGATCGGGG
CAGAAAGGAAGAGGAGTCCAAATTTATGGAGGATAGACTC
AAAGGTAGTTTGGAATTTAACTTTTGTGGTCTTGATCATG
CAGCTCTTGGCCAATGGTGAGGGCTGTAGTGAAGTTGGTT
TTGGGATTTCCCTACTCCTATCTTTGGAACCTTGTTTACT
TAATCCATCTCCTGGAAGAATCTGAATCAGTCAATTCTGG
AAATTTATTGAGCTGTACTTGCTCAGCACTCAGAGGCATT
ACTAGGAAACAGAAGTTAAAAAAAGTCTCTTGCTCTCAAG
TAGTCTCTAGTCACTGGAAACACAAAGATACCTATAAGAG
CTGTACCTACCTAATTGTGTGGTATGGCTGTTAAGGGGTA
TAGGGATGCTGTGGAGGGATCTGCTTGCATGACAAGAGCA
GATTCCGTGGTAATCATGGACCGGAAGCTTTGACTAAAAT
CAGACCTGTCACTTCTTTGAGTGAAAGAAAAAGACAAACA
ATAAGAAAAACAAGCTTTGGCTTCCCTTTGCCTCTAGGAT
CAAGTCCTGTAACTTCACTGATTGCAGCCAGCTTCTCCAG
CCCTTTATTCCTCCAAGCCTGCCATGGCCTTCTGGACTCT
TTCAAGACTTTGCACATGTAGCTACTCTGCCTAGAAGGCT
CTTTGCCTTTTCTCTATTAGGTGGTATCCATTCTTCCTTC
TAAACCATGCACATGTCATCTCTCTATGAAGCCTGTATCC
CACTTCTGTGCTCTTTGCATGGATTAAAACAGAAAAACAC
CCACCAATGTGCAAAATTAAAGGTAGATTAGGTTTGGCTT
GGACTAGGAAAGGTGAAGACATTTAAGGTCATGGAGAAAA
GATGAGCAAAGGCATTTGGTGGTGGGAGTGAATATGGAAA
TGGCGTGCATATGGCATAGTGTGGGGATCAGCCTGCCTGG
ACAGAGCCTTGTGGCATAACAGTACTGGGGACTGGGCCTG
GCTCTGTAGAGTGGCACATGGCTTTCCACTTCAAAACTAG
GCAGGGAGGGCTGACTTGACATAGAAAGCATTAAAGTCTG
GCTCCCAGAGGCTATCTCAGCCATCAGCCTTGGCAGTTTT
GCTTGTGGTGTAATTCTGAGTAGAGAAGAGGAGTCAATAT
CTCCTTTTCTTTCAGATAGGGTTTGCAAACTGTGATTCAA
GAGCCCAATATGACTTTTAGGTATGTTTTGTTTGACTATA
CATGGTTTTTAAAATGCTTTGAATATGAATGTTTTTAGTT
ACATCTAGATTGCTATACTTCTCACAGATACTGATGGTTC
TGTGCCTGATATTCTTCTTCATAGTACTTATCTGGTTAAC
TCTAAGCCATGTAATCTAAACCTAAACCCCTGCTTTCAGA
TGTGTGGTGAAAGCCTCAAAAGTGTTGCAAAATAACTGTC
ATTTCTAATTTAAAATATTTAGGCACATAAGCCTTAGCAT
CCTCTCAGGAGATTTAAGAGATTTGCCAAATTAGTCAACT
AATATTTCATATCTAAACTAAAATTTCATATTTCAGCCTT
CAATATAGTAGACATTCCTGCTTTGGAGCATATTTGATTT
GGAGATAAGGAGTTAACCTGAAGTGTGACTTCCAGGTTTT
CTGTGCTGTGAATAGAATACATTTTTATATCAGCCTCATT
ACTATTTGAAGGAGAAGCCCTTCTATTTCACCCAACTATT
GAGCTTTTGCATGTGTACAACTTAGTGAAGAAAGGTGTTT
CTCTTGTGCCTTGGCATTTTGCTTTAGCTGTCATGGCTTT
TGATTGAAGAAGGTATTCCTGAAGATAAATCAATCAGCCT
GCAGAGAGGTAGTAAGTTCCCACATGCAAGGTGCTGTTTA
AAGTGTCTGGAGCAGGCAAGTGTGGCGGTTAAAAGAACAG
GCTTTGAAGACAGATTTGCTGTCAACTTCTGGCTTTCTAC
TTATTCCAGCAGTGGAGAATATAGAAGAATCGGGGAGCTA
AATAACTTACTCAGGTCACTTCGTGAACAGTTGATGGATC
CATCATTCAAACTCAGGTCAATATGATGTTTAAGCCTTTC
TCTGAGCTACTATTTTACATGCCTTAAGAGTTTTCAAAAT
CATTTCTTCTTCATGGTTGAATAAAAGGAGCCTTGAAAAT
AGTTAAAATAGGGAAAGCACACTCACCTAGTTTGTACAGA
GGAGTCTTTTATGGTCTTTATGCAAATACATCTTGAATAT
CCTTGCCCATTGAGTGATTTCTCACACCAGCCTTAATAAC
TTCATCAAAAAATAGTCAGATAAGTACATATACTTTGCTA
AGAAGAGTTTGGAAATTCTTATTTATTTATAGTTTTCAGG
TTCAGGTAGCCATATTTCCATGTCCCTATGGTGACATGTA
TGGGACTCACAATCATGATAAACAAGGTAGGTAGGCTGCA
TTGGGGATGAAGGTAATATGTTCAGTGCTCTTCTGAGGAG
GGCCCTACAGAAATGCAAACTGAGAGTCCCAGAAAGAAGG
CTCCCTTGTTAAATGGAGCTATCCAGAAAGTAATATGGTT
TTAGCTACTTGTCCAAAGCCGATGATCTTTGTATTGGGTG
GTCTTGTGCTTAGAACTTATTTTGAGAGCTCAGTGGAATT
GTTTAAATAGCAGTTACTGAGCTTTTCAGTTGGCTTCAAA
GGTAATATTGGACATAATGTTACTTATGGGTGAGCTTTGG
CCTGATAGGAAACAGTTAAAATACCCAGGTATCCCCAATT
CTTTTCACACATCTCTCCATCTTCCCATTTGAGGGGAAAC
TTTGAAGTATGTTTCTTTTCCTTTTTTTTTTCTCTCCACT
ACAGTGAGCTGCCTAAGTTAACAGTAAATGCATTTGTATA
GATTGGCAGCCCTATCCAAGACACAATAGATGAATGGTAG
CAATCCTAAGGTAGGTTCTTCAGCACTTATATAACTCATG
CTAGCAGAATGTGCTAATTTATAGTATTGAGAGGGTTGTT
ATTTACTGTTTCTCTACAGGAATTTAGATGTTTACAACAA
AGGAATTTTGAATGTGAATGATGAATTTTACAACATTTTA
AATGCTTTTTTAGATATATTGATATGACTCAAATTCAAGT
AATTAGAGTTTTTGAAGAAAAAATAAATTTTTAATTTCTT
TTTTTTTTTTTTTGAGATGGAGCCTCACTTTGTCACCCAG
GCTGGAGTGCAGTGGCACAGTCTTGGCTCACTGCAACCTC
CACCTCCCAGGTTCAAGGAATTCTCCTGCCTCAGCCTCCT
GAGTAGTTAGGACTACAGTCACCCGCCACCATGCCCGACT
ATTTTTTTTTTTTTTTTTGTATTTTCGTTAAAGGCAGTGA
TACTTTTGTTACATACATGTTACATACATACATGTTGGCC
AGGCTGGTCTCGAACTTCTGACCTCAAATGATCCACCCAC
CTCGGCCTTCCAAAATGCTGGGATTACAGGCATGAGCCAC
CACTCCCAGCCAATTTTAGTTTCTTTATTCATCTGAGGAA
GCAAGATTGAGGTCTTGTCTTATAGACACACTATATATAC
ACATATATATCATATACACACACACACACACACTTTTTTC
TTTCTTTTTTTAGAAATGTAATTAAACTTAAAAGACTAGT
AGTTTCTCACATTATGGCCAGTTTATGAGAACAAAACTTG
GCAACTTTTCAGCAGGGACATGCAAAGTTCTCATTTCTTC
ACTTTTAAACCAGTTCATGCTTATGCACACAGATGGCAAA
AAGAGCTCTGTTATGAGCAAGTTAATCTCCCAGGACAAGT
TAAGGTCTATGGAAATTTCGAATGTACTACAAATTGACAC
CTATCATCATTTTATTATTTTTAAAAAGTAATTAATTACG
TTTTTAAAAAATTGTTTCAATCACTTTTGTTACATGGTCA
TCTATCACTATTTTATTCCTACTAAAAATATGAGATAGTT
GATATTTTGTTTTTAATCATGTACACTTTAAAATGTTAAT
AAAAACCCCAAAGTATTGGTATAGATCTCTAGATTTCCAA
GGAACAAACAATCAAATTGTTGACGGTAATCTAAACTGAC
CTGACAACTTTTGTGAAACGATTTGGTATTATACAGTACA
GGTGAAAATGTATATGCCTGAAGATTTTGCAGTTCCACTT
CTAGCTTTTCATTACACAGGAATTTTTACATGTATGCATG
AGAATATTTGTTGGGAATAGCAAAACCTGGAAGCAACCAT
TATCAGGAGACTAGAAATGTACAAGGTGGCACCTTCATCG
GTGATATATTATCTAACCAGGAGAGTAAATGAGTTGTAGC
TACATATATCAATGTGGGTAAATCTCACAAATGTAACGTT
AGGTGAAAATAAGAAAATAGCTGAAAAAAATATAGTACAA
TTTTATTTATGTGAATGCAAAATAACATATTGTTTAAGAA
TACATACAAATGCAAAATTTTTATGAAAAGCAAGAAAACA
AAAACAAAATAAAAGACGAGTGTTACCTCTTGTGGAAAGG
GAAGATTGTGTGAAGGGAGAGGGTGAAAAAGAGGGCCTCA
AAGCTTCCAGCAGTACCTGATACTTGTTTTCCTTTTTTTA
AAAAAAAAATACAAATTAATTTTTAAAGAACAGTTTTAGG
CCAGGTGTGGTGGCTCACACCTGTAATCCCAGCACTTTAG
GAAGCCAGGTGGGTGAATGGCTTGAGCTCAGGAGTTTGAG
ACCGGCCTGGGCAACATGGCAAAACCTCATCTCTACAAAA
AATACAAGAGTTAGCTGGATGTGATGGCGTATGCCTGTGG
TCCCAGCTACTTGGGAAGCTGAGGTGGGAAGATGGCTTGA
GCCCAGGAGGTGGAGTTGAGCAGAGATCCTACCAGTACAC
TCTGGCCGGGGTAACAGAGTAAGACCTTATAAAACAAAAC
AAAACAAACAACAACAACAACAAAAAGAACAGTTTTAGAT
TTATGGGAAAATTGGGAAGACAGTACAGAGAGTTTCCATA
TTATACCCCATACTCAGTTTCTGTCACTATTAACATCTTA
TATTAGTGTGATACATTTGTTACAATTGAAGAACCAAGGT
TGATTCATGATTTTTAACAAAAGTCTATACTTTATTCAGA
TTTTCTTAGTTTTTACCTAACATTGTTTTTCTGTTCCAGG
ATCTCATCCAGGGTACCACAGTACACTTAGTCATCACGTC
TTTTTAGGCTTCTCTTGGCTATGACACTTTCTCAGGCTTG
TTTTGGTTTTGATGACCTTGAGAGTTTGAAGAATACTAGT
CAGGCATTTTGTAGAATGTTCCTCAATCAGTATTTGTCTG
ATGTTTTTCTCATCATTAGACTGGAACTAAGGTTTGGAGA
AGGAAGCTATAAAGTGTCATTTTCATCAGATCATATCAAG
GGTACATTCTATCAACTTGACTTCTCACTGTTAATGCTGA
CCTCAGTCACTTTGTTGAGGTTGTATTTGCCAGGTTTCTC
CACTGTAAAGTTACCTTTTTTACCCTCTCTCCACTCCTTT
GAAGGAAGTCACTGTGCACAGACTATTCCAAAGGAATGGG
GAGCTGTGGTCCACCTTCTTGAAGGCTGAGTATCTACATA
AATTATTTTGAATTATGCTACATAAGAGAATTGTTTCTTT
TCTTCCATTTATTTGTTTACTTATTTATGTCCTATGGACT
CATGAATATTTATTTTATACTTTGGGTTTTAATTCAGTAC
TACTTTATTGATTTTATTGCTCAAATTGTTTGTCTCAGCA
TTGGCTAATGGAAGCTCTTTTAGTTGGCTACTGTGAAACT
TTGACATACCCCAGTCAATGTGGGTTTTTGTTTTGTGAGC
TCCTTTTTACTTCTTGTCACTACAGGCTTCTCCAGGGTCA
TCTTGCATATTACCTGCCCCTATTCTAGAATCAGCTATTT
CTCCAAGCAGCACATGATTTTTTTTTTTTTTTTTTTTTTT
TTGAGACAGAGTCTCACTGGAGTGCAGTGGTACAATCTCG
GCTCACTGCAACCTCTGCCTCCTGGGTTCAAGCAATTCTC
CTGCCTCGGCCTCCTGAGTAGCTGGGATTACAGGTGCCTG
CCACCACACCCAGCTAATTTTTATATTTTTAGTAGAGATG
GGGTTTCACCATATTGGCCAGGCTGGTCTCAAACTCCTGA
CTTTGTGATCTGCCTGCCTCAGCCTCCCAAAGTGCTAGGA
TTATAGGCACGAGCCACCATGCCTGGCCCCCATCACTCTT
TTAATTGGAGGATGATGTTAGAAACCAAGATCTGGGAACT
AGGTGGGCTTGTTGCAGGAGTGTTGTTGCTTCTAGGCTCT
CTCAGCTGACAGAGCAAGGAAATATATGTCTTTACTAACA
TATGTGTACATCTATCTGTAAATATTTCTATATGTAACCA
TATGTGTCTATATTAAGCTAATCATGAGTTCATACTGATG
TCTCCAGCTTTAATCCATTATCTAATTATCATTACCTAAT
TAACATTAGGTCTCATCTAATTCATGAATCATCTCACTTC
CTCACCGTGCTTATCCTACTCCAACAATGAGTAACCTGGC
TCCCACCATCTACCATGCATGTATTTAATTTTTCAGTTTC
ACTGTGGATGTATTACAGTATTGGAATTGTTTGTCCATAC
CACTATGGGGAACAATTTTATTAGTTATAGGGCAGTTTTT
CTGTACAATTTCTTTTGTCTTTAGTCTTACAGATTACTCT
AAAGTTGCTTAGGCCAACACTTCCCCCCAACCTCCTTCCA
GTGAGGTTGTTCATACATTTGTGATTTAGTTAGCATTTTG
TCACATTCTGCATTCATCCTGGGATCACCCAATCTCCTAA
ATGATTTATTTTCTTTTAATTTGCGCATATAAAGTTGTCC
GTTTGTTCCCTAAAGTTAATGAATTTTCACTCATGTATGG
TGTAATAAATCCACAGTTATAGAATCATACAGAACAATTT
GATCACCCTACAAAATCTCCTACCCTTCATCTATTTAATC
CTCCATTCCTTACTTCCAAACTCTGGCTTTTTTACCATCA
CTGTAGTTTTGCCTTTTCCAGAATGCCATATAGTTGTAAT
AAAGTATGTAACCCTTTTAGACTTGCGTCTTTTCCTAATA
TCATGCATTTAAGATTTATTGACATCTTTTCATGGCTTGA
TAGCTCAGTTATTTTTATTGCTGAATAATATTCCATTGCA
TGAAGTACCATAGTTTGTCCTTTTACCTATTGAAAAACAT
CTTGGTTGTTTCCAGTTTTTGGCAATTATGAATAAAAATA
CTATGAACATTAGTATGCAGATTTTTGTGTGCTTTCCTTT
TTTTGTAATCTCATGCAGAGATTTGACTTAATCGTATTCC
TCAATTCACAGCATATTTTATTATAGGTCTCTGAAAGCCC
TTACTCCTTCCAGTCATTTATTGATTTGCCTATTTGCTTT
TTTTCCTTTATACCTACTCTCAGTTTTCACTCACTGTTCC
CCATAGGAAAATATTCTAATTTCCCTAATGCTTATTATTT
TTTTGGTATGTGTTCTTGCAATAAGTCAATAGTTGTTCTG
CGTTAATGTATTTTAAATTCAAGGAAATGGTGATGTGATA
TTGTTATTCTGATACTGACTCTTTTCACTCAGCACTATAT
TTTTAAGATCTACTCATACTACTTACTATAAATATAGCCC
AGCACTGTCCAATAGGGATTTCTGTAATAATGGTAGTATT
CTAGTTCTGCCTTATCAAGTATGGTACTTTCTGGCCAAAT
GTAACTCTTGAACCCTTGAAATATAGCTAGTACAACCAAG
GAACTGAATTTTTATGTTTACATTTTAATGAGTTTAATTT
TAAACAACTTCATGTGGCTAGCGGCTACCATATTGAACAG
TGAATACATAAAACATGCCCACTATTGCAGAAGGGTTTAT
TGGAAAACACAAGTCTTATCCCTTGATTCTGACTGTTGCA
GAACACTACATGATGGTCACCTATTACATTTTGCCAGTCC
TCTCAGTGATGGACATCCAGGATGCCTCCTGCTTCCCATC
ACTATAAATAATACTGCAGTTATCATTTTTGTACATATTT
CCTCAAGGACTTTTGTGAAAATTTCTCTGGGATACATAGC
AGAAGCAGAATTGCTGGTTTATAAAGATTATGCATATTTA
ATTTGGCTAAATACTACCAAACTGTGCTCAGAATGGCTGG
ATCAGTTTGTACTCTCATCAGTAGTATTAATATTTGAGGG
TTCCTAAATCCCCATACTCCCACCAACAGTTGGCATTGTA
CAGTGTTCTAATATTTGTCAATCTACTGAGTGTAAAGTGA
CATCTAACTGTTATTCCTTTCATATTTTAGGAGCATGTTA
GATACGAGGGAGCTTATCTCTTTGACTGTAACATGAGTTG
CAAATGCTATTTTTCCCAGGTTATTGTATGTTTTTTGACT
TTGCCTATGTTTTTGTGTGCTTGTTTATTGTTTGGCTGGT
TTTCCAGAAGTCTTTGGATTTTATGTAAGTGAAGATATTA
ATTATTTCTTTTTGACTTCTATACCTTATGTCTTCATTGG
AAAGGTCTTCTTCACTTTAAAGTTATAGAAGTATTCATCA
TTTTTTCCCCTGAATACTCTAATGGCTTTATTTTTTGCAT
TTAAATACCTGGTATATTTAGAATTTATTGTGGTATGTAG
TTTGATATATGGCTTTATCCAAGTATGGTATATGAAGTAC
CAACTTTAGCTGGTGTCTTAGTCCATTTTATGTTGCTATA
ATGGAGTACCTGAGGCTGGGTCATTTATAAAGAAAAAAAG
GCTTATTTGGCTCACAGTTCTGTTGGTTGGAAAGTTCAAG
ATTGGGTATCTGCATCTGGGGAGGGCTTTAGGCTGCTTCC
ACTCATGGTGGAAGACAAAGGAAAGCCAGAATGGGCAGAG
ATTACCTGGTAAGATATCATCACAAGAGAGAGAAGCAGAG
GTGCCAAGAACTTTTTTTTTTTTTTTTAACAACCAGCTCT
TAGAGGGAACTAATAGAGCAAGAACTCACTTACCTCCAAG
GAAGGAATTAATCTACTCATGAGGCATCCACCCCTGCAAC
CCAAGCACCTTCCATTAGGCCTCACCTCCAACATTGGAGA
TCAAATTTTAATAAGTGGTTTGGGGGGACACACATCCAAG
CTGTAGCAGTTGTCCACATTGTTACTTAGATGGTTGATTA
CCATTTATTAAATAGCTCATAATCTACCCTCTGATTTGAG
ATGCCACCTTTATCATATAATAAATTCCATAGTACATTTA
GGTCTATTTCTGAGCTTTTATTCTGTTCTATTACTATGTC
GATATATTAATGTGCCTATATCATATTGTGTTAATTATTA
AAACTCTGTAGTGTGTTTTAATATCTCACAGGGCTGGTCA
CCCTTTGCTGCTATTCTTTTCTAGAGTTCTCCTAGCCATT
CCTTTTTTCCGTATAAACTTTAACTGGCTTATCTGGTTCT
AAAAACGTAACAACAACAAGAATAACAAAAGCTAGTGGTA
TTTTTAATCATAAACCTTGTTAAATTTTTAAATTGATTAA
GAAATAACTGAATATTTAAGATGTTGAGTTTTTCTACTTA
AGAAATTTATACGTTTGCATTTGTTCAAATTTTGACTGCC
CTTTAGTAGAAATTTAAGGTTTTTTTTTTTTCTCATATAG
TTCTTGCACATTTCTTGTTAGATTTACTCCTAGATATTTT
ATCTGTTTGTGCTTTTGTAAAAGGAGTGTTTTCTTTTTGA
TTTATTTATTTTCCAAAGGATTATACTTTCTGTATATGAA
AGCTATTAATGTTGTGTGTTAATTGACTACTTTTGGTTGA
GGGAACGTGATGTTAGTCATGTAAACCACAGCAGTACCCA
GTGAAATCCTTTTACTGTTATCAGTTTCTAGCTGGCTTTT
AAATTCTAAATACGAGAAAATTCTGATGGTGAATCTGCCG
CACTATGGAACCTGTGTACCTGTAGCATCTTTTGCAGTTA
TGCAATGCAAATCTGTACGCTTTCTGTGGTACTGACTGAT
GGCTTTGGATTGTCCTACTCTCCCTGGGATATCTACCTTT
CCCAAATATGGATTCTGAGAACTCAAATTCTTTCTTACTC
ATGTCTCCCATCATAGTCTCATCCTGTACCTTGACCTCAT
TATCTTTACAATATGCCCTCTCCTGTCCTTCCTGATTTGT
CTGGTTGGCTCTTTCAGTCTACTGCCAGTCAAGGATATAA
CCTGAAAAAGCACAATGGCAAAGGATGACTGCTTTATTGA
AAAGTTCCTTCTGTACAAACACATGGGAGGAGTGGCTATT
TCCTTTTTCTCTCCACTGCTGCTTCTATACCACATGTTCT
TAGCTTCAAGACCACGTATAGGCTACAGACTTAATTGAGT
ATAAAATTTATGCATAAGGGCAATTTCTTGAAAAGAAGAT
CCACAACTTAAATCATATTTTTAAAAAGGTCTTGTAAGTG
GGATAGAGATGAACTTTTTCTTTTCTGGAATAAAGAGTTC
TTAGAAAGTGACTTAAAGAAGAAAAACTTTTCTCCCTCAG
GCGACAATTCTATGAAGAGTGATTCAGCTTGGCAAGACCC
TACTCCATGAAGTATTCACAAACCCTAGATTCTTCCACCT
TGTTGCTCTGCCATTCCCCAGGCCCTTAGCCTCTTCTGCA
GAGTCACCAGTATGTGTGTTTACACTCACAGGAAGGGGAA
GGACAGCCATTCAGGGTAACAATTTTCTTTTTCTCTCTCT
CTCTTTTTTTTTTTTTTTAAGAAAGTAAGGCAAAAGTTGC
ATACATCGCTTCTACTCCAATGCCATAGGTAAGAACTTTG
TTGCGTGCCCGAAATCCCAGCAAAGGATACTGGGAAAAGC
ACTCTCATCTGGGTGGTCATGTGCTCAACTTAAATTCTAG
AAGGAAAGAGAGAATAGATTTATTTGTTTATTTATTTTAA
ATAGCAGTCAGTCCCTACCATAAGGATTCAAAAAAAAGTA
AAAATCATTCTTCTAGGCCCATACAATTTCACTCTCCTTC
CAGGAAACACCTCCTGTTTGAAAATACACATCTTTGGCTT
GGTAGTCTTCTGCCTCTCCTAACAACCTCTATTTATCGTC
TTCCAGGTCACTCCCCAATGTGCTTAGTACTGCCTCTCTG
TATTTTCTGCTATGACAACTCCTGCCTTTACACAAGAACA
CTTTATTAACTATATAGGCCTAGATCAAAACATGTTTTCT
TATAGGGCAAGATATTAAATATTTTCGACTTTTTAGACCA
GATGGTCTCTGTTGTAACTACTCAATATATCTTTATACTG
GCAGAAAAGCCACCATAGACAATATGTAAGTTAATGTATA
TAGCTGTGTTCCATTAGAATTTTATTTGCAAAAATAAGCA
ATTGGCCTATAGGTTGTATTTTGCCAACCCCTGAAGTACA
CAACACGTTCAGTTTTCTACTTTATAATTCCTTGATTCCT
GCAACTCCGCCTTCATAACTCCATTTTACTTACCCACAAC
TATGGTCACACCCTTCTCATCCCTAAAAATTCTTCAACCC
GGAAACTGCCCCTACTCGAACCACAAATTCTTCTTTCCAG
CTTTCTCATGCTCTTTCACTCTGCCTGATAATTGGTCCTT
GGAAATTCACCGTTTCAACGACACTTTTATTTTCTCCATG
TCTATTAGAATGCTTTGACATATTTTCCTTTTCCTGAACT
ACCTTTTTATTAGAATCCTCAATTTCAGTGCTGCTTCTTG
TCATTATACAGCATCTACCAGTCAAATGTCCAGAGGTAGA
TCAATTTCCCGAATTTACATGCTTTACCTTTACCCCCAGA
CTGAATGCTGAGATTTGTGTGTAAATTCTCCTGTTTGTGT
ACATTCAAGGTACTATAGTTATCTGGGTTCTAGTCTACAT
TTGGTCCTGAAAATTGCTTATTACTTTTTATTGACTTCCT
CTCACTTCCCCAAGTGACTACCTTAGTAAGGTAGTTAAGC
TCCCAACTGAATTTCCTATCTTTACACCTAGCATAAGATG
TTGCCTTGTAGTTGAGGTTATCAGGTATATTATCTCCAGT
TTCATATATTTCCAACACACAAACTTGTAGACCCACTTTG
GAATTCATTGTTACTTTCTTACCTCCAATTTCCAATGTAT
TTTGAGCAGCTTCTAAGTAGCAGTCATGATAGTAGGCTTT
TGGAAGACAGTGAGAAATAAAACAGACATAGTCCTGTCTT
TACAGAACCAGGAGTTTGATCTCTTCTAGGAACATAGGAA
TTATATATGTATGTATGTATATGTGTGTGTGTGTATGTGT
GTGTGTGCATATATGTGTGTGTATGCATATATGTGTGTGT
ATATATATATATCTCCTTCCTCTCTTCTAGATTTTTACTT
TTTCTATTCCTCTTTTTCCTAGATCTTTTCCTTAAGCCTA
TAAGCATACTCAGCTTTCCTTTGTCTTAAAACATTAAAGA
AACTTCTGCTTACCTGTGTACTCTCTCAGCAAGCATCCTT
TCCGTCTCCCAATCACAATAGCAGTCACAGTCCTGTCTGC
TTCATTGCACTGAAGTCACCATTGATCCTCTAATGTTAAA
TCCAGGGAACTTCTATCATCATCTCAGTGGCCTTCAGTTG
CATTTGTCACTGTTGATCTTCCTTGAAATTGGTCTCTTCT
TTTCTTGGGTAATGCACAATCTCTTTATAGGAAGGAAAAT
AACTTGTAAAACTGAAAAAAAAAAAAAGCGCCAGTGCATT
AAAAAAAGAAGAAGAAAAAAAAGAGTCCTTGCCAAATCAG
TTGGTGGTGACTTCAAAGGCCTAGTTATCTCCCAGCTTGT
GATATTTTGACTCTTAGAACCTGCCCAAGAATACCCAGAA
TTCTTAGCAAGGCATAAAAAGACTCTATAACTGATGATTC
CTACCTCTCTAGCACCATCTCAAATTAACCTCATATTAGT
TTGGACATTTTCGATTATAAGACAAAATTCAACAAAAAGT
GATGTAAACGGAAAAGAAGATGCATAGGCTCAGGTCAATG
AAGGTGCAGTGCAGCTTGCCTTTATCTGGGCTCCAGTTGT
GGGTCTCTGCAATTTTCATGACTTTGACCTCTGGGTGTGA
GCTTCATCCTCAGGCTGGTAGTAAGATAGCTGCAACAGTT
CAGGCATCCCTTTCATATGGAAAATGTTCAGAGGAAGAGT
CAGGATTGCTTCTGAGAAAGCTCTCCTAAAAGGAAGGAGG
CATCTTTCTACCAGCAGACTCCTGCAAGCTACTCCTTGCT
ACTTTTTGGCATATGTTGGCTTAGGCCTACTCTTCCTTGG
ACCAGTCTCTGTGTTAAGAAAAAGGTAATAACTGGTCAGC
CTGGGCTAATCAGAGTCCATTCCTGGAGCTGAAGTTACCC
ACCCAGACATCATGGCAAGCAGTAAGGTGAAGTGATAGCC
TCAAAGTTACTTCAGCAACTCTCCTCCACTTCATACTTCA
GGAATAATGGGCTCTTACTGGCTCTTTTATTTTTCCTTCT
GATTCTTTTCATTCTGCCTTATACGTCTTACATAAAATCT
CCTTCTAGGAATCTTTTGAGGGCTCTTTGTACTCCTGTAT
TCTCACAGCACTCCATGCACTTATATTCCTTGGTAATATT
CTATTTCTAAAATAATTTTCTTCTCTATTTTCCTACCTCT
GTGACTGTAAGCTCCTTAAAGGCAGACAGTTTCTTAGTTA
TCTGTGTCCACAGATTCTGGCACAGTGCTGTTTGTCATGG
AGTACCTACTTAGTGAATGTATGCTGAGCTTGGTACCATT
GAACTTCAACAGACTAACTCCTGGGAAGCCATGGTGTAGC
TCAGCAGCTCTCTAAGTGTTCCACAGACCTTCCCAGGGAC
TGATGAGACCCTTTCCAGGGTGTCTTTGAAGTGAAAACTA
TTTTCATCATAATATTAAGATATCAGTTATCTTTTTCACT
GAATTGATATTTACAATCATGGTGCAAAACAGTAGTGGGA
AAAACTGTTGGTGTCTTAGCAGGAATTAATACACCACCAA
ACTATACTAGCAGTCATTGTACTTTTCACCACTCTCACTG
TTTTGTTTTTTTTTTTTAAATCCAGTTTCATTTAAGAATA
ACCCAAATAAAGCAGTAACAATTATTAATTTATTGTAAAT
TCACCCTTGAGTACATGTCCCCTTAATATTCCAAGTGACA
AAATGTGGGGTACACACAGAAAGCACTTCTGCTGCAAGCT
AAAGTGAGATTGTTTGATTTGCAGGCTCAACTATCTACTT
TTGTCTTGTATCACAACTTTTACTTGAAAGAACAACTGAC
AAGCTAACTATAATTATTCAGACTCGAGTAATTGGCTGAA
AGTTTTTTGAAAGTGAACTAAGTGATCTTGGAAAACAACT
GACAGTGTGTGTTGCCAATGATAAAATTCAAGCTTTTAAG
ATAAAAATTAACATATTATGGAAACTTGTAAATGCCATAG
TGAGCTTGACAGCTTTCCAATACTTGAAGACTTTTCTGAT
GAAACCAGTAATGCTATTAATGCTTGAGGGTTTTTCAAAT
TGTGTAATGAAATGTACCAGCATTTGGAAGATCTGTGTAA
CTCCATGAACTGATATTTTCTAAGCGACCAGTGCATGTAT
AAAAAAAGTTCAAATTTCAACATGGACAATGATTTTGATA
AAGAGCGTACAAAATGTTCAGTGTATGACTTATGTTTCTG
CATTGCCAGTCACCTTTAAGAAATTAATGCTTGTTGAGTT
TTGGTGTAGTATTAAAGAATATCTATAATTATCTGAGGTG
GCTATTAAAATACTCCTTCCTTTTCTAACTTTATATCTGT
GTGAAACAGAACTTCTTTATCGATTTCATCCAAAATAACA
TGGTGTAGTGTATTCGCTAAAGAAGTGGAGATGAGTATCC
ATCTGTCTTGTATTAAGCCAGTATTTAAATATTTACAAAA
AAACATTGGACACTGTTATTGTTCTCACCATTTTTTGTTT
TGAAAAATATAGGTTTTTTAAAATAAAATATATGGCTTAT
GTTAACATGTAGTGGGTTTCTTATTGTTGTAATGAAATGG
ATTAGTAAATATTTTAAAAATTTCTTAGTTCTGGCTTCAA
ATATGGTAAACATTGGTAGATATACCTCATATAAGCAAAT
GCTCGTTATAGTTCTCAAGAATTTTTAGGAGTGTAAAGGA
TTGCACAGGCCAAGAATTTTGAGAACTGCTAACCTAACTC
CCATGGTACTTCAGCTGGGAACTGACCCTGATATCCCAGG
GAGAATTAATTGTCTTTCATGTGAATGTAGCAGCACTTGG
TTTACATCTCTATTACAACATTCCCACAGAATAGCATATT
GCTTTGTCTGCCTGTGAACTTAGTGCTGACGGATACCTGA
TATTCAGTGTTTAATGAACAAATAGACACACAGACTGACT
GACTGACTGAATGATTGAATGAGTAAGAGTTCCTGATCTG
CTCTTTCTACCCCGAGGTCTGTTTTTGTTCCTGAACTGTT
ATGAGAGTCCTGTGGGTCCTATGGAGAACAGAGCTTTATA
CACACACAATAACCTCTTCTAATTAGATTTGCTGCCTTCA
GCTTCCATTCCCTTCAGCCATATGGGAAATTTCTGTGGAT
CAGAAAGGAAGAGTGCTTGGTTGAGAATTTCGTAATTATG
GAACTTAAGGAGATTTTCAGAGGTCCTTTTCTTTTGCCAC
TATCTTGAGGGTTTTGGACATACAGTGAGCCTGGAAGGCG
CATTGTTATGGTTACTTAAAGGTCACAGGGGAGACCAATT
GAGAGACTCTGACATTTAAAGCAACTTTGGTATGTTTCCC
AGGGGCCTTGGTATTAAAGGATAGGAGATGGCTGTTGTTA
CAGAGCCACTCGGAAAAGTATGAGCTACTTTAAGACAGAA
CACCTAAATCCAAGATGTTTTTACCTTCATTTACCTCCAG
AGGAACAGAGCTGAAAGTTGATTTTTCCGAGGTTGCAGGT
TAAAGGAATCTGAGATTTATCTGAGTTCCTCAAAATCTTA
GAGATTTTGCTGAGCTAGGCTATCCTGGGGTCAGACACTA
GAAAACTCAGAGACTTAAAGATTTAAGGCACCCTGAAAAC
TGCCAGGTCAATACTTCCCAAACTTTTTCATGACAAGACA
TCCGTAAAAATGATGATTTTTCTCTATCTCCCTGGAGTGA
ATCATGTGTCTTCTCATGGTTAGAGGTGATGGGTTTTAGG
GACTGTGGCTTATGCCAGACCCCACCAGTTACCCCGAAGG
CAGGGGGTGAATATCACTGCACATTGAATCCATTTGCAGC
AGACTGGGATGCCAGGGCATATCTATTGGGAAATCATTTT
CTAGTCTAAAGCATCTGTGTGGGAGGGGGCTGCAATCTCA
TTGCACACTGTGTAGATTCCTTGTGTGTAGTGAGAAATCA
CTAATAACCTTCTCCAAAATTTTAAAGCTGTGGTTCCTCT
AAATTAGACCAGATTACCTCTATAAACCACTGGGGCTGTT
ATCTAGTATGTTAAACAAGCTCAGAGATAACTTAAAATCA
TTGAGTTCTACTTCCATCTCATCTCTGGACCTGTTTTGGT
AGTAGCCTTAGGGACTATTCCTATTTAGTCCAGTAACCTG
GCAGAAAAAATAAAAATCATGTTCCAGAATCTCTTATGAC
ATCAACACAAATTAGAGCACGTGAAGACATGTAGTAGCCA
TTATTTCCACATGGATTTGATAAAGTTCTAGATAACCCTA
AAGGCAAAGAAAAGACATTTGTTTACCTGAGGAAACTTGT
TCACTGTCAGTGTTGCCCAATAAATGGTAATTTATTATTT
TTTAATAATATTAGGCTTATGTAAAAGTTGCAAAAATAAT
ACAAATAATTCCCACATACCTTTCACCCAGCTTCTCCTAA
TTGTCATTTTGCCTAATTGTAGTACGATGTTGAAAACTAA
GAAATTAGCATCAGTATGAGAATATTTTTAGTTGGTACTT
GAGTTATCATTTTAAAACTCTAATATTTAAACATATATTA
GAAAATATATGTATGAGAAAAATAATAGGCATATGAAACC
TATGATTTCATTCATTTTGTCTCTAAGATTCAGATTAAGC
AGAAAGTTGATTTAAAGTAAATTTTAGTTAAAAAACATAA
AAGTGACTTCGATTTCAAGTGGCATATTGACATGGCAAAA
TTAAGTTATGAAGATATTATTTGACTTTTCGGAATCTCTG
TCAACATAAATGTGTGATTTAGGAATTTTAAGAACTTACC
TCCTTTCCCTTACTACCTTGGTAGAGGCTCCTAGGACAAT
GGCTTCCCAAGTTGGGCTTTACAACTTCAGGGTGCCACTT
CTCAGTGATTTGCATTCTCCATCCATGATGGTTCAGCCCA
GAATAAAGTCCCTGCACGTGGCCATAGCAAATCTGACTTC
CCTATAATTCTCACATTACAATGTAGATTGATGATTATGG
TAGTGATGATGGAAGTTAATGTTCTCCCAAAGACTGGGCA
TTGACAACAACTTGGAAATGTTCGTACTAGAGGGAGATTT
GAGAGGGAAGTGTAAATTATCCAGTTAATGGGTTTTCTCC
AATATAAATGCAAAAACTGCTTTCGTCTTCAAGTCACCAT
GTAAATCACGCTGTTGCCTGGCAGTTTTACGTCCTCTCAG
GTTCTGTGCAGAGATGATTGGTAAGAACTCTGGAGCAAGG
TAGCTATTTAGGGGTTGAGATGGCCATGAGGGCTGTGCAG
ATAGCCAGAAGGACTCTTGCTTAATCTGGAGTGGAATTTG
CTGACCACATCTGCCTTATGAAGTTCAGTGTTTCTTCCTC
CCTCAGGACTCAAAGGCACTTATAATAATTTGTGGCTCTT
GAAACTCAGCCTTTTTTTTTTTTCCCCCCCCTTGCTCCTT
TCCTCTGGCTCAAAGAATCCTGATTTCCCATGCATGTTCT
CATTGTTAGTGAATTAAGGTTTGGTGAGACATAGGGCTTC
AGTTCAGGTCACCACAATTTCATTGTCCTTCTAGAAATCA
GGAACTTGCTGGATTAAATAATGACTTCCAGATAGAGCAA
CGTGTTTTTCGGTGCAGGGTATGCTTTTGGAATTTTTTTT
AAAGCCGAATCTTTCTTAGTGAAAGTTGACTCAGTCTGCT
GATTTTTAAGATCCTCCTCCTTTCCCTCATTTTATTTTTT
TATGTAAAATTTTGAATGTGAAGAGTAGCAGTGATGTATA
AAGAACCATTTGATTGGAAACTACTACTTGACAGTCTTCT
GTATTTTTTTGTTTATATTTGCCTGGCTTTCCAAACTACT
CCACATTGTCTGGGATTCTGAAGTACTTTTTCCAAGTCCT
GGGGTGCTCTGGAATAATAGGATAAGTATTCTGATTTCTG
AATGTCAGGCACATGAACTGTGGTTAACGTAATCCTCTGT
TTCTATGTTGGCTTTTGTTTATTAACTTTTTTATTTTTAG
ATTTTATTTCCTGAGTTTGCATATCATGTAACAACTGCTG
GTACAGGCATAATTAAAAAAAAAAATACAACAGCAAATTT
GACCACTGAGCCACATGCTGACCACCTTGCTTAGAATTTG
TAAATTTGCTAGCAATGTGTAATTATTATTTGTATTGCCT
CAAATAACAATAAGTTCAGAAAAATATGACCAGAGGGAGC
CATCTTCAGAGCATGTCTACATAATCATTAGAGCTGGGAT
TCATGGTATAGTGATACGTGTATTTCCCTCTAGTTGTTGT
AATACTGGTAGAGACTGATACTACCCCTTGGATGCGTGAG
GGGCATCCAGTAAATTGGGTCATTTATTCATTCTAACTTG
GCAGATGGGAGCTACTATACTTCATGTGGACTGTAATGTC
TTGCTAACCACTGACACCAATACTAACAAAACCGTTGGGC
TATTTTCTACAGTCAAGTAAGAAAGCATAGCACATAACTA
TGCTTTGGTTTTGCTCCAAGGTGACATTTCCAAAATACCT
ATTGTTGGAGTTGAGTAGACCCAATGAATGTCACCTCTCT
TCTCCACCTAGCTTCGGGACCAGCTAAGAGACGGAGATAA
GAGCCAGGCAGTTGGAAATGAAAATATCACCTTTATTACT
GATCAAACTATGCTGGAAGATGTGGCTTAGATATGGTCAA
GATGCTTGCTTAACATTATTTTAAACTAAACTTATGTCTC
CAAATATCAGGTTTCCATGGAAATAGAGCTGGCCCTACAA
GTCCCCACAGAGTTTAGACAGCAGAGCAGAAAACACTTTA
TTCAGGCACGCAGATACCAAAAATATAGAGAGGAATGAAA
AGGGCTGAGTGCTGCCTGATCAGTTTTTTTCCCCCCATAT
TCATCAATCAGATCTGTTTCTCTTTTTTTAATAATGTGTA
CAGGGGTGGAGAGACCAGGCATGCTACCTTACTGGAGACG
TATTATATATGAAAGCATGAATCCTGGAGAAGAGAAGTTC
CCCAAGCCCCCATCACTCATTGCACACCAGGTCTTAAGCT
AAGTACTTTTCCTCTATCAGCTCAGTTACTACAACCACCC
TAGGAAGTAAGTGCTGTTTGTTTTTTGTTGTTCTTGTTTG
TTTTTGAGACGGAGTTTTGCTCTTTTTGCCCAGGCTGGAG
TGCAATGGCATGATCTCAGCTCACTGCAACCTCCGCCTCC
CAGGTTCAAGCAATTCTCCTGCCTCAGCCTCCCGAGTAGC
TGGGATTACAGGTGCCTGCCACCATGTCCAGCTAATTTTT
TTAATTTTTAGTAGAGATGGGGTTTCACCATGTTGGCCAG
GATGGTCTTGATCTCTTGACCTCATGATCTGCCTGCCTCG
GCCTCCCAAAGTGCTGGAATTACAGGTATGAGCCACCGTG
CCTGGCCAGTAAGTGCTGTTTTATTAATGTAGAAACTAAG
GCCTCATAAGGTAAATAGTTTCCCCAAGGTCACACAGCTT
AGAAAGTGGGTGAAAAAAATACATCCTTCAGTCTACCTGA
CCCCAAAGTCTCTGCTCCTAACTAGAGCACTGTGAGGTCT
CAGAAATCTTAACTCTAACAGCACTTTTCACCTTAACATG
CACTCTGGTACCTTATCTCTCTATACCTTGTTTTTACTAT
GTGTCCAATGGTGAGAACCATTCTGGCTTAGATGAGAGGA
CTCTTATAGAGAATAGACAGTAAGGAATGGTTGTAAATTA
CAGTTAGCCACACACACACGGACACCCAATGAATCTACTT
ATAGGTGAAGGATAAGCACTTATAATGTGGATAACAGAAT
GTACCCAGGCTTTTTTTCAAAATTTTCTTTATCTGTGAGC
CGATACATGCAGGATAAAGGAAGTTAGCCTTATTTCCCAT
AAAGTGGTAAATTGGGTCACATTGTACTTAGAAGAGTATT
TTATTCACTTATCCATCCATAAAACACTTATCAGGGGTCC
ATTCTGTACCAGGAGGCTCAGGGCTAAATTAGGAGGATGC
TTTGATGGGGTAATAATCCAGGACTATGAGGTCCTGTACA
TACCCATAAAAAGAAAGGTAGTTAAAAGATTATAATGTCT
TTTCAACCATAGTGGCTTCTTGGCAGAGCTATTTTCAGAT
ATTATAACTCTTCCTCTTCTCAAAAATACATTCACTGCAT
TTGACTTCCTGTAGCATCACTTTGGTGATAGAATTCATTC
ATTCATTCAGTTACATGCTTGAATAGGACTCTGAAGCCAT
ATGTTTATTTTTTAAGATTTTTTCAGATTGGGGCCAACTG
GACATTTTTGAGTTCAAAATGGTGGTGTTTGGAGGATGCT
GTCACTCATTTGGTGATTAGTGAGCTTTGGCCTCTTTGCA
AATAGATTGTCTTCTTTCTATGCCAAATGCAAACTTCTAT
CAGCTATATACAGAAAAACTTTCTTACAGTGATTGATTTT
ATAGGTGATAAAATACCCTAATAAAGAAAGCAGTGAAATT
GCCTTGGATATCTAGATGGGACAAGCCAAAGATCTATGAC
CCATCCTGTTGGGAATGTTTTCTCTGTGGGGCCCCTGGAA
GAAAAGCAAGAAAGATGAATGAAGGTTTTCCTCACCTTGT
CATACCCTCTTGATTCTCTCTGTGGACAAAGTCACTGGAG
TTATGAACACTTTGAGTCTTCCACTTTAAAATTAGAATAA
TACTATCGGATAAATACTAAAAATCCACTAGGTTTTGCCC
TTATTTCTAATAGATTGCCTGATTTTCAAGATTCTCAAGC
ATTTCCACAATGACTGTGCTCTAACAAGGCTGCCTTCATC
ACTGCATCCAAGGTACCTTCCTTGATTTAAATTATAAGCT
TCTATTCAGGACTTACATGCATTGGCTGTGATTTGGTTTA
CGGCATGTCTTTCCTTATGAAATGCTCTTTTCTCCTTCTT
TGCCCCTTGAAATGCTAGATTTTCTGCAAAAACCAGAATG
AGTCCCTCTCTTTAATAAATACTTTTCACATTTGCCCTAT
TTCACATAGATATCCCTTCTATCAAAAGTCCCACAGTTTT
TATTATCTAACTCACATTATTTCATATTACTTAATTGTTC
ATTCTGCATTTATTTTTCCTCCCAGATAGATGGTAAGCTC
ATATATAAGAGGTACCATCTTGTGTGTGTCTTTTTTTAGT
TCCCTTGTCATCCTTAGATCCCCAATGCTATGCTCATCTA
AAAGTCTCAATGAATAGTTACAGAATAAATGCATGAGTTC
ACATCTGCTGAGATTTGCTAAATCCTGAACTCTGTTGTTA
ACTCACACTGGGAAAAGTTTTTCAGTGGACTCTCTTTTCC
TTCCTCAATTTTCTGCATGGCAGAGTGGAAAGAGCATTGG
CTTTAGTGTCAGAGAATCCACCACTTATTTTAAATGACCA
CAGCCAAGTTTTATTCAAAGCTCCTGAACATTGGTTGTCT
AATCTGTATGGGAGAGATAGTACTTTTCTCACAAGAGAGC
AGGAAATCATATTTTAGGGAAGCTGGCACAGTTTTTGGCA
CCAACAAGATCCACCCAGGCTGTGCCCTCTCCTGTGCCTT
TACTCAGGTAGCATCCAAGCACTCTTTCCTTTTCTGTTCA
GTGATATCCTGATTAATGAAAGCTTTCTAAGGAAGCTCAG
CTTGGTGCAAACAAACTCACAAAACTTCTTCTAAATCTTG
CGAAGCAGAGCTGTCTGGGTGCATTAGCATGACAAAACCA
CCTCAGGACACAGCTATTTGTCCCAGTCCAGTTGAAGGTG
GAGCCATGTTGGCTCAGCAAAATGACCAAATGTTCTAAAT
ATATCTGGGTCAGCGGCCTCTTCTTTCTGTGCTTTCCCTT
TTCCTTCCACTCCTCGGTGACCAGAGATTCCTCAATGGCT
TCCCCTCCACCCTAACACAAAAACAGAAGTATCTGATATA
ATTAATGCTCTTTGATTAACTGACTGCTAATGTGAATGAG
TTTCAGCTAGTGTGTTATCCCAACCAGCAGTTATATTTTA
GGCCTTTTATGTCTATAGTCCCATGATAAGAGATCTCTAG
CATCAGCAAGCAGAGAGATTTTCTGGGGCAGGAAAATTCT
ACGGTCCCAATCTGCTGGCTGTAAGGTTGACCTTGAACAT
AAAACAAATTTAGCCTTTTTAAGGTGATAGGATATGTTGG
CTCAAAAGGGACATCTCTCTTTCTCCCTGATGGTTACGTT
CCCTTTTCCCCTGGGAAGAGTTGATCTGAGTACCAGGTCT
GGAGCTTGTTTTGGTGATTGGCAAGGGGGTGGGTGGAAAA
GTGAGTACCCTACTATAATCCTCTTGCAGCCTCTAGAGGG
CCATGTTTCCTGCCCTTGGTACCCTGAATGGCACCTCCTC
CCTCCTTTAAGTGCTGATATCTTAACCTCATCTAAACCCT
ATTCTCATCATTTTCTATTCTAAGACCCATAAATGCATGT
TTTATGTTTTCCAATACACTGGATGCTATTTTAGTTAGCA
TTTTATTAATGGACTTTCCACATTATAAAAATCACCATAA
ATCACAACAGGCAGAGTGGCATGGTAGAGTTTTAGGCTAA
GAGGCAGGCGACCCAGGTTCAGTTTGGCTGGACAGCTATC
ATTGGTCCTCAGTATTTTCTAGGCCTAGCTTGGGTGCTGG
ACATCCAAAAAGAGTTAATGCCAAGGCTGAGCCTTCACAG
ACCTTGACAGTTTGTGAATTAGCTCCACCTCTCAGTAACT
GTGACCTTGAACAAGTGCATTTACCTCTCTGGATTATGTG
TATAATTACGGCATTGGAGTAGGTGAATCTAATGCTCATT
CTAGCTGCAGATTTTATGAATCTATGTTCAGCAGACTTGC
CTCTGGGAATTAATACTTCAAAGTAATATTTTCCTATTGT
AATAACCCTTCTTGTCTGATATCCTTGAACTCTTTTCTTT
GTCTCTTGCATTATTTCCATCTTAGTTAATAATGTCTATG
GCTGAGAAAAGCCTGTGATGAGGACCTGTTCTCTTCAAGA
AGAGATGTTGGCTGGAATTAGATGTGGCCTGTTCCACTTA
TGTTTTCCTTTTTGAGCCATGTGTCTGTCTTAAACCTTTC
TCCTGTCTTCACCAGCCCCTTCCTTGCATGTGTTATTAAT
ACCCCTCTGTTTATTTCATTATGTAATTGCTCAGCATTTG
TGTTGTGGCTGTTTAGAATCACATCCCCATAAACTCCTTC
TTTATGCTTTCCTGCTTGTTCATACCAGTGTTTTCTAACC
CAACGGTTCTCTGCCAGGGATGATTTTACCACCCCCTCCA
TTTGCAATGGCTGGAGACATTTGGTGCTACAGGCATCCAG
TGGGTAGAGGCCAAAGATTCGGCCAAACATCCTACAGTGT
GTAGGGCAGCCTGCACAACAAAGGATTGTCAGGTTCAAAA
TGTCAATAACGCTGAGGTTGAGAAACCCTTGGAGAATTAT
TTTTAATTTCTTTAAAGCAGAAACCAAGTATATGTGTGTT
TCCATGTGAATAGGATGCAGCACAGGGCTACACAACAAGA
AAGAAAAGACATTGCTTGTTATTGTTTGCCTAACTAGCCC
CTGGGTAGGTGAACAGAGCTACCGTGGCTCAGTGATATAA
TTTAGTCATGTGCCATCTTACAATAGCACAGCCAGGAAGA
TGGATAGCAAGGTCTGACTAAAACCACAACCAGGCACAGT
GGCTCACGCCTTTAATCCCAGCACTTTGGGAAGCCGAGGC
AGGTGGATCACCTGAGGTCAGGAGTTCAAGACGACCCTGG
CCAACATGGTGAAACTCCGTCTCTACTAAAAATACAAAAA
TTAACTGTGCAGTAGTGGTGTGCACCTGTACTCCCAGCTA
CTCAGGAGGATGAGACAGGAGAATCACTTGAGCCCGGGAG
GCGGAGGTTGTGGTGAGCTGAGATGGCGCCACTGTACTCC
AATCTAGGTGACAGAGTGAGACCCTGTCTCAAAAAAAAAA
AAAAAAAAAAAGAAAAGAAAAATTAAAAAAAAACCACAGT
TACGATATTTCATATGATACTTTGAAACATGTAAAGACTA
TTCTGTTGGGATATTTAGTCAAATACAATAAGACTGAAGA
CCCTAAGGCAATCCAGCTGGGATATGTTCACGAGAGGGCA
CTCCTCATGAGAGTAGCCACAAGGTCTGTCACAGTGACTT
GTGAGGCATAGGAGTGCTTACCGTGAGTGGAAACAAAGAG
CAAATCGTTCAGTAGGATGGGATTTCATTTGGTGGCAAAT
TTTAGCACAGTGTCAAGCTCTCTTAATGAGCAGTGGTACT
ACTTTCTTTAGGAAGAGAGGTCATCTAGTTTGACATTTGT
TTTGCTTCGTTTTATAATTCTCAAGTTAGAACTGGTGCTT
CTCTATAAACCTGTGATAACATATTCTAGAACAATGCTTG
TAAAATTTTAATGTGCATATGAATCACCTGAGGGTATTGT
TAAAATGCATAGTCTCTTTAGTACTTTTGGGGTGGGGACC
AAGAAGCCACATTTCTAATAAGCTCCATGCTACTGGGTCA
TGAGAACACTTTGAGTGGCAAAGTTTTTAAATATTTAAGC
TGTATAGTGTTTTAAAGGTCATTTACCCCAAGCCTGTATA
TCACAAATGATGAAACTGAGGCCTGGAGACTCTAGAGCAG
TCATGGACAGAGCATGGTGAACAGACGTCCAAGCCCAGCC
CTGTTCCCATGCCCTTCCTTCCCCTCTTCCCCTACCCCCA
AGCTTTTCACTTTGCTGCACAATTTTCAGCAAGCCACTTC
CTGTTGCTGGGCCTTGGCTTCTGTTTTTAAAAATGAGGGG
GCTGTAGTACCTGTGAATTCTGCTGTAACTGGGGCTGTCA
TTTCCTCCATGCCTCTGTCATTTGGATGCCCATGGTCACG
TTGCTTGTGGCTCTTTTCCTGCTGCCTCCAGGGAGTGAAT
CTGGAGAATGCAGGAAGCAGGGCTGGCTGGGCAGAAGATT
GCTGGGGACTGCTGCTGGGGTATTGGTTGCATTAGCAGGT
ACTGTCTTCATGTGGTGAGTATACTAGGATCTAGTATCTA
GTACACTCATCATATGAATGAACTAGGATCTAACCTTGGT
CACAAATGAATCCTAGCACCCATCGAGCTGGTTCAGGGCC
ACTACTGATGTGAAGAAATACACAGAGCTTAATGGGAACT
GACATTTCTTGCTGCTGAGAAATGAGACAACAAAGCAAAA
GCAACGTCCCGTGGCAGTAAGCACATCCACCTGCCCCTCC
GCATGTAGAAAAAGTTCTCTTAGAATCCTAAGGATGGAAT
TTCTATTAATATTGCGTTGAAGGTCATTGAGGACAGGAAA
AGGAAGAAGAGAGAGGAGACCTGCGCCTTCATTCACTTGA
ACCTCTTCATTATTCATCTGCTTATAATGTCTTTTCTGGC
GTCTTGTTCTTTTTCAGGTCATTATTATAACTAACCAAAA
TAGTTAGCCTTGGACATCCCTCTGGGAATTCCTAAGGCAT
TTCTCAAAACTTATCTGAAAATAATGATTACACCTCTTCT
CACAGGATGATCATTATTGCCGAAGTTTCCTCTCCCTCCT
GTATACATTTTTACTGCTTCCTTTTTGCATTCTGTAGAAG
CATACAGTGAAGCCATTTTTAAAACTTGGAGGAAAAATCG
ATATTTTAAGCAATAAAGATGCATTGTTTTTCACAGGAGT
TTTCTTTGAGGATTTCTGCAGACATCAGACAATAAATATC
CTTTGTATCTCTTTAAAGCATTAAGGAGGATAGCCCCTTT
CATTCCCTGCTGAATAATAGTAAGACTGAATCATAGCGAT
TTGGTGTTTGTGTAAGTCCACTCCAGCGGGTTGGTGGGGA
GCGGACCAACATCAAGAATAAAAATCCAGACACCTTGTGA
TTCTCCATTCCAGTGAGGTTGCTCCCAGTAGTACATTAGA
CAGGACTCCAGAGGTGGAAGATCAGTGTTCTCTAACAAGA
TCAGAACTGTAAGAGCTGATTAGACCCGTGCGATGGAGCA
GGAGTAGATAATGAATGGTGGAGAGGTCAGTTAGGTACTA
CTGCTTTCAGGAGCCTGCATTTCAGAAGCAAGAAGGCACT
CAGTGAAATGAAAATGTAACTCATTTAGTGTTGATGCAAT
GACATTCCTGTATTTGCAATCCATTACTAATCTGTGGATC
TCAGTGCTGCTTGGAAGCACGGGGGCTAGCTATGTACATG
GAATGATGAATTTTGTAGATGTTAGCACAATGGATTGGGA
TTTGTGGATCCGGAGATCTGTGCCCTCATTTCTGCTGCTG
TTATCTGCGATCAATAAATGCTTTCAACACACATTCCTTG
GGTGACTACTGTAGGCATAACACAGTTCTAGTTCCAGATA
ATTTTGTTTCCTTAGCATCTGATACATAGTAAATGTTCAG
GATAAGTTACTGGAATAAATAAATGTCTGAATGAATTAAT
GTACGTGCTAAGGCAAATGTGACCTGTTCCTTTCCCTCAT
ATAGCATGCAATCTATAGCATAAGCATATAATCTATAGAA
AATTAGTTATCTTCTTGAGTTTCATTTTCCCCACTTCAAA
AATAAAAATAAACTAGACTTTTACAGGGCTAAACTATGAA
CTCGTTTATTCCCACCCTTTTGGATGAGTGGAGATGCTTA
TCTGCAAATTATTGTTAGATGCGTGAGTAGAGGGTCTTTA
CATTAGCTGGACTATAGGTAAAATAATGACCTTTGTCTGC
TCTGATGATACTAGTGTGCAAGTATTATTAATGACAAGAT
ATAGCCCCGTTCCTCCCCCATCATTATGCTTTGACCATCT
TGACCTATTGCCACTTAAAGAAAAGAGAAAGGCTTGATGA
GTTTGGGATTATGGGGCGTTCATACTTACATGGCACACAG
ACTTTGAGCCATGTGTTTTTGATACAGAGGAGAATTATTT
CAGTCTCTTAAAAAAAACTAATATTTTTAAGGGACAAGGT
GTTGTGGAAAGAGAAGAAGAGCTTGGGCTTTGTGTCTAGA
CAGACCCTGTTTTGAATTCAGTCTGTGAGTGATTGCTATC
CAGTTATCCAACTACTCTGATCCTCGATTTTCTTTTGACC
TCTGAGAAGTTTATAAATGGTAAAGTGCCTTGCACACAAT
TATTGCCTAATAGTTCTTCCTATTCTAATTATTGTCTAGG
TCAATGCTTAGAAGCATCTTTATAGATATCTTAGTTGGAT
AAGTAAGGTGATACATGTGATGAAAGCAGGATTCAGCTGG
ACAGGCACAGATATTATGCTGAAATATGAGAGTTACTTTA
AAGGCTATCTTTAAAATTATAGTGTATGAATCATTGTGAT
TTATGAACTAACCAAAAAGAATTCTTTTCCTGGAGAATCT
GACCCATGCTGAGTCACAAGGAGAGGGAGACCGCCAATAT
TGGAATATCTCCCTCACGTTTTTACTCCCTTCTCACTCTG
AGTATGAGTATCCCTTAACACATCATTTTACTTGGAAAAT
GCATAAGCAAATATGTGTGATTCCAGGTCTTCAATGAACA
GCTTTACTGGCATCATAGCAGTTTACACCTGTTAAACACA
GGCAGTTTGCTAAGCAAGTGCTAGAAGGTATACCAAGGCA
GGATACAAGGTGGCTTGCAGAGTGGAATTTTATTAGCTCT
GTTTTTTCTATCAGGGCCTTTGGAGTTCAGTCCCAGGGGG
GGTCCCAGTCATTACCCAGATGGTATTCAAACCTTGGTGG
GATTCTAGATTGCAGATTACAGCTTCCAGACTTTGGATGT
TCCATTGACATAATTATCTAAGGCAGAAAGGAGACCCTGC
TGCTAGTATATCTGCACCTGCCTCCTGATGAGTGGGCTTA
GGAGATATTGGGGTCAGGAAAGGGCATGCAAAAATTCAGC
TGCAGGATCACGAAGTTACCTGAATGAAGCCACAGGATGA
GAAAAGCAGACTGCCATCATTCCTCTTGGATGACTTCATT
TGGTCCCTACTCATCTCTACTGGTGACAAAGTTCAAATTG
AAGATAGTAACTGGTAACCCAAAAGGCAGATATGAATCTT
CTTAGCCAAGATAAGAATCATGTGTCCTGCTCAGGGGAAA
GGAATTGATTAGATTGTTATTTGTCTTTGTTCACATGTTT
TTAGAAATGCGAGACTTTCCTCACTTCCTTCGATTATAAA
GGTAATATATGTTCACAGTATTTGTTTTAGAAATGATAGG
AAAGAATAAAGAGGGGGAAAATTACCCATAACTTTACCAA
CCAGAGGGAACCTGCTATGGTTTGGATGTTTGTCCCTTCG
AAACCTCATGCTGAAATTTGATTGTGAATGTGGCAATGTT
GGGAGGTGGGACCTGGTAGGAGGTGTTTGGGTTGTGGGGA
CAGATCCCTTATACATTTCCTCCAGGGTGAGTGAGTTCTC
ACCTTATTGGTTCCCACAGAAGCTGATTGTTAAAAAGAGC
CTGGTGCTTCTCCACCATCACCCCTGCTTCCTCTCTCTCC
GATAGCTCCCCTTCTGCTGGTGTCTGCTGTGAGACAAAGC
AGCCTGAGGTTCTCACCAGATCCAGTTGTCCAGTCCTGAA
CCTTCCATCCACCAGAACCATGAGCCAAATATGTCTCTTT
TCTTTGTAAACTACCTGCTCTCAGGTATTCTGTTACAGCG
ACACTAAACAGACTGACAGAACCCTTCTGACACAGAGGTA
TATTTTCCTCTTTTAAAGCCTAATTTTTACCTACTGTCTG
TGTATTTTAAAAATCTTGGTTTTTCATTTAAAAATTTAAT
ATACACAAATTTCTGTACTATAAAAATCTAAAAAATATAA
TTTTATGAATTCTGGGAAGGCAGCAGATGGGTTTACTATT
AAATTCTCAGTTCCTATCAGTTTGTGACACAACACAATCT
CTCAATATATAGTTGTTGAATAAAATAAACAATGATATTC
TAGCATATGGATGTTAAGTATTCTATTGGATAATATTGAA
ATTTCACATTTTTTTTTTTGCAATTATACCTAATGCTGCA
GTGAACATCTATGGTATAACAAAGTTCTTTTTGTATTTCT
GATTATTTTCTTAGGATGGATTCCCAGAAGTACAATTACA
CACTCTGTCAAAAGGGTATGAGCGTTTTAAAGTTCTTGGA
ACATATTGCCAAATGACTTTCCAGAAAGGTTGTATTAATT
TATATTTCCACCAGAAGTGGATGAGAGGCACATTCACTGT
AGCCCAGGCAGACAGGGAGTAAATACAGCAGTAAGGACCA
CTTTGGCAGCTCCATCCATCTGGGAGGACAGACAAGAGCA
GCTTCTGGTGACTTGAGGGGAAGGTGTTTTTTAATAGGAT
CTGAAGAGTGAAATTTGTCATGTCCTTTAATTAAAAAATC
CAATAAGTGCAAACCTGGTCTAAGGATAGAAAAAATAACA
TTTTAGCAAAACCGAAATATAAAGCTTTCTCCTTCTCAAG
GGACCTAACAACCAGTCCCTGCAAACCTCGGAGAGGATGC
TCCATGCCAGGAGCTAATGGTAACCTTGTCTGCCTCCACC
ACTCAGTGTCAAACACTTAAACGTGGACCAGGCTCACACC
AAAGTCTCTAGGTGACACTAATTCCTGATTTAATTACCCT
TGGCAGTGTGTGATGGGCCTTAACAAGCTGGAGTCCCTGA
TGAACTGCATCTTGGGGGTTTAGAGCATTACCTAAAGGTG
TGGCCCTCACCCAGGCTAACTCTGGTGGGTGCAGAACACC
AGATTACAGCTCAGAGATTCAATGAAAATGACAGCGCACC
ATCCAGTGACTTGCAACGTGACACTTTTAAGTGGGGAGGT
GAAACATGGTATTTTTCTGGACCTAAATCATTAGAAAAGA
AGCACTCCAGGAAAAATGTTAAGAGTATCAGCATTAGGTA
GGTGCCATGCCACCTCTCATGCCATAGAGTCATCATCCTG
GGGCACAGACTGTTTTACTTTGTTATTCATTTCAAGCCTC
CTGTTGATGTACGATAGGTCTGCAGAGGGAGGGTACACTT
GCTCACTACTCTGGGAGGATATCCTAACCTCATAACCAGG
GTCACACAGACCACCCTGCCATGCACTGCCAAAGCCTAGT
TTTATCTCTGGCCTTCTTTGTTGACTGAGACAAGATGGCT
GTTTTGTAAAAGGAAATTAAACAGGAAGATATAATAGAAA
AAGAAAATGTCAATTATATTTGCAAAGGTAGATGAGTTTA
CAAAGTAAGGTTTAGCCATGAAAGGGATTGTTCACTCATA
AACTCTGTGACCTTGGGGCAAGTTAGTTAACTTTTATGAG
CCTCAGCTTTCTAATCTGTGAAATGCAGATAATAATACTC
ACACAGAAGGGTTCTTTTTAATTTTTTTTTTTTTTTTTTT
TGAGACAGAGTCTCGCTGTTGCCCAGGCTGGAGTGCAGTG
TCACGATCTTGGCTCACTGCAACCTCCGCCTCCTGGGTTC
AAGTGATTCTCCTGCCTCAGCCTTCTGAGTAGCTGGTACT
ACAGGCGCATGCCACCATGCCTGGCTAATTTTTGTATTTT
TAGCAGAGACGGGGTTTCACTGTGTTAGCCAGGATGGTCG
TGATCTTCTGACCTCATGATCTGCCCACCTCGGCCTCCCA
AAGTGCTGGGATTACAGGTGTGAGCCACTACGCCCGGCAA
AGAGTTCTTGTTAACATTAGAAGATGGAATGCATGAAAGA
GAATATAGCATGACTTTTAGCACGTCACTGGGTCTCAAGA
ATGGTAAGTGCATTTTTCTCTTTTTTTGTTAGGTGGTTAT
TATTTTCCCCATTCCTTTGTTTCTGTTCAACTCTCTTTCT
CAGGTAGAAGCTAAACAAAGATATTCAGCCTTCAGGCTGA
AGATTTGAGTTGACAGTGCTTCTAGATCTGGCGGCGGCAT
TGATCCCTCCCAACATCCTGCTTCCTTGCTTGGTGGGATC
CTTGGGACCTACAAGCTGCTCTGCAGTGTTATTTCTTCAC
ATTTCACCTCCCCAAGCCTTTCCTCTGTCCTTACACTTAT
TTGTAGTTTGATTTTGAAACTATAATAATCTCTTCCATTC
ATGAATGGTCCCCAGTTTCTCACCTGGAATTCATGCCAAC
TTGTTCAATGAATGCAGTAATTATATAGCCCAGGAACTGA
CACTCTTATCCCTTACATATGCCTGCTGGGAACTTCTTAC
ACTGCTTGAAGCATATTTATCTGTTGTTTTCCAAATAAGA
TGAATTCCACTATTTGGTGAAATGTGGTCTGGTTTCTGTC
ATCTATTGATCTGGTTTATCATCGTCATCTATTGGTCTGG
TTTAACATACTGACCTGGTCTTCTTAAAATAATCCTGATG
GTAACACCATCCTTTCTTGGAGCTCGTTGGCACCTTTGAC
AATCAGAGGCTACTTCCCTCTTTGTTCTTACATTCATACT
TCTTTTTTGACTGTTTATCATATTCCTATTTCATGGATGA
TAAGAAATTTCAATGCTCATATCGTATACAGAGTGGAGAT
AAGTGATTGCTATCTCCTTAGGCCAGTGGCTGAGCCAGAC
TTTGCTGGGTCGGGTTGCTAATTCTACTGACTTCTTTAAT
TTCTTTTCAATCCATTCTATAAAATTAAACAACTCTTTCC
CTCAGTTGCACCCAGAGGAGATTAGTCTTTTAGATTCTTG
TCTAATAACCAAAGACCATAAACACACTTTTGAAATCACA
GAAGAAAGAGAAGAGTGATTTTCTCACAGATGTTTCTTCT
AGATTTTGATTTGGGAGTCACTTAGAGATCTCATATTTGG
TGCATACACATGAACAGACATGCACCAATTTCAAAAATAG
CAGTAGTACTGTTAGTTCTCCAAATGAAGGGTAAGAATAT
TTTTAAAATTGTGAGCTTGTTCAAAAGTAACTCATTTGAC
TTTTGAAAGAAATATATGGAGAATTTGAGGGTAACAATTT
TAACGCTAATAATGTTTTGACTTTTAGAATTTTGATTAAA
TTAAGCAAAGATTAAATGCAATTTGCGTCTTTGAACTCAC
CATAAAAATCTAGTACTGGGCGTAGAGGCTGTGTGATGCA
TAATGAGAAAATTTGGGGTGAGGATAGCCTATGGAGCTAA
AAAATAATCTTCAGAGAGGCTTGTGAGAAAAAGAAATGGA
CACTCTTTTGTTTTCTTTTTTTCATATAGTACTTCTAAGT
TATGACTCCTTTTCAAAAATATCTTGTTTTCCCTCATTCA
CCTAATGACAGAAAATTATGTGAATAACCCTTAAATTCCT
ATGCAGGGTTGTAATTAAGAAAAGATCAAGCCCCCTAAAC
CATTTCTGCTAGTCAATGGAAACTTACATTTATATTATTA
TTATTATTATTACTGTTTTGTTGTATTAGAACCTGATGAT
TGCTTCACCAGGGCATTGTAAGTTATTATTTGTAAAGAAA
TTGTATCTCTCTGGAATAAAGGTCATTTTCTTTTGCTGCA
TAAGTTGACATGAAAAATTACATCTACAGCAAACATTTAA
GTTTTGAATCATATGCGTACAGAATGCTGTTGACCTGACA
AACTGTTTAAATAAATCATCAAAATAGGATGCCATCCATC
CAACAGTTTTGAAAGAGTTTGCAAGTAAAGTTGTAACACT
GTGGGCCAAATATGTCAGATGGCTCCTGAATGAGAACCCT
GAGTCACTGGCTGCCCTGTGCAAGTGTCAGCAATACCCAG
GGATCTTCAGAGGGGACCTCTGCACCCTCAGGTCACCTTC
CATTGAAGGACAGAGGTGAAGCACTAACCAAGGAAGTACC
ACTGAATGGGCACAAACCATAGGCAGAGTGGAAAGACAGC
ATGGTGGTAAGAGTCTTGGGCTTCAGACCCCAAAGGACAT
GGTGGGTGAGGTGTATGGAAGCTGCTCAATTACGGAGAAG
GCATGGGCATGGGTGGAATAGTGGAAAGTATTGCGACATG
GGTGAAAAACTGGTGTAGACATCAAAGAATAGAATAAATG
AGTGCTTCTCGGAATAAAAAGCATTAACCGTGGAGTCTTC
TAGAAACCAGTACTTCAAATTTTTAATTTAACATTTTAAT
ATTTTTATGGAAGAGAGAGGTCATAATGAAATTTCTTTAG
TGTGCAATCGACACTAAAATCTTCCACATACAGGAATGTC
AAGCCAATGGAAATAAATTTCAGAACTATCAGAGAAGCTT
AAATGAGAGAATTGAAGAATAACTTCTTTAAAAAAAAAAT
AAAACGTCATGTTTTGCAGCCCATATGAGTGTGACCTACC
TGCACAAGATTTGTCTGACTGTTCCAATGATTGCTCACCC
TCTAAAAGCCTTTTATGCTTATTGTTTATGCTGTCTATTT
GGCATGGGGCATATGTTAGCTTCAAAATGTTATTTATCTT
TTTCCATATACATCTTGACTGCTCAGTAACATTGTATTTT
TCCTTCTGGTATCACCAGAATCTACCACAGAGCCCAGAAA
GCACTGGATCATCAATGAACCTTTTGGGCATTCTTGATCA
TTACCTTCGCCCAGGTTCCCTAGAAAACAGGGCTTGAGGC
ATGCACTAAATTATGTTGCTTTTAATAGCAAGGCAAGGAC
CACAAAAATGAAGAGAAAGAGCGGTGAGCAAGGAAAGAAT
GAGAAGCGATGCATGATGATATGTTATCGTAATGACCTTT
GCTTCAGGACGGCAGCAAGAAGACTCAGCAAGTCACTTAG
TATGCACGTTTGCCTTGTCAAATGGGAAATCTTTGGACAG
AGGTATCCCACTCTTCGGAGCAGTCCATGGAAGAGAGGAA
GGAACAACTGTTTATCCACTTGGCCCCTTCCTTGTTCCTG
TCTTCCATTGGTCCTTTATTAACTCTCATGTGCATTTGGG
TTGCATCACCTGGCTCCTGCAGTGGCCACTGAGCAAGCCA
AATCTCAGACCCTAACGAATGGCATTTCATTTGATCTGGA
AGTTGCAGGAGATGCTAAGACATAAGGGGTACAGCTTGTT
AGCCTGGTGTATGTCTCTAGCCAAGGGAGAGAGGGTTTGT
CACTCTCAGGCAAGTAGCTATTCCTAAGCAGCAAAGCCAT
GCTGGCTTAGGTCAACTTCATCAGTTACTAAGGGCAGCTA
AAATGGAGCAAGCAGCTGAGGGTCTCAGAGGTGGGAAGCC
CAAGGCAATCAGATGATGGTCATAAGATGTATCTGATAGG
ATGATGATAATGATGATGATGATGATGATGATAAAATAAA
AGCACTGGCAGCAAGAAATGAGCCAAGAAAGCACCTGAGG
AAGCAAGCAGGAATCACCAAATAGGTGGAAGACATTTTTA
ATGTAAGGACAGGTTAAACACTCTTCAGTTTAGATAGGTA
GGGGCCAAGAGTAGTCCTAATTAAATGGATATAGATTTGT
TCATAACATCTTGGAATATTAGAAATAGCGGGCATCCTTT
GAAGCTTGAAGGACAGTTAATTTGGGAGAAATGAGAGTAT
TATTATTATTTAATATAGTGGGTAGTAAACACATAGAATA
TATTATCCTCTGAAGAGATGTCAGAATAAAATACAAATTG
GTTGAAGAATAATCGAGGTAAGTTCATATTTTATGGAGCC
ATAATCGGCAACTATGAGGAAATTAAGGGTGTTTAGGGTA
CTAGCCCTAACTTTTTGAGATTGAGGTCACAAAAGACAGT
AATGTCCTTCATATAATATACTTGGTGTCATTTTCAATGA
CTGAATCCTGGTCTGAATGGATCATTGGTCTGAGCCAATA
AAGTGTTGTACATACCTATTTTTATCATTAATATCCATAG
TAATTTCAGGGACCTTTTCCCCACAAGGGAGGTGTGAGGG
TTTGTGAAGGATGCAACAGAATTTTTGCCTGTACATCTAG
GTAAGCAACCTACATTCTTATAAAGGAATGGTGTTCTCTT
TAAGGACTACTCGGCCTTTGTCAATACTTCGTCTATTAGC
ATTTAATTCTCCTCTACAAACCAGTGAGGGATTAAATGGG
CAATCAGTCCACTTAATCTTTGCATAGTCATTTGAAACAC
AAATATAATATACATTAATTTCATCATACTCATTCTGAAC
TCTAGTTCTTTGCCTAAATTAATCTCTATACTTGGATTGC
CTTCTCTCTCTGTTTATCCAATCCGTGCACCAAAAGACTC
AGGCAAATTCCCATTTCTCCATAAAATCTCTAACTACTTC
ATTCATTGTGGCCTTTCACTGTTTTAAATCATTTGGCATT
TATTTCTTTGTCATAAATACTCAGCTTTATGCTGTCTTGA
ATTGGTTGCTAATCACTTTGTTTATACATAGATCATATTA
CTCTAACTAGATTTTAAGCCCTGTTAAAATCAGAAGTGAG
GTCTCACAGCACTGCCATCTTCTGCCAGCATCTGGCACAA
TGCTAGGCACTTAGTTGATGCTGGCTGAACACTTGCCAAG
TGATGGGTTGGCGTGTGACAGGAGTGTACGGACTACCACA
CAAGCCAACTTGAGATAGCAGGCAGCTCTCTGTAGCCCCA
TGTGAAAATGCTTTCTCGTTGCATTTGGGTAATGAAAGCA
GTCCTTAATTTTCACTGAGAGTAATAAAAGTTATTGCCCC
TTTTAGTGGCACTAACTTCCTCCCACTCCTCCTCCTCTAT
CAAAACATGCTGGTGAATCCTAAAGACCTCCTAATTGACA
ATAAAGAGAATTTAATCTCCTACCTGATTTTTAAGAACAG
AATTTTCTCTCCCTATCTTTTTTCTTTGTTCCTCTGGGCA
GTGGCTTCTGTGGTAGCTGTTAGCAAAATGCTTCTGGCGA
TATACATCAGACATAGAAATCCATCATGGCTAAGTTCCTC
CCAAGCTAATATCTAAGATGATACAGTGTTTAGCTAAAGC
GCCATGAAGCTCACACTCACACCCTTACTAAATCTCTCAT
ATGGGCCTTCTTTATCTCATCCCTCCTGGTGAGAGTTTTG
TGGGAGAGGATTCATCTGTAGTAGAGGCCAGAGGAAAGAC
TTGGAGTGAGAATGACTTGAATAATTTGGCCTCAAATGTG
CTACTGAACTCTATCAGCCTCAGTTTCATTATCTTCCAGA
TGCTTCTTGTGAGGATGAAATGAGATGAAAATGTGTGAAA
TGCTTGGGTAAATGAGGAGAGTAGATGCTCCACTGCCAGG
TTAGGATCCTAACCAGGATTTCAAATGCTGGCTACCTGCT
TAAAGCTGATGTACTCATCCTAGCGGGGAAAAAACGCTGA
GCTAGCACCCTGTGCTTCTTAGAAAGAGAAATGTGGTATA
CATGGAAGCAAGAGTCAAGCCCTCCGTGGGAGCAGCTCCT
GAGCCCCGCGATAATCAGAAGTGCGGCTGAAAGGCTTCCT
CGAAAATGGCTCCGTCAGAGAGAACAGAATTAAATGCCCT
GAAATCAAACCTTTTACACAATGGACCAGTCCTCCTCCTG
GGCAAGATGGAAATAGACTTGCCATTCTGGGGCTTAGTTC
TTTTACTTCTCCTTTCTTTGCTAATCAGCCACTGAATTCG
GCTTCTTCCCTGGGGTTAGCTCACAAATCGATCCTGAGGC
CTCCCAAAGGTTTGGCTATGCCAATTTCTTGCTGCATCAC
TGGCCAAAATGTAATCAGCTCATAGAGCCAGGGTGGGAAA
GAGGCAGTTTGCAGTGAATGACTGCTATCTGTAGAGAAAG
TCTGCTCTCGAGAACCCTGAACTCCTAGCATAAAGAAGTA
GCCCAGGGGCCACCAGGAGCCCACTGGGTTGAGGTTAGGG
TAGGAAGTTGGGGTAGCCAGATAGGAATGTGAGGTTCCAC
CTTCCATGATCTGTGGTCACCATCTTTGGGATGTTGAGTA
AGGGGTGTTATATATTTTGTAGACTCTGTTGCCTGCCTCA
TCTGTAAAAAGGGAAAAATAGTACCTACCCTGCTTCCTTC
ATGGCGTTTTGCTGAGGAACAGATGCTCTAAGGTGTTATA
TTTTTGAGAACTCAGTAAACCACAAAATGTACTAGGCAGT
TGTTGGGTATTAGTTGTCATTAGTGCGGGCAAAAAGTTTG
ATAATTATTGTTATTTGATGAGTTTTTCCCTTTGTTTCTT
AATGAATGCCTTAACATTTTTGTGCAAATTTGTGTTGACC
TTCTATATTTCCTGTTGATTGATTGTTGGAATGAAGCCAT
CACCTGTACTAAGAGGGTTTGCATGGGACCACTAGTAATG
AATCCATTCTACTCAGCATGCACTGGTTCCCCTGACTCTT
GCTGAAGCCTTGTGGAAGAATGTGTTTCTGCACCCCTGAC
TAGCACCTGACCCTGCGGTCAAGTGCCGCTGCATATGGCT
TATGTGTGGTATTAAAATAAACGAGGCAGAACCAGCTGCA
CTGCACACTCCCTGGAGTGTTGAGAGGAGCCTTGGCTTTG
CAGCTAGCGGCTGGTGCTTCAGGAAGTGCTTCAGTTATGA
TAATCCCTAGAGAGAAGAAGGTTGAGGCCTCCAAAAGGGG
CAGTGCACTTTGTTGTTCTGATCCTAGCTCACTATCTCAA
GGGCTCTTCTCTCTCAGCCTTTCCATAATTTATTGAAAGT
CACTGAGAAGACCTTTTAGATCCTGGGCGTTTCTGCCTCC
AGTTCTTTGAAATAAGGAGGATAATTCCCGTCACCTCTCT
TCCGGGAAGGCAGTGCGTCTGATGAGTTAGGTAATGTCTG
GACAGAGCACTGACCACTGTGAAGTGAGAAGCAGTGTGGA
GTGGCCAGATGCAAAAACCGCAGGTGGTGACACGAGCAGT
CAGGTTGCCAGGACAGGACTGTTGCCCTGTCTTGTGAGCA
GGAGTCTGAGCTGAGCACAGTGTCCTGAAATGGTGAGAGG
CAGCAGGGTAGGGAAGAGAGAAAAGGGAGGGTCCCCATTT
GGCTTCTTAACAATCTTCCCTCTAGCATCCTTGACTTTGA
AAGGTGAGGCTCTTCCCTGCTGCCACATTCCAGCAGCAAT
CAAGTATGTTTGAGCCATCACTGCTCAGCTCTAGTGTGCC
CAGCTATTACAACTCATCAGGTTGACAGGACGTAAAGACA
GTTCCACTCTCTGGGTTTTGTTTTGGGTGGCATTGTGCTA
TGCCTCTTGAAGAATGGGTGAGATATGGCTCCTGTCACTT
CTGACCCATGTCTTTTCCTGCTCTGAGTCTCCCGCCATCC
ACATTAACTCACTGGGCTTTCTCTCAGTCCCTCTGCAACC
CCAAGTTTACCCTCGCTACTTCCTTGTTGCAACTCATTTT
AAAACCACTTTGGCATGAGGAGAATGGGATTTGGCAGGTA
ACAGTAGGGTCCCCATCGATCTCTTTTTTAACCCAATAAC
CCCAAAGTGCTCCAGGGTAGTGGCAGCACTTCCTCCTCTC
AGCATTGATGCCTTCTGCTCGAGCCAAGAAATGAAACTGC
CAGTTTTGTGCTAAGCGGGTCAAGAGGGCCTCTCGTTTCC
TTGCATCTGCTTCAACCCTGTTGATGACATCCCTGAGCTG
CTCTGCACTGCCAGCAGGGCCACCATTTCAGTTCTGCCAT
TAGTACTTCCTCAGCCGCAGCTCTGGACGCATGTTACCCT
CCTCCCTGATCACATCTAGGTCCTCATCACAAAACCTAGA
CTCTTGGCAGGGACGTGGGGAATATCTCCATAGGTGAGTC
TTTTTAACTAACTTCAGGGGCCCTCAGGTCAGCAGATCAT
GGAATCGTGAAATGTGAGAGCTCATAGAGCCTTAAAGAAG
TTGGAGGAAGGGAAGAAGGAGGTGGAGGAAATGCTAACTT
TTACAAATCACTTTTTGTGTGCTAATGGTAGTAAAATGCT
CTATACCTTATTTTACCCCAAGCCCCAGAAAGAGTAGAAG
TGAGTATTATTAGACTTTTTTTTAATAGATGAGAAACCTA
TAGGATTCTCATCTATAGAAAGAGGATAGTAACTTGCCCA
ACATCACACAGCCCTCAAGGAGCAGAACTGACACTGAAAA
CCCAGATCTGTCTGATGTCAAGGGCCACATTTCTCCCATG
AAATAGACTTTTCCTGCCTTACAGTTCCCCAGGGCCCCTC
CTTCCATTGTGCTGCTGAGCAAACAGAAAATGGGTCATTT
GTGTATCACTTATTCCAGGTCACAGAGCTTTTTTTAAGGG
GCATAGATCTTTCTGTCTTTTACCCAGTGTCCATCTTAAA
AAGCACTCAGCACTCCCCCTTCATCCTGTGTAGGATTATG
ATGATATTTGGTGTCCTATCTCTTAGTCTATTGAAACCCA
AAACCTTTTGTTCCTTCTTATAGAACTCACATGGACTTTA
CATGGTGCATATATATATCACCAGCAGCAATAGCATCAAC
AGACAAAATGCAAACAAAAACTTGCCTATGGTGTTTTTAA
TTCACAGATCTGATTTCCCTAGGATGAAAATACTCCGTGC
TTGTAAGCACCTTCCATTTCCAAACCTCAGCTCACAATAA
TCTAACATACAAGCAATAGGATGGTCAGAGGCAATATCCG
TATTAGATCTCTAAGTTCAGTTCAGAAGAGAGAGGAAGGC
CGCTGCTAGGGATCTAGTGCGGCTTGGGCATCTTGTCCAG
TAGGGTGAATGCCCCCTTTCTGGTGCCTGGACTCAGTGCC
TAGATATCTCCCTCAGAATCCCAGCAGCTCAGAGGAAAGC
CAAGGCGAATACCAACGCAGGCAGAAAAACTGGGAGACAG
CCTGCATGAGTGAGATAGGAAGGGCGAAAACTCATTATAG
AAGAAAGTGCTGTCTTTTTGCAATGGAGGGCCCTCCTTGT
GTCTGGGAGTCATGAATATTGCATCAAAAGAATTGGCTTG
TTTAAGAGAAGGAAAAAGAAACCCAGAAGCTGGGAGAATT
AAGTAACTCCTGGGAACTAGCCTTAGGAAGGGCTTTTCAA
TTTGATTGTGGAAGTAAGTTTCTGTCAGGGCTTTGCCTTG
GATTTTTAGCTTTGTGTGAATCTAGATGAAGCAAACCCCT
TTGGGATGCCTGAGGTGAGGAGAAAGGCTTTCTGTGACCA
GAGGGCAAGCAGGTGTCCTTGTAATCAGTGGGGCTCGCAG
TGCCCATCAGGCTCAAGGCTTGATTTCTGTAGTGTTTTTA
CATAAAACTTCCCAACGATTCAATGCACTGGGGCAGTTGA
GGATGTTTTAAGGTATCATTGTTGCAGCTCAGCATTTGAA
TACTTTGATTAAATATCAAACAATCAAAGAAACATATTTC
TAGGGGACTTCTGAGCTTGAGAGCAGCTATAGGAGCTCCA
TTGCTGCTCCATTTTCTGGCTCTGATGCCACATTGAGGTT
TCATTTTGTGTAGAGTGGAACAAATAAACATGAGCCAAAC
ATTACTGCTAAGATTGAGGAGGAGACTGTTTCCTGGATTC
TTTATCAAGTTCCTGAGCCTGACGCTCTAGTGGACCATGC
CACAAGGCACCTGGCTTCTATATGGAAAGCTTCTCCCCCA
GTCTGCCCCAATTCTTCCTCTGCTATTTCAGGACTGAGGG
GGTGGCCTCTGCTGGTTAATAGCCATCAGGAAGAGGGGGA
TGTTAAGGGGCATCCTTGGGGCGGGTCTGTGGCATATGGG
AATGAGGCAAAGAGGAAGGAGAAGTAATAACAAAAGGCAG
AAGGAAGAGAGGAAAATGAAGTACAGAGAGATTAAACACA
TTCACACTAGTCCGTAGTGGTCAAGGCCACTCCAGGAGTG
TATGGAGTCCTAGGAAAAAGTCGATCCCAGAACTTAGTTC
ATTTTGGCCCTCAAGTTGCTTGAAGGATGAGAGATTTGAG
AGGAAAGTAGGAGAGAAGGAAGGGAAACCTAAATACCCTT
TGCATTTCTGCAGCTTCTTTTGAGTTGAGAAGGGCTCTTT
AGCCAGAGCCTCCATCCAGAACCTTGTTACCATGGCAACC
CACCGGCAGCCTGCAGGGCTGTGACAGCTCACTCTGGAGC
TAGTGCTACCGAACCAGAAAATGTTATAGGGGAAATTTTG
TTTCCTGGATTATTAACATTAAGTATATACACATGGAGGT
ATGTAACAATCTGTGAATTCAGTAGCAAATGCTGTTTTTC
TTCCTTGACATTAAAAAGCCATGAATTCTGCCCATTTATT
TAGCACCTACTAGGCGCCAGCACTGTATAGGTACTGAAGA
TACAAGGATGAATGAGGCACAGTCCTTGACATTGATGAGG
GTACTGTCTGTGATAGGGTGTGGGGAAATACACACAGCCA
AAGAAACAAAAAGTCACCATGCCATGAGATGAGTGGATTT
AGGTGCTGGGTGTTTCATGAGCACAGAGGTGGGTGCAGCT
TAATTTGGCAGGGAATTGGGAAGGCTTCCCAGTGAAGATG
ACATTCAAGAACTCACAAAAAGGAGTGAGTAGGAGTTTTC
CAGGTGGAAAATGTAAGAAGAAGGGAATTCCTGCGGGAAT
AACATCATTAAGCAGAAAAGAAACCAAATTCTGATTTTTG
TTTCTTGACGTGTTCCCAAGGCCCCCCACCTGGTAAGTCT
GCCCTCTTTGCAGCCACAGCCCCCCAACTAGAAGGTTGTG
GCTGCAGCATTACCACATTTGGTTGAGGTAGTGGACCAAT
GGCATTTCCCAAGCCTTCCTGAGGCACTTACCTATATACC
TACATTTCTAACATTATATACACATGCAATATTGGCAAAC
CAAATGCCATGGGGCCTGAGAGGGTGGGCAGGCCTGATTT
TTAAAGACAGCCTGAAAGTAAACATTTGGGAAGACTTTTG
TTTGGGGGTTAGAATACTTTCTCCCTAAGAAATCCCACCA
TTAGTTTCACTGTCTGTGTAATGGCTTATTTGAAGACGGG
CCTACCTGTTCAGAACTACCTCAGTGGTCTTTACTTTTGC
TAACTGTTTTCTTTATGCTTCTAGGGATATACTAATTTGC
ATACTGACAACAAAAATATGAAGATAAATTACTTCTTTCA
GAGCACGGGAGAGTAAGGCCCACCTCAGTAATGTTCCACA
GCCCCTCCTAGGATCAATGCCAGTCATCCCATGAACACTC
TGTGCATATTAATTGGTGATAATTGAAAAATAACACCTGC
CATTTTTAAAGAAGAAAATTATCTCAAGTGATTGTACACT
TTTATTCAAAGATCATTGTTATTACCCAGATTCACTAACT
ATTCAGATTGTCATTATCACAACCAATATTACTACTAATA
TATATTTACACTTTTATTCATTCATCCAACAACTATATTG
AAGGTACTGTGGTGGGAATATAAATATGAAAAAGAACAAG
CCCTATTTCCAAGAACCTTACAATTTACTGTGTTTGTGGA
AGGGAGGGTAGAGATGTATAAATAAATATGATACAAAGCA
GAATGAAGCAATTGCTATAGATACAAATATATATACATAT
AACCTAGCACTATGCCTTTTACATAACATGTTTTATAAGT
GTAAAATGATTGATAGGATAAATAAACATGTGATAAACAG
GCAAAGAAGAAATGATTCATTTTGATGGGTGTCCAGGGCT
TGCAGGACAGAAAAGCTTTATAGAGGAAGTAACATTTACA
TAGAATTTCAAAGGGTGATTGATATTTTAGTAGGTATAGA
GGTGAAGGGCAGTACAGCCTGAAGAAACAGCCCAGGCAAA
GGCTGGGAGTTGGGATATTGCAGTTTGTACCTGGGAAATG
GTAAATGGTCCAGGGAGTGGTATGGTGTGGGAAACCTGGA
AATTGGGCATTTGATTTTGGGACATATTGAATGCCATGAT
TTCCAATTTGAACTTTATTAGGGGGTGGGTGGGAAGTGAG
CAACCATTGATGATGCTTGAAGAAGGAGCTGATGCAATTT
TGTTTATTGTTCACTGTCTGTTTACTCCCAGCAGAACTTC
AGTTCCACTAGGTCAGGCTTTTTGTCTGCTTTGTTCACTC
ATGTACCCCAAGAGCTCAACCCAGTGCCTGGCACGCAGTA
GATTCTCAGTAAATATCTTTTTGGTGGGATTCTGCCAGGG
CTTTGGGAATTTATTTCTGGAGATAATGTGAGAGTTGGGA
AACAGGAAGGGTTTCATGCAGGAGATTCTAGCAAATGATT
CCAGTAGCTGTAAAGAATACCAGTGGGGGTCGGGCACGGT
GACTCACACCTCTAATCCCAGCACTTTGGGAGGCCGAGGT
GGGCGGATCACGAGGTCAGGAGATCGAGACCATCCTGGGG
AACACGGTGAAACCCCGTCTCTACTAAAATTACAAAAGGA
TTAGCCAGGCGTGGTGGCGGGCGCCTGTAGTCCCAGGTAC
TCCGGAGGCTGAGGCAGGAGAATGGCGTGAACCTGGGAGG
CGGAGCTTGCAGTGAGCCGAGATCGCGCCACTGCACTCCA
GCCTGGGTGACAGAGCCAGACCCCGTCTCAAAAAAAAAAA
ACCAGTGGGATTGAAGCCGGAAGTGACTCTGAGAATGGAA
CAGAACTATAAATGGGAAGACTGAGGAAAGCTGGAGGACT
TGGTCACTGAGTGAATGTTCCTTGTGTATCTAGAAATGAA
CAACTGGCTAGACTGTCATTAACAAGATGCAGAACACCAA
AGAGGAGGTGGGGCTGGGGAGGGGCGGAGCCGAGAGAGAT
AATGGCTTTGCTTCTAGACTGGCTGAATTTGAGGTGCCTT
GAAAAATGCACGTAGACACCTACTTTAGGAGAAAATTGGC
GAGTAGAGCTCAGTATGAGACATGGGACTAGAGTTATGAA
GGTGGGAGTCACTAGGATAGAGGTAATAATTGCCGTCTAA
GGTAGTGGAAGCCCGGGTCTCCTGGGGAAGAGTGGAGAGC
AAGGTTCACAAGGTTAGAAGACAGAATCTGGCGAAAGCTT
GCATTTAATGGGTGGGAAATACAAAACCGTGAAAAATGGT
AGAAAAGTCAGGATTAAAATTAGGAGAACAAGGGTCAAAT
AAGTCAAAGGAACAGAGTGTTCTGACTGAGGATGTGACCA
TGAGTACTCAGTATAGTTGAGGTGAAGGCTGATGAGAGCC
CACTGGGTTAGGCAGTCAAAAGGTACTAGCAATTTCAGTA
GAACGGTGGAGGCAGAAGGCATTATAGGAAATTGCACATG
TTGGATGTGAAAACAGAGCACAAATGTAGAATGCTTCTTT
AAGAAGTTTGGCAATGAAGGAAAAGAGAGGGAGGGGGTAG
CTTCAGGGGAAATCAGAGTTGATGAAAGACATTTTAATTT
TTATGAATGGATGTATGTTTACAAGCCAATGGGAAGGAAA
CTGTTACCTAAAGATTTAATGATAAACTCTTTGTTATCTA
TAGTATAGAAAAAGTATTTCGATTCTGAGAAAAGAGGTAT
TATGAAACATGTGTTGTCATCTACACATAAAATAATACAT
CTGTGCACAATTTTAATGTGATAGTGTAAAATACAACCCA
TAAAGATAATATTGAGTCTTGCTAATAATTATCAATTTGG
CAGTCTCAGTTTCTGGCCATGGTAAAAGAGCTTCTTTCTG
TAAATGCTGTGAGGTCAAAGGGATGGTGAAAGATCAAAGG
GAGCAATCTTTGCCTGTCTCACCATTTGCCTTGGTGTTGG
CTATGTAGTCCCAAGCAAGAGACAATCAGGTTAGATGGGA
TGAGAACTTGGTTTTCCTAGAATTTGGGTTTCATGACAAT
GTTAGGAATCCTAGATGTGGAGATACATTAGAAGGTTTTG
TACCTTTCACCTCACCCTCCAGATTTTCATGAAGATTCAT
CATGTAAAGATATTAACCATATTCTAAAACATGGAGGCAA
TCCAATAAAATGTTCAATGGAAAAATCCAGATTACAAATC
TCTATGTAGTATGATACAATTTTTATAAAATTAAATGTTG
CACATATGGGTACATCTGCATAGAGAAAGACCTGAAGGAA
TATTATTCCCCAAAAATATTAACAATAGTTATCTATGGGA
ATGGGTTTATGTGAGAGATTATTATTTTCTTCTTTATATT
TTTATATACTTGCCAAGTTTTAAACAATGAGCATACATTA
TTTTCATTATCATACATTTATTTATTTATTTATTTATTTA
TTTATTTATTTATTTATGTAGATACAGTCTCTTTCTTTTG
CCAACGCTGGAGTGCAGTGGCATCATCTTGGCTCACTGCA
ACCTCCGCCTCCTGGGTTCAAGCAATTCTCATGCCTCAGT
CCCCCAAGTAGCTGTAATTATAGGTGTGCGCCACCACACC
TGGCTAATGTTTGTACTTTTAGTAGAGATAGGGGTTTACC
ATGTTGAACTCCTGATGTCAGGTGATCCACCCGCCTCGAC
CTCCCAAAGTGCTGGGATTATAGGTGTGAGCCATTGCACT
AGGCCTTTATGATTATAAAAGTATTTAAAACCACAACTTA
AGTATCACAAAAGTATAATTGCACATGTGTCTTCCCATAT
CCATCTTTTCATTTAATTTGCACTCTGAATAAAGTCTGAG
TTTGGAGGGGGCTAATTTTAAAACCCCTGGGACCTGTGAT
TACAACCACACCTCAGTATTGAATCAGAACAGGTTCCATT
TAGACTATGGACAAGAGCAAATCACAACTGTTTATTAGAT
ATGTACTCCTGTGGGTGAAATGGGCGGTCGTGCTCCTCCT
GGTCTGTTGAACAGAGTAGGACTGTCAATACTGTTGCCCC
TTCTTCTTTTCTTGGTCCCCCACCCTCTTCTTTTCCCTTC
CTCTTCCTCCTACTTCTCCTTTCTCCTCCTCTTCCTCCTG
CTTCTGCTCTCTGCCCTCTTCCTTTTCTGGCAAACACTGC
TTCTCCTAATGGTCCCATGCTCTCTTGATTTTGAACCATA
TGCACTGGAGGATGAAGAACTGGGTCAGGAAAAGTTCATG
GTCATCATTGATGAAATGCAACAGAAACCAGAGGAAAGGC
AAAAGGAGAGTTTTGGCTGTGGCCACTGAAATTAGGACAT
TTAAAAAATTGATTTTAAAAAGGTGTATGTTTGTGGCAAG
GGAACTATTGTTTATCTTGACTGTGGTGGTATATACACAA
GCCTACACATGTGATAAAATTGCATAGGACTAAGCACACA
CACACACACACACACACACATGCACACCACATACACAGAA
ACAAATAAGTATAAGAAAAACTGAGGAATTCTGGATAAGG
TGGGTGGACTGTATCCGTGTCTATCACCTGGTTGCAATAT
TGTACTGTTGTTTTGCCATGTTTCCATTGGGGAAAATGGG
GTAAAGGATACATAGTATACTTCTGTATTACTTTTTATAA
CTGTGTATAAATCTATAATTATCTCAAAATTATAACAATG
TAATTTAAAAAATTATATATATATATATGTATATATATAT
GTGCACCATTCATGTCATGTAAAATCCATTGCCCATGTGG
CTTAGGATTCTGCTCTGATAGGAAACACAAATGGCTTTAA
AACAAATACATTAAGCAATTATTACATGTTAGGCACTATG
ATAACTAGGCACATTACATGTATTATTCTCTTTTAATCAG
TTCATCAACCTTATAATGGGTATTTTTATTATCCTCCTTT
GATACATAAGAAAATGGAGACTTAACAAACTTAAGTAGCT
TACTGGTGCCCACCCAGTTAGTAATTTCAAAGTGAGGAAG
CAACCCAGGTGGCTGACCCCAAAGTGTGTGCATCTGATCA
ATACGCTGTACCCCCTTTGTGCTCTGCGAGGCAACACGTT
TGCCTTGAATGATGTTTAAGTCAGACAGGTAGTGGTGTCT
TGACTTCTCCCCGTCATCATTTCTTTGTTTGATCCTTTGA
AGCTGAGTCCCCTAAGAGTTTATGTAAATACTACACTTAT
TATGAGCCAGTTTTACTATGGCTAATAAATCAAGTTTACT
CACTGCTATGTAGAGACATATGTCTTTTAAAATTGAACTC
TTTCTCTTAGATTTCTGTGGGAGACTCCCCACTCCTTCCA
CACCCACGAATTAACTATCAAGATTAGGTAGAGCTTGTCT
ACATAATCTGTTTGTGCAGGGCGTGTAATTGACTATTGAT
GAATCCTGTGGTGAGACTTGGGAGATGGCAGCAAGGTTGG
GAGGGCCCCAAAACTGGCAATCTGGGCAAAGCCCAGCTTC
TGGAACTGGGGCAGTATTTTGGTGAGTCCACTGTAGTTGA
GGGCAAAAAAGAGGGTGTGCCAATTAGGTGCACTGGCAGG
GGGAAAATAGAACAAGTAAAGACAAAAATGAGCCCAGCTC
AGGCACTGGCACATCTAAAGGAAACAAGGTGGTACTCGAC
GAAGGCAAGGAGGATAACAAATCCAAGGTCAAGGGGATGA
CAGTATTGAGGACATCTTCTCCATAGCTCATATTCTCATA
CAGATTGAGCACCCATAATCCAAAAATACACAATTTGAAA
CACTTCTGGTCCCAGGCATTTCAGGTAAGGAAGGGCTGCT
CAACCTGGATATGCTTCCCATGAGAAGCCACGAGCTCCAG
TACATGGACAGCAACACTGTCACCCAGCTCGTCCTGGTTC
CACATTGCTGGAAGACTTTAATCACTGAACCTTGAAAGTC
CTGATGTTATATGTGATCCTTTTCAGTTCTGGGGAAGTGG
GGTGGGGGGGGACAGTGGCCTCTTTCCTGCTGTATGGAAG
CTGGAAACAACCTTAGGTGTCTGTGCCCTGGTTTGGAGCA
AGTGCGGTGGTTATGAGTTATTGTTTCCTGTGGTGAATTG
ACTGCCCCCGTGCCTCTCTGAGCCTGAACTCCATGTGATA
AAGAGAGGCAGTTTTCAGGCAATTGCTGGGAAGATGCTGA
GTGTGTGCAGAGAAGGCTGGAGAGTCAGAAGGGCTGCTGA
CCTCATGCAGGTCGGCTCTGTGCATGCTTATGTGTTTCTT
TTCATGGAATGCTTTGTTCAGGGTTGGGAAAGAATTGGTC
TGGCTAGTTAAAGTTAGCTCTACAAAGATTGCCTTACAGT
GAAAATGAAAGAGAACCTTCACAACCAGTCACAGGAGAGA
GAGGTCATTGCAGAGGGAGGAGCAGGAGATGATGTGGGGA
AAAATTAATGAGAAGAGCACTGGGCATAACAGACTGACTC
GAAAAAAGGAAAAGAGAGAAAGATTCTGGGCTACCCGGGA
CTGTCTAAGCTGTGTGAAATGTACAGATAAAAGGTAACTC
AGCTATCTTATTAGAAATGGGGGATGTCTGCGCTGCATGC
TTTTCTCTCCTACCTTCCTTCCTAGGCTAAAATCTCAAAC
CCAAAGGCATTAGGGATGTGAGATGAAGAGAAAAGAGATG
CCTATTTGGGAGGGAGCAAAATCTACTCCTTGTGGAAATA
TTGATGAAGCGCAGAAAGCTTTATTTGAAGCCATTTCTCC
CATCAGACCTCATTACCCACATCTGCCTTTGAGTCAATGT
CCCCGGTCTGATTGTTGCCCATGTGGCACCCACCCCTGCT
CAACATGGGTGGAACGCACAGTATCCTCTAGGATCTCCTC
CTTATGGCAGGCAGAGCCTCCACCAGGTGCTCAGAGAAGG
CGTGACAGGTAGGAGCAAGAGGTCCTGGAAATAGCTGGCT
TGTGTGCCTTCAACATATTCCCTCTTCCTTTGATGTGAAA
GAGTCTTTACACAAAAGCCACTGTCAGCAGCAAAAACATG
GTAATAAGTATTTTTTTTTCCTGCTGAAATAAAGCAATTA
CCACAGACTATGCAAACACCTAAGTAACCCCAACAGTAAC
CAGAGCAATTTGCTATGAAGTTGGTTTCCACTGAAATAGC
AAAACATTCTATGGAAGCCAGCCTGGAACCCAGATTACAC
ATATAGAGGAGGGTCACTTGCCATTCAGCTCTGATAAGGA
GGCTCTTTGAAACCTACCTGGGAGCTTGAGAGGGAGCAGG
GGGAAAAGGCTTGGAAAAAGGCTACAGAATAACTTTGCAC
CAAACACCTCTGAGCTGCCATCCTTCTCTCCAAGCCCACT
GCTGCCGACCCCTGTGGATGTGGGCCTGTTGGGTGGATTC
ATGGTCATTGTAAGGACTGCTACAGACTCTTAAGATCAGA
GGAGATATACCAAAAGCCCACCATACAAAAGAGGGCTGCT
TTCTACTGCTGTAGAGTCCTTCCCATGCCCAGCAGTTGTC
TAGATGTTTGCAAAACTAAGGTGAGAGAATTGAGGTGATA
CATAGATGGTGCACTTAAACTCTCGTACCAATCTTTTGTG
TGTTCCAACTCTATATCTTTTCAGCTCTATCAGACATTAT
CATCTCATCATTTAGAGCAATGATCAAACAGAAAGCACTA
AGCTTCCATGGAAGCCACCTGGCAGAAGAATGTGTGTTTA
GATATACCCTAGGAGGGCTTGGTTTGTAAATAAATAAGTT
ATTTCTACTCTTAAGAGTGGTCTTCAAACAGCAGCATCAG
CATCACCTGGGATCTTGTTAGAAATGCAGAATCTAAGGGT
CCACCCCAGACCTCGTGAATCAGACATTCACTTTAACAAG
ATCCCAGGTGATTCACGTGCACATGAAAGACAGAGAAGCA
CTGCTTTAGGTGGCATCAGTATTGCCTCTTTCAATTGGCA
ACATTATGGAAAAAAAGAAAAAAAAAAACCAGTCTTTGGA
ATTAGTCCTAGATGCAAATCTTAGCTCCATTACTTAATGA
TGTTGTAAAAAAAAATTCTAACTTCTCTTAGACTCAGTTT
CTCCATTGTAAAATCAGAACACCAGGATGGTTGTGAGAAT
TCAGTGAGCTAATAGGTATCAAGTGCCCGGCAAAGAGAGG
GGCTGAACAAAGTTTAGTGTCCCAACTACCAGCTCTTCTT
GTTAAAGGACTTTTGAATAAAATATCCTGCCCACAGTCCC
CAAGAGGCTAGCTTTTATAGAAACCAGTGTTTTGAAGAGT
TAGAGGGTTACACTGAATTTCACTTCGCTTGTTTGATCTC
ATCTCTGTTAAACTCAGCCAGGCTTTCACAGCAATCTTTT
TCGAAATCAAGCCCACTTCATAATTAAAGGTAAGATACTG
GCTTATTTCCTGGTCCACTGATCCTATATTGGAGGTAACC
TGAAATCGGAGGACTTTTCACATTTCTTTTTTCTACAGTG
GACCTTGGTGTAACAGCACAGGGTATGAGCTTAAACAATC
TCGAGTCCAGACTGTGACTCTGCCATTTACTAATGTGAGA
CCTGGAGGCATTGTCTAATCTCTTTGGGATTATACCTTAT
CTAGGAAATGAAGCTAGTAAATCCCTATCTCCTGGGTCAT
TGTGAATGAAGATTAAGCGAAAAGTTACATTCAGCTGAAA
TGGCAAAACCTTGCACATAGTAGGTACTCTATGCATGTTT
ATTTCCTCCCCCTTTGTATCGAAAATTAATTCTAACCATT
TCTTGGGGTAATCTAAGCTTTATTCTAGAGCATTGCTGGA
AAAGACAGGTTTGTGTGTCAGGGACACAGGCATTATTTTT
GATACTCTTACTCACTGGCCACTTCAGATTCAGAGCTAAT
GTTATGTTAGACACTCCAGCCAAAATGGTACAATGATGTA
TTGGTCTTATGACTCGTTTCAATAAATTAACTTTGAAATG
TTACTTAGTTTTACACTTAGGAACTCATTCTAACTTAGTT
CTCATTTGATCTTTGTAACTTATTTTAAAGGTCTTTTTGC
ACATAATCTTTCCTCTTTATGTCTTATGATGGCCTTTGGC
CAAAAGCAATAAAATTCTGACCTAGTAAAATCCCAATTAA
TATTTTTTCACACGTCATGTGTAGTTCATGTTTACCCACC
AACTTTGAGCTCTCCAAATATCACACTTCAGTGAGAAAAA
ATCAAATATTAATGTGTTTTATTGGTAGATAAATAAGGTA
GAGAAAGGATGGAGAAAGGGGGACAAATAAGGAGTGAATG
ATATTACGTACAATAAGAGGAAAATATTCAGAAGTATAAT
TAAAGATGAAAAATGCCTTCAGCTGAACTTTTCAAGGAAT
AGAAAAATCAGTGAGTCTGAGAAACTTGGCTGAACTATCT
ATTTTAGTAGATTGGAAATTGGAAAGATGAAAGCTCTTCC
ACCCAAAGCAGTAAAACAGTGGAGAGAACTGTGATTTCCC
TATTATGAAAGGAAGGACCCATGGGAGATCTTCAAGTCTA
TCTTCTTTATCTTGAGGCATGCTCACACTTAGACAGTTCC
AGACAGATGAGAACCCATTTTTGCTTTTAAACAATGTGAA
AGGAGGATATTCCATGGTCTCTTGATTCCAATCAGCATTT
CAGTTTTCAACAATTTCCAGTCACAAAGAGCTCATTCTGA
AATCTAACCTAAGTCCTGTGTTTCTTGTTTGACATTTAAT
TTTATAGATAATACACTGCTAAGAGCTACAGTTTCAAAAT
GCCATCCTAGAACATCCCTATATCCAATACAGCAATAGAA
TGTCTGCCTCTTTAGATACTGTGTGTGAATCTCTGTGTGT
GTGTGTGTGTGTGTGTGTGTGTGTGTGTGTGTCTGTGTGT
AAGCGTGTTTTCTCTCCCTTAAAACACTTTTGAAGTTTCG
TCAGGTGCATTTCAAACATCTTCTAACAATTTATCACAAT
TGTAACATCAATGAATTTATAGACACTTTCTTAGTAGGTA
TTTATATTCTTCTGTTCTTTGAACAAATGGGTTTCTTAGG
TTTACTACATATTTCCTGCAAAGCTTCAAGCAGATTCTTT
TAATTTTGATATACCATATGTACAAAAAAATCCAGTATTC
ATAATTTAATAAATTTTAATTATATCTATTCTCAATCTTA
GTTTTACCAAACTGATGAGGACTGACATCTTGTATGTATG
AAAATCTCTCTATCCCTTTATCTATTCTAAGTGTTCTTTA
GACTCAGATAACTCCAGTCTGTTGATTATTTTCTTTCTTT
CTTTCTTTCTTTCTTTCTTTCTTTCTTTCTTTCTTTCTTT
CTTTCTTTCTTTCTTTCTTTCTTTCTTTCTCCTTCTCTCC
TTCTCTCCTTCTCTCTTTCTCTCTTTCTCTCTTTCTCTCT
TTCTTTCTTTCTTTCTTTCTTTCTCTTTCTTTCTTTCTCT
CTCTCTCTCTCTCCCTCCCTCCCTCCCTCCCTCCCTTCCT
TCCTTCCTTCCTTCCTTCCTTCCTTCCTTCCTTTCTTTCC
TTCTTTCTTTCTTTCTTTCTTTCTTTCTTTCTTTCTTTCT
TTCTTTCTTTCGTTCTTTCGTTCTTTCGTTCTTTTGTTCT
TTCGTTCTTTCGTTCTTTCGTTCTTTCTTGCATGCTTTTC
CAGCTTATCCTTCTCTACCTAGCTACAAAATCAGAGTTCT
TCAGGACACGGCCCAAGGCTCTCTGCCTTTTCTTCCTGGA
TAATCTCATTCATTCTTTTGGTTTCCATTGCCACCTAAAT
GCCTACAACTATATAACTTCAGTCCAGATGTTTTTCTGAG
CTTGAGAGCCTTATATGTGTATATTTGTGTCCTGAATATG
AACATTTTTCTGTCTCACAGTCACTAAAATTTAACATGCC
CCAAGCTGGATTCTTCATTTCTCCCTTTGCCTTTCAGACT
TCTTCTTTCAGTTTTTCTTATCTCAATAAATGACACCACC
AATTATTCACAGTAACCAAAATGTGGAAGCCACACACCTG
CCATTGTCAGATGAATGAATAAAGAAAATATGATGTGTGG
GTGTGTTGGGGCAGGGGGTGGGTATACACACACAATGGAA
TATTATTCAGCCTCAAACAGGAATTTCTGACACATGTTAC
CCCATGGAGAAACCTTGAAGGCATTATGCTAAGTGGAAAA
AAACAGTCATAAAGGACAAGTACTGTATGATTTCACTTGT
ACGAGGTACTAGAGTAGTCAAATACATACACCCCCTCAGA
GAATTAGAATTTCTTTCTTTTCTTTCTTTCTTCTTTTTTT
TTTTTTTTCTTGAGACGTCTTGCTCTTTCACCAGGCTGGA
GTGCAGTGGTGTGATCTCAGCTCACTGCAACCTCCACCTC
CCAGGTCCAAGCGATTCTCCTGCCTCAGCCTCCCGAGTAG
CTGGGATTACAGGCATGCACCACCATGCCCAGCTAATGTT
TTGTATTTTTAGTAGAGACGGGTTTTCACCATTTCACCAT
GTTGACCAGGATGGTCTCAATGCCCTGACCTCATGATCTG
CCCACCTCGGCCTCCCAAAGTGCTGGGATTACAGGCATGA
GCCACCACGCCTGGCCGATAATTAGGATTTCTTAACAGAT
GAAGGGTGAGAATATTCTTAAACATGTTCAGAATATATTT
TTCGTAGCTTTGTGGAGCATCAACCCTTGGTTAAATTGAT
TGCAACTTTTTCCCTTTTGTAACATCCGAAAGAAAGAAAG
AGAGAGAGAGAGAGAGAAGGAAGGAAGGAAAGAAGGAAGG
AAGGAAGGAAGGAAGGAAGGAAGGAAGGAAGGAAGGAAGG
AAGGAAGGAAGGAAGGAAGGAAGGAAGGAAGGAGGGAGAA
GGAAGGAAGGAAGGAAGGAAGGAAGGAAGGAAGGAAGGAA
GGAAGGAAGGAAGGAAGGAAGGAAGGAAGGAAGGAAGGAT
CCTCCCAACAATATGTGATTGCTTTCCATTCTCCCTTTTT
CCTTGAGTGAACAGTTTTGTCTAAATTCATCAGTCAAGGT
CCCAGAAGAAAACAGGTGATATACTCCAATTGAGTGTATT
GGGTTTATTGAGGGATTGTTACAGAAGTTCTGGAAGGAAT
AGTGCAGTATACAGAGGCTGATAACAGCAAGGTGCTGTGG
CCAGGCTTAGGCCTAAGCGGTGAAGAAGGAGGCAGTTACT
AGAACCCAGAGGTGGTGAGGGCTGTTTGGGGAGAGCTGTA
GCCCTCATTGAGAGACACAGCCAGCTCAAGGCCAGCCCAC
AGGAAATCTCACTATTCTTCCTCCCTCTGCTCTCCTGGGA
ACCCAGTCAGAAGCCAAATGGCAAGAGACTCCTGAAGATT
TCCATACCAGTCATCCTCCCTCAGCACAGAGCAAGAAGAA
AAGTGGGTGGCAATCCTGGAGTAGCAAATGGAATATCCTT
ACTAGGTTTACACATAGATCTCTTGCCATTTCCACTTTGG
TGCCACATTTATCCTGAGCATAGTTTTTTGTTTTTTGTTT
TTTTTTTTTCCTTTTCTAATTTGGGTTTTATGTTGTTATA
TTACTTATTTATTTGTTCAAGTTTTAAGCATGGAGTGTAT
CGTATTACTGTATAGCTGGACTGAACCTGCCAGTCTTAAC
CGGAGTTATGAACCCTCTACCAGCACCTCTCAATACTGCA
CTCAGGAATGACGAGTTCCTAAGACCGATTCTGGTTCGGC
AGGTCTGGGAAGATTCTTCATTTCTAACATGCTCCCACGT
GACGCCCATGCAGCTGGTCCATGGACCAAATTTGAAGAGC
AAGGCCCTGAACCATTTAAAAATGGTCTTTAGATAGACTG
CCAGCTGCCCCAAATTAGCTAGGTGAGTCAGTGGGAGGGT
CCACCCCACTGCTGCATGGCCTGCCATCTGCTATTTCATT
ATTTCCTGGCTTTGCCACTGGCTTCCAGGATTCAGGTGTA
CCATGTGCTTCTCCAAGCCTCAACATTTCTGCCTTCTGTA
TGTGATTTCCTGCTGCTCTTTTTCCTGGACTTGGGAGGGA
ATTAGGACAGCAAATTACTATGATTATCTTCTGAGAATGG
TGTCTCATAAGTCCTATCTGCCTCACTGTTGCTGTCATTT
GTTTGAACGCATTCAGCTTGAGGTTTACCTGAGCCAAATA
AGCTGATGATGCTTCGTTGATTGGATCTGTGAATTGCAGG
AAATGAGAAGTCTATAATCTTAGAGTAAACTTCCCTTTGG
CAGGGCGAGGTATCATAGACTCAAATTTTTGTGTATGCTA
ACATATCTTTGGCCCTATTGTTTAATGGGCTTTCAGCAAA
ATTTATAAGCAGCACTTACAAAATAAACGACCAGTTTAGC
AGAGGCTTAAGCCTCTACAAAGAGTAGAAATAGTACAGCA
GAGGTGGAGAATGACTTATTCCTGAACTTTATATCAGATA
GTAAGCTGCAGCAGAACTCTGAAAGCCAGGACTTAGGAAA
AGTTACAAAACAGAATATCTGGGATGATTGTGGATGCCCC
TGGGACATTGCATTCATAGGCTGAGACAGCAATGAGGCCA
GTGGAGTTAAAAATATGGGAAGGGAGAGAAGAGGAGTATA
AAGGGTACATTTCTGTCATCATCAACTGGGAAAAGCAACA
ACATTTAAGAAAGTAGCTATTTTAACCTAAATAATAAAAA
TACTATTTACAGAGTGCTTGCAATGTGGCCATTTCTCTAC
ACATACTCTTTCAGATCATCACACCTTCTGGGAAGAATAG
CATAAAGATGAAGAGTGTTGCCTCTAAATGAGATTGGCTG
ACTCAAATCTGGTATGCACCAGTTCCTGGAAACATGGCCT
TAAGAAGTCCGTAACCCCTCTGTGCTGCATGTTTTTTTTT
TTTGTTTTGTTTTTTGTTTTTAGAGATAGGGTCTCGCTCT
GTCTCCCAGGCTGAAATGCAGTAGTGCAATAATAGCTCAC
TGCAGCCTTGAACTCGAGGGTTCAAGTGATTCTCCCGCCC
TGTGCGTCCTCAGTAGCTGAGGCTACAGGCATATGCCACC
GCACCCAGCTAGTGCTACATGTTCTTTTGTATGGTGAAAT
GGACATGAAAATAGAAGCAACCTCCTAGGGTTGTCTTGAA
GAATAACGGTGTTCATAAGTGGAAATTACTAAGAACAAAG
CCAGAATATACCAATTTATCAATCAGTGCTAGCAATAATT
ATTGTCATTTAACCAAGTTCTATTTCCTGCATACACGTGA
GGGTTTTTTTTCCCATGAAGCCATATTATCTCTTCAGCCT
AGTGAAAGTATAATTTACAGTGGGATGACCATGTTTGTTA
TGGTGGGAAAGAGGGGTCTTAATAGTGTTGAAATCTCCAC
AGGACATTTCCAAATTGTGCTCTCAGCTTCACAAGCATCT
ATCTGGAAAGGAATATGGGAAAAATAATTTTAGAATGTAG
AGTACAGTGGGCCATGATTCTTTAGTGATTCTGAGACGAG
AAAGAAGACATTAAGGTGAGGGAAATCCATGATTTCAATG
TCATACCAAGGCTCTCACTTTTGGGCAAAGTTCTCCATGG
GGAATGAAAAGAAACTAAAGCCTCTTAAGGAATCATTTGC
CCTTGAATCTGGAAGGTATTTCAGGTGAATTCTGTGAGAC
TCAAAAGGCAATTACTACCAAGTATCCAGTGTGACAGAAA
GTATTGGCTAAATCCCGTACAAGCATATTATTTAATCTTC
TCTCACTCTTTTCACGATAGCTGAGTGTTGTCATATAATC
CCCCATCAGTGAGGAAATGATGGGCCTAGAATTCCTAAGT
GACTCACTGTTCAAGGGCAAATGGCAAATCGGAGAGACAA
CCACCACTTGACTCCCTAGGCAGTGAGTCTCCACGCTGTC
TATTAACTCTGTGAGCCAGGCTAAGTAGTCATAGAGGAAT
GCCCATCTGTGAAAAGAGGAACTCATTTCAAAATGATCCT
TCATGAAAGATAGTGGTGATCAAGAAGGGATAACAGTAAG
GCCCAGAGGAGTGTGATTTCACAGTTGTAAAATCTGGGAA
GACCTGGGTATCATCTCATCTAAATATTTTCCTCTTACTG
ATAGAAGAAGGAGGAAGGGTCTAGACCCCAAGTCACTGGC
AGCTGGTGTCGGAGCTGAGACAAGTCCCTTTTTTGGACTA
GCATTCATTTCACTCTACTATTCTCTGCACATAGTACAGT
TGCTTTTGCTGGGAAGGAAAAGCTTGGGTCTAAGCATCTT
GGCAGTCTTTAAGCAGGAAAGAGTTAAACTGGGAAAATCA
CACTTTTTAATTATTGAAATTATTTATTGATGCTGAGACA
CTGTTTGGTGAATGTATGTGGGGAATATTAATGGATATTA
TATATTACTCAAGCTCTTCCTTATTGACTCCTGCGTCACA
GCACAAACACATGTGGTCCAATAAAACATGACTTTGTTTT
AATAACATTATGAATAAATTATTAAGGGCTTTTTTTTCTT
TTTGCAGTAATTTTGTTAGTTTAGGTTTTCAAAAAGTCAA
ACCCAATCATAGGATGGTAATTAAAAGTTAAGGTATGTGC
AGCAGTTTCTTAGCCATAATCTTCAGGAGATTAATAAATA
ATTGTCGAAACGCAGACTAAAGGGTATGCTCTGTTTGCTG
AGGGGTTCTTGAAAGCTTTCAAAGGGGCTGTAACCTCTGT
GGTTGCTTCCATGTCTTGCTAGCTATGACTGAAGTCTGTG
CTGGGGAGAAATTGCCCAGGATGGCTGCCATGCTGTGCTT
GTTAGGATGTTGGTGGGCATTGCAGAGGACAGGGCAAGGG
TACTTTTTTCCTGCATCAGTCATGTCTAGTACAAGCCTGG
CCAATAGCAGGCCCCACAAGTTCTTGTTGGATGAGTTACT
GCACTCCATGCCATACCCTTTAACTCCCAAGCAGCAGCAC
CATGCTTTGGATTTCTTACTGAGTTGGCCTAGGGATCTGC
TCAGAGCTAGTATACACTGTAAATAACTGTGAAAGAGACA
AAAGGACCCAGTTTAATGAGCAGGGGCTCTTGTGTCAGCC
AGACCTATTTTTTAGTGATTGTCTGTTACTGTCTTAGGCA
AGTTACTTTGTCACTTTGACCCTCATTTCTTTAAAAATGA
TAATACCCACTTTTCAGGGGCTGATTCGAGGACTGTATGA
TAAACATGTAAAACAACCTAACTCAGGGTCTAGGAGGTTG
TTATTATTCACTTCTGCTTGACATCAGATGGAAGCCTTAG
AGAAGAGAGTCACCCAGTCATGTGCCAGCTATTAAGTTTG
ATTTATCTATTGTTTTGCTATATTTGCATGATTATGATTG
AGTATCTGCTGCTGCTTCTCTGTAGCTCAGTGTATCCTCT
CCCCTGTTCCCATGTAAAATCCAGTTTTAGGTCAAAAAGT
CTCCATGGGTGCTCTCCCTTTACCAGCCTCCCTAGTGTAG
CTTCAGTCAATTCACCCAGTGCCCTATCCTGCTAATCTTG
CTTGAGAGAGTCCAGAGGACAAATGTTGATCCTGTGATTT
TGTATGCAAGGGCAAGGCTGACTGTAGATCTCCTCTAGCC
TGGCAAATTTCACTGTAAGGGTTTTTTCTGGCTCCTAGAT
CTATTCAGTTCCCAAATATAACTTCACATCATCTATTTGC
CTTAGCATCTCATTATGAGTCAGGAAGTTGTTTTCCAACC
TTCTCTGCTGGGAGCTGTGAACATGTGAGGTCTGTATAAG
ACCAACATCAATTTGCATCGCTCAGGGCTTTCTGCACTAA
TGCGCACATGGTACTTAGCACTTCCTTAGTGCTTCTTACC
ATCAAAACTTTCTGTAGACATTAGTTCATTTTTCTGATGT
ACACAGTTGCAGGTAGGTGTTGTTATCATCCTTTTGCAGT
ATGGGAAAACTGAGGCATAAAAGATCAAGTGCTTATTTCA
GGTTCTAGTAGCAGCCATTATGGTCAGAGAATAGCCTGTT
CCCAGTCTGAGTTCTGATAACTCAAAGCAATATATCTAGT
TTGTGGTTTCTCTGAAGTCTTTTGGGTTGGCACGACTGGC
ATTTTCCTCTTTGGATGTTGGCCAGTTCTATAATGTTAAG
AATAATTTATTCTTGGGTCTAAAAGAAATTAGACACATTG
AAGGTGGATACCTAACCTTTTGAGACCTGATTTTTGGAAG
GTCTCTTATAGACTACCCATTGGATACCATCAGTTATAAA
AGAGTATTAGTCTGGATTGAAAAAGTAGTCTGACCCAATT
ATGTCCATTATAATTTTACACCCTCATTATCCCAGCTGTT
TAAGCCTTTTTTATTTTATTGTATTGTATTTTTTTAGGCA
AGATGGTGGTTGTGGTTTTTTTTCCCTGCATTTGGAATAT
TCCCAGATATTAGGCTAAAACTGGAGTGAAGTTGAAAGTA
ACTTTGATGGGGAATGCAGACATTTTTGCAAAGGGTCATT
GACCTCAGTAGGAAGACGTGTGATGGCATGGAAAGAGCCT
GATGGGTCAAATGGTCCTGAATTTGAATTCTTCTTTCCTT
ACTGGCAGTATAACTTGCATAGGTTTTATCCTTTCTCAGA
GTTTTCTTCCTTCTCTGTATAAAGAGACCAATAGTACCTA
CCTTGAAAAGCTTTTGTGAAGGTTATATAAATGTTTAACC
CTGTATTGACTTATAATACTTAACAAAGTTTATTCCTCTT
CCTTCCTCCCCTTATTTAACCTTGAGGATAGACCTCTATG
TACCCTCAATAGACCTTGTATATGGAGCACAAAGGATAAA
TGCCTAATTAGTCCATGTCCCAAAATGATGTATGTTCCTG
AATGTGTCTGATTTCTCTTTGTAATTAGTGGGACCCATTT
CAGATACTGCACACTGCCAGCCGTCAATTTGAAGATGACA
GATGTGAACTCACTCATTATCCTAACAAGTCCGTTTTTAG
TGTATGAAAACTGAGACCCAATCATGCCTTGGGGCACAAA
GAAGTGAGTGTCTTGGCTCCTGCATGAGAATGTGACATTT
GTACATTTGGGATTCTTATTTGCAGGCTGGTGACCAGTTT
CATAATCAATGATGAGTGAAGACAAGGGCAGGGAAGGAAA
GGCTGCCTGTGGGTGCAATCATTCTTGGCTTTATTGATAG
GACATCTAATTTGTCACTATCTCCCTATCATGTTTTTAAA
GAATAGTTTTTAGGGCTTCCAATTTTTTTTAATGACATAT
ACATGTGTTCATGTAAAGCATATCACAAGCATATAGGTCA
ATGGATTTTAACAAAGATAGCAAGCCTATGTACCCAGAAT
CCTTTTCCAGAAAGAAAACAGCACCAGCACCCCCTGTCCT
CCCAGTGCCCCTTCCAGTTGCCACCCCCACCCCCAGGAAA
ACCAATAACTTGAACACCGTAGGTTAATTTGACTATTTCT
AAATTTTATATAAAGGTACCTTACAAAGCAAACTTTTTGT
GGGCATGCTTTCTTTTACTCAACATCATGGACTTCACGAA
ATTTTGTTCATGTTGTTGAGAGTAGCTGTAGGTTGTTCAT
TGTCACTGAAAAATAGCACTTCATTGTGTGAATGTATCAC
AATGTATTTATCCATGCTACTGTTGATGGTCATTTTTGTA
GTTTCCAGTTTGGGGCTATTTTGAACAGGACAACTATGAA
CATTCTTATGTAGGTCTTTTGACTTATAGATAAATGCATT
TTAGTTAGATGTACAATAATGAGTGGAATTTCAGCTTATT
GTGGGTGCAAGTACTTAGGTTTTACAGTTGCTGCCAAACA
GTTCTCCAAAGCTAGGTTTTCACCTTTTTTTCTTCTTTCT
TTCTTTCTTTTGAGACACAGTTTCACTCTTTTCACCCAGG
CTGGAGTGCAATGGTGTGATCTCAGCTACTGCAAACTCGT
CTCTCAGGTCCAAGTGATTCTCCTGCCTCAGCCTCCCCAG
TAGCGGGGATTATAGGCATCCGCCACCATGCCCGGCTAAT
TTTTCTGTTTTTTTAGAGACAGGGTTTCACCACGTTGGCC
AGGCTGGTCTAGAACTCCTGACCTCAGGTGATCCACCCAC
CTCGGCCTCCCATGGTGCTGAGATTACAGGCATGAGCTAC
CGCACCCAGCCAGTCTTCACATTTTTAAAGGAAAGGATAT
GTTAGTGGTAACATTGTGAAAGGATCCTGAAACCAAGTTT
GCATCAGTAATCAACTTATACTTAGAAATGGAATCATCTT
CCCTGCGCTGTAATTTTTGTGCCACTCACAAGTAGAATTT
CAATATCTGAGTTCCATCACAATAGTTAGTTACCCTTACC
CAGTGGTAATTTTGTCTCATCCTAAACTGAAGGCAAAATA
TTTTCCATGGAGGCACCAACCTTTCTTTCGATGTCAAAGC
CTCAGCTTGTTCATTTTTATGGTACAATAAAAACCCACTT
TAAAAAATTGGCCATCAGGGGATTGGGGTATCAGTGGAAG
AATTCTATGTGTATGCGGTTTCTAAGCTATCTTTAACCTG
CTTGTTCTGTTCTGGAAATGTATGACTAGGAGCTGTCACT
TGTCTTAAATGTTTTAATGAATGATATTTAGTTGCCTAAG
GCTTTTTTTTAAGGCAAAGGACATAGGCTTTTTTTAAATG
CAGAGAGAGATGGAAAATAATAGACATTCCAGCTTAACAT
AAGCTTCACCAAATACCAACTATTATAACTCACCACATTT
CTGTTTTCAGTACAGTGAAATTTCATTATCGTCATCATCT
GTATTAACTAATTTTTTATTATCTGTCCATAAAGCACTAA
GGGGTTTATAGTAGAGTGTGGTGTAATGGAACATGTGTTA
GAATTGGAATTAGGTGCCTAGGAATAAGTCCTGTCTGCCA
TATACTAGTTTTGTGTCCTTGAGACAATCACTTAACTCTT
AACACCTCAGGATTCACAATTTTGAAAGGAGAGGTTGGGT
TCCATGACATGTAAGAGTCCATCCAGCTTTAAAAATCTTT
TGTTTTGAATTTTTAGCAGTTTGGATACATCAATGAAAAT
GCATATAATCAAATTTTCCTTTTAATAAAATATATGATTT
TCCTGCATAGTTTAGAAAGATAGATGCTCACACTTCTCTG
ACTTCATTGAGCTTTTTTGTGGGCCTTCTTAGAGAAACAG
GATGAGAATGCTCCTACTAAGTAGATTAAGACCAATTAAG
AGAAGCTGGAAGAATCCTCCAGCTTCTCAGTGGCAGTTTC
CTTGGGCTTGCTCTCTCTTTTTAGCAAAGAAAGTGGAGCA
CAGGAGGGGAATATCTGTTAGGCAACTATATTGGCAAAAT
ACTGAATTTTCCAGACCTCAAATATCTTCTTAGTTTTTAA
TTTTTAATATTAATGTTTATTCATTCAGAAAAATTCATCA
AGCACCAGCTATAATTCAGGCACTTATGATAAGAAATAGG
TTAACAGAAGCCCTCACAGTCAAGGAATGCCTGTGGTTAT
CTCTTACGTCCAAAATCACAACTGATCTGATATTTTATGT
GCTTTCCCTTTCTAAAATTAAAAAAAAAAAAAAAAAAGGA
GCTAGGATATGTTCGTTATAGAAAACTTCAGACCTGATTT
TTTTTAACCGCCTGTACAGATCATAAAATTTAAGCGAGGA
CTTTAAAAAGATTATATATTGATTTATTTGTTTTTGCCAG
CCTGTTTTTCTCTGGAATATAATTATATTAAAAAGCTCGT
AAGAATGATGCTTTTGGAGGAAAAAAGAGAGTACATAAAA
ATCAGCTTTGGAGTTTCTTCAACATAATATTTTGTCTTTA
ATTTTTAATTATAGCAGTATAAGAGATTATATCCAGTGTG
TTGAGAAATGATGTTGCTTAATGGGAATGTATATTCTTCC
CTGGTAGTATATGTATTATTCATAGAAAAAATGGTCTTTA
TGAAAGGGCAGCTGGTCCTTTAAGAGACAGAGCCTCATGA
ATTGGAGTAGCTGCTGAGAGAGGTTTTGATTTGCTGCCTG
CAGTGCACTTAACAGGCTCATTTCACATTAATAGAAGATG
ATCTGTGTTCTTTCCTGACCTCTTAGAACCTAAATCACAG
ATGGGGTTATTTAAGAGATTTGGGATCAGTCAATGGTCAG
TTAGCGACAGGTCACCAAGAAGCATTCTCACCTTTATTTT
TCTCATGATCTACAAGGTGATATTAATTTCCTTATCCTGA
GGCAGATGGAGAGAAGGAATGGAGGTTAGTTTATCACAGA
AGATCATAACCGATAATTTTTTTTTATCTCAAATCATTGT
TTACTTTGTCCTTCTGCTTTCTACCTCGTCTTTCTGTTTC
CCCTTCATTTTTTCTTCCATATGCTTAGCGTTTCTCCTTG
CTTCCTTCTTTCCACCCAACATTTGCTATGTTGACCACCA
CACATCCAATGCTAAGTAATGAGAAGTCACTTTGTCACTG
TATGGAAAGGGGTTATCAGGCAAAGCAAGGTGACTGATCT
GGAGGGTTCAGAAAAGAAAATAATAAAAAATAAAAATAGC
TAACATGTCGGCTTTGCTAAGTGTCAGGCACTGTATTATT
TTATCTCATCTTTATAACAGTCCTTTGATATAGGTACTCC
CACTGCTATGATGATCTGTGCCTACTCACAACACTCCTGA
CACCAAATGTGTGGGATTTTTCACGCCAACAACCAACTAG
CCAACTCTTTGGACACCAACTGGGTGTCCAGTGATTCAAT
TCAGTTCTGACACTAACTACCTGGAGTTAGTATCAGACCC
CATAGATTCCTATAATACTGCTCCACTTCAGACGCCAATG
GCAAGTCCAGGCTACTCATACTTCTGACCAAATGCCTATA
AAGTTGAGGGTGGGAAGATTTCCCACAATCCTCTCCTTCG
AGTTTGATAATTTGCTAAAACAGCTTATAGAACTCAGGAA
AATCCTTTACTTACATTTACCAGTTTATTTTTATGGGTAC
AACTCAGAAATAGCCAAGAGATAGGTACGGAAGGGCATAG
GGTGGGGGAAGATGCGAGGTGCTTCCATGCCCTCACTAGG
CATGCTATCTTCTCAGCACCTAAATGTGTTTCTCAACCTG
GAAGCTCTCTAAACCCTGTCATTTAGGGGTTTTATGGAGG
TTCCGTTATATAGGCATAATCGATTAAATCATTGACCATT
GATGATTAGTGCAATCTCCAGCCCTTTTTTTCTCACTGAA
GGTCTGGGGTGTGGCAGAAGTTTCCAAGGTTTCAACCATC
TAATCACCAGTTTGGTTACTCTGGCAACTAACTCCCCTAC
CCCATTTATCTCATTAGCATAAACTCAGATGTTTGAAAGG
ATCTTATTGTGAATAGCAAAAGATGTTCCTCCTCTTACCC
TTATCATTAAGGGTTCTTTATTGATAAGGAACTTCCTAAT
TAAGAAATTCCAAGGGTTTAGGAGTTTTATGCCAGGAACA
GAGATAAAGACCAAAGATATACTTCTATATTTTTTATTAT
ATCATGATATCACAGTACTATTATTATAGCCACTTTCAGA
TGAGGAAATTGATACTTAACTTTATTAAATGAATTGTATA
GAGACATATAGTCAATAGACAGTGGGACTAGAGTTTAAAT
CGGGTTCTAACCTGAGACCCAGGTTCTAACCTCAGTGTTC
ATGGGAGCTGGAATCATTAGATTGAATCTATATTGCAAAA
TTATCATATGAAATAAAGTGAAGGCACTTGGCAGTTGGAG
AAAAAAATAATAATGGGAGCTTTCACTGAAATTTTCACAG
CATCTTCTTCCTAGCAGTGGTGATAATTCAAGAAATGATA
GTGATGAGTAAAAATGATGAAAGTGTTGTTGAGCCTGGGG
AGGAAATGAGGAAACCACTTAAGATCTCTGTATGGGTTGC
TCTAAACTGGGTTTTAATCTTCATCTATTTAGGCTGCTAT
AGCAAAATACCATATGCTGGGTGGCTTATTAAAAAAAAAA
AAAAAAACAAATTCATTTCTCACAGCTCTAGAGGCTGGGA
AGTCCAAGATCAAGGTGCCAGCAGATTCAGTGTCTAGTGA
GGGCCATTTCCTGATTCAGAGATGGTGCCTTTATGCTATG
TCTTCACATGACAGAAAAGGCAAAGTGGCTCACTGGGGCC
TCTTTTATAAGGGCATTGTATTAGTCCATTTTCATACGAC
TATGAAGAAATACCCAAGACTGGGTAATTTATAAGGAAAA
AGATGTCTAATGTACTCACAGTTCCAGAAGGCTGGGGAGA
CCTCACCATCATGGTAGAAGGTGAAGGAGGAGTAAAGGCA
TGTCTTACATGGCAGTAGGAAAGAGAGCATGTGCAGGGGA
ACTGCCTTTTACAAAGCCACAGATCTCGTGAGACGTATTC
ACTATCAAGAGAACAACAGCAGGGGAAAAACCCACCCCCA
TGATAAAATTACCTCCCACTGGATCCCTCCCATAACACAT
GAGGATTATGGGAGCTACAGCTCAAGATGAGATTTGAGTA
GGGACACAGTCAAACTATATCAAACATTAATCCCATTCTT
GAGTTCTCCACCCTTATGGCCTAATCATCTTCGAAAGACC
CCAACTCCTAATACCATCACATTAATTATTGGGTTTCAAC
ATATGATGTTTGGGGGATGCAAACATTCAGATCATAGCAT
TCTACCCCTAGGTCCCTGAATGTCCTTCTTGCATGAAAAA
TGCATTCATTTCATCCCAATAGCCCCCAAAGTCTTAACTC
ATTCCAGCATCTACTTTAAAGTTAAAGTCCAAATCTCGTC
TAAATACTATCTAAATCAGAGATAGGTGAGACTTAAGGTA
TTATTTAACCTGAGGCAAATTGCTCTGCAGCTGTGAACCT
GTGAAATCAAACAAGTTATGTGTTTCCAAAATACAATGGT
GGGATAAGTATCGTATAGATATTTTCATTCCAAAAGAAAT
AAACAGGGAAGAAGAATGGTGTGACAAGTCCTGAGCAAGC
CAAAACCTAATGGGGGAAACAACATTAAATCTTTAAATCT
AAACATTAAGTCTCCAGAATAGTCTTTTCTGACTTGATGT
TCCACCTTCTGAAAACACTAGGACTAGGGTTGGTCCTCTA
AGGCTCCTGGCAGCTATTCCCCCATGGCTTTGCTCGATAC
AGATGATGAGGCAGCTCTCCTGGGTTGGAGTCACTTGCCT
GGGGCTGTCCCAGACTGGAATTGCAATCTAGTGTCTCTGC
TTGTCTGGAGTTGCAAGGATGGTCCTGCCCCATAGCTCCA
CTAGGCCTTGTTTTAGTGGGGACTCTTTGAGGGGGAGTCT
TTGAGGTGGCTCCATCACCACAGTGGACCTCTGCCTGGTT
TGTGATGCTGAGGCTCCAGGTCTCCATCTTTCAAATCTAG
GTTGAGGTAGCTGTGCCTCCACAGCTCATGCACTTCATGC
ACAGCCCCACACTGACTGTACCAAGGTTTACCACTGGTAC
CTTCCAGAAGGGTTACCACAGGGCCTTGAGCCTACTGTAG
CCACACATAGGGCAGCTGAGGATACTGCACTACAGGGCGG
GGAGTGGAGCCTTGAAATTGTTCTTCCCTCCAGGCCCTTG
CACTCTGGGCCACTATTGTGAGGGGCATACCCAGTGATCT
TTAAAATGCCTTTGGGGTCATTCTTCCATTATCTCAACAA
ATAGTAGCAGATTGTTATTGAGATGGCAGATCCATACTAA
TCTCCTTATGAAAAGGTTGCTTAGCTACACTCTTGTTCTC
TCCTACAAAGGCTTTCTCATTTCTTCCAACATGGATAGGC
TAAGAATCTTTTAAATTTTTAAATTCTGCTTTCCTTTTGA
TTAACAATTCCATTTTTAAGTCAGTTCTCCCTTCTTATAT
TTTACTATTAGCACTCAAGAGAGGCTAAGCCACACCTTCA
ATACTTTCCTTAGAAATAGCTTTGGCTAAATATCCAATTT
CATCATTCACAAATTCTACCTTCTACAAAATACTGGGACA
CGAACACAATTAAGCCAAGTTCTTTGTTGCTTTATGACAA
GAATTGCCTTTCTTCCAGTTTCCAATAACATAATTCTCAT
TTCTATCTGAGTCCTCATTAGAATGGCCTTTATCATCCAT
ATTTCTACCAACATTCTCTTCGCAATCACTTAGGTATTCT
CTAAGAAGATCAAGGCTTTCTGTACCACTCACCTCTTCTC
TTCTGAGCCCTGATCAGAATTACCCTTAACAGTCTTTTCA
CAGCAATCTAGGCTTTTTCTAGCATGCACCTCAAAGCTCT
TCCAGCCTCTTACTCATTACCCAATTCGAAAGCCACTTTC
ACATTTTTAGGTATTTGTTACAACAGCACCCCCACTTCTC
AGTACCAATTTTCTGTCTCTGTCTGTTCAGGCTGCTGTAA
CAAAATGCCATACAATGGGTGGCTTATAAACAACAGAAAT
TTACTTCTCACAGTTCTAGAGGCTGGGAAGTCCAAGATTA
AGCCACCAGCACATTTGGTATCTGGTGAGTTGGTTCAAAG
ATGGTGGCTCCTCACTGTGGCTCCACATGGTGAAAGGGGT
AAGGCAGCTCTTTGGAGCCTCTTTTTTTAGGACACTAATC
CTAAGCCCAAAGCAGGGCACTGGAGGAAGATGAGCAATTG
GATTATACCTAGAAAACAATCATGTGCATAGGCAGCCTCC
CTTTACTTAAAACTGCCTTGTGCATATTCATGAGGCATTA
TTTCTTTTTAAGAGTCACGATAGCACAGTGATGAAGAGCA
TGCATTTTGGTGTTAGACAGATCTGAGTCTGAGTCCTGGC
TCCTCTGATTATGAATTCACAATTTTCTTAGCATCTATGA
GCCTTGATGTTATCATCTGTACAGTGGAAGATAATATCTA
TCTCATTTGAAAATATTAAATGAGATAATCTGTAGTAATT
GTGTAGCAATCTCAAATGACAATGGTGATCATTTGTTAAT
ATGAAAGCAGCACTAATACATGAGACTGAAGTAACTATCT
GAGTTGCAGGAGTTGCCTGGAAGTTCCTGAAATTTTAGGT
AAGGGCATTTCTATAAGCCAGGAGCTCTTGGGAGCCAACA
TCAGTATCAGTATTTTTATGTAGATCTGAACCCAAAACAT
AAGCCCCAAAACACAAACCCTCAATTAAATGCAGTGACCT
CACAGGCCCATGTATACACACATAACTGAAGAGTCTTCTT
CCACATACAATTAAGAGAACAACTGAATTTTCAAAAACAA
ACTCTGAATCATTAATCCTTGGAAAATGATTGAAATCTAC
CCTTTTCTTTGTTGATGTTTCTTTTGTCTTTTGATGAAAT
CTGTACACTGTGTCATTTTTCAACTCACTCAGGCCCTGTT
CAGAAGCAGGAAAAGCCCTGGCAGAGCCAGTCTTGAGGGT
GTGTGCAGGATCTTTTTTCCTGACTTTTTATTGTTGCTTT
CCAGGCTTACCCTTTTTACACAAAGGGCAAAAGTGACACC
TCCGAATATTAACTCTCTAAATAGTGGCTCTTTTTTATTC
CTTTTGACCTGTCAAATGAAGTAAGTATGGGTGCCCTAGA
ATTTTGCAATTTTTTTTTAAGTTGGTAAAATAATGGTTTT
AGAGGAATGGGTAATAGACTATTTCCTTCTTAAATTACCA
GGTGAAATCCTGTCTGTGCCAGAAATGGGCAAAATCATTC
TTTTGATGACTCTAAGGTTATGGATATCACGTACAGTGTC
CTGGCACTGAGGCTAAAAACAAATGTCTTTTGGACTTCAG
CAAGGGATTTGGCAAGGCCTTCTGCACTAGCTTTCTAGAT
GTGATGAAAGGAGAAGGCAAAATGCTAGTCCAACTAAGTA
GATTATATGGTTGAAATGTGAAAGGGATGCTAGTTATATT
TTTCATTCAATCATTCATTCAGTCAGCCAACAAATATATA
TTCAGAGCTTTACCGTGTACCAGACTTTTTTCTAGGTACT
GGTCATGCACAGTGACCAAAGGAAATGAAGCTCCTGCCTT
CATGGAGCTCATATTCTAGTGTTATGGCACAGAGCTCTCT
GTTCAGTTCCGTCTTGTTCAGCATTTCTATAGCTAACTTC
TTTAACAGTCAAGGACATATTTATCCTACAAAACTACAGC
AATAAAAACAGTGTGGTACTAGCATAAGTATAGATATATA
GAAATGGGTTAGAATTGAAAGTCTAAAATAAAAAACCCGA
TGAGATACCACTTTACAGCCTAGCAGCAAACCCTTATATT
TACAGACAATTCATTTTTGACAAGAGTGTCAAGACAATTC
CATGAGGGAAATCATAATTTTGTCAAAAAAAGGGCTGAGA
CAACTGCAAAACTGCCTATCACATGGAAACCAATGAAGTT
GGACCTTTACCCCATGCCATATACAAAAATGAACCCCAAA
TGGACCAAACACCTAAAGGTAAGAGCCAAAACTATGAAAC
TATTAGAAGACAATATAGGTATAAATTTCTGTGATCTTGG
ATTAAGCAATGCATCTTAAATATGACACCAAAAGCAAAAG
CAACAAAAGAAAACTAGGTAAATTGGACTTCGTCAAAATT
TGTAACTTTTGTGCTTCAAAATCCACCATCAGGAAAGTAA
AAATACAACCCACAGTACAGGAGAAAATATTTGTATATCA
TGTATCTGATAAGGGTTTTGTAGCAGTATATATATAGAAC
TCCCACCACTCAACAATAAAAAGACAAATATTCTAATTAG
GTATTGATCAAAGATTTGAATAGACGTTTCTCTAAGGAAG
ATACACAAATGACCAATAAGCAGATGAAAAGATGCTCAAC
ATCCTTAGTCATTAGAAAATGCAAAATAAAACCACAATGA
GATTCCACTTCACAGCCTCCACGGTGAGTGCAGTCAAAAA
TGGGAACAATAATAAATGTGGTAGAGAATGTGGAGAAATT
GAAAACCTTGTACATTGCTGGTGGAAATGTAAAATGGTTC
AGCTGATGCAGAAAACAATTTGGCATTTCTTCAAAAAGTT
AAACATAGAATTACCATACGACCCAGTCATTTATTTTAGG
TACATACCTGAGAAAATTGAAAATATCTGTTCACACAAAA
AAAACTTATGCATAAAATTTTATGGTAGCATTATTCATAA
TATTTTTAAAAAATAGAGACAATCCACAAGTTGTGTTATA
TCAATACAATGTATAACTATTTGGCCATAAAAATGAAGTG
CTGATACATGCTACAACATGTATGAATCATAAAATCACTG
TGGTAAGTGAAATAAATCAGAAACGTATTATAGAACTCCA
CTTATAAGAGATATCATAATAGGCAAATACATACAGACAG
AAAGTGGATTAATGATTGCTAGAGGATAGAGGGCTAGGGT
ATGGGAAATGCTAATGGGAATGTTTTATTTTGGGGAGATA
GAAGTGTTCTAGAATTAGAGAATAGTGATGGTTGCACAAC
TTTGTGAATATTTTAAAAATCACTGAATTGTACATCTTAA
AAGAGTAAATTTTATGGTATGCAAATTATGTCTCAATAAA
AAAAGACATGTTTATCATAATTATAAGTTACATGAAGTTA
GCAAAGGGAGTATTTGCATTGGATGGCAAAGATGACAGTC
AGCACTCAGAAGAATCTTGACAGATTGGAAAGATGGGCTG
AATCTGACAAGGTAAAATTTACTAGAAATAAACATAGAAT
CCTAAAACTGCATTCAAGAAACACAACTAATAACAGCCCA
ATAAAAATAATTTCAGGCTTTAGTTCACAGGAAGCCTGAT
GTGAGTCAACAGAATGTCACGTTCTAAAAGGTTAATGTAA
TGTTTGCAATATTTAATAGAGTATAGTAACTCCAGTGAGG
AATTAACATCCCTTTTTTGAGAGTAGGTCAGATGACACCT
AGACATTTAGGTCAGTTCTGGTTGCTGTGTTTCAGGAAGC
ATCTAGTTCAGTATGTGCACCTAATCCAAATGCATATTTG
GCTTTTAGAAGTTTATTTTTTTCATTTGAAAGCATTTTGG
TGGGGCAGGACTTTCCCTTTCACCAGCCTCATCACTCCTT
CGTTATCAAGCAGGACCAGACTCAACACACGCATGTTACC
CTTCAGCTTCTTATAAATATTTGTGTTTAGCTCCCCTATC
CCCCAACCCATCTAGAAATCAAGGGCATGTAGACAGAATG
GTAAAGGAGTCCCAAAGCATGTTGAAAGGCAAGGAACAAC
GGAATGAACTAGTTTTATTTGATGAGAAAAAAATGTGGGA
GCCTTGGGAGTTGACTTCAAATATCTGAAGGTTTTCTTAT
AGACATGGGAAAGGAAAAAGGAGTATAACAAGGAATTTAC
ACATTGAAGCCTCAGAGAAGAGGTGTTTTGACTCAATGTA
GAGAGCATTTCAACTGAGCTCTCCATAGATGTGTGGCCTT
CATCCAAATGTGGAGAGTCAGCTGAGCTATGTTAGCACAA
GGTTAATGACCATTTAGGTGGAATTTATTATCAAATGGGT
ATTGGGTCTATATGATCTTTGCAATCTTTTCTAGCTTTCA
GCTTTCATTATGATGCTAATGATATGTCAAGCAATTCTGA
TAGTTTATTTATCCATTAGACACTCTACCAGAGACTGGAA
ACCTAAGGCTCTCTCATGTATCTTGTTCTTTAGGAAGCTC
ACAGTATAAAACAGATAATAAGAATATCAACATCAAGCAG
TTCTTTTAAGGATTAAATGATATAATGTTTGTAAAGCTAT
AGCTATGTCTAGCATGTTGCATATGCTCAATTAATGTTAG
GGATCTTTTAAATTAGGGAAGACAGACAGTAATAAATACA
GTGAATGTCTATACTGGATGAACAGGGTACTGTGTGTGGG
TAACTGATTGCTGGTCTGTGAGATCCCTCATTCCAGGATA
TTATCATATTGTGGTGGTTGGCTCTTATGGTAAAAATTGA
ATTACAAAGATTATGAATATAATTGTGTGTAAATCATAAC
TTTCTAACTTGCTAGGGCCTTTGTTTTATATTGTTTTGTA
TGGTATTGATGATGGTGGCACTGATTGAGGAGTGTGTGTG
TGTTGTGTGTGTGTTTTATGTGTGTGTACATGTAGATTCA
TGTGAGTAAGGCCAAATTAACATATGGACAACTGATGCTT
TTGATGTCAGAACCGAACAGGATGCCCTATTTTATTAATT
GAAGTAAAAACTTTGCTCGACCTCTGACTAATCATACCTC
TAGAAAAGGTGTCAAATGTCAGTGACTTCTCATTTCTATT
TTCATGTCTCTATTGCCACGCCTGTTGCTAAGAGTCCATT
TTGATGGGGTTTGTAGGGTTGAGAAAGAACCCAGAGGGCC
CAGCATGCCTGACAGTACTTGGGGGAGGGTGATATGCAGG
TGGAGGGCAGGCTGGGGGCTGGGGCAGTGTGGGAGGAGGC
CTTAGAATGGGAACAAAGACAAAACAGCCCTTCATGCATT
TGTCTGGGTGTGAGCAGTGGGTGTGCATAAGAAAGGATGG
CATGAGTGTGCAAGCATGTGTACCCTGGCTGGCATAAGGT
TTCTAGTATTTGGTGAACTGGACTGAGAGTCAAGAAGCAA
ATGTTGATCTTATTTGTCTCAAACATTTTCAGGGTATGAT
GTCCCAGTGTGTCTCTCTCTTTTTCTATCTATTTCTCTAC
CTCCCCCTTGAGTTATAGCTATGAGTCAGAGATTAATACA
TTAACCAAATAATAACAATGCTTTAATTTCCCCTCACAGG
AGCTTTTGTTATTAGACGGTTCACATCTGGCCTCTTTCAA
AAATAGTCCCAGCTACTCGGGAGGCTGAGGCAGGAGAATG
GCGGGAACCCGGGAGGCGGAGCTTGCAGTGAGCCGAGATC
GGGCCACTGCACTCCAGCCTGGGCGACAGAGCAAGACTCC
GCCTCAAAAAAAAAAAAAAAAATAATAATAATAATAATGA
TCCAGATACTCTCCAGGGGCTCTCAGGGATTACCCTCTAT
CGTGAGCTCCTTGCTGAGCAGAAAGACTCTTGGCATCTGA
CACATCACAGAGCTCAGCCTGCTCCATGCCTCCACATGGA
TGATTAGGGCAACAGCTTCTGGGTCACCTCCTCTGCTTTT
GAGGCAAATAACTGGCTGTAGCTAGTTATATAGCCAAGAA
AAATCAGCATCCTCTCTTGCTTGCTCACACTGCCTTTGTC
TGCCATTGTCCTGCTCATAAAGGGAAGGAGTGTGGTGGGA
AGAGAAAGAGGAGAAACAGGAGTAGGAATTTGACTTTCCC
TGCCCCCGAGCCAGGTGAAATAGTTCATTTCAGATAAATA
TTACTGTTATTAATCTTAAGGAAAGCATTTTGGTATTTTT
AATACCGTTTTATTGAGGAAAGAAGGAAGGAAAAAAAGAA
GGAAGGAAGGAAGAAAACTCCATATATGTTTGCATATATT
TACATGAATTGAAGAAAGCAATGTAAAGATATGTTTCAAA
CTTGAATATTAGTTTATTCTGGGAGTAAGACTGGAAGGCA
GAGGGGCAAAAATTTTTCTTCAAAATCCAGGCCATGTTTT
TAAATAAATTTAATATGACTTTAAAAGTAGTATTCAAAAG
AGTGTAGGATTTTTCAAAAACGTTTAAGTAGCATCTCTTG
GTTGTTGATAACTCACAAAAAAGCATGTTTTTCCCTTGTG
AATATGTTGCCTTCTTTGTTGTTACAGAGGATGACACTAG
CCACATTCAGAGAAATATTCAGTCGGGCATGTGGTGAATG
TGCGGACTATTTCAACCCCTCTCTTCTTTAGATTATTGGC
CTGATTTCCCAGCTTAAGTGAACTGCCTCGATTTCCCCTT
TTGTGGAATGCAGAGCACCAAGAGAGCTTGACTGAGCACT
TTAGGAGTAAATATCATTCAGCTCTGGCAACAGAACTTTG
CTCTGGCTTCACCAAGGTAGCAGAGGTGACAGGCAGGCAG
GCATCCCCATGTGTAACGGTGGGAAATCTTCCATTCTCTT
TAGGTGCTTAAATAGATTTCCAGTCCAATTCTGTCACATC
TGAGGGGTTCAGATATACTTTCAAAATCTAAGCCTTTAGG
CTTACACTAAATGGAAACTCTGAGGCACATGAAGTTGGTT
CCCCATCACTATCACTGGAGTTGAAGGTAGAAAAAGATTA
AGTGATAATAATACCTTACAGGTACACAACTTCATTAATC
CAAAGCTCTTTGCAAACAACTCAGTAAATCCCAGGACCTA
GAGCTCAGCTGAGCTGGTGCTGAAATGCAGCCATCCCCTG
AATGAAGCAGCCTCCGGTGTCAGCAAACCACCCTCAGAGA
GACCTTAACTCCGAACCTCACTCAGTGAGGTGAAAATGAA
GACTGCATCTAACAGCAGCAGCAGGGACGCTTTTTCAAGG
CAAAATGTAATTACCAGAGTAGGAGCTGGCCTCGCAAGTG
GGGATTAACACTCCCCAACTCCCACAAGCACCTTGGGCTC
TCTGAATAGCTTCAGCAAGATTTGGGGTTTTATGCTTCCA
TCCAGAAGTTGGCTCTGCGTGAAACATGGTTGCGGACTAG
TAGACTACGGGGACATTGATTCATTGCAACCAGGGGAAAG
GATTTACTAGTATTTCTTGTAAACCTAGGCAGCCTGAGGG
TGGAGGTGGGTATTAGAGGAGATTCACAAAGTCTGAAGGT
TGTAAAGGAGGCCATGGTCACCTCCGAATAATAAATAATG
TTCAGGCTCTTGCTGAACGGGCAGAATTTGGCATATGGCT
TGCCGAGCGCACTGCTGAGGATGGCTATTCATGGTCAGCA
TCGCAGGTACTGTTACTGGTCTTGGATCTCAAGAAAGATG
ATTTCCACGTTTAGGCAAGTTTCTAATGCAACCAATTTAG
GGGTTTGAAAACTAGGGTTTTCTGTTTAGGCATGGTCAGG
AAACCTGCTTTCTTTACACAAGTCACGGTGCTTCTTGGTG
CCTGACTCTTCATCATCTGTGTCATGGAGGTATTGTACTA
AACCAGGATCTTTGCAAATTGTGTTCTTCAGAGTCCAAAG
GATTTCACTAACATGCTTCAGCTGCCAGGAGGAAGGGGCA
TGTTGGGACTCAGTGCCCATTATCCCTGCCAGGAGGAGAA
CAGCTCTTTATCTTTGTTGATACAGTAAGCATCTCTGTAA
GGTTTCTTTAGGAAAAATTCTAAAAAAAAAGTTTGAGAAT
AGATGCTGTTTTCTAGTTCTCTGTAGCTATAATAGTCTGT
ATCCATGCAAATAACTTTCTGAGTTTCATAAACAAAACAC
CCAAAGTATGCATATTAGTTATCATAAAAGATACTTAACA
ATGTATATTCTCAAAATTAAAACTATTATTTCCTCTTCAT
CACAAACTATTTATTGAACTTGGATACACTGGAACAATAG
AAAAACAGAAAAATATACAGAAAAATTTTAAAATCACCCA
TGAATCTATTTTCTAGAAACAAACTGTAAACATTATGCTG
CCAATTTTGTATGCATATATAATTTCTTTTTTAAAAACTG
AGCTCATATTTTGCACATTTTAAAAAAGTTTTTTAAAAAA
TCATTTGACTCTATTTTGCGAGTGATTTTTCATGTCATTA
AATGTTCTTTGAAACATGTGATGGTTTTTGGCATTTAGTA
TTATGTAGTATTCCATCATACGTGCAAAACATCGTTTATC
TATCCCTTGGGCTGAGCATCTAAATGGATTCCAGCATCTG
CTAGTTTATCCCAAAGAGGAACATTTTTAGGCTAATTATT
TTCCACAATAAATATATGTTTTAACTTTAATTGTTGATGT
TGTTTGGTTTATTTGTTTAGTTTAGTTTGGGGTTATCATT
TTTTTTTAGTTTGGGGTTATCATTTTATTTGGTTTAGTTT
GGGGTTATCATTTTAGACACATGTCCATGGAACTTGGACA
TGTGTCTAAACTCTGTTATGTCATCCTATAATGAGGAGAT
TGGTGTAGGTCTGTAGTTCCCACAAAAGGCACTAGCCAAC
CTAGGAGCCTCCAAGAAAGTACAAACCTGGCGAAGACAAT
GCCCATGCTCATGAAGAAAGAGAAAAGGAGAAAACCAGGG
AATCACACACGTACGCATGCCTCCTCTGTGCCAACAATTG
TGTGAACAAGGCCCTTGATGCATTATTCTGGTCAACTGCC
ACAACAACCCTGGCAGGCAGGGGTTGTGCGGGTGCATGTT
ACCACCTGGACTACATTTTGCCAAGTGAGAGATCTGAGGT
TGACTCAGATCATCAAGGAACCTGCCCAGGGTCATGTGGC
CAGTAAGTGGCAAAGTGGGGTTTAAATTCATGCTACCTAG
CTTCAAATAGATGATGTTGTCACTGGACCACAGGGGATCC
AGTCATATATGTCTTTGAATAAAAAGAGAGAAAAATATGA
ATCCTTACCCAATAAATGTTGGGTAAACAGGAAAACAAAA
TACAAGGATCCTTGTCAGGTTTAAGATAAAAATGCTCTAG
ACACCATGGGGCTATTTTTTTTTTCTAAGGTCTACTCCAA
CATATATAACCAAATACTTTTCCTTCATCTCTTTAGGTGT
CAAGAAGCACTAGAAATCCTTTGGTCCAACCACTGTTTTA
TAGCTAAGAAACTAGGGTCCAGAAAAGCTAAATGATATTT
AGATGGTTAGGAGCAGAGCTGAATTGGGAACCAATGTCTT
CTGTAATCAAGTGAGACAAGCAAGTATTTATAACACCTAA
CATAGTGTCTGGTATGGACTAGTAGCAACCATTTAGTAAG
TCTCATTTCTTACGCTTTCCTTCTGCTATTCCATTCCTTT
CCTGTGTTCTTTTCTCCATTCATTAACATTCACTTGTGCC
CAAGCCATGTCTTCAGGAGGCTCTTAGTCCAGTTAGAAGT
TCACAGTATTGTATGCCAATGCCTTTCTTTTCACACCCTG
TGTTGTTTGGGACAGAAACAGATGTCAGTGGGTTAAGAAG
TGAAAGGCAAAAATGAAGAGAAAAAACAAATTCACAAGCT
TAAGTTTTAAGGGTTGGATAATTAATGAAAAAAAAAAGGC
AATAAGAAAAGCTAAAATCAAGGTCAAAAGTATTTTGTAA
GGAGATGGGATGGGAATTACTTTTATCATTATTTTAGACC
AAGGGGTGAGAAACAGTGGAAAGAGAGATTGAAGTTGAAA
GAGACACAAAAATAGAGCAAAATCATAGGAGGTAGCAAGT
GAGGGAGGGGGTCAAGGGCACAGGTAGAGGGGTTAACCAT
GGAACTAGATTTCCCTCTAAGACGGAAAGAATATGAAAGG
AAAATGAAGAAATGAAAAACTCTTGAAGTGAAAAACGGGA
AGTTAACAGAGTTCACCTTTTTTTTTTCTTTTTTATTATA
CTTTAAGTTCTAGGGTACATGTGCACAACGTGCAGGTTTG
TTACATATGTATACATGTGACATGTTGGTGTGCTGCACCC
ATTAACTCGTCATTTACATTAGGTATATCTCCTAATGCTA
TCCCTCCTCCCTCCCCCCACCCCACAACAGGCCCTGGTAT
GTGATGTTCCCCTTCCTGTGTCCAAGTGATCTCATTGTTC
AATTCCCACCTATGAGTGAGAACATGCGGTGTTTGGTTTT
CTGTTCTTGCGATAGTTTGCTGAGAATGATGTAGATAAAT
CTGGATTGAGATAATAGGTTCGAGTTATGAAGGCAAGAAT
TAGGCTCAGAATATACCCACTCTGGAGATTTTCTCTTTGG
GAAGAGACACACTTGTTGGCACCTCTGTGATTGGGAAGGT
ACATAAACCCCTGGAGCTTACATAGCAGCCTTCTGCCTTT
GGTGGGAGACATGTAGGGGCTGGAGTCATGGTAAAGCATA
ACTAGATGGGTCTCTTGCCCTTGTTCAGTGTGGCCATTTG
CCTTTCTTTCCTCCCAAGTGCAAATTGTGACACCTGCAAG
CAGTCACTCCCTGGTGGAGTTTTGGAAGTGTGGCTCTGAG
AATTTAACTCCCACTCAGTGGGGAGCTAGAGCAGCACTGT
GCCTTGGAGTCAGAGGTGGATGGCACTGCAAAGGGAGGTG
GTCATGTATTTGCAGATATTATAAGGAGCCTCCAAACTTG
TTATTTTCCATCTCCACAGAAGACAATGCCAGAAGGAACA
GGCTTAAATGACAGCAAGGGAGAATTTACTCTGACAAAAG
AAGAAAAATACTTTAGTAAGTTAGGATAAATATGCTACAG
AAAAGGATTTGGAGACGGATGTAGAACATCTATCCCTAGA
GACCTCTGACTCTCTCTGAGAGGCAGAAGTGCTTTCTGCA
GGAGTTTGGGCCAGGTGATATTAGGACTTCCTTGCAGTTC
CATATTTAATCTATAATTTTGATCTCCTGACCCCAGGTGG
TTACCACTGAGAGTAGTTGTCCACTTATGAGAATGTGTTG
ACAATTCAGGATTTGGGGTACTTTGTTGAATTCCATTATC
CTTACAAAAGAGGATGAAAAGATTTTTCTATTGCTTGCCT
GTTGTGCAAAGGTCCTTCATAAGAGGAAAAGTATTTTATT
CCAGGGGTTAGAAACCTAATGCTTAGTCACAGCTTTATAC
AGGGAAAGCCCCAGTTGCTGCAATTTCTTTAATTTCTGAC
TTCATACTTGGAATTCTTGACTTCCAAAGCCTAAAATCAG
TGTTTTTATTTTCAAAGATGAGATGAAGCATTTTTTTTTC
TCAATGGTGCATGACCTGATTTGGCAAAGAGAAAAGACTG
TTGCTTTTAGAACAACAGATTCCCTTCCAGAATTGTAATC
CTGAAGGCCATCGTCTCCTGACATTGGGTGATTCCAGAAA
GAGGGCGATAGATCACTAGTGTTGAATTTGTATGTGATGA
GCAGTGGGTTTTATACTCTGCCCAGACAACCAAAAACATA
TGGCTCTAGACTCACATAATAAGGAAAATATACTGATCCA
TGGCCAGTTGCTGTCACCAGGTCACTAAACCTATTTCTCC
AGATATAAAATGAGACTATCTTGCCTCTCAGTACAAATGT
AATAAAATCTAGTAATGCAGCCATGAAAATAAGCACTGGT
CCATAACCCGAGGGCTTAAGAAGTCAAGGCTAATGAGAAA
CTGGCAGTATACAAAAAATAAATTGAATTTTCTCTCTTTT
ATCTTGGGTTTAATAGGAATTTGGATGTATTTTCTACAGA
GAACATCCACATATGCCTTATGCAGACAGGATGTAGAAAA
GTAGGAAATATTGTGCATTGATAAGAAAATGAGTGGGTTA
AATGATAAATGGGAATATAGCCCATGAAAGTTTTATGATC
CTAGTAATTTTTAAATCTGCTAGCAAGTAATGAGGTACCA
ATACCTTAGGCATAATCTATGGTGGCAGAGCTCCCTCCAG
CATAGGGAAGGAGAGTATTACAGGGAATCCAGGAGTATTT
AATGCAAGGGGCCAGTGTTATTCTTCTGGTTTGTATGAAA
AACATCTCCCCTGAACAACTGAGGAGTGGGAGGGAAATCC
ATGATATTGTGGCTTCTTTGAAGGCATGGGAAGGTCCACG
TCCTGGAGCTGATACCTGCCCTGATTCTCGCTTGCCTTTT
CTTCTTCTGCAAAGTCTCCATGCTGTACCCTTTGTGTGAG
TGTCCTTATGACAGAAAGATCAAGGGGCTACTTCAGAGGA
GCTTCAGCTTCAAACAGCTTTTTCCAAAAATAACAAAGGT
GGAAGAAAGAAAAGAGAGCCATGGGAGTGAAAACTGGAAC
CAAATAAAAAAGCATGGAATGAGACATTTTAGAGGTGAAA
GGAACCTAAGAAAGCATGGAGCCCATCCCTTTCATTTAAT
AGAGGAGGAAACTCAGGTCCAGAGACGCCTTTCCCTTAAC
AGATAGTGTTGTGCCTGCTATCATCCTGGGGTCCTCATCT
TTACATACTGCACACTCACAGGTAGATTCGTCCATCCCCA
TGACCATGGCTTCCACTTACCATCACTTGTACATTCCTTT
AGACAGGAATTTTCCCATGCATTTCTGACATGTCCATTTA
AATGTCTGAAAGGTCCATTTAAATTTTCCTATCTGACAAT
CCAATGTGGATTTCAAACTCAGCATATCCAGACCTCTGCT
CCCTCAGCCAATCTTGTTCCTCCAGGCTGTGTTTCCTCTC
TAGCATAAACCTTGACCTAACCTTCTGGGGTTGTCCACAT
GTCTTCCCTTGCCCTAACCCCAACATCCAAACAGTGACTT
ACTTTGCTAATTCCTCCCCTTTCACTTCTCCTCTGCGTTT
TCCCTGTTCTCCTTTCCAAGAGCAAGCCCTTAAACCACTC
GTAGCTTGACTCTGCATTATTCAGCCATCTTTCTAAAAGC
ATAAATGCAGCCATGTCTTTCAATCCCCTTCATCTGGAGA
GTAAAGTTCAAACTCTTAAATATGGCACATGATATCCACT
GTAGCCTGGCTTCTGGTGAGCTCCCCACCTTTGTACAACC
TACCAAGAGCCATCTTGGTGTCTTCAGAAGGCACCCTGCC
ATCACTGCATGACTCTGTAACTTAGCCAAGATGTGGCCAG
GGTGTCTTCCCCTTGCCACCCACACCCTGCTAGTTAGTGT
AGCTCACTTATCTTTAAACTTCATGCACACATTGCCTCTT
CTTTTCAGCCCTCCTGATGCTCTCTTCTTAAGAAGATGGG
CCACTCTTGTTTTATAAGAGTGTTTTATACCCTCCTGTTT
TATACCCTGACTCCATCCTGTGTTTTCTTGGCAACTGACC
CTTTATTCCATTACTAATTTTTTCCCCTGCCCATTCTGAT
ATATAAATTTCTTATGGGCAAGCTCATTCATATTTGTAAT
CTTTAGTATTTGGCATGAAATACAATTCATAAAAAGTAAA
ATACTTTTTCAAGGAATGAATGAATAACCAAATAAAAAAA
AGTTCACATAGCCCACCAGAGATCAAGTCAAGCAAGAGCT
```
