## Appendix S1 for "Sexual selection and pseudogenization in primate fertilization": All_Annotated_Scaffolds.gff (part 497 of 747)

```
CCTTGACCTTTCTTCTGCCAGATTATGTTTTTTCTACTCT
GTGCTGACCAATGAGAAGGCCTTGGCTTTTAGAGTGGTAC
CACCAATGCATTTTCTCTACAAAACTTATCTTGTTTTCAG
GTTGAAATGTTAGAAATGTTAGAAATGTTAGAACTCACAA
GCAAATTGAAAATAAGAGAAAATGGGTCCCCAATTTCTAG
AACTTGTTATCTCTCTGGTGAGTCAATTATATTTTAATTG
TCCAAGAAAAATAATACAGACAGAGGGTGCACACATGTAT
TGAGTGCCTTCAGTATGCTTCATACATAGTCTCATTTAAG
CCTCATGCACCCCTCTGAAGTGTGTGCTGTTATCTACCCT
AACAAATGAAGACCTAGAGGCTTCGAGGTTATGTAACTTG
CCTGGGATCATCTGACTAGCAAATGTCAGAGTTGGGAGTC
TAACCACGTCTGTCTGATTCTAAAGCCCATTCTCTTTCCC
CTTCACTACACTTCCTCCCTAGGGAAACAGAACAGAATTA
GGGACATAAAATCTGAAGAAGTTTCACTAAAAGACATTTC
TCTGTGACTCCAATAACAAATTGGACTGGAGAGGCAGGAG
CTATGAACTCTAACTCTAATCCTGTTGCGTGGCATGATTT
TGAGAAAGTCAGTTAACCTCTTATTTTCCATTTCTTCATA
TTCACAAATATGGAAAACACAGACTTTCATTATCAGTTAA
CAGAAAAGAGGTACTTCACAAATAATTTTGTGTCATTTGC
TATAGAAATGCATTTAATGCAATTATTTAATACTAACCAT
AACAGTACTCTTACTTCTACAAGAAACTAGTATTGGTCTA
AAGGAAATAAGGCAGCTGCTCTAACGAAAATCGAACAATG
GACAAAAGCCTGATGCTCATTTTATTTTGTTTTAAACAAA
ATCTTAGTTGAGAGTGTGATACCTGTTTTTTTTTTGCCTG
GTGATATACCAAAAAAAAAAAAAAAAAGATGGAGGAATGA
GAGGAATGAAGGGACACTTAGGAGGGGAAGAAGAAGGACA
GTAGGCGGGTGGCTATTGAACATTTTATGTTCCCAATTGA
TTTTTTCCCCTAGTTTAATAAATCCAAAGTGAAAATTGAC
ATTTTTGCTTGAGCATTAAACACATAACATTCACAGCATT
CATTGTATTTCAACAGCTACCAGCTGTTGACAGAACTTGA
AGTTTAACAGTGCTTTATAATGTAGAAATGTAAAAAGTCT
AAAATTAAATATACTGGATAGAGTGATGGAGCAAATACTC
AAAGTGGAAGCACCATAGAAATATAAAGAATTATATTTTT
AATTTTTTTCTGAATTTTGAGAGGCAACATAACAGAACGA
GGCCTGGTGTGGGATTCTTTCTCTGGATTGCTTATGAGTG
AACGCTCTGTATAACCTTGTGCAAAATGCTTAACTCTCTG
AGCTTTTGTTATCTTTTCAGTGGGGGCGTGGAGTTCATGT
TGTGAAGGAATTGGGCATCTGGAAAGTGAGGACAATATTT
TCAAGTATCTTTGTAGTACTTGTGTTCTCAGGTTTTATAA
TGTTTGGGATAATAGATTTGGGCTCCAGATACTCTCTGAC
CACACCCAGTGGCATGGCAGAAAGAAGCAGGAGAAAGGAG
ACAGTTGAGGGCCCATATAACAGAGAACAGTGGGAAAAGG
ATGGCAGTCTATTCCTTGAAATTGTGGTACTTCTCCTTTC
AAACTAGAGCCTTAAATGAAGAGATTTTTTTAAGTTGGAA
GGAAGAATTAACCCCAACTCATAGAGGCTAAGGTCTTGAG
CAGGAAACTTTTAAGACGTTTTTGTAATGACTCTCATAAT
TAAGGGATGTGAAGGCTGAGGGAGACCCAGCTTGGTCCCA
GCGCTTGGCCTTCCTGATTCCACAAACCCCACACTGCCAT
TCTTCTTCTAGGACCTGGGAAGACATCAGCTCCCTCACCA
AGGCTCTAGCATTTTCTACAGTCAGAACACTCTCTCAGGC
ATTTGATCCACTCTTTCCTTGTTTTATAAAAGTCCAACCT
TTATACACTTAATATGATTTAGTCCTGGTTTCATTTCCTG
AATCTTTGTGTTGCTTTTTCTTCCTGGATCTCATGCTCAA
TGCTGCCAGTTTCTTTGTCCCTGCAGGTGCAGACAAATTA
GCATAAAGAGTAAGTTGCAGAATTGGAGAACAGCAAATTT
GATTTCAAAAGCAATTTCAGATTGAGGTCCATTTGGTGGC
ATTAGGAGCAAAACTAATAAACAAACCAGACTTTTTCTAC
TCAAATTGATTTTTTTTTTTTACATGACAGTATCCCTTTA
GAAGTAGGATATTTTATCAAATTCTGATTTTGGCTGTCAT
GTACAGTGCATTTTTTGTTTCCTTCCTCATTATTGCTGAC
TGTTAAGTTATGTGGGTTGGCAAAGGAAAATCTTTTCTTT
TATAATAAAAAGGAATGTATTTCCTTTCCAGCATCATTAT
CTGCTGGTGTGTTTTTACGACCTTATAGATGCAGCATATT
GTGGTTTGACGTTGTTGGTGCTATCATGATTCCCATTTTG
CCGACTGGAAAAAGGGCCATACCTAGACTTTACAATAATG
AAGAAATCTGGGATCTAGTTTACTCCCTCATTGTCTAAAT
AAGCATTTTTATCACTTCTTTCCCATAGAGTGGCATGTAT
TTACTTGTTGTTTTTTGAGGGAAAGACTTCCCTATAATAT
GTGACAGAGGATCAGAAGAGCCCTTCATGGGATTCCATGA
TCTAGGCCGTCGAGTGAGGTGCCTAGATGTTCAGAATTCT
CTGAGCATTCCAGATCTCCCAAAGGGTGTTCACATCTCAG
TGGGTGAGCACAGTTGCTTATGCACAGTGGCCTGCTCAAG
TTGCTCAATGCTGGGAAATGTTTGTGAGGACACACATGTC
AACGAGGGGCAGTGACCCCACAGGGATGAAGGCACAGGAG
CTGTGCGTCAGCCAACCCTCAAGACAGGTAGGCCTGGATC
CAGGACAGCTGGGGCTCTGGGGTAGGGCTTTGGGAGGTTC
CTGGGCTGCATTTCAGTAATGTGCCCATCTCCTATCATAC
ATCTTCCTCTCCTTTCCCTACCACTGTACCTGGTGCTTCT
CTTTTTACACCCCATGTCTTTTCTCTACTGCGAAGCGTTT
GCTTACTCACCTTTTTCCTATTTCCTTGTCTCTCCAGCTT
GAAGTGGCTCTTATGGCCACTCCCCGTCTGTGCTTTCCCT
GTGCGTCTCTCTGAGCTCTGCTTCTGCTGACTTATGCCTG
ATTTGTTCCATATTCCCGATTTCACATTCCTGCGAGTGAG
AATCTGATGACTCACCTTTTTGTGTCAAACCACGTTGTAG
ATCACTGCTCATCCCACAGACAGGTTGCCCTTGGGTGAGG
TGCCTATCCCTAGGGGGTCATGTGGAATGAAGGGCCTCAG
GAAAGGCTGGCTGGCTTTTAAAGGAAGAGGCAGCATCCTC
CGGAGAGGGCAGTTGACAGTCACCAAGATTGACACATCCG
AGGCACTGGCCTACTGTCTTCTCATGAACCTTGCTAATAC
TGTTCCTCACCCTCAAGTTGTCTGGCAGCCTATGAGGAAT
GACTGGAAATTAATTTTCTAAGAGCTAAAATGTTTTCAAG
GTCAGAAAAGGAGAAATCATTAAAGTGACCATAACCAGGA
GACACTGAATTTAGAGCTTTACATTTATTACTTTATTTCC
TTCTCACAACAACTTTATAAAATAAATGTTATAATCCTTA
TTGGGCTTAAATAACCTGTTCGAGACAAGCTAGTATGAAG
TAAAAAGGCTGATAGTCAAGCCAGGTTTGTCTGACTCCAA
AATTATGCTGGCAAATTATACTCCTTCTATACCTAACTAG
GTATCTTTAAGTAACTAGCGTGCTCGTCACCAGAGTCAAA
TTAGGCATCCCTGAAAAATGTGACTGCAATCGGAGCAGCA
GTGGGAGAGCATCCCAAGCCAGAACTGGGAAGGAGGGGAG
TCACTCTGAGACCAAAGGGGAAAATCCCTGATATCAGCAT
GATGGAGTTGCAGCGCCTCCTCGAGGTGGTTTCACCCCCA
GCAGAAGTGAACGCGGCATGCAGAAGGCTTCTGTGACTTA
TATTAACACAGATCCATCATTAATATGACAAATATGCACA
CCTGCAGACTTAATTGCTTCAATTTTCTTGAGTCACTGAT
AGGTTTATGGCCTGCCTCAATTCCAGGAAAACTGAAGCAA
TTGAGATTGGGCGAAAAAGTCTCTTACTCCAATCAATCTC
TCCAGCAGAGCCAGTCTCCGACCCTTATGACAGACTTTCT
TTCTAGACAGGGTAATTAAAGAGGCAGAGTGAGCTACTTC
TCAAAGTCCCTTCGTCTTAGCTCTATCATCTATAACACAG
TCTTAGAAACTCTAAGGCCAGGTATGGTGGCTCACGCCTG
TAATCCCAGCACTGTGGGAGGCTGAGACAGGCAGATCACT
TGAGGTGAGAAGTTCGAGACCAGTCTGGCCAACATGGTGA
AACACTCATCTCTACTAAAAATACAAAACTTAGTCGGGCA
TGGTGGCTCGGGCCTGTGGTCAGCTACTAGGGAGGCTGAG
GCATGAGAATCACTTCAACCTGGGAGGCATAGGTTGCAGT
GAGCCAAGATCTTGCCACTGCACTCCAGCCTGGGTGATGA
AGTGAGACTGCATCTCAAAAATAATAAAAAAAAAAAGAAA
CTCTAGCAAGGAAACATCTTTCCTTCTCCCATCCTTCCTC
AAATGACTGACCCTTCATTCTGACCAAGGACGCGCTTCCC
CCTTCATTTGTTTCCCAGCACAGACAAAGCAGGGTAGGTT
TTCTGGCTTGCTTCTGTGAGGATGGTGGATGGTGTAAGGG
GTTTCTTTTTTCTTCTTTCTTTTCCTTTTCTGAGACAGAG
TCTCGCTCTGTTGCCCAGGCTGGAGTGCAGTGGCACGATC
TCAGCTCACTGCAACCTCCACCTCCCAGGTTCAAGTGATT
CTTCAGCGTCGGTCTCCTGAGTAGCTGGGACTACAGGCTC
ATGCCACCACTCCCAGCTAATTTTCTGTATTTTTAGTAGA
GACAGGGTTTCACCATGTTAGCCAGGATGGTCTCAATCTT
CCGACCTCATGATCCACCTCCTCGGCCTCCCAAAGTGCTG
GGATTACAGGCGTGAGCCACCGCGTTCTACCGGTATGAGG
GATTTCTATTGCAGTTTGAGGATCCCTCACATAAGATCAA
AAGGTTTGTTCATAGCTGGGAGCTCATACCTGTAATCACA
GTGCTTTGGGAGGACGAGGCAGGAGGATCACTTGAGGCCA
GGAGTTTGAGACCAGCCTGGGCAACATAGCAAGACCCTGC
ATCTACAAAGAAATGAAAAAGAGACAGGCTCAGTGGTGCA
CATCTGTAGTCCCAGCTACTCGGGGGGCTGAGATGGAAGG
GTTGCTTGAGCCTAGAAGTTGAAGGCTGCAATGAGCTATG
AATGCATCACTGCACTCCAGCCTGGGCAACAGAGCGAGAC
CTTGTCAAAAAAAAAGAAAGAAAGAGAGAGAGAGAGAGAG
AAAGAAAGAAAGAGAAAGAAAAAATGTTGTTCAAACAAAG
AAAAGCAATCTTCTTGCCTGAAGCTTTCTCCCTCCAAATT
CAGGTTCAACTTGTTATGAAAAACCAAAGACAACCCAAAG
TGGGATATCATTCTTCCTTTAAATGACTAAGGAAACCTCC
AGCAAAGAAAGCAAAGCTACTTAGTATATTTTTTTGTTTT
TTGTTTTTTTCTGAACCTTTTAAAAGTCAAGTTTTTCTTT
AAAAAAGCAAGAAATGGCCGGGCGCAGCAGCTCACGCCTG
TAATCCCAGCACTTTGGGAGACCGAGGCGGGTAGATCAGG
AGGTCAGGAGTTTGAGATCAGCCTGATCAACATAGTGAAA
GCCCAGCTCTACTAAAAATACAAAAATTAGCCAGGCGTGG
TGGCGTGTGCCTGTAATCCCAGCTACTCAGGAGGCTGAGG
CAGGAGAATAGCTTGAACCTGGGAGGCAGATGTTGCAGTG
AGCCAAGATCGCACCAGTGCATTCCAGCCTGGGAGACACA
GCAAGACTCCATCTCAAAAAAAAAAAAAAAAAAAAAAAAA
AAAAAAGGAAGAAACTGGAAGAATTTAATGGATTATTAAA
TAACTATGTACAAAACAATGGGTGTTAAATATAAATTAAT
TGACTGCAAATAGAGATTTGTAACTACCAGGGTTACAAAT
AAGAGATCCCATGAGATATGAGAAAATGGTGCCAGTTAGA
AAATACCAAATTCTTTTATTATTGTGGAGGCAAAAAGTGA
GAAAAGTAATGATGAAATAATTATTTTCAGTTTTATTGAA
GAATTTGTGATATTTCAACAGCATGTTACCTCTTGAAATT
GAAGTACTAAAGTAAGTAATAATGAATACTGAGAATACCA
CAAATCAGGCAACCAAATAAAAATAGTTAAATTCCTGGTA
CTACATAAAATACATACATGCATCATGAAGAATTGCAGAG
AAGTTAGGAAAGGTGACATCAAATTATCTAATTCAACCTT
ATCCAGCAAAAGATCCTTGTCTGCAAGGACTATGTCCCCT
CAATGAGTCAGACCATTAACGTTGATGACCAACAGATGAG
ATTTGTAAATGGAACCTAGCATAAGTGTAAGGGGGTACAG
TTGTGAAGGAGGGCATGGTAACGGTGGGAATCTGTACAGA
GAAACCAAGCGTGAGTGAGTGTCCTGTAGGGGTGTGCCAT
ACATACTGATCAAGGAGATTGACTTAGATTTTTAAAAAGC
TTTTGATAGATCCTCCCTTTAAGATCTATTTTTTGAAAAA
ATGGTGAGTTACCATATTTGTTGGGCATGGAGCCTCAGTT
TTTATGAAAGCAATATGATTAACAATCTTTATAAATGATT
TAGATAATACTGAACCTTGTACTAAAAAGTCAAGTTAATG
GAGACAGACTGTAAGAAGATCAGTGTCAGAGGGCAGAAAA
GAGGGAGATGATTTTCCTGTGACCAACTTCAAGGTAATGC
CCTCACAGGTAAGGACTCCAGCTATAGTTATGAAATAAAA
GGATCTTTGTCATATCATTAATGATTCAGGAAATGACTTA
GAGTTCATTAAAATCATTCTCTGAAAACATTGACCCAACA
TGAAGTCGTGGCTAAAAAAGGGGAACAAGTGTCTTTATGA
AGGACATGAGGAACACAATAGTATTCTACCCTTATGTAGA
ACTGTATTGAATTTTTTTTAAACCAGGAATTTAAAAAGGT
TATTCTTGTCACTAATCTTGAATGATAATATTAGTATTAC
TAATAATGATAACTCATATTTCTAAGCATTTCCATGTGCA
TTTTCACTGTAACAGCCCTGTGATAGATGTTTGTGTTATC
TTCACTTTTTGAAAGATAGAGAAACTGAGGCATAAAGCTT
TCAGAGGTAGTATGGGCAAGAGCCTTGCCTCAGACTTTGG
TTTCCTGATATTAGAACCCTCCCTGTTTCTGCAGTGCTAC
ATTACTCCGCTCTAGCGAATGCATTTAATGAACCCAGTGA
ACATGCACAGAAAAGGAACTGTAATCATCAGTAGGAAGTA
GGTGTGGTTCTATGAAGGTAGAATAAAAAGGCTGGCACAT
ACTAGATGCAATAGCCAAATAAGGATGAAAGAAATATGAA
TGAGTCTTCTGATACAAGGCAGACTAATAGAGGAATGTGA
TCTAGGCTTATCACATTAAAGTATACGTGACCTTGTTCAC
CAAATATTCAACTGCTAGGACTCAAAGTTTTTGAAACCCA
AGGAAGATGAGTTTAGAGCAAACAAAACAAAAAAATATTA
AGCAGTTTATGAATGAAAGAGACAGAGTCCATTGCCAAGT
AGCTAAGACTGACCTCAGCTTTAAGGTTGATGTCTGGGAG
GATGAATGTTCCCTGGCACAGAATTACCCCCAGCTCTGTG
CCTTTTTGGCTCCAGAATGAGGAGTAGATGGAGAAGCTAC
CAATGCTGTATACCTGTCCCTAATTTCTGTCGTTGTGTCC
TGATTTAAGGTGAATCATCCATTCATTCCAGTTACTGTCA
CTTTTGTTTACAATCTAGCTTGTATATGAAACTACAGCCA
TATTCCTTTGGGACGTGCTCTTACACATCAGAGGAAGAAA
ACTCAGCACATTTTTTTTAGTTTGCAAAACTCATCTAACA
TTGTTTTAGTTAAAATCTCAAACTAATGGGCCAGTGCTAC
TGTGAAGTATGAGAATATGAACACAAACATTCAGACACAA
GCAGCAGTACAGTGACCAGCACACGTAGGTGTGAGGAGTG
GCATCACTGATGGGTGCCACATGGTGCATAGTCTTCATCT
ATTTTCTGAAAGACATTATTCATGTAGAATGTATGGCTCC
TGTTTCTCATTATCAGCCCCTTAAAGTGTATTTTGTTTGG
AGGGCTTGTAGAGGAGAGAGGGCTTTAGAATTATGATAGA
AAATATAGAGGGGGCAATAATAAAGAAAATGTCCTGTCAA
TGTATGTTATTCCCAGCTGAGCAACAAGACACCTTAGCAA
TCAAGTGACCTTGTATTTCTTTTAAATCATTCTCCCAGCA
GGGATTAGATGGCTAGATCAACGTTTCCATGGAGATATGC
CTGTCAGGTCATTTAGAGGTCATCTTAAAGCCCTTTAGTA
ATGAGCACCTTACACAAATTAGCCTATAGAAATAGGCCCA
AGGCAGTGTGGAGAGTCTTTAGACCAGTAACAGACCAAAT
ACTATGCAGATGTGATTCTTCAGGAGAGTCTGTCACAATG
AAATCACATCAGATTGCCGTATGATTTGTACACTAGTGTG
AATTGGTTAATAACTCAATTTCAATCTTGGATCTCTAAGC
CCAAACTCTTCAAACTCCTGACAGTGTTTAGTATTGATGT
ATATCTTCTGTATACCTAAGTCATTAAGCTGAAATACAAG
CACAGTGGCTCATGATTTCTCAGTGTAAATAAACATCGGT
TTCGTAGACAGCACAGTCTGTAGCAAGAGCACTGTGCCAG
GAGTCAGAAGGCTGTTATCTCCATCTCATTAGCTCTAACC
CTTGAAACTGTCACTTACCCTCCTTGGCCTTCTGGTTTCT
AATTCTGTAAAGCCTACCACACAGGAATGATGAATGAAAA
GAGGACCTTAGAAGAAAGGCCTTTGCAAGTTGTAACACAG
GGATGATAATAAGGTATTCTTCACGTGCTTGAGTCTTTGT
GGAATTCCCTTTCCATTCCACTTTCCCAGGCTAAATGATG
CAACAGAGATACCTAAGATTACTATCACGTCTCAGCCTTA
CTCTGAAGGAACTTGAGGTTCAGCCCCCATTATGGCAATT
GCAAATCACAGAGAGACAAAAAATACCAGAAAGTTTTACA
GTGAGAATAAGCTTCAGAGGTCACTTAAGCCCCCTTTTCT
GTAGGAGAAAATGGCTTAGAAATAAGAGCCAAGAGAAATG
ACTGGCCCTCCAGCTTGGGCTCCCTGGCTGTTTGTATGTG
CCAGAAGGCAGTGCTTAGGGTCAGCAAGGTAAGCTCAGGT
CTCTGTGGGAATGGGGTGGAGAGCCTGTTCCCTAGAGTGA
GGATGAGAATGGAAGGTTCTACTTGAGTGCGGTATTTCTT
GGCGTTTATGATAACAGGTGCTCACACAGACTAGTCTACA
GAGAAGGACTCGGTTTACTACTGATAAAACCATAGGTGTT
ATTTTAATATTGCCCCCATTTGCTCCTTCCTTCTTCTCTG
ACCACAATCACCACCCCCATGTCCTGGAAGGACCTGCCCA
TTTGGATTCATGGGTGCCTTGCTAAGTGCCTGACAACAAG
CTGCCTGGGGCTGGCCTTGCATGCAAGCCTTGAAGGGGTC
TGGATGGCATGGCATCCCTCTGTGAAAGCCTCCGTGGCCA
AGTCTTAAAGCATAGAGAGTGTAAGTGGAGTTTTATCAGA
GACATCTAAAGATTGTTCAACTTGCTGACCAGCACTTACA
GAAATGTACAAATGTGACTTGGTCTGGACTTCTCAACTGA
ACAGGGCTGATTCCTGGACTTATAGTTCCTGGACTTATAG
TTCCTGGACTTAGGAAGACTTTTAAGAGCTGAAGCTATTT
AAAGGTATCATTTGCTTGATTCTGTCAAAGATTATTGCTC
AATTTTAGGATTTATGTGAGTGATAGTAATAATGACAACA
AACAGTATTAATGAAGATGATGATGATGATATTAGTATTT
ATTAAACTCCAAGTACTGCTAAGCACTTGGTTTGTATTAT
CCCAAGACTGAGATTTGCGAAGTGAGGGAATGAACGTTCA
GATAGTGAAAAACAAGTGGCCTTAAAACCAGGAGACCTAA
GATTCCCCACTTAATTGCCACTCTCACCCCTACCATTCTA
ATATTTACTCACTGGGTGAACACGGTCAAGTAGTTGGAAC
TCAAGTTCCTCATCTCTAAAATACAGATATGAATACTCGC
ATGAAAGGGTCATTGAGGATTAAGTTAGTTCATGAATATT
GAAAGGGCTTCTTAGCAGAGCCAGTGCATAATAGATACAT
TATTACTTGTTGAGTTGAATCCTAGATGATAAGAACAGAA
ATACAAGTGGATGAGAACTAATTAGAAATGGAGATGAATC
AAAACAGTTTAGGATAGGCGACAGGCTATTCTTCTTTTGT
AACCCATTTACAGGTGATATTTGTCATTTTCAATTCTTTT
TTCCATTCATTTTATAAGGCAAGAGCCATACCGAGGACCT
TACTGAAATCGTTTAGAATCAGAAAATTATAGCACATACT
AATCTCTTTGTTAATGAAAGACCTGGAGTATAAGAGAGAG
GATTTAGAATGAACAGATCGCTCACTGGGTCTAGTTTACA
GTTTTCTTACAATCACCCTGTGACCAGTCTTCTGGCTTTT
CCAAAACTCCAGCATCCACGTTGCTTCCAATGCATCACTG
CAGGAGAGTGGACCTCAAGGACTTGCAAAGCTCAAATCAG
AATTCCAGTCGTGAAACTTCAGGCTTCAAAATGACTTATT
CTCATTACAATGTATGAAATGATCTGTAAATACATATTTT
AACATTATGAAGTTTAAATATTATTACATACCTTACTTGA
TGTCAGATTCTGTTAAATGCCTGCTGTTATCTCAATTTAC
AAAGGTCAGTCGGGTGGCAGTGGAGAATAGGAATAGATAT
AAGTAAAAAATCCTTTTACCAGTACATTTGCAACTCAGAT
AACCCTGCCTTTTTCAAAAAGCTTTGGGCTTTTTTTTTTT
TTTTTACCCTTTCAAATGAGACTTTAATGAGTATCATGTG
GATAAACTCTTTGCAGAGGTTTGAAAAGATCCAGAGAAAC
ACTGTGGTAGGAACAAGCAAATCATTTTGGATGAAATCAC
AAGTCATTTGAATGCCTCCTCATCTGTCTGGTTGTGTCAG
AACCTTTTGGCTGCATTTTTCCCCCACAGGAATGTTTTCA
TCTCCATGGCTAGGTAAATAGAATGTTCGTGTAGTTGCTC
GATTGCTATTCATGCCAGCACAGAGTAGCGTAGAGTGACC
TACTTCCAGCAGCATCCATAGAAAGCTTCACTGCTTTCCA
TCAAGACTGATTTAAAAAGCCACCCTCTGCTTCCCACAGC
TCCCACCCCCAACTGCCCCCAGAGACAACAAACTATGGAC
TCTCCAGGGTGCTTATTTCCTTTCTCTCATCACTCCTGCT
TCTTGTGTTGGTTCTTTTTAGTCCATCCTAGCCTTTTGGC
AAAGAGAAGCAGGTGGATGGGCAGCTTCAAATGAAGTTAA
CATTGCAGAGTTTTAGGGTCTAGCTCTGTAAAGGATGGAG
CCACTGAGAGAGAGATCAGGCTACCCTTATCCACATAAAC
ATAACTGATCAAAGGTAATAATTCATTGAAAAGTATTTGG
AAGCATCTATAGGTCTAGCTCTGTAAAGGATGGAGCCACT
GAGAGAGAGATCAGGCTACCCTTATCCACATAAACATAAC
TGATCAAAGGTTAATAATTCATTGAAAAGTATTTGGAAGC
ATCTAAATAGGTATATGTGGGTGATTTTTCTTCTTACTGG
GGACTCTTGATTGGAGTTTCAATAGGTCACTCTCATGAAT
TTCAATACAGCCACTCCTTACCTTATAAGTTGATAGGCTG
GATTGAGCTGAAATATTCTAGCACTTTGGGAGGCCGATGT
GGGTGGATTGCTTGAGCCAGGAGATTGAGACCAGCCTGGG
CAACATGGTGAAACCTCATCCCTAGAAAAAATACAAACAT
TAGCAGGGCATGGTGGCATGCACCTGTTGTCCCAGCTGCT
TGGGAAGCTGAGGTAGAAAAATCATCTGAGCCCCATAGGT
AGAGGCTGAAGTGAGCTGAGATCGTGCCACTGCACTCCAG
CCTGGGCACTGGAGTGAGATCCTGTCTCAAAAAAAAAAAA
AAAAAAAAAAGAAAGAAAAAAAGAAAAATCCAACTCCAAG
AAAAAAATCATCTGATTCGAAAAATTTCTGCAAAGACCTT
TATCCAGGTGCCATACAGAAAAAAACAAACAAACAAAAAA
CAGCCTGCATCTGATTTGGGGTCTAACTAGAGCCAAGTGT
CATGTCTGGTTTTGTGTCATTGAATAACATGGTTAGAGCT
GGACAGTTCCTAGAGAAATCTAGTCCCATGATTTGAAGAT
GAGAAAGTGAGTTCCAGGGAGCTTACAACAGTCCCATTCT
CCAGGCTTCCTGTCCAGTGCTTTCTCTACCCTGCCATCGT
TTCTCATCACTGAATCACTCATGCTTTGAGGCTCTGTTGT
TTTTGCCCTTAGGGGCAATGTCACCAAGCAGGGAAATAGA
AATTCAATTATCCTTCTCCTAGTCACAAGTGGATATTTCT
ATTCCAAATCCCAGCAAGTCAAGAAGATTCTGGTTCCTTG
AAAAATGAACCTCCTGTGCTTCTGTTGGATGAAAGCTTTT
TGAAATTTTAAGCTATTTTGCTCTAAAGCTTTTGTTCCAC
ATAGTTCTGTGGCCATTGCTCAAGCCTGTTTGGAGAAAGA
GGAATGAGAATGAGATGAGAGGAAGCAGCTCTATGACAAT
GAGTTGAATACAGGAACCACAATGAGAACTGCATTCCCAA
TTGTTCTCTGAACATCTTTGCAAAAGAGTTTCCTGGCTAT
GCTGTCTTCCATATTGTTGTTCACTTAGCCAGGCCAATAT
AGGCACAAACTTCAGGCAAACCATCAACGTTTCTGACATC
TGTGCTGGCTCAGGCCCAGCAGGGTGCCCTGTTTTCTGTG
GCTCTCACTCTGGGATGTGGGATTTTAGCACTTCAGAACT
CCATACCAGACAGTCCCTATGGCGAGAGGCAGGGAGGCTC
AACCAGCTCAGTCCATGGGCCATTGTTTCCCGGGTTAGTC
TCATTTCCTCACTTTCCCTGACTCCTCCTCTCTGCATCTT
TCTCCTCTGTCTGTTTTTCATCTGTCCTGCATCTTCCTTC
ACAGATGGCCAGGACATTAATGTGCTCCTGTCATTACGTT
TATGAAACACGTTGGGGTCTTTAGAGGATCCCTTTCCACA
GACCTTAAGATTTGGGTCACGCTTGATACTAAGGTGAAGA
TTTGCAGGATAATTAGTGATCCCCTACTGCTATTAACCCC
TGACTTAAGCAGGTTATTTTCTTACAAAGATGTTGAAAGT
TAATACCGCTGTTAATAGTTTCAGTGAGAAGACCATTATG
AAACCATGTGGGAAACTAGACCTACCATCAGTATCTTTCA
AACTCTGAAATTAGAAGGAAAAAGAAGAAAGTAAAAAAGA
ACAGAAGAGGGGGTATTTCTATCATAGGCCTATCTTTGGT
TACCTTAATGATAGTAAGTATCTGATAGACAAGATCCATT
TGTTATCCTTAGTGTTTGACAGTAGGCTTATCACTACTAA
AGTTCGGAGCTCAATCTTTATCACATAGGGGAGCTCATAA
TGGCTGCTGAGATAGAGGGTGGAGGTGTAGCTAGATTCTA
TTTTTAGAGATGCCTCTTTTCCTTTCCATTGTATTTCTTT
CATAGAGGTTATAAGGCTCTTCATAATACCACACTTAATA
AAACTGAAAACAACCGGCAAAAGTAATAACCCAGAGACAC
CCTTCAACCCCTAGCAGCAAGTTCCCCTCATAGGAGTGCA
TCTTATTTGTCCTCCAACTGATCCAGTTCTTCCCTAACTC
TGCTCTGTGAAACCCCCCTCAGAAACCATACTAGACTTGG
TTTGGGTAAGGGTTCTTAGACTAACAGCAACTTTGAAACT
CCTAATTTAAGCGAAGTCTTTTAATAGTCAGTCATAGCCA
TCAGGGAGTGTCAACCTCAACCTTGACAGACTGCAGGGTT
AGTTCATCAGGTGCCCTCAACATGAGGCTAAAAATTGACT
AGTTAATGCTTCCTCCTGCCTTGACCTCAGCAATCACAGC
AGCCTCATTAGTACTTAGCTGGATTCAGCTTGCACTCAGC
CTTGCTAAGAGTGAGAAAGAGTCCCAGAATGCCAGGACTG
CTCTAAGCCACACTAAGCCTTCCAGTGAATTAAAGTTATT
TGACAATTTTCCAGGTTAAAATTCATATTTGAATTCAAAT
TATGAAATTCTTTGAAAGAGGGCATCGTGGATCTGGTCTT
CAGTGAGGTTGTATTTGGGGGGAAATCCTGATCTTGACAT
GATGTGTTTTCTTAGCAGCTCAGTTCAGGGACTGCCAGTG
TGAAGGAATGCCCAAAGAAGGAACAGGGCACTTGGATGGT
ATGGGGAAGTTGTAATCCCTGGAAGAGGAATTTTTGAAGC
AAAGTTTCCAGTGTCCTAATCTAACCTCACAAAAAGTGCT
GCAAGCTCACAATCCACAAGCTAACATTAGAACAATGACT
AAGGCTAATCTAAAAGTGATTTCATCTCACTCTCCTTCCC
ACTGCCTTTCCCTATCCCTGATTATTCTCTACTGCGACTT
TCCCTGCCCAAGATCTCATTATTCCAATTCTGTATTGCAT
GCAGAAGCTCTAAATTATCTTTCTTAGAAACCATGCATCT
GTACCAGCATGAATGAGAGTCTTTCTCATCAGCCTGAGGT
CCAGTGGGAATATGGCCTAGCTCTTGAAGACTCTGATCAA
ATCCTCCCAAGCCTGTCCACCCTGTGTGCAGAGGGAAAGG
AGAAGTGGAGTTTGGGTTAGACTTAGAGAAGGTTTGACGT
GGTTTGAGATATTAAACTTTTCTTTATAGGTGGTCATATG
AGGCACACTGTTGTGGACTTAGAATCATAGAATGTCAAAG
TTACAACAAAATCTTCAAGTTCATTGACACAGATCCTCCT
TGTTCAGACAAGAAAACTCAAATCAAGGCAACTCATTCAA
GGTTACTCGTACCACACCTAGGCCTCCTGCACCTCAACTC
ACTATTTTAGTCACCGCAGAATATAGGATTAGAGTTATAG
TAAGACCTTATTGCATCTGGTTTCCTGCCATTCTCTTTCG
GGGTCTTCGTAATCATTCTAAATTGTGGCCTAGTTCATTC
CTCTGTGTAATAAAACCATAGGTGACTTTCCATTAGTTCT
GAACTCCTTAAATGGGCATTCACAATGTTCGCAGTTGTCA
CAAATCTGCATTTTTCACTGCTGTCCTGGGCTATTCTTGT
CCACCTCATCCCCCCTGCAGCTTAACCAGACCTCCTGTGG
TTCTGCAAACATGTGTTATCCTTCTGTTCCTTTGTACACA
CTGTTCTCTTCATCTGGAATTGCCTCTCCAATGTTTTCTC
CCATTTGGTTCCTTCCCATCCATTTATGCCCTGCCAAGCT
CCACTCTGCATTCAGTACTGCTATTATTGCTTAGAGTACT
TCTTCATGATCATGTCTTAAGTTTCCTATTAGATTGAAAT
CTCTTTTAGAGTGGGGACCTTGTAACACAATTTGCTGAAT
GTGGCAAATATAGTGTGCTCCAAAAATATGTATTGTATAC
AAGAGTAACTAGCACCATGGTTTCCATAGATTCTGGGAAG
TTCCAGACATTTAGGGGGTGCTGAGGGATGTGAGGTTTGT
GGAGGAAAATGGACACACCAGAAGTCAGGATACCTTCTCT
TTCTGGATGTCTCAACCCCACAGCGTGATGAGGGCATTGG
TGCTCCTGCCACCTGTGGTGACTTGAGATGACTGTGTAGG
ATCTCATTGAGACTTGACTGTACAGTGTGAAAAAGGTTCT
ATCTGAGCCTCCTCAGCAACCTCAGCTAGCCTTGGGCGGG
CATAACTATCACCTCCCAAATTTGCTTTTGCGAGCCTCAT
GGCAGGCTTGCATTGGTAAAGCAATTTCTGAGCATTTCCT
CTTCCTGAGATATTCTGCCGGCATCTAGACCAGTACGATT
ACACTGATGTTCCAAGCTCTGATCTCAGTCCTATCGGTGA
GGAAACTCACAAGACACTTACTATGCCCTGTGTGGTTTTT
CATTGGTTGACCCAGGCAAGATGTAGCATACATAAGTAAG
TTCCTGGTTTAGCACTGTAGCGCTTCTGTGTCAGATCTGC
CAGGAAAAAGAAAAGCCAAGGAGGAAACTATCATTAGGTA
ATTATCTTGAAACTGAAAAATGATGGGCACCCTTGGTAGG
CATGGTGCCCTCTTCCTTCCATCCTTTGCCCTCCATGGTG
AGTCTAGTCCAGGCAGAATCATGAACTCACTGTAAAGATG
GGCATGAATAACCCACAGAGAGGTTCTGAGGGTTGGTCTG
GAAGCTGAGGCCAGAGGCTGTGCTCTCAGCCCACCTCCCA
TGGAGGTACTTTGTCAAACCTTCACTATACCTGTTCTTCC
ATTGGTGCTACCATGCCTAGGACCCTGGAGCAGAAGACCT
TCTTCCTCATGAAAAACTTGGACTGCTAATAGGTATGGAA
CTTCTTGAGTAGATGAAATGTTCTGGGATTAGACTGTGGC
TGCACAACGTTGTGAATATATTAAAAACCACTGAATTATA
TACTTGAAATGGGTGAATTTTATGGTATGTGAATTATATC
TCAATTTTCAAAGAAATCATGGGATATGAAGACCTAGTAC
AAAAACTTAAAAGATTGCAACACAGAAACTCCTAAAAGAC
TACATGGATTTATCTACTCAGATGTGCTCTCTGTCTGTGC
ATGCTCTGAGATTATGTTGTCTGGTGCATGTGTTGGGGGT
GGAGGGGACTAATTTTTCATCCACCTCAGCCTTTGTTCTG
TGTCAGACTGGGGTGACCTTGGTCTAGGAACCTTGTCTTG
CTTCCACCATGGAAACAGAGGTAATAAGCCTGAGCTACTT
GATGAGGATCTCCTGGGAAATAAAAATCTGGCTTGCCAAG
TGCTTTAGAGGTATGAGGTGCTAGATCCTTTGGAATAGTT
ACAGGAAGGGCTGAGTGGCACTCAGATGTGTATGAGATAA
ATCCTACACTGGGGTGGAACAGGTGCAGACAGGAGGCTGG
AGGTGCCCTGCTGTGGGTGATTTAATTGTCATTAGGTGCT
CTGGTAGGAGCTATGACAGCTTGTGATTTTTATGTCTGGG
GTTAGGAGACAGAGTTTGGTTTCGACTGCAATAACAGGAC
AGGCACTCACAGAGGAGGGTGTGTGTCTCGGGGGGAGCCT
TTGGGGCTTTGATGTGAAGGCATGAGAAGTAGTTGGAAGG
ATAAGCGCCCGTGTGGGAAATGGAGTTTGTGATTGTCAGG
CCTCCTCTGAAGAGCCGTGGGTCACTGCTGCTCCAAGCAT
GCACCCCCACAGACATGCCCACAGGTTTCTCCCCACGTGG
AAATCTGGAAGCCTCCTTAGTAGAAAGAGGGACTCTTTTC
CTGGAGAAGTCTGTGTCACAGCCTCGCTTAATAAATGAGG
CCATACTTACAGAAAGCCAGGACTGGGGTTCAGGGGATCA
TCTGTCCTCACACCCTCTGCCCACTACAGCTTCCTGGATG
CTTTGTCTGAGTTCATGGACAGCTTAGCAACCCAGTAGGA
TGACTGAGTCCTCTAGGTAGTTAGGGAAGGGCAAAGGATG
GAAGGGAGCTCTGATCCCTTTCTCTTTTAGCCCTGCCTCA
CACTCTTAATTGTACCTTCTCCCTCGTCTGTGGGATGGTA
GGACAAGACAGGGAATCATATCAGTGTCTTTTGAGACAGG
CTAATGACCTGTGGCTCGTGTAAAACCTTCTCATTGCCCT
ACCCTTAGTGGACCAGCTGATATTCTTCCTTTTCCTTATC
CTTATTCTCCTATCAATGCCTGAACATACTTCCCCTACTT
CTCTACCTATTGAAAGGAAGTCCACTTGCCCATCAAACCC
ATTGCCAGTATCATCATCCTCAGAGGCTACTTTCCTCCCC
TCTTCTACCCTCTACTCAGATGAGATAACTCTTTTCTTCT
TCTGTGTTCCCACAAAACTTTGCCACTGGTGTCACACTTG
TCACATTCACTCATGGTGGGCTGCTTTGTAGAATTTGTTG
AGGATCTTGTTTAGATTAGTATCTGAGTGCCTGGGACAGT
GCCTGTGCATAATACATGGCCAATTCATGCCTGTTGAATA
AACAAACCAATCAATAAATAAATAACATCAGTTGTGCCCT
CCCACAAATACTGAAATATACTTATGAACTCCGTAAATAC
TTAAAATTGTTTTCCTTTTTATGGTTGTGGTACTTGATGA
GAGAACACATTCTAAGTGTGTCTTATTAAATCTCTTTTAT
GTCTGAAATTATTATTTGTTTTTGGCCAAAGGTAATAAAT
CTTTGAAGAAGCCTTGCCTTTAAAATAAAAAAAATGTCCA
GGCCATATGGCTCATGTCTCTAATCTCAACATTTTGGGAG
GCCAAGGTGGGAGGACTGCTTAAGACCAGGAGTTCAAGAC
CAGCCTGGGCAATGTATGGAGATCCTGTCTCTACAAAAAA
TAAAAAATTAACTAGCTGGGCATGGTGAGGTGTGTCTGCG
GTCCTAGCTACTTGGGAGGCTGAGGTGGGAGCCTAGAAGG
TTGCTTGAGCCTAGAAGGTTGAGGCCACAATAAGCCGTGA
TTGCACCACTGCTCTCTAGCCTAGACGACAGAGCGAGACC
CTTGCTCAAAAATAAAAAGCCAGAAAAAAAAGAAAAAATT
TGTAAAGCAATGGCTTATTAAACATGTGTTCAGCAGAATA
CTAGTTCCCTAGAAATTTTGGAAAGACAAGGTTAATCAGG
TTTTTCTGCTGTGTTATGTCTCAGAGCTTTGATACAATAT
TGCTTGAGAATGCCAAAGAGAGGAACATACACACGGTGTA
TTTTGCAGTACTACCTTAGCACCAACTACAGTGCTAGGGG
CATAGTCAGTTTTAGTATTTTGCTATTACATCATTGATGC
TTGTCTCGTGCCTCAGTCTCCATCCCTGACAACCAAGTGA
GTGTCTCTGTGATAAAGGCCCGATTTTTCACTGTTTTCTT
CATGTTTACCAACTCTGCTCTGCAAAACTGAAGAAAAAAA
ATTAAAGGGAATTAAAACATTACTTTACCTGTCACAGCAA
GTTAGCAAACATCTCCAGTGGACTATGCAGCAAATGATTG
TGATTTTAGAAATAACCTGCCAGCCCCAGTTGCTCTGCAG
TAACCTCCCAGGACTATTCCATAAATGCCAGTTGTCTGCA
TAGTAATTACCAACTCTCTCCTTGGCAAATTTACTGGTAT
GTCTAGGAATAATTGCTGGGGAACTCATACTTTCAAACTT
ACAAGAGGCAAACAACCTTGCATTTACCTCGGGGGGTTAT
CAGGTATTCAAACTGAGCTGTATAAAAGATCATAGAAATA
AGGGAAAGAACTTGAATTTTCACCTTGATATTTTTCTCAA
TGGGTGAGAGCCTGGCTTACTAGATTTATGGTGGAAAGAC
CTACGGGAGATAATTGTCTTCTTCTCAGGGTCTCTTCTCT
TCCTTGTGGTTTGGAGTAGCAGTAAAATCTGACCTAACTA
TACACTGTTGGAAACTTCTGTTGGCTTCAGACGAAACTGA
CTAATTGGTACAAGTGGTGAGGAAGAAGATGAAAAACTTG
GTCTCATCCAAATTCTCACCTGTGCCTTTGGTGTTCGTCT
TCTAGAGATCTCAGGGAACACAGAGGATATCCCTTTGGTG
CGCTGGAGGCAGCAGTGGCTGGAGAATGGCACTTTGCTTT
TTCACATTCATCACCAAGATGGTGCCCCAAGCCTTCCTGG
ACAAGACCCCACTGAAGAACCCCAACATGAGTCGGCAGAA
GAGGAGCTGAGGATCCTCCACATCTCAGTCATGGTAAGAG
CAGCACAGCCTCAGCCTGTCAGGCCATAGCTTATGTTACC
TTGACATTAAGGGTCTTGGTGTCATAGATACCACTGTATC
AGACCCAACTCTGTAATGATCATTGATCATGTTAATAAGC
AAATTTCCCATTTGTGGGAAATGCATCCACTTGTGATATA
AGTGATAATTGCAACTATTTCTAACAGTACCATTCCCCAA
CTGTTTTCTCTAGGAACATGCTCAGATATGAAGAAACTTT
AACAAACCAGAGATAATATTAGATTGGGGCAGCCAGGCAC
AGTGACTCACACTTGTAATCTCAGCACTTTGGGAAACCAA
GGTGGACGGATCACTTGAGGCCAGGAGTTCAAGAGCAGCC
TAGCCAACATGGTGAAACCCCTTCTCTACTAAAAGTACAA
AAATTAGCTGGGCACACCTGTAGTTCCAGCTACTTGGGAG
GCTGAGACCTGAGAACTGCTTGAACCCAGGAGGCTGAGGT
TGCAGTGAGCCAAGATTGCACCTCTGCACTTCTGCCTGGG
TGACAGAGTGAGCCTCTGTCTCAAACAACAACAACAACAA
CAAAATTAGATGAGGGTAATGGATTGTCATAGATGGAAAT
TATCCAATTAGTATATTGGAGAATCTTAGAGTAGTTGCTC
CAAAAATGTTTGTTAAATGACTGACTCTTCAAGCTGCTTG
CCGCTACCAAGTTCTGTTTTCTCTTCTCCCAGCCAGGAAG
AAGCCAGTAAACTGGTTTTCTCTCCTCTTACAATAGATGG
CATGTCAATAGACACTTGCACCTCTCTCTAGCTCAACTCA
GATCCTTTACTATTAACATTCCTTCTCCTACTTAGAAATT
TGAAGCCTCAAAAAAAGTTGAAAGGTTCTTTCTAACATTC
TAGGAACTTGTATTCTAGAATCTCACTGGAAAGTAAGTGC
TATGATTGCAGGCCAGGGTTTTTGTTTAGTATTGTTTTGT
TTACTGATGTGTCCCCAGCACCTAGAACAATGCATTCACA
CAGTTGATACTTCATTAATATTTGTGGAATAAATGAATGA
ATTTCCCAGTGAAGAGATGAATAAAACCTGTTACACTGGG
TATTTTATGTGCTGATACTGTGTTGGTAAATAAACACATT
GTCTACTCTTAGGATAGCCTAATAGCAGGTTGAGACCTGA
CTGATTATTTATGAACCATGTATATGGGAGGATGTAGATT
ATTTCACTGTTAGGAAACTCAACACAGAACCAACCTGAGT
CTTAGTTCAAACCTTATTTCATCTGTTGCTCTAGTACCAT
CACTACATGCTATTTAGTTTTATGTATAAGACTGAGGGAA
ACTGAGTGCATTTTAGATATAAAAGAATGCCCATTATCCA
AAGATGGCAAATCTCTCTATAAAATCTCTGATAAATCTCA
AAATGTAAGCCTTCTATTTCTTCCTCAACCAGCGTCCCCA
TAAGTAACTGGCTTGACAGGTTATCTGCATGTACACGAGG
CACTTTATTTAAACTATATGGTGGAGAAAACAGTTCTTGA
ATTGCAAATGTTGAGCCTTAATATCCAGATAAGGTCAGAT
GTCAGGCAGGTAAATGAGGTTGCTATTACTCACATTTACA
AATTAATCAAGGTTTATAGCATGGGAGTTACAGTACTTGC
ATATCCTTATTAAAGAACAGTGTTTTTCCTCCCTGAGAAG
GTTGTCTTCTTTTTTGTAGCTTGTAGTGTCCGGAGAGTGG
CAGGATTCAGGCAGGTCAGCTGAATTGACCCTGGCATTGA
CTGGAGTGATTAATTTAGAGGCCAGATGGTCTTCAAATTT
ATAATATGGTCTGACTAAAAAGAAGGGCACAATGGTGGAT
TTCTCGCCAGCCATCCACATCCTGCCATCAGTGTGGGAAG
CAATGGTGGTCATGGGTGGTTTTGTTTTGTTTTGGTTTGA
GACCATTTCAAAGAACCAGTCTTTGTCACACTGATGAAAT
GTTTAAGGTAAAGAAAGGTGTATAGCGATTTCCAAAAATA
AATATTGCGATTATATTTTAAGGAAGGACCCTAAATAGAA
GAAGTTGAGACAAACAATATGTCAGAAGGGGTGTCTAGGG
AGGGCTGGGGGCATATTGCGAGAATCTGCGGAAAGACAAA
TGGCCTGAAACTTGTACTTGTTGCCGCATTGTATCTTCAG
TGTAGGAGGCACCCTACCATCTATCCCTGGAATTAGGTGC
TCAGTCAGTTCTCTAGAGAAGTGTGTGTGTGTGTGTGTGT
GTGTGTGTGTGTATGTTTGTGGGTTGGGTATACTGCTGGG
TGGATTGGTGCACCAAAATCTTACAAATCTCCACTAAAGA
ACTTACTCATGTAACCAAACACCATCTGTTCCCCCAAAAC
CTATGGAAATAAAAAATTTTAAAAATATGTATGCTGATCA
AAAATGCCAAAGACTTTAGGAAATAGGTTGTGCCCTTAAA
ATAAAACAACCTCTATGAAAAATCCTACATTGTAGTGTTT
TTTTCAAATAAGATCCCCTGAGCAAGAATTAGTGCACAGT
GGACACTGAAATGGAGAAAGAACAAGAGTCAACTTTAAAC
TTATCTCTGAGACGTCTCCTTCATATGCTACTTGTCACCC
ATGGCAGACCACCAATGATAGTTTATGTTTCAAATAAAAT
GGAAGAGAAGATTCCTTCAGCTTAATTTTAATTTATTCTC
TTTTGTTTTTAACCAGGCTAAAGAGACAGAGGACAAAAGG
GCATAGGCAAACGTAAGGGTAGGAAAGACTTGTGTTGTCT
TTGGGTTGGCCTCTTCTATGTGGACAGGCCAACATCTCCA
TAAAAAAATCAGGAAGGCCTTTGACTTCCACAGAACAGGA
ATCTCAGGATGAACTGGAGATATAAATATTTCCTCCCTAC
CCCCTCCTTTCCCTATCAAAGATGGTTTGGTTAGTGGAGC
CTACTGCAGCCCACCTAGACATCTCATTGTCCTCCATTAC
CATTCCATACACACACCCCACACACTGCCTTTCTCATCTT
TAGGATTCTATTCTAGAAACAGTTTCAAAGTCTGAAGTTG
TGTATCTGCCTTCAGCTTAGAAATCAAGCCTGAGGGTATC
CTGTTTGAAGATGTTGTTCTTGGAGTCTCTGATGGCTTCC
TCTTAAGAGACTCAAGTGTTGGTAGACTGTGTTTGGCACA
CTTTATACCATACCCTTTGGAGGAAAGGTAGGCAGCTAAT
AGAGGCATCTGGATGACAGCATTATAAATGCTAGAAGATA
GCAAAAGTCTTTGATTTGTAACAATATTGAGTGGTGAAAT
ACACTTAAATGAAATCTTATTACCCAAACCCCTTTAGTTA
TGAAATAACAATAGCAAAACTATTTTTCATTAACTCTAAT
GATCAATATGGATACAGTTTTCAAATTGGATCAAAATAGC
ATAATTGGGAAAAGAGAAAAGATAAAGTGATTATTGAAAC
ATGAACACATCCAACCTTTTCCCTTCTGTTAAGAAAATGT
ATAATTAAAAGCTTAACTAATAATCCTAAATATTCCCAAT
ATGTGCAAGAGGGAATTAATGGTTTTATGAATATCTTAAA
GTTTACATTTCTCTCATTTTGTATGTATACTTTTTTATCC
ATATTTCCTCAATGCAGAGACCACTGTTTATTTCTATATT
TTGCATATATTATGTTTTGTTTTAAACACAAAATATAAAA
AACAAGAGAATGAGAAGTAAAAGAAACCTTTTTTTGGACC
CTTATGGCATTCTATGAATGAGAATTTGCAAGTTCTCTTT
TATACCATGCCCAGTATAAATCAACCATCAGCAAAACTGT
GGGCTTGCAGAAAACCAATACCCCAGCTGGGAGCTGGGCA
ATTTAAAACTTTGAAAAACCTTTTGCTTTTCTTATTTTTC
AATCACATCCTAAAATTTTTGAATTATTTTTTTCCAAAGA
GGTACCATTTATTCCTTGCATAGAATAATTGGATTTCCCT
TCTGAAATCTTACGTTATTGCTTTGAGGGTCAAATGATGT
ATTTTAACCTCCTTGCATGATTCAAACTTGGCTGAAGAGA
TTTATTTCAAATTTTGCAAGATAATTGACATCAGAACTAT
GAAAGTACACAAGGATACTCTTTTGCAAACTCTTGAACAA
ATGAAAGCAGATTCAGCAAATGAAAACTGAGTGTGAGTTT
AAACCAGAAGTCAAGCAATTGGTCAGTTATAAGGCAAATG
GTTTACTCCATAGAAGACCAGGCTTTAATATGACTTCATG
TCAGATATTCAGACTCTGTGTGGATTTAAATTTTCATATT
GTACTTGTGCTAATTTACCATACTATGTACATTTTTCTTC
TTAAAGTATGCAAACGAGTTTAATGGTGCGCAGTAGAATT
TAAATGTATTGTCTATATATTTCATCTTTTTAATTAAAGA
TGGCAGTGTTAATAGATTTCCTATATGCATATAAGTTGGT
TAAGTACATTTTTCACAGCAAGTAGCCTTTCTAAAATTCT
TTGGAGATATATATGTGTGTATGTGTGTGTATATATATAT
ATATATATATGAAATTTTTCTGTATTGATAACTCCCACTG
GTAGAGAATATCTTTTGTGGTTCAGCCTTCTTAGGCACTG
TTGTGGGGGAAAAATCTTAGTAGCCCCAGCTGTTTGTGGC
TCCTTGGCCAGTATCTGGAGACCCCCATGGCCTTCTACTG
CTGGCTGCCATCAGATGCCTTAGCCTGCCCCCAGGCTCCC
TGTTTCTGGGATCTCCAGGTAAACCCAATGTACAGAGTTC
ACTCCTGGGAGAAACAATGTTGGGAACAAGATTTGGAGAC
AAAAAGAGGCTGCAGGTGCCATTATACAGTCCCAGAGTTC
AGCAAATAGAATGGGCACCGTGGGAAAGTGCCAGTGTGGA
AAAGTAGTATTTGGGGCTGAGTCAGTACAGAGCCCACAGA
ACACACCTATGGAAGCCTCCAGGATCATGTTTCCACGGCT
GCATAATAACTTTCTACCAAAGCCTCATCCTTGCCCTTAC
TGTTATATTCAAGTTCATTCAGTCCAGTTGCCTGAGCATT
GCGTGTGAGTTTGCTTGAAGCCGTGCCTCATTTCATTCCT
AGAGCACAGCCACTTCCAATGTAGAGAGGAGCAATTCTAA
GCGTGGCAGTCACTGTGTGTCATCAACACTATTAGTTTCT
TATTAAGTGTCTGTGGGCCCAGGAAAGAGGGTTAGATGTC
TTTTTTGTCAGCACCTTTTGCCTTCAGCAGGTCTGTTACA
AAAACTCATTAACAAATTCATTAATCAAGGTCACTTTTGC
ATCTTTATGGTCAATTTGTAGTATTTGTTTCATTCAACTT
AGGTTGCCCTAATTTATCAGAACCAATCCTTCTCGTCTTT
AAGCAACAAATGGAGACATTTAAGCATGTTGTGTGTTCCT
AGAAAGGACAGAGATAGAGTAATAAGTCGGAAAGAACAAA
AAGACAGGTCTTGATTTGGTTCAAAGAAGACTTTTCTTGC
AATCCAAGCCATCCTTCATGGGGCCGAACTGACTTACTGG
TCATACTGCCCACATTCCAGGGTCATCACTGTCTATTTTA
CCTTCCATTAGGAAAGTTGTGGGCAGTTCCTAAGATAATC
AGTAAGATCTCTTGAAACAAAACCTCTTTGCTCTTTGTTT
CTCTCTGAAATGCTGATGTGCAAAAGCCTGGAGATGCCAG
GGTCCATTTGGGGGCTATGTCAAGTGCCAACTAAGGTTTG
GCTTACAAACCTCCCTCACCTGGCACCATGGGATGCTCTG
CATCTCTTGCCAAGATGCGTCGGGCATAGGTATACATGAA
TTCATTTGCCATTTGGATTGCCCATCTATTCTGTTCTTGT
TTGGTGCCCTTTCGTATTCCAGTAAAATGAGAGCTGAGAT
ATAGTGGAAAGACACGCTGGATTTACAGTTGGAAGAGTGG
ACTTCATATGCTGGCTTTACCACTTTAGGTAATTTGCTGA
GCTTTTTGGAAGCTTCATTATCTCGCCTATAAAATGAATG
CACTGGTCAGGCTTTTTAGTTTTAGAGAATGGAGATCCAC
TGAGGCCTTCTGTGCAATAGAGTTGTACTGTAGAAATTCA
TACGGAGATAAAGGAGACAACACTCTCCTGATTTTGAAAA
GTATATTCAAAGAGCAGATTTTCATGAAGGCTGGAACTGG
GAAGTTGTTGAGGATCTGAGTGATTTCATCAGCCCTCAGC
CTCCATAGCTTGTGGTTTGGCCCTTTCACACCTGTTTCTA
TTGCTCCTCTTGCTATGAATTAACTTCTTTGTCTAGTCTA
TTCTATACATCTCTCTCAATTGCGACACTTTTATATGTTT
GACACTCCATTTACTCATCAAGTCACCTCACTCATGACCT
GTTCTGACTTTTCACAGCTTCACAGTTGTTTCCAACTTTG
TTCCCACTGCTGTTAAATGTCCTGCCTTCCTCCCTTATTC
TGACTCCTTAGTGAAAGAAGCAGATGGGTCTAATTTGTTA
CCATAGACCCTGTTTATTCAAAGCTTTCGTGTCAGGTTAT
CCCACAGGTGAATGTGATCCTAGCCTTCCTCCGGTGGTTA
TCGTGGGGAGGTGGGCTTATGTGGTACACTTCTGCTCCAG
GCATAGGTCAGAGCCATTTCCTTTAGCAGAGGCTGAAAAA
CTGATTTCATGATTTCTTGTTTTCAGTACAACAGGCAGAC
TAAGACCTAACTTGCAGAGATGTTAGGAGAATCAAAATAT
AACATAGGCACCATCATCGTTGTCATCATCATCATCAAAA
TCGTATTTTGCACTTACTATGTACTAGACATTGTTTCAGG
TGCTTTCAATATATTTTAACTTATTTTTTATTTATTTATT
TTAAAAAATAATGTTATTACTCATTTTGTAGTAATGTTAT
TACTCATTTTGCAAACGAGGAGACTGAGAGCATAACAGGC
TATGTGATTTATCCAAAGGTAAACAACTATTAGTTTGCAG
GACCATGAATTGAATCACGGCTGTCGGCAGAGTCCAGACG
CTATACTTTGAGAAGCACTCCTCTCCTGACCCGTAATGAG
CACACAATGTATATTTAGTATGTGTCATTTCACCAACTTC
TGATGTTTTGTTGACTTTTGACTGCTGAGACTCATCTGAC
ACTTTACTCCATTTTTACTTTGACACTAAGAACGCTACAA
GCACTAGGACCGACAACCATGATGGAACACAAATTTTCTT
TCTGTGGCTACACCAGGCAGCTAACCCCAGAAGCTCAGAC
TCTGTTCAGCTTGGCTAATCCCACCTGCTAACCTTGGCTT
CAGTCACACCACCTCACAGCTGGTGGTGGGTTTATTGGCA
GGGAAGGGAAAAGTGTAGTTGGGGAATTCCAGCCTAAAAT
TGTGAAAGTCATGAAACAATGAACTTTGCTTCTTCATATA
CAAACTTTTGCACTTTTGCAGGAAATTTTTAGAAACTAGA
AAAGTATTTTCAAAGCATTATTGACATCATTGATTTTTTA
AAATCATTGAGTCATTCCTTCATTTAGATATTGATTATTT
AACACTGTTTTCAGGCTTCAGAGTTTTTTAGCTACTGAGT
AGATAGGAAATGAATAAGACAAAGTTCTGCGTTCAGGGAG
CGTTTAATCACATTATTAATGCTTACTATTGAAGAGGGCC
CTTGGTAGAACTGAGAGACAAGTAGTTTCCATCATCTTTT
TCACTCCTTTGCAGTCTTTACATCTTCTTTGTAAATCTGT
TTTTCTTTTTCCTGAAGTTCACAGAGGCCTTCTGCTACCC
TCATCTCTGCAGACAGCAAGAAAAATAGCTAAGAGGCCAA
ATTTTCAAAAGGATGCTGATGTCTTTTAACAAGTTGATGT
AATATTCTGTTCAGCAATCTAGTTCACTTGATATAGAAGC
CAGCAATTTACTTTCAAGTACTCAGTTTCAGAAATCCCTG
AAGATCCTTTTGAAAGCAGGAGTCATAATTTCCATGAGGT
TTCAATCAATATTAGAAACTGGTAATATTCACAGTAATAA
AGCTATTGCTCACTAAGCCCTCATTGTGTCTCCAGCACTG
TATGGGATCATTTGCATACATACTATCAATCAGTTTCCAT
AGCAACCTTGTGAAATAGCTATCGTTTCTTCCATCTTTCA
GATGTGAACACTGAGACTAAGAGAAAGTAAATTATAGGCC
CAAAGTCACATAGGCTGCGAGAAGGGAAGCCAGGATTTAA
GGCAAGTGTATCTGACTCCAAACTTGACTCTGCTACACAA
TTCTGCTACTTGGTGGTATTAGGGTTGGATAGTTTCTCCA
ATTTTCCAGGTTATGGAATAATTTTACTTCTTTTAGCTAG
CACAGTAGAAATCCTTTATTTGAAGACTAGGAAGGAACAT
AGTGAATTGGACAAGGTGCTGTCATAGTGAGGTCTATGAG
CTGCTTCAAAAGGTAAAGGAAGAGCTGGATTGGGCAAGAA
GATCAAATATTGCAAAGAAGACTGAGATTGGCTCTGAGAA
GACACTGGTCATTGAGAAGCCAACAAAGACTATAGTTTTA
TGGTATTGAATTTTAGTGAGGCAGTTTACAGCAAGGGCTT
TGCTCTGAGACCAATTTAAATCTTAGTTCTGCCACTTACT
CGATCTTTTTATTGACTTTGGACAAATTGCTTAAACACTC
TAAACTCACTTTCCCTCTCCAAACATGGGATTAAATCCTA
CTTTATAGGGCTGTTTTAATTATTAAATGAGATGATTCTT
ATAAACACTTCCTATACTGCCTGGCCCATAGGGAAGTACC
CATTAAATATTAGCTCAGTAAACTCTTGGGAGGGTCATGC
AAGCTGCCTGTAACAATCTTGCCTACAATGTGTGACCCAG
GGGCCACCAGCTTTGGGAGTCAGAAAAGAATCTGTGATCA
TGGCAACCTCTCAGAGGAGTCCTAGAGGATTGTGCTCAGG
GAAAAGACCGAGGCAATTAGGGATATCAGGACAACAGAAT
AGCGCCATTACAAAGCTGGGATGCAGTCATGTCCATTCAG
GGAATTGTTATGTCACTTCTGTTTCATTGTTTACAGGGTT
TCCTACGAAGTGTCTTATGATTTAGGATGATAATTGAGGT
CGGGTCTGATAATTGACATCTGATACCTACCAGGTATCTT
ATAATTTAGGGTGATAATTTCAGCTCCAACTTCTCTGGAA
GAACTTCGTTTACTAATTTATTTTTTAATCAAACCAAGTG
ATGTCATTTAGGGAATTCCATCACTGCCCAGGTATCCACA
CATACGAGATTGTTATTACTCTCATTCGCAATGGGAAAAA
GAAGACTTAGAGAAGTGGGTGATACTCATGGCCAGCATTG
ATGTAAGAACTCAGAGATTCTGAGTTCTGATGCCATTACC
TTTTCTCCAGATCACACTATCTTTCCCCCACCCTCTGCCC
ATCTCTAAAATTGGGGGTCTGTCTCACAGACCCAAAGTCA
CCTTTAAATCTGATCTCAAACACACACCTATGGGCCTTGG
CTGGAGATGAATTAGACTTAGGTATAGTAAATGTAGCCAG
CCATGTGTCCACAGAGAAAACCCTAACATGGACAATGGCA
GGAATTATCTAGGCCAGGAGTCTGTAAAGGACCAGATGTT
AAACAATTTTAGCTTTATAGGCCATCCAAGCTCTTTTTCA
ATTACTTATCTCTTGCCAATGTAGTGCCCAAGTAGCCATA
CACAGTATATAACTGAATGCATGTAGCTGTGTTTCAATAA
ACTTCATTTACTAAAACAGGCAGTAGGCCACATTTGGCCT
GGAGGCCATAGGTTTGCTGACCTCAGTCTAGTACATTCTC
CCCATTTTGTCTGCAGAACCCACATAAAGACTACAACCCA
ACAACTCAGTAGAAGCGTTAGGGTTCTATTTGCAGTGTGA
AAGAAAATAATTTGCTAGTTTTAGCCAGACCCCCACAGAT
TGATTATAATTGTCAGTTAAAGCACTGACAAAAATTGTTC
TTGCTAGAAATTCAAGACATGTGGTATTCACAAATTCAGG
TGAAATGCAAGCACATTAGCTTCTCCTGAGAGACACTGAT
GAGTTTAGCAAAGACAGATGTTAATGAAAACAAAACTATG
CTTAGACTTGACAAGAAAAGTATGAACAGGATACTTATTA
GCAAATATGCTATTTTTTCTTCCCTGTGAGTCTGATGGCT
CCTGCTTGGTTTCAACTTTGAGTGCACAGTAGACATGTGT
GACATGCTTGGATATGCTAAAATACCCCCTTATAGCAAAA
TACCTCATATAAATATATAAGAATAGAAGTGGAATTATGC
TTCCAGACATTGATGTCATAATAAAGTTGGTTTGTGTAAG
GACTGTTACATATCTTTAAGAGTTAGTGGTGGCTCTTGGT
CTTGCTGCTAAAGTTTAGGGTGAACAAAGCATTTTTAGCC
TTGCCTTATAAAATTAGCTGTGACACATTTAAGTATCTGC
TAAAGTTTGTTAAATGGCTTACCCATGTGACAGGCAGATG
TCAGTAGCCTTCCCCAAGATTGGAAGGGGTCTCTCTCTCT
CTAATAAATCTAGGAAAGTCAGGAGCCTCTTGCTGCTGCC
TTGCTATTTATGATTTCTCTCCTGATGATACCTCTATCAC
TGCTGCTGATGTCCATGAATAGCAAAGGATGAGTCAAGTA
GCCTTCTCACTTGGGATGAATCAGATGTCAGTTTATTAAT
ATGTTGTACTATGGCTGACAGTAGTGGATGCTTCACAGAA
TCGTATCTGGGGTCTGCTGGGCTCTGGCTCCCAATTCTGA
CATTTGGGATTTGTATAACTGCTTAAGGTGGCCTGAGATG
TGAGTTCTGCTACCCTAATACCGTAAAGAAGACAGGGCTA
TATGGGCTATATGGGAGATCCATATGGGATATCAGTCATC
AGATCCTTATGAAAGGATTCAACCTTCATTTCCTCCATGT
CTGTATCTTGTCTGAGGAAGAAGTGAGAAGGATTTGGGAC
TTAGATATATAGGCCCTTGGGATTTGTAAGAGTGAACATG
TCATAATTTGGCATTTGTGGGTTTTCAGACACATTCTTAC
ATGAAGTAAGCTGTCATACAGAGGAAACTCAGAAAAGCTT
TGTGTCCCAACAGTGATGTGAAAGCATCCATCTTTCATTC
TCTTTTTATTTCCTAAGTGTCATGGAATGTATACATCCTA
GTCATCATCCCTGGGATTTCAGCTGGCTGTGTCCATCCCC
AGCCCCTCTTTCCTCAGTGCTCTGTGGCTCAGAGTGAACA
GCCTTGGCCTCTGAGGCCCCCAGCCTTTCTATGGCAGGAC
CACCCTCCTTGGACTCCACCCTGGGGTCAGATAAGGCAGC
ACCAACAGGTCCCAGCCAGGGCTCTGCTGTAGCTTTCATA
GCAGAGTGACGTGGGCCTAGGGCCCAGCTGTCCTCACACA
GACAGCATTACATCTTCCTCTTCTCACTTGTGACGAAAGC
TTGCTGATGAGGCAAGCAGCCTAATGTTGCAATAAGACTA
CTGGATTTGAAGTCAGGAAGCTTTGATTATAGACCTTTTT
CTCTCAAAAACATGTGAAACTTCAGGCAAGCTCCTTGACC
TTCTTGGGCCTCAGTTTGCTCATCTACACAGGAGAGGCTG
GAATGAGATAACTATTCTCAAAACTTTGGCATTCATGTTT
TATTGGCATATTTTTGTGCAACCTATGTTAGTATTTTCTG
AATATTTTTATTTAAATTGACTCGCTTTTTCAATTTAAAC
TTATTTTGGCCTTATCTGAGAGAAATATGTCAATAAAATC
AGGGGTTTGATGTTATAGTTGATTATTTCAATACAGATTA
GGCAGATAGTATTTTATACAAATAAATGATAACATAAAAA
TGTCCCACCCCTTTAACAGCAATTGGCACACCCATACCAG
GAGCACATAGATGGGCTATGTCCTGTGCCTTGGGGGTCCC
GGGCTAGCTGAACTTGTAAGTTGCCTTCAGCTCCCACATT
CTAGGAATGTGAAAATGAAGGACATATGGGACACTAGCAA
TCCCTGGTTGACACAGAAAGAAATGCATGAAGAAACTTTC
TTCCATTCCCTGCAGCAACTCTGCTTTTCTTTTTTCCATT
TATGAATATGAGATGATGGTCTATGGGCAACATGCTGGGC
TTGGCGGGCTTGTATACAGGTTGGGTTGAATGGAAGAAGA
TCCATCCTGGGAGGGAGCTATCACATCCCATTGTGAATCT
TTGGCTGGTCCTTTGGAGGGAGGCTGGTGACTCTGAGCCC
TTCACATGGCCCAGTGGGGGCTCTCTGCAGGTGCCTTTGA
TCTGTGAATTGTTGGTTCAGAGCCATTGCCTTCGGCCTGC
TCTGCTCCTCTGTGTCTGTGTCTCCAGCGAGTCTCTCTAG
ACATACTGTTAGGCTCTGCTAGCATGAAGTGTTCTAGGAG
CCTCCTGGTTTGCTTTAGGATGGAGTGGCTCCTCCACATT
AGGGAGCAGGCCACAGGAAGAGCCTTCAGCCTCCAGCTTT
GGGGGATTTGGGAAGGGGAAATCTCCCAGAATTGCCTCTG
GAGGCCTTTGAATACTCCCGGAAGGAGACATTTATCCTCC
TCCCTAAAATGACTCAGGTAAAGCCGGAGGCAGAGTGATT
CCTGGCAGGTCCAGCCCAGCCAGTCTTTATATAATATAAT
TCTTTCTTATGGAAGTATTGTTTTAGTTGCCCCATGTGCC
CTATTCCCAGGATAACAGTTATGCCTTAGGGGGAAAAATA
TTTGCTTTAGAAGGAAACTTTCTGGCAGGATGGTGGACTC
TGCCTTGCTGAGTAACCATACTGGGACCTGCAGGCCATGT
CTCAGATTCCCTTTTTGGGCTGGCCTTGCTGGTTCTCAGG
AGAGTCCCTGGATCAGGGGAAGACAAAGACGAGTCAGTCC
CATGTTGCCATTAGGAGTGAGAGGCTCCTCTGAGGTACTG
GAGATTCAGCGCCTTTTCCTCTTTCTTGCTTTCCTCTTCT
ACATCCTGAGCCCCTCTGGCGGCCGCCCTTTGAGAGTTCC
TTTGCCTCTTTGATCAGGCTTGATTCTGATGTTCGTTTTC
ACCTGATCTCATCTAATGAAAAAAGTTAAGAGTGGGAAGT
GGGCCATGTAGCTGTTCCTGTGTGATACTGTAAGTGCGTT
CAAAGGCCTGTATTTTGCATCCAGAAATTTTCATCAGCAT
CTGTGTTAGATGCTGCCTTACCTAGCTAATCATTCCAGGT
CACTAGGGTTGAAAAGAAAGAACACTCCAAAGGAAAATGA
CAGTTACTTCACTTGAAGATCTTCTGAACAAGTAGTGCAT
TTTCATTATTTAGGAACAGATGGATCTCAGTCTTCCCATT
CATTCTTATTACCCAGGTTTCCACTTTCTGTACCTGCAGA
CTCATTGTCCTTATGCCCACCATGGCCATGGGATCCTCTT
CTTGTGCCGTCCTTTTCACCATACTCTGCTTATTTTATTT
TGTAAACATCTCTAGACTCCCTCTCTTCTTTCCCTCTCTA
CTACCACTATAAGTGCAGGCCCCCCTCACCTCTCATTGGA
CTGATACAGTGGTTTCCTCCCTCTTCACTCGTGTCTTCTG
ACTTGTTTCCCTAAAACAATTCCCTTCAACCACCATCAGG
CTGAATCTAATAAAATGCAACTTGAACTATGTCCCCTTCC
TGGTGGAAAACCTTGAGTAGGTCCCTCCACTCAGAAAGCT
AACTTCCAGGGTGTTAAACTTTTCATGCCTGCCCCTCATC
TCCTCCACTCCTTGCCTTCCTCTCTGTGAGCTACCCTGAC
CATCAGTCATATTTCGTGAACCTCCCTTGCTATTTAATAC
TTCTGTGATTTCACTTATGCTGGCCTTTTGGCTAAGAATG
TCTATCCTCTCCTCTGAGTGAGGTCACCTCTTTCTACTCT
TCTTAAAATTCAGTTTTGCCCCATGACTCCCTCTAGGAAA
GTGTTTCTGACCCCCTTTTCTCTCCGGGCTGGGTGAAGTA
GTTTTGTGCAATCCCTGGTGCATATTTCTGCATCATCCTT
ACCTGTGCATAAGCCTACCTCCCCTGAGTGTAAGCTCCTT
GGTGGGAGGGATTATGCTTCTCTCAGTCCTAACCAAGAGC
CTGGCCTTTTCCTGAGAGGCTGAAAGGGACTTTGGGAATG
AACAGACAACCTTGCAAGGAAGGCTGAGCAAGTCTGGTAA
TATGGAGAGCCGAGGCTCAAAGAGGTTAGATGGCTGAATG
GCTGGTCAGTGGCACTGTTGGGATGGGGAGCAGGTGATCA
GTCAGTGTATTTTCCCCTCTGTCCAGGAAGATCTTCAGCA
AAATGTTCTCTCAGGCCTCCTCTCTGGTCCTGTGCTCCGT
TTTCTCCACTGAACCCTCACATCTCTTCCTCCCTTCACAT
ATTCATAGAACAGGAACCTTAGGGGAAGGCTGTCACACAC
ATGAGAAGTGGCTAGATCATGAGGCCATCTCACTCTCCCT
CTGCGTGTGTGTGCGTGTATACGTATAATTTTTTAAGTTG
ATACTGAGCAAAATTACTATAAAAGGTTGTCAGAGTGGGA
ACTTTAGTTTTGAGTGTCACGAGACATGGTATAAGGGGTG
GGATGAGACCACATGGTGTTCTGCAATGAAGAGGGCCCCT
CCCAGAGCCCGAATATCCAGGAAGTCCCTGACTCAGCCTT
CTGGGCAAAACCAACAGCTCCTGGTTTTCCTGTTCTCAGT
GGCTGCTTTCACACTTCTACTACAGTGTCACGATGGCTGG
TCTGTCTGCATCATTTGTAAGATGTGCCAAGTGCATTTGA
TACTAATAATAGGTAAAGTGCTGAAAATTGTGACTGGTTT
TCTTTTCTCCATTAGAGTGGAGTCAGAGTTACAAATGACC
TATAATAAGGTCATTCTCACTCAACTTACATTGTGTTATA
CTTTGCTGACTGAGAGAGATAAAAAATTGGAGTTATAGCC
GGTGCCAGGGGAACATTGAGCCTTCAGTGTGCCAATGGGG
TCTACCCGGTTTGTAGCCTGTATCTCTCATGGTATGGTGG
CAGAAACAACTATGGAGAAGTGTTGGTCCTGACAGTGTTT
GGTTTTTCTGTTAAGCCAAATTTAATTTCCCCAATTATAG
AATGAAGTTAAGAAGAACTTCTCCATCCTACCTGTAGTCA
CTCTGCAGAAACAGAAATATAAATGCAAAATTAACACTTT
CATTTTTAAGGGAAGGGACTTTTATTTTTGCACCATTCAC
TTTATAAAGTATGTAGTGCAGCTACATATATGTAGCTATA
ATTAGATTCTAAATAGACATTTTTAATGTGATTACAAGTT
TTGACTTCTCTGGTGTTGATACTCTATTCCTGCAGACCTC
TAAGGAGTGGAGCAAGAACAGTTAGATTAATGTGCAGGTT
AGTTTATTTTACTAGAAAAACAATCTGTCACTATAGATGA
GCCTTCAGCCGTCTCACAAATGCTGGCTAAAGGCACCAAA
AGATAGGAGCTAGAGTGAGGTTGGGTAAAGAGAAGTCTTC
ACACGCTCTAAAAACACAGCTGTATCCTCTGGGTGATGGA
TCTGTAGCATGCACCTTACATTTGAGCATCCTCATGGGTA
AGGAAACCACCACCTGACTATAGTTGACTTTCTCCTGGGA
GGACTCCATGACCAAGGGAGTGCCCCTCAGAGCGATCCAG
GAACCAGCAGAAAAGAAGGAAGAGAGATTTTCAGATGGAG
GTCTTCAGTCTGAACTGACCAACAGTATGAACGTAATGCT
GTTTGTGTTTTGTCAGCCTCAGCAAGTCAGCTGAATGTGC
CTCCCTGGAGTTAATCAAGCTATGTAGCATTCACTGAGTG
TCAGCCCCGTGCTGGACATTCTGCTAAGGCTGGGGCTGTG
GAAGGAATTTAGAACTTGGTCTCTGCCTGCAAGTCCAGTC
AGAGCCATGATACAGGGAGCAACAGAATTAGGGATTAAGG
ATTAATTGATAAATGTCCACATATGCATTAGGAATTGGAA
TAGAATAATATGTCTGAGGATCAGAGTAATCAAAGTAGGT
TTCAGGAAGGAGACGGATGTGTGCTGCAACTTGAAAGCAC
AGAAAAGGCATAGGTAGGGGAGATACAAAGAAGGACATTT
CAGGGAAATGAGAAAGCAAAGGTTTGGAGATAGGCAGAGA
AAGGCCTATTACCCCATACCTGCTCTTTCTCCCTTTTCCT
CTCCCTCCCGTTTTTCTCTCTTTCTGTCCCTCTCTCCCTT
ACAACAGAACTGAATGTTAAGAATAGAAAAAATAAATCAC
AACTATTAAAATGTAGAAAGAAGAAACTCTGTGAACACTA
TGATCTGAATTAATTTATAATGATGTTGCAGGTTGGCTGG
GAATGACCCCATGGGTTCAGGAAAACAGGTATAGAATTAG
GCAGTTGGCCCAGCAGATGATGTCTGCCTCATCAGTTGTC
TTGGAAGCAAGAACCCCTGACTGCGTTTGTATCACGCGAA
AGTCTCTGGCTGACCTATGGATTCCCTGCATGATCGAGCC
ACTCATCAGCAAATCAAAACCTGACAAACAATAGCAGAGT
TGAGCCTTTTGTCACTTTCTCTGGCAGGTGGGGAAGAGCT
GGGGCTCAATTTCCAGCTTCCCTTTGCTCCTGCCCATCTT
TGGCTGGTGAGCACCAGGCCTGCATGCAAGGTCTTGGTGG
GAGTAACCAGCATTTGGCTGTTCTGCTGGGAACAGAGGGG
ACCATGGTCAGCTAGTGAAGAAATCAGGCCTAAGCAACAG
ACTCTCTACCTGCACCCCACTCCATCACAATCCCCATCCC
CACCTCAAAAAACAAAACAAAACAAACAACAACAACAAAT
GCCAGTACAAGAGAGGAAGCCTGAAAAAACAGAAAAGCAA
AGCTGACAGCCTGGGGCTATGGGTGGGTAGGATGCCAGGG
AGAGAGGAGGTAGGACAGGGCAATTGGGTGTGTGTGTGTG
TGTGTGTGTGTGTGTGTGTTTCATTTCTTAAAATTAATGA
TGGGAAGGATTTGAAGACTTGTACAATAGCTTTGCCAGCA
AAAAATGTAATTAGCTGAAGACAATATGCTGCTGATGTTG
GAGCTGGTGGCTTAACGAAGCCCATCCTAATGAGAATGTC
AGTACCTCATTCAGAGATTGCCTTCACAAACCAGGCCTCT
TCTTCAGATTTTGTGCTTGATTAGTTCCAGAGAAAAACAA
ATTCAATTTAATAATTTTTTAAAGAGGGAGAAATAAGAGC
CACAGTACTCAGTGTGGGGCCCCAAAGAAGACTTTCTGGA
CTGCCAGGGTTTCTCCTCCTTCCCCTGTTTGATGCCAGAC
GAAGCTTGCTGGCAAGGAGTGAGGGGCTTGGAAGGGATAT
TGGCGTATGATGCTCTAATCGTGTTCGTACGTCAGCATCT
CCTCCCAGCCCTTAATTTCCTCTTCTGTTCCCTTTGCTAC
AATTCTTGAGCTCTAATGTGCATCTTACTTGGATGCCAAG
ATTGAGTCACAGCTGGAACATTACAAGGGATATGACCATG
GATACCCATTTTTCTCCCAGGGTTTGGATTAGAATTTGGG
GCCTGTGATTAGAATTTTCTGTGGTGGGTCAAATCAGTTA
CCAGTTGGAGGAAGTTTATGAGCACAAAGCAATGTATACA
AGTTTTGTTAACCTCTGTTTTTGACTGGCATTAAATGACT
TGCACTGGGAATGGCCGTTGTCATCTTTTGGGTTCTAATG
CAAAACATGGCCTGTGGGCTTTCTCCTGTCTTCTCCAAAT
CTATCGGCTAGCACAGTGTTTTCTGTGTGTGACCTGACTG
TAATGAAGTTCCTAGTTTCCCTGAAAGTTAAGTCTGACAG
TTCTCCCCAGTCTGTCTTACATGTGTGTTGTTATACTGTG
GAAAGTGTTTATTGTTCTTCTTATGTCTCCCATCCCAGAA
CAGGGCTTACAGAGAACAAAGAGACCTGAGTCTGTGTGCA
TTAGTGTCAGACCGTTCTCAAGGAAATGGTTGAGCATCTG
TACTCTCAGACTCTGAAGATAGTTGATTTCACTTTACATC
TACCCAAGGGCAGATATCTCCATAGAATTTTCGCTGCCTG
TGTCAAAATGACAACCTGACAAGTGTGATCCTCCTTGGCC
ATATTGGTTAAATTATTGTTTAAAATGTTGTATTTGGCCA
ATCCGATGAGCAAGCTTAACTGGAAAAGATTGCAGGCATC
AGGCAGTGTAGACAGTACTGAGTGTAGACATTTAGGGATC
CTCATTTGCATAACCTCAAGAGTTAGTTGTAGAAGCAAGG
AAGTCTGGGGTTTAATTTAAAGAAAATGGGAAGTTGAGTG
ATTAGAACCCAGACCACAGTGGTGGGCTTCTTTCTATGTG
ACATGGTCGTAAAACACCATCATTAATGTCAGTGGTTGAG
TCTTAGTTTGGCCTCATACTAGTTTGTAAACTTGGGTAAG
TTACTTTCTAAAAATGGAAATTGTAATTTTTACTACTTAT
ACTTACTGGTAGGACTAAATAAAATAATGAGTATAATTCA
TTAGGTGCTATGTCTGGCATGTGGTAAACACAATAAATAG
TAGTTGTCATTAGTATTACTTCTTTATTGTACCAGTACTC
TAGGAATAAGGCACTGTGTGAATAGACTAACAAAATGAGG
CAGGAGTTTGGAGGAAGAACTAAGCACATGTAATGGGATT
AACTATAGGAAGCTGAGAAATGCTTAATTCATTTATAGTG
GTTTGTGGACTTTGAGATCATCACAAAACTAGCCATCAGC
TATGTGATCTTTACCTCTCCCAGTCTAGGGACTGTGCTGC
TGGAAATCCCACTGTAAAAGAGAACAGGGGCAGGATCCTT
GAATACTTGACTGGATCCTGGCACACCAGATCTCACGGCA
ATCATGAAAATCAAGTTGTACCTCTCTGTGTGGGACAAGA
ATATGATCAAGGCCACAATCCATGTGAAAGGCCTTCTACC
TACACCCTGACTCGCAGATATCTCTGAATAGTGCAGCCTT
TAAGGATCCATCTCAGTGTTAGCTGGAGAGGAAACGGATC
TTCAGGGTCTTCCCTGGTTCAGATAGTGATACTGATGAAT
ATGTACCAAATTCAGAGAAATTTTGACATCCTGACCCTCT
TTCCCCTCCTATTGCCAACTATGTTATAGGCTGTTTACCT
CTGAAGTCACTGGAATCCCTACACATGCCCTGCATAAGGT
CTTCCTGCAGTGACTAGTTTTTAATGCTGTTGATTTTCAT
GTACTCAGCCCCAGCTGCTGCCTATGGAACTATCAGCTCT
CTGAGAACCTCTTTTCCCCCGTTAAACTGGCCTGCCTGAC
TTTGAGGAAACGGGAGGAAGAGGGATTTAATAACTCCTTT
ATGATCAGAGAAAAATAGGGATAAAGTCTAATGGTCATTA
GCATATACTGTGCCCACTGCCTCTTCCCCTACTCGTTCAA
TAGTTCCCTTAATGTTTGGTCCTAATGGAGTAGATTATTA
TTATTATTTTATTTCATCAAGATCACCTACTGCATAAAAA
ACAAAGAAGAAAGGAGGAAAGGAACGTGGCCCAGAATAGG
CATTGAGCATTATCCAGCTGGTGATATTTATTTATTGGCT
TCATGCTTGGCTTGTGAAGTTTTGAAGGGCTGGTGCCCAC
AGCCCGTGGAGGGAGCCTGTCTCATGCAGCTCTGCCCATG
AGTTGCTGAGACAGCGACCTGGAGTGCTTCTGCTTCCGTG
TGGACCCTTTTATCTTCCAGCCTGTCTGTTGTGCATAATA
CACACATTTGTGCGTGTGCATGCACACTAATATCCACACA
CAGGGGTTATATGTGGGGCCAGCCTCTTAACACATGATAC
TAATTGGGGTGCCATCCATGATGTCTGACTAGGCAGCGTC
ATCTCTTAGAAAATTATTGCATCTGCATCCAGAGGGATGA
AGGACCTCAGGTCTGCCCAGGTAGCCTGATTCCTTACTGG
TCTCCTACACTGCAGAGGTATAGGTCAGTCTTTGGAATTA
TGGATCTATGGGCTGAAAACCCAGCCCATGACGAGCTGTT
TCTCTGTCATCCTGCTTCACCCAGCCCTGCTTGGCCTTAG
CACTCTCGTTAAGGCAAACAACAGGTAACTGTAGCTACTA
ATGATGAGAGAGCTCTAAGCAGCTCACGGAGAAATGCGCT
CCTTTGCTTTTCTTTGGGATGACAGAGTCAAGGGTCTGAG
GCAAGAAAAAAAAAAAATCTCGAGAACGGAAAAAAGCAGT
TCTATAAACAGAATCTGAAAGAGTACAACTTGAAATAGCC
CAGGCTGACTCCAGCACACTAGCCTCCAGCCACTGTCCCT
GTAGGGCTCCAGGCTCTCATTAGACGAAACTCCTAAAGTC
TCATACAGGAATTGAAGACAAACTTTCCAGATTAAAGAAG
AAAGACGATCAAACCTAACGGTCTTAAAACTTTTAGAGCT
AGGAAAAACAAAATAAAACAAAATTAAATTAAAAAGTAAT
TACAAGGCTAGAGAGTTGAGTTTCCTCTTAAGAGGAACAT
AGCCTCTTTAGGTTGGAAGGACTCAAATACCAACCTGCTT
AACCTTGAAAGGCTCTTGGTCTTAGCCTTTGCCTCTTGTT
TGTGGAAGGTTGCCTCATCCCTATATTTACCCACCAATGG
CATTTTAATGAGACAGATTTGGAGGAATATCCTATTTCTT
CCCTAAGCTTTGGATACTTGGTCTTAGGGGCATGGGAGAA
GGGGATGCTGAAGCATCTTGAGGCAGCAGTCAGCAGTAGT
AACTACCCCAGTGAGAAGTTAACCAAGCAGCACGGGCTGG
GCCCTGCCAGTGGGGCATGCAAGTCACACCAGGAGCCCCA
GAAGACATATTGAGGCCTCTTAATTAACATGGTGGTCCGT
GGCAACTGGAAAGCCTTTCCACATGATTAAAGACTTCAGA
AAACTCCCAAGGGGAGGTAATGTTCCTAATAATTTATAAA
TTGAACTTGCTACTTAATATGCTTAAAGTGTTTTCACTTG
TCTTTCATCTGCAAAGGAGATGGGCAGGGGATAATGGATT
TCTATTCACCAACCAGCATAGAAAAGAGAATCTGCCAGAG
AAGCAAGGGCATTTTCTCTTCTAGTTTGGGTGACTCCTTC
TGGCAGGAAAGGGATCTTCATGGTCAAGAATGTGTTATCA
CAGTTTTTATGACATCCACTCATTTCAGAGGCCTTTGTAT
GCAGTTGGGGAAGAGGGGGTCTGCTTGTGAGGAGATCATT
GGCTACATGGGGTTGATGACCTGCTTCTGGTGGGTCAGCT
CCATCATCTCCTTGGTCTGTGGTTTGTGACTTTGCTGGGC
AGGAAGAATGCACAGGCATTTTGTCTACCCTTAGTTTACC
AATGCAGAGCCATTTCCTGTTTGACAGGGATCAGTGTTAC
AATCAGAAAATTTTCAGATTGGAAGAGTCATGCATTTCTT
TCAATCACTGAATTTTATCGATGAAGGCTTGGGTTAGGTT
CAAAGGGGTCTGCAGTTTGCACACAATTACACAGCTGCTT
TGCCCTATTATTTTACTGGGGTTCTTCATGTTGCTAGTAA
TTTAAGTCTAGTTTTGCAGTAGGCTCCATAGTATCACAGG
ATCAGAAGGGATCTTAAGAAGTTATCCATCTGCTTTATCC
ATTCCTTATTCCTGAAACATTTTGGTTCTAGATTAGGATA
TGCCTAGAGTTTCCATGTGGGTTTGCACAGTTTTTCTGTT
CTTGTTCTGCTTCTTATAAAAGATACGAGTGACATCCAGA
AAAAAATATGAGTGATTGTTGCTGTATCCGAGAGAGGGTG
TTTACCCCTGACCTTGGGGCATTGGTATTAAGACAAAACA
GGAGACATGAGCTACCAAACTCTTGTATATGATTCCTATT
TTGTAACCACTATTTAATTCCTCTAGGAATATAATTTGAA
TTCAGTATGTCCATTGCCTTGAGGAATAATTAATTCTGTC
TCAAATTCACTCTTCTGCTTACTCCTAAGGTAAAAGTAAG
CTTTGAAATGTGAGCTGATTGATTGGCTGTAGTCTCTTGA
CAGATGGTAGCTGGAAGCATAATCTCAGCTTTTCCATTTC
TCTGCCAAGGGTTCAGAAAGCCCAGGTGACTCTCTAAACT
TTGTGACATTTAATAGATCCAGATTCTTTTATTTTAGGAT
TTATTGATTATGTGACACTGATTTGAGAAGGATTCCGCTG
GTCCATGGGGTTGTTACCAGAGTGTTACCTCTAGTCCAAG
ATATCTTCATCTACCACAGTGTCTTTGGTTTGAAGAAGAG
AAGTAATGACTGGCCAGCGCCTGTGATCTGTTTTTGTCTT
CCTTTTATGCCTGCGTTTATCTTTAAAAATCAAATTATGT
AGATTAATTCCTATAACTAAAATATAAACTACATGAGATC
AGGAAGTATACCTGTGTTACTCACTGCACTATCTTCATAA
CAGTGACCACTGAAAAAAATGCCTTGCTAAAGTAGGCATC
AGTAAGTGCTTGTTGAATGATTTAGTAATAAATTGAATAA
ATGAGTCACCCAACCAGCTAACTTATACAAGATTAGCTTG
TAGGCACAGAGAAGATGACCATATTGAAATATATTGAAAG
TTGATGATGCTTCTTCCTTTTTTTCCTTTCTTTTTTCTTC
CTTCTCTTCCTCTCTCTTTCCTTCCCTCCTTCTCTTCCTT
CTTTCCTTCCTCCCTCTTTATTTCTTCTTTCCCCTCTCCC
TTCCTTCCTCTGTCCCACAATTATTGACCATCTGCTTTAT
GCCAGGCACTGTGCTTTACCCTGGAGCTATAAAAGAGAGA
GATTAGACATGGCCTCTGCCCCATGGCCCCTGTCCTCTGT
AGTCTAGCAGATGAGATAGACAAGAAAATCAAAGGTAAAT
GTACTTGTGGTTAGAATTATGTGGAGGGTTCTATGGAAAG
TGCAGTGAGACTAGAGAATGGTTGGCTGAAGTCGTGTCAC
TGAATTGACTTTGAAGAATGAATAGGAGTTAGCTGAAGGA
GGAAAGTATGACCCAGGACCCAGGATGAATATACGGGTCA
GATAATGAGACAGTCTTGTCATTGGTCCAGAGGACTGGGA
AAAGCATAAAGGAGAGATCTGCTTAGAATTTTCCATCCTT
CGGCAATTACCATCAATGTTATGTAACACATTGTTACATA
AAAATCCTAAAATCTACAAATTATCTGACAAACCTCATAC
TACTCTCTTAAGTAAGTGCTGAAAATGTCAATTTCATAAT
AAAATAAAAGCTGATTTCATTTGTGTGGTATCTATTACAG
CCAGTAGAAATGATTTATTGATTTTTTTAAAAGAAAAATG
TATTTTAAAATTCCGCTTTTTTTTTTCAAGGAACTCGTTA
ATAGATGTGAGTTTCTCATATACCCCAAACATGCTTCTAG
TTACCAAATGTTAACAGTTTTGAGAAAAAAATCAATAGAA
TAATCAGAAAACTCATGCAAAGATGAATAACGAACAAAAC
AATTCCGTGTTTTGCAGCCAGTGCTTACAGTCAGTGTTTC
TTTTTTAATATTCAGAGTTTACAACTTGTAACTTGTTGCC
TGAATCCAGATATACTGTAATGTTTTGTCTTTGTTTTTCC
AATGGCTATAAAAATTGGAGCTAACACAAATAAATGAAGA
ATACTTTCTGAACACATCTAGGGTAAAACAGAAACTCAAA
GCAAGACATGTGCATGTGAAGAACCCCTGTACACTCTCTG
TAAAGCCTTGTGTGATAAGTGCCCATTCTGTTTGTCAGCG
TGCTCATGAGCAGACGTTAAGTAGAAGTCTTTTGGGAGCT
GAGTATCCAGAGGACAATTGGTGCCCCCAATAAGCTGTGT
AAGATGTGTGCATCTTGCCTTTCTCTTTTCGACTTGGCTA
TTGGGATGCTTCCAGCCACAGTCTTTGGCCTAGGGTTTCC
TTTCCATTCCATCTGCCCCCTCTTCATTTCACTAGACTCT
TTGAAAGGAAAATCCTGGAGTATCCATGACATTTACTGAA
ACTGCTTAAAATTCTCTACGAAAGTAGTAAGGTTAAGAAT
AATGAAATTGGCTGGGCTCAGTGGCTCATACCTGTAATCC
CACCACTTTGGGAGGCCGAGGAAAGTGGATTATTTGAGGT
CAGGAGTTAGAGACCAGCCTCACCAACATGTTCAAACCCT
GTCTCTACTAAAAATACAAAAATTAGCCAGGTGTGGTGGT
GTGTGCCTGTAATCCCAGCTACTTGGGAGGTTGAGATGAG
AGCATCACTTGAACACGGGAGACAGAGGTTGCAGTGGGCC
AAGTTCACACCTCTGCACTCCAACCTGGGTGACAGAGTAA
GGCCCTGTCAAGAAAGAAAGAAAGAAAGAGAGAAAGAGAG
AAAGAGATAAAGAGAGAAAGAGAGAGAGAGAGAGAGGGAG
GGAGGGAGGAGGAAGGAAGGAAGGAAGGAAGGAAGGAAGG
AAGGAAGGAAGGAAGGAAGGAAGGGAAAAAGAAAGAAAGA
AAGAAAGAAGGAAAGAAAGAAAGAAAGAAAGAAAGAAAGA
AAGAAAGAAAGAAAGAAAGAAAGAAAGAAAGAAAGAAAGA
AAGGAAGGAAGGAAGGAAGGAAGGAAGGAAGGAAGGAAGG
AAGAAAGGAAGAAAGGAAGAAAGGAAGAAAGGAAGAAAGG
AAGAAAGAAAAGAAAGAAAGGAGAGAGAAAGAAAGAAAGA
AATTGTCCAAGACCTATGGTTTATTGAAAAATGTGACAGT
AACTGAATGTGAGCCAAGTCCTCACTGTAGAAGGACAGTT
ACCAAAGTGGTAGACCCCTGCCTTTTCCTAGTACAGTGGT
GGGCCTATGTTTTCTTCCTACTTACTACCTGCTCAAGCAG
GTAGAGCATTTCAGAGGAATTTATATGTAGTGATTTTACA
AATAATTATTACAAAATATTATTAAATAATATCACATATT
AATGTCACATCACATTATGGTATATTATTGTTTATAAAAT
AGTGCACAATTAGTAAGCCATTGCAAAGCATTTTGACATC
TGTCACCAATTTGGGTTACAGAAGCAGAGAACCCATACCA
CAGCTTGAGTACCTGAGAATGCTTTTTCAAATGCTTGTGC
TGAGTTCCACCTATTGACTGAAGCTTATTCCTGGTAACTG
ATTATTAGAAAGCTGAGGTCATCGAGAGTCACTGACTCTA
AGCAGAGGATGTGTTTTTTCACTAAAGCAAAATTAGAGAA
GCTAAATATACTGGCTTAGCAAAACAAAAGCTTCTGTTCT
AGCTCCCTATAAGTTATGTTTTTAAGAAAAATGAACATAA
AATATTCTTAATTTAGTGTCTAGGCTCCACACATGGTAAA
GGGAATTTTGGATGAACTTACCAAAATGGCCTGTGAGAAG
AGCAGTGAAGGAAGATCTGGGACTACAGCCAGTTCTGCAC
TGTCTAGTTCTGTAGTTTCTCTGAGCCTTGGTTTTTTCAT
CAGAAAAGGAAGGGGCTGAACCTAGAGATGGATAGGCAGT
GCGTCCCTAAATTGAAAGAAAGTACACATTTCTCATCTAA
ATTCAGCCCAGTTGAGGGCCTAATGGTATCTTTCAGGCAT
GTAGTGATATAAATAGTCCTATTTTAACACAGATAACTTA
AAACGTGAGTGTTGTCTTTTTACTACCAACTAATCTTGGA
TTTGGATGCTTCATAGGTGCTTACTAAAGGTCCTTTGTTT
ATGATAGCTCCTCCTTTGACCCACTGTCAGCTAGATGTGC
ACTTTGAATATTTGAAATCTGAGTATTTGAATACTCTTTT
TCTTCCAGAACTGACAATAGGTCTGGATGTATTCATCCAC
ACTCTCCTACTCTGTCCTCTTATGATCTGTAAGATAGATG
CCGGGGTGTAGATGTCTCTCCAGTGAGCCATGCTCATTCT
GGGTGACTGCAGGCTAGTGCTTAAGAATATAGGCTCTGAA
ATAAGAGTTGTGGTCTTTTTCCAGTTCCACTGCTCATTTG
CTGTGTGATGTTGGGCAAGTTATTTAACCTCTGTGCCTCA
TCTTTTTCAAATGTAAAATGGGAAATTGAGTTGAAAGTGA
GGAACTTTTTGAACAAGTATCTGGTACATGGTAAAAGCAT
GATAATGGACAGCTAATCTTGTTTTATTACTGCATAATAT
AAGGAATGAGCCTATGCCCCAGACCTCATCATAACACTGT
TGTGACCATCTGAAAGGAGAATTAGAGAGGAACAGTGGAA
GGAGCTCCTAAAAAAAACCTACGTGAGCAAAATACATGGT
GTTTAAGCCATTCCTTAGAGATTGATGCTTACGCTACTCC
TACAGCTCTTTAGGGAATAAAATTACCTCTCGTTTTCACT
AGCCTAATTCAATGTCTGACAACTTCTCTCAGTTGGGAAG
TTATTCCTTCCGTGTGGCTTAATTACCTATTGTTGCAATT
TCAATTTGGGGTGAAGGAAAAGTTAGCTCTGACTCTGAGA
TACAGGTTCTGTTTAAAAAAAACAAAAACTGTTGGTTTGG
ACACAAACAGTCACTGTCAATGAGTGGCACAGCACTGTGG
AGGCGCTGTCTTCTAGGCAGTATTCTGTGGGGTCCCAGGA
GCTCTGCGTGTGTGTCTGCAGGGCTGCCAGGATAGATGGG
AGTGGAGGTAGCAGTTAGCAAGGACCTAGAATACTTGGCT
TTGGACTCCTACCCACAATGGAACCTGAGCATGTTTACTC
TTTCTCTGTACTTGCATTACTTGCATAAGAGCTTGCACCA
GGAGAAAGGGTTCTGCGAAAAAAAAGAAAGAATTGAAAAC
CAGGAGGTCAGCATACATCTGTCCCCAACAAGTCACATGA
TATAGCCTGTCACTTGGCAGCTGACTCTGTTGCCTCGTGT
CTCTGCTCCTCTGTGCTGCCTGCTTGAAAGTGGCAGTGTA
TGTGTGTGTGTGTGTGTGTCTATTCCTTTGCTTACAGTGA
TGGTGAAAGAGGGAGGATAAATAGGAAGATTTTCAGGGAA
AGGAATTTTATAAATCCAAGGCATAATTATTATGAGACTG
AAAAAGCCCCTTTAATGTATTTGGGGGCATACTCTTGACC
TCGTCTTATGCAGGTGGGCCCTCTGGGAATTAGTAGGGGA
TTTTTATCTCTAGCTTATTTGATAGGGAGGTATGATTGAA
GCCTAAGATTGAGAGAAGAACCATTTGGCACATGCTAGCC
TAATTAAATAGGTTTGGAAAGATATTGACCAAAATAAAGG
GAGTGAATAGAGATTGTGCACTGGAAGATTTATGCCCACC
GAGTGCCGTGCAGCACCAAGCTTAAAGGCTGTCCCTCTAA
ATGCTGCCCCGGTGACGTCAAGGCCGTGTGTTCAGTCTCA
CTGAGTCCTGCATCCTCACCTCTGACAGGCAGCAGCGTGG
TGTCCTGATTTGTAAGGAATGGCCTTCAAGGTGTTGGCCT
TTGAGCACCAGAAGGTAACTCCTCCACCAGCCTGACTTCA
GGACTTGCGTCTCAATCCCTTCCCCTGAGCTTTAGTAAGA
AGGGGGAACATCACTCAGTACTGTGTGGTTAAGGAAAATC
TGTGACCCAAAAAGTCATGTTCAAATGATGAGATTCCTCC
CCACACTTGGTGGTAAATTCCTGATGGATGTAAATTTCAA
TTCAGATTTGTCAATGGTTTTTCCTGCTGGGCCAGTTACT
CAGATGGCGACATTTAAGGTTATGCTGAGAGCAGCTTTGA
TTATGTGAGATATCTTATGCTAGGCACTTTACATAGTTAG
CTAACCTAATTCTTACAACCACCCTGGGTAGTTAAGTGGT
GTCTTCTCCATTATACAGATGAGGGATCTGAGGTTTAGAA
TTTATAGGACCCACTGATAATTGGTGGAACCACTGTTAGA
ATCTATGATTGATCTTTAGACGTGAGACAGGAAGAAACCA
GATACCACCCCAAATTGCTAAAAAAATAAAGTCCTGAAAC
CAGCTTTATGTGTGGCAGATTTGATTTAACAAATAAACCC
TTTCCCCTGTTTTTGCAGCTGAAATCACACACACACACAC
ACACACACACACACACACACACACACTCACAAAGACTTCT
TTCTTCAAATTGTTTGCTAAGCCCGAAGGAACTGGATCAC
TTGAAGTGATGCACTGGTCATCCCCGCTCCATTTTTCTCT
CACCCTAAATACCAGTCACAGCAGACTTTCCCTTGACTGC
TGAATGATGCTTGCTACAAATGCTTAATACAGTTGAATGA
ATGAATGCATAAATAAGTGATGAATGGTGGTGGCGGAAGG
AGCAATGACTCTTTGTGGGAGGAGCCTGCCCATCTTCCCA
CATCCATCTGTGGTCCTCTCTTCCTAGGGTGGCATGATCG
CTCTGCTGCTGTCCATCTTGTGCCTGGTGATGATCCTGTA
TACTCGCCGGCGCTGGTGCAAACGCCGCCGGGTCCCCCAG
CCCCAGAAGAGTGCCAGTGCCGAGGCAGCCAACGAGATTC
ACTACATTCCTTCTGTGCTGATTGGCGGGCATGGACGGGA
GAGTCTGCGCAACGCCCGCGTGCAGGGCCACAACTCCAGT
GGCACCCTGAGCATCCGGGAGACACCAATCCTGGACGGCT
ATGAGTATGACATCACTGATCTGCGCCACCACCTGCAGAG
GGAGTGCATGAACGGAGGGGAGGACTTTGCCAGCCAGGTC
ACGCGCACCCTCGACTCCCTGCAGGGCTGCAATGAAAAGT
CGGGGATGGACCTCACACCAGGTGGGGATGGGAGAAAGGC
AAGGGGCTGTTTGGTCCTTCATCCCAAAGAGCCGGGGAGT
GGGTAGGAACAGCTGTGTGACAACAGCTGGTTGTCCTACA
TAGTGTGATGTGGCAGTGCCCTTCCCTAGATAGGCAAGAA
TAACCTGTTGCCTGAGATGATGAGAGCTGTTTTCTAATCT
AGAAAACCAGAAGAACCATGTAAATTGGATCTCTTTTCAC
TTTCACCAGGCACTGGAAGCAACATACTGTAACGTTCAAC
AGAGGAGTGAGTTAGAGCCATTTTAGTGTGTAATGAGCAA
CCCTCTGGGAAATGAGATAGCAAGAAAAATGAACATGTGT
ATATGATTTCTTGTATATTGTATATTTGCTTAGGCAATTT
AACTCTCCATTGAAGTGGAGGGGACAGTGGTATCTGCTTT
TTCCTATGACTCCTGAGAATTGGGCCTGGAGTGTTTTAGT
TATGTTATCTTGCTCATGCCTCTGTGCTCTCTACAAGGGA
TGCACTTCTTCAAAGAATATGAAGGATTGCAATCATGGTA
TCAGACTCTAGATGCATTGTGTATCTATGGAGACACTGGC
TGGAAGAACTAATCCAGATGAACAAGATCAGGGTCAAAAC
TGCAGAGAGAGAAAGACTGCACTCTTCCTTTACAGTAGCC
TACCTATTTCTCTTTAAAACTTCTATGAATCAGCAAATCT
CCATAGATAAACCCTTAACGGTGATCCTTCAAAGAACTGC
CCAATTATCTTTGAGGAAGACATATTTGATGCTGAACATT
GCTTACTATATATGAACTTTCAGTGGGGCTTGAAAGAGTG
GAAACATGTAGAGGTTTTTATTCTGCTTGTTCTCTACAGG
AAATTCTACACGAAAAGCCAATTTCTAATAAGATTTAAAA
CCTGAGAATTCCTTGAGAATATGGGGGACATATCATCAAC
ATCTCTTCATATTCCCTGTCACACCTGGTGTAGTGCTAAG
CGCACAAAGTAGACATACGGTACTCAGGGGTTATTATCAA
CTCAAATGCCTTTAGGAGGCCAACAGATAACACAGATATG
TGAAGCAGAAGGAGGTCAGACAATAGGGGATGGTGCAGAC
TGTGATGAAAGAGAAGGGGCATGTTCTGCCTGAATGCACA
CAAATTCAAATTCTTTTAAAACTCTGTGCTGACCAAAATA
AAGAAATCTACAGTCTGTATTTAGCCAAAGGGTTACAAGT
GTTGACCTTATCAATATAGAATTATTATAATACATAATAT
AATAATAGTTGAATTGGATTTTCAGTTGTAATTCCCTGAC
TTCACTGCTTCTCCCGTAACTTTGCAGTCCCTCAGAAATC
AAAAAGCAGTATTTCAGTTTCTTGCAGCCAGTCTCTCAGT
TGGCTGGTGTCTTATTTCAATTCTGTGAGACCTTATCTTC
TTGATTTATGCAGATTTCCTTCTTCCTTTCTTTTGGTCTT
TTCTCTTGAAGTTTTTGCCTCATCTTTTCCTTATACAGGA
AGTGACAATGCCAAGCTGTCACTGATGAACAAGTATAAAG
ATAACATTATCGCCACTAGCCCTGTGGACTCCAACCACCA
GCAAGCCACCCTTCTCTCTCACACCTCTAGCAGCCAGAGA
AAGCGGATCAACAACAAAGCGAGAGGTATGCATGTCTGAT
GCTAGGGTTTGCGGGTGGATTCCTTCATATTGGTAGAGGC
AGGGCCATTAATATCTTCTACCCATTCCCTCACGCATGGC
TAGAGGGGGTATGCCCCAGCACAGCCTTTCTGGAGGCCAG
TTAAAAGCCACTTACCAAAAGAAATGTAAATGTGCAAACC
TTTTGACCAAGTAATTTCACCAACAAGAGTCTATTCTTAG
GAAATAATTGGACAAGTGTGCAAAGAAGTGTGTAAAAGGC
CGTTCATCACAGCATTGTTTAAACAAGCGAAAAATTGGAA
ATAGCTTAAATGTCCATCAACAGGGAATTGGTTAACTACC
TGGCACATCTGTCTACTGTCCAGCACTTACCATGCAGCCA
TTTGAAATAATACAGATCTATATTTGTTAATATGGAAAGT
TGACCACCCATCTATTAAATGGGAAAAAATGAAGTTATAA
AGTAGAAGATACAGCATAATGCCATTTTAAAAGAGAGATT
AAAAAACCTTTACTTGTTTCTGTGTCAGTAAAAGCCAGAG
AGTATACACATGAAATGTTAGCAGAGTTTATCTCTGATTT
AAAGGATTTAGAAGGCATTAGAATTGTTCCCTTTACATAG
TTTTATGTATTTCCTTTATTCTCTTCTGTCTTTTTTGTAT
TAAATATATATAATTCTAGAGCCAGAAAAAAAACACAAAG
ATGTAATTTCCTATACCCCTTAGATAGTCTCATATTAACA
GAATCATAACCTGTAATGAGGGAAATTCCCCTTTCTTTCT
ATTCCACCCACTCTCCCTGGAGGTCCTCTCTGGCAGGTGC
CAGAAATGGCCCTAGTCAGAGGGAAGTGGGCTGGGCAGGG
TAGAGCTCCAGTGACTGCTGTCCTAATGGTCTACTTCTCC
AACAAATCTCCAAAGGGGGTATGAGGAAGCCCCAACCCCC
TTGGCTACTTCTCCCGGATTATCAGTCAACTTACGTTAAT
TTTTGTTGATTTTCCTATTGAACTTGCCCAATGGTTTGGT
ATTATGAAACCAGAACTGAAAACGTTTTGTTGGCCATGCT
ACTTTCATTACAGCTGGTTCCGCCTTCTTGAACCCTGAAG
GGGATTCTGGCACAGAGGCAGAAAATGACCCCCAGCTGAC
CTTTTACACGGATCCTTCAAGGAGCAGGAGGCGTAGTAGA
GGTAGGAATGATAGAAGTGGCAGAAGGTGGTAAAGGGTCT
GGGGGTGAGGGAGGCGCATGAAGGTGAAGAGGTGTTGGGT
TGGGTTGTGGGCTCTGTGGAACAAAACCAGTTTCTGCAAG
AAGAATTTTTGGACCATGACTGGTGTTCCCTCCTAAGGAA
GAAAGAAGAGCCTAGAGTGGAAAATTTCAGAGAGTCATCT
CTCCCAGATAATGGCACTCTCAAACAAGTTTCCAAGTTGT
TTGAAAGGCTATTTCTTGGTCAGATGACTCTCAATTTCTT
CTGGAAGACTCAGTAGTCATATTTTGCTGTTTAGACAAAT
GAATTAAAGTTAATAAAGTGTGTTGTATGTGGAAAGATGG
ATACCCCTGCTTCCTCTACCACATTGGCCTTGGGATTGAG
CTAGGTAAGGATTGGGGCAGTGCAGTTGAGGAATGATCTA
TGGCCTCAAAATCTGTGTAATTATCTTTGACCTTTAAGCC
CCTGCTTGGTAGAATCACAGGACCCTGAGCCTCCAAGTTC
CTTCCTTCCCCCTGGCAGGGTTAAGGTGGCTAATCCATTC
CCCTCCACGTGGACAGAGCTATCCTTCCATGGAGCCACTG
TGTGCCACTTCACTGTCATGATCAGTGGCTTCAACTGTGG
CTACTGCGGCCGTAGCTCCCACTGCCTCTGTCTTCACTGG
TATCACTGCCACATCAGGGGAGTTTGGGGCACAAGCTCCA
GTCAGCTTTACCAGTTATTTGCTGTGTGATACTGGATAAG
AAAACAAATTCTCTGAGCTTCAGTTCTCTCACATGTCAAA
TGAGTCAACAATACCTTGTGCATAGAACATAGAGCTTTAT
CAGGATTAAATTATATTAAAATGTGCCTTTTTGGAGACTG
CTAAAGCACTGTGAAATCCCTATTGTTGCTGTTACAACTC
TCCATCATGCAGCCCCATATTTATACAGTGCCCCATCTTT
AAGAATTTTAGGCAGAGTCCCTGCAAGATGCAGTAGAGGA
TATTTGAGTGGCATCTCCTTGTGCTACATTCGATAACATT
TTCCTCAACTGATAGTCAACCAGTGTCTCCTGAAAGATAT
ATAGAGTTTTACTCTCTCGTACCTCCACTTGAATTCCCTT
CATAACAGGTGTTCTTCCCAGAGATTGGAAGAAGCCTTTT
TGATTGTAAATTCCAGTTTCTATAGGCTTAACTGCTATCA
GCATAATAAAAGTTCTTTCCATCATTTTTCTCAAGAGATA
AATGGGGCCCTGGGTATTCTAATGTTGAATGGCCAGTTTC
TCTGAGGCTATAATGTGAATTAGGGTCTCCCAATCTCCCT
TGATACTTATTACATATTTATAGACAGTGGATACCCAACC
TAGGCCCAGCTAATCCAGGCCTGATCAAAGCAGGGAGTGT
CCTGCTTTAGTAAAGTCTTGTTTCAGAAAAACCCATGGTA
ATGAATTAGAAAGAGTTTCTTGACAGTATGAAACTGTTTC
TTTTAAATACCAAGCTCTCCTAATGCATCAACTTTTTACT
GCTATTAACTAGACTGTAAGCTTCTTAGGGGTGGGGAATG
CCTAATTTATTTTTGCAAAGTGCCTAGTGAAGGATTTTTC
CTATAACAGATGCTTGTAAGTGTTTGTTGAATTGGATTGG
ATATATCCATCAGACCAACAAAAACATTTTATAACCCTCC
GGCTGTGGGTCAGATTTGTGATAGGTGGTAGAAACATGAA
AATATGGCACAGTGATAAGGCTTAATTTAATAATATAAAT
AAAGTGAAGAGAGTACTCAGAAGAGATGACAGTTAATCCT
ACCTGGCAGCAATAGGAGGCGAAAAAGGAGAAAGTAATTA
GAACCCGGACACACACACACACACTGTACCAGGTTTCTCA
AAAGAGAGAAGTCTAGGATAAGGGCATTTTAGTAAAGGAA
AATAGCACATAAAAAGCCTTGAAGGGACAAAAGAACATGG
TGTTTTAAAGGAAGTAAAAGTCATTCAATATGGCAGCTGT
CATCAAGTTATAAATACATACACACACGAGATGGTAAGGA
TGAGGCTGGAAAATGGCTAACAAAGGACCATGCACATGCC
ATGTGACTGAGTTTCTGCTTGCCTCGGTTGGGTGTAAGGA
ACCATTGGAGGTTCTGAAACCAGGTAGAGATGCTGGATTA
TGGGTTGATGATGCAGAAAGACCATAGAGACAGGAATATC
AGTAGCAAGTCATTTCAGTCACACGAGAGCAGTGGCAATT
GCCTGTAAACAGTGATGATTCTATGTGATAAGAGCTATAA
CAGCAGGGCGCACCGAGGGCTAGAACACCAAGGAATTAGT
GAGAATCTGTTCTTGGAGGTTTCAGGGAAGTGTTTACAGG
GAGATGTTGTTTGAGCTGAGACTTGAAGAGTAGGTGTATA
CCAGGCTGACAAGGTGACAAAATGGCCTTCTGTGGAGGAG
GAAATAATCTGTGCAGAGTCACTGAGACATAAACTATGAT
GGTCTTGTCAGGGAGCAGTAAAATGTTTACTAGAATAGAG
CTGAGGGTGCAGGTTTGTGGGTTTCTTAGGAAATAATGTT
AGAAGACCAGCAAAAGCCAGAAAGTACATGAGCTTGATTC
CAAGGGACTTGGACCTGATGAAAGAGCAATGTCCTGGTCT
GCTCTGCTCCATGAAGCATCCTTCCAGGGACAGCATGCAG
AATAGGTGACAGCAGGGTGACCTTGAGGCAGGGGAACAGA
TGGATGGCTTTTACTTTGGTTTAGCTATAACATGATATGG
GTAGGGAGGGATGAAGAACTGAGGCCAGATAAGTTTTGGA
CATGAAATTAGAGAAACGCAAATCAAAACTACAATGAGAT
ATCATCTAACCCCGGTTAAAATGGTTTATACCCAAAAGAC
AGGCAATAACAAACACTGGTGAGGATGTGGAGAAAAGCAA
ACCCTGTACACTGCTGGTGGGAATGTAAACTGGTACAACC
ACTATGAAGAACAGTTTGGAAGTCCCTCAGAAGACTAAAA
ATACAGCTACCATATGATCCAGCAATCCCACTGCTGAGTA
CATACCCTAAAGAGACAAAGATTTAATGGTGTTGGTAAGG
ACAGGGTAGGGGTGTGGCTTATAAGCAAGAGGAAAGAGTT
GGATATAATGGAGTTTTTAAATTTGAGAAAACAAATAGGT
GGCAGTGCCATTGGCTGGGCAATGGAAGTAGTTGGAGGAG
CAGGGTTTGGGAGAAGGTGGCGAGAGGAGGTAGTGAGGTT
TTGAGAGAAGGTGGATCTGCATCTGAGGCCTGGGCTGGGC
TGGAAACCTGTAAGTGTAGGAAAATAGACTCTATTATGAA
AGGATAGTAACATGAACAGAATATTTCCATCTATCAAGGA
CGGAGGACCCAGAGACTACCTTCTGCCTTCAAGTCTCTCC
TTTCCAGCTACTGCCAACACATGCACCCAGAGGAAACTGC
TCCCCTAAAGGACAAGTATATCCATAAACCAAAAACTCAT
ACCTGTGTTCCTGAGAACATCAGTTCCAAAGGCACCAGTG
GGCCTGAAGACTGAGTAGTGCATTGTTCGTGCAGCCTGAA
ACCTCACCTGGATCTCCTTTTTTATCTGGCTCCACATGTT
AGTAGTTTCCTGGGACTAGGCATGCTCTCCAGCCTCTCCA
AGCCTCTATTGCTCCAGGGGAGCTGCCTTATAAGACTGGG
GACACTAGTCAATGATACAAGCCACATCAAACCCTGAGCA
CTGGAGCCTGACACACAATCACCAGTTGATGAGTGTTAAC
TGCCACAAGGAGCATCACCTCTTACAGATCTATTTGCCTC
ATCTGTAAAGTGGGTGGCTCCCATACAGACTCATAGGCTT
ATTGTTGGAAAGCAAATATTAAAAATAAAATAAGATATGT
AAAACACTCAGCACAACGTCTGCCTTAATGGAAGCCTTTT
ATTACTATCAATAATAAATATTAACACAGAAGAGAAAAAA
ATTCCAAAAGACCCACACATTTTGTAGTCTTGCTTTCTTA
CTTTCCCACATTTGTTCTGCTTCCATAAGCATAAGGCTCC
CCTGCTTAACAGCATTTCGTCTTCTCCCCAACAGGAAAAA
AAAAAAGCCAAGAAACAAAAAATTAAAAAAATATAACAGT
GGTACATAAAAAAATAAAAAACAAAACCCCCTTCCCTCCC
TATCCCTATTTCCACCTCCCTGGGAGTGTTTCTTAATCCT
CAGCAATGATTATTTCCTCCAGTGATTCCAGGACTGTGGA
GAGCATCCTGGTGTGACAACGTTGTCTGCTCCTACAGAGC
AGACGTTCCTCGTTTTCCTCATTCCAGGTCTCACAGAGTA
AGAGTCACTTGGTAGAACTCTTGCCCACAGAGTAAGCACA
AGCTCTTCCAGCTCAGGAAGTTCCTCCTGAAGCAGCAGTG
TGCACCATGGGGGTGGAGCTGCTCTGTGCAGAGTGCCCTC
TGTGAAGAGCGATGGGAGGTACAGTGTGGGATTAAAGCAT
CCCTCCTACCCTTGGCAAATGCCTGGAGCTCAGTAAGGCA
ACTAGGGGAAGAGAATGCCCCCTCTATGACTTCTCCTGTG
AACTTGGCCCAGGAAGACTGAAAAATGGTCAACAGACTAT
TATTGACCTTGAGGGCCACCAGTTGGCCAAGTCCCCTCTG
ACTCCAACTGATGGCATGGTGTCTGTGAGGAAGAAGGTCA
CTGAGGTCATGCAGCCAGAGACAGTTCCCTCCATGGGCTA
GTTTTGCCAGCTGTCTCCCCTGTTTGCCAGGATGGGTGGC
AAAAAGCCCAAGTTGGATTCTCAATGCCAAACTTTCTACC
ACCGTGTATCTTGCTTTTGTCTCACTTCCAGTGGGTTCTC
CCCGAAGTCCTGTGAATAAGACCACCTTGACCCTGATCAG
CATCACCAGCTGTGTGATTGGCCTCGTGTGCTCCTCTCAT
GTCAACTGCCCTCTCGTTGTCAAGATCACCCTGCATGTCC
CTGAGCACCTGATTGCTGATGGTGAGCCCATTCTTCTGAG
GATGCGACCTTGCCCCCCAAAAAGGAAAGTTTTCCAGTTG
GGCAAAGGCTAGAGAAGACGAGAGTCACTGTTACCTATTA
CTCTATCGGGGGAAAACCAAACTGAAATAAGTAAGGATTA
GGATACAATTGTATTGCCCATAGATGAACTTAGAAAGCAA
GTTAAAAAAATAAACTAAAGTGATCACCTCTTCTTCTCTA
TGCCCTCTCCCATTTTTGTTTGTTTTTAATATGTCTCTGT
CTTTGAGAGAAATGCACAGCCCACTGGCTAGAGGTAGGAA
GGCCCCAAGACTCCCTTAGCCTTTGAGAAGGAAAAAGCTA
AGTGGAGTAGTAGAGATGTTTAAGAATTAGCCATGCTTTA
GTTTGGTATGCCTGGGTGAGAAATTCCTAATTGCAGTAAC
TTCCTGTAAGCCTAGAACTCAGAAGTAATAATTTGCTTTC
ATCCAGGGGGACCCCAATATAATGAGGGAGTAATATAGGT
TCTGAGAGTCCCTGAATCATTTAAGCCCAGAGCACCTAAT
TGACTTGTTAATGTCTGTTCTCTGACTTGCTGTAAGGCTG
CAAAGAGGTGGAGACTTCACGCAGTGTTAGAGGGCCTGCA
ATTCTCATAGCACATGAAGACAGGCAGCAGCCCCTGTTCC
TTGGAGGAGTGCCAGTGCCTGTGGCTGAGTCTGATGGAGC
CATGCCATGGCCATCACAGGGCTCTTCTGTCCCTGTGTTC
CTTAGGAACACCCTGGAAAGATGGAATGGAGCAAGGCAGC
AGGGGACTCTGTGGCTGGAGAATTCAATGTCTGGCCTCAC
AGAGGTCCAGGTGATGGCCCAGGCTCTGTCTGCTGATCCC
TTGCTCTGGGAGTAATGATGGGCTAGGATCTCTGATTGGT
ACTAATTCTCAGGTTGGGATTTCCTTGTCTTCAGTGGCTT
GTGGATGTGTGCTGTGTTGCACACATAGGCATGCTTCCTT
TCTCTCACCCTGCAGGGAGCCGCTTCATCTTGCTGGAGGG
GAGCCAGCTGGATGCCAGTGACTGGCTGAACCCTGCCCAA
GTGGTTCTCTTCTCTCAGCAGAACTCCAGTGGACCCTGGG
CCATGGACCTCTGTGCCCGGCGGCTCCTGGACCCCTGTGA
ACACCAATGTGACCCTGAAACTGGTAGGCGGGAGCACCGG
GCAGCGGGTAACTGTCAGAGAGATCATGCCTTTTGCAATC
ACTCCCTTGAAATTCAGACCATGCCTCCCAACTCCCTTGT
CTCACTGCTATCTCGAGCCTAGACCATGTGGACTGCCAGC
ATGTGGTTGGGCCGTAGAACTTACTGGCCAAAACTGTGGT
CATTTTCTGGCAGAAGACTTGGAAGGATCCTAACTGTAGT
TCCAAGCCAGAAAACTCAGTTTTAGGATGAGTTCCATAAC
CCATTTGTCACACAGCCAGGGGATATTTAACTACTGGGGC
TAGATATTTTATGATGATAAAATTAATGCATGTTTATTAT
AGAAAACTTTTTAAAAATTAGAAAAGTTTATAGAAGAAAA
TGATAATCATCTATATTTCTATCTTCTGGATAAGTCACTT
TTAAATTTTTAATGTCCTCCTTTCTGATCTCTTTTCTATG
CATGATTTTTAGGGGCTTCCTAGAAGCATACTATGTCAAG
TAGAGTTTTCCTGCTTTATTCACTTAACATTCCATCATAA
CTTTTCCAGAATCATTAAATAATCCTCAAACACATAATTT
TAATGGCCATTTGGTATTCCATTGTATGTCTATATCATAG
CTCATTTAAACAGTCCCCTATTAGTTGACATTTAGGATGC
TTTAAATTTTTAATGTTTATAAATACTATTAAAATGAACA
TCTTTACACATAAATGCTAGACACATTTGAAGTTATTTTC
TTCAGAAAAATCTTAGTGAGAGAGTACTGGGTCAAAGAGT
AGGAATGTCTTCAAGTCTGTTATACTATCAAATGGAGCTG
GGGTTTCCCTGAGGGAGGGTTCAAATTCTGGTGTGGCAAT
GAATTAAAGCTCTCCCATTGCTTCTTGGGTTCCAATACAG
CCAGGAGCATGGATCTCTTATTTCAGGCTGCTTTGCACTT
TCACTGTAGAAGACATTCACCTACAGTAGTCTCTACGAAG
ACTTGGTTTTGGTAAATTGAGTACCACAAATAGATCCTTC
CCAAAGTAGTATGATCCCTTAGAGCAAAGGAAAACGTTAC
AGTGATAAGAATCCCAAGCAAAATGTTGCTGGAGTTGGGG
CCCAAACCCTGGAGCTTTTTGTACATCATGTGCAGCCACC
CCCTGCCAACCCCCTTTACCCCAGCCCACCACACTCGCAT
CTTCTTCAGGTGCTGAGGTGGAGAGATCTTAATAGAGGAT
GAGTCTAAGATAGCTAGCCCTTACTTCTGCTATAATCTAT
GACTAGATCCCTCTGGGAGAGTAGCAGGTAACTGAAACAT
CTAAAATTCACCATCTTAGGTGTTAAAGTTGTTTTATGTG
GGCCCATCACAGAGATTCTAGGCCCCCATATGGAGGAGAA
AGTACAACATTTTAAACATCTGAAGTCTAAGACTGTGCTT
ACTTGCTGCTCCTCCCACGCTGTCAGGCAAACACCAAACC
AAACAGATGGGCTGTGTACCATGCCCAAAGTTAGTGTGCT
TGGGAGAAATTGAAAAGAGCTAATCTCAGAGGTGGGGGCT
CTCCATGCAACTGAGCTAGTCTCTGGTACCCTAGTTCTCC
AGCTGGCTTGGATTGGAAGGATTTGGGACAATCTCAGTTG
TTACACTCACTTCTGAGAGAAGCTTGATCCCCAGAGGAAC
TTTGGATGCTCCTACTCAGATTTTAAAGAAAAGGAAGCAC
CTTCAGTTACATGTGAAAACAAGAGATTGGTGCTTTATGA
TTGGAGGGGTCTCAATGATAAACTGCCTCTATGCTTTACA
TTCACATTTGAATTCTTTAAGAAGTTACATGATTTGCCCA
AAGTCCCACAGCTACCTAAAGCAGAGTCTGTGTTTTATTT
ATCATGAAATCTGCAAAGGTGGGCTTATAAAGGGTTGCTT
AATTTCCCCAGACATGTCAGATCCAACATATTTGTCATTC
AAAACTATTTAAACAACAACCATTACTAAGCATTACTGTT
CTGTGCACCAGGAAGCTGCTTGTCTACAGCAAAGCCCTCC
CATCAACTCTTCAGTCCCTTCCAGACGTCTCATTCCTAAT
CTTTGCTGAAAATGACTTTGGGAAGCCCCTCCCCTGCTAA
TGGCTTCTCAGTGTCTGTGACAATGAATGAATTTCCAATT
GGAAAGACACAGAGGAAGACTAAAAATAAGATCCCAAACC
CCAAGACAAAACTAAGGTGCAGCATCTTCATTTTGGGTAG
CAGCTGAGAAACAATACTGCGAAGACTCTCCTTTTCATGA
ATGCTGGAATTGGAAAGCATTGGTGATGTGGTCATCCCAC
ACACTCATCAGTAAGAAACTTTATCGCCTCCCACACTCCA
TCCCAGAGCCTTTCTCCCAAGAGCTGAGTGTGGGAATTGG
CTTCAAGTCAAGTCGACGTTATTTTTGAAATCCTCTAGCT
AGCTTACTTGGAAATGTCATAGTGTTGGGACATGTGCTTT
CCCAGCCATACTGAGGGGTCTGCCCATATGGATGCATGGA
GCTGTGCAGTGCACTTGTGTACTTTTACACACACACACAC
ACACACACACACAAACACACAAACACAGATGCTCAGTCAC
TGCAAAGGAGCAGCCTCCTGGTGCCTGGAGCTCTCCTCAG
GCATCCTTCCTAAAAGCGTCCCCGAGGGAGTCTCTGTTTA
CCTGTCACCTGCACCATGCTCCAGAACACCAGGCGTGAGA
GACACAATAATGCACTCCCAAAATTGTCCACATTCTCATC
TCCAGGACCTGCGAATGTGTCATGTTACATGGCAAAGGAG
AATTAGTGATGCATATTTAATAGAGGTTGCTAACCAACTA
GCTTTAAAACGGAGATTTTGGGGGAAGATTATCTGAGTGG
TCACAATGTAATCACAAGTATTCTTAAAAGTGAAATAGGG
AGGTAGAAGAGGAGGTCAGAGTGGTGTGATGTGAGGACTC
AAGCAGCCATTACAGACTTTGAGAATGGAGGAAGGAAGCA
TGAGCCAAGGAATGTCAGCAGCCTCTAGAAACTGGAAAAG
GCAAGAATACAGAAAATATATTCTCCCGGGTGACTCCAGA
AGACCACATAGATGCTCTATAGATGCCTTGATTTTAGCCA
AGTGAAATTCATGTTAAAATTCTGGTAAGATAATAAATTT
ATGTTGTTTTAAACTACTTTGTTTGTGGTATACTTTTACT
GTAGCAATAGAAAACTTATACACTAAGGCAGGAGAGAAAA
GACAAAGACAGGCTGGGTGTGGCGGCTCACACCTATAATT
CCAGCACTTTGAGAGGCTGAGGGAGGCAGATTGCTTGAGC
CCAGGAATTCGAGATCAGCCTGGACAACATGACATACACC
CCGTCTCTAATAAAAATACAAAAAATTAAACAGGCATGGT
GGGTGGTGCAACACCTGTAGTTCTAGCTACTTGGGAGGCT
GAGGCAAAAGGATTGCATGAGTCTGGGAGGTCGAGGCTGC
AGTGAGCAGAGATTGGACCGTTGTAATCTAGCTAGAGTGA
CAGAATGAGACCCTGTCTCAAAGAAATAAATAAATATAAT
AAAAAGAAAAGATAAAGATAGAAAAAACATTGTTTTGCTC
CCTCTTTATATCTTTCTTGTGCAATTTATAGACCTTTTAA
AGATGTATCAGGAATCTATGGAAGAACTGGAGCTGGAGAA
AACTTGCTGATCTGTTTTTCATTCCAGCCTCCCTCTGTAT
TTCTATTCTAGCAACATGCTACCTGGGAGGGATGTAATGT
ACCTAGAGCACTCAGCCCAATGCATGGGATATACTAAGCA
CTAGCAAATGCTCTTAAGATCATCAAGTGCCCAAAGTCTT
TCCAATTTGAACTTGGATGCACTTGAGAAATGGTAGGCTG
GTACCCCAAGGTATGCCCGCCATTCCCAGTCTTCTGCTGA
GCACTGTGACCTCTTCTAACCATTCTCATTCTATGACAAT
TTATGTTCCTATCATTTAGCTGTCTGGTAATTCAGCATGC
ATGTGAGTTAGGTTCATTGCATTGACAATTTCAGAAAGCC
TACTGTGTGCCCTTCCAGGTCAGCTGAGACTGGTGGGAAA
TGCCTAGAAAAAAAAATGGTTTTCGGTAAAAATAAGGATA
GGTGATGTTTGAGAGCTCACTATGTGTCAAGCATTGTGTT
TTACTTAGCTTATGGAATTGGAGCTTCACTGTAACACCAT
GAAGTAGATGGTACTCTTATCCCCATTTTACAGAGTTGTT
GACTTATCTGCCCAAGATCACTTACCTAGTTTAATGACCT
AGCTGGACTTCAAACTCAGGCTGCCTGACTCAGAACTCAG
ACTCCTGACCATTATTCAAACCTGTTCCCACTGCTCAAGC
TGCAGGAAAGGAACTAAGGCAGAAGGTTTAGAATTGTTTC
ACTTCTGTGTGACTGCAGCAGAGCCCCAGCCCCCTGATGC
TTTGCCATTAGCCCCCTTTGCCAACTGCACTCTGACATTC
TCTCCCACATGTCCCCAGGTTTGTAACCCCAGGTGTGCCT
CTGGTTAAGTGGGGCTAACAGCAAAGCACTAGGGCTGCAT
GGCTTGATGCTCCCCGGATGCAGCCAGAGGTTGACTTTCC
CTGCACTTTGCAAGGGTTTTTTGTTATGGTTGTACGTTTG
TTTGATTGTTTTGTTTTTGTTTTTGTTTTTTTTTTTTTGA
TGGAGACACAGACTACCTGGTTTCAGTGGCCTTTCTCTTT
CCTCTCTCCCTGGCCTTGGTTCTGCCATATGGACAGCCCT
GGAGGCTTCACCCACCTGCTTTATTTCACAGCCCCCATCA
ATCCTGGCCACAGACCCTCATTGCCCTTTTCAAGATACAT
AGCTTTTATGGTTCTGCAAGGAGCATAGGCTTCCCAGCTA
AATTAAATTTTAATCTTTATCCAAGATGTTCACTGAAATC
TCTTCTGTCCCAGGTCTTTCCATAGGCCAGACCCAACCAT
GTGGAAATGTGTAAACCTGTTGAGGGGCATCCAACCCACT
TCCCAGGCTCAAACCAGCTGCCCTCTTCTTTGCTTGCTCT
GAACCACTGCCTCTCTCTCTAACCTTCCCTGTTTTTGTTT
GTTGGTTGATGGTTTGCTTTTTACCTAATTTGGCAGGGTA
GCTCAGTCTCGATTTTGTTCCTGATACCCAGATTGCCCAC
GCGTTCTACACTCCGTTCTGTGACTCCATTAAAGCACATT
CCTTTAGGATGTTCTTTTGGCACACTTCCCTCTGACTCGC
TTCCCAGAGTTGCTTGGGGCTATTTGACCCTGGACTTGCC
TCTTTTCTGATGTCTCCGCTGGGAAGGGAGACCAAACAAT
GAGATACTACCCAAGTCAGATATCTTACAAATATTTCCCT
TTTTAGAAGGAGCACACCCAATTTCATTTCATAAAAGTCA
ACCCCTACATGAAGCATAGAAGCGGCTGAGGGCATTTGGC
CTTGATCTGCATTTTCCTCATGGAGAACTTATGGTGAGTC
CAGCCATGTCTGAGGACCCCTAGCATCAAGGTTTTTCCTC
AATCTTTGAATGAGATTTGTGCCTCAGTCCTTCAGCTGTA
GAATGGGAAGTGCCCAAAGGCACTGTCCATCATCCAAGGT
ACCTCCAGGCATGTACTGTTAGGGTACCAAGCACAGATCA
AGTGCAGCTGTCTCCAGACCCTGCACGACCACCTTTCAGG
GCCTCTTCTCTTTGGCAGTGTGGTTGCCTGAGTGCTCCTG
CAGGGCACACTCTATCTGGCTGGGCTCTCCTCCGTACCAT
GACACGTCTCTCCGTTGGAGTCCTATGTACACCACCATGG
AGTCGGCGCCTCATGCGTTCCCGCCATCTGTCACAGCAGA
TGCGGAGACTGTAACACTTCTAGCTTATGAGGGCATCCAA
CACCCTTGTGGGGTCTTTAAAATTCACAGCTAACAGTCGG
AGCCTGTGCTTTCATGAAACCCCTCTTAAAGTGAAGATTT
AGCAGTTGGTTGCCATAGCAACTTCCCCCATCAAGTCTGA
AATCCTTTCGTTGGAGATGGCCAAACTGGTTTTGTGGAGG
AATACAGACGAGGGACACTTGGTGGGTTCCAGAAATGAGG
ATCCTGTGAGAGGCAAATTTTGGAGATCCTCAAAATCTAG
CCTGATGTGTTTGAAAATTTCTCTGTTTTTTGGACTTTGG
ACTGTGTCTGACATTATGTGGAGGAAAGCTTTATTGGTTG
TCGGCAGTATGCCCCCACATTGTAATGAGTGACGGAAGCC
TCATAAGGAGATAATGACTACGAAGGCAATTTGAGAAGGT
AAATGTGCTATACAAATGGTAGGTATTGCCATCATTAGGA
AAATAAGGCTCGGCTTGAACTCTGAGTTGTTACTGCATTT
ATTTTTACATGTTTTGTGGTAACTAGGTATCAAATGAGGA
AGAGAACTCCCATTTTTGTCAATCCCTAATTCTAGGCAAG
GCAGCTAGCCAGGACCATTCTAAGAGTCAGAGTGATAGCT
TTGACAAACTCCTAAGGTTACTTCCTGCTTCTAAATATCA
TGCCCATGGCTAATTGTCCACACAAAGACAACTGGGAGAG
TATCTTTCGCAAAAGGAAAAGTATATTTGAGAGCTTGACC
TATTAATTGGCTTACCTATCTGCATCTTGGGGGTGGGGTG
TAAATATCTGCAAATATAGGGCACATCCTTTAATTAATTT
ATTTTCTACTGCACAGTATTTGTCAAAGACCTATTCATAT
GGGGGAAGACCAACCTTGTTCCTTGTTTCTGCCCTGTATA
GCTTATAGGCTAGCATCCATGCTTTTTTTGGAATTGAGAA
GGTGTGAAGCCTTCTCAATGAAGCCAGGCTCCTGGTACTC
TCTTCTTTTGCCCTCCCCAGTAATTGCCTTCTTTATCTTT
CCTGTTATCAGACAAACAGCCTTCATCCACAAACCTTATC
ATCAGCCACCTAATTTCTTTTCTTTTTTTCCCCCCCGAGA
CAGAGTCTCAATCTGTCGCCCAGGCTGGAGTGCAGTGGCG
TGATCTCAGCTAACTGCAAGCTCCACCTCCCAGGTTCATG
CCATTCTCCTGCCTCAGCCTCCCAAGTAGCTGGGACTACA
GGCGCCCACCACTACTCCCATCTAATTTTTTTTGGTCTCA
TTTTTAGTAGAGATGGGGTTTCACCATGTTAGCCAGGATG
GTCTCGATCTCTTGACCTTGTGATCCACCCGTCTCGGCCT
TGCAAAGTGCTGGGATTACAGGCGTGAGCCACCGTGCCTG
GCCTCATCAGCCACCTAATTTCAAGCTGTGTTTTTCTATT
TTTGGCTCAGAGCTCCCTGACCATTTCTAGATATAGCTCC
GTACCACTGAAGCCAATAAACTTGAACCTACTGTGGATCC
AGCCCATGTGGAAGCCAGAAATCACCATGCAGGAGGCAAT
GTCCTGATCAAATACTCCCTGTGGGTTTTTGTTGTTGTTT
TTTTTTTAAATGAGGAGGTTTTCACTCTACTTCTCAGCAC
ATTGAGCTGAACAGCTGTGGGGGACAAAAATGGTGTGACC
TGGTAGTGAGGCTCTGATGGACAGTCGCTTGTAGGTCAAT
CTTGAAACGAATGGCTAAGCTAAGATGCTAAAAAAAGCTC
TTGCTCAGGCCCTATCCAATACCTTCTCCCTTAACTGTAA
GGCCCCTTCACTTCGTTTTTACTGGGTTTTATCTTCAGAA
AGAGAAAATAGCACTCAAAGCTATTATTCTATTTATATCA
TCTTAAAGTGTTTCTTTCTGGAGAGATAAAGAAATGGTAT
ACCCATCATTTCACTAGGACATGGCACTTTTGTTATTTAC
AAATTTCAGAAAGTCACACTTTGCTCTTTCACAAGTTATA
AATTAAACAAGCAGACATTTAAATAGTAGGAACTAGTGTT
GTAGTATAACTGGCCTCAGTAGTTTGGGCTACATGTCATT
GCATAAAGAATTATCAATATAATGAAGCAGCAAAAATTTT
CTTCAAAATCAGTAGTGAATAGAGCAATGATTCTTAATCT
TTTGGGGATCGTGGATTTGCTAAATCAGATGAATGTTATG
GGACCCTGCCTCAAAAAAACATGCATATACGCACATGTAC
AGTTTTGCATGAAATTCCAGAAGGCTTATGGATCCCTTGG
TATACTAATGGAATAACAAATTATAATGAAACATAGTGAT
ATCCTAAACAAATGTGGAATTATAGATGATTCTTCTGGTG
ACCCACTCCCAGATAATTAATTATTTTTACTTAAAAGCTA
AAATGCAGAGTTCCTCTAAAACCATTGTAAGAGGTCTCCT
GTGCATATAGTAGTTGTTCTATGAGCTAGCAGCCTGGCAT
GGTGGGAGAAAAAGGTCTGGAGTCAGATGGACATAGGCTC
AAACATTAACTCTGCCACTCACAAGCTGTCTACAAGCCTT
CAATTTTCTCAAGCCTATTTTTCCCATTAGCATAACATAG
CCAATAATACTTACTTTCCAAGATTCCTAGAAATATTTGG
TGAAATCATTCACTTATGCAGTCTTTAAACATTATTATTC
ATCTAGTATGTGCCTTGTAGTATACTGGGAATTGAGAAAA
TAAAGATGAAAAAGTCATTTTCCTCAAAGGATTGTTGGTC
TTTGTGCTTACAGAACACATATAATAGGTGCTTTCTAAAT
ATTAGATTCCTCTTTTATGAAAAGTATCACACACTGGAGA
ATGGAAAGATTGGTGGGAGTATCCATTCATGTGAGTGGTG
GAGATGGGAGTATATGACATAATGGAACTTACTGTGTCAC
TCATGCTAATATTAGAGTAAGAGTTTACCCTGACTATTTC
ATGTTAATTTTTACAAACACAGACATGTTAATCAATTCCT
TCATGTTTCTCTTTCTTCCTCCTTACCCTGCTTCTAAGGG
GAATGCCTCTGCTACGAAGGCTACATGAAGGATCCAGTAC
ATAAGCACCTTTGCATTCGGAACGAATGGGGGACAAACCA
GGGGTAAGTGAGGGCATGACGACTTAGCTGGTTCCCACAT
GTCACTGCTCCTTACACAGACATGACATGGAGCAACTGCA
TGGAGAGGAATAGAGCTAAAGGCTGGGTATATTCTGAACA
GCAAGTGGGTAAAAATGTCACTATGCCTTTCCATATTTAT
ACCATTCCAGTGACGTCCATATCATCTTTTTCTCCATTTA
CGAGTCAAGGGATGATGCCTCTGACTCGCAGCCCTGCGGC
TTCCAGCTGGGATCTGAAAATCAAGCTGTCCCTCTCTTCC
TTTTCACACTGCCGCCAGCCATGAGGATTCCACAGGCAGA
ATTTAGCTGATAATTTTGTTGGAGACACATGAAGCCACAG
AGACTCCAATGTAGCTCTCCCAGAGCCTGATGAGCTTTGC
AAGACTGACATGAGTGGAAATTTGTTTTCACCAGGACTGT
CAGCAGGGGTGACATACAGAGACTCAGGAAGTACTCTGTG
TTGAATAAGAGAGTATTTTTCCCTGATCCCCAATTACCAT
TTCTCAATGAGACTTGTTTTCCCCTAGACACACACGAGTG
GGACAAAGTAGTTACCTTGTGTATTCCTTTTTTTTTTTTT
TGAGATGGAGTCTTACTCTGTTGCCCAGGCTGGAGTGCAG
TGGCATGATCTTGGCTCACTGCAAGCTCTGCCTGCCAGGT
TGATGCCATTCTCCTGCCTCAGCCTCCCGAGTAGCTGGGA
CTACAGGTGTCCACCACCACCCCCGGCTATTTTTTTGTAT
TTTTAGTAGAGACAGAGTTTCACCGTGTTAGCCAGTAGTG
TATTCCTTTTTTGTTTTCATTTTTTACATTTTGAATGTTG
TTATTGGGATAAAAAATATATAACATACAATGTATCATTT
AACCATTTTTAAGTATACAATTCAGTGGCATTAAGTACAC
TCACATTATACAAGCATCCCCATTATTCACTTTCTATTGC
CTTTTTGTTTTTTAATTGAGACATTGTCTTGCTTTGTTGC
CCAGGCTGGAGTGTAGTGGCATGATAATAGCTCACAGTAA
CATCCAACTCCTGACCTCAAGCCATCCTCCCACCTCAGTC
TCCCAAAGTGCTAGGATTACTGGCATAAGCCACTGTGCCC
TGCCCTCTATTACTTTTTAAAAGCGACTTTCTACTTTCCT
TTAGATGTTGAGAGTTTACTTTCTGCATTGGCTGGGTCCT
GAAGGAGGGCGGGAGGAGAAGGGGATCAATAAATGTGAAC
TAATAAACTAATAATAGTAATCAGTGGAACAGGAAAAACT
AGAAAGAAATCAAGGCAAAAGCCATCTCAGAATGATTCCT
TGGATTGCAAATTAGATATGTGTTTGCAGCTTGACAGGTG
GAAAAAAGGAACCAATGTCATTTCAGACATTGCCATGGAG
GACTCACGTCCCTGAGGTCAATGATCTACCCCTTCCATGT
GATTCTGATGAGACCAAACCTAGAATATTGAATGTAGTTC
TGGACTCTCAAAGCAATAAATATGGTGACAAATGGGTGAG
CGTTTGGAGAAGAGCAATAAAAATGATTGAAGAGCCCAAG
GGAGTGATTTATGATAAAGGGATAGAAGAACTCAACTCTG
AGAACTTAGCTAGCTGATGACTAAGTCAAGGCATGATAGA
TGCCCATAGATGTTAGGAGAGGGCAAATGTTCTGGAACGG
GTTGAAGTTGAGGGATAAGGACAAGAGAGAATGAAGTTAG
AGAAAGGAAATCTGAGTCACAGGTCAGAAAACTTGGGGAA
ATCAAAATGCCATGAAATTTTTCTGTTCGTGAAAATGAAG
GATTGCTCAGTTTGGGCAGAATTTGAGGTCATATCACAGA
GAGAACCCACAAAATTTAGAGGAAGGTGTTTGTAAAAGGG
CAGCTACATATGAGGTAGCCTGTTATTGAAAGACTGGGGA
GAAGGGCAGGAGGTTTGGCTGACAGATGTGCAGTGGGATA
TGAGCGAATAATACTACTGGCTATTTAAATTCTATGGAGT
CCCCTTACCGTCTTCGCCTCTGAAATGTTTGCATAGTTTC
TGGGGATCCAAAATTTTAGCTTATGGGATGGCTAAGAATC
ACACTGGACTGTGGTTCTTACTAATTAAAATAGTGTAAAA
ACTGATGGATAACCAATCTCTGTCTCTTAGCTGCTGACTT
GCTGCTGGAGAAAACAATGACAAAATATTTCACTTCTGCT
CTGAGTGATCCAGGCTGGCTGGCTGTAGTGATTGGATTTG
GTGGCTAATCGCTCAAGCCTCCACATTCCCTAGCCTTGTA
GACAGATCATGTGAGGATGGGCCTGACTTCACTTGATAAT
TGCATAAGCCTTCATCGTTCCCTCTGGCTGTATGTAGAGA
CAGTCTTAGGATGTAGACAAGAGCCTCAAGGGAAATGGTT
GAGGTCCCAGCATAAGTGTCAATGAAAACAAGACAGGCTA
AAGCAGTTAGTTATAGACTGACAGGAACATTAGCCCCAGG
AAATAGACAAGAAGACCTAATCTGTCATTTCCATCTTTAA
TTTCCATTATTCTATGATCATCACTGTCTATGAGGTCTCA
TTTTGGACACTAATAAAATAATGGAGCAACTGTTAGGAGG
AGGAAAAAAGTGACTACCTTGAGGATAATGGAACCAGGAG
TGATAAGCAGTGTGAGTTTATGTGTACACAGTATTTTAAA
AAGTGCCAGACAAAAGACTGTATTTTTCCTCATAAAATGA
CAAGGTAAGTGAAAAGTATAAAATGCCATACATCTTGATT
TAAACCAGGGATCCAATGCCATGTTTCTTTAAATGATTCT
CAAAAAAGTAATTGAAATTGGTTTGAACATGAAGACTGTC
ACTCGAATTGAAAACTGCCTGACAGATTGCCAACTAGTGA
TACGTATTGAGGTATTATGGAAAAATCAATGGTATGTCTG
ATTTTCCTGAATATTTTATTTAATTCTTCTGAAGTGGAGG
TAAGCAGCCCATGTGTGAATGTTTTTCACTTCACATTCTT
ATATTACATATATTAAAATAGCTGAAGATTCCTTTGAAGT
AGAACAACGAAATCCTAGGCCAGTAATAGTTAAAACAAAT
TCTTTAGTGAAATATCAAGGTCAAATGTACCAGGAGAAAA
GTAAAAATAAGTCTTTATGACTTTCAGACAAGGAAGAAAA
TTGATCAAGGACACTAATACAAGAAGTTACAAATTGATTA
TTTTTTTTGAGGCAGAGGAATGGCACCTGCAACTTTACAC
AGCCTCTGCCTTGTTCTAGTTACCTGGTCCTGAATGTGCG
TGTGTGTGTGTGTGTGTTTGTGTGTGCATGTGTGTGTATG
TGGTGTGTGTGTGTGAGTGGTGCCTGTGTTGTATGTGTGC
ACATGTGGTATATGTGTGATTGTATGGTGTGTGTGTGTGT
GTGTATGTGCATGACAGGAAGCCAGTTTGTTTATAGTAAT
TCTCTCACTGCTCCATCATTTATTCTCCTACTCATTTGTG
TTTTCAACAGATACTCGCCCCATTACCTATTGTGGTCCAG
GGTATGCTAGGTTGTTGTTTATAGAAGAAGACGTGGTTCC
TGCTATGGAAGAGCTAACAGTCTACGTAGATAGTTGAAAA
AGAAACAAGTAATTGCAATGAAATCTAAGACTTATTAAAA
TAAAGGTGTGAGCAAAAGTCTGTGGGATTGAAGTTTAAGG
GGTGAGTTATGTGAGGTCAAAGAATATGGAATAGGGTTTC
ATGGAGAATTTGGATTGTGAACTGTTCTACTTGCCAGATA
ACAAAGGCCATTCTAAGCAAAGGGAACCAGAACGTAGAAA
GGTATGGAGACATGAGAAACATGGTTTTTTCAGGAATGGT
AAATTACAAGCTCAATGTAGCATAAAAATTCACTTTACAG
AGAGAGGACAAGAGGCTGGTAAGGTGGCAAAAGACTAGGT
AGGAAAGAGGTCTTGTTTACTAAGGCTGTGGACATTGCAG
CTCCAGTGCACAGGACCCTAGACCCAGTAGCAGGAGGGAG
GGAGGCGTTCCAGGTGTACTCTCACTACACATTACTTTTT
TGGAACCTTTCATATTAAATTTAAATGATCCTAAAAAGCA
AAGAAACAAACACAAAACCTCTTGGGGTTATCTAGACTTT
CATTTATCTGGATTATCTCAGTAAAACATAGTCCTAAAAT
TATCCTGTAGATAAAAGTCAAGACCAAACAACCAAGAATG
ACAGAAAATTGGAGACCATATGCAGAAAGCATGTGAATCG
AGGAGGTTGCAGTCATTTCCTGGTGACTCCAGTTCTGCCA
CAATTGCTCAGGGAGAAATGAGGCAGGTTGAAACATTTGT
GTGTTGGTCTTAGTGGTGAAGCTAGTCACTCCAGCTCAGC
CAGGTGACAGGGTCCAGGTGGCAGATTACAAGATCATTGA
ATTCAGTGCACAAGAAGGTCCTATTCACTAAGAGTAAAAA
TAGCTTCAGAAAGATTTAAACAAAGTCACAGATGACAGAT
TTCTAATGGGTTATTAAAAGAACATGGAATGTTTGAGGTT
ACAGCCTTGGTCTTTGAGGTTGGCAACAAAATCAATCATT
CCCTGCCACAACATCCCTTGTGACCCTGCTGCCAGGCACA
GGACTCAGGGTGGACAGGTCTTACCCCTGCACAGTGGCTT
ACCTTGTCTTCTGTCTCCCCTGTATGAATTCACTGAATAA
CTCCTCGGGCTGCCATCCCTGTGGCTGCATAGACACAGCC
AGGGACTATTAAAGTCTGTGTTTGATATTTGTTTGCTAGG
ACAACAAGGACAAATTGGAAAATTTTCACAGAAGAGAATT
GAAAACAATAAATGAGGGTGGAGGAGGCAGGAGAGATTGA
TTTACATGAAAATATTAGAGGAGGAAAAACAGATTTATGT
AGCTACTTTGGAAATGATTATGAAAGACTATAATCATGTT
TTTTTGTTAAGTTAAAAGTACACCCAAGGGCCTCTAGATA
CAATTTTCAGAATATCACAATTAGGTTAAATTCATGCATT
TGAAGATTCCCATTAAATAATAGCCTGATTTCTTATTCTG
GCATCTAAGATACAGAGGGCAATACCAAGGAGATTCCCCA
CTAGAGAGATATAAAATATCAGTGGATTTCAATGCTGAAG
GATGGAGACAGAGTGATCATTCATGAGATGGGAAGTGACC
TGCTGTGGAAAATGAACAGGTGTTTCTCCCAGGTGTTAGA
AGTTGTCAGGAGTGGTCCTGCTCATCAGAGTACTTCTTCC
TTATACTGCCTGCTCTGGAGGCAATGCACTTACCATGACA
TGCCAGGTAGGTGCACACAGGCACACACACATTCACTCAC
TCATACATGGCCCACGCTGCCTTAATATGTCATTCCCATT
GTCCCAGGTGCATACTGTCTCCCCTTCTATTTCTGCAGCT
TCTTCCTACTTCTCACCCACTCAGGAGTGACTGCTTAGGG
ATTCTATATCTTTATAAGGAGCAAATGTCCCAAACCATAG
GAGCCAGTTCCCACTTGAAGCCAAGAATGAGGACTGTGTC
ATCATGACTGGCCTCAGCTCCTCTGTCTTGCTCAAAACAT
GTCCTTGACAGGAGGTGATTTTATTTTGTCCTGCCTGAAG
GATGTCATTCTTAACAGTTCCTTAGAGGCCACTAACAGGA
CAAAGGCCATATCTGGTAGACAGGATACCTTTGCCTCTGA
GTTCTAGGACTGAGGTGAGGCCAACCTTCACTAATTATTC
AAAAAGATCCAAAATCAATCCTGACTTCTCCTGTCCACCT
AAAACTGAGCAAGAACCTCCTCTCAGCTGTCATCAAAGTG
TAAATGCTTAGACCATCTTAGGGCAGCGACTGGCTTGTTG
AGCTGTAGCTCTGATTCCAAGCCCAAGTCTTGGGCCATGT
CTTGTTTCTTTGACCAGCCCAAAGTCTTTTCCAAAGTGAC
TCAGGTGGGGTCAGACAGTCTGCTGTGACATAGGAAATTT
CTGACTCTTTGCCTATTTCTAACTCATCATCTGATTGTTA
CTTCCCCCACCCCTTTGCTGGTTTCCAGGTCACTGCTGTC
CCGTTCACCTTCATCCAACCCCTCAAACAAGATTTGCTGG
CCAGGCTGTGGCTGCTTCTTTATCTCTGGGTGCCCTCCTT
TCCTGCCCTCCAGCCCAGACTTCATTGTCTGTGCCCAGCT
TCTGTCATTGCCTTGCCATCTACAAATGGGATTATCTTCC
CATTAGCTCTCTTTTCATTCTTCCTCCTCTCTCATCATTA
TCACTTATTGCTAATAAGGATTTCCAGCATATTCATTTAG
CAATTTATTTTATTCCTCCTCCTCCTCCTTCTCCTCTTCC
TCCACCTCCTCCTCCTTCTTCTCCTCCTCCTCCTTCTTAT
CTCTCTTCCTCCCTCTTTGGCTCTTCCTCTCTCTCTCTCT
CTTCCTCTGCCTCTCTCTCATCCTCTCCCTCTCACTCTTC
CTCTCTCCTCACTCTCTCTTGCTCTCTGTTACCCTCCTCT
CTCTCTCTCTCTCTTCCCCTCTTTCTCTCTGTTTTACCTT
TATCTTCTCCTCTTCCCCTAGGAATCTTACATTTTTCTGT
GTCCAACAGACCAAAGGGGCTCTTGGAATTTAACCTAAAG
TTCTGTTTCTTCTCTCTAGAGATGGCCTGCTGAAACCTGA
TTCTAGCAGAAACATCATCCCTTAAAAGGAAAAAAACAAA
AAAACAAAAAACCTCAGGCAGGAACTGAGTGCTTGAAAGT
AAATCTCCACCTACCAGGATTTCCTCCACAGACAGACTTA
ACAGAATCGTCCCCTCCAGTTGGCTTGGGAAACTCTGCAC
CTCCTTCTCAGGGATTTTCTCAAGTGAAAACATATTTAAC
TTGACCGATTTTTCACAAAACCTTTGTGGTCAGTCAGCTG
AATACAGTGATACACTGTTCTTTGTAGAGGACATCAGGCT
AAGAGGACATCTCTCCAGCAATGTAGGGCTAAAACCCAAC
CCATGCTTGCTAAAACAAGCCAACTCTGAGACAAAGGGCA
CATCTGTCCAGATGGGTACTTTTTTCTGATTTACACAAAG
GCCCTTGATGAGCTAGTGCTGAATCTGTGGTCATTTTGAG
TGACGCCCTTTGCTCCCCTCTTAGAGGCAATTGTAACCTT
CTTGGTTACTCAGGATGATACAAGAACAAAATGTGCCGTA
ATGAGTGACTCCTGCATGCCGATTCATGGAGCAGTTACCT
AAGTATCATCTGATTTCAGACGTCTACCCCCAGAGATTTA
AATTTCACAAGTCTGGGAGAGAGCCCAGAATCCCTACATT
TGACAAGCTCCCCCAGATGTTTCTGAAGCACAGCTAGACA
TAAGAACACTTCTTAAGCAAGACATGGAGTCTCCAGACAC
CTCAAGAAGGCATCCTTTTATCAGTGAATTAACTTTTTCC
GATGAAAATAAGAATGAGCTTGTAGACGAGTGACTAAGTG
CAGTTTTAAAGATCTTTGCATTTTATTATTATTATTATTG
TTTTTTGAGATGGAATTTCACTCTTGTTGCCCAGGCTGGA
GACCAATGGTGTGATCTTGGCTCACCGCAACCTCCACCTC
CCAGGTTCAAGGGGTTCTCCTGCCTCAGCCTCTTGAGTAG
CTGAGATTACAGGCATGCGCCACCAAGCCCGGCTCATTTT
GTATTTTTAGTAGAGACAGGGTTTCTCCATGTTGGTCAGG
CTGGTCTCAAACACCCGACCTCAGGTGATCCTCCTGCCTC
AGCCTCCCGAAGTGCTAGGATTACCAACGTGAGCCACCGC
CCCCAGCACATTTTATTAATTGGGAAATAGGGAGCCAGAG
AAGTGAAGTAACTTTCCCAAGGTCACATAGCTGGTAGTCA
AGCTTCATAGTAACCTCTGGGTATTGGAGACAAGTCAGTT
GGCTAAATAAAGATTTAAAAGAGAGAGCAATGTGAAGAGC
ATATAATACTCTGAAAGTCAAGGATCAGCTGTAGATGGGA
GGTGGACAGTCTACGGTTGACAGCCTGCTTCCCTGCATCC
CACTTCCCCAAGACTGAGGGATCCATCTTCATCCCATCCC
CTCCCCGTGGTGACAAGAGTCCACCTACAGTGTGCTGCCT
ACCCCCAGAGGAGTGGGGAGGCTGTGTCACGCCGTTGTCT
CTGACTAGTCCAGTCACGGTACCGAGAGACTTATTTTAAA
CAGTGCTAGAGGCAGGAACACTCATATTTCCTCCAACATG
TCCACCAGGGTGAAAAAAAATCAACCTCAATTTACCCTCC
CATCTGCTCAAGAATGGAAGATAAATTGTTTCAATTTTAT
AGAAATGAATGTTTTATGTCTTGCCTATGCTTTCCAGATA
GTGTCCTGCATTTATATATTCTACTGCATGCATGGGCATT
CCGCTAGGAATGCTCCCTAGACTCACCTTCCTTGGGTTTC
AGTATAAAAATACTAGGTTTGAGAGTGCTGTTATTTTTCC
TGGCTTTGGAGATTTTGGCTATTTATTTTTATTTTTTTTA
AGTCAATAGAAAAAAATACATTCATTATCCCATGTGTAGA
GAAAACTGCCATTACCATTTTGGCGTGTTTCTCCCCAATT
TTTTTTTCTATGCATCAAATGCTTGCTTTTTACTACCCCC
CACCTCGATTCTGTATATATTTTTGTTCTCTCTCATAATT
TAACAATGAGCATGTATGATTTTATAATCACAAAATAGGG
TGACATATAAAGAAATAAGCATTAAAAGTATCTTTGTGAT
ATATTATTTTTCTTAAAACTTTTTCCTTGAGTACGTTATT
CTTAATGACTAATTTAAAACCTTCAATTTCAAACTATTTT
TAGAGGAAAGAAGACAGCAGCCCAGGGCCTAGCATTCAGG
TCAAACTCCTTTAATATAAACATCTCTGTAAGTCTGTGTA
TAAGAAGAAGTTGTAGGAACACCATCTAGCATCCTGCACC
TTCAACACCATATTTAATGCATTACAACTTCAATGTCACT
GAATGCTTGGAGTAATCCCTCACATAATGCTAATTAATTG
CTGTCATTAGGCAGGGCATGGTGACTCACGCTTGTAATCC
CAGCACTTTGGGAGGCTGAGGTGAGTGGATCACCTGACAT
CAGGAGTTCGAGACCAGCCTGGTTAACATGGTGACACCCC
ATCTTTCTACTAAAAATACAGAAAATTAGCTGGGCATGGT
GGTGGGTGCCATGGTGGCGGGCGCCTGTAATCCCATCACA
TACACACACACATACACACACACACACACACCATGGAACA
CTACTATATACACATGCACGTTTTATATATATGTGTACAC
ACATTACATATATGTATGAATATATATTTTATATATATAA
CATTTTCTTTATTCATTCACCAGTTGATGAGCACTTAGAT
TAATTCCATGTCTTTGCAATTGCGAATTGTGCTGTGATAA
ACATATACATGCAGGTGTTTTTTTGATATAGTGACTACTT
TTCCTTTGGATAGATACCCAATAGTGGGATTGCTGCATCA
AATGGTAGGTCTACTTTTAATTCTTTGGTAAATTTCCATG
CTGCTTTCCATAGAGGTTGTTATAATTTACATTCCCACTA
GCAGTGTATAAGCATTCCTTTTTCACCACATGCATGCCAA
CATCTGTTGTTTTCTGACTTTTTAATAATGGCCATTCTGG
TTGGGGTAAAGTGGTATCTCATTGTGGTTTTAATTTACAT
TTCCCTGATGATTAATACTGTTGAGCATTTTTTCATGTTT
GTTTGGTCATTTTTTTTTTTTTTTTTTTTTTTAGATATGT
CAATCATGTCCTTTGCCTAGTTTTTAATGGGATTTTTTTT
TCTTGCTGATTTATTTGAGTTCCTTGTAGATTTTGGATAT
TAGTCCTTTGCAGATGCATATTTTGCAAATATTTTCTCCC
ATTCTGTAAATTGCCTGTTTACTCTTGATTATGAAATAAA
ATGGTTGTTTCTTTTGCTGTGCAGAAGCTTTTTAGTTTAG
TTAAGTACCATTGATTTGTTTTTGGTTTCGTTGCATTTAC
TTTTGGGGTCTTAGTCATAAATTCTTTGTCTAGGCCAATG
TCCAGAGGGTTTTCCCTAGGTTTTCTGCTAGAATTTTCAT
GGCTTCAGATCTTAGATTTAAGTCTTTCATCCATCTTAAG
TTAATTTTTATGTATAGTGAGGGATAGGGATCCCGTTTAA
TTCTTCTGCATGTGACTATTCAGCTTTCCCAGCACCATTT
ATTGAATAGGGTGTCCTTTCCTCGATTTTTGTTTTTGTAT
GTTTTGTCAAAGATCATATGGTTGTAAGTATTTGGCTTTA
TTTCTGGGTTCTCTATTCTGTTCCATTGAGATATATATAT
ATATATATATATATATGTATGTGTGTGTATATATATATAC
ACACACACACACACACACACTTTTATACCAGTACCATGCT
ACTTTGGTTGTGATAGTCTTGTATAATTTGAGATCAGGTA
ATATGATGCATCAGGATTTGTTATTTTTACTTAGGACTGC
TTTGGCTATTCGGGCTTTTGTTGTTGTTGTTGCTGCTGTT
CCATATGAATTTTAGAATTGTTTTTTCTAACTGTGAAAAA
AGGTCTTGATATTTTGGTAGGAATTTCATTGAATCTGTAG
GTTACTTTGGGCAGTGTGGTCATTTTCATGATATTGGTTC
TTCCAATTGATGCTCATAGTGGGTGTTCCCATTTGCTCAT
TGTCATGTCTGATTTCTTTCAGCAGTGTTTTATAGAGTTC
TCCCTGTAGAGATCTTTCACCTCCTTGGTTAAGTATTTTC
CTAGGTGGTTTTTTTTTTTTTTTTTTTTGTAGCTATTGTA
AAAGAGATTAAGTTCTTGATTTTATTCTCAGCTGGGTCAT
TGTTGGTTTATAGCAGTGCCAATAATTTGTATACGTTGAT
TGTGTAACCTAGACTTTACTGAATTCATTTATCAGATCTA
GGACTCTTGGAGGAAGTTTTAGGGTTTTCTAGGTAATAAG
ATAATATCATCATCAAACAGAGAGGGCTTGACTTCTTCTT
TTCCAATTAATTTGGATGCCCTTTTTTTCTTTGTCTTGCC
AGATTGCCCTGGCTAGGACTTCTCATACTATGTTGAATAG
AAGTGAGGAAAGTGGGAATACTTGTCTTGTTCCAGTTCTT
AGGCATAATGCTTTCAACTTTTCCCTTTTCAGTATGATGT
TGGCATGAGTTTTCCTTTCTTTTCCTTTTTTCTTTTCTTT
TTTCCTTTTTTTTTTTTTTTTTTTGAGATGGAGTCTCACT
CTTGCTGCCCAGGCTGGAGTGCAGTGGGGTGATCTCGGCT
CACTGCAACCTCTGCCTCCCAAGTTCAAGCAATTTTCCTG
CCTCAGCCTCCAGAGTAGCTGGGATTACAGGTGCCTGCCA
CCACACGCGGCTAATGTTTTGCATTTTTAGTAGAGACAGG
GTTTCACCATGTTGGTCAGGCTGGTCTCGAACTTCCGACT
TCAGGTGATCTGCCCACCTCGGCCTCCCAAGGTGCTGGAA
TTACAGGCATGAGCCACCGCACCCAGCCTGGCTGTAGGTT
TTCATATATGGCTTTTATTATTTTGAGGTATGTTTCTTCC
ATGACTATTTTCTTCAGAGTTTTTATCATAAAGAGTTGCT
GAATTTTATCAAATTTTTTTCTGCATCTATTGTGATGCTC
ATATGGCTTTTGTTTTTAAATGCTGTTTATGGGATGATTC
ACATTTATTGACTTGTATATGTTGACCCATTTCTGCATCC
CTAGGATGAAACTCACTCGACCATGGTGATTTTTTTTTAA
ATGTGCTGTTGGATTTGGTTTGCTAGTATTTCATTGGGGT
TTTTGCATCTATATTCAGTAAGGATTGATCTGCAGTTTTT
TGTGTGTGTGTTATGTCCCTTCCTGGCTCATGGCATCAAG
GTGATACTGGCTTCATAGAATGAGTTAGAAAGGAGTCTCT
CCTTCTCAGTCTTTTGGAATAGTTTCGGTAGAATTGGTAC
CAATGCTACTTTGCATATTTGGTAGAATTTGGCTGTGAAT
GTATTTGCATCTGCCCCTGGGCTTTTTTGTTTGTTTGTTT
GCTTTGGCCATTTTTTTTTTTTTTTTTTTTTTTACCAATT
AATCTCACTGCTTATTATTGGTCTGTTCAGGGTTTCTATT
CCTTCTTGATTCAAGCTAAAGGAGTTGTATGTCTTCGGGA
ATCTATTTCCTTTAGATTTTCTAGTTTGTGTGCATAGAGG
TCAAACTGGATATTTAAAAAGAGATGAGTAATTAATTATA
TTTATTTCACCTACAATTTCTGTGAAAACAATGCTAGTAA
AAATAATATTAAGGTTTATTCTTCCTATGCCAGTTCAATG
GATTCTTGTTCAAACACACATACTATAACCATTTTTCCTA
AGTTTTAAACTTTATGTAATTTCAAAAATAAAGAGCAAAC
ATTTTACCATTGCATATCTTATTTTCTACTTTATCTATTT
TTTTTACAAAAGGAATGCATGTGATTGATAAAAAATCTAG
AAACAAACAAAACAGCAAAAAGAAGAAAATCCAAGCCACC
CAAAGTACCATTCCCTAGAGAGTGTTCATACTGACTTTTT
GTTTTATTTGTTTAGATATCATACTTTTGTTAACAAAATA
ACATTGTATTGTTCTGTCTCTTGATTTGTTCATATGTGTG
TGTGTATATATATTTTGTGTGTGTGTGTGTGTATATATAT
ATATATATATATATATATATATATATATAATGTGCCTTTC
TCATTGTGTGTGTGTGTGTGTGTGTATATATATGGAGAGA
GAGAGAGAGAGAGAGGCACATTTTATTATTTAAGGGTTGG
TAGTACCTTGACCAGAATCACAGTTAGTGAACAGAACTGT
CTGATGCCAACATCTAGGCTTTTTTCATTAGACCACAATG
AAGTTCAACAATTGGGGTCACTTTTTCCTTCCTTTATGGC
CCTTCTCAACAGGTTTGTTAACCTTTCTGTGTGGTTTTCT
ACACTGAGACTAGCATTGTTATTTTGAAGAAACATAGGCA
ACACCAGACTTGCCAATTGGGGTTGGCCTTTAGATTTAAG
ACTCTTGGATGTCAGAGGGTCCCTAGACTTCTGTGAGGCT
GTAAATAGTTGTTCAAAGCCCTAAGATTGCATTAACTCAA
TTAGCACTATAGGTGAAAGTCTCTCATGGGGCTGTCCAGA
CCACAGTTCTAAGCATGGTCTTCCATGCTTAGAGACTCCC
TAGTGTATAACCACATAAGAAGGCTGACTTTGAAAGGAGT
AAGTGCTCACCATTGTTGGATGGTCACAAGTGGAGACATA
TTCCACACTAGGAAAAACCTATGTGTTGCATTAACATCAA
TGCCATTGTGAACCATTATACTTTGCATGCTGGTGTTATA
GTACCCACTACATTCTGCCCTGCAGGTGTGGGAGTAACCA
CCTATTTCATCCTATTCAAGAGATTATGTACACCTCACTT
CTAAGAGGATTAACGTTCACCTGCTGACATTTGTATCTTT
AAGAGAGGCAGCAGAACATAATGGGAAGAACACAACCGTG
GAATCAGATGGACTTGGATTCAAATCTCGTTTCGTCTTCT
TAAAAGCCTTGTGTTTTTGGCTAACCTCATAACCTTTATG
AGTCTTATTTCTTAAAAATGAGAATAATGAGAATAATAGT
ATCCACTTCATAGAATTGTTATAAAGATTATTTTAAAAAC
CTAAATAAGATGACTTGCACTCAATAATATTACATGAAGT
ATGTAGGTACTCAATAAGTGATGGCCTCTTCACACTGATG
ATGCTTTGCGTTGGTCACAGCCTCATTTATCTTCTTTGAA
CTTTCACCAAATGATGTCAACCTTCATGTCAATTTGGCAG
TTGAGTTTAGAGTAACCTACCTCTAGAACATAAATTCCAT
GAAGGCAGAAACAATGTCTCTTATGTAAAATTGTATTGTC
ATACCTTAGTACACTGCCTGGAAAATAGTGGATGTTCCAG
AAGTACTTGCTAAACAACAACAACAACAAAAAATGTGTCC
ATCTTCCCATGGTCTTTCATAAGCAATACCTAAGAATAAT
AGTAGCTACCACCTTTCCAGTATTACCAAGCCTGGGGGCT
GTTTGGGCAGATCATAGACAGACCTCTGTTTTCTGAACCT
AATTGGATCTTTAGATTCTCTCATGGAGTGGTGAATCACT
TCCCTAATTTCAGGAAGTAAGAGTAGGAATACCAGCTGAA
TCGCTGACAATTCCAGACACACAGAGGTGGAAACCCACCT
CAAGGTCATAATATCCAATCTGCCACCCAGTGTAGAAATC
CCTCCTATGGCCATTTCATCAGATGGCTGCCCAACTACTG
CTTGAACACTCTTGGTAATGTGGGCTACATTATTTTGAAG
AGGCAACTCATTCCATCGTTGTAATGCAGATTCTTAGATA
GTTCTTTAGACTGAGCAAAAATATATTTTCCTGTAACTTC
CATTTGTTTGGTCAGCTCCATCCTTTGGAGCAATAAAGAA
TATGTTGATTTCCTACTTCTACGCTTAGGACCACTGGCAT
ATATAGTACCTTTGTGTGCATTAGAAAAATATACTCATCT
ACTGTAAAGTGTGGGATAGATACCTGTGAACAAATAGGAC
CACTATATACAGGCTGGCTACGTGCTAATGTCTCAGATAA
TTGTGCATAGGATGATGTCTCTATTGGCCTTTCTCTTATA
AATAGAGCTTGTTCCTTCAACTTTTCTTTAGATTGTAAGT
ATTATGAGTCTCTTAAAGATCCTACTAGCTGTCTTTTGCA
TGTCCCTAGTTTGTCATTATGCCTTTTAGACTGTGTTGCC
CAGGACTGTTCAAATCACTGTGTAAAATATGGCATGGCTG
TTTCTTTCCTTGTATTTTCTATTAGTGAATGCTAAGCTAA
GCTTGTGCTAGGACCTTTAAGAGAAAAGTCATGGTGTTTT
CTTATAGTAAGTTTGTGGTCAACTAAAGATTTTTTCCGCA
GAAACTGTTGTCAGAAAGGCAAAGTGTATTCAAGACTGAA
GTCAATTGTTTTCTTAACCTTGGTATAGATCTTATATAAA
ATCATATTAAATATTAGCTTTATCCCATTGAAATTCTTTG
AATCTTGACTTTGTTATCTCATGTATTAGCTATCCCTTCT
TCTTTATGTAATTTGCCATTTTAATTAACATACATTCATA
TTAGTCCATTCTCTAGCTGCTGTGAAGAGATACCTGAGAA
TGGGTAATTTATACAAAAAGAGGCTTAATTGACTCAGAGT
TCCACATGGCTGGGAGGCCTCAGGAATCTTACAAACATGG
TGGAAGGCACCTCTTCATGGAGGGAGGAGAGAGAATAAGT
GCCAGCAGGGGAAATGCCAGACACTTATAAAACCATCAGA
TCTTGTGAGAACCCACTCACTATCACGAGAACAATATGGG
GAAACTGCCCCCATGATTCAATTACCTCCCACTGGGTCCC
TCCCCATAATGACATGTGTGTATTTTGGGAACTACAAGAT
GAGACTTGGGTGGGGACACAGCCAAACCGTATCACCTTTA
GTCACCTTCTCGAAGTCACTGACAAAATTGTTAAAGAAAG
CAAGTTCAAGCCCTGCTTCACTTAGAGATCTTCCTGAAGA
TTGAACTAAACCCTTTACTCAAAACTTCTTGGCTGTGCTT
GTTCAGTTCCACATGAAATCATCAAATATACTGATGATCA
TTGAGCATATTTCCATCTAGTCCATCTCAAAGATTTCATC
CTGTCTGGACCAGAAGAGGCATTTAATACATTTTCTAAAC
CAGTGAGTGCGTGCTTTTCTAAAACTCAAAGATGACGTCA
GTGCCAACCTTGAGAAGTCTCCATCAATGGCCATGCCCCT
AGCTTGGGATTTTGTCTTGTTAGTGAATCAATTGTAGCTC
CTAGACATCTTTGGATTCTTTATTTTTTTTAAAGGATTGA
TCCATCCTCTTTCCCTGGATAATGCAAAGCTGTTGAGATT
TTGCCTTCACAGTCTCCATGTGTGTCTTAGGCCTTGTCTT
TCTCTAAGCTATGTAGTTTTATGTCATTTAGAGTCTTGCT
TTAAAAGGAGTTCTGATGCCGGGACCCTCAGTGGTTTTTA
TTTGATAAGTGAAGGTGAAGATAATAATAATAGGTAATAA
TTTACTGTCAGTTTATTCTGTGCCTAGCACACTTCTAAGA
GTTCTATATATTTTTAATCTAACCACAACTATGTGAGGCT
ATCCCCTCTTTATAGATAGGAAACTAAGGCACAAGGAAGT
TTGGTACCTTGCCCAAAGGTTACACCCATAGAAAGTGGCA
TCATTTGGGATTCAAGCCTAGGCATTCTGACTGGAGTCCA
TGCACTAAAACCCTCACGGTGCTGCCTGGCACAGAAGGCA
GTAAACTCTATGGATAAGCAGATTTGTGGGTGACAAAAGG
CCCCCATTTTATGTCTTGCTCTCCCTCTCACATCCTCCTT
TGAAATGCGGGGTAATGTGAGTCAGACAGCTGAGCTGGCT
GTGTGCACAGCGGTTGGGTGGGTGAAGTTCCCACTCCAGG
ATTGCCCTCCACCTGGTGTTCTGATTTTTCTTCTTTGAGA
GGTTGTGTAATCATCTTCTCTCCACCGTCAGTCACTTAAT
GAACTCCCCACCGCCACCTCCCCGCCCAGGTCCCAGGAGC
TTTTGCCCTTGGAAAGAAGCCTGTAGAGAAGTAGAGCTTA
CCCCAGAGGAATGATACCCCAGGTATCAGTGAAGTCCATT
TGGAAAAATATTTGAGGTGCCTCATGGTCTGTATAAGAGA
GGGAGGGAGATGAATATACCATAAGCTTTCATGAGTCAGA
CACTCTTCTGGGTGCTTTAAATTTGTAGCCTCATTTACAT
AATACTAGGTAATATTTATTGAGTGCTTCCCATGTGACAA
GCATTATTTGTAAATGTTTTATGAGTATTCATATTATTTT
CTTCTCACATTTTACAGATGAGGAAGCTGTGATACAGAGG
GGTGCAATAACTGGCTTGAGAGGACACAGTAGGAATAGAA
GGAGATAGAGTGACCCTAATAGTCTGACTCCAAATCCTGG
CTCTCAGTGTGATATATGAAGACAAATATGGCGACCATGT
GAGCTCTTAGGATAGATTCCTTCTGGCACTTAAGACTCCT
AGCAAGACAGACCCAGCATTTGTTTCTAAGCCCGATTGAA
CTGCTTGTTCTTGATCACACTTGCCTTTTACTTTACCCCC
TCCCCACTTTTGCTGAGGTCATTTATTTCCCTCCAGTTCC
TTCCCTTTAATACCCTACCTGGTTAATTCTGTTCATTCTC
CAAGGCCCAGCCCAAATACCTGCTCCACCATAAAGCCTTT
TCCAACTCCCCAGTTGGAAGCCCTCTCTTCCTCCTTGGGG
TGCCTCAGGCCTGTGACTGTCTCTTGTGGCAATCGCCCAG
TGTGCCTTGTCTTATTTCTATCCCTTGTCTTGACTTGTGC
TAGACCATAAGACTTTGGGGCAAGGGCTTATTTTTGGGTT
TCATTCTCAAGTACATATAGTAGGTGCTCAATAAAAATAG
AATAATTGCTACTGGTGAGATTTCTACTGTCATGAGAAAT
GGACTTACAGGGAAGGTGACTGTTTACATTAGGGACAAGA
ACGAGGGAATGTGTTGCTGTCACTCACAACACATCACCTC
CTCTGAGGATATCCTCTGTGTCAGACACCCTGTTTGATCC
TCACCATAGTCCTCTAGGGTCTTTTCCATTTTAGAGATGA
GAAGCCTGAATCTGAAGGGAACCAAGCCAGCAGAACATAA
GTTTTAAAACTCTAAGACCACCTGGTACCAAATCCTGGCT
GTACCACTTACTAACTACTCGCTTCGCTGGGGACAAATTA
CCAAAGTTCTCTGTGCCTTAACATCCTCCCCTGTGAACTA
GGGATCACAATAGTGCCTGCTTCATTGGATTGAAGTGAGG
AGTAAACGAAAGAATTGTGGAAAGTGAGAGTGCCTGGCTT
GTGGAGGGTGCTTGGTAATACCAGGTGGCAATGGGATCAG
ATGATTCTTCCTGTAAGAATCAAGAAATTCGGCATCATGC
ATTGTAACCCCTGTCAGGGAGATGGTTTTCAGGAGGGAAG
TCCTGCATGTATTATTTAAAACCTTTCAGCTGACCACTGG
CCAACAGTCCCTGGGCAGGCTGTTTTTTGTTTGAATTGGT
TTGGTTTTAACTTTTCTCCTTTTCTCTGCCTGCATCAAAG
ACACACTTCTGCTCTTCAAAAGCTTTGTGTCTCCCTTCCC
CAAATTGCATTTTCCAGGAGGCAGGGGACGGTGTTGTTGG
ACACACTAACCTGAACTCCAGCCTCTTGCCTAATTACGCT
GCAGTCAGATTTTCCATGGAAGCCCCTAGCGTGGCAGGAT
GCCCTCTTTGAAGTCATTAGTCTTCACAGCAGGGAGAGCA
CATCATCAAAGACTCTGTTTCCCAGCAACCCCTGCTGTGC
CCTTGTGCACCAGAGGATTGCAGATTCGGGGAGAGGGGAG
CCTACACGTGTATTAAGTCTGCTGTTCTCTCCTCTAGCCC
TGAACTGCAATTCCTTTGAACTGAAGCCCAGAGAGAGGGC
TGGTGATGCTATCGCAAAACCTCTCTCCATTCTTTCAGTC
TTCAACCAATTTAGCAATTAAACTTCCTAGGGCCAGCAGT
ACAGAATGTAGGGCATAGTGAGGTTCCAGCTGGTAATCTA
AGGCGCCATGGGATGGGGGTTGGGAAGGGAAAGAAACTGC
CTGGGAAGATCTGGATACTGAGAATATACCTGATAATTAC
TGTGAGGAATCTGCTGTAAAGTTAGAAATATCTCTCTCTC
TCTCTCTCTCTCTCTGTGTGTGTGTGTGTGTGTGTGTGTG
TGTGTGTATGTGTGTGAGAGAGACAGAGAGAGAGAGGTTA
TATGGCTTTGTCTCTTACTTGCCATTTACCTGGGGAACTG
GGGAGCCTCCTTTTTTTCTGACTTTCAGTTTCTTGGTCCC
TTTGAAGCTCTGTGGCTATTGTGAATGAAATAATTTTTAA
CAAAGCCATTACTTAGACCCAGATTTTAAATTTCTGCATG
AACCTAGGCTTTTGATATCAGCACTGAAGTCCAAGGACCA
GACTAAGCTAACCTGTTCTATTTTTGGAAGACCAGTTGGT
GGAGCTCCATTATGGAATTCTTAAGTTGGGGGAGAGTATT
GAGTCCAGATCTCAGGGGCCCTTGCCAGGGTCCAGCATGG
AGCATCTCCTCTTCATCGCTGCAATATTTGCCCTTATACA
TGTATACAGACTCACCTGCCATCACCACTGCTCTCAGGCT
GGCGATCTCTCCCTTTTACCACCATGATGGTCTTCTCATC
TGGCTTCCTGCCCTCGATTTATCCCCAAGTCCTTCCTCTC
TAGCCACCAAAAGATCTATCTAAAATGTATGTCCATTTTA
CCCTCTGCCCCTAATCCACCAATGACCCATATGGCCCTAC
AGGAAATAAATTTGGAGCTTCCTAAGGTAAACTACAAGTG
CTTCCTGATCTGGTTCCTGCCAACCCTCTCAGCCCCATCT
TCAATCCCTCCCTGCCTGAAATTTTTTGTTTCAATGACAT
TGAATCTCTTGCAGAGCCCTTGTGTGTGCCATGCTATCCT
ACATTTCAGTGCATTTGCTCATGAGTGTGCTGTGCCTAGA
ATGGCTTTTCCTACTTTGCTCCCTCTGCCATCCCAAGCTT
ATCTGGTTACTTTCTACTTACTGTTAAAATCTGCATCCAG
ATAGTCTCATCTGAGATACCCATCTGATGCTATCAAGTCT
TAATAAAGTGGCCCTCTTCTGTGATCCTGTGACATCCTTG
CATATCTCTGCCATTGTTTTCAAACTGTGATTATAATGAT
CTGATAACTATAATCATCTGTTCACTGGTCTGCCCCTGCC
CCTACTATCCCAAGCTGCAAGTTCAGGGCTGCGTCTTACT
TATCTTTGTAACCCTATGGCATTTCCTGTCACATTCATTA
TTAAGCACTGAATAAATGTTCATTGAATGAATCGGTGAAT
GGTTGCATATAAGGTTATGTGTGCAAGTTCTATCACATCT
CTGCTTGACTGTCTCAGTGCATTCCCCAGTGCTTAGGTCT
CTCAATCCACAAAAGAGAAGTCAGATTTTTATGTTTAATA
TTTGGCATGGTGTTCTTTACTGAGGTAAATCATCTGTGTT
TCACCTACGACTATAGTAGAATACATCCATCATTTATTCA
TTTAATAAACATTTACTGATGACTTTCTATGTCTCAGGGA
TTGTGTTAGGCACCTGGAAAAAAAGATGAGTAATAATAGC
CAACAATCATTTAGGGTTTATTACATGCTACACACTATTC
AAAGCATCTAGTATTAACCCATTTAATCTTCACTACAACC
TTATGAATAGGTACTATCAATATCCATCTCCATTTCATAG
GTGAAGAAATTGAAGCACAAAGGCTGTTTTAGCTGAAGTA
CCCTAGAAACAAAGGTTATAGCTAATGATTTATAAGAAGA
TAAAATCCTTGACAGGGCGGGTGGCTCACACCTGTAATCC
CAGCACTTTGGGAGGCCAAGGCGGGCGAATCACTTGAGGT
CAGGAGTTCAAGACCAGCCTGGCCAACATGATGAAACCCC
ACCTCCATCAAAAATGCTGAAATTAGCCAATGTGGTTGCA
CATGCCTGTAGTTCCAGCTACTTGGGAGGCTGAGGCAGGA
GAATCTCTTGAGCCCAGCGAGGTTACAGTGAGCCGAGATC
ATGCCACTGCACTCCAGCCTGGGAAACAGCTCAAAAAAAA
AAAAAAAAAAAAGTATAATTCCAAGTCAGCAAGAGTGAGG
GGAAAAGATAATTGAGACAGGAAAGAAGAAAAGTAAATGC
AAGGTGTTGCATTAGGAAGCTGACCTTAGCTTTACAAGCT
ATGAGATCCACAGGATGTACTATAAACAGGCCTTATAGCA
ACTTTTACCACTAAACAGTCCATAGAAAGTGAAGGTCAGT
CAGGAAAGGAGAGGAATTTACCTGCTATTTTCTTTCCAAT
CTCTTAGGTCTCATTGGTGGGTGGCGGGAGGGCAGGGGTG
AAAACTTTCAAGTACCTCCATGATGTCGGAATGAACGAAG
CCAAGGCTTTTCACCACCTTCACACACACACGTACACACA
CAGTTCTCACATCCAAATGAGTCTCTGATATGGATCAACC
TCAATTGAGGAAGCGAGGAATCTCCATTGGAACTATAATG
AAAATTCACTTTTGGCATAGATCAATGTATAAAGTGCAGT
ATAGGCTACCAGAGAGTCAAATATAAGAAAGTTGAAAGCT
GACAGTGAATGTCTACTGAATGAATGAGTGAATGAATGAA
TCAGTTGGAATGAATAAATGAATGAGAAGGGAGCATCCTA
AAGAGAGATTTAGGTATACATAGTAGAAGAAAATAGAAGA
GTCCTGAAATGACCCCATAGATTACCAGAGTACTAATGCA
GATGGGACAATGGCTATCTCAATGGCAAAACGACAAGCTA
ATAGAGTCTCCACTGACATCGATTAGGTGACTCAAGTGTG
TATTAGTGAGAAGAATGCAGCTAGACTTTATAGCAGGTGT
TTTTCTGAAAGAAGGTTGTTCTTGGGAGAGATACTAGATT
TATAGAGGTAAGGGAGTTGGGGGATTAAGGATAAATGTCT
TCCTGCTCCCATTTGATCTAAATCCTATTCTAGAAACCCT
TCCCAGGACACTTGCTTCTGTTCTGCTCCTTGTTTTTGCT
GTCACAATTTAAAAGATTCTCCCTGGAGTTCCATAGCACC
CACATATAGACAAATAAGAAAACTCAAGACAGTATAACCA
TTGGTGTTCTGTCTGTTTTCCCACTGGACTGTAAACTCCT
TAAGGATATGGACTATGCCTTCTCTGGCTTTGTGTTTGTG
ATACCTTACTCTCTAAGTCATACAGTAGGTGTTTGTAGTC
GTCAGCTCAGCCTGCCCATAACAAAATACCATAGACTGAG
TGGCTTAAACAACAGACATTATGTTCTCACAGCTTTGGAG
GCAGGAAGTCAAGATCAGGGCACTAGCACTGCTGGGTTCT
TTTGAGGGTTCTCTTCCTGGTTTGCAGATGGCAGCCTTCT
TGCCAGGTTCTTACATGGCAGAGAGGGAGCTCTGGCATTG
TCTGTTCCTCTTCTCATAACAAAGCCAATCCTATTGGATT
AGAGCTCTGCTCTTATAACCTGATTATCCATAATGACATT
TTTAAAGGCCGTAGCTCCTATAGAGTCACATGGGGATTTG
GGTCTTCGACATAGGAATTTGGGTGGGGTTTCAGGGGGCG
ACAATTCAACCCACAGCACTGTTCAATAAACACTAAATCA
ATGATAGAATCAATGACCAAATAGTGCCAGATGATTGATA
GGTCCACTGGAGTCACTTTCTGAGAGGGAAGAGTAATGAG
TTTTTCTTGCCCTTTTGAGTCTCTGTCTACTCCTGCATTC
TCCACCAAGTAATAGCTAATGAGAGATTTTGCAACAAAAA
TCATCTTAAAAGAGATGCCAAGTCTTTTTGGAAAGAAAGG
AAGGGAGACAAGAGCTTCTTTTGCTATTTCAGTTTAGTGA
GTTGAGAATGCTTTCTAATCTTCATCTAGCTTGCTTCTTC
ATGTCAGTGGACACAACGGCCCAGCTGGGGGTTCTTAATG
AGTTTAGAAGCAGAATTCCCACTCTCTCTTAACTCTCTCT
CTGTTTTTTGTTTTGTTTTGTTTTGTTTTGTTTTTGTTTT
TTTACAATGTTCAAGGCATATATTTTTTTCTTAAGGGCAG
GATCCAACCCAGAAGGTCACTCCAATATTCACCCATCTCC
TCCAGACTTGAATTAACACTGTGGAGAAGTAAATGAATCC
AGATAAATAACTTCAATTTATTTATTTAGGTCCTGTGTTG
GATGCCAGGGAAATGTTCCTATTGGTAGCACTTTACTTCC
ATGGTTCCCAACTATGCATTGAGGGACTTGGGGGATGGCA
GCAATCTTACAGGGGCACTATGAGATATTTTGAATTGTCA
ACAAAAATGGCAATATCAGTCCGATACCATACTAACGACT
TTGAATTTGTACTTATTGTATTTTTTCTATTGTCTACTAA
TACATTTTCAGATGTAAAGATTTATTACATTGTTCAGACC
TAACCAGTTAATACATAAAACTAGTAGATATTTCTTTTGG
CCTAGGGGGGCTGTGAAAATTAGTGGGTCACTTTGAATAC
TATCATCCAAGAAGTTTGAGAACCTCTGTTTTTATAATGA
CCCCAATAAGATTGACATCATTTTCTCAAGTTTACCTCTG
AGGATACCAAGGATCACAGGGTCAAATAAATGACTACATA
GTTAAATGGTTTGTAAGTGGTGGAGCCAAGATTTGAACCC
AAGATAGTCAGTCTCTGAAACCTGTTCCTCCAAATTGTTG
CCCTACTGCGGGGTTATGAAGATTAGATCTTAGACTGTCA
GAGCCAAAGCAGGCTTCAGCAGTAATCCAGTCCGGCTCAC
AATCTAGCCTGGTCACACAACTAATTAGTGTTTGAATTAT
CAAGGGATCAGGTCTCCTGGCTCCTGGTTCTACATCACTT
CATCTCCATTTTAATTCTCTTTCTTTTCAGCTTTGGACAA
CCACTCATTATGGCTCTATAATTTTTTTTTTGAGATGGAG
TTTCGCTTTTGTCACCCAAGCTGGAGTGCAATGGCATGAT
CTCAGCTCACTGCAACCTTCGCCTCCCAGGTTCAAGCGAT
TCTCCTGCCTCAGCCTCCTGAGTAGCTGGGATTACAGGCA
TGTGCCACCACGCCTGGCTACTTTTGTATTTTTAATAGAG
ACGGGGTTTCTCCATGTTGGCCAGGCTGGTCTTGAACTCC
CGACCTCAGGTGATCTGCCCACCTCGGCCTCCCAAAGTGC
TGGGATTACAGGGATGAGCCACCGTGCCCAGCCAACTCTA
TAATTTTTATGGTCAAATGTTGAAGATGTTTTATTAGCTG
AAGTACAGAGAAATGAGGGACTTTGGGGAAGAGCAGCAAA
GCTAATTATGAGGGCAAAGGGATTGGCTTACAGGGAGAGA
TGAAAAGAACAAACATGCAATGTATAATTTGGATTAAATA
TACTTAAATGAGATGTGGCCATCAGCTTTAATATCAAAAT
GATAAAAAGTCATAGACCAGGGAAGAGAGATTGTTTAGAG
GATATAACCAGGAAATGGGATAAGAAGAAGAAAGAAATGT
TTAGGCTGACAATGTGATGTTGATATTTATTAGATGGCGG
TGAGAGGGATGGGGACAGTGGAAGGCTTCACCTTGCCTGA
TTTATGTAAAGTTGGATTGGAGAAAGCACCCTGGGAAATA
TCTGTGGGGAGACTACACCCATCACTGGGGGAATTATGTA
GCTTCTCCTATTTGCAATTTTTAGAGTCCTTTAATAGCCA
TATTTTCTCTTTCATCTTCTACTGTGTTAGTTACCCATTC
CATTATTTTCACTTCCTGCTCATTTATATCCAGCCCAGCC
TCTTCCTTCCGTTTTTTCCCCTCTTACTTCCTTTTGACCC
CACTGCCTCACACTCACTCTTGATTTCCCTTTTTCCTCTA
CTTATTCTCCCCCATCCTCATCTTCCTCCTTGTCTTTCTC
TAGTACCTGCTGTATTCCAGGTTTCCAGGCCATTGCACTT
CTTCCTTCTTCTTCCAAAATAGAAGATGAATTTTGCCACT
CTGACAAAGAGAACAAAAGCTAAAAGTCCCTGCCAAAGTT
ACAAGGACAGCATTTTCTCTTTTTAGGGGTTTTAATTTTA
AAAGGAAAAAAAAAAAATCCAGCCTCTTCTCCCCTCCCAT
CCCCCACCCCTGCTGTGCTTTCACTGCTTTCTGGGCTGTG
AACATCAGTTGAGGGACAGCCAGATAAAAAGCTGCTCCTT
GGTTCAGATCATCTCTGGCTCTCGTGTTCCCTCCCATCCT
CAGCAATGCTCCTTTTTACTGCATTTGTTGGAAATCCAGG
CCGAAAATGGTAGTATTAGCATTTTTAATAAAGGACACTG
GAGAAAAGACAGGCAGTCCAAGAAAGCTGAAGGAGGGGAG
GGAACCCAAATCCACAGAGAGTCAGAACTCCCTTTTGGAG
CCACAGAGAGCTCAAGATGGGGGTAGGGGGAGGGCAGACA
AGAGTAGTAGTCTCATAAGCAGCATTCAGGCTGGATAATT
GGAGCTTTGAGCACAAGCAGAAACAGTTGGGAGGTGGGAA
ATTGCTGTGCTGGATTGAGTTTGGCTCAACTTGATACTGA
AGCTCAACATTATGAAATGTTTTCTAATTTAGCCCATTTT
CTCTGTCTTCCTGGAATGAGCCATTATTCGTCCATTATCG
GCAAAATACCATGGCCCTGCCCAACCCCTTCTTTTCTTTT
ATTTTCTCTTCTCTTCTTCCTCTTCTCTCTGAGCTCTATA
GGAAGGGAGAATAAGTAAAGAAATAAAGCTCTGTAGGAAG
GGAGAAGAAATAAAGGGAGCCCCACATACTCTTCATTTAG
AAAAAGAAAGTGAACCTCTGAGACCTGAAGTGGCTGACAT
CATTTTTCCCGATTTTGTTTTTCTAGGGATACGAATGCAA
AAGTTTAATGGAGTTGCCAGGTTTATGTTTTGTTCGTTAG
GCCATTGTACCTCTGCAGGACGAAGCTTAATTGGCTCTTT
TCCTAGCACTGAAAAGAAGAAAAAATATCTCCTTGCAGAG
GTTACCGTTCTCTAAAGAAAATGGCAGTGATTAGATCTAA
TGCCTTTGACAGCTGGATAAAAAGTTGCTAAATAAGAATA
AATTGAATGCCTAAACCTGGAGTCAGTCACAAGTTAACAC
AAATCCCAAACACCAAAATGAATCATCCTGTCAGAACTCT
GTCCCCATCGCACTTATAATCACATGTGAGTAACACAGTG
GCAAATCCACTTTACTTCCCCAAATCCAATTTTATAGAGG
TCTAGGGCAAAGTCGAAGTTGGGAAATGTCCCTTTTTACT
CCTGGGTTTCAGCCTATTAATTACTTAAGACCTCTCCATT
TGCGAAGTATCAACCTGGATAATTGTCAACAGTTCATAAA
TTACACTTGATACTAATTCCATCGTTTAAAGCCTTGCAGT
TTTAACAAATGGGTGACAATTGCAGCTCAATATTCCTTAC
ACTTACAATCAATCATTTTAGCCTCATCTGAATAGACAGG
AGGTGTATATTTGTAGAAACATTAAATTGCATGTAGGCTA
TGCATCTTAATGCTGAATCTTGGTTTCCTTCATCAGTGAG
TTCTCTTTCCCCTGTACTTATAGCCATGACCTGGTACCAG
ATGCCAGGCATATGAATATACATAAAATTATTAAATGCAA
CTCTGAAAAGTTTCCAAGATCTTTAAACCAAAATCCCTCC
AAAGAGTGGAGAGAGGCAAATGGATTTGTATCTCTTAGTT
TCTTTCAAGGAATAAATGCTGCCTCCAAGCTTCATATTCA
AGGGTACAATTAACATCAGTTGGAGACTCTCAAACACATT
TATGTTTGGATAGAATGTAGGTTTAGACCCAGAGCCAAGA
TCTTTTGAAGGAGTCAGAAATTCATTTGGAAATTGCTTTG
TTTCTATAACTAGGGATAAAAGTTTATTTTTTCTTCATGT
CTATTAATTTGTAAATAACCTAAAATGAGACCTTGGCCTT
CAGCTTTTCTCATAATAAAACTGTCCTGGACAAAGTTCAA
ACATTTGAGGATCTAAAAGCAAAGGGTTTTGTTGTTGTTG
TTGTTGTTGTTGTTCCAATAGCATCCTCTGCAATTTCTAC
CTCTTCCTGGAGTTTTGGTAGAGTCCTTTGTTCCCTTCTG
TTAGTAGACAACACATTTTCCCTGGGTGACCTCCCCCTCT
CCCAGATCTCTATGATTATGTTTTCCAAATTTTTGTCTCC
AGTCCTAATCTCTTTTCTTGGTTTCAGGGCTCCATTTTCA
ACTACTTCTTGGATATTTGTTCATGGATTTTCTGCAAGTA
TCTCAAATTAACTTGTCCGAAATAGAGCATGAGACCTGTT
CCCACCCTGATGTCTGCTCTAACTCCCATCATTCTTGACC
TGTATTAATAGTATCAATAGCCACTCCATTTTCCAGATGA
GAAACTTTGGGGGTTATTCTCCATAACTGCTCCAAAATTA
CCCTCCCCTCTGTGAACTCTGGAAGGTGTGAATCCTCTGT
TTGGTGTGAACCCTCTGTTTGGTGTGAACAGGGTTCACAC
CTTCCAGAGTTCACACACATCCTGTTAGTCACCAAATCCT
CTTTGTTCACCTCAGATGTGTCTCTCAAACCTAGCTGCTT
CTTGCTATTCCCAAAGCTATTGTCTTACTCTAGGACAATC
CATTGCCTTTAAAATTTGATAACATCTTCCTAACTGCTGT
CACTGCCATTAGGCACATCTGTTGAAATGAAAGATGGAAG
GAAAGAAAAGAAGGAAAGAGCCTGGAATTAATTGGAGGAT
ATGCCTGATAGGGAAGTTACCATGAGCAGAGTGAAAGGGG
AGAAGAAGAAATGCACATGGCTTATTCAGGGAATAGTGGG
AATGACAGGGCAATGGATCCTGATAGGAGAGGCAGAGAGG
GTAAGGGTAGAAATATAGGCAGTGGTCAGAAGGCTTTGAA
TTTCAAACGAGAAGCTTGGATTTTACCTAGTAGGAAATGG
GAAGCTATAGAGTATATTTTAAGCAGGAGAGGGGATAATG
AATATGGTATTACAGGAAAGCACAGGAGGCATTAGATCAG
GGTTTGGCTAACTACTGCCCTCAGGCCAAATATGACCTGT
CACCTGTTTTTGTAAATAAAGTTCTGTTGGAACACAGTGA
TACCTGTTCATGTATGTATTGGCCATGGCTGCTTTTGTGC
TGCAGCGGCAGAGTTATGTAGTTGCAACAGAGATTGTATG
GCTTGCAATGCCAAAAATATTTATTGTCTGGCTGCTTACC
AAAAAAGTGTCATGACCCCTGCATTAGATCAGGGTTTCTC
AGCCTCAGCACTATGGACATTTGAGGTTGATAATTCCTTG
TTGTGAGAGGCTGTCCTGTGCATTATAGGTGTTTAGCAGT
GTCCCTGACTCCCTCAACTGTGTACATGTAGCACCCCACC
CTCCAGTTTTGACAACTAAAAGTGTCCCCAGACATTGCCT
AGTTAAGAGGGGGGTAAAAATCCACTGTTGCTCCTGTTGT
AAACCACTGCATTTGATTATAGTGAGATTAGATCATAGTA
TAGAAGATAATTTAGGAGACAGTTGCAACAGGTAATGAGG
AGGAGAATAATAACGACAGGTACTTACATAGTACTTAACA
TGTGCCTGCCACCATAAGCACTTAACATGTATTAATTATC
TTCATCTTTTTAATAATTCTATAAGGTGGGTATTATTTTC
TTATCAGTATCCAGTAAGGTGAATATCATTATTATCGTTG
TTCTACATAGGAGGAAATGAGACACAGAGATAATATTTAC
TTAAGATTTGTCAGCTTATAACGGTCAAATTCAGGCTTTG
AACTCAGATTGTCTGGCTCCTGGATTCACATGCTTAACCA
TGAGACTATATTGAGTGACAAGAAAAAGGAACTGCTATGT
CTTCATGGCTTAATGAATATGAGAATAGTAAAAAATAGAC
ATTTTGAACTATCTCCTTCCCCCGACTTCCAAACCACTTT
TACTTCCCTTTAAACACGAACACCCACATAATCTTTTCAT
ATCCCTTTGTACCTGTAAGGTGTTACATCCAACTACCCTC
GTACTCCTTAGCCACATGTACCTCCTTGCAGAAATGTACA
TCAATCAGGCATAATGCACCTATGTTTTGGATGCTCAAAA
TGGTTGCTTTTCTCTTGATGTTAATAATCATTATCTCTCT
ACAACATTTTTAAAGTAGTGATTTCTTATTCCCACTTCTG
GAGTGATCAGAACCTCTTTTCTGCAGTTATTTGTTATTTA
GACCTAGCAATCGCTTTGCCATCTTCCTGGTTTTTCTATC
CACAAAGAGTGCAAATGTTGTGAAGAGAAATGGGCTGAAG
ATGAGTCTAAAAAATGAAGTAAGCTGGAAGGTGTCCATAA
AGGGAGACAATGCTTCTAGGGACAAAAGAGCAGGTTGGAG
AAGCAGCTTCAGAGGCGGGCGAGGGAGGTGGTTCTCAGTT
GTGCCCTCTGGAAGCCTGTCATCCGGTTCACCCTGCTCAC
CAGCTGCCTGAGTGTATCAGGATTTCAGCCTGAATGCCAG
GACTGGCCACCTCAGAAAATACCCTAGATGGGAGGAAAAG
GCTGTGTGTGTGTGTGTGTGTGTGTGTGTGTGTGTGTGTG
TGTGTGTGGAGAGAGAGAGAGCAGCAATAAACTAGCTGGG
ACTAAAGATGACAGTTTGAAAAGAAAATAAAAATCCTATT
TACTAGAGAACAGGGTTCAAATAGCTGTACTTCAGAAGGA
CAGGAAGGAGTGGTCAATGCCTGTCCAGGTAGAGGGGCTT
TTAGCATCTGGGACTGGAGCTTTGGGCAGAGAAATGAGGT
GCAGCAAGGGATCTGTACCCACAGACCCGCTTCCTTGGCT
TTGAGCTGGCACCAGGAAGCCACCAGGTAGCAACAAACAG
CAAAGGGGAATAATGAAAGCAGAACCCTGCCATTCAGGCA
CTTGGATCCACTTGATTTAGCCCAGAGTCTTTGCTTGATT
GGCCCTGTTTTTTTAAGTTGCAAAGAGTGTGAGGGGTGCA
GTGACAGCCAAGAGAAGGAACAAAGAACAGAAGAAGCTCC
AATTACCTTGAGGACTGGGAAGAGGGAGATGGGGAGATGG
GGAGAGGGGAAGGAGAGTGTCAATGCATGGGCAGTGGGGC
AGTGCTGGGGGAGGACTCAAAGACCACAGAGGTGAGGGTG
GAGACCGAGTCCTGCACAGGTCAATGGGAAAGAAACTTTG
GGCTTCCTCACTGACAATTCCTTGCCATAGGAAAAGACTT
TTCATGTTATCTATGCTTCATTTTACCCCTGGCAGATGAG
AGTGACAGAGGGCCTTTGGTGCACACAGAACAGGTGACTT
CTCCTCACAAAGCACACTGGTATTTGGAGGGTAAAAATCC
CTACATTTGGAGAAGAAGAGGACTTATGGGACACGAAGGC
ACGAAGTTGGTTTCCAACCACTGCTTAGAAGCTGGGCTTG
AGTCCTGTAGGGAGGGAGAGGTGTGTGGGTACAGGTAGAG
GCTCCACTCCCCAGGGTACAAGCTTGGAGGCAGGACTTGC
ATGCCAGTGGTTTCCTGGGGAGAGTTCTCAGAGCAACTCC
TGCGAGGCAGTGAGAGGAGCTGACTGAGCAGTGGGAGATG
CTCAACACTGAGGCCATGACAAGAAAGGCTTCAGCCAGTT
CCATAGGGAGCTCTGGAGCTGGGATGGCCCTTCAGTTACC
TCAAACGAAGGCCAAAGGATTGGGCCTTTGACTCCCACAT
CAGCTAGCCAGTGGACGTGGACTGCCCCGAGAAGGAGGCC
TCTATGAGGCAAATCAGCTCCCTTCAACGGAGGACAGTTC
CCAGACAGGGACTCCGTGTGGTTCAGCAGCAGTCATACTG
CTGCACCTGGAGGTGCCGAGTGCCTGGTTCCTGAAAGGGG
GATCTGGGTGGTTCCCAGAACATCCACAATAGCAGGGCAG
AGTGGTGAGAATGTGGGTGTTCTGCTTGCCACTTGCCCCA
AGTGCCAAACTCATGGGTAGTGTAAGAGCTCTCATCTGAG
CCGTGTCTAAGGTTGTCTTGTACAGAGTTGATAGGATCAG
CATGTCCAGTAAAAGGTGGATGGGAGGGGGTTGGAGGCTC
TGTGAATTTTGCTGTATGGCATGTTGGTCTGATCATTCAG
AGTTCAAAGTTTAAGTCAAGGCAGTTCAGTGACAGCTGGA
GAACGTTCAGGCAAGCATGAGCAGAGATGGCTCAGTCATG
TGGCAGGAGTGAGTAAAGCACCAGGGAATATTTATTATGA
ACAAGAAATGAAGGGAGGACATGCTAATAACTGTAGCAAG
GAAGTTATGCTTGCTCTGTTTTGTCCCTGAAAGACAGACC
TGAAAATAAGAGGTATAAGTTAGAGAGAAGCAGATTTGAG
CTCAAATCAGAAAAACATTGAATGCTTATCGCCATTTCAA
AATAGAATGGTCTTCCCTAGAAGAAGAAATGTAGGGACTG
AAGCTCATGACTGTTCAGTGGACACATGGCAGTGGGTTTG
CAGTGAGAGTTGTAGCCGCTAAGTCCTTTAATTTTGTAAT
CTCCTCCAGTCTAGTCTTTCCCTGGAGACTGTAATCATCT
CAACAGCATTTCTACAAGCAAAAGGGTCCAGCCTGTGAGC
TTTCGGTGTGATGGCAACCTCACTACCTTACAAGGCACTG
ATTTTTATTTCTAGATGGTTCTAATGGAGGTAAAGTCCTT
CCACTTCCTTTTCCCCAGAATAATGCTTACCATCTTCTAT
CACTTAAATTGGAGAAAGAGGAAATCAAAAGCCATGCACT
GCAGAATGGCACTTTCCAACACTTCTTTCTTCTTGCTGTC
TGTACTAAACAATTACTGAACCTCAGCGTTTTGTTGCTGG
CTGCTGCACCAGCCGTGTGGAGGAAGAATAAAGGCCCCAT
CTTGCCGAATGCTAAGAGGCCCAAGAAATTGCAAAGCATT
CACGGTATTGATGAGGTATGGAGGACAGCCTCTGCTGCTG
TCTCTTTCTCTTCCTTGCCTCTGGCTGGGCTGCTACAATC
ACTGGACTTCCTGAAGTCTCCTCTTGCAGTCGGCTTGACA
GAATGGATTAGGCTCTGGTTGGATCATTCTACAACAGCAC
AATTCAACAGTGGTAGGCCCAGCATCTGTCATTTGTATGA
GTGGATTGAGGCTGGTGGGAGATGCATGAGGATCAGCCAC
AGGGATCTGAAATCTTTTGTTAGTGCAGAGGCCTGAGGCT
GCCCGACCACTGTGCCCAAGTCCAAGGTCAACGTGAATAC
ATACTAGGTTTGAGAGAGAGAAAGAGGCTGGCATGCACAG
CACAGGGGCACTGAGATGCAAAAAGCAGAAAACATTTTGA
GCTGCTGAGTGAGTTGCCTTGAGCAAAAAATGGCCCACGC
AAGGAAACATCCTCACACCCCAAATCAGAACAAGTTTGGG
AAGAGAACAGAAAACAACCCTGTGAATTTTAACTATGTCT
GTGAATATTTTTCCTAGGAAAGATAAGGGAAGTGAGTACA
GAATGAGTTAATGCTGCCAAAAGGATTAAGTGGAATAAAA
ATGGTGTTTACAAATATACCAGGGAAAAGAAGCGCTTGGG
GAAAATAGGTCCATAAATAAGTAAAGGGGATTGAAATCTA
CTGTGAGTCTAACAAGACCAAGGTGCTGAATTGCTTTTTC
CTATCTGTCTTTTACGTGGAAAATAACAAGAAAATTGAGA
AAGTTGTGATGATTTTCAGGGGGAGGCTGTGGCTGCGAGG
CAGGAAAAGGAGCCCAGTGGAAGTGCTGGAGACAGTGTGG
GGAGATCTCCAGGGACTTGTCATGACTCCCTAGATGGCCC
AGATCAACCTGCCAACCTGTCCAGCCTCATCCCAGGTCTC
TGCCTTCCATGACCCTGCTGCATCTACCACATTGAACCAC
TTGCATTATCCAAACAAACCATGTTGTCACACATTCTTCA
GTTCTCCCCTTCCTGGACTGGACCCTCCCTCTTTGATCAC
TGAATTTCACCCACCCCAACATCATGGCTGCTCTCCTCCC
CGTGTGCATACCTGGAAACATCAGACCTTTTCTGTCTTCC
AGTGTACTTTTGCAAATCCCTCCTCAGTCATCATCCGTGG
ATTTCCCTGCCTTCCCTTAGTTTCACACTGCCCTTTTCCG
TCCCTCTATTCCTTACCTTCCTTACCTTACATAAACATAT
GCAGACATATGATTGTCCCTACTAGATCATGAACTCCTAA
AGGCTCACGCTAGGTCTTTTCACTCTGTGTTCCTGGGTTG
TCTATCATGGGGTCAGGCACAAAGTAAAGCAAGTGTTCTC
TCTCTACGCTGCACAATAGAATCTCTTTGGGTATATTAAA
ACATACCCATGGCTATGCCCCATATAGGACATACTAAATC
AGAAATTTCTGAAGGTCAAAAGTTCTCCAGGTGATTCTGG
TGCCCAGTGATAGTATGGTGGTTCTCAAGGTCTGATTCGC
AGTCCAGCAGCATGGCATCACCAGAGAACTTGTTAGATCA
GGTGAGATGGAGCACATTCAGGGTGGTAGGTTGTAGACCT
GAGAACTTGTCATAAATGCAAATTCTCCACCCCACCCCAG
ACCTACTGAATCAGACACTCTTGAGGTGGGGCCCAGAAAT
TCACATTTTAATAAGCCCTCCAGGTGATTCTGATGCATGC
CAAGGTTTGTGAACGGCTGCTCTAGCAAAGGCATCCAATA
AGCCATCCCTGGATTGGACCATAGAGGCATTCCCTTCATC
CTGACTTACCAGCCCCTTGGTTTGCATAGCCCTCAGTACT
TCCCAGGATAAATGCAGTTGCTAAAGCCATGGCTTTGGAA
TCTAATTCTCTGTCTTCCCCCTATTTCTTTCTCACAGGAA
TCAATTAATAACAAACCCTTAACTCACAGGACTTTTCTTC
GGATTGGCCAGTCCTCTGGAGAGGAAATTTGCAGAGACAC
AGCCTCGTGCTTATCCTGCAGCTGGAAACCTTGCACACAT
TTAGTTGTAAAGCCCCTTTACTGACTGAATTCTGCATACT
CAGGCCTCTTCCGTCTTCCTGCTGACCTCCCCTTCCAGTT
AGTTACCTCCTGTTGACTTCTCAAGACTTTTTTTATTTGG
CACAATGAAACAGGTACCAATCTTCATCTCATTGCCTCTC
ATGAAGCTAATTCCTACCCAGCATAACAATCCAAAACTTG
ATAACATTTCTCATTTCACTTCAGATTTGATACATACATT
TCACTTCAGATTTGATACATACATTAACTATGCCGCATCA
TTAAAACAACTGACACTCTTAGTTCAAATGCTTTCCTCCC
TTCTCTAGCACAGTGAACTGAACAGAGCTGCCACCACCTG
GTATCCAAGCCGAACTATGAGAATCATACCAGCCTCCTGT
CTCTCCTTCAACCTCACATCCAATCAATCACCACATCATG
CTTGCTCTACTCCCTCAATATTACTTGGAGCTCTCCAGTT
CTGATTGCTACAGGCATTCCTCGGCTTGGAGATGCATACT
TCAGTCTCTGCCTCCGTCTTCTCATGGCATTCTCCCTGTG
TGTGTCTATGTCTCACGTGGCCATCCTCTTAAAAGGACAC
CAGTCATATTGGATTTTGGGACCCCCTACTCCAGGCTGAC
CTCATCTTAACTAATTATACCTGCAAAGACCCTATTTCCA
AATAAGGTCACATTTTGAAGTACTGGGGGTTAGAATTTCA
ACATATCTTTTTGGGGGGACAAAATGCAACTCATGTTACC
AGGTATAATAATCATCTGCTTACTTGTTTCTTTCCTTAAG
CTCCAGGTCCTGAAGGAGAGTTGCCATATCTTATTTGACT
TCGTTTCCTTGGTGCTTACTTTTTTTTTTTTTTTTTTGAG
ACAGTCTCATTCTGTCATCCAGGCTGGAGTTGAGTGATAC
AATCTCAGCTGACTGCAGTCTCTGCCTCCTGAGTTCAAGT
GATTCTCCTGCCTCAGCCTCCCTAGTAGCTGGGATTACAG
GCACCTGCCACCACGCCCAGCTAATTTTTGTATTTTTAGT
AGATATGGGGTTTCGCCATATTGGCCAGGCTGGTCTCAAA
CTCCTGACCTCAGTTGATCCACCCACCGCAGCACCCCAAA
TAGGCTGAGCCACCGCACCCAGCCTATTTCCTTAGTGCTT
ACTGTGGTGTCTGGTGCATAATAAACCCTCAGTAATTGCT
GATTGAATGAAAGGAAAAGCGTACATGTTAATTACCCTTC
TAACAGATTTCTCAGTGTTTCAATATCTTCAAATTCTTCT
TTATTTTAGGTAGTTACCAAGGCCATCATGATCCTAAAAA
TATTCCACCTTTTAGCATTTGAACCTGAAGTTCTCCAGTC
TCTCAGCTTCTCCTTGCCCCATTCCATCCCACCCAAAACT
GCTCTCTTTGATCTTATTTCCCAGTGTCATCAAGTCCATT
GGCACATTTCTGGCTTTATTTCCTCCCTACCCAACCTAGA
TCTCACCCCCAAATCCTCGTCCCTTTTATCTTCTACCACC
CTGCCTGGCCCATCGTCAGCCTTGCATTGATTTTCTGTGT
GTGTTTCTGCTGCTCTGGAGCTTCCTGGAGTTTGGGAGAG
TCTCATAGAAACTGGCTGTGGGTAGGCATTCTGTAAATCC
AGCCAGGGACTCCAGCAGCATCGAACTCTTCTTACTCATT
TCTTGTCATGTGCCAAAAACCTGTCCACTGTCCTCAGGCC
TCAGCTCTGTCCTGGACCCTCCCTCTAAGCCCCGAACCTC
AGATCTAACTTAGTGAAATGGGAACCTGGCTCCCTTATCT
TCCTGTCATCTTACTTCCTGTCATCTTACTTCCTGTCACC
TCTCCTTGTCTTCATTCCCTCTCACTCCTTTCTTTGAAGT
GGATGTGGTCTCATGTCACAGCTAAATTCTCTACCCTAAA
TTGTTGTTTTAACTCCTCAATTTCTCCAGTCTTTGCCCCC
TAGTCAGCCACTTCTTGCTTTTATGATCATACCCACACAT
CCTCTATCCCTTACTCAAATGTCAAGTGATCTCTTGACCC
TTTAACTCTCCATATGGTTTTTCTCAGTGATTTTCACTGC
TGTACTTCCTAAGAAAAATGCATACACATACTGTCTTTAA
TTTTATCACCAGTTAATTTCTTAAAGAAGATTATTGATGC
TGGTGTTACAATTATTACCTTGAAAGTTTAAACTCAATTT
GGCAATCTCTCCCTCTCTTCCTCTTCCTCTTTTCATCTCC
CTTACACAAACAAACTCTCTCTCATACACACATACAAACA
GCACACTCATAGAAATTGTTCTAATATCACACACATCTGC
TAACTTATAATCACCAGAATCATTCATTAAACAGTTTGGC
TTTGTTTTTGTTTTGTTTTGTTTTGTTTTCCTGAGGGCTT
TGCTGTGTTTTGAACTCTGCCACATGCTGCTAATACAGTG
ACCGGAAGGGTCACAGGGTCCCTGCCCTCAAGGGACTAAC
GCTCTGGCAAGGGAGTCACTAAAACAAACAACTAAATAAA
TACATCACAAGTACTTACAGGTTGTGAAAAACACAAGGGG
GTAAAAAGACAGGGAAGAGTGGACTAACCTGAAATGGGGG
AACCAGGGCCTCTCTGAGGCAGTGTGTTTAAGTTGACAGT
GAGAGATGAGAAAGGACCAACCAGGTCAGAAGGGAGGGAA
AGAGCTTTCCAGACCTAGGGCACCCTGGTTGGCCCTGGAG
GGGGACAAAGTCAGGCCCCTTCTAGGGATTGTCAACCACC
ATTGCTCTATCATCATAGATGATAGCCACCATTGCTATAT
CATCATAGCAGGGAGAGAGAGGCAATGGGCAAGGTCGGCA
TGGTGGGCAAGGGCTAGAGCATGCAGGAGTCTTGATGACC
AGGGTGAGGATTTAAAGCAGGGAAGTGGCATGATCCCCCT
ATAGCCCAGGGCTTAACCCTCACTTTCTCAGAGAGGCTCC
CCTTCACCATACGTGCTCAAGGACTGTTTCTTTTCTTCAG
AGCACTTTCCTCAACGTATGGTTATACATTCAAGAAACTC
CCTATAACAGACCTCCATCAGTTTTGCTTTTCTTCACCTC
TGTGTCTCCAGAGCACAGAGCTTGGCCATGCCAGCTGCTG
AATGCATGTTTTCTGAACAAATAGTGAATATTTCCTCATT
TCTCTTAGGTGTGATTTTTGGCAATTCCGCCTCTCTGAGC
CTCAGTGAGCTTATCTATACAACAGGAATATTAAGTGATC
AGTCATTGAACTTGTTTTTACTGTCTTCTGTTTCTGTGTC
CTTTATGTTGACTCCCAATCTTTATCTCTGTACTTGCCTC
TCTTTTAAATGTCAGCTCTGCTTACCTAGCTACCTGCTGC
ACATCTTGCCAGATGTTCACAGATAGCACTCAGTCTTTTC
ATTTCAATCTTATCATTTCTTGCCCCACAAGACCCTCCCT
TTACCAGCCCCCCACACACACACATACATAAAATCATCCT
CTGGAACTACTTGTTTCTATTCATGGCAAAATCATTCTCC
TAGTCCTTCTAGCTCAAAACTCTGAGGCCATCTTACACTA
CTTCCTCTTCCTCAACCACTGCTTAAAATATCTTCTAAGA
AATTCTGCCTAAGAATTGTCTTTCTCTTCCAAATCTACAT
CTTCCCACCGAATTCAGATCCTAAGTACTCATTTTACCTT
GATTGCAAAAGGCTTCTCTACTGGTTCCTCTCCCTCTGGG
TTTCTCTTTCTCGTTTATCCTGCTTTCACAGAGGCAAAAT
CTTGATGCTATCTTCCTGTATTCAAAACCCATCAGTGGCT
CCCCATTGGCTACCCAAGTATAGATTTGCTTTCAGGTACC
ATCATGTTATGGCTTTAATTTATTTTTTCTATCTCTGTGT
ATCGTACACTTCAGATGAACTGAACCTTTCACTGTTTCTA
ATGTTCTCTCACATCCACCCGCCTCCATGCCTTTGTTCGT
GCCGTTATTTCTGCAACAAACCTCCCTTCCTTCTGCATCT
TCAATGCTGACTCAGTGCATCCTTCAAAGCTTAAAGCTTA
TCTAAAATAGCTCTTCCTGACTGAGCCTTCTCAATGACCC
TTGAACAGGATGTGATTTCTTCTTCCTCTGAACCCACTCA
CTCCCATTTCACCTGAAATCTCTTCCACCATGCCCGGGAA
TGAGGATGTGACCCCAAGTCATTAGCCTTCAGCCAGTGCA
GCCCAGTGACTCTCCTTAGTTCTCCTGCAGGAGCAAGTGC
TGATAATTCACAGAGGTCTTAGCCAGGGCTCTGGTGTCTG
AGAGCTCTGGGCTTGAGCCCTGACTCTGCTGCTTGTTAGC
TGTGAGACTTTGGCTTATGTTATTTAATTTCTCTAGGCCT
CACTTTCCCCACCTGTTAAATAAGACTAATGTAACAGCTG
TGCCTCAGAGGGTCTTATGAGAATTAAGTGAAAAGAAGTG
CTTGGCTCATTGACTAGTATAAATGCACAAAAACGAATAG
CTTTTACTTGTTCAGGCATCAAAATTGACAAAATAAATGC
CATAGTTTGTTTACTTGCCATCCTTGTTTCATCGGCTCCT
GATCCAGGACAAGGACCCGGCCTTTTATCTGTGTAGCCCA
GTACTCTCCGTAGCGCCTGTCTCATCAGAGGTGTGTGATA
AACACTTGAGGAATGAATCAGTACATTAATGACATTCTTG
ATAGCAGAAAATGTGTATTAATCATTTCTGTGTCCCTTGA
CTGTGTTTAGCCAAATGTTTTTTTAACATGGCAACTGGTT
AATATTTTTTAAATAAACAGATAAATGAAGAAATGAATGA
GTGATTGAATTAATAGTGAAACTTGCTAAATATGTTGAAT
TTAAACAGATTAGTAGATAGAAAAAGACTTTGGGAAAACA
ATAAAAGCTCTATATTAAATATAGTTCCTTGATGGATATT
TTATTCTTCCCTGGTTTACTTATTTTGTCAATTTTTCCTG
GCATAAAATCACAGAAATGTAGGAAGCTATGTTTACTATT
GTACATCTTGTCCCTTATTATTCACTGTCTCTTGTGCTGG
TACTGTTCACTCTCCTACCTTGTCACTGGAATTTAATGTT
AGTGTCTGTGGTGGAGGAGGAATTTCACCCTACTTGGTAC
AGGGATGTAACATTCAGTCGTGAATATGTGTTAAACTGTT
TTTCTTGTACAGGGATGGATTTGCACAGATCCATTGCCAA
GCTCTTGTCCTGTTCATTTGTGAGCAAAGATGGGTGTCCG
GGGACACATGGCAGGCTGTGCCCATGGACAGGAGTAAGCA
AGACGAACAAGCTTTCAGGACTACTGAACTTGAGGCCCCG
GCTGTATTAGCCCAGGGTAAAAGTCAACTGAACCTTTAGA
TGCAGAACCAGAGAGAAGTGGAGGGAAGAAAACAGTAGTT
ACTATTATCACCATTTTACAGAAAAGGAAACGGAAGCTTG
GAAAGATCAAATATGTTTAGCTATATCAGTTGCATGAAGT
TAGCAAGGGACTTGAATCCAGAACTTGGACTTGAATGGAG
ATCTATCTGACTTCAGAGCTCACCCACAAAACCTGAGCCA
TGGTGAGACTTTCTTGGGGTGATTTGTGTGGGAAACTGCA
GGCTCAGTGTTGATCAGCGAGGGACCCTGCTCTCAGCATG
CTCTTTCTGCCTGACTGCTTTCAGTGTCTGCAGCAGCTGC
TAGCAGGGTGAGAGAGGAGGAAGAGAGCAGTCGTGAGTCT
CACCAGTCATCTGACTCCCTACCCACAAAGAAAATGCTGC
AGCTGTGACATAGGTGTGTTTGTGTGTGTGTCATATGTGC
ACAACTCACATGTGTGTATGTGCACATAGGTGGGGGCATC
TGTAGCTGTAGATGAATTTCCGAATGTAGGAAAATCTCAA
TGTTGCATAATACTGTTTTCATGGAACTGTTGATCCTCAG
AAATAGAAATGACTGACAGGTTTTCAAAACTGAATGTGCA
TCTCATATAATTGTAATGAGATTTGGGATATCTTAATTCA
TCGATAAAGGGAACAGGGAGGAACTCAATATGCTTCACCT
CTCATTATCCAGAAATTTAAAAAATGGATTCCAATGAATT
CTTAGGCTAGATTGCAATTTCTGTTTCTATGCAATTATAC
AGAATGCCAAACTCATCTATAAAGATCAGCTAAGGTGTGA
ATGTATACATGTTAGGTCAGCAATTCCCAATCTAGTGTGT
GCTTTAGAATCATCCACCTAACATTTTAAAAATACTGATG
TTTGACCCAACCCTAGATTGGTGAAATGAGAGCCATCAAA
ATTTGAGGACCAGTTTACCCATATGTAGGGTAAATCTGAT
GTACCAAAGTTTGAGAATAATTCTGCTTATGAGAGATGCC
ATGATAAATGAGATTCAGTAGCTATTTTAATGAGAGAATA
TTTATAAAGGAAGACAGGTAAGTGACTCTAATACAACGCC
ATGTATGCTAATATTGCCCCATGAAACACAGGCAAGGGGA
CAAGTAATTCTTTCTATGCACTACAGATAACTTCTGCTCC
ACCCACTACTTTGTACCCAGAGGCCAGTGGTGGACAAGCT
AAGCTGATGCCCAGCTAACAGTCCTGTGTGTAGACCCAAT
GCTGCCTTTGTGTATTTTCTCCAACAGCTTTATGCCTATG
ATGGGGAGCAGAGCAAGGTGTGGGAGAAATCCCAGGATAT
GTGCTCCATGACAATCCTTCCCTCTGCCCCTTACTAGCAG
TGTGACCTTGGGCAACTAACATGACCTTGCTGAACGCTTG
TTCACCTTTGCCACTTGGGGATAATAACACAGCTGTAGAG
TTCTCTAGGTAGCTGTGAAATGACACATAGACAGCACCCA
ATAGAGTACCTGCCTGACATGTGGAAATGCACAATAAATG
GCAGCTGCTATTACCAGCTTTTTCTGACCCACTCAAGATT
TCTTCCCTTTGCCTTATATAATTCTTGATCCCAAAATATG
CAGGGAAACTACAGTTCTCTGGGCTAAGCTTCCCCTATTT
GGGGACAGATGAACTCTGTCTCTGCCTTCTATGATGATCC
TTAAATCAAAGGAGCAGCTAGCCCTTCTCCAAGTCAGGTG
CTGGGAGTCAAGGTATGAATGCCTTCTGCGTAACTGGGGC
CCATGACAGTGCCCCTCACTTTTCTTATTCTCTCACTTGC
TCTTCCTTGGCTAAAAGGCCGAGTGTGATGACAAAAAGTT
CAAGTGTGAACATCACATTTATGTTACATGTGTATTTGTC
TTTATTGCCATGTTTTGGGACAAGGTTGTATCCTTGAGTT
TCAAAATCTAGAAGAAAAGGTACAACATTTTGTTCACTAC
TACCCATTTCAAAATCATTTGACATATCTATAAAATTTAT
TTTCAGGCTGGGCACGGTGGCTCACGCCTGTAATCGCAGC
ACTTTGGGAGGCCTAGGCAGATGGATCACAAGGTCAGGAA
TTCGAGACCAACCTGGCCAATATGGTGAAACCCTGTCTCT
ACTAAAAAGTACAAAAATTAGCCAGTCATGGTGGCGGGCA
CCTGTAATCCCAGCTACTCAGGAGGCTGAGGCAGCAGAAT
CACTTGAACCCGGGAGGCGGAGATTGCAGTGAGCCAAGAT
CGTGCCACTGCACTCCAGCCTGGGTGACAGAGCAAGACTC
CATCTCAAAAAAAAAAAAAAAAAAAAAAATTCAGCATTTA
GAATCAAAATTCCTATTAATGTGTGCATAATAACAGTTAA
TATTTATTAAAAATTTACTGCATCCCAAGGTTATTGAAAG
TTATTTGCATATATTAAAAGAGTATTCAACCCTATGCAGT
TGATGAAGTAGATAATATTATTATCCCTAATTTACAGATG
AGAAAATTGAGCCACAGAAGGAAGGGATCCTGTCAGGTTT
TTATTGCTCTATCTTTAAATGAGATAATTTATATAAAGCA
CATGTGTGCACATATACATAAAAGATAGACTGAAAGTTAC
CCTAAATAACAATTAAAAATTAATAACCAAAGATTATCAA
GAATTTGCAATTTATTTATACACGGTGTTCAACAATATCA
TGTTTTTGTGGAGTATACTGTACTTGAGAATTCCCATTTT
ACATGTGAAGAAGTTGAGGATCTGTGCTCTTATTTGCCTG
GGGACATGGGAGCAATGGGGAGTTTGCACTGGTAACTTCC
CTGGAGGGCCCTTCTTAAATCCCATTGCCTATGAAATGCC
AGGAGTGGGCCGGGATGGCAGCACTCTAGTCAGGAGTGGA
AACTGTTCGTGCCTCATTACTGGAAGGAGGCCTGAGTAAT
AGGCATGGGCAGGCAGGCAGGTGGATGTGGTGGTGAAAGC
TTTGCATCTTGATTACCTCTGTTTTCTCAGTTATTGAGGA
AGCACATCATGTGCCGAAGGAGAAAATGGGGGAGGAGGTG
TCAGAGGTTTGAGAGAAAGAAAGTATGAAAAGGTGATCTA
GAGAAAGGGAGAGTGAATGAATGAGGAAAATGTAGTTTGA
TCACTGGGCAGTATTCAAGAGCCCATTTGAGGTTAGCGGT
CAGGGATTTTAAATGAAACTAATCAGTGTGGTGGCCAACT
GCATTCATCTGTGCAAACGCAGAAATGGAGCCACAGGGTC
GTTGAGTTTAACCAGTGTTGGAGTGTTTCAGACAAGTATG
ATGAAGTGATGGAGGAGCGTGGGATTTGAGGTTACATGAA
AGGGAATGATTACAATAATGGATGACATAATTTAATATGA
AAAAAGAAGGAAGAACGTACACGAGGTGGGTGAAGGTCAG
GAAAACAATGGTAGAATGAATAAATTCTAAGCATCCAGGA
GGTAGAAAATTATGGCATTAGAAACAATAAGTTGGCAAAA
TAGGAGATGATGCTTAGATATTGGGATTTTTGAAATTGAG
ACCAGGGAGGGGCTGCAGATATTGGTTATCTAGAACATGA
CCATGGGAAAAGGAGGGTAGAGGTAGGATCATTAGAGGAG
AAAGGTCAAAGAGCAGAGTGACTTGATTTTAGTGGATACT
TAAGTTACCAAAAATTATGGAGAAGTTTTGGGAGAGGACA
GTGATCCAGGATCTGAAATGAGGAGGGAAGATGGGGGCAG
AGCAGTATAAGTATGACTGCAGCAAGGAGGGAAGTGGATA
GGATACTCTCATCGCATGAATTAATGAACTTACCCAAGGT
TACAGAGATAGTAAGTGGTAGAGCCAGGTTTTAAACCTAC
TCAGTCTGGCTACTGCACCTACATGAACTACTCTTCTAAT
TACTGACAAGTGTGTTATTTTTCTGTATAAAAAAATTCTA
AATGAGTTTGTTTACTACTAATAGACATTAAATAGTACAA
TCACATCAATATTTAATTTTTCTTTGCATGAGATTTATAT
GGTAAAAGATAACGTAAGTTTGAGGTCAAGCATGGTGGCT
CACAGCTGTAATCCCAGCACTTTGGGAAGCACAGGCAGGA
GGATTGCTTGAGTCTAGGGATTAGAGGCTACAATGAACTA
TGATTGCACCGCTGCATTTCAGCATGGGTGACAGAGTGAG
ATCCTGTCTCTAAGAAAACTAAAAATTAAAAAAAAAAGTA
GTAGTTCATTTAGCAAATGTAGGCACTATTTTATCACCAT
TTTATTTTATTTTATTTATTTATTTATTTATTTTATTTTT
TGAGACGGAGCCTTGCTCTGCAGCCCAGGCTGGAGTGCAG
TGGCGGGATCTCAGCTCACTGCAAGCTCCGCCTCCCGGGT
TTACGCCATTCTCCTGCCTCAGCCTCCCGAGTAGCTGGGA
CTACATGCACCCGCCACCACGCCCGGCTGTTTTTTTGTAC
TTTTTTAGTAGCAGGCGCCACCACGCCCGGCTGTTTTTTT
GTACTTTTTTAGTAGAGACGGGGTTTCACCGTGTTAACCA
GGATGGTCTCGATCTCCTGACCTTGTAATCCGCCTGTCTC
GGTCTCCCAAAGTGCTGGGATTACAGGCTTGAGCCACCGT
GCCCGGCCTATCACCATTTTATTTTATTCATTGAAACACT
TCAACACTGGTTAAACTCAACAACCCTGTGGCTCCACATC
TGTGTTTGCACAAATGACTGCAGCTGGCCACCACACTGAT
CGGTCTCATTTAATATCCCTGACCGCTAACCTCAAGTGGG
CTCTGAATACTGCTGGGTGATCAACATGTAATAACTCGAG
GCACCATTTTATCCACATTTTACAGATGAAAATACAGTCA
TGCACCACATAATGACATTTTAGTCAACAGTGGACCACAT
GTACAATAGTGTTCCCATGAAATTGTAACTCTATATTTTT
ACTGTACCTTTTCAATGTTTAGATGCCTAAACATTTACCA
TGGTATTATAATTGCCTATAGTGTTCAGTATAGTAACACA
TTGTACAAGTTCACAGCCTAGGAGCAATAGGTTATACTAT
ATAGCCTAGGTGTCTAGTAGGCTATACTGTCTGGGTCTGT
GTAAATGTGCTATAATTATACAATGACAAAATCACTTAAT
GATACATTTCTCAGGATGTATCCTCATCATTGAGCAACTC
ATGATTGTACTGAGGTTAGCGAAATCAAAGGACTTATCTG
AGGTCATATAATTCAATGATTGCTTCATCCAGGGCTTAAA
TTCAACTCTGTCTAACCCTCAACCTCATTTGCAATACAGT
GGAGCTCTTTCTTGAACGCCTGCTATGTAATGGTACTACT
CTGCACATGGTGGGTTTAGTAGACACGATGACAAGGTCCT
TTATATCTGGTGAGCAGAAAATAGTCACTAGATATATATA
AAGGAAAGTGCAGGGTGCCATGAGAGAATACAACAAGGAA
ATATAACCTAGTCTAGGAGTGCCAGGGAAGGCCTATTTTA
GGAAATCATTTTTAAGTTAGACTTTCAGAACAGTGTAAGT
TGTCCAAGTAAATAGCAGTTGAGGGACAGGGGATATGTCG
GGGGTGGTAATCCAGGTAGAGAAACAACATTTGCAAAGGC
CTCAAGGCCCTATAGCATCCTTTGTAAACTTTAGGCATCA
TTATTCATCACTATGCTTACTAACTTCTGATAAAGCCACA
GGTTTACCAGATAATCTAGGGATTGGTCATTCTAAGTACT
TATTTTTTCCCAGAACTAGTAATGATTGTGAAGATAGTGC
CATGTAATAATCTCCCCATGTTACCATTAGGATACATTGA
AGCATGTGATGGTTCAGCCAACTGCATAGCAGAAAAATTC
ATTTTTGCCGTTTTTCTCTTCACCTTTCTCCTGTATATAC
TGCAAACTGCCTTTCTCCACAAGCACTTTTAAAATGAGCC
TCTATTCTCTCTTTGTTTCACTGCACCCTTCTTGCGATTT
ATTTACGTAGTTTAGAAAAGGAATATTTGTTTAAATGCTC
TCACGTTACATATAAATATAATATCCCATACTGGGACCCC
AAAGTGCTGTGAATAGCTGGGCAGAAATTTTGGAAACCAT
GCTTCTACCAGAAACTCAACCAAATGTGGGCCAGAGGCAG
GCTTGAAAGGATGTGCTTTCATTTAACTGTGGACAAATAT
TTCCATTTGTGAAAGTTCCTTTTATGACAGGTAGAATAAT
ATGTAAGTCCAGAAAAAGTTTATAGTTTCTCAAAGTCCAT
AATGAAATGCCCTGTTCATCACTGCTTCTGAATGAAACAT
CCCATCTATGCTGGACTGTATCAAAGAGAATACACACACA
CACACACACACACACACACACACACACCCCATACCCACAT
TCATATATACACAAATACATATATACATACATATATTCTC
TCTCACTCTGCTTATCTCCCTACTTTTCCTTCTTTCTTGC
TTGCTTTCTTTTATCTATCTATCTATCTATCTATCTATCT
ATCTATCTATCTATCTATCATCTATCTATCTACCTACCTA
CCTACCTACCTACCTGTCTCTCTCTATTTCTCCTCCCTCT
CCCTGGATGGCAAGTCTTATACAAGGAAGCCTATCACCAG
ACATGCTGGCTAACAGCTTCTGAGCTCTGTTTCCAAGTGC
CACAGTTAGGTGGAAAGTTGGGACTAGCACTTAATCAAAA
AGTGACATTTAAAGGACCCTTGTTAAAGCAAGAGTAGTCC
CTTGATGCACTGAGAAAGCCCATATGAAGGGAGCATCCAG
TCAGCCTGGTCATGCAGGGTCTTTACTCACTAGGTTACAG
AGTGAAAGAAATGCCTAAGCTATCAGCATGGACAAGCATC
AAGTCGAGTCAAGGCCACAGACAACCTCTGACCCAACACA
TCACCTAGACTAAGGGAAAAATCCCTGCAACAGTGGATAT
GTCCTAAGGGGGAGGAGAGAGAATTGGGAGAGAAACTGAA
AGCTTGGAAATTGCCAGTGCTTAGAGAAGACTCTGAATAG
ACTGTGGGTATTGTGTGAAACAGGAGGAAGAAAGAAAAGG
CAAATAAAAGATTACCACTAGTTCTCAGCATACGTGTTTG
CATGTGTGCCTGCTGGCTGCTGGGCATCTGTTACAATGGG
TTCCTCTGTGGCACAGGCTATGTTCCTGCATGGGCATGGG
TCTGCGGTGCTTCCTGTGATATGCCTAAATGGAAGCCACC
TGTAGCTGCCCACGTGGGACGACAATTTTCAGGGTCTTTA
TTTGTTAGAATGAATGAAACAAACAAACAAACAAACAAAA
ATGCTCTATTCTGACTAAAAAGATGTGAGTGGTTTGCCCT
GCACTGAGTGAATATTGGAGACCACATATCAAAGTGGATA
CGAGAGACTGAAGGTTCCTTCCAATGACAGGGTTCAACCT
CTTGCCCCACATCTGACCTGACACAATCCATGGGCTCCTT
GATGGCCTAGTGCCCTTTCCAAAAAACGAATATTGGCACA
GTCTGCTCAATAATGCTGCTCATTTCTAATGGAGGCAACA
CTCTTACCACTACAAGCAGACAGAAGCTGAGGCTTGCCAC
TCACGCTCCTTTCCAGCTCTAGCCCAGAAAACCAGATAGG
AGTTGCTATCTCTTCAGAAGCCTCTGCTTACCCAGCCAAG
AGATTGGTCCAGGTTGTTCATCTGACTCAGAATATGTCAG
GCAGTTCTCCCAGAGATTATTTTTTTTCCTAATGAGGAGA
CAAAGTGTTTCCTCTGTGGCCCATACTGCTAGGGGGCATC
TCCACCATGTGTCTTAGCTGTTTGGAGTGAAGTCCATAGT
CTGAAAAACAGAGCAAAGGGAGGCGAGGGGCACCTAGAAG
ACCTTTAGACCCTGCTTGCAGGTATCTCAGAGGCAACTTC
CATTTAAACCTGGATACAAGACTTCATGATAGGCTTTTTT
TTTTTTAGTGAAGCCTGTTGGGTTTTCTTACTTTCTCTTG
CACTCAAAGAGCCCAAATACAGAGGCCTTTCCTCTTTCAG
TGGGTCTCAAGCAGGTCCGTTTTCAAAGTGTTAAGAGTGC
TTTTACGTCCAGCTCTTCATTACTTTGCCCCGCCTTTTCC
TGTATGACCATCTGTGGCTTTCTACTTGTGTGCACTAAGC
TCCCCTGCCAGACCCTCCGCTGTCATTCTATGCACTGCCA
ACACCAGCCTTCCCTGCACCCAGGATGGCGACTCTACCAC
CAGCCACTACCACTTAGCTTATTTCCTAAAAACCCCTTCC
TCTTCCCTTTTAACATTCTCAGTGGTTTGTCTGGGTCTAT
ATGTGTTTCTTCACAAAGACCTTAGATTCCTTTGAGGGCA
AGAATCTCTTTATCCCAATTCCTGTTGCCTAATATCACAG
TTCACACACAATAGGCCTCCACAAATATTTGCTAAATAAA
TCAAGTAAGATTTCTCATCTCTCTGGCAGATCATTCCGGA
CTAGAGGGAAGAAATTAAGTAAATTCCCCTTTATTCCTTT
GCCGGTGCAATTTGCTACTTGCCGAATTCTCTTGCCATTT
CACAATATGCTCTTCCCCGCTCTTTGAGTTTAATGTCAAT
GCTGTAAAGTTAGTTGCCCAGTGAAGTGACCACTGGGTGG
GAAGTGGGAGGTGGGAGGTGGGGTGTCGGGGCTTTGGTCT
TTCCATTCTCACGTTGTCTCCTCTCCAGCCTATGTGAAGA
CATCTACAATCTGAGTTAAAGCCTGCGTTGGCATTGCATT
TGCACCTAGAGCAAGACACTTCTTCCTCTGTTGAAGTTTG
GGAACCACTCCTTATTATAGTATTTATATTTGATGTATAT
AATTGATCAATTTAACTTATTTAACAAATGATTCTATGTG
TGGCACTCACTAAATGCCACGAACTGTTCTAGGCACTTTA
ATTACATTAGCTAGTTCCTCCTCGTAACAACTTTGTCAAA
TAGATAGTTATTACCATCAGCCTCATTTTACAGATGAGGA
TATGGGGTTACAGAATGATGAAGGAACTTGCCCAAAGTCA
CACAGTGATTGGTGGCTAAGCTGGCATTTGAAATATGCAG
CTTAACTCCAGAATCCATGTCCTAAAACCACTGTGCTCTG
CTGCCTCTAAATGTGATCAGGGTGGGGTCTACACTGCTCT
CCTCTACATCCTTCCAATTTGAGTTGATATTCTTAATGTT
CAGGGCCCTCAAAAGCAGGAGGTCTCCTTGACCTAACCTA
CTTAGCAACAGTGGATGAGTGCTTAATAAATACATCCAAG
CTCATTGCTTCCTTAACTTTGGCTTGAATACAGGTTTATT
TGTGTCATTCTGCATAGCTAATTGTTCACATAGTATTTAA
TGCCAGTCATTTGGCTCTTGAAAATATATTTTCAAACAAC
CTAGGAACTATGCCAACAATTAACTATAATTACACATTGT
ATCAGTTTTGAGTGCTGGAAATGGTTGGAAGGCAAAATGT
ATGTTATTTAAAATGTTAAACTGACAGTAAATAAAATATG
ATCCTACCCAAAATAGAGATAAATAAAATTGCATGTCCCT
CTTTTTTTATTGCCTTTTCTAGGTGTCTGGGATTATATGG
AATATTTTTTTCTCGTGATTTCTAGACTTTTTCTTGAATT
AACAGATATTTTTAGCTATGCATAGACCACCATTTTCTGT
TCAGCAAAAAAAAAAGAATCAAATTCAAACCCTACTCAGT
GGGTTCACCTACAAAGACGAACAAACATAAAAACACCTGG
GGAGGGGCCTTTTATTTGATGCAAGAGTTATTCACGGTAC
ACTGTTTGGATACTTTATGGAGCCAGTTCTTGCCTCTAGG
TATTTCCAAATTGAATCCCAGGAATAATGCATTTATAAAT
AGTAAGCTTAAATAATGAACACATTCACCTTAGCCACTTC
CTTATATAGTTCCAATGGCTTTCCCTTGCAACAAATAAAG
ACTCTGGGTAATTAATTCTTTAGCTTATTGGGTTAAGTTG
GTGATTTCAAATATCACCAACACTATCAAAAAACACTATC
AATATTTTGTAACAAATATTTTTAACCCCTTTTATTATGT
GTAAATAAAATTTATAAATAATAAAACCCGTAGATACAAA
ATTTTAACAAATATAGCATCTTGATATTAATTAAGGGAGA
AATAAGAATAATTTATAATGCTATAACTGTTAATATTTAA
TAATTGTATCTTCCTATGCTAGTTATAATAAATATTTTAA
TGCTCCAAGAAAATAAATAATAAATTTGATAGACATTTGT
ACCTAGTGCAGATTCACCATAATATAATATATAATATAAA
ATGCAATATTATATTATGATATGTGTGCGAATAATACAGA
CTGATACACATGTGCTGTATTGGTGATTCAAAGTGATTAT
ACAATGTGTAACCTCCCCTCAAATTATAAAGTAGTTATGG
ACCTAGAAAATTCACTGTATTCAAACTGTACTTTGTGCTT
ATATGTCAATGGAATTAGCATCTATGATCATACCATTAGA
AGCGGGTTTTCAAAACCTAAATAAATGTCTTGCATGACAA
TCAAAAGCTTGTAGGACATGGGGAAATTTTTGTTCTGCAG
AACTGTCCTGAGCAATGCACTATTCTAGCCATCCTAGCCC
TACCTTCTAAAGGGCAATAATGACCTTCAGTCATTGTGTC
ATTCAAGAACAACTGCCATACATTTATCAAAATACCCTCT
ATGGGGTGACACCCTCTACACTGAAAGCCACTAGATTAAC
TCCTAGTATTAGAATTAGCCCCAAATAATAATTAATAATT
TATTCTCCTGGCTTTTTGTAGTCCTTGAAAACAAAAGGAA
TGTCTACAGTAAAATTGTCAATAATCAGGTTCATTATAAG
ACTGTAAGTTGCACAAGTGTAAGGGCTAAGTCCACCTAGT
GTGTGCAATAGCTCAGTACTCACAAGATCTGGGCTTTGCT
GATTCTTGCTTTAATGATTAAATAATGGGCTTAGAGATCT
GGGTTAGTGAAAAGATATGCACTATTTAAAAGAAATAGTC
TTGTTACTTTCTAATACATATGACAATACCTGGATGTTCA
CTAGAAAGCATTACAGTTAAGAAATATTTGCAAACACAAT
TTCAATTGTTTCTGTTTGAGTGAGTGACATTAAAATGTTT
GAAGATGTCTGAAACCTATCAAAGACCCAGCATCCTATTG
TCATTTTGAATAAGAAAAGAAAACATATCGAATATCCTGT
ATGAGCTGTAGTCTTTGGCCTAAGAGGTTTGCTTAATCTT
CACAATGGTCTGTTAGGGAGCTATCATTTATTGACCCTAT
AGGAAATTAGGACTGGCAAGCAAATTATCTGTCCATAGTC
AGACAGTTGGTTCAATGTCAGAATGAAGTTTGAATCCAGA
ACTGCCTGATTCCCAAGAACTCACACTGCTCTTCTAGCTA
GGTTTCTGCAAATCTACATCTGAAGGACCATGAATTATGA
ATATGTGAGGTCTATCTTCATATAATTTTACTCTATATGT
AGTTCCAATTGTCATGGCTATTAAATTCCATTTTCCTAGT
AGTTCAGTGATTTTTACATTTATTGTGTTCTTTGTCAGGT
CCCAGGATTCAAGGTCATGTGTGAGCTCATAGTAGTGAGC
TTCCTGAGGGCAGGGGCTATGCCCTGGATGGCTGGGTCTC
TACCACCCAGCACTGTGCCTGGCACGAAGTGGGCGTTCAG
TGAGTATTTGTTGAGTTGAATTTAATTGAATGATGTTTCT
TCTTTTAGGCCATGGCCTTACACAATATTTCAGCGAGGCT
TTGACCTGGTTTTGGGAGAGCAGCCCTCTGATAAAATATT
TAGGTAAGTGATTGTCTAGGGACTTGCTTATGTATGTCTG
CAAACCCTGTGTTCCACTTCCCCCTGAACTTACTTCCTAG
TGGTAAAGTATAAAATGGGAAACACCTTGAGTTGTCATGG
CCACCTACTAACAAAAGTGCTTGCCCCCAGTCATGCCCAG
GGACAACATGGAGGACTTGGAGGTCAGACCGATTCTGTTT
GGACCCTGGCTTCCTTCTTTGCCAGCTCTGGGAACCTCAC
TAATTTACTCAACCTCCTGAAGCCTCCAGTCTCTGCATTT
GTTAAATGGGGCTATATTACATGCCTGGCTAGATTATTGT
GAGGGATATATGAGATAATGCAGGGAAAATCCCTGGCACA
GAGTAGGCAATTAATGTCAGTTTCTGCCACTCCATTTTTG
CATCTAATTTGCACCTTCCTCATAGTGTCTTAAGTTGTTC
AAAATGAATCTTTCCCGCCCCTGCCTTCCCCTTTTCTAAA
CTCTGCCTCATTATTATTTTCTTTTACCTACTACTTTCCT
GATCAAATTGGATGCTTCTAGTCCCTCCCAAATTTCTACC
TACATACCTGGGAAGAGCACATATTAGAAAGGCCCACAGC
AGAGGAATAATTTGAGTGCCAGCCAGGAGCGATTCGATTA
TCATAAAGTTTAATTCATACTAGGCCTTAGCTGGAACAGT
TTATTTCCAAAATAAGATCTTATCCATTCATTTTGTCAAT
CTATCATTCACTTAACGTACATTTGCTGAGTTCCTTCTAA
GTGCTTGGCTTGACAGTATGGGCATGAATACATGTCCCTC
CTTGAGTAAGTCGTCTAATAGAGGAAGTGAGTAGTCCTGC
ATAAGCGGCTGATGAATTCAGCTACTGCATGCCTTTTCTG
GAGAAATGGTGAGCAGTGTAGGTCAAATGGAAGACTTGCA
CCCATACAGTTTGCTGAGTCTCACTTCTTCACTGCCACCT
TTCCAAGCCCCTTCCCAGACCATCCCTGTCAGCCATTCCT
GGCCTAGCTGTTAATTTTTGCTCCTGCATTTGCCTCCTAG
GGCTCACTCTTTTGCAAAGCTTCTACTGCTCCTCCTGTAG
CTGGTTGTGGACTCAGCTTAGCCGTGTTCTCTTAGGCATG
CTCCTAGCTAGAATGCGGATTCACAGAACCACTTCCTCAA
AGGACTTTCCCTTGTCCTTTTCTCTCCTGAGTGTCTGTCC
CAGGGAAGGCTGGGTCATGCTCATGGCATTGGTTACAGGC
TGCTTTTGAGGATTTGTGCTGCAAGAGATGTCAGCTCCAT
TCCTTGGACTGTGATATGGGCATTAAAACTTTCCAACAAG
GATTTATCATTCGGCTGACTTTTTCTTTCTTTTCCCTACT
GCTGATCTTCCACAACTTCAGAGGGTAATAAAGATAAGGC
AGATGAGGAGCCTGGTGGAATTTGGCTGAGTGACATGGAT
AAGTTCCTCATTCCCTGAAAGTCAGAAACTAGCAGTTTGA
AAAACAAGGGCCTTAATAAAATTGCTATTCAAGCAAAACC
TGCACAAAAACTGTTTCTATCCCCACAAGCACCATTTATG
CTTTTTTCAAAGTTGCTGGCTGCCAACTGGGTGTTTTATC
CAAGCACTGCAGAGTGGACCAATTGTGTGGTTTGACCCAT
GAGGTCAGATATCTTAGGAACCAGTGGGTTAATCAATAAG
TGACTAAGAATTTTTATCCCTAATGTGGAAACAACTAGCC
TGTCAAATGAAAGCAATGGGTCACAATCTGTTTATTTTAG
GTACCAGGAACTTTAATCGAAACCACTCTGGCATCTGAGT
AAACCACCTACCAACGACCACTCTAAAAAATTCTGTGACC
TGGTCAGTCACTATAATTGGCTACTTATTTTGCTACTATG
CTCACTCATGATTTAGTGTCCTATTGAATTCCAAGCTCCT
GAACATCTCTCTAGACTCTGAAGTCGAGTTTAAATTCCTC
CATTTAAATCTTTTTACTATCAAATGCCAACATACAACTT
CCTCTAAATGAGCCACTCTTCTTCTAGAGAACCTTTTGTT
CTTGGCTGAATCTGTTTTCTAAGTGATCCAATATCCGCAA
TAAACTGAATGTCTCCCACTCTGCTCATTTGCTCATACCC
TTTCCTCTAGCAAGAATGCACATTTTTCTCACAATATAAA
TACTACCATTTTTTAGGATCCAGATCAAGTCTCCACCAAA
CTCAGCATCTATTGAACACCTACTCCTTCAAGGTACTGTT
TCAGATGCTGCAGATATAACCAAACAAATATGACCAAGAT
AGTCTCTGACTTCAAGCATTTACAGTCTCATCCAAAAAGC
AGTCTCCAGCCCTGGCTCTCTATGAGAGTCCCCAGTGTTC
TTTAAAAATGACCGACGATCCTACCCAGCAAACCAATTAG
TTCGTAAGTTCTGGAAGGTGTGGCGAGGGCATGAGCGTTT
TTAAAAGCACTATGGTGATTCTAACCTGAAGCCAGGATGG
AAGAATATTGCTCTAGAATGTCTCCAATCCGCTGTAGCAA
TCCGCAATGACTTTACCCCTGCAAATGCCTATCATATATG
GATTGTAATATGTATTCGTCAATTATGTTATTTAATATTT
ATTTTTCAACTGCCTATTTTTCCCCAATGAAATGATGTTC
TTCTTGAGTGAAGGAGCGGTATCTTATACCGCTTTAAATA
TTTAACATCTAACATACAATTTTGAACACAGCAGGCCTTC
AATAGATATATGTAGATAATCATTTCAGTTATTTCCTAAA
AACTTGAACCCAGAGTAAGAAAAGACCTTGATGTTCAACC
TAACCTTGATAATCTGCAATCCAAATAACCTGGGAAGGGC
CCAAGCTAGACTCAAAGGATCTAAGAGGACCCTGAACCTA
CCGACTGAATCTTCCCACCAAACCCACTCCAGTACCCAAG
AAGTCCTCTCTACTGTGGCTAGGATCACTCCTTTCCACTA
GACTGTGGGGGTAGGGATTGGTACAGACCAAATTGATCCC
ACAGAGACCTTCCCTCAAAGTGAGTGCCTGCATCCTATGG
AACAATTCCTTGTCCTGGAATAGCCTGCTCTGAGAAAGCA
TGGAGATGCCAGATCAATAGCAATTGATACATTTCCTCAC
ATTCCATTTAATGGCAAGCCACGGTGAGAGCACAGCCTTG
TTCTGTGCAGCTCTCTGGTGAGTGTTTGCCTCTGGACAGG
AATTTCTAGCTCTAGTTGAACACAGGGCTGTGTGCAGGAC
TCAGTGCACAGCTGAGCTATCAACTGCACTGGTCAGCACC
AGCTGTCTCCAGAGAAGGCCTGAGTTGGGAAAGCATTCTA
GATGCTCACCCAGCTTCTCTTGGGTAGCTTTTTGAAGTTG
TTCCTGCCAAATCTGCATGAATGAGGGACAGATGAGATTT
TAGGACACAGCTTTTCTCTGACAGTTTGTTCTATATTTGG
TTTTTGGAGTTACTCAGTAGATTTTGCAGATGAAAGAAAA
CTTGAGAATTCCATAGGCCTGAGCCAGCATGAACTAGAAA
GCTGCTGGGATCTATACCTGAGAATCAGACCAATCCCAAT
TTTCCCATTTACAGAGGGTGACCTTGGAGAGGTTACTAGC
CTTAAAAATTACTTGATACATTGGTAAAGTGGGGCCAGTT
GACCAGCCTCAGAGGACTGTTGTAAGGATAAATGAGGCCA
CACTACAGGGCACCTGCCCCTTTACAGTTCTCTGCAAAGA
TTAGTCTCACCCAACACCTGACTTTGCTTCTCCTACAGGG
TTTCACCTTGATCTTACCAGAGGCTGCTTTTCTTATTAAA
ATGGTCCAGTGCAGTGTCTCAGGAGCTGCTCTGCACATAG
GAGGTTTCTCACAATATCAGATTCATTTCCACCTTAACCT
TTAAATCCGTATAAACCTAGAGGTTAACCTATAGCCTGCT
CTACGTAGAGGATAATCTTAACCTCTGCTTCCACCTTTAA
ATTTGAACATGGAGATTGTGTTTCCCAGAAACTTGTGCAA
ACTAAAGAACCTAATGAAATATCATTATCGATCAGTCAAT
ACATATTTATGGAGCGACCTCTTTGGGGCAGAAATTGTGT
GAGGCAGTGGGGATACATAGGTGACAAAGAACTGTCCTCT
GCCATCCAAGAGAGCACATTCTTCTGAGTGGTGATGGACA
CATGAAAAGACAGGCACAACTCATGGTTTCAGGAGCAGCA
AGGGGCTCTGAGTCAGGTGCACAGGCTCAGCCCCTTGTTC
AGCCTGAGGGTGCAGGGTGAAGGCCCTGGGCAGATTTCTG
GAAGGGATAGGATCTTACCTGAGTCTGCAAATGATTAGAA
GTCAGACACAGAAGAGAGGGAAGAAAATCCAGAAAGAAGA
TCTATTAGGAGTAAAAGCAAAGAGGTGAGAAAATCAGGAC
TACTTTAGGAACTATAGTCAGATTTCACTGTAAGAGCAGA
GGGTGACCCAGGGTTTGGTGAAAAAAGAAGCTGAAGTAGC
TATCAGCTATCGAGGATGACCTCTTTGGAGGTTGGAACTT
TATTCTGTAGGTACAGGGTGCCATAAACAGTTTAAGTTGG
GGGAAGATGTGATTTGCTTTTCTCTTAGAAATATTAGTGT
ATTCAGAGGAGGAAGAGAAAACTGTGAGATGGATGGGCAT
GGAGCCTTCTCTTTCAAAAGAAAAATTAACCATCGGAAAT
GTACCAGAACTGCCAACGGCTTCCTAAAATCAGTTACATA
AATTATAAACCACAGGTCACAGATTTGTTGCTCTGCTTCA
ATGAAAATATTGTAATTTTGAAATCAAAATAGAAAACAAA
ATTTTATTTCTATGTCCAATAAACTGCCTCCTCCTTGGTA
CCATTCAAACTACTTGTAGACATTCTCTCTAAAATAATAT
AATAGCGGAGGTGCCCCCACTCCAGCCTGCCTGTTATAAT
GTTTCTATCTCAAGGATGTTCATTGTGAAATGCCAAGTGA
AATTATACAAATTCTTGGAGGTTGTTGTCTTCAACTTACA
TTATCCTTAAGTCCCGGATTCCAGATACCTTGAGGCAATC
AGCCCTGGATGGGCTCCTTAATCTTACCAGATGAAGTGTG
TGAGTGTGTGTTTGTGTGAGTGTGTGTTTGTGTGAGTGTG
TGTGAATGAAGGGACTGTCATGCTTCCAATTTTGCTAACT
GCTTCACAGAAGAATGAAGCCATGGTCATGGTCTTCTAAG
TAACAAGCTTTCCTCCCCTGGTGCAGGCACCTCCCTGCAC
AGACTTACTGCTTGATACTCTTGAGAGTGGGGAGAACTGA
GTGACTCTTACAGAGCCAGAAGCATCTCTAACATTTCAAT
GCTGCTTAATGCAGAGGTTCACCAACAGGTCAGAGAAGTA
GGGGCCCAAGAGTCAGGGTGGAAATGGGAGAAAATCCCCC
AAATCCTGGCCACTTCCCTCCTACCAGTGACTCTGCCTGG
CCCCTGGAAATCCCCTGCGTTAAGCTGGCACATGTCCCAC
ACCCCTCCAGCTGCTCTAGGGCCCAGGACTCTCTTTCACG
TTGTGGGCAGAAATCATGTGGCTTGGCTGCCCTCTAACTC
ATGAGCCTTAGTCAATGGGTCTGCTCTGTCCCATTGGCCC
CAGTCAATGGTCAGCTTACTGGAGAGGGCTACATTTTTTT
TTTTTTTTTAATTAATTTATTATTATTATACTTTAAGTTG
TAGGGTACATGTGCATAACATGCAGGTTTGTTACATATGT
ATACTTGTGCCATGTTGGTCTGCTGCACCCATCAACTCGT
CATTTACATCAGGTATAACTCCCAATGCAATCCCTCCCCT
CCCCTCCCCATGATAGGCCCCGTGTGTGATGTTCCCTTCC
TGAGTCCAAGTGATCTCATTGTTCAGTTCCCACCTATGAG
TGAGAACATGCGGTGTTTGGTTTTCTGTTCTTGTGATAGT
TTGCTAAGAATGATGGTTTCCAGCTGCATCCATGTCCCTA
CAAAGGACGCAAACTCATCCTTTTTTATGGCTGCATACAT
TTTTTTTTTTAAATAAAAGATCTGAAGTCATCAATCTGGT
TTCCTAGAATTTCAGGCAACCTGGGGAGGGGAGAGGGTTA
TGTATGTGTTAAGGTAGAGAAAGGAGCAGGATTCTGAAAT
GGTGCTGTGTGAGCAGCATGCTAATGGTTCTGTTTAATTG
TAACATCCTTCCATTGTTCCTCCTTCCACATTAAGTGGGG
AGGGGATGCCAGACTGCCACAGCCTCTTCATATCCCACCC
ACACTGGCTTTGATCCCGCAGACTATTTTTGACTATGAAC
ACAGAGCATTTGAATGCCTTTGAAATGAAATGAATGAATA
AATAAACAAATAATCTCTCATGGTTTTCTTAAGCTCTCCC
TTGAAATGCCGATTGATTCTTTTACTCCTTTTAGCCCTTG
TTGTAAGATTAAAAAAAAAAAAAATCTTCCCTGTATCCCC
AGGGTTAACGCCTTTAGCCAAGGATGTGGGTAGGAGTGCA
GAGAATAAATCTGGGCCTGTTCTGTTCATTTGTTCATCTG
CTCTTCTCTCCTCCCTGGAGGCTCTTGGCTTCAGTCATTT
CTGTTCCCATCACACGGAAGCTGTAAAGGGGTGCTTTCTT
TCTTTCTTTCTTTTCTTTGTTAGGGTTCCTCCAGGCACAG
AGAGATGCCATTGCCGCCACTGTGGGTGTGCAGCCGTGGG
ATGGGGATGGTGGGAGGCTGGCATCTCTCTTCAATTAAAA
TGCTTCCAATTATATCTGACTCAAGACTGGGGAAGCCCAG
CTTCAAATCCGAAGAAAGCTGGAACTTGCTTTTTATGACT
TGATAAAAACTACTTCTAACAACTAGTGAGCAGGCACCAT
AATCAGTTCTCCAGCTGCCTGGCCATGTGAGCAAGGGTTG
GTCTCTCTACCTCCTTAGAACTTAGTCATTGCACCCATAA
AATGGCAATCTTTCTGAAGAGGACTGCAAAGGGTGAGAAG
AAAGCGCTGGTAATGAAATGCCAGATCCCCTAGTGGTGAG
TGGTGATGCCTCCAGTCATGACCACCTGGCACTGGATGTC
CCTGCAGATTCACCTACACCCTTGGGGAGGGCATGTGGTT
GCCCCTCAGCAAGAGCTTTGTGATTCCGCCAGCCGAACTG
GCCATCAATCCATCAGCAAAGTGCAAGACGGACATGACCG
TGATGGAGGATGCTGTGGAGGTCAGGTGAGTCTGGCTTCA
GGACTGAGGCCTGCAATTGGCTTGGGAAGCAGAATGAGAA
ACTACCTGTAGGTTCTAGGTGCTGGGGAAGGAGTCAGGAC
AAGCTAAAAGGAAAAATTGGCAGGCAACCTGCTAATTCCC
CCTATGTTGTGCCAGGATCTGCTTTTATCTGGGCCAACAT
TGCACATCCCAAGGCTCATTCACTGGAAGAAGACATAAAA
TTAGAGTTTGTAAGCACTTCTCACATACACTAAGGACTGA
CAGGCAATAAAATGTTAATTTACTTGCCCAAGTTTAGACC
TCTTTCTTCGACCAGGCGTTACAGCCTTGGCTTATTTCCC
AGATATGAAGAATGCCCATCATTTGTTCGTTCAAGGCTTG
GAGTATAGTTGATCTTCAATTCTTATAAGAGAGAGTGAGA
TACAATTCAGTTGACTAGAGAGGAGCATGGAATGTAATGC
CATGCCACTTGTTGCATCTGGAATCTCCTTGACCCTTCCC
TGCCTCCCACTCTTTCTGCCCACAGAGAGGAGCTGATGAC
TTCATCCTCCTTCGACAGCTTGGAGGTTCTCTTAGATTCC
TTTGGGCCGGTGCGCGACTGCAGCAAAGATAACGGGGGCT
GCAGTAAGAATTTCCGCTGTATTTCAGATCGCAAGCTGGA
CTCCACTGGTTGCGTGGTAGGTCTGCCCTGCCAAGCTAGT
AGTTTCTGTTTGGGGGATGGGGAGGAAAAGCATGGGGGGA
AGACACAATGCAGATATATAGGTAAAAATGTGCTGTGATC
CCCAATTGTAAACACCAGCTAGTTAAATTAGGGATTTTCT
CTTGATAAGGATGAGAAGGTAATCATGAGTCAGTTAGTTG
AGAAGTTGTTATGGAGTACCTACTGTGTGTACTTTAACTA
TTCAAGAAAAAATTTAGTTCATAAGAACTAAATAACTGCT
TAATTGTATGACATTGATTTTAAATGTAATAGAAAATTTT
AGGAGAAACCTACCTAAAGCTAGAGTGATGAAAGAAGTTA
TGCCAGGAATGCTAGTGAAAAAATAAAAATTAAAAAAAAA
AAACTTTGTCCCCTCTGTGACCACAGCAGTGGGCACCTGC
TTCTTCAAAGGTGGGCTTCTAAAATACTTTGTTATCAGCT
CTATGGACTGTGTCTATGGTGGCTGACTCACACCTGTAAT
CCCAATGCTTTGGGAGGCCGAGGTGAGAGAGTCACTTGCA
GCCAGGAGTTTGAGAACAGCCTGGGCAACATAGCGAGACC
CTCGTCTCTACAGAAAAAAAAAAATGGAATAAATTAGCTG
GGCATGGCAGTGTATGCTGATAGTCTTACCTACTCTGGAG
GCTGAGGCAGAAGGATTCCTTGAGCCCAGGAGTTCAAGGC
TGCAATGAGCTATGATCTCGCCACTGCACTTCAACCTGGG
CAACAGAGTGAGACCCTGTCTCTTAAAAAAAAAATGTGAT
TCTATTAACTAGTAAGACGATTTGGACTAGAGTGGACTAA
GCTATCTCCCACATCATGAATGTGAAGACTGTACTGTGCT
ATGCAGGGAAATGGAGGCAGGAGCAGATGAAGCCTTTGGC
TGCTGGCTCCTTTATGTGGGCCACTCTTATGCCCTTAGCA
CTGTTGTCCGTTTCCGTCCCTCCCTTCTTTGAAGGCAGAA
TGATATAGTCCTCAAGAGAGGAAAGGGCATGGGACAGAAG
AGGCAGGGAGGAAAGCCATTCAGATTGAGAGCAGAGGAGA
GGAAGAGATGATTCACTGGTCGCTCTGTTGGAGTGGGGGT
TGGAGCAGGAGCTTCCAGCTCTGGGGAGGATATGGTGCCC
TGTCTCGCTTTCCAGTCTGACAGCTGTGCTGTGTGAGAGG
ACCCTGAGCAGGGACAAGCTGTGAAGATGCTGTGCTGATG
CCATCTTTCCCCTCCCCTCTTTCCCATCACTGAGCACCTG
TTCTGTTCAGGGAGCTGCTCTCAATCAAAGACAGATATGT
GCCTGGTACAGGGTGGAGTGCACCCTGTACTAAGGCCTCC
CCAAACTTTTACCTATTGACAGGAGGGTGATTCATCTGAG
AAGGAAGAGAAAATGAAGAAAAAGAAAGGGAGAGAGAGAG
CACTGAGGGGCAGATAGGAGGAGAACCTGTGGGTCCATGA
TAAGGAGGGGAAAGACTGTCAGGAAAATGCAAAGAACGGT
GCTCTTTAGGTCACGCCTCCCAAAGGCAGCCAAGGAGGAA
ACTGATGTCCCACAGTGCCACCCTCCCTTTGGCTGGTCCA
CTCTCACATGTCTTAAGCAACATGCTCCCAGCTGGGATCC
TCAGGAGACAATTTCACTATCTAATGGAGCTCCCAGCTGA
GACACTTTTTTAAAAAGCTATTCAGCTTATATTTCTTCAT
CCAGATTTCAGCCTTTCATGTCTTATTACTGTCTGGAGTC
ATTCTAAGTGCTGAAACACTGTGTGTTCATATGTGCACCT
CCCTCCCTACCCTCTGTAGCCACTGCAATACGTGTTTGAG
CATGTACATGCATTAGCAGACACACACAGGGCTAGGCTCT
CCCTCTTTTGCCACTTCTCTGCCCCTTCCTGAACCCCTCA
GGGTCTGCCTGTCAGATGCCTTCTGTTGGTGATAGCCCCT
TTTACTTGGCACATAGCTATGCTGATGGATTTTTGTACTT
TTAACACTGATCTGTGAGACAGAGCTAGCAGGAATAGTTC
TGATGAATATGCATTTGCAATAAGGCTGCTGCATTTTAGA
ATTGGAGCCACTGCAAAAAGTCACCCAGTTACACCAGTAC
TTGGTATTAGCATAATACTTTGAAGCCACTGGACCACGTG
GCTTCTGGAGAAGGAGGGGCAGGAGGATTGGCAGACACAC
TCGATTTCCTTTTTCTCATTGGCTGTGAAGCATAGGCTTC
CTGAGGCAGGAGGATGGATGGGTGAGAGCTGATGTGTCCC
ACCATGACCCTTGTGACCCCACTAAGAAGGTCAGAGACTT
GACCTTGAGCCTGACCCGTCTCCAGTGAGCATCGGTGCTG
TCCTAAAGCTCTGATATGTCAGCAGAGTCGTCCCTTGTCA
TCTGGAATTGGACCAGGGACAAAGGTATCAGCTGAACCAA
CTGTAGTTTGCAGAGCATTGGCCTGCCTTCCTCCTCTCCA
CATAAACTTTACCTTCAGCCCTCTGGGTGCTGAACTGAAA
GGCTTCCCAAGAAAGGCCTATTTTTATGAAAGGAGAGAGA
GATAAGAAACTCAGAACACGCTGACTCTTAAAGAACCTAA
GGAAGGAGCAGAGATGTGGGCAGAGGCAGAGAATATACCT
TTATATTTTCCTGGCTGAATTCAAACCTGACAGGTGGGAT
TCATGTTTGGTCCGCATAGGCTGTTCAACCTTCATTCTTT
CTAAGAAGCAGGACATGTTTTTCAGTTATGCATGGACTCC
CACAGGGTTAATTGCTACACAGTTAATTGCCCTATTGTTT
ATATAGTCTCTGAGGACAGGAAACAAATATCCGTGAAAGG
CACAGACCTGTACAAACCACAGTCACAGCATTCCAAGCCA
GACTGCTCTCCAATAGCCATGGATTGCTGAAATTTCATGA
GGGTTCCAAGCATCATGGTCAGCTACCCACTGCTGATGAC
GAAATCTTACTCATTGTTCTTAGTGTGCAAGGTAAGAGCT
GTCTTTCTTACTGGTGATGTACAAGAGCAGCAGTTCTCTG
GTCTATTGAGTGAGCCCTATAGGGTCTTTCAAGAGTACTT
ATAATCTTAGTGCCTCTGTAACAAATTACCACAGATGTAG
TGGCTATAAGTTACACACATTATTGACTTACAACTCTGTA
GATGAGAATTCAACATGGGTCCCACTGGGCTAAACTCAAA
ATGCCACCAGGACTGCAATTGTTTCTGGAGGCTCTAGGGG
GAATCCATTCCCTTGCCTTTTGCAGATTCTAGAGTCCACC
CAAATTTCTGGGCGCATGACTCTTCTCCATATTTAAAGCC
AGCAACAGTGCATTTTTCTGACCATTTTTCTGTAGCAAAT
CCCCTCCCCCCGCCCCGCTCTAATTCTGCCTCCTCTTTCC
GCTTTCAAGGACTCTTGTGATTACATTGAGCCCACCTAGA
TAATCCAGGATATTTCAAGATCCTTAATCTAATCACATCT
GCAAAGTTGCTTTTGCCATGTGAGGTGGTATCTTCCAGGT
TTCTAGGATCATGCCAGGGACATCATTGGAGGGATCATCC
ATGGGAGATGGCAGTAGGGGTTGGAGCAGGATTGGCTGGC
AGGACTTCAGCCTCCCTGCTCTGAGCTTTAGCCAGGATAT
CGTCACCCTTATCAAGTCTATCTACTGAGGTTTCATATAA
AATTTTGTCTGAATCTTTGAAAATGATTTCTAATGCAATG
AAAATAGAGGAAAACCCATGCTCTAATGCTCCTTCTTTAA
CTTCACACTCATCCTGAAAGTGGCCAAAAAATGCCTTAGC
TTTGTAAGATGTAAGAATGTACACAGGTGAGCAGGCTGTG
CCATGGAAGGGGAGAAGTCAGGTGCCCACTTTCTCATGTA
TTGAACACACGACCTTCCTTGTCAGAGCATTATGCTCTAA
TGAGCTTTGAATTACCCAGCGACCCTGCTGCCCTTCCCTC
CACATGCTGTCTACAATGGTTTCCCAGGAAATGTGTCATT
TCACCTCTACTGGAGCACAGATGTGTGGAGACCATCACAG
ATTACCATCTCTCTTTCTCTCTGTAGGACAGTAAGCAGGA
GAGTGTGCCTCGTAGGCTTCCAGAGAAATGGAGGCAGGAA
GCTATCACTGCTAAAATATAAATTTAACTCCATCAAACTT
TTACCCTTGGGAGAAGTCCTGCATGGCTTGAGCCTGCATG
TCAGAGCCCATCAAAAAGTTTGGGAATCATTATTTGTGAA
AGAAGTGAGGTTGCCATCTAGTAAAAGAGAACCTATTCCT
AGTAGGAATTATAGTTGCATGTCCTATGAATCATCTAAGG
TAAGGCGAGGAGGCTCGGCTTCAGGAATCTATCCCTTTTC
TTCCAGGGGCCCTGAATACGTTTGTGTGTTTATCTCTCAT
ACTCATCTCCCAACAGAGTACCCACTTCATCATCTGGAAC
GGAAGTATGCATCTTAGTGAGTCTTAGTGAGATTTGACCA
GCCTCCTAAGTAATTAATCAACCAAAAATCACTGGTAGGA
AAAGAGGGGAAAGATGACAAAGAAAAGGAATTCAATGGGA
AAAATCATTTTAATCTCATTAGCAAATTATGCCTTAGACC
ACTAATAAGTCAAGAAGCCATAAGCATCTCATGAAAGACG
ATTAACCTTGTGTATTTTAGGGGTCACTGAAATATGAGCT
CATTTGTTCAACCTTTTTGATAGGGGAGGGCTGTTGCCAT
AATAAATGGAGTTTTCTTCTTAAGTCCGTAGTTTACAAAG
TCCCTGGGAATGCTAAATATAACCTATGCAAAGAAGGATT
AATATATGACCTTGGGGATCTCTCTTGAGCAAACAGTTCT
CTTTCAAGGAATAAATGGAGGGATTGTCCACAGCCAGGAG
AAAAGAATATCCAGCTCTTGCAAACTGAAAATGCATGTGT
CTCCTGGAGGTAGGATTTCTTTCTGACAACAGGACTCTGG
CAACAAACACTTCTAGGAAGAAGAGCATGGTTTGGAGACT
CTGGTTTCTTTGTACTTAGCTATAGATTTTGAGGGAACCC
AGAATGTGGATGCAATAGCAGAAAGAGGATTCAGGCAAAA
AACAAATTTGTACCATAGGAAACTCCTTAAAGAATGTGTG
TTCTGGTTCCCAAAGGTTAAGAAGGAAATTATTTTGGGTT
TTAGCCTTTTTATTTTTCTGGAAATCTTTCTAAAACGTTT
TACTGTGAACGGCAGCCCAAGGAAGTTGCAGTGCAGTAGG
GATAACTGCATCTTTTTCAGTGATTGAGGGTCTTGACTCA
CCATCAAGGTCATCACTCTGGACATTTTATAATGTTTTGT
CCTAAAATATTTACATTCATAGTATTTCGTGTGTGTATGC
ATGCATGCGCACGCGTGTGTGTGTATGTTTGAAAAGAGAG
AGGAAAAAAAAGAAAGAGAGAAAGAAAATACTAGGCTGAA
TCTGCAAATCCATAATTGACCCCAGAATATACTCTGGGAA
TTCCTTAAAGCGATCAACAAATCTACAGGACTGCTTTGCT
TTGTTGACGCACTGACTTTGTTTCTTTAGAGATTCTCATG
AATCCAGATTTCATCATACTAGAGAAGCAGCATGGCAGAG
TGGATGGAAAACACACACACTTTCAGGATAGGCAATCTAG
GCCCAAAGTCTGATTGTGCCATTTTCTACCTCTGTGACCT
AGACAAGTTACCTCATCTTTCTGAGTCTAATTTTCCTCAT
CTTTAAATTGTGGAAGACAAAATGTACCTGTGTTATTGGG
TTGAAGATAATATATGTAGATCATTCTACACAAAGAATTG
CTTAATTTCTGATAGCTGCTATACTATTTTTGATTTTACT
GATTAAAAAAAAAAAAAAAACTGCACGAGGCAGCTAACTG
TGTTTTCTGCAAGTTTCCTAAGAGAGTATGAATTTTAGCT
GGTCCAATTTGGGATAGCAGTAGTCATCTAGACATTAAAG
TCAGGCAAGATGTGGTTTTGGAATTCTGAAACAAAGCCTG
CTCGTGTTTCATTCAACAAAGTCTTTGTCAAAAATCATGC
TTGAAGGAGAACTCTGAAAAAAAGTGGGTGGTTGGAAAGA
TGGAAAGTACTGGCTAGTGACTGAGGTAGCTAGCTGGTGT
GAGGGCTGAAATCATATGGGGTGGGAATAAAAGGAGGACT
GACTTTATCTGCTTAATGGCTTCTAGAAAGCTGTCTAGAA
GGAGAAAAAAATAAACCAAACTCATGGCAACCAGTGCAGC
CCATTCAATTCCAGTCAAACTTCCATGTCTTCCATGTTTC
CATCCTGCCTTCATGCCTGGGCAGCCGCACAGTGCTGGGG
CCAGCTCCCTTCTGGTGGCACATCTGGCCTAACAGCTGGG
TGGCCAAGGAATATGATTAGTGGGAGGCTAGCAAAACATG
GGGTGCAATCCTCAGCTGCCTCATTTGCTTGTTTACCATC
ATCTGGAACAGCTGGATTTGCACAGCACGAGGCAGCCCTT
GGAAATTTATTTAAATGCTGTCACCTTCCAGCACTCCAGC
TGCCTTCATGGGGAAAAAGGGGGATGGACCAGGCTGGGAG
CCTGGCAGGCCCACAGGGGGGCATTTGTTTGGGAAATTAC
AGAATGAGTGTTAGCAAACAGTGCATATCCTGCCTCATGA
TGATCTTCAACTAAGAAAGAGGAGGAAGGAGAGGTGAGTT
TTCAGAGGCACACCTGCAGCAGCTGTGGGCTACTAAGATA
AGGTGGTTGGCAGCAAAGAGAAAGTGCAAACCAGGCAGTA
GGGAGGAGGGGAGATGTTTAACACTGTGTTTCATTGAGTT
TAGAAAGTTTTGTTTTAGTTTGGTATTGGTTTTGGAGGAG
TGTGTTAACTTGTTGACGGTATGTATATAGCATAGACATT
AAAAGCCCCAGCATTGGAGTCAGATCTGGACAGACCCCCA
GCTCTGCCCAACTCTTGCTGCTTGACCTTGTGCAAGTTAT
TTACCTGCTTCCAGCCTGTTAGAAAGGATTGGCGCTAATG
CAAATGTACAGAATCTGTTGCACAAGCAGAAGGAACAGGA
TGGGGAAAAAAGTCATTGACTTTTAAACAGAGCCCAGTGC
AATGAGAAGAGTTCGTGAATTAACTGGCAATGTTAATGGT
TTCCTTATCTCCAAATAGGGATAATATAGGATATTGTGAG
ATAAAATACCTAAAGTACTTAAGCACAGTGCCCAGCTCCT
CATAAGTGTTCAGTAAACAGTGACTACTGTGTAAACGGCT
GAGTGTGGTATGCGCTAATGATGAAGCAGCTAAGTCATGG
ACTCCACAGCCAAGCTACAAAGGGTTCAAGCATGGTTCTG
CCAGGAGCAGCTGTGTGACTTTAGGAAAGTGAAACTCTCT
GTGCCTCAGTTGCCTTATATGTAAAATGGGGATGATCATA
CTGCTTACCTCCTCAGGGTGTTGTGAGGGTCACATGAGTT
AGTGAGCAGGTTAGACAATTGCCTGGCATATAATAGGTGA
TGGGTAAGTGCCGCCGTTGCTCACCAAGTCCTTTTGTCTT
CTCCTGGGAAAAGACATCTCTTCTTAGATTTTCTCTTTGC
TATAATTCTTGGGGAGTATACTACTGAGGACAAGGTAGTG
CAGAAAAGCTAAATATTTTGCATTAAAAGCATCCAGCCAA
ACCCAAGTGCAGCACCTGTGGGTGACCACATAGTAGGTAC
CCTTGTCTGTGTGTCTTCCAGAGAGCATCCCTGACATAGG
AAGGTGATGATACAGCTACTCCCACTATGAGAGCAATCCC
CCTCCAAGCTTACAGGGAAAGTTCACTTCCTCCTTCAGGC
TGGAAGCCCTGGCTCAGTCCATTCTAACACTGCTGTTTGG
TACCAATGTTGACAAAGGGCTTTAGACATTTAAAAAACTC
TTAATATCAAGGCCAAACAGCAGCACTCCCTTCCTGTAGC
CCAGTGGAATCTTTGCAAATGCATTTTAATTCTGGCCCAT
CACTTCCACTCTCCTGCTAGCCAGAGGCCCATTTGGGAGG
TCAGCACACCTCAGCTGTGTCTTGCTACAATGCTCTCTTC
CAGCCTTTTTGGAGGAAGTGTCTTTAATGGAAATGTGTGT
GATCCGTGTCCAGAGAGAAGAAGCAAGGTGTCATAAAAGG
TCACTTGTTTTTAAAAGAAGTCCGCCGCGGTGGGAAATTC
GTGGATTACTTCCCAATGGTAATAGTTTCAAGGCTGAGTG
CTACAAACTGGTGTCAGTGATTACACTCAGCTCCCAGAGA
ACTCAGTTCCCCGATTCACCCATGTATATGGATGCTTTCT
GATTGTGCCAGTGCCCATCTGGACTCAGTCCCATGAAGGA
CAGCTCCGGCTGCTATGACCGTCACATCGGAGTGGACTGT
TCAGATGGCTTCAACGGCGGCTGTGAGCAGCTGTGCCTCC
AGCAGATGGCGCCCTTCCCGGACGACCCCACCCTGTACAA
CATCCTCATGTTCTGTGGGTGAGTTGAGTTGCCAGCGGGC
CACCCTGCGTCCATTTGTCCCAGGACGCAGGACTTTCAAT
GCTGAATCCAGGAAATGTGAGTGAATAGGTCACCCTAGGC
CATCCCTTAGTCTCTGAGGAAAGAGCCTCTAGGACTGGAG
GGGGAACATTTTTAAAGTCGAGGGGGAACATTTTAAAGTT
GGGTGGGACCTAAGTCTAGTCCAACCCCTATAGATGGGGA
AACTGAGTCTGGGGTATTTACTTGCAAGGGGAAGTTAACT
ACATGGTTTACTTAAATCATTCTCCAATTAAACCAGCATT
TTCCAAGTTGTGTTTTGAAAGGCTATGTTAATTAGCTGTT
TTGTGACAAAAGATTTTCATTGTTTAAAACTTGGGAAAGA
GTGTGCAAAACTAGTCAATTCTCAAAAAAAGGGGTTGGTC
TTTGGACAAATGGAAACTTATTTAAATTCTGGCCCCAAAG
TCCTAGCATTGTGTGCAGCCACTCCTCCTAAGGCACAGTG
ACTCCTGTGTGTGAAGAGCCCTTTCCTGCAGACCGGCTCT
CCCACCCATCTCAGTTCATCTCTTCTCAGGATCACTCTCT
GAGGGAGCAGGGCAGGCAATGCAACCCCATTTTACAGATG
GAAAAACTAATGCACAGTGAGGTTAAGTGACTCCCTCAAA
GCGGGGAAGATGGTGAGTGAGAAGATTAGGACTAGATTCA
GGCCTTCCCTGATTTTTTAAAAGTTCTGTGGTTCTCTAAA
AATTTAAATTTACACTGCTGACTGGAATTATATTTAAAGA
CATTTTATGCTATATTTATAAAGTAAACAAAGATTCATCT
ATTCTACAGCCATAGTTAGCTTGTCTAGCCTTCCCCACTC
TCTGTTCTCCCCCCTCTCCCTCCCCTCCCCTCTCTCTTCC
GGCCTGCTAAGGACAGAACTTACTTTATGCCCCGTACTGT
GCCGACCACTGAGCTGCAAAGATAAATAACACATAGTTCT
TGCCCTCAGGGATCTCACAGTCTGATAGGCTTGCAATGAA
AATCAATGTTTATAGTCATAAAACTAGGCTGGATTGTTGC
CCAAAGCCAGTGCCTGCTGAATAATCATGTAATGTTATTT
TATTGTGTTTCGTTTTATTTCTTTGTAACTGAGCCATTTT
CATATTCAGTTTCTTGTAAACTCTCATACTATAAATGGAA
GCTTGCTCTGTATCTTAATATTCTCTGTAATGTTATCATT
AGGGTTGACCCATTTCAATTAATAGAGGTCAATTCAGCCA
AAGTTACATAAATATATTTATTTAATAAACCTATATTTGA
GCACCTACTTTGCACAGAGACCCTTGGGTGTCAGGTGTAG
GGAAAAAAACAGGATACCCGACCCGATCTCTCTCCTCAAA
GGAGTTTACAGTGGGACACGTGGTCAGGAGAATGAGGAAG
ATGAGGCAGCATAAAAGGGGAAGCTGTCCAGATGTTCAAG
ATGGACTGAGAGGGAACCACACAGCTTCAAAATTCTTCCT
AGAAACACTGTGTTATTGCTCAAGGAAGGAACCACTTCAC
TATCTTGTCTGAGATCTAAGCTGGTGCCATGGAATCCTCT
GGGAATTTTGAGTCACATCTATTTCCTGGACTAATGTAGT
AGGACCTGGACTGGATTTCTTCCCTGTTTCAATAAGAATC
AGACACCCGTGTGTTTAGCACTATCCAAGGTACTATATAT
AGCCTGCCAAAGAAGTCCTTGATTTGAGATTCTTCTATAA
AGACCAAATCACATACATTTATAATTAAAGAGCTCTCATC
ACACCTGTTCACACAAATATATAAATGGGAAATGGAAAAA
ACAGTTAAAGTTGCATGAACATGGGCCTCATTTGCACCTC
TGCTGCTACTGATAACAACATTTAATGATCACTAGCTATA
TGTTAGGCACCGCATAAGCTCATTACGTGCAGTCTCTCAA
TCTTCTCAACAACCCAGTGAAGCAGCTACTTTTTTCCTTT
TTCTACAGTTTTGGAAACTGAAGCTCAGAGAGGTTAATCA
GCTGACCCAAGGTTTCCCTGTAAAGGACAAAGTCACTGCT
ATTACAATATTGCTTCTCACTGTATTATTCCTTGTTCCTC
TACATAAGACAGAGTTCTTTATCTTATCGTAACAATGGCT
GTGGATAGTAATAAATGATGTGCTTTAATATCATGAGCAT
CTTTAAATTCTAAATTTGGTGTATGTCTAATGAGAGACCC
AAATTAAATCAATATTCTTTTTTAATGACAGCCTTATGAA
AGAAGTTCTTACTTTAGCTAACAAATGTATATTCTTCTCA
CTATAACTGCAAATAAGGTCCAATTAATGACTTATGAGTT
GCTGACCCATATTTAGTAACATTGATGTTGCTTTTCCATC
CTAATGAGGAGGATGCCAAGGAGGCAGTTGTTGGTTAATG
GTGCACGTGGCATTCACACTGTGTGCCCTAGGGTCTATTT
AGTTCAGGAAGGCTACTCTTAATGGAGGAGGAGTTTTTAT
GGGTTGATATTGTGTTTGGATACATTCAAACAGAACACCG
CCAGGAGATGATAAATCTTTCTAATTTCTTAGTTGACTTG
TCACAGGACCAGATTAGAAAGTTATTAATTTCTTAAGCAC
AGTGTCTTTCTTTTTGCTGCCTAATTAGCCTCCAAACAAA
TGCAGGGTCTGACCTGTAGATGGTTCTTAAGAAAAGCTCT
AGAATATCTTGGATTTAAATGTGTTAACTCATTTGCAAGC
TTATCTTCAGTGATTCTTACCCTGATCTATTTGGGAAACT
GTACAGTTATTAGAGGAGAGGGCACTCTAAAGTTCTGACA
GCACTTGTCTGCACAGCAAAGGAGAGAGATTTAGTCTGAT
CACATGACGAAAGAAGCCTCAGTTTACAAGTTTAAAAAAC
CAATGAGTCAAAATCAAATTGGAATCTAATTTGGAAATCT
AATCTTTGGTGATCCAACATGCTCTCAAAGGCATTTCCTC
CCAATGCAGGGGTTGACTTGCCTGCATGGGTCACTGATGT
AATAACTTCTTATATCGAGCTCTCCTCTGTGCTAGGTGCA
TCGAGGACTACAAGCTTGGTGTGGATGGACGCTCTTGCCA
ACTCATCACGGAGACCTGTCCAGAGGGAAGTGACTGTGGG
GAAAGCAGGGAGCTTCCCATGAACCAGACCCTCTTTGGGG
AGATGTTCTTTGGTTACAACAACCATTCCAAGGAAGTAGC
TGCTGGACAGGTGCTGAAAGGAACATTCAGGTAAACCTCA
TATGCATAGAAGTGATTATTCAAGGTTGTTGGTGGACTTT
CTCTAAAGAGTTTTGCACTAGCATAAAGCTTTATATCTTG
AAGCAGGGTAAATATGATATGCCTAAAGGGATCGACTACA
TTCTTGCCCTTGGTCTTCTCCAAGAATACATTCCTTCTTC
CGGAATCCAAGAACCATGCTTAGCTTGGGTTAACAGTAAA
GTGTTAAATGAGATTTTACTTTGCCCAGGCAGGGACTGGA
AGATTTTGCATGGAAGCCCACACGAAAATGCTCAAGCTCC
ATTTCCCTATGAATGGAAGCATCAGTGTGTGAGTCAGTCT
AGAACAGCAGTCTTCACAGTGTCATCCAAGGATATCTAAG
GGTCCCCTCTCGAGGTATATCCAAGGTCCTGCCTTTTCCA
ACTACAGAAAGGCTGAATTTTCTTCCCATACTTCAATCCA
AACAAGATATTACAGTAAATTGAATTCAGATGTGAGAATC
CAGCTATCTTCAATTGTTAGATATTTTTTAAATTTGCAAA
AAATATAAAATATTACTTCTCATGTTTTATAAAATATGTT
AATATTGAATGAATTCATTTTTGTTGTTTTTACGTGAATT
AATACATTTTTAAAATTTCTATTTTAATTTCCAATATTGT
AAATATTGACAGACATAATTGGGCCTTTTTATATAAATAT
AATAAAGCTGCTTGGGGCCTTCAATTATTTTTAAGAGTGT
AAAGGAATCCTGAGAATAAAATGTTTCAAATCATTGATTT
AGAATATTTCTAGGTGATTCTCCATTCAATGCCTGTCCCT
GTTCTGCCTTGGACTCTTTAAATACATCTTCTTAGAACCT
ACAGGGAAATATTTTCCAGGAGATGATGATGAGGAAGAAG
AGGAAGAGGAGGAGGATGTCAGTATTATGATATGGACCAG
CAGTTGACAGAAACCTGGGCCTAGACTCTTATGAGCAAAC
TGATAGTAAATTTTCAAGACAGTTTTTGGAATCAGCTGCT
TTTTCTGTTGTAGACAGGAGACATTACTAACATTTCCCTT
TTTAGCCTGGGAATTGGTTTGCCAAAGGCAAGAAGTGAGG
TGTCATCACTAATGTAGTGGTGGCTGAAGTCTTCACTGTG
GTCTAGAAATGAGACTGACTCTGTCTAGATCTTGTCGAGA
GGGGGTCAGGAAGTAGGGACTGAGTTGGGAAAGAGGAAAG
CGTATTCTTTACCCTTTTGGTAGATCTTTTCAGCTGGTTT
ATTTCCCATATCTGCCAGCCCTTACCCCACCAACCATACC
CATTACGTCTTACTCCTGACGTGTATTTACAATGGGGTTC
AGGGTGAGGGGAACTTCTTGGTTCAGAAAGAATTTTACAT
TGGGAGGCCATTTATGGTGGCTCATGCCTATAATCTCAGC
ACTTTGGGAGGCCAAGGTGGTGGGTGGTTCGCTTGAGCTC
AGGAGTTTGAGACCAGTCTGGGCAACATGGTGAAACCCTA
TCTCTACAAAAAATACAAAATATTAGCCAGGTATGGTGGC
ACATGCCTGTAGTTTCAGTTACCTAGGAGGCTGAGGTGGG
AGGATTACCTGTGCCCAGGAGGTCAAGGCTGTAGTGAGCT
ATGATTGTGCCACTGCACTTACATTGTGGGTTGAAATTAG
CAGGGCATGGTGGCATATGCCTATAATCACAGCTACTTGG
AAGGCTGAGGCAGGAGAATTGCTTGAACCTGGGAGGTGGA
GGTTGCCGTGAGCCAAGATCATGCCAGTGCACTCCAGCCT
GGGCCACAAGAGCAAAACTCCATCTCAAAACAAAAACAAA
AACAAAAAAAAAACAAAAATGCTCAGTGAGGAGTCAGGTT
CACCTGAACACTAAGAAATGAAGGTCTACCCTGTTTCTAG
GCAAAACAACTTTGCTCGTGGTTTAGACCAGCAACTGCCA
GATGGTCTTGTGGTGGCCACTGTCCCCCTGGAGAATCAAT
GCCTAGAGGAGATCTCGGAGCCCACCCCTGACCCTGACTT
CCTGACTGGTGAGTGTGCCTTCTCAACCTTATTCAACTGG
CACAAACAGGCAGCTTCCTGCAGTTTCATAAAATTAAGAT
TTGACCTCACTTATTTTGGTTTCTAAGCCAGTGATTTCCT
TGATACACAATAAAAGCTCAGCCATAAAACTGAATGCTGT
TAGGATTATTTTTCAATAAAATTGTTGATATTATCATATA
ATCTCCTGCAAAGTGGTCCTAATAGTGTATTTTCTTGTTA
GTTTCACAGAGATGCATTGAAAACAAATAAGATAATAGTT
GCTTGGAGTTCTTGAGGGAGTAGAGGAAGTGACCAGGTCA
CAGAGGCAGAGAGAGAAGCTAGATTGCTACTCTCACCTAA
ATATCCATCATTGCTACTGTTGGGTTTCCTGGCAAGTATT
TACCGGCCATCATGAGGAAATAGAAAATGACAGTTTTGTT
GTCACATGACCCTGGGTTTGCATCTCTGCTACTTTCAAGC
TGTGTGCCATTAGACAATAGAGTCTCATGTGGCCTCATGG
TCCACCATCATAAGATGGGGATAATAATGCCTGCCCCTCA
GTACTGTTTTGAGCCCAGCAGTATTTTTCCTTCAGACTCA
TTATGGAACAAACACACAGATTAATTAGAAGAGGCAGGAA
TCTCTGGGTATGCTTGCCTGTGCCTCTGAAGACCCCCAGC
TGGCACCTCCTGGGCCAAGGAAGAGACTTCAAGGTGTCCC
ATGGACTAATGAGAGGCAGCTGACTGAGATTTGGCAACAC
TTGCTAGAAAACTAGACATGAGCTCAATTCCACTGATTGC
TTTGTATGTTTCTCTGTTACTCTTCTCCCTATTCATTCTG
TCTTCCTTATTCTATACCTCTGTAGACCCAGAAAGTCTGA
GACAGGTCTCAGTTAATTTAGAAAGTTTATTTTGCCAAGC
TTGAGGACGTGCACCTGTGACACAGCCTCAGGACATCCTG
ACAACAATGTGCCCAAGGTGGTTGGGGCACAGCTTGGTTT
TATGCACTTTAGGGATACATGAGACATCAATCAATATATA
TATACGAAGTACATTGGTTTGGTCTGGAAAGGTGGGACAA
CTGGAAGCAAAGGCAGGAAGACTCTAAGAGGTGAGGGGGC
TTCCAGGTCACAGATAGGTGAGAAACAAATGAGTGCATTC
TTTTGAGTTTCTGGTTAGCCTCTCTTAGCCTCTCCAAAGG
AGGCAAATCAGATATGCATTTATCTCAGTGAGCAGAGGAA
AGGCTTTGAATAGAATGAGAGGCAGGTTTGCCCTAAGCAG
TTCCCGGGTTGACTTTTCCCTTTAGCTTAGTGATTTGGGG
GGCCCAAAATATTTTCCTTTCACACCTTTCTCTCCTTTTT
TCTTCCTTTTCTAAAGAATGAGTTCAGCTAAGGGTAGGTC
TCTTCCAGGCATCAAGCTATGTTAAAAATGTGAGTTTAGA
CCTGAATGGGATGCAATGTAGGTCTGTCTGATATAATATA
GCATAGTGTTTAACAGCCTCAGCTCTGGAGCGGGTCAGCA
AGGCTTAGCTCGTCACTGGCTGCATGATCTGGACACATTA
CCTAACTTCTTTGTGCCTCAATTTCTTTAACCTGTAAAAA
TGGGCATTCTAATACTCTCTTCCTCACAGTATTGCTATGA
GGAATAAATAAATTCATATTTGTAAAGCTTTTAGAACAGT
TCCTGACCCATAATGAGATCTATGTGTGTTGAATAAATAA
ATATTTAAAGGAAGAAAGAAAATAGTATGAAAACTATGAA
GTAATATCTACCCTATAGAAAAGAAAGAGCAAGAAAAAAA
AACAATTAGATATATTCTGGACCAAGAATAAATCCTTCAA
AATCAGTGACCCTATGAAATACTACATGCACACATGCACA
TGCACATATACACACATCTGAAGAAATTAAATTGCAACTT
CTGGACATATCTCTAAAGCCTGCATCTCTGGCATTAAGGA
ATCTAGTTTCCTTGTTGCCAAACCATTTCGGCAGACACAT
TCCACATGTGTATGTAAAATGCCTTGAAGACGTGTGAGGT
GGCACATACAAATAGCATAGGTGACACACCGGTAATAAGA
TACATGGCTCTGCTTAAAGATCTGCAGGACACCTCTCTCA
CAATATAACTTATGGTAGAGGGAGGAGATTTTACTTCAGT
TATGAGATAGCCAGAAAAAGTCGTGGATGTTACCTGAAGC
TTTTGGGGAGGAGAGCATGGATAGAGCTGAAAAATATCAG
AAAAACATGTGGTTGACTCCCCATCTGTGGGAACAAGGAA
AGATCTAAACCTGGTCCTCATTCACGATAGAAACTTCTTC
CTCCACATGCCATTGGTCCTCTCCTAATTTGGCCCATTGA
AGGTAAAAGGAATAGAAGGATGCCCAGACGGGACACTTAT
TTTGATGGTCCCGAGGCAGTCAAATTTAAGCTTCAGATCA
CTTTAACTCTAAAATCCTCTAAGCTAAATGTATGGGAATC
TTGACCTGGCTACTTTTCTACCTTGTGTTTGTTTTTAACC
TATTTTTGTTAAGAAGTGGTACCAGTTAAGCCAAGATCAC
ATATTTCCTTTGATGTAAGCAGGGAATGGGTTTGTTTTAA
AGCCCAGAATAACTAGAAGAATCTATTAAAGAGATATTTG
GCCAAATCTTCCCCATGTTAACTCTAGTTCTGGGAACATT
TTAATTGTATCTTTCCTAGACTTATACAGGGAATCTTATA
TCATTTCACTCTATCTACTATTATAGGTCATAATTCCCGT
AAATTTAGTTTAGAGAATTTTAGAGCTAAAGTAATCTTAA
GAATCTTCTATATCAGCATTTCCAAGCGTGTTTTTTTATT
TGTTGTTTTTCTTATGAAAAGTCATAGCTCCATTCATAAA
TGGGTTCTGCCTTCAAATATGTTTGGAAAGAGTATCCTCC
TCTCAGCAATACACAACACCTCAACATTAGAGAAGTTTCC
TAGAAGCCCTGCAGTAAAGAAATCCTTTTCACTTTAAGCC
AGCAATTCCCAAGTCCATTTAACTAGAGAATCATTTTCAC
ACATAACACCTATTTCTATCTTGTAGAATTATCAGTTTGA
AGAACACACTGGAAAATACTGAACTACATGTCTTATCTTG
CTGCTGGCTTCCCTCTTCATCAAAATAACAGGACTTTTTG
GTGTTACATGTTATATGGAAATAAACAAAGACCAAGCAAA
CAAGAACAGGCAAAGGCTATTTATTTGGAGGCTTGCTATA
GCCGTCATCACTTGTATTTTGGCAGAGACTCAAAGACAGG
CAGAGGAGTGGAAAAGCTTTAGAGAGAAAAATAGGAAAGT
CTTCAAGTATGCCCATATTGGAGGCTGTCGGTTGAGAAAG
TTGTAGGTGGCTTAACTAGAAGTGAGCATCCTATGTGATT
GGTTAGGGGTGCATATTGTACTTTCTCTGTTTGGACTTAA
GTGGAACTGGGAAAAAAACAGGGAAGTTGTCAGCTACTCA
TCAAGTCTGGGTTGTTTGGTGTCAATTGTTATAGCAGTTA
TTTTTTGACTTCTTGGGCTGTTTGTTATGGATAGTGGTCT
GATTTCCTATCAGTCTGACTTACAGATAGTAGACTGACTT
CCTAGGCTGGTTACTCTAGATAACGGGTTGCTTTTCTGAG
CTGGTTGCTGCGGATTGTGAATCAGAGTTCTATTTTTATA
TATAATCTGGCCGTTGTCCATTTGTATATTCAGTCTTTCA
GCTGAGAAAGGGAAGGAAGTCCAGAGGAGGTAGAGGAGGC
TGCTGGCTGCATTCATAGGCCTGTTGGGTGCCACAGTCAT
CAAATCTATGTGAAGGTTTGGACCTCTGGGCTCTTTAGAA
TTTTTTAAAGTTCATCCAAAGGGGATGGACTCTTGGCTTT
AGAACTTTGGGGCAATATACATATATCCCTGACATTTCAG
AAAAAATAACAAGAAAAAGCTAGTGTCTTCCCTCCCTCCC
TCCCTTCCTGCCTTCCTGCCTTTCTTCCTTTCTTCCTTAT
TCTTTCTTTTTCTTGCTTTGAATATTGCCGGTAAAGTCTT
TTCAGTTCTTCTTTTTTCAAGAATAGGTAGGAAAAATTAG
TGTTTTTTTCTTGAGAAAACATAGTCAGAGATATTGCTTG
AAAAATAGTCATCCAGCAGAAATGTGTCCCAAAATAATAA
AATTTTTTAAAAAATCGAACCTGACTGTCAGACCTCTGAG
CCCAAGCCAAGCCATCGCATCCCCTGTGACTTGCACGCAT
AGGCCCAGATGGCCTGAAGTAAATGAAGAATCACAAAAGA
AGTGACAATGCCCTGCCCCGCCTTAACTGATGACATTCCA
CCACAAAAGAAGTGAAAATGGCCGGTTCTTGCCTTAAGCG
ATGACATTATCTTGTGCCTGGCTCACCCTGGCTCAAAAAG
CTCCCCCACTGAGCACCTTGTGACTACTACTCCTGCCCGC
CAGAGAACAACCCCCCTTTGACTGTAATTTTCCTTTACCT
ACCCAAATGCTATAAAACGGCCCCACCCTTATCTCCCTTC
GCTGACTCTCTTTTCGGACTCAGCCCGCCTGCACCCAGGT
GATTAAAAAGCTGTATTGCTCACACAAAGCCTGTTTGGTG
GTCTCTTCACACGTACGTGCATGACACTGACTGCCTGTCA
AGGGCACCTTGAGAAAGTATGTCATATGGCTCACCTAGAA
AATATATATTTTAAAATACCCCTTTCGTTTTAACTAACAG
AATTATTATCTGTTAAGTAGGCATGGAAAAACACTTCTGA
GCATGAACAGTTATGTAACTGTTCCCTGACTATGGTGTGG
CATAAATGCATCCAGGAGAAATGTTGATCAACTAAGTAAT
GGAGTTCAGTTGTTTGGCTCATTCTGTGTGGATATGGAAC
ACCCTACCCCTCTTCCCCACCCAACATCTGTGCTTGTTTC
TTTATTTTATCTTCCCTCTGTTGTTCTGGACTAAAAAGCC
CAGGAAGTTTTAACAAAAGCACTAATTAAGAAATGCCAAG
TTTACGCAGTTATGTATGATGAGAGAGAGGTAAGGAGGGT
GACCATGATAAAATTATGGAGGCCATGTATGTGTATGATA
CTTTCTCTTCTCTCAAAGAACTTTTTTTTTTTTTTTGAGA
CAGAGTTCCACTTTGTCACCCAGGCTGGAGTGCAATAGCG
TGAGCCTGGCCCACTACAACCTCCGGCCCCTGGGTTCAAG
CAGTTCTTCTGCCTCAGCCTCCCTAGTAGCTGGGACTACA
GGCACGCACCAGGCACGCACTACCATACCCAGCTATTTTT
CTTTTTTCTTTTTTCTTTTTTTTTTAGTAGAGATGGGATT
TCACCATGTTGGCCAGCCTGGTCCCAAACTCTTGACCTCA
AGTGATCTGCCAGCTTCAGCCTCCCAAAGTGCTGGGATTA
TGGGCGTGAGCCACCGCGCCCAGCTTTCTCAAAGAACTTT
TATGCCCATAATTTTGTTTTGTTCTCACAACCTGCCTGTA
AGGTAGATAGGATGAATACTATTATTTACACTTTTCATAC
ATGAAAACACAAGTAAATGAGTGGCCTCCCCAAAGTCACA
CAACTGGTAGGAATCCAAACTGAAAAGAAAGCAAGAGATC
ATCTCACCTAAAACTCTCACCTTACAGATGAAACAACTGG
GAACAGAGAGATCCCTGTGCCAGGTAGCCAGAGAGGATAG
TTAGGTTGTGAGAACAAGAAGTTACGGGTATGAAAGTGAC
GGTCATTTTGAAACTACCTACTGCAGCATCACAGCCAACC
TTAGAGCTCAGGCTTTGTGATTTCTTTCCTGTTTCTTTTT
CCCCTATGAAATAATTCAATTAAAGGTGGTTTTGCCTAAT
AATTTGAAAAATTTTTATTTAGTGGACTTGTTATTTTTTT
TTTATAAATAAACTTTTCAAACTAAAAGCAAAGCCGTTGA
GCTGACCTAATTAGACAATACTTGTTATATTAAATAGTTC
TACATATCATGCACATCTTATGCTCTCATAAAATGTACCT
TTAAAGCATGTGACTGAAGTCTTAAACTTGTAAAGTTAGA
ATTCCATTTGTATGCTTCTGAAGTTAACGTGAAAGTTAAA
AGCCAAAGTATGTAGTAGTATGACTGTTGGTAGTCACAAA
GATTAATGCCCTAAAAGAATATTTGAAAGAAAAGAATACT
AAAAACCTTCTCTTAGTTTCAGGTAGCTTACCTTTGATTG
CCTAAGATAAAATTTAAGCAATTGATTCACTAAGCACGTT
TCCTGACCTGTTTTCTTTTTGTCTTACCAAAAATTATTCC
CATATAATTCACACAGAAATGAAAATTTGGCAGTTACTCA
CCTAATTTGATCAGGGTTGACAAGCAGCTAATTAATCCTA
CCGACTCTTCATCCAGTTTAAGTATTAAATTAGTTGATTT
AGCCTGAAAGAAACATGGGTCAAAATGGCAGGATAATTCA
CTACATATGTATTATTGCCATTATATTTGTAGATATGCAC
ACATACCACACATTCTATGCATAATATATATAAATGTACT
ATATATTGCTCTTATATTTGTATATATATAAATATGTACA
CACATATGCAAGTGTGTATATATTCCTATAACTTACACAT
ATAGCAAAGATTAAGCATAGAAATAAAGCTAAAATTGGTT
TTCTAAACCTAGCAAGGCAACTTTTTTTCCTATGACCTAA
TTATTTTGTTTCGGTAGCATTTATATTTATAGTAATGGCT
AGAATTCAAACAGGGTGACACTCTTCCTTCAAGGTACTCA
AGGAAGAACAGCCCATTAATAACATCACTAAGAGGCTGTA
AGGTTGTGTTTATTGAGAGTGACTTTGGACAACTAACTTA
ACTTCTCAGAGCCTCAGTTTTTCCATTAGTAGAAATGAGA
CAACACATGGCTATCACAATGTCTGGCACAGAGATAGCAC
TCAATATTTGGCTGTTCCTGCCACTTAATGATTTAGTCAC
CCTGATACTGTTCCTTCTGGTAAAGAAGAAATAAGCATTA
TCAGCCTGAGAGTAATTAAAACTTAAATACTGAACACAAA
TCAGTTAAACGAGACAGAAAAATCAATGTTATCAGGTATG
TGAGCTGAGTCAATTACTGCAACCATTAAAAAGAGTAAAA
ATCGGGTGTATTACAGTAAGCCTAGGGTTTAATATAAATT
TGCTATGGGGATATTATAGCAGAATGAGTAAGAACTGCCG
CCTGGCCTCAGACTCATCTGGAGCCCCATCCTGGCTTACC
TGGTGTCTTAGGGACCTTATCTTTTTTCAAAGTATACTTT
TATGCCCATAATTGTATTGTTCTCACAATCTGCCTATAAA
GTAGATAGGGTGAATACCATTATCCCCATTTTTCAGATAT
CAAAATGCAAACAAATGAGTTGCATGGCCCCAAATCATAC
AGCTGGTAGGAATCAGAATTGAAAAGGAAGCAAGAGGTCA
TCTCAGTTAAGCCTCTCACTTTACAGACAAAATGACTGGG
CACCAAAACATCTATTTGCCAGGTAGCCAGAGAGAGGCTA
GTCAGGTTTTGAGAACAAGAATTTATTGCGTATGAAAGTG
ACTATCATTCTGAAACCACCTACTGCAGTAACATAGCCAG
GCTTAGAGCCTCAATTTTCTCATTTAAAAAATTCAAATAA
TAACAACTGTCCCACAAGGATCAAATGGCTTAATATATGT
ATGCAAAGTGCTTAGCAAAATGCCTGGCATGGAGTAAGGG
TTTAATAAATGATAGCTGTTGTTACTGTGGTTCCAGAAAT
TCTCTTCATCAAAGAACATTTAATCATTTTCTCACAATTA
CAACACTTCTCCTCATAGAGGTGGGTCATGTTTTTTGATT
TGGGACTTATGAATCAGTCTCAGAACTGAGCTTACATCTC
TTCTGTCCTTAGGGATGGTGAACTTCAGTGAAGTGTCTGG
GTACCCTGTGCTGCAGCACTGGAAGGTCCGGTCTGTGATG
TACCACATCAAACTCAACCAAGTGGCCATCTCTCAGGGTG
AGCACTGCTGCGGCCTATCCTGCCCACCTTCTCTGGAACT
TAGAAGTCCTTTCCAAGGGGAGAAGCCTTTGGTCCCATTG
TCGAAGATGCAGCCTAAAATGTAGCTACTACATGAGGTGT
GAGAGCTATTTACTCAGATTTATCCAAAAGAGCAGATAGC
TAGAATCGGATTCTTTTCTAAGTAGAGATTACATTGCACA
TGTTATCTTGGACTACAGAAGAGAAGGAAAGGGCAAGACC
GGAGCCAATGAAGGTATAATTTTTCCTGGGCTCATCCAGT
ATGTGGAGAGGATACATAAAAGCAGACTTTTTACAAATTG
ACAGAATTAAGCATTCCAAATGCAAAGAACGTAATTTAGA
GACTCCATACAATGAACTAAAAAAAGAGAGCAAGAAAGAG
CGGGGAAGGAAAACCAGAAATCAGCCTAACACTCCTAAAC
AGCAAGTGAGTGAAATGAAGAGACTGAGGGATTGAGAGAG
AGAGAGAGAGAAATAGATATTAGCTCGCTCTGTATAGTTA
GTAAGTTAAGGAGTAGTGAGTTCCAAACTTACTTAGGGTT
TTAGAGTCAGCAATAGGGAGGTAGAGCCTTAAGGCCAATG
GGAGGAAGATAAATGGTAGAGGACAAATAGAGAAGTTATG
AAGTTAAGTGAGACAGAAACTCACAAAGAGTAAAGTTTTG
TGCATAAAGATAATGCATTAAGGATATAGCACATTTTCTT
AGGACACAGGGGACTCAGAACTTTTTCTCTTTTAACACAA
AAGAGTTCTTGGCAAGAAGTGATTGGGATGGGGACCTTAC
TGACAGAAACTCTTCTGGTGCAGCACATCTAGAAAGAACT
AAGCTACTTTTCATTCTAGGAAAATACATTAGAGATTTTA
CTCCATTTCCATAGTCAGTGTGCACCCAGCACAGATGCTG
TGCATGTCAGGAGTTAACAACAAATATCGCTGTTGCCACA
TGCCATTCAAAGTCACACAATGGTGTCACTGTGATGTGGA
TCTCAGCACTTGAAGTCTCAAGCTGAGCTAGACTTGACTT
TGCCTTCATGGGAGACAGGTATGTAGAAGAGGAGATCATT
AAAAGCTAGCCAGATCCAAAAGGTATTGGATTTGGAAGAT
TTACCATAGGCCATCTTTCAGACAGATATACAGTAATTCT
CTTAAAGAGAGACAGCAAATCCAAGATTTGCCTGCAGGGT
TGGGGGAGAGGAGGCTAACAAGTTTTCTTTTCCATTTGTC
ATTTCCCAGTCCTTTTATTTTAGAATTTCTGCAATAAAAT
AGGCGTGTATTAGTGACTTTTCTTTCCTTTCTTCTGTCAT
TGTCTTCTCATTGCCCATGTCTACGTCTGAAGGCAGTATT
TTACAATTGCCTTTTTTGATCACTACCCACAGTTAGAACA
CATTTTGTATCGTGACCTTGTGCGTACACATACTCCCACA
TGCACACAACAGAAGTTTCATGAAGCGATACTTTATCTTC
ATGATGTGAAATGTTCTCGACTAGTATTTGTGTTTCTATT
TTAGAGTATGCTAATTGTTTCTGCTTTTTTCAAATGCTAT
TATTTGAACTCACTAAATTGATTTAATGTCATGACCTGTG
ATTAAAAAAAGAAAAAACATTGATTTAAAGGGGGCAGGAG
TAGAGGTTTGGCAACGTTTTGCTTAACTTGGCACAGAGTT
AATACAACCAACTGGCTTAAAAGATACTCACTTAGGAACT
GAAATGTCTGATTTAGCTAAATGGAAATACTCACCAGACA
CTTCTAGCTAGCTCTCCCACATCACTTTGAGCCACACAGG
CATTTCCATGTTTGGGACTGAATTGCCTGGGAATCTGTAT
ACACAAAGTGTGAGCCCTCATTCTTACCCTTGGGTGATGC
CTCTCCATAGCCCTCAGCAATGCTCTCCACTCGCTGGATG
GGGCTACATCTCGTGCAGATTTTGTGGCGTTGTTGGACCA
GTTCGGCAACCATTACATCCAGGAAGCTATCTACGGCTTT
GAGGAGTCCTGTTCTATCTGGTACCCAAACAAGCAGGTCC
AGCGGCGACTCTGGCTGGAGTATGAAGACATCAGTAAAGG
TGAGTGGCATGCTTGTTGGCAAATTCCATACCTCATGTCA
GTACCGGCTGCCTGCATACAATCTATAAGACCGATTTTAA
GGAGTCTGTAATAACAGGTCTTACTCAGATTTTCCCACAA
TGCTCTGTGCCCATCTTTAACATTTCCAAGGTTTGGTTGC
AAAAACCAAATCTCAAAATCAAAGTGTTTAGGGAATTTTA
GATGCAGAATGGGGTCAAAACTGTAGGCTTACTATGTTAG
TTATCACAGAGAGAGTCCTCGAAAGATTCTTGCCAGCCAC
CATCCATTTTGCTACCCTAGGGAGGACAAAGTATCAGACT
GCTTGTATAAAGTAAGAGAGAAGTAGCAGAGAGCATGATT
CAGTCTCCAGGAGTCACACCCAACTCTGCCTGGAATCCCT
TTATAGCAGCTACATACATAGTAAACCCCTTCTTGCTTCA
TCCTGCCCTCTGCGTAGGCTCATTTTTCCGACTGATTTGT
GTTACGAGGAAATCTCTATTGGCCAAGCGTTTATATAGCT
CTGAATAACAGCCTCACAAACAAATCTTTGTCTACTGTCT
TGACAGCAAGTTAGTATTCAGTTCAAGTAAGTATAAGAAA
TTGGAATTTTTTTATACCTTCTTGATTCACTCTCTGGTAT
AGCAGACATAGTGGCCAGTATATTTGTATCTGATCAACCA
AGACTGCTTTAGAATTGCCATTCATGGAATTTCTCTTGAG
TTTATCCACATGGCATTCTGATGAGGCCAAGTTGTGGATA
TGGAACTTGCTAAAGGGCAAGTGATGAATTAGCCCAATAA
AAACTCAAGAAATGGGTCATCTTAAGACTCAATGACCAAG
GCAGGGCTCTTCTGAGACAAGGGACCTCTACTGTCAGCAG
GGCTGCCACAGGGGCAAGTATGTCTCTGTGACTGAAGTGC
TCTTGGTTCTCTGAGCTCCACACAAATTCCTGCTTTCCCT
TGCTCAAGAGGTAGCAGAGCTATGATGGTCTCTCCTCTGG
CTGGGCACTTTCTCCCAGAAGAAACAAGAGATTTGTGTCT
GGGCTACAGTGGCTGCAGTCATTCATTCCCCTCAAGCCTT
GGTTCCTGTAAACTCAGAAACACAACCACAGGCTTCTGCT
ATCTCTTCAAACTTCAGGATCTTAACATTGTTCTGATTCC
AATTTGCCAAGAGAGCAATGTAATATAAGCAACTGTAGAT
ACTACCAGTTCCAGCTGGCAAAGCTTTCTTATGTTTTCAT
GCCAGAGCCTGAGGACTGAACCAGAGGGCTGAATCCTCTT
CTATTTCTGTTTGCCAGTGGTTCAAGGATTGCCAGGGTCT
CAGATTTCTGGGAGATAAGAGTCTGACCCTACCAAGAGCT
CCTGGTTCTAGACCTTGCCTCTCTCCCAAGCAATGCAATG
TCCTTAAGGTTAAATACTGAATCCAAGAGGGAATTCTGTC
CACGGCCTTGGCATTATGCCCTATTCTTCTTGATTGCAAT
CCTCTCTTGCTGCTCAGGAGCTAGTTTTGCCACAGTCTAA
GTGTTGACTTTGGTTCTCTGAAATATGGTCTATATTAAGC
TCCTTCCTTGTTACTAATCTTAAAAGACATTCAAACATTT
TAGTAGGTCTACGTCAATCTCTATCTACCACCTTCATTCC
TAAAACTTACTTCTAAGTTATAGGGTTTATGTGTTTTGTT
CTTTAGTCTGGTTCTTTAAATATATTTCTCCTCCTTTGGC
ATCCATTTCCTTTTATTCCAAAATGCTGCACGAGGGAATG
TCACTGATAAAGAATGATATGTGCGTAAGACAAAGGGAGA
TATTCTTCTGTCCTGCTCTCTGAGAGGGCTGATACTGAAC
GAAACTTTACCCTAGGAGTGACAAGTGTGCTGCGAGGGCT
ATACCTTCTGTGACATGCAAGGGACACTATTTTTGGGCTT
GAGTCCTTTGATTACATGTTATTGCCTGCTCTGACTTGAA
AACCCTTCTAGTAAAATGAGTTTCTTTGTTTCTTATTTCT
GTACTTATGACCAGATACCTAAAATTATGTATGGATTGAA
TAGGAAAGGAACTTTACCAGGGTGAAGTGAAATGGAAAAA
GCACAGGACTTAAGGATGGAAGTCTGGAGTCATCCGGGTG
ATATTGCTTTAGTCAATCATTTATCTGGACCTCATCTGTA
ATGCCCTCTCTAGTTCTCCAGCCCCAACAGTTTAGGAATC
CTTATGAATCTTCCTTTACATGGGATGTGTTCTCAGGTTA
GGTATTCGGATAAAAGTCTCCTCTTCTCTCTACAAAGTCA
TAGAATTCTCATGAGTAGGTTTTTTGCCTTATGCAACTTT
AAATTCTCAGAGCCACAGAACCACAGAGCCAAGCACATGG
TAAGCACTCAAGGTGTTTGCTGTTGCTGTTGCTTTGTTGT
CACTGACAGTGGTGATGGTGGTAGTAATGGTGTAAAAGCC
CCCCTGAGGTGGTGACTTCCATGTGGGTTTTATTGCAGAT
ATGTAACTTGCTTTAGTTATGCCTGACTGAGGAAAATTCA
GAGATGGGTGTTTTGGGCCAGATCTTCGGAAGGCAGCCTC
CCATTCAACAGGCACTTATTTGTCATGCTAACACTATGTG
GTTTGCCATACCAACGTTGAGGCTCATCTTGCTCAAGATA
AGTCTGATGAAGCCTGTCTTAATTTTTAATTTTTTTTTTT
CAAGACAGAGTTTCGCTCTTGTTGCTCAGGCTGGAGTGCA
ATGGTGCGATCTCGGCTCACCCGCAACCTCTGCCTCCCGG
GTTCAAGCGATTCTCCTGCCTCTAGCTGGGATTACAGGCA
TACACCACCACGCCCAGCTAATTTTTGTATTTTTAGTAGA
GTCGGGGTTTCTCCATGTTGGTCAGGCTGGTCTTGAACTC
CCGACCTCAGGTGATCCACCCACCTCAGCCTCCCAAAGTG
CTGGGATTATAGGCATGAGCCACTGCACCTGGCTTCTGTC
TTAATTTGTTTTTACAGAGCAAGTAAAACATTTCAGAAAC
GAAATTTTCAACCTCCCGTCCCCATGTCTAACCTTACTCC
TATCTTCTCCCATCCTTCTTTGCCCACATGCCACAGAAAA
TGTCGGGAGGTTCTTCCTCTCCAGACTGCGTGCTGGCACC
CATCCCTCCCTGCTTCCTCTAGACCTCACTCCTTCATTAC
CCTCCTCCTTTTTAATCTTTACAACCTCTTCAGTCACTGA
ACTCTCTCTTCTGCAACCTTGTATCTTCCTAAAAAATAAT
CCTTTTATAAACACTCACTCCTCTTTACCGCTGTTCCTTT
TCAATGTATTGGCACCTCATTTCTTACAAGGGTAGTTTAT
ACCTCTTTTCTCTACTTCCTCACCTCCAGTTCACTCTTCC
AATTATCACTTTCAGCTATTTTGCTCTACAAAAACAACGC
TGGGAGAAGGAAATCTACCCTAGGGCTTCTTATTTGGAGA
TTCCCTGATGTCAATCCTGTGACCATCCCATGTATCTCAG
CAGAAGACTGTGTCCCTCTTGACCAGGGCAGCTTTCTTGA
AAATCCTCTTTTCCTTGATGCCCCAGATGTAATTCTGTGC
AGATTCTCTCCATAAATCTTTGGCCTTTATTTCTCTTTTT
TTTGTGTGTGTGCATATCCCTCTAAAGAAACCATATGCAT
CTTGGTCATTTCATGGGGTTTTGTGCTTAGTGAGTCTCTC
CCTCCTATTGTTGGGCACTGTCCTTTTGCAGCCACCTCCA
CTGGCGCTCCTAATTCTCTCCTTTTTTCTGAGGCTTGAAA
CCTCGTTTGCTCTTGAGTGTTTAGCATTTCTACCTGGAAA
TTCTCCAGGCACCTCAATGATGGATGCTTTCTCTTCCCCA
TAAGTACTACACTGTGGTAGATTTGTGAACTCCATTGATG
GGTCACAGCGTAGAGTGAGGATTCCTTCTTGATCCTCCTC
TTTACTCTCCACATTAAACCATTACAAAGTCCTTTTCACC
ACCTAAGTATGTCTTCAACAGCATCTCCCATTCTCCGTTT
CTTCAAGGTTCTCAAAAACTATTGCAATCACCTCGTCATG
TATCTCTTCCTCTTCAGTTTCCTGCCGCTCCACTCCATTC
TACATTCTACAGTTCACTGTCTGTTACTTTTTTTCTTTTT
TTTTTTTAAGACAGAGCCTTGCTCTGTTGCCCAGGCTGGA
GTGCAATGGTGCGATCTTGGCTCACTGCAAGCTCCGCCTC
CTGGGTTGATGCCATTCTCCTGCCTCAGCCTCCCGAGTAG
CTGGGACTACAGGCACCTGCCACCATGCCTGGTTAAATTT
TTGTATTTGTAGTAGAGATGGAGCTTCATCGTGTTAGCCA
GATGGTCTTGATCTCCTGACCTCGTGATCCGCCTGCCTCG
GCCTCCCAAAGTGCTGGGATTGCTGGTGTGAGCCCCTGTG
CCTGGCCTGTTATTTTTAAATGCTATTTAATGACATCACT
CCTCAGCTTGAAACCCTTCAGTAACTCCTTTCTGCCTTCT
CAGCACGAACAATTGACTGCACTCCCTATATTAGTTTTCT
GTGGCTGCTGCAACAAATTACCACAAACTTGGTGACTTAA
AAAAGCACATATTTATGTTTCTTAGAGTTCTGGGGGCCAG
AAGTCCAAACTCAGTTTCGCTGGACTAAATTCAAGGCACC
ACCAGGGCTTGTTCTTTCTGGGAGCTCTAGGAAAGAATCT
CTTGCCTTGTCCTTTACAGCTTCTAGAGGCCACCTGCATT
CCTTAGTGTGCGGCCTCTTCCCCGTCTTTAAAGTGCATCA
CTCCAGTCTCTGAGCCACATAGCCTTCTCTATGACTTTGA
CTCCTCCTGCATCCCTTTTATAAACACCCTTTTGATTGCT
TTAGGCCCACCCAGATAATCCAAGATAATCTCCCCATTTC
AAAATCTTTAATTCAATTATATTTGTAAACTCTCCTTTGC
CATTCACAGGTTCTAGAGATTAGGACTGTGGGAGCCATTT
TTCAGCCTACCACCCCCTCTCACCTCTCCAGCCATTGCAT
CACTGACTGCTACCTACCCCGAGTACCCTCCACTCTGATG
ACATAAGGTTATCTTCTGTCAATCCTAAACCTTTTCATTT
GCCTCTGCACAGTTTAGGTCCCTAGAGACTTCCTTCCTGC
TTCAATCCAAGGTCACAGATTTGCTCTCTGAAGTCTCCAC
CACTACTCTGTCTTACTCAGAAATTTTCTCTCTTGAATGC
TTCTCTTGTCCTCCACTTGAAACTCTCTTGTCCCTTTGTG
TCTGTTCTGTTGCGTAATTCCTGGGGGCATCTATCTCTCT
TTCCAGGCCCTGAGGATCAACACATTAGTCTTCCTGGCTA
TGGTTTATGTTTCTTGCTTGCATTTTTCTTTCACCTCCTA
AAGTTCTATAAACTGCTAGACCTTAAATAATTAAATAATA
TCCTGCCAAATGTCAGGCCCCATCATGGGTCCAGGACTAA
GATTTCCCTAGTTTGAAAGAGGGCATCAAGGTTTTTCACA
CTTCCAAGACTTGGGGCATGTGATTCTCAATCTATCTAAC
CCGCCCTCCATTCTACCATCTCCTCCTTCCTACTCTTCAA
GAGCTAGCTCCAACATCACTCCCACCAAGCCTCCCCTGAC
ACTCAGACAGGGTTCTCTGCTGCCTATTTTATGCTCTCAC
AGCTCTTCATATGCATCCTTTGGCAGCACTCTCCACATTT
CCCTGGATTGTCATTTCCCTGCACGACTGTCTTCCATAAT
AATAGACTTGACAGTATTTACCATATTTCTCTTTTTTTTT
TAATTTCAAAAGTTTATTTATTTAAAGTAATCAAAATGCA
GAAAACAGAATAAAATGAAAAGTAAATCTTCTTCCCACTC
TTATTTCCCAGTAATCCAGTTCCACTCCCTAGAGGCAATC
AGGCAACCACTGCTACCAGTTTATTGTCTATCCACCCAAA
GATAGTCTATTCCTAGCCAATGGAAGTGAACAAAGCAAGC
TTTAGAAGAATAGATATACTAGGGTCTGGTCTTTCTGTAA
AATTATAAATACATATATATTTAATTATGTTATCCTTTTT
CTCAAAAAATATATATTTATATATAATGTATGTTATATAT
GTATATGAGTTTGTGTGTATATTTATATAATATACACATA
CATACAAACATGCATATTTATAGAGAAACATGAACATATA
ATCTCAAAATAAATTATCTGTTCGCTCCAAGATTAGAGAT
ATGGATGAGGGACTTTTATTTTTTGGACTAAAAACTTCCA
AATTGCTTTTCCCACAAGCATCTGCCACTGTTATAATAAA
ACTCTTTTAAAAGATTGAAAAGTATATTCTGAAAGTTTAT
GTTATCCTGAGTTAACTGTATCAGTGAGGTAACTGATAAC
AAAGGAAAACATACTTTTTTATCTGCAGAAAGCTGAGCTT
TGGACTGAAGTCTGGGAGGAATTACAAAATGATATGACCA
CGTCTTATTAATCTTTGAGTCTTCATCCCTGACACAGTGC
CTGGCATGTAATTAACATCCACATTTTGTTAAAGGAATGG
ATCCTTTATGTTTTCTTACTTCATGAGAAACCAGTAAAGA
GATATAGATCTGTATATCCCAGAGAAATAACCAAGAAAAA
AGGAAACCTATTTTAAATTAGAACTTTCAGGGGTTTAATT
GTACCTCACCTGATGCACTAAGCACGGTACATTTTTTTTC
TTTTTCTTTTCTTTATACTTCATTCAGGAGTGGATTTCCT
TGGGTCTTTCTTCCCTTCCTTTTCCAATATCACTTTCATT
GTTGCTTTAGATCTGACTTTTGCCATCACCTTTTCTTGCT
ATTGCTTTTGGTGCATATCAGTGGGGTTATCTGGGTGGAC
AAATTGTAATAAGCAAGCTCTTCCATTCCACTGCACCTTC
TCGTTCGTAATCCACATTTTTTCTACATAATCCATCTTTT
TTTTCTGGCCAGTTTCTTCCTTCCCATCGGGAAAGCTGAG
AAGAATGACTTGCTCTCCCTCTGAGGCACAAGCTTAGTTC
ATTCTCTAATGTGATGCTCAGGCTCTAAGCAGCGGTAAAT
CAGAGTCAAAGAAAGGAGTAAACCAGCTACATGGCATTGT
ATTTCCAGCAGACAAGATGCCATGTCTTCCACGTTTGTAT
GTGGATAAAGCCCAGGAAGACTAAATTGGTTCCTCTCCCA
AGATAGTAAACAGACCTCTGCTTTGGCTGAACCAAAAACA
ACAGCCGAATCAGCAATGCCTTCTACTCCTGCTCTGTGAA
TGCTGGTCAGCCTAGACCTGTCCTTGTGTATTTGAGGCTG
ACGTAGTTCTTAGGCTAACTTGCTTCATTGTAACATGTGT
CATAAAAATGACACAAATTTATAGAAATCCAATGAGGAGT
CATAACAAATTTCTAAAAGGCTTTACGTTTTACAACCCCA
AAGTTGCAAACTAGCTCCAAAGGATCTTTCTTTATACATT
TATAACAACAAAGTTAGCACTCAAGTAGCAAAGCAATTAT
GGCATATAGTTATTTTCTCTAAATGATTAATTAATTCATT
CATTCAACAAATGTTTGCTGAGGGCCTGCTACATGCAAAG
ACCTGTAGTGAGCAGAGAGGGGATTTAGAGAAGGCAGCTG
TTCAATGACATTCACAGGCAGACAGGCCTGATGAAGGTGC
TGCCACAGTGAAGCCCACTGGTGTCATAGACAGAGCCTCC
TGAAGACACTCTAAAGCTTTCCTAAACATATGTGTGAGGA
TTTAATTTGAGTCTCCAAGTCCCTCGGCTCTGATGCATTG
AGTCCAGAGTAAACTAGATATGTAGGTTGAGGGAGAAAGT
TACTAAGAATAATATTACCAAATAGCTACCTTTTTTTTTT
TCTTTTTGAGCACTTACTTTGAGCAGGCACTTTGCTAAGC
ATGTTATATCGCCTTTTTCATTTAATCTTCAAACATACAT
ATCATTTAAGTGTTACCCTCCCCATTTTATAGATTAGGAA
ATAATAATAATGAGAGCTTAAATAATGTGCATGTGGTCAC
AGAAATAGTAAGTAATACAGTCAGGATTTACAAGAATGCC
TTGGCCAGGCATGGTGGCTGACGCCTGTAATCCCAGCATT
CTGGGAGGCTGAGGCGGGCAGATCACGAAGTCTGAAGATC
GAGACCATCCTGGTTAACATGGTGAAACCCCGTCTCTACT
AAAAAATACAAAAAAAATTAGCTGGGCATGGTGCCAGGTG
CCTGTAGTCCCAGCTACTCGGGAGACTGAGGCAGGAGAAT
GGCATCAACCCGGGAGGCGGAGCTTACAGTGAGCGGAGAT
TGCGCCACTGTACTCCAACCTGGGTGACAGAGGGAGACTC
CTTCTCAAAAAACAAACAAAAAAAAGAATGCCTTTACCTA
CTGAGATGGACTGGGAATCGCTTCTTGCCTTTTAGCCTGC
CAATTGCACAAAAACAGATCAAAGTAGAAAAGTTTGTGAA
CAAAATGAGGTAGAATAAGAAACAACTGAAGCCAGGAAAC
TGGTCTAAGGTAAACCCACCACAGAAACAGAAATCAACCC
TAGGTAGATTTCATGGTGATCCACTGCCATTAACTCTTAG
TTTTTTGTATTTTTGAGTGTTGTGGGATTTATTTTGGCCA
TGATCCATAATGACGACACAGTTGTTGGAATAGTTTTTGT
CTCTTATCCAACAGTGCTTCTTAAAATGTAATACGCATAT
GTATCACCTAAGATCTTGTTAAAATGGAGATTCTAATTCA
GTAAGTCTGGGTGGGTCCTGAAATTCTGCGTTTCTGACAA
GCTCCCAGATGATGCCAAAGCTGTTAGTTCCAAGACTACA
TTTTGTATAGCAAGTCTATATATTTTTCTTGAAGACCTGC
AGGCAGTGGGTTCTCTTACTGTCTTTTTTCATCCTGTCTA
ATACAGAAACTTCGACACTGGAGCCATGGCACGGTGGTCT
CCAGGGTTATGCCCTGATGTTAACTCCACAGAGGAGTGTC
AGGCAGGAGGACTATCCTGAGTGGTTTTCACTTTGGACCA
AGGCTTTTCTTTGATTAGGCCATTGATCACTAGGCTTGTG
TGCAGAAAATAGTTTGTGTGCAGAATTGAAGAACTGAACT
ATCTAAAGCCCTCAGGCACTGAAAGGAATTGGAAACATAC
CAAAAATCAGTATTAAAGGCAATAAGCTGACTTTTTTATT
TAATAGCTTTGTACTACCCTAGGCAACATTGTCCTAATCT
TACTATCTCAGGAAATCTCTGTCTAGGTTGCTAAAAGCAG
TGTTCAAATGAGGCCCTCATTTTTTCCTCTAGAAAGTTTT
TGAAGAGTTTTGCATCCTAACCTGGATAGTATTTTGGTTG
ATGGGAAAATTCTAGTGCTGATGAAAGCTCCTTTCATATA
ATTATGAGCCTGACAATAGTAACATATTGTCTCTACCATA
CAATTTAGTAGTTAATTTTATCATATTCTGGACTATTCCC
AACTACTCCAGATATGTAAACTTTGCCTTCAGAACTTGAT
TGATTGCTTCCTGGAATGGGCTGTTCATTTATTTATTTAA
CACCTTCTCTACTAGTCATTGGACTAGGCTCTGGAGCTAT
GATAATGAATGATGCAGAAACTTTTCCTGCTTTTCTGGAG
CTCATATCCTAGTGAGAAGAGAGAGAAATGTCAAGTAATA
AATAAATGAAAGCAATAATTTCGGATACTCATAGATGCTT
TGAGGAAACTGAAGCCAGTTGACGTACCAGAGGTTGACTG
GAGGACTGGAGTAAATCCAGATGGCCAGCACAGAGAAAGC
CTCAGTGACGGTGATTTTGAGCTGAGACTTGAAAGATAAG
GAGCTGGTCATGCAAAGATGGGAAGCAGAACAATCCAGGC
AGATGAAATAGCAAACGCAAAACCCTTACAATTGTTTTCT
GAATTCCCATAGCTCCTAGAATAATGTAGGACCTATAGGA
AATAATTGCTAACTATCAGAATGATAACCAACATGACTGT
GGAAAAGAGAGAAGCGTAGATCCCTGGATGGGGTATGTAG
AGAAGAAACTCTATTTATGGCCAAGCTAAACTGGGGCCAA
TTTGTTTAGTGCATTTTCTTTTATCCAACATGTAGCTCAA
TGTGCAACTGGGCTGGCCATGGAAATACAGACCCAGGAGA
AGTAAGCATATGGCTAGAGGCTAAATAGTACAAGACATAT
ATTTACCAGGCATATTATCTTGATTAAATTATAGGCTCCA
ATCCACCACTAATTATCTCCGCAGGAAATGTGTTAAGGAA
AAAAAAAAAAAAAAAAAAAAAATCACAAGATAAAGGGTAA
GGGAAGGGAAGATTCTACATCAGATGTGAGAATCTGAACT
TGACATCATTGGGGTTTTCACATCTTTTGGGGTGAGTACC
TCATGTCCTAAGCAATAAAATGTCTATACAGTAGTCCCCT
TTATTTGCAGGGAATCTTTTCCAAGAACCCCAATGGATGC
CTGGAACTTTGAATAGTACTGAACCCTACATACACTAGGT
TTTTTTTTTTTTTTTTCCTGTGCTTACATACCTATGACAA
AGTTTAATTTATAAATCGGTAGGAGATTAACAACCATAAC
TGATAACAAAATAAGATAATTATACTGTAATAAAAGTTAG
ATGAATGTGGTTTCTCTATCTCAAAATGTCTTACCTTACT
TATTTCTGGACTGAGTTGACTATAATTAGCTGAAGTGGCA
GAAAACAAACCTGATGATGATGGGGGCCTGCTGTATTGCC
CATCCTACTCTCAGACAACATGTTGAGGGAAAGAGTACTG
GATTGGGATCTGGGAGAACTGGGTTTTTTGTTTCAATTGA
GCCAGTAGCCAGCCAGCTGACCTAGAGTAAATTATTAACC
CTCTTCAAAATAATTTTCTTATCTGTATAATAATGAAATT
AGATTATACTTAGAGTTTCTTCTAGTTCTAATGTTCTGTG
ACTCTATAAACTCAGCAAATGATTTCTACTTCTGATAAGG
GAATGCAACCATTTAATACTGCCTGACTCAAGGTTAAATA
GGTTAACTCGGTTGATATTGCAATGGAAGTAGTTGAATGT
AGTTGTCTGTAGCAAGGATTTATTATTACACAGAAATGCT
TCAAAATTTTTTTTAGATATGGTTCTTGAGAAGTTTACTT
AATGGCTGTGAGCCTCAGTTTCCATGTCTGTAAAATAGGG
TTAGCAATACTTATATTAAAAGGTTGTACCAGGATTGGAT
ATAATTATACATAAAGCACAATGTCTAGTATTTTTTAAGT
GTTCAGTGCATTGGAACTGATTATTACTACGTTACTATTA
TTAGCGTTATTTGAATGAAATTTGAAACTCATCTCCCTAT
TTTTGAACAAAATAGCAACTGATAAAAATTTAAAAGAGAT
GTTAGTAAAACTTGCCCTGGGTAAAATTTACCCTTTGTAC
AACACATATGTATATTGCAGAAGTCACAAATCACCTACTA
ACTTGTGGTTAGTGGAACAGAAGGGTCAAATCTCCATTCC
AAAAATCAGGATCAGGATCACCTCCTTTGCCAACCATATT
CAGACCTTGTTGTAGCCAGTTTTATTGGAAAAGACCAGGA
AACAAATACCACTTCTCCCACCCATGTGAGAATTTTTTTT
TTGGCAGTGGGGGCTGGAGTGGACACTGTAAGAATGTGCT
GTCTGTAGAAAAGACTCCCAGGCTGGCCTCAAAGTCCTGG
CCTCAGGATCCTCCCATCTCAGCCTCCCTGGGGAAGCTTT
TTGATAAGCAGCCTGGGGGTTACTCCCTTTTAAGTGCAAA
GGAGCTGTCAGGCACATCCTCCAAAGGTGGAAAAAATAAA
AGTGCCCAGCTGTGTCAGCTTCCCTGTGACCTATTACACA
AAGTCTGCACAGGCCGGTTCCACTGGCTGCATACAAATGC
AGGTGCAGATACCTCTGGTTCCTCACAGGGGGGACTCCAG
CTCCATTAACAACCCAGTTTCAACAGAAGTGCAAATGGGG
GCTGAGAGATAACATTAGTAGTTTTGTGTTTTTGTTAGGC
TTATTTATTGTCCTGATTTCAATGAACAATCCTGCTTTAG
AGAAACACTTTTATATTCTCTGAGGCATAAGAGGGTCAAC
AATTGTTGAAAGGTTGGGGCCATGTTCACAAATCTCTGAA
TTCTCTTCCTACTCCTACCCCATCTCCTGCAATGCATTTT
ACCATGTACAGCATCTAGCAGGCAGACAGTTAATATTTTT
TTAATAAATGAGTGAATGCCATATTTTTTCTCTTCTTCTT
CTATTTCCCAGAAATGATAGCATGTCGCTTAAGAGAGCAT
CTCCCCAAACACCCTCCCCTCCAACCTCCTGGCAGCAGCT
CACCCTTTTATCATGCTGAAGGCGGTCTTGTTCCAGCTGC
TCATCCCTCCTTTCATATCTCCATGTTTGCTGCTTTGTGT
GTGTGAGGTTAGGTTGGGGTTGGGGGATAGATAATGTGAT
GTCTGGGAATTTGGCATTAAAAGAACAAGCTGGACATAAA
AACCAACTGATTAAACACAAGGTGAGACTAGAATTAATTA
TTAGGACCTGGGTTAGATTCATTTGTGTACCTCCAATTAG
TGATTGTTATTGTAAGTTTCCAGCTACCAGTTAATGTTGT
AGGAGTCAACAATAGTCTTTCTTTTACTACCTTTTTTATA
TTTTCGTTTCTTTTACAAAGTGAGTAGGAAAGTTTTCTTT
GCAGAAGGTGAGGGAGTGTGTATTAGGTATAACATGCAAC
CTGTGTTTAAACTGAAACAACAGGCACAAAAATACTTTGT
CCTAAACCAACAAATAATGGAACCCCTTTCATCTAAGCTC
TTGTTTGTTTGGCCACTAGCCATTTTCTGTCCATTTCTAG
TTTACATTTCTCTGTTGTCAGAGACAACATGAGATTCTCT
GAATCTCATGAAACTCTTCAAAAGTTGGTTCAATTAATAG
AAGATATAAGTTAAAGGAAAAATACAAATATATAAGAAAA
AACTAATGTTAAGGAAATCAGCAAGAAATGAATCAGGTAA
GTAACTCATTTTTTGAAAATGAGGGCAGTCACATCATTTT
CAAATCTGGCCCTAATGGCCAGCTACTCTGCGAAATGCAG
GTGATCAATGCATTAATCAATGCTACACTAGTCAAAGGCC
GCAGAATATATCATTTCAGTCTGTGTTACTGATAAGTAGA
CAGTTTTCCAATCTGATTAACTTCTCTCTCTTGGAAATTT
CCAGATGAACTTTGTCTTTATTGTTGACATATTGCTGTCC
GCAGAGTCACTGGTATGTAGGCCTCAATTAGCAGCATCTT
GAGGGAAATCTATGAATTCCTTTGCAATAATGATGTTTAT
GCATTCATTAAAAAAGATGTATTGAGTGTTTATTATATAT
AGATCAGGCACAGTGTTAGGTGCTAGGAATGCAGTGGTTA
ATAAAAGAAGACTTATAAACCACCGTGGAATTCTAGATGT
TGAGGGCAAAGCTGACAGCTGGTGAGCTAGTATCCATAGG
ACAGTGTTGCTGAGCCCTCAGCAGGACCCATGGGAGAAGC
AGGAAAACCTGTTGTAAGACCCAGAACATGCTCCCCACAT
TCATTGTTCATCCCATTTCTTGGGAAGTTTCCCGGGGGCA
AGATTTGGTTTTCAAGTACCAAAGTGCCTATACCAAAGGC
AGCTGCTCTCGGAGAGACTCCGAAAGGCACTGTAAGGGGA
AACAAGTGGGGAGGTATGGGGAACTTTGAATGAATGAAAG
ACCTTGCAACGTAAGGCATTTCTGGGGAGAGGATTTATCC
GGCTAGATTAGGCCATTCGCAGGTCATGTGGGATGCCCGG
ACCACTCCCTTGCAGTTTTATGAAGGATTGTTCATAGAGA
GCTAGAGGTCCAGTGGCTACCCACTGAGGCTGGAGTGGGG
ACAGTACCTGTCTAAACAAGTTCATACCCTGGGACTGAGA
AAGCAGTCACCCTTATCTCCTCCTAAAGCCCACCATAATT
AGAAAGCAGGAGATGGCTGCACTAAGTCATAACCATACAA
AGCCCATCAGCGTGTTTAAGCCTGGCAAGGGAGAGCACCA
TTCCTCTCGTTTAGAATGTAATATTACAAAAGCCCTCAGT
TTAGAGCAATTGCAAAAACTAAGCAAGTTCAAGCGGGCCT
TAAAATGTTTTTGCTTTTGCATATTAAAAAGAAAGAAAAA
GAAAAGTAGAAAGAAGCATTTCTCCAGATCAATTTCTCGA
TAAATCTGCCAGTTAAAATATGTGCTTTGTAGGTGAAACG
TGAGTGCCAGGACCAGGGGAAACCAGCGTTAATAGGATAA
ACCCGCCACCGGCACTCCTCTGACATTCTTCACTGTCCTT
GGGGTTTTTCTTCAGTCAGGTTTATTCCGCAGAGGCGGCT
TATAAAGTCACGCTTTATGTGTGCCTCCATTGCCCATGCA
GGCTGCCCTGGTCCCTCTTGTCAGTTTATTATAAACCTAG
TCGATTACTGTGGTAATTGGTTCTATATATATTGATGTGT
TTGGGGGGCATTTTCAGCTTTTTGTATTTTTATTTGGTCT
GTTTTGCCTCTTCCCTTAGAGAGCAGGGACTCCGTCTCTA
CCTCTTTACAACTCCCGGCGGGTGTTGTGATAGATTCTGC
TCGCAGTGGGTTCACATTCAATACTGACCACGGTAAGGTG
GATGAGGATAATCAGGAAATGCCAGCTGCCAGCCTTTACT
GGTCTATGAATCTTTTACACTGCAAAGTAGAAACAAGAAG
TGAGCTTCCTTCAAAATTCCCACACTACCCTTTCTTTTGG
GGGTAAGTAATATGTTGGGATCTGCATAGAGCACGTGTCC
TGCATTCCTTGGGCTGGTAGAGATCATTAATGATCTACAG
TTAAACATAAAGGCAAAATGAAACCGAAGAAAATCTCTTT
TGTAATTCAATCAGTTATTCTTTCTTAAAATGCTTGTTCT
TCTTTATGAGTCATTTAGTGAACATGTACTGAGTATCTAA
CGTGTGCAGATTTGGGGCAAACAACACCGCATGAGAGCCA
TAATCCCTGCTTTGTTAGAGTGGGCGTGAAGGAAACAGAA
TATTAAAAAGAAAATAAAGAATTCACAAAATATTATGAGT
GTTGGATGGGCTATGAGGGTAATGAATAGGATGCTATGGT
GGATAACAGGGGCAGTGGCCCCCTTTAAAAAGGGTGGTCA
GCAAAAGCTTGGCTGAGTAGCACTTATGCCAAGATGTGGA
CGGTGAGCCGGAGGACAGATGTCCCAGGAAGAGGAAATGG
CCAGTGTAGAAACCTGTGATGGAGAAGGCTGGTGGGGTTG
GGCCAGGACGAGTAAGGGAACAGTGGCCCAGCTGGAGGCT
GGGAAGGCTGAGGTTGGCTATGCAGGGCCACACAGACCCC
AGCTAGGCTCATGGGTAAGAAGTCACCAAGAGGAATGTAC
CACTTAGATTTTTGTTCTTTGAATCCCTCCTGCACTGGAT
GGAAAATGGCTTCAGGGAAGCCACAGTGGACACAGGAACA
CCATTTAGTGACCTAAAGCAGTAATCTGGACAATGGAAAA
GAAAGGACACAGAGAAGAAAGAAAAGATCTAGGTTTGTTT
AGGGGATAGAGAAACTTGGCAATAGAGTGAGGCTTGGGGA
GGGAAAAGCAGAGGAAGAGGAACCAAAGAATTCCTAGATA
TTTCCTTGAGTAACTGATTATGCAGAAGTGCTAGTTACTA
TAATAATTTCAGAGCCAATGAGAAGGAACACGTTGGGGGA
GGGTGAGCAATAAAGAGCTTCATGTAGGCCTGTCAATTTT
GCCTTGCCATAGAGACATCTAAGGGGAAAAGTCAAGGAGG
CCATTGGATTTGCCAGTCTGGAGCTCAGACTAGAGGTCAG
AGCTGGAGATGCAAATCTGTGAGTTCTGGAGAATTCAACT
AGTATCTAAATCCCTGCGGATAGATGAGTTTATCTAAGGA
GGAAGACAGAGAAGAGAAATAGGCTCAGGACCCAGCCCTG
AATTGTTCCCACCGTAAGAGGTAAGATAAACGAAAGGTTG
GGGTAGAGGGTGCCGCAAAGAAGACTATGAAGAAACAGTC
AGGAGATAGGAGGATCACAGGAGGGCTGCAGTGACAAAAG
GAGTGACCAGCTGTATCTTTTGTGGCTGAGAGGCAGAATG
AGATTAGTAGGTCAAGCCTACTAATTATTGCCAAGTTCAC
TTGGAGAATAATAAAGTATTATAACTGCAAAAGCTCTGAG
AAATAGTTATGATGGAAATAGATATGCAGGAGTTTAAAAT
TATTATTTTTGACATATACTGTTTTCTTACCACCCTGTGA
AGTGAGAAGGTAGGTTACATTCTATGACTCTGTTTGGTGA
AGGCATGTGGTGAGTTGTGCCCAGTCATGAAGGGCACCTT
GTAGAACAGAGCTTTGTCCCTTGAGGTGTCTCCAAGATGA
GTGTACTGTCCCACATGTGAGGATGCTGGCAGTAGGACCA
GTCCACACACAGGACATCTGTCCACAGACCCAATGTCCTT
GCACTGCGGCTCTCTATCTCATCTGCTGGTAGCCCAGCAC
CCCTTACTCCACAGGACAGAACTGAAACTGGAACCCAAGG
CTTCATAGTTCATCATCCTTCCCTCCCAAAGCAGTGCATT
TGTTTTCCCTTCTGCTAAAACCCAGGAGAACTCCAGAGGC
TTGTCCCACTGCCTGAGCATGTCTTTGGCTTCTGGATCTG
CCCACACTGCTGCCCCAGGAGAAGCATGTTTTCCCATGGG
GATGCCAGATGAAGCATGGTCATCCATGGAACAGTTTTAT
TATTGCTAGTCAATATTAACATGATAGCAAACAAAAGAAA
ATCCTTACTCTGCCCAGTTCTCACCGTGCCACCCCACCTT
GGGAAGAGTTCCATTCCACACATACCTACAGCTACATGTG
ATTGAGTGCCAGGCCCTGTGGAAAGCATTAGGAATACATT
GATGAATAAGAACTATGCCTGCCCTCAGGTTGTTCATGAA
GTCTCTGGGAAGAGTCCAGGAAACCAGAAATTACAATGAG
GCATGATAGGGACTACCAGAGACCTGAAAAAAGGAAGCAC
CAAAGAGGAGGCTCTGGATCTGGATGGGGCAGGATTGAGG
AGAACCTTCCTAGCAGGAGTGCTGCCTGCACTGAACGAAG
GAGGGTGAGGGAACCTCAGGCCGACTCTGCAAAAGGAGTT
CTAAAAAGGAAAAAGGCACAACCCTGGGCTGTAAGAAAGT
GCTGTCCACCTGGCCAGTGTGGGGAAAGTAGGGGAAGTGA
GGCTGGAGAGAGGCTGGTTGTGGGTGGGTTGGGGAAGTGC
AGGTTCAAAGGGCCAGCCTGCTGTGCCCTCTTGCCCGATT
TTATCTTCAAGTCCCTTGAGAGCTACTAAAGGATTTCAGG
AGGAAAAGATGTGTTCTGATTCTGCTTTAGAAACATACAT
GTAATGACAGCGTGGAGGATGATTGGGAGATGTGAAAATG
AGAGGGAAGTGTACCAGTCAGGAAAATTTTGGAGTAAACC
AGGTGGGAGCTGCTGAGAGGCTGGATGAAGAGGGAAGAAA
TGTCTAGTGGAAAGTTGATATGACGTTAACTTAGGAAATA
CCGCCGGTAGGTGACTCTTTGGATGTGGAGGGTGAGGATG
TAGTGAGCCACAGCAGTGCCCACCAGTGGAAATCTCCTAG
GGAGACATACCTGGAAAACCTGTGGGCTCTGCAGGAACCC
CCTCAATGATGGCAAGGTAAGAATGTAGAGATCTTTCGCC
CAGACATTAAACTGGCTGACTTGGTTTGCTGAGCAGCAGA
ATTATTGCCTTTTTTGACAGTACAATTTGTTTCTGGATGC
TGACATGTCTGGGGATGCCAAAGGCAGCAGACTCACCTTT
CTGGGGTGTCTACCTCAAGCTGCAGAGCTGCAGGCACACC
TACCTTCTTGAGATATAAGGGAGCAATGGGGAACCTACAT
ACTCCCCTATATCCTTGTCTCACAAATAACCTGTGCTTTG
GCCGTGACTCCAAGGAGAAGCACCTCAATCCTAGCTCCAG
CCGTGATTCCAACACAACCTTGAATCCAGACAGACTCAGT
CATCTGGCCTAGCACAAGAGAAAGGGTCTGGCTGGGCACG
GTGGCTCACGCCTGTAATCCCAGCACTTTGGGAGGCCAAG
GCGGGTGGATCACAAGGTCAGGAGATCGAGACCATCCTGG
CTAACACGGTGAAACCCCGTCTCTACTAAACATACAAAAA
TTAGCCAGGCCTGGTGGTGGGCACCTGTGGTCCCAGCTAC
TCAGGGGGCTGAGGCAGGAGAATGGCGTGCAGCCGGGAAG
GGGGGGGAGCTTGCAGTGAGCTGAGATTGCACCACTGCAC
TCCAGCCTGGGCGACAGAGCGAGACTCAATCTCAAAAACA
AAAGAGAGAAAGGGTCAATGGTGAGTCTTTTCTAACTCCA
GTTTTCAGATTCACTGTAGTAAAGATCGCAGTGATTTTTT
TTCCATTGAAAGTCATTTGGGTGGAGATAAACCAGGGACA
TGGGTGAAAGACTAAGAATGGGCAAGGGAAGTTTCGGGTT
TGTAAAACATACTAATACCTCCCTGCAGTAGCTAGCAGTC
ATGTTTGATTCTTGCCATTCCAAGCATATGTTTCCTTGTT
ATCTTTTAATTGGTTTTTATTCTAAATTTAACACTAAACG
GTCTGTGATGGTAGTGACTGCAAGCACTAGCCTGGTGCAT
GTCAATTCCAGGGACATGTGAGACATCGGGACCTTATCGT
GCCCTCCCTCTCCTCCCCGCATCACACCGCCTGCATTAAG
AAGCTGGAGATTGCTCATTGTGCCCTTTCCTGGCTATGTT
TTCATGTTTATAGATGTTGGGTTCTGGGGAACAAAGGAGA
GGAGTAATCTAAAATCCGAATGATACCACCGGAAGCTGTG
TACAACGGCAGGTGAATGCCAATAGATTGGAAGCTGGTGT
CAGCAGGCCCAGAATGCATGAAATCCTGCATCCAGGAAAG
GATTTCAGAAACTGTTGAAAACAACTGTGAAAAATCCAAT
AATCAGGTGTTCTGGAGGCTGCTGGGAAAGTCTGCTTTTG
AAGATCTTGTACATCTGTGATGTGGAAGGAGGCTTGATGC
AAAGAGGGGAGGAGGGTTTGGTAGTTAGATACTCAGTGCT
TGCCTGATCATCAAACAGATGACTTAAAGCCTCTAAGCCT
TAGTTTCTTCATCTGCAAAACAGGATAATGAGAATATTGT
AAGGACCAAGAGTCATAGGCTGGAGGAGCACCTTGGTCCT
CAGTAACGTAACCATTAGGGTATTTCCCAAAGTGGGCTCG
GTAGCACCCTAATTCAATGAAATGTTCTGCAAGAAGTGAT
TCTTATGTTCAAATTATTTTTGACCAACACTGTATGCTAT
ATTATTTTCGACCAACACTGTATGCTCTATTTTTTCCTTG
GATACTTGTAATAAATATTATAATTTTAAAGGTTTTTCAA
AGGTTTACAGAAAACCTGCTAATTTTAACTTAGATTTTCC
CATTGCATCAGAGCATGAAAATTTTTTTTGTCTATTTGTA
ATTTTGAGTAATGATATTTAAGGATCCTAAACGACAAAAG
TTCTACAAACCTACTTAGAAAAATTCTGAGTTTTTATTAT
TATGCATCTTCTAATAAGCTTTCTCTTTAACCTCCTCTAT
CCATATCTAGCACCAAATCCTTTCATTTCTTCTAAAATAT
CCCCTAGATTGCCCCTCATTCTCTGTACACGGTTGCTACC
CTAGTCTGATCCCCAGACCTCCAAGGTTGTATTGTTGTTA
CAGCCTTTGGCTATTTTTCCCTCCGGTCTACCATTCATTC
AAACTTTCTTTTTTTTTGAGACAGAGTCTTGCTCTGTCGC
CCAGGCTGGAGTGCAGTGGCGCGGTCTCGGCTCACTGCAA
CCTGCGCCTCCTGGGTTCAAGAAATTCTCTGCCTCAGCCT
CTCAAGTAGCTGGGATTACAGGCACCCGCCACCACATCCT
GCTAATTTTTTTGTATTTTTAGTAGAGACGGGGTTTCACC
ATCTTGGCCAGGCTGGTCTTGAACTCCTGACCTCGTGATC
CACCCTCCTTGGCCTCCCAAAGTGCTAGGATTACAGGCGT
GAGCCACCGTGCCCAGCCTCAAACTTTCATTTGTTGTAAA
TCATTTCGCTGCCTGACTCAGTTTAACTCGGTTTAGTGCC
ATTCCTGTGTAGTTTCTGACCAAGGCAAGACACTGCTTGC
TTCCTAACTTGCTTCAGGCTCAAAGTTCCTGGTCTGGTTC
TTCAGGACCCCATACAGTCTGACCCTAGCTTATTTATGTA
AATTAATGCTTATTCTTTATCCAGTTAAAACCTCCATAAC
ACAGAGTTAAACTTTGTAATGACCTCTGTGGCCGCCTTCA
CCTGTTTCTTTGATCTTATCAACTCTGCCCTGAATAATTT
ACACTTTTTCTAACTATCTAGTCAACAAAGCCTGCCCATT
CTTCAGAACATAGTCCTCCATGAGGCCTTTGGCCACTCCC
CTGGGCCTTACTCTTGTCCTCTCTCCTCCAAAGTCCTGTG
ACACTTATAGTCTCTACCATATAATTTAGGACTGATTGAC
TACCCTGGGGTCAGACCGACCTGGATATAAGCTCCAACTT
TTCTACTGATAATTCTGTGACCTTGGGCAAAGTAATAAAG
CTCTCTGTTGCCCAGTTTTGTCATCTGTGAAATAGGAACT
ATTTTAGCACCAACCACTGAGGTTCACATAGAGAACTGAC
AGTGTTTAATTTCACCCCTCCCCATGAGACTTAGCTAAGA
CTCATGATGCCACCCTTGTTTACCTAAAATATAGCCAGAC
ACACTCTTCAAATTCCCGCTGTTTGCCTTATAAGTCATGA
GCTAAATTGTTTGTCTCTTCTAATCAATCAGAACAAAATG
CTTGTGAATCAAATGTTGGTTAAACTTTTCTTCTTCCCCC
AAGCCCTTGAGCTTTGGCTCACCCTTAGCCTGAGCTGTGT
ATAGTGACTCCTGAATGTAGGCTGGTTTCAGGGTAAAGCA
TTCTCTTATCTACTATCCAATCATGATGCTTCGCCACACC
AGATTCTTTGTAGCCTTCTTCACTTCTGTCTATAAAAGTT
AAAAACTCTTTTTGTTCAACTCTAGAGATGCTTGCAGACT
TTATCAGAGCATTCTCCCAAATTCAATGGTTCCCCTACCC
TGCCCCAGAAATAATCCCTTAGAATAAAATTCTTCTAAAT
CCAAATTTGTTTTTTATTTGACAGAATTTAGCAGAGTGCT
GGGGACATAGAAAATGTTTAATAATGAGCAGCTGTTCTTA
TTACTACTATCACATGTTTGTTAGTCTTGTATCCCACATA
GATTGTAAATCCTACCTTTGCAGCTCACACAGTACCTAGC
CCAATGCTGGGCACGTGCATTAATGAACATGCACTGACTG
ATGAACCTATGAATAGCATCAGGAAGCCAACAACCCACAT
GTGATCCTACATTTGTGAAAAAAACCCACAGACAGTGTAA
AGGACGTTTTAGCTCTGTTTAGAGAAAGAAGATGACCAAA
AAAGAACTGAAATCACCATCTCCTGTAATCTTAATAGGTA
ATGGAGAGAACATGGCAACCTCTGTCTTCCTTCCATTCTC
TCTGACACATAAAATTACCTTTAAACAAGAAGAAAGCAAA
GAAGCCAAGTAAGAGATAATTGTTGCTCAAAACAGAAAAG
GAAAGAGAGAAGTGGGCAACTTGGATAGAATTTGATCTTC
CAGCAGGGGAGCGCAAGATCTTCAAGCATATCTGTTGCCT
GCAGGGGTGGGCACGACCTTCCATGGGATCATGGATGGTG
GAGAGAAGTTGGAACAAATGCTAGAAGGCTATTCTTTTTT
CTTCAAATATGGGGGAATATTATATTCTGAAAACTAGAGT
TTATTAACATTATATCTTTCCCGTGCTTGACTTGTGAAAA
CAGAGAATGTAGTAATCGCAGAGATCTAAAATGAGCTTGC
TATAAGAAAGCCATGATAGCAAACCTCATATTCTTTGTTA
AAACTACTTTTAGATTTTTAAATTCTTTTGGCTAAAGAAA
ACCTGTTCATTCCACCATCCCCATGTGTTCCTTAGCATTA
TGGGAGGTAGTATAGCCTAGTGGTTAAAAGAAAGGCCTCT
GAGATCTGTGTGACCTAAATTCTCTAAGCTTCATTTTGGA
TATCCAGAAAATGGAAATGAGTGTACCTGCCTCAAAGAGC
AGGTGTAAGAATTCGATGCGAATGGGTATACTAAAGCATT
TATGTGTAATGAAAAGTCAGGGGTCAGCAGATTATGACCT
GTAGGCAAATCTGGTCTGCTACCTGTTTTTATATGGCCCT
CAAGCTAAGAATGGGTTCTACCTTTTTAAATGATTGAAAA
ATAAAACTAAGAAAGAAAAATAATATTATGTGCCATGAGC
ATCATAAATAAATTTTAGCATCCATAAATAATGTTTCATT
GAAGCAGAGCCATGTGCATTTGTTTACATAATACCCATAC
CTGTGTTTGCACTACAAAGGCACAGCTGAGTGGTTGCAAC
AGAGACTGCATGGACAAACATATTTCCTATCTGATTCTTT
ACAGAAAAAGTTTGCCAACTTCCACCATAGATGGTAGCTC
TTGTCATTAAAGATGCCTGTATCCTTGAGCCTATCCCAAA
AGCTTCCTTCTCAGTGAATCTTCCCTTGCTTAAGTCTCCT
GATATAATCTGGTCCTTATTTGATATTTTGTGAAAGAGCA
CCATCATTTATCGCATAACAACATTTTGGTCAATGCAAGT
CCACATATATGACAGTGGTCCCATAAGATCATAATGTGGC
TGAAAAATTCCTGCCACTGAGTGACGTAGCCGTTGTAATG
TTACAGCATCATGCGTCACTCTCATGTCTGTGGTGTTGTT
GGTGTAAACAAAACTACTGCACTGCCAGTCGTATAAAAGT
CTAGCACACACAATTATGTACAGTACGTAATACCTGATAA
TAAATGGCGGTTACTGGTTTACATATTTCTGATACTATAC
TTTTTATCATTATTTTAGCGTGTACTCATTTTTTAAAGGT
TAACTGTAAGACAGCCTCAGGCAGGTCTTCCAGGAGGTAG
TTCAGAAGATGGCATTGTTATTTCAGGAGATGATAGCTCC
AAGCATGTTACTGCCCCTAAAGACCTGCCAGTGGGACAAG
ATATGGAGGTGGAAAACAATGCTAATGTATGTGTTTGTGT
CTTAGTTTTTAACAAAAGAGTTTAAAAAGTAAAAAAAAAA
ATTTTAAAAATAGAAAAAGCATATATATATATATATATAG
TATATAAAGAAAAATATTTTCGTATGGCTGTGGAATTTGT
GTTTTAAGCTCAGTGTTAGTACAAAAGAGTGATCACATTT
AAAATATTAAAAAGTTTATGAAGTAAAACGCTTATAGTAA
GCTAAAGTTAATTTATTATTGCAGAAAGAAAAACAATAGT
AAGCTTAGTATAGCCTAAGTGTACAGTGTTTCAAAAGTCT
ACAGGAGTGTACAGTAATGCCCTAGCCTTCACATTCACTC
ACCACTCACCCACTGACTCACCCAGGGCAGCTTCCAGTCC
TGGAAGCTCCAATCACAGTAAGTGCCCTTTGCAGGTGGGC
CTTTTTTTATCTTTTTATACCATGTTTTTATAGTACCTTT
TCTATGTTTAGACATACAAATACTTAAGTGTGTTACAATT
GCCTACAGGATTCAGTACAGTAATATGTTGTATAGGTTTA
TAGCCTAGGAACAATATGCTACACCAGCGATCCCCAACCT
TTTTGGCACCAGGGACAGGTTTTATAGAAGACGATTTTTC
CACGGACAGGTCAGAGGGAATAGTTTGGGGATGATTCAAG
AGCATTGCGTTTATCATTAGATTCTCATAAGAAGCACATA
ACTAGATCCCTTGCATGTGCAGTTCACAATAGAGTCTGCA
CTTCTATGAGAATCTAATGCCACCGCTGATGTGACAGGAG
GTGGAGCTCAGGTGTTCATGCTCCCTCGCCCTCCGCTCAC
TTCCTGCTGTGCAGCTCGATTCCTAACAGGCCATGGACTG
GTACCAGTCGTGGCCCGGGCGTTGGTGACCCCTGTGCTAC
ACCATATATTTAGGAGTGTGGCAGGCTATGCCATCTAGGT
TTGTGTAAAGACACTCTGTGATGTATACATGACGATGAAA
TCACTTAACGGCACATTTATCAGAATGTATCCCCGTCGTT
AAGCAATACGTGACTGTGCTTATATTCTGAGTGTCTGTCT
TATCTCTTCAACAAGATAACACATCCATCGAATGTAGGGA
TTACACATAATTCATATTGGTATATTTGGAAGACCAGCAT
CGAATCTTGTGAGTGGACATTCAATAACTTTGTATTTGCT
CTACCCAATTGGGTGGGGTTTGTTTGGGTCTTCTGACTTT
TGACTGCTGTCAACAAACTTTTTGATAGAAACAAAGCCCT
GGGAGACTGAGGACAGAAGCACAAGAAAGGCCTAAAAAGA
TGTACACTCAAAAACAGAAATAATAGTAACGAGCTTGAGA
TAGGTGCTTACCAGGACACGTGAAAAATTCCAGCATTGGT
TGCTTGTTGACAACATTTGCTTCTTATTGCTTCTGAAAGT
AAAATGTTAGATGCGCCTCAGAGATTTGGAAATATAACAG
TGAATTTTCTTATCAACCATTTAGAAGGGTTTTGTTCTCT
CAGTTTTCACAACACCATTTAATTTCCTGGAATTGGGGGT
GTTTTGTTGGGGGATGGTTGCATACACAAACATACATGCA
GAGGCAGGCATTCCATTGTGTGGTTTTTTTTTGACTCTAG
ACTAGGCTTTAGTAGGCTTGTCACTGTAGGAATGAAAATT
AAATACAGAATCCTATACAACTACAAGCCTTGGAAATAGA
GTTCATGACATAATATAGCTGAGTGGCTTATTTTCTGTGG
GTTGTGACTCCAGACTCAGGCAGGGGAAAGGTACCCCCAG
GGTCTTACCGCTACTAGGAGGGATAGGCTTTTTCTCTTTT
CTGTGAAAATTAAAAAGAATCTAGAAATCTTGGCACTCTC
TTAGTGCTAACAGCTAGGTATCATGAATAGTTATTCAAGA
CTCAGAATGGAGGTCTTCAGAGGCTGACATTTATGTACCG
TTCACCCACGTGAGCACCATCCAACTAGTATTACATTTCA
GGGAGAAATCTTTTGTAACAAAAATGGTTGGCTTGGGGGA
CCAAAACTTAATTCTGTTCTGCCAGGGTAGCATTTTTATT
CGAAGGAGCTAAAGCTCAGGATGATCAGCAGCATCTTTTA
TGCCCATTTTCCCCTTACTGTGTATTAAAGGATCGCCCAA
CTCCTAGAGAGAATGGTTGCCAGCCTTGAGGGTCCCTTTG
GAACCACAGGCATCATGTCATCCTAAACAAGCATGCCTGC
AACAATGAGAATGTCTGAGATGCCACCATTATGCAAAACA
GCCACATCTTTTGATAGATCTCATGCATCAAAACTTTACA
TGGAAGCCCATTGTCACCAACTAGTTATGCATTTTACATC
ATCTTTTCCTTCCCTCTTTCTCAGCCTGTGAGGCTGTTGA
GGACTGTGTGGCTCCAGGCCTGAAGCAGAGTTCATCTGGG
CCCATAGTCTCCTCCCTCCTGCCAGCACAGGCACCCAACT
CGTTGCTGTCAGAGACCTGGACTGAGTCAAGGTTCTTCAG
CCACATTTTGGGGGGCAAGTGGTGGAGCCTTTCCTAATCC
TACTTTCACCCTCTGGGCTTGGCTTTGATTCACCACCAAT
GTAGGAGACTTCTGGTCCCTTTACTATACAGGAACTGACC
TCACAGCCACCTTGGTGGGCTACATTCTTGCAGACGTGAA
GCCTACTAATTTTGCCTTTATTTACTACTAAATGTTCTTG
TTTTGTCCCTAGTGTGTAGAGATTCTTGTTTTCTTTCTGA
ACAGTGCTATTTTTTTTTATTCATCCCATGTTTATACCTC
CTGGTTGCCAAGACTGTGCCAGGTAATAAGGATAAAATGG
TGAAGAATGGCTCCTACCATCAAGAGCTTATATACCAGAA
GCCATTCTAAGGGCTTGGCATGTATTATCCCATTTAACCT
TCAGAATAACACTGTGAGATGAGTTCTGTTATTAACCTAT
TCTACAGATAAGGCAACTGAAGGCCAAAGAGATAAAGCAT
CTTATGATGTCTCAGAGCTTTGAATTTGAACCCAAGGCCG
ACTGCCTTGTGCCATGATATAAGGAATTCCAGGTGAAGAC
ATCTTTGCCCGCTGAGGGGGTGGCCTGGGATATGATATGC
TATAGCCTCTGCCTTCACTGCTTACTCAGACATGATGGGG
CTGCTGCATCTCTCTCCTGCTTTCTCCTTTCTTCCTAGGG
CCAGACATGGGTCTGCTTTCCTGATTTCACCTGCTGTCCA
ACCTCAGGGGTCTCAGAGACTTGGTCTTCTTATAGACCGT
GTCCTCACATGCCAGTGAGTGTGCGAGCCTCTGCTGGCAC
ATTGGCTGAGCAGGGCCAGGTCTGTGTGTCTGTCTGTCTG
TTTGCTGCTATGGCTGCTACTGTTCAGCTTCTTAGTCAAC
CTTCATCCAGTAATTTCTTTAATTAAAAAGCTAACTGTGT
GTGTGTGTTGCATAAGAGAGCTAGATATTAAAGGGAGTCC
TGGTGGCAGAAGCTTTCGAAGGCAAAGTAACAAGATAGCT
CTCTTTATTGGTGATCATAACTCCCAAGTAGGCCCTGCTG
TGATAATAACGGCCTCCACCTTCCTCAGTAGGAGCCTGTA
AAGGGACCACTCTGTTATGCTATTTTAAATGTTTTTAGTT
GTTTTAATATCTACTGTTGTTAAAAGTGCAGGGAGGTGAC
CTAAAACCATAACACCTTCTTTTGGTTGGACATAATGATA
AAGTTTTCTTCATGGCATTGGAATGGGATGAGTTGATACT
GTAATCTGTTAACTCATACATGCCTTTCCAGCCATTGTCT
GGAGGAGAACATTAGGTCTGGCTTCTCTGTCTGCCCCTTT
CTGTGTTCTGTGTTGTCGGGGTTCCTCCCATTGAATGGGG
CTGTCTACAGGGGTGTTGCCTTCTTCTCTAACTTCTCCAG
GAAGTCCCTTCTTGACAAGAAGGCAAACTTACATGATTAT
GTAGATCTATTCTTTGGTCAAGGCTAGAAAAGTTTTCTGA
CTTGCATTATTTCCCCCTAAAGCGGGACTGACTGCATAGT
GCTTTTTGTCTAGAAAAATTCAAGAAGCAAAGTGCTTGTG
AAGTAGTACTTTTGGTTACTTCCAGGACAGTTCAGACGAA
TGTCAGTAGTTTTCAAATCAGGCCACTTGTACCCTGGGGA
TTTGAGTAGCTGCTGGAATAGCTGCATCAACAATGGAGTT
GTTTCTTTTTACTAAACAGTAATGATATTAAATGCCTAAG
GAGTATATTCTCCCCGCTCCCTTTTCTCTCTTACATATTG
GGGTTATTTATAAGATTTATAAAAAACATTCTGACCATAT
TTAATAAATTACCTTTGCCCAGGGTGGTGGATCTCAACAG
GTTGTCTGAAGACGGCCTAAGTCAGAATCACTTGGAGTAC
CTGATAAAATGCAGATTCTCCAGCTCCATGGATTTAGGAA
AATACGGAGCAGATCAGGTCATTCAATAATATAACTTTAA
CATTTGGCTGTTAAAAGGAAAATAGAACTCATTCTCTGGA
ATGTTCCCTCTGCTCTGGCATCCCTGGCAAGTGATTGACT
GGTTTCTACATGAATGCTTCTACACGAATACTTCTACTAG
TCAAAGGCTCACCATCTCTAAGGCATCTCTCCTAATTTAT
ACAAGCTATAAACTATCACAAAAATTATCCTGAAAGAAAT
CACATATCTTCCTTTAGCCTACCTCCCCAACCAAAGTAGA
ATTTTTTTTAATATTTTTTTTTTTTTTTGAAAGAGAGTCT
CACTCACACCCAGGCTGGAGCGTAGTGACACAACTGCAAC
CTCCACCTCCCGGGTTCAAGTGATTCTCCTGCCTCAGCCT
CCCAAGTAGGTGGGATTATAGGCACGTACCACCATGCCTG
GCTAATTTTCATATTTTTGGTAGATACGGGGTTCACCAGG
TCAACCAGGCTGGTCTCGAACTCCTGACCTCAAGTGATCT
GCCCACCTTGGCCTCCCAAAGTGCTAGGATTACAGGCATG
AGCCACTGTGTCTGGCCCAAAGTAGACTTTAGTACTTCCT
CCTGTGTAAGCAAAAGCCCCTGTCCCATGCCACTAATAAC
ACCTCTTATCATATCATATGTCTGCCCAACCCCTTGCAAA
CTGGAAAATGAGCATTATTTCTTATTTATCACAGTACTTT
TCTTATTGAGCACTGAGCACTGTTTCTGACACATGTTGGC
ACTCAGTGAAAACCTGTGGCTCAGTAAACTGTTCTCATTA
TTTCTCTCTTTGGATCCTAATTCTGCTCTCTGAAAATACA
TAGAATTCATGTGATCCTGTTTCCATGTGACAACCCTTCA
AATATTCAAAGAGAGAGCTGCTAAGTCTGTCTCCAAGTCT
CCTTGTATCCACTCTAAACTTCCCGAGTTCCTTCAACCAT
TGTTCATATGGCACTGCCTCTGGATGGCCCACAATCCTCA
CTGCCAGAGTCACTCTCAGCTTGGGCACCCAGAGGTAAAC
CAACTGCTGGTATATGGCTTGCCACCACACCATTTCTCTG
TGTCACCTTGGTCACCATGCTCTTTTAATTCAATCTGAGA
TCCATCCCTCGGTCTAGCGCCCATGGCCCTTACGTCACTG
GTCTCTTCCTTTTGTCCCCTTTGTTTCTCCCCATGTCCAG
CTGTCTCTACCATTTGCAAATGGTATTGCAACCCAGTCAG
AGCCACATGAATCTCCCTCACCAACCAGTTTGGGTCACAG
CTCTGGGTGAAACTACATCTCATAATGGCAGCTTCATTAA
GACTGGGAGAGGCAGCTGCAGAGACCAGAGTATTTTAAAA
CAGAGGGCACAGGTCACCGAGAGGTGAAAAGAGCCTGGTC
CACTCAGCACATTTTAGAACTCAAGAGATGAGGACTAAGC
GGTGAGAGAACTGTGTAGAATCCCAAATCGCCACCAAGAG
CCATGTCTATTTGAGCCTGTGGCTCCAGCAGGCAGGGAAG
CAGCATAAATTTCAGTGAGGCAAAGCTAAATGGTAACGGA
CTTTAAGTTCTGTCAAATATAGTTAATTTGCAGAATAAAT
TGGTCAGGGCAGCAAGAGGATTTAACATCCAAATCCATTT
TGAAAACAGAAGCCACATGAGTGTCCAGAGGAAAATGGAG
ACTCTTACAATATTCCCTTGCCAGTTGGAGTACTATTATT
ATTGAATAATATTTTTATTAAAAATTTCTAGACCATTTGG
TAGTTAAAGATATTTATGAGCCAGCCTTTGCAGCGTCTCA
GCAAGGCATTGAATTTCCCGCTATGGTGCTGCCTAAACCG
TGAGAGACACCCGCCTGCATACACTCATATCAGGCACCCT
CACACAGACACAGGTCATACTGTAACATGCAGCTGAGGTT
TTGTACTGTGGAGCTGGGGCAAGTAATGGCGATTTGTCAG
TTTTACCCTTTGTAGAACTATCCAGGGTTCCCTGTCCTGT
GCTCTTCTTGTCCAGATTTGAAGGTAGGAATAACAGAGAG
ATGTTGAGGTAGGAGCTGGATCTTATAGGGAGGGAGAGGT
GGAGAACAGATAAGCAGGCAGGGGTGCTCTGAGGGGTAAA
TGGAGTCATAGAGAGAGCGTTGCTGGGCTGATGGTTCTGC
CCAAACTCAAGGGACTCATGTGCGCTCCCTAGTCGAGAAA
CAACTGCCGCAGGGTAGATAGAGAAAAGCAGCACTAACTC
CACTCTGTAGCTCAGTGGGGCCCTCAACATGAGCCGAGGT
CCGGGCTGGTGCTGGACGCCCCTTCCTCAGCACGCTCTCT
GCCTCTGCCTTGCTGTGCCACAGTTGCCGTGTCCTGGGCT
ATTCCTGAGAGCTTTCCTGGCTCCTTCTTGGGGAGGACTA
GGAAAGATGGGAGGCATTTGCTCCTGAGTGGTCTGGGGAT
GCACACTTGGCTTCTCAGCTCAGCCTCCCATCAGGAACAA
GACTGGGGGTGCGGAGGAAGCCTTAATCTCCAGACAAGTG
CACGGGAGGCTCTTTCCTGGCAGCGTGCTGAGCATGCCCA
CTCATTCACGTTGTCTTTCTGCTAATGGAGATTTGGAAAT
AGCAAATCCCGCAGGTGTTCCTCATTTTCGCCTCTCTCTC
AGTGTCATTCTCTCCCCGCACTCCCTCTCCCCATGCTGCT
CTGTCTGTGGCGACACAGCAGGGATAATCCAGCACAGCTC
TCCACATCCTGGAGCTGTGTCTCTGAATCTCTATGTCAGG
TTTATTTTGACTTTGACAAGAAGCTGCACACAGCTGCTGC
TCGGCAGCAGGACGCCGATGGAGCCAGGAACTTCTTTTCA
CTTCCCACTGCCCTGAAGCCCTGGTAGGAAGCTGAGGGGA
TGGACTGCAAGCCCCTACATGGCCACCAAGTGAGTCCTCA
CAGGCTGTGGGTCAGGGAAGGGCTCCCTGTGCCACAATGT
TAAAGGCTATGGACACTGTTGTGGCTGGAATAGTATCCTT
CCAAATTCATGCCTACCCGGAACCTCAGAATGGGACCTGG
GTTTTTGCAAATGTAATTACATTAAGATGAGGTGATCCTA
GACTACCTTCAATGACTAGTGTCTTTATAACAGAAATGAG
GGGGAGATTTAGACACAGACACACAGAAAAGAAAGCCACA
TGATAACTGAGGCCAAGATTAGAGTGAGGCAGCTATAAGC
CAAGGAGTGCCAAGGACATCTGGGAGCCACCAGAAGCTGG
GAAGACACAAAGAAGGATATTTCCCTAGAGATTTCAAAGG
GGGCATGGCCCTGACCACACCTTGATTTTGAATGTGGAGC
CTCCAGAACTGGAAGGGAATGCATGTTGCTGTTTTAAGCG
CCTAAATTGCTGATGGCTTGTTATAGCAGCCCTGGGAAAC
TAAGAGGAAGGGATTTGATAAGAACAAGAGCCTTGGTGAT
TAGCTCTGAGTCACAAGAAAGGCATCTGGTGAATCAAAAA
GGAGGAGTGTAGGAGGCAAATGAAAAAATGGAATCAAGTA
CACTCAAAATTGCCAAGCGAAAGGTTTCAAAATGTAGGTA
TAAGATAACGCACACACAAATTTACTATAATTCAGCCGAG
ACAGAGGGAGCTCCTGCAGAGTACCAAGTGCTAGGCTCTA
AGGACATGCAGAGGAGTACATCCTCACTTTGCCCTAGGAG
TGAGTGGGACAGAGAGGCCATAAAGCCAAACGCTGGCACA
GCGAGGTCGGGGCTCCTGTGGACTCAGGCACAAAGTACCA
GTAGAATTAGTTCTGCAAGGAATGATGGGAGCAGAGTAGC
TCTCAAAAAATATATAGGAAGAAAGGAGGGGGAGAGAGAA
GGAAACACTTTATAGGGTGTGCAAAGGTAGGGGCAGCTAT
GGTGTCAGCTTGGTCTCCCATACCCCCCACCCCCACGTAT
ATGCACTTAGCAAATGCTTTAGGAAAATCCCATGGAGGTG
CCTTACATTCCCAGTCTTGCCTGTGGCGAGTCGTCATGAG
GCTTTGGGTTGTCATTTGAGGGATGTTAGGCTAAATCCCC
TTTGCTTCTCTCCGTCCTCATGTATTTCTTGAATGCGTCC
AAGTGTAGAGCACTGGGTGAGAGCCGTGACAACCCAAGCA
TAAAGCAGCTTCTTGCCCACTGGGAACTAACAGTCTAGCT
AATTAGAAGACTTCCTTTGAGGAGTGAAAGCTTCAGGACT
TCCCAGCAGTTCTTGGATTTAATTCTTGTTCCTCTTGAGA
TGCATGGGCTGTGTAGAGCTGGATCTCAGGAATCCTTACA
GAGGTGTCTGCCTCGCTGAGCAATTTATTCTTTTCATTTT
TACACTAAGTTTATGATTCATAAAGGGATGCAATTGGGGT
CACAGCTAAGTTTCAAAGGCTGTTTTTGTGTTTTTATTAA
GCTCTTGGTAGATTCTACTGTCTCACGATTTCTTTGACCC
AATCTCTCATTCCAAATGGAACTGACCATTACTGAGCAGA
AAGAAGCATACGGGAGGCAGTTTAGTCAATTCGTTATGAA
ATTCACTGTTTCCATGCCAATGCTGACTAACACCTTTTGG
CAAAGTCAAACCCTGGCATCTACACCAAAACCTGTTTAAC
ATAAACCTAATTAGCCAGGGACCTCAACCAGACCATTATT
TGTTTGACAACATGCCAATTAACAAGGGAAAATCTTCAGA
AAATACCACCGTATGTTATCGATCCATTTTTAAAAAGCTG
TTCGGGGTATAGATACCATTTTGTTTCTGTATCCTACAGC
TTCCAAATCCTCATAGTCATAATTGATGAATAAAATCATC
ACCTGGAGGCTCCTTGGGGAAAGGTTTAATGCTGTTTGGT
AGGCAATGCTTCATGAGGCAGCAGGAAATTGGAAAACTGC
ATTTTTAGAAAAGAAAAATATCAACAGGGATTGGAGGGAA
CGTAAGCATTTTCTGGGTAAGTATCAATTAAACAAAAAAT
TCATTTCTCCAGAAGACACCTTTTCTCGAACATCCCAGTT
AATGACATTTTTGCGGAGGTGCCCTGTGGGTGTCTGATGG
CTGCTAATTATCTCACTGGACCTTACAGCACCTATAGATA
CTGCTCTTGAGGGACTGGCTGCAGGGCATGATTATGACAA
AGACTTCTTGCTATTTCCAGAAACTTCTTGAACAGATACC
AAAGAACAGGGTCTGAAGCATACAGTAACCTTAATTTTGG
AACAAAAAGTAATGGTACATGCTGACAAAAGATTTGTTTT
CAACTTGTGCAAATTCATTTGTAAGAAGGGACAAGAACAT
AAACCCTTTGGACTTGGGACTATTTCTGGATGTGCTGGAC
AGTTGTGAACCGCTAGTTTTTCCATTATTTAATCCCAAGA
AAAGTGTGTTTACTCTGAGTTGATGAGTAGCTGAATGTGA
GGTTGGAGACTGGGAAGGGCTCTTGTGTGCAGGCCGAGAC
TGGGCAGCATAACAAAACTGCAGAAGACGCAGGTTTTCAT
GCTGCATCACATGACCATCCTTGGGTTCAGATTGACTGTC
TCTTGCTACCACAGCCACTGCCTTTTTCGCTGGTGATGGG
GAGCATAGAGGCCAAATCCCAGTATGACTACAAGCACTGT
GCCTCCCAGAGCTACATCCAACTGCTCCCACAGGGAGAAG
TTTACATTTCACCCCAGCTGCTGTTTGGTACCCATGGTTT
CACTGACCCAGGACACCAGACATACCCTTTTGCCACTTTG
TGACATTATTGGCTACAACTTTCCCAGATTTTCTCGCCAT
ATTGAACCACACTGTCTGCCCTTCAGCACAAGACCTGGCT
GCTCCCTTTCTTAAACTTAAGTCCTCACATCCCAAGGGAA
TTAATGATCTTTGTATGTGTTTGTATGTTTTACAAAATTT
GCAAAATGCACTTTTTGCAGTCTTTCCCCAAATCTCAGCA
ACTAGGTTACCTTTGAAGAATACCTATTTGTACCTGAAGG
TAGTGGAACTCACTCTGGATTGATGCCCCTCTTCTTAAAA
GAACCCAGAAAATCTCAGAAGAACACAGGACAGCAATGCC
CCCAGATGAATTTAAAACCAGCCTATCTAGCTAGTACCTG
CAGAATATATAGTGTAGTCATTTTGTATACAAGTCATTAG
ACATGATTTATTAATTCAACAAATACTTGTAGTCATTTAA
TGAATATTTGTTCAATGAATTGTTGAATACATTAGTGTAT
GTTACATATTAGGCATGTGGAATATTATAGTGGAGAACAA
GGCATAATTTTGTCCTTCAAGGCATCTGCCATCCAGTGGT
GTTGGTGGTGAGCAGGGCAGGTAAGTGAACAGGCATTGAG
AGAATAAGTAAATTTAGAAAGCACTCAATATGTCCCAGGC
TCGGTTCTAAACTGTCTTTGTGAATTACATTAGTTAGCCT
TTCCGACATTCTTACTAAATCAGTTCATTTATTATCTCCA
GTTTATGTATGAGAAAGTTCAAACACAGAAAGATTAAGAA
ATTCACCCCAAATTTCACAGCAAGTGGTAAGGACAGAGAT
CACCCCCAGGCAGTCTGCCTCAGGCCACACACTTTAAACA
GCCCTTGAGTGGCCGTGGGCATGGAGCAAGAGAAGTGGAC
GGTGGGGGCTAAAACAAATGTAAATTTCATTAGATTAGGT
GACTGGGGAGAAGAGAGAGGGAGGGAGGGAGGGAGAGAGA
GGTAGGGAGGGAGGGAGAGAGGGAGGGAGAGAGAGAGGGA
GGAGGAGGAGGGAGAGAGGGAGGAGGGAGGGAGAGAGAGG
GAGGGAGGGAGACAGAGAGGGAGGAGGGAGAGAGAGGAGG
GAGGAGAGAGGGAGGGAGGGAGACAGAGAGGGAGGGAGGA
GGGAGAGAGGGAGGAGAGAGAGAGGAGGAGAGAGAGAGAG
AGGGAGGGAGAGGGAGGAGGAGGGAGGGAGAGAGAGAGGG
AGGGAGGGAGAGAGAGAGGACACACCAGCAAGGAAGCTGT
AATTTCTGACTTGAGCAACTAGGAAGTTAGCAGTGCGTTT
TGCTGAGCTAGGACCTGCACGAGGAGGAACAGTTGCTGAG
GAGAGTGTGGAGGAAATGACGTCTGCAATTTGGGACATGT
TGAGTTTGAGGTGCCTATCGGACATAGAAGTGGATGTCCA
AGCAAGCATATTGAGGTTTTGTTCCTTGTGGGAGAGATCC
TGGCCAGGGATATAGAGTTGGCTGTGATCAGAATAATGCT
TTCTCTTTCCTCTTTATTGGTTGATGTGTTAGTAAAGGAC
TAGAGAACTGTTTACAAATGCTTTGGTTTTCTTCTTTGTG
TTTGACTTTTTCTAAAAATGTAAACCTAAGATCATGATTT
AATATGCTTACTCCAACATGTTCATGGATATATGGAGATA
GATACTTAGAACTAAACTAGGCAAAGACGTTTCAAAGATA
AAAAAGACATAGTTCCCGACCCCAAGGCACTTATTATTTC
ATGTAGAAGTGGAGAAAAAGATGGTCAGTTTATGTCCTAT
CTTCTTTTCCCTAATTATTAATCCATTGCACTGTGTTTTA
TTTGAGCTCAGAGAGTATGTCATCATGGCAGGTCTAGCAG
TTCATTTTAAGTCCATAGTGATCTCTCTGTCCAAAGACAT
GATTGAACATCCCAAGAGACTTATTAGAGCCTGAGTAGAT
GGACTTCTGTGTGAATTTTGATGACTCTAGGACATCTGGT
TGGAGCAGTAGACTGGGGTGGGGGTTGGGGTAGATCCTGG
AATGCAGGGTTTTGGTGGGCTTCAGGGTGGCCCGTGCTTC
ATTTGCCCCACATCAAGCCTTCTTTCCTGTGGATCCTAAG
CTATCTCCAAAAGCCGGGATCTGTTTAGCTTGCATTTGAT
TTCTTTGCTGCCTAATGAACTGCTTCTGTCGTTCTAGCTG
TGATGTCATTAGCATCTCATTGCCTTGGGCAGCAGCTCAG
GAGACAGATTCTTAAGCAGCCTCAGAATCCTATAGGAATT
GTACCAATTTACTTCATAACAACTAATTCACCTCATGGCC
TGTCAGTTACCACCAGAAGAGCAGATCCTGCATGAGAATG
GGTGGGTCACTTTTGTCACCCTCATGTGCTCCTGAATCTA
GGTGGGCCACTATGTACATGCCTAAGGCCATGTGCACATC
CACAATGACATGCTGAGCTTTAAGGACGCCCATATTCTCA
TACCACAGTGTTCTATTGGGGAAACTCATCCACTGTATGC
TCTAGGATACAGATTTAGCCTAAAGCAAATGGCATTTATT
TATAGCAAACTGTATTTGCAAAATGCTTTGCAGTTTTAGG
ATTGTTAACTACATTCAGGTTGGATGTTCTTCTATTTGTA
AGAAACTGAAGTATCCTGACTGGACTCCGGAACCTTCTCT
GACAACAGTGGAGTGAATTCTGCAGAGGTGGGAGGGAGCC
ACACCTGGGTATTCTTTATCAAAAGGTACCTTTGTCAATT
AAAAGATTTTGAGACCTTAATTGTAGCTTATTTCTTCTGT
CCAGTGAGATAGTGTACTTATTGGACTAGAATATTTATTT
TGCTAAAAGATTGTTTAGTGTCTCTAACCTCTAGAGCAGT
TCTACTCAGACTCTAGAGGGTAGAAGAGGGAAGATGCCCC
AAAGAACTGTAATAGCTGTGGGCAGTGGAGGGGGTGAGCC
ATTGACTCACAAGGAAGTAAGGTGGGGTCTTCTCCCGCAA
CTCTCCAGGCACAAGCCTCCCCCACTGTTCACTCCCACAC
AGGAGGAGTTAAAAGCAAGGGTCAAAGATCAGCCTCTCCT
GAAGCTTTTAGGACCTGATAGACTCTCGCTTACCACAGAC
ATGATGGTTATAGGTGCTCTCTTTGAGCTAAGGGAGATTT
ATCTGGGCTTTCACCACTGGACTCCATCATTTTAAAGAGT
ACTTCCCAATTGTATCTTTAACTGCACATAGGAAATGCAT
TTCTTCTTTGAAAAATCTCCCTCACACACACATCTCTATT
CTTTGCTGGAAGCTGAATAGCTTTTGGGAGCTCGCAGCTC
ATCCCTCCTGTGCGAATCCATCTCCTCTCCAGACAGCCCT
ATGCTGCATGGCGAGCGGACCAGAAGGCAGTGGGTCTTGG
TCTCCGGCAGGGTTCTTTTTATATGGACCTGAAGGTTTTC
CGGAGACAGAAAATATAATTCTGAATTAAAGCAAGAGTTT
GGTGGGTTCCCTCCACGGATTTCTGCATCATTCCCATTCC
TGTCTACTCCCTAACCTTCCCAGGAATCTAGGACTGAAGG
GCTTTGAGGGAGATTCGCTGCATCTTGATTTTAATTGGGA
TCGCCAGAAAACAGTAGCCCCTGTAAACAGCCCCTCAGAT
GTTTACAGGTATGACAAGACCCAGTGATGGCCAGCTGGAG
GGCAGGAAGGCCCTCGGACCCTCAGCTCCAGGCTGTTTGT
GGTCGCAGCGCCCTCTAGTGGCCGCGTTTGTCATGAGACT
TGTACACGCTTAGTAATGAGGGGAGGGGGCGTGGGGAGCT
TGCCTCGGTATTTGGGGATTCAAGGTGCGAAAAAAGACAT
TGGTGGCATATTACTTCCCCTTTGAAGTAGTAAAACATGA
AGTTTACTCCATGTTAAGGATATTGGGGGTAGGGGTTATT
TTCCCTTCGGAATGTAATTTTCCTTTAATTATTCTGCCAT
CACCTATGCCCCTCTGTATTTTTCTCTTTAGGGTAAATGT
TATGGAATTGTTTTAGTCTCTAATTTTTTATTCTCTGGTT
GAAGAAAAATTGTACCTCCACAACATGTTTAAAGTAGCCA
TGTGTTACTTTTTCATAGTTTATTTTCTATGGTGCCAAAG
TGGGATTTACCCATTTTTTTCCTTCTCCCGCTCACGAAAG
TCATTTTAGACTTATATCACCATCTAGCGGTCATTTCCTG
GAAATTCTTTTCCCAGACTCGAACAGATTCTCAACAAGGA
GGGCTGCAGGACAGTAAGGAAATGCCTATGATTGGAAGGT
GCCTAAGAGCGAGCTAGGAGACCCTCAAGCCCCCTGGCAA
GACTTGCATGGCGAAATTTCAATAATCTTTTTTGAAAAGA
AACTGTATCTTTACTGATTTTTTTGTGTGGGGGGGGTGGG
GGATTTTACTTATTTTCTTTCTTTTCTTTCTTTTTTTTTT
TTTTTTAGACGGAGTCTTGCTCTGTAGCCCAGGCTGGAGT
GCGGTGGCGCGATCTCGGCTCACTGCAACCTCCGCCTGCC
GGGTTCAAGCGATTCTCCTGCCTCCACCTCCCGGGTAGCT
GGGATTACAGGTGTGCTTCACCACGCCCAGCTAATTTTTG
TACTTTTAGTAGAGACAGGATTTCACCATGTTGGCCAGGC
TGGTCTCGATCTCTTTTCCTCGTGATCCACCTGCCTCAGC
CTCCCAAAGTGCTGGGATTGCAAGAGTGAGCCACCACATT
CGCCCTTTACTTACTTTCTTAATGAAGTAGAGTTTACTGA
TAAAAAAGCCCTGGGTTTCTGAAATGCTTGAGCCCTTTTC
CATACATTGCATGAAACAGCTTCAGAGAGACCGCTGGGCT
TTGGGGAATGATGGACACACACAGAACACTCATTCTGTTC
CTCTCAGATGCAGAACATGATGCTTGATAGGCTGGATCTT
TGGAGGCACTGGTTGGAAGGATTTGCAAAGTGGTTCCAGA
GGGTGATTATGAGCTACAACTCATCATCTTCACAAAAAGA
GCTCTCTTTTATGGGGTGCAGGGAGCCCTCTGCTATTCTG
CTCTTGTTTGCTATGTAATATGAACCCATTTAGAAATGTC
ATGAGGCATTAATGAAGGACTGTTTGTCCAGAAATCACAC
CAGGAATCAAAGACCTCACCCCACCCGCACTCGCTCCTGC
CCAATCCATACAATATATTGGAAAAGACTGGGGGCCTGGC
CAGGAGCTGGAGGAGGGGAGTCCTGGGTCAGCTTGCGGCC
ACTTTGCAAATACCCATAGCCACGTGGTTGACTGGGTTGC
ATAAACCTCCATGTCAGTGAAGATTTACTCATGGGTGAAG
TGATTTGAGGGTTAGGTCTATTTGAAGGCATCATTTTTGT
TTTTGGTGTGAGTAGTTATGCAGTTCTCTTATAATCTAGG
ACGGGCTTGAGCTTGGCTCTGGGTCGATGATTAAACAAAA
TGCAAGTATGTGATGAATTACATGCCATATTTATAGTCAG
GGAGTTCTTTGCCTTAACGTGCTAGGTAAAGCTTCCTCAT
TGTTTCCTCTGGGAAACAACAATGCTGAAATGCCTTGTGA
TGTTTCTAAATGGGCTCATATTACATAGCAAACAAGAAGG
GAATCGCAAAGAGCTCCCTGGACCCCATAAGAGATAACCC
TTTTATAAAGTCAATGAGTCATCTCTACAATCACCTTCTG
GAACCACTTTAAAAATCCTTCCAACCAGTCCCTCCAAAAG
TTCAGCCCATCGTCTCTTGCATTCTTCATGAGTCTGAGAG
GGCCAGAATGAATGTTCTGTATATACCCAGGATGTCCAAA
AGCCTAGTGGTCTCTCTGAAGCTGTTTCACATTCAGAACT
GCAACTGTGCAAAAAGGAGGGATGAATCTCAGAAACCCAG
TGCTTTTTTGTCAGCAAACACTACTTCAATCTTCCTTTAG
AATTAATAAGTTAAATGGACAATCATGAGGACTGGGAAGA
GAACTACCAAGCAGTGCTTTCTTGTATAAAGAACAAACCA
TTATTCTCTGGTAGGCAATTCCTATGTTTGTTACCAAAGT
AGACAAAAAGATTCTTTAACTATCCTTTACTCAACAAACA
AAATTGATGTGGACCCATCTCTCAAGTTTTGGAGGGCAAA
TCTTTTTGAAAACGTCAAAATTCCCTTTCCATCTTCAATA
CATTGATTAATAATGAAACAGAGTTCTAGCTGTCTTCCTC
TCTGACCTAAAAGACTTAAGAATCAGACAAAAGTAGATTA
AAACCCCAGCTCTCACAGTCTACTAGCTGTGTGACCTTGA
AGCTCTTGGCCTCATTTTCCTCATCTGTAAACTGAGTGTA
ATGATAGAACTCCATGCAGAGAGTTGTCATAATGGTTAAA
GTAGACCTTGAACGGATCTCACTTTTATAGTACAGGCTCT
CTAAATCTTAGCTATATTTATAATTAAAACTGTTATGATG
ATGGTTTGCCATGTACTAGCCATAGTGTTATGTGCTTTAT
AAAAGGATTTGCCATTCATTCATTACCCAATGCTAGACGT
AGGTACTATTCGCATCTTTACTTCATAGATGAGGAAACTG
AGTCATAGAACAACCATTGTTATGATTTGTGTTCTTACTG
AGGTCATCAGCACAGAGCCCGATCTCTCTAGAGATTCAGT
GGAGCTGATGATTCTCAGAAAAGGAACAGCCTAGATTCTC
ACTGAAAAGGGCCATTTCCAACTCTGTGTGTCACTGGGAG
GTTGGGTGCTCCAAATTAAGTGGGATGGCAAAATCACAGA
ATTACCCCTTCAGTAGCTGTTTCTGATCCCAAAGATTGGA
CCCCAGCACTCAGGGGCCATGAGGTCATGCTAGTCCTTAC
TGTTTTGACTCCCTCACTGTTTCTTTCCATTTTGTGTCTG
CAGGCAACTCCCCATCCGATGAGTCTGAGGAGCGGGAAAG
AGACCCCAAGGTGCTGACATTCCCAGAATATATCGCGAGC
TTGTCAGACTCCGGCACCAAGCGCATGGCGGCCGGAGTCC
GCATGGAGTGCCAGAGCAAGGGACGATGCCCCTCGTCCTG
CCCCCTGTGTCATGTGACATCCAGCCCTGACACCCCTGCT
GAGCCGGTTCTGCTGGAGGTGACCAAAGCAGCCCCCATCT
ATGAACTAGTGACCAACAACCAGACCCAGAGGGTAAGAGG
CCTGGGACTCTTGGCTCTGGGAGGCGTCAACCACAACAGA
GGGCTTTTCAAATGGTGTGAGGAAGTGACAGGGTGTGGTT
GAGGGCCATACTAGAATATAGATAGTGAAGCTTTTTGTTT
AGCTAATCTGGGCACCTAATTTGCTTACATTTGCATGTTT
GCATGTTAAGTCAAATCATTACATCTACAACACCCAGGAA
AATATGATTCAGGAGTCACAACTGAGCACTTGTGTAGGGC
TTTGAGCCCTACACAAAGGGCTGGAAGGAAGCAAGTAGGG
AGGCACAACATTTGCCATCATCAAAGTCTTTGTTCAGAGA
ACCCTCATGCCCTGGGGACAGTTGTGAGAGCATGCTCAGC
TCTGCCTCACTCTGGTTGGCTTGGGAGGTGGGCCAGCTTC
CTTCGCTGATCCCTTAGCCTGGACCAGCTGCAGCTGGACT
AGAAGGAGCATATCGGGCACAGGTTGCAAAGGGAAGAATC
TGGCAGCCTCAGCCTGGAAGGGGTTGGTTTCCTGCCCATC
ACTCTGGCTCTAAGAACAAAACACCACATCCAGGCAGATC
TTTCTGCTTTTCTATTATGCTGCTGGGCCATTACATTTCC
CAACCACTCCTCTTGTGCCTCTGCCTCTCCCTTTCCAAAG
ATGCCAGGAGAAAATGTATGGAACCAAAAAGAAGGGCTGG
AGAACTGTGTCAGAGGCCGTAGCTCAGCTCCTTTCCTAGC
TCTCCAACCTCCTCAAGGACATAGAGATCAGAGTGAGTCT
AAACACAAAGCAGTAGCAACAGCAACAACAACAAAAGTAA
AAACAAGGAGATGCTGGGTGTGGGACTTCTGGAACTATGG
CAAAGGCAGCCTTGGGGACAAGGCGACAAGGCAGCAGGAG
TCGCAGCAGTGAGCTGCTTACCTGCCTGAGAGGTGTGCCC
ATCCAGGTGGGGTGATAATTGCTTTCTGTTTTCTCCTTAA
GGAACACCTGGTGTTTGTTTCATAGGTAATGCTCAGACCA
ACAGGGAGGATTTTGTAGGTGTGTGTGTTTCTCTCGCCTA
CCCGCCTCTGCCACAGATATTTCACCGAGTGTTTGAAAAT
AAGGTTTTTCACAGGAGCAAAATGATAAATTGTTCTCGTG
GCCTACACATTTGTCTTCACTCTGATAAAGGTGGCTACAG
GAAGAGGAGTGGGAGAAAAGAGACCTTCGGAAGGATGGGT
CTGAAAGGATAAAGAAAGGCAGAGGGCTTGGGTCACCATG
GAGACCCAGAGCTGCAATGTCTTTAAGCCAATGCCCAGCC
CTCTTCTTCTCCCGTTACCTGCCCCTCTTTGTCTCAAGGC
TGCTGCTGCTGATACCCTAAGAGCTCCCAGACCACTTGCC
TGGGAGCAGTGGGATCAGAGAGCTAATGCAAAACCGTCCT
TGCGACAGGGCATGCAGAGCTGCAGAATGGAGCAGTCATG
CTGGGATATGAGAGAGTGCATCGTGTTTTCTATGGAGCAT
TGCGAGCAAAATGGGGAAGCTGAAGGAAGTTTGTCTTTAG
CAACTCCCTTTCTGGATCCCCTACTTGGCCATACCTCAGG
CCCTTCCCATTCTCCCTGCACCAGTTTTAAGAGATGGGTT
GAGAAATGCTTTCCATCTGGCCGTCTTTTGAACTCTTCAG
TTTCTAAACACATAGACAAGTGGTCCTAGCTGGACTTCAG
TCACTGTCATGTTTCTTCCTTAGACATATTTTGTCTTTAC
CATCCGCTGTTCTGTTTTTCTTTCTAATTTTGCCCTTTCC
TAAAGAATGGAGATGATGAGTGAAGAAGCTAAGAAGTAGA
GGAGTGCCAAATCATGACATTAGAGTATAATTCAATGTAT
GTTTTTATTTCTATCTCTGGAGCATCGTTGGATCCATTTT
CTGACCGTTGCTGGTCTCATTGTCTTCCTGTTGGGCTAAA
TAATCTCTGATGCTATATTTCAGTCTAATCTGTGAATATC
GTAAAGAAATCAACAAATAGGTCAAACCATATAATGAACC
AGGTATCTCAAACCCAACACATTTGAACTCATCATCTTCC
AGCACAAACTAATACCTGTTGTGTGGCCATCCCAGTGAAT
GGCACTGTCTTCCACTAAGTTGCCTGAACTGGAGACTAGG
GACACTTCTTAGAATTTCCTCATCATTCCCAGCATCCGTT
TTGTCACCAAGAGCCACAAATATCTCTTGAATTCATTCTC
TTTTTATGATACCCCCATCACAACCTGTTTCTGATACCCT
TTGTGATATCAGGCTACTATCCTGTTAAAGTAACCTTCTC
ATTGGTCTCCCTCACAGACCACCCAGAATTATATATCTAA
TATGGACTTTGGATAATTTGGCATCAAAGTAATTTAATGG
CTCCACAGGAATCTATTGAATACAATCTAATGTCCTCAGA
ACATCGTTACAAGGCAATTCATGATCCAATTTTGTCTTCA
GTTACTTAGGTTGTTACCACTCTATATCTTATACTCTGCA
CTCCAAAATTTAACTCTTTCTACTCCCTCAAACACATTTT
TTCTCCTGCATAAGGCCCTTCAGACTTCAAACTCTCTGTC
CCAAGAATGTTCTCGCCCACATTTCTGCCATTGGAAAAGT
CCTGCTGTTACTTCAGTCTCAGCTCAAATATCACCAGCTG
CCAAGAGCCCTTCCTTACACTCCTAGGCCAACCCAAGTAT
CCCTTCATGTAATTCCCATTGTGTGTGTATATACATCTTT
TTGTTTTTCTATTGTTGGTTTTTTTTTTTTTTTTTTTTTT
TTTTTCTGAGATGGAGTTTCACTCTTGTTGCCCAGGCTGG
AGTGCAATGGCACGATCTCGGCTCACCACAATCTCCTCCC
TGCAGGTTCAAGCGATTCTCCTGCCTCAGCCTCCCAAGTA
GCTGGGATTCCAGACATGTGCCACCATGCCCGGCTAATTT
TGTATATTTAGTAGAGATGGGGTTTCTCCATGTTGGTCAG
GCTGGTCTCAAACTCCTGACCTCAGATGATCCACCAGCCT
TGACCTCCCAAAGTGTTGGGATTACAGGTGTGAGCCACCA
TGCCCGACTTGTATCTACATCTTTTACAGCATGCATCACC
TATTATCACAGCTGTTGACATAGTTGTTTCCTCCCCTCTA
GACTATGAGGATGTTTTTCTTCTCCAGAATCCCAGTGCCT
AGCAAGTGGCTGATGCATAGTTCGCTTTCTGCTAAATAAA
TGAATGAACAGATGCATAAATAGATAAATGAATGGATAGA
TGAATTTAGCTTGAAGTTCAACCACTCTCCTTGGAGATAA
CAATAACAAAAATTGGAAAATTTTATTTCTTTCCCAGAAT
AAGGATTAAGTCTGATAACAAATGTGGATTCCCTATGCAA
TGCTGGGTACATTGTAGATACTCAGACAAATGTAATTTCC
CTTTCTCTTTCTTTCCAAATGGGTTCCTTCTTAATTCCTC
TCTTCTATCCTCATCCAACAGTTTGCAGTTACCTGCAGCC
CAGGATTCAGAGAGTAGGAACTCTTTTTTGTTTGTTTGTT
TGTTTGTTTTTTTGAGACAGGTTCTTGCTCTGTTGCCCAG
GCTGGAGTACAGTGATATGATCTCAGCCCACTGCAACCTC
TGCCTGCCAGACTCAGGTGATTCTCCTGCCTCAGCCTCCT
GAGTAGCTGGGATTACAGGTGCCCGCGACCATGGCCAGCT
TATTTTTTGTAGTTTTACTAGAGACAAGGTTTTGTCACAT
TGGCCAGGCTGGTCTTGAACTCCTGAACTCAGGTGATCCT
CCCGCCTCGGCCTCTCAAAATGCTGGGATTACAGGCATGA
GCCACCACACTGCGCCCAGAGTAGGAACTCTTATGCAGTG
GTGTGAATCGAAGATGGAGAGTGAAAGCTTTTGCAAAATG
ACATTTAGCGTATTTGTCATCACAGGTATTTGTCCTTTCT
CTTTTGGATTGAAAATCTGATCCTGTTGCTCCACTCTTTT
AAACACTGCAATTACTTACCAGTGGTCTTGAAATGTGGCC
GCCTGCCTCACCACAACACACCAGGCCTCTGTCTTTCAGC
CCTGTCTCCCTCCTGCTTGCTGAGAATGTCTTTTCTCCCT
CAGGCTGTCTTTTACAGACAGACCCACCTTTTTCCCATTA
ATTTTAGAAGTCAAGTTCCATCCAGGCTGGTCTTGTTGAC
ATTGTTTTTTCAACCTGGAACACTGCTTCAACTTTCATGG
GTAAATAACTTTTGATCCAGCCCTCAGAGCTCAGATAAAA
AGTTGCATCCTCATAGAGGCCTCTGCGTACCCCTCTGTGA
GCTTATCTACTCTTCCTTGTCTCTCTTGCCACCGTATGCA
TTCATGGCAGCTCAACCTTTTCCTTTGAGGTTCTGACCAC
AGGTGTGGTGATTTGGTTATTGTAACTTTGCTTGTTTGTT
TGTCATCTGACTTTAAGATTTATGCAGACAGGGGCCACAG
GTGTCTTGTGCATCCTCGTATCCTTAATGCTTCACGTAGA
AAATGGCCCCTTGCAGGTGCTTAGCAAATAATTGTTGATT
GAAGGCTCTGCAAGGCAGTAGTCACAGTGTTGCCTTTATT
CTACCTATCTCAAAGAACGTCTGTTTTCCTAGTTTTAAGC
AATGCACCTTTTAATTTTGAATTTGGATCAGTCAGGCAAA
GCATAAAGTGGGCGCATATGCACCAGGCTTCATGCTGGGA
GCCTAAGATGTCCAGTGAGTCATGTTGAACTCAGGTTCTG
GCATTGCCCTGTTCACCAGCCTGTGACCCTGGGCAAGTCA
CCTCACCTCTTTGACTCTCAGTCTTCTCCACTGTAAATCA
TGATAACCATTCATCAAAGTGTTAGCATCGAAAAGGGCCT
TGTAAATTATAAATCTCTGCACAAATGATAGTTATACTCA
TTCATTGGTTTCTGTTTCCTAGAGTCTTCCAATCCAGGGA
GGGGGCAGGATGGACCCTTATTCTAACCATTCTAACCTGA
GGTAGCCTATGTAAAGTTCTGAAAGAATGGAACATAGGCT
GCTGGCTTTAGGTTTAGACATTCTGATTTTTGTAGAGTTA
TCTCCTTTTTTCCCTTTGTCTCTTTTTCTTTTGAATTCTT
TGGTCTAAAATTTTCAAGGATAGCTAGGTTTCACTTTTCT
AATTCACGGATTAGATGTGAATGTGGTGAGAATGAAACAA
AGAGAAGAGAATCATAAGAAACAGCCACAGCTGTAGATGT
TGGGCTCACCCAGAGAGAAAGTCCTGACCTTGGCCAGCTT
GGACCAGCCATGCTCCCTGCAGCAAGTCCCACCCTCTCTC
TCCCCTTGGGATGGGGCTGAGGCAGCAGTGCCCCGCTGAA
GGGTCAGTACTCCATCAGGATCCACGTCCTCACCAGGGTC
TGGCCCTATTACGGGTTCTGTTACTTCGCTGGTCTAATTT
TATTCTTCTGTCCTTTTACTTAAAAGTAAATATCTCTATG
AACCCTCTGCATGTAAAGAATTCTGCTAGGTTCTATGTTG
GTTACAAATTTCTACCTAAGACTCAACCCTGTTATTCAAA
GACAATAATAATTGCTGGCATTTATTGGTGACTAATGTGT
TCCAGGTACTATGCATACATTATTTCATTTGGCATATATT
ATTATATTTAATTATCACAGCAACTCTATTAGGAAAGTGC
TATTTTTATCCCATTTTATTATTGAGGAAACTGAGCTTAT
GTAACTTGCCCAAGGTCACATGGCAGTGATTGGCAAAGTG
GGAGTTCTCACTCAGGGCCGACAGCTCCAGAGCCCAGCTC
TTAGCCTGTGTGTCACATTGCTTCTCCTGTTCATGATTTA
CTAAGAAAGAAATGCCTAATGCCTAATCACAACCCAACGC
AGCATTGCAAAAATATTGTAAGCAGGTTAGAAAGCATGCT
GAAGGAATGCAAAGGGAATACTGGGGCAGGTAGATAAGGA
TGCACAGAGAGGCATTTGGGAAAAGGCTAATGCTCTGGGC
GGAGGGAAGAGTAGCCACCCAGAGGATGTGTGGTAGAGAC
ATCATTTTTTTCTAGAGCCTAAGTTGTGGAATGATGGAGT
GGCATATGAGGCAGATGGAGGGCGGAATATGACTTGCTCC
CAAAGTGGCAGCCCGTTACCACAAGGGGGAACTGTTACGG
TAAAGGGAGAGGGACACCCTAGAGGTTCTAAGAGGTTCAG
GCTTCCCAGAAACAATCTCCTGGAATTAGAAATTGAGACT
CCACAGTGATAAAGTGGCCACACAACCTGCTGCCGGAAGT
AATTTAGGGCCATGCAGATCCTTGACACTCTGCCTCTTGA
TTCTGATGGCCTAGCCCTGGCTTCTCAACGCTCAATCTTT
TCCCTGTTCTCTCACGCAGCTCTTGCAGGAGGCTACCATG
AGCTCTCTCTGGTGCTCAGGGACTGGAGATGTCATCGAGG
ACTGGTGTCGATGTGACTCCACTGCTTTTGGAGCTGATGG
ACTCCCCACCTGTGCACCTCTCCCGCAGCCTGTGTATGGT
TCTCTTTCTCTCTTTCAGCATTATTTTGGAAACAAATACT
GAGTGTCTACTATTTGCAAAGAAATAGGCTGGGTACTGGG
AAACATAAAGAAAAATATGACACAACACCTGCCTTCAGAG
AGTTTTCAGTCTACCAGGGGAGGCAGCACAGATGGTTTGA
TAGAAGAAAGGGTGTGACAAGTGTTAACAAGTGGCATTTA
AAGAAAGTGTGAAGAGGGAATGGTCAAGTCTGAACTGAAG
CCGTGGTGAAGGCTTTGTGGAGGAGGTGGCACTTGAACTT
CTCCTTGAAGGTGGAGAAAGTCGGACAGCATAACTAGAAG
ACAATGGGGAGAAAAGTGCCATTGTAATGGAAGAAGTTAG
AGATCTACACTGAGAGCTTAACTAGACCAGCAACATAACC
ACTCATTGAACACTTACTGGGTGCCAGGCATTGTATGGAG
CAGTTAGATACTGCTCATTTAATAGACCAAAAAAAAAAAA
ATGCATTCAAATGGATTGAATGATTTTTCCAAAGTGGTAG
AGCAGGAAGCAGAATTGGCGAAGAGGCATGTTCTTGGCCA
TTATAAATTGGAGAGGATAAAATTGAGAGATTGTCTGGGG
TAGAACCAACAGGGCTTGGTGACTGAATGAAGTAGTGGTG
AGGAGAAAGGATAAGTGGAAAGTGAACTTAAGGCTTCTAA
CCCTGGTGGCTGGGAAGATGAATAGGCCATCAGTGAGCAA
AGAAGAATAAAAGAATATGCAGGTTTGAGGAGGAGGCCAG
TTTCATTTGGGCTTGCCTTGGAGCTGTCATGGGGTAGTTG
AGTGTATGGGGATGTTCATTGTGCCAAAAGAAAGATGGAG
CTCTGCAAAAAAGTAAATACTAGGGATGAGATTTCAGTCA
ACCCCAGAGAAATGGGAGATGAAACCACAGCTATTAGAAA
GAATGCTTCAGAACAAGAATCAAGTGGGAAGAGCAGAGGG
CTGGGGATGAACAATAGGAGGGTCTGCATTTGAGGGGTGA
AGAGGATGAAGTGCTACAAAGGTGTCTGAGAATGGACATG
CCCAATTTCCTTCCCCTCAATGGAAGACTAAACAGAACTG
GCCAAGCTGAGGGCTGGGACCTGAGACAAGAATCCCTTGT
AGCCTCCAATATGGCATCTGCCATGGGACTGAAGCCACAG
GAATATTGTATCTAATAAAGAGTGCTGGCAGGACAAGCTG
GAAGAGAGTGACCCCAGGGGCTGGTAAGGCAAAGAAATCC
TGAAGTAAGGATCAGGACCTGCAAAAGTGGAAGGCTGAGT
AGGCAGGATCAACAGACCACTTAGGAAACCAGCAATGGAG
AGGCTGCCCTCAGGCCTGTTTCATGCAGGTGCGGGTAGGC
ACTATAGGACCAGGACAGAGCAAGAAGAAATCAGAGAAAG
AGGAGAATGCAGCGCTAGAGGGTCATTACAAGCCAATTTC
TTCTCTTGTCCAAAGTCTTCCTTCTCTCTGTAGGTGGTGT
TAGATACGTACAGCCTTTGGCTATAGATCCACCAACTTTT
GGCTTCCTGTTCTTCATAGTCACAATTTGGACTTCTTGAG
TTAAAAGAGAATCAAGCTCATTATTAATAAAAGTTCTTTC
ATTTAATATAAAGGGAGCTGCTAGGAGAACTGCTGCTGTT
AGACTAATTCACCAGATAAGAGAGCTAACTCTGAAATAAT
ACTGAAGCTACCAAATGGTTATCAGGTGGACACAAGATCC
AGCCATAATGTCCTAGGGCTTATTTTGTTTTTAAACCTGT
GTTTACTAGATCTTATTGCAAAAGATTAAATTGGGCTAAA
TTTTCATAAACAGTAAATGTCTATTTAAGAGTTTCCTTTT
CTTGACAACTGATCACCTCCTTCAGTAGCAAACCTTAATT
TCAGTGGGAAACGAAAATATACTCTAGTTTTACACAAGTC
TGTGTAAATCATGTATGCTTCTATTTCTCACAAGAGACTG
GGTTTAGTCCATATTTTCACAGAATTTGTGTTCTCAGAAG
TCTAACTTACTTAATATTCCTAATACTTTTTTTTTTTTTT
CAAAATAGCACTCTGCATATGACTCTAATTAATGAATTTG
TCAATATCTGCACTGTTTTGGGTCTATTCCATCTTCAATG
TCATATGCAAACTATGCACTCCTTCACTAACAGAAGAGCA
TGTGTTTTGTATTATTTTCCCACTAGTTGAATTCCTTACT
TTTGTGCCCACAGCCTACTATAATTTATTTTTGAAACTCT
TATCACATATTATTATAATCACATGTATAATTATATGCTT
CTATTGTTCACTAAGCTCCATGAAAGAAGGGACTGGATGG
GCTTGTGCACCACTGCATCCCCAGCAACAAATAGGTGCTT
CACAAATGTCTATTGAATTAAAATTCAAGATTGCACATGG
TTTGGTGTCATTCATTCTTAGTACCTTGCACAGTGATCCT
TGAGACCACCGACAGGCACCTGTGAGCTGAGCAGAGGAAA
GGAGGGTCAGGAATATGAGTGATCATGAGATCTGGGAACC
AAGGATGAGATAAATGGCAGGAATACTGGTAAGGGAGGGA
GGCTGGAGTGAGCAGGAATGGGGAACATTCCCAGAATCCA
GTGGTCTTGAAAGAAACACAGAATTGGAAGAAAGAGGGGA
AACCTGAGGCACATACAAGAAATAAGAAGGTGGCTGTGAA
TTGAAACCACGTGGACAGTTAAGAGATCCACAGCAGTGAA
TGCCAACAAGGATTACTAAGTTTCTATGAGGTACAGAGAG
GTATGAGCCGTCAAGGCAAGACAGTGGTAAATGTGGACAA
CTTGTAAAGAATGAGGAGAGTATGAAGTGAGAAAAGCAAG
GAAAGGCTGGAATCAGGAACCAGGATATCCACAGAAACCC
AAGAGCAAAGACAGAAACTGAAATCAGAATCTGGGTAAGC
AGGCAGAGGTCATCACTCCAAGGAGAACTTGACATGTGTT
CAACTTTCTCTTGTCCAGTAAAGCCCCCTATGAATATTAC
TTCCAAACTGAACCTGTTCCAAGGTCCAGCTAGCAGATGG
CATGGATAAAAGGATAGGTTAGTTTCCATAGCAAGAAGGG
AAGCTGGGGTTTCCCCCACTGGCAGGGCAGATCCTGATAA
GGTTATGGAAGCCAAACCAACTGTGGCCTTATTAATTTGA
GATTCTGGACATGACCTTCAATATGTCTTTATATGAGCAG
TATACACATACTTTCTTGATATTTTTCAAGAGAAAATCTA
GAAATTATGATATTTTCCAGCCATATAAAAGGTACTACTC
CAAAAGCCCTATCCTCTGACCCATGTAATATACAGACATT
CATTCATCTTTGACTCACCTACTGATTTATTTATTTACAC
TTATTGGCTGAGTTTATAATATGTAACAGGCATTTAATAC
ATAAAACTTAGATCTCAAGAGTCCTCAAAAACATTACTAT
CTTTTGAAAGAGACAGGCCCTCAAATAAATCATTTTTGCA
GTTGGTTGGGAAAGAAAAGTTTACAGTATCACAATTGAGG
TAGTCAATGCCCAAAGTGAGTCACAGTTGTGTCCCTGCTT
CATGTTCCTTCTCATCTGCACACAGGCTGAGACTCTCCAC
GGTTCATGAGCCCAGCAGCACTCTTGTGGTCCTGGAGTGG
GAACACTCAGAGCCACCAATCGGGGTGCAGATTGTAGATT
ACCTCCTCCGTCAAGAGAAAGTCACTGACAGGATGGACCA
CTCCAAAGTGGAGACAGGTGAGCACCTTCTACCTCATGGG
CTTGTCTTGATCCAAGGTGATAGAACTAAAAACAGAGAAA
AATGCCCTGCGTCATGGCTTTGCTCCAGGTCCCCAGTAGC
CCAGGGCAGTGCAGGAGGAGCAGGGAGAAGAAGAAGCTGT
TCTGCTTCTCCGAGAAGCAGCTGTTCTTCCAAGCAGCAGT
CATCTTGTCCATTTAAGAGTTTTTGCCTGGTGAGCATCTG
ACAAAGCCTTGTTTTGATTTTGCTTTTTATTTATAAAAGA
GGTGTCCATTTCATTGCCTGTAGGCACACTCACAAAGAAA
CAACAATGTAGTACACTAGTTATCCTAGCCCACAATTAGG
AAACAATTCTCTGCTAACCACTGCCGTGATTACAGAAAAA
AAAAAATTCCTTTGCTAATAACCTCCCTCCAGGCAAAAGC
ATGTGCAAACAGATGTGTTTGGCCCATGTCTTTTCCTGAA
GCAAACTGCTTTTCTCAGGTCCAGCTAGAAGAGGGAAGCC
TTAACTGAATGGAAACACCCCATGAAAAATGTTCCTTGCC
GTAATATTTCACTACCTGCACACAGCGAAAGGTCAATATT
CATAATCCCAAAAACTTATGCATGGGATGTGATCACTAGC
AGGATGATGGCACCAACAATCTAATTCAAAATAAACAGCT
TCTGGTGAGCTTGCCACTGAGGGTTAGAGGCGCACACAGC
TGCCTTCAGGCATAGAGAGCTGCCTACTGCTTCTTCCAAG
GCCCTTTGCCTGATGTGCACAGGTGTTGCTGAGGTATAGC
AGGGGCCACTGACCAGAATGCTATCTCTGTCCATGCCAAG
AACATTTTATAAAGGAGCGCTCAGGCCGGGCGTGGTGCCT
CACGCCTGTATTCCCAGCACTTTGGGAGGCCGAGTTCGAG
ACCATCCTCACCAACATGGTGAAACCCCAGCACGTGCCTG
TAATCTCAGCTACTCGGGAGACTGAGGCAGGGGAATTGCT
TGAACCCAGGAGGCGGAGGTTGCAGTAAGCCAAGATCGCA
CCACTGCACTCCAGCCTGGGCAACAGAGCTAGACTCTGTC
TCAAAAAAAAAAAAAAAAAGCCCTCAGATGTGATGTGTAC
CTCTTGCCCTAGTTGTGTCTGAACTAACTCTAGACAAATG
GCTCTGAGTGATTAAATATGAAATAGAAAAGGCCATTACT
TCTAGGTCTCCTTTCTCTACCCTAGAGATTGAGGACCAAG
TCATTGTCATGTTAAGTTCTCACTGAGTTGACTCCATCTC
CTCATTGCTTGGCCATCATTGTTTCTCATGCCTTTTCCAT
TCCTTTTCCTCTGGGCAGAAACAGTGCTGAGCTTTGTGGA
TGACATCATCTCTGGAGCAAAGTCTCCTTGTGCAATGCCG
TCTCAGGTGCCGGACAAGCAGCTCACCACCATCTCTCTGA
TCATACGATGCCTGGAACCTGACACCATTTACATGTGAGT
AACACATGCCTACCTAGTGACTCCTTACCCTGACAGTCCC
AAGGCTTCTTACTGGTTTCTTCTTACTACTTGAGTTCCTT
TAGAGTCTCAGTAAAACATTTTGAGTCTCTTAAGTCTTAT
CCCAGGTGGCATTATAGAGAATCTTCTCGAGTACTTTTAG
GCACTGGAGTGGGGGGATCTAGAGAGATAATACGGTCCTG
TCCCTTGAGGATTTTGCAACATAGAGTGGAAAAATATAAA
AAACTAACTTTGACTTAAGGCAGAATTAAATAATGTAGAT
AGAAAAGCAAAAAATGAAAAAAAATTGTAAAAGAGAAGAA
AGAAGTGATTAATTCTAACTAGAGTGGATGTCATCTAAAC
TGTGTTGTGTAGAATTTCAACTGACAGAGTCACGTTGGAA
AGGGTATACTAGGCTCAGGACACTGCAAAAGCAAAGGTGA
AGAAGCATGAAGGTGAGTAGCAAGTAGTCTAGTAGGGCAG
AGGCAGATGGAAAGGGAAAGGAAGAAAGTGAGACTGGAAA
GATAGAATGCTCTAAGTCCAAGGAGTCATTTTTGAGGAAA
GGCATAGAATACCAAGAACTCGCTTTGGAAAGCTAGCTAG
CTCCGATGGCATTGAAGTAATTTATAAAGGTTAGAAATGG
GCAGCATTTTTCTTCAAAGAAATGCAGTGAACTGTATCAT
GGCCCTTGGAATTACCCTATTCTTTCTGTGAACTCTTCCC
CATTTCTCCCTGTGCTCTGGAAACAATTGTAAAATGTTTG
TGACGCAGAGATGTAAAAGATGCCAGAAGAGGAGAGATAA
TGATAGAATCTAAATCTTGATGGAAAAATTTGGGTGCTAA
GGCAGAATTCATAGTGATGTTGTTGTAGGACTTCATGACC
CCATCAGTATGCAAAACATTTAACAGTTTGCAGAGGAGGT
CGCGAGAATAGAGTCAAGGTTTCCAGAATAAATCATTTCT
ATTTCCACAGTTAAAGAGTTCAGAGATGAAAAGCACTAGA
AATTTGAGTGGCATTGATTGCAAGATGAACTTCAGTGCTC
AGGCTGAATGTCTTCAGTATAGGAAAAGGGGATGTTGCTA
TGGGCCATGCATGATGAAAGTAAAGTACATAAACACAAGT
GACGTTCTAGAGGATTTCGACAGTATATATAGACACAGAT
GAGAATACTAAGACCATGTTGGTCCATTTTTTGGGTGATT
CCACCAATGCCATAATTCTCTTTGGCTCTTTTGATGGGGG
GCAGTTGTGGCCCCTTTATTGGAGGGGAGCGGGTGAAAGG
AACAAGGATTCGAGAGTGCAGACCACCTAACCTGCTGTAA
GGCATCTCAAACTCAGTGAATTTGAACTATCGTTTATAGT
AAAGACTCATAGTCCTTCAGTTGTGACTAAGTCACACTGT
TAATTAGGAATTCCAAAGTTCCTATGTACAAGAGGTGGTA
TTAGGAGTGCAGCCATTACCCACTCTGTGACCCTCCTCAT
GTTGGCCTGATTGGCTGCATTTCTGATCAGAGACCGAGGC
CAACACTGTCTCTCACTCCAGCTGTCTTTGATGATCTCCC
ATTATGTCCCTCCTACATCTTATAAAATGCAAATTATGAA
TGCTGATTTTTGAAAAGTTGGAGCCAATGCAGGGGATTAA
GGAAGAAACAGCAAATCTCCACCAGGTGGCGCTGCAGATC
ACAAGAAGAGGGCCGTGTGGGAGGCCACGAGTGACATTCC
TCTCCCGGAAGGATCCAGGAGAGCTTCAGCCCCGGGATAG
GGAGAGAGGCCTGGATTAAGAGTTGAGAATACATGGGCTG
CGAGCCTGGTTTTTTGTTCCTAACTACTAAATGGCTGTAA
GCAAGACACTTAAACTTTCTCTAACTAAGTTTTCTTTCTA
TAAACTGGCAGGAGGGCGGCCTTCATTAATGGAGTGCTGA
CTACGCACGTGGGTGCCTCACACTCAGTGTCTCTGAGAAT
CCTCTCTGACTCTGTGGGATTAGGGGTATTGTTTCCATTT
TATAATTGAGGAAACAGGTGCAAGAAAACGGAGTAACTGC
CCCAGAATCACACAGCTAGTTGCTTGGGTTCTGCAAGCCT
TCCATCTTACTCCCCACTGCTCTAGGTTACTGTGAGAATC
TCAGAGCATGACCTCATTACCTCATGTTAAAGCAGAGAGC
TGGCTCTGCACCTGAGATCCACAGAGGTGGAACAGCATTT
CTGCTTAGCTGGCTTCCTTTGTCACTCTGTATATTTTATT
TAATGCTTTTCAAAACATTATTCTGAGAAGGATCCATGGT
ACAAAAACAGTGAAGAGCTCCTACTTGAAAGAGACCTTAA
AGTATGTTTGGTCCAGCATTCTTCATTTTACAGATGAAGA
AACTGAGGCCAGGGTAGGGAAGTGACTCACGAGCCTTTCA
ACCCACTGCGCCATCATCACAATGCATGCTCACAGGAGAG
CTGCTCTCTTTCCAGATGTGTGACAGCAGACAGATAATTC
AGAAAAAAGGGAGCCAAATCTGAGGGATGAGCAGAAACCA
CCACGCCCAGAGAAGGAAAGTGGGAAAGTAGCAGACAAGA
CAGTCAGTCCTTAGCAGGGGCTTACGAGTCCTCCACTCAC
ATCGAGTTTCAGGCCTTTAAGACCCACCTCTAGAAGCAAA
GCTGTTCTGTGTCGGTGCGCACGCACATCGGCCTGCGTCG
GGGTCATCACCAAGTCTCTAGCCATGGGCTGAACAATCCC
AGCCAGGCACGGTGGAAGAAGCCCAGAAGTTTTGGACAAA
GCAGTAAATACACTTACACATGAGCCCTCCAATTGGGAAC
AGGGCTTATCTCTTCTGCCCAGTAATCCCATCTAACCCTC
TGAGGGTGCTGAGTCTTCAGCGGTAGAAACGATAACGCTA
ACGGTAAGCTGAGGCATTTCCACATGAAATGTGTAAAGTG
CTCCCCGGGCCATAATGGTTAAATAAACTGACCGCTCTTT
CAGTGGCACTCCAAGACTGAGAGATTTGGGACTACTGAAT
AATGGCTCTTAGATCAAGCCCCAACCCTCCTTGGAAGGTT
AAGTGAAGCATCTCCTTTTCTGATACCTGCTTCATGTTAA
AAATAAAATACACTACTCAAAGTGGAAAGAGCTTGAGAAC
TTAAATTTTGCCCCATCAGGGTAATGTGAGAATTAATGTG
AGGACAGGTATTTTCATCCTAGGTCAGCATCCAATACAGT
TTAGCTGGAACTTACAGCAAGACAGGCCACAAGGCAGAGC
TTGGGCAAGCATGGAGAGGGAAGAGGTGGGGACTGAGAGA
GAAGGGGTCCATCTGACAACCAATTAGGATGTTTCTTATC
ATAGTCCAAGGACACTTAGAAATTAAAGGTCCAGGGTTAA
GGAATGGTGGGCTACAAAAGGTGGCTGGAATGCAGCCACA
GATGGCCTAGGGCAGGTGACCTTTTGACATATGGCAGGCA
GCATCATGTGGCCCAGAGATGCACATAGCCAGACTGCAGC
CCTGAGTTCCAAGGCCATGCTCAGGGCTCTGGAAGTCAGG
CAGGAACAGGCAGAGGAGGCCCAGGGGATGGGACACTAGG
CAGGCAGGGCCTCAGCAATGGAAACCAGGGCAGGGGCCTA
GACATGGAGACTCAGACACACAGTCAGGGATGCGGGCACT
GTAGGAAGAGGGAGAGTGAACTGCAAGTTCTCATCAGCGT
CAGGAGATGGGAAGTCCCGTTCTCTCCCAGGCTGATGCTC
TCGGGCCAGCATGGTCACGGGGCTGGGGCATGGGCCTGGC
CCAGTCCTCTGGTCCTTGCACCTTTGGGGCCCTTCCTGAG
AGGGAAGTCAAGGTGGTCTAGAGCAGGTGGGCAGAGGAGG
GAGTTGGTGCCTGACCTGAGACTGGATTGTGGGACTGAAC
CAGGAACAGAGCTGGCTCTACACAGGGCTGGTCAGATACA
CCAGCTGGGGTTTGGTGGCCCCATTCGCAATTCTAGAAAC
AGTACCAGAAGCTGATGAGGCATCAGCATATGGTGTGTGG
GGCCAAATGATGGAAAATTTCATGGCTGCCACTGCTATGG
GTCCAGCCAGCCTAGCATTGCCACCGGGAAGCTGTAGGGG
CTGGGTGCAAGGGGCCCCCTCTGACCTTAGAGGGGAAGAA
TGGCAAGGAGACAAGGGCGAGAAGACCTTGGGTTTGGAAT
CAGGGTCAGGCTGGGTTTGAGTACTAGGTAAGATCATTTA
TCAGATCTCAGGAACAGGGGATGAGGCAGAGGCCAGTGAA
GTGGATTGAGCCACTGTGTTGCAGACAGGAGTGAAGGCTT
GCACACTTGGTCCTGGTCTGACAGCAAGGAGGGGCCGAAG
TCCTGCAGGAGGTCAGCAGGTGTGGCCCAAACTACTGTGT
CCTGAATCCAGGCAGGTCATCACATTCTGAGTCCCAGCAG
ACTAGTGTTCAGGTGGTATGGGACCCGCCTGTGTGAAGCC
CCCGTGATTCGCATGAGAATTTGGAGAAAGTAGAGAGAAG
GTAAATGATGTATCACGGCACACAGGCTCTCACACTGACC
TTTCTGTGGATGTCTTTGTGGGGAGGGAGTGGTGGACCAT
GGTTGCTTTTTCTCTGTTGAGAGAAATGCATATTTCTTGC
TGGTATCATTAGGCAATTATCTGTATCTTTTCTACTTCAC
CAGTGTGTCTGTTCCACGCCCAGCTGACATTTAACTGGAC
TACTGTGTCTCGGGGCCTCTCTCTCCTTTTCACCTCTCTC
CCTCCCTGTAACTCTGCCAAAAGGAAAGAAAATCAATAAT
TGTCAATAAACGCAGCCTCCCGTGGTGACACAGCAGAAAG
TAAAGCGACAAGAAAGGCAACATTAATGATTTTCTTTAGA
CCAACTGGGTTGGTTATCAGAGACCCTTGGTGCAGACACT
GGAGCTGACGGTCATGGTTATGTTCAGATTCCCTTCTCAG
TGGCAGAACCTAGAATTCCTCTGGGTTCACTGCACATGGC
ACAGCACTGAAGAGGACTAATGTGATATATGCAGTGTCAT
GAACCATATTATCTTTCAGGTATTTCTGTACATTGTTGTC
TCATTTCGTTCTCATAGTGGCTTACAAGTAGTCTTATTAT
CATCTCCATTTCGCAGGCATTCACTGTAACTATGTGGCTT
CAGACCCAAGTTCTGACCATCCGTTTCCAAAGATGTAAAC
TGTTTCCCTGAGTGGTTTTCAAAGTTTCACAGGCACCAGA
GTCACCTGGATGGCCCAGGAAAGCACAGAGGTCTGGTCCC
CATCCCTAGAGTTTCTGATTCAGTGGGTCTGGGCTAGGGT
CTGCTGCTCCCAGTTTCCCAGGTAACGCTGGTCCTGCTGG
TCTGGAACCCCCACTTTGTGAACCAGTGCCTGAGGCCGTG
ATGCTTTCTGCCAAAAGATAGACCCACGGCAGCAAATTAC
AACCCAAGACCCACTAGGAAGTAGTGAGGGGCTCTGGGCT
GCATCTTTTTGCCTGGAATGGTGGCAGTAAACATGAACCA
GGATGATGAGAGTATCCGGGTCTGTAGTCACCCATCCAGG
CAGAGCTGGGCCATGAAGTAGGGCCACAGAGATCTAGTCT
CCAGCCATACTGTTTCTGCTAACCGTGCCCTCCCACTCCC
TGCCAGGTTCACGCTGTGGGGAGTGGACAACACAGGACGG
CGCTCCAGGCCAAGCGATGTGATCGTGAAGACCCCATGCC
CCGTGGTGGATGATGTCAAAGCTCAAGGTAAGAGGCATTG
AAGTTAGCAGGGTTTCTGAAGGTATGCCCCAGGTACTCCC
CCTTGCTATGAGGACAGAGGGACCAAGAGAGCTGAATGGA
GCAACCTGGAGTTCAGCAGGGAGGGAGAATTCAAGGCCCA
GTACAGGAGCTTTGCCTTTCCAGAAATACTCCTCAGCTGT
TGGCAAAAGTCCTCATCGTATTGCATTACTCCACATAGTC
ATAAGTCAAGGAGCCCATAGGAGACACTGGTGAAGCCCCC
TAGCATACATGATCATATGCCAGGTGCTTACATACATAGT
GAAGTACCTGTGATCTCTGCCCTCAAGATACTGATATGGT
CATTTACTCTGTCTACAGGTTTTTGTACACCTGAAAGTTT
ATTTTGAATCAACATGTATAGCAAGGCTGCAGATTTGGAG
TTAATTGCTAAATCCCCCCATCCCTGACAAAAATGCATCA
AAATTTTTAATTCTATATTTTGAAGTTATTATGGGCCAGT
TGTTTGATAAATAACTGGCTGTCTTCAGTACATGCTCCCC
TGCAGGATCAGTCCCTGTTAATTAAGAAAACCTTGTCTTC
AGTCAGCATCCCTTGCATAAAGCTTACCTTTTCCTCATGA
CAGTACCGGGCTGGTCTTGACATCATCCCCTGTTCTAAGG
TTTTTACACCCTATTTATAACCAGAATTTTATTCATCCTG
GTCAACACTTCTACAGGCCTCCAGCACTAATTTAAGTGAT
CTTATCAACCACTAACATGGTAGTATTGAACAGATAGTAT
TTGCATGTTAACAGACATTGATGCTGAAAGTTTTAGGTTG
TGCAAGTTTCAGTAGTTTCAGTAAGAGAAACATTGTGTCC
AGTCTGATTTGCTGACATTCCTTAAATCACCTTGTATAAG
GCTCCTGACTCCAGGTGTATTAGATTGACAGGAGGGACAT
AATCCCAGAATGTCCAAGGGGTGACATTATGATGATGCAA
AATCACAGGTGAAAGAGTGACTTGGATTCCCATTAATTAA
AACCACTAATATTGTAGCGCTGTACAAGGTCTGAAAAGAT
TTTCATCTTTAATCTGCAGAGCATGTTTAAGGTAGGGTTA
TTTCCAACACAGACGTCTGATCATATCAAGGGCCCTTCTT
AAAACTCTTTAATGTATTGCCATTCCTCTCGTGACAAAAA
CATTAAACAGGTACATTAGGACCTACATGGAGTGGCCCCA
GCCCACTTCTCCAGCACTTTGGCCCCCTCCCTTAGCCGAT
TTCTGCATTCCAGCCTCACTGCCTTCCTCAGTTCTTCCAA
CACCATTTTCATTCTGCCATGAGGCCTTTGCACACATGGG
TCCCATTACCTAGAATTCTCTTACCCTGTCAACTGATGAA
CACTTCTTAGTCTGCAAATCTCAGACCAAGTGTCCCTCCT
TCAGGGCAGAAGGGACCAGGAGCCATAATGAGGTATCCTC
ACAGTACCATGTTTCATTCTTCAGAACTTTCATCATATTT
ATTATTATAATGATGTGTTCAATGCCTGTCTACCTCACAA
GACAGTGAGCTCCATGAGATCAGGCTCCCAGTCTGTTTTT
GTCCACTGTTAAATCACTAACACCTGGGAGGCAGTGTGGT
TGACCAACTCATTGCAGAGAACCTGGAATCAACATCCCAG
GTTCAAATGCCTGTTTCCCATCTAACCGCTTGATCTTCAA
CAGGTTACTTCACCCCATGCCTCAGTTTATTCATCTGTAA
AGTGGGAATGGGGGAGGTAGTATCCTAGCTAATGAGGTTC
TAGTGAAAATTAAATGACTTAATTAATGTAAAATAGAAAA
AAAACCCCACCCAATGCGTGGCATATAATAATTATTCAGT
AAAACCTGCTATTATTATCAGTAACCAACCATAGAGCTTG
CTGTCTACTAGGAAGTCAATAAGTATTTACTGAATGAATG
ACACAGTACCCCCATGTTATAGATGCAGCAATTGAGGTTC
AGAGTAGAGTAAGTAAAGTGATCAATATCACAAAGCATCT
GGCAGAACCAGTACTCACATTTGTTACTTTACCCAATTCT
CATTTTGTCCAGGTTACCAAAAAATGGTTAGAGAGTTATT
ATGTCAAAGACTGAAGCACTTCCCCTTGTCTCTAAATACT
GATGAAGAAGAAAAGGCTCACATTTTGAAAGACCGTTCAA
GTTACATACCAAAAATCTCCCTTTTTAGACCCTCTGGAGT
GAGTGCTGCTTGCTTGTAGGATTTAGACTGAATGACTTTC
GAAGGTCTCTGCAATTCCCTGATGGGGAAAACTGGAATTG
AAAACTCCCAGATGAGAGACTGTCTGGAGAGGATCCATGA
CACCCTTATTTCATTATCTGCTGATTTCTTCTTCTAAGCC
AGAGAGAGGCAGGTGGTGAGAAGGTGCCTCCGCTATTCCT
GTGTTGGAGAGTATGCTGGTGTCCTTGCAGGTAGCACAGC
CTGCAGTGAGTCGTGGGACATCAGGGAGTACGCAGCAGGT
GGTGGGACATTAGGGAGGTGATTAGCAGATGGAGGGGATG
CAGCATGATGCTACCTGCAGAGATGGCTAGGTAGAAAGTA
ATTCTAGAATAAAGAGTGGCCCATATAGGGAAGTTTGCTG
GGAGCAGACAACTACACAGTTTTCCATGTGGGGCTCCTTC
GGGTCAGCCCAAGCCCTCCAGAGTACATCAAGACGTGCTC
TGCCTCCTTGTGCTTCTTAATAAAGAGAGTTTCTGAAATC
CCAGCAGATGAGCTGGGAGCAGAAGAACCAATTTAGTGTT
GAGACAGTGAAATAACACTCCCAGGGCCTGCTATCCTTCA
GCCAGGAAGGTGTCCTGTGCAGGTAAATCCAGAATTAATG
AGTTAGACTAATTGAGGGCATCCTTGCTAATTAATACAGT
TCTAGCAGTTCTACCAAAATACCATATGCTTTGTCTTCCT
CACACCCAGATGGTAATCATAAATACGATCTTGCTGCACT
CAGTTCTAAGTTTAAATCTAATAACAAATGGGAATTACCT
TTTAAGTGACCTGGAGCATGACTTCAGCTCCTCATTATCT
AGCTAAAAGCCAGACTTCATCCCTTATGTGAAGATTTATC
CTAAACTAGATACTTTCTCTGAAGAATTTTCCTGCATCAT
GACACTAAAGCCACTGTGGAAATAAGTTTCTACCGATGTT
TTGCTGAAACCAGCCTCCCACAGTAGGTTCAGGCTCATGT
GAGTAATAAGATCAACCCTCTTGGCTAGACTCTAGGTTGG
GGCATGGCCTTCTGAGAATTCTCCTTCATGAAGCTTCATC
CGTGGAAGGCTAGTTCTCATCCATCCCTCCCTGATGCCCG
TTCTCTCTTCCTGATGCAGACATAAATGTTTATCCATCCC
TTTATTTGCTCCTTCCACAGCCATTTATCGAACCCTGCTA
TTAGATGCTACATACAAAAGTAATTAGAATCAAAATCTGT
TTTCAAGAAATTTACAATCTGATTTCATGAGTTCATTACA
TCATTCAATATACCTTAAGCCCTTACTAAATACCTGTCCT
AGGCAGTTGGAGCCAAACCTCCTGCCTCATGGAGCTTATA
TCTTAGCAAGGATGACCACCAACAACAACACAGTAATGTG
TGTAATATTTCAGATGGCAATATGTGTTATGGAGATAAAT
AAGCAGGGCTGTGGGATAGGAGGTGCAGAGAGTGGAATTT
TAACTGGAGTGGCTTGGGAAGGTGAGGGAGTAAGTCATGC
AGAAATCTAGGGGAAGATCTTTCCAGATCGAGGAGCAGCG
GTACAGAGATTCTTGGCTTGTGTTTGAAGAAGAGGAAGGA
GGCACAGTGGGAGGGAGAAGAGCAGGAGAGGAGCTCCAAG
AGTGTGGGAAGGATCCTGCAGGGCCTGGTCATCAAAACAG
GGCACTGGACTCTGCCTGGGATTGGATTGGGAAGCCCTGG
AGGACGGTGAGCAAGGGGCTGACTTGATGGATGGTGGAGT
GACCCCTGCCTGCTCTCATGCTCTACATCCAACCCACTGG
CAAATCCTTCTGGTTCTCCTTTTCATTATTGGAGAACAGA
TTTCACAGAAATACAAAGGCTGTAGAAGGAGGAACTTCCT
CTTGTTTTATTTTTCCCCACTTTTTAACACACTATATTTT
ACTTTTTTACTACGTTTATTGCTTACCTGACCTGACTGTC
TTCTACCACCAGACTGTAAGTGCCATAAGGGTGAGGATTT
TTGTCCAACGTAGCTCAAGGACATAGAAAACTGTTAGACA
CATAGTAAGTACTCGAAAACAATTTTATTTAATAAATGAA
TAAATATAAGCTTACTATGTCCAGACATTGTGCTTTTTAA
AAAAAACAAAAGGTTTGACATTTAATATAGCTTTTATTCT
CACAAGAATCTTGGAGGGTATGTATTATTAACCATCATTG
AACAGGCATGGAAACTAAGACCCACAGAGGTTAAGTAACT
TGTCCCCAGTCACACAGTGGGTGTGGCCCAACTCCATTTG
TTGCCATGGTGCCTGGGCCTGAGAGCCTCAGTCTCAGCCT
TGTTAATTTATCCTGCCGCCTGAGAGATCTCAGTTCTTTT
CTAATCAAGTTTTTTGTGATGAGACTGTGTAGACAGGCTC
TTTGCCATATTTTCACCTGCGTCTTATGTATTTCCAAACA
TCATGATCGTTAAAGAGAGAAAAGACAGGTATCTGTCTTG
AATAGCTTGAGGTTTCTGTGAACCTGCAATTGAGTAAAAT
TATAACTAAAAATACCTCTACTATTTTCCATTGTTTGAGT
TAGTGAATTCTTGAGATGCTATGAAGACTAACAAAATAAA
TTCTCTCAATTCTTTCTGTGAAAATAGGAGGAGCCAGAAA
TATTCATGCGCTAGGAGCCTGGAGCATAGATCTTTCTGAA
AACAGCATCTCACTTACTGATGTGAGCTCTTAAGCATACC
CAAGAGCTAGAATATTGTGGTTTTAGGAGATTGGTGGTGG
AAACTGGTCTCATCCCACGTGCTGCAAAAGCTGGGAGCCT
TTAGTCTTCTCTAGCTGGATATGACTGCTATGTTATGAGA
ATGGTTGGCATCTCCTCAGCCATCACTGCTCCTCAGCAAA
GACTACCACAACCAGGGCCTGGCATGTGGACTGTTCTTTC
TCATCACAACAAGTAAGCATAGACTGGCACCAGTGCAGGA
GCGGGAGAGGAAGTCCAGACCTGCCTATCTCAGCTCTGGT
CTTATGACCAGCATTTTTCCTGCCCCTGGTCATTCTTCTC
TCAGCAAGCGCTCCCTGCCTCCCATGGAACACAACACAGC
TCTTAGAAGAAGAGTCCCTCGGCCTCTTCTTATCTCAACT
TCAGAAACGACAGACCGCCTGCACAGCTACTAGGATTCCC
TCTTTCTTGACATCTGTGGCCCAATCAGGGAAATGCCCTT
GACTAGAGAGGGTCATCCCAGATTTTCCATCCCATGACTC
TGCCTCCTGTACCTTAAATTGGTTATACATCACCTATTTC
CACGCATCAGTACACGATAGCAATGGCAGATAGGCGTAGT
TTTCAATTTTGACTCCATCTCACACTGGCAGTGTGACCTT
GGGCAGGTGGGTAACTTGACCTTTTCCCAAATCTTCCCAT
TTGTAAAACAGGCACATTCATATCCATCTTTCAGTGGTAG
TGTGAGAATTGAAATTCACATGTGCAAAGTTCTTGGCAAT
CATAGGCCTTCGATAAACAACTAGAGATACCATAGATATT
TATTTTCTAAATCACTATCCTCTTTGTTTCTTGATTCCAT
TTTTAACAGTATGAGAACTTTAGCAACCTGAAAATCTAAG
TGGACTTCTATACTCAAGTTATTTGCAATGCAGCTAAATA
TGCTGGCTGCAAGTTTGGTTGCTACAGGATTGGTGTGACC
TGGTATAGAGAGATATCACTGAGAAACTCTTCCCCAAAGT
AAATTTAAATTGTTCCCAAAGGTTTAAGTTCTATTCATTC
AGGTAACATTTTTGGATCTAGTAGATTGTCTGACCTTGTG
CTAGCCACTCAGGATATAAGGGCGTAAAATCTGGCTCCTG
TCCTCATAGGCAGCAGGTAAGACAGAAAAGTAAAGAAATA
ATTTCTGTGTCTGGGCAGGATAGAGGTAGAAATTTTATTC
ATTCAAACTCTGGAAACTGCTACAAGGATGACTTTGTCAT
GACCAGCAGTGCTGAAGTCACTTGGAAGTTTGACAAGGAA
TCAGGCTGCCATGCCTGCGAGCTAACAGGCAGTCACATTG
GCCAAGTTGTGGCTTAGGAACCTGTGGACTTCATTTCTTC
ATCCCCAGAATTAACACTGCATCCAAGACAAAGCGTTGCT
CTCCAGATCTTAGTTTCTCAGCTGTTTAGTGAGAAAAATG
TAAATACATCTCCTTTCTGACAAGTTAAAAGAGAAAATAT
TTAATGATGAAGTACTTTGAGCTCTGTAAGAAAAAAATGC
CAAGTCTATACAAAATCATTTCCACTTTGCCACATCACCA
ACTTCAGACTTAGCAATTTATGCCTTTGAGGAAGAAATAT
CAGAGACATAAATTCAATGGAAAGATTACTCATTTACACT
AGATTCCATTTCTGGGTCTCCACAGATCTGCCTCTGCGTC
TGGTCTAGGTGGTCCTAACAAGGGTTCTGCTTTCCCACAG
TCATGAGGCCACTTCAGACTCTTCATGTCACTCGCAAGCA
CCGCCTGACAGTGCCTCACTTCATCCCTGAGCCGAACGCC
CACCACTCGCTGCCAGGGCTGCCCTGCTGCTTTGGCAGGA
ACCCTGGTATGCAAGCATGTGCCACCTAGAAGTGTAGGGT
TGTTAATGACCCATGGGAACACACTCAGACCAATCACGGA
TGGAAGTTGGAGATAAATTCTTTCCTTCTACCCCTGAATG
ACCCACTGGAGATCCAGTGAGTCACACATCCTCTCCTGCA
AAATGTAGCAATCAGCTCATCAGGAAGGCATGACCAGCTC
CTTCATGCTCTCCCTTACATTTACTTTCTCTTCTTTCTTG
CTTCATTTCTCTTTATCTTCGCTCCTGCTTCCCTGGAATT
GCACTTGCCAAAAAAGTGTTAATATATGAGCTTTTTCCTC
AAGCTAGGTATTTTTAGAAAACCTGAGTAAAAAAAAGAAT
ATTGTAACTGAAACAAACCTTAGAGGTATTCTAGTCAAAG
GCTTTCATTTTAGAATAGAAAACTGAAGCCTGGTGGGGCA
GACACAAAGTGAATTACTCAAATCACTTTCTTCAGGCCTT
GGGTTCAATACGCTTTCAGTAACAGCATACTCACAGACAC
ATAAGCAAACATGCATATATGTATATACACACACATTCAC
ATACACACATTTATGTGTATGCATATACTATATGATATAT
ATGCATATTATATACACATTATAAATGATCTACATGTGTC
TATGATATATCTATATGATATAGATCATATATAATGTATG
TGTATACATACATTATTTTGTGTATATGTAAATATGAACT
TATTTTCCTTTTCCTGCTTCCTCAGAAATAGCAGACAAGA
TCTACAATCTCTTCAATGGCTACACCAGTGGGAAGGAGCA
GCAGACCGCCTACAATACCCTCCTGGATCTGGGTTCCCCC
ACCTTACACCGGGTCCTCTACCACTATAACCAGCACTACG
AGAGCTTCGGGGAATTCACCTGGCGATGTGAGGATGAGTT
AGGTCCCAGGTAATCAATAAACTAAGTCAACCCTTTTAAA
GACTTCTTGAAATTTTGTATATCTTGTGCTGTAATACTGC
ATCCATGAAGTTGTAGAGATTTCCTGGATGAGCTTAGGCA
ATCAGAGAAGTAAGTCCCCTGATTTAAGACAGTTCAGCCC
ATGCAGATTAGTTTTGGATGAGCTCTATTTAAGCAGTCCA
GCCATGAATGCTTTTCCTGAACTCTGAAAAACAATTTTGC
TCTTGACCTATTTTACCCTCCTTTTTTATCATGTTGACAT
TGCATTCTAAAACTCAAAGAGCCAAAAGCATGGTCTTGTG
AAAGAAAATTTGGAATTTTATTAAAGAAGTTATCCAAAAA
TATTTTTTGCATTTAGGTTTTTCATATATTATATGCATTG
TAAATACTTGTTTTGAGTTAAATTCCACATCTCTTGAAAT
GCAACATGAGAGTAGACAAAGACCCATCTTGACGTCAATC
TTGGCCAGAGCTAGGGTCACATAGTGTGTGCTAACTTCTC
TTGGCCCCAAGGGCCACAACTGCCTAATACTCCACACCCA
CCGCTTTTAGGTTGCACAAACAGAATAGTGTGCTTGGAAA
GTAAGAAATGAGAAGAATGTGCACTTTCTTCTCTTTCACT
TTTCTTTTGTTCTGTTAATCATAACTGTATATTGCTGCTT
TGAGAAAACAGACTTCCCTGGAAAGATTGAATTTTTGGAT
AAGTATGATAAAAAGGATTTTCATATGGAATGTTATTACC
TATATGTCCCCAAATTATTTAGGTGCTCATGCAGAAACAA
TAAAAATAGGGGAAGGGCTGTGAGAATAGAAAAAAGAATG
AATGAGAAAGAAAATGAAGAGGGAAGGAGCAAATTTAAAA
GGCAGGAAGGAAGGAAGGAAGGAAGGAAGGAAGGAAGGAA
GGAAGGAAGGAAGGAAGGAAAGAAGGAAGGAAGGAAATGA
AGAAAATCAACACTATAGAATCCTCTGTCTCTTAAAGAAT
TCTTTCACTCCAGCCAACAGGGCAGAATGAAAGTACCACC
CAAAAGTCATCCCATCCATCTGACCTCTGACCAAACTGGA
GAGAGAATCAGCCTCATTTGGCCTGCTGTGACTTGCAGTT
ATAAACTTTCCCAGAAGACCGTCATTGAGGACATTCTATT
TTCTTACTTTTGAAGGAAAGAGGAAAATTAGATTTATATC
CTGAAATAAAATGATTTTATGTGTAAGATCTGGCAGGATT
TTTCTACAATCCATAAATAATTTCCTGTTTATAAAGAGTG
ATAGTTCTTGGGCAAAGAGAGCCACCACTATAGACCAGAG
AGAAAAATCTAAGGGATTTTTAATTTGCTTTGTCTCAGTT
TTGGTAAGAGACAAATCCTGGGTTAGAAAGTAGATACATG
TTTTAAAATGTCCCCTTCACTTCATACCCTGTCTTTGTCT
TTACCTTATTCTTACTCATCCCTAATATCAACTCCATTCT
CTAACTCTCTCCTCTCCTCTCCACTCTCTCTACCTCCTTC
TCCACCCACTCCTTTCCTCTCTGCTCCCCTCTCCCCTCTT
CTTCTCCCTTCCCTTCTCTCTTTTGACATTTATTGAGTGT
ATATATACAGTTCTTTGTCAGGGAACATAAATGTCACAAT
TTGAAAAGCACTAACATTGCATATATCATCTTGATTTCTA
AGGGCATTTGGAGTGCTTTTAAAATTTCTCTCTTGTGACT
CAAGAGTCAGAAGCAAAATTGGTTAATGAAGAAAGTGAGC
AGGGGAAGAAATGTAGATCTTGTTGTAAAGTAAGGCCACC
ACTGACTGCACAGTCTCCTCCCAGGAGGCTCCTTCATGTG
TAATACTAGTCTTTCATGGCTATATATTAGAAAACATTGT
GTAGTTTCATTAGTCTGCAGGAAATAAAATTTGGCTTTTT
AGTGTCATGGATCTCAGAGACAACCACAGGAAAGGAAAAA
TCCTCTGTTTTGAAATACATCAACCCACTTTGGGGTTAAT
TGTGAAGATGAGCAGAAAAGAGTCTATGGCTGCTTACTTC
CTCTGAGCAAACAGAGGATTCCCTCAGTTCACCACAATCC
AATTTCATTAAAACTCAATGAGGCCTCCAGATTGAGCTGA
GGGTTGAAAATAGTTTGAGAAAAACACTGGTTGCTCTACG
AATAAGAAAGAAAGCCACAGGCTCCAAAATGGTCAACGGC
AATCCCAAATTTATTATTGTTATTATTATTTAAAGTGAGC
ACTGAAAGCAGCAACAAAGGCTGTATGGGCTAATTAAATT
CATTCTTTTGGAAGGATGATGGAAGTTCTTTGTTCATTTC
TTGAAGATGATGCCGATGTTGTCCCTCCCTCTTCTGCCTC
TCCCCTTTCTCCACCTCCCATGAACTTGTCAACAACTAAT
GGCATACAGTAGGACAGACTGAGAGGCAGGACCACCAGAG
TTCTTGTTGATGACAACTTTTGGAAAACCTGCTTGGCCAA
ACTGCAGAGGCTGATAGGGAAAGTACAGATCATCCGCCCA
AGATGATTTAGTCGGCAGGCAGAGTGTTTGTTTGATTTCT
TTTGACCCACTATTGAAGTTGGAGAAAATATGACTGTACC
TCCCATGACTTCACTCCACTCTTAGCCCTTGACTTTGCTG
CTGAAGCTCAAACCCTTCCTCCGATGGACTGCAATCTCCG
CCCTTCTCCCAGCTCACCCTTTAGAAATGCAGGGAGGTCA
TCCCTTGGTGATGCTCTCTGCCAGGACAGTAGAGGAGAAA
TGAAAGGCATGTGGCTATTGTTCTTTGAAACCTCTCTGTA
AATAAGGTGAATAAAATTTCAGTTTCTGGAAGGAATTATG
ATATGGTTTGGCCGTGTCCCCACCCAAATCTCATCTTGAA
TTCTCACGTGTTTGGGGAGGATCTGGGGGGAGGTAATGGA
ATCATGGGGACAGGTCTTTCCCGTGCTATTCTTGCAATAG
TGAATAAGTCTCATGAGATCTGATGGTTTTAAAAATGGGA
GTCTTCCTGCAAAAGCTCTCTTCTTTTGTCTGCCGCCATG
TGAGATGTGCCTTTCACCTTCCACCATGATTGTGATGCTT
CCCCAGCCATGTGGAACTGTAAGTCCAGTTAAACCTTTCT
TTTGTAAGTTGCCCAGTCTCAGGTATGTCTTTCTCAGCAG
CATGAAAACAGACTAATACAAGTTGTTGATGAAACTAGAA
AAGAGTGGTTCCACACATGAGTTAGACTAGCAGTCAATAA
ATGCTGCAAAGAATAGTGTTTATTGAGTTTTCCAAGTCAG
TAGTCTTTGTTGAGTTTTCCAAGTCACAAGACCTTGTTCA
AATGAGAGTATCTTCCTTCATGGGTCTCTGGTTACTTGCA
TTTTTAAAGAATAAGAAAAACACAACTGAATGAGGTGATC
CTGATCTTTTACTCTTCCTGTATTCAGAGTCAAATCCAGT
AAGGTCTGAGGACTGACTCTAGGCTTTCTTTATCTATGAC
ACCAGAAGTGAGTGCCAATGGTCTGCACCAGTGACATAGT
GTTGCTAGTCCTTTCCCCCAAACTAGATGCCAGAGGCTCT
CACACTCTGTGCTCCTGGCCCAGGGAGATCACTCCTTTCC
AGTGTGTGCAACTTGGGGCACCTTGCTCTCCTCTCTCCCT
TCTCTCTCAGGAATCTGCAATGGCTCAGGTGACTTTCATC
ACCTTCTTTGTTTTCCCTCTCCTTTGGGGCTAAGTGACAA
TGATAATGGCCTCTTCACTTTCTGAGGGAGGTGGAGAAAT
GGAGCATGAGCTCACCTGGAGGTTAATTAGGTGATATGTG
CAACTGACAGTCTTCATTTTCCCAAAGGATAATCCTGTGT
CAACATGAACTGAGGGTATTATTGTCCTTGCCTTTATTAC
ACTACAGCTACTTCCATCCAGGCATAATTGGTCACATCTA
ATATCCTTTTCAGTTCAACATAATGGCTGCTTCTACTAGT
TCAGAAGCGGCCTTGGAAAGGGAAATATTCAGTCGAGCAC
ATTATTTGTCATTTAGTAATGATAAATGACTAGCTTTAAA
GAAACTTGATTTGATTTGTCTTTCAAACCTGCCAACTCTA
TGATTTTTAAAAGGCATGCATTTCCACTAAAATATTAGGT
TTTTTTTATTTTCTCTTCTTATTTTTCCTTACTACATTTT
GTCTGTTTCTTTTTGGTGCTTGCTCACTTTGAACATTAAT
CCCGTTCATTCATTCATTCATTCATTTGCTTGACAGATAT
TTATGGAGGGCTCACTGTTCTAAGTGCCAAAGGTAAAATA
GGGAGAAAACACACCACACTCTGCCCTCTTGAAGTTTAGA
GTCTCACACTAACAGTAGCTGTGTTCATCCAGACCCTCTC
TTCTTTCTAACTTAAGTATCCTCTGTGCTTGATCCATAGG
AAAGCTGGTCTCATCCTTTCCCAGCTTGGGGACCTCAGCA
GTTGGTGCAATGGACTCCTTCAGGAACCCAAGATAAGCTT
GCGGCGCAGCTCACTCAAGTACCTGGGGTGCCGCTACAGC
GAGATCAAACCCTATGGACTTGACTGGGCGGAGCTCAGCC
GGGACCTCAGGAAGACGTGTGAGGAGCAGACCCTGAGCAT
CCCCTACAACGACTATGGGGACAGCAAAGAGATCTAGCAC
CATAAGGTCAGGGAGCTGCTGCCAGAATGAAGTAGGAAAG
AGGAGGGATCCATCTGGGTTGGTTTGTGGATTTTTAATAT
TTTTTAATGGAACATTAAAACCTCCACAGCAACATCAAAA
CCAGGGAGAAAGTGATCCTTGCTCCCTGCAGAACTTCTTC
AGTATGATGTTCTCCATCTGCATGATTGGGAAATCTGCCA
GCTAGTGGCTTCATGCAGTGCCATATTTCTTTAGAGGATT
ACTTTGGGGTTTGCTTTGCCGTTACTTTGTTCCATTCATT
TTTTTCCCCGAGAAGATTACCAAAATGCTCAAGAGCTCTG
CTGTGATCCCCATGAAAAGTCTATTAAGTAGGCACCCTGT
GCTCACTGAGTTCCTAAATCCATTGCAACCGGGGATAGAG
GTGAGGTCAGAAAGTTGTTAGGCCTGCCTCAGGCCCCACG
CTGAAACATGCCTCAGGAAGCATCTCACTCTGGGAGCCTT
GGCCCTGCTCACAGAGAAAGACAATTAGAAAACTGGGGAA
GGTGGCCCTTGTCTGTGCCTCCTGGTTTTCTTCCTAGGCC
TTGCTGTCACTATTTCCATACCTGAAAGGTGTAACCAGCT
TTCATTATAGGCCCCAGTGGGCCACTTGGGTTTTGAGATC
CTTCCTTATTTTAAGCCAGGACTGGGATTAAATCTCCCTC
TGTCAGATCTCTGTCCCCTCCTCTGAACAACATGATCTTT
GAGAGGGAACAAGATGCCATCTGTCAAATGCACCTTCAGA
AAAGTCTACCTGGGAGACTAATTAGCAGTCCACATTCTAG
AAAAGACTTGGAGTTTATTATTTTTTTTAAAAAAATCCAT
GCTTCCTTTGGATGGACTTCTCCAGCCTACCAATATATAT
CCTTGTGCCTGGATTATCTTTAACCCCCACACCTCTTAGA
TTGGGCAGATAAGGCTTGACGGATGTCTTATGGGGTCCAG
GAGGGGTCAACACTTTCATATCAGTGTTACAGTGAACTAA
AGCTATTATTGATCACAAAAAACATCTGTTCATCCCCACC
TTGCTAAATTTGCTTGTGTTGCTAGTTTTGCAAATCGTTT
CGCTGATAACCATAAGCAGGAGGATTCCACCATGGTCACT
GCCCATCCAGTTGCTGGGATTCTGTGTAGGGAAGCACCAC
TGATGGCAGTTAAGGACTAGAGTGTTGTTTCCATCCCACC
GCCCAAGCATTGGCATGGTCACGAATAGTGACCCAGGCAA
CAGGAAGCCCAGACTTTCAGAAAGAGCCTGGCAAGGCCCT
GTTAACTAGCAACGGCCTTAGCCGTCCCATACAACTCAGT
GGCCTGAACACACACCTTCAGCCATCATGCCTTTGACCAG
GGCTCCTCATTTGGAAACACATGAGAAAGGTCAGGAAACA
GATACAGGACCTATAAGGCTAGTCATTGAGCTATACTGGT
TTTTTTTCTAAATAGTAATAATGACAGGCAACATTTATTG
AGTGTTTGCTGTATGCCAGGCACTGCTCTAAGCACTTTAG
GTGTCATTGAATTCTCACAGCAACTCCTGAAGAAAGTGCT
ATTCTTGTCTCCATTTTAGTGTTGAGGAAAATGAGGCAAG
GAGGTTATACAACTTGCCCCAAATCCCTCATGCACTTAAC
TCACACTGAATTTCAGTGTGAGTTCAGGCTGTTGGTCTCC
AGGGCACAGGATCTTAGCTACCCTGCAATACTCCGCTCTG
TTTCTGGTATCATCTGGCACACAATTGTCCGAGCTCTCAG
CCCAACAGGGAACCTGCCCAGAGAGCTTTACCTGTCCCAA
GCATCTGTGGCATGGACGTGTCCTCTGTGCAGTGGAAGGA
GGAGGGGCCAAAGTGCGCCCTTGGCCTTTGGAGCTAGAGC
ACCCTTGGGACCCTCAGTTCCACTGCACGTGGCCCTCCTC
CCCACCCTCATGACTGAGAAGGAAGCCTGTGATGAGGCTG
AGATAAAGCACAGGGTGGTTTCACTCTCCTGTCTCCTTAT
TTCCAAACACTGAAGGATTTATTTCAAACTCTCTAATGCA
CCTGCCTCAGAGATTCCCCTACTTTCAAAGAAAGGATCAG
CAGAAAAACTGACTGTCCCACCTGTGGCAAATGCTGGAGC
CTCAGTTAAAGTGCCTCAAGGGGCAAATATTTCACCATTG
CCAGAGAAGATGTGACAGGCCAATCGGACGGGGCCCAGAG
CATCTCTTTGCTGCTACTGTTTGCCATCTTTCTATTCACG
TCTGTGCAGAACATGGTGCTTTAAGCTTGAGTGGAAGGAG
GGTGAGGCTGCCGATGCCTTCGTGCCCAGAAGTGGATGAT
GTGGGAGTTGACAGACCAGGGAGAGGGTGAAGCAGGTATC
AGGGTCCCTCCTCTGCACCCTCTCCTTCTTTTTATTTTAG
GCACACTATCTGCCTCTCTCCTATCTTTCCCTCAGTCTCC
CAGGTTCCTCTACCTTTACCTTTGTCTTTTACTTCTTTCT
GTGACCCTCCTTTTTTAGACCCCTCTTTCCCCAAGACTTT
CTTCCTCCAGTTTCCCCTTGAGTTCTCCCCACTGAATGTG
TGTATGTATGTGCACACACACACACATGCGTGCACACACA
ATGCACACAACTATGACTGGCTCCTACTTACATTCAAGTT
AAAAAGGCTGATATGAATGGGGCAGGGGAAAGTCTTAGGA
TGGTTGTACAATTGACTGGAGGATGTTTTCCCCTTGAAAG
ACACTATTGATCGCACCCTGCTGACTTTTCCCGATGCTTG
CCAGAAGGAACCCATCCTGGCTAGAAAGGGTGATGGTGCT
GGACCAGTATTCAACCTCGAGTTTTCAAGCTGCCAAACAG
GTCTTAAGGGAGGTGCTTATATCTCACCAACACTCTCCCA
GCTCCCGTGTCCCCAAGACCTCTGGAGTTTCCTCTTGAAT
GTACATGAACCGCTGTAATAGCATTAGACTTTTAATTGAG
TGTGCAATTGTTTTCCATGGAGTTTGGTCCATTCATTATT
TTTTAGTTAACTACACTTCTTGATATTCAAATGTTCTATT
AAAAAACTGAGTATGAAGAAAAACACTTTACTACTGTAGA
AGGAAGAAAGAATATCATGTGACCATCTTCAGGTATAACA
GTGTTGTTTAAAAGAGAATTATTGTATGATTATAAAAGAT
GAAATAATTAACTGAATAATAAAACAAAGCTATTAGTAAG
TGTCGGGTATGTGGATGTTATCTTGTGTCTTTCAATAATC
TGAGTGAACTGGTTAGACTCACCAGGGAACTTGTTAAGGT
TTTAAATGTTACACTTCAGATTCCAGACATATGGGCCTTA
TAGTCATCATTCTAACTGGAAAAAAAAAAAGAATCAAATA
TTTCATAGCAAATTATAAACATTAAATAGTAGTGAGTCCC
ATCTTCTCTCTACAACCTTCTCCAAATAAGTAGCCGGTGA
AATATATTTGTTGCACAGCTGCTATATTTTAGACACTACA
CATGATGCAGAGGACACAGGCTTATTCTCTATCAGAGAGC
GTGGCATCCTATGGGGAAAATTAGGCATGGAACTTATCAC
CACAAGGGTGAGGAAGACTATGACAGAAAAGTACAGGATG
CTGTGAAAGCTGCTGAAATTTATACTTTGGCCATTTAAGA
AAAACGTTGAAGAAAAGTGTTGCAAAAGGCCCTCCCAGAC
ACATTCCTGTCTTACATTGTGTAGGGGCATTTCAGACAGG
CTGACTTATGAAATGCTTCAAGATGGGAAGCCCAAAATAT
GTAATCTCTTTCTTTCTCTCTACAATGCCACTTTAAATAG
AGATTATCTCAGCTGCCATCGAAATATGTGATTCTATTTA
AATTCTTCAATAATCAGGTGTTAAGTGCCTGGGCTTAATA
GGTCCCCTTGAAAAGTAATGATCAGAATCCAAGTCCCTGC
CCAAGCAGGGGCAATTAAAAGAAGGTGATGACTGTAGCAG
TTTTAAAACATGGCCACAGATTCTTTGACACTCCTGCCAT
ATAAAGTATGATCTACTGCCTCTCTCCTTGGATCCGGGCA
GGTTTATAAGTATTTTGGCCAACAGATGGTAATGGAAGTG
ACACTATGTGACTTTCAAGTCTGAATCGAAAAAGGCCTTA
GGGCTTCTGCCTTCTTTGGAACTCTTGCTCTTGGAGCTCT
GAGCCGCCACCTAAGAAATTCAAGGCCATTGTGCTGAGAC
CACCATGCTGGAGTGGTCACATGGCAGGGCTCTGGTCCAC
AGTCCCAGCTCAGATAACCTTGCCAAAGCACCAAACAGGC
GAATGAAGCTGTATTGAGACCCCAAGACAGGTGGTATCCC
AGTTGCATGCTACCAAGCAACCTCCACCAATACCACATGA
AAGAGAAGAATCACCCTGCAAGCTCCTCCTGAATAGCTGC
CCCCCCCACCAAATTATGTAACATAATAAAATGGTTATTG
CTTTAAGCCACTAAGGGTTTTGTTTCTTTGTTTGTGAGAT
GGAGTTTTGCTCTTGTTGCCGAAGCTGGAGTGCAATGGTG
TGATCTTGGCTCACTGCAACCTCCACCTCCCAGGTTCAAG
TGATTCTCCTACCTCAGCCTTCCAAGTATCTGGGATTACA
GGCACCTGCCACCATGCCTGGCTAATTTTTTTTTTGTATT
TTCAGTAGAGATGGGGTTTTGCCATGTTGGTCAGGCTGGT
CTCAAACTCCTGACCTCAGGTGATCCACCTGCCTTGGCCT
TCCAAAGTGCTGAGATTACAGGCATGAACCACTGTTCCCA
GCCAGGGATCTTTTAAATAAAAAGAATCCAATCAGGGGTC
AACAGTGCCTTTCCATCCACTCAGTGACACAACATTTAGG
TAAGCCCTGCTCTGGGCATGAATTCACTGTGGAAAGGAGA
TGAGAACTTATGGAGACTGGGCTACATCCACAATGTCCCT
GTTACCAATGAAGTGGGTCTCTGCCTCCATGGAGGGGAGC
AAGAAGAAGGGTGGGGCACTGTATCCTAATACTTCTGAGG
GGGTGAATCTTAGAACCCAGATAGGAATTCCAGGAGAAGA
AGAGAATTGTTCCAGAGCTGGGAAAAGAAAGACAGAGAAG
GGAGTGGACAATTTGGGACAAGGGAAAAACATTGGAAGAG
AAGAGTTTCTTCCAATTTTACTTTGTTTTTCTGTCCCTTT
GTATTTGGAACTTTTTGGATGCAAATGTGCATACCCCATA
CTTATTATGTGCCAGGCACTGTGCTAAACACTTGAACTGC
ATAATATTCATCAATCTTCATTGCAAGTCTGAAGTAAATA
CTCTTAAGAAAGAAGAAGCAGAATCTCGGTATCTTTATAT
ATCTTGCCCAAGTTCACAGCTAAATGGAAGTCCAGGCATT
TTGACCAAGGGCTGTCTGACACTAACCCTTACACCATACT
GCCATCATTATTAATGAGTTTGTTTCTCATTCATTGTCCT
AACAAGGGAAAGACTCATCCCACTGAGATTTTTGCAAATC
GCAGCCCAGTTACCCCATGTCAGACAATAAGAGAGAGTGT
GGTTGGCCAGTGCAAACTCAGTAATGCCATTAGTAAATCA
ACTCAGGGCATATAGATTCCCTTTACAAGCTGAGCAGATT
GTCTCTTCTTGTTTGTTTAGTTGTTTAGCTTGGTTTGGGT
TTTTTATTTTATTTTCCATCTGTCACGTGAGGATTATTCA
GAGCCAAGAAATTGTGACTCTCACTCCGTATGTTCAATGT
TGCCTTTTACTATGCTTTAATGGTTCTTTTTGTCCCAGTC
TCTGTTTTCTGCATGCATCCATGGTAACACTCAATGCTTG
GGTGAGAACTCAGGGAACAAATGCCTGCTGCCCTGAGGAC
AGCATAGCTTGATATGTTTTGATAACCTAATGCCTCCTAA
CCCTGCTCCCACCAGCAACTCCTATTTTATTGTCACATCA
AGTAAGCAATTAATGAGCAGTTTGGTTTCAAACGAAACCT
CAACATTGTATAATAAAATTTTACAATTTCTCTTGACATA
TGTGGGAGTCCAGGACTTGGCTCATGTCTGCACTATTCCA
AAGTGAGAAAATAAATAAATAAATCTCTTTGTTCTGGTAG
TTTGCAGTGTCTGCTGTAATTGGATTGATTCCCCTAGAGA
TAGACAGGTTTTTTTTTTTGACATCATGTTTCTTCACCAA
ATCTGCCTTTTGTTAGAGTCTATGATATGCTTGCTCACAT
GGGAGTACAAATTAGTGTAATTGATTCCTTACTATCTTTC
TCAGTGGGAGAACTTTGGCCATATTTTGTGCTTAATAATT
AGGAGCAACTTGCTTTGTTTCAAATAATTCAAATGTCAAG
TGCCCCTGAGGCTATTGGTGTCCCATGAGTCAGGCAGTGT
TCCCTGAAATACTGACTTAGAGATGGAACCGCCTCATGCC
CTGTCCCTGTGGTGTGGAAGGATTTAAGTGCCCACAGATA
AAACTAAGGCTGAATGTGCCTTACATGCCATTTTGCCCCG
ATGACCACTGACTATAACAGTAATGCACATACTCCTAATC
AACCACTGCCTGTTTGTTCTCCGATCCATTTCTCAACCTT
CCACTGTTCTGTATCACATAGTGCTGACTCTTACAAACTA
CTGGAACTTTTCCCAGACTCCTTTGTCAACAGGCTTCCAG
TGTGTTGGGACAGTCAGAGGAGTTGTAGATGATTGGAGGA
AAGGAAGAAGAAGGCAACACGGGTATTTCCCCTTCTCCCT
GCCTCAGATGGTGTCTCCAGCATCTTCTTCATGACCTCTG
TCTCCTCCATGTGATCCTCCATCCCCTCAAAGCAGGAGCT
GCGCCCTGATGTTGCTAATCTGATAGGTTGCTCCTATTTG
TCCTTCTACAATCCCAAAGTCTTTCTAATTGATTTCTCGC
CTAGAACTTCCTCTGTGGAATTACCTAAAATGTATTCTGC
TTTCCTGACTAGGTATTGATTAATACATACTTCAAACTAA
AAGTTAGTACATATCATTTGACATGGAAATTTTGTAACTC
TTTAGGATTTGAAAGACAATCTGGAAGATAACAATTTTAT
GCCAAAAGTAAGTACATTTTTATGAATTCTAAGATTGATT
GCAGGGGTGACGAATAGGTTTCCACTTGAGTGCGAAATTT
GATAAAGCAGCAGTGGCTGCCTGGAAAACTGACTTGAAAA
AGATTCTGAGAATGGATCTGTACCTGGCCAGAAAGAGTGA
TGGGATGCATGATCAATACTTCATACAGATATTGAAATGG
CAAATAGCAAGATATGTGCCGTGCATTTGTCTTGAGTAAT
TTATAGAGCTAAAATAGGCATGGAATACTCAAAGTCCGTA
CTATTTAGGAAAATCTATTGTGTATGCATCACATATTGTA
CACAACTTATGGCATATACAAAGGTGAACATAAGTTCATT
ACATGTTGAAAATGGAAATAGAGTGAGAACAAATGTTTTT
GAGATTTGCTAACCCCACTACTTACACATCAATTTCATAG
CATTTCCCTTACGTTTTCTGAGCTGCCATTTTTATGTATA
AATCAGTATTTTTTTTAAAGACCTAACAGTGTTGATTTGG
TATCTTAGATGGCAGAAAATGAAAAATTTCAGTCTCCATC
TGTTTCTGTCACTTGAGCAACGTATCAGTAGGGCTGCAGT
CAAGACTTTGACAGAGAGAATTTAATATCAGGAATTGGTG
AAAAGGTTCTGGAGAACCAAACAAAACAAAAATATCTGAA
ACACTGAGAAAGTATAGAGGTATTAATACTAACTGCAGGA
CACAGCCACAACCTTTAGGGCTGGGAGAGCAAAGGGAGGA
ATTTGGTTGACTCAAAACTAGATTCCTTCAAAAAGGAGGG
GTCATTTGCCTGGTGCCGGGACTTCTTTGGAAGAACATAA
TGAGGCTGGTTCTTTATTTTCTTTTGTTTATTTATTTATT
TATTTTTGAGATGGAATCTTACTCTGTTGCCCCGGCTGGA
GTGCAGTGGCACAATCTCAGCTCACCGCAACCTCTGCTTC
CTGGGTTCAAGCAAGACTCCTGCTTCTTGGGTTCAAGTGG
TACTCCTGCCTCAACTCCTTGAATAGCTGGGCACCACCAT
GCCTGGCTAATTTTTGTATTTTTAGCAGAGACAGCGTTTT
GCCATGTTGGCAGGCTGGTCTTGAAGTCCTGGCCTCAAGT
GATCTGCCTGCCTCGGCCTTCCAAAGTGCTGGGATTACAG
GCGTGAACCACCGTGCCTATCCGAGGCTGGTTCTTTAATG
CACAAAGATGAAAGAGACAGGAATACACTGCTTTTGCCAC
TGTGAGAAGCCATTGGTTGGAAGCTACTGAGTTGAACATC
CAGCCGACAGGAAGGCACCAGCCCCTCTCCCTTCTTCCTT
CCAGTCTCCCTGATGCCCCCATCGACAAAATCTAACATGG
ACTGACTGACAAAAAGGAACTGGTTTGTAGTGTTCCAAAA
GCAGCATCACGAAGCAGAGGACAGATGATGGGTTTCAGCC
ATGACACAGTAGCTTACTAACTGCAACAAGCAGCCTGAAG
GTGGAACAAGATAAGACTCTTGAAATTACTTAGTGCAGTG
GCAAGAATATGCCTAGCAGGTGTTCAACTAATATTATCAC
TCTGGGATCCTCTTCAGTGTCCCTTAGACACTGAAATGAG
GCCACATGTTTCACCAACATTATCCTTCCCCAGTTGCTTT
CTCTTTGTAACAGGATAGGGTAGCAAGAAAACATGTTCCA
AATTTCCATTGCTCATCATTTTTTTTATGTGCCAAAGATC
TTTTGAATCTGAAATTAGACTTCCTTTAAGAGGTTTGATT
ATCGTATGTGAGGTTTCTTTGTTGCCGAAGATGCTATATT
TTTAATAGCAACTAATGTTTATTGATGACTAATTATGTAC
CAAGCACCATATAAGCACTTTTGCATAGCATCTGTAGTCT
AAATCACCAAACAACCCTATAAAAAGATACTACCACTATC
TACATGTTACACATGAGATGTTACAAACTTCAGTTCCTTT
TTGTCAGGCTTAGATTAACTGGTCTAGGACCATACAGCTG
GGAGCCACCATTAAGCATGGGAGGCTAGGATATCCCCTTC
TTACCACTCTGCAAAGCTGCCATGTAGCTCACTTAAATCA
CCTTCCCTTCTACATTCGTTCAACATGGTGAGTGAACTGA
ACTAACAGCAAAATTTGATAAAATGCTTTTTTTGTTTGTT
TTGTAATCTAGGAGGAGGGAGCAATGCACACAGTTCTTGC
ATACAGCAAAACTGGGAGCCTTCTGATAAACAAGACGTAG
CAATCTTTTTTATATTTCCCAGCCTTGCTGCTGCATCCAG
GTCATTAGCACAGAGGCAGTCCTGCCATGGAGGAGCCATG
ACTATGGCTCTAGGCCTGTGCACTTTCAAGGCTCCTGGTG
ATGTGTGCTTATTGGCATAGGTAAAAACGGAAACTCCAGA
ACTCCTCCCATCTTTGAGCTCACTGAAATTTAACCTACAC
TGGCTTAACCTACCAAGTATAACTATCATCCTGGCCTGGC
CATATTCTCAGACAGACCATTCCAGCTACTGGGATGTCTA
TACAGTCAGAGGACAGGCACATTCTACCACACCCATTTTG
ATCTGCTGCATGTACATCATGGTAACTCCTGACCAGGAAG
GTCAGTGTAATGCACTTCAGACTTCTGGATCTTCCAAACA
GTTTCACTTTTGGGTATCCAATGAAGGAAGATGTTTTGAT
CCTCACCCTGTAGCTTCTATGTCCCTTGGCAACTAGGAGG
GGATCAGAAAATGCCCACATAGAGGTGTTGGTGATGGAGC
TGACTAGAGTAGGCAAAGTGGGGGGAACATAAAGAAAGGG
TATCTGGTTGCCATGGCAAGCCAGCAAACACTCAAAAGAG
AGAAGGAGTGGCCTAGGACTTAATGAAGTGCCACTGGGTT
TAAGCAGTAACTGGAATGTCTGAGTGTAGCTGCATTCCTT
CCCACAGAGCCTGGGGCCAGCCCACTAGCAGGGACTATCC
GTACCTCTCAGGAATGCTCAGGATAAAGACAGCCGCGGAA
AAGACAAGCAGGCCTCCCAGGTGTGGGTTTCCATACTCCA
GCCACAGAAATTGGGGCCTCCCAGAAGAAATTTGGAAAAC
TCCTCAAAGAGCCAAAAGGGACTTGATCTACAAATTATTT
TTTTCCCTAAAAACTCTGACACTGACATTCTTTGGGGTAT
GAGAAGGCACTTTGAAAGTCCTTCCTTACAGAAGTTTACT
TCTGGCTTTCTCTTTGTTCCCTACCCTACTCTAAGATGGT
ATTCTCACTGTGGCAGTGGCCCTGGGGTCTGAGAGACCTC
ACGGTTTGATCAAACGGAAGACATGTTAGCAGTGGGACTG
TAGATGACAGTGAGTTGAAGAGGCAGGTCTGGAAATATGC
TGGATCCAGAAAAGACAAGATGATAAATATATGGAAGGAC
TGGGACTGGCATGGCACTGGCAACTGGATTTAGAGAGGAC
AAAAAAGCCTGAGGTCAAGGCAGAGTTGGGTGTCAGAGTC
CAGTGGTTGAATGAAACATTCACTAGCCAGGAGATTCCTA
GAAACTCTGATAAGAGTGTAACAGTGAGGTCAGCTGCTGG
CCAGGTAGCCGATGAGGAAGGAGACTTGGAGGCCCCCCGA
AGAGCCTGGAAAACAGATATTGGCAAAATCTCAACTTGAC
TTCACCTCTGAGTCTTGCTACTTAAGTTCCCTTCTTCAGA
CTAACTCTTCTGTCCTATGTCATCATTCCTAAACCTTAAC
TAGCTTAGAGGAAACTCATGTCTAAAGTGTGCCATGAATG
GAAACTAGAAACAAGTAGTGAGATTTTGAGCACTTATGAA
ATGCTAATAAGGTGATGTAGGGTACTTCACCGAAAAAGAA
GGAACAAAATCCATTTACTAATAAATATGTAATCAAATAT
TAAATATTTAAGAATTTAAAATGTAATCAAATGTGTATTA
ATAACTGTATTTTTAGCTCCAGCTATACTAGGGAAAGAAA
CTTGTGCAGAGCGTTTCGTGTGTGCCAGATGCCTTGAAGG
ATGACTAGATTGCCCATTTAAATGTGTAAAACATCCAAGA
AAATTTAAGCTTATCCCTCAACTTTACAAATGGGCCCTAA
AAGACTCAATCATCTGCTCAAGGTCTCCCTGAGCTAGGAT
TCCAACTAGGTCTTGATGTTGAAGTCTGTACTCCCTGGAT
GAGCACACATGAATACCTAAGTGCTTGCAATGTCTACCAA
AGATCACTTTGAGAGAGACAAGGGCTGAAATACAAAAATG
CCTTGTTACCTCCGGGGACTTCATTTATACCTAGAGAGAA
CCTCTGCTACTCTCCCCAAGCAATGACCATCGCCTGGGGC
ACTCTTCCCTACATGAAGGTAAACTGTCTAACTCTAAAAT
TATGATGGGTGGTTATGGATTGCTCATTAGCGAGTGTGCT
GCCCAGGAAGAGCCCCGGGACATGCTCTGGCATTAGCATG
ACCCTCTAAAATGGTGGAGAAATTGCACTCCCGCTGACAT
AGTTTTTAAAAAATTTTTCCTCCCTTAAAACTTGGAATCA
AGGTCACATTCTATTAAATCTGGGGCCTCAAACTGGAACA
CGGCATGGCTTTAAATGAAATTATACTTAAAACATAGCCA
AAAGTTCATAGAACACTTAATTATATGTGAGCGTGCATGT
GTGTGAGGGAGAGGGAGAAACAGAGAGAGAGAGAAACATT
AACCAGCCTGTTAAAATAATGTATATCCCAGGCCAGAAAG
TGCACAGGAATTCAAAAGCTGACCAATAACCATCTCCACT
AATTTGTTTCTTCTTGGTTCTTTCTGTACCAGGGGTACTT
CTGTTTACTTAGGGTAGTGATACACAGAAAAACTATTTTT
GAAGTGCCAGCTCCAGGATAGGCACTTCACATTCATTGTA
GTAAATCTGCATAACAATTCTGTAAGTTGGAAATTTATTA
ACATCTTGCCATTTCACAGATGGGAACACTGAGTCTCAAG
CCATGAACTAATTTGCTCAAAATCTCCCAACTTGATCTCG
GGTCAAGTTGCCTCTTAGACCCTCTATCTTGTTTGATCGA
CAGTTGCTACTTTTTCCCCCCATCCACGTGAACTACTTAC
ACCTGAGATGTTTATGTGCACCTGGTAGTCTATTAGCTGG
GCAAAAGCATGCCTCAACATAAAACTGATCTTCAAGTCCA
GAATACAGTGATCAACTTGAGAATGAATCATTTTGCTGCT
GTGTACTCCAAACCCACAGTCTTCTATGTTGGCCTTGCAC
TACCATCAATTCTTGAACTATTGCTCAAGAAGTGATCAAA
ACATAAAACTCGTATCCACAGATCAACCCACCCATCAACT
GCAAACACACAAATACAACATGCTCTTTTCTTTTGGTTTT
CACGTGCATCAAATCGGAGTTGAAATTCAATTCGACACAT
TTCAAGGTTTTATTTAGGGCAGGAAAGAACACTATGTAAG
GCAGCGCCAGAGATCCAAAAATGGGTAATACAGTGTTTTC
AGAGCCACCACATAAAGGTGTGAGGTTGTGTCCTGCCCAA
GGCTGCCTGATCCAAGGAGTGAATATGTCCAGAAATCCAG
CCATGCTACCTGGATTTTCAAGCCATAATCTCTGATGCTG
ACTTGCCTTTATTCAGATAAAAGGATACCTTTTTCTAACT
CTCCCAAAAGGCATCAAATGGCCTAGTGGAGCCCCAAGTT
CACCTGCTGTTAAAGAGGTTACAATTGAATAGTGAAGAAA
GACAAGAACACACATCTAATAAAAATATCAGTCAAATATA
TTGATTATCCTAGAAAAGGACAATAGGGGTTATGGGAACC
TTAAATCTCATCAAACAGAAAGATGAAGAAAGTCTTCATG
AGATTAGAGATGTGTGAGAAACTCTTGAACAAATGAGCAA
GTTTTTTGGCATGTGAAGGTAGAAGGGAAGGCACTCCAGG
TTAGAAAATAACATGAGCACAAAAGTGGGAACTTCAGGGA
CTGGGGAGGTATCACGTTTGGCAAGGGTATGGAGTATTTG
TTCAGAAGTAGGGGGAGGTCAGTGTAAAAGGTTGACTGTG
CAGTGTGAAAAGTCTGTGTTCGAAACTTAAGGACACACAG
AGACAGCAAACTCTTTCCATGAGTAATGGGTGACTCCACA
AGAGCTGTGCTTTCAGAGGAACAGTGTGGACTCACTGTGC
TGGAATCAATTGGAGGGGGACGAGGCAGGTGAGGAGGACT
TGCTTGGAGACTTTACCATGGCCTGTTCCAGAAGTGATGC
CAGCCCCAGCCAGAGTGAGAGCACAGCAGATGGAAGGAGG
ATGATGGATGTGAAAGATATGAAGGATATGCATAGATTAT
TTACAAGTACAGAGAAACTGCTGTAGAAAACAATTTTACT
CTGAGTAAAAGCCAGAGTCATTACCATAGCTAACAAGACC
CTCCATGGTCCCCTCCACCCCTCAACACTTAACTCTGACC
TCACCTCTCTCCCTCACTCTGCTCCAGCCATACCAGCCTC
AATGGTCTTCCTCACACACACGAAGGTCTCTCCCACCTTA
TACTTGCTGTTCCCCGTGTCTGGCTCATTCTCCCTCCCAG
GTATCACTTGGCTCATTTCCTCACTCCCTTCGCATCTCCA
AGAAGCATCCATGGACCTTCCCTATGTGAACTAGCTCCTC
TCCAGCCCTGCCACTCCTTACCCCAACTCACTGCATTTTT
TTCCATAGCAATCTTCCACAGCTGGCATACATATTTGTTG
CCTACTATTTGTCTCCTTCAACTTCAAGTTTCTTGAGGAC
AGAAACTTTGTTTTACTCACTATAGTATCCCTAGTGCCTT
GGATGTAATAGTTGTTCAACAAAAATATATTGACTAAAAT
AATGATATTATCGGCTATGTGAGTATTTTTAACTTCATTA
AAGTCAGAGAAGGCCAGATATAAAACACATAGCTTTGGGA
GATACTGAGTTCCTTGATACGAGGTAAATTCATAATGAAG
CAGGACAACTCACTGGAAGGAATGCTATAGTGAATAATAA
TGAACTTTTGGAGACCCTTTCAAGCCTGAGAACCTGCAAA
ACTAAGTATGGTGCTTTATGTGTGTGGTTTCTCAGGAAAT
GGAGTGTTGTAATAGAGCATGGCGGGTTAATACACGAACT
CTAGAACCAGACTACTGGGTCCAAACCCTGGCTCTGCCAC
TTACTGGATGTGCCATCTTGGGCTTCTTTGTGCCTCTCTC
AATATTTCTCATGTCTCATTTATATTAAGTGCTGCACTGC
TCTCCGGTCACTGTCTGACTTCCCAAAGTTAGGGTCCCAG
GAATGACTACTTATCTCAGCTACCAAAAAATGGTTTTATG
AAAGCTACAAGTCAGTAAGAGATCTTTTTATTTGTTTTTT
AATTTATGGTTTCAGGTGTCTAGATGTATAATTTGTAGAT
GATTTATTAAATGTATTTTTCCAAACTAGAATAATATAAC
CCAAAATATCCACCTAAGCATGATGTAACATTACGTTAGC
CATGAGATATAAGTAGCATGATTTAAAAAGCAAATTGAAT
TATATATGTGCGTAATACTTTAGAACTGAACTGGCTAGTG
GCATGGCTAGCTACATGTCGCTATTTAAACCACTGAAATT
AAGTAACATTTAAAATTCAGTTTTTCAGTCTTATTGGTCA
CTTTAAAGGCTAGATGGCAACTTGTAGTACCTAGTGGCTA
CCACATCAGACAATGCAGATGTAGAACATTTCCATCATTG
TCGAAAGTTGCATTGGACTGTGCTATTGTATAACTGAATG
AATTCAGCAATTCAATTGTCTTTTGAAGAAGATAACCAGT
GTTCCACATAGCTAATGCAACTTTATAGGCATATTCCGGC
TGAGTTAACAAACATTTCCGCCAACTCCAAAATTTTACCC
TAGCCCACTTTCTTTTCTTCAGCTCCATGCTTTATTTACA
ACCTTTACCCTACAGATCCCTTTCGCTTCTCTCTGAATCA
GTGGGATAGAACATCTTCTGCCAGCCAAACTACTTGGGAG
TCTCCATTAGTTCTAATTGTCCTGGGAACATAACTAATGA
TGGCATATATCTTAGTCTCTCTCATGTCAGGGAAGCATGG
TGTTTGAGAATTTGAAGCCACAAAAGGGCAGTTCCCCCAC
CCCCGACTTCCTTTTCTTCGCCCTCAAACTTTTTTTTTTT
TTTTTTTTTTTTTTAAGATGGAGTCTTATTCTGTCGCCCA
GGCTGGAATGAAGTGGTGCAATCTCAGCTCACCACAACTT
TTGCCTCCCAGGTTAAAGCGATTCTCCTCTCTCAGCCTGA
TAAGTAGCTGGGATTACAAGTGTGTGCCACCATGCCTGGC
TCAATTTTTGTATTTTTAGTGGAGAAGGGCTTTCACCATG
TTGGCCAGACTGGTCTCGAACTTCTGACCTCAAGTGATCT
GCCCACCTCGGCCTCCCAAAGTGCTGGGGTTACAGGCATG
AGCCACCATGCCCAGCTGCAAACTTTTTGAGAGTATAGTC
TATACACATCATTTCCATCAATCACTCTTTAACCCCTTCC
TGTCTGGCACTTCTTAAGCACTATGCTGGGTATGGGGCTG
CAAAAGTAGATATTTAGGAAACTGAGACTCAGAGAGATTC
AGTAACTAGATGACTTATCTAGTGAGTAATGGGCCCAGAA
TTCAACTCAGATTTGTCAGCCTTGAAACTTTGTGGTTGTC
ATCCTTGCAGATCATTATGCTGCTGCCCATGGGTCACAAG
TCACCAATACATCCTACATATTGACTTTCTAGGTCCAGGC
TCAGTCATCCCTGTCCGCAGCCTCCCTGTGCCAGGTCACC
TATCAAGGTAGAGAAAGCATGAACAATGTTGAGTTAATAA
GCGATATTTCCCCATTGTGAAGACCACTTGGATATTCTAA
AAAGCTATCTAAATTTTCTTACGGATTATTATTATTATTT
TTTTTTTTTTTTGAGACGGAGTCTCGCTCTGCCACCCAGG
CTGGAGTGCAGTGGCCCGATCTCAGCTCACTGCAAGCTCC
ACCTCCTGGGTTCACGCCATTCTCCTGCCTCAGCCTCCCG
AGTAGCTGGGACTACAGGCACCCGCCACCTCGCCCGGCTA
GTTTTTGTATTTTTTAGTAGAGACGGGGTTTCACCGTGTT
AGCCAGGATGGTCTCGATCTCCTGACCTCATGATCTGCCC
GTCTCGGCCTCCCAAAGTGCTGGGATTACAGGCTTGAGCC
ACTAATGGTTATTGATTTGGTACCTACGAAGTCGTTACTT
GGAAGTCATTTGTACCCTAAGATAACTTGCCTAACTATTC
AGGAAGCACTTTGAGTTGCACATATTAAATTGTGGTATGG
GGGAAATTCTCTAACTTGAACAGTCTTTTATGTGTATAAA
CATTTTTAAACCGGCAATTGTCTTCAGAAGGGCATGTTGA
CGCAACATAATTGGTAGTCATTAAAAAGTCAACACTGTCC
CTTTTTTCACTCAGTTTTTTTTTTTGCATTTGAATATTTG
ACTGTTGTGTAGACAAAGACAAAGAAAAGGAAGCTTGTCT
ATATTAAATTATCTTAGAAGAAAATTGAATTTGAAGAACA
TTAGCAAATTGCAGTTAATGTGAACTATTGTTATTACTCA
GAACTATCTTTCAAGGGTTAGAAATGTTTTTATTATATGC
ACTTGGAATAAAAATTTGACCTGTAGATTTCTTTCAAGAA
TGTGCTTCATCATTGCTAATGCATAGCAGTGTAACCTAAA
GATTGAGTGGCAGGACCAGATTAAAAATGAAAACCAAACT
GTCTTCAGCAAGGAGCCAAATGTGGCAAATCACACACCAT
AGTGCACTGACCACCAGACTGAATTCTGACTGGAAAAGAT
GTACTCAATCTCAGGTAGTCTCACCTATGGGAGACTTGAA
AATAACCATCTATTTTATAAACTAGCCTTGTGTTTTGCCA
GGCCAAATATCCCAGGTACATGTAGAAGTTTTTATGGGCA
TGGACCTTTAGGGGTTACAAGATTCTCACCACCACTACCC
TTTCCTTCTGAGCTAACCACTGGGAAACCTGAAATACTAA
AAGTATTTCAGTGGTCTTTCTGGAGCAACATAGAAAGCAA
TGACCCAAAGTCAGCTTCAGAGATGCCCCTCATTACCTCA
CCCAACCCTACCCTAAGCCCTTCATCATCTGGATGGCCTG
AATCTAAGAGTAGTGAGTCTCCCAGCTGACAGATGACTCA
TCATGTCATTTAAGTTTGTCAGTCAATGGAAACCAGAGCT
CCAAAGTCTCTGTCCAGGACTCTCCCCAGGGAAGCTATTA
AGGAAAATGCTGCCTTGCCAGACATTTCTGTCCAGCTGGC
CTAACTGGTTTGTGCAAGGGCATCTGCTTATACTCAGGGC
CTGGCATGAGGAGAGGGCCCTGGAAGGGTGCTCAAGAAGG
TTTGCCCTCAGTTTTCCTACCATTTGCTATGAACAACAGG
CAGGAGAGAAAATCGGCTTAGCTACTAAAAAAGCCACAAG
GAAAGCAATGAGCACCGTGAAACATAAACCGGTAAAAAGA
CATTAAACTTTCACATTGCAAATGGATCTGGGTTTACTCT
TTGGCCCAGCAGGCTGAACACTGTGCAGCAGAAAATGTTA
CATTTGGGGACAAAGAACTCGGATTCCCACCCCAATGTGC
ACTTAGATATGTGAACTTAAATTTTCCTGTAACCTCACAG
ACACTCGGTTTCTTCATCTGTAAAATGAAAAGAAACAAAA
CAAAACTGTCCTTGCTCTGCCTAACCTGTGGGTAGCCATA
AACCATATGAAAACACTTAGTAAATCATAAAGAAGATGCT
TTTTTCTCTCTCTCAAATGTTTATTGCTAACCACAAACCT
CTCTCCCAAGTCCAAGCTCACATTCTCAACTGTCCATTCC
ACAGTTCTTTCCACATGGCTCATACGTGTGCTGAGATATC
TACTCAGCCCTTCCAGTAGCCAGGTGGTGACTGGTGTGGC
CAGAAAACTCTGCAAACTGGCCCCAACTGCAGAAGCCTCC
TCTAGGGTTCTGAACACTGCTTTGGATGGCATTTCCTATC
TGGCCCTCAACCTGAGTTTATTGAAAGAGCAAATGAATAC
TCTTCCTTTAAAAGCCTGCTCCTGCTAGCTTTCCTCTTGA
CAAGCTTTCAGGTTGTGTATTTAATGCAGAGGCATCATCC
TTGACATTTCATTTCACCTCTCTCCATCCTATTAATCACC
ATTTTTCTTTTCCTTCTAACATCTTGGTGTCCCACAGAAC
CAGGCTAACTCCCTTCATATGATCTTGAAGAACTTTCTCT
ACCAGGCTGTGGCTTACCGTTCTTATTTGTGAAGTGAGAA
TATGTTATTTGCAGCTCTGTTGTAAGAATTAAGTAAGATT
CTGTATTTACCAAACATATGGTACATGCTAGCTTAGTTCT
ACCTTCCAGCCAAGCTGGATGCCTCACTGATGTTTCATAA
TGCACACCGATCCCATTCCTACCTCCACAGCTTCAACCCT
CTTATTTACCTTGCCTGGACTCTCCTCTCCCCACCCCCAT
TTCTGCCTGTCAGATCATATGCATCCTTCCCCAACCAGTT
TCTTTTTTTTTTTTTTTTTTTTTTTTTTTGAGACGGAGTC
TCGCTCTGTCGCCCAGGCTGGAGTGCAGTGGCCGGATCTC
AGCTCACTGCAAGCTCCGCCTCCCGGGTTCCCGCCATTCT
CCTGCCTCAGCCTCCCGAGTAGCTGGGACTACAGGCGCCC
ACAACCGCGCCCGGCTAATTTTTTGTATTTTTAGTAGAGA
CGAGGTTTCACCGTGGTCTCGATCTCCTGACCTTGTGATC
CGCCCGCCTCGGCCTCCCAAAGTGCTGGGATTACAGGCAT
GAGCCACCGCGCCCGGCCCCCCAACCAGTTTCTAAATGCT
GCCTACCTTTGGCATCCAGGAGTGAGCCCTACTTCCTCTG
AAGTGTAAGTAATTCTTGCACTTTATTTCAAAACTCAGGA
AACATTTGACATTCCTACCTCACATTCTACTTTCATATAT
GCCATGTCTTCTTATGGGCTTTCATGTTCATCTTCCTTAC
ACATTCTATTTACTTAACAAATTATTTTTAAATGACTAAA
AGAAATGACTAATCAATCAAATAAATAATGACTGTTGCCC
GGACCCGGCACAAGACAATGGAAAGTGATTAGAAAGTGAT
GAAATGATTTAAACAAAGAGACACCAAGACACATCATATT
TTGTGTGCTGATTTTTTAATGAACATCTTATAATCTTACA
AAATAACTGGCTGTAGCTGTTTTACATTACAATACAGTAG
ATCAGCTCCTTTCACTACATTCCCAATCAAGCCATCCCCT
TGGGTGTTAACTAATGCACTCAATAGTGATCACAAAGAAT
ACAGGAAGTGCCAAGTTCAATGCCTTATAATAGAAAAAAG
AGAAGAAGAGAATCAGGAAGAGCTCTTTACTTTCACAATC
CCCTTACTTTCATTTCTGTCAGAATCTGCCCATTCTCCTC
ACCCTGTCCCCTTAGCTGCCTTTCTGATTGGAAGCTGTCA
TGCCAGTTGTCAGAGCCAGCTAGCCCTGGGCCACCTGGGC
ACAATCAAACACACAGAAGAGTCTCTGAGAAAGGCTGTCA
ATGACCACATGGGTGGATAAGAGCAGCAGAATGTGGACCA
CCACATGGAGTGAGTGTGAGTTGATGTTACTGGGATCTGT
GACCACAGCGTCTTAGTCCTTCCACTTTATCAGTGACCTG
AGTTGCCCAAAACATCAGGTCCCAGGAACAAAGACTGGAA
GAACCTGCTGTCTCTGAATAGCTATAGCTGACTATGGCTG
GGAAGCCTTATAGCCTAAGAGGCTTTTCACACACAACAGG
AACTTTCCTTTTGCCTTCCCAGAGCAGTGGTGAATTGCAG
AGAATAAAATATTTTAAAAAGAAGTTTAAAACAGAAATGT
TCTTACTGTTGCTCTTGTGGAGAGACCGTATAAAGACACA
CACTGGCGTGAACCACAGGCTCCATGTTCCTGAGCTGAGT
AATGCCCAGGATAACAATTCCTCTGCATCAATCTCAGACA
AGGTAGGATTCCCCAAGGCAGAACTTAGCACATGTCCAGC
AATTTGGACATTTTCCCCAAGAAAGCAATTTTATAAAATT
TTGAAAATAGAGTGTCTAAACTTTTCCATTGTCCTTTGCA
TATTGAAGCCTATCAGAATTCCAATAATAAATATGTTTGT
CTTCTTGGAGGCACTAAGCATGATCCAAGACAATGAATGG
TATCTGAACGACACTTTCTTTATGCTAGTGATGAGAGGAC
AAAAGGTTTTTTTTGAATGGGTGAACTCTGCTCTTTCCTT
TTCCCAATAACTTTGCCACCCTCATTCCACAAACCCACAG
ATTAATGTGGGTACATCGCCTTATTCGTGTTTTACTCCCT
TTCAGGGTATTGTTCTTCCCTACATGATAGTGTGGATAAT
ATTTCTATAGTTGTGGTAGTATTTCCTATTCCTATTTGCA
CAGCCATTGCTCTAGTGTTGATGGGAAGAGTAGAAAAACT
GTGGTCAAAGCAAAAAGAGCAGAAGGATGGGAAGAGACCA
CAGTTGAGCTCTAAATTTTGTCTGTTCTTCCTTTCCATTG
GAGAAGAAACTTCAAGGGAGACAAGCCTCACAGCCTTCCT
AAAATGAGTAAAACTAGAATGTTAAACAGAAATTGGCTCC
TTACTCTCTTTCCCTAGGGTCTAATCCAGAAACCGTCACA
AGAAAATGTAACTGCAACAGACTACATCCCAGTGAGCCTG
GGACGTAAATAGAGAGAGGCTTAATGTGGTCATTTCATGT
GCAGTCCATCTATTGGATAAGAAAGGGTAAAAACAACAAA
ATGGACCTTAAATAGCTGAAATTCTTCTGTCTCCCCACAG
AGTGTCACCCTTGCTCCATGCATTTCTATAACTTGCTCAA
GTCAAAATCTCCGGCTCACAGATTTTGTACATGATACTTC
AAGAGAATTTATCTCAGATTCTTCATTGCTCAAGGGACCC
ACTTTGGTCTTCTTTGGAGACTTGGAACAAGGACCGAGTC
TCCCTGATCACTTCCATTCTCATTCCCCGGGCCTGGATTT
AACCCTGACAGTTCTTGCCTGTTCTTTCATCTCCTCCTAC
CTTTCTCCTATATCATTTCCATAACATTTTTCCCCCAGAA
AAATCAACATTTGGTCATGTGACTGTGAGTGATGGCCAGA
CTTGGAAACTTCTAACAAGAAGTGGGACTACAGGCCAAGT
ATGAGGAGCGTGTGAGTTCCTGTAATCCTGGTGATCAGAG
AATGGGCCATAGTACAAACTTGCTGACTGGCTGACAGCCA
CACTTGGAACAGGCATGTATGGAAGTGCAGAAAATCCTGG
GTCTCACCAACTCCAATTGGGAGTTCTGAGAAGTGGACAC
AAGTTAGTATATTCTTTGTGGACAGATATTCAAGAACCAT
AGTCTAGTTCTCCTGGACCCATCACCAATGGTACTCAGAC
CCAACTTCCTATGCCTCTTAGTACCACCATTCCAACTCTC
CATCTCCTTGGTCATAAAATGGGCCCAGCTCCCAGGTCAT
AACAAAAAGATGATTAGCTTTACATGCTAGCATCCAGAAT
TTCATTTAACTACTGTCTCTCCTTCTGCACTTCCCATTCA
ACCTGCCAATCCCCATCCATAGAAAGATGGGAAAATAAGT
TGCCTTTCTGTCCTCAAAGTCTCAGCATTCATTTTGAATG
TGAACTTCACAGCAGCATGTGTGGAACAATGAATAATTTT
TAGCTTAGTAAACAGCAAAAATATAATATATATAATATAT
TTATATAATTATGTTTAAATACTTATAAAGAATTAATAAC
TAACTTCATTATTTAAGGGCAACTACACAAAAAGAAAAAA
AGCCAGTTGAGAGCAGACAAGCTCTGAAAGATGGCAATTC
ATTCAAAATGGGCATTAACAGAGTATCCCTGCCAATTTCT
CCTCTAGTAGTTTGGTAATGGTTTACAAGTTGGGTGGGAC
TGAATAGTTGGCAGGGTGTAGAGTGGGGAGCAGGGTAAGA
GTTGAAGATACGATTTAATAGAATATAAATGAGGGAGGAG
GGTCCTTATGTATCTATTGTATTTCCCCTTCCATGTTAAT
CAACTGCCACTTTAAAGAAACTTTTGCCTATGATTCTCTC
CTACTTGGGCTATTCGATGAACTAGTTGGCACCTATCAAT
ATCCTCTGGCATTTCTTATAAGATCCTTCATGCTCTTCCT
CCTTCCTCCATTTCATGACTGTTCTTCATTCACCCTTTGT
TTCCTCCTGGGTCAGCCTCTCTTTCTTACTGCCTCTGAGG
CAGTGGAGGGAGGGGCTTGCTTGTTCCCACAGTTACTGAT
TTTCTTCTGCCTTGGGGTCCCGGCAGGTGCACTCATCCAG
GTCACAGTCAGCAGCAAATGGAATGACCTAGGGGAATGAA
AGGGAAGTTGAAATGTGATAGCTTCACACTTTTCAACCAG
CTTTCACTTTCCTCACTTGGTCCCAGAGGAACTGTAGAAT
TATGTGCTAATATCACAAACTGGAAATTAACACACAGTTT
TCCCACTCACACATCATGTCACCATGTAGCTTTGGCAAGG
TAATTGTTCCTTGCTTCACTTTTCTCATATACAAACTGGG
GAGGACAATAGAAACTACCCCAGAGGGTGTTTGTGTGATT
TAAATAATATGAGTATAAAGCTCTTCTATATTGCCAAGCA
TTTATAACTACTATTCTATCAGTTCTAATATTACTACTCA
TATCTAAAAATCCTGCTCTTACTGTTACTGTCACTTTCCC
TGTGAAGTAGGAAAGATGAATAGGTGGCATTAGCATTTTC
TCTTTACAGGGAAGGGCAAGAGATGTGGGGTGACTTAATT
CAAGGTAATGACACTACTATGTGGGAAGCCGAGACTAGCT
ACAGACGAGCTCTCCAACTCCAAATCCTCAGTGTTCTTGG
AACAATAGGAACATCTTTGCCACCCTCATAAAGGATGAGT
TTTTGCTCTTCTTGAGCCCAGGATATACTTTGGCTTGGTG
GAATAATACATCTCCCCACCCATTGTTTGTGGCTGTATTG
CCTTCCTTCTATGTAACTATCTCTTCCTTATGCCAGAGAT
AGTCTGGAAAAAGTTACTCTCTTCTGCTTGCACTGCTACA
AACAGATAAATGCTACTTTTTGAGTGTCCATAACTAGCAT
CAGAGAAAATTGGGCATTTGGGAAATGTGATATAAAAGTG
GCAATGATTTTTCCCTTTAGGGCATTAACAATCTAATGAG
ATAAAAATAAATAGGCATATCACATACAATACTAGTCCAA
GCACACTAAAGAGATGGGCTTAGTGATTGGGCAAGTGGGT
AGGAGAATGGGTGGGGTTGTGTGGGGAGATTTTCCAGCAT
ATTTGCACATTACTTTAAAATGTGATTTAGGAGTCATCAG
ACGGGCGAAGTGCCTTTTCGATCCTAATTCCTGTGTATGC
TGGCCACAGGCACTGAAATTTATTACCGACAATTACTAGA
TTTTCAGAGTGTGAGATGGGGAGAGAACTGCTTTATTTTT
TCCTAAGTTATCTTGTCTTCCTGTACAGAGATAGCTGGCC
TGATTTCTGACCTTCGGTCCAAGCTCTTGATCTGTTTCTT
AGTTTAGTATTTATTGGTTTTTATTGCAAAAGAGAGCCAA
ATTAAATAGTGATATGATGAGCCCCTGAGCACTCTGCATT
AAATAAGTTGATTCACATAAGTGGCGAGAACAGTGCCTGC
CACATATTGAGTGAGGATTAAACATTAGCGAGGAAGAGAT
GTAGTATTCAAGTCTGCATGTAGGTTATCATGGTAGGTGT
GGTTTTATCGTGGAGACACATACAAGGAAGGAAATAACAC
CTCTTGCTTATTTCAGATTTATCATATTGACCCAACTAGC
TTCAAATACCTTTGGAGCACTTAGATTTTGATCCATATTA
TTACAAAATTTCAGCTTATTCTATTTTATAAGGCTTAGCT
TGAGCCTATCTGCTAATTTAACAGAGCCAAGAATGACAGG
GATAAAGGGCATTAAGAAAGGATTATTGCTCAGGATACAA
TCCAGAGAGTGCTCAGGTGATTGGTGGCAGCCATTTAACA
TGTGTCTGCGAGATGCTTGTAATACACTACATAAAATTCT
TAATGTAATTATGAAGACGGATAGTAACTGAACAGCACTT
TGTTGGTAATCCCACCTCACCCAGGGGTAAAGACGATTAC
TTTCCCTGCCTACAGAGACATTTCTTGGCCAATGATAAGC
AGGTATGAGTCTTTCCGTAGCAAAAACCATGGCTTTTCTG
AAAGAATCACTGAACCGACAAAGAACTAGGGTTGTCTAAG
AACCTATGCTACCCTTAAACCTGTCACTTTAGAAGCTCCA
ATGTTTGTCCATTATAGTTCCCTCCTAATTGTTGAATACA
AACCCATTATTACACACCATGAAGGAGAGCTAGCCGAAGA
CCCTGCCTTTATTACTGAAGCCACTGCCTCCCCCATCTCC
AGGTTCTCTCACTCACCTTCTTGGAGGAGAGTGTGGAAGA
GCAGCAGTCTCCCCCGTCATAGTGGCAGTAGGCTCGGTTG
TTGATAGTGTCACACCAACCATCTGCTTGGAAGGGCTGTA
GGGAGGTTAGAAGGCAACATCTCAGTACAGTCTTATTATG
TCTTGTTTAACTCTGCCACTCCTCCCATCCCAGCATAATC
CATAAAACTCCAGAGATATTACAGAAAAGCACCAAAGGTG
CAGGATACAGATTGAACTAACATTTGCAAGAAGTTGAAAA
AATCTCAAGTCCACTAGGTCCAAGTAATTGTCACATTTCA
CTGGCAGCACTGCTCCTGGCCTGTTCTAAGGTCTGAGATA
GGTCATTTAAACTCTTTGATCAACTTTTCTGCCTTCTTGT
AATAAGAGGTCTTTATATTATGTAGGTTACAAAACAGTTC
CACATATTTTTAACTCTGTTGAGCATGGGAGAAAGCCTGT
GCAGTAGTGCAGTTGGCGCTAAAAGTCCTGGTTTTTAATG
AGGAAATGAGGATGCATAGAGACGATAAGAATTGCCCAGG
TCACATAGCAAGTGTCAGATAGAGCTTAGTATTAGATGTC
ATGTATCTTGACTTTGTAGTGCTTCTCACATATTAACCTC
CACCCCTCTCCTGGTGCACTGAAGACTGATACTTAGAGAC
CTGAGTAGTCCTTGGGTGCTACAAAGACTCAAATGGTATC
TGTCTAGCCCGCAGTGGTGCTCGGGTTGAGGACACCAGTG
CTGTAACACAAATATTCCCACAGGTACAGCCAACTCATGC
ACAGAAACTAGACACAGGGTTAGAGCAGAGAAAGCTGTTC
TGTTTCCATCCACTACTGTTACTGCAGTAAGTCAGCATGA
ACTAAAGTGGGAAAGGGGTCCAGGCCAAACCAGAGTTAAT
GGAGTGTTTCACCCCAAAAGAGAATGTACAATAAGAACAG
CAACAAGTTGTTAAAAAATAGCTCAGCAGCCCAGTGCATT
ATTTCTCCAGAAAACTACCTCTGGAGGGAAACGCTGTCCT
GCTGTATCCTGGAGGGTACATCAGCCAGCCCACCTAATCA
ATAAATGGGCTGCTCCCCATCCTGAGCGATGCTCAGCCAT
AAAGTCCTAAGAAACATCTTGTGGTCAAACTCTTTGGGCC
ACAGAACTCTTGAGTTCACTCAACTCAAAAATGGCCATTA
AATAACTCTCAGCAATTGAGTTACATCAGAACAAGTTTAT
CCAAGTTATTACTTCAATGTTTTGATTTATTCTATGGGAT
CCTGAGGTCATTTGAACATCATTCCAGATGTATACCAGTT
TGCCAACTGCTGAGAAGCTGCTACTTGTGGGGTGGAACTC
AACAGCTGCTGCACAGCTGCATAGCAATGTCAGTTGTGAG
CAGGAAGTGAAAATTAATTCTGTTTTCAACACAGGCCTCA
CTGGGATAAAAGACGAAGATTCTGTGATGAGCATTTGTCC
TTAATCCTGTAACCAGTTATTCTGGCTCTAGAGAACTTGG
AATTACTATAGAATCAAGACTCAGGTCCTGAACTGCAGCC
AAATAATCGAAGTCAAAGATAACTAGTGTATCCTTAACAC
CTATAGATGCTCTTGGGTTCTCGCAGGATGACTGGATACA
ACTATGAAGTTTCCCCAGAGTTTTATTTTTCTTTTTTCAA
GTGTTTGGAGTGTATCTTATTCATCTAACGCTACATCTGT
TACTTTCCCTCCAACCCTGACTGACTCATTGGCAAAACCT
AATAAGTTTCTTCTTTTTTGAACATGTAATTGTCTATTAA
AATCTAAGAAGCACCCAAAATACTTTTCTTACATGTATAA
GTCTGGTATTCAGAATGGAAATTAAAGGTATATCTAAAGA
TATCTTTCTTTTCATAAGAACAATCTAAGTATTTGAATGG
GTTAGTAAAGGATCCCAGGGAATTTTTCTTTCTAAAGTCT
TCACCAAGGGTCACTTCTAATCTCAAAAACGTTAGAGAAT
GTATGTTGAAAAGAGCAGTAATGACCTAAGTGACCTTCTC
CAGGCCGCACTGGACTTCCTTTGCTATAGCCTGGGAATTA
CTTCTAAAAGCTCCTTCTCTTCTGCTCTTAAAGAGTCATC
TGGAAAGAGCATGAAGTTTATAGAAAAGAGCAGAAATACA
GAAAAAAGGCTGGAAAGATCCAAGTGTTTAATTTACTATA
TACCTATTAGAATTAATTGCTCCTCCCCCAACCTGCCAAA
AACAACTACTCCACCCTCAACAAACAGAGTCTCCTATGGC
AACATGTGCCTGGGAAGCTTGACAGTTTGAGTCCAAGGTT
ACAATGAAAAAAATAGGAAAGGAAAAATGACTAATTGATC
CCAAATTTAAAAATATCTGAAGATTGAATATAGACTAGAA
AATTTTAATTTCAATAATTGAAAGATGTCAGTCTTAGGAT
ATCACTCTAACCCACAGGCATCTTTTCCAAGAAAAGGTAC
TGGGCTTGGTTTCTCTGCACAATGTGTACATAGGTGAACT
TCACCGCCCGTATGTATACCTTGCTTATCCTGTAACATCA
GAAAATAAAGCGTTTCACATAAGTGCACTTTTCAAATATC
TGAAGCTTATCCTGGTAAGGGTCACTTTTTAATTTTTATT
TTAACCATCTTGGTAAGAGAAAAATATCTTTATAAAACAC
CCATCTTTTTGCCTTTTAACAACATATAGAACCCAAAGTC
ATTAACATAACTCTATATTAATTTCACTGTATAGAAAAAC
TCTCCCCTTTGCTAAATGTGCCTCCTTTAAAACACACACA
CACACACACACACACACACATCCCTCAGAGATGATTTATC
TTTGAGTCAGAAAGGCAAGCCCTATTATACCTATAGTGAA
TACTTAAATCTGAGAGAGCACTTGGACTACTCCTCTTATG
ATGTATGAGCCTAACGATATTGATTTTCATTGCTATAGGA
AGCCTTTTCTTGCCATGGCTTTTCTAACTGTGTTCCAGGC
AGAAGAAATGGACAAATAATGACTGTGTGCAAGCGGTGGA
ATACGAAAAGGAAAGGCTGTCAGTCTGCCCTACGAATACC
GCTTCGGAAACTTCTCAAAAGCAAACGTAATTTCTTCTGC
ATGTTATAAAACCTGGCAAAGTTTCCCATTTTGAGGCTGC
TGTGGGGAGTTAGCCATAGAGATAGTGCGGCCCTGTCTGC
TGTCTATGGGTATATACAGTCATCCATTCAATCATTCCAT
ATTCTTTATTCCACACCTATATGTGCCAGGCATTGTTATG
GGGTCACAGAGATAAAAGAAACATAGTTCCAGCCCTTGGG
GGGACCCACCATAGAAATTTTTTTTTTAAACTCATGTGAT
AGCTCAGTGTAGCATCAGGATGTGAACAGGAGTTAAATAC
CTAATCCAGATTTAGGGGGTGAGGGAAATCTGCTTTCAGG
AGCTGGCTCCACAACATCTAGGCCCTATGGAGAAGAGCTT
AGGACTGGATGATTCTGAGGAATCTGAAAGATCCATCTAA
GAAGAAGAAGAAATAGAGGGGTGAGTGGTCTCAGGCTGCC
TATTACAGAGCCCAGGCTCTGGAACAGTTCCACAAACATT
GACTGACTGGCTGATAAGATCTCTCTTTCTTGAACCGGAT
TAAGAACATCGTTCTTCCACAGCTTGCGACAGAACTCAAG
ACCACGTTGATGTTTTAGAAAGGTTAGTTTGGACCTTAGA
ACTTCTGCTTTACTAACCTACAGGTTGGAATCTTAGCCAA
AAGGGACTGTATCTCTAAAGGCAAGGCATGGGACTGAATC
CTATTTTATTATCTTGATGAATGTTTTAGACCAAGAGAGG
ATGCTAATCAAATTTTTGCTTGAGGCCAAGCACTATTTTC
TCTCTTCCACATCATTTAAAAAAAAAAATCTTCTCGTTAC
GTGAATGACAAATCAGAGCCACTTCAATTTCTTCATATTA
ATTCGGTCCTATCAGGCTCCAAAGAAGCTCCTTTCCAAAG
CAGGCATGGTGCAGTGCCTGATGGAGTTCTTGCAGCAAAT
AGAAGTTCTATGTAAATGTACACAAATCTGTACACTAATT
TTCTTTTTCTCTGGCTCTTCAATGAACGGTGACTTCTGGC
CTGATCTTCAATCTCCTTTGCATCCCATGATTTACCTTGT
TGTGCCCACATATCCTGGGCTTCATATCCAAATAATGCAA
AGAACATTAAGACTAGAGCCCTAGTACAAGCTCTCTCTTA
GAATCTCGGGGGCAGAACCTGGGGGGGCCTGTAGGGCTCC
TCAGGGACTCCTGATAATGAGACCAATAGTTGCTTATCAA
AAAGATGAAAGACTGCCAGGCACGGTGACTCACACCTGTA
ATCCCAGCACTTTGGGAGGCCGAGGCGGGTGGACCACCTG
AAGTCAGGAATTCGAGACCAGCCTGACAAACATGGAGAAA
TTCCTCTCTACTAAAAACACAAAACTAGCTGGGCGTGGTG
GTGCCTGCCTGTAATCCCAGTTACTTGGGAGGCTGAGGCA
GGAGAATCGCTTGAACCTGGGAGGCAGAGGTTGCAGTGAG
TCCAGATTGTGTCATTGCACTCCAGTCTAGGTGACAAGAG
TGAAACTCTGGCTCAAAAACAACAACAGCAACAACAACGA
CAACAATGAAAGGCGAGTGCTTGTGAGAATGTGGAGGAAA
GGGAACCCTTTCACACTGTTGTTGGGAATGTAAACTATGT
GATCCAGCAATCCCACAACTGGGTATATATCCAAAGGAAA
TCAAATCAGTATGTTGAAGTTATTTTTTTGAAGGACGATA
GATATATGAAATTCTAAGGCTAGATAACACCTTGAAGATT
ATTTAGTAGACAAAATTTATTTTACAAATTATGAAATGAA
GTCTAAAAATGGTGAACTGTCTTGTTTTCAAGGATAGTTA
GTAGCAATCCTGGGAACAGATTCCAAATCTCTAGATATTA
GGTCTTCTGTTCTTTCTACTATGCCATACCACCACTATTT
GATGGTTTCGTTAGTCTTTTAATTTATTGGGAAAGAAGGG
TAATTTAAATTCTTTCGGCACCTTTACAAAAGGGGCGTGG
TACAGGTATATTAAGTGAACCTAGCAATCTAACACAGAGA
CAAAGAAATGGTCATGCAGAATCTCAATTCCTCTGGACCC
CCACAACTTCACTTCCTCTTTTTTTTGAGACGAAGTTTGC
CTTTTGTTTCCCAGGCTGGAGTGCAGTGGCGCGATCTCAG
CTCACTGCAACCTCTGCCTCCTGGGTTCAAGCGATTCTCC
TGCCTCAGCCTCCCGAGCAGCTGGGATTACAGGATCGAGC
CACCACATCTGGCCAATTTTGTGTATTTCTAGTAGAGACG
GGGTTTCACCATGTTGGCCTCGAACTCCTGACCTCAGGTG
ATCCACCCGCCTCAGCCTCCCAAAGTGCTGAGATTGCAGG
TGTGAGCCACCACACCCAGCCCACAACTTCACTTCTATTT
TTCTCAGCTGTGGGTCAAGGTTTATCCCAAATAGGCTGCC
TGGCACTGTTGCTCCTTCTGAGACTTGGGGCTTGATATAT
TCCCCTAGAGGCTGACATCCCCAGGAGAAAGCAACACTAT
GCTCCAATCACATCAACAGATGCCTGCAGCCCAGAAACAC
CTATTTCCAAGACTCAGGATGCTAAAGCCAAACGTTTTGC
TGCTCATTGCTGTCAGGTGCGGAAAAAAGGAAATGGTGCT
GTTCCACTCGTCCTCTGTTCATTCCTTGGGATGGAGGGTT
CCAATGATGTCACATTTGTGGGTCTGCAAGTCTTCTTGGA
AAATGTAAAATTCAAATAGACATATATCAAGATGGATTAT
GCAGGAATACTTTCTTAGGAACAATCTTCTCTGGAAAATT
TCATCTGGCTTCCAGGACTCAGAGGGCTGTCCCTTCTCTG
AGTTACGGTATATTTTATCCACATATTTATTATAGAGCTT
AACCTCTGGAATGTATTTTCAAAGGCTTGGGATCTAATCA
GCTTTGTAGTCCCAGCTACTAGTTTAGTGACTGATGTAGG
TTGTTAACAAATAAATAAATATGATTGTCCTATTTTGAAG
TGGGAGGCAAACTACTTTTCCTTAGCATACTTTATGACCA
GATCCTTCCTTTTCATTATTCCCGTACTGCTAGAAAATTT
GCTAGGTATGTTACTTTATAAGAATCACATAACTTAGACA
CAGGTCCAGATTTTCTGGGCATCTAGTCCATTTCTTACTA
TAAATGCATATACTGTAGACACTGGAGTTGAGATAAATCA
CATATATATACCCATATACATATATATACATATATATGCA
GGTCATGTGTATGTATATAATATATATGTAGATCATCTTC
TAGGTGAAGAACATGGTACACATCCATCCATTTGGAGGCA
TATCATACTTACATTTCAGCCAGGAAGGAGGACAAGGCAG
TAGAATATACTATGTAAAAATTACCCCTCTATAAACCATC
TAAAATGTTAGATAAAACATAATAATATTCTCTCAGTTTC
ACATCTGGCATCATAAGAAGAAAAAGAACATTTCCCAAAG
GCCAAAAATGAAGAAACTGTAAACCAGAGCAGAAAGAAAG
CAGTAAACCATGGCTGTCCTAGGAATGTTTGCAAATATCT
GTGATCAAGTGGTTGGGTTTTAATAGGTGATCTGGAATAA
GGGCCTAGGTCTTGGCCCTTTGTAAGGTAGGGAGTTTTTA
TGTGACCCTGTTAGTACTTTAATAAAAAGACAGTGTTTAT
GAGGACTGATATGGAATGACACAATCACATTATGATGCTC
CACAGGTAGCTCGGCTCACTTGGGAGCCAAGAGATTTGCT
CCTGGCTACTAGCTCTGAAGTCTACACGATTCAAATCCAG
GCCTGGCTAAGTCACTAACAGTAAGACCTCAAGGATCTTC
TGTGTTTTCAGCCAACAGTTGAAGTTGTACGGAGTATCTC
CTGGAAGGGCAAGGGTGGAATCTACAAACAAGAGATGAGA
AGATGTAATTGAAAGGAAGGCAATGAAGATACACATCCTG
CTGGATGATGAGAGGGATGCCGACTGCACGTCTACTTGTG
TGGCCTCTCATGCATCACTGGCCCATGTGTGGTAGGACAT
CTTCTGTGTAGGACCTCAAACCACTGCCTGTGCAACCCAC
TAGACCCTCTAAAAAGGCAACTATGTACCTCAGCAGGGGC
TGAAAGAGAAGCCTGATTATAATCAGCTTATCTACATTTG
ACACCAAGATCAAAGCAAAGTCTTAGAAATAATCAAATAG
GACAAAAAGCAATCTCCTCTGAGAGAAGTTAGATGAAAAA
AGAAAAGCAAGCAAATGTAAGATAAAAAAGACACTTTCAC
CTGTATTGACTTCACTTACTCCAAGGTACCCAGGGTGTCA
TAGTTCCTGCCCCAGAAACGATCAAGGCTATAGAGTATGG
CAATTAAAAGCACAGGATATGGCCAGATTCAGTGGCTCAT
GCCTGTAATCCCAGCACTTTGGGAGGCTGAGGTGGGTGGA
TCACCTGAGGCCAGGAGTTTGAGACCAGCCTGGCCAACAT
GGCGAAACTCTGTCTCTAGGTGCGGTGGCACATGCCTGTA
ATCCCATCTACTTGGGAGGCTGAGGCAGGAGAATCGCTTG
AGCCTGGGAAGAGGAGATTGCAGTGAGCCAAGATCACACC
ACTGCACTCCTCCTGGGCGAGAGTGAGACTCTGTCTCAAA
AAAAAAAAAAAAAAGAAAGAAAGAAAAGAAAAGAAAAGAA
AAGAAAAAGCACAGCATATGGTTTTACATAAACCTATGCT
CAGATCCCAGCTCTGCTCCTTACCAACAATTAGAATCTGA
AAAAATTTCTTAACAACGAGCAGCAGTGTTCTTGTTAGTG
AATGAGAAAAATAGCACCTACCTCACAGAATTGCTGCAAG
AAATAAACGAGCAAATGGAGGTGAAACACATAACACAATG
CCTGACCCATAGAAAGCATTCAATAATTCATAATTTTGTG
AAAGCAGCAAGAAAACTACCATTGCTTTTACCATTGCAGG
TTGGTGCCTGAATTGTCTCCCTAGAGACTCTAGTCAGAAA
ACTTCAAGATTCTGCCACCAACACCTTAGAGTCAAAACCA
GTCATGCTTCATTCCTGAGAGCCTCCTGCCCCATTCACTT
TTACCACCAATGCATCTACCTGAGTCATGAAACAGACAGT
CAGGTGACAAGGGAAATAGTTTTGAAACTTATAAAAACAG
AAAAGGAATGGCCTGATTGGCTCCTGGAAACTAGGGCTCT
CTTCAAAAACCACAGTGGTGACTTGGGTGTCTTAGTCTCT
GAAAAAAATCCCAAACCATCACACAGACATTTCTTCTCTG
ATATGTGCTGAAGGAAAACAGGAAGGTGAGGAGACTCTCT
GGGACTTACTTTTCAGCCAAAACTAACCTCACGGCCCCTT
TCAAATAGTTGCAAATAAAGACAAAGTCACACAAACTCTC
TAACTCAGTGCAAGCACACACTGACCTGCTTCCCCATGTA
GTCTCTCCTCTGGGAGAGACATAGTTCTATATGAGTGGTC
TTGCCCACCTCAAGGCCAGGAGGGGGGCAGTGCTGGTGGA
TGGAGTTATAGTCCCAAAGGGTGAAGATGGGCAAGACAGT
GTTCACATGACATTCGTGCACATTTGTGCAAGAAAAACAC
CAGCTCGAAGTTGAAGCCCGGCTCCTTAAGGACAGAACAT
CCCTGCATAGGGCCCTACTGAAAACAACAGCACTTCTGCA
AGAAGTGGCCCTTCTGTTGAGAGCTGCAGCCTGAGCCTTT
CCTGATGGGAATGTGTCTTTGCCCTCCTCTGACGCAGAGG
CCTTGCTGATGGTAAGGCGTTGGGTACCCTTTGCCCTATC
TCTTCCCTCACCTGTTACCAAACTATATAAGACACACTTT
GAAGGCTGTGAAGGCACCCAGTGCTCCACTCCCCTGACCA
CCTTTATTCCTTCTGCACTGGATCACTCCTCGACCCTTCC
ACACCAAACCCAACTCCATGTCCTAAAACAAACAAACAAA
GAAACAAAAAACTTTTGTGTGCTCCTCCATCAGTGTTTGC
TATCCTCCATGTGACCCCTTTTTCTCCAGTGAAGCTGATC
CTGTACAATTCATTAGTCAAGATTTTATTCCAGTGATTCC
CAGTCCTTCGCTTTGCTGTCAAAGTCTGTTTTTATGGCAC
TGTCACCCCTCTTCCTCCTCTAAGCACACAGCAATGCTTC
TTAAAACGCTGCAGGAACAGCAGCAGTCCATCAGGTGGAC
TCATCGTGGGCTCCTACAAGAATTAATAATGACATACCAT
CAGACTTCACTGGTGTCTTCATTGCAGGGCTGATAGGCCC
ATGAGTTCTGATAATTTCCTTTTTCTTGCTTTCATGGTGG
GAGTGATGGCCTGCAAGGTCTTCAGATACAGTCTTACTGC
ATGACATTTGGCTCTCTTCTTTAAACAATCAATGGATTAA
CAATCGTTTGTTTAGGGAATATCCTGCTTCCTTTTCAGCT
AATTGGAGCCAACCAACTGTGTTTCAAGGTCAGGCATAGA
AACATTGAACACAAGAGGCCGCAACTCTGCAAGGACCATG
GGGGCAGGAACACTTCCATTTTCGTCTCTTTTCTGTTCCC
TCTTCCTCCATCAGCAATAAACCCTGTGCATCAGCACAGT
ATCCAGTACATTACAATAGGTGCTTAATGAATATCTGATG
GATTAAACTAGTGAATTCTCTCCAGAATTAACTCTATAAA
ACTAAAAACTCAGAACAGTTCTTGTTTTTCACTCCTCTTA
CCTTTCCTCCAGGATAAGGTAAACATTCCCCCTGTCATCT
ATTTGTTTGTCTGTTTTTTTAAAAAAATTTATTTTTTAAG
AGATGGTGTCTGGCTATGTTGTCCAGGCTGGTCCCAAACC
CTTGGGCTCAAGCAATCCTCCTGTCTCAGTCTCCCAAGTA
GCTGGGACTACAGGTATAAACCACTATGCCCAATTATTTC
CCCTATCTTGTCCCCTTGCCTCCCAGGTATTTGTTTTCAC
TATCAATTACTCACCCCAAAATATCACATGAAAATAGCTT
GGAATGGCCTTCCAGTCAGAGGCTCATTCACAGTAGACTC
TTCCAGATATCAGACTTAAGGCTACAGATGAATGAAATTG
AGAGCAGAATTTCAGGCCACTGCAGGCACCCTGCCCAGTA
AGGTGGGACCTTCCAGTGCTTTTCTCTGGTCACCTCTCTA
GGTGGCCACTCACTGTGCCCCCCTTCTCTGGGCCCTTGGC
CAGCTGTTGCACAAGGGCTACACCCCACATAATTGAAACA
TGAGGTGGTACATGCTCTGTCTGGATGGAGCTCATATAGC
TGTGGGAGATGAAAGGATGAGGAGACAGGTACAAGTCAGG
GATAGATAACCTGCAGCTGGGGGAAGAAAGGAAAAGCATG
TGACCCTGCAAGAAGGCCTGGGACAGTCTCTTAGGTCCTG
TTTGGACTTCCCTCCGTCTCTGTCTCCTGGTTCCTCGGCC
AGCCTTCAGTTCATGGGAGGCTGAGGCAGGCCTGAGCTGG
TGACCAGAATATTCCACCACAGCCCCAGCATGCGTGCTCA
CCCCTGCCTGTCCACCACATGCAGGCACATGCCAGGCAGC
CCAGCATTTCTTGGCTCCCCGAGCCCGCCTGTGGAAGGTG
ACTGGGAATGCAGACTGTGGGAGGAAATGACCATATGCCC
TGTTTGGATTAAATATTTTTCTTGGCCCTCCTGCTGTTTG
CTGAGCATCTTTTTTTTTTTTTCTTTCCCATTCTCTCTCA
TTCTCTCCCTCCTTCCTCCTTCCATCCTTCCCTCTCTTTC
TCAGCAATCAAGTACACTGAGAGGAATTTTGAGGAGAAAG
CAGAGACTGTTAGGGTGAGAATTGTTTAAAGAAAGCACAG
TAGTTGACAAGCCTTTTCCCATTCTGATACCACATCCAGC
TCTTTACAAAGATGAAAGCGTTTCACTTTGGGGTAAACTA
GCTTTAATCTACATTTCTTTGAGTTTTTGTTAGTGTTCTT
CCTTCCTTCCTCCTCCCTCCCTCCCTCCCTCCCTCCCTCC
CTCCCTCCCTCCCTTCCTTCCTTCCTTCCTTCTTTCCTTC
CTTCCTTCTCTCTCTCTCTTTCTCTCTTTCTTTCTTCTTT
TTTTGACAGAGTCTTGCACTGTTGCCCAGGCTGGAGTGCA
GTGGTGCAATCTCAGCTCACTGCAACCTCCATCTCCTGGG
TTCAAAAGATTCTCCTGCCTCAGCCTGCCAAGTAGCTAGG
ACTGCAGGTGCCCACCATCATGCCCAGCTAATTTTTTGTA
TTTTTAGTAGAGACGGGCTTTCACCATGTTGGCCAGGCTA
GTCTCGAACTCCTGACCTCGTGATTCACCCGCCTTGGCTT
CCCAAAGTGCTGGGATTACAGGCATGAGCCACCACGCCCA
GCCTTTTGTTAGTGTTCATAGCACCTGTTTTCTCTCTTTT
ATTCTCTTTCATATCTATGCAATGCTTGTGCATATGTATG
TGTATGCAACTGTATATATATATTTGTACGTATATATTTG
TATGTACTTATATACACATACACATAGATGTGGTAAATAC
ATATGATACATATATATGCTTCTCTCTTTCTCATGTATTA
TATTATGTGTATAATTAATAATATATAATCTATATTATAG
ATCTGTAACATAAAGTATATTTTTACGTTATACACACATA
TAGATGGACACAATTTATCTGAAATCTTCAGGTGTAAGGA
GCAAACCTAAAGGTAAAACTGTCTTTACAAACTACAAACC
ATTATATAGAAGCAAAATGCTATTTTTATTTTATATAGGT
GTGTGGTATATACTACAAGGTTTGTACATATGATTTTATG
AACCCTTGGAATAACTCTGTTATTGGACCCATTATCATGA
CCATTTTACAGGTGAAAAAAATAAAAACTGGCGCTGTTAA
GGAATATGTCTGATCATAATATGCCTGATCATGATGATAA
GGAATGTGTCCGAGGATAGAGCCACTGTCCGGTGTTCAGG
CCTGTACCCTGACCATCCTGATATGCTCATGCTGCCTCCA
GCATTGCTATCATGTATTAACAATATGCCTCACTCTACTG
CTCGGTACTGTACACCTGGTCTAACCTCTCACTGAAACTA
TGAGAATGAGGCAGCCATCTTCTGTCTAAGGAAAAGTCGG
TGTCACAGATAGCCATGAGAAATGTATTATATAGTATTTT
TTTAAGGAAAAATAGAAAACTCTTTTATAATTATCCAGAA
AAAATCATTCACATTTTGCCAAAATTACTTTATACAGTAA
ATTAACATCTATTTTACTATAAGCCAGGCATAGGGTTAGT
TGTTAGAATCCTGGCATAATTGATCAATACATATTTAGTG
TGTCTGCTATGTACAAGGCACCACGGAAGTTTCCTGGGTG
ACAAAGTATTTGCCTCAAAGAAGTCATTGTGGCATGAAGT
GCTGTGTAATACAGAATCTGAACTGCACCTAAAACCATAG
GAAAGAAATCATAGGTAAATGAGGGTCAGTTCCCACAGTA
ATTAATGGTACCACTAATAAGAATGATAGCAGTGCAGAAA
GAGGACCTGCCTGTAGCATTTTAGAAAAGCTTTATGGGGT
ACATGGGATTAAACCTAATCTTTGAAGAATGGATAGGATT
TTGGCAGAGAAATGGGGAGAATAACCTCAGCAGGAAGGCC
AAATATAAGCTGACATTTCAGATGGAGAAAGAAAATATAT
ATCTGCGTTTTTCTGCTTCAAATATTAATGATGCAAGTCT
GGAACTAAGTAAAAATCTCCATCCAAAGGAATTTCGTCTG
TATTCTGAAGACAATAGGGAAAAACTAAAGTTTTTTTTTT
TTTTTTTTTTTTCAGAAGAAGAAATGATAAAAACTATGTT
TTGAAGGTTAGATCTGGGGATGATACAGGGAACGTTCAGA
AGACAACCGCAGGGGCCAGGGCCAAGTAGGAGTTGAGTTC
AAGCAATATGAATGAAGAAGAACAGAATTGGCTGGTCATA
ACATGGAATAGAAAAAGGCAGATAAGAGGGGTATTGTGAA
GGAAAGTTGTCAGGACCACTTGAATGGCCATATGTGGGCA
GAAGACCAGTGGAGATGAAAGCTTATCTACGACATGGACT
ATTCAAATTATGATACACTTTTCTAAAATAATTTGATCAC
TGAAAATCTATCTAGAAAGTATCCTTACCACAATCAAAGG
TCTGAGTCATGGGACATAGATCTTGATCAGGCAGCAAGAC
CTGTCCCAGGGCATAGTGAGAAGCTTTACACATTTTCCTT
TTTCCTATATATAAAAACACAGGTCTAGAGGGGCACCACA
CACTTTCTATCCTGTCCAGTTTCTGCCAGACTTTTTCTAC
AATTTAGACATAACCGTTTTATCATCCCCAGCAATATCCA
GGACCAGTTGACCTGAAAAATGGCAAGAGGGAGGTGTCAT
ATTTATTCTAGAATGTTTTCTTGCCAGTAGTCTTGTTTCT
TTTAGCTTCAGTCTAATATTTAGTTCCCATGTCTTTGGAC
AGTTCAGTGTGTGTGGCTGATCATTGTGCTTCTGATCCTC
AACCTGCTACACCATCCTGATTTATTCGCCCAGCTGTTCC
TTTCTCCCCTAACTGGTTGGTCCATCCAGTCTCACTTTCA
CCCATATGGAACCTATTCTCTGTGTGAGTGTCTTGTTTAC
ATTCCCTTTATCTCCAGGACGCTTGTCTGTGTATCTTATC
CACTCATCACTGATTGACTGCATCTGTTTTACAACATGTT
CTCTGCTTTCATTTTCTTGGTCTCTGATCCTTGCTAAGCA
GAGTTTATTGGCATATCTCCTTTTCCATTTATTCTGGCTT
AAATCTTGCAAGCCCAGAAAGGGTTCCTAACAGGTGGTCA
GCACCCCATCTTCATCTCTCAGTTGTATTTTCTAAAAGTC
ATTTCTAATTTATACATCATTTATTTGTTCCTTTGCTTTT
AATCTTCCTACTAGTCTAAGAACGTGGACTCTAGAATCAC
ACTACTGAGGTTCATTTACTGAGGTTCATATTTGCTAGCT
CAGGAGATTTGGGAAGTTAATTAAATTCTCAGCCCCTCAG
TTTCCTCATCAGTAAGATAAGGATGGTAGCAGTGGTGATA
ATTCCTCATAGTGTGACCTGGAATGCTAAAAACACTAAAT
AATGTTATTAAATATACTGAACAATCCCCAGCTGTCTTTT
TTGTTTGTTTCGTGAGCTAAATGTGCCTGGATACTCTTTG
TATCAATGGTTCTCTGTCTGTGAGAGTGGAGCGCAGCCCT
CCCAAAGTGGCTACCTAATGATATGACATTCTTCCTCTTT
CTTAACGGTGTTCTCTAATCTCGGATCTTACCATTTACCT
TGCCCATCTATGGGGATAGAATACATAACGTGGTTTCAAG
GCACAAAATATACAATAATCAAAGTTATCTGCAGTACCTA
ATTATGTCTTAGATTCTATTGGTAGCTGACGTATAGCAGC
AATGCTGTATCTAAGTTTGTCTTGAGTCTCCTAGTCTCTC
CTTTCTTTTCTTATCATCCCCACCTTCATGCTGAACTCGT
TGCACCTTCTAACGACCCTCATAACCAATGTCTCCATCCC
TGCCACAGTATCTGCATATTTTCCTATTCCTCTGGAAAGC
AGCTGACATACTAGAGGGTCAAGGACTAATATGTATCTGC
AATTAAATAAAAGATAAAAGAATAAGGCAAGATATGAATT
TAATTACAAAAACTTTGGTACTTTATGAACCACATTTGGA
AGACAAGTACTCAGGGGAGAAATAAGACCATGCATAACAC
CCCTAAAATTACCTAGTAGAGGTAGGTACCTATAAAACAC
AATTGGAAATGCCAGCTCTGTGTATCAGGGCATTGTCTGC
CTAGGTGAAGTAAGTATGAGCAAAACACATAAGTTATTTG
GTAAATTTATTAATTTGACGATTTTAGTGATGGATCAATC
CAAAGAATTCCCAGAGATCCTGTCAGGAAGAGGAGGTAAG
AGGAGGAAAGGCAGGAAGCAAGCCTCTGAAGAAGCACTAA
GAAGTGAACAGATCATTAGCTTCTGTTATTCAGTTACCAG
TCAATTCTACACAGGGCTGGCCCTCAGACTGGGCCCACAG
GACATGGAACCAGGTCAGAGGCAATCTGGCCAATGAGTAA
GACGGGCAGCCTGCAGGCACTCCAGTCTTAGCTGTAATGT
CATCAGGGTCACAAGCAGTTCCAAAGCCAGAGACCATTCC
CAGATCCTAATAGCATTTCAGACATGCATCACCAAGTTTA
ATATTTTTCACATTAGAAAGACTTCGGTTGAATCTAATCT
CATTTTTAATTAGTCCTCACATCGCCTGGTGAGGCAGATT
AATATGATTATCCATATTCCACTGATGGGGAAAATGAGAC
AAAGGGTCGTGCCCCAAGGTCACTTGGGGAATGAGCAATA
GAGGTGAAAATTAAACTTAAGTATTTTAAACTTCCAAACC
GGCAGGCAAAGATGAGGACATTGGGGAGTCGATTTCATCT
CTGTTTGTTCAAAGGCTTTCACATCTGGTTAATGCATATT
CAATTTACTACTTGGTTTCTCTAATTAAAAAATAAATTAG
AAATAAAATACTAATTCTAGCTCTGAACTGCAATATTCTA
TATTTAATGCATAAGAAATTTCCCAAGAAATATATTACAA
GAACAGCCAAAGAAGAGAATAAAATGAGCATCACTTAGCC
AAATGTGAATATTTATTAACTACTTTTAGGGTATTTACTA
TTAAATTTGATTGGGTGTGTGGCAGTATAAACACAGAAAA
ATTCAACATGGCCCCTGCCAACTAGAAACTGGTTAACCAG
ACATTCAAAATAGATACAGCAACAAAAACACATACAAATA
GCACACACCTCCAACTATGCAGGCAGCAACCAGGTCTTTT
TGTTCCCCACAGCAGATGTTCAAGCAATGTGTGCTGATAA
ACTGTTGACTGAGCTTATTTCAGAGCAAACTGAGACAGTT
TAAGAGGCAAGCCCACAGTACTGTCATCCACCACTGCCAC
CTTTCCAATCCCGTTTACTTTATCTTTAACTCCTCTCTCA
TCATCACACCCAGCAAACAAATACTATCCTATTGCAGACA
TAATTTTGTATTCAGGCTCTTTTCTCCTCTCTGCACTTCT
TCAGTTTGGTGAGGTGGCTGTTACATTAGTTCAGGTGAGA
GATGGTAACACCCTGACCCCCATGGTTCAATTTTGCCACC
GTGATTTCTTCTTAAATTATACATCCTACCTTTTTTTCTC
TCTTACAGAGATACTTAATGCTCACAGATATCTCTGTGGT
CCCTTAGGTTTTTCTGCCTCACTTATTATGGGCTTGAGGA
CATGTGACCATGTCTGGTGAATGGGAGGACCAACAGAAAT
GATGCATTACTTTTAGTCCAAGGGAGTCAGGAGTTACTGG
CCTCACTTTGTATTTCCCCTCTGTCTTCATGGAGGCAACC
ATGGAGATCACATTTTGAAAGGGCAGAGTAATAAGATGGA
AGAAATGAATAGTTGCTCTAAAGAGTTATACCAGACTTAA
TGTAAGTGAGAAATGTAATGGTAAATGACTGCAAATTTAG
GGTTAATTTATGACCGCAGCCTACCCTGATTAATTAATAT
TCTTCTATTTATAAGCCTTGGATCAACACTGGCTACAGAA
TAAAGCCCAAATTGCTTAGATTGGCATACCAGAGATCTAA
TGATCTACCTTTTACTTACCTCTTTTAACCTTCATCATTC
CATACTTCCTCATCTCCCTCAAGATCAACTTCACTGAGCA
GACTAATAATACTTTATGTTATATGTCATTGATATTTAGG
GATTGTTTGTTATGTGACATTATTGCAGGAACACTTGACT
AATACAGACAGTAGTATCAGAAGTAGGATGCTACCATAAC
AAACAAATGAAAAACCTAAAATATATGAGATTGGCTCTGG
AATGGAGGAGCAGGAAGCAAAATAAATGTTTCAGGAGGCT
GGAAAAATTATGTTATTCATTTATGTGGTAGCAAAGTATT
TCATAAAATGTTTCCTATAGTTACTTGAGAGAGAAATTAT
ATTGTTAATTGTTGTTACTTGCAGGCCAAAAATTTAGTAA
TGCCCTACTGGCTTTGAATAAAGAGGTTTTGAAGAAGAAT
ATTACTAGGATTAGTTGGTGGTTATTACCTTAATTTGATA
AGGTGCTGCGAGAAGAGATGAGCACTGAAAAGGTTATTGC
TTTGCCAGTAGAGTTGACCGGGAATATAAATTATTAGAAA
TTCTAAAACTTGTAGTACTGAAAAATAAAACCTTTTCTCA
CCTCTGACCAGTAAAAGATCAAGTTTAATAATAATCTGCA
TTGGAAAGGCCTTCTAAGACGGAAGTTAAGACAACGCTAG
GCAAAAAAAACAAATTAAGCAGTGAACTATTACATCATTT
GTTAGGACCTTCAATTGGATTAAATCAACACCTAGGAGAT
TCTTGCAGTTTACAAAAGGACTCTGAGGAAACAGACTAAG
AACTTCATCCAAGAGAAGCCTCACAAGCTCAGAATACCTG
TATTTACTGAGAGAGGCATTTCTTGAAAAAACTTGCGAGT
ATAGCTCTTGGCTTATGAATTTTACTGGAATTAAATATAC
ACAAAAATCAATCAAGTTTGTGGGAGTTGAGGTGCCAAAA
TCACTATCAGCCTGGATTGAAGGAGACCTACTGTTAGAGA
CCTTTGGGCCCACTATATCCTACAAGGAGGAAGCAAGCTA
AGAAAGCTACTCAGCTTCCAAAAGTGGATGTTCTTTACTG
CTCTTAATACACGACCAAATAAGATAGTGGAAAATGAAGG
ACTCCTTAGAGATCAGAGCCAAGAGCCATGAAGAACTATC
AACTAGGAAGTGACACCCAGGGAGTAACCAAAGGTTTCTA
AACAAGAAGTGCTCCCTACTCTCCCAGTTGTGGTTTTACA
ACTTTTGCTCAAAGAATGACAGGTGGCCTTTATGCGCCTC
TCATTCTTTCTCCTTGAAAGGGAATGTTTATTGTAGTTAT
TTATTTCTGCTCCACTTTGCATGTGGGGTGAGTGGGGGGC
AGGGAGCTTGTGATTTTAGTATATAAGACTCCAGATTAAG
AGAAGCTACATTGCAATCTGATTGATATCAATCATGAGAT
TCTAGATTTCAAACCTGATGCTAGGACTGGATAAGACTGT
TGGAGTGTCTTGGCATAGGGTGGAGTGAATATGTTTAATG
AATGCTTGTGACTGCAAAGGCTGACTAGTAGATAATATTC
TTTGTCTATATTCTTTTTACTCACCCTTCCTTTGCCACGA
GTCCGATGTCAGCAGAGCATAACTTCACTCCCTACTAACT
TTGGACTCAGCCATGTGGTTTGCCTTGACTAGTGGAACAT
AAATATATGTGACACATGCTACACTTGACAAAAAGTTGGA
AATGTATGAGCATGCCTTAACTCACCCTTTTGTGCCCATG
CTGTCTACCATGAAAAGAACATGCCCTGTGTAGCTGCCGA
CGCTGAAACTCTAAAGCCTGGGTCCCTGAGGGAGAGACCA
CAAATCTGTGGTCTTGAACCCAGACCACAAACTAAGAGAG
TCACTTTAGCCAACTTATAGATGCATGAGTGAGAAGTTGC
TACTAAGATATTGATATTTGTGGATTATTTTGTTATGCAG
CTTTGTTACAGAAAAACTTGATGACTGCTTCATGCCATTT
CCTTTCACATCTTTGCCTTTCATGCCTATTTATTCTTCAA
ATCTACTTCAAATGATTACCCCTCTATGAAACTTTATCCA
TGGAAATGGGATAAGTTATTTGCTTTATTCCCTGTGCTCC
CACATGCCCTTGTTCATATGATTCTATTATCGGCTTATAC
TCACTGGATAGTAATTTGATGTTTTTCTCTCTATTGTATA
CACTGCGTTGGGAATTACTGATTCATTTTTGTAATCTCAA
CACATAGTAGGTACTCAGAAAATATAATCTTCATTGAAGA
AATAAATAAATGGACTGGAAGCAGTGACCATAATTTTGTA
ACCATGGTGTAAGTTGAGAAAGAGGTTATGACATTCCTGC
AAATCCTAGCCATTGGGGGGAGCAGCAGACTTGTAGATTG
AAAAATGGTATGATGCACATACAAAAAAGCTGGATTAATT
TTTTTTTCATGTGTTGGAATTTGGAGCCTTTGTTTCTGTA
GCTAAGCTTGGAGAGGTGGGAAGATGCTTCACATGCATGA
AGTATTGTACATTCCTGGGTTAGAACATGTTTCCTTTGGG
GGTTGTTGTGGTTTCTTTCTTTTTCTCTTTTCTTTTTTTT
TAATTTTTTTTTCCAGCTTTGGAAGCCTCTAATGTTTGCA
ATAACAATAACAACAACAAAAATATGAGGCTGGCCAAGTA
TGAATCAGGAGAGAATTTGCACATGCAGTGGGTGTAGGAG
ATGGGAAAAGAGGGTAGGAGGCAAAGGGAGGGGAGAAGAA
AAGAAAAATGCTGTTGCCAGGAGTTTAGCAGAAGAAAACG
CCATGCACGACATGTGGCTGGCACAGTGGGCAGCAACATC
TGTTCTCAATGAGGATCCCCAGTGTACGCTGCCGTGTGCA
TGTGCATGTGTAAGGAAACACCCCAGCTGTGTGCTTCAGG
AAGCCTGATCGTGGCTCCAGTCTCCCTATTCTGAAATGCT
GCCTCAGTGGCGGCCTCTCACCATGGGTTAGATCTCCAGC
CAACTTATTCTTGCAAAGTATGTTGCAGGCTAGAATGAGC
TGTGGAAAACAAGCCCAAGAAAAGCCACAAGAGCCTCCTG
ACCCATTTGAATCTTTCTCCTGCCAAATTCTCATTACTGA
TCTTAAATAGAAAGAAAAACAATGTATAAGATTGAAAAGA
CTATGGAGAACCTACTGGAACCAAGAGGCTTACTTAGGAT
CACTGGACTTTGGAGACAAGGATGAGGCAAGTCCATGTTT
TCAAAATAGGTGCATGGTTTTGTTTTGTTTTGTTTTGTTT
TGTTTGTTTGTTTTGTTTTGTTTTTGGTTTGGTTAAGCAT
CCAAAGACTTATTTGCTGTTTTCTTGTCACTCTGTTCAAT
GAAATAGAGGCCAAATAAGGCAGAAGATTTGTATCCCCTA
TGGAGTGTGGGCATCCCCCCAAGAGGAGCTTCTGAAGGAA
AGTTACTCCAAGTTGCTCAGCTGGAGCTGGGGGGTTACTT
GGAAGCCCGAGATCCGGGCTGTTGTTAGTCTCCTTAATCA
AGATCTGATATCCAGTTTGGGGGCCTGCACTTAGGTAGAT
TCAAAGAGATGCAAAAATTAGTTCTAGGCTTTAAGCTGGA
CTGCACTGAAAGGAGATAAGCAGAGGCTGTCTTTCTCTTT
ATCAGATCATGGTGCAGCTTTATGTATGCAACTCCTGGAA
GGCATTCTGCTTCCTTGGTCAGGACTCCCAGTGGGCAGCA
CACAGGATGTATCACCTGGAGTATGGCCATGCCTCGGCTC
AGCCTGGGCTTGCTTCAAAAGACTTCTCACACAGGGATGA
CAATGATGATAATCCCAGGTATGTGTAGCATTTTAGTGTC
TACAAATGCTCTCACAAACGTTTTCTCATTTGAGAGCCAA
AAGAACTGTATACGTCAAGCAACGGAGATACTTTTTCATA
AGAGTTAAATGTTAAATGACTTTGATTGAGGTCACACGAC
CAAAGAGAATAAAGGCAAGAAGTGAAGCCAACTCTTTTTT
CCCCAAAGCACAAATAGCCTTCAAATAGCTGAAGAGACCC
TCAAAGACCAAACCTCCTCATCCCCAGAGTCCCAGCACAG
AGTGATGCTAACTATAGACTTAATTTAACAACAACAAAAC
TGTCAATAGAAAAGACTTTTAAAGGACTCGTGACATTCAG
GATCTCTTGCCAGTTTTACTCTTCTCAAGTCAGCAAAATT
GTCCTTTTTCCATCATGGTCAAGTGGCTTCTGAAGATCCC
TGCCCTGCGGCTGACCCTCCCCCTGACATGTGGATGCCCT
TAACTTCTTATCTCCATCATTCACTCAAAAACTATTGATC
ATCTGCCATGTGCCAGTCACTACGTCACTGTATTAAGGAC
TTGAGATATAACAGTGAATAAAATCAGCAAAACTTACTGC
CCTGTGGAGCTTATATTCCAATGGGGAAAACAGACATTAA
ACACAACAAATGACTCTACAGCAAATTAGAAAGTGGTAAT
TCTACTAAATAATAGTGCCAGTATAAGGGAATCGGGAGTG
GTGGGGAGATGGGCAGAGAAAAAGAGAGTGAAGATGGTTG
CAATTTTCAATCACATGTTCAGAGAGGGGACATGTGGAGG
GCTAGGTAAGCCATTGCAATGACTGTGGCTTTTATTCTGG
GTGAAATGGGGAAATGCCACAGGGCTTCAGCTGAGAAGCA
TTATGATTTAACTTATATTTTTAACAGGACTGTCTGCCTG
CTATGCTGGGAATAGGCTGTGAAGAGGCAGGGGAAGTAGT
GAGACCAGTCAGGAGGCTCTTGCAATAAGCCATGTTGCAG
GTGATGATGGCTCATACCAGGGGGCAGTGGGTCAGATGGT
AAAATGTGGCTAGTGTGTGGATATATTTTAAAGGTAGAGC
TAATAGAATTACCTGATGAATTAAATGTGGAACATGAGGG
AAATGGAGAAATTGAGATGACATCAAGAATTTTGTCCTGA
GCAACCGGATGGAAGACGTTGCCATTGACAGGAATGGGAA
AGTCTACACGGAGAAACAAGAAACCGTTGCATATACAATA
CCTTGAATTCTTGAATTCCATCTGCTACTGTATATACTTT
GTCTTTAGTTATTGTTACTCCCTTCTCACTTGACTGAGAG
GCAGCAGTATCTGTAATCCCTTATATGCCCTCTTTATCTT
TGGTCTTCATGCTCTCAATCAGATTATTATTCAAAGTCAA
TAAACATGTTCCAGTCTCTTCATCTCAAAAGTCTTTCCAT
GAACTATTTTCCACTCAAGTTACTGCCATCTCACTTCTTG
TGCTGGCCAACTTTTGGCCAGCATTTAACACTCTTCAATA
TTTCTTTTTCCCTTAGGCCTCTCTTTTTAAATGGTTTTCC
TAAGACCATACCTTCCTTTTCTTCCTTCCGCCTCTCTAGT
CATTCTTCCTCTGTCCCCTTGACTGGCTTCACTTCCTCTG
CTAACTTCCTGCCTCTATGTCTTTCCCCACCTATCTCCTC
TCCCCATTCACACCCCTGCATGACCTCATCCATTTACTTG
CCTTCAATTAGCATCCATACTTTCCTCATTTCTCAATATA
AGTCCTCAACTGAGACTTTGTTTCTGAAATCCAGATTTTT
ATTTCCAATTCTATGGAACAAACTTGGTCTAAAGCCAAAT
CCATTATCTTCTCCTATAAGCCTGTATCTTTTCTTTTCTT
TTCTCTTTCTTTTCTTTTCTTGTCTGTCCTTCCTCCCTAC
CTTCGTTCCTTCCTCCCTCCCTTCCTTCCTTCCTCCCTCC
CTTCCTTCCTTCCTCCCTACCTTCGTTCCTTCCTCCCTCC
CTTCCTTCCTTCCTCCCTTCCTTCCTTCCTCCCTTCCTTC
CTTCCTTCCTTCCTTCCTTCCTTCCTTCCTTCCTTCCTTC
CTTCCTTCTTTCCTTCCTCCCTTTCTTTTTTTTTAAACAG
AGGTAAATGGCATTCAGCATCTACCCAAGCACCAGGGAGT
TAGATTCAGAACCTCATTTCCCCCACTGGATGGAATTCTA
GAATCCATTTTATATCTTAAAAGAAAAGCTTTCAATGATT
ACCTCTTCCTATCTGTACTATTTTGGTGCCAAGTCTGGGC
TGTCACTATTTCTCTCTTGAAATACGGACACCATCTCCTA
GCCATTCTGCTTATCACCCATCACTCTTCCACGGACTTCA
TTTCCAGCAATGTATCACATCTGATCTTATCATTTCCTAG
TGATAAAATGTGTCAGGCTTCTCAATGCCTTCATAAAAAG
TTTACATCCCAAGCATGGCAGCATTAAACACTCTTCCTAA
TCTGGCCCAAGACTCTCTGCAGACTCCAGGTTTCCACATG
CTCCATCCTCTAGTGGTTCTCTAAATATCTTGTGTTTACA
AACCCCTGTGCCCTGTGCTTATAGTATTTTCTCTGCCCAT
GGGGCTTTCCACTTTGTCCCCAACTAGTGGAATTATTATA
TTCTTCAAGGCCCCATGAGTGCTACTTTGTTATGAAATCT
TCCCCAAATTTATGTTCCATGCCAACCTCTTGCCTGTTTC
CCAAATACAACCACTTTCTTTTCTCTGATCCCCTAGCACT
TAGAACATACCTCTCCCCAAGGCAGAGTGGGGATTCCTAG
GAGATAGGGTCTGTGCTTTCTACCGATTACCTTTATATTC
CTAGGGTCTAACATGATTCATTCACAATAAATATATAGTC
CTTGAATAAGTGTTCCTCTATCTAAAATTTATACTTTCAA
GAGTTAACCATCTTGAAGAGATCTTTACTTGACTTTAGGT
GAAATAAGAATTTAGAAGACACGACAGAGAGAAAAAAACA
GCAAAGTAAGAGGCATCATCTTTATCAGGTGCCTCTTTTT
CTTCCATAAAGGCACAGATTCTGTTGAAGGAAGTAGTTCG
TAGTAATAGCACATTGGTCACTAAGCATCTACTATCTCTC
AGGCTTAGAGCTGGGAAAGTGTGAATACATGAATTTGTTT
TTATATCTTTCCCTTCCAGAAGTTCCACTAAAATATTAGT
ATAAAAAAGGAACAAAAAAGGCATGAACTCATAAGAAAAA
AGACAACAGGAGAGATGATGGCAGCTGATAAATAAGTCAA
CTTAGAAAACTGGAAAATGGATAGATGAGTAGTAGCTGAC
ACAGCAGATGCAGGAAAGCAGAAAACTAAATACCTAGAAT
ATCTAGAACCAACAGAAAGCTCAGGAGTTAGAGGCATCTG
GTACCTTTAAAGGCAAAAGTGCAGGACTGTGTGTGTGTGT
GTGTGTGCACGCGTGATGATGTCAGAAAGCTAAAACCTCA
TCTATTGTATTAGGAAATCAGGAGAAAAGTCCTAAATCAA
AAATTAAGATTAGCAGTAGAAGCATTATATATTATATAAT
TTATATATATATAATATGTATATATAAAAATTATTTTCAC
TATGCATGCTATTTGCTGCAATTTATAGTATATATATACA
CACACACACACACACACATACATATATATATATATATATA
CTGTGAAAGGAAAATAAATCTCAGGAACCCACAATCAATA
AGCCAAAGGAAAAGTCAAGCTGGGAACTATGCCAGACAAA
CCTGCCTTCCATTTTATTCCTAAATAAGATAGCAACAAAT
ATAAGAAGCTACATACCTTCCTTCCTCACAATTTGTCCAC
AAGAAAATTCCTTGTGGAAAAAGGACAGAAAGAACTCAAA
GGCATCCTTCTGAGACTCACCTGAGACAAATGCATATCTG
GATACTTCCTCCACCCTACTGTTTATGTAAAAATGCAGAT
TCACTGAACCAAACTAAATTGTGGATTCAGTGGAAGGCTG
ATCAAGTTCTCAAAAGAATGTAACCTTTTGTCTCTTGTCT
ACTTATGATCTGGAGGCCCATGCCTCAAGTTGTCCTGCCT
TACCTTACAGAACCAGTGTAGATCTTACACATGTTGATTG
ATACATCATGTCTCCCTAACATGTATAGAAGCAAGCTATA
CCTCGACTACCGTGGGCACATGTCCTCACAACCTCCTGAG
GCTGTGTCATGGGTGCATCTTTAACCTTGGTAAAATGAAC
TTTTTAAATTGATTGAGACTTGTCTCAGATACCTTTTGGT
TTACAATATATATACATGTATGTATGTTTATGTGTATATA
TATAATTTTCAGAAGAAATAAGTGAAACAGGTGAAGCAAA
AACAACAACAACAACAACAACAAAAATGAAGGGATGGCCT
CTGCTGAGAGAGGCTGAGGTTAGGAGCATAGGGGTAGGAA
CTGCAAGTCTTCCAAATAAACCTGGAGGTGTGAACTAGCT
TTTCAAACTAGGTACATGTATTACTTTTATAGAATTAAAA
TTAATTTTAAAAAATATTACAAATAAGTATAAGGGTGAAG
CTGAGATTTAAACCTCTTAGGATTTGAAATGTACATTATT
TTCACTATGCATGCTATTTGCTGCAATTTACAAATATTTG
TAATCAATTTAGGAGTGTTGCCCTTTCCTCTGTCATCACT
TTACTGCTGGGTTAGTCAAAAGAACAGATACATACATCTA
CATACATATACACACATAATGTATGTGTCTACATATATAG
TTTAAAAAATAAGGTGTAATAAACAGAACCGAAGACAAAA
ACCACATGATTATCTCAATAGATGTAGAAAAGGCCTTCAA
TAAAATCCAATATGTCTTCATGTTAAAAACCCTCAATAAA
CTAGGTATTGAAGGAGTATACCTCAAAACAATAAGAGCCA
TATATGACAAACCCACAGCCAACATCATAGTGCATGGGCA
AAATCTGGAAGCATTCCCCTTGAAAACCAGCACAAGACAA
GGATGCCCTCTCACACCACTCCCATTCAACATAATATTGA
AAGTTCTGGCCAGGGTAATCAGGCAAGAGAAAGAAATAAA
GCATATTCAAATAGGAAGAGAGGAAGTCAAATAATCTTTG
TTTGCAGATGACATGATCCTATATCTAGAAAACCCTGTCG
TCTCAGCCAAAAAGCTTCTTAAGCTGGTAAGCAACTTCAG
CAAAGTCTCAGGATACAAAATCAATGTGCAAAAATCATTA
GCATTCCTGTACACTAAAAACAGGCAAGCACAGAGCCAAA
TAATGAATGAACTTTCATTCACAATTGCTACAAAGAGAAT
AAAATACCTAGGAATACAGCTAACAAAGAAAATGAAGGAA
CTCTTCAAGAAGAACTATCAATCGCCACTCAAGGAAATCA
GAGAGGACACAAACAAATGAAAAAACATTCCATGCTCATA
GATGGGAAGAATCAATATCATGAAAATTGTCATACAGTTC
AGGGTAATTTTTGGATTCAATGCTATTTCCATTAAACTAC
CATTGACATTATTCACAGAATTAGTAAAAAAAAAAAAAAA
AAAAACTATTTTAAAATTCATATGGAAGCACAAAAGAGCC
CAAATAGCCAAGATAATCCTAAGCATAAAGAACAAAGCTG
GAGGCATGGTGCTACCTGACTTCATGCTATACTATAAGGC
TACAGTAACCGAAACAGCATGGTACTGGTACAAGAACAGA
CACATTGTCTAATGGAACAGAATAGAGAACTCAGAAATAA
GACTGCCACCTACAACCATCTGATCTTCAACAAACCTGAC
AAAAACAAGCAGTGGGGAAAGGATTCCCTTTTTAATAAAT
AGTGCTTGAAGAACTGGGAAGCCATATGCAGAAAATTGAA
ACTGGACCCCTTCCTTACACCATATACAAAAATTAACTGA
AGATGGATTAAAGACTTAAATGTAAAACTCAAAAATATAA
AACCCTAGAAGAAAATCTGGGCAATACCATTCAACATAGG
CATGGGAAAATATTTAATGACTAAAACACCAAAAGCAATG
GCAATAAAAGCCAAAATTGACAAATGGGATCTAATTAAAC
TAAAGAGCTTCTGCACAACAAAAGAAAGTATCATCAGAGT
CAACCGACAACGTACAGAATTGGATAAAATTTTTGCAGTC
TATCCATCTGACAAAGGTCTAGTATCCAGAGTCTACAAGG
AACTTAAACAAATTTACAAGAGAAAAACAACCCCATTAAA
AACTGGGCAAAGGACATAAGAGACACATCTCAAAAGAAGA
CATACATGCAGCCAAGAAACATAAGAAAGAAAGCTTAACA
TCACTGATCATTAGAGAAATGCAAATCAAAACCACAATGA
GATACCATTTCATGCCAGTCAGAATGGCTATTATTAAAAA
GTAAAGAAACAACAGATGCTGGTGAGGTTGAAGAGAAAAA
GGAATGCTTTTATACTGTTGATGAGAGTGTAAATTAGTTT
AGCCATTGTAGAAGACAGTGTGGCAATTCCTCAAAGACCT
ACAGGCAGAAATACCATTTGACCCAATAATCCCATTACTG
GGTATATATCCAGAAAAATATAAGTCATTCTATTAGAAAG
ATACATGAAAGCATATGTTCATTGCAGAACTATTCACAAT
AGCAAAGACATAGAATCAACCAAAATGACTATCAATGATA
GACTAGATAAGGAAAATGTGGTACATATGCACCATGGAAT
ACTATGCAGCCATAAAAAGGAATGAGATCATGTCCTTTGC
AGGGACATGGATGGAGTTGGAAGCTGTTATCCTCAGCAAA
CTAACGCAGGAACAAAAAATCAAGTCCACATGTTCTCATT
TATAAGTGGGAGCTGAATGATGAGAACACATGAACAGAAT
GGGGGAACAACGCACACACTGGGACCTGTTGGGGCAGGAG
TGGCTGGGGGAGGGGGAGCATCAGGAAGAATAGCTTATGG
ATACTGTGCTTAATACTTAGGTAATGGGTTGATCTGTGCA
GCAAACCACTATGGCACATGTTTACCTATGTAACAAAACT
GCACTTCCTGCACATATACCTTAAACTTAAAAGTTTAAGG
AAAAAAAAATAAGGTGTAAGAAAATTAGTAAAATGCATTG
CTAGCACTCCGTCCTTGTAATAAATAAGTATTTAATAAAA
TAATTTCACTTAAATGAACATCTATGCTAGTAGAATGAAT
TGGAAATGGTTCAAATTTTATAAACTTCCTGAAAGAGCTT
CTCTATTGGATTATTTAATTAAGAAGTTATAACAATTACC
ATGATGTTAAATTGTAAAATAAGCAATGCCTTATAGGATT
CACGAATAATCTCAATATTGTATTTGTGCCATTATTAGAA
TGCATTTAAAACACATCTTTGAAGCACAATTAGAAGTCTT
AGTTGAGCAAAGTCCCTGTGAAAAGAGGAGAAGCTAGAGT
TATCCATAGACATAATTTCGCATGCTGTCCATTCCTATAA
CTTCAGCGACATCATCGAGAAGCAGTTGAAGGTCTGGCAG
GTTAAAGAAAAGGTAGTAGCATTTCTGTGATGGCAATTCT
TCAGGCGAGTAATATTTAAATTATCTGCAAGTCTGGGCTA
AAAAAGGAAGGACAGTGAAAGAGAAAAAGAACCCTCCTAA
AAAAAAAAAAGGAAACAAAAAAGCCCAGAATAAATCAGAA
AAAGGGTGGAGTGGGAGGAAAAAGGGATAACAGATGTTAT
AAAGAAAATTAACAGAGTGAGAAAGTGGCCCACCCAGGAG
GCCAAGAGGACAAAAGAAGCAAAAATGCAGCCTGTCAGAG
AGCCCACCAGGAAGTCACAGGACGGCTCCAGAGGAGTTTT
AGACAAGCATAAACTCACGAATGTTGTTAATCTAGATGAG
GTTTTACAATTTGCACGGTTGGTTGTGCTTTTAATGTTTC
ACTTTTTTAAAAAGTTGGAGGTGGAAAGGTGGGGGCGTAG
GGGTGCAATGGTTTTAGCTTTCAAATGAAAACTTAGTCCT
AATTAACATTTGGAATCTGATTTTCAGAGATTCCAGCTGG
AGAATCTGAAGTTGAGCCCTGAACCAAATGGGACTCTAGA
CAAGCTTAAAGACATGCCGGGATTTTAGGCTGGTGCAGAT
ATTGCACAAAACTGGCAGTGAAATTCACAAACAAATCTCA
AGGGGATTAGAATTTGGCGGGTAGTGAGCCTGGAAGACAG
TTCCAACTTAAGCAAATTTTCAATTTTTCTCTGGATTTTA
ATATGTCTAACACATTTTTAGATTTAGATTTGTAAGGACC
TACACCATCCCTGCTAGAAGTCTAGTAGCTGTCCCTATTA
TTGGCTTCTAGGCCATTATTATCCCTATCCTAATTAGCAC
TTTTATAACCCATTTTCACTAATAGATCCTAAAAAACCTG
GCAAGAATTAAAAGAAAAATAAGCCCTGAAGATGTGCCTT
TTGAGAAACAGGGGAGGAATGATTATTATATCCGATTTGT
AAACAGCTGAAGTGTGGCAAAGAGAAGTTTAATTGTTGGC
TATTATTTATATGACAACATCTAAATAAAAAAGAAACGAA
GTTAAACAACAATCACACAGTGCACCAGTGATGATGTTGA
AATAGAACATTGGTTTTTTTTATGCCGATATCACAAATAA
GATTCATTTTTATCTTTATAATAAGAATTCATAGAGACAT
ACTCAAGTGAGATGCTTTTTGAAAGAGCAGAAGCAATTCC
ATCTGGTCACACATCTAAGTCCATTTTGGGCTGTGATTAT
GCTGTCAAGCCTTGATATTTATTAAGAGTAATCCGTGACT
ATCCACTGATGAAAAATATATTACTAAAGTGTAATAATAG
CAGTCTTACAGACAGAAAAGACTGAGGAAGGAAGAGTTGA
ACAGGTTTCATTATGAAGCTCAGAGGAACAGAAAGGGAAG
AGATTTGGGATCAGAGAAGCAACCTTAGTGTTGATGTATT
CTTCAGGTCCCTCAAAACTGTTACTCTTCTGCTACTATTT
TCCCCACACTCTAGACCAGCAAATCCTGCACCTGCAAGTA
CATCAGAGTCCTCTGAAAGGCCTGGTAAAACTGAATGCTG
GACCTCTCCCCCAAAGTTTCTGATTCAGAAGTCCAGAGTG
GGGTCTAAGATTCTGCATTTCTAGCAAGTGCCCAGGTGAG
GCTGCTGCCACTGGTCCAGAACCACACTACTGCCCCAGAT
CAGGGGTCCCCAACCTGGTCTGCTGCCTGTTAGAACCATG
CCACACAGCAGGAGGTGAGTGGTGGAGGAGCCAGTGTTAC
AGCCTGGATCTGCCTCCTGTAAAATTTGTGGTAGCATTAG
ATTCTCATAGGAGCACGAACCCTATGGTGGACTGTGCATG
TGAGGGATCTAGGTTGCACGCTCCTTATGAGAATCTAAAT
AATGCCTGATGATTTGATGTGAAATAGTTTCATCCTGAAA
CTCCCCCAGCCCACAATGTCCATGGAAAAATTATCTTCCA
TGAAACTAGTCACTGGTTCCAAAAAGGTGGGGAACCACTC
CCCATTAAACCATTCCAATTCTTCACAGGTCCAGGTTTCA
ACTGCTGTCACTTGGAAGTCCTGAGCATCTGAGCTCTGTG
GATGATGCAAAACTGTCTGCCTTACTTTTGTCTTGAAGTA
TGTAACCTTGGGAGAAAATCCCTTTCCTGTTTTCCTAAAG
GTGGGCCTGAGCCCATTTCCACTGCCACAGAGTATGTGGG
GAGTCTGCACTCGAGTCTTTTAGCCACATATTTCATTTCA
CTTTTTAGAACAAAGAGCTCTAGAATTTATGAATGTGCTG
AAAGATTTACCACACTACAGGGGTGCTTCACAGGGTCAAA
TGGGAAGAACTGTAACACACACACACACACACACACACAC
ACACACACACACACACACAATTTGCATCTCGTCCTAAAAA
TAAGGAGACAAAACTCTACAAAGTGACAAAACCCTTCCTC
TGAAAGGGTCACACACGATGCAGAAGCCCATGATTGCTAC
TATTCCTCGGTCAATGTCTCCGGCAAGCTAACCTTCCCTA
TCCCCCTCCTCTGATCCTCTCATTTCCAGGCCTATATGCA
GCCTTTCACATCCCAGAATGAAGTATATCCCCTCAATTAG
GACTTGTTAGTCAGGCTTCAGCTACTCTCTACCTCTTCTT
GGCTAAAACTCTGGGCAAGAAAAATGGTACAAAACCCCTA
AATTTTTATGCCCTTATTTTCCACCACATGAGTTATATAT
TGGCCTCTGCATCCCATAGAGTTGCAGCAGTAAAGCAGGC
AGTGCCCATGAGTGATCAATAAGTACGTGTTCCAGACACA
GCTAACAGGGCTACCATCTGGAATATAAATAATAAAAGGG
AGGCAGAGAGAGGTCCAAGACAACAGAGAAGAAAGAATCC
AAGGAATGGTGTAACAGATGGAATGAATTAGTGATGGAAC
CATTGTTGGTATCAACTACTAAATGTGTAAAAACAATACA
ACTTTCCACCTCCTTTTCAGTAATCCAGCCACTCCAATGA
AGTTAAATTTGTCCCAAGGCCCCACCTTTCTACTCTCAGC
TCCTTCCTACATAAATTCCTTTGGAAGTAGTACTCAGATG
ATAAAGACACATAAAATATCTCTATTGACTGCTTTAAGAT
AACACAAATATACACACATTTAAATCCATGGAGTCCTAGA
TTTACAGGGAAAGAGAGTACCAAACTATCAGCGGTGTTTG
AGATAGAAGCAAATGTGTAACCATGTCGGAGAGGGAGAAT
ATGCATCATTTTAAAACTCTCCAAAGACTAACATGCCTTT
TCAACGCCTCCCTTTATAACCTTGTATAAAGTTTAACACT
TTTAGGATATTCTCACATAGATTTACTTTAACTAGTTCAT
TCAGTATTTTAAGCCCATTATATTCTCTTCTGTTCTCACT
GGGGGATGGTGACTGCTAACTTTTCTCTAAGCAAAATATT
CAATTCATGAACATATTTACCACATTAACCTTTATTCTTC
TCATTTTAGACTTGAAAACCTCAGTTCTTTTGATTTTTTC
CAAAGGTATTATTATTATTAATCTTTTTATATCACTTTTT
TGGTCTTCAACGTGTTCCGTATTTTCTAATCCCTGTGGAA
GCTAACCCTAGAGAGAAAGTAGAATGAGATCCATGGTGAG
ATTAATGACAAAACAATGAAATACTCAGGTTTTCTGATAA
TCTCACTTATAGTTATTTCCATGTGACTTGTTGTTTCAAG
ACCAGAGCCATGCTGCTGTTTACCCAGGATAAGTCATAAT
TTAAAAAAAAATAACTATAATTTTAAAACAATTCACCTTT
TTCTGGCTTAGGATAATTTCATTTTTACCACTGTTTGTCA
GCTAGTCTTACTTCTATCCTTGACCTTTTTGAACTTTATT
CTATTCCAAGTGATTTCTTCATTTATTTGAGAACCACTGG
AAGATGATTCCTTTTCTCCCAAAATGCGAGCTGGACACTG
CCATACAACTATTTGCTAGCATATGAATTAATCCCCGCCT
AGTGTTTCTCAAAGCACAGTTGAGGACCACTTGCATTAGA
AGCACCTGAAGTATTTGTTAAAAAAGCAAATTCTTGTACT
TCACAGCCGACTTGACATATAAGAATTGGGAGGGAGGGGC
AGAACCTAAGAATCTGCATTTTAAAAATAAGTACCCCTCA
CCCCATGTAATTCTTAAGCATATTTTTTACATTATCAGCT
GAATCCACTGCCAATGTGAAACATTTAAAGACAAGGTGTG
ACCAGAGAAAGCCCTGGACGTTCCACTGGCTGGGTCTTCC
AATTCAACAGAGAATGTAGTAATAATCCAAGATGGTGTCA
ACTCCTTTAGCTGCCTTCTGAAGGCAAGAGTACATCATCT
GGGCCAGAATAACATATCTACTAAATGTAAGAAGTTGCTT
CTACTTTATCTTATAGGCCTCACTGATTCTTTCACAGAAC
ACAGCATCAGTATAGGAGAGCATGTTCCTTACAAATATAG
GGCCTGTACTTAGAGAAATTTGTTCTAAAACTTTTTCTAG
TAGAAAATATCAAACTTGGCCAGGCATGGTGGCTCATGCC
TGTAATCCCAGCACTTTGGGAGGCGGAGATGGGTGGTTCA
CCTGAGGCCAGGAGTTCGAGACCAGACTGGCCAAGATGAT
GAAACCATGTCTCTACTAAAAATACAAAAATTAGCCACGC
ATGTTGGCATGTGCCTGTAGTCCCAGCTGCTCGGTAGGCT
GAGGCAGGAGAATTGCTTGAACCCGGGAGGCAGAGGGCAG
AGGTTGGAGTGAGCTGAGACCGTCCTACTGCACTCCAGCC
TGGGCGACAAAGTGAGGCTCCTTCAAAAAAGAAAAAAAGA
AAGAAAGAAAGAAAAAGAAAATATCAAACTTGTAGGCATG
TAGCTCTTATTGTTCAACTCCTTTTTTTCCTAAAATGGCA
AATACTGCTTGGCTTTTTTGACAGCTCCTCATTCTTTCAA
GAAAATCAAAATAATTAGGTAGGGGATGTAAAGGGTCTTA
CTGGTCTTATTAAACAGTCCTTTACCAACTCTCTCTCCAG
CCCAGCTCAGCTTCTTGCCCTCTCAACATGTACACATGTG
TGTATTGCCTGTCACTGTTCTATGAAAATTAATAGTGGGG
AGAAGCATCCTTGCGCTTTGAGTAACAGAAGTGATTCAGC
ATTACTGATAAACGCAATTTGACTAACCTTTATCACATAC
TCAATTATGTTTATCAAATATTCGTACAGTAGGTACTTGT
GAATCCTTTATCATGTCCTGACTGTCATATCCATCCTATC
TTAGACTGAGTTTTCTCTTGCAGGCAGGCTAGTCCCATGG
TAGAAGTAGTAAATCCAAAACCAGGATTGGTCTTGAACTG
AAAGTCAAGGACGGAAGTACTAACAGGTTTCCAAAACCTA
ATCCATCCAGTGAATAAGAAGTTGAGGCTAACCAAGAAGA
ATTCTGTAAAGCTGAAAAGAAGACCTATAAGAGAAGGACC
TGTGGGTGTAATGAAAACCAAAATCTACTTGGAAGGCAAA
ACATTCCCAGAAACAAGAGCAGGTTTGCCGTTATTTCTGA
AAAATTAGCACAATCATGCTTTACTGAGGTGTGACCTATC
TGAAGTCCTCAAACCACAAGTCTCCACAGTTTTCTGAACC
TGAATCTTCACAACAATTTTAAGAGATGAATTTTATCTGT
TTAATTTAAAAGCTAAGGACACTTAAATTCAGAAAAGTTA
ACTGACTTACCCAAGGAAATAGCTAATCAGAGATGGAGCT
ATGTGTAAAGCCTTTGCTTCTGCCAGCCCATGCCACTTTC
ACTGCGGTTACAAGGCCTTTTGATTCCACTCATGACAGGG
TTTTTATTTTCTACTTCTTCATCTATCTTGTCCCTACTTT
ACTTCCATGATGCAACTTCATGGAAAACTGATTCAGTCTT
TTCCATTTAAGACTCTCAAAGTCAAAGTTCTGTCTGCAAC
TTTCCATCTCTGTCTTTAGGGGAATAGAAGCAGTTGTCAC
CAAAGAATTAGGCGTCTATCAAAGAGAATACAAAAGTGAA
CAAAACACACCTCCTGCCACTCAGGAGTTGGTAGACTACG
GGAAGAATAGACCTATTGGATAACCTTGAAATATGTGATA
GATGAGAGGATAGGCATCTACAAAGGTATGCATTGAATTT
AGAGACTTGGGCAGCTCAGGCTCAGACAGAGTTATTGGAA
ATTTTCTCCCAAACTTTAAAAGGCCTTGTAAGTTGCATTG
GTAGCCCCAAGGATATCAATTAACCATGGATACTTGCAGT
ATATAATAAAAAGTCATAAAGATATAAACTAGATGTAATT
TAATTGCTTCCTTCTTTTTTTTTTTTCCTAAGAGAGATAG
GGTTTTGCTCTGTCACCCAGGCTGGAGTACAGTGGCATGA
TCACAGTTCACCATGACCTAAATTCCTGGACTCAAGTGAT
CCTCCCACCTCAGCCTCTTGAGTAGCTGGGGACCACAGGT
GCATACGACCATAGTCAGCTGGCTAACTTTTCATTTTTTT
GTAAAGATGCGGGTCTTGCTATGTTGTTCAGGCTGGGCTC
AAACTCCAGGCCTCAAGTGATCCTCCTGCTTTAGCCTCTC
AAAGTGCTGGGATTACCAGGGCGAGCCACTGTGCCTGGCC
TTGATTCTTTTTTTTTTTAATGACTGGCAGCAGGCTTTTC
AGTGGAAACTATTTTATTATTATTATTATTTTTTTTTATT
ATACTTTAAGTTCTAGGGTACGTGTGCACAATGTGCAGTT
TTGTTACATATGTATACATGTGCCATGTTGGTGTGCTGCA
CCCATTAACTCGTCATTTATATTAGGTATATTTCCTAATG
CTATCCCTCCTCCCTCTCCCCATGACAGGCCCCGGTGTGC
TTCTTAATATCTTGTTTCAATATGACCCTGTCCTCACAAA
GTTATATGTATCATTCCTTAGGCAGTATCACTGCTAGTAT
GTTCTATTATTTGACAATTCATAAAACACATTAAAATCAG
TTATTTCCCCTGATTCTCACAGAAGTTCTAAGAGAAAGCC
TGACAGGTACTATGCATAGCTAATGAAGGGTAGAGTCAGA
ATTTGAACCTAATTCTCTGACATCACTTGGCCTCTGTTCT
TCTCTGAAGCTTTCTCTTTTTAAAAAGAAAGGGCCATTCT
AACTGGTGTGAGATGGTATCTCATTGTGGTTTTGATTTGC
ATTTCTCTGATGGCAAGTGATGATGAGCATTTTTTCATGT
GTCTGTTGGCTGTATGAATGTCTTCTTTTGAGAAGTGTCT
GTTCATATCCTTTGCCCACTTTTTGATGGCGTTGTTTGTT
TTTTTCTTGTAAATTTGACTGAGTTCTTTATAGGTTCTAG
ATATTAGCCCTTTGTCAGATGAGTAGATTGCAAAAATTTT
CTCCCATTCTGTAGGTTGCCTGTAGGGATAGCATTAGGAG
ATATTCCTAATTTAAATGACGAGTTAATGGGTGCAGCACA
CCAATATGGCACGTATACACATATGTAACAAACCTACACG
TTGTGCACATGTACTCTAGAACTTAAAGTATAATAATAAT
AAAAATAAAAAATAAAAAAATGAAAAAAAGAAAGGGCACA
ACTCTACCAGCAAAGAGTTGAAGAGAGATTATCAAAAACT
GTAATTCAAAATGGAGACTGCTGGAAAGAAAAGGATCAAC
TTACAAGAAATACATGCTCATAGAGAAAGCAGAGTCAAGA
ATTAGGTGGATTTTAACCAGCCCATAAGTACGAAGAAAAC
TAATCAGTTCTATGTAAAAGGATACCATAATTATAAGATA
AGTCTTTATCCCTAGGTACATTCCCTAGAGAACAAAATCT
TCTTGGTTTAAGTAGAATCTAGCATTGTGGACTTTGGTAG
AATTAATAAATATGGCTTTATGAAAGAGAAAAAAGGAAAG
ATAAAAGCAAAGAGAAAAAGAAGGAAGGAAGGAAGGAAGG
CAAGAAGGCAGGAAGGAAGGAAGGAAGGGAGGGAAAGAAG
AAGATAATCTATTATCTCATAGTATCACAGTGTTCATGGA
TGGAGTGAACACTCATTCAATTATTACCCCAGGAGATGAG
GAAAACCATTTTTCCTTTCTTTTCCTCTCTTCCTTTCTCT
ATGCTGGGAAGAAAGTACACTTTATTGGACAAGCATTTAA
CAGGACTTTTATACAGTTATCATAAAATATTTGCATATCT
ATAATTTTAAATTTTATCTGTAATTTTAAAAGCCATGTGC
AAATTAAATTACTCTTTCAATCAATAAATGTTTTTTGAGC
CCCAGTTATTTCAAACATTGTGTTGAGTAGCTAAGATATA
ATAATGGAAAAGACAATATTTTTAGCTTGTAAGTAGTTAC
AGTGTCTTAAGGCAGAAACACAGGAAACCAATACTTTCCC
TAAGGTGATAAGTGGTAAAATAGAGACCAGAGTATGATTA
TATAAGCCATCTGTGGTTGAGGGTGTGTGGTGAGTGGGGT
GCCAGTCATTAAATACTCCATGTAGAAAAAATGCCTGGAA
AAATGTGTTGAAAGATCAATAGGAGTTAGTCTACAGCAGT
GTCTCAGGGCAGTATTACTGGCATTTGGGGCAGGATAATT
CTTTGTTGTGGGCTATCCTGTGCATTGTGTGATGTTCAGC
AGCATCCCTGTCCTCTACCCATTATATTTCAGCAGCTCCC
CCCATTCGCCCAGTTGTGACAACTAAAAATGTCTTCAGAC
ATTTCCCCTAATGTGAGAGAGGTGGTGGGTGCAAAGTTGT
CCCTAGCTGAGAATCACTAGCTTAGAGAAATAGGTCACAG
GATGAGTCCTGGGAATGGGTTTCAATATGCATGAAGATAC
AGGGAGTGAAGTAACATGTGGCAACAATACTTCTGTGACG
GATAATGAAATAGATAATATTTATAATGCACAATTATGTA
CAAGACATTAGACTGAGCTCACTGCCTATAATAACTCATT
TGTCTTCACTACAACCTTATGAAATAAGCATTACAATGAA
AACCCTGTTATAAAAACTCTATTAAAACTATGTTGAGGGT
AATGGGGCACAAGAATCTAATGCAACTTGTCCAGTGTCAC
CCCATAGGTGGAACAAATATTCAATCCCAGATCAAGCAAA
CAGACAGTGCAAAGCCCAACCACTTTTTAGAATACTGTGT
TGGAAAAGGCTTTTTATGTCTGGAGTAGAGTGTGCACAAA
GAGATTTGAAGAGACAGAAGGTTGAAAGACAAAGGCTCAG
TTACTACCTGCAAAGGAGTCTGGTTTAAATGTGAAAACAA
TGCGGAGTTCCTGAGATACTTTTAGCAGAAGAGACACAAT
AGAAAGAACCCAGTAATAGCAATAGAGAGAATGAAGGAAA
TTGATGGGCACAGGTCTGGGGGAAGGGAGAGCAATTAGGA
AATTCCTGCAAAAGATGAGAAATGTTGAGGTCCCAACCAG
TGTGGGCAACTGTAAGGAATGAGTAGAGCTACGCATATAA
TGATCTGGTGACCAACTGACCTGATGATTGATTGGACACA
ATCAATGTGTGAATTCGCGAATTATGGTTCTCAGTGGGTC
TCTATGGGAGTGACTTGTTTCCCTTTTCTTTTCCTTTCCT
TTCCTTTCCTTTTTCACATCCTCAGAGTTTACAACTAATT
ATACTGGGGCTACACCAGCAGCAATGCCCCTGCTTTCTGC
TTTACTCATTCAGTAAACATTCACGAAGTGGCTAACAGCT
CACAACAAATGACACCAATAAGAATCTCTTATGGGCCAGG
CATGACACTAAATGCTTTATGTATGCTATCACATGCATCC
CTCATAACAACTCCTTAAAACAGCTTTGTTGCCCCACTTC
CCGGTACAGAGGCTCACACTACTCAGCTGACCCAGGATTG
GAATCTAGAGTTGTTTGACTTCAAAACTTTTCCATTAAGC
AAGTTGCCATTCCTTGCCCATATGAAGTTTACGAAAGAAA
CAGAAGATCCAAGGAGCATTCATGTCACAAAGGCCAAATG
CAAGCAACAACTACAAAAATAGAATTGAACGTACAAACAA
TTTTGGATTGCAGATATGTAGCATACATGTGTTCTTGCTG
GGACAATGGAAACATAAGCGGCAAAAATTGGCTTATGACC
TAACATAAGAAGATGGACTTATTTAGACAAGAGTTTTTAA
AGAAAGTCTCAGTGGCACCTCAGAAAACATAAGCAGCACA
GAATAGTGGATAATTGAAAGCAAATCCTTATGCCAAGAGA
ATATGATACAAACAAAGGTGCTGAAGTAACATGAAGGGCA
ATATGGGCTGAGGATACTGAGCTGGTGGATTTACTGCCTT
GGGCTTATTGGGAGAAATAATGAATGAGGCACTCCACCCT
TACAAGGCTAAATATCAAAAGGAGGCCTCTTAGAATGATA
TTCAGTACTGGGAAGCAAAAAAAAAAAAAAGAAAAAAAAA
GAAAACCCTTTTAGATACTGGGTAACAAAGTACCTGATTT
GAGCTCAGATTTCTGTGCTGCACTTTTAAAAACTTCCTCT
CTCCTACCTGGCCCGCTTTGCTTTATCTTGCCTCTGGTCT
GTTTTCCCTCCATCTGTCCCTGACACTCTTCTGTTCTCCC
TAATATATTTTGCTGACTTTTTCCAGTAAAGAATTAAGTG
TCTGCCAATTTGCCCCTAGAGCATGCCAGTTTCAGCCTCT
CTTGTCCTTTCTTTCTCATTTTCACCCCGCCTCTTTGCAT
CTCTTATTACTTATTTCTTCAGAGTTGTTTCTCCTTCTCC
TCTCCTGTCCAGTTCCCCTTCCTTTCCTAGGGGATTGATT
TACCTGTATTGTTGCATCTTCCTTCCACCCTCAAAGTGGC
TAAATAATGTTGGCTACAATTATTGCTGCACAACAAACTC
TCAGTTGGGGCGGTGGTTCTCAAGTATTAGCAAGCTGTAG
AATCATTTGCAAGCTTGTTAAAACAGTCTGCTGGGCCCCA
CTCCCAGTTTCTGATAGAGTAGATGTTTGGGGGCCTGAGA
ATGTGCATTTCCAGTAGGTTCCCAGGTGATGCTGAGAACC
ACTGGAGCAGGGGAACCAACAGCTGTTGCCTGGTAGCAGA
CAGGCAGAGGAGACTTGGAGCTTTTGTTCCTTGTCACATC
AACAAAGGGACTGATGACAGCCTAGGAAGCTCTGGATAAG
TGACCCCGCTGATGTGCTGGGGTGCAGAGAGGAGGGGAGA
ACAAATGGGAAAAGGTCTGTATTATAACCTTCCGGGAAAC
ACGGAAGCCAGCTCCAAGCCCTGTCATCCACTATCCCACT
TGAGATCATGCATAGAAGCAGCAGAAGGGAATTCTCAGGA
TCCCTTTGATCTGTTCCCAGCTCCCCAGTCTTCTGTCTGT
TTATCTCCCTCCTTCCCTGGCCTCCTCTCTTCCCTCCTTC
TTACCCCCTGCCCAGTGGATGATTCAGTCCTCCTCTCTCC
CGCCTCCCCACCCCGCTGCCATCTGTTTTTCTAATGATGG
CAGAAGATGAGCTGTTTTGTTGGCCCACACCATAACAAAG
CACACTCCATGCTAGCATTTTTCCTGATGCGCTCGCAGAG
TGCTGTTTTATTGGTATCATTTCCCCACCCAGTTTTCCCT
TTTCTCTCAAACCCCACCCTTTCCCCCTCTCCAGTCTCAT
GTGGATCCTGGATTCCCAGAATTAGATCAAGAAACACAGA
GATACAGAAGAATGAACTTAATATGCATGTGGGTTGGGTG
TGCATCAGAGAAGAAGCTGGAAATCAGGGCAGTTAAAGGG
GTCTCTCTGCAGCACCTACAGGAGCCAGAATTACCCAAGC
ATTGCTGCTAAGTGGCTTATTTCCTTCCAATGTGAGATGT
GGATGACAAAACCTGTTGTGACTGAGACGAGAATGCTTGT
ACTTGTCACTGGCTATTCTTAGGGTGGGAGGGCTTAAATG
GTGTGTGTGTGTGTGTGTGTGTGTGTGTGTGTGTAAGCAT
CTCCTTCCCCTATGACAGAATTTCTGGGTCACTGTTTCTT
AGAAATACTCTGCCCTATTCCTGACTTTTAAAATTAACTT
CAGTTAATCTAGCTAAAGAAATCACAGCAGCCTACATCCC
AGCACTGATTGGGGAATCTACTATGTGAAGAAGTGGACAA
GATTTCTTGAGGTGGTAAAGGTTTAGTTTGGTTAATCAAC
AGTAGATAACAGGTCTACCTAAGAGATTGCAAACATAGAT
GCCTGCATGACCCAGGCAGTTAGTCTAAACAAGGGGCGCC
CACCAGGTAAGTAGCCATAGGGAAAGTAAAAGCTGTGCTA
ACTGGAGAGAGTTGCCCCTCTGGGGTTGCAGCTGCTACTC
GGATCCAGCTAATTGTCATCATGGTTGCCAGCTAGTCTTA
GTTTTCAAGAGACAAATCTTTGTGCAGAGTTTTAAATATT
TATTTTTATTTGGGATGTGTGTGTATGTGTGTAATGTTAT
ATACGCACACATGAATTTTATGTAAAAATCCTGATTTTTA
AACGTTGGCAACCAAAAAGAAAATTGTTTTTAGACACTGC
GCTGGCCAAACAAACCTGTCAGTGGGCCATCAGTCTCCAA
AACCCCGAGCGAATTAAGCTCAAACAAGGCCCAGTTACAG
AATCCCAAAACCATAAATAATTCTGACTTGCTTTTTAAGT
TAGCTTTTATTAAGTCATTTAAAGAGGATCTCCAAAGATT
TTGCTAAAACAAAACAAAACAAAAATCAGAGCTCCTAATT
TCTGTAAATTTAAGATTGTGGAACCAACTTAATTTAAGAA
ATTAAACAAAGGGCAGAGGAATAGGAGAGGGACTGGGTCC
TAAATTAGAAGGACTCAAGCTCCATAAATTAAATCCACCT
GAGTTCTCTAGTCTGCATTGGGGAAGGGGAGGCCATCTTA
CCTCACATGACTGGATGCAGTGGACTAAGACGGGGTCTGG
GTGCCATTGACGCCGGCCAGTGCACACAATGCTCTAAGGG
GAAAGACGGGAAAAACAGAAAACAAAATTAAAGACATTTG
TTCTGTGTGAGAAGGGGCAAATCCTGAGCTCACCACAGGA
GTCCAACTCCATTTCTCAAGCAGCTAGTTTCTAATTGTGT
CCCATAAAGTGGATTGGGGCTATGTAGTCTTTCCCGTGCA
CACTGCCCACCCTGACAGATGTCATTCAGGCAGAAATCTT
GGTGGACGAGATTTCTCAAAACTTTTCATCCTCTTTCCCA
AAATACCTAAATGTTCAGAGTGGTGTAGTGTGGTTTTAAA
AAAGCATTCTCAATATTATAATGAGTTTCATCTGGTTTCA
GGCATAATATTAGTTCCACTTATTTTGAAATTTTAAATAA
TGTTACAAGAAATTGTAGGATGGTTGTGTTGATCACACAC
CACGGGCTTTTAAAGGTTGACAAATACAGTTTTACAAAAG
AGTCTTCAACTAAAGTGGACCTTAGAAATGCTAGATTATA
AGACGTGAGTGCCCACACCAAGACTGGAGGTGAAATTGCA
CTCTGCAATTCTTGGTATCATCATACAGCCTGCCCTGTAG
GAAAGTGGACAGAACACATACACAGGACACACAGGGCTAG
CGTGAAATCACTGCTACTCAAAGTGACACCAACATCAAGC
TGGTGGGAGTGCAGTTAGGTTCATCTTGAGATGCTGGTGA
CTGCCTCATTCCTGATGGCCATTTCCAGATGCATATTTAA
ACAAATAGTCATCTACTTTTTGTTAAATAATAATTTAACA
AAACATTTTCACAAAACTTTTTTCTTTTTCTTTATATATT
TTAAAATTCTCAAAGAATATGCTTTTCTAAGGAAAAAAGA
AAGTCCCATAGCAGGTTTCAAAGAGAAAAGAAGTTTCTCT
CTGTAGCCTGCTACCAACCCACCCTTCTGCAGACCTGCAT
ATTCACATTTTAATCAGTCCAACTGAAATTCCATGCATTC
AGAAGGAAAAGAATACATGGCAACATAGGAGCTTTACATG
AGATAGCACCTACAGGAATTCTAGAATGCTAACATGTGTA
ATCATTAGATTGGAGACATTCACATATGCTAATAGCAGGT
CTATAAATATATACCTCATAGTCAGGTAGGAGAATGGGGA
TCTGCAATATTTTTCTGGAGTCATACTGCTAAAAGCTAAA
ACTCCTCCTTCACAGCTTCTCTAGAGGGAAAATAAATAGT
ATAAATCCTTATAAAGTTTGATATTCAAAACTTCATATTG
CAATATATTATTAGAAAGTGACTTGGCTTAAGTCATTATT
GTACCAAAAAAAGGATTATCAAAACAAATACATAAGGTAA
ACCCAAAAGGGGTGTTCAGCCTACTGAAAAAGTGAGTTAT
TCTCCTGCACTTACAGCCATTTATGCAGAACCATTTGCAT
ATCAACAGTAATTCTGTTAACTAGAAATAATTCTTGTTTA
TGCTTTAAAGCAGGTTCCACTGGAGCTCTACTGAGCAGTG
GTCATACATTTTGTTATTTAAAATATCAATGGTTTGTAGT
AGTTTGGGGTCCCAGATAGTAACAATGGCAAAATATAATT
TGTCCTTTGAAAGGCAAATACATGAGAACTTTATTCCTTC
TCATAGGAGGGTATTCACTATGGACCCCCAGTTCTCTACC
CTAATCAGTCAGTGATTCAATTCAGACCAAATGCATAGAT
ACCTCACTCACTCACTAGGGGTCAGATTGTCCAGTGAGCA
AGGGATCTGCAAATCCATAAATCTAGTTAAGGCCCTTAAA
GAGTTCAAAAGCTTTAATCAGATCCAGGTTGATGAATATT
TTGGTTATTTCCAGTCTTTTGTTATAACGAACAAAGCTTA
TATATAAATCATGTACAAGTATATCTGAAGAATAAATTCA
TAACAGTGGAGTTGACAATACCCACCTTATAGATTTTTAA
TGATGTAAAATTCAGTTTTGAGACTAATTTACGCTGACAA
TTCTCCTTAACTGCTACAGAAATTGCACAAGTTGGTGGTA
CCTGTGTCATATCCCTTCCTAGATTGCAAAATCCTTTAGA
ATAGGGACTATCTAGCATTCCTACTTCTTATCTCAGTGAT
TTACAGAAAGACGAAATTTTACAAGCATTTGCCAGCCACT
AATTATAGTATTGGGTCTCTAGCCTTCTCCTATGAAAATC
AGGTATCTCATAAAGATGTTCCCTATTTATAAATATATGT
ATATGCCATTAATAAAACAAGTACTTCGTGATTATAACTG
GAGGGAAATTTCAAATGTTTTTCAAGACTCAATTCTATGG
GAGCATTTGAGGTGCAAGAGGGCTGTGAAACAGGAAGAAA
AGCAAAGCAGTGAGATGGACAGGGAAGGGCTGACTCCTGG
TGAGAGGTGAAATGATTTTCTTTTCTTTTATTATTTATTT
ATTTATAATTTTTTTTTTAGAGACAGTCTCACTCAGTCAC
CCAGGTTGGAGTTCAGTGGCACAATCATGCTCGCTATAGC
CTCGGTCTTCTGGGCTCAAGTGATTCTCCTGCGTCAACCT
CCTGACTAGCTGAAACTATGGGCATCTATCACCATGTCAG
GCTAATTTAAACAAAATTTTAATTTATAGAGACAGGGTCT
CACTATGTTGCCCAGGCTGGTCTAAAATTCTTGGCCTCAA
GCAATCTTCCTACCTTGCCCTTCCAAAGTGTTGGGATTAC
AGACATGAGCCACCATGTCCGGCTGGTTTTCTTATTTTCT
GAAACACTTTTGAAAAATTACAATCATATACATTACATTT
GAAAGCTATAATGATAAAAAAAAACTTTATATCCTCTGCC
CAACTTTATCAAAAATTTTTAAGATTTTCCAGAATATAAG
TCACTATAGATTCAATTAATGTCTCCCGTATATGTCCCTC
CAACATCATTATACTTCCTTCCTATTGGTAACAACTATTC
TGAATTTGTTATTGTACAAACGCAAATCTATGCATTACTG
TGTTATTGAAACTATTGCCATTATGCTATTAACAAGCAAT
TTTTCGCATGATGGAATTCCAGTATCTAAATGCCAAAGAT
TTGTTTTGAACTTTCCAACATAAAAAAAGTTTAAGAGAGA
ATTTAGTTTACAAATTTCCTCCTGATTGGACCATTTGAAA
GTTTCTAAAAAGCAAGGGGAAAAGAAAGGAAGAAAAGAAA
ATAGAGGGAAGAAGGGAGAGGGAGGGAAGGAAGAAAGGAA
GGAAGGAGGGAGGAAGGACGTGGGAGAGAGAGAGGGGGAG
AAAGAGAAAGAGGGAGAAAGAAAGAGGAGAGAGGGAGAAA
GAAAGAAAGAGAGAAAGAAAGAAAGAAAGAGAGAGAAAGG
AAGGAAGGGAGAAAGAGAGAAAGAAAGAAAAGAAAGAAAG
AAAAAGAAAGAAAGAAAGAAAAGAAAGGAAGAAAAGAAAG
AAAGGAAGGAAGGAAAGAAAGAAAAACAAAGAAAGAAAGA
AAGAAAGAAAAAAAAAGGAAAGAAAGAAAAAGGGAGAAAG
AAGAGTAAAGGTTACTAGGATGGTCATAAGTCACCATGAA
GGCTGTTGCCTGGTAAATGTCTTGTTAAAGGTCACAAAAC
TCAAGAATAGCCAACAATAAAGGCTAACAGAAAATTGCTC
AATTATTTTTTAATGGGAGTAGTTATTTGACAGAATGTGC
TGCTAATCACATCAGGGCACAAAGTTCTGCCAATGTCCAC
ATTTGTGATAATTTCCTTATTGCTACATGTATGTGCTCCT
GAGTAAAACATCCGTTGCATGTTTATTTAGACCATAGCAC
ACTACCCTGCAACTTGCTTTTCCGTTCCTCTTCCCCTTTC
CTACAAGATGCTCTTATCTACTCTCCTCTAGTGACGGGAC
ACTTGATGCCTAGAGGGAATGACTCCACGCTTAAAAATGA
TGAAAAAGAAGACCTTTCCATGACTCATGTCTGAGTCTCC
AATGATCTGCAGCCAGTGTCACTGGAGCTGTTACACACAA
TTGTACCCATCAAGAGGACACTTTGGGGGCGGGGCTGAGC
ATTAAGAGCCAGAGGGAAGAGTGAGGTCATTTGGTTGGAA
ACTGTGGCTTTTGCCAGCGTATTATCTTCTTGTTTTCTTC
CTCCTTCTCTCTTCTCTTTAAAACAGTCATTTTTATTTAA
AGGACTATTTATGTTTGGGGAACAATTTGGGAAAACAAAG
TTAGAAATTATAAGATTTGATATAACTGGAGAATTCTGTT
GAAAAGCTGGGAATTTGAGAGAGATTTCATATAGTGTTAA
AGGCTCTTTGCAAACCTATTTCATGTCGCCACAAGAAAAT
CTCACTTATTTGGACCTCACTAATTCATAATTATGGTACT
CCAGAAAAAAAGTGCTGTTTAGTCTGTGGAAAAAGGAATT
TATGAAGCAAAATAATAGGGGAAATGAGATGTCATGATGC
ATGTCTTTGTACTTCAGAAGGAAACAGTTTCAAATGCTAT
TTAGAAAATAGCATTTACATTTACAAGCAAACAATTGCCA
GAATGTGTAAAAAAAATTATCAATGAAATCAGTTTCCTGA
AGGACCAGTACTTTGTAAGTTAAAACATTATTTTTTCCTA
TTTTAAAGTCACCAGATACAATAAAACACTCTCTTGAAAC
AATGGTTAAGGATAATCATAAAAATTCAACTTAACATAGG
CTTTTTGGGAAAATAAAAAGGTTTTCTTTGAGAAATGATT
CCCTGGCAGTCGTTCTTTTCTGTGGGCCCTTTGATTTCCC
GCAGCCACCACCTCCTGAGTAAAAGATGAAATGAATCCCG
CACTGAGGAGATACTGGGGGTGAAGCAGAAGGAACCATTT
CCACCCTCAGTAGTAGTACAGTTTACTGAGGAATTGGAAT
TAGCATGGTAGAAAAGAAGAAAAAGAATAAGAATCTAGAA
AAAAAGGGATGAGAAAATAAAAAAGTGCCTCTAGTGAAAG
TCTGAGGGAGCTTCACCCACTTGCTGGGTGCAGGTGCCTT
GGACATCAGGAGTGTCTGTGCCGCTGCAGGTGCAGGGGCA
TTGGGTGGAGGCCTTTGATCTGGTCACATGAGGACATGTG
CAATGGGCATCAGCATTGACTATTTGGCTGCCCCCCTCCC
TGTCCCAACCTCCAGGTCCCACTGCTCAGTCACCTTGGCT
GACAGGCATGGAATGGTCTGGCATCCTTCCTTTCTGTCAG
TATACTTCTTACCCCACCAGAAGGGTCTAGATCCCCACCA
GGAAGAAAACGAGAAGGTAATACGCTGGCAAAAACCAGTT
TCCAACCAAATGACCTCACTCTTCGCTCTGGCTCTTAATG
CTCAGCCCCGCCCCCAAAGTGTCCTCTTGATGGGTACAAT
TGTGTGTAACAGCTCCAGTGACACTGGTGAAGGTGAAGAA
GGAAGGCACCATTGCAATGGCAAGGGTCTAGAAAGTCCAT
TTGAAAATTTCAAACCCTTACCTATTATCTCTCACATCCA
GCATGCCCTCGAAACATCTAAAAGTACTGTATTTTCATCC
TTCCTCTCTTCTCAGTCTCACAATTAAAAGCTTTTAGAAA
TTGCTTCTGTTGTCAGAGGTGTTCCAATAGGAAACACTGA
ATAGCCATTAGTTCCTTTCTCAGCTCAGTTTATAAAAGAG
ACAGAAAAAGACAAATGACCCAGACATTATTGTATATACA
CACACGTGCACACACATACACACACACAAACTATAGAAAC
CTATTTTTGTTTATTTTGCATGGAGATAGCTAGTGATATC
TTTTCAGGGATGGAGGATATTTCCAGGGGGAAAGATTTGT
ACTAAGTGAACTGAAATCTCATTTTTATTTAATTAAGAAG
TTTGTGCTAGAAACTGTGCAAGACATTTCACATGTGTTAT
TTTAAATTTAATCGCAACCATGCAAGCTAGATATTATCCT
CACCCTTGTAGATGAGCAGAGAGAGGCTCCAAGGAGTAAG
TGACATTATATTTGAACCCAGGAGGACCTCATTCTTCCTT
TTATGTCAGTTGCTACTTCGAGATGTTTTTCATCAAAACC
CCAGATTACCTAAGACCTCAGAAATTCTTCCTTTAATAAA
AAATATATTATTCTATAAGTCAGGCATCATTTGCAGGAAT
ACAAAGCAGAACCCCTGGAGCAAGGCAAATAAACTCTGTA
GGCATCTAAAACTGTACTTGATTGTTCTTTAAAAACAAAC
ACAATTGTTTTCACAAGAAAAAAAATAGTATTATAAAGAA
GTATCACTTTTAATCTTTTTTTTTTTCTTAGGTTTCATGT
TGGGGGAAGTATGGAAATGAGGGGCTTCTCATGGTTGAGA
GGAATGACTGATTCTCTATGAGATAGACAAGTTAACTCAA
ACATATGCAAGGGGGAAAAAAAGACTATAGCAAACAGGGT
GAGGCAGGGAGTACTGCATTAAACTGGGAGTCAGCAAAGT
TGGTGGCATTTATTTTTCCATTTCTTGCCAGCTGTGCAAT
ATCGAACAGGTCATCCAACAACAGCTAATGTGCCTGTAAA
ATAAATATAATACAATCTTCCTTTCCTGGCTTATTGGTTT
GTGATGAGACTCAAATATATACGTGTATGTGTATGTGTAT
GCGTGTGCATGTAATATATAACATATGTATTTTTTCACAC
ATATATGTTTTGAAGACAACAAAGTGTTATCCAAATGTAA
GGTATCATTTTTTATTACAAAGAATGAAGTCATTGGAAGC
AGACTAGAGAAAATAATGCAATTTAGTCCATTACTCTGTA
CTCCTGCCAGATACAAAGGCATTTGAAATAATGGCAGATA
GCAGGAATTTTCATGAAATAAGCAAGCATCATTTACTAAA
CAAATGAGCCATACTTCAGAGAGGTGCGCTTGTATTTATA
ATATTTATCTTGTCAGTATTTTATTTTGTAATAGTAGGGT
TTCTTGAAGCATTTCAGTGGAATTACCTAAGGTGCTTGTT
AAAGACGCTCATTCCAAAGCATCTCCAGTCTTTCTGAAGG
CTGGAATCCTGCTGTTCTTTTTACATACTGCCCAAGCGAT
TCTTAAGGACACAAACATTTAAGATTGAGTACAACATGGA
ACAACTCCCAAGATAAGTCAATTTGACTTACAAGGATTTT
ACTCGACATGGAGTTTCATTTAACGAATTGCCTTGGTTTA
TGAGGCATTTCTTCGTATTTATGAGGACAAGGTTAGATTT
CGCACCCTGGGTGAGTTGCTGAGTGCCACAGAACCTAGCC
ATCATGAGATCATCTGTGGCTGGTGCATAATCTCATCCTA
GAGGCCCCGAGGTACATAAGGGCAATCATCTCATCATCAT
TTCCACTGCATCCAGTGACTTCTTTTTTCTTGTTTTTCTT
TTGCTATAAAATTGCAATTTCCTAAACACAGAGCATCTCT
TGCAAGCTTTGTTTGTAAGCAATATTCTTTAACATAGTAA
CTGTGAAAGAGCAGAGAGAGCATAGGTAACAGCTTGTTTT
GCTACTCTGTGATAATTAGTGTTCACCATTGGTTAACTAC
TTGGTTTTCTTTTGGTATAAAGGGTATTTATTTGGAGTTC
AAGAAAACATTAAAATGTTAATTATGTTTTCAACTTCTGA
AATTCTGATTGCTGGGAATTTTTCTAGAAACAAATAATCC
TTCTAAGGTAAGGACAAGACTCATTTCGCAAGTTACCTCA
GCTCTTCCCTTACATTTTGGAAGCAGCTAATTTAATGATT
TCACTTTGTTTTCACATGGAAATGTGACACAAGCCTCAAG
AGTTCCAGAAAAGCAATTGCATCCCTATCAATACTGTGAA
CTGTGACAAGCTGTATAGTTTAGTTATACACTCAAATTAT
AAAGAGCAGGGCAGAATCTCATACAGATGAGAAGAGGCAG
GCAAACTGAGGGGAAGCAACCTGCCTCAAATAAGAATGGC
AACTGATCAAGAAAACGTACTATGCATCAAGTAAGCTAAG
GTCTATTCATACATTTCTCATCTGATACTCACATTAATCT
ACTGAGATCAGTGTTATTTCCACTTACACATGAGGAAATG
GAGGTACTGACTAGTAAATTGCCTAAGGTTATGCAGTTGG
TGAATAAAAGAGCTCATGAGTTAAAAATTCAGCTTTTAGA
AAATATATTTTTTTATTGCAGGGTCTTCAGTGTTTCTCTG
CTAACATCCTCAAAATCAAGTCTGGTCAACCTACGTCAAA
AACCAAGAATTTACTGACTAAATCATAGTCATGATAAATG
CAATGATAGAAACGATCATGTTTGATATACTGACTTAAGG
AAGATGTTCCGCATGTTTTTTCCTGAGGTGGTCAACTTAG
AATTGACAAGGATATGTCAATAAGAAGCTGCTGGAATGCA
TCCAGACTGAGAAAAAAATATGCATTTACTTCTGAAGTAG
AAGATGGTGCTACCTGCATGTTCTCACTTATAAGTGGGAG
CTGAACAATCAGAACATATGGATACAGGGAGGAAATTAAC
ACACACTAGGGCCTGTCAGGGGGCCAGAGGGAGGGAGAGT
ATCAGGACAAATAGCTAATGCATGTGAGGCTTAATATGTA
GGTGGTGGGTTGATTGATAGGTGCAGCAAACCATCATGGC
ACACATTTACCCACGTAACAAACCTGCACATGCTGCATCT
GTATCCCAGTACTGAAAATTAAATTAAATTAAAAAGAAAA
AAAGAAAATGGTGCTACAGCAGTTTCTTTGCTCATTCAAC
CAATGTTTCTAAGAAACCTACAAAGTGCCAGGCACTGAAA
AAGGCATCAGGAATATAAACAAGAACAAAATGCTATGGAA
TAGAAGTAAATAAACAATAATGATTTCCCCAAAAGGATAG
CTGAGAAAAGGGAGGCTTTAATCGAACAGAGAAAATTGTT
TTCCAGTTTAGAGTCAAGTCACTGTAATTGGTATCCCTGC
TGTTTTCATGAAGACAAATGGACTGTCATTTTCTAGAATG
TTCCATTAGAAACACAGAGGTGGAAGAAACCCTGCTGACT
GGAAGGCTTGCACTCAGGCCTCACAGACCCTGCATCTTTG
ACTGTTCCCAAAGACGCCTTGTGGGGTGGATGGTGAAGCA
AATGAAGAAGGATCGATTTCAGTTTATGCCCAAGAGAAAG
AAAATGCTCATGCATGCCCAAGGCTTTCTCCCTTTGCCTG
CTTATAGAGAAAGAGAAGTGTTTCATCATAGCACACTGAG
TTTATGAGGCTGAAAGAAAGGGTCTAGACCATCTGGCACA
TCATGAAACACGAGGCAGAAACTCTTTCTCCAAGGCACTG
TAATTCCAGCTACTGTAGTTTAGCTAAACCTTAACAACAG
AATGGAGAGTAAAAGTGAAAGTCTGGAAAGGCCAGGGGAT
GGGAGAACCTGTGGAGGTGTTTTTCTGGCCCTCTCCTTCA
TACTTCAATGCAATCTTCACACTGCCCTCAGCACTGAGGT
GCACTCCACCTCCACTCAGAGTTCTCATGAGGCTTGACAT
CCTAGGAAGGGCAGGCAATGCCTGGTGGGATCTTGCCTGC
CTGCTTCGCCTGACCTCATTCTTTTACCACCATCTTTCCT
CTCCCTCAGTACCACACATACCCTGGTTTCAGCCAGATGG
AACATTTACTATTTCTTACCCTCTTGAGTGCTCCTCTTGA
TCACAGTTTAAGACCCAGAGGAAAAGCTTTTTGGTCAGTT
TCCATTGATCCTTCCCCAACTCCACTAGGCTCCTGAGCAG
AAGACTTGGTTGCTTCCTCTCAGGTGTTCCCATAACACCT
CTACTACGTTCAAACCTTTTCCCATGTGACATCATCATAG
ATATCTGATTTCATGGCCAAATTGTAAGTCCTTAAACAGA
GGGACTATTATTTTTCACCTCCACATCCCATCACTCAGCA
TAGCTCATGGCACATAATAACCTCAGTAAATGTTTGTTGA
ATGAATGACTAACTGAATTAATAGGATTGTGTTATTCTCC
ATTCCTCACCCAAATCACACTTAGAGTATGTTTTTTCCTG
AACCTCCTGCTGTGACACAAATCCATGCCCACAATAAAGC
ACAATTAACCTGTGAGGAAAAAGCAGAGACTTGAGGATAA
TGTTTGAATGAAATGTGGCGTATCTCTGGAGTCCTCTTTT
GCTCATCCAATGAGAACAGACTTGCAAGAATTTTGTTAAA
CAGCCTAATAATTAAGTAACCAAGCTCTTAGGCTTTCTGA
TGTCCCCACCCTCCTCTATTCTAAGAAGAAACAATTAGTT
TACAACACGATTTTCTCCATTTAACTCTTGCATAGCCTTT
TCTTTCTCTTTTTCATTCACTCATTTCACAAATATTTATT
GAGCACATATCAAATACTAGGCACTGTTTTAGGATCTAGG
GATATAATAATGATAAAACAGACAATAATCTATCAATGAG
CTTTTTAATTTAATGGCAGAAAAAGATGATAGATAAGTAA
GTAAAATATGTAATATTCTTGGTAATGATACATCCTAAGG
AGGAAAAATAAAAGGAAAGGAGACAGAAAATGTCAGGGGA
GTTAAAATGTTAGATATTAATAGAATAACCAAAGAGGGCC
TTCCTGAAATTTGACTAAAAATCTGTAAGACGGAAAGGAG
CAAACCATGCAGATATTCTGGAGAAGAACATCCTGGGCTG
AAGGAAGCAAAAGCGCAAACATGCTGAGGTGAGGGTGTGG
CTGGCATGTTTAGGAAAGAGCCAAGAAGCCACCAAGGCAA
GATTAGGGGGAGCCAAGGAAAGCACGAGGAAGATGGAGTT
GGAAAGGGAAAGGCGGCCACAGGAGGAAAGGAAGCCCCAG
AGCTGAGAATCCTGATTTCAGAAGAATCAAATGTGCAGAT
GTAGACATCAATGCAAGTTTTGACAGGAGGGCTGGCTAAT
GTGGCCACACCCCAGGAGTCAAAGTGTTTCAGAAGCAAGG
AGAGGGGTGCCGTAAGGGTCAGAAGATGACAGCCGCATTG
AGGGAAGTGAGTGGTTCATTCTGTCGACATTGGATTCAAA
TGTGAGTCATTTTACAGGGGAGGGAGGAAAAATGGTTTAC
AAATGGCAGTGAGGAGAGAGGATGATGCCTATCCCTCTTG
CAGGCCCAGGGTTAGGAGGGGCATGAGGGAGAAAGCAGCA
AGGAATGAGTCTTGCGGGGGAGGCAGAGTCCTCAGTGGAG
AGCCAGATTTCAGATAGAAAAGGAAGCAAATGGAAAGAAA
GCCCAGAGAAGAGGCTGTGGATGTCGTGGATTTTGCTGAT
GACTGACTTTGAATAGCAGATGGCCCAGGAAAAGGATTTC
AGGTTTAGAAAGGGTGGGAGACGGATAAAGGAAAGGCAAT
TCTCTTCTTACTCAGTTCCTTTAGGCACTCCCCTGCTTGC
AGTTTTATTTTCATCTTTTCTAATCCATCCTTTTCTTTCC
ATCCTTCTTTCATCTTTATATATTTCTTTGACTTATCCTA
ACCTGTCCCATCCTATTTTTCATTAGTAGTAATTTTCCTT
TCTGTTCCTTATGTCTCTAAGATTTCTTTCCATCTTATAC
TTCAAACTTTCCTTTAGATGTGAGCTATCTTTTTTTTTTC
AAGCCTCCCTCTTTTTGCTTTTCAATGTTTAACTTTTCTT
TCTAGGAATAATCCATGTGGTTGTTTGCTTTAAGGATGCT
TTGAAAGTCTCTGAAATTACTCCGAAAAACAATGTTCCAA
ATGTTGCTCAGCAGACTCACGTCTTTGGCACATAACGATG
TCCGTTTCCTCACCTGGACTTTGACAGGTTCCATCCAGTG
CTCCAGAGTGTCAGCAGTGATGTTCTCAGGCAGCATCACG
GGGTCACTGGGGGGGATTACACACAATGGGGAACACACTG
CACCTGAAAGAACAGAAGTTTACAGCAGAGACTTGAACTT
CCCAGATCTCGTTCTTTTTCTTTCAGGAATCAATAGCTTT
GAGTTTTTAAAGAACAATTGATTTCATTATGGGTCACCAT
ATTATGATGTTGTAGGCAGGGCTGATAGTCATCTGTGTTC
CCGTAAGGGTACTTTCACACTAATTGGTAACGAGACTTTC
CCCCAACCTAACTCTACTTGCCCCAAGTGTCCCCTCCTCT
GTCTTTTCCAGTATAACACCTCCTCTGGAATGCCTGAATT
TCTACACGATCTAGTAACTGAAAGATTGACTCCTGGCCCA
GCGGGCCTCCAAGATCTCCTCCAGGACTCTAGCTAGACAA
AGTCTATCCTGATTGGCTCATACCTTTTAAGTATATCTAA
TATCATTCCTGTTTACATGGTCTCCTGGAAGCTTACAATT
GCAACAACTACTACCTAAGAACTTGACATGCTGGCATGCT
GGTATTGGTGGTGGTGGATGGCAGGAAATGACCCAGAAAT
TATAAAATTACTCCAGATACTATTCTCTCTGTTGCTGCAC
TAAAGATAATTGCATTGGCAGCCAACAAACCTATTTGATT
AAAGGAGGAAGCAGTGAAGAATCAGAAGCAGAGACTTTGG
GTATGTATTGGTCTCTTGCAGAAAAATCTTGCTGTATTCC
CTTCCACACAGAGTCCAAATATCTCCTAAAATTATATTAA
GAGAAAATACACCCTCTAGGTTCTCTATTTCCTCATCTAT
ACATTTGATGATTTCCAAGTTTCTTTTTAGTCCTTACTAT
CTATGTTTCTATGTTTTCAGTGACTTTTAAAACAATCAAA
AGAGCTACATCCCTCTTAAGGGCTCTAGATATGTGAGTAT
ATGATATTTTAATGCAGAAATTGGACGCTTGGAGGATGAG
AATCTGTTTGTGAAACACCACCCAAGAGGCACATCTGAAT
TCCCTGATACTCTATGCCTGACCACAAGACATCACTGTGC
AAACAGCATCTTGAAGACGGCAATGAGCTTACTAGTTAAT
ACAAATTATACTCATTGGCATTGGTTAGAATGTCTGATAA
AATTATTCCTTGCTAATGCAGTTCAGAATTTAGGAGTAAT
CTTACAAGGTTTCGCATCAGCTACAACTCTTTTCTATGAT
ATTTAGGGCCAGTCAAGGCAAAGTTAACATCACTATAAAT
CAGTTCTGGCCACAAAGACCTTTAATTGTAATTGCTTGAA
TAAGAAGTTGTCCATGGCTCTGGAACCTAGTCCTCTGCAG
AGAAAGAATGGTTGAAGAATGATGCATGAAAGAGGAATCT
CAAATCATCCCTTTCAGTAATTCTCCACTCCAGTAACAAC
CACAGAGAATAAAGAAGAATGGAAGAGCCCAGCAGACACA
TGCTATGTGGCTACACAGTCCCACCTTTCATCTTGGAGCT
ACAAACCATACCACAAATCCATCTGGTCTAGGCCCCTCAA
AGTTGCCATAAATCTCATTTTTACTAAAGCAGCTAAGAGT
CAACTTGCAATTTCAATCCACTCTTCAGGGAGAACAGTGT
CTCTGCTTCGAGATTCAGCTGGGCAGCCTGGGTTCAGTGG
CTCATGCCTGTAATCCCAGAACTTTGGGAGGCTGAGGTGG
GCGGATCACTTGAGGTCAGGAGTTTGAGACCAGCCTGGCC
AACATGGTGAAGTCCCATCTCTACTAAAAACACAAAAATT
AGTCAGGCGTGGTGGCAGGCGCGTGTAGTCCCAGTTACTT
GGGAGGCTGAGGCAGGAGAATTGCTTGAACCCAGGAAGCG
GAGGTTGTAGTGAGCTGAGATTGCGCCACTGCATTCCAGC
CTGGGCGACAGAACAAGACTCCATCTCAAAATAAATAAAT
AAATAAAATTTTAAAAATTTCAGCTGTGCTCAATAAAAGA
ATGACATGGAAATTGACTTTAAGATTCACTCCTATCCTTA
CCAATCCCATATCCTTGTTCACATTTGTACTCCACGGAAT
TCAGCTCTGATGGGGGTGGTGGGCATTCTCCTTGCAGATT
CTCACACAACTTAAACTCCTGGGTCCACAGTCCCTCTTTA
GTGCAGAGGATGGGAAGCTAGAATATCAAAAGTAAACATC
TTAATTATCGTTTTTTTAACTTTATTGAGAGTTGAAAAAA
AGTGGTCTGATTAAGTGGTAGTATTCTCCAGTTCTAGAAC
CTGGACCAAAAGACACTATTGAAACAACATATTGTTACTG
GTCCAAAAAAAAAAAAAAAAAGCCAAAAAAATTCTTTGCT
TTTTCCAGGCAGAGGAATCATGATGACAATTTTTTTCCAT
TAATGAAATGTATTAACAATGTATTTTCCTTTATATATAG
GAATACAATCAGCTATCAACCAAAGCTCATGAATTCAGAG
CTATTTTCGGAATTGTTTCCCAGATGGTGTTGTTTTGCAC
TGATTCATCCCTACTATCACACAAATGCTGCTTGTGGCAA
ATGTCAGATTTTTTCAAGATGAGCTTCATCCAGTGAAACC
AATTCATAATATTTCCTAAAGGTGTGTTTTTGCCTTTCTG
CTTGAATGGACACATCATAGTTGCTTTTGGTCTCACCAAA
ATTCTATTCCCTTTCTCCACATGTGTGCTGGTTTGTAAAA
CTCTTGGCTCCACAAATTATACTTTATCTAGAACACAGAG
AGTAGCACTAACTCTCAAAACTCCAAAATGTAAGATTTTA
GAAATGTAGGTAGCCCTCCCTTCATCTGGTCAACTCGATG
GTTCCTTAACCCATCAGTGCAAATGGATGTGCTTGATTTC
TCAGGGGTCTCATTTTCTGTCATATTCTTTTCACATCTGT
TCCATGGTGCTTACCTTGGAGTACCGAAAACTAAGATAAC
AGGTGCCAGGGAGCAGACAAGGACATTGACCTTTGCCTAG
GAAGTCTGCTTGACTTCCTGTCTCATGTATGTGTGTGAGG
CTTGAAAAGATTCTAAAATAAAATTGCTTTTAGTCACACA
ACCAAGATAAGACTGTGTTTTTCATTTGAGACCTTTTGTG
CCAAAATCCTAGGGAGGGGAATAGTCAAACAGCACTTCCA
GCTTTGCCAAGGAATTTGTCTTTCTGTTCAGGACTCTGTT
CTAGAAAAATAATAATACTAGTATTTGTAGTCAACTTATG
TCAATGGCCATCCATGAGAGGGGATCACATTGCTAAATCA
GGATCCTAGCATTTTTTTGGGGATATACCTGGTACTGCAC
CCATTGGATTCTTCTTCTTACCTCAGAGGAAGTTCTGAAC
TCAGGAGAGAACATTTTAAATATGTGGTATTTTCTGAATT
TTCTATTGCATAATACCAACACTCCCGATTAGAATCCCAA
GTCTCTGCCTGTTGGAATTCTTTAGAAATTTCATTTCTCA
AATTTCTTGGATTGGGCATCGAGATTAGAGCACAGCCTGA
TCCAAAATAAGTTCAAAAAATGTTCCTTACCTTTTCACTT
TCCTGGTTACAGTTGAGTACACACTGGCTGTCCAGGTTGA
AGCCATTGGTACATTCATACATGCCTTCAAACACAGGAGG
GGGTGGCTCACACACCACAGGAATGCAGCTGCCTTGCTCC
CAGATTCCACCTTCCAGGCATTGTATCTTCAGGAACTTGC
TGATAAAACATAAAACAAAAGAGCTCATCAGAATCTCTCA
AGGAGGTCATGAAAGAAGACTCGATCCTCAGCAATATGGG
ATAAGAATTAGCAAATAGGCAGGGACAGATGGTTTTTGTG
AGCCATATGTCCCACTGTCCGAGGCTAATTTCTAAATCAT
GGAACTAAAAATAGTAATGTTCATTTATTATTTGAAGTAG
TAGTAAATGTTATATAGAAATATTTCATCTACTACTCTTA
AGAGGGTTTGATAAATAGTGCAGCATCTAAATTGTAGTTG
GGTTTTCTCTGAGATCTTCATCTTGGAAAAGACTCACAAC
TAAGTACAATGAAATGTCAGGTAGGATGGGGTACAGAAAA
GGTTATCGCATATTCAGAGAACTGATCGGAAGTGATTTGA
GGATCAACAGTGTTGATACGGCAATATAATTGATGAAGTT
GCTACTATTTATTGGTTCTTCAGAGAGGGGAGAAAGTGCA
GCAATATGAGTTTTCTTTTAAAACAGAGATTCTGAACCTA
ACTTTCAGAAGGACAATAACTTCCGAGATGACTGTTTCAT
TTGTTTACAAGTTTATTTTTCCTTGGAAAGAGTGCATACC
TTTCACCAGCTTCTCAAAGTAGACATGACTCAATACTGCC
CTGGAAGAATTGGTCCTCCTTCTCATGCCCAGACATGGTT
CCCAACCAGAGTGACAGCATTTGATGTGGACTAGAGTCAA
TGGAATTAGGGTCCTTGCTACTGAGGATTCCATTCCATTC
CCTTTTTGACTCACTGCAGTTTGAAAGTGCTTTCCATGTT
GCTGTTTTAACATATCCACTTCTAATGCAAAACACTCCTG
GTTACAGATAAGCTTGTAATTCTAAAATAAAAATAACCCT
TTGGCCATTGACTCTTCCAAACATGTAGTAGCCTTAAATT
ACCATTTTCTAGTCTCATTATGCCCCTTTTAAGGTTAAAT
ATGCCCACCAACCCCTGCATATTATCTTCTGACTATTGTG
CCATACCTCCTGTGGGCTTCTGCAGTACTCTAATCTTACA
CTAGTAAAACATTTATCACATTGTTTTATAAATGCACATG
TGACTGTCTTTCCCACTAGATTGAAAGCTTCCAGAAGCCA
GAGGCTATGTGGTGGTCTTGTTTTTAATTCCCAAGAACTA
AAATAATATCTGGTTTATATTCAGCATTAAATAAATATCT
GCTGAATTGAATCATTGAACTGAAACTAACAGCATGTCAG
GCACATTGCAAGGCACATTCGATGATACCAAGTTGAATCA
TTATAATACTAATGAAATCATCTTTTTTTTTCTTTTTCTT
TTTTTTTTTTTTTATGAGATGGAGTTTCAGTCTTGTTGCC
CAGGCTGGAGTGCAATGACGCTATCTCAGCTCACTGCAAC
CTCTGCCTCCTGGGTTCAAGTGATTCTCCCGCCTCAGCCT
CCCAAGTAGCTGGGATCGCAGGCATGTGCCACCACACCTG
GCTAGTTCTGTATTTTTAGTAGAGATGGGTTTTCTCCATG
TTGGTCAGGCTGGTCTTGAACTCCCAACATCAGGTGATCC
ACCCGCCTCAGCCTCCCAAAGTGTTGAGATTAGAGGCGTG
AGCCAATGTGCCCAGCCTATGAAATCATCTTTTTAATCCC
CACTTCATAGAAACACACTGAACGATGTTAAGTAATTTGT
CAAAGATCTCACATCACAGAATTCATTCAACTTCAAATAA
TTTTAATAATAAAATATTTTAACAGTTAAACACATGTAAA
TAATACATACTTAGAAATAAGTTGAGTGTTTTATTATTAA
ATAATTATTTAGATTCATATCTTTATTCCCAAGAACATTT
TGCAATAGAAATCTGATTTTTGGCAGGGTATGGTGGCTCT
CTCCTATAATCCCAGCACTTTGGGAAGCTGAAGCAGACAG
GTTTCTTGAGGTCAGGAGTTTGAGACTAGCCTGGGCAACA
TGGCAAAACCCTCATATCTGCAAAAAATACAAAAATTAGC
CAGGCACAGTGGCACGCACCTGTAGTCCCAGCTGCTGGGG
AGGCTGAGGTGGGAGGATGGCTTGAGCCTAGAAAGTTGAG
GCTGCAGTGAACTATGATCTTGCCACTGCACTCCAGCCCA
GGTGATAGAGTGAGACTGTGTCTCAAAAAAAAAAATCTGA
TTTTTATGACTGGAATTTTTTTGCATCATAGTTCTTTCCG
ACTTTCAGGTTCAGGAGTACATGTGCAAGTTTGTTACATG
AGTAAATTGTGTGTCACAGTGGTTTGGTGTACAGATTATT
TCATCACCCAGGAAATAAGCATAGTACCCTGTAGGTAGTT
TTTCCATCTTCACCCTCTTCTTCCCCTCCACTTTCAGGTG
GGCCCCACTGTCTGGTGTTCCCTTCTTTGTGTCCATGTAT
ACTCAATGCTCCCCTCCCACTTACAAGTGAGAACATATGT
TATTTGGATCAAACAACATTTAAAGGTAAATGTTATTATC
CACACTTAAGAAAACTGAACCTGAGAGAAAAGTAAAGCTC
ACTCAAAACACACAGCAAACCCTGCAGGCAGGATGCAGAC
CCAGGTTTGCTCACAGCCGAAGCCCCTGGTCCTCCTGCCA
CATCAGGCTCTAACTGTTTCTGGCATGCTCCACAGTTTTA
CTAACGCATCCTCATCCTCGGCTGAGCACTCAGAAGTCCT
GTGTCCCAATGCCACATCCATAAGTGGGCAAAAAAGAAGT
TTAACTTTAAATTTTTGTATTGAGTAATGAATTACACATA
GAAAAATATGCAAATCTTAGTGTGTGGCTTGAGGGAGTTT
TACCTGTGAATACAGCTGGGTAACCAATCACCAGTCAGAT
CAAGATGCAGAACATGTCTAGCCCCTAAGAATTCCCCCTT
GCATTCTTTCCCAGTTAAAATCCCCCCACCCTCACAGCAT
ACAGTATTCTGCAACACCACACACTTCTGATTTTCATCAG
CATAGAGGAGTTTTGCCTGGTTTTAAACTTTATACAAATG
AAATGTACTGCTTAGTAAATTGCTTCTTTCCCTCCAGAAA
GATGACATTTAAAAATGCCTCTCCAAATCTATTTTCAATT
AAGGGTTTGCAGCTCTTTTTTACTCTAACGAGGCTCCTTT
CTGTCCCTCTCCTAGAATGGATATTTTACTCCTCCTTCAC
ACTGCAGAGTTTATATCCTCCCAGGGACTCTCTTCTTTCT
ACCACCTCCCACAGATGAAATCCTTCTCCTACCTCTGCTG
AACTGACATCCCCCAGCTGGAGAAAGCAGGCAATACCACT
GACAGCAGGGGAGAGGCATGGCTATAAAAACCTTGCATGT
CAGCATGATTATAAAGGAAAACCCTTGCTTGGCCAGGACG
ATCATATTTTGACTTCATGTGGTATTTTTCTCTGAACTGG
TTGGAATACTTCAACCATGGAAATAGTCTTCCCTTTCCTT
GCCCAGAGTTAAGGAGCCATTCAAGAATGCCGATTTCATA
TATTTCCTTGCCAGTTTAATAACCTCAGGGGTGAGGGTAG
ACAGATCAAACTTGGATGGGGAAGAAGAATGTAGCCTTCC
ATCGTGGCACCCAGACAATGCAACAGGCCCTGCGCTACAA
ACCACCATCAACACAGGGAGGAGGATGGCTAGACTGCAGC
AAGAGAATAGCACAGCTACACCGGACCCCGACCGGAGAAG
AGGCACTGCAGGGAAAGGTTGGCAGACAGAGTCCCAATTC
CATAGGAAATTCTGTTTTCTTTCTGCAGGAGTTCCTTTGC
CCCTCTGAGCCTCAATTCTTTTTCCTCATGGTTTCTTCTC
CTTTGTACAGAAGACAGCTTTGCACTGCCATCTCTCCATG
GGCCTCCCAGGACTTCCACATCTCTCTATATCAGACAACC
AACGTCTCCACCCTCAGTCTTCTAGCAAAGCATTTGATAG
GTTAAGTATCTCGGGGCCCAATAGTGAGGGCTGTCTCATT
TTGCCTGATGTTCATGTCGTGGATCTCAGCTTATGGTGCA
AGCCTTGAGATTTCATGGTATGAAATTTGGCACTGCAGTG
CTATGAGCTGGTTGGATTGTGCCAGGTATTCAGAGTGTTC
TGGATTCTTCCTAGTCCCAAGAAATTTGGTTTCCCCACAG
GGCCCTTGAAGAAGACTGAAGCCTAAATCTTGCCACCCAT
CCTGCTCATGTTTTTGTTACTTAGCGCTATGGACTAAATG
TTTGTGGCCCTTGCAAACTCATATGGTGAAATGTTAACTC
CCAATGTGATGGTATTTTAGGGGGTAGGGTCTTTGGAAGG
TAATTAAGTCACGAGGGTGGAGCCTTCCCAATGCCCTCAT
GAGAAGACATGTAACAGCTTGCCCTCTCTGTGCTCTGCCA
TGTGAGGACACAGAAAAAAGATAATCATCTGGCCGGGTGC
GGTGGCTCATGCCTGTAATCCCAGCACTTTGGGAGGCCGA
GGTGGGCAGATCACGAAGTCAGGAGTTCGAGGTCAGCCTG
GCCAACATGGTGAAACCCCGTCTCTACTAAAATTACAAAA
ATTAGCCAGGTGAGGTGGCAAGCGCCTGCACTCCCAGCTA
TTTGGTAGGCTGAGGCAGAAGAATTGCTTGAACCTGGGAG
GCGGAGATTGCAGTAAGCCGAGATCGCACCACTGCACTCC
AGCCTGGTAGACAGAGTGAGACTCTGTCTCAAAAAAAAAA
AAAAAAAAAAAAAGACAATCATCTGCAAGCTAGGAAGGTA
CCCTCGCCAGATAGGGGATCTGCCAGCACCTTGGACTTCT
CAAGTTCCGGACCTGTGAGAAACAAATGCATGTTGTTTAA
GCCACCCATCTATGGTGTTCTGTTGCGGCAGCTCAAACTG
ACTGAGACACAGCAATGGATGGACTGATTTCCAGTGCCTC
TGCATTGCTTCTAGTTTGATGTTGAGGAGTGACCTTTGAC
ACCTTTAAAATCATGAATGAAAAAACTGGTTTATTCACAA
TGATCCTTTGTGTATGGCTTATGCATCAGGAACCAAATGA
CTCCTTGAAGTCATGAAGTGAATAGATTGCATTTGAAAGA
ATGATAGCATTGGATACTAGATAAACAGGCCCTTACCAGG
ACAGAGATTCCAAAACATCTCTGATAGCCCATGCCAAGCA
CCCTCCATGTAAAACATTCTACTCGCTGTCTATCAGCCAA
AACATCTCATTTGTAGACAGGAAATCACATTAGTAACCAT
GAAGTGATTTACCCGCACACAGCAATTCATAGATTTCAAA
GTTCTCAATTCATAATATAACATTCTGATCATGAGATTAA
TGATTTCCAACTTACATGTGTAGACCAATCCCATCAGAAT
TATGTAGAAGCCACTTTAAAAAATCTAGATTGCTAGGCTT
AGTGCATTAAACCTCCTGACAGTGGCCCAGGACTCCGTAT
CTTTAAACTTGTCAGAAGTTTTTATGTGCAGCCAGGTTGG
CAAACTACTAAAATTCACACTACCTTCTCATGCTAATAAG
GTGTAGAAACCAGAGAGGAAGATCATCCACCTCACAGCCC
TGTGACTGTTCCATTTGGTCTTTGCTAAGCATCCAGCCTT
TTGGCTAGGGTTGTTAGTTGAGAGTTCTTGCTCTGTGATT
TCTTCCTTACTCTGTAAATGGTATCATGAGGAGTTGGGGT
TGGGGGAAGGTTTGTATTTATTTTCCCTCTAACTTCTCTA
GACAAATCAGCACAATTTCCAAGTTAGAAGGTGCTTTTTC
CAATTTCGAGAACTTATGGTATCCTCCTAGTGCTGAAAAC
CCAGCTGTGCTCTTTCTGCTTCTTACATCATTGCCAGAAA
TAAAGATCTTGTAATCAAAAGTTGGCTGAAAGTTTGATTG
ATGTCACTTGAGGCACACATAGTCTACCCCATCCTTCTAT
CACCACTGTAAGGTTTTCAAGAGCAACATTTATTTTCCAT
TGGAGAAAATAAAAGAATGATTTGTTGAGTCCCAGAGAAT
TATCATGTCTTTGCCGATCAAGGGCACCTCGTGTCTCCAG
TGGGGACTCCCTCAAGAATAATAACAACAACAGAAAAACA
ACAACATGTAGAGCACTTAAGTGCTAACTATTGTATAGAA
AAATATACATTTATACTATTTTGTCCTCAAACACACTTTG
TGTGATAGGGACTATTATTGTTTAGATTCTTGATTCCATC
ACTCCACATATTAGCCTCCTCAACCATCCCCAGCTCAGTA
AATGATACCATCAGCTGCCCTGTTGCTCAAACTTGGAACT
TAGAAGCCATCACTGATTCTGTTCTTCCTCTCAATCTTAC
CTTTTTGCTCACCCCATCTGCTTTCTTCTAACCTGTCAAC
AAGTCCTGCTCCATCTCCCAGGTATTTCTGAAAATTGTCT
CTACACTTCAGCATTACCACAAACATTAACACAAGCCACC
ATCTCTCACTTCCTAACTGAACACTCCACTTCTCCTCTGG
ATCCCTTCCCAGCCAGTCAGCGAACAACAGTCAGAGGGAA
CTTTCAAAAAAATAAATTTCCCTGTGTAGAACATTTCCAT
TGCTTCTGTTAGGAGGAAAAATGAAATCCAAAGTTCTTTC
TTCAGTCTACAAGGTCCTGTGTGTTCTGGCCCCAATTGCT
CCAACCTTATTCAATGCCACATTCACCTTCCTTAATGCAC
TTCACCGACACTGGACTTAGAATCCCAAGCACAACCCATG
ACCTTTCCAGCCACAAGAGTTGATGCCATTCTCTCGAGTC
GTGATGCTTTTCTTTTTTTTAATCTTCTCCTGACTGGCTC
CTTCTCTTTCTTCCTATCTAAGCATAATTCTTACCACCCC
AGAGCATCCTTATTTTGCCCCTCTAACTTTTTCTTTTTTA
ATCAAAGCATCTTTTTTTCTTTCTTAGGATGCACACCCTG
AATTATTTTGTATATTGGTTTTACTTGCTTATCATCAGCT
CCCACCATGGAAAAGAGCTTGGTGAGGGCAAAGCATTATT
TGCTATGATATTCCCAGTGCACAGCACAATGCCTGGTACA
TAATAGCTGTCAATAAATATTGGTTCAATGAATGTATAGA
TGTTGATTTTATAGATGAGGTAGGATTTAGAAACATAAAA
TAACTTGCCTGGGGTTATCTAACTGGTTGATGGCACAGCA
GAGATGTGCACTATGATGAGTCTCATGCCTATGCCTATAT
TATAATATGGAAGCACTCATGTTTCCACCAATGGAGCTAC
GGATAAATTACCTCTCCTCATTTAGTGAGTTTGTGCTGAG
GATCCCAAAATCCTATCATTTAGAATATCCCTAAAAAGAA
GATGTAAGGGAAAGAGGCAATTGCATGATTTCCATTATAT
GAATTAGAAAACTAAAGCATTAATTTGTTGTGTTTTGTCT
GATACATGGTCAGTTTTTGAACTGAAGTTAGAAAGCCTTT
TCACTCAGAATACGGTTAAACCTCTTACTACACACAGTGT
GGTACCTAAAGTAGCAATATTAGAATCACCAGGGAGCTTG
TTAGAAATAAATCTCAGGATCCACTTCAGACTGACTCAAC
AAGAATGTGCATTTTTAAAAGACCCCCAAATAATTCCTAT
GCATATTAAAGATTGAGAAATAGTGATCTAGACCAATTTA
AAAGACATGGTTCTCTACTTAGCCCCAAACAGAACCATCA
GCACTTCCAAAGCCCATGCCAGTTTTCCTCTAACAAATTG
CGGGCCTGGTTTCCCAAACCAATTTCCTAAATATGGAGTA
AGTGGACTTCAGACATGGTAAGTCTGCAGCCCATCATAGT
TATCATGCACTCTCTAATACCAGATCTCCTGATGTCCCAT
TCTAGCCCTTTCTACAAGATGAGAAATAGTATCAGCAGGA
CCATCCAACAAGACATACTGGATTTGGCCTTCTTCTCTGA
CAAAGAAAAAAAAAAAGCCCCTTACAAAGCTCTCCTCACA
TGTAAAACAGAGCCTCTCTGAAAAAAATGAGCCACCTGCT
AACTCGTAAAAGTGTGTAGACTATTTTACTTTCATGTCCC
ACCCCTCACTTTTATCTTTGGACTTTCTTCTGCTAATTCT
TATGTCTCCAGATTGGCAGGTACAATCATGCCTGGTCCCT
AGGTTTGAACACCCAAACCCAAGTTTGGGGCCCCTTCTCC
ATTTTCCATTGCTGATGTCTTAATCATCTACATCTCCTTT
CCTAGTCTCACTCACTTCAAGTTCAACAACTCCCACTTCA
TCTCTTTTCATGAGTTTCTTCCATTCTCCATGCAGCCAAC
AGGTTTTTCTACCAAATATGCCCAGGTTACACCCCAAACT
AAAAACAACATTTAATAGGAACCTCTTTCTTTCACCATTC
AATTACTTGTCCATTTACACATCCATTCAACAAATATTTA
TTGAGCACCAAGGATATGCCTATTTATTATATTAGGTCTT
GCAGTTGTAAAAACAAATATAAATATTATAATAGGGTTGG
AATACTGACCCGAGAGAGGCACCAACACTGCCTGCAGGCA
TGAAGAATATCAGCAAAGGAAGACTTTGAGTGGGTTCACC
AGGTAGAGAAGCGGAGGAGGATATGCCAGGCAGAGGGAAC
AGTGCAGGTGAGAACCCAGAGATTTTAAAAAGTCTTAGCC
AAAAGTGTAAATGGAGAAATGGAGGAAATATGCATATTCC
CTCTACCTCTCCTTCCCTCCCTCTCTTTTCTACCTATTGT
TGGGGAGGGTCAGGGCAGGGGAAGAGCCTGAGGGAAGTCC
ACTGGAACAAAATTCTGGCAGAAAAGAGCAATACACTGTA
TACACTCAACTTCAGGGGACAGGTGATCTCATTTGTAAGA
ACTCCTTTTGTCATCTTCACAAAGTTTTTAGCACAAGAAT
TCCTCCAGGTATTGTTATATTTCTGTTCCTGATCAGTCTG
ACTCACAGACAGGCATGATCAAAAGTGCTCACAGGTATAT
ACACACACTCACACCCTCACTTGGGAAGTAACCACTGCAG
GTCACTGTTGCTCCTTGAGAAAGCAATGTTATTTGCATGG
TCCCTTATCTGGAAGCCACAGCAATGATAAGACCCTAGTC
TACTAAAGTGTTATCAGAACCTCAAAAAAGGTGTGGTATA
CCTAAGGACCTGGAGTACACACAGGTGGATCCTGCATTGG
CCATACTCCTGACATTACATTCCTTGATGTGGGCTGGAAG
AAAAAGAGCTGATTACCATTTTCCTTGCCCTGACTGAAAA
GGGAGAATTGGAAGTCACGGTGGCTTCAGCAGGCCTTTAG
TGGCTGCACTGGGAGATTCTCATCAGGAAGAACATGTGGC
AGAGTGGCTGAAAGCAGGTGCTCTGGAATCAGGAGATGTT
AGAGCTCTAGCCTTGGTGCTTAATAAATCTCTAACTTTAA
AAAAAATCACGTAAACTCCATTATTCTCAGTTTTCCTCGC
TGGAAAATAGGGATAGTCATACATCCTCCACAGGGTCATA
AGTAGATTATGTGAGGTAGTATATTTAAAGCATGCAGTTC
AATGAATGGCACATGACCACGATCAACAAGCAGCGGAAAT
TACTAGCTATGCCTGATGATCAGAAGATCTGCTCAGCCAC
ACTCCTCTCTCTGTCTCTGTCTCTGTCTCTGTCTCTGTCC
CTCTCTCTCTCTCTCTCTGTGTGTGTGTGTGTGTGTGTGG
GTGTGTGTGCGTGTGTGATGAGTATGGAATGTTAACATTC
TGCTCATTTTCTCCACCCTACTTAATTCTTCATATTCTGT
CCCACCCAGAATCCCTCAGGAGACAGTTTATGAATCAGTT
TGACCTGGCCTGACCCCATCACTAGAGAGCAAAAGCAAAA
CCACAACCAAAATGTTCACTCAATGGGCTGAAGAAAGTGT
GAGCCAGAGACACAGGAGGAGTAGGACAAACGAAGACCAG
AAAGAACAGCAGGGGGTGAAGTTATGGGTTGAATAAAGTC
CTACTGGTTTATATATAACAATTAAGCTCTTACTCAGGTT
TCTAAAAATTTACTCTGATTAATAGATATTAGTAGTCAAT
ATAAAACAGCAAGTTTTACAATATGATGCTCTCTAGTTTG
GGGTTGAAGTTAACAGGTAAATTTACGAATTCAACAAGGG
CTGAGTTTGAAGTGAGAGCATGCATGCCGGTCACCAGGCC
CCTTGAAGCCTGCAGTCAAGATCTGGTCTGCAGCTAGGTG
TGTATATGAGTGGCCAAGGCTTGGGGCAGAGATTCAATCA
CTGTGAAGCCAAAAGAGGCTTTAATAAATTAGCCTAAAGC
TCACATTATCCTACAATGGCAAGATATTTGAGGATTCCAA
GGATAAATTTTGAATGTATTTACTATAAACACTAATTATA
AAGCCAGGCAAGGTCTTATTGGAAAGAAAACACATTTCTA
TTTCTCACAGTTACATAAGTGTACATAGAGATTAATGTGT
GTTCTTTCCTTGAGCAATCATAGATAGAACATGTGTATAC
ACGTGTGTAGGTTTAGCACCTATTCACCTATGTATAGGCA
CATCGCTATGACGCAGAGCTTAACAATTAGGTAGATTACT
TTTAAAATTTTTTAAAAGCTATGAATCCAGGATACTTAAG
GAGTTTTATCTTGCCTTATCTGCACAGTTTTCAGTTGATT
AACCAAGTCTTTCTTTCCCTTCCTAGGATAGGATAAAGTC
AGTTTGAATCTTCCAGAGTTTCAAGCTATGGTTCAAAAAG
ATCAAGAGCCTAAAAATCTGGGTAATGTCTCCAGGATATG
CCCTTGCCCTTCTCCTTCCAGACCAGCCTGACTTTATTTG
CTCATCCTAATTTTTAAATTATGACCAGATCTATCTTGCT
GATTACGTGGTTTCTTTTTCTCCCTCTTTCCCCCATTTTC
CTTGATCTACTTGAAGCCACTGTAGTACTTGGTCACTTCT
TGAGTTGTCAGCAGGAAGATATAAAGCAGACAGAGAGTGT
ACTAATTGGGGGAGAATAGTACATTTTTAAAAATTTTGTA
AACTTTCTATTTTGGTGTGTGTTTTCTTTTACAGGCAAGG
GAAATGCACTTTTTCCACTGGTAATTGAAGACCTGTACGT
CTGACCTCGAATGCCAATTCCAGTCTTCCTGGACTCTGTG
CTATTTTTTTTAAAATTTGTTTTGTTTTATTTTTAGCATA
GGAACCAACCACAGAAGGGAGACAATGGCCACTGATAAAA
AAGTAGCTGAGTATACTCCATGTTAAAGAAGAAATTTCCC
TATTGCACCAGAAGGATAGCCCAAATGGCAACAGTCATTT
TGTAAGAGCCATTAACCTGGTAGAAATTATCATGGTATTG
ATGATGATGGTAATGGTAATGATAATGATAATGATGATGG
TGATGATCATAAACAGCAGCAGTGTTGATGAACTGAAGCA
TAATATGACCAAAAATTTCACTCAGTTCTTTGCATCTATT
ATTTCATTTATTCCTTACAAAAAGTGAGTACACCTATTAT
TTCTATCCTGTAAATCAGAATAATGATGTTCAGTACAGAT
CAGTAACTTGCTCAAGGTCAAAAAGCTAATAAATAGTGGA
GTTGAGATTCAAATTTAGATCTCAATAATGCCAGACCCTG
TATAATTAACCACTAAATGAGGAGACAAATCTTGGACTAA
GAAAACCCTTCTTAGCCATTTGACTAAATTACCTTCTTTA
GAAGTTTTAGGGATGTGTTTAACTCTAAAACTTAATTCTA
GAAATTCTAAAAAGTTTTCCGAATATTCCAACTTCAAGGG
AGAACTATATCCAGTTTTCTTGGATGTGAATGGATAACAA
TGAACCAAAACCCATCAAGAAGGAGAGAACAAAACCTTGG
CTCTTCATGCAGACCAAAAGTTATTCAGGTATTATTCTAA
CAGTGCCCTAAGTGCTGTCTACTAAGTCCATGTCTGTGCA
ACAGTTGTGTTTTAATATATCACTGCTTTTTTTCTGATGG
TAATAAATTGTTATGTATCTACCACTTCTTGCAATGATGT
TTTACCAAAGTGTTGGCTCTTCTCATTGTGGAGATAGAAA
ATAAAATAGAAATGTTTGGGGCTAGAAATCACTCAATTAT
TTCCGTTTATTTTACGAATGCAGGAAAGGGCTGAGAGAAA
TGAAGTGATTTGCTGAAACAAAAAGCCTTTGTAGCCAATA
GCACAGTTTCTGGAGTCAGAATGGTTTTCATCCTAATTTT
ACCATTTATTGGCTGAGTGATCATGGGCAGGCTACTTAAC
CACACTGAGTCTCAGCTTCCTCATCTATAATAGGGGATAA
TAATAATATATTAAAATATTATAATTACTATATCAAATTA
TATACTATTATATAATAATATATTTTACTATACTATTATT
TTGTTAATGATAAAATGTATTACTGTTATGACAAATTATG
GCATATTGTGAACAAAATACCTAGCATATATAGCACATAG
TGACAAATCATCATCACCATAGTCATCCTCATCAATACCT
AACAGAACAGAGCCCAGGCTTTAAGCTTTTTAACACTGCC
ACACCAATCTTTCTATGTGTGTGGAAACGAGTCAAATATA
CACACCCATCTCCAGTCCATCTCAGGCTCTCCCCTAAGTT
AGGTCAGACAAGGTTTCACTAAAGGCATTCACCAACCAAA
CATTTGTTAAATAATAAATAGTCACAATGTGAGGCCTGTT
AATTTCAGCCTTGACTTTCATTTGTGTTTGTAGAACTTAA
ACAGATTTACGTACTTTGGAAAAGTTGATGCTGTGGGCAA
CCCTCAGAAAGGATGGATGTTTACAATTACCCAAAAGAAG
ATCTGACACTACAGCACCCCACAGATGGTATCTTGATGAG
TGACTTATAGAAACAAAGATTGTCTAACTAAAGTTGGAAG
GTTTGAATCATTTAGAAGTTAAATTAATTATGGGCTCTAA
TGACGTTAACCTAACCTTCACAAATAAAGATAACACATAA
TGAGAAAAAGGCAACCATGGAAGTGAAAGATAAGGGAGAA
CATAATATGGTCATAATGATAAAATATAAGTCAATCACAC
TTACTTTAGCTTCCCAGGAAATCAGGTTAATGAAACAGCT
AAGGAGTGATTAATGATGGTGTGTATGTGGAAGTAAATTG
CATAGGAGAAAAAAGAAAGGGTCTTAAAGGAGAGTTTGTG
CATATTCTACAATGTGACAAGGAAAGAACTCCTGAAACTA
CATATGCTTTACAACCTCCTTGGAGTTACAATTTTGCTTA
CATTTTCTCTATTACCCTCAAAAATAAAAAAGTCTCAAAG
AGATGTGTTAAAATCTATCATGCAAAAGTGCTGCTACAAA
AATTTTAAATAGAGAAGCCTTATTCTGGATCTTTCAGGAA
AGTCAAAATTTCATAACTGATGTTAATCTAACAGGAACAA
AAGTTTGACTAGACCAGTGCTTCTTGACCTTGGCTGTACA
TGGTAGCAACTTGGGGAACTTTGGAAAATACAAATGTCTG
GACCCCACCCCCAGAGATTCTGATGTAATTGGTTTGGGGT
GTGACCTGGACATTAGGATTTTTAAAATCTCCCTGGGTGA
TTCTCATGAGCAGCCAAGTATGAGAAGCATCTTTCTGGTG
AGCTTGTTGAGAGGTAATCCTTTTTCTGTTACCGTTAACT
TGCATAGAGTGGCACTAATCAGGCATAAATGTCTGTTGAA
TAAATAAAATTAAAACTGTCTTTGAAGAATGACCATTCTT
TCTGTGTCGTTGAGATAATTGCTAGAAAAAAAAATACTAC
ATATATATGTTTAAAGTTCTCATTCACTCTAAAGCATTTG
AAACAGGGATCTCTATTACCTCGTAAGAAAAATCTCTCCT
CTTCTTCACTATTTTTAGCATCAACTTTCACATCAAAATT
CTATCATAAGTTTGCATATAAATGCAGTGCTTTTACCCAT
TTAGAAAGTATTGAACACCTACCAGTAAATAACTAGTCAT
TGGGCACAAGATGCTAAGCTAAATATTCATGGTCTATTTG
CCAGTAGAGATGAGTAACCAGATCATTTGTAATCAGTGAG
ATAAGTGATATCATCAGAGAAATTTGGTGTACAATGGCAG
CCTATGAGAGGAGGCCTACAGTCTGGGGAGACCTGGTAAA
CTTCCTGGACAACGTCACACCTACACTAAAAATAAGAGAG
TAAGAGTTAGTCAAGCAAAAGGTTACTGTCAGGGAGAGCT
CTGGGAAGAAGGAATTCCATGTCTGAAGGCCCCGACTGCC
ATGGCTTCCATGAAGATATAAAAGAACTCCAGTAGTATTA
GAGCCTATGCTAAGAAGGTTGTGTAAGAGCTGAAGGGAAG
TGGTCTGCAGGGAAGATAGTCAGCAATGAGGCTGGAGAAA
TAAGCAAGGCCCTGCTAGATTGTGCAGGCACTGAAACTAT
CTTAATATTCAACTTTTTGCCCTTAAATAAAGTGGCAGGT
AGGCTGGTCATTCATTTTCATGTGGGGAAATAACAAAACT
GGATTTGAGGTTTTTGAAGGCCATTTTTGCTGCAAAGTGG
TGAATATATTGAAGGGAAAAGGACTGGAGACAGAAAGATC
AGTTCAGAGGTGAAAAATGATAATAGTCTATTATAGAGAC
TCGACAGCAGGGATGGAGAGAAACAAGCATATCTGAGTCA
GTAAGATAATGACAGAGTTGATAACTGATTTGAGAGAAGG
TAAAGGGCACTGAAGAGTCTCAGGTGATGTGCAGACACCC
GGTTCAACCAACTCCACAGAACACAGAAAGATATGCATGT
TTGAAAGGAATTATAATAGGCTCTGTTTTGCATAGTTAAG
AGTTCAGGGTGTAGACAGGATATCCAAGTGGCAACATCCA
TAGGCAGTTGGTCTTATGGGCCTTATGGCCCTTAAGGGAA
GATACTATATTGGCAGGTATGAATTTAGGAACCATCAGCA
TGCAGATGGTAACTGAGGCTACAGGGTAATGAGCATCATG
CCTGACAAGTTGGAAAAGAGAACTCAGACAAACATCAACT
TTAAAGAAATGGGCAGAGGAATAAAAGCAGAAAAGGAAAT
CAAGGGTGGACAGACAGGAAGAAGGAACATGAATCAGGGA
GCAAGATGGAAGAGAATCAAGGAAGAAGAGTTTCAGGAAG
GAAGGTGTGGCCAACAACTCTATAACAAAGATCCTGACTC
CATTTTTTGAGGTTGGACTGCCCAGGTCTTATTTATGTGT
CTGTCTTTATTCCTAACCCAGAGACTGGCACAGAGCATGC
AGGGGATGAATATGTCATCTGTGACGTCCCTGGGTAGAAT
GAGACAAAACTGGAACAGGGATATCAGAGGAAGTCAAATC
CAGCATTTATCATTCTTTTGTCTTGAAACCATGAACTTGA
GAAGAAGCAGGAGGGGAATGTATTTGGCTGATATTTTAGT
AATTGTTTTCTTCTTTTAAAAAAAGATGAACAAAAAGTAA
TATCTGGCATAGCATATGTTTTGAACTTCAAAGTTTGTAA
AATGCTTTCACGACATTGCCCGACATTCAGCCTCAAAACA
ACATTGTTGGATATAAATAGTTACTACTTCCCACATTATA
GATGCAAAAACTGAGATACATGGACGTTGAGTATTTTGCT
CAGGGTCATGCAAACAAGTTGCAAATATAACCCTCAAAAA
AATTTTTTTACTACACTGTACAGTAGCATAAAATTATCAT
GTGCCCATTCTCTCTGGATTGATTTCCCTTCTGCTTTTCT
CAATTTCTTCTCTTTGTGCTTGCATGTCCTAGAAAGAAGT
TGAGGGCCTCATTTGTACAATGCTGGGCTTTTTCCACATG
CAAGGAACAAGGCTGACATAGTTCACTGAGTAAACATGAG
CAGCAAGTGGCAGTGATTTATGCTAGACTTGCAAACTTCT
GATTACCAATCCGCCACCTGCTATGTAAACAGGTGTAAAG
TAAGATTTAATCAGCTTACATAACATGGTAAATAATTTAA
TCTTTCCTCAGCATGGTGCTTGTGAATGTCAACGTTTAAG
CCCAAACTGATGCTGACATTGTGATGCAAGCATCTACTTT
CTCAGTCAGAAAAGCTGTGTCCAAAAATGTCCCTCAAACC
CAGAACTCCACCCAGAGTTCTGGGTGGAGGCCTCGTTTTT
TCCCAACATAAAGCTGAGACATGGCCCAGAAAACTGGTGA
TGATCTTGCTGTCTTTAATTCCTCCCGGTCCTGAGACATT
TCTCTGGCCCCTGGTCATTTATTCTTCATGGTACTATTCT
GCAGATATCTGAGGTGGCTGCTGGTGTGAAAAAAGAGGCA
AGACTAGAGAGAAAAAAAGCAAGAAAACAGCAGCCTTCAG
GGTAATTGTAGTAACGTTTTCACTTGAAGATTACCTGGGT
ACTCACTGTCTATGCAAATTGCCTCTAGATGCTATGAAAA
TCACATGAAAATATGCTCTTGGTTGTCAAAAACTGTTTAC
TGCATCTGCTAGAGACCACTGAACCAGGGAGTGTTGCCTC
CTATGAATTTTTCATCAGTATTGTTTATGTTCTAATCAGC
CTGGCCCTTCCCTCTGGTGGAAAGGGCAGGGTATGGGCTT
GCTCTTCCCCTCCCACTTATGAGCCTGGGCCTTTTCTAGA
GTGGAAGGCCCTGGGAGAGGCCATTGCTCTATTGGCCAAA
TGTTAACATGGTTGAGAGATCAACTAGAGAAAGGGTAAAT
GGGAGTCAGATAGCTTCCTGATTTTTTTTTTCTGTCCCTT
TAGACCATCCTAGCTTACAAGCAAAGGTTGTATGCCCCGG
CACCACTGGTAATACCATGGCTAGGATTTTGTTAGTTCAA
AAACAAAATCTTAAAAGAATACATATTGACAGGCTTTGAA
CTAATGTAGCTAGGTAAGTGCTAGGTAAGAAACAGATTTG
GTTTCTCCTGTAGCTACATAATTTATGGTAGAGAAAGAAT
AGCTACTATTTCCTAAATGCAAGGAGTTTCTTTCCCTGAA
AGTTTTTTGTTCACTCAGAAAAAGTTTCTTTTTCTGAAAC
CATTTATTGAGTAATTGGCACAAGCCAGGCACTGGGCTGG
ATATTGAGTTAACCTTGAGTTGGATATTGAGTTGAAGGTT
GAATTATCTTTCAACTCAATACTGATGAAAGCATTATTCT
AAACTTAAAAGGATAAGAAGGAGACCTAGAAGAAAGGAAG
GAGACCAAGACCCAAGGAGTTAAGTAACTTGCCTGAGGTT
ACTCAGCTGATAAAGGGGAGATGAGGATTTGAACCCCAAG
ATGACTCTAGTGGAAGCCCTTCCTCTTAAAATTACATTAT
AAAGTTTTTGTTCTTTCAGATACCCCATGACATTGGAAGA
AAAGTGTTTCTGGCCACAGGTCTAGGAGTGCACATACTTA
AAATTCAGGAAGGAGAAAGCAGAAAGACATAATAACAATA
TTAATAGCCAGTTGAGTTTTATATTTTTAAAGTAAATATA
CTGAATTTTATGTTTTATTCATATCATTCATTTAGTTCCT
ACATCAGCCCTAACTGGTAGATATTTTTTTTTGTTATCAT
CATCCCCTTTTTATAGAAAGAAAATTGAGGCAGAGAAAGG
AATTTTCCCAATATCCACAGCTCATAAGGGTCTGCACTGG
GGACCAGGCCAGGCCTGCAGTTGTAAACTGGACTGACGAG
TATAGGCCGACACAGAGTTGGATTCAGGTGACACATACAA
CACTTGGGATGCTGCTAACTCCTACTTTCAGGGAAAGCGA
TCATTAGGGCAGAAATTATTTTAAAAAGTACCCAAGTGAG
ACTGTGGGATCTTCTATGGGACAGAATACATTTACAGAAA
GCACAGCAGGTCACCTACCTGTCGTGACTGGAGAATATAG
TCCTGCAGGTAAAGAGAGATCATACAGAAAAACAAACATA
ACAAGCAGCGAGGTAGGTAGAACTCCAAAGACCAGAACAA
TTCAACTTACTTCCTGACTTTACCCTCTGCACTTTCTGCC
ACATAGTACCCTGGTTTGCATTCATATTTGCAGATGGTGC
CCACGTCATGGTTGTCCTGGAGGCAGTGAGGCAGGAGCAA
GTTGGCATTCAGTATAACAGGGGGAGCATCACACTCCAAC
TTGCAGTAGACTTCAGGGAGAGACCAGAGACCATCTTCAA
GACATGTCAGCCATGGGCTCAGTCCTGACTCCAAGAGAGA
GAAGCACAAGATGCTTAGAACAGAGAGCCCAGAAAGATAA
TCATAGCAGATGAAATAAAAACCTCTCAACTTACTGGTGT
CTTTCAAAAGTCACATTATTCTTTCTTGAGTAGCATCTCA
AAAATCCCATGTCAAATGTTTGTCCTACATCTTTTTACTT
ATAGAGCATCCAGTGTGATGCTCTTACATAAAACAGAGGT
CAGATAAATATTTCTTGACCCAAATGAAAGAAGGGCTACC
AACTAAATCATTACTTCTTTTCCTACCTACAAATAATAAA
AAATATAGCAGTGATGGTATCATGGAAAGCATTAAAATAA
TAATAGATGACACTTTTATAGTGCTTATTATATGCCAGGC
ACTGTTCTAAGCATTTTACATGTATTAACTTGTGTAAACT
TCAAACCTCAAACAACCCTATGAAATAGATCCTATTATTA
TCCCCTATTATGCAGATGAGGAAATTGGGGATTGGTAACT
TGCCCGAATTAGTAAGGGGCAGAATCAGGGTTTGAACAGA
GGCAGTTTGGATGCAGAGTTCTGTATTTAAACACTATACT
ATATGCCTTAGTACGATTCATGGTTTCTCCAAATGCAATC
CATGAACTACTCACCATAGCATCATTATCTCACCCCAGAC
TCACTAAGCAAGAATCTCTTGGAAAAGGTTCAGGAATCTG
CAATTATAGCAAGCCTCCTGAGTCATTATTAAGCACACCA
AAGTCTGAGAAGCCATCAGTTAGAGCAGGCTCCACCCCAT
CTTTATCTCTAACCAGCACTAAAGCCAGGGACAAAGTCAT
ACATTACTCAAAGGATGGTTGTTAAATATTAAATTTTAAA
ATGTACACAATAGATTGTATCTTGATTATGAATATTATCA
GGACAACCATTCTAGTAGGCTTGTCTCTGGGGTACACATC
ATCAAATAAAAATAGAGGAAAGTCTAAGATTCCTTCATTC
ATGAGAACCTGAGCCAGTGCATCCTTTCAAGTAGTTGGGG
ACAAAGAGTGGTGTTGCCCTTTGGGACTTTTCCGGAGTTA
TCAGAAGATGGTGACACAGTGGAGCAAATGGGAAAGGTGT
TGGCGTGATGAAAAGAGTCCCAAACTACCCTCAAGAGTGA
GGGATGGAAGAGAACTTGCATACAGTTCCTGGTTGACCAG
ACAATACCTTGCAGCTTGGCTGGTGGGACACAAGAGATTG
AGCAGCGTTTCAGAAAGTTGGTTCCCTCTGAGCAGGAGAA
GTTTGCATAGTTCACTAAAGACAGGTCGGGAACACCACAG
TCCACGGGAAGGCAGCTCACATTCTGGTCCCAGTGCCCAG
AAGAACATGTGAGCAGAATTTCCTTCTAGAAACAGAGAAA
TTGCTTCTGTCAAAGTCACAATAAAAGGCTTATGAGAGTA
GTTTCCAGGCTTTAGAAGAGTCTTGGTGATTATCTGTCTA
AACATTTAAAACAGGACAAATTATTTTGCCTTTCTCCCTC
TTCAGGCCTCATTGTTTTAATATACATTCTTACAATACTC
AGTATGATGCTGATAAAAGAAGGCTGCTAGTGCCAGAGAA
TCATGACATGGCAAGACTCCTTCAGGCCATCTCTGTTGTC
TGCTTTCCAGTTGCTCCTCCAGACCTGTTCTCAACTCTTC
TCCGCCCTGCTCTGGTCCAGAGAAACTGACCCCAGTGGAT
TTCATGCCTCTGACTTGTACTTGCATTCAGATCCAGGACA
CAGTGTCAGGAGCCTGGAGAGGGAGAGGGGAAGAGGGAGG
CCAGGGTGCTGATTCTCCCCACTCTCTCCCAAGGGTCACT
GCAGATTGGCTATATCTTCTGGAAGCCTGCTCCACATAGT
TTCTGCTCCTTTTTCCTGTGATTCTGCACTCCTAAGGTAA
ACCTTTCAGGCCTAGGGGTGATAACTGAGCCCTTTCACCT
GGGATACTGCACCATCTCCTTGTGATTTTCCTATATTCTG
CCTACACATTTATGAGTGGTCCCTTGATTAAATTCTCTCA
AATTGCCCACTTTTGAGTATGTCATCTGTCTCCTGCTGGC
ATTCTTATTAATAAGCCAACTGATAATGCTACTGAAAATA
ATTACCTCCACTGGGAATGGTGCTGAGAGTTAATGCATCT
TCCAAACCTTGTAGTTAAATGTGAGAGATTCTAGCCATTT
CCTAGGGCCTGCCATTTCAGTAAGGCAGCCCTAGAGCACA
CTGCTACTAATTCAATGAAGACATATTTATTGAGCACCTA
GAAGGGCCAGGTCCTGTCCTAAACAAGATATCTTCCAGGA
ACTAAAAATCGACCAGGCAAGCAAATCTCATGTTGAAACA
ATTATTCAAAAACATGTGAAGGAGGAAGAATAGAAAGGAG
AAAAAGAGGGAGGAAGGCAGAAAAGAAAGTAAAGAAGGAA
ATGTTAAGAGCTACATTTTTGTTTGTTATATCCTATCCCC
TTCTGTAATGGTTAGAAAGAATGCCATATAAAGACTGCAA
ACCATAAAACAGAAGTAGAAAACTGAGATCAAGAAGAAAG
AAAACATAAATATGCAACAATAAAGCCATATTGTATAATG
CATGCTCCTGTATGATGGTACAACAGGAGCTGGAGGAGGA
ACTGCCATCCTCAGCCAGGGAGGACAGCATGTAGAAGTTC
CACAGAAGAGGTAATACAGGATTGGCCTTTGAAAAATGAT
CAGGACTTCCCAGCAGTACACGGGGAGGTGGGAGAAGAAG
GTGTCTAGGGTGGGGGGAATGTAACAAGCTAGGACCTGGA
GACCTAGAAGCTTATCACTTGTTTGAAAAACGCACAGCCA
ACATTCTAGCTACTGGATTATCAAAGGTCAAAGGCAGAAA
GGGGAGTTTCTATGGCTGAGTCAACCATCCTGCCAAGAAA
TCACAGTGGCACCAAAGCCACAGGTAAAATGACTGCTTAA
GGCACCTATCACCCCCGACACCAACTCCTGGCTAGCTGCT
CCTTCCTGGTTCCCAATGTTTCCCTGTTGCTTGCCAGAAG
GACCCAATTCAAAGCCAGACACATTTTTCTGTTTAGTTTC
GGTTCTTGTGTCAACAAAAAGCAATATCCCCACTGTCTTG
TGATCACGAGCAGGGATTGTATAATTTCCTTTATGGGGCC
AGCCTCAGGTGACAGCACATTTGGTCAGCTGGAGAGTGCC
ATTGCTGACTGCGCCAAGTGGTTGGCAAACGGCGAGCTCC
CACCCTTCTCCCAGCCCAGATGCTGCCCCTCACTCACTTA
ACACAGCATGCAAGTCTGGCTCTAACTACAACGAGCCACT
ATCACTTAAAGAATGCCTCTCCAGACTGGGGGCAGTGGCT
GACATCTGTAATCCCAGCACTTTGGGAGGGCGAGGTGGGC
AGATCACAAGGTCGGCAGATGGAGACCATTCTGGCTAACA
CAGAATGAAACCAAATACAAAAATTAGCCGGGCATGGTGG
CATTCACCTGTAGTCCCAGCTACTCAGGAGGCTGAGGCAG
GAGAATCGCTTGAACCCGGGCGGTGGAGATTGGGAGGTTG
CAGTGAGCTGAGATAGTGCCACTGCACTGCAGCCTGGGCA
ACTCGGTGACAGAGCAAGACTCTGTCTCAAAACAAACAAA
CAAGCAAACAAAAAATGTCTCTCAAAATCTGCATATATTG
CATATATCGCCTAGTGCTTCTCCTGTCTCTGTTAGGTATT
GTCCATTTTGTTTTGAATTTGCTTCTAATTTTAACGCATT
AAATATGTTGTCTTTTCTTCTCTCCCCTTCTTCACCTATC
ACATGAGTAGATTCAGTCCCTGCATTTTTTTCCAGTCTTT
TTATTTCTTTTCTGGAGTGGACATTCCTTTGCCTGAGTTG
AGATGGGTGAACAACAGGTAATAAGGGCTCTGCCATCCTG
ACTAAAGCATCACAGACCAAGAAGTTGGTGCCTCAAGGTA
TATTAAACCTGTTTCTCTCTAGGCAGAAACTAAGCCAGCT
GAAGCCAAAGTGCATACCTTTAAATCCTGACATCTCTAAG
CAAGTGAAATTCTCCCACAGGTTCCCAACCTGTTAAGCAA
TCAATTGGCACAAAATAAAAAAAAAAAAAAAATCAACTCT
TGTAAGTCACTGATGTCTAGTTAACAGTTGTGTGTCCACT
CTTTCCTTATGAGACCACATCTTTCTAGGTTTTTTTCCTC
AAGCACCATCATCTCTTCCCTAGGGCATCCTTCTTCTATC
TTATAATATGGTCATGTTTTCTAATGGCTGATATCACGTT
TAAAATTTCTCTGTAGGGAATTGAACTCTCTAAAGGAAAG
ATGGAAAACAGAATTCTTAGTTGAGAATACATGATCATGC
TCATAATACTGACAATGGTTAGAGTGCTATGTACCTATCA
TTTTGCTAAAAGCATTTACATTATTTCCCGTCATTATCAT
AACTCAATCAGATAAGCACTCTGTTCTAATCATTTTAAAA
TGTGAAAACAAGCTTAAAGAGATTAATTTGTTTTGCTTAT
TTTTTAATCCAAAGTTACACATCTTATATACAGTGGAGCC
AAAATTTAATTCTGATCTGTCTCCTGAGCCATCCTGTTAA
TCTACATATTCTACTACCTCCAGACCAGCTTGAAATTCTG
AAAATGGTGCTGTAGAAATTTGAAATGAAGCTTGTAGAAA
TTTGGAAAATTTGGCCAGAGTTAGAATCATGACAGAATCT
CTGCCTCAGTAACAGCTTTAATGCTTCTGGGGAGAAAATC
AGATTCTATTTCTTCAGTCTTTTTGTTGGAGGGTTGTTGC
GGGGTGGGTGGACAGTGTGAACCACAGACATGCTGATTAC
AACCGATCTTTCCTGAAAATTACAGACAAGTCTGAACTTT
GGCATTCTCATCTTAAAGGTAAAAGGAGGGAAAATAATTT
CTGATAGAAAGACAAACAAGGGAGAAGAACAGAATAAGCA
CTCCCATTTACTGCCCACCTTAGGAGAAATTTAAAACCCA
CTTAATCAGCACTGTACATACTTTTATATACCTTGCATTT
CTATTAGGCCATCCTTCTTTCTGCTTGCTAGAGCCCCCAT
GTTTTCCTTTCAAATGGCTTAAAAACATCTGCTCTTTCCC
TGTGGAGCCAGAGAGAAGAGCATGAATACCCCCCCTTCCC
AGGAACTTGGTCCTGGTGATCATGATCTTTCCACTCACCT
GCATGGGCCTGATGTACTGCCCACCGCTGGCCTGAAGGGC
AAATCCCCTTTGACAAGTGATAGCACACTTCATGAGACCT
GGGCCTATAGAGGTACAGTTCACCACATCGGCGTGATCAA
GCAGCAATGACGGACAGCTGTCCTGCTTCCCACAGGGCTG
ATGGACACAGCTAGGATGAGAGAAACAGAAGCATCTTAGG
ACTCGTTGAGAACCAGTAAGGAGCAGCGATGACTTTGCAG
CTCTGTCTGGGAGGGCTCCTAAACCAGAGAGAACAATTTT
CTCCAAAACCGATATTTAACTCATCCCCTTTTTGCTCTAC
TACCCAACACCATGCAGCAAATAATAAACATAAAAACTAA
CAGCTAACAAGTAACGGTTAGCTGAATTTCTATGGCTTTT
TCTTCCAGAAGGATCAAATAGTGATGAAATGAGGTGGAGA
ACATATTCCGAGAGTTCTGCATGGTTCAGAAATGAACAGA
TCATGGGATGACACTCAAAATATTTAACAACCAGTACTGC
TGGGTCCCAAGCAATTAGAACAAATCCAGAACAAAGCTCA
GGAGTGAAATCTGAAGGCCCCTAGTTATGTCAGGCATCAG
TCTTTCAAATGTTTGATCACAAGGTGACACAGAAGGCCAC
GTCTGAAGGGCCTAGGTTTCTGAGATGACAGAAAGGCAAC
ACCAATTTACTGATTGGTATGGAAATATTTTGACAACTGC
TAAAGCCATAGCAGTACATACCACTGAAGAGTAGCACAGA
CTCAGCAGAAATGGAACCGGTTACTGGAAGAGGAAACTCA
CACATCTTGAATCCATGTCCCATGCTTAACTTATGCTAGA
TGCTTCCACAGACATCCTCTCAGCAGAGAACTGCTATCTT
GGATTGCCAGGGCCAATCTAGACTCAGCCTGGACCATAAC
AGCAGCAAGAATACACTGGAGCAAAATGAGTGTCACCCTC
TTGCCATGGCAGAACCATGGAGGTTAATAATAAGGGCATT
AGCCTCAGGCTCTCTGGAACTGAATCCTGGACCCATCATT
TACCACCTGTTTGATTTGGAGTGAGTTATTCATTCCCAAG
TGTTTCAGCTTCTTCCCCTATAAGATGGGGATAATTATGG
CAACCTCACAGAGTTGTTATTCCTCTACTGCTTCACTGCA
GAAGGCCTCAGTGGTCTGTTTGCTGTTAGTCACCCCATTT
TTTTGTTCTCCCATTTCAGTACCTTTGCTCAATTTGTTGA
GATTTCTACAAGGCCTTCTGCTATGGTTTGGATATGGTTT
GTTCCAAAAAACTCATGGTGAAATTTGATTCCCAATGTGG
CAGTTTTGGTAGGTGGGGCCTAGTGGAAGGTATTTGGGTC
ATGAGGGCAGATCCCTCATGAATAGCTTAGTGTTGTTTTC
ATGGTGGTGACTGAATTAGTTCTCACTGGAATAGGTTAGT
TCCCATGAGAGCAGGTTGTTATAAAGTCAGGGTGCCTCTC
AAATTTTGCACCTTTGCATGTGTTTGCTTCTGCTATGTAT
GACACAACAAGAAAGCTGAGCAGATGCCAGCGTCATGCTT
CTTGCACTTCCAAGACTATAGAACTATGAGCTAAATGAAT
CTCTTTTCTTTAAAAATTTCCCACAATCAGGCATTTGGTT
ATAGCAACACAAAATGAGCTAAGACACCCTCCTTCTCAGA
GTCCCTTCAGATGCCCTCTTCCTTTGAACTTCCCAGTGAG
ATTTAAAAAGTAACTCACTTCTAGCATTTCTTTTGCTTTA
TGTTGTGTTATAGTCATGTATGCATTTTCTCATTCTTTAA
TCAGTGAATTAACTTATTTATCCTTTTATTCACAAGGTAA
TTAGTACATGAGTGTCTCCTAAATGCTCAATGTCCCAACC
AGATTATGGACATTTTGAGGAGGAAAACTGGCTCTTACCC
ACTTTACATTAAACACATGACTTGCTGTAGTCGACACAAT
AAAAATTTGCCAAATTAAGATTGTTCATGTTATAGACAGC
AAAGTCAGTCCTTGGCTATCAAAATGAGAAATTTGTTAAA
TGTTATAATGACAAATAGGGATCTGAAATATGAAAATATC
ATTAAACACTGATTCAACCATCTTTCTCCACTCATTCATT
AATAAGCATTTACTGAGCACTTTCTGTTGGGAAGGCATTG
ATCTGAGTACCAGTGGTATAAGAACCATACTCTTAGGGAA
TACATAGTCTAGTATGGAAGACTAACAAGATATTTTCTTG
CTCTTGATGTTGTTGTCCCTGGTGCTAATTATTAGCCCAA
AAGATATGACTACTATGAATCTTGTCATCAATAGTGTGCT
CTGTTTCCCCCTGAATTGTGTTAGTGGTCAACTATTCTAT
CAAAGATCTGGGCAATGATATGAGAAAGTAGAATAAACAT
CATTGAATATGCACCTACTACCTTGAAATAATTGAGTCTT
GACTTAAAAAGCACTAGCCCCAAAAGGATGGATTCAAACT
AAACATGCTAAAGTTGTTGACCCTGCTCTTATGGCCTTGG
GATTTAAATTATATGCCAACGATACTCTCATTTCTTTTCT
CTATGTTTATTATGTATAAGTTGGAAGAATTGGAGGTGAT
CGGTGTGAAGAAAACGTTTTCACAAGTTTAAGCCCTGGTT
ATTTCCTGTGATGATGAAGTATCCATTCTGAGACCTGATG
AAGGAAGAAAAATATAAGGTGGGGGTTGTTAATGAGTCAG
CCTCAATTCCCCAAATTCAATGCTGATATGCAATGTAGGA
AATACATTTTTGTCTCCAAATATTTACTTAATCTATCTGA
CAAGGAAGCTAAAATCTGACTATCCTTTATGAAATGTGAT
CACGATGCTTCATTAGTGATGCTAAAGAACTCCAGTTCTC
TAGATGCCACATGCCACGGATGTTCCAAACGTAATCTCTT
CTTCAGCATGCTAAACAGGAAGTACTGGAAAACAGAGAGT
CATTAATACTCTCGTCCACATCAGTTTATTGGAAAGAAGT
TAGGGTGAAAAGAGCAAGTGCTGTTTTGAGTGACTTCGTC
CAATTAATCCATGCCATCATTGAAGACAAATACATGTTGA
GACACGACACAAAACAAATGCTCTGAACGAGCCTCCCTCC
ATCAAAATGGGAACTACTATTGTTATGACTGCCAGTGTGA
GAAGTCCATCCAGCAGGAGCAGCAAGGGAGGAAGAATGAG
ACAGGGGAGAATATGAGAGGGGAAAGTGGCATGAAATAAG
ACCAACACCAAAAAAAAAAAAAAAAAAAAGAAAAGAAAAG
AAAAGGACCAAACCCAGACCTGTTTATGAAGTGAGAAATG
GTTTTAGGGCAGCTGCTGCAAATTCTTTCACTAGCTTATA
TTTCCATTTGCTTCCTTTTTAAGGAATTTGTTTTATGAGG
ACGGAGTTTGTCAGGTCGTTAGCTTCTGATGGCATCTGGT
ACCAATTGTAGACTTCTCTCCCTTGCACCCCAACCCCAAA
AGCCCTTTTGGGTTTCTCTTCCACTACAAACACTGCTTCT
CTGAGTGAGGTTGTTGTGTTCTCCATTATCGCACCCTCCC
AGTACATTCTCCTCTCTACCTAATGCTACATAAGTACTAA
AAGTAATTCATCTTAAAACTCAAAAGCTTTCCTCTTATGG
TCTTTGGACAAACCTTACTGAAAGTGGCAGAAGTGAAGCC
TTACAATGCCCCAGAGAAGTGGGAAGTTAGGTATTTATCT
TGGTTTGACATACAAGGAAACTAAAGCTGTTTGGAGACTG
GCTGGAGGCCACACAGCGAGTCAGAGGAAAATCCTCAGGC
TGGATCTCAGAGCCCTCACTCTCAGGGCCAGCCTAGACCA
CCGGGCCATCTCCCGTGGGATGAGGTTGCTTTCCTGTTGC
TTTCTTCCCAATTCAGGAGCTAGCAGCAGAGGCCAGAGTG
AGCCAAGGAGCTTCTCAGCAGGGCAGGCAAGAGAAAAACA
TTGCATATTTAATAGTCCCATAGTTTTGAGCAGTTCTCTT
TTAAATAACAGTAAATCAAGTGATGATATTTGTCCAGCTG
CCACTGTCTGCACGATGCCCTGCCCAGTGTGCATCCTCTT
TTGGCAACACCCTCTCTCTTTCCATCTATGTTTCCAGCTC
TTTCCCCACCCCATTACAATGTGTTCTCAGGTAAGAATAT
GATGTACCCAGTCAGATGTGATTCGCAGGTATTTCCATCT
TAACAAGAGTCAGTGTTTTAAGCCAAATGATTTTTTCACA
AGGGAGGTTTAAGTCAGTAGGTCTTTACAAATCATACTAT
GTGGATGACCACCTACACATAACCCTAGCTTTGCTCTTTA
CCTCTCCACTCTCATAAGCCTCTACTCTCTTTCTCCTGGT
CTTCACTTCCAGTGCCATTGTGTTATAAGGTTTTAAAACA
TGCTTTTGGTTGAGGAATTTCTGTTCAAAATGTATGTTAA
CCTTTGGCTATCATTCTCTTGTACAGAACCTGCCTGTGGG
CACCCAGGCACAATCCTAGCAATGCCCTGCAATAATGATG
TGTGTTTTTCCCTTGCTAGTTGTGTACATGAATGATGCCT
GTACTTGGGAAGCCTCTGTTGGCATACTCCCTTAAGAGTG
GCCCTCTTATTCCACGAGGCAGGCTTTACCATAGCTGTGC
ATTAGACTCACTTAGGAAGCTTTTTAAAAAATTTACTCGT
GCTCTATCCCCTGAAAATGTTGATTCTGTAGGCCTGCAGG
GGGATTCCAGAATTTGATGTTTATAAGTTTCAAAGTGTTG
ATACTCACTAGGAGTAAAGCTCAACCCCATAAAGATCTAG
ATATATGTAACCTGAAAGATATGTCAATAAATTCTATAGG
CCAAGACTGACTCCAGAAGGAGACATTGGCCTCACTGCTT
CATCATTATGTTTTATTATATTAAACTCAAATTATCACAA
AGAAGCCACAAGGTAGATCAAAAGCATAAAACATATCCCC
TGTTCTGAAGAAACTTTGAATACAGCTGAAGAGAAAAAAA
TAATTAAATCATGTGTTACTGGTTATAAATTCATGGCTAT
TTCTGAGAAAGTTTTATTATTGAATTTGATGTGACTTTAA
TGAATGAACGCAATTTGGAAAGGCAAGAGATGCCTGGAAA
GTTTTCTCCAGTTCTTTACAGACAGAACAAAGGAAAAGCA
GAAATCTCAAAACATGGATAAAAACACCATTTCCCCTAAA
ACTGTGAACTGAGGAAAATTCAGTGTGTGCAGATCTCTTA
ACTCCTGACTAACAACGTTAGATAATTCTATACTGAAAGG
AGTCAACCTTTATATCGGAAGACAGACTTAGGGGCAGGTT
CAGACTTAGGGGCAGGTTCCCAAAGTCTTCCTACATCTTT
CAATAGTTAGCGAGGAACAGGGTAAGGTAGACACCAGAAA
ACAGACATCATTCTTTGCAGATAGAGTGGCCAGCCCCACC
AACAAACTTTCCAAGAACTGTCCCCCAGAGAATGCCAAAC
CAGGCAGCTCTTTTAGTCGTCATTTTTTGAGACCATCACA
GGGACATTGGCACAGCTTCCAACCCAAGTCCATATTTGCG
GAGCTCAGTAGTTCCTAACAAATAGGCAAAGTCCTGTTAT
TCTGCCTACAGCTGCCCTGAAGCTTTGGTTCAGGGTTCCC
CTGAGGGTCTGAGCCAACCTGAAAGAACTTCAGAAGGTTA
CAACAATACTTCAGAGTCGGTCAGAATCAGTACTAAAATC
ATTTTTTCTCCTATGTAAGAATGTGTGAAAGATTAAAGAC
TCCATTTCCTGATTGTGATGGAGGTGGGGGAGGGTGGGCA
TTTAACAACCATTTTAGAGGAACCAGAGCTCATTAAAATG
GAAACAGATCTTAAAGAGAATTCAACTCAAATTTCTTGTA
TTAAATGAGAAAACTTAGCCCAAAAGAAATGATGCGATAT
TTCAGAACTTTCTGCAACACTAAGATTGTAATGTAACAAC
AAAGAAGCACTTAATTGGGTTTTAGCTCAGACTTAAAATC
AGGGTGACATCAGCTCATAAACTTTTCTAAAGTCAATATC
CACCCTCCTCCAGGCATTCATAAAAGTCTGATCACAACTT
TTATCTAGCATCTAGCTTTGCTGAAGAGAAACTGGCATCT
GTACCACACTTTTCAAGAAACAATACAGTGTGATGAAGAA
AGTAGTAGACCAAGGCCACATGACTTGGGTTCTGGTCTTG
GCTTGCCCCTGCTGGCCTCTAGGACCTTGGGCAAGTATCT
TAACCATCCTGGCCTTCCATCTGCAAATTAGTAAAATGAT
GGGGTTGAACTGGCTTCTATCAAAGGGCCCTTCCAGCTTT
AACATGGTATTGAGTTTCACAGATGAGGTGATGGTGGTAT
TGGGGTGGGAGTGCAGAAAACCCATGAACAGGCAGGATGT
GGTAGAGAACTCAAGAAAGAGTTTCTCATAATCTTTCTTG
CCAGTGTATTTTTTTAGCGTAATGTCCCAACTTTTCAGTT
GTTTAGTTAAACAAAATATTGTAATTCATTTATCCAAGAA
GTACCACCCCTGACTAAATAGCAATCCCAGAGGTCTTTCT
AGAAACAGCTCTTTGAAGGTTAAGTAGTAAAACAGGATCA
GATTTTTCTCTATTATTTTACTTCATTGTATTGATTCTTA
TGGAAATAAGAGGGTATGGGCTAAGAAGGAATACATGCTC
TGAATTTGGCAGCAGATAGGAGTCGGATGTATAGAATGCA
CAGTGGACTGGATGAGACAGAGTCCTCATTTAATTTTCCC
ACCACCAACGGAAAACCAAACGTAACGACAATAACAGCAT
TCATCCTTAGATAGCTTTGCTATTTATCCAAACTAACAGA
GAAAAAAAGTCTTGATTCTGACTCCCCATTCTGCTTCCTC
CTCATCTGACTTCATCTCTGCTTTGTAGGACAGGAACCAG
GTTAAATGTTAAATATATTTCCTTCTTGGGAGGACCAGTG
CTGGTACTTTGAGGTGCTGAGAACCCTACTAACTGGGAAA
ATAAAATTAATTCAAGTTCTTCTCCTCTGAAGATTCTCAT
CTGAGGGAAACAGAGGAATCTCAGCAGTAATTCTGATTCT
TCCTTCGCATGATAGAAAAATGTTGAATTATTATGCCAAA
CCGACTTCTCCTTCCATTCCTGTAACCTGGGAAAGTGGAA
GTTTCTCTGCCCCTTTATTTAAGTCTCAGCACAGAGTTTG
GCTCCTCAAAATAGATCTGTCAGGAAATGTCCATCTCTTC
CTAGAATGTGACCTATCTGCAAGTTCAGAACTAGACTTGG
AGGTCCCAGTGCTGGGCAAATTGCTTCACTCATTTTTGAT
TCTGGATATGGGCTTTGCCATGTTTGCCTGTAGATGGATT
AAAGACTTAAATGTAAGACCCAAAACCATAAAAACCCTAG
AAGAAAACCTAGGCAATACCACTCAGGACATAGGCATGGG
CAAACATTTCATGAATAAAACACCAAAAGCAATGCCAACA
AAAGTCAAAATAGACAAATGGGATCTAATTAAACTAAAGA
ACTTCTGCACAGCAAAAGAAACTACCATCAGAGTGAACAG
GCAACCTACAGAATGGGAGAAAATTTTTGCACTCTACCCA
TCTGACAAAGGGCTAATATCCAGAATCTACAAAGAACTTA
AACAAATTTACAAGAAAAAACAAACAACCCCATCAAAAGG
TGGGCAAAGGATATGAACAGACACTTCTCAAAAGAAGACA
TTTATGCAGCCAACAGACATATGAAAAAATGCTCATCATC
ACTGGTCATCAGAGAAATGCAAATCAAAACCACAATGAGA
TACCATCTCATGCCAGTTAGAATAGTGATCATTAAAAAGT
CAGGAAACAACAGATGCTGGAGAGGATGTCGAGCAATAGG
AATGCTTTTACACTGTTGGCGGGAGTGTAAATTAGTTCAA
CCATTGTGGAAGACAGTGTGATGATTCCTCAAGGATCTAG
AACTAGAAATACCATTTGACCCAGCAATCCCATTACTGAG
TATATACCCAAAGGATTACAAATCATGCTACTATAAAGAC
ACATGCACACGTATGTTTATTGTGGCACTATTCACAATAG
CAAAGACTTGGAACCAACCCAAACATCCATCAATAATAGA
CTGTATAAAGAAAATGTGACACATATACACCAGGAATACT
ATGCAGCCATAAAAAAGGATGAGTTCATGTCTTTTGCAGG
GACATGGATGAAGTTGGAAACCATAATTCTCAGGAAAATA
TCACAAGGACAGAAAATCAAACACTGCATGTTCTCACTCA
TAAGTGGGAGTTGAACAATGAGAACACACAGACACAGGAA
AGAGAACATTACACACCAGGGCCTGTTGGGGGGTAGGAGG
CTGGGGGAGGGATAGCGTTAGGAGAAATACCTAACGTAAG
TGATGAGTTGATGGGTGCAGCAAACCAACATGGCACATGT
ATATCTATGCAACAAACCTGCACGTTGTGCACATGTACCC
TAGAACTTAAAGTATAATAATAATAATAATAATAATAATA
ATATCATCTACAGGCCCCCTGTCTTTCTGAAGAGAAACAG
ATTTACATCACACAGCCAAAAGTGCTCTCTTTCAAAAGCC
CTGTCTCTCACCAAGTTTCAGAACTCATGATTTTAACATA
GATTATAAAATCTCTGGAATACCAAAGAAAGAATGAAAAC
AATTCAAACTGCAGACTACTATGCAGTTAATATGCTTCCT
AGCACTTGCCCAGGGAAGCAGAATCATTTATTTTAAACGA
CAAAAAGATATGTATATATTAGCTGACCCTTGAACAACAT
GAGTCTGAACTTTGCCAGTCCACCTACATACATATTTTCT
TCCACCTCTCCCACCCTTGAGACAGCAGAGCCAACCCCTC
CTATTCTTTCTCCTCCTCAACCTATTCAACATGAAGACAA
TGAGGATGAAGATCTTTATGATGATTCCACTTAATAAATT
GTAAATATGGCCAGGCGCAGTGGCTTACGCCTGTAATCCC
AAAACTTTGGGAGGCCGAGGTGGGTGGATCACTTGAGGTC
AGGAGTTCAAGACTAGCCTGACCAACATGGTGAAATGCCA
TGTATTAAACTACAAAATTAGCTGGGTGTGATGGCACATG
CCTGTAATCCTAGCTACTTGGGAGACTGAGGCAGGAGAAT
TGCTTGAACCCAGGAAGTGGGCATTGCAGTGAGCCGAGAT
TGTGCTGCGCCATTGCGCTCCAACCTGGGCAACAAGAGTG
AAACTCTCAAAAAAAAAAAAAAAAAAAGTAATAATAAGAA
GAATTTGTAAATAATTTTTTTCTCATGATTTTCCTAATAA
GATTTTTTCTCTAGCTTACAATATTATAAAAATAGAGTAT
GTAATATATTTGATATGTCAAATATGTGTTAATGGACTTT
ACGTTATTGGTAATGCTTCCAGCCAACAGTAGGCTTTCAG
TAGTTAAACTGTGGGGAGGTCAAAAATTATGGGCAAATTT
TTGACTATATGAACGTCAGTGGCCCTAATCCATGTGCTGT
TCAAATGTCAACTCTACATGCTTTTCTCCTCCCAACACAC
ATGATTTGCAAAGGCAGTAGCCATCTCCCTGTGGGGCACT
TCCTAAAGAGCAATGATCACTGGCACCCTCCAAGGGACTG
CACTGCTGACTCTCTCTCTATTATTTATTCCTGCACACAA
ATTAAGCTATTCACTAGGGAATGACACTTCCCCAACTACA
TTCATAGGCTGAGCCTGGGAAACTGTGAAACATGAAGAGT
TAGGTGAGAACAACACAGCCCTGTGATGAAGTTTAATGGG
CATAAGCTTCAGACTGTGTCGCTCCTAGAACAGTACCTAC
AGGGCAGGAAGACAGGGTAGCCTGGCTTCTCTGTGGGCTG
TACATAAGCTATGGCTAAATGGAAGTCTTAAGGATTTGCG
ATCCAGCTCCTTGAATGGCTCTCAAATTCACATGCAGAAG
TAAGAAGAACATAAAACACCTGTGGGGTCGCTTTGGGACT
CTACCTCTCCCTACTTCTCCTTGGTTTATTTTCCTTGTAA
ATTTCTAGACTCCCCAACAGAAGCTTCATGTTGTTTCTGT
CATCTTCTAATCCTAGAGTTTACCAGTCCTTGGTTGCTAT
CAGATTTGGAGTATTATTATCTTCTGTTCTTTTGCTCTTC
CTAACCCGCTGGAGCCTTGCAACATTGATGGCTCATTTGC
TTACGGAGAAATCAAGGGCTGAGGAAGGGAATAGACTGTG
CTAAAATCATGAAGTGAGACTAAATTATGTAGACAAAAGT
GAGAAGCAAGGGTCTGGGCATTGAGTTTGCTGCCACTTCA
GTCTCCAGACTTCCTCTGCCGGCAGAGCTATGGTTGCACA
CAAAACCAGACACGGCCTGAGAGTCATTTCAACCAGAGCT
TATGGTCAAATCTGTCTACAGCATCTGTCTCCTTGGCAGG
CTGGCAAAATGACAGAACCTTGGAAATACTGGTTTCCTTT
TATTTTCTGTGCTTTCTCCATCAGCTGCCATGAATACAGA
CTATACCAACAAGGCCAGTCCTGAGCAAAATTGGGAAGTA
GGTGACATTTTTAATTCATCCCTCTTTTCAATACCACTTT
TTTCTACTTCTCTTGTTCCCTAAAACTTCTAAATGGCTAC
CTTAGGTTACATTTCAGCAGGGCCATGGGGCTCATTTTTT
GGATTATCAAAATCCATAAGAGAATACTTCTGTTATAAAT
AGTTGATAAAGACTTAAAACACTTTTATTTCTAGTATATA
GTTATTTACTATTTTAAAGAGACCTCTGGAGTAGAGACTT
AAAGAAAATAATTCTTAATGATGGAATTTCAGGGACTATG
ATAAGTCACTAGGGAGGAGTTGTTTTAAAATCAGTCTATT
CCTTTGGGGGTGGACCTCAACCCTAAGTCTTCCTAAGCTG
GTTTCACCTGTTCCTAGCATTTGATCCAATGCTTTCACTA
GTTAGTTCTTAGAATGTGTCCCACTAAGAACAATCTCAGA
CAAAGTAATGTTTCAATAAAGGCTATTCTGGAATTGTCTT
AGTCATACTTCATTAAGCTCACCCAAAAGACCATGTCCAT
GGCCCCTTCATTTTTCCTCTATAACATCATGAGTCAAAAA
AAAAAAAAAAAGCAGTTGAAAAGGCTCAAATAGCTCACTG
TGCCTCCCAAAGCCGACTTGTCATCCAGCCAGCCATCCAT
CATCTGCCGGGGGAATCAGAATCCTCTCCAGTGGGTTTTC
CTTCTTCCTTCTTATTTTATGGACAAATCATTCTGGGAAA
AGGAAGTTGGGCAAGAAAGCAAGGGAGCAATTGAGCAGCT
ATAATTCTTTCCTTGCTTAAAAGAAACTGTGTAGAAAATA
AGAGACTCAATGTTAATTTGTTAAACTGCTTTGAGGCGGC
AGATAATCAAATAAGTAGAAAGGCAATACATATTTCATTT
CTATAGTGCCTTTCCCAGCAGCAAGAGAGAACATTTCCCG
TCACTCAGGAACATTAAAAGGAAACCTGATGATAAAAATA
AAAGATGAGGAGTCAAAAAATAAATGCTTTAAAATGCAGT
TCCTAAGCCAAAAAAAAAAAAAAGGAGGAGCCTTCACATC
TTGAGGCTATCAAAAGGGGTTCTACATAGGACTGAGCAGA
GGAAGAAGAAGGCTGGAAAGGTTTGGAACCCAATCCAGGT
GGAAGAGGAGGGAAAAGGGTTGGCATTTCAAATCTGAGCT
CCAAATAATTGAAACACAATGGGAATCTGTAAAGCAGCAG
CTGAGGGTTCCAGGGAAAAATAAAGCATGAAGCAGAATGA
CAGATAATAGAGATGAAATAATGCTATTCCCAAGACCAGA
CTCAGAGACTGATCACAGCAGGGATGGAATGGCCAAGTAC
TGAGCTGTGCCCTGGCTTCCTCTCCCTGGACTGGGGCTCA
GACGTCCTATAAGCTAGCTCCAGCTCAATTTGTAACCTAT
AGTATAACCAAGAAGAAACATATTCACACCTGAGTCTCTA
CATCTCCTAAATGAGACAGCCACTTCCTCCCAGAAACGCT
CTGGGGACTATTAAAGACATAAAAGTGAAGTTCTACGGAA
AAGTTTCGATTCTTTCTACCACATTCCTCCACTTCTTAAC
TATAATTCCATGTCTACAGTGAATTCTGCATGAACAATAG
AGGTTAACACATAAATCACCTGCATCGGACTTAATGAATA
AGGCTATGTCTTCTCTGCCAGCAGATTCACCTTCTTAAGA
ATAGCTTTCTAAGGCTAAAGACATCTTTTGTGTCACTAGC
ACACAGTGCCATTGGCAGGGATCTGAGGAGTCTAGGCAGC
CGGAGTAAGTCAACCTGAAGATAGGATTAACATGGCATGT
TACCCAAATTCATAAACTGCAAAGGGAAAATTTGGGTCAT
TTGGATGACTAATTGTTGATTTTTCTACCAGGATTATTTA
TTTTCACAGGCCCTGCTTCAGGGAACAGTAACCTGAAGAA
CAGAGGCTAACAGAGATGATGAAGGTGACTAAATTAGTAT
TCATGTCACAAATTTGTAGGTCTCTATCTGTGAGTCTGGG
GCATTGCAAGCCAAACCAAATACACATTATTCATTGATTA
CTCATTTTTGAAAATTACTTGATACTCTTCTTTACATAAG
CATGGTTAGCAAAGTAAGGCAGGTATGTTAATTATATGTA
TATGTTCAGGTTTATGATAAATATACAAGAGCTAGAGGCT
GGACTCCAAATGATGTCCATAATAACAGCCTATTGGTAAA
TGTTTTTAATGCAAAAGGTAAATTCTCGGTTTAAGGATTT
TTGCTTTGCATATAGGACCATATAATAACACAATGCGTGA
ATTCATTATTTTTCCTTGACTCAGATTTTATAAATTTTAT
AATAATCCACTTCCACTCAATAAATTGTAAATAGATTTTC
TCTTCCTCAATTTTCTCAATGATATTTTCCTTTCTCTAGC
TTACTATTTTTGTAAGAATGTAGTATATAATACATTTAGT
ATATCAAATATGTGCTAATTGTTTGTTGTTATTGTTGTCG
TTTTGTTTTGTTTTGATTTTTGAGACGGAGTCCTGCTCTG
TCACCCAGGCTGGAGTGCAGTGGTGCAATCTTAGCTCACC
GCAACCTCCATGTCCTGGGTTTAAGCAATTCTCCTGCCTC
AGTCTCCCAAGTAGCTGGGATTACCAGTGCCCACTACCAC
ACCAGGCTAATTTAGTATTTTTAGTAGAGATAGGGTTTCA
CCATGTTGGCCAGGCTGGTCTCAAACTCCTGATCTCAGGT
GATCTGCTTGCCTTGGCCTCCCAAGTGCTGGGATTACAGG
CGTGAGCCACCACACCTGGCCAATTGTTTATGTTATCAGT
AAGACTTCCAGGGAACAGTAGGCTGTTAATAGTTAGGTTT
TTGGGAGGTCAAAAATTATGTGCATTTTTTTTACTGTACA
GGGTTGGTACTCTTAATTTACATGTTGTTCAAGAGTACAG
GCTTACTTTTATTTAAGTAAATAGAAAAATAAAGATTTAT
GATGAAAAGAAAAAAGAAAAGAAGGAGAAGAGGAAAAAGA
TCTGAGGATGCCATTGCTCTTTACAATATTTATGTTTTTC
TTAAAAAACGATATATCTTCATATAAAACTAAACATCCTC
TTAACCATATGATCCAGCAATCACATTCCTTGGTATTTAG
TCAAAGACATTTTAAAATTTATGTCTATACAAAAGCCAGC
ACATGGATATTTATAGCAGCTTTACTCATAAGTGCCAAAA
CCTGGAAGAAACCAAGATGTCCTTCAATAGGTATATGGAT
AAATAAACTGTTGTATATTCACACAATGGAATATTATTCA
ATGATAAAAAGAAATGAGCTATAAAGCTATGAGAAGACAT
GAAGGAAACTTAAATGCATGTAACGATGTGAAAGAAGCTA
ATCTGAAAACTGTGTAATTCCATGCACTGTGTAATTCCAA
CTATATGACATTCTGGAAAAGGCAAAATGATGGAGATGGT
AAAAATATTAATGGTTGTGAGAAGTTTGGGACAGCAGGGA
TGTAGGGTATGTTGGTGAATAGGCAGAACACAGAGGATTT
TTAGGGCAGTGACAATGCTGTGCGTGATACTATAATGATG
GATACATATCATTACACATTTGCCCAAATACATAGAATGC
ACAACAAACACTAAGAGTGGATTCTAATGCAAACTATAGA
TTTGATGTGATTATGACATGTCATTGTAGGTTCATCAGTT
TTAACAAATGTCTCACTCTAGTGGGGGATGTTGATAGCAG
GAGTGGCTAGGCATGGGTGAGGTCAGTGGATATATGGGAA
ATCTCTGTAGCTTCCTTTCAATTTTTCTGTGAACCTATAA
CTGCTCTAAAAGAATAAAGACCTTAAAAATAAAACAACAA
TGCTCTTTTGAATGGCACAACCACTTAAAAATTTAAATCA
TTTTAAAAATTAGTTTTATAATTCAATGCATATCGCATTA
ACCTTTTTCAAGACTGTCTTGCATAAAGTGAAACATATTC
ACAAACACACACATACACACACACATATATTCATACAGAT
ATATGACCACATTGGTGTATGTGTATGACCACCAATGTGG
TCAAATATGCGTATGATCCAGACTGGATCAAAATTGCTAA
CTCTCAATTATCCATCATTATAAAAATAATCAGAATAAAT
GTAATCAAAACAGTAACCACAACTTTTTAATTTTTGTATT
TTTATATACAGTCATGTGTCACTTAACATTGGGATATGTT
CTGAGAAATGTGTCGTTAGGTAATTTGATTGTGCAAATAT
AGAGTGTAGTTACACAAACCTACATGATACAGCCTAGTAC
ACACACAGGCTACATGGTGTAGCCTATTGCTCCTAGGCTA
CAAACCTGTACACATGTTACTGTACCAAATACTGTAGGCA
ATTGTAACACAATTATAAGTGTTTGTATATTTAAACAAAT
CTAAACATAGGAAAGGTACAGCAAAAAATATTGTATTATA
ATCTTATGAAATCATCATTAAATATACAGTCTTTCACTGA
GAAAAATATTGTAATGTGGTACATGACTGTAATCTTATTT
TCTAGGAAACACATTAACATTACTGATTAAATTTCATTTT
GATGATACTATAAAAATACCAGGTGAGCCATGAAGAAGGT
GGCTCTGAAGCAGACTAAAGAATAAGGGGAAAAAATCTGG
ACAGGTATCATTCATAAAACAGATGTGTTTTTTCCTGGAT
GAAAGAGAGTTGCGAGGACATTCTCTGGTAGAGAACTGCT
TGGATAATCCACCTATCAAGAGCTGGGGAATTTCTATGAA
AAGACCTTACTCTTGGAATCACTACTTTTCCTTCATGCTT
TTTTCCTACAAGCAAGTTATTTGTGTATCCCTTGTGTCCT
AAGCTGTCTAGTAAGTTGAAACTACATGGCTATAGCATGT
GGCTCTGTCAGGATATGAGACACATGTAGTCAGCTAACTC
CAAGGGTACTGCATACATTCGCCTATCTCAGCCTAAACTA
TTGTGATGGAAATAATCCCTGCCTTCTGAAATCCCTACCC
TTGCATAATCTCCTCAACTTGAGTGTGGGTGGGACCAGTG
ACATGATGCCAATCAATTGAATACAAAGTTGACAAGCTGT
AACACTTGTGATTATGTTACAAAAGATTGTAGTTTACTTG
CTGAGAGACTCTTTGTCTTGTTGACTTTGAAGAAACAAGC
TACCATAGGTGAGCTTCCCAATGGAGTGGACTATGTGGCA
GGGAAGTAAGGGTGGCTTCTGTGCAACATCCGGCAAAAAA
TCTGAAGCCCTCAGTGTGACAGTCTTTTGGAACCAAATAC
CAACAGCCATGTGAACTTGGAAGTGGACTTTCCCCAGTCA
AGTCTTCAAATGAGAACACATTCCTGACACCTCATTATAG
CCTTACAGATGACCCAGCTAAGCCTTGCCTAGAATCCTGA
CCCTCAGAAACTGTAAGATTATAAATAAGCATTGTTATAA
GCTGCTATATTTATAGTAGTATTATTACACAACATTAGAA
AACTAATACACACATAAGCCAGGCTTTCAAAATTATGTTT
CTTTTCCTGGATTAGATGTACTTTAATCTCAGAGAGAGTG
GAATATGTTTCTTCAGATTTTTTTTTCTTTTCTAAGAAAC
AAGATTTTTATTTTTTAATTTTTTTTGGTCTGGGCTAGGA
CCCCAGAGAAGCTGGGTCAAAACTTCTCTTTTTCTATTGA
CCTCAAATCCTCTGGGTTGTGCCCATAAAATTGCCCTAAT
CTGAATTAAATATTTCCTACACTTTCCCAAAAGTCCAAAG
TATCTTTACAATTTTCCCCTTGGTAACCTACTCCATCAGG
TTTCTCCAGCTCGCCTGTATTACTTGGAGCCTGAATTTAC
AAGTCATCATTTCCTCTAAACCAATATGCCCGTTTATATA
AGTAGATGTAAAATACAGCTGTCATTTGATTATTCTAGGG
CTAGTTAAACTCTTGTTACCTGAATCAAAATATGGTTTGA
GAGAGAGTGGGAGGATTTCTTGAAGAGTAGTAGACATGAG
AGTAGATTTCTGAAATAGTTTGCCATTTATATAATAGCTT
TCCTTCCTAGAAACAAGTTACTTGGATTCTAGTCTTACTT
TTGCTAATCCCAAATAAAGTAAATTTGTGCACTTAAGTCT
CAGTTTCCTAAACTGAAAAATTATTCCTGTTCAACTGAGT
CACTTAAATGGTTTCTGAACAACAAATAGTTTATCTCTTT
CTATACACCAACACACATGAATACACACATGCAAACAAAC
ACACATACATATACACATATAATGAGAGTGAGAACAAGAG
AGAGAAGAAAGAACCCTAGTTTCCACATGGATATTTATTT
TAAAAGATTAATATCCTATTCAATTTTATACTGGAACACT
TGACTTTGATAAGTTACAGTTTAAGGCAAACCTTAGAACC
CACTAGGATTTTATATTTATGAGTATCTGTTACTTGTTTT
CCATCTCAATCAGAATGTGTATTTATACTGAATAAACTAA
TAAGGTATTTATACTTTATGTTGGTCTAGGACTTAAGTTC
AAAACATTAAAAAAAGAATTTCTAATTAGCTCAAATCTAT
TCAGAAATTATACTGAAAAATAGTATTCGCTTGTAGTCCC
AGCTACTTGGGAGGCTGAGGCAGGAGAACGGTGTGAACCC
GGGAAGTGGAGCTTGCAGTGAACCGAGATCGCGCCATTGC
ACTCTAGCCTGGGTGACAGAGTGATGCTCTGTCTCTAAAA
AAAAGAAAAAGAAAAAGAAAAATAGTATTGAAGCCAGGAA
AGAACTCCTGTGTGGAACACAAAAGACACAGAGAAAAGGG
GTTTCTTCTTGGTTATTTGACAAGACTTTCTCTGCTGGTT
TTCAACTTATTGCCTCTCAGTTCCAAATCCACCCTTCATT
GCTCTGCTTTATGATACTAGAGCTGGACCATGAAAACATT
TCTCTTTACCAGCTAGCATGTCACTTTTTTCTTCAGTAGA
TGGCACTGGAGAGACATTGCAGGATGAAGAGGCTTGCCTT
CATTCCTATGTGCTTTCCTCTCCTTGCTTCTCCAGCCACG
TGTGGGACAACCAGTGGTGCTCACCACCTAGTGAGTTTCA
AGGATACTCCACATGTCCCAGCAAGTCTTACCAGCATCTT
AGCTGGCTTCTCAACAAGTCTCAGTGGCACCCTGTGAATG
TCTCCCATCAAGTTTCATTAGTGCCCAGTGGGGAGACTCC
CAGAAAGTTCCAGCAGCACCACAGTGACAGCTTTCCAGCA
AGTCCCAATTGTGTTCCAGAGCCAGCTTCTTCATGAGCTT
TTACGTGCACCCCAGTGAGCATTTACTGACTACCAGCCCC
ATTCCATTCTGTAGAACCTCCACAACTTCTCTGCCACACA
ACGTGCCACAGCCCCACCTCTTCCAATGAGATCTGAACCT
CAGCTTTGGGTTGGCGGCCTCTTCCATATTTGTTCCTTTC
TTGGATACTCTTCTATCACTCCTAAAAGTAATGGTTGCTG
CCTTTATCAATCATTCTTTTATTCGTTAGAGTTCTCCCTA
CCCTTTAGTAGTTAATTCCATTACTGGTTAATAATTACTT
TTATGAAACTTCTCTATTTTAATTACTGTGTCCTGATTGG
ATCCCAACTGAGATGGAATGGTACTGGGGTTAATATTAGA
AGATAGATTCACAAGGATGGGATTTGGGGACAAGTTTGAT
TGTGCGTTTGGTCTTGAGTACAATGCTGAGTCCCTTACCA
TTGGAATATGGGATGCTAGTAATCCACGGCATTCAAGCAG
CATCACAATTTCTCAAGCTGCCACGTTTGGTTGATTGTGA
TGAAGAGCCAACTGAAAAAATGTCTGCTGTATTTGACTGT
AGGTGTGCTGCACACCACTGGCCAAGCATGTCACAGCAAC
AAAAGAGAAGAAATCACACCAGAAACAGCAGAGAAAACCC
CTCCTCTGGCATTGTCTCTCTAGCACCCTCTACTGATGAT
GCGTAACATGATGCCAGTTGGCAAAGGATAAATAGTGATA
AAAATCCAGCTCTACTATTACAGTATAGGTGATGAGGCTG
GATTTGGAACCAAGAGGAAATGAACAAATTTATTGATAAC
TAGCACACCTGATTGGCAAAAAATAAAGATGGGGAATACT
GTGAAAATTGCCCCAGGTGGTACTCCAACCTGGTGTTAGA
AGGTGCTACAAATCTCACATGTATTATTTTCAGTTAATCT
CACAAGAATACTATAAGGTAATTTCTCTTTGCTTCCCATT
TAGATACCAACAATATAGAAAAATATGAAAATTATTTTCA
ATACCAAAAACCAAGATTGGCAACCAAAATCTGTAAGGAT
TTTCTCTTGATTGAAAAATGTATTGGAGTTAAATTGAGAA
ACAGCATTGGAAACCAAACCATGTATTTTTTATTTCCTGA
AAAGGAGAGAATAAGTAATGAATCCATACTAAAAGAAAAA
AACAGGTCATTCTTTCTTCATTTCCTGGCCCCTGTAAAGA
CCAGAAAACTGGGCCCTGTTTTGCATGGGTCAGAGATCTA
TTCTCCAGCCATTATTCCTATCAGTACTGCCTTTTCTTTA
CTCATTTCAAGACTTCAGGTTAGGAAGTATAAAAGTCTTA
GTGAGCTGGGGTAGGGTGTGGAACCAGTGGCAAAAGCTGT
TATATATTGGGAGATAAACGTCCTAAAGGTAAAATGTTAC
TGAGTCCTAAAGAATCCTAGAAGCTTGAGGATCATGGGAT
ACACTTTTGGAATAAAATCTTGGAGTAGTTGGACATGGCA
AAATCTGAGTGTCTTTGTGAACAGTGCAGTGAAGCTATGT
GCCTGGGGCTCACTGGCAGCAAAGACAGAGAAAGGTTAAA
AATAAAAGAAAGGCAAATATTTATCAAACAAATACAAACA
AAAGGAAGGCAAGGATAGAAATTTTAATTCCAGAAAGAGT
AGAATACAAAGACACAAGCATTTAAAGGGGTAAAAGGATT
GGCAAGATGTATGATCCTAATAAAGATAAAAGGCTCACAA
AAAGAATTATATATTTAACTATCTAACATAAAATTATGTA
AATCAAAAACAGTTTGGAATACAAGGGAAAAATGAAAGAA
GCACAATTGCATAAAAGGTTGACACCACATTCTCAACCAG
CTAAACAGGGAACTCTATGCAGACTGAAGAAAAAGTGTAA
ATTCTGTAAAGAGATGAGTAGAGTAGTCAAAAGTCTCAAT
TATTATCATCAATCCATGTCCTGGAAATGTTTCTATATCT
TTTGAAGATTCAGCACTCAGAGATCTTATGGATATATTAT
CAGGTAAGTCGCAGAAATTACAATCATTTTTTTTCATTGT
ATCCATTGGATTGGAAGAACAAAATTCGATAGGAGAAACC
ACATGCCCATCAGCAATTCTTGCCTACTGGTAAACTCTTC
TATCTTGACCTTGTAAATTTCCAAAGTAGAAAGAGTCCTG
TTTGTCTGTAAACGAATTCACTCACTTAGGTATGTTAACA
TAATGGTGTCTGGATTATATTTCAGACACACTGCAAATCC
CATTACGTTAATAAAATAGATGGTTTCCACTTCCCAAAGC
CATCAACACAATCCTGGGATGGTTGGAGGTTTGCCTGCTC
CTGATACTGTGGCAAGTTGTGCAGAACCTATCCCTAAAGT
GGCTAGAGCTGGAAACAATTGGACGGTAAGAATGAATTGA
GCTCTTCTTGAGCACTGGTAGCCAAAATCAGGAAAACTAA
AGTTGGTTTTCAAGACTAAGGGGTTCATGATCAGTAGAAT
AAGCCCAAAGGGTCATAAACTGGGTAGTCATCATAACAGA
ATGGGAAACAAGACTGAGACAGAACAAAGTTAAGGGAGCC
AGGGAATGAAGAATAACCTGTTTCCCTCTCCTCTTTTAGT
ATGGCTCTATTCTTTAAATGCTTTTTTCTTTCCAGAAAAT
AAAAAGTGTATGCTTTGATTTCCAATTATATTTCTCAATT
TAACCCCAATACATTTGTAATCAGGAGGAAATCCTCCCAG
ATTCTGGCTGCCAGCCTTGCTTTTTCCTATTGATAAGAGT
TTTCGTATTCTTCTGTGTTGTTAGTAGTTAAGTGGGAAGC
AAGGAGAAATTACTTTGTCCAAGACAAAGATCATGATGAA
CATCACTGGAGAGGCAGACTTAGGTTTCCTGGCTTTCATC
TGAGATTCTGTGGGCCAATCAGGTTGATTTTAAAGTGTAG
TGTTGTAGGAGGGATGGGCCACTGGTCAGTAATGTTTAAA
TACAAAATGGAAAACACATCTTCTACTGGCAGGCATCTGT
CAGCTCTCCTCTGCCCATGTAAGTATCAGTGGAATTCAGG
TCATAAGCGGTAAGAAGGAGGTAGCCAGGAATCCCTCTCA
CTGCCCAGAATTTGAGGGTTTTATATTGTGGTACATCTAC
ATATACAACCGTGATCGATACAGGCTGCAAAAACACTTTG
ACTCTTTGAGAATACATAGGGATTTAGGTTTCAGATATCT
TCACAATTAAAGTATATGAGATTTACTAGGCTCCCTGTAT
ATCAAAATTTACTACATTGCACTGATTTGCTGGCTGACAA
GGAAAAGTCAATTTGCATGGCTCCTGTCAGTCACATGTGG
TTTGGAAATGCTTATGCATTCCAGATACACAGTGTAAACT
GGAGAATCATATCCTATTTCTCCTGGTTTGCATGCATGCA
TATAAAACTTGTTTTTCCCACAGTGCCACATGAGAAGAAG
TAAAGAACTAGCAGCAGTAATTACAATTAATCAACTTCTT
TGTTGAAACTTCACAGCTATGATTGTAAGGGGAATTCTTG
TTCCTCTTGTCTAGAAAGGCTGTAACTTCTACTTTTTTGT
TTTTCTTGTTCAGTTCTGTTCCATGGAGTATTTAGAGATA
AAGCTGGCAACTGTCATCCAAAACAGTTTCTCATACCTAC
TATGTGCTAGGCCCTCTGTAGGTATTCAGAGATACTGAGC
AGAATTATCCACTACAGGAAGCTCAGAGTTTAATGAGAAA
GAACAACCAGTAAATAAATAGTTACCACCTAATGTGACAG
CTGATTTTGCAGAGTTTGCATCATGCAGTATGTCCTATGG
GAACAGTGAGGAAGTTTGCCAAAACTTCACAGAAGGTGAA
TCTTGATGGTAGAGTATGAGTTAAGTAAAGAAGGATTAGA
AGGCAGTCAAGAAAGTAGGAAAGGAACATTATGTGCAAAG
CTCACCAAGAACACATGTTTCAGGGACCTGAAAGAAATGC
TGTATGGCTTAAGGCCAGAGGTAGAGCCAGTAGAGAATAT
AATTTGAAAATACATGAGAGTGAGAGGCCATAATTCTAAT
AAATGTTATTTTAATAGTCTACATTCTTGTGTTAATATTT
GGAGGCATTTGTTCACTAAGAAAGAAGACTTTAAAGTTGT
AGATGAACTAGTTAACCTTATGATATTCAATACCCCTTAC
TGTTTATCCCTTTCTAACACTTAGAACAATACCTGGCTTA
TAGTTAATGCTTAGTTAACATAAACTATTATTACTGGCCC
CCAGAGATTCATGCCCCTATGCCAACCCCTCCCCTTGGGT
ATGGACTGACACTTCTAAGGAATAGAATATGCCAGAAGTA
ATGGACTGTCACTTCCAATATTATGTTATGAAAAGACTGT
GGCTTCCTTCTTGGGCATGTGTTCCTCTCATGTGTTCACC
GTCTTTGGCTCTCTTTCTGTCCTGGATCACTGGCTGCCAT
GTCACAAGGACACTCAGATAGTTGTGGAGAGGCCTGCTTG
GCAAGGAATTGAGCCACTTCTGTGTGAGCATGCTCACTGC
CAACACCTATGAGTGAGCTTGGATGCAGATCTTCTGAGGC
CTGATAGTAGCCACAGGAGTGAGCTTGGAAGTGAATTCTC
CAGCTCTGCTTGAGGTTTGAGGTAACTACAGCCTTGGCCA
ACAGCCTGACTACAACCTCATAAGAGATCTTAAGCCAGAG
ATACCCGGCTGAGCTGTATCCAGATTCCTCAACCACAGAA
ACTGTGAGATAATGTTTATTGTGTTCAGCCATTGACTTTT
GGTATAACTTGCTACACAGCAATAGATAACTAACATACTA
TACTAGTACTCTCTACTGCCCATCCCTGTGAGGTCTGAGT
GTCTGGGATACCTTGAATAAGCTTTGTGGCACCAGAATTT
CTTTTTGGTGATGGAGTACTTCTCGGAACCCCAGCTTTTG
TCACTAGGATCATAATCACCTAGTAACTAGTAAGTGATCT
CACCTCCTTCTCTGAGGAATGAACCCTGTCACCTGTAGTC
TCACTCAATTGATTAGACCATGTATAGAATGATTCTAGCT
GAAATGCAGAACAGATTGTTGTATTTGGGAGGCTCCTTCC
CCTAACATTGGGCACACCAACACTGTGAGTACAATCCCTC
CAATAGCTGCTGCTGAGATGCCAGTGAACCTCATAGTCAC
ATCTGTCTAGGCGATGACAATCACAGACATCCACAGAAAG
ACATATGTAGCTAACGCATTTCCTATTTCCACATATAATT
CTAAATGATTATATGACACGCCCTAGCAAGTAATTGTTAA
ACTTGCTATATACACTGTCCAGGTAGAAATAAGTGGAAAA
ATATACATTGCTTAGGGAACATTGAGTTTTTGGCAGAGAA
TTTTTGGCAGTTTATATAACAATGTTGATTTGAAGTTGGT
GGTTTTATATGTAAAAAAGATGTTAAGACCTTGTAAAGAC
ACTAAATATTTACATAAAAATTGTGGTCAGCGAAGGAAAG
AAGAACAAAATATAAAACCCAAGTGTGCCTTCCACAGATT
ATTCTTTCCTTGCTTCCTATGTCTTTTTAGTAGTTCCCAA
ATTCATTTTTCAGTTAGTGATTGAGCAAACACTCTATACA
TAACACTATGTAAATGTGAGCCATTCATTACAGCCACAAG
GAAACAAAAGAAAGAAAGGGAACTTTGTACCTCTGTCCCT
GATGATTCTGCCCCTCGTCCTCTGAGATGCAGTTACTGGG
AGCCGAAAGACCAATGTGGGAGAATGTCCTTAGAGCCACA
GCTGAGATGCCGACCCGTGGGGATGAGAAATTCAGCAGCA
CTGAGGTGGTATGGTGGAAAAGGATATTCTGGTGATGGGT
CACATTGATAATCAGTGGGTTATGCTGGCATGACAGTCCA
TAGGTTCCTGAAGATAAATGGAGATGAATCATATTTTCAG
CCATTGTTAGTAATTGTTAGTACCATGTTTCCATATCTTG
TATTCATTTTATCCTCTTAATAGGTGTATGATGCCAAAAC
CTAGATGTATGATGTAGGCGAGATCCCAGACAACATAAAA
GACAGACATCAAGCTGACTTCTGGGTCTACCGGGTTGTCC
TCCAGTGGCCCTAAAGGGATATTTGTCAGACTCACCAAGA
GAGTGGTTGCTTCCACGGACATCAGTCAGGTAGAGAGTCA
CTGTCGGCTGCCGATGCTCTCCAGGAACTAGGCCATCAGT
TGTCAAAAAAATAAAAATTGCTCTGGCCACTCCGGGTCTA
TTGAAACACACCTAAGCATAAGCACATTTACGTATGAGTC
ATTATTTTCACTGAGCTATCAAGACATGTGCCGTACCATT
TTTATTCTTCTTGGAGAGCTCACCATTTATAAAGTAAGAG
CTTCCTTTTTTTCCACAAATGGTAAAAATTTGGAGTAGAC
ACAGAAAGGTATTCAAGGTTGTATCAAACATCAAGATCAC
ATGGAAAAATAATTTTCAGATGCTGAACATCTTATCTTTT
TCTGAGACTGATACCTCAACTGTTTTTTTTTTTTACTTGA
ACCTGTCTTTCTTTAAATTTCTCAAAAGAATCATTTAAAG
AAACCATTGCCAGAGACAATAAAATCACTGCATAGCCAGT
GCCATAAGTACCTCCTTATTGCCAAAGTGAAAGCAGTAGA
GAATCATCAAACTAGCATCTTGCTCTAAACTGTTCCAAGT
TCTGAACTGCCATGTCTAGTTATCTTTCCTCATCTTCCTA
TCTCTCCCCCAAATTTGTATCAGAACCTCTCACATAGCTT
GTGAACTCTGACATGGTAGAGATGCTGTTGCAGAGTCCCT
TGCTTCTGAAATTAGAATCTGCCCAACCGTTTATCCTTAT
GCATCTTCTGGGTGCACCAAGCATGTATACCCAGTCCCTG
GCCAGGAAAATGAGCCAACAATGGGACACAGGAAAATTCA
TGTATTAATCAGGTATGTCCCTAGATGGTTAGGGTGATTA
ACACTAAAACAGGCTTTCAGAGTGAGCTATGGAAGTGTTG
TCCTTAGAAATCCTTTGATAGAAAAAGAAAAACATCTTAG
AGATGTTGGATGATGAAGAGCAGATTCTTGCTACTGCTGA
GAGTCTAGTGTTCATCTTCCACACCGGACTTATTTGATAT
GGTAATTCTACTTTCATTTTATTTCCCATAGCTGAATATT
TCTCTTAATTTCCATTGAGAATAAATCCCAACTGTCCCTG
GTGTTATATGGGTGTTGTACGATCAGAATCTGGAACTGAA
CCTTACAAAGTTCTACGTGCCTTTCTCTAGCTTTTTATCG
GGTTCTAAGAGTGACGAAGCTCCAGGAAAATTGTTCCCAG
TGTAAAAGCAGGGTACAACATCTAATGACAGGGCCTTCCT
CTAAAAGTGGGGAGCAGGAGAGTAAAACATGTTTTTCATT
TTAACAAGAATTCTTTCTTGTCCACAGACTGATTTTTCCT
GAGCTTTGGCAGTGTGTTTACAGTGTTCATTTGCACTGCT
GGCTTAATTAGGATTATTTTATGATTTTCAGTGGTCAAAG
CAGCACAGCTCTCCCTTCTTTCTCTCCTTCTTTGAGGGAA
AGACCAGCTACACACTCTCTTTTCACAGTGTCTTTTCCCC
CCTTTTTATTTCTCCTGTTTGAAGTAACAAATATTTCTTC
ATAACTTAAGAAACATCCAGGCCCAAGGTTATGCTTGCCA
TATGAAGTCCTTTGTCCCTGTCTGGATGAGGGCTAGACAT
GAAACACACCCTAAGGTAACCAAGAGCCCAACTCAAAGCC
CTCAGCTCCAACAGCAAATGACATCAAAGCTCCCTGGGAA
TTCCCACAACCTCTTCCTTTTCATACACCACAAAAGAGAC
CTGAGTACTGGAAGAAAGTTCTGTGTCATTTTCTGAGCCA
GGAACAGAATCCAAACAAGTAGCCGGTGACTTCACCCCAT
TAGGTCTCAGGCATGAAGAGTAGGGTGGTTTCAACAAGGA
GGAAGCCCAGACTTCCCACCTTCTGTTGGATCCCAAAATA
GATCTCACCCGCCTGAAACTAGTTAATAAAGGTAGGTCTT
ATGGTGTGAGTTTCTACATTTTGAAGGTCCTGCCTAAATC
TCCAACCTATTTTTCATCTCCTAGCAATATGCCTCCTTGT
TCCATGGGTCTTTGAATATAAAATCACTTTGCCTGTTCCT
GGTGGCAGTGTCTCTGTGCCATGATTTGTGGGAAGAAGCT
ATGCCAGGAGTTCCAGGCCATGGCTTAAGTAGGAAAACCC
CAGGTGAGACTTACAAAGGAGACACAGGCAGAGAGGAGTC
TTAGGCTACACAAAGCAAACAGAGACAAGTGTTTGATCAA
GTTATGGAATGCTGAGTCTTGGGCATTTCCTTTCACAGGG
ACACAGAAAGGTAGCCAAGTGTCGTTCACTCGGACCCCAT
GTACGTTCACAACAGCAACTAGCACAAGAAAGTGTGAACT
CTCATACAGCTACTGGATCTTCAAAAATAGAAACCAGCAT
GAATCTGCATATACATGTATAATAAATTCAAGCAGAGGCA
AAAGGAACCAAGTAAATTCACAGTCCTAGAGAGAGAGTAA
GCCAGGCAGAAACCCTGGGTTCAATTCTTGGATTGATCTT
TATTTGCTGGTAAATCTCAGCAATATATCTCTCTTCTCTG
AGCCTAGGGTTTCTCTTTTCTGCAACTAAGAAATAGAGAT
GTTAGTGATAGCTTGACTATGAATATTAAATGAAATCAGG
TAAAAATACATAGAATGGTGACTATTATTTAGTAAGAATT
CAATGTTCAAAAACTTGTATTTCAAAAAAGAAAATTAGCC
TATTTACAATGTAGGAAAAAGGTGAAAAAAAATTTTTAAT
TAAACATACATTTGTATGTTTAATATATAGGGAATTGTGA
TTTTCTGAAATGTATAGCCTAAAATATTTCATATATGCTA
TTTTCAAGTGATACTTGTAGAAATGTGAATTGGTATTCCA
AGATCTAATTCCATGGAAATGATCAGTATTGTAGGCCCTT
GGTATAGAATATATCTCTACTTTATAAATTGAGTCTATGA
AAAATAAAATTATACCTTAAAAATACATATATAACTTTTC
TTACAGGTTTTTCAGAAATTTATTTTAAAATGTATTTGTT
AAAAATCTATTTTTACTGTACATAGAGACACAGAAACTTC
TAGAATTGGCAGTATAAATAGAAATCTAAAAGTGTATTCA
TTATTATATTCATAAATATATTTTTTAAGTTGCTCTTTCC
ACAACCAAGTAACAAATATGTATATGTGACTTTAATTTAA
ATATAAATATATTTACAAATAAGATATTTATTTAGAAATA
TATAAATATATATTTTAACATATATAAAAATATATAAATA
CATATATATATTTACATATACATTTGTGACTTGGCTGTGG
AAAGAGCAATCTTAAAAATACATTTAAATGAGTAATACAT
ACATATATAGAATACATTTTATATGGAAATATAAGGAATT
GTACAAAAGAAATACATTTTATATATATATAAAGACAGTC
CAGACTATTTTTACTTTATTAGAGACAAACAATGAATTTT
ATGCTCCTAGACATGAAAGACAAGCAGAAACATCAGGAAG
ACACTTTGACAGTAGGAAGCTCTGCTGTACGCCTGTGTCA
CCTTTGCCACTGCAAGTATGACACTCCTCTGATCACTCTA
AATGCATGTTTGTGAACAGCTGTCCTCTTCATGACAAAGC
TCTCCTGAAAGACCTCTCAGGGGCTACTCAGATCTGAGAT
GTGCATCACTGATGCCCCATAAGAAAAAAATCAAAGTGCT
AGAAAGTCAAAAGAATTATTACCTATATCTAACATTTTAT
TATTTGTTTTAACAAAGAGATTAAATTCATAGATTACATG
TACAATGGAAAATTAATTTAAGCATGTTTCTTACAAGGAA
GAAAAACTTTAGCTAGGTATCAGGTAGGAGACAAGTCCTG
TTAGAAAAGCAAGTGATTCTCAGGTCTGAGAACTGGTATC
ATGATAGAGGGATTGCTAGTAAAATTAGCTCAGTAAATTC
ATTACAAAATATTTTGAAACAAAGAGAACATGTACAAAGG
ATAGATTGATTGATTGATAGATGATAGATAGATAGATAGA
TAGATAGATAGATAGATAGATAGATAGATAGATAGATAGA
TTCTGAGAGATGGAGAAAGCCAGTCTCACACACTCAGTTG
ATTTTTCATCCAAAGGCTGCATGTTAACTACACAACCTAA
CCATTGGTCACCGGTGAGGGGTAAGATCGAAAGAAAGTGT
CTCTGATGCAGAACTGCTTGGGCTTAAGAAATCCCCCTTC
AATCTGCCTGCTGGGCGCAGACACATTCAATATGCTCCCA
AGCCAAGCATTTCAACTTCCAGGTCATCCTTTGTGGTGCT
CACTGGATAGCAGATCCTGAAACTACACCACAAACTTGAA
AAGAATCTTCTCTGAGGTTTTAAAATGCTTTTGGTTACTG
GGTTGTTGTTTTTTTTCTGTGCCTTTTCATTTTCACTCAT
CTATGGCACTTCCTGATTCCACAGGGAAACGGAAGACCTT
AGACCAGGAGAAAGTAGGCAGGTATCACCTTCTGTTTGTA
TAGCACTTCACAGTTTGTCAAGCCTGATTATAGGCTCTGC
TGGTGGGTCCATTGCACTCATTGTGATTTTACTCCTTTTT
GATATTTTTGAACAACAGTAGCCTCAAGATATAAAGGATA
TGTTATACAAGAGGAAACTAGGATTATGAAAGCTTAAGTG
ACTTTCCCTAGGTAAATGCTAGAGAGGAAGGAACTTGGTT
TTTCCCACTTTAAGCTCTATATTCTGTTGACTGAACCAAT
GTTCTTAGTTTGGGGTAAGCAGGAAACCATAGATTAGAAA
ACTTACTGATGTTTGTGCCTTTACCCCCCGCCAGAAATAA
AGTCACATAATCTCTTAGTCATAAAAGCTTTACACAATTT
TAAGAGTGCTGAGAGACACTTTTAAAAGCCATTCATGGTC
CAATTAGAGGTTGAAAGAAATCAGATTAAGAATGTTTGCA
CTGTTGATTTTTTTTTAGGTGAAGAATTATCAAATATTGG
CATAATACTTTTTTTATAGGTGAAGAATTATCAAATATTG
GCAATTTCTTCTGGTCCAATCTAATACTATTGCTATCTGT
GTGGACTTCTGAAATTTTGTCAAGGAAGAGTTTAACAATC
AAAGTTTCAAGGGATCGTACCTGAAATCCAAATCTACAAA
TGTAGATGTAATCTATAAGGGATTGTACCTGAAATCTAAC
TCTACAAATGTACAATGTAAAATTAATTTAAGCATGTCTC
TTACATGTATGGATGAATGGGGGTATAAGGCAATGAGCTT
CCATGGTTATCTACATGATTGGGGATGTGGGTCAAAATGG
GTAGGTGTGGTTGGAGCCTGTTTTTACTTTCTTCTGATGT
TTCAGCCCTGCCTACCTTGGTATGGCCAAAACCCAGCTGA
TTTCCTGTGTTATTCTTTCATAGTATAAGAGAGGCTACAA
ACACATCATGAGTTTGTGTGTGTGTGTGTGTTTACAGAAG
GGTGAGATCAACCCATAATATTTTGAAATGAAGGGGGAAC
CACTATAATCCCACCCCAACTAGGGGTAGACATTCAAAAA
TGTATGGATTTGTAAAGTCCATGGAAGGGGGTTAGATCAG
AATCAGATGGCTGGCTCAATTCTTTCTGAGAGCATGTCCT
CAAACTGTGATTTTAGACATCAAGGCTAAGTCTGCAGAGA
TTCTGTGTTAGAAGAGCTTATAGAACTTGGAAGGAGTGTC
AGAAAGAGACAAAATCAAATTTGTATTGAGTACTGTGATG
TGTCATCTGCATCCCCTTTTTTATGACTCTGGCATTTAGC
TCATTGGAAAGAATCTTTCCAGAAACTGCCCTCAGAGGGG
GGAAAACCTCCCTATACAAGGCCATGCCATTTTCCTGGAG
TGGGTGGTGGAGTGGACAGGCAATGTCCAATGACCTTTTG
GTTGGGGTGAGTGGTATACAGAGTGGGACAACTCTGAAGG
GCCATCCCAGCTCTCTGTGGGATGCTGACACCTGCGGGGG
GCTGTTTCAGTTCCCCTCCTTCCTCTGTCCAGTGCTGGTT
CTTTCACTCCTTCACAGATGCTGCTCTGAGTCAGATTCTC
AATAAACTATCTGCTGGCAAATCCTCCTCTCAAAGAGTCT
GAATCCTGGGGAAAACCCATTTAAGACAAAGCCTGAAATT
GAGAAAAGGTGTTATGGAACATAGCTGGAGAGGATTCTTT
TGGGAACAAGAATGCATAAACGAAGAAAGGCATGAGAGCG
TTCCTCAGCTGGGTAGGATTCTATCCTGGATAAAAAAGCA
TTGCTATCCCAATTATTCATAAGTCTGTGAAGTTGCCATG
TCTGGGACTGGAAAAAGCTTTCATGTAAAAATCAGTAAAA
AGATTAGTAACAATGAAACAGGAAGGAAGGAAATGAGTGC
TTTACCCTCAGAATAAACTATTCACCCACTGAGAAATGGA
GCTTCTCTGTCAGTGCACTCAGTTAGTTTTTGATGGAAAT
GAGAATCACATACACACAGTCATCTGCACTTTTGCAGGAT
TCCCACAAAATGCAGGGATCCACATAGGTTCATTTTCCAA
ACAACAGAAGATTTTCTTTTGAAGCACAAGACCATTTTAG
AAATTTCAGTCATGGATATAGCAATAATTTAAATGCACCT
TAGACAATTTTCTGCCTCCTTAAGCAGAGAATCCTGAAAT
TCAGCAGTCCCTAACCTTTTTAGCTCAAGGGACCTGTTTT
ATGGAAGACAATTATTTCCACAGATGGAGATGGAGGGAAT
GGAGGAGGATGGTTTCAGGATGAAACTGTTCCATCTCAGA
TCATCAGGCATCAGATTCTCATAAGGAGCCCACAACCCAG
ATCCCTCATACGTGCAGCTCACAATAAGGTGTGCTCTCCT
AGGAGCATCTAATACAACTGATCTGACAAGAGGTGGAGCT
CAGGGGGGGGCAATATTCTTTCACCCAATTCTCACCTCTT
TCCGTGTGGCCACGTTCCCAACAGGCCATGGACCAGTACT
GCTCCATGGCCTGAGGGTTGGGAATCCCTGCTGTACTTAA
TGAATTTTCACTTGATGAATTGGAGACAATTTCAAACCAT
TTTGAACATCAATTATCTTACTAAATGCTAAGATAACAGT
CCTCTGAAGCAGTGCTCCTCAAACTTTAATATGCATACAA
ATCACCTGAGGATCTTGTGAAAATGCAGATTATGAGTTCC
TAGAGCTGAGATCCTGCATTTCTGACTAGTTTTCTGGTGA
TGCCAATGTTTCTTCATGCCAACCACATTTTGAGTAACAA
GGCTTTAAAGTTATTTAGTAGATATAATTATCTTTGCCTT
TAGCACTTAGTAGTCTAAGATTGTAATACTTTCATTCATC
ATATTTGCTTATTATCTTCTTTTATAAACTCACCATCAAG
CTTAAACTTAAATGCAGATACAAAAGAAATCATCTAATCC
AAACGCATCATTTGAAACAAATTTGAATAGAAAACTGATG
CCCAGAGAGGTAATATGATTTTTATAAGGTCACTTAACTG
GTTAATGGTAAAAACAAGGCTTATATTACTGGTCTTCTGA
GTGTATCTTTTCTCCCAGTTTCTAAATCCCCTACTAATTT
GTTGCTCCTTTTCTAAAACAGACTGAAAATTCAGATAACA
AATATTCTTAGAATTCAATGTAAACAGCTCTAACAAAGGG
TCTTGTCAACTTTCCTATGAGCACAGTCAAATAATCCAAA
GTAGTAATTGGACTTGGTGCCATCTGTACATGGGCTTTTT
CTCATTTTGCTAAATTATGATATCTGGACAGTTTCCTGGA
TGGCTGAAGTCATCTAGGAATAACTGATTAGCATCTGACT
AATTACATTTATAAAATTATAAACTATTTTGCCAGATTTA
CCCAAACCAACCAAAACACACGATGGGCACTTGAATTTGA
CCATCTGATAAGCAATGAGGTTTAAATATGCCCAAATATT
GCATGGAGATAACTATACTAAAAAAAAATTTCACTGTTTA
TCTAAAGTTTAAATTTAAATGGTTGCTCTATTTTTTTCTG
CAACCCAAAGTTGAAAAGATATAAGAATGTACAATAAACT
TGATTGTGGTAATCATTTCACAATGTGTGTGTGTGTGTGT
GAAAATATCACATTGTGCAGGGCGTGGTGGCTCATGTCTG
TAATCCCAGCACTTTAGGAGGCTGAGGTGGGCAGATCATT
TGAGGTCAGAAGTTCGAGACCAGTCTGGCCAACATGGTGA
AACCCCGTCTCTACTAAAAATACAAACAAACAAAAAAATT
AGCTGGGCATGGTGGTGCACACCTGTAATCCCAGCTACTC
GGGAGACTGAGAAAAGAGAACCGCTTTTCTCTTTTTTTGA
ACCCAGGAGATGGGGGTTGCAGTGAGCCAACATTACACCA
CTGCACTCCAACCTGGGCAACAAAGTGGTACATTTACAGT
GTACAATGTGTGTGTGTGTGGGGGGGGGGGGGTTTGGTCA
GTTATAAGAAAATAAAAAATGAAACACATCAATTTAAAAA
AATCACAATTAGGAAAACAAAAATGAAGACAGAAAAGGAA
GAAGTATAAAGAACACAAATTTAAAAAGGAAAAGAGCAAT
AGAGAAAAGGATCTTGTGGATGTTTATGTATAAAAACAAA
AATAGAGGTAAAATTGGTAAAAGTGGTAGACACTTTTTGG
CCAGTGAATGATACAGAGCACATATTTTCACCTTGGACTG
GCCCTTAATTCCTGAATAAATAAAGACTCACTATTTAAGT
GCTTCCTAATAAAATGTAGGGCCAAGAGAAGGAGAAAAAA
AAATCTCTAATAAAGACACAGTTGGCACAATAAAAAGTTA
TTATGCCTTGAAAAATAAGTGCTAGAAACAAACAAACAAA
ATGCTATTAAAAATCTAAGGTTTTTAAAGGAAATTATAAG
AGCATTACAAAATACTTAGGACTGAATGATAATAATAGCT
TTATATGTCAAAATTTATGAGGCACAATTAAAGCAATACT
TAGAGGGAAAAATTATGGAACACCAAAAACAAATCAGCCA
AACATTTCAACACAAAAACCTAGAAAAAGAACATCAGTGT
AAATCCAGACAAACAAAAAGCAAGGAAATAATGAAGATAA
GAGTAGAAATCAGTGAAATACAAAAAAACGAGAACAAAAA
GAGAGATGAACGAAAGTAAAAGTTATACTTTGAAGACACT
GATAAGCCAGACTAAACTCCATGCATATGTAATCAAGAAA
AAGAAAAAGGGAAAAAGAAGGTTCAAAAATATACACAAGA
AAGGATGTAGCGACTACAGCTAAAAGAGTTGAAATATAAT
AAAAACACATTATGAACAAATATCAGCACTAAATTTGCAT
ATGTGGAAGAAATTAATAAATTTCTGGAAATAACAAAAAA
TTCAAAATTTGAAACAAATAGTAAAAATAAGACATTAGTA
AAAATCAAAGAAACTTAAGTGACAGTCATAAGTATTCTCT
CAGGTAAGCCCCACACCAGTTGATTTTACAGGTAGGCGCT
GCCAAATTTTGAAGAAACAGATCATCCTTATTTTATACAA
ATGGTTCCAGAAAATAAAAAAAGAAAATTGTACAACCAAT
TCTATGAGGCTTCTATAATTGGAATATTCAAAAAACAAAT
ATATAAAATAATTCTACATGCAAAAGTCAAAAATAAAAGA
TTACCCAATAAAATCCAACAATATGTTTAAAATATACAAT
AAGCATGTAGTTTTGCTTCACAAAGGCAAAAATGATTTGG
CAGCTAAAAAAAAAAATCTGCCACGGCTATTTAACATAAT
GATGAATCAAAGGAGAAAAATCACAGGATCATATCAATTA
ATACAAATCAAGGGGTTAAGTTCAGACCATATGTTTTTCA
AGAGGCAGAAAAAATGACTTAAGGCTTCTTCTAAAATTTC
AAATCTTTTTATTTTTGAAATTGGCTGGTTTTATTATTTT
TTCTCAACAAGGAGTATAGGTTGCAAGTCCCTGAATTTTG
TGTGTGTGTGTGTGTGTTTAATAATGACTTCTTGGCCGGG
CACAGTGGCACACAAATAACGAGTAAGTGTTCATGAATAA
CGAATAGCTAATTCAAGTTTGAATTTGTTTGCTTTTGCTT
CTCTAGTTCTTTTAATTGTGATGTTAGGGTGTCGATCTTA
GATCTTTCCTGCTTTCTCTTGTGGGCATTTAGTGCTATAA
ATTTCTCTCTACACACGGCTTTAAATGTGTCCCAGAAATT
CTGGTACGTTGTGTCTTCATTCTCATTGGTTTCAAAATTA
ATTCAGTTTTGAAAAAGACGTGTAAGAAAGTGGGAGAGAG
GACATGTCCTGCTAGCTATGTTCATATGGTTAAAGCTACA
GTAATGAAAACAGTGTATTGCTGGTAAAAGAAACAGGTGA
AAAGACCAATGGAATATAAAAGAGAGTTAAAAATTAGAAT
CACGTAATGTCTAGAACTTGGTGTGTAATCAACACAGGAC
TCTACAATCACTAGGACAAGGGTAGATGCTTTAACAGATG
ATACTAGAAAAATTGGATTATACATGTATTTAAAAGTAGA
TCCCTATCTTATTCTATATACAAAAACAAATGTTGAATAT
ATTAAAGGCTAAAGTTTGACAGGCAAAAGCATAAAACCAA
TTTAAAAATGAAAAGGCATCTTTGCAATCTTAGCAAAAAC
TAATAATTAAAGCGACAAAAAAACCCCTAAATGCCTGATA
ATTACTGTGTAAAGGATGCTATACCCTACCAATAATCAGA
AAAATAAAAAATATAACAAAAGTAAGATATCACCTTTTTT
CCCATCATCTTAATTAAATTTAGATAATTGGGTAATATTG
GGTTTGGGCAAGGATACGTGGAAATGATGTACTAGTCTCA
TTGTCTTTAAACTACTATGTTTAAGGTTAAGTACATGTTT
GGGCATATTTCTGAACTTCCCTGTTCTATTGATCTGTTTA
TTTATGTTCTAGCACCTTGATGTGTTAATGACTATAATTT
TAGGATGTATTTTAATATTTTGATAAGGCCAGGCCTCCAT
TAGTCATCTTTTTCAAAATCTCCACAAAAAAATTAAAAAA
AAAAAAACAACATTAAAATCAACTGATTAAAATCAACTCT
GTAATTCTTTTGAAAATCTTGTTAGGATTGTACTGGGATT
ATGGGAAATTTAAAATTTAGGGAGAATCAGCATTCATATG
ATACTGAGTCTTTCTATACAGGACCAGTTTGTGCCTCTTC
GTTTATTCAAGCCCTCATGTTATCTCTCAGTAGCATTTCT
TCATATAGATCTTTTAAATTTATTTTTAGTTTTATTTCTA
ATTATTTTACCATTTTTATTGCTATTGAGATATTTTCATT
TTTACTGGTGATTGTTTAAATTAGTCAGCATATTTATTTT
CACCTTAATTTTGTATTAAACTGTGATACCAAGTGAAATA
ATTTTCAGGTTGTTCTCTTTTCAATGCTAACTAAAATTTT
ACTTCCTTCTTTCATATTTGATGTTTAACTTCCTTTACAT
CTCATAAAGTATAAAATCAAAAGTCTAACTGCACTGACTA
GATTCTATTTCCAGAGAAAGTAAAATAATAGTAATGATAT
TGAAGTTTTTTCTATTTTACCAACTTCTGCTTTTCTCCGT
GATTTTACTTTATATTTTAATTGATTTTAATTTGATCTTT
TTCTAATTGTTTAAGGTAGAAACGCTGATTGTTTATCTTA
TTTTGATTCTTTCCTAAATATAGCATTTTAAATGCTATAA
CTTTCCCTGTAAGTACTGTCTATAATTGCATCCACAAATT
TCAATTTTGTTTCATTATAATTCAACTCAAAATATATTCT
AATTTCCTCTATACAATGTTTTTTGGCCTTTGAATTATTT
AGCAATGTATTGCTTAATTTGGAGATGGCCTAGATATCTT
GCTATAATTTATCTGTATGCTTCAAACATTACAAATCCAT
TGAGACTTGTCTTATGGTCTAGTATATGGTCTGTCTTGGT
GAACGTTCCGTGAGCATTCTACAGTTATTTTGAGTGTAGT
GTTTCTACAAATGTGAGTTAGGTCATGATATTTGATAATG
ATCTTCAAATCTTATATATCTGTTCTGATTTTTTGGCCTA
CTTATTAAATGAATTATTAACAGATAGGTGAAAAAAATCC
CCAACTATGATTATGAATTTGGCTGTTTGCTCATTAGTTC
TGTTAATTTATAATTCACTTCTTTTGAGCTTCTGTTCTTA
AGTGCTTCAATTTGTAACATGATTATTATGTCTATTTTAG
AAATTAACCTATTTATCATTATGAAATATGCTCCTTTATC
TCTGGTAATACACTGTTTTGAAATCTATTTTGACAGATAT
TAACAAGGCACATCAACTTTCTTATGTTTAGGATTTACAT
GGTACATAATTTTCCACTCTTTTATGTTTGATGTACATGT
CTTTTTATTTGAAGTGTGTTTTATATAAACAGTTTTTGTA
ATTGGTTCTTTTTATATGACAATTTCTGCCTTTTATATGG
AGTTTTTAGATAATTTAAATAATGTAATTAATGATATAGG
TGGGTTTAAGTCTACCATATTGGTATTTATTTTCTATTGT
TTCCAACAATTATTCATTTCTTGGTTCCTCTTTTCCTGCC
TTCTTTGAATCAATTAATTTTATTATTCCATTAATCTTCT
CTTTGATTTTTCCTCTATAGCTATTTGTGCATATGTGTAT
TTTTATTCTAGAGATTACAATTTGCATCTCTAGCTTATTG
CAATCTACTTCCAAAAAATATTACTATCCCATGAATAATG
TTAGGACCTTACAGCAGTATTATTCTACTTTGAACTGCCT
TGCCCTTTGTGATCATATATATTATTTCCCATAGAAGAGG
TCAGCTGAGTCTAACATTAAAGCTGCTCTACTTCCTTTTT
TACTCACTTATGCTTCTTTCCCTTCTTGCTCACAGATGGT
GATCCCTAGACCACTCCTTAGTAAATGGCCTGCATACCAA
ATTCCATCTCAGAATATATTTCTTAGAGAATCCAAATCCA
ACCTGCCACAAACAAAGAGAATCACCAATTCTCCTCATTC
TTGAAAAATTCCCTTTGATGTGATTTCCACTCAAACTGCA
GCCCATCTTTTAAAAGGCTTTGCAAGAAGAGGTGGCTTGC
CACTATTTCTGGCCTCAGAAGAAATGGTAGTGGCCATCCT
CTTTTCAATCTAGACCAGTGTACAGTCATACTTATTTACC
TCTGTTCTGTGCCATAAATAATAATATCAATACGCTCTCC
ATTGCCAAGGCTAAGACTTAATATCCCATCATTTATTCAT
GCGTTCACCAGTTTTGAGCACTACAATAAGTAGGTTCTGC
ACTCAGTGTTGAACATACAATCTTGACCACACATGGCCTC
TGCCCTGAGATCCTTATAGTTCACGGGATGAAGAGATAGG
TAAACAAGAACAGTGGAGGATACAGGCATTTTGTGAGAAG
TGTGTATCGAGGATGAAGCGATCAATTATACCACCTGGGA
CTCAGGAGAAGAGTTTAGAAAGGGTTAGGTTCTATAATGG
AAATAATCCTTGAGCTAAATGATAGAAGTAGAAGGTAAGT
TTGTATTTCTTGGGGAGACATAATGAGTAAATCATTTACA
GAGAAGGAAAAAAATATGAGCTTCCCATCAGGAATGTTAT
AGAAAAGTGAAAACTCTGACATATTTCAGCACTAAAATAA
ATCTGTTATGATTAAAATGACTAAACCCGTGTGTGTGTGT
GTGCGCGCGTGCGTGCGCACACGTGCGTGTGTGTGTGTGT
AAACAGGTGTGGAAGATGTGACAAATGAAATAATTCAGCC
TGAGATAATGCTTATCTCTATCTCCTTATGTCCAATCAGT
TACCAGGTTCTTTCAAGTCTGTTTTTCACTTTACTGTATC
TGTAGCACATGACTCACAACTTTCTGTCTTCTACCATATT
TTTGTAAACATGTTCACTGCTATGTATGTACCTTAAGGGT
GAACATGGTAATTCATTCATTCTTTGGATCCCTCCATATC
ACAACATATTGTTCATATGAGGCAGTGTTTACTAAGTAGA
ATTAAAAGTGAATGTTGTCATGGTGTGGAAATAAAGCAAA
CACTCATAAATATCTTTAATACTTACTGGAAACATGATAT
AGAATAGGGGTTAGCACACTATTGTCCACAAGCCAAATCT
GACCCACTGCCTGTTTTTGTACATCCTGTGAGCTAAGGAT
AGTTTTTGCATTTTTGAATGGTTAAAAAAAACTTTAAAGA
TGAATAATATGAAAATCATATGAAATTCAAACTTCAGAGT
TCATAAATATAATTTTGTTGAGATATAGTTATGCTTGTTC
ATTTACATATTGACTACAGCTACGTTCACGCTAATGGAAG
TGTTACGTAGTTGTGACACAGACTGTATGGACCATAAACC
CTAAAGTATTTTTTTCTCTGCTTTCTTTATAGAAAATGTT
TTCTGGTATTGAGAGAAAGGACCATGAGTTTTTCCATAAA
CTGGATTTGAATTTTAATCCTATCTGTAGCTCTACTAGCC
ATGTTATCTAAAGTGCTTAGCCATCTCTGAATTTTAAGAT
AATCATTTTTAGAATGAGAAAAATTATATCTCTGGTAAGA
ATTTATATGAGAATTGATAAAAAAAATCAGGAATAGAGTA
AATTTCAATCAATGCGTTTCTTCTTCTTTGATGCCTGGTG
TTAGAGATTTTCATCTTTGAAATCCAATCAATTAAACATG
TATTGCATTTTCTGTTAAAGATTCAGTCAGTGTTTGGATA
GTCGAACCCAAACAAAGGAAGAGAGGAAATTATGGTTAAG
AGGCTTTGGGCTTTATTGTAGCAAGGGTTTCCAGGCAGTG
GTCTGTAATTTATAACTGATGTGGAAGACCCTGGTATTTA
AAATACTGTGAGCATGTGGTGGTTGCTTTTAGGATTGCTA
ACCAGTCCAGCCTGAACGGGACCATTCCAAATTGCAGACA
TTTTAGAGGAGCCATGAAAATAAACATGAACATATGATTT
TGCATATGTTGACGGGCTCCCTATGAAACCAAACAAGAAG
TACTTATTGAGTATCTGCTTCTCAAATTGCTTCATTTGTT
GTCGATATTACTTAGATACAAGGGACTTTCTGGGAAGAAT
TATGCCTTCTGTTTCTTTCTCAATCCCCCAATGACACCAA
GAGTTGACAATAAGTATTTAACAAATCCTGTGAACTAGAT
TAATAGATACATGGTCTTTCAAGAATTTAGAAGAAACCCA
GCGAAAGACGATAGGATGCCTTTCCTTACAATCCAACATA
TGTTTTAATTTGTTTTCTTGCTCGTGCTATGTTCCTGTCT
GTCACCAGTGTTTAATTCTGGTTTTGGCATATTATAGGTG
CTTAATGAATGCTGATTGAAGGAAGGAACATAGTATAGAT
GGATAAACATTGGATTAGAATCAAGAGGCATAAATGTGAG
CGTCCGATTTATTATTTTATTCTTGAGTGATGTAGAAAAA
GTACTTTGAGTCTTTGATTCTTATTTTACTCACCTGTAAA
ACTGGAAAACACCTACCTTGCCAAACTCACACGGCTATAC
TAGGGATCAAATACAAATAGTGCAAGAGAATGTACTTTGT
AAACCATAAATGGCTATAAAGTGTGCTTATTATGTAAATA
ATAAAGAAGACTCTACATTTTATATTTAAGAAAATTCTTA
CGCTTTTTGTCTATTGGCTCAAGATTGAAGAAAAGAAAAA
CTAAGAGTATTACTTCAGTAAATGTAGACTAAAATGACAG
AAATTTTTTTTGACAAGTAAGATTTTAGTCAATGAAAGAT
TTTGGGAAGATATTTTCAAGACTAATGTTTTCCATTATCA
TTGTTTCTCATTTGTAGTAAACTTGTCTCTGAACTACTGC
ATACTAATCATATTTGTGTATCAAATCAGGATTAAAGTGT
ACTGAAAGGAAGAATAGTCAGAAATCCTATATTTCTCTGA
AAGGTTTGTGTGTGTGTGTGTGTGTGTGTGTGTGTGTGTT
TAAAGCTAACCACCTTATCTTTAAAAATCACTTTCTAAGT
TATTTGGTGTTGTATTGATTTGTGAAGACTAAATTTTCTT
AATAGGTCTTATATAGTAACTGAACTTTCAATGATATTAA
TAATTTTTTCTAATACACAGACTATTACTCCTGAAACAGT
TTTAGTATGAACTGGGTATGCTATAGATTAAATGTAGTCC
CCAAAAGTTAATGTCTTGGAAATTTACTTGCACTGTGTCA
AGAGACAGAGCCTTTCAAAGGCAATTGGGTCATGAGGACC
CTGATGTCATGAATAGATTAATGTCATTATCGTGGGAGTG
GTTTAGTTATCATAGGAGTGTCTTTTATATAAAAGTGAGC
TCTCTCTCACATGCTCTCTTTTGCCCTTCTACCCTGGTAC
CATGTTTTGATGCAGCAAGGCCTTCACCAGATGTTGAGCA
GATGCCAGTGCCATGCTCTTGGACTTTCTAGTCTCCAGAA
CTATGAGCCAAACAAACTTCTTTTCTTTATAAACTAACCA
GTCTGTGGTATTCTATTATAGCATCAGAAGGCAGACTAAA
ACAAGGTACATACCTGAAATGTAAGATGTAGCTAATTGAC
ATATATTAAAACAATTCCAGAGATTTCTGTTTTCAGCTAT
AATAGAGTAGCGTGTAATACAACAAACTGTCCTGGCAAGA
ACAATCATAAAACATGAATTAAGTATACAAAAAAGTTTAA
AAGCATTTGAGGGCAACCAAGTAGTCAGGACTTAAAAGTC
TAATTAAAAAAAAAAAAAAAAGAACACATTGAAGGGAACT
TTATATTCTGTGTTACTTTAACCTTTGAGGTATTCTTCAA
ATCCTAAGCAATACAAAATAAGAGTATAAAAGGCCAAGTA
GAAATTGGCAATAGAGAGGCCAAAAAACTAAGGAGAGTTT
TTAGCAGACACACTGCTGATGAAATAGAAATTGTACTTCA
AAGACTGTCAATGTGGAGATCCTAATCCAAGCTTTTAGTT
GAGACTCCTGAAGAGTCAAGCCTTAGAAGAAAGAAAAAAC
TGAAAAAAAAAATGTATAAAGGCTCACAAATAAAGCACAA
GCTTGAATTATCTTAATTATTCATTGAATTAAAGTGATCT
TTCCCAAATATTACCAAGCGTCCAAAAAAAAATCTTGAAA
GGAAGATATTATTAGTCAGAGCCTCTACAATTTATTGTAT
CTGATATTCACTTAAAACATTATTAGTATAATAGTAGAAA
AGCCCAAATAAATACGGTATTTTAAAGTCAACCTAAACAG
ACCTCTCCATCAAGATACTGGTGTTATCAGATGCAGAATT
AAAAATGATTGTGATTAATATGTTTTTAAATAGACTGTAA
GATGAAGAATTTCACAAAGAATACACAGGAAAAACTGAAT
AGGTATTCTAGAGTTAAAATAAAATAGCAAAACTAAGGAT
TTAATAAATAAACTGCTGATTATATTGAGCAAAATTTGGG
ATTATTGAAACAGAAGATAGCTCAGTGTATAATAATCAGA
CTACAGCATGAAAAGGAAGGGAATAACAAACAGAAGAATA
GAAAAGTTAAAAAGATACACAGCAAAAAGGCGTAATGTAT
GTATATTTGGCAACTAAGAAAAAAAAAGTAAATGAGCAGA
AGGAATATCCAAAACTTTTTTTTTTTTTTTTGAAACTAAG
ACACTAAGCCACAGATTGGAGAAGCTTCACAAACAAGACA
TATGCGAAGACAGGTAGGCCTGGGAACATCATAGAAAGAC
TGTTGGAGACAAAAAACAGAGAGACTATATTAAAAGCACC
AGGGAATAAAAGACATTGCCTTCAAATATATATCAGATGT
ACAGCTAACTCTCCAAAATATAGAAGTGAAAAGATAACAG
GATAACATCTTCCAAAGGATAAAAGAAAACATCTGGCTAC
CTAGAATTTTGTACCAAAGATATCCTTTGAAAATGAATGC
CAACTAAAAATATTTTAGCCACACAAAAACTGAAAGAATT
CATTGTCAGCAGGCCCACATTAAAAGAAATAATAAAAGTG
AATTTCCTCAAGCTAAACAAAAATAATAGAAGCATAGAAA
TGTAGAAAGGATTAAAGAGCACTGGAGAGGGTAAATATTA
GGGAATTTAAATTCATTTTACTTTAAAAATGCAGAAAGCA
ATAAATGGAGGAAAAGCATTCTAAGGTATTATAAAATTGT
GAGAGTATTAATTTATACCAGTCTCTGAACAAGTGTGTGT
GTTGCAACCTCAAGACTAACCACTGAGAAAATAAAAGTAT
AGCTCACTGTGATGGTAAATTTTAAATGTCAACTTGGCTG
GATTGAGGGATGCCTCGGTGGCTGGTAAAGCGTTATTTCT
GGGTGTGCTTGTATGGTGTTTCTGGAGGAGACTGTCATGT
GAGTCAGTGGACTGACAGAGGAAGATCCACCCTCAGTGTC
GATGAGTGCCATCTAATCAGCTGGGAGCCCAGATGGAATA
AACAGGTGAAAGAAGGGGAGAATTTCCTTTCTTCCTCTTC
CAGAGCAGGAAACTCTTTCTCTTTTGCCCCTGGACATCAG
AACTCTGGGTTCTTAAGCCTTTGGACTCTGGGACTTGTAC
CAGCAGCTTCGTGGGGCTCCTGAGCCTTTGGCCTCAGACA
GAATTATGCCATTGGCTTCCTTGGTTCTGAGGCTTTTGGA
CTTGGACTGAGTCATGCTACCAGCGTCCCAGGTCTCCTGC
TTGCCGAGGGCCTATCATGAGACTTAATTGTGTGAACCAA
TTGCCCTCCATAATTGTGTGAGCCATTCTCCTGATGAATA
CCCTCTTATTATCTATTTATATGTAGATACATCATATTAT
TTCTCTCTGGAGAACACTGACTAATACACTAACAAACTAA
TAGAATGAGAAATCACATAATCAAACTATGTATTTTATAA
AAAAGCAAGAAAGAGACAAATAACAAGAAAGAGACAAAGA
ACAAATGAATAAGAAACCGTAAGTTGGTAAGTTTAAAACT
AAACATTATTAATTACATTAAACGTAATTGTACTAAGTTC
TCCAACTAGAAAAGAGAATTTTAGGTTGCATATATATAAA
AAATAATATGTTGACAACAAACTAAGCATATTAAATATGA
TTATAAAGAAAAGTTAAAAGTAATAGGATAAAAGAAGACA
CAATACACAAATATAAAATGTTATTCAGTATTGGCATGGC
TACAATAAAACCAGACAAAGGTTATGATAAAGCAAGAAGT
GTTGCTAGATGGCTTTTAAAGTTAGTTTTAAAAGAGATAA
TTCACCTAAAAGATACAAAAATCTAAAATTATATACTGAC
AGTTTCCAGTTTACACAGTTCTCACATGGATGAATATCAG
TTATAACAATTTAGCTAACTAAAACCAGTCTCCCAAGAAC
ATGATTCATATTTCAGTTTGCACAATATATTAATTTTAAC
TGTATGAAGTACCCACTTCACTATTAGTCTTTCAATTCAA
AAATCACCATGTGAATTACAAATGTGAATAATGATGGGTG
ACCAATCACATCTTTTCATTCAAAGTCTGTCACTGACTGG
TCACTGGGTATCTGTTATTTCATTCATACAGAAACTAAAA
AGTGTATACTTATGTTACCATTTTGTCTCCTAGTGATAAA
CTTAAATGACACTTTACAAAAATGGATAATCAAAAGAGAG
AATTAGCTAAAAATGATGAACATGCAGCAAATAAATGAAA
AATGATAATGTTGGGAAGTGAAATTTGAATCAAAGATAAA
TGGAGTTATAAAATAAATAGCTAACTCTGGGAATGTTGAC
TCTCTACTGCCATTCAAGAGACTCTGGGAATACAGCCAGA
GAAAGTCAGTGAAAGTGAAATTATTGATATAAATAAAAAA
ATAAGTTGTGACAAAAAGGAAGAAGCTGTCCCAGAAGTGA
TGTCAAGAAAAAAGCGTATGTTAAAGGAACTCTCAGAGAT
ATTTCATAACATTGAAAGTGCAAAGGATAAAATGCTGGAA
GTGGATTCAAACTTCACAAGAAACATGACAATTCATCAAC
ACACAGAAGAACTGCCTGCTTTGTAATGTAAGTCATATAA
AGAGGAAAAGGTAAACAATGTTTAAACTAGTCTTCGTAAG
TTTTTTTTTTTTTTTCCACAAAAAAGGAAACACTTTATTT
CTTTGTGTTTCTGTTTCAAATTCTAGTGAACTAAATATCA
GTTTCACTAGTTGTTTTTCCATTTTTCTACATACTTATAA
CTAAAAATAAGAGAGTATTTAATGTTACCAAAAAACCTTT
TATATATCATGAAATAATTGTAATTTTTCCCATTGATTAT
TAAGGTTACATTGCATAGTTGCAACTTGTATAGTCATTTT
GTGGTTTCACACTACCAGGCAAAGTAAAGAAAGACTGCCT
TCACATTTAATAATATAGCCTCTAAATGTCTCAAAAATGA
CAAAACTAAAAGAGAAACAAACAAGTCCAAGATTTTGTTG
GAGGAATATAATACATATCTCTCAGTACCTGATGGAAACA
GTACACAAAATATTGGGAAAAATCAATATATACAAAATAT
ATATAATATAGGAAATTTCAACAACACGATCAACAAATAG
GACATTTTAAATATATGGAATGTTTTATCCAACAATTGCA
GACCACACATTCCTCTCAAAGTACATGTAATACTTACTAA
TATTGACCATAGACTGATCCATAATTCAAGGCTCAACAAA
TTTCAAAGAATTGAAACATAGAATATATTTTTGACCACAG
AAGAATCTAGCTATAAGTTTTTTTTAAAAAAAGTAATCCC
AAATCCACATATGTTTTCAAGTTAAACAGCACACTTATAA
ATAACTCAGGAGTAAAAAAAGAAATAACAATGGTTTGAAT
TGAGTGGTAACAGAAATAAGGTGTGAAAACTTATGAAATG
TAGCTAAAGTCATGTTTAAAAGGAAATGTATGGCCTTCAT
GTATAAAATTTAAAAACAGGACAAAAATCAATTACCTATG
CATCACCTCAAATTACTAGAAAAAGAACAAGTTAATGCAA
ATATAAAGGAAATAATGAAAAATAAGATCATATATATCTT
CAGTTGGTCATATAAAAAGATTAATAAAAGGTTAATGAAA
ATGATAACTCTCTAGCAAGACTGAGCAGTAAAAACAAAAG
AGATAAGCCACAAACTAACAATAGCATGAGTGAAAAAGTA
TACCAGATTCTGTAGAAACATAACAAAGAAAATAGCAGAA
TATTATGAAAAACTTAATTTGATATTATAGATTTTTTTAA
TGGACAAATTATTTGAAAAACCCAACTTATTAAAATTGAC
TTAAGATAAGTAGAAAACACAAATTTCTCCACCTTTGTTT
TACAATTTTATCTATAATTGTATTTTTTTCCTCAAAGAAA
ACTCCAGGCTCAGATGGTTTCACTAATGAATCCTCAAAAA
ATTAACACCAACCTTACACAAAATATTTCATAGAACTGAG
AACTGGAGAAAAAAGAAACTTATTTAAGAAACTTATTTTT
TTAGTTTTGATCATAAAACCTGACAAGATAGTAAAATAAA
GAAAATTAGGGCCAAACTCTAATGAATGTAGATGAAAAAC
CAACAACATATTCTCAAACAGAATTCAAAACTATGTGATT
GGTTGTTGGTTTTCCAAATATCTTAGGTTGGTTTAACATT
AAATTTTTTTTTTAATGTGAGTTAATATAGTAACAGAACA
AAGAGACAAAAATATCATCTCAATAGATGCAGGAAAAGCA
TTTGATAAAATTCAACTCCACTTTCTCAGAAAATTGATGC
AGGGCAGGCAAGGCCCCAGATTGGGACTTAGCCAAGGAGA
GGTTTTGGCTTTGCCCAGGAAAGAACTTAAAGGTGAGCCA
GTGGTGTTAGACAGCAGTTTTTATGAAGAGGCAGCAGAGG
TATCACTCCTCTCACAGCAGGGCTACCCCATAGACAGTGT
TCTTAGAGTAGCAGCCTAGGAGCTTTGGCAGTCATATTTA
TACCCACTTTTAATTATATGCTAATTAAGAGATGGGCTAT
TCAGAACTTTCTGGAAAAGGGGCAAGGAGTTTTCAGAACT
ATATAGGGTAACTTTTGGGTCATTGCCATAGCATGCTGCC
ATGGCATTTATAAACTGCCATGGTGCTGCTGGAAGTGTCT
TTATGCTAATGAGCAGTGAGGGCAACTAGAGGTCACTTTT
ATTGCCATCTGCTGGTTTTGGCTGGCTTCTTCACTGTAGC
CTGTTTCAACCAGATCCTGCTGTGATTAGCAGGGCCCTGA
CCAATGCTTACAAAACAAGTCCTACTGATCTTCTACCTTA
CCTGCCCCCCTCAGATATTAGATACTCCTCCTTAATCCTT
AGGGGGCCGCAGAAGGGTGGAGGTCTATCTTCTCTGAGTG
CTTTCTGCTAATTTTACTTTGCTTTCTGCCTAGCAATGGG
GGAAGAAAAATCTTTGGATAGCTGGCCTAAAGGGCCTAAA
GGGAGGGTGTTTTTATTTTTCGACTCAGAAGATGGGATGG
GTTGGAAGCCTTTTGCCGCTATCATTTTTACATGGAATTG
TTGTAATCTAGAAGATACAAACTTTCTTAAGAGCTTAAAT
TAAGGCGGAGTGCAGTGGCTCATGCCTATTTTCCTAGCAC
TTTGGGAGGCCGAGGCAGGCGGATCACCTGAGGTCAGGAG
TTCGAGACCAGCCTGACTAACATGGTGAAACCCCATCTCT
ACTAAAAATACAAAAATTAGCCAGGTGTAATGGTGGGCAC
CTGTAATTCCAGCTACTCGGGAGGCTGGGGTAGGAGAATC
GCTTGAACCCAAGAGGCAGAGGTTGCAGTGAGCCAAGATC
CCGCCATTGCACTCCAGCCTGGGCGACAAGAGCCAGAGCG
AGATTCCATCTCAAAAAAAAAAGAAGAAAGAGGTTAAATT
AGCAAAGGACAAAAACTAGTAACAACAAGAAAGCTATCAT
TAGCTTTTATAATAAAAGTCCTAGGAGAGGTAAGAACCAG
GTAAGACTTGGGAGAACATTTTTGATAGTCAACCAAATAC
AGCTGGGGCCAGTGTCCTCATTGTATTTATGTTATCAGGT
AGTTTGTTCATAGATTTTTTTGAAGGTTAACCTCAATCTG
TTTAAAGTTATTAATATTAATATATGTATAGATTTTATTA
ATAACTGCATAGACTTGCCTTAATAATCTACTAAATAATT
CAGCACTAGTTTGTTATCAAGAATTATATTTGCCCAAGAG
CTTAATAAGCTACTAAATAATCCAGCACTAGTTTGTTATC
AAGAATTATATTTGCCCAAGAGTCTAGGAATTTTTGAATT
TCCTTTAATGCCTAATCTGTGTTGGTGGCTAATGACTGTA
GGGTTTGAGTCAAGCATTTCAGGGCTAACTCATGGTAGGC
AAAGCCACCCCAGGGGTCCATTAGTCTTATTGCTGCCCCA
ATTCCTGCCAGAATCAACCCTATTGCTCATTTATTTCTGG
TATTCCTGGGTCTTAAGGGGTTATAGACAGTGATCTCCAT
AGGGGTAAGCATGGCTAATGTATATTTACCCATTTCACCT
TTTTGATATATAAGGGAAAGCTATGCCTAAAAGAACACAT
GGCTCCCCAGCAAGTCGGGAATGGTTATGAGATATGAATG
TTTCCCACTCATGACCACAAACAAAAATGAGCCCAGTTGG
GGCACAGAGGTTCCACAAGGTGTGATGTCTATCTTTTGCG
GCCAAGTTGGGTCTGTAGAGATATTTCTCCCCTGCTCCAG
TGGGGGTGGTCAAACTATCCTTGCTCTTTAGAAGGGGGCT
GTGCTTCCACCTTCCCCAATTAGGCAGTTGCTTTTCCCCT
GTGTGTTTTGATTGAGGAGAAGACCTACAAACAGATTTTT
TGCACACAAGTGGAATCCCATTTACCTTGCTACGACCTTG
GGAACTTGGCAACTTAGAGTTAGATTAGAGCACTGAAGGG
AAACTTTTGTTTTTGTGTCATTAACACAACAGTAGGTACA
AAAGATAGAATTATTAGTGCACTAGAGGTAAAGATAGCCA
ACTTTCCAGGTCTGGGTAATAGTGGCAGGGGGTTTACGTG
GAATCCATTAAGTGGGGAAGAGTTTCACCTAATAAGTAGG
GGACTGGGTACTTTGAGATTGCAATGATTAGTCAGGAGGT
CTGGGGAGATGGCCATGAGATTTTTCTGGATAGGCCAGAA
GGTGGAATTTGCTATTCTGGAAATGTTGATGACAAATTTA
GTAATCACAAAGATGATTCCCTGATGCTATAATTTTTGAA
ATATTTTATTATAGAGTTTTACTCCCACCCACCCTGGATT
AGGTTAATTGAGAGAGCAAACAGAATTAATAGTGCCAACA
TGGTGTCTAGTTGGGCCTTAGAAGAGTCTCTACACCCAAC
AAGGATACAAGAGGTGTTTTCTAGGAGAAGGTAGTTGGCC
AAAGTGATAGAAAAGAAATATAATCAAGAAGAAGAGAAGA
ATTAATGCTCCTATTCCCATCCACAGTATCATGTTATTAC
TTTTAGCCATGTGTTATTTTAAATAGGTAGCGGAGGTCTT
TCAAAGGTCATGGCTTGTTCCCCAGATGTACGTTATGGTG
CCTGTGACTCATAAAAAAACACGTTTTATTCTGGAGAGGT
GTACCCAAGTAGTTATGTTTTAAAGGTTTAATATGGTGAG
GGTATTTAATAATACTTGATAGGGGCCCTTCCATTTTGGT
TGTAATTGATCCTTAAGGTATCCTTTTTTTTTTTTTTTTT
TTTTCTCCCAGTAAGGCTAAGTCTCCTGATTGAAGAGAAA
AAGTATTCTTTTTTGTGTAGGAAAGGGCAATACTTTATTG
TTATAATTTGGAATGGCCTCTGATCCTGGCTTAAACATTA
GGGTTTGGGAGCATAGTGAGGTGTATCTGACCCTTTATTT
CTCATCAGGCTTGAATTAGATTTTTTAGTGTTTGGAGGGA
ATTCCCTTTGGCCAAAGCGGGGGATCTACTCAATGTGTAG
AGGGCCTATGGATTTTTTTTTTTTCCAGTTTATATTTTCC
CTTTTTGTCAAGGCACTCCAGAAATAGTATTAATAGTCAA
GCTTTCCTCTTGTCTCACCCTGATGCTGGGGTGGTGTGCT
ATCTGCCCCAGGTCCATTATGTCCTTTGTTGGGATCCCTA
TGGTCAAGGGACTTAGAGTTAAAAGACTTATAGCTAATTA
ATTGTTTTAGGCCAGATGGAAACGAAGGTGGGCAGACACT
TATTAACTCTTAAACCTCTTTTAAGTAATATAAGAGTCAA
AACTAAAAGTCAAAAAATAAGGTTATAAAACTAATTTATG
TGTGTTGAGTTACTATAATCTTGGCTTGTAGTAATTAGTT
ATATAAAACACAAGCATTTTGTTAGCATCTATGTGCCTGT
CTTTGATTTGGAGGGTCTCAATTAATTTTATCTCTCAAAA
TCTGGTCCGTATAATCTCACACGCCCACTTCTTCCATAAT
TGTTTTTGGGCCTGGGGGAACTGAACAGTTTTACATTTTA
GAGGCAAAATAAAACATAAAGAATTAGCAATGCTTTCAAC
AAAAAGGTCATAAGCCCAGCCTAGTTTTGAAAATGACAGG
AAAGGAATTTCACAGGTAGCTAAACATTTAAATTATTTGG
TATCAAGGACTATAATAAGTTATATTAATTTAGGTAAAGG
CAAAATTATTAAGTGAATACAAGCTTGCCCCTGTGTTTCA
TGAAAGCAGTTTACTTTGATTATCCCTTTGCTCAGGTTTA
AAGAAGAGGCTTTGGTTAACTTGAGTTTGATGTTAGATAC
TGGCAGGACTTGGTGCCTTTTCTAGACTCCATCTCCACAG
AAAATTTAAAAATTAGCTGGGTGTAGTGGCAAGCAACAGT
TGTCCTAGCTACTTGGGAGGCTGAGGTGGGAGGATCTCTT
GAGCCCAGGAGTTCAAGACTATAGTAAGCTATGATGGCAC
CACTGCATTCCAGCCTGGAAAACGGAGCGAGACCCCGTCT
CTCGAAAAAAAAAAAAAAGAACTTCAGTTCGTCTAAAGCT
GTGTTTATGAGCAAGAAAAGTTAGTCATAGTGTTGGAAGA
TATGAAAGAGCATATTGCTGAAAAATAATTAACATGCATA
CAATTATGATGAAATTATATAAATTATGAAGAAAATGACA
GACAACTCAATGGAAAATTGAACAAAAGACTTGACTATGC
TCTTAAAAAATATGTACGAGTAGCTGATATACATATGAAA
GGCTCCTAATCTCATTAGTTATCATGCAAATACAAACTGA
AACCACAGGGCAATACCTTTACGTATTCAATAAAACATTA
AAATGGAGACTTAAAATACCAAATGTTGATGAAAATGTGA
AACATTTGAAACACTCAAAACATCTGGTGGGAGTATAAAT
TAGTACAACCACTGTGGAAAATTATTTGGGATTATTTACC
AAAGCTGGCCTACTTGTGATTTGGCAGTTCCAAATATACC
CATCTGTTTATACACATTCACCACAAAAATGTACAGAAAT
GCTTATAGCAGAATGACTTATAATAGCACAATAGAGAAAA
ACCAGAAATAATTCAAATATTCATCAATATTAGAATGGTT
AAATATATGGTGGCGTTTTCATACAGCGCAATGCTTATAC
CACAATGAAAATGAACACTACTGCTAAGTGAAGCAGCATG
AATGAATCCCACAAATAGAATGCCAAATAAGAAAGAATCA
GTTGCAAAGAGTACATACTGTAAAGCATTTTCCTATAAAT
TTCAAAAACAGACAAAACTAATCTATGATGATAGAAATAG
ATCCACCTCAGTGGTGTAATAACTAAGAGGGGACATGAGA
GAGCCTTGTAGGGGGGCGGTGATGGAAATGTCCTATTTCT
TGATCTGTGTTGTGATTAGAAAGGATGTTCACTTTGCAAA
AATTCATTGAGCTGTGCGTTTCTGATTTTTGCACTTTTCT
GTGTGTATGTTACACTTTGATAAACTGATTACTCATGTAT
TAACAGAAAGAAGTCCACAATTCAGAGAGGTGAAAATAAA
CTCAATATTAGCACTTTGAGATAACAAAAGAAAATTTTCT
GACAGGTCATCCAAATGCACCATTTACACACACACACACA
CACACACACATGCTTACACCTTTCACACGCACAAAAGAAA
CATTTGGGCCACTTACTTTGAGCCAAACCTCATCCTCTTT
CTTCAGGCTACTTTCTGGCTGCTCACTCTTGTCATCCTGA
GTTTCATTTTCACTGGTAACACAGGGAAACCAGCCAGTTA
GGGGACGGTGGTTGGGTAAATCTGGATTGTATGATGTGCA
AATCTGAAATACAATTTCAACCAACAATTTGAAGTATGGA
GTGTGAAGATATAAGGACAATGAAACTCTCCAGCTCATAG
CAAAGTTTTTCTCTCTTTCTGAATGCCTAATGGTCACATT
ATTGGCAGAAAACTTTTCTCAACATTGAAGTATTTCTCAG
TGCTCTCTTTAACATCAAGATATAACTTACAAGGGTAGAA
AACACAACAGGCCTCAGTTTATCATCAGCCCAGGGGTCTT
GCCCACTGGGTGGTTACAAATAGTCCTGGCATATTTCAGG
TAACTGCCCCAGGAAAAAGCAGGGGAGTCTGTCTGGGGTG
ACGATGAAGCCCTTACCAGGCAGCATCCACTGCCCCAAAA
GTGAGGCTACTGAGTTGGGGAACCACTGAGGATTCAGCTA
AGTAAAGGAGCCAGAGAAATAAAACTCCAGGAAATTTCTC
CCACTTCACTTAGGGAAGACAGACAGGCTAGACTAAAAGC
CACTTCAGAGAGCGGTCATTACCTCAGAATCTCCCAACTT
CCCTGGCTTTCTGTCATCGGATGCCAGGACTTGAAGGAGC
AAGATGCCAGAATTTAGGCTGAGAGAGTGTGGCAGAAATG
GCTAGCTGCCGACTGGTATCTATTTCCCCTTACTTTTTTA
TTAATAAACTCCAATTTTGTTCAAGGCGACAGTGTATCTG
GTTATAAACGCTCATCTCCCTAGGGTTCCTTACAACTAAA
GGTGATGAAGTGGCCTAGATCTGACCAGTAAGAGGTGGGT
GGAAGTTTATTGTGTGGAATGTCCAGAAAAGCTATCATTT
TCCCAATAAAAAGGGAAAGACTCAGCTGACATGCACCTAT
TTCCCTTTGGCCTGTCCCCTCCTTCCTTGAAATGCTGATT
TCACACCTAGGAGAACTGCAGCCATGTTTTGAGCAGGAGG
AAGAAGGCTGCACTCGAGGATGAAAGAGCTGGAATCTAGA
AGACCCTGGGTCCTTGATGAAATCCTTGAACTGGAGCATC
AACCTTAGCTGGCTCCTCAATCTCTTCAAAGATGTCTTCT
CAAGTATAAAATCATATTATTTCATTCTGGCCTAAACTAT
CTAGAGGCCTAAATCTCACTTCTGTGAAAGGACTGTATTG
CCTATTCTAATAAATCAAAGAGTTTATTTTGCAACAGAAG
CATCTAGAATGGGTCCCAAGAGTCGTGAGCCTTTAATCTT
CTTTTCAGTCTTCAACGTTACCTCATAGATGTCATTGGTA
TAGCATTTTAGATCTGTCAGAGGATCTCCTATCTATTTAG
GTGGATATTCAGAAAAAAAATTATATACCCAAGGATTTAC
TTCTAGCAAAAACTCTACAGTTTCTTCAATAATAAAACTT
CTTTAAATCAATTTATACTTTGATCCTCAATACACACTTT
AAAGCTTATTTGATTACTGTAGTAAACCACTGAACATGAA
AAAGGTGTTACTATACCCATTTTCCATGTGAGAACATTGG
GTCCCAGAGAGGTTAAGTGACTTGTCCAACATCATGTAAT
TATAATAGCAATGCTGGTAGATCCAGTAATGTTGCCTAGG
CCTTCTAACTCCTTTCTTCTTCTTTTTCTTCTTTTAATTA
TCCAAACACAGACCCCAAGTGTAAGCATAGAGGGAGTCAC
TTTACAATTTGCACAGCCTCGACTCTATTCATCTGGCTTA
ACTTACCAGGGAATGAGGTTCTCCAGTTACCAAGGAAACA
GGACACTTATTCTTGTCTTCACGAGAGGAGTAAGCCTGGG
TAGCCCACTGATCCAAGTATCCTTTGGGAGTGTAGATGCC
ACAGTCTACAATGCTGGTTTTTCTCTCAAAAGGTTCACAT
ATGCCATCTCCCTCATACATGTAGCAAAGGCTGGGCTCTC
CTGCCAAGAAATATTGTGTGACACAGAAAAAGTGTTTTCA
TGAATGTCATGATAAAAATGAACATGGGAATGTCCACGAC
ATTTCTTCTCCAGCCCACTAAAGAGAATTCTGCAATTGCC
TGCCAGTCTAGTGCCTACCCCAAACACACAGATACACATA
CATCCCACACATCCCTAAAGAAGAAGGATTTTTTTCTCAT
TGGGAGAAAGGTAGAAACCATCTACATTATAAAAGTACAG
AAAGGGTTGAGATCAGGGAAGAAAGAACAGGGAGAAAAAA
AGCAGCTGTAGGCTGGGTGTGGAAAGAAATTTTAAGTAAT
AGTTGAGTAAGATATTTAGGGGAAGCTAGAGATATAATAT
GGCAAAAGAAAAAAGGAATATAAATACATCCTAACATATA
TTATATATTTGAATCTTTTTCATAGTTTTTGAAATATTAA
AGTATTAGGGGGGATTTTTCTCAATCACTCTTTGTTGCTT
GTGTTTCTTCAACTGCGTGACTGCTATTAAACTGGAGAAT
ATAGGCTCCAGGCTTATGAGGGTTACATATGTATTGATTT
TTTTTTAGTCTTAGAACAACCCTGTGAGGTTTGTATTTTG
TTTCTTTTATGATAGGAAGCCTGAGTCTCAGTGATTTTAT
GTGACTTCATAAAGGACCCTTGAATGGTAAGCAATAGAGC
ATTAATTTGAGTCAGGCTTAAATCCAAGAGCCAGAATGAA
GGTTCAGCAGCTATTACTCCACACTGCCTCAAACTAAGAC
AGAAGGGCTGTCTTCAAAAGCAAACAGGTGAGAAACGAAT
GTCTGAGAAAATATACTGGGGTTGTAAAGCCAGCTGGTAT
GCACTGGACAAGTTCCATTCTTGCTCATATAATAACTCCT
AGTAAATGAATAGCACTGACTCTTTATAGATACATAGACA
CAGTGCCTTCAAATGTAGATAGCTGAGAAACACTTACAAA
GCCATTTAAGTTCTATTGCATTTTTTACCAAAATATGAGG
CAATTAATATTAATGGAACAATTCAAATTTTTATTTTCTA
CTTAAAAAATAGGACATGAAAATAAGATTAAGATTCAAAA
TAACACCTACGTATATATTCAGTGAGAGCATTACTAAAAT
TTACTGTTACTATTTCCTTTTTTTCATGTTCAGTTCTTCA
TAGCAATACCACAGGACTGTTCCAGTAATTTGCCAGCTGT
CCATCAACATATAGTTATTAATTATTCTCTTAATAATTTC
CTCTAAGACCCTTCTGTGGTAAATCTATCTCTACTTGCCA
GATATAAGCCACTGTCCACAGGACTTGGTTGAAAATCTAT
TTTGGGCTTTCAACTCATACGTTTCATCAAACCTACTCAA
AGCACTCTCCAAAGCCAATGTATGTGCTTTTGGAATGACT
TTCCCATGATAATTCTCTCTCTCTTTACGTGTGTGTATAG
TTTTGTTTTGTTTTTCTACTTATAACCCAGTAACTACTCT
TCTTGCTTCTTGTCTCTATTTTTTTGAGCATGGACTTAAA
ATTTTTGTTTATGTTTCTTTCAAATTCATCTGAAAATAAC
TGAATACTTTAAAAATATATTTTACAATGGTTTCTTCAAA
CCTGAACTTTTGAGAAATAATGGAATGTAACTATGTGCTT
AGCATATGATGAACTTACGATTCACTAAAAAAAGTCTAAT
GTTGGAATATATCATTTAACCTTACCCTGTATAGTTAAAA
CCATTTAAATATAGTCTTACTGGGGTTGAAGGAAATAGCC
AAACTTTATGAGATCAAATGTGATAGACACAATATAAGGT
CTCCTTGTAAGTTAAATAAGACTTGAGCTGCACTGAGGAA
AGTTTAGTGTTTAGAGAATATATATTGTATTTAATATGAG
ACTACTATGTGGCTACCAAAAAGAAATGATGCTAACAGAG
GTTGTGTTAACAAATACTTGTGTACAGAAGAGGGAGGTAA
TCGGTTCAATGTATTCTGCATAGCCAGACCACATCTGGAG
TATTGGATTTCCTTCTGGGCATTGACCACATGAAGCATGC
CAGTTTGGGGTAAATAAGAAAGGGTCTGGAATCCTAATCA
CATGAGGGGATGTTTGGATTGGAAAGGAGAATAATGGAGA
GGTATTTCAAATATCTGAATGGTAGTCAAATAAAACAGAA
AAAAATATATATCCTCTGTAGTTTCATAGCAGGGAAAATG
CACTTGATTAAGCATGAGGCAAGCTGAGTTCCAGGGCTGG
CTCTGCAAAGATTTCATTGTATGCCCTTGGATGAGTCACT
AAAATGTTCTGAGCCTCAGTTTCCAAACTGGAAAAAAAGG
AAAAAATTTTACAACAGATAAGGCCATTTGTAAACAGAAT
GGTCTGTTTCAAGGTGCATTCTTCACTGCTAGAGTTAGGT
AAGCAGAGGCTAGAAACTCATCTCTCATGCTTTGGTAGGA
GGCATTTATGTAAGACAGAAGCTGTGCTCTAAGTCACTGA
TAAACTTGTACTCAAGAAAGGATCAGGGACTCGATCAGAC
TCATGGTACACAACATGCACAGAACACATGGTACCGCTAA
ACACATAGTACACAACGGGCCTTTTTCAAATGGATGGATG
GATGAATGCATGGAGAGAGGACCACCAACATTCTATGATG
CAGGTCTGGCTCTGGAGAGCAGGGACATTTGTATATTCTG
TGTAGTACTTAACACCTTAATAAATTATATATAATTGTAA
TCACATTCTACTTTATCTTAAGATTTCAAGACTTTAAAAT
AGTTTTAAATGCACTGCTATTTAAAAAAACTTCGATGTGT
GGTTATGCTCCACCAAATAATTGCAATCTATGTAGATGAC
AATGGAAAATATATGCATCTAAGGAACCTGGTGATGATAG
CTTTAATCAGAATTGGAAAAGTGTTGTAGACTGCCTCTCC
GGAGTGGCAAGAGTCTAGAGTAAAAAGCACCTTATACTCT
AGAGTTAAAATTTTTATCAGTGATTCTCCAAGGCTAAAAT
GTGTTAGGATCCTCTGTTATTCTTCATGACTGAATCTATG
ACACACAGTCACCAAAATATGTCTTGCCTTTGCTTTGGCT
TAGAATGTTTCCATACCGTAATTTGTATGTAGAGTCCATA
TGATTCTGCTACTTACCTGACATATTGGCGTTACCCTGGA
GGACCCAAGAGAAATCTTTGGTAACATTAAACTAGGAAGC
AGAATAACCTAGTGGTTTACAATGCAGATTCTAGAGCTGT
ACTTCCTTAGTTCAAATGCTGACTTTACCACTTCTAGCTG
CATAAATGAAATCAAGTTATTTAAGCTCTGCTTCCTTAGT
TCAAATTTAAGCTCTACTTCCTTAGTTCAAATGCTGACTT
TACCACTTCTAGCTGCATAAATGAAATCAAGTTATTTAAG
CTCACTTTGGTTTCCCCACAATTATTCTAAGGATTGAATG
AGATAATACCTGTGAAACAATTCATGTCTGGCATACAAGG
GACACATCAAAGGTTATTATTATCACTAAGCTAGATGTTA
CAAGGTATCAAGAACTTACAAAATAATACACCTCTAAAAG
TAGGACACAATCTTAGACTGGAACTCCTGAACTTACCTAC
ACAGTTGAAACCTTCCTCCAGCTCACACGCCTTGGAGCAG
CCATCTCCACTCACAAGGTCTCCATCATCACACTCTTCTC
CCAGGCTCCTAGAGGGTAAAATATACATGCATATATAACA
CAAAAAAATAATTTTTCTTGTTTAGCTACCATTGTTTAAA
ATTCTTACAATTTCTCAGTATATATTAAAAAGTGCAAGTT
GGAAAAAAGTAGGAGCTAGAAGAATGCTTTTACAGAAAAT
AGAAACAAACATACGGATATATAAAGTAGATACAATTTAT
TCAATGATTGTTGATTGGCATATCCAGTGGGTTGTGGGAA
TTCCTGGAAGTCAGGTAGCTCATGGCGCAGAAACATCTAG
GAGATCCATGAGGGTCTTGATGGCGTTTTGGGAGAGGGTC
TTAAGCTTAGAAAAGCCCTGCCAGCCCTATAATGAATAAA
GGCTTAAAATAGCTGACAACGGTAAGAAGAAAGCCTGCCT
GTCTCTGTGGTTTCATCTATTCATTTTTATCTAGTATTTC
TTTATGCTTTCATTGTTTTGTTACATAAAGGTGCCGTTGT
TATAAAAATTAGGATTTTGTAAAATTCAATCTCCTGTTCA
TATACCCAGAGACTTAAGTAGCCCTATGGGGCCATCTCTC
CGTCTAGGGCATCTCTAGGGCTCAGGTCCCTGTCTTTACT
CCCTACTACCACCTGGTGACAGCTAACATATATTGCAGGG
AAGAAACAAATGCTAAGAGAAGAAAAACGTTTTTGTTTCC
AATCTCAAATGCTAATACAGCAGATGACAAAATTTGAATT
GAGGTGGGTGAGTTAGTTTATAGTGAAAGGGACATGAAGC
AACTTATGGAAACAAAATAGATAAGTTTGGGTTGATGCTC
CTATGAAAGAACCAACATTTGGCTATTGCAAAATGAATGA
GGATTACCATTTTTTTTCTCCTTGACTTTGTTTATGCTCA
AAATGGACATATATTTTAACTCAATAGATAAAGGATTTGG
AATGTTAAAGTGTTTTCAGACCCAGAGCATCACAAATAGC
TCTAATCTATTGTTTAAAGTATTCCTCACCAGGATGAATG
AAAGATTAAATAATTAGAAATGAGAATGGTTTAAAATGAA
TTAAATGTATGCTATGAATACAGTGATATAGTAATCATAT
TTTACTTGGCAAGCTGGAAGTGGAGAAGGCTAAAAGAGAT
ATAAAAACAACATAATTGAAGAAATTAAGGAAACTTCAAA
TCATTTTTCTATATAAATGCAATGCAGTTCAATGAAAAGA
GACTATACTGGGGACCTAATTAAATGTGTGCTATATCCAA
GAAGTCTCCAAATACTTTATGCCTTAATGTGCTTATTTAT
GGAGAGAAGATTAACCTTCATCTGTGTTTTGCTACAAGGG
GTCCAGGAATAATCTTGGAGGTCGCCAACTTTATATTTTC
ATTTTGAAGATCATCTAAACAATCAGTAAAAGCATGCTAT
GTACCATCTTGTGCCACATGGCCCAACAGAAATGTAGTGA
AAGTCACATTTTTAATTTTTCTGGTAGTCATTTAAAAAGT
AAAAAGAAACTGGTAAAATTGGTTTTAATACTATATTTTA
CCTAACCCAAGATATTCAAAATATTATTTCAATCTGCAAT
CAGTATAAAACGAGGCATGTTACATAATTTTTACATACTA
AGTCTTTGAAATCTAGTGTGTATTTTTCACTTACAACACA
TCTGAATTTCACTATTTGATCTGTATTTAGATTTTATAAT
ACTTATAGTTGAAACATAAGATTTACCTGCCCAAGTTGTT
CCAAATATACTTGAAGATTTTCCAATAACCAAATTGAGTT
TTGGTTTTTAAACTAAATGTAAATTACTTAAAATTAAATA
AAATTCAGTATTCAGATTTTTAGGTGCATTTGGTATATTT
TAAAGGCAAAAAGAGCCACCTATGGTTGGCGGCTTCTATA
TTGAACGGCACAGATTGAAATGAGTAACTTCTGTATGAAT
ACTGTTTATAATTTCAGGGCCCTGCATTGTGCTTGTTTTG
ATGGTCCTATTGACAAGTGATATCTAAGTGATCACTAATG
ATTTGTATGGCTCCTTGTTTTATGTGTAATGTGGTGCCTT
TGGTTAAGCCAGATTTGGAGTTACATACCTTCTCATTGGA
TGGAAGCACTAGTTACACAGAGAAGAAAACACAGGCAGAA
GTTTCAAGGAATATTTTGATAAGAAACCTCGTGAGACCCA
GTAGTCAAGCAGTGCTGCCTTAGATGAAGCTGCTTTAAGG
CACGTGAGAGAATGTGCAAAACCAGGGTAGGAAAAGAGCT
CTCCAACCCTTTCAGCCCCACATGCTTCAGGCAGAAATGG
CACCCTGGGGCTGCAGGGTGGCCACCATTAGACAGCTGCC
TTGGAAGACGCTAGGGCAGGGGGCAGAGTGTTTTGTTCAA
GGAGGGTCCTGCCAGTGTAGTAGTGGTTATCCAGCCCCCC
AACACATTAACTGGTGGGCTGTAGGTTTACAATGAAGCAA
CCAAAACAGAGAAAACAACAACAGTATCAAGTGGACCTGT
CCTCTGCAATGTGAAGCATCCCAGGGAGAAATTTGATTTG
AAATGAAGGAGGGAAGGTGGCAGGCTGAGGCTGAGTTAGG
TGGCAAGGGACAGCACATGAGCAAGGTTGAGGTGACTTCA
ATGGCTTCTACATATTATTGAGGGCTGGGAACATTTTAGT
GTTTATACTTCTATGACAAGGAATAGACTTACTATAGTTT
CAGGATCTTAGACGATTGAGGAGATAAACAATGTTTAGCG
ACTGCTAAATGATGGGATGGAATCCCAAGAAAGGCTACAG
AATTGATTCCCAATAGGGCTTCAAGATATGACATATCTTC
ACTTGGTCTGGGAAAATACAAATAACCCATCTCATTAGGA
TGCAAAATCTAAGACAAATCACAGTGTCTGTCTTCCAGCC
TCCTAATCCCAGCAGCTTTATATAAGTAATAAATAAGGCT
AGATGAGCATTAAAATTAGGTTGATGTAGGGTGATCAACT
GTCCAGGATTTCCTGGGACTTGGTATTTCTAGTGCTAAAA
CCGGGAAAGTCCCAGGCAAACCAGAATGAATTAATTAGTC
CTCTATGTTAATGTCACAAAAGGGCAACAAGAAAAGTAAC
ATGGTATGTTAAGAAATAGAAAGAGTGATTCCATTTCTAC
CTTGGTGATGCTTACAGAATAGCTGGAAATTATATTGTTA
TCAGTTCTACTAAGGCTTACATGAGAAACTGAAGATCCGA
AAGCTATACTGAATTTCCTCAGATCACACAACTAGTTAGT
AGAATAGGCCATTTGTTCAAAAGAGATCCTCTTTCGGCAT
CATTTGATGAGTAACCTTCTTCTGCATAAATTCCTTCCCT
GAATCACTGTCCAGCAGTTGCTTGCTGAGGCCATAAAAGG
GGCTCCCAGATAATCAGTCTCAATACCTCAATACTCTGGG
GTTAGCTATAAAAGTGTGTTCCTCCATAACTATTTAGAGA
TGCCAGATCTCAAGACCTGACAAAACCAAGTCCCAGATTT
TAGAATTTCAACACTAGAATCAAATGGTGCCTTGCTCCCT
ACATTTCCAAAACAAGTCAGACTCCTGAAACTTCTGTTCA
GAGCAGTGTCCCTGCTCAGATACACACATACACACACACA
CACACACAATACTCACTCTGACACCTTCCCATCTCCGCAA
TAAGGAGCTCCGTGAATGTGGTTCAGAGGAGGCGAAGCTT
CTCCCAGTTCTCCTCCAGCTTCAGCTAGAACTTGGTACCG
ATACATCTGCCCAGGTGTGACCTCCCTATGGAAACCAAAG
GGTTTGTGACCACTACAGCCACAAAGTGAGGCATGCCCTG
GGTCCTTCGTTGATGGTTTGCAGAAATTGAAGGGAAATAT
TATGGGAAACATAAAAGTTAAACATATGCTGCGTTGTCTA
AAACAAAGATCAGGGCACAGTCTTACCAGAAGGTTTGAAA
CCATATTTATTTCTGTATCCCTGTGCGTTGTACGGAGTAA
ATGCACAGTAAATGCTTGCTATGTTAACACTGAACTTAAC
AGTCCTAGTCAATCTAGGAAGATGGTATTTCAAGTGCATT
TTTACCATGTTAAAGCAAAACAAAACTATTTAAAAGCCAG
TCTTCTGTATCATCAAAGTAATCAAAGAAACTGGAGATTA
AAGCTTCAGTGTTTGGGCTCAGGAAGGCCCCCTTCTCGGG
TCTGCGATCATAGTTTTCTCTCAAGAGAATTTTTGTCTTG
AGGAGACTGAATCCTTAGGAGTAAGATAAACTGTCTCATA
ACAGAAGGTAGGAATACCTTTGGTCACAATTTGGGGGATT
CAAGAAGTTCCACAATTAGAAATGCGTTAAACAACTGCTC
ACCTCCAAACTTATTAAAGTATGTAGGTATCAGGAATGGA
GTCGTATCAGTTGACCCTGGAGACAGAAGGAGCTTGTCAG
ACTCTCTAGAGCCCAGGTGCACTGATTGTGTGGTGAGGGT
GAAAGGCAGGACACTGAGAAGAGGAAAAGGACTCAAGAAG
GGGAGCTTCTGATCCGAAAGACAAATTCTGTCTTCATCTT
AATTTTGCCCAGTGCCTACCCTAATTGGAAAACTATCACC
AAAGTCAAGCTAGGATGGGAGTTACTTAGTGAAACAGGAT
CTCAAAGGGTTGCTGGGACTACCGTGAGTGGCTGCCATCA
GTATTCTGACATGGTTCTCTCCTCTTTAACAGACTTTTCA
GCTCACCCACAAAGCCTCCACTCCCTCAGCTGATGCAGCA
ACCAGCAACCAGGAAATGTCTCAGGGTTTCAAAAACATCT
TTAAAACCCTCTGTGCTGGCTTTTAAATATTTAAATAGAA
AAGAAACCTAGATATTAAAGTCTTTTAAATTTCCAAATTA
GTTACCCCCACATCCCCCAGGGAAGCAAACCTCTTATGAG
AATGCCAGATATTTCTAAAGCAAAACCAATTTTACATCCT
AATCAATGCTGACAGTTTCCCTTTACAAGGCGGTTTCCGT
CAGACTGCTTGTCCAGCCATGCATAAAAGCTTCACACTTA
TCTGTGGCTGGGGAAAGGACTGGATGGAAACATCAGCATG
TGTTTATGTTTCTTGAGGAAAAACTCAGCAGCAGGTAGCC
CACGCCCTCCAGGATCTGAGTCTGTAAAAGGCAGTGTTAC
TGAAGCAAGAGGATCAAAATGAGATCCAGTTGAAAAATTG
GATTTTAATTCCAATTTTGCTATTTACTAGCTATTGAACC
AAATCAAAGTTAAGCCTCAGATTTTTCATCTATAAAATGA
GATATTATTGACCTTAAACATGTGTGTGTCTTTGTGTGTG
TGTGTGTGTGTGTGTGTAGCAAACTAGATAACAAATGTCA
TCTTAACTGCCTTATTTAAGAAGTTCAAAATGACATTTCT
TTTTTCTTTTTAAAGCTACCTTTGCATTTCTATTAGCTTT
TTGGTCATTTCACTACCTTCTAATTCTAATTGACAGGCAA
ATATGGGAAGAAAAATGTAATGAAGTTCAAGGTGGACATT
TATCTCTATTTTTTTTGTAGCTATGGTAGACTGCCAAATG
ACTACCCTGTCCCCAATGTACCCTTCTATGATGTGACTTT
GCTGCCTCTCTCATCAAAAGGGAGGGTTTATTTTGCCACC
CATTGAGTCTAAAATTGCTGTGTGACTTGCTTTGGCTAGT
GGAACATTATCATGAATAACATAAAGCAAATATTTGAAAC
GTGTAAGCATTTAGGGGCTTGCCCTCTCTGCTGCTGGAAA
CCCTTCCACTATCATGAGAAGCCCAGGCCAAGTCTTGAGA
GACCATGAGGAAAGAGGCCCTCATCTCTCCCGCCATGCCA
GCTGTCTCAGCTGTGCGGGAGGTCATCCTGGGTCATCTAC
CACCAGCCAAGTCAGTCTAGATGAGAACACTCAACCCACC
TATGGGAAATAATGTTTGTTGTTTTAACCTTCTACATTTT
GTGATGATTTCTAATGCAGCAAAAACTAACTGACAGCATC
TCTGATAAAACTTTGTTTTGCCCTATTTCTGCCCTCAGGG
CAGTCTCCAAAGAAGGTTATGTAGTTGAGAGAATTTGCCT
TTGGAGGTACCAGCCTCCTGCTCCAGACATTGAGTTCTTT
GTAGGTAAGGACCTCATCTTAGTCTGTGCCCCCAGCACTG
AACATGCAGTGCCAGGAACATAGCAGAACTCACTAAAGGT
AGGAAGAAAAGACAGAACTAAGAGAAAGAGGAGAGCTGGA
GGAGAAAGATAAAAGAGAGTTGGTTGATGGGGGGTTGGGG
GGAGAAATGAGAGAAGGGGAAAGAATGAAATGCATATCAT
GAATGAGTCATGGAACTGAGTGCATCGTCTTGTCTGCTGG
GCCCTTGGCCTCCTTGCATAGCACTAGAAGAATTGACTAT
ACCTTATAAATGTTATGGGGTCTGTGGCAGATGATCAGAC
AGCTAAAGCAAAGAATTAGAAATTAAATTGTCACCAGACA
GGAGTATGTGATTCTGATCAACTCATTTGTGGCAATTATG
TTCAGTTCAACTGAAACATCTCATACACTAACCTGTTTTG
TCCATAATCATGACGATGGCATCAGCAATCAGACACCTGC
TTGCCCCTTTCTGGGAAGTGTTTTTCTTTACCTCAGATAC
GCCGCTTTACAGTAAAATCCCCTCTGAGAGTCTAAACATT
CCTCCAACGAAGGGCATGACTGAATATTAAAAAGCGGGGA
AAAAGTAACAAAACCCACCCCCAGAGCCCCAGGAAGCCCC
ATAGTCATGCTACCAAACTCACACGTCTGTGAACTTCCTG
TGAGGATGTGTCACCACCACGGGCAAACCACTGGCAAATG
GGGGATCGCGGAGAACCTGGTACCTCACGGGCCTGCAGCC
AGAGCACAAGGGACTGTGGGGCTGAGAAGTCAGGAGCGCT
GCATCAATCTCTATCCTCTCATCGAAGGTGTAGACTTTCA
CCCCCGAGACCTTCCCATCCACGTGCAGTTTGATAGTGAG
TGGGATGTCACAGAAAGTGTCTAAGGGGCCCAGGTGCACA
GACTCCTTGTTTTCCAGCAAGATCTCTGTGTCAAAGAGGA
CCTGCGAGGAGTCCAGGAAGAAGGAAGTGACCCACAGGGT
GAGGGTGTCAGCTTGGACCGGGTATTGGAAGAGCAGCTCC
AGGCTACAGCCTTCTGTGGGGCAGGGGACCGTCATGTTCA
TGTGGTACAGGTGGACCTCAGGGCTCCAGGCCTGTAAGCT
CGGCTCGCAGGGCTGATCTACGTCAGGAGGACCTGGTGGG
AGATCAGCAGAAAGATACATCAGTAGCAGCCATTAAAAGT
CAGAAAATGAGTAGCCCTTAGCAGCTAGAAAGAGGAACTA
CAGAGAGAACGCTTAGAATTCCTGTAGAAGTTGGTCATCT
TAGCAGGTTAGATCTTAAGTACTAGTAAGAACAAAGTTGT
AAAAGTAAAAAGCATTACACTCTTGTTACCCCATTCCTGT
ACATGGTGCCCTTAGCAAGAGGAAACCAGCCAGGAATTGG
GAAGGGAGTAACCCATATCCTAGGTGGAAACATGAGGCTG
CTGCAGAAAAGTCATATCCTTAAAGAATCCTTGAGGAGAG
AATTACATGTGATTAGTCCATTCATAACTTACGATAAATT
AATGCTTCTGAAGACCAATGATTTCACCCTGTCACTGCAA
TCTTTGTAGGGCTCTTCACAAAACTCCTTTCATTCCCTAA
GATCCCACCCTGGCAATCCTTTCAACTGATGGTTAGATAA
ACTTTAAAACCATACATTGAAATTTCCCTTTCAGTTCAGG
TATGTGTAAGCAGGTAGGTAACTGCAGGCAGGAAATAGAA
ACACATACTATGGAGTGGGAAACAAATGAAGATCCAGTAG
CCAATAAAAATGTAATAATAAAAAATCAAATATCACAAAT
CTATGAAAGTCAGCTCCATGGAAATAATCTACCCAAATGG
TTTTCTCTTCTGTCGTGTGAGGGGAGTTGAAGAGAGAGTG
TTGAATCGAGAACCAGCAGAGTCAGGCCTCCTGTGCCCTT
AGCTGAGTGGCTGTGGCACATCTTTCTATGCCTAAGTTTC
CTCTTTTAGAAAATAAGCGATAATGTTTAACCCCTGCCTT
ACTAGGGCAGTGTAGATCTATACAATGTTCTAGAGAAATT
AAATATCTACATTTACCAAAGTAGAAGTATTTAGCCCTTC
AAAATTTGGAAAATGAATTATGTCCCAAAGCCCAGAGAAA
ACCAGTTCAAACATTGCAATTTCCCTTTCAGTTCAGGTAT
GGGGAGCAAGGAGGTAGCCGCAGGGAGAAACTACAGCAGG
AAACATAAACACATATTATTAATTTCAAAAATATGTGTGT
GCAACTATGTGTGTGTGTGTGTGGTGTGTTACATTTTATG
GTTTTTATTGTTTTTCACCTATACTGTGAGTTGATTCATT
TATTATGAGTTGATTCATTCATTCAACAAAAATTGGTAGT
GTACTTCTAACGTAGGCATTAGAACTAATTTAGGTATTAG
AGATACTAATCTAGGTATTAGAGATAGAGGAATGAACAAG
AGAGACGAAAGTCTTGCCTTTCTATATCTTACAACAAATG
ATAGATGCAACAATAAATATATAAAGGGATATAAAGTATA
ATACTAGGTAGTAATGACATCTGTGAAGACAAGTGGAGGA
ACATAAGGGATACAGAATTACGAGGTGAGGCTGGGAGCTA
TTTTAGGTTATGAAGCCAGAAAATTCTCACCATGAAGATG
ACGCTTAAGCAGGGCATATGTCTGTTTTAGTTTTCTAATC
CCCATAGCATTTAGAAAACAGTTGGTGGTTAAGTAGTGCT
CATTAGACATATTTATAAATACGTGTGTTTGTGCCAGCTC
TGTTAGAGATTCAATTACTTTTATAGTGTATATTTTAAAT
ATGACCTGGTTCCTCACCCTTTCAAAGTAAAGGAAGACCA
GTATTTCTTATTATTCATATATACTTAGTTTATTAATGAT
TTATGAATTAATGCTTGTGAAGTCCAATGTTAGTAGTCCT
AAAAACTTCTGTTGGCCTCTTAACTATTATTATGAAGCCC
CCAACACTAGCAGAATAAAGGTCCTTAGAAATCAGCCTAA
CAGTAGCACTGACAGTCAAAACGTTTCTATTATGACTTCA
TGTTAAAGCATGAAATGGAAGCCCTGAAAGTTGACTTGGT
TTGCCTCAAGACACAAGAATTAGAACCTAGAACTTCTAAT
TCCTTTTACCTCTCTCAGATAACTGATTTTTTTCCTCCCT
AGAATTAAAAAAGAAAAAAATACTGGGCCAGGGAATCAAA
CAGGCATTAAAACACCAGCACAGGACAGACTGTTTGCCAC
ACACACAAAAAATGGCTCTTTATGAAATGCGAATCTGTTT
AGAGTCCAAAGCAGTAAATTTTATACTCACTTTCCATTCT
TCCCTGAAAATTCTCACTTGAAAAAAGTCATATACAATCA
ATCAAGTAAATTATCTCCTTCCAGATTTATCCCTGAAGCC
CTGTCACTTGAGTGACTGGGAGCTCAGGATTATATCTTGC
AGATACTGTAGACTCTCAGACCAATATTCTCCTTTTTTCA
TGTCACAATCAAGACTGCAGATTAATTCAAACAGGACTTT
GCCCAACACATCTTATTTAATTGTTTTTAGTGTCTTAATA
TTTTAAAGGCAAAGAAAAAAGATGATAATTAGGTAAACAT
TAAAGATGATGATGATGGAAGAAGTCAAGCCATTCATTAG
GAGGTGCTAAAATCCTGTCAACAGTATTTTCTGACTTGAA
CTGGGAAAAGATTCGTGCTGTAATTTATCTTAGGGGCATT
TATGTACATATGTGAGTGAATGTGTGACTATTTGAAAAGT
TAGGGGAGGTACAGAAAAAAAGATAACAAAAAATATTTTC
CGCTTCCTGGAGCCTAACTCAGATCATATCCAAAGCACAA
CCAGTACCAGTGATTAATAGACTCATAAAATAGCATAGAC
AAGAACGATCAGTGTGGAACACCTGGTTCCCCCCACCCCA
CCCAGACTCGCTCAGCCAGTGCATGAGTGTTCTCTGCACT
GTGTTCTCTATTACTCTCCTGATATACAGGAGTAAGAGGT
CAGCTTATACTGTCACATGGCACAGCTGCTCCAAGGACCA
GTAGGCACACATAACACTACACCTCCCAGCTATCTCACCC
TGAAGTCACACCCTGAGTTCAGCTGACTTCTCCACTCTTC
TGTCCTATATGCTGATCTCTGCTTCACCACAGCCATGGGG
CCTCCATGTTAGACACATATGGGACATTCTCCACACAGCA
GCACCAGGCAGTTTCTGCAAGGCTCCTGAAGATGTCCAGC
CAAAACACATACAGACAGACAGACAGACACACACACACAC
ACACACACACACACACACATTGCCTTTTTCTCGCCATGTC
ACTACTCCACTCTTTACCACCACCCCCATCCTCAGTGGTC
ACCAGGTTATAAAGAAAAAGCATCATGGTACTTTACCCAC
AGCCTCCTCTGGGGTCCAATAACCTGAGGAATCACACACC
CGCCGGGAGGAAGCTGTGTGCACATACTGACGAAATGTCC
CATCTTCAGTGCAGGCGCCACACATGCTGCCTGAGGCCCT
GGGGAGATGAAGAGATGGAGATGGGAGATGAGGAGAGTTC
ATCAGATGAGTTGGGATAAGAAAATTAGAAAGACCTTTGT
GTGGGGAGGGGAAGGGTTGATGGTTAGTAAGGACCTAGAA
CAATTGTATCTCAATCGTTTTTTCTTGTGTGGATCTCATC
TTTGCAATATTCAGTGACATGAAAATTTCAAGATCATGAA
GCAGAAAAATTTAACTAAGTCATAAAAGAGGCCTTTGGAG
ATGAAAGTGGGCAGTTTCTGTCCTAGGAACTAAGTAAACA
CCAAACAATTAAAATCTCAATCTTTCAACATAAAATTCCC
TTCTACACTGACTCTCAATAAGTCATTTAAAGCCTCCTTG
AATTTCCCCCACTAAAACAGACAATAATTTCCCACATAAA
CTTATTAGCTATATGTGTCCTTATGTTTTAAGCTCCCTAC
TTTAAATCACTTACATAAAATAAAAGTCAGGTGAAATGTA
ATGTCTCTTGGCTCACCATTGCCCTTGGGGATATATCCAA
ATTATTTATCACGACTCAAGGCCCTTCGCAAGCTAGCTCC
AGCCTCACCTACTGCAGTTCCTTTCTGAGTTTTGTATTTC
CAGCACAATGAACAGATCACCATTCCACAAATACATCATG
CTCTTCAGCTCCATAAAACATGGAGCTCTCTCTGCTATTC
TCTCTCAAATAGCCTTTCCAAGCTTCTCTGTTTAGCAAAC
TCCTACTTACCCTTCAAGAACCATTCAAGTGTAAACTCTG
CAGTAGCACTTGAGTACTCCCTTCTCTGTGCACCCACTTC
ACCTGCTGGCTCCTCTCTTAGGACTCTGCTATGTGGTGTT
GAGAATTTCCATTCCCATTCTTTCCTCTCCTTTGCCTGTG
AGCAGGTCCAGACAAAACCCTATTCCTGTTTATATTCCCG
AAAGGTAGCACAGGGATTGGATCCAGCAGTCCCTCTGTGA
ATGCTTGTTTTATGGATATCCATGAGGTGATTAATACAGT
TTATGAAAAGTTCTACAAGTACCGTAACTGAGGTAACTGG
AAGAGGTAGACGCAATCATAGCTACTACATAATAATGGTA
AGTCACTTCATGGGGCTTGCCTCTGATCCTTAGAATCTTT
TTAGAAGCCCACTTGTGAATGACGCATCTGAAAATGGAGG
CAACAAGTCAGGGTCTCTCAAAAGGTAAGAAAACAAGAAT
AACATCTTGTAATATGCCAGGAAAATGCTATTATAAAATA
AAGGTAGTGATTATGACAGCTGCTCCCATTTCTGAAGTAC
CTCACATAACTGGCATTGTGCCACTATGTCGTGCTTTTCA
TAAATGATTTCTAATTCCTGTAATAACCTTATGTTTACAA
ATGAGAAAACTCAGGCTCAGAGAGGTTAAGTAAATTGCCT
AAGGTCACAACAAGTTCCTTAATTCCTTTGAGGAAGTTCC
CAAACACCATTGAGAGTCCAATACTTGGGAAACTAAAAGG
TGTAGTTAAGATCCAACCTCCGACTCCAATCAGCACTCAC
TTCTAATGTGAACATAATTCCAAAGCTCATTCTTTTGATG
CACTTGGCCCTTCCGGGGCTGCTGCTAAGTGCGTAGCTGG
GGCTCTTCTCTGACATAAGGGTTCCAAATACCTGCTGGGG
TGGAGTAAACACATCTCCAAGCATGACACAAATTGCTGGG
CATGTGACGTGAGTCCCCCTGACACACATGTTGGGAGGTC
TCAAAACTGCAGTCCACCTAGCTGAGAAAAGGAAGCAAAT
TGCAGGCTTTTCTGCCAACAGACTCTCAGCACACCCGTAC
TGATGTCCGCTTTATCGTAACGTTTGTACCAGAGAGAGAA
TTCAAAGATTAAATTGTTTACATGTGTTACATAAACGGAT
GTAAAACTCTGGTTTGCACATACCCAAAGAGGACTTGCTG
TTCAGGCAGTTCGACCAAAGCTGCACAAGGTCACACTTGT
AGGAAGATGATTCTCACACACATCACATAGATGTGTGCTG
ACTCACAAACAGAGCCCATGAGGGTTTGGGCACTGATGAC
CATGAAACTACTTTGTAGGGTTGTGAGGTCTAAGTGGTGT
CACACACTAAGTATGTATCAAGGTATCAGGGACAGGTATC
AAGATCCCAAGAGGCTGAAACACCACTGTGAAAGAGGATT
CACCATCTTCCTCCTATCCCTGTCTCTCTCTTGCCACTCT
CCCTAGGCCTTCAGCAAAGCTGAAGGGCATGGAAACTTGC
TCCAGGGACACCCTTCTCTTTAGCTGAGGCCTGACACCCA
GAGGGAAAGTGTGGTACGAAGAAGAGATGTGCTAAATGAG
AACGCTCTAAATTAAAAGAAATCATCCATTCCGTGTTCCT
TATTCCCAAATTTCCACTGGACTCCCCAGTACACCTCTAG
TCAGTTGTGGGGTTTTGGGCTTGTCATTGTATGTTTCTCT
ATGCCTCAGAATTCTCACTTCTTTAGCAGGAGCTGTGTTT
ACTGCAAAGACTAAATAAGACAAGTGCAAGGAAAATACCT
CGCACAACACTTCACATACAGTGCAACCAATAGATAAGGG
ACTGTCGTTATTTAGAATATAGCAGTAGGTTTTGAATGAG
GTCAACCCGCACAGGTCACAGAAGGGGTTCTGGTCCTTCT
CAGTGAAACCATATTCTCTCATCCCCCACCAATTATCAGA
TGTCATTCATTTTCCTACCTTTCCTTTCTACAACAGTTTA
TCTGATATTCTTTCAAACCAATATGCAAAGGATGAATGAA
AGTTTTAGGTGTAATGCTTTTCTTCAGTAAACACATATTA
GGTGTCTGTTGTGGCAGGGCAAGAGACAAAGAGACAAAAA
AGAATCCTGCCTCCCCCAATAGTTACCAGTCAAGTGGGGC
AGATAGGAAAATAAGCAGAGGATGACAATTCCATGAGATA
GTGGCCGTAAGAGGGGGAGGCATAGGAGGCTGAGAAGGTG
TCAGAAGCACCCTCATAAGTCAGGGAAGCCCTCTGATGCA
CAGCTTATGGCAGTGGGCACACTGCCATCCACCCACACCC
AGAAGTGCCTGGAGAAGTATGCTGTAATCCCTCCCCCAAC
ACCACTCTGCAAGTGGCAAGCCACCACTCCACCCTCATGC
CACGAAGGAACAGCTGACAGAGGCAAATGGCAGATGCCCT
CTCAGTTCTGCCAATTTATCCCTGTCACATTGGTCAACCT
CTCCAGGCCTCCTTGAGGGGGATTGAGCACTTAGGATGAG
CCACTGGCTCCCAAGAGAGCCCATGAGTTCTGCTAAAGCA
ACGAGAACAGAGCAGGCTGGAGCAGCAGCTCTGAGCAGTG
GTGCACACATTTATAGTTCCAAATTGGAGTTCCCCTGGCT
TCATATTCTTCCTCTTATTTATATGAAACGCCACAGAGAA
ATAAAACAGCTCACCCATGGTCAGTGCCTCTCTCACCTGT
CATATACAACTCCACTAAGAGGAGGCAGCCAGTGGATAGT
GAGGGACTTGTTGGTCTGTCCGATGATCATAGGTGGGATA
GGGATGGGGGTGGGCTTTCTGCTTTCAGTCCACTGCTGAT
AGACCAGGTCCAAATAGCAATGCATTCGGGCCACTTGGTT
AGGGGTAAAGTTGTCAGTGCAGTTATCATCTGTGGAGACA
AAAAAGGTAGCACAAGAGATGGAGATTTTAACCCATCAAG
TCCACCAAGGCAGGGATAAATTGTGCCTTGTTCATGACTG
AGTTAACTTATTAGGCTCAATGAGCACTTGTTAAATGAAT
GAACAAATGCAATCTGTTCCAGAAAGGGTCTAAGCTGGAA
AGGGTAAGAGAAGACAGAGACCAGAGATGTAGCAGTTTTA
CATCTAAAGCAGGGTCATGACCTTAAAGTTGGGCATCCCA
GGGTGAGACTAAGGTTGCTCTGAGTTGATGGTTGCTTATT
CAGCAAACCACAAGATGGCAGTGTTTCAACAGATGGCCTT
TCCACTTGTGAACATTTGTGGAGTTGCAGACACCTGCTTT
ATCGCCCAGTGACATTGGTGAGTATTCAGAGCTGCTCCAG
GGGAAAGAGAGCCAAATGTCAAGGAGACAGCAGGGCTGGG
AATGGTGGTCTCAGCTTTACTTTTGGATCTGGCAAGGTCT
CTTTAGCAGGTACATTTTGCATAGGGTTGGAAAGGGAGTT
TTCTTAGTGCCAGGGACTTTTTCAGTGAAAACACACCAGT
CAAGTACTGCCTCACTCAGCTTCTTAAATGTTTCCTCTTC
CCACTTCAAAGGTGCTGCCTCCAGACCTCTGCCTTCTGCA
TGGCATCGTCTGGTGTCTCTGCCCCTTGATGGGGGAGGAA
AGGTGCTGGTGCTTACACGTCTGACACACCTGAATTATTC
ACCGCAATGAAAATCAGATAGACACATCTTGAAAGGTGAC
AGACAGAACCGGCTCATCATGCTTTCTTCTCTTCAAAGTC
ATGATCAGGGTGTAGTGGTTTATTCTTTTTTGGATAGTTC
TAGAAGAATATGTCACCAAACAAGACCCCAAAACTTACGG
AAAAAAATATCTTATTTCACCATTGGACTACGTAATCAAA
TCAAATAAGTCTTTAATTTTAGGGAAAAATTTGAGTCCAA
ATTTTAGGAAACCAGTCACTATTACTTTTCACCAGAAACA
AGGAAGGCATGAGAGACAGTGAAGAATAGTACAGAAGCTA
AATTAAGGAAGGAAAGATCAGATGACAAGTTTTTCCCAGG
GCCAGGAAGATGCCATTTTTTAAAAAAAATTAGATGTCAC
CTTTTGGTGGGGAGAGGGTGGCAGGCAGCTAAGAATTAGT
ACTTGGCCAGTGCTGGAAAAAGAGAATCTGATTTTGTTTG
TTTTTAATAACATACAGTAAAAAAAAAATCCTGAGCCTAA
ATTAACCAAGCCACCTCATGGACCAACTTCAAAAATAATA
TAAAGGGCCACCTTGACCCATAAACTCTTTTCCTTTATTT
CCACTGGACTCTTCTTCAGAGTAAATGTCTAAGAATGTGG
GCAAAAATAAAAATAAAAAAACTACATTCTAGAAGTCAAG
GGGATCACAAGAGGGCTTTCAGCTCTGTGCCTTTTTTACT
ACCAAGGATAGAAGTATATTTTTAAATATCTAGTAGAGGA
GAATTCAGTGAACAAAGTACCTTAATATTTCAGTATTTCT
TCAAGCTCTTCAAAGACATGAAAAAATAATAATACCCTGT
AATAAATACACTTCAACTCTCTGACACAAAGGACCACTTA
CTCATTCTCCCATCAGCTCCCACACCTCCACCCTCCCAGC
TCTCAAAGGCCCCCATGTATTCTTAATAGAAAACAAAGCA
AGACAGTGGTGATACCCGTGTAGCTCATGTAGTTGGTGAA
CGGAGCCCCTGGGAAGTGAGTGAAGCCACAGGTGTCACTT
ATGGCCTCAGGTTCCCGGCACAGCTCGCTCTTGGGAGTGG
GGGCGGTGTCGGCACAGAGGTCTCCCGTTTCCATGGATGG
CACTGTCTCCTTGCAGGGGTCATTGCAGGATTCTCTTTCA
CTGATCCCTTTAAAGACGTGGTAGAGTCCCAGAACATGTC
CCACTTCATGGATCATGGTGTCCATGTGGCCAGGCATCCC
ATAATAGGCTGGGCTGAGGACAATACCACCTGCAATGAAA
GTTTCAAAAAGCCTTTCAGAACACAGAATGAACAGCAGCT
CTCCAATCCTTCATTGTGTTTTCTGATAAACATCAAATAT
TCCATTTCAGCCTCTAAGGAGTCACTTTATAACTTCTGAT
GACATACAGTCATTGCTCTTCTTTCTTGCCACAGAAACCC
TCTAAACAAATTAATACACATTTCTTTATCCTCTACATGG
GTGAGTGTTATACTAGAGGCCTGGGATAGCAATGTTGACA
TAATAGAGAGCCAGAATTCTCAGCACTGTATGCATATTAA
AATCACCTTGGAGAGCTAAAACAAGACATACAGGGGTTCA
AATACTACCCCTGATGAATTGAGTCCAAACATTCGAGGAT
GCGGTTCATGCATTGACATTTTTAAAAACTTCCCAGGTTC
AGAATCACTACTCTAGGCAAAAGCCCATGGGATTTGGAGT
CAAGGAAATCTGATCTAACTCCTGCCCCTCCACATCCCAG
CTTTGAGGACTTGAACAGCTGTCTTACCTCCTGGAACTCA
GTTTTGTTGTCTGTAAAGTGGGGATGATAACACTAAAATT
TGTTGTTGTTTTTTTTCAGTGTTTGGCACATAAAGGAAAT
GACAGCTGTGTAGGCTGCTTCTGATTTAACAATCCCTACT
CTCAACAACTAGTTAGACAAAAGATAAGTTCAACTGAACT
ACCACAAAATTGGGAATGTCACAGTCACTATGAGAATATG
CCCCACCCTCACTCCCCCTAAATCTCCATGAGAACACGAA
GGGATGTGTTTCAGGGAAGAGTTCATTGCATCCAATCAGG
CTTAGATGGGAGACTTAATGGTATCATTGGAAACTTACAA
AAGGAAAGGCTAAGGATCTCTGAGTGACCCAACTTCTATC
AGTGTAGCTTGTTGGAATCCTAATCCCTGCTTCCCTCCTC
TCCCATGGTTGAGCCACCTAGCTTTCCTTCTTTACACCCC
AAAATTGTCAGGACCAGGCCTAGTCTTATCTCTGGGAGAT
GAAACAGGGAATGTCAACATCCTTGGATCAACCCTCTGGG
GTCCAAGGTCACCCCTGGCTGTGCTGCCCAGCTGGCCCTG
CCCTTCTGTCCCAGGTCTGATCCCAGTTCCCAGGACTTGC
TTCACTTCTCACACCTGAGTCTTCCCTATATCAATAGTCT
TCTGAGTATAGTAGGTCCTCCAGGAGAATAGCTCTTTCAC
TTGCCAGGTCATATTCCAAGGACTATGTCCTATTCCTACC
TCCATTCAACATCCCTTAGACAACCACATACACAGCTTTA
TGGGCAGGAGACAATCACAGGATATCTGGCACCACACCCA
CTGATCTACCTAATAGGCAGCTAAATTGACTTTCTTGTGA
CTACTTTACTGCACAGGACAGTTTTTAAGTCCAAGTTCCA
GTCTTTCCCAGTTTACTCGAACATACTGACCTTACTCAAG
CCATGCTCAAACTCATCTAAGATACAGTGTCTCCTTTCAC
ATCTCAGGTGAAACTAGACCTCACCTCCCATGTTTATTAT
TTCTACTACTTCTGGTAAAATTTTTATTCTCTAAACTTAT
CCTTTTTTATTTCTCTTTTTTTATAAAGTTATTTTCTGAA
TATTTATTTCATTTGTGCATCATGATGTCAACATAAGGTT
AAACTAACTTAAAAACAGGTCTGATTCAAGAGTGCCTGTT
ATTTGAATAAACCTGAAGAAACACAGTATTTCCACTTTCC
AAGAGCCCACACTTCATGTTTACATATCCGATGGCAGCAG
TAATCATCACCAATGTTCATGTACAATTATTCCTCCAGTC
CTCTAACGGCAATGTCGACCTTCGCATCAGTGGAGATAAT
TCTAAGAGAACAGCTTTCTGTTCTTTCCAGGTGCCTTCAC
CTTTTTCCTCCTTTTTCCTCCACCACACTTCTAACCTCTA
CATATGTTTAATCCCTTTTCTGCCTACTCTTTCCTTTCTT
TCCCCCATTTCTAAGTAAGTTTTGGCTTAAAATAAAACTA
ATATTCAGAAATAGGATTTTGAAAGGCTACACAATTTACC
TATAAAGTTTAAGTATCTACATTGATTAGTTTTCTTCCCA
AATTGGGTTTATAAAATCTGAACCAGGGTAATACTTTGAA
AAAACAAGTGGCATCAGTGGTTAAATATGCTTGAGAAAAA
TGCAGCATGCCATACTATCCTCCTGAAAAATCCATAATGT
ACATGAGAGTGAGCTGTTGTATTAAAGGCCCTGAAAAGTC
CTTCATCAATTGAGTTTTACCCTTTGCTTTTCAAACTTAT
TTGAACACAGAACGTGTCCGAGGTAGAATATCTTTTGACA
TCTCTGGAGTACCAGATGTCTCAGAGCACAATCCAAGAAA
CACTACCAAAGACAGAAAAAAAAAAAAAAAAGTTCAAATC
AATAGTTACCTTCTACTCATATATTTTAGCTCTGAGCAAA
ATATCAAATATCCCCACATCCTATGGCCAGCCAGGTCCAG
GTCCTTTTGTGATCTCCTTCAGTTATAGATAAAGAAAATA
TAGATGAAAAGAAAGATGGTTCTAGGAAGAAAGGATGGCA
AAATCAACATGTGCCAAGAAAGGAGGGATGACCAGGAGTG
TGGACTGGAAACACTTGAGAATACGGGGTAGTCATTATAA
TATTGAGCTTCTAATCAACCAGCAGAAGTCTCTACCTCAA
CCCCAAATGAGATGTTTCCAAATCTAAAAATATTTTGCAA
CAGCCATCTTTCAATAAACCAGCTTGTTTATAACTGGAAG
AAGAAGCATAAAAATGCAAGCCCTCAACACTCCCAGGAAA
TCCCCTCCATACCCAGGACAATTGGCCAGGGTTCTCCAGT
GTAGCACTCTTGGTGCACATTTCCAACACAGAAGAATAAA
ATTTTAATCAAACAACACTTACATTTCCACTAAAAACATA
AGCATTTTAACACACATTTGCAAGTTATATTTTCAATTGC
AGAGAGATGTACTTATGCTAATAACTCATTTATATGGAAG
ACATGGCAACGGGTTTAGTAACTACATGTGTGTTAACTAG
AATATTGCACAAAATAAAGAAATACAGAAAATATAGAACA
AAATATTGCTCTAATTTAGGGATGACTGTTGTGCACACCA
ACACATGTTGAGAACAAAAATCCCAAGGTCCTAGACCTCT
TATAGTAATTCTATATCTACTACAGCACCAGATTATAAAA
TTATCCCCCTGGACTAGAACGAGAGGAGCTTGGAGTGTGA
ACCATTAGCTGACCCTCACTCACTCCATGGCCTTGGCTGT
TCAACCTTTCCCCTAATCTCTTCATCTGTAAAATGAGGGG
GTAGATTGACTTATCACTAAGATTTCTTCCCATCTGTATT
CCCAGACTCTGAGAGCTAACATGCAGGCTTTGTGGGACAG
TCATGAACACATACATGTAAAGGAATCTGTATTGTCCTGG
ACTGTCACTGCCTCGGCCTTGCAGTTTGTGTTCCAAGACT
CCCAACTCTCAGTGGCCTGAGGGAAAGGGGAAAGCTGGCA
GTGAGAAGCCAGCCATCCTACTCTCGGACCTGCTGTGGAT
TTCCAAGTGACCCGGATTAGCCACCCTTTAATCCTCACTC
CCTCTCCACTGGTGATATGGTTTGGCTGTGTCCCCACCCC
AAATCTCATTTTGAATTGTAAACTCCATAATCCCATAATC
CCCACATGTCAAGGGTGGGACCAGGTGGAGGTAACTGAAT
CATGGGGGCAGTTTCCCTCATGCTGTTCTCATGACAATGA
GTAAGTCTCAAGAGATCTGATAGTTTTATAAGTGTCTGGC
ATTTCCCATACTCGCACTCATTCTCTTTCCTGCCCCCCTG
TGAAGAGGTATCTTCTGCCATAATTGTAAGTTTCCTGAGG
CCCCCCAAGCCATACTGAACTGTGAGTCAATTAAATGCCC
TCCCTTAATAAATTACCCAGCCTCAGGTATTTCTTCATAG
CAGCATGAGAACGGACTAATACAACCGGTTTGCACCCTTC
ATCCACTCTCACAGATACGGGGTCTCACACTTTTCTTCCC
ACCCACCCTTTATTCCAACCAAATCAAACTTGTGACGTTA
TTAGGGAAAGGAGTTTTAATCACTCACAGACACACATACT
CACATTATTAAGGAGTGGGTTTTCATTACTCACTGAGATA
CACACACACTCACATCGATGTAGGGGTGAGGAAAGACATT
AAATTTATTTGGTGATTTAGTTTAGAAAAGTTCTTTCATG
TTTCAATAAAAGTTACACATACACATGAACTCATGCCAAA
GCCAGAGGGAGGCATAAAGACATGTTGCCCAAAATTTAAT
AAGAGGAATGCAAGCATTTCTTTTCATTAAAAGGAACAAG
ATGTGATAATAAATAATAAATAAAAACTGAGTGGCCAGAG
TGGCAATCCCTTCCTGCCATCACCAGCATTTAAGTATTCC
CCCAATGAGGAGGAGGGGGCCTGAGGGACTGTGCATTCCC
CTGCTTTCAGGAAAAGCTGCAATCCTTTCTCAGGGGCAAG
ATCATAGGAATAATGAAAAAATAGTCAGAAATGCTACTTG
TCAGTACCATTTTATATTAATATTCAAATGAACCAGCATT
ATCTTCTGAAGCTAGAATCTGCACACACACTTTCTTCCAG
TTACATGGGTCAGACTGTGCGTGATTACATGTGGTTCCTG
CACCACTGGGCAGAAGCTTCTCTCTCACAAGGTAGCCTTT
GGAGGGGCCAGGGCTCCTTCTTTAGCTGGCACTGTAAAGG
TATTGATCCTGATATGGGGAAACACTCCTTAAAAGCTCTC
AAGGCTGTTTACTGATCTGTTTAATGGTAATAACAAGAGA
TGCTACCTCAAAGGATTTTCATGAAGATTAAAGTAGTAAG
GTAAATAAATAAGCATTTAGCTTATCTCCTAAAACAAAGA
GACTCAAAAAACGTATTAGACCATTTGTCAATATTATTAT
TCTATGTGCAATCTGGCAGTACACGTTCATTTGCCTATAA
CCTTCATTGGCTCCCACCTAACCTTCATTCATAAAAAAAT
AAAAAAGAAGGTGGGGCCTGACCATAAATTAGACAGACCT
CCCAGATTGAAACCAGGCATTGCCAGGCACAGTAGGAGAA
CAACCTCAGCAAGAAGCTCTGATTTTCCTCTAAGCTGCTC
ATACTTTGTCTTCATGTTGTTCTGATCCTAACAACCGCAG
GCATCCAGAAGACAAGCAAGACTTTGAGAGGGCTGCAAAT
AGACAAGTGCCCATTCTCTTCATAGACAACATATTAGGGT
TCAAAATTTATTCCTGGAAGTCTGAAATTAGGCTGCTAAT
TGCAGGAGGAAAGGAAATCTTACCAAATTGGGGCTGTTGG
CATAATTCTTCATAGACCTCAAATTATTGTTAGATCAGAT
TTACACAAGATGTCTTTGTTCTATAGTGCCAATAATCATT
CCCTTCCAACTCTCTAGTTATGGGGAATATGATTATCATT
TTTATACTCAAAACCATTAATTTTTATCATTCCTTATCTT
GGATGACAAAACTGAGACACAGATGAGAGATAAAATATGA
TAGTAGAATGGGGAGTGGGGTAGGGACGAGATTCCATCCC
CTACAGTTGAATCCCTTCTTTGGTGTTCCTGCTCTTGTCT
GACACATTGAAACAGGAAGAGAAAAGAAATGCACACACAT
ATTTTCAACTATATCACAATGCTTCAGTCTCCACTCTGAG
GCACTTTCAGGCCCCCCCACCTTCACTCACTTCCCCAATG
CCCATCCTGCAAGACTGTCGACGGACTGATAACAAGACCA
GGAATACTTACTCAGGGGAAACTTTAAAGTACTAGTGTAA
AAGGATGGAAAAAATTTGGAAATACTAACATTTTATCCTA
GTGGTTCCATGCTTCTCTTCTCCCTACTCCACTCAATTCA
CAATGCCAGACTTTTCCACATGTATTAACCTCACTAGGAA
GTAATACAACATAATGAAAAGCAAGGAAACAAGAAATCCT
TTTTTGGCTGTGGGGTTTCTAAGCCTCTGCCACCTGGGTC
CTGAAACGACTCCATCCACAGTTTAGCCAGCATGGTAGAT
GGATTGAAGACAGGGACCCTCGCTCTCACACTACCAACAC
GACCACTACCACATTAGCCTAGAAATGATTCTCCCAAGCT
GAAAGAAGAGGAAAGAGGCGAAAGGTAAATAATGGAAATG
AATAGTTGGTAGTGGGTCCAATAAAGTCGACTGTACCCTG
ACTTTCGAGCTGGAAAAGGGATAAAAACCCACAATAGGTT
TGTGTGATCTGACAGCAGAGGGATCTTGCTTCATTACGGT
AATAGATTCCTAAGTGGCTTAGCCCTAGAGAGGAACCACT
GACCACTAGAGCTAAGCAGGAAGGGCAACACAGCCTGCCA
GAAATTCCCTGAGGATGTCTCTGTGATGTGATGAGAACCA
GGGTCATCTCAGGTGACCAGCAACACCTGGTGACCAAGGA
CAAAAATGAATCATTTTCCCTGTGGTCTCAGCACGTACAA
GCCATCTCCACAGTTAGGTACAGCCCCAAGCATAACAGGC
ATAATTGACTGAGAGTAAATTACTACTACTCAGTAGCATG
GGGGCTCAAAATAGAAATAAAGTTTAATGACAGAAGAATA
AAGTAAGTTACATTTCTTGCATGCCTGAATGTGTATGCCA
AGACTTGAACCCAGTGTGTGCCAGTACCAACAACTTGTAC
ATGGAACGCAATATGAATGGGCTCCCAGCAACTGGGGGCC
GTGTGTGGCACAGCTGTTCCTTAATGGACTGGCAGCAGGA
GAACACATGCCTTCTTAGAAGATCTTTCAGCCTTGATTAC
AAAAGACAAGCCAAAACAATAAGACAGAGTTGTTGTGTGG
TCTAGGGGATGGTGTGGGGGAAGAAAAGAAAGAATCTGCT
AATTAGAAGATGAAATCTTAGTAGTAAACAGCCAAGCTTC
CAAAGTGATTCTATATTTCTAAGTTCTTACTGGCTTTTCC
AGGCTTTAACACAAGAATACCCAAGTGGCTCACGGTAAAG
AGAATGATCCCCAAAGCCACCTTCAGTAAAATAAATAAAT
AAATAAATAAATAAAATAGCTTTGGGCAGCTTGAGAAAAG
GATATTGGCTGAAAAACTCTAAAACAGTTCTGTAAAATTT
TTAGGGCTGAATATTATATGCCCATAAAACGGGGAGGTTG
AGGGCTGGTCTGCAAGTGCCTATGTAATTACTTCCAGTGA
CTGGTGAAACTGCTCCTCAAAACATGCCGTCCATAATGAA
GGGACGAAGTTATAAAACTGTGCCTTGGGGTCCAGGGAAG
GAGCACTTCAAGTCAGGACAAGGAAAGAAAAAGTGGTGTA
GGTGGACTGGTAGGCAAAGGGAGAGAAGGAAATGGGGACA
ATTAAAAATAATAATAACTGGAGCTAGAAAAAGAAGTGAA
TCTTTAAGAGAACCAGCCCAGGAGCCATTCATCTCCAAAT
CTCGTATTGGCTTGATTGTACAGCTTGTGGTCTCATTAGA
AGGCAGTCTTTGTTCCAGTCAAGACTGAACCAAGACAAGC
ATGTGTAGAGGGTGAAGATTTTGCTGAATCTGGTGTCTTT
TTTTTTTTTGTCTCCTTGTAAACCCTTTCAGTTACTCCCA
TCTGCAACAGTCAAGCACTCAGGGAGCGCTAGCCACTCCC
ACATTGTGGAGAAAAGTAATCTGTTGAATTAAAACTGAAG
ATGTTATTAGCAAGGCATTAGAGACTTAATATATAACCCT
TTCCTTGTTCCATTATGGGGGCAATGCTTCACACATGCAC
ACGTGCACACACGCGCGCACACACACACACACACAACCTC
ATGATGGATTCTTTTTTTGTCTACTTTGCAGGAAAATCAT
GACAGAATTTTAGGCACTATAGAGTATGAGTGGGGAAGAT
ATTTCCTATAATTCATTTATTCATTAAGCATTATTGAGCA
TTTATCTATGCCAGGCACTGTTCTGGAGTATCAAGGATTC
AATGAGTACTAGGACATGTTTTAGAAGAGAAGACCTTTCA
AATCACCATATATAAAAGTGAGTATTTACATCACATGCTT
TTAAATGCAGGAATCTTTGTTTTGGGCACTCAAATTTCAG
AGTACAGCATTCAAATTCTATGCTAATTTTGTTTAAAGTG
TTTAATATCCAAGAGTGCTCCCTGTTTTCCAAACTCCAAG
GCACCCAGAATAGCGTCATTTACTAAATGTCATCTTCCGA
CAGTTAAATCATCTATAACAGAAGCCAAGGGGTAATTATC
AGGAACAGTTCTCATCTTGTTTATGTCATATAGGCTGCCT
AATGAATGACTATGACCTCTAATATTTACATGTGCACTCC
AGTTTACACATCTTATTTATTCCTTAGCTCTCAATGGTGG
CTTTGCTCTAGCCCAATCCTTTAATGACTAATACCCTCAG
AGGACACGGAATCCAGTTAACACCTTCATGATCTACAAAT
GTTGGTGTGCCTCAGAGCACTCCCTCCATCAGGTTGTGGA
CTATAACCATGCTCAAGTCTCTTTCAATCCAAAACTTTCT
TCATCACCCTCTAACCGTCACCTTCTCCACCCTAGTGCTT
TATGCCTTCACAGTCAAACTTCTTGAAAGATCCACATCCC
CTTCTTCACCTTCTGTGGGTTCCTCTACCTGTCCCACTCT
GGTTTCTGCACCCAGACTCCACAGAAACAATCTGGTTGAT
GTTATCAAAGACTTCCCACTTACCATATCTATGAATAGTT
CTTAGCACCTGAGGCTTCATTCACATTGTGCATCAATGTA
TCACAACTGATGTAAACTTTAATCTCAATATCTAACTATT
CGGTTGAAAGAAAGCTGAAGTTTGTCCTGGAAGAACCCCT
GCAAAAGTTCTGCATGAGGAAGGGGTATCTCACCTCCAAG
CTAGTTTCTGCCACCTATACTGCTGCTGCTTTGCCTTCTC
CCAGGTAGTGGTCCTACCCGTACCAACCCTGTGACAGGTA
CTCCACTGCAGTCCACTGGGCTCCAGGACATTCACAGACT
GCTCACCTCCCCAGACCACCCACCATTGTTTACCCTTTCC
TTCTCTGATTTGTAAGGAAGCTCTCTCTGCTTCTTACAAG
CAGTTCTACCACTGCAAGCAGATGCATTCCTAAAAACACA
TTTCTTTCCTTTATAAAAGAGCCAAGATTTTTCCAGGGCA
CTGAAAAAGTTTCTATCTTGAAGACTGAAGGCACAACCAG
GAAAGGCAACCACAGATACACTGTATTTGAAGCTTCTACT
ACTACTATTAAAGCTCATATTTACTGAACTCCTGCTGTAT
GCCAGACATTCTTCCTCATGCTTATTATCCCCATTTTACA
TATGATGAAACAAAAGCCCGGGTCCTGTTTGTTCCTATCC
ATGTGAAGCCATAACCCACTCCATCATTCAAATATTTTCT
TTTCCCCCAGTCAAGAATCACTTCATCCGGACTCATCTGA
AGATCCCTTATGTTTAAACCCCCATGATCCAGGTTCAAGT
TTCCTCCCACAGGGTCCTCAGGTCTCATGCACCTGAGGGC
ATGTTGCTTGTGAGCTGATTGGGTGCTCTCACTGCTCTGT
GGTGGTACAGACATTCTCTAGAACAATTAGGAACGTGGCA
GACCAGAACACTAGGAAGTATCTAGCTTCTGTGCCACAGT
GATTCTTCTCTCTAACTTGGCCAAAATGCCTTTGTGCTGA
TTTCATCTTTCTGCAGTAGCTGTGGACCCCACGAGACTTT
CTCAAACTCTCTGTCTTTTGGTTTCCGGTACACCCCCTGA
TATCTTTTCCTCCTCCCTCTTCCATGGAAGCCCCTTCTTA
GTTGATTTTAGAGACCTCTAGCTCAACATATCCAAAAGCA
AACTGGCTCCCCATCTGCTTTTCCTTTTCCTGCATTTTAT
ACCTTGGCACCATCATCCACTTAGTCAATCAAACAGAACT
TCTCTTTCCCCATCCCTCATTTATTCGAACAAGTTTTCTT
AGCACTTACAGCTATAAATGAGAAACAAAGCAATATAATT
TATGTTAAATCTTTTCTCATTACAGCAATAATTACTATTC
ATTCACAGACACAAGAACTACTTTGGGGTTGGGAGAGCCA
TGTTTATCTCCTTAAAATACACATTTCCCAAGTATTTGTT
TTTACTAGTGATTAACCAACATCTAAAAATATTGTTTTGA
TCAATTGTAGAAGAGTAATCATTGCAAATGATAACTCAAC
TGAGAAGTGATTTTTAATGCTTAATAACTTATGTTAGTTT
CAATGCTGATATCCTGTTTGTGAGACTGTACTATTGTTTT
ATAAGATGTTACCATTAGGGGAAATGGGTAAAGGTTATAC
AGAATGCTTTTGCATTGTTTCTGACAACTACATGTGAATG
TATAATATCTCAAAATAAAAAGTCTAGTTTAACAAAATTT
GATCACAAAAGAGTTGTACTCAAAATGTTTTTAGCTGAGA
AACAGGCAACCAACTAGACTCTGAAAAAAATACATGTGTA
TGTTACATTAGTATAAAATTCTATATAAGTGAAATAGAAA
CACAAGTTTAAAGAGACAAAAAAAAAAAAAAAGAAAACAA
TGAACACTTGCCCAATGTTTAAAAAGTACATGACCATGAT
TTTTTTTTTAAATAAATGATCGTGATTTTCAAATTGGTAT
GGTACTGAGAGGACACTTAAGAAAGTAAATTTAAGATTTA
TTTTTAAATGATAGTAGTTTGAAATAAAATTACATGCCCC
AATTACTCTTTTTGCTACTATTAAACCTATTACTAGATGT
TTAGATGTTACTTTGAGAACGTATGAAGGTTTGCTGAGTT
TTTTGAGTCTCTTCACAGGTACAAGGGAAAAAATAAGTTT
GAAGAGCACTATTGTAGCCATGCAAAGCACCCCCACTTCT
AAGTGTGTGCTGAACCCTGCCATCTGCCAGTTCTTCTGCT
CTGGAATGCTCTCCTATGTCTGCCAAGCAAACTCTTGCTT
ATCCTTCAATTCCCATCTCAAGCCTCAGCCCCTCTGGAAA
CACTTTGTTAATACTTTCAGCACAATTTGGCACTTTCCTT
TCTATGTTCCTGCCTAACTTCATGTATGGTGCCATCACAT
AGTATTATAAATCTGTATTACATATCTGTCTCCCAATCAT
GTTGTGCACTCCTTAAGAGCAGACTGTTTTCATTATTCTA
TCTATGGCATTGCCACAAAACACAGTCAAGCTTTTCTTTG
AATGAATCAATGATGATGAGTATGGTATCCAAGGCTTATA
AAAGGGCTAGTTTATGACTAACTTAAGTGTTCTGCTTTTA
AAGATATGTTTTCAATTCAGGCATTGTTTACTATGGCTAA
AAATGTTCAAACTACTGAATATTAGAGCTCAAGAGGATCC
CACTCATTCATCCACCTGCAAAAAGATTTTTCTTTGTGTT
AACACAGCATTGAAAGCACAAAATCATACGAAAGGGCAGA
AATGGTGTTGATGGCAAATCAAGATGACAAATTACCTTGG
TCTTTTCACATAGTGACTTAAGCCATTGATAGTCAGAAAT
TGGATTCAGTCTTCAAACTTTCAGGCTAATGTGCTTATCT
GCTAGGTCACTCAACAGACCCTGAAAATGTAGGGCCTTTA
CATGCTGACACAAACAAATAATCCCATCTTGAGTCTCAAA
AAGGCTCTATTTAGAAAATTCTGAATGTCTTCCTCTATCA
TGGTATGTCAGCTGTCTGTACTACTCTACACCTGATTTTA
ATCAATACAGTTCCTTTGTTTAATCAGCTATGATTGAACA
AGAAGAAATAAATAAGAACACAATTTTCTATTGAATCAGA
TCTGTGAGCTGTTCAGTCTAGTCTTTTACTTCTGAAAAGC
ACATTAACAATCATGTTGTAGGGGAGTACAGTTATTTCTC
AAAGGATTAAGAATAAAATATAAATATCCCTTGCTTCTTT
CGCAATTCCATTAGAAGTCAGTGATTCATGAGACAATTTA
AGCATTTCTCGAAATCATTTAAATTTAATACTTTTACTCA
TCTATACCTTCATTCAATGATCACTCACAGAGCACCTGCT
ATATGCAAAGTACCTTGCTTATTTATAGAGATCATAGATG
TTTATCAGAAGATTTCACCAGTTTTTGCATGCAGTTGTGT
GTGTGTGTTTGTAGTTCTATGAAATTTATCACATACATAC
ATTTGTGTAATCAACACCACAGTCAAGATACTGAGCTGTT
CTATCACTATTAACATGTCCCACCTGCTATCCTTTATGTC
ACAAATACATCCATACTCTTCTCAACCTCCGACCATGTAT
TGCCTCCTCATTCTCAAACCCTGGAAACCACTAGTTTGTT
CTTTATCTCTAGAATTTTACCATTTTGAGAATACTGCAAA
TGTGAAATGTTACACCATGTAACTTTGAGATTGGCTTTTT
TTTTTTTTTTCACTTAGCATAATGCCCTTGAGATCCATCC
AAGTTGTTGCATGCATTAATACTTCGTGGAGTAGTATTTC
ATTGTGTGGATGTACACAGTTTGTTTAAGCAGTCAGCACT
GAAGGACACTTTTGTCATTTCCAGTTTGGGGCTACTATAT
AGAAAACAGAAAACTGCTATGAAGATTTATTCATGTACAA
GTTTTTAAGTGGATATATATTTTTTCATTTCTCTAGGATT
AATGACCAGGAGTCCAATTACTGGATTGTATGGCAAGTGT
AAAATATCTAGAATCTGTGGTTTGATATTGTTTGTCAGTT
TGCAAGATTCTCAGTCATTATCTCTTTGAATATTGTTTCT
GCCCACAATTTGTTTTTCTTCTTCCAGAACTCCAATTTAT
GATAGAAATTTTTCATGGAGTCTTAAATGTTACCTGAGAT
TTCTTCTGTATTTTCACAGCACTTCCTTTTTCAGAGCTTC
AATTTGTAAATTTTCTACAATGGTCTAGTTCTTAAATTCT
TTCTTCTGTTCATAAACCCATCTATTAATTTCTTAATTTT
TCTTACTGGTATTTATTTTTACTTCTAAAATTTCCATTTG
ATCCACTATTAGAGATTCCAGTTCTATGAACAAACTATGC
ATTTTCATCTATTTTTACTTATTAATCATAGTTAAAGCCA
GTGCCCAATAATGCCAATACCTGGATAAGTTTTGATTCTG
TATGACTTGTTTGTTTGGTTTATCATCATTTGACCCTGTC
TCCTGAAATAGTTGATATTTCTTTATTGATTGCTAGACAC
TGTGCATGAACAATTGTAGAGGCTTTCAATTATGTCTTTC
TCCAAAGAATATTTAACTTTCTTTTTCTAGGCAGTTAGAA
TATAGGCAGATAAACTTTCTCCAAACAGGGATTAAGAGTG
TTTCAGGAGGAAACATAAAAATTTTAGAAGATAACATTGG
AAAAACTCTTCTAGACATTGGCTTAGGCAAAGAGTTCATG
ACCAAGAACCCAAAAGCAAATGCAACAAAAACAAAGAAAA
GTAGATAGGATGCATATCAAAAACACGATGATATACCACA
TTACTCTGGCAAGAAAGGCCATAATTTAAAAAAATCAAAA
ACTAATAGATGTTGATGTGGATGTGGTGAAAAGGGAACAC
TTTCACACTGCAGGTGGGAATGTAAACTAGTACAACTACT
ATGAAAAAACAGTATGGAGATTCCTTAAGAACTAAAAGTA
GATCTACCATTTGATCCAGCAATCCGACTACTGAGTATCT
ACCCAAAGGAAAATAAGTCACTATATGGAAAAAAACACTT
GCACACACATGTTTATAGCAACACAATTCACAATTGCAAA
AATATGGAACCAACCCAAATGTCCATTAATCAATGAGTGG
ATAAAGAAAATGTGGTATATGTATATACCATGGAATACTA
CTCAGCCATAAAAAGGAACAAAATAATAGCATTTGCAGCA
ACCTAGATGGAGTTGGAGACCATTATTCTAAGTGAAGTAA
TTCAGGAATGGGAAACCAAACATCATATATTATCACTTAT
AAGTGGGAGCTAAACTATAGGATTTAAGACATAAGAATGA
TACAATGGAACTTTGGGGACTCAGGAGGAAGTGTGGGAGC
AGGGCGAGGAATAAAAGACTACACACTGGTACAGTGTACA
CTGCTTGGGTGATGGGTGCACCAACATCTCAGAAGTCACC
ACTAAAAAATTTATCCATGTAACCAAACACCACCTGTTCC
CCAAAAAACTATTGAAACGTTTTTAAAAGAGTGTTTCAGG
CTAGATTTTAGACTTTGTATAAGCTGTGCTACTTCTGTTT
ACCCTTGCACAGAGGGTGTCTCAGAGCCCCTTCTCCTCGA
CAAGGCCTCAACTCCCAATTTTCTCTCTTCTGTTATGAGA
CTCCTAAAATCACTGTTTGGCTTTTTAATCTCTTAGAAGT
TATTTTCTACGTGTTTTCTTGCCCAGTGGCCCTGAGAATG
TAAGTTTAGTAATTAACAAATATCTTAAAAGAAAATCACA
AGCAGAAAATCAGGCTTACTTTTTGTGATTTCCATTTCTC
TAGGATCCTGGTCCCTCAAGTTTTGGTTACCCTGAAAACC
TGAACTCTAATTTTTGTCTTGAGACCAAAGCAAGCTCTAG
GCTGCTGCTCTCTGCTCTGCCTCTATGTCTTCCACTGAGA
ATTTGGCAATTTCCCTGAAAGAAAAAAGACTGAATTATAT
ACAGGACTCATTTCAATGCATTTTTCTTCTTTCTGGGATT
GGACTCCTCATATCCTTGTTGCCTTAGCCAGTCTGATGCC
TTCAAATAAATAATTTTAAAGTATTTTATCCATTTTTTAT
AGTTGAATGAGTCTTGCCAATGCCCAATTCTAATAAAGTT
AGAAAACATTCAATGTTATGCCCCAGTCCAACAATTCTTA
TCAAGAAGTCATCATTTGTCTCCATAATGGCCAGGAAGAT
AATTTTTTAAGGTTTTTTAACCAAATAGATTCAGTTCCTA
TTGATAGACCTGCGCCTCATAGAAGCCACTGCTGGGTAAA
TCTTGCTGTCAGGACCTCCATAGACATACACCAGAAAGGT
TAGTCTTGGTGATTGGAGTGTGCACCAAGTTGGAGATATT
TTCTTATAGTGTTATATGTCCCCTCTGCTACTGTTGCTTT
TGATTAGCGTAGCTCAAAACACCCATACTCACTATTAAAT
GAATTACAGGAATATGACTTTCTAGTCCACCCATTGCTAC
CAGGAAGGCTAGAATGACCCATACTAGCTTTCATCTGGAA
AGCACAGGGGTGTCTCCAGTTTACGTGACCATCTTGGAAA
TGTATGACTGAAATCTACAGCCCCTTTCTGTCAGCTGTAT
CAAAAATCCTTTAGAACTTTTCCTGAAACCAATAGCCATG
AAGTGCAGCCTATGACTTACAAATTTGTTTTCTGACAGGC
ACAACAAAACATCTCATCCCACCCAGAAACCTCTCTTTCC
CTAGTTTTTCACTCATAGTAATTGTAGATAAATCTGAATG
CCTTGTTTGGTTTATACTGGATCCCCGGAAATATCAGGTC
CTTACTTGAGGAACCTGACAGTATGTTATCAACACATGCA
ATGCTCTTGCCTTGGTAGCCTCAGGCCAACACTAACATCA
CAAATTTCTGATTTCTGATGTACTGAGAACTAAAAATACA
GTTTAGTGATAAAAGGGCTCTAAAACTGAATCAGATACTA
TAGAGCCAATGAAATCCAGCTGTGCATGCTAGCAAAGCAT
TTAATTTGGACTCTTACATGTTTAATTTGTTATACAGATA
TGTGTATATATACATTAGCATATGTCCTCCATTTTCTGGT
ATATATAACCCTTTTGGATCTCAACCTGATTCACTCTGTG
GATTTTCATCACTATTTTACACTTGAACAGCATTGAACAG
CAACCTTTTTTTTTTTTTTTTTTGTCTATCGCTAACGCAT
TGCTCATCTTCCTCCTTCCCCAATCTACAACACTGGTTAT
CTTTTGAATACTTGCTCATATTTTCTATGATTTTCAAGTC
AATATGTTCTAGACTTCACTATGACCAAGTATTTGACGTA
TACAGCATTATGTTCTATTACTTTAATTTATTCCTCTCTG
CTTCTTATTTGATTACTAGGAAGACCAACTTTGCAGTACC
TTTTAAAAATCATTCATAAAATTGTTTCCAGTCTGTCTAA
CCATTCTTTTTCCAACACAAAATATTACTCTCAATTATAG
TAACTTACTTTAAAATAAATTTTTAGAGAATGCTATCTAA
TACTTTTTGGAAATGTATACTAATTATGTTCAATAATTAC
TCTTTATCCATATGTTTATAAAACGGATGTAATCACTCTT
ATTGCTTGCTCAGTAAGATTTCCCTTTATAATAATAAGAC
ATTGTAAAAACGATTGTCTTTCTTGTGTTCAGTAGTTGCA
CTTGGTGTTAAGGTATCCACTGTTTTCCCCGGTGAGCAGG
CAAACCCCACTTTTTGAATTTCCTGGGATTTCCTCAGGAG
TCCTACCATACAAGAAGCCCACCAGTCTTCTGGAACAGTG
ATCTCTGTAAAGCAGGTTTCACAGTCCAGCCACCTTCTTG
ATAATTTGATAGTTCCCCACTTGGGGCTCTGCAAGACTTA
AAATGATCTTATTCTATGCCAGCAATTTATTTTCATCTAA
ATTATAGATTCAGTCTAGAACATCCTGAGCATTTGTCATT
GCTTGCTCTAATACGTCTTACCTGTCTATATTGAAACATT
TTGACAGGCTCTATCAAGAGCCACTCTCAGCGCAAAGCAG
TTAATTCACTGTGTAAATTTACTTTTTCTCTGTCTTTCTT
TTTTCCCCAAACTTATTTTCACAAGCTTCCTTCAGTCTTC
TTTGTTTCTTCCTACCATGTTTGGTCTTCATTTCACTTAC
CCAAGTGAGTGACAGCGTCCTTGTCCCAAGGCCAGGTGGC
AGCACCTGCAAGGTCTTCCCGCACTGAGCTGGCAAAGTAG
ATGTTGAGGAAGTGAGTACTGTTCAGCTGCAGGGCCTCCT
TCAGCTCCTTCACACTCATGTATGCCCTAGAGAGCGTGCA
AGATGAGAAAATGTCACAGCAAAGAATTGGTACTTAGAGA
ATAGCAGAGCCAGACTTAATCAGATTCTAATGGCACTCCC
AGCCAGCATTACCTTTTGAAGGGACATGGGGCAGAGACCA
GCCTGTCGTGAAGACCAGAAGAAAAGGCACTAATACACAT
TTGGGATGCTCATACCAATAAATAGCATAATGACTTTTTA
AAACACTATAATGTTTGTATGAATACTCCATATTTAACAT
CATACTCAATTCCCCACCCTACACCCAGATTATTTCTTCA
AGATAAACCTAATGATCCCATGAATTCTTTGTCCTGAGAA
TTATTCTCAGGCCACAGTGAAGAAGGCCTTCCAACTCTCA
GTTTCTTGTTCTTTCCATCACACTGCATGATCCTTGAATT
CCAGTTCAATCTCTTTTTCAGTGTATGCCTACTTCAAGCA
TTATTTTTTAAAATAAAAAGGGAAATAGAGGATAGAAAAC
ATAAAGTAAAAGAGGAAAAAATGAGATGAGTTAAAAGCAG
GGAAGGACATAATAAAGCTACTGCAAAGAATAACAATTAT
ATAGACATCTCTCTTTCTAGTCCCTTAATCCATAGAAACT
CTACCCTACTCCTATTACCTTATGATATTTACCAAGTATG
TTTATTGGTGACTTTGAAAGCACTAGGCAATATTATGTTT
GCATTGATGTACAGAATTAAAGGTCTGTTAAAAACACATG
ACTTGTGGCTTATAGAAAAGGACACAAACATTTGGTCTCT
TTCTAAACTCATATATAGTCAAAGACCTTTAGCTTCTCAG
CATCAGTGAAACTTAAAACTTTACCATAAGCAAACAGGGC
CTTTCTATTCTCACTGAAGTGTTATTTTAAGAAGGAACAA
CTAAACCAGAGCTCAATGGCCCCTTAGACTTACTAGATGC
TCCCCACAGTGGCCATGGTCTGCCATTCCAGAGACAGGAA
TGTTCTTATCACAGCGTCAGCTGGGCAGACAGCCTGGCCA
CACAGGTTGGAAATTTCCTTTACAGATTATGCTTTGTTGA
TGCTATGCTAGTAGACAAGCTGCAGACACTGAAATCTACT
GCCCCAGAAGCTCATGTTAGGACAGCATGACCCTTCCCCT
CTAGCTTGCTCTGCCTCCTGACTGTTGATGCCATCTATTT
CATCCAAGTGTAGGATGTGCTGGCAAAATCACCTGAGAAA
GGGCAATCCCAAAGATTGTTTATCTGTTTTCTGGAACAGA
ACCAAATACAGGAATAAAAGGAAAGACAAAAAAAAAAAAA
AAGATCTTGCTTTAGAACCAAAGATGTTTAGGAGAAAAGA
GCCTTTAAAATACCATCTTTTATTGACTTATAATATCTTG
GAAAACTAGCTCTCAGCTGCAAGAAATCACCAAACTCCAA
GAGATGACGTCATATGTGATCAGGGGGATAGTTCTCTTGT
TGCTTTCCTGAAGACACAATGTTTTCTGAGTTGTTGCCTG
GTTTTCCTGAGACAGTAGTCACATTATCTTTTACTTTCTC
CTTTATTTGAAATAAGTATAATTTCCTTTATTGATGAATT
GATGGTTTGGGGGTGATGATGATATCAAGTGAGTCTTCAA
CATGGAGATGTTTCAATAGGTCAGAAGATAGAGAGGGGAA
GAGAAAAGATAATAAAATAAATGAAAAGAAAAAGAAAGAG
AAGAAAAGAAAAGAAGGGGGAACAGAGAATCAGAGACTGA
GAATGGGCTCAGCTCAGGATACCAAGGAAGAAAAGCCATA
CCCTTTCTCTGTTCCTATTCTTGGGTTCCAATTAAAATTG
GGAGTTGGTAACTTGACAGCTTTCTCTCTCTTCTCTGCAG
GCACTTCTCCAACCTCCCTGCTCCTGGCATGGCTTATTTT
GGCTATCTGTGTGCTACTGGCTTCTTTGCCTGCCATCTAC
CAGTCTTGGACACCATCCTCCCACCCTCCCTCAACCCAGC
AGTTCCACTAATTTCTCTTAGGCAACCTCCAAGAGGCCTC
CTCCTCCACCCCCAACCTCATTAGCTGGTTCTCCTCATCT
TCCTTTTCTTCCTTGCCCAATCCTCTCTCCAGCCATAAAT
TACCCTTCCAGATGACAGTATTTATGTCATGCTGGTAGCA
AACTGGGTATGGTTACTCAGACTCCTGTACTTCCTGGAGA
TAGAGATATACGTCATCAAGTATAAGAGAGAGAACAAATT
TTAAAAATCTAGAAAGTGTCATCAATTGAATTGATAGAAG
AAACCCTTATTTTGCTGGAAACAAAGACTACCATCCAGAC
TTTCCTCTAAACCAGTGAGAGCAAACATGAGAAGTCAGTG
TGTCTGATTTGCATGTGGATTGCTCTGTCTACTGCAACAC
AGGTAACCATTTCAAAAGTTAATCGGAGCTAATGAAGATA
TATGTCTTAGCTTCTCAACCAATATGACCAGAACCCAGTT
CATGGGCTTAGGATGAGAAAAAATGGACATTATTTTCAAA
TTTAGAGATTAGCACCTTACTTCAGAAATGATTAAGAGAT
AGACTTGCCATTCAAATTAGCTTAATATTCAAGGGAAGGC
AGAATGCCACACATAAATGCAGTGAAATGCATAACGGGCA
TGCATTGACCAGAACTTTGTATTAAAGGGGGATAAACTGC
ATTAAACTGCTTAATTTCTGCCAGGACCTACCTTTCCTCA
TGCTCTGTACACTCTAGATAAGGATACTCACTTACATGTC
TCCCTGAAGGACTCAGAGTGACCAAAATTATGTCTTGGTT
TTTATAAATATTATCTCAGTAACAGGCTGTCCTTGGGGCT
GACATATCAATGTTCTGCCCCATTGCTCCAGCTTGTTAGT
TCTGACATGCCCCAAGGAGAGTGCACATCTGCTTCACCAT
TCTATGACTGTCACCTACTGGTTTGGGATTAGCCATTGCC
GGGTTTCCAGTCTACCATGTTTCATTGCCTCCCCGCCTTA
GTGTATTCTCTCTGGCTTCTGCCATGCCCCTGACAGCTGG
CTCTCCAGCCACATCCCAGTATCTAAATGTACACACAAAC
TGCAACTACTGCTTAGTTCCCAACTAAACAAAGTAAAAGT
GTAGGAAAAGTGATTCTTTGTGCTGTAGTTTATTAGTCAG
TTAAAAAACCTCTTTGTACATTGATAGAAATTATTCAAGA
AGGAAGCCAGAAATAAGCAAAAGATCCTGAGCTGTCTGCT
GTCTGAAGGAAGTTGAATCAGTATCAAAAATTGGCATGTA
GAAACAAGACATAAAGGATGGATGTGCACCTTGAGACTGG
GACCCACAGCCCCACTTCCCACAGTCAGAGTAAACCTACG
CCAAAGGAGGAGCCTGACCGCACTCCACAGTTGATACGGC
AGCCACCTGCAGAAGGAAAACAGGTACCCCTAAGGATCTT
CAACCAATTCCCCTCACAGAAGCAACGTGTGCCTCATAGA
CATTTGGGTTTAGTTAATCCTAAGGCTTCCTGTCATTACT
GTAAAATATGGTTCTCTATCCAAAATATGCAGGAGGGTCC
CCTGCCATTCCCATCCCCTATCCACTCTCCCACTATGTCT
CATCTTTCTAGGGAATATCACCTTTGACCTGATCCCCCAC
CCCATTCACTGGGCCCACACCTTGGGACTTGTGGGCCCCT
GGAAGCATTCTCCAGGTTGCTCAGTGCAACCTCAAACACA
TAGTTTTCTCTGTTCCTGTAAAATTCCTTTTGCTCTTAGG
TGCATGGAACTCTACTCATCCCCATATACTCCTCACTTCC
TTTCATTTTTTGTTTTCTGGTTACTGTTCTCTAGTTTCTG
TTTTCTGGAGTAAAGAGTTCCAGTACCTGATTCCTGGGCT
CTCCCCTTACTCCACCTCCTATCATCACCTGAGGAATTTC
AACACTTGTGGGAAGCATCCACTGAAAACAGTCTTACTCT
TTTTTTTTTTTTTTTTTTTGAGACGGAGTTTTGCTCTTGT
TGCCCAGGCTGGAGTGCAGTGGCACGATCTAAGCTCACCG
CAACCTCCGCCTCCAAGGTTCAAGTGATTCTCCTGCCTCA
GCCTTCCTGAGTAGCTGGGATTACAGGCGTGTGCCACCAT
GCCCGGCTAATTTTGTATTTTTAGTAGAGACAGGGTTTCT
CCATGTTGGTCAGGCTTGCCTTGAACTCTCAACCACAGAT
GATCTGCCCGCCTCGGCCTCCCAAAGTGCTGGGATTACAG
GTGTGAGCCACGGCACCTGGCCAACACAGTCTTATTCTTG
ATCTCCCTATTTCTAATGATCTTCACTCACTTCCCTTTGC
CCATCCATTCTCATTGTCACCCTTATTAAGATTTATTTAT
TTATTTTTCATTTCCAATCTCATGAAGATTTTCAGTTCCA
CTTGTCTGTACTTTCAATTGTTTATGGCCATCTCCTCTCC
AGGGGTAATCTGAAATTTTCAATATTCTTCTTTTGCTCCT
CTCACCTCAACTGTTCCATTTTCATGACTCTTAGTAGACG
CTCATACCTCCTTCTTTGATGATAAAATCAAGCCCATTCA
TCATGAACTTTATCACTGGGTCACTGGGTCTCTCTCTCTC
TCTCTCTCTCTCTCTCACACACACACACACACACACACAC
ACACACACATATTTGCTTCCTTACCTATTTGTATTCCCTT
TCCCCTGATCCCACAAGATGAGGTTTTCCGAGAAAATCCT
AGCTAACACCCTGTCCTTTTTCTTCTTCCTTTCCAATTCA
AACTTCTTAAAGGAATATTTTTTTCATCTCCCATTCACTT
TTTTTCCATGTGCCTCCTAATCCCACTATAATCTGGCTTT
CATCTGTACCACTTTATCAAAATTGCTTTCATTAAAGTTA
TCATTGACTACTTAAGATTCTCTGCCCAGAAAATTAAAAA
AAAATCATTCTCTTATTGGAACTTCTTGTTGCATTTTTAT
ATTATTAGTTATTTCTCCCTCCAAAAAGTCTCTACTTCCT
TTGCTTTCATTGCAATGCTCTTTCCTGGTTCTCTTTCTGC
TTTAGAGACCAACAATCTCAGTCTCCATTGTGAGTTCCTC
TTTTCCATTCTAATTTTTAAAAGTTATTTCCCAGGGTTCT
GTTTGTGGTCCATTCTTTTCTCACTCTCCATGCTCACCAT
TGGGAACCTTTCTATTCTTAAACTTCAAAGCACCGTCACT
ATTCGAGTAACTCCCCAACATAAATGTAACTAGTACTACC
TCTCCTCTAAGATTAGATTCTTGTTCTTTTCCTAGCAATT
CAATATTTCTACCTGGTCTGTGCACAGAAACCTTGAAGTC
AGCATGTCAGTGTAATTGGTGGTTCTATCTGAGTGCAAAA
GAAAGTCAGACAAAGTGAATTTTAATGTATCTGAAATAAT
GTTCCAGCTGGTGAATCTGTTGACTTGTTTTCCCATGAGT
AGATTTGCAAGAAGGGTTGAGTTTTGGTTAAATACAGAGA
AAATATATGCCTGTGTCCATGGAAAGATTTAAAAATCAAA
GATAAGAGAAGGAACACATTGGCTTTTTGTCCTCTACCTA
ATCTTACAAACTGGATTTTGAGCTTTTTAGGAAGAAACTA
AACTTCATAAAAAAAAATTTATAAATCCAGGATAGACAAG
CAGTTCTGCTTGAAGTCCTAACAACAAAACAAAGTACTAA
TGAGGATAAGGGTTGCTGTCTCCATTTCTGGCAAGAATTA
AGGGACATCAGCACCATTCTGACTCTTGAGAGTTTTACAG
CCTTGGATTGCATCAGGTGCCAACTCTCTAAGGCCAGCTT
TTCCCCAGAGAAATAGGGCAGAGCATCATCTGGAAATGCT
GAGTGTCAGCAGACAAGGTAAATACCATTGCCAGTGTTTA
ATGGTAAATAGCAGGAGAGCCACGGAACCGGTGGGCATGA
ATTGTAAAGGCACACCCTTCTGGAGACTCCAAAAAGGTAC
ACTCTATGAGGATAAGATTTTATAGTTGCACATTGAGCTA
ATGTAATTTGACTGTTAATGGTGGTATGAGCTCATTCATG
CCCACAGCATTATGTGGACTGTGGATATTCAGTTTATCTC
TAAGACAATGCTCACAATCTTCCCCATACCCATTTCTCCT
CCCTGGTCCCTCTCTGAAGTGGTACCACTTCGAATACTCT
TTCTATGACACCAGTAGAAAACACGGAATTCCTCCCTCAT
TCCTTGCTCTCCTTCACTCCATCCCTTCAGTACAATCAAC
CAACTGCTGATGACCCCAGAAAGAAGAGACATGGTGGTGA
ATATTGTTTCCCTTCTGAAAGCCACACAAGAGACCAGACA
GTATCATCACCAGAACATCATCAACCAGGAATATATTTGT
TTCTTGAAATTCAAATATAGAAAACCTGACAAGACATTAT
ACACAAAATATTAACTAATGTTTGCTAACTCATGTAGAAA
TGAATACTACTAGAAGCAAAATGGAATTTTCTCTAGAAAT
ATTTGTGTTGTAAGAACTTGAAGTTGAAATAAAAGAAATA
ATCAGAGATTGAAAGGACTCAAAGTCTAGTGTCATAACAC
TTTAAGGTAGTCAGAATAATGCCCTCAAGGATGTCCGTGT
CCTAGTCCCTGGAAGCTGGGAATATGTCATCTTACATGGC
AAAAAAGACTGTTTAGATTTGACTAAAAGTACAGGCCTTG
AGACGAGGAGATTATTCTGGATTATCCCAGTGGACCCAAT
CTAATCACACAAGTCCTTAAAAGTACTTTTCCTACGTGTC
ATCAGAGAAAGAGATGTAGTGATGGAAACAAGATCAGAGA
GAGCTAGAATGCAGGCTTTGAAGAAGGAGGAAGGGGCCCA
AAGCCAAGGAATTCAGGCAGCCTTCAGAAACTGCAGAAAA
CAAAGCAGTAGATTGTCCTCTAGAACTTTCACAAAGGCAT
GCAGCCTTGTTGACATCCTGATCTTAGCCTAGTGATATTT
ATGTTAAACTTCTGACCTACACAAGTACAATACATTCATG
TAATCTTAAGTCACTTTGCTTACAATAACTTACTACAGCA
AGAATTGAAAGTTAATACATCTCTTTTCACTTCAAAGTAA
TACCATTGGAAAATAAAAGAGCATAAAGAGAGTGAACATC
TGGCTTTAAAAGATGGTATCAAAGGAAAATATTTGTTTAA
AAAAAAACTCTGAGACCAGAATTATGGACTCAAGAGGAGG
AAAAGAACGTATTCCACCACTCCAGTTTTTGGCAATATTT
TACCCACTATATCAAGAGAGCCATATAGTAAAATTTATTT
AGAAGGGTAGGATAAAAATAGATAACTCATCATGTACAGA
TACTTAGAAAGACAAAATATAAAGCACACAAAAGAAAAGT
GTAGTGAAAGAGGTCCCCAGGAGAACTTGAGAGAAAACAG
TCAAGAGGGAGCCAGTGTGTCCGGAGCACAGGCTCTCAGG
CCAAAAGAACTTAGTCTCTAGGCTCACCTCCTCCATTCAG
TGACTATGTGGCATTGGCAAGGCACTTGCCATCAATGTAT
CTCAGCTTCCTCAACTGTAAGATGGGAATAATAAAAATAA
CTATATGAAAATATAGTAACTAACACAGATATATATAGTT
ATAGTAACGAATGAAAATAACTACATGAAACCCACCTCAT
ACAGTTATCGGCAGGTAAAAAATGGGTAACATCTTCATAA
ATGTGACACTTTATAGTGTCACATATAAACATTCAATAAA
TTTTATTATGAATACCAATACCTATGGCTTCAAATATCTA
CTTAGCCAGAAACAAAGTTCAAATGTCATAATGTAGGAAA
GCAAGTGTTATCTCCAAGACTTGGCGGAGAGCTAATCATG
GCTTATGTCTAAGGAGCAGGTATACTTTGCTTAAAAGGTG
CAACGGAATGGAGGCAATCCCACAGTGCAGAGAGGAAGAA
AGTATACTTCCATTCACACCCTAAAGTCAATCCATGATGG
GAACCTTTCAACAACAATAAAATAGAAATGAAACTCTCCT
GTGCACAAACTACCGCTGGCCTGGTAAGACACAGAGTAGT
GTGGAACTTCCATTAGTGATTCTGAAACCTCCCAAAGGCA
AGTTCCAAAATGGTCACAGAAGAGGGATACAGTGATTAAC
CCCAACCTCAAGTGAGATGATCCCTGCCTGAAGGCTGCTT
CTGCTAATAAAAACAGCACCTCCAATAAATACTTTTCTTG
ACTCTCAAAAATTTCAAGAAACAACAAACAGATATAATAG
TTTGATTTTAATTCTCACTAATAAGAAATAACTAGCTGGT
GATGTTGAGTGAGTAAATTTCCTTATTGAAATAAACCTCT
ATATTTTTAGTATTTATAACAGCTCAGGCTGATAACACTA
AAATTTCAAGCTTTAGTAAATTAGATTTCCAAAAAGGAAA
TGATTTAATGCGTAGGACTCTCAAGGGGAAAATGGCCCTT
TGGAGGTGGAAGGATAGAAACCTTAAAAATCAATTTAATC
CTAGATTGTCCCAATAAAACAGAAAGGAGATATAAAGCAT
CAAAAAGAACCAGGTATTAAAAGAGAACTCTCTGGGAAGC
TAAAATTTTAAGAGAACACGTGTAGATTTTGGAAGGAGTA
ATAGCATAAAATGGTTAAAAATAGAGCAAAAAAATAAAGC
CTTGAACCAACATAAGCATGAAAAAACACAAAGAATGATA
AATTTTAAAATGTATTTGTTTCAGAGCATTGATAAAAATA
GAATATACTGATACAGAAGGGAAAAGAAAAACAACCTGAA
CTCTTAGAAATCTGCCTTGCTACCAAGATGAATAATTATT
AAAATGGAAATCCGCTCAATAATGTATTTACCTGGTACCA
TTTATTTACTACTACTAATAATAGTGATCACAATTAATTC
AGTCCCAACTGTATGCCACATGCTTTGTATATATTTTCTC
CTGTAAATCTCATAACAACTTTATGAGGTTAGCACAATTA
CTTCATTTTACAGAAAAGAAATTAAGGCTTTCAGAGGTAA
AGTGTCTTCCCCCAGATCACATAGATTGTAAGTTTTGGAG
GAAAGTTTTAAACCTGGATTCCTCTAATTCCAAAGCATGC
ATTCTTTCTTCTAACCTTAAATTGGTTTCCCTTATTATCT
GCAAGTCACTGTGCTAGACCCTGGCAATGAAAAGATACAG
AAGACATGGCTCTTGTTTTCAAGGAGCTCAGTCAATGAGC
AAGACAATTATGTGAACAAATAATTAAAATACAATGTGAC
AGGCACCATAATAGAAGTGTGTACAAAATTACATGAAATA
ACAAAGGACAGAGTGAAAAATATGCTTAGATAATCAAACA
TTAATAAGACACTTATTAATGTGGTAGATCTCGTGCATTA
GTCAGCACATAATTATTCCACCTTCCTTCTAGTCTGTCTC
ACTGTTCTGGAGGACAGAGAAGCTAAATTTTACATTTCTC
CAGCTCCTTTGCACCCAGGGATTTGGAGGAGATTTACAGT
CTACCATCAGTAGCTCTTCATGTTAGAGCTAAAAGGTGAC
TGTGAGATGATCACCTTGCTTCTCACTGCCTTCACTGACT
TTGCCTGCAACGGCTGGGCAATAGTGTTCTGGCATCCAGC
CATGAGCAATATGGGTCTTCAGAGACAAGCTATAGGGCAA
ACCCTCTATATAGGCACAGCATGACTTAGCGATGACATCA
GTGGTTTCTTGATCTCCAGACAGCTGCTGGCCAGCGTGTC
CCTGAAACTGGCAGTTCTAATCGAAGCTTCAGAATTCCCA
CCTCCCTTTCTGTGGCAGGTATAGCAGCTCCACTTGCAGA
CTAGTTCCATAATCTTACTCTGAGAGATAGTTCTAGATAT
CCAGCCTAAATTCTACTACTCTAGCCCTTACAAAGATTTT
GGAAGCAATTCAATTCCTGTATTTAATCCCTTTTTGGTTA
AAATAGCTACAGTGGTTTCTGTTTTTTGCAACTATATCTT
GACTGATTCAGAGACATTATTCCAACTGTGTTTTCAATAT
TTGATATTCATTCTCGTGGTAGAAAGGTCAGGAAAGATAT
ATTTAAGCAAAAGAACAATGCAACAAAGAGAAATTACAAG
TGATAGCTGACTGAAGAAATAGTGCGAGAACTGTTTTTGA
ATGAATTAGTCTCCAGAATCATAGGAGTTACTCATAAGAC
CCCAAAAAGACCTGTTTTGGTGTTTATATAACAAATAATT
CCAATCTTTGTAGATAATAGAGTGATGTAAGGAGGCTAAA
GACTGAAAGATATTTCAACTGCTGATACAGGAAACAGGAG
AGATTTGGAAACTATAAATTAGTTAGCTCAATGTCAATTC
CCAGAAATATTTTCAAGGCATTATTAAATAAACAAATTTT
TACTACTTAGACAAGGAAGAAGTAATTACTGGAACTATCA
TGAGCTCACCAGGCAGAAAGAATCATGCAAAACTAATCAC
ATTTTATTGTTGTTGTTTTGATTATTTTGTTGAATTTTCT
AGAGCAAGACACTGTTTTGGAGAGTGTATCCTTGATTCAA
CAGGAAGTTGGATAAATCTCTCACGAGATCTTTATAAGGA
GGGTGGAAAACGTGTATAATTATAGATTTTTTTTTTTTAT
TTTTTATTATTTTTTGAGACGGAGTCTCACTCTGTCCCCT
AGGCTGGAGTGCAGTGGCCGGATCTCAGCTCACTGCAAGC
TCCGCCTCCCAGGTTTACGCCATTCTCCTGCCTCAGCCTC
CTGAGTAGCTGGGACTACAGGCGCCTGCCACCTCGCCCGG
CTAGTTTTTTGTATTTTTTAGTAGAGACGGGGTTTCACCG
GGTTAGGCAGGATGGTCTTGATCTCCTGACCTCGTGATCC
ATCCGTCTCGGCCTCCCAAAGTGCTGGGATTACAGGCTTG
AGCCACCACGCCCGGCCTATAATTATAGATTTATAATAAC
TCACACTAAATCCTGGGACTGCCCCAAAAATAGTTTTTAT
ATACCTAGACCCAATATCTGTATTTGCCCCTATTTCATTC
AGTAATTTAATCAATGTCTTGCAATAATTCATACGATGTT
AGTTTGTCAAATTTGCAAACAACTTGACTGTTAAATTGGC
CTCAAAAAACTTATAATTATGAGAGTAAACTCAGAAAGTA
AAATCTAAAAGTTTCTGATGTAAAATCTACACTTAAGCAC
ACACACACGTAAACAACTACTAAAATACAGCATTAGAAAC
TCTGGGTTTAACACCAGTCAATGGGAGGAAAATGCCATAG
CTTTCAGTTGCCAACAGTGTTCCATGGCTCTCCTGCGGGA
AAATGTATAGACTCTTAGGCTGCAATCCTAGGCACAAACA
CTGTGTACTGCCATGAACAGATCTGTCCTGGATCAGTGCT
ATGCTTCTTTAAGGACATTACAACTTTGGAAGACATGCCC
AGAAGAGGTATACTAAAAAGGAGGAAAATCTGGCAACCAT
GCCATGGGAAGAATAGTAGAAGAAATGGTGCACATTTAGT
CTAGATGCCAGGGGTGGGGGCAATCTTAAAATTGTTTAAA
TATTTGAAAGTTGATTTCATGTAAGAGCCTCACTCTGTGC
AGCTCCAGAGGGAAAAACTGGGGCCAATGAGCAAAATTAT
ACACATCCATATATTGCCTCCGTATACAGAGAGCCTTACC
AAATTATAGTTGTTAAGAAATGACATCCCTAACACTAGAA
ATATTTAAGCAGCAGCTAATGGGTTATTTGGCAGATATAT
TAAAGAGATAAGTTCTTATATTAAGCAGAATACTAAATTG
AACCATTCTTCAAATTCTGAATTGTCACAATCTTGAAGAT
TAAACACATTCTCATTATTTCAATGATTATCTTAATACAA
ATGATTTATGTATCTGTATATCCTCTTTTTAATTTTCTTA
TACTTTTTGAATGCACCTACTGGGGTAACTATTGTTATGA
GTTAAATGTGTCCTCCATAAGATGTTGGAGTCCTAACCCT
GAATACCTGTGAAGATTGCCTTATTTGGAAATAGGGTCTT
TGCAGATAATCAAGTGAAGATGAGGTCATTAGAGTGGGCC
CTAATCTAATATGACTATGCCCTTCTAAAGGGAAATTTGG
ACACAGGAACAGATTCCCATAGAGGGAAGATTATGTGGAG
ACACAGAATGAATGTCAGCTACAAGCCAAGGAATGCCTGA
GACTACTAAAAGGTAGGAGAGGAACCTGGGACAGAATCTC
CTTCACAGCCCTCGGAAAGAACCAAATCTGCTGATCTTGG
ACTTATAGCTCCAGACCTGTGAGACAATACGTTTCTGTGG
TTTAAGTCCCCCAGTTTGTGAGGCTTTGTTACAGCAGCCC
TAAGAAACTAATATAGCCCTCATGACCTCAGTCAACAGGT
CATATATCTCATTAGCATAATCTTCCTACCCAACCCATAT
CTCCATTCTTAGTTTTCTTTTTTATTCATGCCATAAAAAT
TCTGCTAGTTGCTTAGCTTAAGCTATAGCTAGACACCTAT
ACATCCAAATATTTACTAAATTCTATAGAATTTCCTTTCC
CAAAGTCTAATGTATAATATATCTGCATTTTTCCTGTCCC
ACTGCCACTATCTGGAACAGATTCTTTATTTCTGATGTTC
AATAATGTCTTATTATTTTTCTGTCTCTAATATCACATCC
ATTCTAGTCCACCCTGTACAGCATCAAAACTGATGTTCTT
CTGTTTACTCTTGATACCCCATGACTTACATAATAAAGAA
CTTAGATTTTCTTTTAGTTTCCTTTGCTCAGGTATGGCCA
GCACCACTGTGGCATTGATTGAATGAGTGGATTTACTCAT
TAACACCAAGTATGGCTTTGCTTTTTTATCTACCTCCCTG
CTTTGCTGATGTTGTCCTCCTTCTACATCTTTAATTATCA
AAATTCTAACTGACATTCAAGGCCTCTTTTCTATAACACT
TCTTCCATGAAGCCTTCACTGATCACCCCAGCCTAAACTA
ATATCTATATCTATATATCTATATCTATTCAGCCTGTATC
TGAATCCCTGTGTCATTTAGTCTAATCTAAACACACAATA
TAGCAATAATATTTAAGCCTGCTTTGGCAATATTTGCAAA
CAATAAAGATCTTACTTCTAGATATTTAAAAAGATATTTA
TATGAATTTCAATTATGCATCAACCACAATAGTATAATAT
CAAAAATATGTAGTATCTGGAATGGATTCTTTATTTCTGA
TGTTCTATAGTGTATTATTATTTTTCTGCCTCTAATATCA
CTGGTGTTCCTCTATTTACTCTTGATACCCTATGGCCTAC
ACAATAAAGAACTTAGATTTCCTTTCAGTTTCCTTCCCCC
AGGTGTGGCCAGCACCACTGTGGCATTGATTGAATTAGTG
GATTTCATATGTATATACATATGTACATATATATATAATA
GAGAGCATTCCTTATTTCATTAGCTGGAGAAAGACCCCAG
AAGGCAAGTATCATTCCTTTCTCAGCGTGATAGCAAGTTA
GCACATCATCTTGCATATTATCAAGTGCTTATTCAATAGT
AGTTGACTATGTTGATGCTGGAGATGGACTCCAAATGGAA
AATAAGGCAGATAATCCTTCATTTTTTCCCTCTCCTAGGT
TCACTGATATTGTCCTGCTGTAGAATCCCCTATTAGGACG
TTAGCCATGCAATGCCTTATTCACCCCCATAGCTTTAGCT
ATCATATATATGTTAATATTTTCTAAATTTATATGATACT
CAGATCTACATAACCACACAGATAATAAGTAATAAGTATC
TCTAATTTGATTACCACACAGGCCTCAAATTCCCACCCAA
ACTTGTTGTTCTTTCTGTTTCATACCGCCTGAGCTATCCA
ATTACTCAATTTAAAAACTGAGAAATTATTTTGGATTCTT
CCTCTTCCTCACTACACCGCATTCAATTAATTGCCAATTT
CTGTTGGTTCTATTTATAAATGTCTCTTAAATTCAACCAC
AGCCTTCTAGTAAGCTTCTCCGTTACATGTTTTGCACCCC
TTGAATACAAACTCCATGCTTTCTTAAGACTGACCTTTCT
AAAAGGGCAGATCTAATCATGTTCCTTCTCTGCTTTAAGG
AACTCTAAATGTCTTACTATGGTTTACAAGACTTTTCCGG
ATCTGGCTGCTGGTAACCTCTCAGGCATCAATCTTTCTAC
TTCCTTCTAACTCTCATGAATGTTTCCCTCTCTCTTATCC
AGGCCACTGGGATTTTGGACCAATAGCTTCTTCCTTCCCT
GCCATACCTACCTCCAGAATAACTTATTTCCATCTGACAG
ATTTTGATATAGATATTAATTCTGGGAAGGCTTTCCTAAT
ACCCTAAATCCTGGTCGGGTGCTCTTGTCCACGAGCTTTT
GTGACACCTTTTACTTTCACTGCCAGAGCACCTGGCAGAA
TGCTGCTTCTTGAGGATTCCCCAATTAAACCACAGACTGT
GGGAGTAGGAATGCTGTCTGGGCTTGTTCAGTATTGTGCC
CTGAGTATGCAGCACAGGGTCTGAGATTTAGTAGCTGCTC
AGTAATTCCTCTCTGAATTAATGAGTATGTCCCCCTCACC
TCTAAAGTCAAAGTGTAAAGAACTTTCAATGACCAATGTT
CTTATAAGACCAGTATACTTTCTCTATTTCAATAAAACAG
AAAGTCTAGAGTTCAGTTTAGTGCATGTATGCTGTCAAAA
ATAACTGACTTCTGGTGTGTGTGTCTCTGTGTGTGTGTAT
GTCTCTGTGTGTGTGTATGTGAGAGAGAGAGAGAAAGAGA
TTACAGAAAGAATGCTTCGTTTGAAAACAGGATTTGAAGA
AAATCTTTAAAATGTTCTAAAGCAATTGAGGAAAGAGGTT
TAACAGAAGAGAGAAGAAACACAAGAAAATGATTAAAACA
CTGGATGACTTCACGAGTTTTTACCATTAGCTGAGACACA
TCATGTGCGCTCCAGTTACCAACAATAACTACTCTTCCCG
GGAAAAGCTTCCTATTTTTAACCCTAGTGTAATGCCTGTG
GAATTACATCGCCCATTCCCACTCAGGCTCCGAGAGCTTA
TCATCATAGAATGTTTTTGCCAAGAATCTGCTCTGCCCTT
AGTCACCACACAAAGAGTTGTCAAAGACAGAGTGTGGAGA
GAGGTTGGGCTTTGAGTGTAGTTTTGTTTCTTGCTGCCTA
CCAGTGGCAGCAGGTCCTATATACTGCTCTTTGGAGTTTA
GCTGTTTCAGATATAACTAGACTCTATGGTTTCAGGGAAT
TCTACAGCAGAGCAATATCAGCAAACCTAGGAGAAGGGAG
CAATGAAGTATTATCTGCCTTGTTTTCCATTTAGAGTTCA
TCTCCAGCATTAATATAGTCAACTACTATTGAATAAGCAC
TTGACAATATGCAAGATGATGTGTTAAGTTGCTGGGACCT
GTGCTCAGGGAACCAGAAAAGAGAGAGAAAGTTCAATAAT
GAAAGTATATTCAGGAAACAACAGGTGTTGGAGAGGATGT
GGAGAAATATGAACACTTTTACACTGTTGGTGGGACTGTA
AACTAGTTCAACCATTGTGGAAAACAGTGTGGCGATTCCT
CAAGGATCTAGAACTAGAAATACCATTTGACCCAGCCATC
CCATTACTGGGTATGTACCCAAAGGATTATAAATCATGTT
GCTATATAGACACATGTACACGTATGTTTACTGCGGCACT
ATTCACAATAGCAAGGACTTGGAATCAACCCAAATGTCTG
TCAGTGACAGACTAGATTAAGAACATGTGGCACATATACA
CCATGGAATACTATGCAGCCATAAAAAAGGATGAGTTGGT
GTCCTTTGTAGCGACATGGATGCAGCCGGAAACCATCATT
CTCAGCAAACTATCGCAAGAACAGAAAACCAAACACCTCA
TGTTCTCACTCATAGGTGGAACTGAACAATGAGATCACTT
GGACACAGGAAGGGAACCATCACACATCGGGGCCTACTGT
GGGGAGGGGGGAGGGGAGAGGGATAGCATTAGGAGATATA
CCTAATGTAAATGATGAGTTAATGGGTGCAGCACAACATG
GTACATGTATACATATGGAACAAACCTGCACATTGTGCAC
ATGTACCCTAGAACTTAAAGTATAATAAAAAAATAATAAT
AATATACAAAAAAGAACAACACATCAAAAAAAGGAAGTAT
ATTCAGAAATCGATTTCTGAAAAAATATATTCTGAAAATC
TAGAAAGAGACAATATTAATTTTGCTTTATTTTAAAAATT
AAACGTTTACTTTTGATTTATATATCCTGGGACAGTGATG
GAAGGGATCTTTTCTGAGGTTCTCAAAGCCCTCAAACTGG
CCCAGGAAAAGATGTGTAGAATCAAAAGAGAAAAGAGGAT
AAACTCTTAGGAACAGAAATTTTTATTTTGTATTTCTTTA
TTTGTATAATTTACAGGGAAGCAGTGTAATTTTGTTACAT
GGATATACTGTGTGGTGGTGATGTCAGAGTTTTTAATGTG
CCTGTCACCCAAATAACATACACTGTACCCATTAAGTAAT
TTCTTGTCATCCACCCCCTTTCCACTCTTCTACTTTTCCG
AGTCTCCACTGTTTATCATTTCACAATCTGTGTCCATGTG
TGCACATTATTTTTATCTGACTTATAAGTGGGAAGATGCC
ATGCTGACTGATGTAAGATGGCATCTTATTGTGGTTTTAA
TGTGCATTTTTCTCATGATAAGAAATGTTGAGCATTTTTT
AATCTACTTGTTGGCCGTTTATATGTCTTCTGAAAAATGC
CTATTTATTTTCTTTACCCATTTTAAAGTGATTATTGTTG
ACTTGTTTGAATTTCTTTTTTTTTTTTTTTTTTTGAGACG
GAGTCTCGCTCTGTAGCCCAGGCTGGAGTGCAGTGGCTGG
ATCTCAGCTCACTGCAAGCTCCGCCTCCCGGGTTCACGCC
ATTCTCTGGCCTCAGCCTCCCGAGTAGCTGGGACTACAGG
CGCCCGCCACCTCGCCCGGCTAGTTTTTTGTATTTCTTAG
TAGAGACGGGGTTTCACCGTGTTAGGCAGGATGGTCTCGA
TCTCCTGACCTCGTGATCCGCCCGTCTCGGCCTCCCAAAG
TGCTAGGATTACAGGCTTGAGCCACCGCGCCCGGCCTGAA
TTTCTTATAGAGTCTGGGTGTTAGTTTCCTGTCAGATGAA
TAGTTTACAAATATTTTCTCTCATTCTGCAGGTTGTCTGT
TCAATATCACAATAGATGCAGAAAAAGCATTTGATAAAAG
TCAACATCACTTCATGATAAAAACCATGAGCAAACTAGGC
ATAGAAGTAACACACCTCAAAATAAAAAAGTCATATATGA
CAAAACCACAGCCAACATTATACTGAATGTAGAAAAGTTG
AAAGCATTTCTTTCAACAAGTAGAACAAGACAAGGATGTC
CACTTTCACCACTCCTGTTCAAACATAGTACTGGAAGACC
TAGCCAGGGCTATCAGGCAAGAGAAAGAAATAACAGACAT
TTAAATTAGAAAAGAAGAGGTCAAATTATCTCTGTTTACC
AATGACATGATCTTATGTCTAGAAAACCCTGAAGACTTCA
CCATAAACTCTTACATTTGATAAATGAATTTAGTAAAGCT
TTAGGACACAAAATTATCATACAAAAATCAGTAGTGTTTC
TATATATCAATAATGATCAAACTGAAAAACAAATTAAGAA
GGCAATCCCAATGACAATAGCTATGAAAAAAAAAAGCCTA
GAAATACACGTAGCCAAAGAAGCGAAAAATCTGTACACAG
AAGACTATGAAATACTAATGTATAAAATTGTAGATGGAAA
ACCATCCCATGCTCATGGAATGGAAGAAGTAATATCATTA
AAACAATCATATTGCCCAAACAATCTATAGAGTCAATGCA
ATCTCTATCAAAATGCCAACTTTTTTTCAAAGAATTAAAA
AAGAATCCTAAAATTCATTTGGGACAAAAATCAGCTTGAA
CAGCCAAAGCAGTCCTAAGAAAAAAACATAGCTGGAGGCA
CCACATTACCTGACTTAAAATTATACTGCAAAGCTATGGT
AACCAAAATATATAAATGTATATACTTATATATATTATAT
CCAATATAAATACAGACTCATATATCAATGGGACAGAATA
GAAAACCCAGAAATAAAGCCTTATATCTATAGTCAACTGA
TCTTTGACAAAATCAACAAGAATATACACTGGAGACATTA
TAACCTTTTAAATAAGTGTTGCTGAGAAAGTTGGATTGCC
ATATGTGGAAGAATGACATTGGACCCCTATCTATCATCAT
ATACAAAAATCAACTAAGGATGGATTAATGACTTGAACGT
AAGACTTGAAACTATAAGAATACTACAGGAAAACCTAGGG
AAAACTCTTCTGGACATTGGTCTAGGCAATGACTATGAAT
GACTATGATCTCAAAAGCACAGGCGACAACAACAATAATA
GACAAATATGAGACTTAATTAAACTAAAAAGCTTATGCAC
AGTAAAAGAAATAATCAACAGAGTGAACAGGAATAGTAAA
TTAAAAAAAAATAGGCAGAAGAAAAGAAACTGGCAAAGAT
GTCTGAGAAACAATAATGAAGAGGTACAAAGAAATCCAGC
AGAATTGGCATCTCCAAAGCCAAGGGAGAAGATCATTCTA
AATGTTCCTGGCAATTCAAGTAAGAGAACAGAAAATTATC
CATCAGAAGTAGAAACAAGGAAAAGGTTGGTAACTTTGAC
AAATGCAATTCCAAAAGAGCAATAGAGACAGAATCAGATT
GCAGTGAGTCCGAGAGAGAATGGGGCATAAGGAAGAAAAG
GTATCGGGCATAGACAAGAATCTCAGCCACAAAGAAAGAC
CATAAGGAGGAAAGGGAAAGATAAGTCAGCATGCAGAGAA
AAACTGAAAGCTTTTTATAATAAAAGACTTAATCATTACT
AAATTTGTTGAAAAGGAAGAACCCAATAAAGAGAAAGAAA
ATGAAGAATAACAGAAAAGACCATATAAGAAAGAAAATGA
GATGCAGAGCCCAGCAGGGGAGATCTACCTTGGATAGGAA
TGTTGAGGAGACTGTTGGTGCCCCATCCAAATAGGCACCT
CCACCTCCTACCTGCTGTGATTATTGACTGCTAACAGCTC
ATGGATGGTCCCTTTCTTTAGAGAATTTCCTTAGCCAAAT
CAGCTGCCTCACAGGAGGCTATGTTTGCCTCCTCCCAGGA
GCAGTTCATAGACAATGACTGATTGACAGAAGGGCACAAA
AAGCCAATCTCTTTGCCCCAAGGTGGGACTAAATCCATGT
TGCAATTCATTCTCCAGAGCTCCCTGTAAGATCAGACTGA
AGTTAGACTCCAGCTGAGACCACATCCTTGCTTAGCCCCC
TGTCCTGCCTTATCCTGTTTTCCTCATTGCTATTAGCTAA
AATAACCCCTCAATAAATCACATGTGCCCAAATTCCTGTC
TCAGGCTTCACTTGTTGTGAACCTCCTCAAAGACAAAGAG
GAATACATGCTAATGCAATAAAAGGCGAGGATGTAATGGA
AGGAAGAATGCAGAGTTTTGAGGATTGGTGTCCTTCCAGT
GAGGGAATGTTCCTTTAGTTTTTGCTGTGTTCTGAATGAA
GTGGAAGGGGTATGATCCTCTAAGAGTGGTGAGTGAGATG
ATGAGTATGGAGATCTGAGAAGACTGAGAAGGCACAAAAC
ACACATTGTGAGGAACAAGGAATGGGAAACAACTTACTAG
GGGGACATAGAAGGATTGGTTGGACGGTACTCAAAACATA
TACTTCCATGCTCACCTTTTCCCAAATCCTGTTGTAACTC
CTGCTTAAAAGTAGCAGACTAAGTCACTAAGAAGTGACTT
CTGCATTTAAAATGGTGGTGTAGAAGCAAGCTGGCTTCAC
TCCCACTCCTCTCCAGAGAGAAAACCAAGAACAAATATAA
ATTGCTGAGGTTATCACTAGCAATGTCCCAGAACCAAAAT
GAGATGGAGACAATTCCCAGGGTCACAGAGAGGTGAGAAT
TGGACTCCCATATCTAAGATGCTCGTCCCTACAACCTGCC
CAGCACCATGCATGCAGAAAATTCCCCCAACTCATGGTTT
CTACACTGGAAAAATTAAGATCAAGATGGATAATTAGCTT
CCCCACTATCTTAGGTTTCCTGGCAGGAGAACTTCCCATG
TCTCAACCCATGGGAAGCATCAGGAGTGACTGAAGGGGGA
AACATCCCTAGGACAGCCAGAGACAATGAAGAGTACTGGA
AGACCTAGCCAGAGCTATCAGGCAAGAGAAAGAAATAACA
GGCATCTAAATTAGAAGAGAAGGGGTCAAATTATCTCCGT
TTACCAATGGCATGATCTTATGTCTAGAAAACCCTGAAGA
CTTCACCATAAACTCTTACATTTGATAAATGAATTTAGTA
AAGCTTTAGGACACAAAATTATCATACAAAACAATGAAGG
CAACAGAGAGACAAAACAGAGAACAAAACAGAGACAATGA
AGAGAGGTGAAACTACCATCCCCAGACCTGGAAACTCTGC
TTTGTACTTTAGCCAAAGAAGATGCAAAATCAGAGTGTCT
GTTCAGCAGGACCATGTTGTAGCAGATTTGTTCCACAGGT
GCCTTGGGCATGAATCCCTAGCCAGCTTTCCCACACTACT
GGTATATTTCCTTTAGGACCTCTCCAATTTGGTGCAGGGC
ACACTCTGATTGTTTACTAGAACCAAGGTAAATCTGGACT
TAAGGTGCCATCTAGTGTTGAAAAGGAGGCAGCAACCTAG
TGGAAAATAAAGAAAAGCAACAATAAATTAGGTACATTAC
AAAGAATCTCTAAGCAAACATATCCAGTATAAAACAAAAC
AAGCCAAAAAGAGAAGTTTGAAGTAAATAGCTAATTCGTC
AATGCAAAGACATAGATGTACATCCACAAGAAACAACAGC
AAATAGGGAACCAGGACCACCCCCACCGCTGCCCTCGAAA
ATCAACAAAACAAAGAACCAGTGACTGACCCTAATGAGAT
GGTTCTATGTGAACTCTCTAACCAAAAATTCAAAATAGCA
GCATTAAGGAAACTGAGTGATCTCCAGCATAACACAGAAA
AACAATTCAGAATTTTATCAGAAAAAATTAACAAAGAGAT
TGCCATAATAATTTTTTAAAAAACAGAAATGTTGGAACTG
AGAAATACATTTGCTGAACTAAAAATTATATTAGAGGTTT
TCAACAGCAGAATGAAGCAAGCAGAGGAAAAAATAGTGAG
CTCAAAGACAGACTACTTGAAAATACACATTGTGAGGAAC
AAGGAATGGGAAACAACTTACTAGGGGGACATAGAAGGAT
TGGTTGGACGGTACTCAAAACATATACTTCCATGCTCACC
TTTTCCCAAATCCTGTTGTAACTCCTGCTTAAAAGTAGCA
GACTAAGTCACTAAGAAGTGACTTCTGCATTTAAAATGGT
GGTGTAGAAGCAAGCTGGCTTCACTCCCACTCCTCTCCAG
AGAGAAAACCAAGAACAAATATAAATTGCTGAGGTTATCA
CTAGCAATGTCCCAGAACCAAAATGAGATGGAGACAATTC
CCAGGGTCACAGAGAGGTGAGAATTGGACTCCCATATCTA
AGATGCTCGTCCCTACAACCTGCCCAGCACCATGCATGCA
GAAAATTCCCCCAACTCATGGTTTCTACACTGGAAAAATT
AAGATCAAGATGGATAATTAGCTTCCCCACTATCTTAGGT
TTCCTGGCAGGAGAACTTCCCATGTCTCAACCCATGGGAA
GCATCAGGAGTGACTGAAGGGGGAAACATCCCTAGGACAG
CCAGAGACAATGAAGAGTACTGGAAGACCTAGCCAGAGCT
ATCAGGCAAGAGAAAGAAATAACAGGCATCTAAATTAGAA
GAGAAGGGGTCAAATTATCTCCGTTTACCAATGGCATGAT
CTTATGTCTAGAAAACCCTGAAGACTTCACCATAAACTCT
TACATTTGATAAATGAATTTAGTAAAGCTTTAGGACACAA
AATTATCATACAAAACAATGAAGGCAACAGAGAGACAAAA
CAGAGAACAAAACAGAGACAATGAAGAGAGGTGAAACTAC
CATCCCCAGACCTGGAAACTCTGCTTTGTACTTTAGCCAA
AGAAGATGCAAAATCAGAGTGTCTGTTCAGCAGGACCATG
TTGTAGCAGATTTGTTCCACAGGTGCCTTGGGCATGAATC
CCTAGCCAGCTTTCCCACACTACTGGTATATTTCCTTTAG
GACCTCTCCAATTTGGTGCAGGGCACACTCTGATTGTTTA
CTAGAACCAAGGTAAATCTGGACTTAAGGTGCCATCTAGT
GTTGAAAAGGAGGCAGCAACCTAGTGGAAAATAAAGAAAA
GCAACAATAAATTAGGTACATTACAAAGAATCTCTAAGCA
AACATATCCAGTATAAAACAAAACAAGCCAAAAAGAGAAG
TTTGAAGTAAATAGCTAATTCGTCAATGCAAAGACATAGA
TGTACATCCACAAGAAACAACAGCAAATAGGGAACCAGGA
CCACCCCCACCGCTGCCCTCGAAAATCAACAAAACAAAGA
ACCAGTGACTGACCCTAATGAGATGGTTCTATGTGAACTC
TCTAACCAAAAATTCAAAATAGCAGCATTAAGGAAACTGA
GTGATCTCCAGCATAACACAGAAAAACAATTCAGAATTTT
ATCAGAAAAAATTAACAAAGAGATTGCCATAATAATTTTT
TAAAAAACAGAAATGTTGGAACTGAGAAATACATTTGCTG
AACTAAAAATTATATTAGAGGTTTTCAACAGCAGAATGAA
GCAAGCAGAGGAAAAAAATAGTGAGCTCAAAGACAGACTA
CTTGAAAATACACATCCAGAAGAGAAAAAAGAAAAAAGAA
TGAAGGAATGAAGATTGCCAACAAGGTATAGAAAATTATC
TCAAAAGACCAAATCTAAGAACTATTGGTGTTTAAAAACA
AGTTGTACAAGAGCAAGGGACAGAAAGCTTATTTTAAAAA
TAATGACAGAGAAGGTTCTTTTTTGTTTGTTTGTTTTTTG
AGACGGAGTCTCGCTCTGTTGCCCAGGCTGGAGTGCGGTG
GTGCGATCTTCGCTCACTGCAAGCTCTGCCTCCGGGTTCA
TGCCATTCTCCTGCCTCAGCCTCTGAAGTAGCTGGGAATA
CAGGTGCCCACCACCATGCCTGGCTAATTTTTTATATTTT
TAGTAGAGATGGGGTTTCACCATGTTAGCCAAGATGGTCT
TAATCTCCTGACCTCATGATCCACCCGCCTCGGCCTCCCA
AAGTGCTGGGATTACAGGCGTGAGTCACCACTCCTGGCTG
ATAGAAAACTTTCTAAAGAGAATTTTCCTCAAGAAAACTT
TCTTGAGAAAGAGATAAAATTCCAGATATAGGAAGGTCAA
AGAACACCAAATAGAATTGAACCAAGTAAGTCTACTCTGA
GGCATATAATAATCAAATTCTCAAAGGTCAAAGACAAAGA
AACAATTCTAAAAGAACAAATGGCACATAAAAGAAACTCA
AATTTGTCTGGCAGCAGACTTCCCTATGGGAAACTATACA
GATCAGGAGAGAGTGGGACATTGTTTTCAAAGAGCTGAAA
GAAAACTACTGCCATTCAAGTATATTGTCTCTACAAAAGC
TATCCTTCATATATGAAGGAGAGATAAATTATTTCCCAGA
TGAATTAAAGCTGAGAAACTTCATCACTACTGAACCTGTC
ATATAAGAAATGCTAGAGTTCTTCCATCTGAAAAAAACCC
CACTAATATGCAAAAGAAAACATTTACAGGTATAAAACCC
ACTATTAAAATTAAGTATACTGAAAAATGTAGAATACACT
AATAGTGTAATTGTGGTGTGCAATCAATTCATAACACTAG
GAAAAAGCCCAAAAGACAAATCTATCAAAACTAATAAGAG
CTACAACAATCTAACAAGAGATAGGCAATATAAAATATGT
GAATTGAGACAACATACAGTTAAAATGTGGAAGGGATAAA
GTATCAACTTCTAAAAAGTTTTCTCTTTAATTCTTTGTAT
TACTTTCCTTGTGATTTAAGGTGTCATCTCTTTAAGATAA
CTTGTTATATCTATAAGATGTTTTCCTGAAGCCTCATGTG
GCCACAACACAAAAGTCTATAATAGACCTATGAAAATTAC
AAAGCAACAAATTTAAACAATCTACCAGAGAAAATCACAT
AACCAAAAAGGAAGACAGTAATAAAAGAAGAAAGAAAGAA
CAAAATATGTTACAAAGCAACCAGAAAACAAGCAAGAAAT
GGCAGTAGCAAGTCCTCATTTATTACTAACTGAATATAAA
TGAACTCAATTCTCCAATTAAAAGACATATAGTGATTGAA
TGGACAAAGAAACAAGACCCAATTATATGCTTCCCACAAG
AAACTCAATTTGTTTATAAAGACACACATAAACTGAAACT
GAAGGTGTAGGAAAAGACATTCATGCAACTAGAAATCAAA
AATGAGCAGGAGTAGCTATATTTATTTCAGATTAAATATA
TTACAAATCAAATAATGTAAAAAGAGACAAAGAAGGTTAC
CATATAATGAAAAACGGGACAATTGAGCAAGATAATATAA
TGATTATAAATATCTATGCACCAAACACTGGAGTTCCCAA
TTTTATAAGGTATACATTAATGGATGTAAACAGAAAGACT
GCAATACAATAATAGTAAGGGGCTTCAACAGCCCATTCTG
AATAATGAACAGATTATCCAGACAGAAAGTCAACAAAGAA
ATATCAGAGTTAAACTGTACACTATAGTACATATGCCCAA
CTGACCTTTACAGATCATTTTACCCAACAGCTACAGAATA
CACACTCTTTTAAGCAGGACATAGAATTGTCCAGGATTGA
TGATTTCTTAGGACACAAAACAAGTATCAAAAAATTTTCA
AAACTCAAAATCATGTCAAGTATCTTATATGATTATAATG
GAATAAAACTAGAAATTAATAGCAAGAGGAATGTCAGAAA
ACACAAACACATGGAAATTAAGCAACATGCTCCTGAATGA
CCATTACATCAATGAAGAAATTTAAATGGACATTTAAAAA
TTTCTTGAAACAAATGAAAATGGAAATACAACATACCAAA
ATTTATAATACAGCAAAGGGAAGTTTATAGCAATAAATAC
CTATATGAAAAACTAGAAAGACTTTAAATAAACAAGCTAA
TGGTACACCTCAAGGAACTAGAAAAGGAAGAACAAACCAA
ACCCCAAGTTAGGAGAAAGAAATAAAAAAGATCAAAGTAG
AAATATATAAAATTAAATCTAAAAGGAGAACAAAAAAAAT
CAACAAAAGATTTTTTTAAAAAAGATAAAACATACAAACT
ATTAGCTCGAATGGCTAAGAAAAAGAGAAGACTCAAACCA
GAAACAAAAAAGACTTCAGCATAAAGACCCCTCTGTATTT
CTGATGCCTCAGAAATACAAAGAATCATTAAAGACTGTTG
TGATTCACTATATGCCAACAAATTGGACAATCTAGAAGTG
AGTTAATTTCTGGACACATACCAAATATTTAAAGAACTAA
TACCAAATTCTACTCAAATAACTCTTCAAAAAAATTGAAG
AGGAGAGAATACTTCCAAACTCATTTTATAAGGCCAGCCT
TACCCAACATCAAAACCAGACAAAAACACAACAAAAAAAG
AAAATTACAGGCCAATATCCCTAATTACCATAGATTCAAA
AATCCTCAACAAAATATTAGCAAACCAAATTCAACAACAA
ATTAAAAAGATAATTTACTATGGATCAAGTAGGATTACCC
CAAGAATGCAAGGATGGTTCAACATATGCAAATCAATAAA
CATGATACATTACATTAAAATAACCAAGAACAAAAGCCAT
ATGATTATTTCAACAGAAGCTGAAAAAGCATTCAATAAAA
CTCAACATCACTTTATGATAAAAACCATTAACAAACTGGG
TACAGTAGGAACATACCTTAAAATAATAAAAGCCATATAT
GACAAACTCACAGCTAACATTTACTGAATGGGGGAAAATT
GAAAGCCTTTTCTTTAAGATCTGAAACAAGACAAGGATAC
CCACTCTCACCACTGTTATTAAACATAGTACTGAAAGTAC
TGGCCAGAATAGTTAGGCAAGAGAAAAATAAAGGGCATCC
AAATTGGAAAGAAAGGACTCAGATTAGCCTTGCTCACAGA
TGACATGACCACATACTTAGAAAAACCAAAAGACTCCACC
AAAAAACTGTTAGAACTGATAAACAAATTCAGAAAGTTGC
AGGATACAAAATCCACATATGAAAATTAGTAGCATTTATA
TACAGCAACAGCAAATAATCTGAAAAAGAAATAAAGAAAG
CAATCCTATTTACAGCAGTTACTAAGAATATAAAATACTT
GGGAATCAATTTAACCAAAGAAGTTAAAAGTCTACCCAAA
AAACTATAAAAAACACTGATGAATGAAATTGAAGAGGGTG
CAATAAATAGAAAGGTATTTCATGCTTATGTATTGGAAGA
ATTAATATTGTTGAAATAACTACACAAAGCAATAGACAGA
TTCAATGCAATTTCTATCAAAATAACAATGACATTTCTCA
TAGAAATAGAAAAAGAATCCTGAAATTTATATGGAACCAC
TTAAGACCCCAAATAGCCAAAGCAATTCTGAGCAAAAGGA
ACAAAGCTGGAGGCCTCAAAATACCTGATTTCAAAATACA
CTATAAAGTTATAGTAGCCAAAATAGCATGGTACTGGCAA
GGAAAATAAAACAATATTACAAAGTAGAGAACCCAGATAT
AAATCCATGCATTTATAGCCAACTCATTTTCGACAAAGGT
ACCAAAACCATACAATAGGGAAAGGACAGTCTCTTCAATA
AATAGTGCTGGGAAAACTGGATAACCATATGCAGAAGAAT
GGAACCAGACCCTTATCTCTTACCACATACAAAAATAAAA
TCAAAATGGATTAAAGACTTAAATCTAAGGCCTCAAACTA
TGAAAATGCTATATGAAAACTTTGAGGAAACTCTTCATGG
CATAGGACTGGGCTAAGATTTCTTGAGTAACACCCCACAG
GCACAGGCAACCAAAACAAAACTGGACAAATGAGATCATA
TCAAGTTAAAAAGCTTCTGCACACCAAAGGAAACAATCAA
CAAAGTGAAGAGACAACCAACAAAATGGAAGAAAATATTT
GCAAACTATCCTTCTGATAAGGGATTAATAACCAGAATAC
ATAAGGATCTCAAACAACTCAATTGAAAAAAAAATCCAAT
AATCCAATTTGAAAATGGACAAAATATCTGAATAGACACT
TCTCAAAAGAAGACATACAAATGGCAAACAAGTATGTGAA
AATGTACTCAACATCACTGATCATCAGAGAAATGCAAATC
AATACTACAAGGAGATTATTTCACCCTAGTTAAAAAGGCT
TTTATCAAAAAATGAGGCAATAAAAAATGCTGGCAAAGGT
ATGGAGAAAAGGGAACTGTTGTATACTGTTGGTAAGAATA
TAAATTAGTACAACCACTATCAAGAACAGTTTAGAGTTCC
CTCAAAAAGCTAATAACAGAGTTATCATATGATCCAGCAA
TCTCAGTGCTAGGTATACATTCAACAGAAAGGAAATCAGT
ATATCAAAGAGATATCTACACTCCCATATTTATCACAGCA
CTATTCACAATAGTCAAGATTTGGAAGCAACCTAAGTGTA
CATCAACAGAGGGATGGATGAAGAAAATGTGATACGTAGA
TGTGATGGAGTACTATTCAGCCACACAAAGAATGAGATCC
TGTCATTTGCAACAACATGGCTGGAACCAGAGGTCATTAT
GTTAAGTGAAATAAGCCAAGCACAGAAAGACAAACTTCAT
GTGTTCTCATTTATTTGTGGTAGCTAAAAATTAAAACAAT
TGAACTCATGGTAATAGAGAGTAAAATGATGATTACCAGA
GGCAGGGAAGGGTAGTGGGGGTCAGGTGGGGGGATGGTTC
ATGTGTACTAAAATATAGTTAGATAAAATCAGTAAGACCT
AGTATTTTATAGAACTGGGTGATTACCACCAAGAACAATT
CATTATACATTTAAAAATAACTAAAAGAGTATAACTAGAT
TGTTTGTAATGCAAAGAAAGGATAAATGCTTGAGGTGATG
GATACCTCATTAACCCTGATGTGATTTTTATCCATTGTAT
GCCTGAATCAAAACATCTTATGTACCTCATAAATATATAC
ACCTACTATGTACCCACAAAAATTAAAAATAAAAACTTTT
TAAATGGATAAAAGACTTAAGACCTAAGACTATGAAACTA
CTAGAAGAAAACATGCTCTAGGACATTTGCCCAGTTTAGG
CAAAGATTATTCTGTAAACCTCAAAATCACAGGCAACCAA
AGTAAAAATAGACAAATGGGACTACATCAAACTAAAAAAC
TTTTGCACTGCAAAGGAAACAATCAACTAGTGAAGAGACA
GCCCACAGAATGAAATAAAATATTTGCAAACTATTCATCT
GACAAATGATTAATAAACAGAAAACATAAACTAAAAAACC
TCAATAGTAAAATAACAATAATAATCCAATTTAAAATGAG
GCAAAAAAACAAATAAACCTTTCTCAAAAGAAGCTATGTA
AATGGCCAACAGGTATGTAAAAAAAAAAAAAAAAATGCTC
AACATAAATCCTTAGGGAAATTCAAACCAAAACCACATGA
GATAATATCTTACCCCAGCTAAAATGGCTTTATCAAAAAG
ACAGGCAACAACAGATGCTGGTAAGGATATGGAGAAAGGG
ATACATACCCTCATATACTGTTGGTGAATGTAAATTAGTA
CAGTCACTATGAAAAACTGTATGGAGATCCTTAAAAAAAA
TGAAACTAGTACTACCATATGATCCAGCAATTCCACTACT
GGACACATATCCAAAAGAAAAGAAATCAAAGAAATCAATA
TATTGAAGAGATATTTACACTCCCATGTTTACTGCAGCAG
TATTTACAATAGCCAAAATATGGAATCAACCTAAGTGCTC
ATCAACGGATGAATGGATAAGAAAATGTGGTATAGATACA
CAGTGAAATATTATTCAGCCATAAAAAGAATGAAATCCTG
TCATTTGCAGCAACATGGATGGAACTGGAGGTCATCATGT
TAAGTGAAATAAGCCAAACACAAAAAGACAAATATTGCAT
GTTCTCATTCATATGTGGGAGCTAATAAACACGAATCTCA
TAAAGAAAGAGGGTAGAATTGTTGTTACCAGAGGTCAGGA
AGGATAGAAGGGAGGGAGGCTAAAAAGAGGTTGATTAATG
GGTACAAATTGAAAGAAGAAATAAGACCTAGTGTTTGAAA
GATCAGTAGAGTGACTATAGTTTACAATAACCTATTGTAT
ATTTCAAAATAACGAAAAAAGAATAATTCAAATGCTTCTA
AGATAAAAAAGACAAATATTTAAAGTGATGGATATCTCAA
TGTACTGTTTTGATATTTACAAATTATATGACTGTATTTA
ATTATCACACATACTCTGAAAATATGTACAACTATTCTAC
ATAAGTAAAACTTTTGAAATTAAATAAAATCAGAAGTATT
TATGGCTCTACACCTGTGTTGTGCTTTTTCCTGCTTCCAT
AAAATTGCATGCATATTTCTTCTGCCGAGAATGCTTTATT
TTCCTGTGTCCTTTTCTTCTAACTACTCTTCTTTCAAAAG
GTGGTATAGATGTCACCTTATCCAGGAAGGTTTTCCTGAA
ATCCACCCCAACCTTTGAGCCTAGACTTCTCTCCAAGCTT
AGGTACTCCCTTAGCACACTCTGTGTTCTTGCAGCACAGC
ACTTGTCACGTTATGCTGGTGACCTGTGGAAAACCGAAAC
TTGAACCTAGATTCTTCCCATTCCCCAGCCCTTTCTCTAT
CCATGGTGCATATTGCCTTTAATGACAGACTACATATTTC
TCAATATTGAGACTCAGAAAGGAATTAAAATAAATTCCAT
TGTCATATGTACAATGGACTATCACAATGCAGAAAACAAC
CTTTTTTATCCGTATTTAACTCCTTTTGATGAAATAATTA
AGTGCCAAGAGTGGCTGGATAATAAAATAGGCATTTTTAA
AAATCCTGTCACTCACAAACTCCAGGATAAGTCCTATTGG
GTTATAAGGAGACACAATATAAAAAGATCCAAATCCACCA
AAGCTCTTTGGGCCCTTCTGATAGTGCTCACAGCTTCCCC
AGAAGTTGCTGGAACCTACCTGAGTCTCACTTATTATCAT
ATCTCAAAGAACAGAGGGCACCTAATTCACCCTCTCCCCT
GCTAAGTTTTCGTAAACACACAGACTCCATACAGATATTC
AGTACACAAGCCTCCCGGTGAAGACACTGAGCTTTTGTCA
ATAATTTTTGCTTGCCTTTTATATCATCATTTGTAACCTT
TAATTTCCTTCCAGAAGGATGCCAGACCAACCTTATCCAT
CTGAAAGTTGCAAGTGTTGAGATGGTTGAAAAAAGAGTAT
TCCATACACACCCACAGAGGTACACCTCACTCGCACCACC
TGGCTATCCCTCACCCTCTCCTCTCCTCCAAGATTTGGTG
CCCAGAAAGACACCTCCTTCATCCACTCTACCACGGCTCC
TCCTCCAGAAGGACAGAGCCTGTGTTCTCTGGAGAGCACA
TCTCTTCTAATCAATCTCCCCCTCTCCCGCCCAACACAAG
TGTTTTGAAGCCATCTGAGGATCGTTTGTTGGCTGAGTGA
TCGTATTCAGACTATGGCCGGGTGATGACTCACCCTCTTG
TGGTCTTCCTGTGTTTACCATGGATATTCTATTCCAGCTG
GATTTCCCTTTCCCCAGGAAATCTAGAGCTAAGCATTTTC
TCCATTTTTCTCCTTTCCCTTTAGTACTCCCTACATGACC
CTTTCACCACTGATAGATTCTGAAAGGTCTCTATGTATAC
CGGTACTCCTGGTATACTCTAGACCAGGAATCTGCAAACT
ATGATGGTACGAGCTAAATTCAGCCTATGGTTAGTTTTTT
ATGGCCTGTGAACTAACAATGGTTTTTACATTTTTAAAGC
ATTGAAAAAAAAAAAAAAAAAACAGAAGAAGAAGAAGAAA
ATGCAAAAGAGATCATAGGTAGCTTGCAGACCAGCAAAGC
CTAAAATATTTACTATTTGGCCATTTACAGAAATATTCAC
TAATCTCTTTTCTACGCTAAGGTATGTTTTTAGAGCATTG
GTCTGAATTTAGACAGACATGAATTTACAGTCCAGCTCTG
CCATTTTTTTACTAGCTATGTGACCCTGGACACATTATTT
AACCCCTCTGCACCTCAATTTTCTCAACTGTGGCATAAAG
TAATAATTAACTCTCCTGATTGATGTGAACATAAAATGGC
ATGCTATATAAAGCACTTTGCCTGCTTATAAGATGGGCAG
AATAAGTGGTAGCTATTGCTTGTTATTGTTAATTTTGGAT
TCAGTGAGGTCTTATACTTTTATTATGCTCATATAGAAAA
AAAGTGACCCCCAGAAAAGGCAAGGCATTTTCAGACCAAT
AGGTGAATGCAGTCTGTTAACTATTTTGTGATTGAATTTC
TTCATTCTCAAAAAGAAGAGAATGTGCCGGGCGCGGTGGC
TCAAGCCTGTAATCCCAGCACTTCGGGAGGCCGAGACGGG
TGGATCACTAGGTCAGGAGATCGAGACCATCCTGGCTAAC
ACGGTGAAATCCCGTCTCTACTAAAAAAAATACAAAAAAC
TAGCCGGGCGAGGTGGCGGGCGCCTGTAGTCCCAGCTACT
CGGGAGCTGAGGCAGGACAATGGCGTAAACCCGGGAGGCG
GAGCTTGCAGTGAGCTGAGATCCGGCCACTGCACCCCAGC
CTGGCTCTGGCGACAGAGCCAGACTGCGTCTCAAAAAAAA
ACAAAACAACAACAACAAAAAAAACACGAAGAGAATGTTA
TAGCTATACGGTTCTACAAAGATTAGAGGCAAGACACTAA
TGTTTCCACATATGGTTCCAAATATCTCAGTGGGAGAACA
TTGTAGAGTTATATTTTCTGTTCCTTTTCACCCTAAGTAG
AAACTTGACAGTGATCCTTTCTCCTCCATGTTCATTCTTA
CCCCTAACATACACTCAATTACTGATGCTTACTTATTTTA
GCTATGGGTTATGTTCAATTTTATCCCCTTCACTTAAATA
TCATGGGCTCATTATCTCTTGCTCAAACTATAGCAGTGGT
CTTCTATCTTCTTGCCTACTGCTTCACTGTCATCCACATA
GCATCTGAAGCAATTCATTTAAGCCACAAATCTGACCAAA
CTCTGGTCTTTCTTACAGTCACCTCATCTCTTGTCACCAT
CAGGTTGATGCATTATGTTCCAATAACATCAAACTACTTG
TGGTTTTCCACCCACACTCACCTATGCTGCTTAGTGTCTT
TTCTCTTTTGCTTGTGTTATTTCTACCTAGCCGCTTCTTG
TTTAGTTCTAAAAGTTCTACATGTATGTTATCAAATAACT
TAGAATACAGAAAAAGAATTTCAAAAGTTATATGCAATTA
TAGCAAATATGCAATCAAGTATCCTTTGCAATTATTGTTA
TTTAAATTAAAATAAGTCATAGACAACTATTAATCATGCC
TTCCTCAGTTATGTACTCTTTAAAGAAAAATACTTTTCCA
TACCACTCAGAGACATTCCTATAGAAGGAAGGGTGGCTTG
GGCACTAGCTAGAGAACTAGAATTGTTATCCTTCAGTAGG
GCTTAAAATGAAAAGGAAATTCTGGGAACATGAAATCTTT
CTGCTTCAAAATTTTTATCTCAGATTGCTTATAGGGATAA
GTAGTAATTAGATTATGGAGTCAAATGGCAGTTCTAGGAG
AAATGTGACTATTTGAACTGGCTTTGATGCAAAATTGTAC
ACACTGACCTAGATGTCCTTGACTGTTCTTAGTGTTTGTG
TAAACACTTAGCTCAATAACACCTCCATCACCCAGAGTCA
AGACCAAATTGATGATGAGGCTGGCTCAGACTATATTAAG
TTTTAAGAGAAACAGTGGTTCCTTAAGAAGCTTTTCATAA
AAGGGATTTCATGGTCAAAAAATAGGAGAAGAGTGTATTC
GTTTCTTTATTATAAGAAATGCAAATTATTAAAAATCCTG
AGACCTCCTATACTAAATAAACCCAAAATCTGTTAAAATT
CCCAGGGAATGGCATAGGAACTATAGTGACAAAAATTGTA
GCTGTGAGTTTAAATAACCTGAGATAATATAGGCTTGCCA
TTTTCTTCTTGTATGAGCTCAGGTATTTTTATAATATCTC
TAAGTCTTAGTTTCATGATTAGAAAAATAATCATGATCAT
ATAAAAATGAACATAATGTAAAAAATGAGAATAAAAATAA
TAGTACCTGCTTTCTATAACTGCCACACTAATTAAATAAA
ATATTGTATGTAAAGCACACAGCAAAACACCAAGTACGTA
AAAAGCAATTGTTATTTAACCCAGCGTTCCTCGCGGAGGT
TGCAGTGAGCCCAGATCGTGCCATTGCACTCCAGCCTGGG
CAACAAGAGCAAAGCTCCGTATCAAAAAAAAAAAAAAAAG
AAAAAGAAAAAGAAAAGAAAATGGGCCACTTTCATTAGGT
TTCAAACAGTGTCTATTTAAAAAACAATAAAACATACTTT
TATAAACTGGTCTAGACTCAGAATAACGCTTGTTTTCAAA
CGTGGTAGAAATATGGGAAGAAGTAGGCAGGGAAAATGGA
AGAAAGACAGAACTTAGAACTATTCCTTTACTGCTTGAAA
ATTTACAAGCAGAATGTATTATTTCTGAAGAAAAGCTCAT
TTTTTAAAGAATAAAAAGGCCAAATTAGATTTAAGTTAGA
ATATTCATCCTATACCAGGCAATCTTTTTAGATGATGTAA
CAAAAGCAGCCACACAATGGAGGGGCCAGTATGCATAGGC
TAAAGCAACGGGCCTTTCAAATGCAACTAGGTGGGGCCAT
GCTTCTCTGTGTAAGAGCTTCCCTAGGCAGAATTTGGTCT
ACTTCATCTCTAATTATCCTAACTCTAGTATTTGGAACAA
AAAGTGGGGTCAACCAAAAATAACTAACAGAGAATGGAAA
CATAATGGAGAAAGAACCATGTGAGTTCATCCTAGTTTTT
TTCATCTGGCATTTCTCCCAGAGACACTCTTGACAAGCTA
AAAAGAAGGATGGATGGGTCGTCTGTTTAGCCTCATCTTT
TATATATTTTTTTAAAGTCAGCATTTCTAACTCCAGGATC
TATTAACCAAGTATTTTGGACCTTTAGCATTCTCCACTTG
CCTCCCCTACAAACACGCACACACACACACACATGCGCAC
ACACACACACGTACACACACACACCACAGTTACTTAAAAC
CCAGGTTTATTTTTAGGCCAGAGAGATTGGATGTTCCAGA
TCAGGGCCCTCTGCTCCTGAGCAGACATTCTAAAAAGGTT
TCATTGCCAGATATAAAAAGGCCTATATAATTTATTAGAG
GAACTTTCACAAAACTCTGATTACTTGTTAACCAGAAGGA
GAAAAAAAAATCCAAGAATCCTGATCAGATCCAGTAGAGC
ACTTGGCACATGGGACTTTGCAGGGGCTAGATATTCTCAG
CCCTCCCCAACACTCCGGCCTGTTCATCTACAGTGCGCCA
TGAAGGAGGGTTCAAGTCACTGGCATTCAGCCTTCCCTCT
TTCCCGAGAATGTGCAATTCAGTTTCCCTAAATATTGGGG
GAGACTGGGCCAAAGAAAACTCAAAACAATACATTCGTTT
AATAGTTCTAATGGCTCTGCTGAGGCTGCCAATGAAAACG
CTGGCTAAACTGTTCCAGAGAGCGTTCTACCGGAGCTCAA
CGAAACCCGCCAAATCTCTACCCACCACCTCCTCTTCTTG
CCACTCAGTTTTGTTTTGTTTTTTTTTCTTTTTCTATTTT
TTCATTTTGGCTTTTTCCAAGATGAGTATGTAAAATACCC
AAAGAATTGTCTTTTTCTAATACGTATTATGTTTGGGGGT
ACAGATTCATATTTATCTTTAATGGGTATGGCATGCATAT
TTTCAAACCAAAAATCAGGAGAGATGGTTTTATAATATAA
AGGCATTTTATTAAACAATAGGATAGAATATTTGAAATCA
CGACTGTCCTGAAAAATCTAAGTAGAGTAAACCTTCACTA
TTAAGGACATAAATATGCCTGATGTTGTATGTTGTACTTC
CTTTCAAAAATGTTTTTTAAGAATTTATTATTTTCTAGTA
CTGTGCAAGGCACTTGGGATGACACTAAGATAATTCAACT
AAAAAGAAAAAGTCTCCACTCTAAACAATAATTATCAATT
GTCCCACTCCCTCTTTTCCCAAAGGAAAAGGGTCATGGTG
ACCCTCTTGGGCTAACCTAAAGAAGAGGCTAGCAGTCAGG
AGAAAAAAAAGAAAAATGAGTTTTACAAAAAGTTGAGATT
AGAACATGAAATAAGAAAAGAAGCAAAAGAGTAGGCAGAG
AGAAGGGAAAATCAACATGTTTGTAATACAGCAAGGCCAC
CAACAATTGAATCAAGAGCCAGTGTTGTCTACCAATAGTA
CCCATGCACAACATAGAATAAGAAAAGCAATTAAAGCCAG
ACAGTTTGGATTAGATCCCATGCCTTCTCACCTTCAAATT
GTCATGAAAAAGCTATCAAAGTCTTCCAATTTTCTTTGAG
GACTATAGGTCCACTTTCCACTGGTTCAGTACCCACTTGA
TCAAAAGCACTCAGACTTTGTAGAATCTGTCCCACAAATT
CAGTGATTCAAAAGGCAGGGAAGGAGCATGTGAAACATGT
TGTTATGTGCATTGTTATAGATGAGAGGCCTCAAGTAAGC
ATTGGGGAAGCTAAAGCCTGAGGCAACATCGTGAGTCTTC
TAACCCACCTGTTTATATCCAGGTTATCCCTCCTCCAACC
CATCCTGTACCCAGCTGTAAATTAATTTTTAAGAAATAAG
TGCTGGTCATGCCAGTCTGCTCAAAGCCAACCATGGCTCT
TCATTACTCAATAATTAGTTCCAAAAACTCTTAGTTTTAT
ATTAAAGATTTTTTATCTTGCTCTTCAATCTTTTATTTCC
CTATCCTTCTGCAAGTGCCCCGATTCAGCTGAATGACATT
GCTGTCTATCCCCTGATTCCACCTAGACATTTTCTCCAAA
CTTTCATGCATGCTATCCCCCATTTCCTACAATCCTCCCC
TTACCAAGTCTTTTTGATTCATCAATATCCAGATAAGATT
TTACCTCTTTCAGAAGTACAACCTAATTCCTACCTCTACA
CTCTGGTTGTATGATATCTACAGTGACATCCCATATCTTA
TTTTAACACATAATCATATTTTACATTGTTTCATATTTCT
ATTTTATCTATTCCCACTACCACTTTGTGAGTTCATTGCA
TACATGCCTGACTGCTTTTTATCTCTCATGAAGAACCTAG
GTTCTTAAAAACAACACTCAATAATTATTTATTTTATAAA
TGAATAAATCTAGGTCTTCATGTGCCAGAAATGTGTTACT
TCTTAGACCAGAGATTTCCAATGTTTTTCAAGGATCACAA
TCACCTCTGAGATTTGTTAAAAAATACATTTTAGTAGAGT
TCAAGCACCAGAATTTTTTCAAAACTCTGATGAATCTGCT
GTACAATACAATTTGTGAGGGAGCAATCTACAAAATTTCG
CAATGGGAAAAAAAGTTTGAATCAACAATCTCAAATATTT
AGGTTCAACTTAGAAGTTATATCAGCCCACTAATTCTAAA
AACTTGTCCATCTGTAAGGCATGTCAAATTCGTTTGTTTG
TCCAGTGTTCCTCCTCTGACTTTCTATACAATTGGTAGGA
ATTAACAGACACAGCCATCCTGTCTGAGAAAGAGTTCAGA
CAGATTTACATTCGAAGCTTATTCAAGTCCACTACTGGAA
TCTAGGTTTGGCTATTTAAATTAATAGCAGAGAAATTTGA
GTTTAAGTCACTTAGACTCTCAAACCTCAGTCTCTCCAAT
TAAAATACGGAAACAATGAAATGGGCAAAGTCAATACTTC
TTAAAATCTTATAATTATCTCTGCAAAATGAGCAAGTTCC
AGTAGAACTTCTTTGTTAATTTATATGACTGTCACTATAC
TATTGTGTTTATTGATGGTGTCCCTTTCATGTTCTCAACA
GCAGAATGCATCAAGGGGAAGCCATTTTTTGTAGATGCCA
CAGACGGAGGAAAGAGCATAGAAGAATAGCTGTTTCATGT
TATTTACTGTGATGCTCTGGTTTCAGAATTGATGACAAAC
TTCATTTGGCATTCCAGGATCTGTGGGTTCTGGGTTTCCA
GGATTCATTCTTGACAATGTCAGGTTAACTCAGGGGCATC
TGTGCGAGGTGCTGTGAGTAACATCAGTTTTGCAACCTCA
TTTGTCATATAATTAAATTATTATATAATGAAAACTATGT
ACCACACAATAAAATGTTCATTCTCCTACGGTGGTACAGT
ATACTTAAGCATAAAACAGCCACAAGGAAAGATTGGAAAT
GACATGGAAAGGTCAGCTTGTAAATTATTTTAATTCATTT
AGTTAAAAAAAAAAAAAAAAACAATAAAAGAAGAACAACC
CCAGGGAGAATTAATTTCCAAGTCAAAGGGAACAAGGAAA
GTTGAGTGGAAAACAAGAAATTAAGAGAGGAGAAAACAAA
TATTGGGTCAGAAAAATAGAAAGTGAGTGGATCTTAGAGA
TGGAACTATTGCCCACAATTTCTCAAGATAAATTATGAAG
GCAGCCATTTGAGAGTCATTCATATTTGCTATTATTCTAA
GACGGCTGGCCAAACCTGAAAACTTGCAGCATCACCACGT
CATTGTGGTACCCTGAATGTTTGAGGGTAGCTATAGGGCA
ATGTTTTCAAATACTGGCTTGTGACCCCATCATTCAGTTA
CAAAATAATTGTAGGGTGTTGTTATCCCAAGTGTATTTTT
ATGAAGAAAAAGAGAAGAAAAATGTCAGCACACATCAAAC
ACTGTTAACAGTAAATATTGTATCTGAAAACATTTGATTT
GCGTACATTCATAAATATACACCCATATACATACTGGGTT
GGCATGCAAAATGCTTTTCTAACTGGATGTCAGGGTGATA
AAAACCTGAAAGCTTCTGCCTGTAGCAGTGAAGTTTTCTG
CTTCTTAAGTCAGCTCTGTCTTCTTAGATAGCTCCTCTTT
TGCTTCCTGGCTTCCAACGTAATTATTTCCGAGGTTTAGT
CCTCAGTCCTTTGCTCTGCTGTGCATCTATCTGTCTATCT
ATCTATCTATCTATCTATCTATCTATCTATCTATCTATCT
ATCTATCATCTATCTATCTCCTTGGAAATTTTAACTACAT
CTGTTAGTCCTAAGTGGAAATTTATGAAACTTCTATTACT
AGAATGTATCTTTTCCCAGACTACAGACATCTATCTTCAT
CAATGTACTCGATAGCGCCTTATTGTCACTCCCAAAATCA
ATGCATTTACAAGTCAAATCCACCTGGGTTCAAGTCTTCA
GACTATCGCTTTAGAAAAATTATCTAATATTTGAAAGCCT
TAGTTTCTTCATCTGTCAAATCTGGGTAATGGTATTTTCT
TATATTAAATACAATGATGTCTACTAAGTATAATAGTTCT
TGGCACTCATTAAGTATTTCATAACAACTAATTGTTCCCT
ACCCTCTTAAACCAAATTCCTCTTCAGGTTTTCAAAATTT
TACAAGATGCAACACTTCTCCAGGACTTGGAATTATTGGA
ATAATTATTGGAATAATTCTGGACTCCTTGCTGTCCCTTG
ATCCTAAGTCATTCACTGAGTCCTGTTTATCCTCTGAGAT
CTTGCTTGTTTCCAAACCTCCACGTCCTTCATCCTCTCCA
GAGCTGGCATCACTTGATTCCCACACTCAGCCCCATCTAT
AGCTCCCATCTGTGGACCAACGCAGGAGACTTTACGAGTA
AAGCATGCATCTCATAATCAGCATTAAGTTACTCTCATAA
TGCACTCTGACTGCCACTCCTCATGCTAGCAAGTGTCTTC
CAGTAAGTGACTCACCTCCTGTCTGCTTCAATGCCCTCAT
CTATAAAAATAGAGATGATATGTTTTCTTAACTCATCAAG
TTATTGTGAAGATTAGATGGAAAATACTTAGACCAGGGCC
TAGTACAAAGGAAGTGCTCAGTTACTGTTTCTTCTCCTCC
TTCCTCTCCCCCCCCTCCTTCTTCTTATGTTGTTCATCTT
CATCTTCTTTCTCCTCTCCTTCTCCTCCTCTCCCATCTTC
ATCTTATTGATTGTTGTTGTTGTTATTATCTCCATATCTT
GTTTTTATTATTTCACCCCATTAAGTCTTCCATAGACCAG
TGGTTTTTAAATTTTGTTGTAAGAGCCCTAGGACCCTGTG
AGGCAACTCAAGGACTGCTGAAGAGGGAAAGAATATGCTT
AAAGATATGCCTTCGGGTCATTTGTCCTGTTTTTACCAAA
GAAGCTTTGTTTGTTCCCTTGGAGGGTTACTTATTAAACT
TACTCATTAAGCAAAATAGGTCTGTTGCTAAAATAAGGGT
TAAGTAACTGTCTCCCAGACCACTAGACTACTATTAGCAC
TGCCAGACTTCACTTTCTTGATCCCTTCCCCACTGACTAT
GCTAGTTATTCATCTTGATATTTGATTTTCTGATTCTCTT
TACATACAGTAGTCCACAAAACTTCAAAGTTGAATCAATT
GCAGCATTCTGTCTTGTTTCTAGTTTCCTAAGAGCTGTTC
ACACACACACACACACACACGCCATTACTAATTATTGGTC
TTCAACCTCAGTTGAAGTTCATTGCTGCCTAGCAATCCAT
ATCTCTAACAGGCATCTTTCTCCATTTTCTTCATGAGTGA
AAATCTTCACTGTCTTCCTAAACCATCTACCAAGCCAAAT
CCCACTCAACCTTAACAGATTTGCTTCCTAGCTTAATGAG
AAAACAGAAGTTACATGACAACACTTCGCTTAACTTGCTA
CTTCCCGGCTACAAACATCTCCATCATCCTCTATCCTTTC
TCCTTTTGCTTACACTCCCCCTCTTCTCTCTTCCACTTGT
GCAATAGATCCCATCACTTCCCATCTCTCCCTTACTCTTG
AATCTCAAAACTTTCATATTCTTCTGGGTCTTTCCCTATG
AAAAGGTTTTGTTGTCTCCCCCATTTTTAAAGAAATACTG
CCTTTACCCTTAGCTTTCAGTTCCCTTATTCCTTTCTCAG
CCAAGGTTCTTGAAAGAGTTCATCTCCACATTTTCACTTT
CCATTCACTCCTCACCCACTGTCATCTGTATTTCACTCCT
CCTTATCACTAAAATTTCCCATGAAGTTTGCCAATGATTT
ATCCATATTGTCAAATTCAATCAAGATTTTCCTGTCTTTA
TTTTACTAGACCTCATTACTGCAGTTTATGATTTTACCCA
TACTCTTTTTATTTCTGTTTTATTGATATAGAATTTCTAT
AACATACAATTCACCTATTTAAAGTGTACAATTCAATGTT
TTTAGTGCATTAAGAGATGTGTGCAATCATCTCCACAGTC
AATTTTAGAATATTTTTTATTACCACAAAGAGAAACCCTG
TCTCTCTTAGCTACTATCTCTTTATCCTTCCATCCTCCCC
AGCTTTAAGAAACCTCTAACCTCTTTTCTGCTCTATAGAT
TTTTCTATTCTGGGTATGTAATATAAGTGGAATCACAGTG
ATCTTTTGTGACTCGTTTCTTTCTTTTGGCCTGTTTTCAA
GTTTCATCCATCTTGTAGCATGTATCAGTATTTGATTCCT
TTGTGTGACCAAATAATATTTCACTGTATAGATATACTGT
ATTTTGTTTATTGACCCCATACTCATTTGAGAAATTCTCT
TATTCTAAATTCCTGGGACCACATAGCCTCCCAGCTTTCT
TCCACCTCTGCTTTTTTCCAGTTTCTTTTAAGGATTTTTC
TTCTAACGTCTTCTCATTTAACTGTCTGGTGTTCAGATTC
TACAGGCTTTCCCTGAATGAATTCATCCAAATCTATAATA
TAAACCCTCACCAATTTGCTGATCACCCTCAAAAAATATT
CCTGATCGACATGCTATACTCTCAGTTTCAAACTGCATAT
TTAATTTTCTACTGGGCAGTTTTGCCCATTTACTCCCGGG
CTATTCAAATGCAGCTCAATAAAGTTGAATTTATCTCTTA
TACACACTTCCCACTCCCAAACGAGCTGCTTCTCATCAAT
TCTTTATGATGACAAATGGCGTTCACCATGTAATCAATGC
CATGAATACATGTGTCACCTCCTCTGTCAGCCCCTCTAGC
AGAGTCTGTATAGTTAGCTCTTAATGCCTCCTATATCCAT
CTTTTTTTTCTCCACTTTTACTGCCACTGCTTTCTTCCAG
CTTAAGGATTTGTCATTTTTTTTCTGGGAATTACTAAAAT
AACCTCTACAATGCCCCCCTCCAACCCATTCTCCATACTT
CTACAAAATGTTGATCCTGTCACATCATCTGTTTAAACAA
TGTTCAGTGCCACACTCCATAGCTCAGCACATAGGTTCTC
GTTATCTGGTCCTTGCCTTTTTCCCTGGCACCACCATCGG
CCTTTTCCCAAATATATCCTTTGCTCCAGTTTTACAAACC
TTGATTGTCATTTCACATCTCTGTGCTTTTGCACAAACTT
CTTATCTGCCTAGAATATATTTATATGTTGTACACAATAT
ATGTAAACATATATTCTACCTTCACCTAGCTAATTCTCCC
ATCACTCAAGTTTTACTACCTAGGTAAGTTTCCTTCAATT
TCCTATCTGATGTAGCCAATTCTCATTAGTGATATCTGAT
TATACAATGATCACATGATGCTGTAAGCTTTTGAAGAAAG
GACCCTCCCTCCCACTTAACTTTGTGTCCTACAGTTAGTT
AGTTGCCATATATTTTACATTCAATAATTTGTTTGTTTGT
TGAGATGAAGTCTTGCTCTTGTCGCCCAGGCTGGAGCGCA
ATGGTGCGATCTCGGCTCACTGCAACCTCTGCCTCCCAGG
TTCAAGTGATTCTCCTGCCCCAGCCTCCAGAGTAGCTGGG
ACTACAGATTCCCGCCACTACACCGTTACATCTTACATTT
TCCAGAAAGCTTTCTCTCCCCTTCTTCCTAGTCTGGTTTG
AATGATTCACTCAAGTGCTTCTAAAATATAACCTATGTAT
TCTGTTGTCACACTGATCACATTACAAAATAGTTATATTT
GTCTTTATTTTCCAGTATCCTCCCTAATGCCTGGTACACA
GATGTTCAATATACATTTGTTTATTAAAGAATACAAGAAT
GAGGGTGAATATATGAATGAAAACCTATATCATAAGACCC
AGCCTCTGCCATATGTCACAGTCCTGACCACTGAACTTGT
GTCTGTGTTATTGTCCCTATGTTCCTTTCTTCATTACCTG
CTCAGTAACTTAAGCCCACCCAGAATTACAATCCAGCCCA
ATTCAAACACAGACTACTTTAAGGGTCTAAAACTCTAAAC
CAAATCTTGATATCTGAGGCTCTGGCAGACCCATCTGTCT
TGGTATCTGAGGCTCTGGCAGACCCATCTGTTGCCAGTTG
CCCACCTGCCAACCTGCATGTTTGGATTTCCACAGACCTC
ATATATAAATACCAAATTTTCCATCATCACTGTGGTCACC
CACTTGGATATCTCATTATTTAATATTTTCATTTATCATT
AAATGATGATAAGGCTACATTTTCTAACACATCACAAATT
ATTATTTCACTGAAATCATGAAAACAATATTCTAAACAAT
TAAATGTCAGGCATTATCATTATGATGGGGGAAACACCTT
CTGATGGACTAAGTTTCTCCTGAGGACTCTGAAATCCTGC
CAAATGTGCATCCACCTATATCCCCCTACTCAAAAAGAGG
CTGGCTCTGATACTGTATATAACCTCCTGTTAACATCACA
GGGAGTTATTGGAGTAAATGTCTCTCTCTGAGAAAATACT
AAACCGCAACAGATGGGGGTCAGATTGGTCTGTTTACATC
AATTCTTGATTGCTTTTCCATTGCCAGTGAAGGCCTTAAG
TTTTATGGGTAGCATAAATCGCAACTTCGACCTAGGATTC
CATATTCAACTCTTAACATAAAAGAACTGTCAAATGCAAT
ATATCTTGTGAAGAGCAGAACCAGAAAGAAAGATTGAATT
GTATCCGTAAGCAAACTCTTTAAAAATAGAAGATTGCAAA
TCCTTATTCAGCACTGAGAGACAGTTTCAATTTCAAATGG
TAAAACAAATGAAAAGGCAAAAACAAGATTATGTTTTTAA
AGGAACTTTTAAAACCATCTCACACAGTTCATCATATCTA
CTTCTACTTTGCTTGGGTTTATCAACCAGAAAACAACATG
TATTTGTATATGCTCAAGTGGCAGCAAGTATTCAAAGAAA
ATATCCAATAGTAATTAAACAATAGCATTACAAAACATAC
AAACACAAAAGGCTTTTGTTTTCTATTTTACTACATTTTT
CACATCATGTTCTATTTATCAATTGGATTATAAAGTCCTT
TAGAGTGGAAATCAAGACATGTCTCTTTATGTCTCCCTCA
CAGTACATAACATGGTAGTATAAATCTATGATTAACAACA
AATTCATTAACTGAAAGACATTTATTCAACAGATATGTAT
TGAGAGTCTACTAGATCCCTGTCTAAACACAGCTCTGAAT
TTGGCAAATGGGTCTACAGGACACAAGGATTTCTGAGACA
CAGACATAATAATTTTTCATCATCAGATCACTCCCTTGCA
TACATTCTGAACCCTCTGCCCTTGCTTTCTCTATTTCATT
GTACTCCCTTGGCAAAATCCCAAACCTAGATAAATCAACC
TTTCTGCAAACTGTCTGCACCCATGTAGCGTATGGTGACC
AGAGAAAAACATGGAAATATGCTGTCTGGATTCAATTTGA
ATGCATGGTCTTTAATCTCAAGTGGCCCTTCTGCAGTCCA
GATCCTACTACATTTCTCTGGCCCATTCATTCTCTTGCTC
GCCTAATGACCATTTCATACCTTCTCTTCCCTCCTCAAAC
CCCCAGCACCTTTCTGCTCACAACCTGAAGTAATCCTCAA
ACTGATTACCTTAATGCCTATTTCAAAGGGAAGTGGAACT
GAGAAGAGCATTTAGGCAAGTTCTCACCTTCACATCTGAC
CTGCCTTTCTCCATGGACTCTTACACTCTGCTTTTCCTAC
TGTTACGTGGGTGACCTTCACAGGCTCTGACCCAAAAACA
GCCTTCCTATCATGCACTAGATTTCTCTCTCACCTTCTAT
AGGTTGTTTCTCCCCTAGACAGACTGATTTTAAAGGTGAC
ATGCTACACCCTCAAAGAGTATCTTGAGTTTTTCTTATAG
GAAAGGATAAATTACAATGTAAAAATGTATTTTTTAAATA
ATGAAAATAACGCCTTTTTCTTTAGATTCTTTTTAAAAGA
ATAGCATTAAAATCAAATTCAGTTATAGACACCAGATAAA
TTAAATGAAAACCTGGAGGCAGTGGATAGAGCTTTCGACC
AGGAACCAAGAGACCTAGGTCTAGTCACTGCTCTTTGTGC
AATTTATTGAACTTCTTTTGAGCTAAGGGGATTAGACTTA
GAGATCTTTGCTATCCCATCCAGCTGTCAGATTCTTATCT
AGAATTTGAATTCTTTCAGATACTTTTTAAAAAACAACTT
ATGGGTAACAAGTTGTTGACTTAATCCAACAAACTTTTTT
CAGAAGTCGTTATTTATTTGATAACTTTTTGGATTTGCTG
CCAAACCAGTGGACACATATGAATGTTATCAAGTCTATAT
AGCTGAAATCACTTGAGTAATTAACAGCACCTTCTTGGTA
GCTAAATGCCTCAAAAACAGAACCAGTCTTTCTTTTAGTA
CCAGTAGCATAGGTCTGGATGTACAGGCCTGAATTGTTAA
GAAAATAGGAAGAAATAAAGGAAGTTCCTCAGATACAAAA
GGCAAAACAAGCCAAGCATGTTGACTCGGCCTGTAATCCA
AGTACTTTAAGAGGCCAAAGTGGGAGGATCACTTGAACTC
AGGAGTTTGAAACCAGCCTGGACAACATAGTGGAAAAAAA
AAAAAAAAGAAAGAAAGACAGGTATTATCTTCAGCTGTTC
ACACACTCAATCTTATTGCCAAAAATACAGTACTTCCTTC
TCTGGGCTCCTGGCCCAAAAAGGTAGTGAGATTTCTCATC
ACCTTATGCTGTCTGGACATCAAGTTTCCAGCTGTCCTCC
CTAATTTTATGCTAATTACACTCTCATATGCACTCCCTTT
TGACCTACATGTGAAACAATTCGAATATAACTCCATTGAT
AAGACTTTCTAAAACACTAAGTTTTTATTTTTAACCCAGT
CATTGTAAATGACTACTATGATGAAATTTTTGTAAAATAA
ATAACCACTTTCAATGTTTGTTTTGTCAGTTTGACTTTTC
TGAGAGAGGGGCATGGCTGTACACTATAGCTCACTCAGAA
ATTTCCACCCTAAGGGTAAAAGGCAAACGTACTCTCCAGT
CCTCTAAGCAACAGAGATGTTTAAAAAAAATCTCAAAATA
AATTAACATAATCTTACGAATCTAATGTTTAGCCAAAGAA
GCAAGTGACACACAAATATATATATATAGGAAGATTCTAT
TCAAATAATGTTCAAGCCAGGCAAACTAAATATATATTTT
AGGAACATATGCATAAATGATAAAATCATAAAGAAAAAGG
AAGAAATTATTATCAGAAAAATTAGGATATCAGGGAAGAG
AAGGAGTGAAATCAGACAGAAACATATATACAGGCCTTTT
TGAGGCACTGGCAATGTTCTATGTCTGAACCTGGGCAGTG
GTGTGAACTTTGTAATTATTTAAATTATGTAGATTATTTA
AAGAATGCAGTTATGTGGTATTTCGTAATTTTTTTTTATT
TTTACAAATCTTTTTAGAGACAGAGTCTCAATCTGTTGCC
CAGGCTGGAGAGCAGTGGCACAGCCATAGCTGACTGCAGC
CTCCACCTCCTAGGCTCAAGTGATCCTCCTGCCTCAGTCT
CTCAAATAGCTTGGACTAGAGGTGCACACCACTACCTCTG
GATAATTTTTTAAATTTTTTGTAGAGACAGGGATCTTTCC
ATGTTGCCCAGGCTGGTCTTAAACTCCTGGCCTCAAGTGA
CCCTCCCATTTTGGCCTCCCAAACTACTGGGATTACTGGT
GTGAGCCATTGCCAAGTATGTAGTATATACTCTTCTCCAT
ATACGATATTTTTATAATAAAAAGTAAATTCTGCCAACCC
TATTTTTGAAATAAATTTGACGTACTATACTTTTCAGTAT
GGGAAGATAGTGGGATGAGAAATTAAGAATAGGAATTATA
ATCAGACAATTATGTATTGTGTCACTAACATATTGAGTTG
AGTGTTTCTATTCAACTGATGATAGATAGTGCAACAGAGA
GTGTATTTTATAGAGGCTGAGGAATATTTGTGTATTTACT
GATGTGTTGCTTCACTTTAACATTTATTGAAAGACTGTTA
CATGTCAGGCAGAGTATTAGGCACTAGGGAGACAGAGACA
AATGAGACATGAGGACTAATCTGGGTGTGTGTTCTAGTGC
TAGGAAAGTAGCACCTTTCCAAATTGCCAAAATGACAGTA
TTTCTCTGCCTTCCTCACTCCTAGCTGGAGACTCTGACAC
TCTCCTCCTGTCTTCTCTCCCTCTTCAGCTTCTAAGTTAA
CTATCTGAACAGGAGTTTTTTCAGCAGGGTGGAATTGATG
ATGCTGTCAGACTCAGTGTCTAACGGGTCAGAGTGAGCCC
TGGCTTTCTTACTCCTGTGGTATTGACCAAGTCTACTGGC
CAATTTCCTTACCCAGCACCGGCCTTAAACTCTTTCTGAC
AGCTGGATTGCCTACAGACAACAGTCCTTTGATCTGAATA
ATCGCCCGCAATATAGACCCCAGATATCTTCCCTGTGTGG
AGGAACTCCGGAAGGCTCAGTGCCTGTTGGTCACAGTGTC
CTTGGCTGTCCTTGGCTGCTTATTGCTGTTGTCCACCCAC
TTATATATCCACTGAACACTCTCCTGCCTGCCCTCCTGGG
GATCTGTCCTGCAACCTGGTTAAGTTGATCTGTCCCAGCC
CTGCCAAGTTCTCTTTCTCTTCACCTTTCTCCTGAATAGT
CCCAGTAGACTTTGCTCCCAAACATCCTAAAATCATTACA
ATATAAATAAATATGATACTGAAAGCATAGAGGTAGGACT
GGGATGGGGATAGAAGTGGAAGGAATACTTAAGCTGAGTC
TTAATAAGTTTATCAAATAGAAGAGAAAAACAGTATGCCA
GCAGGAAGGAATGACTTCTTCAAAAAAACAAAAATGGGAA
GAAGCCTGATGTGTTTGGAAAATAATGAGAATTTAGGCAA
TGATGAGAGATGAGAGTAGAATGATAGATAAGAGGAAAAT
GAAGTTCTTAAGTATCTTGCTAACAAAAATGGTGACAAAA
TTGGCATGCATTTAATGTATTCTGATCACTAAAAAAATGA
TGCTATTACTGACCTCAAACAACGTAATGCATTCTGCTAT
TTGGGAATTAGTGTTCACTCACTCTCATGATTTATAAGGC
TTAGTTTTCAAGGAACTCTGAACCCCTGTAGTACTACTTC
AGTCATCCATACTATTTCCTCAGGTAGGTGCTAGAAACAG
GCAGAGCATCTGCCCAGATATGCAACAATTTTAATGGGTG
TATTTAAGGACATAACATATAGGAAGGAGCATAGGTAATG
CTCAGTGAAGTATTGGTGAATGTATTTACATTGAATCAAA
CAAAAACCTGGTCCCTTAGGAAGTCTCCCAATAATTCTGT
TTATTTTATTTTATTCATCTGAGTGCCAGGACAGCTATCT
CATCTGTTCCCTGTAGGAAATGCAGCTTTAGCCTGGACAG
CATGGCAAAACCCCATCTCTACAAAAAATTAGAACGATTA
GTTGGACATGGTGGCATGCACCTGTAGCCCCAGCTACTTG
GGGGGCTGAGGTAGGAGGATCACTTGATCCTGGGAGGTAG
AGGCTGTAGCAAGCTGTGTTCATACCAGTGTACTCCAGCC
TGGGTGACAAAGTAAGACCTTGTAGAAAGAAAGAGGAGAG
AGAGAGAGAGAGAGAGACAGAGAGAGAGAGAGAAAAGAAA
GCAAGCAAGCAAGAAAGAAAGCAAGCAAGAAAGAAAGAAA
GAGAAAGAGAGAAAGAAAGAAAAGAAAAGGAAAAAGGGAA
GGAAAGGAGAGGAAAGGAGGAAAGAAAGAAAGGAAGGAAA
GGAAGAAAAGGAAGGGAAAGAAAGAAAGAAAGAAAATGTA
GCTGTTCCAGGAGGGATGTCTTTACTAGGGACAGTCCCAG
GTGAAAGGAGGACTAGTTGTTTTTATGCCTCTACTATAAT
GAGTTTGGCTTTAATGCTTCCTGGCACTGCTAAAGTTTGC
ACTATTCATTTCAATGCCCTCCTGACTTTCAGAAACTCTT
TACTTCCCAATGAGCCGTGTGGCAACAGTAAATTATCAGA
AACACACGGAAGAGTTTCACCTCTCTGAATTAAAGATACA
TTGACTAATCCGACCAAAAGGACTTTGCTCAGAGAAGAAT
GAGAAAGGGAAAATCAATAGGCCAGAGAGTGGGAATGAAA
ATGGAAGTTCTTGGGGGCAGCTGTAGAATGATTATAATAA
TAATAAATGCAACAAAATATATTGAGCTCTTAGTCAGTGA
CTTCTCTTACCATTTGCTATGGTCTGAACGTGTCTTTCCA
AAATTCCTGTGTTGAAATCTAATTCCCGATGTGATAGTTT
AAAAAGGTAGGGCCTTTGAGAAGTGATTGTCATGAGGGTA
CCAACCTTATGAATGAGATTAGTGCCCTTATAAAAGAGGC
TCAAAGGATTGCCTTTCTCCTTTCTCCATATGAAGACAGA
GGTACTGTCTTTGAGGAAAAGGTCCTCACCAGACACTGAA
TTAGCTGGCACTTTGATCTTGAAATTCTCAGCCTTCAGTA
CTGTAAATTATAAATTTCTATTGTTTATAAATTACTCAGT
CTAATGTATTTTGTTGTAGCAGCCCAAATGGACTAAGATA
CCATTTTATCCCATTTTTATTTCTCTTGGACTTAAATAGG
CAAAACTGGAGTTAATTGGAGCAGCATGATTTTGGAAGTC
CCACTATGTTGTACTAAGCACACAATGTTTTACCAACTCT
CTATACATCAGCTGTGCTCAAAGTCAACACCCTAACCTCA
GAAAGAGCTTTGCATTCCTATGGCTTACCATTATGAAGTT
AGAAATGGCATTTCCTTCAAGATACCTTGATCTCAAACAA
GAGGAAAAACAGCTGGTAAGCGACCTCTGGGGACAGTTGA
TGGTCTAAGCTGATCATTCTAAGGCCCATTAGATCTTTAG
AGATCATTCTTGACCTTCTTAGATCACAGTTTTTATATTT
GTACCTTCAACAAATTTATTTAGCACAAATTTGTTGAGTA
CCTACCACGTTCTGTATGCTATATTATCCTAGCAAACTGT
GAGAGATTCAGGTTGTTTCATCCATCATATAAGGATAAAA
CTAATTTCTCAGTATAGAAATTAAATGATGAAATAAATGT
AAAATATTTACCTCAGTGCTTGACACAAAAATCAGTACTC
ATATCATTTCTTTCATTTCTGGCAGTACAAAGATAAACTG
GTACACTTCTGTTCCCTCAGGGAACTCAGTGTAAATGCTG
CCCGAAATCACCCCAGTGTCTCAGAAGCACTATGAAATGG
AGATGAACTACAGATAGCTGATCTTTCATGATCTCTGCAA
GTAACAACTCTCAATTTAGTTCTAATTCTCAGCATTCTGG
GCAGAGAACACCATGAGAACTTTCTCCTGCATGTGTTCCA
AACCCTAACTCTACCACCCTCGATAGGTGTTAAGTTAAAA
GAAAACTGTGAAATATTTTAAATTTAAGTATAATTGATTA
ATGAGAACACCATACAGGTGCTGTCAAATGATAATAAATA
TTAATAAAAACTCTGGCAAAAGACACTCTATAATTCATAC
AAAGTGTTCTTAATTGTTATTTTTTTAAAGAAAGACTAAT
ATTTCCTGGCATTTGTGAGTGGTGTGTTCACTAGAGGCAG
TTACTACAATAGGCCATTGAATCTAATCAACTCCTCACTG
ACAGAGCAGGTTCCTCACAGTAGTGGCTTATGCAAAAAAA
AAAAAAAAAAAAATGTTGCCATCAACTGGTCATTTCTGGT
TTTGAATGAAATTTCAATCTTTACTTCAAAGAAATTGGCT
TTGTCAAAAACAACTGCCATTGCATTCTTTCTCTTTTTGT
TTCAGATTGTTTCTTAAATAAGGCCTGGTGTGCTAAATTA
CTTGGAAGAGTGAGGTCTCATGGGAAAGTCTGGATAGAAA
CTACTAGAGGTGTCAGTCATTCCAACTGGGTTAGGGAGCC
AGGGTGCCAAGGGGGCTGATGGTGAGAACAACAGCTTTGG
CCGGTAGGTAGGATGTCCCCCGTTTGTCTATCACTGTGCC
CAAGGCCAAATCTGAGTTTCTTGATGAGCACATTACATCC
TTCCTGATTTTGGGCTTGTCATCTTTCATTACAACAAATG
CTTGTTAGATTAAAAAAGTAACACAATGACTTAGTCTGGG
AACATCTCAGAAGACCCCAAGTAGCTTTAAGATCAATGAT
TATCAGATGTCCTCAACCTCAGAAGAACAGATTAAGTTAT
TAACATATTCATGAAGCAACATTCTTACCTGTTATGAATA
TATTAGCTATGCTTCCTTTTAGTCTTTCAATAACTCCTTC
TGGCCTGGGATTTTCTACTCCTGCTGTCTTCTCTCACTTA
GAAGCCACTCTTTTGCCCACCTACCTTCCTCTTTCTTGAT
CCCTCTCTGTGGAAACTTTAACCTCTTTGCTGGTATCTCT
GGCATCTCTATACCTGAAGTCAGAATGTACCTTTAGTATG
AAGTCCATAAAAATATTATTATACTTTTATAAGGAAAATA
TGGAAAAGGGGAAATCAAGTAATGTTTATCTTGAGACAAC
GTACATAAATTTTGAATTACTTTTTGTACTCAGCTAAGCC
ACTCTCAGATTTCTGACCCTCAGAAACTGTGAGATAATAA
AGATTTGTTGTTTTAAGCTATAATTTTTCATTATTCAGCA
ATAGATAACTATTATCTGGTAAGACAGATTAACATAGGGG
TTGGGAAACTAAAGCTCTAAGGCAAGAAACTATTTTTGTA
AATGTTTTATTGGAACACAGTCATACCCATTTATTTACAT
ATTGTCTGCAACTGCTTTCATACTACAACAATAATATGAA
GTACTTGTGACAGAAATTGTAAGGTCTGCAAAGGCTGAAT
TATTTACTATTAGTTCTTCATTGAGAAAGTATATAATTAT
AGAAGAAGTGTGATTTGAAATGTCTAGACTATCAATTTGA
AAAAGGAATATCAGAAATCCATTTTCATTTTTTGCAGATT
AAACAATTGTGACTTTAAGAAGTAAGTGGCCTAAACAGCA
TTAATATAACTAATAGCAAAGCTGGACAAGAAATCCAAAG
TATCTATGGTCTAAATATTTGTGTTTTTCCCCTATCTCTG
AAAAAAAAAATGTGTATGTTGAAATCCTAATGCCCAAGGT
GATGGTCATTAGGAGGTGGAGACTTTGAAAGGTGATTAGA
TCATGAAGGCACAACCTTCATGAATAAAATTAGTGCTTTA
ATAAAAGATGATCAAGAGAGACCCCTCACACCATTCCACC
ATGTGAGGACATGGCAAGAAGGTGCCATCTGTGAGCCAGA
AAGCTGATGCTCACTAGACACTGAATTTGCTAGTGCCTTG
GTCTTGGACTTCCCAGCTTCTAGAACTATGACAAATAAAT
GTCTGTGGCTTACAAGCCACCTATATTATGATAGTTTGTC
ATAGCAGCATAAATGGACTAAGACACCTACCTCCCAATCC
AGTGGTTTCTTCAATATACCATACTACCTTCCGTAAGATA
AGGCATCAAAATCAACGTATTGTTTCATCATGAGTTTACT
GAGTTACTTTAAGTAAGTCACTGCAGTTCCCTTTACTCAA
TTTCCTGTAGCACTACTGTAGTATCATGAACATGTTATTG
ACATCTTAATGGATGACCATATTACTTGATATATTTAAGT
CCATTCAAAAGTATATGAAAAAAAAAATGACAGATTACGG
AAAGACCCATAGAACAGGTCATCTAGCACTAAGAACAGTT
ATTCAATTTAATTTTATTATTTTTACTCTTGTTCAGAGAT
TTAATAATTGAAAGTGGTAAGCTGAACAGTGTATACTTAC
TTTCAAAAATTACCTGCTGAATTATATATAAACGCTTTTA
TGAAAGAAAGCAAATGAGCAGCACCAATTCAACTTTCTGT
ATCCATAGCAGACATTGTTAATCAAATACAGCATTCTTTC
CAACTGAATCAGGTTACAGTCTCAGAATCCTTCTCAGTAC
CATGCTTCAGGAATCTAACGTTATTCAGTCAAAATTAGCA
CCTCAGTTAAAACTTATGCACTTTCTCTGACATAGAGAAC
ACCTTGCCATATAGTAGTCTTTTTACAGCATATGTAGATA
TAAGTTGGTTTCAGATTTCTTTTTAAAATAGATTGGCTAC
TGATTTACTGAAATAATTTAACTTCAATCTGTTTAACTCT
AAGGCAGCTCCAAGGCACACATGTGAAAGACAGTACTAAT
GGGATATTGTATTTGAGAAAGGATTTGTGATTCTGGCTTA
AATTTACTGCAAGGTTCAGTTTAAATGCAACTTCCTCCCT
GAGCCATTCCCTGATGTGTGAAGTACGTCCTGGTTTACCT
GACTGATACCAGTTCGTTTCTCTTATCCTGTCATAATTAG
CAACCATACCCCCTTTCACTCTCAGTGGTGTCCCAATCTG
GATGAAAAATTATATGGCTATCCTATTGATGGCCCAATTT
GGAAGAGGCCTCTCTTGTCTCTAAAACCCGTATAATACTT
AATGGCTCAAATGCAACAAATGATTTATCTTGTATAATAG
CTACTTCTAGTTATAATTTATGCCCCCACAACCGACTTCC
CAGTTTGGATTACAAACACTTTGAGAGAAGTTATATTTCA
CTATTCATGGTTTACAAAAGAGAGATGCAATGAATACAAA
TCCCATTACTCTTTTAATCATTGTGCCTCACACATACTAA
ACTGGAAGAAAGAACTTCCTGAATTACTTGACACTGTAAA
TTCTTTTACAGTTAAAACTATACCTCATTCATCTGGTAAA
ACTCACAGAGGCACAGGGCTTTGGACATCATCTGTGTGTG
TGTTTTTTTAATTAATTAATTTATTTATTTATTTAATTTT
ATTATTATACTTTAAGTTCTAGGGTACACGTGCACAACGT
GCAGGTTTGTTACATACGTATACATGTGCCATGTTGGTGT
GCTGCACCCATTAACTGGTCATTTACATTAGGTATATCTC
CTAATGCTATCCCTCCCCTCCCCCTCCCACAATAGGCCCC
AGTGTGTGATGTTCCCCTTCCTGTGTCCAAGTGATCTCAT
TGTTCAATTCCACCTATGAGTGAGAACATGCGGTGTTTGG
TTTTCTGTTCTTGTGATAGTTTGCTGAGAATGATGGTTTC
CAGCTGCATCCATGTCCCTACAAAGGACACAAACTCATCC
TTTTTATGGCTGCATAGTATTCCATGGTGTATATGTGCCA
CATTTTCTTAATCCAGTCTGTCACTGATGGACATTTGGGT
TGATTCAAGTCTTTGCTATTGTGAATAGTGCTGCAATAAA
CATACGTGTGCATGTGTCTTTATAGCAGCATGATTTATAA
TCCTTTGGGTATATACCCAGTAATGGGATGGCTGGGTCAA
ATGGTATTTCTAGTTCTAGATCCTTGAGGAATCGCCATAC
TGTTTTCCACAATGGTTGAACTAGTTTACAGTCCCACCAA
CAGTGTAAAAGTGTTCCTATTTCTCCACATCCTCTCCAGC
ACCTGTTGTTTCCTGACTTTTTAATGATTGCCATTCTAAC
TGGTGTGAGATGGTATCTCATTGTGGTTTTGATTTGCATT
TCTCTGATGGCCAGTGATGATGAGCATTTTTCATGTGTCT
GTTGGCTGTATGAATGTCTTCTTTTGAAGTGTCTGTTCAT
ATCCTTTGCCCACTTTTTGATGGGGTTGTTTGTTTTCTTG
TAAATTTGATTGAGTTCTTTAGGTTCTGGATATTAGCCCT
TTGTCAGATGAGTAGATTGCAAAATTTTCTCCCATTCTGT
AGGTTGCCTGTTCACTCTGATGGTAGTTTCTTTTGCTGTG
CAGAAGCTCTTTAGTTTAATTAGATCCCATTTGTCAATTT
TGGCTTTTGTTGCCATTGCTTTTGGTGTTTTAGACATGAA
GTCCTTGCCCATGCCTATGTCCTGAATGGTATTACCTAGG
TTTTCTTCTAGGGTTTTTATGGTTATAGGTCTAACATTAA
AGTCTCTAACCCATCTTGAATTAATTTTCATATAAGGAGT
AAGGAAAGGATCCAGTTTCAGCTTTCTACTTATGGCTAGC
CAATTTTCCCAGCACCATTTATTAAATAGGAATCCTTTCC
CCATTTCTTGTTTTGTCAGGTTTGTCAAAGATCAGATGGC
TATAGATGTGTGGTATTATTTCTGAGGGCTCTGTTGTGTT
CCATTGGTCTATATCTCTGTTTTGGTACCAGTACCATGCT
GTTTTGGTTACTGTAGCCTTGTAGTATAGTTTGAAGTCAA
GTAGCGTGATGCCTCCAGCTTTGTTCTTTGGCTTAGGATT
GTCTTGGCAATGCAGGGTCTTTTTTGGTTCCATATGAACT
TTAAAGCAGTTTTTTCCAACTCTGTGAAGAAAGTCATTGG
TAGCTTAATGGGGATGGCATTGAATCTATAAATTATCTTG
GACAGTATGGCCATTTCATGATATTGATTCTTCCTAACCA
TGAGCATAGTATGTTCTTCTATTTGTTTGTGTCCTCTTTT
ATTTCACTAAGCAGTGGTTTGTAGTACTCCTTGAAGAGGT
CCTTTGCATCCCTTGTAAGTTGGATTCCCAGGTATTTTAT
TCTCTTTGAAGCAATTGTGAATGGGAGTTCATCCATGATT
TGGCTCTCTGTTTGTCTGTTACTGGTGTATAAGACATGAA
GTCCTTGCCCATGCCTATGTCCTGAATGGTATTACCTAGG
TTTTCTTCTAGGGTTTTTATGGTTTTAGGTCTAACATTTA
AGTCTCTAATCCATCTTGAATTAATTTTCATATAAGGAGT
AAGGAAAGGATCCAGTTTCAGCTTTCTACTTATGGCTAGC
CAATTTTCCCAGCACCATTTATTAAATAGGAATCCTTTCC
CCATTTCTTGTTTTGTCAGGTTTGTCAAAGATCAGATGGC
TGTAGATGTGTGGTATTATTTCTGAGGGCTCTGTTGTGTT
CCATTGGTCTATATCTCTGTTTTGGTACCAGTACCATGCT
GTTTTGGTTACTGTAGCCTTGTAGTATAGTTTGAAGTCAG
GTAGCGTGATGCCTCCAGCTTTGTTCTTTGGCTTAGGATT
GTCTTGGCAATGCAGGGTCTTTTTTGGTTCCATATGAACT
TTAAAGCAGTTTTTTCCAACTCTGTGAAGAAAGTCATTGG
TAGCTTAATGGGGATGGCATTGAATCTATAAATTATCTTG
GACAGTATGGCCATTTCATGATATTGATTCTTCCTAACCA
TGAGCATAGTATGTTCTTCTATTTGTTTGTGTCCTCTTTT
ATTTCACTAAGCAGTGGTTTGTAGTTCTCCTTGAAGAGGT
CCTTTACATCCCTTGTAAGTTGGATTCCCAGGTATTTTAT
TCTCTTTGAAGCAATTGTGAATGGGAGTTCATCCATGATT
TGGCTCTCTGTTTGTCTGTTACTGGTGTATAAGAATGCTT
GTGATTTTTTCACATTGATCTTGTATCCTGAGACTTTGCT
GAAGTTGCTTATCAGCTGAAGGAGATTTGGGGCTGAGACG
AGGGGGTTTTCTAAATATACAATTATGTCATCTGCAAACA
GGGACAATTTGACTTCTTCTTTTCCTAACTAAATACCCTT
TATTTCTGTCTCTTGCCTGATTGCCCTAGCCAGAACTTCC
AACACTATGTTGAATAGGAGTGGTGAGAGAGGGCATCTCT
GTCTTGTGCCAGTTTTCAAAGGAATGCTTCCAGTTTTGCC
CATTCAGTATGATATTGGCTGTGGGTTTGTCATAAATAGC
TCTTATTATTTTGAGATAGGTTCCATCAATACCGAATTTA
TTGAGCGTTTTTAGCATGAAGGGCTGTTGAATTTTGTCAA
AGGCCTTTTCTGCATCTATTGAGATAATCATGTGGTTTTG
TCTTTGGTTCTGTTTATATGCTGGATTATGTTTATTGATT
TGCATATGTTGAACCAGCCTTGCATCCCAGGGATGAAGCC
CACTTGATCATGGTGGATAAGCTTTTGATGTGCTGCTGGA
TTCGGTTTGCCAGTATTTTATTGAGGATTTTTGCATCGAT
GTTCATCAGGGATATTGGTCTAAAATTCTCTTTTTTTGTT
GTGTCTCTGCCAGGCTTTGGTATCAGGATGATGTTGGCCT
CATAAAATGAGTTAGGGAGGATTCCCTCTTTTTCTATTGA
TTGGAATAGTTTCAGAAGGAATGGTACCAACTCCTCCTTG
TACCTCTGGTAGAATTCAGCTGTGAATCCATCTGGTCCTG
GACTTTTTTGGTTGGTAGGCTATTAATTATTGCCTCAATT
TCAGAGCCTGCTATTGGTCTATTCAGGGATTCAACTTCTT
CCTGGTTTAGTCTTGGGAGAGTGTAAGTGTCCAGGAAATT
ATCCATTTCTTCTAGGTTTTCTAGTTTATTTGTGTAGAGG
TGTTTATAGTATTCTCTGATGGTAGTTTGTATTTCTGTGG
GGTCGGTGGTGATATCCCCTTTATCATTTTTATTGCATCT
ATTTGATTCTTCTCTCTTTTCTTCTTTATTAGTCTTGCTA
GTGGTCTATCAATTTTGTTGATCTTTTCAAAAACCAGCTC
CTGGATTCATTGATTTTTTGGAGGGTTTTTTGTGTCTCTA
TCTCCTTCAGTTCTGCTCTGATCTTAGTTATTTCTTGCCT
TCTGCTAGCTTTTGAATGTGTTTGCTCTTGCTTCTCTAGT
TCTTTTAATTGTGATGTTAGGGTGTCAATTTTAGATCTTT
CCTGCTTTCTCTTGTGGGCATTTAGTGCTATAAATTTCCC
TCTACACACTGCTTTAAATGTGTCCCAGAGATTCTGGTAT
GTTGTATCTTTGTTCTCATTGGTTTCAAAGAACATCTTTA
TTTCTGCCTTCATTTCATTATGTACCCAGTAGTCATTCAG
GAGCAGGTTGTTCAGTTTCCATGTAGTTGAGCAGTTTTGA
TTGAGTTTCTTAGTCCTGAGTTCTAGTTTGATTGCACTGT
GGTCTGAGAGACAGTTTGTTATAATTTCTGTTCTTGTACA
TTTGCTGAGGAGTGCTTTACTTCCAACTATGTGGTCAATT
TTGGAATAAGTGTGATGTGGTGCTGAGAAGAATGTATATT
CTGTTGATTTGGGGTGGAGAGTTCTGTAGATGTCTATTAG
GTCCGCTTGGTGCAGAGTTGAGTTCAATTCCTGGATATCC
TTGTTAACTTTCTGTCTCGTTGATCTGTCTAATGTTGACA
GTGGGGTGTTAAAGTCTCCCATTATTATTGTATGGGAGTC
TAAGTCTCTTTGTAAGTCTCTAAGGACTTGCTTTATGAAT
CTGGGTGCTCCTGTATTGGGTGCATATATATTTAGGATAG
TTAGCTCTTCCTGATGAATTGATCCCTTTACCATTTTTAT
TGCATCTATTTGATTCTTCTCTCTTTTCTTCTTTATTAGT
CTTGCTAGTGGTCTATCAATTTTGTTGATCTTTTCAAAAA
CCAGCTCCTGGATTCATTGATTTTTGGAGGGTTTTTGTGT
CTCTATCTCCTTCAGTTCTGCTCTGATCTTAGTTATTTCT
TGCCTTCTGCTAGCTTTTGAATGTGTTTGCTCTTGCTTCT
CTAGTTCTTTTAATTGTGATGTTAGGGTGTCAATTTTAGA
TCTTTCCTGCTTTCTCTTGTGGGCATTTAGTGCTATAAAT
TTCCCTCTACACACTGCTTTAAATGTGTCCCAGAGATTCT
GGTATGTTGTATCTTTGTTCTCATTGGTTTCAAAGAACAT
CTTTATTTCTGCCTTCATTTCATTATGTACCCAGTAGTCA
TTCAGGAGCAGGTTGTTCAGTTTCCATGTAGTTGAGCAGT
TTTGATTGAGTTTCTTAGTCCTGAGTTCTAGTTTGATTGC
ACTGTGGTCTGAGAGACAGTTTGTTATAATTTCTGTTCTT
GTACATTTGCTGAGGAGTGCTTTACTTCCAACTATGTGGT
CAATTTTGGAATAAGTGTGATGTGGTGCTGAGAAGAATGT
ATATTCTGTTGATTTGGGGTGGAGAGTTCTGTAGATGTCT
ATTAGGTCTGCTTGGTGCAGAGTTGAGTTCAATTCCTGGA
TATCCTTGTTAACTTTCTGTCTCGTTGATCTGTCTAATGT
TGACAGTGGGGTGTTAAGTCTCCCATTATTATTGTATGGG
AGTCTAAGTCTCTTTGTAAGTCTCTAAGGACTTGCTTTAT
GAATCTGGGTGCTCCTGTATTGGGTGCATATATATTTAGG
ATAGTTAGCTCTTCCTGATGAATTGATCCCTTTACCATTA
TGTAATGGCCTTCTTTGTCTCTTTTGATCTTTGATGGTTT
AAAGTCTGTTTTATCAGAGACTAGGATTGCAACCCCTGCT
TTTTTTTTGTTTTCCATTTGCTTGGTAGATCTTCCTCCAT
CCCTTTATTTTGAGCCTATGTGTCTCTGCATGTGAGATGG
GTCTCCTGAATACAGCAAACTGATGGGTCTTGACTCTTTA
TCCAATTTGCCAGTCTGTGTCTTTTAATTGGACCATTTAG
TCCATTTACATTTAAGGTTAATATTGTTATGTGTGAACTT
GATCCTGTCATTATGATATTAGCTGGTTATTTTGCTCATT
AGTTGATGCAGTTTCTTCCTAGCATCAATGGACTTTACAT
TTTGGCATGTTTTGCAATGGCTGGTACCTGTTGTTCCTTT
CCATGTTTAGTGCTTCCTTCAGGATCTCTTGTAGGGCAGG
CCTGGTGGTGACAAAATCTCTAAGCATTTGCTTGTCTGTA
AAGGATTTTATTTCTCCTTCACTTATGAAACTTAGTTTGG
CTGGATATGAAATTCTGGGTTGAAAATTCTTTTCTTTAAG
AATGTTGAATATTGGCCCCACTCTCTTCTGGCTTGTAGAG
TTTCTGCTGAGAGATCTGCTGTTAGTCTGATGGGCTTCCT
TTGTGGGTAACCGACCTTTCTCTCTGGCTGCCCTTAACAT
TTTTCCTTCATTTCAACTTTGGTGAATCTGACAATTATGT
GTCTTGGAGTTGCTCTTCTCGAGGAGTATCTTTGTGGCAT
TCTCTGTATTTCCTGAATTTGAATGTTGGCCTGCCTTACT
AGGTTGGGGAAGTTCTCCTGGATGATATCCTGCAGAGTGT
TTTCCAACTTGGTTCCATTTTCCCGTCACTTTCAGGCACA
CCAATCAGACGTAGATTTGGTCTTTTCACATAATCCCATA
TTTCTTGGAGGCTTTGTTCATTTCTTTTACTCTTTTTCTC
TACACTTCTCTTCTCACTTCATTTCATTCATTTGATCTTC
AATCACTGATACTCTTTCTTCCAGTTGATCGAGTCAGTTA
CTGAAGCTTGTGCATTTGTCATGTAGTTCTCGTGTCATGG
TTTTCATCTCTATCAGTTCTTTTAAGGTCTTCTCTGCATT
GATTATTCTAGTTATCCATTCATCCATTCTTTTTCAAGGT
TTTAGTTTCTTTGCACTGGTTACGTAGTTCCTCCTTTAGC
TCTGAGAAGTTTGATCAACTGAAGCCTTCTTCTCTCAACT
CATCAAAGTCATTCTCCATCCAGCTTTGTTCCATTGCTGG
CAATGAGCTGTGTTCCTTTGGAGGGGGAAATGCGCTCTGA
TTTTTTGAATTTCCAGCTTTTCTGCTCTGCTTTTTCCCCA
ACTTTGTGGTTTTATCTGCCTTTGGTCTTTGATGATGGTA
ACATACTGATGGGGTTTTGGTGTGGGTGTCCTTTCTGTTT
GTTAGTTTTCCTTCTAACAGTCAGGACCCTCAGCTGCAGG
TCTGTTGGAGTTTGCTTGAGGTCCACTCCAGACCCTGTTT
GCCTGGCTGTCAGCAGTGGAGGCTGCAGAAGACACAATAT
TGCTGAACAGCGAGTGTTGCTGTCAGACTCTTGCTCTGGA
GGCTTTGTCTTAGGGGTGTACCCAGCCGTGTGAGGTGTGA
GGTGTTGGTCTCCACCTAGTGGGGGATGTCTCCCAGTTAG
GCTACTCAGGGGTCAGGGACCCACTTGAGCAGGCAGACTG
TCCATTCTCAGATCTCAACCTCCGTGCTGGGAGAACCACT
GCTCTCTTCAAAGCTGTCAGACAGGGACATTTACATCTGC
AGAGGTTTCTGCTGCTTTTTGTTTAGCTATGCCCTGTCCC
CAGAGGTGGAGTCTACAGAGGCAGGCCTCCTTGAGCTGAG
GTGGGCTCTACCCAATTTGAGCTTCCAGGTGGCTTTGTTT
ACCTACTTAAGCCTCAGCAATGGCGGGCACCCTCCCCAGC
CTCACTGCTGCCTTGTAGAGTTTCTGCTGAGAGATCTGCT
GTTAGCCTGATGGGCTTCCCTTTGTGGGTAACCCGACCTT
TCTCTCTGACTGCCCTTAACATTTTTTCCTTCATTTCAAC
TTTGGTGAATCTGACAATTATGTGTCTTGGAGATACTCTT
CTCAAAGAGTATCTTTGTGGCGTTCTCTGTATTTCCTGAA
TTTGAATGTTGGCCTGCCTTACTAGGTTGGAGAAGTTCTC
CTGGATGATATCCTGCAGAGTGTTTTCCAAGCTGGTTCCA
TTTTCCCCGTCACTTTCAGGCACACCAATCAGACGTAGAT
TTGGTCTTTTCACATAATCCCATATTTCTTGGAGGCTTTG
TTCATTTATTTTTTCTCTACACTTCTCTTCTCTATTCATT
TCATTCATTTCATCTTCAGTCACTGATACTTTTTCTTCCA
GTTGATCGAGTCAGTTACTGAAGCTTGTGCATTTGTCATG
TAGTTCTCGTGTCATGGTTTTCACCTCTATCAGTTCTTTT
AAGGTCTTCTCTCATTGATTATTCTAGTTATCCATTCATC
CATTCTTTTTTCAAGGTTTTTAGTTTCTTTGTGCTGGTTA
CGTAGTTCCTCCTTTAGCTCTGAGAAGTTTGATCAACTGA
AGCCTTCTTCTCTCAACTCATCAAAGTCGTTCTCCGTCCA
GCTTTGTTCCATTGCTGGCAATGAGCTGTGTTCCTTTGGA
GGGGGAAATGCGCTCTGATTTTTTGAATTTCCAGCTTTTC
TGCTCTGCTTTTTCCCCAACTTTGTGGTTTTATCTGCCTT
TGGTCTTTGATGATGGTAACATACTGATGGGGTTTTGGTG
TGGGTGTCCTTTCTGTTTGTTAGTTTTCCTTCTAACAGTC
AGGACCCTCAGCTGCAGGTCTGTTGGAGTTTGCTTGAGGT
CCACTCCAGACCCTGTTTGCCTGGGTATCAGCAGCGGAGG
CTGCAGAAGATAGAATATTGCTGAACAGCGAGTGTTGCTG
TCTGATTCTTGCTCTGGAAGCTTTGTCTCAGGGGTGTACC
CAGCCTTGTGAGGTGTGAGGTGTTGGTCTGCACCTAGTGG
GGGATGTCTCCCAGTTAGGCTACTCAGGGGTCAGGGACCC
ACTTGAGCAGGCAGACTGTCCATTCTCAGATCTCAACCTC
CGTGCTGGGAGAACCACTGCTCTCTTCAAAGCTGTCAGAC
AGGGACATTTACATCTGCAGAGGTTTCTGCTGCTTTTTGT
TTAGCTATGCCCTGTCCCCAGAGGTGGAGTCTACAGAGGC
AGGCCTCCTTGAGCTGAGGTGGGCTCTACCCAATTTGAGC
TTCCAGGTGGCTGTGTTTACCTACTTAAGCCTCAGCAATG
GCGGGCACCCCTCCCCCAGCCTCACTGCTGCCTTGCAGTT
AGATCTCAGACTGCTGTGCTGGAAATAAGGGAGGTTCCAT
GGGGTTGGGACCCTCTGTGCCAGGGGTGGGACCCTCTGTG
CCAGGTGTGGGATATAATCTCCTGGTGTGCCATTTGCTAA
GACCCTTGGTAAAGCACAGTATTAGGGTGGGAGTTACCCT
ATCTTCCAGGTGTTGTGAGTCTCAATTTCCTTTGGCTAGG
AAAAGGAATTCCCTTCCCCCTTGCACTTCCCAGGTGAGGC
GATGCCTTGCCCTGCTTCAGCTCTCACTGGTCAGGCTGCA
CTCGCAGACCAGCACCGACTGTCTGACATGCCCCAGTGAG
ATGAACCTGGTACCTCAGTTGAAAATGCAGAAATCACCTG
TCTTCTGTGTCACTCATGCTGGGAGCTGGAGGCTGGAGCT
GTTCCTATTCAGCCATCTTGGGCACACCCCCCATCATCTG
TGTTTACAAAATGGTTTGAATGGATGAACAAATGAGCTAA
TGGACACAGTACAATTTTTCTCATGTTGTCCTTCACAACG
CTATAGAGAAATAAACTGGCAAAACTCATTAATTAAAATA
TCCACTAATATGGACCAAACAAGACTAACATCTTTTCTTA
TTTCTCAGTTCCAGTGGTTGACTGAAATGCAATTAAGTCT
CTTTGAGTATTTTGGTATGGTAACTAAGAAGCATTGGGTC
AATGGTGGTCCATCTCTGAAAATAAGACATAGATCTGATG
ACCCCTGAAGGCTTAGGTGGCACATCTGGGAAAACTGTTT
TGACAAAATGGGATTCAGAATATGAACTATGCATGGAGGT
CATAAAATTCAATCTATAGTGGCTAAGTTCAAGGTTTAGC
TTAATATCAAAATATCCAACATTCCAAAATGGAAAAGCTA
AGGCTAAGAGGCCACACTAATCAGTACTTACTGGGGTCAG
AAACATCCTGGGAATAGTCTTTCATGATGCAACTTAACTA
CATTCCTCAAATTCCAGCTTTCACACTTAGTATGTCATCT
AGCTGCTCCAAACATCACCCTCACAGCTCCAAAACCAATA
GCTACAGGCCTCAACCTTCCTTTACTGAGCACAGTTTAGG
TCAGCTTAGATTTTCAGACAAGTCATTTCAACCAATAAGA
TGTCCTGATTCCCTAAGAAGGAGCACTTTTTCAATTTCCT
ATGGAGTTTACTTGGACTCCTTCTCCATATGCCATAGTTT
ACTCAAAAAATGGACCTAATCCAACAATCCCACTACTGGG
TACCTACCCAAAAAAGGGAAGTCATTATATGAAAAGGACA
CTTGCACACACATGTTTATAGCAGCACAATTTGCAACTGC
AAAAATATGGAACCAGCCTAAATGCTGATCAGCCAATGAG
TGGATAAAGAAAATGTGAGATATATATGTATATACCATGG
AATACTACTCAGCCATATAAAGTAATGAAATAACGGCATT
CATGGCAACCTAGGTGGAGTTAGAGACCATTATTCTAAGT
GAAGTAACTCAGGAATCAAAAACTAAATATCATAGCTAAG
CTATGAGGACACAAAGACACAAAAATGATATAATGATATA
ATGGACTTTGGGGACTTGGGGGGTGAGAATTAAAAAACTA
CACATTGGGTACAGTGTACACTGCTCATGTGATGGGTGCA
TCAAAATCTCAGAAATCACCACTAAAGAACTTGTCTGCTG
CATTGCCACCACCACCACTCTGCCATGACAACTGCTGCCT
CCTGCCCTGTAGCCCCCACCACCCCCTGTGTCACTGCTGC
CTCGGGACCAACTGTATGATTAGGCCATAATCTTCAGGGA
GTAAATACATTCCTCAGTTCTGCAGTGTTCTTGGTCACAC
ATTTATGGAGTTTCTGAAAGGCAGTGGAGATTACTGCCAG
GCACAGTGCGATCTCTATGCAGACAAGTAAACTGTAGAAA
TTAATTACTACTCCACCAAGAAGCCCCTATAGGAGTGGTT
ATCCTGGACACAGAAGTGTTGAATTGAAATCCACAGAGCA
TTTTACAAGAGTTCTGACCTGGATGGGGTAAATCTCAGTG
CACTTCTTTTCTGTTTGTTGCCTCAGTATTACTGGATTGA
AGAATTGCTGCTTCTTGTTAGGAGCTTCATTTCATTTATC
ATTACTTACAACTTCACACTCAAAGCACTGAGAATTTCAA
GTGGAATATGTTGAAGTAGACTTCTCTTTCTTTGCATCAT
TTCTGTATTCAATTTTTTAATTATTTCATAATCCTATTGA
GTCTTCTTTAGCTAAATTTACACAGCTCGAATGAACCACC
CAGCTCCTGTGGAAGTCACATACAAGAACATGAGATTTCC
TATTGCACACAATCCAAACAATGTGACCTTAAATAAATTT
ATAGAGGAACTTAAGAAGTATGGAGTTACCACAATCGTAA
GAGTATGTGAAGCAACTTATGACACTACTCTTGCGGAGAA
AGAAGGTACCTATGTTCTCGATTGGCCGTTTGGTGATGGT
GCACCACCATCCAACCAGATAGTTGCTGATAGGTTAAATT
TCATAAAAATTAAGTTTCATGAAGAACCTGGTTGTTGTAT
TGCTGTTCATTGCATTGCAGGCCTTGGGAGAGCTCCAGTA
CTTGTTGCCCTAGCATTAATTAAAGGTGGAATGAAACATG
AAGATGCAATACAATTCAGAGGACAAAAGCAGTATGGAGC
TTTTAAAAGCAAGCAACTTTTGTATTTGGAGAAGTATCAT
CCTAAAATGCGGCTGCGCTTCAAAGATTCCAGTGGTCATG
TAAACAACTGTTGCATTCAATAAAACCGGGGTGCCTAATG
CTCTTGGAAGTGGAACTTGAGATAGGACCTAATTTGTTAC
ACACATTAGCCAGCATGTTGGGTTAGCGAGTAGTCTAATG
AAGCTTCCATAGGAGTATTGACAGGCAGTTTTACCAGGCC
ACAAGCTAGACAGATTTGGCAACCTCTGTGTTTGGGTTAC
AGTCAACCTATTTGGAACCTGGCAAAAGATTCTTTCTGTC
AGCATATAAAATGTGCTTGTCATTCGTACCAATTGACCTT
TCCCAAAATCAGGCAGTATTGAGTTATACTTATTTAAATC
TATTTCCATGCCAGAATCTTATCGATACATAAGAAATTTA
GGAAAATTAGGTACCAAAATACCCAGCATTATACTTGTAT
ATTTTTTGCACCATACAGAACTAAAATCTCAGGAACTATG
AACACTTTAGATTTTATGTGGTTTATTCCTTTAATCATTT
CAAACATTGAAAGTAGGGCCTACATGGTGATTTGTCTGCT
CACTTTATGTTTACGTCTCCCATATTCATACCAGTAGACA
TCAGGTTTGCTTAGCCATTGATATTTTTTTAACCAAGCCT
TACAATGATTATTTCATGTGTTTCTATAAATCTCACTTTG
TGCTTTTATTAAAAACCTCCAGGCCAGGCATGGTGGTTCA
CGCTTGTAATCTCAGCACTTTGGGAGGTCAAGGCGGGCAG
ATCACGAGGTCAGGAGATCGAGACCATCCTGGCTAACATG
GTGAAACCCTGTCTCTACTAAAAATACAAAAAATTAGCCA
GGCATGGTGGCGGGCACCTGTAGTCCCAGCTACTCGGGAG
GCTGAGGCAGGAGAATGATGTGAAACCAGGAGGCAGAGCT
TGCAGTGAGCCGAGATTGTGCCACTGTGCTCCAGCCTGGG
CAACAGAGTTAGATTCGGTCTCAAAAAAAAAAAAAAACCT
CCATTTTGAAAATCTACATTGTACAAAAGCACATGTCTTT
AATGTCTTCAGACAAAAAGGCCTTACAGTTAATTTAATGT
TTGCACTTTTAGGTGCAGCTTAACAGGGAGGACCTGAGGA
AAAAAAATGGGAGGGACCTATTAATTACTTTTAGCAAAAT
GTTGCCTTTGTCTTGTGCAGAACATGCAGAATATGCTCTT
TAATTTAGTAAAATATTTTTAAAGGTAGAGATGCTTTGTT
ATTATAATGATAAACTTCCTGAAATTCTTGCATTTTTTTC
CATACTTATCAGAAATTGTTTACCAACTTATTTTTGTTTG
AAAGTGTGATTTTTTTTCCTTCTCTTCCCAACCTTGCTTG
CAAAAAAAGAAGTGGGTATCTGCTCATGAATTGAGCAGAC
ATCTAATATTTTATATGCCTTTTGAGCTGTGTAACTTAAT
ATTTGGATACTTGATAATTTGTTTTATTATATAATTGATA
AAATGGTGATGTGCATTAACATTAGTTCAACCATATATTT
ATACTGTCTGGGGATGTGTGGTTACAGTACTGTGGGAGAA
ATAATTTGTCAGTGTTTACCAGCTTGTAAAAATGTAGTGC
GAGAGCTTAAACATCTAAATAAATAATGAAATGCAAAAAT
AAAAGAACTTGTCCATGTAACCAAAAACCACCTGTTCCCA
AAAAACTATTGAAATAAAATGAAATAATGGACAAAATCAT
TAAAACCCATACTTGAAACCCTGCTTAGTCACAATATGAA
GTTTCTAGATATCTGAGAAGGCCCTTGCATGAAAACTGAC
AGGGAGGAAATTAAGAAAGAAACATGATCTCAAGTGGTTT
GCTTAGTTCCCAGCCAACTTTTCAGGTTTTCATATGTAAT
AACTGCGAACATTTAACAGGCTTCAAGCAAGGGTGACTTA
ACACCAGATCCTGCTACAAGACAGTACATGGCCCAATTAA
GTTAGCTTCCATGTCTCTAGGAAAATGACTAAGTCATACC
TTCCATGTGGCAATAGATGGGTCAATCTGATCTCCATTTG
ACACTTAGTAAAGGCTGGTAAACTAAGAAACAAGTTAAAG
TTGAAGAAAAGAAAGACAAAGTGCCTCCTCTCATTCCCCT
CTTTCCCTTCACTATCCAACTGCTTTATCTCTCTTGCCCT
CCCAGCTCTGCTTCTGGGTTGGGTTAGTAGCTTACTTATT
TTTCAAAAAATACTGCCTGCTGTAGAAAAAGGATATGGCT
TTCTCAGTTCACTCATCGTTGGAGTTTTTCCTTATTTCCC
AACCTCTCCTGCGACAATTGCAATGAAGCATGGGCATATG
GCTCTTTGTTCTTTTTAAGCTGGGACTTGCAGGCTGCTTT
CCATGCCAACTGCAAAAAGAGATGCTGTTTGGTCACCAAG
CCTGCAGCCTCTCTGGGGGCCCCACTGCAGACAACACTGA
ATTAGCTCATTCAAATTTCCTGGAAGTCACATTACCCATT
TGACAGGCAGTGCTCGGCTTTATTCTTATTCCGAACTTTT
CTTCATACGCTCTTCACAAACCTGATCATGTTCCTTATTT
TTTCTTCTTCCCCAGCATCATCTACTTTATTAATGATTAT
TTTGTGTAAAACTAGATGAAAAAAACTACGATAAACCTAT
GGCCACACAGGCAAGGGAGTCTACTAAGACAGAAATCTAT
GATTTCAAACTTCTCCTTCTGAGCCTCAAAAGATACTTTT
GAGGCTATGGAGTGAAGTGGAAGCATGGAATGAAATGGAG
AAACTGAGGCATAGACTTTGACATAGTGTCCTCTGCCTCT
TGCCTAATACCTTGGGTGGCTGAGTACAGTGCAGTGGGGA
AACAAACAAGAGTCAGATGACTTCTCTTTGGATTATCTAA
CCCAATAATCAACGGGCTCTGTAATTTGAGAGATGCCTCC
TCATCCATAAATAAAATGAAATGGTTGAACTAGATGGTCC
CTGAGGTCCAGCAATGAAGTTCTGTGACTCTGAATCTGAG
TGGACTCATTATGTCTTTCAGAATTTACCTTGGTTGCACC
TCCTTAGAAGTTTGCAGCAGCTGGTTCAGAATTGCTTTTT
TTCCACAATGACTTGGAAAGAAGGAAATGGAGTTAGACAC
ATAAGTTTCTTTCACATTTCAGCACTTGAAGATTGACTGG
AAAGAGGCTGCTGTGAACAGTCTCCACTTCCCTCAAGTTT
CTACCCTGCCAGCCATCTTCTCCCTCCCAAGAGACAACTG
CCTTCTTCATCAAGAAGATCAAGGCTACCAGGAAAAGCTT
TTTCTAATCTCCACCTGCATGCCAACAACTCATAAATCTG
CATCCACCCTCCACTCCTTCCTTCCAGTCTCAGAGAAAGA
TGTGTCCTTTCTTCAGTTTGTGTCTGCCACTAGTGCTTGG
ATTCTGACCCCCTTCCTCCCCGACCTCCAGAAAAGGGCTA
CTCTCTTGATTCCTCTTCTTTAAAATTGTCCTGGAATACA
ATTATTTTAACCTTTCTAGAAAAGGACATTAAGGACATAA
AGTGGCCTTTTTCTTGCACTTAGGAGTAGAACTAAAACTG
ATTCTTTAAGATGATACTGGATTTTTGCATAAAGATATTG
TTCAGAGCGTTGTTCATTACACTACATAGCTTCCTCTATA
TGTAGTCCCCAGGAGAAATTTCTGTCCAGTATGATTACCT
ATGGCAGTTGTTCTCTTGAGAAGCTGTTTGTTTTCATCGT
GTAAATAGAGTAAACAATGTAACTTACCTACTTCCTTGTT
TGTATTGATTCTGGGAAGCTCAGAACTAAAATGGTGGCCT
CTCTCTAGCACTCTAACTCTAATGCATGGGCAATCACTTT
GTCACTTTGTATACTGAATTTGCCACTGCCTTAGTCTTTT
TTTTTTTTTTTTTTTTTGAGGCAGGGTCTCACTCTGTTAC
CCAGGCTGGAGTGCAGAGGTGAAATCTCAGCTCACTGCAA
CCTCTGCCTCCCAGGTTCAGACGATTCTCATACCTCAGCC
ACCCAAGTAGCTAGGATTACAGGCGTGCACCACCACGCCC
AGCTAATTTTTAGATTTTTTAGTAGAGACAGGGTTCTACC
ATATTGGACAGGCTGGTCTCAAACTCCTGGCCTCATGTGA
TCTGCCCACATTAGCCTCCCAAAATGCTTGGATTAAAGCC
ATGAGCCACCGCACTTGGCCAGTCCTTTCTTATGTGTCCT
CATTTTCCCTTTTTAAATTCATATTTCTTATATTAAATTC
TTGTATTATATGAACATATAAAATCCAACTTAAGTCCTAC
CTGCAAAAAGGTATGGCATAACTAGCACCTAAACAGATGA
ATAGATACTTCTTTCAGAAACCTTTAATTTAGAAATATGT
ATCAAAATATATAAGGATTTCTCTAGGCATGGAAATAAAA
TTCAGATGAGTTAATGAATGAATGGATGAATGAATAGGAT
AAATGAAAGAAAGTAAAACTAAGAAAGGCATTGGAATAAG
CCTTAGAAAAAGATTCCTTAGATTTGAGTTTTATTGTAAT
ATTGGCCACAATAAAGTCTTGAAATATTATAAGCCACTCA
AATTAATCTCATAAAGATTCTCTAATAGCTCCCCCAGAAT
GCTACAGATAGGAGCTGTTACTACTGCATAGGATATCTTC
AGTACATATCCTTATCAAAACTACCTGTGGCAGACTAGGC
TACTAATGAAAGAAAAAAATGTGATTTTTATCAATTTGCT
GACCAAGGATCAATGATCATGCAGAAAGGTACAGAAATGA
CAGAATTAGGGATGATGACTTTTCCCATTATATTAAAATC
TATGGAAAAGGGCTAGAACAAACTATTGAACAGAATACTT
ACATATAATTACAAGCATTTAATAAAAGTATTATGTGCCA
CATTAAGTTAGTCTGATTAATTGCCATTTTAATATTGGAC
TGTGAATACCTCATAATGCTTCCCTATTTTCACTGTTAAT
GGTTAGGTTATTAAACAAATGACAGTTATTATCACGGTTA
TTATCCTAAACCTTCTTATAGATGCCAGATGCCAATTCTC
TGTGACATTATGTCCCCGTATAATATACTCTCTCTACTGG
TCTCACTACCCATCTTTCAAGTACAACCTGAAATCCCATT
CCCTCCCAGATTGAGTCCTTCTAGTCAGAAAGCACTCAAT
ATAGAAATGATTCTTAGAATGATTATTTTGATGATGGTGT
GCAGGGTTAATTTGGGGTTAACATGGAGGGAGCCCGGAAG
TAGAAAGACAAGTTGGTTAGTTATCATAAAAATTCAGACT
TAGAGGGCTAAAGATAACTAAAGATAGCACTTGGTTTTAT
TCTACTCAATATTGCAATTATATGCATACATGTCTGTCTC
TCCCACCTGAACTCTGAGGACAAGAATCATACCCCTAGTG
TCTGCTACTGTGTCTAAATTATAGTAGATATTCAATAAAT
GTTTATTATAAACTGAATGAGTAAATGAATAAATAAATAG
AATGAGATGCAAAAAAAGCCATTGTGACTCTTTTTAAAAT
TATTTTCTATTGGCTCCTCAGCAAAGCAGAGGAAAGTGAA
AACCTATATTAAAAAGAGAACAGGGCCATTTTACTATCTT
AATCATCACCACTCTTCCCTAGACCTTGGATGTGCTCCAG
GTTGTTGATGTTCCTCATAAAACCTGCTGCCCAGAACTGT
GCAGATTCCAGACAAAATCTGACCAGGACTGTGTCTAAGG
AGAGCATCTCCTTCAGCAATCTGTACTCTTTCTCCTTTTT
AACAGAGCCCAAGATTGTTGGATATTTTTAACAGCCACGT
CACACTTTGACCTCACGTGACGCTTACAGCCACCCAACAC
CCATGATTATTTTCCTATTTAATGCTGCAAACATAGGTCT
CCACCAGCTTGGTTTACACATTTTTTATATCCTAAACTCT
AATTTCATTCCTATAAACCCTACCCCCCAACACACACACA
CACAACTTTGAAGCATTAATTCAGCAGGCAATTCTGAGTA
CCTACTGGTACTGAGCACAACTAGGAGACATAGGCATTCC
TAGAAATGGCTATGGAATAGGAGACATAGCCATTCCTGAA
GAATACATCTGCCTGAAAGCAGAGTACAGTAGAGAGGACG
TGCTCATTGTACTCAGCTTTATGTTTTCACGCTCAAATAG
GAAAAAGGCCTCTGAGGGGAGATAGGGCACAGATTCCCTA
TGGGGCAGGGTGATTCATGTCTCATGCTTTCTGCCTCATG
ATGAATCCTTATTACTATATAAGGTATGATCCTGCCCTTG
TAAAATTCCATGCTGAGATAAATACCTTTTTCACATCTCC
TCTTCAATCACCTTAACGTCTTCTTGAGAATATCCATCAT
CTCATCAAATCCACCACTGAATCCAATGCAGCGTCTCACC
AAACACTTTCACTTATGAAGTATCTTTAAGTCACAAGGCA
CTTTCAACAAGCATTATCTCATGTGAATTTCACAATATCC
GTCTGAGGTAGACAGGGCAGTTAGCCACTTCTTTACACAT
CCTCCACAGATCCCACTCTACCACAGATGGCCCTCTGTAG
CCCAAGTCCTGGAAGATTCACAGCTCACTGAGAATGGCCT
AATGAGCTCTATGTCTCCTGTCTTCTCCAACCACTCTCTG
CCTAGCTCATTCAGTTCAGGCACGCTAGCTCCTTCCTGTT
CCCTCTGCCTAGAATAAGTCTAGATTCCATGTGGCTCACT
ACCTTGCTTCCTTCAGATATATGCTCAAATATCATCTTTT
CAGTAAGATTTTCTACAGACACACTTTACCCTGCTTCCAC
GGCAAGTACTCTCTGTTTCCATTATTTCTGCTGAATTTCT
TTCTCTAGCACTTACCACTGTCTGGCCTATGATGTACACA
CTTGTTTATTCATTGCCGTTCTTAACAGTTCATAGATTGT
AAGCTCCGTAAGAGAAGAAAAATTTATTTTCATTACAGTA
TACCACACTGCACTACAAAACCTAAAACAGTGTCTGGCCT
AGAACAGGTACTCAGTGAACATTTGTTGAATATGAATGAA
TGAATATGAATAAGCAAATAATTAAATTATGTGACTACAC
TGGAGCAAAAACTATAATCTAATTCTTCTTGTTTCTAGTT
TCCTAGTTCTTTTCACAGTGCAAAAATAATTTTCCTAACC
ATTTCCGACCTGCTACCCTTTTCTATCTAGATTACTATAG
GAACTTACTAACACATCTTCCTGCCTCTAGGCTCGCTGGT
CCGTAACACTGATTCTGGATACCGCCTCCAGATTAGTTTT
CTGAATAATTAGTCAAATATTCAATATTCAATGGCTTAAG
ACTTCTGTTTCTAGTATAAAGGGTTTAGAATTCCTGATCA
TCCCTCCACTGAAAACAACTAAAACCAGTGAATATACAAA
AATAAATTTTAAATGCATTGTAAAGTTGGAAAGAAATTAA
AGGATATCTTCAGACTCCACATACAAAGTAAAAACAGGAA
TCTAGAAAATAAATATTTTCTGAAGCCACTAACTTGTATG
AGGGCTCTCCCTATTCCTAATGCCCAAGAACTTCCTTGAC
AGCCTTTTGAGAATCTTGGATAAAAAAGGGCTTATCAAGA
TAGGGTGTTCGATAAGACAGCCTCACATAAAGCCAGAATT
CCTGAGGACTGCACTGTCAATAAAACAGAGTACCAAAAAT
ATTAAAAATTAAAAAGCCCACTTTATCAAGAGGTACAGCA
AGAAAACCTGTATTCCTTGGCCTTGACTCAAAATATAGGG
GGAAAATCTTCCCTGACAATTACAGCTATGAGCCAAATAT
CACAGATTTGCACCTCAAATTCATAAGATGGTATGGTCTA
AAAAATTATGCCGATAATATATTTTAAAGTGGTTTTATGT
AGGTAGTGCCCTAGGCAATTGCCAGAAGTAATACAGCATA
TATTTAACTCAGGTTGGAAAGAAAATGAACAGATAAAGTT
TTAAGGAACATGGACTTACAATCAAAAATCACATATGAAG
AAACAAAACACTGTGAGGAAGAGCAAGCAGTAATAACAAA
TAACAGAATCAGACTAGCTGATGTAAAATATTTTAAATGC
TTAATGTTTTCAATTAAATTTTTTCTTTTGAAATAAACTG
TAGATTCGCATTGTAACAAATATTACAGAGTAGCCTTGTA
TACATTTTACCTGGTTTCCTTCAATGATGATATCTTGAAA
AACTATAATACAATACCACAACCAGGATACTGACATTGAT
CCAATCCATCAATCTTGTTCAGATATCTCCAGTGTCACTC
ATACTTGTTTGTGGGTGTTTTTATTACTTATGCAAGTTCA
TGTATCCACCACTTTAACATGCTTTTAAAAATAAAAAAGC
ATATCCAAAGGATGAATTAATAACAAAAATAAATAAAAAT
GGCTAGGCAGATGCGACAAAGACTTTCACTTATGAAGTAT
CTTTAAGTCACAAGGCACTTTCAACAAGCATTATCTCATG
TGAATTTCACAATATCCGTCTGAGGTAGACAGGGCAGTTA
GCCACTTCTTTACACATCCTCCACAGATCCCACTCTACCA
CAGATGGCCCTCTGTAGCCCAAGTCCTGGAAGATTCACAG
CTCACTGAGAATGGCCTAATGAGCTCTATGTCTCCTGTCT
TCTCCAACCACTCTCTGCCTAGCTCATTCAGTTCAGGCAC
GCTAGCTCCTTCCTGTTCCCTCTGCCTAGAATAAGTCTAG
ATTCCATGTGGCTCACTACCTTGCTTCCTTCAGATATATG
CTCAAATATCATCTTTTCAGTAAGATTTTCTACAGACACA
CTTTACCCTGCTTCCACGGCAAGTACTCTCTGTTTCCATT
ATTTCTGCTGAATTTCTTTCTCTAGCACTTACCACTGTCT
GGCCTATGATGTACACACTTGTTTATTCATTGCCGTTCTT
AACAGTTCATAGATTGTAAGCTCCGTAAGAGAAGAAAAAT
TTATTTTCATTACAGTATACCACACTGCACTACAAAACCT
AAAACAGTGTCTGGCCTAGAACAGGTACTCAGTGAACATT
TGTTGAATATGAATGAATGAATATGAATAAGCAAATAATT
AAATTATGTGACTACACTGGAGCAAAAACTATAATCTAAT
TCTTCTTGTTTCTAGTTTCCTAGTTCTTTTCACAGTGCAA
AAATAATTTTCCTAACCATTTCCGACCTGCTACCCTTTTC
TATCTAGATTACTATAGGAACTTACTAACACATCTTCCTG
CCTCTAGGCTCGCTGGTCCGTAACACTGATTCTGGATACC
GCCTCCAGATTAGTTTTCTGAATAATTAGTCAAATATTCA
ATATTCAATGGCTTAAGACTTCTGTTTCTAGTATAAAGGG
TTTAGAATTCCTGATCATCCCTCCACTGAAAACAACTAAA
ACCAGTGAATATACAAAAATAAATTTTAAATGCATTGTAA
AGTTGGAAAGAAATTAAAGGATATCTTCAGACTCCACATA
CAAAGTAAAAACAGGAATCTAGAAAATAAATATTTTCTGA
AGCCACTAACTTGTATGAGGGCTCTCCCTATTCCTAATGC
CCAAGAACTTCCTTGACAGCCTTTTGAGAATCTTGGATAA
AAAAGGGCTTATCAAGATAGGGTGTTCGATAAGACAGCCT
CACATAAAGCCAGAATTCCTGAGGACTGCACTGTCAATAA
AACAGAGTACCAAAAATATTAAAAATTAAAAAGCCCACTT
TATCAAGAGGTACAGCAAGAAAACCTGTATTCCTTGGCCT
TGACTCAAAATATAGGGGGAAAATCTTCCCTGACAATTAC
AGCTATGAGCCAAATATCACAGATTTGCACCTCAAATTCA
TAAGATGGTATGGTCTAAAAAATTATGCCGATAATATATT
TTAAAGTGGTTTTATGTAGGTAGTGCCCTAGGCAATTGCC
AGAAGTAATACAGCATATATTTAACTCAGGTTGGAAAGAA
AATGAACAGATAAAGTTTTAAGGAACATGGACTTACAATC
AAAAATCACATATGAAGAAACAAAACACTGTGAGGAAGAG
CAAGCAGTAATAACAAATAACAGAATCAGACTAGCTGATG
TAAAATATTTTTAAATGCTTAATGTTTTCAATTAAATTTT
TTCTTTTGAAATAAACTGTAGATTCGCATTGTAACAAATA
TTACAGAGTAGCCTTGTATACATTTTACCTGGTTTCCTTC
AATGATGATATCTTGAAAAACTATAATACAATACCACAAC
CAGGATACTGACATTGATCCAATCCATCAATCTTGTTCAG
ATATCTCCAGTGTCACTCATACTTGTTTGTGGGTGTTTTT
ATTACTTATGCAAGTTCATGTATCCACCACTTTAACATGC
TTTTAAAAATAAAAAAAGCATATCCAAAGGATGAATTAAT
AACAAAAATAAATAAAAAATGGCTAGGCAGATGCGACAAA
GAACTAAATATAACTTATGGAGATTAAAAGTACACTAATA
AAAATTAACAGTTTATTGGTGGGTTGTAAAAGCCAGTTAG
CCAAACCTAAAGAAAGAGTCGGCTGGGCAAATACAAAAAC
AGCTATTCAAATGCAGCACAGGACAGCAGAGACATGGAAA
AACTGAAGAGATATTAGAGCACACGGAGGACAGAGGGAGA
GGTAGTAATATATATTTAATAGAAAGTCCAACCAACTTAA
GTGTCCATCAGTGGATGACTGGATAAAGAACATGTATATA
TACATGATGGAATAATATTCAGCCACAAAAAGGAATGACA
TCTTCCATTTGCAGCAACATGAATGAAACTGAAGGTCACA
TATTAAGTGAACTAACTCAGGCACAGAAAGTCAAATGCTG
CATGCTCTCACTTATATGTGGGAGCTAAAAAAGTTGACCT
CACAAAGGTAGAGGGTAGAATGATAGATGCTAGAGGCTAG
GAAGTGTGGGTGGGTGGAAACAGATATGAAGAGAGGTAGG
TTAGGTACAAACATACAATTAGATAAAAGCTATAAGTTCC
ACTGTTCAACAGCAGAGTAGAGTGACTACAGTTAACAGCA
ATGCATTGTATATTTTAAGGCAGCTGGGAGAGAGGAGCTT
GAATTGTTCTCAACACATGGAAATGATAAACTCAGAGTGA
TGATACCTCAAAAACCCTGACTTAATCATTATACATTCTA
TACATGTAACAAAATATTACATGCACTCAGTCAATACATA
AAATGTTACGTATCAATAAAAATAAATATAAAAATAATAA
AAAGAAAAAGAAAACACATATATCTGTTAAAACAGACACG
TATATATCCATATATCATTCATGGTTCCTAACTGCTTATG
GTTCAAATCCCTCAGCCCAAAATCTAGGGACTGTTGTCCA
GTATAACTTTTCCAGTTTTCTTTTTTTTTTTTTTTTTTTT
TTTTTGAGACGGAGTCTTGCTCTGTCACCCAGGCTGGAGT
GCTGTGGCCGGATCTCAGCTCACTGCAAGCTCCGCCTCCC
GGGTTCCCGCCATTCTCCTGCCTCAGCCTCCGGAGTAGCT
GGGACTACAGGCGCCCGCCACCGCGCCCGGCTAGTTTTTT
TGTATTTTTTTAGTAGAGACGGGGTTTCACCGTGTTCGCC
AGGATGGTCTCGATCTCCTGACCTCGTGATCCGCCCGTCT
CGGCCTCCCAAAGTGCTGGGATTACAGGCTTGAGCCACCG
CGCCCGGCCTCACTTTTCTCTAAGAAATTTTCCTCCTTTC
AAGCTGTTCTTTTTAGAGTGGCCTTAACATGTTTGCACAT
CTGTACTTTGGTTCATGTAATTGACCTTTCTTCTGCTCTC
TACTGTACATATTTTAAGAAACTCAGCCAGGCACGGTGGC
TCATGCCTGTAATCCCAGCACTTTGGGAGGCTAACGTGGG
CAGATCACAAAGTCAGAAGTTCAAGACAAGCCTGGCCAAT
ATGGTGAAACCACATCTCTACTAAGAATACAAAAATTAGC
CAGGCGTGGTGCCACACACCTGTAGTCCCAGCTACTCGGG
AGGCTGAGGCAGAAGAACCACTTGAACCTGGTAGGCGGAG
GTTGCAGTGAGCTGATATCACACCACTGCACTCCAGCCTG
GGTGACAGAGCAAGACTCCATCAGAAAGGAAGGAAGGAAG
GAAGGAAGGAAGGAAGGAAGGAAGGAAGGAAGGAAGGGAG
GGAGGGAGGGAGGGAGGAGGAGGGAGGGAGGGAGGGAGGA
GGAGGGAGGGAGGAAGGAAGGAAGGAGGGTCTTCTATGAA
GTATTTCATAACCCCTAAGCCCATAGTAGTTATCCTTTCC
TTCCCCTCATTCTCCAAGAATGTATTCTCTGAAATAATCA
TTACATAGTTAAAATCAACAAATATTTAGTTTTTAATCCA
CTATAAGCTAAACATTTTGCTGGTGTGTAAGACCTATACT
TAACAAACAATATACAATGGCAGTTGGAAAAATAAGCTCT
GAAGTCGGAGTTTAACTTCTGTCTGCTACTGCATAATAAT
AGTTATTTGACTATCTAAATCTAAGCATAAAATACAAATA
ATCAAAATATTTACTTTTTGGAGCTATGGTGAGCATTAAA
TAAAATAATCCATGCAAAATGATTTGTTTCATTGGTATTT
TATATACATATATATGTGTGTGTGTATATATATATTTATA
TATATATAATATTATATATAATTTTACTATGAACCAGGTA
CTTTACTTGGATATCCTAGCATATTTGGGTTTGAAGTCTA
AACCATGCAATTCCAAGACTAAAATTAGCATTAAAATTCA
GTGGGAGTTACATCACCAAGAATACCAGGGTCTAAGGTCT
AAAGAAAAGCACATTACCAGAAATTAAACATGCCAGAAGT
TTCATCCTTAAGAAGTAAAGATGAAAAACCAGCTCATTCG
GCCGGGCGCAGTGGCTCACGCCTGTAATCCCAGGACTTTG
GGAGGCCGAGGTGGGCGGATCATGAGATCAGGAGATCGAG
ACCATCCTGGCTAACATGGTGAAATCCCGTCTCTACTAAA
AATACAAAAAATTAGCCGGGCATGGTGGTGGACGCCTATA
GTCCCAGCTACTCGGGAGGCTGAGGCAGGAGAATGGCATG
AACCCAGGAGGTGGAGCTTGCAGTGAGCCGAGATTGTGAC
ACTGCACTCCAGCCTGGGCGACCGAGCCAGACCCCATCTC
AAAAAAAAAAAAAAAAAAAAGAGAGCTCATTCTACTCTGA
GCAGAGTCGACATCAGCTGAGAGAGGGTTGCGGACCTGTA
GCCCTGAGGAGCCCTCCAGCTATCCTGCTCTTTTGGCCAC
AGTTTCTTAAACCCAAGGCTGGCCAGAAACCTATGACTTC
TGAACTAACATGTAAAGATGAGTTAGGCCAGTTGACATTG
ACTATCTTTATAATTTGAACCAAGGTACTGTGAGAAACTG
TGGCAACTAGCAATAGGATAAAAATCTGAAGGGAAAAATT
CTATGAGATAAATTACGAGCCAGAGCAAGCTGAAGCAACG
GTTTAAACTAAAGCTATAAGGAAGCAAAAACTATGAGTAA
TCTAGCAGATTGCTAATGAGACATGAATGGTGCAAATTAA
CTAAGACGTAGCGAAATATGTAGACTTTGAGAGAGATGGA
GCTCCTGACTGCCACAGTCTCTGCAACTCTCTAGCTCCAC
TTCCAGCCCATATGTAATTTTACAATAAATCCATTTTCTG
CAGTGAACATGAGTAGGTCTGTTCCTTACAATTGCAAAAT
CCTAACTAAAATGCTTGACAAGGATCTTGCCTAATCTGTA
ACATCATGCCCAAGAGATCTTGTATTCCTTTTTTGGAATC
TGGTCTTTCTCTCATTCACTGACTCCCTAGGTAAAGAGGA
TTCATGTTATAAATACTTTCTGGCTATTGTAGCTGTGTTT
ATGCTCATCAAAATTTACTCCATGTTTCAGATTTTTGGAG
CCTCCTGGGGGCCCAGCTACTCAAATAACAAGTTAATGAA
GAAAATGGCTTAAAGCCATTCCCTCCTTAGCTAACATGTT
CACACTTCCGTAAGTATTGTCAGTTATTTTACTTACTAGA
TCTAAATGGGGCAGTGCTACCACAGTGATGAGACCAGTAG
AGAAGTTGACTAGAGTGTAGTTTCTGAATACCCTTCTTTT
CCCATACATAGTGTTATACTCTGCCTACAAATTTTTACCC
TCCTAAAACCCTTGAGCTACATTGTCATTTCCCCATGTCA
TTGGTTTTCCATCTACATATAGATATATATTTATATATGT
ACACTAATTCATTTTAAAAATATCAAATGTGGCCGGGCGC
GGTGGCTCAAGCCTGTAATCCCAGCACTTTGGGAGGCCGA
GGCGGGTGGATCACGAGGTCAGGAGATCGAGACTATCCTG
GCTAACATGGTGAAACCCCGTCTCTACTAAAAATACAAAA
AACTAGCCGGGCGTGGTGGCGGGCGCCTGTAGTCTCAGCT
ACTCAGGAGGCTGAGGCGGGAGAATGGCGTGAACCTGGGA
GGCGGAGCTTGCAGTGAACTGAGATCACACCACTGCACTC
CAGCCTGGGAGCATAGCGAGACTCCGTCTCAAAAAAAAAA
AAAAAAAATCAAATGTGTTCCAAGAACTATAAACAAAGAA
ACTAAAGTCTTGTGCAAGAGATAGACAGGAACGGGAAGTT
ACAGTATGGTATAATAAATATGTATTTAAGGAGGGGTTGG
CCATTTTTTTCATAAAGGGCCAGATAGTAAATATTTTAGG
CTTTGTGGGCCACGTGGTCTTTCTTTTAACTGCACAACTC
TGCCACATGAAAGCAGCCATAGACAATATGTAAACAAATG
AGTGTAACTGTATTCCAAAATAATTTTTTTTACAAAAACA
CGTGATAGGCCAGATTTGTTCCATGGTCCATAGTTTGCCA
ACCACTGTACTAGAGTAAGAACATTCCTTTCTTTAACAAT
TATTTATTGAATACTTAGTCCGTTCCTTTTGCTGTTGTAG
GTGTTAGAGTATAATAGTCAGCCAAACGTATAAAAACCCC
TTCCCTGGTAGAATTTACATTCTAGTGGAGAAAATGAATA
TTAAGCAAAATAAACAAAATAGCATGTTTGTGATAAATTC
TAAAAAGAAAAATAAAGCAGGGGAAGAATTCATAAAGAGC
CAAGACAGTGTGTACAATTTTACGTGAGGTCTCCAGGGAA
GGCCTCACCTAGAAAGCAACTTTGAAAAAAGACCAGAAGA
AAGTGGGCAAGTTAGCCATGTAGAAATCTGGAGGAAGAAT
ATTCCAGAAAAGTGAAAAGCCACTGAAAAGGTCACACAGT
AGGAGTATGTCTGGCAAGTCAGAAGGCCAGTGTGGTTGGA
GTGCAATAAGGAGCATGGTAAGAGGTGAAGCCACAGAAAT
GACTGATGCTATATGACCGTATAGATCAGTCATGCTGTTA
GCTTTGACTCTGAATAAGCTGGTAAACTGCTGGAGAATTA
GGGGGAGAGGAATGACTTGATCTGAGTTATACCATGATAG
GATTACTCTGACTGTTGTGCTAAAAATAGACTCGAGGCAA
TAGTGCAAGGGCAAAAGTGGGATACCAGTTAAAAGACTAT
TGCAATAATCCAGGTGAGTGAAGATGGGGACCTGGATTAC
AGTGGTGGCTACAGGGGGATGAGAAGTGATACAAATGAGG
TAGCTAATTTGTATTTGAGGACAACAGAATGCTCCAAGAA
GAAGGAAGGGACATCCTAGTTGAGACTTGAAGGATAAGTA
GTAGTTAAGTGTTTGGCTCTGGAAATCAGATCCACAACCA
TTGGACAGCGTTCTGGGTAGGAAGTGAGAGAAACCTTGGA
GTTGAAATTAATAATAGATCAGGAGCTTCCTCCAGAGGCT
GGTGCTTTGATGGAACCTCAGAAAAACCCCTGACGGCCAC
GCTAACTACATGTGCCACCCGCTACCCACTCGACAACTCT
GACATCAAGGGAATGAGGGCCTGGTTAGGGGAAGACCGAC
CAACAAGATTTCATTTATAACCAGTCACTGAAGTCATTAC
AAACAAGAGTCCAAGAAAAGGAAAAAAGAAAGAAAATGTG
TAAGTGTGCAGCTGTCTTTCAAACTCTTAGGCTTAAATCC
TAGGAAGGAACCTCTAAGTGAAATCATCTGAGACAGATTG
GCATCTGGCCAAGGCACCAGGGGTAGCACCCCAACTCCTA
GGAAAAAGCCGAAGTATTTTGAACAACTGAGTGTAGTTGG
AGACTGGGGTCTCTCCTGAAAAATTTCTAAGAGGAAATAT
TTTTAACCCAGACAGACTACACGGCTCACTCACCAGTCTG
TCTATTTGGGTAGGAAATAAACTATGAAAAAGAGAAAAAC
ATCCACCCTGCCCCACCCCCCACTAACCTGAGGAGGAAAG
TCCACTAAGTCAGGTGAACAGAAAAACTGTGGATTTTGTT
TGCTCCATAATACGGTGCCTATTGGAACTGTGGAGAAACT
GGCTTGTAGGAAAATAAATAAGAGACATTTCTGTTTGTAG
GTAAACTTACTGTGCTTATCTACGGAACCTCCTCTTATTT
CTTTCCTTCTATTCCCGTTGCCAGTTGACGTGACCATGAG
AAGGTGACACTCGCTCTAGAGTTCACACTGCCTGTGAATT
TTGAAGTGAGGGAACTGACAGTTTTTTGCTGTTTAGTTTT
AAAATTTCTCCTCCATTTCTTTTCTTCCTGCCCTCTTCTA
CCCCTTATGCTTATTTTCCCTGGGTGTGTTTTTTTTGGCT
TCAGGGACCTTTGAATCTCAACTTCAAAAGAAACCTATAA
TGAAGCCTGGCTGATGTTTAACAGACCAGCCACTGCAAGA
GCCCAGCCTGACCATGCCTTTGGCTCAACAGCCTCTGAGT
GTGAGTGAGCAAAGCACAGCTAATCCAAGGCATCCAGGTC
TGTGCAGCACCAACTTCTCCACCTGTTCCCTTTGATGCCA
TGTGCCTCTGCCTTCCTGTCCCAAGATACACCCTTTCTAG
TGTATACCTGCAGACACCACTCTCTGCCATATCCCCCAGA
ACAATTCCCAGCCACCCTCTTGAGGACCTCTTTAGAGGGA
AGTATGCCATGGGCAAGTATTGCTATGTATAAGAGTCCTC
TGCCCTTGAACTCCCCAATGAAACCTCAGGGAATGAGGCA
AAGAAGACACAATGAGTTGCCAACATATAGAGATGTTAGC
CCATCACAGGCTTCAGAAACAAATATACAGAAAACAAATA
TACAGTATCCCCATTGTCTGCTTCAGAGCATGGTCAGACA
CTAAATGATTGATCCTTGTTCAACTATTTGTTTTTATTTG
GAGACTTTTCTTCACATTATAGCAATATTATGACATCTGA
GATATAGAAACCAAAAAAGAGAGACAAGCAGAGTTCCAGA
TTTAGTGAAATACTTGCTCAACTCTATTGTGAAAAGGAGA
GAAAGCATGGGATGGAAAGTAGGTGCAGCAGCAAAGAACT
GTAACTCTGAGACATAATTTTAGGGAGAAATGTGACAGAA
ACAATTAATAACCAAAAAAAAAGTTGAAGCCTGCAAAGGT
CAGGGAAGACAGGTTCCCCTGAGGGTACAGAAATTCCTTT
GGGCTCGGCTCCCTAGTATGCACCACAGGGAATAGTCAAT
GACATTTGTGATTTTACTGAAGTGGACACTCAACACCCTT
CCTTCCCTTAATTCTTGCAGATCATCTCTCAGGGCAGCTA
CTATGTAGAAACAGACATCTGGCTTATGTAGCCCTGCCTA
GTTCCAAGTTCCTTTATCTTGGTAGGTCTGTTCAACTGGC
TGGGTAATGTATCTATAATTCATATCTCCTCCTGACCAGT
CCAGAGCCTGATAAGTACTCTCCCTTTGATAGGCTCATCT
GGGTTACAGATGTTTGATGCTGAATTCGTCAGGCTTTCTC
TCCTCTCAGAGCATTTGGGAGAGGAACCACTTTGGGCTAG
ATTTGTGGTTTCTTGCTGGGGGTGGTGGGAACGCATCTTG
GTTTGTTTTGTGATGCCATAGCAGAATACATGAGAATGGG
TAATTTATGAAAAAGAGAGATTAATTTCCTACAGTTCTGG
AGGCTGTAAAGTCCAAGGTTGAGAGGCCTGCATCTAGTGA
AGGTCCTTTTGCTTCATCATCCATGGTAGAAGACAGAAGT
GCAAGAAAGCAGGCATGAGAGAGGGGTAGCGAACTCATCC
TTTTATCAGAAACTCACTCCTGTGATAACAGCATGAATCC
ATTAATGAGGGCAGAGCTCTCATGACATAACCATCGCTTA
ACATTTTCACCTCTCAACACTGTTGCTTTAGGGATTAAAT
TTCTTTTTCTTTTTTTTTTAATTTATTATACTTTAAGTTC
CAGGGTACATGTGCACAATGTGCAGATTTGTTACATATGT
ATACATGTGCCATGTTGGTGTGCTGCACCCATTAACTAGT
CATTTACATTAGGTATATCTCCTAATACTATCCCACCCCC
CTCCCACCCCATGACAGGCCCCGGTGTGTGATGTTCCCCA
CCCTGTGTCCAAATGTTCTCATTGTTCAATTCCCACCTAT
GAATGAGAACATGCGGTGTTTGGTTTTCTGTCCTTGCGAT
AGTTTGCTCAGAATGATGGTTTCCAGCTTCATCTGTGTCC
CTACAAAGGACAAGAACTCATCTATTTTATGGCTGCATAG
TATTCCACGGTATATATGTGCCACATTTTCTTAACTTTGA
GAGACACATTGGAACCACAGCAGGAAGACTGAACAGGATT
TGGGAAGTGAGGACAGTTGTTCATACATCAATCCTTGCAC
TCAAATGTTAGTGATCTATTTGTAGGTCTGTCCCCCACTT
TCTACTACTCTCCCCCGACCCTAAACTGTGAGCTTCTGGT
GCTTCCACTGTGAGTGGAAAGACTCTGTGCCTGGAGCACT
CCGCTCAATAGATGCCTGGCAAAGCATTTGTCAAAGTTGA
GTCCCTTCAGAGTAACAGTATAATGGAATTGTGAGCTTGA
GCTCTGTGATTTAACTGTAATAATAGGCAGGCTCTACAAA
GGCAATCTAGTTCAGAGACTAACTGCACCAAGTCACAGGA
CCTTATGGAAACCCAAAGATCTATATCTCTATGAATCAAA
AGTCCTTTCAAACAATCTAAGCCATGGCAAAGAAAAGCCA
TTCCCCATGTTCTGCTCTTAATGCCTCAGCCTGGATTTAA
ACCCAGAGAATTTAGATAAAATTACTGAACTTCTCCTCTA
AATTGTTAGCCCTTACCATTTCCATAGTCTTTACATGTGT
CCCTCTGCCATGCCTGGCATATCATAGAAGCTTGATAAAT
AATTACTTTTCAAAATATTGCTCTTGCCAAGAGTCATAAA
AAATTAATATTTTTATAATAAAAATTCAGCACAAAAAATA
GGATAGGGAAGGCAGAAAAGACCTACACATGAAATAAGTA
TAAGAGAGCTGAGAAGAAAGAAAACCTCTCTCCTCCACTA
TGTTTCTGCCTTCAAATTTCTTTTTTCAAAAGAGAAAATT
CAGAGATAATTATTCTTTCTTAGATCATCATAGGTAGAGA
TTTAAAAGTGTGGTTTCTACTGTGAATAAGCATTAGACAT
TTAAGGAAAGTCACCAGCATAAAGAACAGTCATTAATTTA
AAATATAATAAAAAAAGAAAAGTTGACTTCAGAGGTATCA
GATATAACACACACAAAAAAAATTCCAAATGAATCACATT
TTTATCTTTGAAAATGTCTGTCTTAAAATTTTTTTAAGAT
TATATTAAAAATAATCAAAGAATTAGAAGGTGTTAAACGT
ATGATTGTTAAAATATAAAAGTAAATAAAAGCATTGAAAG
ACTCAAAGAAATCTCAAAAAAAAAAAAAAAGTAGAACAAA
CTAACAGAGAACATAGGAGAGAAAAGAGACAAAGAGTGAG
TTCAGTAGATTCATCCCCAGGAGTATCAGGGGTAACAAAG
AGAATAGAGAAAACTGAATGAAGAAATATCAAAGTAACAA
TTTAAGAGATTTTTCCAGAGACAAGGGGCATAAGTGTCCA
AACTGAACAATGTTCAACAAAAGAACAATAAAAGTCAATC
CCTAAAAAATAATCTTACAAATTCCTAGAGTAACAAGGCT
AAGGATAAGATTCTAAAAGAATATATAAATATATATATAT
GTGTGTATATATATACTCACACACTATAAAAGTACACACA
ATTATCAGAACAGAAGCTAGAAGTAATTAATGAACTTCTT
CATAAGTTTGAGATAAACTGTTTTTCAATTCAAAATTTTA
TACCAAGTCAAACTATCAATTTTGTATGAAAGTAGAACAA
AAACATTCTGAGAAGTGCATTTTCAGAAAACATTACCTAA
AACATCTTTTCTTACAAATTTACTTGAGGATGCTTTCCAG
TAAAATAAGGTAGTAAATTAAGAGATATTCATGTAATTCA
GGACACAGTGGCTCTATCCCCCAAAAAAACGCATTGAAGA
GAAGTCCCAGGATGACAACTGTGCAGCAGACCTAAAGATA
CCTGGCCAAGATTGGAAGAAGTGAATACAATTAACTAGAA
GGGAGAGCTCTAGAGGAGTGCAAAAAACATTTTTTGAAGG
GTGAAGAAGAAGAGTTTTATTTAGTGTTAGAACAGTTCAG
AGGAGGGGAACATTTTTATAAATTTATTCTACAAATTAGC
CGGTAAAATAAAGCATTTGAAAGCAATCAAGAATATCAAG
AAAGAATAAAAGAAGGAAGGAAGGAAGGAAGGAAGGAAGG
AAGGAAGGAAGGAAGGAAGGAAGGAAGGAAGGAAGGAAGG
AAGGAAGGAAAGAAGGAAGGAAGGAAGGAAGGAAGGAAAT
AAATAGAGACTCAAGGGGTTGGGCTGGGAATGGGAAGAAG
CTGTGCAAGAAAAGAAATATAATAATAGAATAGTACTTTG
ATCTGCAACAAATAACATTTCACAGTCATAATACTATAAT
ACATATAATTGATTCAACAAAAATAGTAAAGTAATTATAT
GGAAGGATGTAAGGACAAGGAAGGAGATAATGTAAGGGAG
TTAGTCCCGTCTCTATCTTAAGAAATCAATGGATAATGTT
TAAAATTGATGAACCAAGCAATATAAATACAATATTTAGA
GGTGTACAGGAAACTACCAGAAAAAAAAAAGGTGAAAAAA
ATAGATATAGTAACCTGTGCAAAGCAAGGACAGAGTGTGG
AGAAGGATGGGGAAGAGTTAGGCAGGTGACTGATTTTCTT
CCTTCTGTCTTTTGTTATAATTTGATATTTTAAACCATGA
GCCATTTTCACTTTGAGTTAGTATTTTTAACTATCAAAAA
GTATAAATATTTCCTTTGTATTCCACAAAGCAGGTTTTAT
ATGTGGGGCTAAAAGAGTCACTTATGAATAAAGGTTCAAA
ACACTACTGGGTCTATAAATAGGAGTGAGTTCCTCTTCTG
CAGGCAGTGAGGTAAGTCATAAACACCCAGATAAGGGCAG
TGTGATAGGAATTTAGAGAAAGAAAGGGAAATTCTGAGGA
GAACAATACCTGGGTACCTTGAAAGACAGCTCTCTCAGAC
AGGGCAGGAGGTCATTACTATAAACTGGGAGACCAGACTT
TCTCATTTCTCTGGGGGATCCTAAGTGTTGCTAACCACTG
CTGTTAGTGAGGTTTAGCTTCTGTTTGAGGTTACCAAAAT
CTAAAAACCAAACCCAAACATAATTTTCTTTTCTTCTTCT
TTTTTTAAATTATACTTTAAGTTCTGGGATACACGTGCAG
AACATGCAGGTTTGTTACATAGGTATACACGTGTCATGGT
GGTTTGCCGCGCCCATCAACCCGTCATCTACATTAGGTAT
TTCTCCTAATGCTATCCATCCCCTAGCCCCACCACTCCCT
GACAGGCCCCAGTGTGTGATGTTCCCCTCCCTGTGTCCAT
GTGTTCTCATTGTTCTAAACAGAATTTTATTATACAAATA
GTTCTGATAATTTGATTAGTTCTCTTTGCATCACTATGTA
AATAAAGACTTCCTATCTGTCAGCCTTAATAATAAGAACT
AATGTTATTTTAGAACTATTTGTGTACATTGAAAACTTTA
GAGCTACTTTCCTATACTTTCATTTGATTCACAAAATAAC
CTGAAAATACTGATAATGCAAGGTATTACTGCAATCATCC
TTACTTCATAGAGAAGACTTCTGAGTTTCCAAAAGTGACT
TGCGTAACTTGCAAACCTAGTTAAGTAGTGAGGACTCCAA
AATTTAATCGTGTCCCTTGATTCCAAATCGTATACTCAGT
CTTTTACACCACATGCTTAAAGTACAGGCCACTCTATTAG
TGGTAACTCATACCAAGAGGACTTCCCACACACAGGGGTA
CCAGGAACTACTTGTACAAATGGTGTCCAACACAAAAGCA
GCCATCAAGACATTGGGTGGGAGCTGAGATCCTGTTCCCC
CACCTCCCACCAGCCTTGTACCCTAGGTCAGGTAAGCCTT
TTCATAATTTGAACAAAGGCACCAGTTGTGTACTGGGGAT
ACCTTGTCCACAAACACATATTAACAAGTTCACTAGCTAC
CTACCTACTTTCTTACCCTCCTCTATTATGTCCAACCCCT
GCATCAGCCATCAAATGAGAATCTTCTTATGGCTTCTGTC
TCAGAACAAGAGACACATCAGATCCATTTATTCATCAACT
TAAACAACTAAATGTCAGCTGCTATTCTAGGCCTTGGGAA
TATAGTAGTTAACAGAATAGATAAGGGCCCTGATCTCATG
GAGCTGATATTCCAAATAGGGGAAAAACAGACAAATACAT
GAATGTGAAAGAAAAAATATCAGAAGTACTAAGTGTTAAA
CAGGAAATTTAAATTAGTTGATGTAACAGTAATTGATAGC
TGCTTTAATCTGAGGGATTAGGAAAGGCCTCCCAGGTGGT
AACATCTAAGTAGGCATTTGAATGACAAGAGAGAGCCCAC
CAAGGGAATATTAAGGAAAAGAGGATTCCAAGAAGATGGA
ACAGCAAATGCAAAATCCTGAGGGCAGAAAAAAGCTTGAT
CTGTTCAATGGAATAGAATCAAGTCAGTGAGGCTGTGCTA
TGTGGGTGGGGATGGAAAGGCAGACAGGGGCCAGATTGCA
TTAAGAGCCTGTGTGTCAGGTAGGGGATTCAGATTTTATT
CTGAGTGCGGTGGAGGAAAAAATCTTAAGACGAGAAATGA
CAGTATCCAACTTACCTTTTTCAAAAGATCCTTCTGGATG
CTGCACAAAGAATGGAATTTAATGGGGCAACAGTGAAAGA
TCTCAGTCACCTAAAGGAGACTAGTGTCTAGCTGTCACAC
GAAACTTTACGAAAGTGTTGAACTGCTTAGACTAAACAGA
CCTAAGACCTTTTCACAGATCTGCATTACTTTGCCAAGAC
CCTAAGACTATAGGAAGTATTGTCACGTGTAATAAGTATT
GACTGGTTTCTATGTCTGGATACCTTGTTCATTCTCCACG
AAGATTTCCTGGCCTCCTCTGGTAGAGCAAGTTGTTCAGC
TTTCCTGTGCCCGAAGTATCTGGTGCATATGCCTTTGGGT
GCACTTCCCACTATGTACACAGCTTTCTGCACCACAAATA
GTGAGTTCTGTGAGGGCTGTCTCTTGTCTCAGTCATCTGT
GTTCCTAATTACCTAACAGAACACCTAGCACTTCACAAAA
GCTTAATACTGTCTGATGGGGTGGATTAATGTTGTATTCA
GGGACTGTGTGAACACATTTGTCTCCAAAACCAAACAGAT
AAAATGATGTCAGAAATGTACCCTACAAGTAGGACACCCC
AAACCCCAGTCCCTTACCTCTTGGGTGAATCAGGGTCAAA
GCAGGTCTTGCGCACATCAGCCACCTGGGGGTCGCAGCAG
TCCCCGTCGTCAAAGTCGTTCAGCATGTTGTTACACTCCG
CGTGACAGAGCCCATCCCTGCGGTTCCAGGAGTAGCAGCG
GCCCTGCAGGCGGCAGTCACCCCCATCATAGCCTGTGAGT
GGGTGCTCACACTCGGGGTCGCAATGGTCATTGCCAATCT
TGCTGGGCTCACAGTTCACAAGCACAACCCGGTGTCGCAG
GGTGGAATTGTGGACCTGGTGGACGCTCAGCTGCCAGCTG
ATGTTGTAGCGGTTGAAGGCCTCATTCAGTGCCTCGTGCT
GCAGACGAATCTGCTCCTCGCTCACAATGGGGTTTAGGCC
CTCATCATCACAGATGTTCACCACCTGGTAGCGTATCACC
TTCTCTCCCCGAAGGGGCCAGTATCCATTGTACCGGGAGA
TCAATTCCACGTTGTCACAAACCGTTTGCCCACAGAGTGG
GGGCCGCAAAGGCGACAGAATCTCGGGCTCTGGCTCAAAG
CCCTGGAGAACCTCAAGTCGTGGGTACTTCTCATCTCTAA
AGGGAACCCATTCTGTGTTCAGAGGCTCAAAGCTCGCTGT
CAGGACCAAGTCAGTTGCTTCCTCCTCCCCGCTTGAATGC
TGAGAACTGTGTTGAAAATGGTTTTGTGGCAGGGCGGTCG
ACCAGAAAACCAGTGTGCCCAGGTGTCCACGGAAATAGCG
TCCATCCTCAGAGCTGTCTCCCCCCAGGAGCAAAGAGCGG
CAAGATGCCATGAAGGGGCTGTTCAGGGGACCAGACTGAT
CTAGACTGCTAGCCACCTGAGTGCCATGCACATACAGGGC
CATGCGCCGTCCATCGTAAGTGGCTGCCACGTGGGTCCAT
GTGCCTGGTTGGTAGCGACTGTGGCTAATCAAGATGGTGG
CTTTCTTCATGCGGTCGGTGCGAAGGGAGAAGAAGAAGCG
AGCATCCCGCTTTCCCTTGTCCTTCCCTGAGCGGATCCCC
AGGGCCCAGCCTTTGTCACTGACAGTGTGGGAGCAGTTAT
CAAACACACCTGGGAAAGAAGGAAGAATCGAGGGAAGAGA
TACCAGATACAAAGGGGAATGGAGAAAGGGAGAAGAAAGC
CCATGTAAATAACAAGAATGCAGGTTTTTAATGGGGAATA
AAGTAAGTGACACAGACTTCTCATCTGAGATGCCTGCTCA
TATCCCTATATCAGGCCGTTCTGGCATATCCTATCCCCAA
AAGGAGTGATTTGAGATTCCAGCCAAGTTAACTCATTCTG
GTATGTTTACATAACCAAAATGGAAGCTGGAAAGCAGATG
TTCAATGCAAATGGCAAGAATTCTCTAGCACTCCATCACA
AATGTGCTTCATGCTGACTGGCTTTGAGTCCATGCCTTTC
CTCACTGATCCTAGTGCTTTTCCATTTCCTCAGAAGCCCT
GAGAGTAGTCATACTTTTTGCAAATGACAGCCATTTCCTA
CCCTCTGGAAGGTGATTTTTCTCTACTGAACGTTAAAAAG
ATGATACTCATGGAGAAAACAAAGAGTTGATTAATGAGGG
AGTCTTTTTAGAGAAGATGATAACATCCCAGACATCATTC
CTAGCCCACTATTCCCTCTAACACCTCTCATGGGTAAGGA
TGCCCATCCACAGTGAACAACTGTTCCCCAGAGAAAGCAA
TATGGCACTGCCCCACGGTCCTAGCCTAAAAATCTAGTCA
CTGAGTTAGTAGAATGACTGTTCTATACCCAATACCACCC
ACCACAGTACAGAAGCAGACTGTTTCCAGATTAATAAAGG
TCCTATCATACACTACCTGCCTTGCTCAGAGCAGGCACAG
GGCATTTAACAGGCACAGGGCTGTTAAATCTAATTGAATA
AACAAAGGATAGAACACCCATAAATAGTCAGATCATTAAT
AAGTTGGCAGCAGGAGGGGGCACAAACTTTCAGATGTGGC
ATGATTGCAGATGGGACTCAGGCAGCTTGGAGGCCTTAAA
TGTTCGTAGTAACCTATCTTCAGTTTACCCACCATCTCTT
CCTCAGTACCTCTTCTAGTACATAGTCTCTCAGGAATAGC
TTTTACTAATAAATCACAAGAAGTCAGTACATCACATAGG
AAATGCTTAATAAATATTGCTTGCACCGATGAATAAATGA
TGGAAAAATATACTAGCCTTTTGATCAGATACCTGGGTAA
ACATCAAGAGTCTTTCTCCCCAAGCTTGTTAAATAAGACT
TTTATTTTTTCCTGACCTATGCAATCCAGTCCAACAATAA
TTCTTCTTAGACAGTCTAGATTTATAAGCCATGAGGATTC
CTATTCTGATGGCAGGCAAGTGCTTTACAAGTAGTTATAT
TTCCAAAAGTGATAGAATATCTTCTCTTCTGTCTTCAGCA
TAAATTAATAACTCATGGTTTACAAAATAGAAGTACTTTT
TAGCAAAAATATTTCCTCCCTAACCCAGTAATTCTAGCAA
CTATACTTTGAATTACTAGTAATGACTAGCTACAGTTCAA
TGGGGTATTCCGATTTGGGTTTCGGGGTTTCAGTTGTTAT
TGTTTTCACACTGGGGTCTATCTGTTAAAGAAGTGTAAGG
AATACTCCTCTACAAACTCTTGTATTGAGCGGATTTTCAA
AAAAGCAAATAAATCTAGTGAGATTAACACTAAGTTCCCT
GATTCATATTTTCTCCTGGTCCACTCATTTTAATAAGTAG
TAAGTAGTTTTAATTATCTATCTGACCTATGATCACATGG
GCTGCAATACTGAATATCAGGACCATGGAGTTACTAATCT
ATCAGCTATTTGCTGATCTTTAAGAGAAAGTACTGGGGAG
GTTACTTTATATTTGATGCATACACACAGGTATATGCATG
AGTTCAGATATAAATTGTTAGACTTGACATATAAGTTACC
AGATAATTAACATGATTATCTGCCAGGCATCTACTTACAA
TTTTAAACATTTTAATTTGCTGTCCTTAGAACTTCTAGTC
TATTATCAAAAAAATAATTGTTCTTATTTGTCTCATAGAA
AGGCATAAAGTTATTAATAGTGTATCTGAAATGATATTTC
TAACTTCTTGAAATACTAAATAGAAGATGGACCACTCTGA
TTATACTAGTCTAGTTCTGATTAACATAAGTGAGCAATTA
TATCAAAAAATATTTATAGCCAAGAGCACTAAGATCATCT
ATATTACTTGTGAGATGTAGCCAGTATGTAGAGGTATTAT
TCTGAATGATTACCAAAGTAATGATTATTTGCTCTCTAAT
TTAGGATGTCCAAACAGCAAATGAAAAACCTCACTATATT
GCTTAGATAACTACATTTTACTTGCTTTGTTACCATTGTT
CATACTTCATCTGTAGGGAAATAGAGTATATAGTTGCTGA
AGCACTATCCTGCACTCCCTCCAGTTAAAAAGGCATACTT
AGCAAATAGAATTCTCTGATTCAATGCCAACAGCTCTAGT
TGTGAATCAGTCACATGTGAAGCTTTCACAAATACAGACT
ATTTTGAAGCCATATGGAGAGCTTATCCCATATTACAAAA
GAAATCAAGTTCCTCACTGCTGCTTAGTAGAATGAAATGT
AGAAGACAGAAGTTGAGAGCCTTAGTATTTTTCATTCAGT
GAAGGAAAGTTAGCAAGATTGATATCAATGGTAAGTTAAA
TCCGACATGAAAATGTAAAGATCATCTGAGATTCTTTTAA
ATCATTTGTTTAAAAATTATACTAGATCAGGAATCTTAGA
TTTGTCCAAGGTGTCCATGCAACAGTGATACATACTTGTT
CATTAATTCAGCAAACTAATGGAATGAGGGGTAGTTAGGA
TAAACGAGGTAGTTAGGATTCATAGGACCTGTTATGAATA
AGTGCACAGAAGCATACTAAGTTAGCTCACCCATGCAAGT
GCAAGTTTGGTAGATATTTACAAAGCAATACTATCTGCCA
ATCTCAGTACTTGGTGCTGGAGATTCTATAGTGATCAAAT
AATTATATGATATCATGGAGAGTTCAATGTAATGCAGAAA
ATAAACCTGAAATGAATAACAATGGAATAGGCTGACTATT
GAAAGTATAAATAGCTATGGATGCAGCAAAAAGACCTCTT
TATTAAAACATGGACATAACATAGCAGAAATTCTCCCTAA
AGCCATTAAATGTCAACTTCCCAACACTGACCTGTCTTGT
TAATAATTTGATTCCTAGAAGGTATCCACCATAAAAATCT
GCCCACGAGATTAGGACTACCTTGATCACCAGTCAGACTG
TCTGGGAAGCCTAGAGAGCGCCAAAGCCAAAGAATTCCAA
GAGATAAGGTCAGACATTGCCAAGCTCAACGTCCTGCCAG
TTTACCCAGTAATATTCATTGCAAGAGTCCTCAGAACCTG
CCTTTATATAAATTACTCACTTCAGCCAAATCTTCTACAT
TGGAATTTTGTGTGTATGTATGTGTGTGTGTGTGTGCCTG
TGTGTGTGTGACTCTATTTACTTTTACTTAGCCTGTAATG
TTATCTCCCATTTATATAGTCCTTGAGCTTTCCAAATAAA
TCTTTTGCATACTGTTATTTAAGTGGTAAAACCATCCTCT
GAGGCAGACAGAGTTATTGTCATTGGCCTTCTTTTATAGA
TGCAGACACTGAGGCTTTGAGAGATCAGGTGTCAGACTGG
GTGCAGAGAGTACACTAGAACCAAGATATCATTATTTTGA
GCCCAGAACAGTTTTCTACAAACCCTATGCGGGAAAGACC
ATAGTGCATGTGGTTAAAAGCATGAGTCAGCCAGAAATTA
TATTCTACAATCTACCACTTACATGCTGTATCATCTCAAA
AAAAAAAAGTTATATCACCTTGCTGAGCTCTGGTTTCCTT
ATTTGAAGGTTTTACCTGAGAAATAAAATCTGTGCATCTT
CAGCATCCTTCAACCACAAGCTGAGACCTTAGACCGCATG
AGGTTGCTGTGAGAATTAAATAAAATATCATATGCGAAGT
ATCTTAGCACAGTGTTCAGATCAAATAAAGTGATTAATAA
ACATTAGCTATGATGAGGAGAAGGACTTTCATGATGTGTT
ATCAAAGGAAATAATAAATTAGATATAAAACCAGTGGTAT
GCTAGTAAATATTTAACAACTGGTCCTCTGAAGATTAAAA
AAAAATCCAAGTCCTGATTTGCGACATTTGCCAATTTCTG
TGATATAAATTACTGCCACAATGGCCAATTTTAAGTTACC
AGTATGATGTCACTGAACATGGATTTGGGGAGAGATATGT
ACAAGTTTCTCTGATGAACCAGTTTGAGTCGATTCCATTA
CTGTAAAGACTAAAAAGGAAAGCAATTGCAAGCTGCCAAA
TGTCTCCTTTTCCCTTGGACTACAAAGTTAGATGTGGCTG
CTTTGCTGATAATATCATTTTTTGTAATTTAAAAGGGGGT
AAATATTACCTATAATCTGAGTTTTCAGCCACAACATGTC
TACTGGAAGACCCAGTGACCAACTGTACCTGTGGACAAAA
TGTGTCCATCCCAGGCCTGCTCTTCTTCATTCTTTAGCTA
CAAATTGGGGTCATAGAGCAGCCTGCACAGCTCCCCACAT
GCTCTCAGGAGGGACCCTCAGTCCTACTTTATTGACCTCA
TTAAGTAAAAGCAAGATGAACTTTGTTTCAAAGGAAAAAT
TACAGAATCCCACATTTAGGAGACTTCTTCTCAGTCTAGC
AGAGTAAATACTGACAAAACCAATGAAGTCCAAGCCAACA
CAATATACGTGGTGAAACTCTTGAGTTTGTGCAACATTGA
GATTTTATAATTTTGGATGTACGTGAGATAGAAACAAACA
TGTTATAACTATTGTTTATTCATCAAAGCCACATTCTTGG
AAAGAACAGAGGGACCAGTACATGAATATGATTTATGAAA
TTACTCAACACTAAACTGAACCATGATAGCCCATGGATTA
GAAAAATCAGATCAAATGATGTAACTCAAAAGACCGTGGT
AGTGTGGAAGCCAAACATTTGGACCATATCATCTTACTAA
GAATCATTTTCTCAGCTCTTTCTTGTGACTGGCTTCCATC
ATATATGTTAACTAAATTTAAAACTGTTTAAGCACCTTAC
CTTGTATTTAATCTGAGTTTTGAGAGAAAGAAAAGTAAAT
TAAGGGAGGATATCCTGTTAATTGTATACCTGTTCTCAAC
TCCAAAAATTGTACTTAGAGACCATGGGTATCTCACAGAG
CAATATGCTCTTGTGGGTCTTAGCAAACATCACTTGTATC
CACTTCTCTACTATCATTAATTACCAGCACTTGGAATTGA
TAGAGTCAATTATACTCAAGGAGAAAGGTTGTCTCTCAAA
CTGGAATATATTCCTCCAAAGCAACTACGAAAAATTCTAA
TAAAGCACTGAACATCATAGATAGAGTTACAAACAGCTGT
TTCATGAAAACAAAAGTTTTTAATGTGGCCCCTGTAAAGT
AGTAATCCTGCTTCTTTCCATTACTTGAGTGTTTTTTGTT
TTTTGTTTTTTCTTTTTTGATGCTCAGGATATCTGCTGCT
TATGCCAAAAACAGACAAAGAGACTTGAACTGTGTTTTAT
AATTTGTCTACTATGTGCAACTCTATCCCTGGTGGACATG
CTGCCACCCATAACAAAGTCCTGAAAAACAGCTTGGCAGG
CCACCTTGGGCAGACACATCTTCAGACTGACCAAATGACT
GTGTGCCTGTTCTTGAGGTCTGAAAAACAGCCCAGTGGGC
TTGCTCCTCAAGGACACATCCCCAGGGCAGCCAAGGAGCT
GTATGCCCATACCCCTGGCCAGAGTAAAAGGCCCATAGCC
CTAACCTCAGTGAGCCAGACCCCCAGCTGACTGACTTACC
ATGAGCATTATGTGCACTCACATCTCTCCCTCCACCTAAG
AAACGGCCCAGCAAGCACACACTCAGCAAAGCTGTGCCAC
TGCTGCCACAAACTCTTGCAGCCTAGGCCACTGAGATAGA
AAAATCACTAGCATGAATTACAGCTGAAGAAACTGACTAG
AGACTACTGTGTCCATGTGGAATTAAAGCCAATACACCCT
ACCCAACTGACACCCTAAGACCTATCTATAGAAATAAGTC
TTTTTCTAAGATTGCCCTCTCTTACCACTCCTATCTGACA
TAGTATTGGAAGTTCTGGCCGGGGCAATCAGGCAAGATAT
AGAAATAAAGGGTATTCAAAGAGGAAGAGAGGAAGTCAAG
TTGTCTTTGTTTGCAGATGACATGATTTTACATTCAGAAA
ACTCCATCATCTCAGTCCAAAACCTTCTTGAACTGATAAG
CAACTTCAGCAAAGTCTCAGGATACAAAATCAATGTGAAA
AATCACAAGCATTCCTTTACACCAACAACAGACAAGTGGA
GAATGAAATCATGAATGAACTCCCATTCACAATCACTACA
AAGAGAACAAAATACCTAGGAATACAGCCAACAAGTGATA
TGAAGGATCACTTCAAGAAGAACTACAAACCACTGCTCAA
GGAAATAAGATAGGACAAAAACAAATGGAAAAACATTCCA
TCCTCATGGATAGGAAGAATCAATATCATGAAAATGGACA
TAAGGCCCAAAGTAAGGTATAGATTCAACACGACTCCCAT
CAAATTACCATTGACGTTCTTCACAGAATTAGAAAAAAAC
TATTTTAAATTTCTTTTTTTTAAAATTTTATTATTATACT
TTAATTTCTAGGATATATGTGCACAACGTGCAGGTTTATT
ACATAGGTATACATGTGCCATGTTGGTTTGCTGCACCCTT
CAACTATATTTAAATTTCATATAGAATCAAAGAAGACCCC
AAATAGCCATGACAATCCTAAGCAAAAAGAACAAAGTTGG
AGGCATCACGCTACCTGACTTCAAACCATACTATAAGTCT
ACAGTAACCAACACAGCATGGCCCTGTTAGCAAAACAGAC
ATAAAGACCAAGGGAATAGAAAACAGACCTCAGAAATCAC
ACCACACACCTACAACCATCTGATCTTCGACAAACCTGTC
AAAAATAAGCAATTGGGAAAGGATCTTCTATTCAGTAAAT
GGTGCTGGGAAACCTGGCAAGCCATTGTCAGAAAACTGAA
ACTGAACCCCTTTCTTATACCTTACACAAAAATTAACTCA
AGATGGATTAAAGACTTAAGTGTAAAACCCAAAACCATAA
AAACTCTAGAAGAAAACCTAGGCAATACCATTCAGGACAT
AGGCATGGGCAAAGACTTCATGACAAAAATGCCAAAAACA
ATTGCAACAAAAGCTAAAATTGACAAATGGGATCTAACTA
AACTAAAGAGCTTCTGCACAGCAAGAGAAACTATCATCAG
AGTGAACAGACAACCTACAAAATGGTTGAAAAGTTTTGCA
ATCTATACATCTGACAAAGGTCTAATATCCAGAATTTATG
AGGAGCTTAAACATATTTACAAGTAAAAAAACCAAACAAC
CCATCAAAAAATGGGCAAAGGGTATGAACAGACACTTCTC
AAAAGAAGACATTTATGTGGCCAACAAACATATGAAAAAA
AGCTCAACATCACTGATCATTAGAGAAATGCAAATCAAAA
CCACAATGAGACACCATCTCATGCCAGTTGGAATGGTGAT
TATTAAAAAATCAGGAAACAATAGATGCTGGTGAGGATGT
GGAGAAACAGGAAAGCTTTTACACTGCTGGTAGGAATGTA
AATTAATTCAACCTCTGTGGAAGACAGTATGGTGATTTCT
CAAGGATCTAGAACCAGAAATACCATTTGACCTAGCAATC
ACATTACTGGATATAGACCCAAAGAAATATAAATCATTCT
ACTATAAAGGCACATGCACACTTGTATTTATTGCAGCACT
ATTTACAATAGCAAAGACATGGAACTGACCCAAATGCCCA
TCAGTGATAGACTGGATAAAGAAAATGTGATACATATACA
CCATGGAATACTATGCAGCCATAAAAAGGAAAGAGATCAT
GTCCTTTGCACAGCCATGGATGAAGTTTCAAGTCATCATC
CTCAGCCAACTAACACAAGAACAGAAAACCAAACACCACA
TGTTCTCACTCATACATGGGAGGTGACCATTGAGAACACA
TGGACACAGAGAGGGGAACAACACACACCAGGGCCTGTTG
GGGTATGGGGGTAAGGGAAGGGAACTTAGAGGATGAGTCA
ATAGGTTCAGTAAACCACCATGGCATACAAATATCTATGT
AACATACCTGCACATTCTGCACATGTATCCCTGTTTCTTT
TTTTTTTTTTTTGAAGAAAATCTAATAAAAAATAATCCTA
CCTGGATTTGCTGCCAAAAAATAGAATTGTATTTGAGGCA
AAACATTTGAATGATTTTTATAAAAGATATAAATTAAAAC
AAATGAAAAAATAAAAAACAAAACACACAAACACACAAAA
AAAGAAAAGTCTCTTTTTATAAATCTATTTCATAAAATTG
CAAGAGGTGACTGTTCTACTGGATGCACAGAAATCAGTGT
AAGAACACATCAAACATAGAAAATCAAGGAAATATTACAC
CTCCAAAGGAACAAAATAATTCTCCAGTAACGAAATTCAA
TTATAAGGAAATATACAAAATAGCAAAAACAATTCAAAAT
AATAATCTTAAGGAAACTCAGTGAGATACAAGAGAAAACA
GATAGATGATTAAACAAAATTAAAAAATTCATTATTTGAA
TGAGAAATTCAATAAAGAAATATCATAAAAAAGAACCAAA
CATATATTTTAGAGCTGGATAATTCAATGAATAACACAAC
AAAGAGTATAATCAATAACTTAAACAACAGATTAGACCAA
GTAGAAGAAAGAATTTTTGGACTTGAAGACAGATCTTTTG
GAATAACTCAGGCAGACAAAAAAAATATTTTAAAGAAAGA
AAAACCTACAAAAATGTATGAAACATCAGTAAGTGAACAA
ATATTGGCACTATGGGGGTTGCAGAAAGAGAAGAGAAAAG
ATGAAGGAAACCTATTTAATGAAATAATAGTGAAAAACTT
CTCATGTCTTGGAAAAGGGGTAGACATTCAGATCCAATAA
ACTCAAAAGTCTCCAAATATATTTAATCCAAACAAGTCCT
CTCCAAGGCGTATTTGAATTTTGCCAAAAGTCAAAGACAA
AAATAGCTAGAGAAAAATATAATACCAAGTCACAAATAAG
GGAATACCCATTAACCCAATTGCAGATGTCTCAGCAAAAA
ACATACAGGCCAGAAGAGAATGGAATGAAATATTCGAAGT
ACTAAAAGAAAAAAAACCAAACAAATCTGTCAGTTAAGAA
TATTATACCCAGCAAAGCTATTCTTAGAAATGAAAGAGAA
ATAAAGTCTTTCTCAGATAAGCAGAAACTTGGAGAATTCA
TCACCACTAGATCAGTCTTACAAGAAATGTTTAAGGGAAG
ACTCCCTCTGGAAGCAAAAAGTAACTGCATGTGTTCGTGA
AAACATATGAAAGTACAAAACTTGCAGATAGAGTGAATAC
ACAAAAAAAGAAACAAATCAGTTCAGGCACAGTGGCTCAC
GCCTGTAATCCCAGCACTTTGGGAGGCAAAAGTGTGTAGA
TCATGAAGTCAGGAGTTCAAGACCAGCCTGGCCAAGATGG
TGAAAACCTGTCTTTACTAAAATACAAAATACAAAACTTA
GCCAGGTGTGCTGGCAGGCACCTGTAATCTCAGCTACTCA
GGAGGCTGAGGCAGAGAATTGCTTGAACCTGGGAGTCGGA
AGTTGCAGTGAGCTGAGATTGCACCACTGCACTCCAGCCT
GGGCAACAGAGCAAGGCTCCATCTCAAAAAAGGAAGAAGG
AAGGAAGGAAGGAAGGAAGGAAGGAAGGAAGGAAGGAAGG
AAGGAAGGAAGGAAGGAAGGAAGGGAGGGAGGGAGGAGGG
AGGGAGGGAGGGAGGGAGGGAGAGAAAGAGAGAGAGGGAG
GGAGGGAGGGAGGAGGAAGGAAGGAAGGAAGGAAGGAAGG
AAGGAAGGAAGGAAAGAAATCAAACCTTATCACTGCAAAA
ACCATGCCAAACATAAAAATAAACAATGAAAGTAAGAAAT
AAAGAATATACAAAACATTGAGAAACAATCAATAAAATGA
ACTAAAAAATACAGATTGATCAAAGGGATTTTTAAAAGAT
CCAACTATATGTTGCCTATAAGAAACTCAATTCACCTGTA
AAGACACACATAGACTGAAAGTGAAAAACAATACTCCCGG
AAATGGAAATCAAAAATGAACAGTAGAAGCCATACTTATA
TACAATAAAACAGATTTTAAGTCAAAAACTTAAAAAAAAA
CAAAAATGCATTATATAATAACAGGATCAATTCAGTAAGA
GGATATAACAATTATGTATGTATATATGTACCCAATACAA
GAGCACCCAGATATATAAAGCATATATAAAGCAAATATTA
TCAGATCTAAAGGGATAGCTAGACCACAATACCCATTCTT
GGCATTGGACAGTTCAGCTAGATGTAATATTGACAAAAAA
AGCCCATAAGATTTGAACTGGTCCATAAACTGAATGGACC
TAACTGAAATTTACAGAACATTTCACACAACAGCTGCAGA
ATACACATTCTTTTTATCAGTACATGTAACATTCTCCAGT
ACTGGCAAAGCATTAGGACACAAAACAGATGTCAACACAA
TTTGTTTTGAGACAGGGTTTTGCTCTGTCGGTCAGGCTGG
AGTTCAGTGGCAGTACAGCCTCAACCTCCTGGGTGCAAAC
AATCCTCCCACTTCATCCTCTCAAGTAGCTGGGACTACAG
GTGTATGCCACCATATATACCTTTTTTTTTTTTTTAGTGG
AGATAGGGTCTTACTATGTTGCCCAGGCTGGTCTCAAACC
CTTGGGCTTGAGCAATCCTCCCATCTCAGCCTCCCAAAGT
GCTAGGATTGCAGGTGTGAGCCATTATGCCTAGCCTCAAA
ATGATTTTAAAAATCAATGTCAGCCAGACACAGTGGCTCA
TGCCTGTAATCCCAACATTTTGGTAGACCAAAACGGGTGG
ATCACTTGAGCCCAGGAGTTTAAAATCAACCTAGGCAATA
TAGTGAGACCATGTCTCTAAAAAAATAAATAAATAAAATA
AATAACATCAAATATCTTATCTGATCACAATGGAATAAAA
TGAGAAATCAATAATAATAATAGGAACATTTTTGAAACCA
TAAAAATACATGGAAATTAAACAAGATACTCCTATATCTA
ATGGATGAAGAAATAATAAGATAATATATAAATTTCTCAC
AAAAAAATGAAAATAGAAACACAACATACCAAAACCTATG
GGACACATCCAAAGCAGTATTGAGACAAGATTACAGCAAT
AAAAACCTACATCAAAAATTGGAAATATTTCAAAAAACAA
TGATGTAACAAAGCACTTGAAAGAATGAGAAAAGCAAGTA
CAAACAAAACCAAAAATTAGTAGAAGGAAATAAATAAAAA
TAAAAGGAAAAATAAACAAAAGAGAGACTAAGAAAGTTCA
ATGAAACAAAAACTTGGTTTTTTGAAAAGATATACAAAAT
GGACAAACCATTAGCTAGAGTTAAAGAAAAAGGCCCAAAT
ACATAAAATTAGAAATAAGAAGATGTTATAATTGATGTCA
CAGAAATACAAAATATCATTACAAACTATTATGAATGCTC
CAATAAATTAAAAAGTCTAGAGGAAATGGATAAATTCCTG
GACGCATGCAACCTGCCAAGATCTAACCAAGAAGAGATAT
AAAGCTTGAACAGATCAATAACAGGTAACAAGACTGAATC
AGTGATTTAAAAAGTATCTCAACAAAGAAAAGTCTTCACT
GCTTCACTACAAAATTCAAACGAAACTTTAAATAACTAAT
ATCAATTATTTTCAAACTAATCCAAAAAAGTTTAAGGGTA
AGGTAGTTCTAAACTCATCCTACTAGGCCAGCATAACCCT
AATACCAAAACCAGACAAGGATACAGCAAAAAAAGAAAAT
TACCTACCAATATCCAATAAATATAGATGTCAAAATCCTC
AACAAAATATTAGCAAACCAAATCCAACAGCACATCAAAA
AAAGCATACACTATGATCAAGTGGGATTCATCCCAGACAT
GCAAAAATGGTGCAAAAATTATTTATTCATTTCAATGAAT
GTATTACGGAAAAATAATTTAATAAAATTCAACATCCTTT
AATAATAAAAACTTTCATAAATTAGGTAGAAAGAAAGTAC
CTTAACACAATAAAGGCTGTAAGTGACAGCTAACATGTAC
TGAACAGGGAAAAGCAAAAAGTGTTTTTTCTAAGAACTGG
AACAAGGCAAGGATGCCCACTCTCACCACTCTTATTTGAC
ATAGCACTGGAAGTCCTAGCCAGAGCAATTAGGCAAGAGA
AGAAAACAAAAGGCATCCAAATTGGAAAGAAGCAAGTAAA
ATTGTCCATTGGCAAATGAAGTGATCTTAAATAAAGAAAA
ACCTAGGCCAGGTGCCGTGGCTCACGCCTGTAATCCCAAC
ACTTTGGGAGGCCGAGGTGGGTGGATCACGAGGTCAGGAA
ATCGAGACTATCCTGGCTAACACAGTAAAACCCCATTGCT
ACTAAAAATACAAAAAAAAAAAAAAAAAGATTAGCCAGGC
ATGGTGGCGGGCACCTCAGAAAACTGGATATCCATATGCA
GAAGAAGGAAACTAGACCCCCACCACTCACCCTATTAAAA
AAAAATTCAAAATGGATTAAAGACCTAAATGTAAGACACA
AAATGATAAAGTTGCTAGAAGAAAAAATAGGGGAAACACT
TCAGGATATTGGTTTGAGAAAAGATTTTATGAGTAAGACT
TCAACAGTACAGGCAACAAATGAAAAAACAATTGAACTGA
AAGCTTTTGCACAGCAAAAGAAACAACTGAAAGAGTGAAA
AGACAATCTATAGAATGGGAGAAAATAGTTGCAATTATTC
ATCCAACAGTGGACTAATATCCAGAATATACAACAACTCA
AACATTTCAATGGCAAAAATACAAATAATAGATGAAAAAA
TGGGCAATGATCTGAACAGATACTTATCGAAAGAAGACAT
AAAATAGCCAACAAATATATGAAAAACTGCTCAACATCAT
TAATTATCAGGGAGATGCCTATCAAAATCACAATAAGATA
TAATTTTACCCCAGTTGGGATGGTTATTATTAAAAAGACA
AAAAAAAAAAAAATGCTGGCAATGATGAAGAGGAAAAGGA
ACTCTTACATACTGTTGGTGGGAGTGTAAACTAGTACAAC
CACTATGGAGAACAGCATGGAAGTTCTTAATAAAACTCTA
AATAGAACTATCCTATAATTCAGCAATCCCATTACTGGGT
ATTTATGCAAAGCAAAGGAAATCAGCATGTTTTTGCAGCA
CTGTTCACAATAGCCAATATATAGAATCAACCCAAGTGCC
CAACAACGGATGAATAAAGAAAATGCAGTATATAAACACA
ATGTAATATTATTCAGCCATAAAAAAAAGAATGAAATCCT
GTCATTTGCAGCAACATAGACAGAACTGGAGGACATTATA
TTAAGTGAAATAAACCAGCAACAGAAAGTTAAACATTTCA
TGTTCTCATTCATATGCAGAAGCCTAAAAAGTTGATCTCT
TAGAAGTACAAAGTAGGATAGAGGTTTTAGAGGCTTGGAA
GGGTGGCAGGAAGAGGGAGATAGGGAGAAATTTGTTAAAG
GATACAGAATTACAGCTAGGTAGGAGGAATAAGTTCTAAT
GCTCTATAGGATGACTATGGTTAAAATAATATGTATGTTT
CTTAATAGCCAGAAGAGAAGATATTGAATATTCCCAATAC
AAAAAAGGATAAATGTTTTAGATGAAGGAAATGCTAATTA
CTCAGATTTGATCACTACATACTTCATAAATATATACAGT
TATTACATATCAATTTAAAAAATAAACAAAAAATTGTTAA
TGTTGCTGCTCTAGATGCTGCACATGTGCCACTCTATTAA
TCTCTACCATAAATGTATGAGCTGAGTGTATCAGACCAAA
AAACTGAGAATCAGAGAAGTTGAGCAAGTCATCCACCATC
TCACAGTTAGCAAATGCCAGAAAGGTATCAAAAACAAGTC
TACTTGACCAAAAAGCCCATGCTCTTTCTACTACACTAAA
ACATTTTAAATACGAAATAATTAGTTCTTGGTTGCTGTTT
TGGGGCAAGAAGAGTGACAAGGGCTGGTGAGTGTGACATT
AACAAATTTGCAGACCATTACTTGCAGATGACTGGAATCT
GACTCAAAAAAATGTATAGACTAACCTCCACACCTGGAAA
GTTTGGAGGACAGAACAGAGTGGCTGGCCCAGCTGTTTAT
ATCTCCCTGTTGGCCATTAGTAAATTGACAGGCTGCCTTG
CCAAACATTTGGTAAAATTTCTGGGTGGCCCTGCAGACTT
TTGACACACAACATTTAGTAATCACTTCTAGAGGACCCCA
AGATAAGGAGGGGCTAATGGGAAGAGCAAACAACTGAAAA
CTCACTTCCAAACAGGTGACTTCAATCCCCACTTCCTCCT
TTTTCCTGGTTTCCCCATTTGGTATGTACCTGGCAGAATA
GAATCTGTATTTGAAGGGAATGTAACAAAAAGAAAAGTGA
GATAGCCCAGCTAGGAACTGCTTCTGCCCCTCAAATGCTC
TAATTGTTCACCCTTTCTCTACTGGAAAGCTCCCTTCTCA
GTTACTGGAACCTTCTGTTTGTGGGTTTTGACAGAATGGA
GTCACCTGACCACAAGACCAGATAGACTGGGTATGCTTCA
ACAGTGCCCCACCACCCTAATGAGAAGGAAAAGTATAATC
CACCCTGGGAATTATAATAGTCAACTAAAAAGTGAGGAAA
ATATCTTCTAAGAACTGTCAGAAATCCACCTGTCCTTGGT
GTTCTTATTTGATGGTAGTGGAAAAGGGGAAAGGCACTGT
CTCATACCCTTTTCTTCCTCAAAGCCAGGTATTTCAGGAA
CATTGTGCCAACTTATTCCAGGGTGTTCAAATGAATGGAA
AAGCAAAAAAATGCCCCTTTTATATAGGTTATATAGGCCT
GATGTACATTATCAACATGTATCTCTCTCTTTGTCTGAAA
TGCCTCCCTTCTATGGATATGCCCTTCAAAACTTACCTTA
AGTTTCATCCTGTCTGTGAAGTTTTCCTTGACTACCTTAG
TCAAAGTGATCTTGTTTTGCTGAGCTTTGTTGAGCTGCTG
CTATTTGTGAAGCAATCTGAGAGTCCCCTGATGACAAGAG
CCTATCTTAGACATCTATGAGTTTACCACAGGAGCAAGAA
AGAATGGGTTGTATTTCCTTGTTCCCACTCTGCTCCTGAA
GTCAAATGGGGTCATGAGAGACTTGACCCAGAAAACGAGC
ATTTCCCACAAGTCTTGGGGAATGCTAGTAACCTTGCAAG
TGCGTCTGACCTAGAAGAATGATCCAAGGGGACCAAGCAT
GCCCCTTGCTCTGCAACTACATGTGGTTGATTTTCCCCAT
AATGTTAGATGAGCTTTTCCACAGCCATCACATACTAAGA
TGCTTTCTTCTAGATCCTACACAGTTAGATTACAGCATAT
GTGATAAATCTTATTGACAGCTTTTCTTGGACAAAGCCTC
ATTCTGGAGGGAATATTTATCCATGGCAGAGTTTCGCAGA
GGAGATCATTTAACAACAAGCCAAGGTGGCAGAAGATGAA
GATAAGGTCCAGGCAGAAATGCTGCTCTTGGCACAGACAC
ATCCATGGAATCTCACTTCCAGGAAACCCCCATGGCAGAG
TTCTGCTCTGTACCTCTGGGAGGACTAAAGTTAGGAGTGA
GAGTCCTCCTTCTCCAAGAAGCCCCATCAGCTTCCAGGAA
GGTGAAGCTCTATTCAAAAAAACAGAGGAGTCATGCAGTG
TCATCAACTCTGGTAACTAAAAAAACATGCTGTGTGGTGC
AAGTTTGTTTTTAGGAGGAAAATGAGCAAAAACAGGGCCA
GGTTAGGTCATGACCATAAATCAACACCCTACGAGGCAAG
GTCCTCTCTCAGGATGTTATGCCTGTGGCTGTCCCACACA
CGTACGTGCGGCCTTCTGCAGAACTACTTATCCAACACCC
TGACCCCCCAGAGAGAGCCTGAGGGGAATAAAACAACCAA
GGAGGAGAAGGAAAAAAAGCCATCCATCAAAGATCAGGCA
AACCTGGCAGAGAGCAGGACCGTGTGAGCAGGAAGAGTGG
GAGAAAGTGAAAAAAAGAATCTTGGGGAGGTGTTTTTCAG
CTGTTCTAGATAACTTTCCTTTAAGACAGGATTAGGCTTA
GCTTTTTGTCTGTGACTCCAAGCTTTTACAAATAAGAGCA
CGGAGTGGGAAAAACCTCCTGGGGACTGTTTCACTAGCAC
CTTTCCAGTAAATTTTTCACCTTCTCATTACAGTCTATTT
TTATTGTAGTCATGCTTTCATGTGCAAGGATAATAGAAAA
CAGGAGAGGAGATTCCCCTGGCCTTCCTTAGGCCACCCGT
GTGCAGGGTGGAAGTCAATGAAGCAGATTTGCAGGGAGAG
CACGGGGCTTGCTTTTGTGATTGCTTGAGAGAACAGGAAA
ACATAGAATGGTGAGATGGGGGATAAGAATCTAAAGGAGT
TGAAGAGGTGGCCTGCACATGATGCCCATAGAAGGCAGTT
GGCATGGTTCCTGGCACAGTGTCAATAAATATTAGCTACT
CTTACAGTTATTATTGCTAGTTATTAGGAATGGGGGAAGT
GCAGGGAGCTAAATCAGAAGCACCAACATTTTCTACACTA
TCTAAAATCAGCAGCACCTATCTGGAAGTCAAGCTGAAAT
CGCACACAGACCTCCTGAAAGACAAGTCTGGAGCTTCTCA
GATTTTACTGTGGATATGAACAACCCGGGGATCTGAATAA
ATGCGGATTCTGATTTAGCAAGTATCAAATGGCACCTGAA
ATTCTACATTCCAATAGACTATCTGGTGAAACTGATGCTG
CTGAATCTCAAACCATACACTGAGGAGCAGGACTCCAAAT
CAGAGCAGACCACGATCTGTGTCCTGAGGATGGGCCTTTG
TTAGCAGTGAGTAATGGACAGAGACTTATCCAGTGGCTCA
ATACAATCAACATCCTCAGGCTAGTCTCCACTCCTACCTT
CATCTCACTTATGACAGACACACACAAACACACACACAGC
CCCCCCTCCCCCCGCCATTGACATGTTTGCGTAGTGACCA
TTTGGGACACTTCTCTCTACTTACATATCACCTGCACAGT
AACATTGGGTGACAGCAATAGGAAAAAAGAGAGTGGAAAG
ACACTGATGGGGTAACTCAAAAAAGAAATACAAATTTTAA
GTCTTTAGTCTCAAGAAAATGTAAATGAAGTCAAGATTAA
AGCTTTTGTCCTTTAAGTTGGCAAAGAGGAAGAATAGTAA
CAGTCTCTAGATTTGGTGACACTGTGGGGAAAAGGGCACA
CTCATGCACGGCTGGAGTGAGAGAAAATTAGTAAACCATT
CCGGAAAACCATTTAGCAACCATTTGCCAGAAACAGCCAC
ACCCTCCAGCCCAGTAATTTCACTTCTAGGAATCATTGTT
AGGGAAACAACCCAAGAACTAAGGATGAACATGGATGTTC
AGAACTGCACTATTTATAATAGAGAAACAGTACAGTCCAT
CTGAACAATAGACTACTACCCTACCATTAAAAAATCACAC
TTGAGAAGAATATTTAGGGACACAGGAAAATATTCACAGC
CTACTTATTAGAAAACAAAGTAAGTTCTGGGACAATACGT
ATGCTCTGATCCAAATGGTATAAAATAATAAATAGGTGTT
AATTTCCTAAGTACAGATTTACAGGAAAAGCATTTTTTAA
ACTTCTACAGTAAACCACTTATCTGAGTCTGTTCATCTCT
AGAACAAAACTAATGATATATCTACTTCATTTGAAGATTA
AACACATTAATACACGTAAAGCCTAACTATAGTAAACACT
CAAAAATGTTAGCTGTTATTAATTATGGGCATTTTTGTCT
GGTTTGCTGCCATATCTCCAGTGCCTGGAACAGAACTTAG
CACATATTAGAGACTTAATAAATATTTGTTGAATATACAA
ATTCATGAATGAATTACACATAGGCATGCAGGGCACTGGC
ATGAAAACCAGATATGTTCATTGGAGCAGATCATAAAGGA
CACTGAATAAGAGTGAACAAGATTTGACTTTACACTCTGG
GTAACAAATCAGGAGCCACTGAAGGATATCAAAGGTAAAC
ATGGCAGATGGTGATCTAATCGGATTTATTTGTCAAAAAT
TGTAGTGATTATATTAAAAAATAATAATAATAATGACAAT
GTAAGGACAAAAATAGATAAATGCTTGCCAATCGACCATT
TCCATTTCTGCATGGGCCTGGGGTTAATTAGAGGAATTTT
GCACACTGTGGAAAGTCAAGAAAGCAAAGGACTTGGGTCA
CTGGGAAGCCCACAACTGCAAAGAACCAGGTCCAGCATGC
CATTGACCTGAGATAAATCTGGAGCAGCAGGGGTCTCCTT
CCTAAGGAAGCTTCCTTGGCCATCCAGCAAGTATAAACAT
GGCTTTAGGCGCTCATCACCTACTGCCTGCATGTCACGCA
TTGCTTAACAACCAGGATATATTCTGAAGAATGTGTCATT
AGGCAATTTTGTCATTGTGTCATAGAGTGCACTTACACAA
ACCTAGAACATACCGAGGCTATATGGTACAGCCTATTGCC
TCTAGGCTACAAGCCTGTACAGCATGTGACTGTACTGGAT
ACTGCAGGCAACTGTAAAACAAATGGTATTTTTGTATCTA
AACATAGCTAAACATAAAAAAGGTACAGTATCGTTGCTAT
GGTATTATAATCTTATGTGGCCACTATCGTATACATGGTC
TGTTGTTAACCAAAACATCATTATGCAAAACATCCGTGTA
TTTTCTTGCTGAAAAAGTAACCCACAGGGATCAGAAAAAG
CTACCTAGGTAGTCAACCTGGAGTTATCCTGTGCCTTCCA
GAGAGTAGCCAATACCTTCAGGAGCCTCATGAGAATCTCC
CAGGACAAGTCTGCCCCATTCTCAACTTCCCAAACTCTCT
AAGCCTTGATCTAGACCCATGAATAGCCAAAGGGAGCTGC
CCAGCAGTCATTTGTAAAATAGTAAACGATATCCTAGGTA
AAACATCAAATGGTGGGGCTAGAGCCACCATCTAGATCAA
CTAGCTAAATTACTAGATAAACTAAACATAATAGCTCTAC
AATCTCAAGCAACATAGAGAAATCCTCAATACCTCATTTT
CCCCATCCAGTAAATGGAGATATTAATAGTATTAATTTAT
ACAGTTTCGGAGAAGACAAAACTAATTTGTACATGTAAAA
TACAGTACTTATTATGCTCATCACATAATAAATACTCCAT
GTTATTATTCCTGGCTAATATTATTATCATCTTAACATAT
ATAGGCCTATGTCTTCAACTGTATTGTAAGTTACTTGACA
GCTGGCAAATTCTGCCTTGTACTTCTCCACATTCATTTGT
ATCAAGGCCAACATCTTGCCCATGGTAAAAACAAGTAATT
CACTAATGGATTGAATCGACAAGAGATAGTTAGCAGAGAT
GTCGATGGTATCCTCCAAAACAATGATGTGTCACATGACA
CTCTAAAAACTCCATTTCCCCTAATTTAAAAAAAAAAAAA
AAAATCCCTTTATTACCCTTTCCCACCCAACACACACACA
CACATACATACACCAGTCACTCTCCACAATGAGAACAGTT
ACTGACTTGACCTAGCACAGCTCTGCCCACAGTGCTCCCC
TCTAAAAGCATGCCAGCTGTTCATCCCCTTTGATATTACC
TACGAGGGATCAGGAAGAATCAAGAGTTACGACCAGACTT
GTCACTCCCCACTCATCTGCGACAATTTTCTCTAGAGTCA
ATACTTTGCTCCAATACCATCCATTATCTCAGTACATTTG
AGAAACTTTAAATTATTTTTCCTCCAACTAAATTATTTAG
TTGAAAAAGTAATATATTTTCTATGTCTAGTCATTACCCC
CAAAAGAGAGAGAGAGACAGAGAGAAAAAGAGAAACTTCC
TGAGTAATTTTAAACACATGATTTTTCTGGAGTGTAATTT
CAACCATTTTCAATAATCTTCAAGAACAACCAGTGTGAAA
TTTCCTGAGCATTCTATATTCTCTGCTGGTCCTGTGACTA
TGGAATTCCATAAACAGCACATCAATGTCCAATGGCTAAC
TGGCTGCAGTTTCCATAATGAGCATATAGAATGTGAGGAG
GTATCGGGCGCTGTTCCTCAACAGAGGTGGAGAGCTACCT
GTAGGCTTCTCTTTCTATCAAGATGATCTTCCACCTAAAC
GAAAATAGGAATTCATGTGCGTGGAATTCCAGTAGCACAA
CAGAAAGGATCTACATCCCCAAATGCAGAGGATAGCTCAT
GCAAAAGCCAGGAAGTCATACACCTTAGGGGGTGTGAAGT
GGGTCACATTCTTTAACCTTCATAAGATACCTTATTGCCC
AGCACCTGTCATCTTGGAAGAGACACAGAGACCTGGTGGC
ACCCACAGCAAGGTGCCTCAGCACTTCTCCACCCTCACCC
CATCTCTCTCAAGGTTCTTTTGAGAACTCTTTGATAACTC
CAGTGAGGCAGCACCACACCAATTTCCCGGATTTTCCTCT
TCTCAGTCAAATAAATAATTTTGAGATCCCTCTCGGAAAT
TTTCTTCGGGGTTCCTGTTACCAGGTACAGTTTATAGAAT
TAATACTACCCTTAAAAAGTGTTTAAATAATGTTAAATAT
ATACTCAGTGATCCAGGGACATTACAGGAGACATTATTTA
AAGCAAGTGTGAAGAAAATCCTATTGCAATGAAAATGACC
TCTAAGCTTATCCATCAGCTAAGGTTAGACATTAGCATGT
CAGGTTTTCTTAAAGTGAAATATGGTGTGACTTTCATAGC
CTTAGTAATTGTCCAATGTGTCTTATATTGCTTCAGTGTG
CACATCCTACTCACATTCACTTAATAATACCTGAATGTTT
TTTGTTTTTTGTTTTTGTCTCTACCATGTGGTCACAAATA
ACCCAAGGAGACTCTGACTGCTTTCTAAGAAGCAACTTGT
TGGTGAGGTTAGGCAACCCAGGGACCACACAAAACCAAAC
ACTATGGCAATCAGAACCTAAAGGCTCAGAGTCTCTTTTT
TTCCCCACTGGTTTGAGAGTCTGAGAGGAAACGAGAGGAT
ACAGAGTCTGTGTGTTCTCAAATTGAACCCAGGTGAGTCT
TCAGAGCCCAGTGTTCAAAGAGGATGCGTAAAGCTGACCT
CTGGGTCAACCTCTGCTGTGCAATAGCTTTGGCTGCTTGG
CCCCTGAGTGAGAAAGAGAAAGGTCAAGGAAATTAAGTGA
TCTGAGGAATTGACACAGGTTAAGTAAGGACTAAAGCCAT
ACATTTTCTTATTGAAAATCTTTCTAAAATGTTTCCTTCT
GCTTTCCAGTAAGAGGCTTAAATTAGTCAGAGGCATCCTG
GAGGAGTGGAAATAACACCAAATTAGGAGCCAAGAACTTG
GATTGGGGTCTCAGTCTGCCCCTGTGTAATGTCAGGAAAC
TGCCTTTCCTTCTCTGGGTCTCACTGCCCCATCTGTGAAG
GAGAGATGGGCTGGGTTGTCACCTGGGCTGTGATGCTCTG
ACAGCCCATGCCCAGAATCTTCATCTTGAGGTTTATCTCG
AAGGGCTTTAAGATCATCAGCCCTCTAACCACTTCTCACT
ACCCCATACCCTGAGTCTGTGGCCAGAGAAGGTAAAAAGG
ATTGGGCTGAACCCATAAGTTAATGGGCAGGTTTTGTTTC
TACTGGATTCTTCTTTTGAATTTATCTTGCAGTCACATAT
CTCTATCTCCTAAGAAGTAGAATAATTAAAATATTAGAGT
TAGTTAAGAATAGTGGTTATGTGGAATCGGTGTAATCAAA
ATCTCACTACAAATAATTTCATGCTAAGTTATATCACATT
AATATACATGCAACAAGCATTCAGGAGGAGAGAGTTTGCA
TGGACTAGAACGGGTAGAGAAGGCCTTGGGAATAAGGAAT
ATGAGCCAGACCTGGCCAGTTTGGATGGCAGCATCTTTGG
GGCAAGTCCTGGGTCCCTTCTGTGACATCACATCATCACA
GAAGGGTGAAATAGCAACAGGCATTAACCAAGCCCTAACG
TTCCCGGCATGGCACTCAACACACAGTCTGTATAAATGTA
TTTAACCACAACAATTCTGAGACGGAAATTACCATTGCCC
CCATTTTACAGATGAGGGTTTTCAATTTGCCAAGTTCCCA
CAGCTAGTAAAGGGCTTGAACCCAGACCTTCAGGCTCCAG
ATCCTGCATTCCTAACTATACAGTGAGGGAAAGAATTTAA
ATGGATGAGGAGGTGGAGGTAGGAAAATTAAGGTGATGGC
TTGCACAAAGGTAAGGAGCAGTTAATGAGTGAGTCATGTG
GAGAGAAGAGAAAGGAACATCATTCATTCTAGGGAGTCAG
GAGAGATCAAGTTCTGTGTGTATGAGGAGCTAGATTGTCC
TCCATGCGTCCATTCAACGCTATTGCCCATTCTGCTGCAG
GCCCAGGTGCTGGAGGGACACACAGATGATGGAGATCCAT
AGAAGCCCCCAGAAGCCTACAGGCTATCTGAAGGCTTCCA
CTGCTAAGCAGCTTGGACTTTCAGGAAGTGAGAACAGTGT
GGGAGAGAGGAGGACAGTAGCAGTGTAGGGAGGCAGAGTC
AGGAGAGGAGATGTTCACAGAAGGGCTGGGAATGGCAAAA
TGAACAGCTGCCTTCTTCAAATGTGCTTGGCTTTTGGCAG
CACACCACAGTAGAGGACATAGATGCTAAGTTTCCAGAAA
TGCTGTAAGCAGAGAGCCAGAGGGGCTGGGACCACCCCCT
TGTGCCCCCTCCTCTGCCATGGCACCCGGCTGTCACCTGC
CTGACCTCAGCACAGGACTAGCCATGGCAGAGGAGGGGAC
ACAAGGAGGTGGTCCAAAGGCCCAGCGAGGCTGCCACACC
CAGGAGGGAGTGTTGCCCAAGTTTCCTTTTATCTTCAGGA
TCCATGCCATGGGTTTTATTATAAGGATTATAAAGATATT
CTATTGTGCAATTATTTCAAGTTACTAATGTGCCTTGAAA
CAAACAATGTCTAAAATAGAGCTCTGCTGTGGTTAGTGTT
TACTATTATTCTGCATAAAGTTGGAGTTAATTTCAAAAAT
AGTAATTGAATACCTACTTTGTGCTCAAGAAGCATCAGTT
GAATAAATGAATTAGTGAGTGAGCGAATGGCTAATAAATA
AACTGAGCTAGGAACAGTCTATAAACACACTCGATGTTAA
AATAATTTCACCCTCCCAAAAGAGCAAGGACAGAAAACTA
AACACTGCATGTTCTCACTCATAGGTGGGAATTGAACAAT
GAGAACATTTGGACACAGGAAGCGGAACATCACACACCGG
GGGCTGTTGTGGGGTGGGGGAGAGGGGAGGGACAGCATTA
GGAGATATATCTAATGTAAATGACCAGTTAATGGGTGCAG
CACACCAACATGGCACATGTATACATATGTAACAAACCTG
CACGTTGTGTACATGTACCCTAGAACTTAAAGTATAATAA
TTAAAAAAAAAAGTATCTTCACATCAAAAAAAAAAAAAGA
GAGAGTTTTTAAAACTCCAGATTTTCAAAGGGCCGGAGAA
GGAGCAAACTTCGGAGTTGGAGAGACTTCGAACTCAAGGA
GTGTTTCCTGGCCCCCTGGTGGCTTCTTCTTCTGGTAGCA
AGATCTACATTTCTCTAGGTATATACACTCCTCCTCTTCC
TCCCACCCACGGGAATAATGTGCACCAAACAAAAGTTCTA
TGAGAATGAGAAAAAGACAACCCAGAAGAAGTAAACAAAT
AAAAAAGATAATTTCTGAAAGTTTAGAAATAAACATAGCT
AAACCAAGTTGTAAATTATATCCAGTTTTTCTATGAGACA
AATTCCTAGTCTACATTTGTCAGATATATGTAGATTTGTG
GGGAGGAGAAAGGGGGAGTTCCGGTAGAAGGTAAGGATAA
CTCCTCCTTCTAGATACTACTGAGGGGAATTTAAACTTCC
TAGCCATCTTCAACATCAATAGAACTTAAAGATTACCAGG
TTTTCATGTGTCTACTTCCAAAGAGAATTAGTTTATCCTT
CATCCTCTTATCAAATACATATTGAGTGAGTTATTTGTTA
TTAACTGACACAGCACTAGGTGCTAGGAAGGCAGCAAGGA
ACCAGATGCAGCCTCTGACCCCAGACAGCTTACAGCCCAG
TGGGAGCTAGCCTAGAATAGAAATGACTGGGCATTGGAAC
CATGTCTGCTTATTTAACATCAAACACTCTGTCCAGTGCC
TAGCACACAGTAGGAGCTCAATGAGCTTGTGTTCAATTAA
TGAGAAGTAAAATGGAAATTACAGTAGGTTTCTCTTAGTG
TCTTGATAAGGCACAGTATAAGGTATCAGGAAAACGTACT
GGAGAGGAAACCTAAATCAGTCTTTAGAGAGGCCAAGGAA
GAGTTCCTGAAAGAGATGTCATATTCACTAAAAATCTAGG
GGGTTAAGTAAGAACAATTCAGGTGCATTTGGTTTTGGGG
AGTGGTTTCATATTAGGAGAAAAATTACAAAGGATAGACA
TCAGGGGCTAGATGCCAGGGACAGTGGTATGTCTGTGTCA
TTGCTAGTGGTTTGGTGTTGCTAGAAATTGGACTGGAAGT
ATATGTGTGAGTGCATGTGAGTATGGTGTGAGAGCATGAT
TATATCATATATGATGGTGTGGGTGTGTGGTGGGTGTGCA
TGTATATCTGTGCACACATGTGCACATGTGTACATATGGG
TGTGCAAGTTTGTGTAAGTGTGCCTGTATATATGTGCATG
CATGTGTGCACATGAGTATGCATGGGTGTGTGTGTCTATT
GTAGAGGCAATGATGAGACTGAAAAGGTAAGTAGGGTCTC
ATATGACAACTTAAGGAAGCTGAACTTTATCCTGAGGGTG
CAGTGGAGTCATCTGATGGTTGTAGGCAGGAAAGTGACTT
GAGCTGCTTTGTATTTGAAAATACTCTTCTTGGTTGCAAT
CAAACAGCTGAAGAATAAATTGATCTCTCGGTTTAGAGAT
GGTCAGAATTATTGTAACCAAAACTTAGCTTTAGTTTGGT
TATTGGGATGAATACAACAGGGCCAAAAGAAACTGAAGAG
GCCAACCAGACAGGATTTGGTGATTGATTACTGGCATTAC
ATGTCATGTGGAGAGCGAGGGGCAGTGATGTGAGACAGGA
ACTCCCAGAGTTCTTGGCTGTGTGCTGAGATAGAGGAAAC
AGGATAAGCAATGGTTGTGAGACGGATGAAGGGTTCAGTT
GAGGAAGGTTGGGGCTCTTCAATCCTTACTGCTCCTGAGA
TAATAGATAGTGACAATATAGCACAGTGGAAAAGAACTCT
CAGGACAAATGTCCAGGTTCACATCTTGGCTCTGCCTGCA
CCAACTATGTGACCTTGGACAGTATCCTGTTTCTCTCTAT
GCTCTGGTTCTCCGTCTTTTTCCTTGAGTTGTCCTGGGGA
GCATGTGAGTTAATATTTGTAAACAGACCGCAGTAATGCT
TGGCACAGAGTAAGTGCTACAGAACCACTTGTCAAAGGAA
AATTTATGCAATAGTTTCTTTAGAGTGATTGAGCTTGCAT
TTGCATGCTTTACATTTCTGTTACTTTATCTACCATCATT
TTCCTGTGTTTATGCTGTCTCCTACTTTAGATGACCAGTT
CTTTAATACAAGACCTTGAGTCTTGGATCTTTCTGAATTT
AAAATAAAATCTCTCTGAACCCATATCTACTTCTGACATC
TCCTCTGCCCCTTCCATCACAGCCGAGTTTCTGCATAGAG
TGCAATAGACTTTGCTCCCCGTCTTCACTCCCTTACCTCT
CATTCATATCTCTACTTAATGTGATATGGATGCACCCACA
ACTGAGGTGTGAAACTACTCTCCCTAAAGTCATCCATTAT
TTCCTGACTGGTAAATCCAATGCACCTACTTTAGGCCTGA
TGTGTTATTTGGTGCTCCTGTGCCATCTGACACTTTGAAA
ACTCTATCATTTTCTCTTTGCCCTAATTCTGCTACTTCCC
AGTACTCTTTTTGTTTCTCTGGTTACCAGCTCTCCTTCCC
TAGCCTCAACAAATCCTTTGGTTTATCCAGGCAGGACTGG
TCACTCTCAGTAGCCAGGCTGTAATAATCTGTTTACATAT
ACACATATAATCTGTTATTAAAACAAATTTAATAATTGTT
TACAGTTTATAGGCCTAAACTCTGAGCACCTTCCAGGCAC
AACTCCTGTCTTAGTAGTTCTTGATTCCCCAACATGTAGT
TAAAGGCTTGATATTTCACTTAATAGAAGCTCAATAAATA
TTGAATGAATGAACAAACTAAACTACTTTTATAACCTGCC
CAGAATGTAGAGCAATTATTTGTAGGAAAGATAGCAAATG
CTGAGTCACCACTTGAATGATGACTCACTAACTGATTAAC
TTATAGCCTCTGCAATGTTCCCTCTGATCAGATAACTAGA
TTTCTAATGCAGAAATGAACCATACTTGCTCATCTTGATG
GCCTAACCAGTTACCATGGCAATACTTCAAATGTTCTGAG
ACTTTGGGTTCCAGGTTCCACATTTTATATTTGGGCAGAA
CCACTTTTCTTCCCCACTCAATTCTGACTCATAAAGAGAA
CTAGGATGTTTTTGTTTGCCCACTGAGTTTTCTTTACTGG
ATGTTCTCTTTTAAAAATCCAAGGAGGAAGATTGTTTTGA
GACAGGTAGTAAACATGGGAAAGAAACGATGCTGTTATTT
TTCGGATACAAACTTAGCGTAGAAATATGCTTTCTGGAAG
GTGCTAGGGCAAGGGGGTGTACGATGTGAGCTGAAATTGA
TCTGATGAGCCCCCAGAGCAACGTAATTCCATGTACTCAA
GAGCAGAAGTATGGAATCTGTGTCCTTGTTTATGACACCA
GGAACTGAAGCTAATGGATGTGCAGGGTATACAGGTTCAG
GAGCCAAACTAAGGTGTTGCCCTTCTGTTAGTAAACACCA
AATAAAGTGTTTATTTAGCCTCCTCAAGGCACAGATTAGA
ACAGGAAAGAGGAGTCAGACCTCCTGGCACACACATTCTG
AGTGAATCACATGGTCAGCCCAAAGAAACAAGAAGGAAGT
GCACAAAGGAGGAGGCAGGAGGTGAGGAAGGACAAATTGT
TGCTGCTGACAAGAGAATAGTTGGATGTGTTTGGGCTGCC
AAAAGTGATTCCTACTTTCCAACCCTGTCTCTGTCACTCC
TGAATATTTCCAACCTGACAATCTTTGCTCTACCCCGAGA
AGAGAGTCTCTGTGGGTTTCCATCTCATTCCTGTGGTCTG
AGAAATAACACACAGCTCCCACAGGATTGCGGATGAGCAG
TAATGGTGCCACCTTGGTCAGTCAAAGCCTCATCCACTGT
ATTGTCTCCCTGAGATGCAAAGGACCAAGAATAGTATATT
TTACAGTAAATGAAAACTGGGGAATGAGGGGAGGAAAGGC
AGTAACAGGTACCAGGCACTGAAGCTGGAGTGTGGTGAAT
AGGATAATCACAGGCCATTCTTACAGAAAATCCCTCTACG
CCACTGCCTGGAAGTGATTCTCCTTCCCCCACCTGCACCC
CAAACAACTGGACGACCCCAAAGGCCCAGATCTAACCCTG
TGAGTCAGACACCAAACCCTGAACAGTCTGCCAAAGAACC
CAGCTGGGGCCAGACATAGAGCTGGAATCTAGGAGAAAGT
TCATGGCTATGTGAGCTATGTGAGCTTCATCTTCCCTTCT
CCCCTTGGTTTCTCTTCTCTTTTTCTTTCTGAAGGTGCTG
CTGCATCAGAATCTGATGCACCGTGACTTCTAAGTGCCTG
AGTGTTTTCTGTATGCCTAGCATTGGGGATTCAGCCAGGT
TGCAGGTAATAGGAAGTAATATGCTTCAGGCCAAAGGTGA
AGGGTCAGGGAAGCAAAAGCCCATCTTAGGATACCTTCAA
GAAGCTAGAAGAGGGAACTTGGTGAGAGAACCCACTTCAA
CTAGGAAGGACTCCCTGCGATTGCAGAGGCCTCAGCATCA
GAGCCCCAGGTGTCTCTTCTCATTGTGCAATAATGGCACA
TTTCTCCAAGACCACTGAGGTGCTCTCAGATGCTGGCAGT
GGCCAAACCATACTCACCAGTGATGTCACAGAAGCCCATT
TTATTTTATTACTTTATTTTATTGAGACAGGTTCTCATTC
TGTCCCCCAGGCTGGAATGCAGTGGCACAGTTACAGCTCA
CTGCAGCCTCGACCTCACCAGGCTCAGGTGGTCCTTCCAC
CTCAGCCTCCTGAGTAGCTAGGACCACAGGTGCATGCCAC
TACATCCAGCTAATTTGTGTATGTTTTGTAGAGATGGGGT
TTTGTCATATTTCCCAGGCTGGTCTTGAACTCCTGGTTTC
AAGTGATCCACCTGCCTCAGCCTCCCAAAGTGCTAGATTT
ACAGGCGTGAGCCACTGTGCCCAGCCCCCATTTCATTTTA
GAGGGTCAGAGGTATAAAACCAAGCCTCTATGCATTGATG
GGGATTACTAAATTGTGCAATCACCTTGGAAAACAGTCTG
GGAGGGCCTCAAAATGTTAAATATATAGTCATCATATGAC
CCAGAAATTCTACTCCTAGGTATCTAACCAAAAGACATAG
AAAAAATATCCACTTGTACACAATGTTCACAAAAGCCAAA
AAGTGGAAACAACCAAAATATCCAGTAACTGAAGATTGGA
TACACAAAATGTAGTATATGCATGGAATATTACTTAACAA
TAAAAAGGAATGAAGTGCCAATACATGCTGCAACATGGAT
AAGCCTCAAGTGAAAGAAGTCAGCCACAAAAGATCATATA
TTGTATAATCCCATTTTTATGAAATGTACAGAATGGGCAA
AATGTATAGAGATAAAGAGTAAGTTGCCAATGGTTATGGC
TATGGTGAATTTGGAAAGGAAGGAAGGGAAGTGGGTAGGG
CTAATGGGTACAGCATTTCTTTCAGGTGCCATTAAAATAT
TCTAAAATTAGATTGAGATAATTGATTGAGACAATTGAGA
TAATAGATTGAGATAAGTCTGTACCACTGACAGTGCCACA
GTCTCTCTGTTGGAGTTATTTTTCATAGCGTGAAACTAGA
AAGGAAAGCACAAAAGGATGGTGGAAAAAGCAGTTGGCAA
ACTACTGCTCATGAGAAAAATCTAGCTTGCCACCTGTTTT
TGTAAATAAAGTTTTATTGGAACACAGGCATAGAAATGTG
TCTACATATCATTTATGACTGCTTGCACATTATAACAACA
GAGTTTAATTTTTTGCAACAGAGACTGCATGGCCCAAGAA
GCCTAAATTATTTACTATCTGTCCTTTTACAGGAAAAGTC
TGCTGTCTTCTGCCCTGGACTCAAGAGCCTGGACTCAAGA
GTCTAGAGTCCTGCAACTTGAATCATGGTCCACATACTAG
CAGCAGCAACAGCACCTGAAGCCTGTTACAAATGCAGAAT
CTCAGGCTGCCCCAGACCTGTTGAACCCAAATCTGTATTT
GCATGAGGTAGTTGTGTTAGTACAAGAAGTAGATGCCAAT
ACAGGATTAAATATGTAGGATCTTACTGGAGGAGACAACT
CTGAGGAAATATAGAGAGATCCTGAAAAGGCTGGGAGAGC
CATCAGTCATTGCTGCAAGTCTGAATCTGAAGCAAAAAAA
AAAAAAAAGAGGGAAGGAAGGTGGGATGGAAGTGTTGTTG
ACTACAGTGCAGTCTAAGGAATTTCCTGCAAGGCCTTTTT
GAGTCCTCCAGCCAAAGTCAACGACTGTCTCTCAGGAACT
GGCCTGCCTTTATCCATGCCACCCCAGGGATCCGTGGCCT
CAGAGCAAATGCAGTGATGTGTTTCAAAGCACAGCACCTG
GGGTCCTTGGTCCATGAAACTCCCTGCAGTGTGCAAGACG
TACTTACATTGCACCTGCTACCAGGTGCATTGCCATGGCA
GACAGCTTAAGAATAGTCTCAGCTGATCTCTATTCACATT
GAAGTTTGAGAAGCAATGTTCTAAAGCATGAGTTGGCAAA
CTTTTTCCACAAAGGGCCAGACAGTAAATATTTTGGGCTT
TGTGGGCCAGAAGGTCTCTTTTGCAACTACTTACCTCCAC
CAGTTAGCAGGGAAGTCACCACAGAGAACACATAACCAAA
TGGGTGTGGCTGTGTGCCAATAAAACTTTATTTACAAAAA
CAAGCTTCAGCTTTAGACCTGATGTGACCCATAGGCCATA
ACATGCCAACCCCTGCTCTAGAGTTGTGGGGTTTAAACTT
CCTTAAAGTAATTAAGCCCCTCCTTCCCGTGAAACAGGTA
AGGAAGGGATGCTCCTATTGAAGGTGGAAAGGGAACCCTG
CACTCAGTGATTTCCCCTCAGAAGCTACGAAGATACCTCA
GTAGGCAGCAAAAACAGAATCTGAAAGCCACTGCTCTGGA
TCCCACAAAGAGACTCCAGTTTCAGAAAGTTCCTCCCACC
CTTTTATTCATCCCTAATGGGCAGTCAGCAGTCTAAATTT
CTATTTTTTCTATTCTACAAACATAACTGAGAGTCTCTAA
TACTGTGCTAGACATTTTGGAATGACAAAAGTTAATCAGA
CATGCGTTTGGCTCTGGAGGAATTACCGGTGGATAGAAAT
GAGACATGCACATAACAAATAAGGCAGGAATCAATATGCA
CCCTAGAAAACCACACATGAAGAGCCCTGGAGGCAGAGAC
ATAGAGAAAATTACTTTCCCATACGGATGAGGGGCATGGC
CACAGGCTGTAAGAAGAAGGGTCATAGTCACAGTCTGTTT
TACTTCTTAAACCAGATACCATACAGTCCCTCCACGTTCC
TCTCTTCTTGGGGGCCATATAGCCACATGATAAAACCTTC
TATACAGAGATGCTAATTTACAACCATCAGGGGCTATGCC
CTATTCACACAAGACAACTTGTGCAACTCGTACTCATCAC
TGTGGGTAAATCCATCCCCAGAAACCAACAGCAAGCCCTC
ACATTCATGGGTCGTCCATGCCTAGGGCAGGTGGCCATGA
CTTTGCTGCACATGTGGATCCTAACCAGGGAGCAGGGTTA
TAATGTGGAGGGAACTGCACAATTCCACAGGATTCTTGGA
GGACGAACACTCTGACTTCAAACCTTGCTATGATATAGGA
AGAAGCAACTAAGGAGATGACTGTGCAAACCTCATCTTCA
GGAAGATTCTGGGAAAAGTATAGATTTGTCTCTTCATCTG
TCACTAAGTCCTATCGGATAAAGGGAGAGATCCCACATAT
GGCCTGCCTTTTACATTCTCTTCACATGTATGTGAATCTG
CCTTCTATGAAGCTCCATATTCTACGTGGATGACACCCTC
CACCTTGTGTATAAATCTCTCTTATTGGGAGAAGGGGATG
TTTCAGCATTCTGTGAAATCTCATTTCTTAGATGTCAAAA
AAAAAAAAAACCACTTATCAATATAGGCCTTAAACAATGG
GTTTTATACATAATGTCAACAGACCCTCGCCGTCAGGAAA
TCGTGAAGAGTCTTGAGGGTCATTTTATATGGTTTGGCTG
TGTCCCCACCCAAATCTCATCTTGAGTCATAGCTTCCATA
ATTCCCACATGTTGTGGGAGGGACCTGGTGGGAGGTAATT
GAATCATGGGGGCAGGTTTTTCCTGTGCTGTTCTTGTGAT
AGTGAATAAGTCTCATGAGATCTGATGGTTTTATAAATGG
GAGTTCCCCTGCACACGCTCTCTTGCCTGCCACCGTGTGA
GACATGACTTTGCTCCTTGTTCGTCTTCAGCCATGATTGT
GAGGTCTCCCCAGTCATGTGGGATTGTGAGGCCCCCCCAG
CCATGTAGAACTGTGAGTCCATTAAAGCTCTTTCCTTTAT
AAATTACACAGTCTCAGGTATGTCTTTATCAGCAGCTTGA
GAACAGACTAATACAACTCTGAACGTTGTGTGAACTATGT
GAACATGTTCATTTTTCTAGGGAGTGGACAAAGCTTTCAT
CAGATTTTTAAAAGGTTTTATGGCCTCCAAAAAACTTTAG
CACCATTGTCCAATTTATTCAAAATAGTACTGCTCAGGCT
AAAAAGAATGGATTTTTAAAAATAAAATAAATGAGCCCTT
TGGGGCCTCTGATTCTACTGCATTTACAACACATTAGACT
GTGTTGTAAAAAGGTCTGTTTACTATCATTCTCATTTTAC
AATTTAGTAAACTGAATTCCTAAGAAATTAAAGTGAATAT
TCCACCTAAGGAAAAATGATAGGTTAGTGGGTTAGAACCA
AAGACGAGCAGGTTAACCTGCTGCTCCCAGTAATGATTGC
CTCCCACTCTTAGCTCCTGCCAGGCTATGAGTAAACACAA
TGGCCAAACCCTGTGGTGGGCACTTTACATGCATGACTTG
TTCAAGTATCGTAACGACTCTGCAAGACATCGTCTTATTT
TTCATTTTTTGGAGCTTTTTTCATTTTTATTTAAATGGAA
TGATATTTTGTACACATATATTTTTCTCCTTTTTCCATTT
GAGGAAACCAAGGCATAGAAAAGCTCAATGGATTGCCAAA
GACCACAGCCCTGATAAGCGTCAGAGATGGAATCTGATGC
TGGGTCAGCCTGCCTCCCAAGTTCTACACGAGCATATACT
CTAATGCTCAGATCCTCAGAGGAGAAAAACTTGTCTTCAT
GTCAGGGACAGTTTCTTAGACATCTTTGTGCTCCCCTCAG
GGCCTTGCCATGCTTTGCATGGAAGGCACTCAATAAATAT
TTGTTGAATGAAGAATCCTGGGCTCAGGCTCCAATTCTGC
CATGGACTTAGTGACTCAGTCTCCTGCAACTTGGAGCTGC
AGGTGGTTACTCAGCTGGGCAACTTCAGGGAACATTTGAA
ATCAATTATGGGTGAGGAGGAACCTATTAAAATCTTCTCT
TTTGTGTATGTTGGGGTTGAAAGAGAGGAAAGGAAGTTGA
GAAGGAGGGAAAGGAACAGGATGGTTTCGGGGTTGGGTGC
CGGAGCTTAAAAGTTATACACGTGGATGGGACAGAATTTG
GCTTACATCCAGTACTCAGTTCCAATGGCCCAACCAAATG
GGCTCTTGACCTCAGTCTACTCCTAGGTGGCTACATGGCC
CTGAACTGCCAAGCCCCTTCCTAGAGACTCTTACGGAGGG
CTCTACAGTGGAGCAGTTGTACACAGTCCTCTCCTACACC
TTGGTTGCTCTGTCTCAGTTATGGGAAATAGGCCGCTTCA
GAAGATCTGTCTTGCAGGGACCCAGGTACCATGTCTCCCC
TTCCGAGGGCCAGAGAGACGTTCAGCACCCAAAGCCTGTG
AGCTCCGTGCTGTCCTCAACTCTAAATAAATGTATTCTGG
CAATTCATTCTGGAATTCAACTTTCTATTTTGGAAGAATG
TGGAAGTTTGGAGTGGGGGAGGGAGAGGGGAAACTTTAGT
TGATTTTCTTTTCTTTACCACTTGCTAAAGTGCAAGTTAG
TCACAACCCCAAAAATGACACTTTTGCCCTTTCACATAAG
CCCGCAAAAAACACTTGCATAAAGCTGACCCCAAGGGATG
CCTACGAACAACATTCTGGGAGAGGACAATTAAATACATA
CAGCCCAGAGCCAGGGCAGGACAGTCCTCCAAGAAATCAG
AGACATTCCCCACTACGTGGCTGCCTATTCTCCTGTGAAT
GAAGCAACACTGCCACCTAGTGTCCTGTGTAGAAAGTATC
CTCTAAGACACCCGCATCTGGGACTGGGGAGGGGAATGTT
CCTCTGTAAATGGCTATGGCTGCATTGCTTGAAGTCTCTG
TTGAAGAAAAAAATGCCCTAAATTGGGTAGATTAAGGATT
GGGAAACTGGGTTTAAGTTGAGTAGACAGAAGCTACGCTT
TGAGAGCTGTTGAAAAAGTGTAGGGGCCAAGTCTCGCAAC
ACCTCGGATCATTCCCAGTGGAACAGCAGAATTGCTGAAT
TGCATGTGGCTCCCAGGGACATGATTCGATTGTCATTCTG
CATAGGTGAAGGCCAACCATCCTAGGAATAGACAATGACC
AGCTCAGGGGCAAGTGCTGTATGGAAGAGAAGGAAGATGG
TCTGGTCTGTCCATAGGCATGAGTAGATTAGGGCAAATGC
CTTTGGCAACATTATGGTTCTCAGGCATGGAGACCACAGG
TGAAGTGTAAGCAGCTAAACACAGTGAGTATACAAGGATG
CCCAAGCCCTCAGGAGCCCTGTTGCTAGAATCCTGAAGAA
TGAAACCATGTTCCCAACCTCCATCTTTCCCAGACCTTTA
CCCTACATCTTTACTGAATATTTTCTGATGTACAGAAATT
GAAAGAAAAATACAGAGTGGTAGGTGGAGATGAGATAGCC
CTGGGCATTCCCTGCCCTCAACCTTTCTGCTGTAGACCTA
AGGGGGGAAATGTCAGTACACCACAAGGGATACTTTGATT
TGAAGAGAAGGAAAACTCAGAAGCTAGACAGTTTGCAAAA
GATTTCCTGCCCAATTTTACATGCTTACAGTTAAAAGAGT
TCAGATGGGCACTTTAGAGAAGGATCTGAGTGGGTGCTGT
GGCAGTGTTGGCAGCGGTTGGTGGTAGTGGACAGGTGGGC
AAGGGAGAAAGACGTCCTGGGGTGGGGATGAGGGAGGTGC
CATGAGAAATGCTGTAACTGGAACTGAATCATGACACTGC
TTTCCTCTATGCAGAGCATCAGACAGGACACAGGAGGGAC
AGGATAGGAGTCAAGTTTCCCCAGGTTTGGCCTCTAGTAA
CCCAAAGCAGTTAGAGCCTCCCACATAGACTCCTATTGGA
TCTTTCTCTCATTTTCTTCAGCCAGGGAATTGATCCCAGG
TCTTCACTGCAAGAGGAGGGGAAAGCAGAGTCGTGGGTCT
TAGTGTAGACTGCAAGCACACAGTTTCCCTGGCAGATGGC
TACTAGGAAGCAAGATTAAGCAGCACGAAGATGTCATCTG
GGAGAAACTGTGAAGCTGCCAACTCTGATCAGATAATCAT
CTCATTATTTCTTCCATTTGGCCCCAGAATAAGGATTTCC
TTCTACTCTTCCTCTTCCCCTACCTAACTTACAGCCCAAC
CCTTCTTTCTCCCCTTTCCCCACCCCCTCTCCCACCCAAA
AATAAAATACAGCAAAACCACTAGACTTGAGGATGCTCAG
TGTCTGGGAATCCCAGCTTCCGAAGAAGAAACCACAGCCA
AAGAGGGGGAGACAGAGTGTCCGGAAGGGATGTTCCAGCA
ACACCCCCCTTGAAAGAACTTCCCTCCTTGCCGACTTCTT
TCCTTAGTCTGAAACTTTCTTGCAGGCAACCAGTAACCTG
AGCATTTTTTCTTAATTTGGAAATTTTTCAAGCAATTCAA
GTGTCCTGGAGTTCTATTCCCAGCCTGCATTGCATGCCTT
TTATTGCCTCAGTTTCCCTATCAATATAATGGAACTGGAA
AACATGAAAGGGCACTGTGGATAATTCAAATTAAGCAGAT
TATATGGTTCTACTATGCACCTTGCTTTGTGTTAGGTTCT
GTCATGGGGAATTCAAAAGGATAAGGTACTAAATGATGAA
ATATCATGTCTAATCCATGACCCCTTGCTTCATTACAACC
TTCCCAGTAAGGCAACAGGAAACAGTTACTCTTAACCTAA
TTTTTCTTTGCCCTTCTGGGTGACTCTCCATGAAAACCAA
GATCTGTGTATAGTGGAAAACAAATGTGGGTCATGTTCCC
AGGCAAGTGCTCCTGATCAAAACCATGGAGTTATACAGGT
TTCATTTTTTAGGTCGTTACAGCAACAGCAGGCCTAGAAG
TCGGGATCTTGGCTTATAAGTGCTCACTTTTTCCAGTGGG
CCCTACTGTTCCTAAGCTGGACACATGATTGCTGGGACAA
AGTGAAGGGAACTCCAGGACCTGGACCAGAGGGTATCTTT
CTGCCAAGATCCAGGGCACTCAGAGAAAAGGAATCCAGGC
AGGACCTGACAGCTGTGTACCTAGCAGCCTTGTTTCCTCA
CCGCCTGGACCCGCCCAGGTGTGACTCATTGCTCAGGTCC
TTGGATTCTCATCTGTCTTCAAGGTTGCCTGCGTATTTCA
TATTGGTCTACCAGCAAGGGAGTGTGAAACCCCTTCTCTT
TTGGCAAAGAACCAAGGAGCTCTATGACTTCAAACAGAGG
TAAGAGAGCTAAAGTCTCCTAAGTGCAAGCACAATGTATA
GAAGGACATGAGATCAATACAAGGTACAGAGGCTGATATG
GCTAGAGTCACTGTCTCCTTTTTGATGGTATCTGGAATCC
TGCTGTGCTGATTACTAACGGCCCTTCCCCCTCTCCCTGG
CTAGCCCTTTCTGGCTTTCCTGTTGGGTCCCCTTCCCATC
CTTGCTCCTTATATCTAACCTGTCAGAAATAAAGCCAGCC
AAACCCTCAGGATCTCAGAAAGCCCAGGAGAGGGGTGTTA
CCTGCGATGATGGCTGGGTTGTTCTGTCCTCCCTCCGGTT
TAACCCAGGCTTCCACTGTGAACGCCTCCCGGGGAATCTC
AGCCAGCACTTCTGGACGCAGCAGCAGCCGCTCCCGCCTC
CCAGAGAAGTATAAGATGGGCAGTCCTACTTGGGAGTTAA
AGGTCTCTGCTTCCCGGTAGGAGTCCTCTCCACCATTTTG
GTTGCTTTTGTCCGGTGGACTCTTTCTGACCCTGTGTTTA
AGGGAATGCTTGGACCAAGGTTGGAAATGTGAAGAGATAT
CGGAGTCTCCCCACACATCTTCTGCCCGCCTCTTCCACAC
TTGGCGACGCTGCCTGGACTTGGTCCAGCCCCTCCTTTGG
GTCTCTGGTTTGGGTTCCTTCGAGGTTGTGAAAATGGTGG
CAGTGGTGGCAGCCACGGCTGAGCCTTTCTGAGTCCCAGC
CTCACCTAGAGACTCCTTGGATCCTTGATTGCCAAGATAA
GTGTCATCATCTCCCAGCAGCTCAGATTGCCCAGTAGGAC
TATTCTCTACCCATGGGGCAGGTGGGTGTTCAACTGCACC
CCTCAGTCCTGCTGGATTTTCAGTCAGGTCTCGGGGAACA
AGGCTCACAGCATTTCCTTCAGTGTCTGGTCTGCTGCGTC
CTGTATGATGGATTTTCTGCTCCTCCACCGAGTAGGGCCT
TAGGTAGTTCCCAGCCCTGCTGGGGTAGACTCCAAAGAGG
TGATGCTGTGGAGAAGCTCTGGGTCTTCGAACCTTGGCCC
CTAGCCAACAACGTTCTCCTTCCAACAGCACCTGATTCAG
GTGTTCCCACTCAACCAAGGATTTCTTGCGTGTCCAGCCC
AGCTCAGAGTTGGCAGAACAAAGTGCCCACCCAGCCAAAA
TCGCCAGGCTTATTCTTAGGATATTTAAGCACATCATACC
TCCCCTAGCTCTTTCTACAGAACCAGAAGTCAACTTCTGG
GTACCACACCAGAGTGATGGGCAGATGAGAAAGAGGCAGC
TAGCAATGGATTTGCAGTCACCAGGGAAACTGTTTTGTTC
ACAGACCAAACTTTTTCAAATAGCCCCAAGAATGCCTCTG
CTGGCTACCTGTGCTGGCCACTCTGCCAGCGTGGCTTCTA
TGCCTCCCCGGTGCGTGTGCTTCCTGCACGCTTCTCCCTT
GACCTCTCTCCTCTTGCTCTATTTTAGTCCTTGCAGAACG
AACTTAATTTCTCTTGGTTCCTTTGAATTTCCTCCCAGAA
AGCTCAGATTTCTTTTTTTTTTTTTTCCTTCTTCTTCAAT
AATCCCTCCCCTCACTGATAGTAGAAGAGAGACCCACAGG
CATGAGCCAAGTGTCTCAAATACACACTCACAAACACTCT
TCGCTACCTGAAGTCATTCAAAATAATCTTATTCTCTAAT
TTTCATTTCTTTCTCTTCTTCCTTCCCTGTGAATTACCTT
CTCTTTTTGTAGTCCTTAAGCCAAAATAAGTTCACCTTAA
AACAAATTGCTAGAACTTTTACACAGAAACATGTAATTTG
ATGCTCCTTATTTTAAAATGCAAAAATAATCTAGGGGCAC
AAAAATCCAAGGTGGTACTTAACTTTCATTCTCCAGATGT
CCTCAGTCAGGTCCCCATCCAGCTTCCAGTCTGTCCGTGA
GGGTTAGAATGTTTCCTTCAGTTTGATGCTTGGGGTTGTT
GGTTGTTGAAGGATTTTAATCCCTCATACAACTTGTTGGT
AGGTTGCAAGTCTCCGTAAAGTTCTTTGGGGTGCCAGTTT
GCTGTTCTAATAACCTTATGAGTCTGGGAGCTCCTAACTT
CACCTTCTGGGAGTCTTATGGGTTCCTGGGAAGATCGGGA
AAAGAGCAAAAAGAAGAGTATATACTTCAGGGGACCTATT
CTCTCCAGTCTCTCCTGCTCCCCTTGGTTCCCTTTCTCTC
TGCCTGTAGATATCTTCTTGTTTTGTTTTGTTTAGTTTTG
TTTTTCATTTAAAGACAATGATGATGTCAAAGCTAGTAAG
TTCAATGCATCACTCCACCTACTCCTCCCTGTCCCCTCCT
TCCTCCTGAAAACCTCCCCACCTCACCAAGGCACAGGGGA
CAGACACTACTCTTGGTTTCCCCAGTAAACATCTCGGGCT
TTCTCTTTCAGCAGCCGCAGCCTACACAATCAATAGCAAA
GAATCAATACTGTTTTGGAGTACTCTTCTCTGTGTGTATT
CTCTCTCTCTCTCTCTCTCTGTCTCTCTCTCTCTCTCACA
CACACACACACACACACACACACTTACTGTGAACAGATCT
ACCTACTGCCTAACAAGCCCACACTAACCTTTCAGGGATC
CCTTGTATCTTTCTTTTGTTTTGTCACAAACAAAACAAAT
GAAGTATTTTTTCTCACTTTGATCAATCATTTGGGATTTA
AAAGAACAATATCTTAAATTCACTTTAAATCGGACATGGG
AGAAAGGAGAAATCAAGTATCCTGCTGTGAGAACTATTAA
ATGGAAATGCCATGAATTCATACTACATAGATCTTCTTTT
TATCTCAGAAGTTTCTCAATCTCAAGTTACTAAAAGTCAC
CATATGCTGAGTGAGCAAATAAACAAATGAGATGTTCAAA
ATAAGTAATTTACCAAAATGAACAGCTAGACCCAAGCAAC
CATGTTTCCAATTGATTTGAAATGGATGGAAAGGATGGGG
AAGAAAATGTCATAATTTTAACCTATGCAATGTTTGCCTA
AATGCCTCGATAAAGGCTTTCTCAAAGGGTCCCCACCCCC
CAAAAGCATGTGCATGTACAGAAATACATACATGTATACA
TGGACAAACACATGGCATGGTTCTGAATTCTTAACATAAG
TAAGGATGTCTGACCGCAGGTGGTATGAAACAGTAGAGAA
ACGCATTGTGTCCTTCATTCACATAATAAGAAAAATCACT
TACACTTTTAAAGTCACTGCTTGTGTTGCCCACATCTAAA
ACATGCAGTCCACATGCTCTGGAGTAAGATCACACTGCCT
CTTCTGCCTTGAGTCTCCTCATCATCTTCTAAACTCCTCT
ACCCCAACTAAGAACTGACTTGTTTGCATTATAAATGCTG
TATCTTAAACACTTCATTCCCAGTATGTCCTGTTTCCTTA
TGTAGCATCCACTGGAGCCTCGATGCAAGTCCCCCAAGAA
GATATCAACTCAGGCACGTGGCTATTACTAAGCAGATACC
CCTCAATCCTAGACTGCCCTTTTTCCTTCCCTTCACTTTT
GACTCAGTTTTCTCTCTCTCTCCCTCTCTTTCTGAAGCAG
CTCAAGAATAAAGATTAGGGCTCTGGGGAGGGGGATATAG
AGAAAGCCAGGAAAGCAGAGGGGAGACAGAGAGAGGGAGC
AGAAGAGAAAGGAGGGAAGGAAGACAGGAGGTTTAGTTCA
AGTAAAGGGAAGATACTCAGGTAAGAAAAGAAGTAAACTT
CCCCCTCCCGCATGCCACCCCATAACCCTCAGAAAAAGGT
TTCCTACCATTCATTTCAGGAAGGAGGGATAACACAGCCA
GGAAGAAGAATTCCGCCTGCTTTTCTCCCCCTTTTAATGT
GTAAGGGATCTTGCATCCCCTATAGGTCTCTCCTGGCTCT
CAGCTTCTAGCAATCCATTCATAAGGTTTCAAGAAGCTAC
ACAAAACTCAAGCTTCCAGTTTAGTTTCTCTCTCTCTCCC
TTCATTCCTTTGCTCACCACTCTCCTTCAGCTCTTGGCAG
TCCCAAGTTAAAAAAAAAATGTTGAACCATTTCTGTGTTT
TCCTCCTGTTGTAACTTTTGCTGTGACATCATAACCCTGC
CCACCAACACCCCACCTCCCTCTCCTTTCCATCCCACCCC
TCATCAGCCCCATACCCGCAACACACACCCCCACGGAGAA
GAAGGGCTCCTGTCAGTTCCAATGTGTGAAAAACACAAAG
CTACTAGAAGGTGCCCCTCCTCCTCGGCCCCTCCTCTTCC
CCTCCCTGCCTTACCCACCGCTCAGCCTCGGCTCTCTCAA
GGCTTTTAACAATGATCCCATCTGTTTGACATGTGCGGAA
AGGTGGGCTGGATTCAAATAATCTGTCAAGTGAATCAGAT
CAAAAACACAGCAACCCCCTCCTCAATTCCATCACACATA
CACACCCCCGAGCAAAAGTGTGAGGGAAGTCAGGCTTGCA
CAGCACCCACCCTCGATGCCAGGGAGAAAGACACCAGACA
TGCCAAGGGAAACCCAAATTTATATAGACATAAATTCTGT
TGCTATTTGTTTATGACAAACACCCACACCCCAAGTCCCC
TACCCCTCTTCCCCAAACCCTGCCACTCCGCAAGTGCACA
GACTTGAAAGCTGGTCGAATCTGTTTTGAAATCTCCAAGG
AGAGGGTTTTTCCCCCTTTTTTTCACTCCAAAGCACTATC
TGTGGCGATCAGACTGAGCAGGGTTGCCAGCAAATGCAGG
AGGCCCCTTCTAGGGTACAGGCTTTCAAACCAGCGAAGCT
AGAGGGAATGGATTTAAGGACACACAGCAGGAGCTGGCTG
GATTCATTTTATTTTGACGGGGGTAGTTGGGGGAGGAATA
TCATTTCTGAAATGCCCAAGGAATGAAGGGAGAGGATATG
GATTTCTTAAACAGTTTTTTTGCAAGAGGAGCGGTGTCTT
GTTCTGCAGGTAAATCTATAAGGCAAGAAATTGGAGCTTA
CAGATAAACAAGGACCAGGACGGAGAGGGAAAGGGAGGGA
AAGGGAAAAGAGGAAAGCAAGGAGAGGGAGGAGAGGGGAT
GAGGAGATGGGAAAGGGGAGAGAGAAAAGAAGGGGAGAAG
GACAGACAGGGGTAAGGGGGGAAGAAAAGAGAAGAAAGAA
GGAGGCGTGGGGAAAGAGGGAAAAGGGAAGGGAGTGAGGC
GAGGGGGAGGGGAGAGATGGAGGAGGAAAGGGTAAAATGG
AAGGGGGAGGGTAGGAGGACTAGGAAAAAGAAGATTCTGG
GAGGAGAAAGAACTGGAAAAGAGAAGTAGAGAAGAGAAGA
GGGAAGAATGAAACAGGGAGGAAGAAAAACTAGAAAGAGG
TGAGGCACAAAAATATGGAGACCAGGAAGGCAGTTAGATC
CATGATGATTAAATATAAAGAAATCTCAGAGGCAGGTGAA
GGGAAAAGACACTATCACATGGGATCGAGGTTAGGTTTTA
CGCACAGAAAACAAAGGACACACAGTAGGGGACTGTCTCT
TAGTGACTGGACACGTTTTACAAAATCCGATTGCAAGGCT
TCAACATTGTCTCTTTAAGGGAACTCCTCTTCCCTCCGCT
TTCCCTCCCTGCCTCTCTGCCTCCAACTTCCACCTCCACC
TTCCTTCTTTCACCTTTCATTTCCAGCATATCTTCCCCTG
GAGAATTCATGAGTAAAATTCAGACACCCACTCCCCCAAA
GAAACCCATTCTTCATAGTCCCTTCCTTTATTTCTATCCA
CAGAGGTTCCTGGGTCCTCTTATCTAAAGAATGGGCTGTT
TGTGATCATCTGCACTTCATTTCAACCCAAATTATATGAT
GTTTCCTTTAAGCCCAGGACGTCAGGAGTGTTTTGCTTCT
ATTTACTCCCATAGTGGGGCTGGTCAGTTTTCATTAGCTT
TGTCATCATTATTATTAAGAGTCTTTGCACAAAGAGAGAA
GCCAGTCGACGCTGGCATCCACCTGCAGTATACAGCATTA
GCAGAGAGAGAATGAGAGAGAGAGAGCGAGAGTGAAAGAG
AGAGAGAGAGAGAGATGCCCCTTAATATGGTCACTGATCC
TCTTTGACTTTCTGGTTCCAAAATCTGATCCCTTGAAGGA
AAAGCTCAGCTGGGAGCCAGCCAGGGAGCGTAGTAATAAA
AGCCTCCTAGAACACAACCAAATGCGGAATCTATATATAG
AAGCCAGATCTGTTTTAGCTACTTGCAGTCTAAAATGACA
CCCGGAAACAAACATTTCAGCAATATGTTTATTGGAATCT
TATTCAGCTAGTGCTGGAAACAGGGAGCTTCTCTGAAGGA
TTTCACTCCGAGGCTCAGGGTTGCTGCTTTCTGCTCCCCT
TACTCTGGTGCTCAGAGATGGGAGTCGGGCTCCATCTTTC
GGGTGTAACTTGTGATTCCTTCAGGGTAATCTACGACAGC
CCCCTTTTTTCATGGGTAAGGGAACAAGCACAAAGTCACA
CAATTAATGGCAGGGCCAGACGTAGCATCAGGTCTCCTAA
ATCCCTGCCCAGCTTTTTTGCCTTCTCTGGCTATGCACTG
TCTTCACCTGTCTGGCTGGTTTGCCAGCCATTTGTCAATT
GGATGGGAAGGCAGTATCAGACACTGACCTCCCAGGTTCC
ACATCCCAGCAAAAATGCCCAGGGAATATATGTTGGTCAT
ATGTGTTCTATAACTCAGAATCACATAACATTCAGAAGGA
AATGCAAATCTGGATTTCACCCTCCTCCCTGTGCTTTTTG
AGCCAAGACAAGCCCTATCTTCTTGTGGAACTGTTTGGTG
CTCCGTATGTCAGATATTCATATTTTTTTCCAGAACACAA
TTACCATTATATTTTATTAGCAGTGTTAATGGTCATGTTT
TAAAAGCTACTTTCCATCCAAATAGATCAAAGTATGTCAT
AGACAGGTTAGGTTTCCCAGCACCTCAGGGGAGCAGTATA
GTGAAAGCAATATGCCAGAGATCTACATTCCCTGGTGGCA
GTCCCTATTGGGTAGGTGTTTTCTGTAAGATTTTGAGGCT
TGGGACTAGCTTGTGGAGCCCTTTGGCTGGGGGAGAGTTT
AACAGTGATGCTGGGTTCTGCCCTGCTCATCAGACAAACA
AAGACTCTGCAGGGTTTATATTTCAATTAGGATTGCTTTT
GTACCTGGAATCTCTTCAAAAGGCAACTTCATAACAAAAA
TAATGAGTACATTTGTACACTTGCATTTCCTCTTACTTAA
TCCACATTTGTATGCATTCTTTCTTTCTAACCACAACAAC
GTGAATGCAAAGCAAGTGTTAATGCCCATCTTACAGATGA
GGACACTGAGGCTGAAAGAGGTTAAACTACTTACCCACAG
ACCTGCGGACAATAAGAACACAGCCAGAAACAGTTTCAAA
TGCATTATGCTAAGTGAAAGAAGCCAGACTTAAAGGGTTA
CAAACTGTGCGATTCCATTTCTATGAAATTCTGAAAAAGG
CAAAGCCTTGAGGACAGAGAATGGATCGGTGGTTACTAAG
AGCTGAAGGTTGGGGAAATAGTTGAATAGAAAAAGCACAA
AGAGATTTGGGGCTTACATGGCTATTCTCTATCTTGGTTG
TGGTGATGATGCATGACTGTAAGCATTTGTCGAAACTCAA
AGAACTGTGTACTAAAAAAGCTTGCTATGGGTAGATGATG
CCTCAGTAGATGTGGTGGGGGTGGGCAGATAGAGCCAGGG
GTAAGTCTAGGGTCTTTTAATTTTGAATACAGTATTCTTC
TATCTACATCCTGCGAGTGCCCAAAGACTAAAAGATTGTG
TGACATTGCTTGGTGGTGGTTAGGCGCTGCTCTGTGCCCG
AACTCTCCACTGGCCATCTCGCCTAGACTCTGAGGGGACC
CTTCAGAGCCAGGCTGGATGGAGCACCTAGCTGGCTTAAA
CTTCCAGCTCCATCAGCCCAGATGGCCTCAATAAATCAAA
TACTCTATCACCAAATAAACAATTATGCCGCTGTTCTGCC
ATTCAACGGCTGCCTGATCTTGGGCAAGTTAATGAACTTC
TCTGAGCTATCTGTAAAATGAGATTCTCTTATTTTTCAGC
CCAACACTTTTCTAACATTCTATCTTCTCATTTATAAAAG
ACAGCCAGTGCTCACTTCCTATAAATATACCAGAGACTCA
AGTGTACATTAGCAGTGGGCACCTATGACATTTATTTTGG
TCCTTAGAGAAAGCCATCTATTCAAATGTGACTTTATTAA
AACACTGATGTGCAGAAACAGGGGTAGTATGTGAAGAGTT
TTAGAGCTTTGCTATTATAGGGGAAAAGATGTCCTATGCA
TCTGTAGCATTATCACGTATTTTGCAACTCAAATATAGAG
CACATGGCATTAGTATGAAAACACTTACATGAGAGCAGCT
TTTTTAAATTTGGTACTGCACTAGAATTTTAAAATGTGGT
GATTTCCATGAGATGGTAATAGTATTAGCAATAATAAAAA
TGTTTACTTACACACTGTCCTGACCACTTCATATATACTA
ATTGATTCAATCCTTACAACAGTCCTGTGAGGTGGGTGCC
TCTATCATCCCCATTTTCAAATGATTTGACTCCCAGCATG
ACAAAACCAGGCTTTCCTGTCTTGAGTGAGGGCCCAATGC
CTCCAAGAAATGTCACCCATTTTCATCCCCACTTACAACT
AGTAACAGTAGTAGCTAGCATTTATCGAGCGCATACCACA
TGCCCAGTGTAGCATCAATGTAAATCTATTAATTATCTCA
TTTAATTCAACAACAAACTTGTGATATAGCTCCACTATGA
TCCCCATTTTTAGATGGAAACACCAAAGCATAGAGTCAAG
CAACTGAACTTACTCACCTGGAAGAGAAGTGCCCGTTTCC
AGAGCTCTCACTTGTGGTCACCACGCTGCACTGTCTTTTC
GTGAAGGGTGTAAATACACGCCATGATTTGACCCCCAGCA
TGACAAAACCAGACTTTTCCTGGTGAGGACAACTCAGTAA
TTCCTCTGGAGTAATGGAAAGATCTTTCTTGGGACTTTTC
CTAAAGTCTCTATTGAGTGAGGGTCCAATGCCTCCAAGAA
ATGTAGCCCAGCCAACAGCAGCAGTCAGGGAAAGTCCCAC
TTCTGCCAGTGCTAGAGTATCTTCCACAGATTCCCCAAGA
GCTCTTGTTCCTACTACCCTTGCTCCCCAGATCCAACATG
CCCCCTTTAAAATCTAAGAGACAAATAGCCAACCAAATAT
AAATGGAAAACCAGTCATTTCCCCAACTCATTAATCCCAT
TTAGAAGGAATCATACAAGATAAATAAATGTTATGTTGTC
TATTTAACTGATACTAACTTTTTATACTAATAACCGCTGA
GTTGATAGTCTATTAACAATTATTTATTAAAATATTTCAT
TTTCATCTAATTAAAAAATTAATAAGATATGACCATCTCT
AATGTATCCTGCACTTTCCTCTACATGTCTGTATTAGTCA
GCTTTCACTAGATTATGTTGTGCTAACAACCAACCCAAAA
ATCTCAAAGACAAGAGAAAAGGTTGATTTTTCATACATGT
TACATGTAGCTGTGGGTTGGCACTCCACTTTAAAAAAAAA
TCCTGGAAAAAAGAAACAGCTCTTATGGGACATACCATTG
TTGTGGTAGAGTAGTGGTTCTTAACCAGAAATGATGTCAC
CTCCTGGGGAATACTTTATCATTATCTCCAGGCATTTTTG
GTAGTCACAACTGAGAGACAGATACTGCTGTCATCTAGTG
GGTACAGGCTAGGGATGCTGCTTAACATCTTCCAATGCAT
AGGACAGACTCCATCTCCACCAGCAACAAGAATTATCTGG
TCCTGAGAGACCCTGTGTAGAGGGAAAATGAGCAATGACA
AACCATGCAATTGCTGTTAAAGTTTCTGCATGGGTTTGGC
ACAGGTCATTGCTACCTGTTTTCTATTGGCCAAAGTAAGT
CATGAACAACCAAGGCAGATGTCATTGAGGCAGGGCAGGA
AACTACAAGAAGTCACACAGCAATAGACATGATTACATAA
TCTTCCTACAGGGATAGGAGCAAATTATTGGGAACAGTAG
TGTAATCAACCACAATTTACTTAACTGAATTGAGGCAATG
AATGAAATGATGCCCTAGGGTTTCAAGCTATCCAAGAATG
GTGGGTGGTGGGTGGCAGTGGGGTAAAATGTATTGAAGGT
GTAGAAAGGGGCCCATAAAAAGCTGGGTCTTTTCAGATGA
GCTATATGAACAGGCTGACATAAAGTTTCTGTATCTGCAA
AAGAGAGGTGCTAACATCTATCACACAGATTATCCAAAGG
ATTCATGAAATATTACATGGGAACTTCATTGTATAGTGGG
TGGCACAGAGACACTCATGAGGATTGTGGTTATTAATTAG
CTTTTACAGGAAAACTTCCACATGCAAGCCAAAGGTTCAG
AATACTTTGGCCCACTGTTTTGATTAATTTTTATCTCATC
ATTTTGACCCATTAAATCATTTCAATGCCACCATTTTTGG
TCCTTGGAAATAATTTTACCTCAAATTATAAAAATGCACA
CTAAAATTTGAAATTTATTGATTTAGAAATAAAAAGAAAT
CACAAAATCAGCATTTTTCCAAAACTAATTATATTTCAAG
AGGGAAATGTATTAAGTCATGTTACTTCTTTGATCAATTC
CTATCGATGTGGTTAAGCATTTTCATTGTTTTCTATTTGT
ATGTTTATTTTACTAAAATCAATTTTCATCCAAACCAATT
CTTAGCTATTGTTCACATGAGACTTATCAATTACAGCTTC
AACTGTTGTGCATTATCTTTTGCAATAATTATTGCTACTG
AGTCCAATTTTCCCAGGACAAATTTTTCATATGTAAATTC
ATATGTAAATGTGCAATTTTATTTTATTCCTTATCAGATT
GATTTTATCTACCATTCCTATTGTTAATATTCATTAGGAG
TTGGGTAAAGTTTTTTATTTTTATTTTTGACTAATAGAAA
AATGTGAACAATTTTTCTCAAATATTCTAGAATTACTCTC
TTATCCAGGGCTGATTGCCCTATTGTATTCCCCACCTAAA
TTGTTTTCAATTACTCAACTATCCACCCCAGAGGAGAAGA
GAAAATAAAATAACACCACCAAAATGTCCCAGGTAGAGTG
AGTGCGGTGAGGTGAGGTGGATATCTAAATTATAGCATTA
AAATGGGTAGCAAAAATCTCTCTACTTCAGCAAGGGGCAT
TACAGGTTTTAGAGCAGTGTTTCTCCAACTGTCCAGGAAG
CAGCCCTAGACAAAGGAGAGCAAATCTCATGTTCTATTAT
TTTAAATAAATAAATAAATAAATAAAATGTGCATGTTACT
CTACAATACGATCTGTCCATACTTATTTTGACATTAATTA
ACCTTGAGTCAAATTGATATTCCAGGAATAAATGCCATAT
TAATGCTCTGTTTCTGCCTTCCTCTTGCACACTGCTACCT
TCCTCAGTTTGGTAAGTGTGCATCAAAAGAATCCGAAGAA
ATTACATTTCCATGAGGGAGACTCGTGTGCATTAAGAACC
GGGCACTGGGCTGAGCACCAACTGAGACTCAATAATTTGA
TGCCAGAAGGCAAGCAGGAAGAAAAAATTTATGACTGAAA
AAGAGTGAGAGAAACTCTAGTTCACTGCCCACCTTTTCAT
CCTAGCTAAAAGAAGGCTATGACATTGTGGTTTATAATAA
GAAGTATGCATGGTCATCCCTCAGTTTCCATAAGGAATGC
GTTCCAGGACCCCCCCTGAGGAGACCAAAATTTGAGGATG
CTGAAGTCCCTTATATAAAATGATGTGGTATTGGCATATA
ACCTACACACATTCTCCCGGATACTTTAAATCATCTCCAG
ATTACTTATAATACCTAAATCAATGTAGGTGCTATGTAAG
TAGTTGTTATACTATATTGATTATGGTATAATGACAAGAA
AAAAAATCCTGCACAGTTTCAGTTCAGGTACATTTATTTA
CTTATTTATTTATTTATTTATTTCAGATGTTGGTTGAATC
CATGGATGCAGAACACAGTCATACAGAGAGTGGTGACTAT
ATTTGGTCTTTATCCAAGGTACTGGCACAGAACTCCTAAA
ACCCTCAAGATTTCCTAAGTGATAGGGGAGACAAAGGTGA
AAGGAGCATTTTTTGTTATTCATAGCAAGGTCCTTCAATC
ACGCCTGAGCGTGATTAAGGAGGTGACTTTTGGAAAGCCC
TAAGACTGGGAACTGATTATAAGGGAAACCAGCCGTATGG
TTAAAGGGTTGGAATTTTCAGCCTCACCTTTTCGACTTCC
AAGAGGGGGAGAAGGGATGGAAATTAAGTTTAATCACCAA
CAGCTAATGATTTAATCAATCACAGTTACGTAAAAAACCA
AAAGGAAGAGGTACAATTAGCTTCCAGGCTGTTGAACACA
TGGAGAAGCTGTGCAGGTGGCCAGCTGGAGAGGACATGGA
AGCTCCGTGCCCCTTCCCCACACCTTGCCGTATGCATTTT
TTTTTGTCTGGTTGTTCCTGAGTTGTATACTTTTTCACTA
AGCCAGGAATCTAGTAATAATCTGCTTTCCTGAATTATGT
GATCTTTTCTAAGCAAATGATTGAACCTAAACAGGGAGGT
TTATGGGAACCTCAGATTTGTAGCGAGGTTGAAGAGAAGT
TGTGGGTAATCCCTCATTTGCAATTGGTGTCTGAAAGTTG
GGGGAGAGCAATCTTGTAGGACTGAGCCCTTAACTTGTGG
AATCTGCACTAAGCCCAGGTAGATAGTGTGGGAATTGAAT
TGAATTGCAGGACATTCAGTTGTCATCTACAGAGTTGAAG
AATTGCTTGGTGTGAAAGAAAACCCCACTCAATTGGTGGC
CAGAGGTACTGCACACGAATATAAAGAAAACCAGTTGGGA
TTTCCTACTCAAAAGTAGTTGAGGAATGACACTGAGTACC
ACTCAGTATTTAGAACCTGAGCTAACACCTGGAATTCTAG
ATCAGAGCTGACTCTAAGATAGGCCATCAGTGTTTCAGAA
TCAAGTGTTAATATAACAATTGGTATGTATGGAACAACTC
CTACATTCCTATACTAAGCACTAGCCATGCATCATGGCAT
CAGAGCCAGATATTATTAATAGTGTCATTTTTATGTATGC
AAGGGTTGACAGTTGAACTACTTAAGCCACTTGTCCAAGA
CTATTACAGACTGCAAGCAACCAGATTGAGGTAAATCAGC
AGGTCTCAGTTACATGGTGCCTTTACAAGCCTGACATCAA
GATTGGGGTATTCCCTAGGCTCTGCCTATCCTCATGAAAG
TCCTGCATCTAGAGGTGAGGAAACTGGGGACACACAGGGA
AATGCTCTCTGATCTAACACTAAATCCCAAACCTAAGTAA
CTTAAATGATAGAGTCTATTTCCTGCTCACTGAGACCCAG
TACAAGACTTGCTGCTGATGAGTAGTGATTCAGTGACTCA
GACCCCTGCCATCTGGGCTCCACCCTCCCTTACAGCCTTG
AAGTCCACTGCCTTCAGCTACTAAGTAGGGAAAGAGAGAT
GGCCCACTTCTTAACCACGCCAGCTTGAAAGTGACACAGA
TCACACATCATTGGAAAGAAATAGTTAATGTCTTCACCTC
AAACCTAATGGGCTGAAAATACAATCCCTTGCTGGCAACA
ACGTCCTTACAACTCTACACCATGGAAGGGGCGTAGAATC
CCTGACAGACACTTTGTGCCACGAGAAACATGCTCAGTCC
TTCCCCCATCTCCAGGTGTGGCACTGGAGATGAAGCAGAG
GAAGGAGGGGGTGTCCTGACCTAGTCAGTGAGGTTCTGAA
AGTCTTGGGATAGTTCCTCAAAGAAGTCAAAATTGAAGAA
GCAGCTGAGCTAAACACAGAAAGACATCAACCACAAAGTT
AGAAGGGGAGTCTGAGGCTCCAGAAAGTGACCAAACAGAA
GAGGCCAGGTACAGAGATGAAGCTGGAATGTGGGGCTCAA
TATTGAAAAGGCAGAGAAAGGAGAACAAGGGGATTGAGGG
GAAACTCCAGGTGGGGGCTCTGGAAGGATTTTCTTAAACA
GAGTCTACTGCTTGTGTACAAAGCAATGGAGGTGAGAGTG
GGCTGGTTCCAGGGCTGGGGACAGCATGGACAGGAGAGTG
GCACTTTCCGTTGACACACATATGGAAGAATAGGCGGCCA
CACATGGACTCCCTAAAGCCTAGCTGCCTCTTCGTCATAA
CTGCACTTCTGTATAGTGCCACCCCCAAGATGACGGGGAA
CCTGAAGAAGCCAACACTGATCTTTAGAATTCATTTTCCC
TCTATCTGAAATAGAGTAACAGAGATGTTGTAGGTGGTTG
TGGAATTCCTCCTACACTTTGAAACTCCAAGGAAAGGAGC
CACAGTCCAGGAATTTGTGGCAATGCAAAGTTAAAACTGT
CTTTTTGAAGGAATTAAAAGAACTCATACTGGAGAACTTT
TGTAGAACCTAGAAGATTTTAAATACATTGAAAAGGAGTT
CCTGTTGCTGGTCTGTTATTAAACAATTTGTTTAACTGAT
GAAACATGGTTCATGTGTAAATATCATTTCAAAATAGATA
TGCCCCCTGGATGTCTTTGGGGAAAGGAGCAGACCTACTG
AACAGGACATTTTACCCTTCCTAAATCCCATTCCAGCCTA
ACCTTTCCACAGATCACAGAGATAGCGGGAGCAGGAAATC
AAACCAAGGCAGTCTGAGTCCATAAGCTTGTCAGATGTCC
TCCTACTCATTCAACAGAGATCCTGTCCAGTAAGGACCAG
GGGGAGGTTCAAGCTTGTATTCCACAGACTAAACTGGCCA
ATGGGGTATCGTTGAGAGGGCAGGCTTGGTAGGCTGGCAA
ACATTGTTCTAATCTGGGCTCTGCCCCTATTGCCTGTGTG
GCATCAGACAGCACAGGCTGTCTGAGAGCCTGTAACAAAG
AACATTTCTCAGCAATGGATCCAGCACAGAGGAAGCACTT
GATATACATTAGCATTAGTAAAGAAGTCAGCTGCTTCAAA
TCTTCAGTCCTACATTTTTTTAATTTTAAATTTTCTGTCA
CTCCCAAGGGTCCATTTTGATATCAATTCTCACCATACTC
AAATAATTAATCCTTTCCTATGTCCCAGTTGCTCCTATGT
TTGTCTAAAACTGTCAATCTTGTCAGTCTCAGAAATCCCA
TTTTTATTGCAAACATTTGGTATTGAAAATCCAAACACAG
TATGACCTACCTTATGTAAGTTCAAAAAAGATGAATGCTC
TATCTATAAGAGGAAATAATTTACAGTGAAATAATAAAAA
TGTTCATGTGTAAATACTTCTGACACAACTACATTAAAAG
GCAAAGTAATCAAATGCTTGAACCTACTTCCTGTGAACCT
GTTCAGATTTCAGGAAAATAAGAAACTATTCAACAAACAT
GATAGGTATTTTTCTTTATGTTGACATTTTGAATTAAGTG
CTAACAAAGTGTATCAGCATGTATTTGTAGAGTCAGCATG
ACTACAACAGCTCCAAATGAGACTGATTCTGGTGTGTGGT
CTGAGTGACTCAGATACTGTGGGCAGCATTGCATCAATGG
TGTGACTTCCCAAAATGGAGAACAAGTCTTAGTGAAATTA
GTGAACAAATCAAAAGGCAAGCTTCCTTCAGTAACATGGT
AGCTGCCTTCTTGGGAATGTATATTTAAAGAGTACAAAAA
ATACTTTTCATTAAAGTGTTTATATCAAAATGGAATTAGC
TTCTCGATGTGGATCATTATAAATGCATTTTTCATCTACA
TGGATGTTTTGCATGGCATTCAAGAGTCAAGCAGGATGCA
GGAAAATTTATTCAGTGGCACTATCTATGCACTAGAGGAA
TATCAATGATCCCTGGTGCCTGCCCAAGGATGCCAGGGGT
AATTTCCAATCATTTTGACCTTAGTAAGGATGCCAGTGGT
AATTTCCAATGATTGTGACACCAAAACTACCCTTATTACT
TTCCAAAATGTCCCTATGGGACAGTACTTCCCCCATTGAG
AACCACACATCTAAACTAAGGCCAAAATACTGTGTAGATT
ATTCTGGCTAAATCCTGATGACAAATGTATTTGCTGTTGA
TGCACTGTCAAAATCCACAAGTGGAGAAATCATGTGGAAG
CCTCTAACTGCATTTCTGTATGGTTTGTGGAGATAAAGCT
GAAGCATATGCTCCTCAATAGTGGTTAGAACTGTGTGTCC
CCTATATATACACAGATGTATACAGCACATTCTATCAAGT
GATCACCTTTCTAAATATCATACAGGAAGCTTATCCTTGC
TCAAGTAGCCATTTAATCAGTTCCATTGAGCTCCCACTAC
TGAAAAAATAATAGAGAACAGTGTCCAGGATTATAGATCT
TGAAACTCCAATCATTGACTCTGGTTCTTAGCCCCCAGTG
CCACATAATGTGCCTCAAATTATCACTGGAAAATGTTAGT
TACAGAGTCCAGGATCAACATAGGCTTTGAGAAGTTCTTG
AGGTAAGCCAGTAAGAACTCAGAAGCCATGGTGGGCAGGT
TTTAGTTGTCTCTGGTGGGAGATGATTTCCATAAAATGCT
ACACATGCACTCTGCTGAGGGTGTTGGAGCTCTCACTTTA
CTTGGCTGAATTGAGAAGGTTAGGCTAACTGGTCACATGG
CTCAGAGTTTAGTGTATGTGCTGAGACATCTCAACTTCAA
CTTCACGTTTTGGCCTCATCTTGCCCTTTGAACTAGATCT
TGAGTGAAAAGAAAATTAAGTCATTGTGGCTTTACCTAAT
CTTCCAGGAAGCATAAGTTGAGCCCTTCTAGATATGAGCC
ATCACTGTAGATTCTGGGGATACACCAATAATGACATACT
AGCACTGCTCTGGATTGCCTCACAGATACATTAGGGAGAA
AGACACAGAGTGTATAAATTGTAAGATATTGCTATCAGTG
CTATCTCAGAATTTCTAATGAAGCACTGCTAGGCACTAAG
GATAAAGCACTAAGGATAAACTCTTCATGCAGTAATCAAG
GGCATTTCAAAGACAGAGTGATTTTGAACAGGGAGTTTTC
AAGTGAAGGGCATTTCTATTTATTTATTTATTTATTTATT
TATTTATTTATTTATTTATTTTTATTATACTTTAAGTTCT
AGGGTACATGTACACAACGTGCAGGTTTGTTACATATGTA
TACTTGTGCCATGTTGGTGTGCTGCACCCATCAACTCATC
AGCACCCATCAACTCATCATTTACATCAGGTATAACTCCC
AATGCCATCCCTCCCCTCCCCTCCCCATGATAGGCCCTGG
TGTGTGATGTTCCTTCCAGAGTCCACGTGATCTCATTGTT
CAATTCCCACCTATGAGTGAGAACATGCGGTGTTTGGTTT
TCTGTTCTTGCGATAGTTTGCTGAGAATGATGGTTTCCAG
CTGCATCCATGTCCCTACAAAGGACACAAACTCATCCTTT
ATTATGGCTGCATAGTATTCCATGGTGTATATGTACCACA
TTTTCTTAATCCAGTCTGTCACTGATGGACATTTGGGTTG
ATTCCAAGTCTTTGCTATTGTAAATAGTGCTGCAATAAAC
ATACGTGTGCATGTGTCTTTATAGCAGCATGATTTATAAT
CCTTTGGGTATATACCCAGTAATGGGATAGCTGGGTCATA
TGGTATTTCTAGTTCTAGATCCTTGAGGAATCGCCATACT
GTTTTCCACAATGATTGAACCAGTTTACAATCCCACCAAC
AGTGTAAAAGTGTTCCTATTTCTCCACATCCTCTCCAGCA
CCTGTTGTTTCCTGACTTTTTAATGATTGCCATTCTAACT
GGTGTGAGATGGTATCTCATTGTGGTTTTGATTTGCATTT
CTCTGATGGCCAGTGATGACGAGCATTTTTTCATGTGCCT
GTTGGCTGTATGCATGTCTTCTTTTGAGAAATGTCTGTTC
ATATCCTTTGCCCACTTTTTGATGGGGTTGTTTGTTTTTT
TTCTTGTAAATTTGATTGATTCTTTGTAGGTTCTGGATAT
TAGTCCTTTGTCAGATGAGTAGATTGCAAAAATTTTCTCC
CATTCTGCAGGTTGCCTGTTCACGCTGATGGTAGTTTCTT
TTGCTGTGCAGAAGCTCTTTAGTTTAATTAGACTCCATTT
GTCAATTATGTCTAGAAAGGTAACAGCTTATGTAGGTAGC
CTCAGTAGCACTTTATTCAAGCCTCCAAAATAGCATTTAT
TGCAATGTCTTGCAGTTTACCTACAGTTATGTCTGTCTAC
CCAATGACCCTGCACAGCAATTGAGGATGGTACTTGTGTC
TTATTACTCGTGTATTACCAGAGATCTGAAAAAAACAAGG
CTCAGTATGAAACCATGTGCAATTTTGACCATTGAGGAGA
AGAAATTCCTAGAGAGAAGCAAATTGTCCCTCCCTTTCCT
CTTCTTGTTAATAAAGAGCCTGGAGTCCTTCCCAGCAGAC
TAAGATCAGAAAGGGTATACATAGGTTAGAATGATACCCA
TAGCTTTCCAAGAGACAATGAAAACAAATACTATTTGAAT
AGCAAACAGCTAACTGATCCGCATTTTTTCTTTCAGCATC
AGGCTCAGCCAAGGCTAGACCTGAAAGCAATGCATGGCCA
CAGCAAAATGTTCTGTGACTTTCCATCCAGCATGAGTTCT
CCTGAGAATGGAACAGGACTAAAGTGGAGTTCCCATAGGA
TAAAGGGCAGAAGATCAGGTGTCCAAAGGCATCTTTGCTG
GCCCAGTGGGAAAAGTGCTTTATTGGGGTAGAAGCACCCA
CTTCCTAGTACACAAATCTACTCATATGCCCAAAGCATAC
TATAGCTCATTAGGAAAAAAAAAAATCACGTGACACTCAG
TTGAAGTCATAACCAGCACCTTGAACATTACTTTCTCTTT
CTAGAGGTCTTCCCTCCATCCCAGACTGTGAGCTACTTAA
TGGAGTAGACCTTTCCTTATTTAGCTGTATGTCCCTAGGG
CCTAGAACAGGGCCTGGACAACAAAATAGGAGCTACAGTA
AATGTTTGTAGAATTGAACAGGAATAGAGGCCATGTGTAA
GGGATCTCCTCTGCTGAGGGTGGCATCTGTGGTTCCTGCT
GGATCAGGCCACCATGACGTGAGCCTGTGCTTCACTTCAC
ATGCCTTCAGCCTACCCCTGGCATTCCCCTCTCTGGCTGG
ACTCCATACAATTTATTCAGCCCTAGCTCATACTCTATGT
TCCATACAAATCCTGGCAGCCAGATGAGGAAATTGGAGCA
ACTCCCGAATCCTTTAAGCTCTGCTGTCAGAATGATTCTT
GTCTGCCTAGCTGCACCAGCACCCAGGCATTTGAACTAGA
TGAAAGGGTTTGGTGAGGGGATTATCCAGAAGGGAAATAA
AAGACTTTACTTAGAACCTATTAAAGTTGAATCTCCGTTT
CACTCATCAATATGTGAGCCTTAGAACCAGCCAGGGAATT
ACCATGTAGGTGAAAGGAAAAGGGCTCAGAGATGACTAAA
GCCTCGTCAAGAATCTGAGGGATAATCCTTAAAGGTTATG
TCAACAGCCATAATTTTAACCAAAACTTTTTAAATCTGTG
AGGTCAAGCAAAAACAGGCTATAAGACTGTCAGAACCAGG
ATCTCAGCTGGCCTCTTTTATAAGTCTGCTTTTTAAAGAC
CCATGAAATGAAGATCTGACAATAGGGTTTATAGGTGGCT
TGAGTTTGTGGGGTATTGTCTAGTGATGAGGCAAAGAAAC
TTTTAAAGGAGATTGCCTGATTGCCAGTGAATTCTGCTGA
GGAAACTTGGGCCACCATGGGTGGAGATGGGGAAAGGCAC
AAAGAAAGAGACTGAAGAAAACTGAGGGAAACAGAAAAGA
AACAGAGAAAGGTTATACATTCCATTTCTCCCCCTCCTCT
CTAAAAGCAATCATGGGACCTTGTTCAGAGGAAAATCTAA
CTTGGTTTGACTTCAGGAAGAAATCTGAATTGGAAGGGTG
GATCCAAGGCACAGACCTTGGCATGATTCTGATGTGGTTC
TGGAGCCTGGCATTGTCATCTACTATCAATGTGACCTTGG
ATGAATGCCTTCACCTCCCCATGTCTTCATTTCCACTTCT
ATATATGGAGAAAGTATAGCACTGACCACACAGGTGGTTG
TGAAGATTGAATAAAATACATGTGAAGTGCTTGGTTCACT
CCTGACACCTAACACATGCTCAAGACATGTGAAGAGTGAT
AGTTCTGGAGACCATCCCAACTGTTGGGGAATTGAATGGG
AAAGGAGAAAGGGGAGATTTGGAAGAGGTAATCCTGACAC
ATGAGAGTGTGTATGAACAGAACGAAATGTTAGGAAGAGA
AGGTGAGAAGTTGTGAGGTCAAAACAAGGCTTGTAACACT
CTGGATTACTATGCAGAGAAGATGAATAAGCAGAGTTGAG
GCGAGAGTCTTCCTTAAAGCTTTTCAGGGTCTCAAAGGAG
AGACAGAGAGAGAAAGAGAGAGAGAGGGACAGAGAGAGAG
AGACAGAGAGAGAGAGACAGAGAGAGAGAGAGAGAAATAT
AGAAGTTCTGGCTGAATGGTTGGATTCAGGACATAGAACT
CCAGTAGAAGAAGGAATCCATGAAACATGAGATTAAATTA
TGCAGGGGTGGGTGAAGATGAAAAAAGCAACAGAAGTCCA
AGTAGCCAAGAGGGTAAAAGGCAGAAATATCAAGGTGACA
TTATGGCCCTGAGTATCAGGGCCAGGGTCCCAGAGGTCAC
AGCATTAACACACACACACACACCCCCACACACACACTCC
ATACCTACTCTGCTTTGAAACGGACATCTTGTTTACTTTC
TCTTTTCAGCCAAAAGTCAAAAGACTTGGCTCCTTAACTG
CCAAAAAGAAGGAAAATAAGTTTTAGAACACAGGACTTGG
TGCATGGACAAGGTGAAAGTTGTATTCCATTCTGTACACC
TTCTTTGATGCACCAGGCAACTGTGTAGGAATTTTAAAAC
ATGTCAGAGTATAGAATTTATTGAGCATCTGTTGTCTTCA
GAGGACCCATTTAAAATACACGCCAGATAAATTGGCATGA
AAGGAACTAAAGTCTTAAGGGACTAATTAGAAAGCATTGG
ATACAGAGTTGCAAGATGGTACAGCACAGATGATGACATT
TTAGTACCTTCACTTTCTAACACCTGAGCCTTGTCCACTG
CCTTGATAGGAGTAGGGCTGGGGAGCAACTAGTGGCTATC
CACTGAGTCAGCCCTGGGGAACAGAATTAAATCCATACCA
TGTATACTCAGAGCAAAGGAGCAACGAGAGTACAAAATTA
TTTCAACAACATGCTTACCCTTCATTATTAGTCAGGTCTA
GGAGAATCTATAAAGAAAGTTTCCTTTAGAAAACAAATCG
CTAGGAAAATATCTGCTCTACCTCAATTGGGTCATGAATG
GGGAAAGTATGTTATGAAGGCTAAATGCATGGGCCCTGGA
ATTAAATAACTAGGGTTCACACCGAACTCTACCAAATGCT
ATGTCTGTGCCTTAAGCCTCAGGCCTCATTCACAAAATCA
GAATGGTATTGTACCTCTCTCATAGGTTTATGAACTGATT
AAATGAGGTAATATGTGACACGAGCTTAGCACAGTGTTCA
TGTACAGCATACGTATCCAATGCCATTTGTACTGTATTGC
TTCATGGTTCCAATTCTTTACTCTTTCCTGGGTTGGCTTT
TGCTGTGCCCTCCCACTCAGACTCCGGGCTTGGTCAGTGG
AACGCTAGCAAATGTGACCAAGCAGATGCTTGAAAAGTGC
ATGCAAGATTGGGCATGCTTTCTCTTGCTGCTTTGCCATG
GTCTTGAGAAGATGCCCAGGTTAATTGCTGGAGAATGGGA
ACCATGGAACAGTAAGAAGTGCTCCTGGTCATCCCAGTTG
AGGCCATTCTAGATCTAGCCAATACCTACACAGGTAACCA
AATCTAACCTAGATCAGCAGAGCCACTCAGCCAACCTGTA
GCCAACCTCAAAAGCATGAACAAGCCTAGCCAAGATCAGC
CAAGTCAGATCACCTAAACCCCACAAACTCATGAGCTAAA
TAAATCTATACCATGTGTGTCAGTGAGGTTTTGTATATTA
TAAGATTGTTATGTAGCATGATGGTGGCAACAGATAAACT
GAACGTGTTGTTCAGCATCAATGTTGTTACTGTCATTATT
TACAGTCATTACTTTTAAAAGGAGTGCAGAAAAGCTCACC
CAGACCCTACCTAGCTGTCCAAGGCAAAATGTCTTTCTCA
CAACTTGTTATTCTTTCCAGAGAGAAAAAAGAAAACATCA
GACAAAGCAAGCAAGTGACTGCTTCCTCAGAACTTTGTGC
CTTGTTTTCCTGACAGGTTGTTGCTAATGATGCTATTATT
TTTTTGTGAGTAGAGATACCCGTGACAGGGGAACCTCACA
GGCTGTTATGATGAATTGTTAATTAGCTTAATTAGTGAGG
AGCAGAGAGCTTCTTCCATCAGCTGAGATGCTAGCCGTGT
ATGTTTTCCCTGGGACATTACAGTGTGAGGTTCTAAAAAA
GCACTTGTCAGGAGACCATCAAAATCGAAGGCACAAAGTG
GAACATGTCCTGGGGCTTCCTGCCTTCACTTTCACATAAT
GACAGGCAGCACTTACTCTGTGCCAGGCCCTATGATAAGC
ACTATTTGTGCGATATCTCATGTATTTCTCACAAAAATTT
GAAAGGCAAGAACTACCCTTATTCCCAATATATACATGAG
AAAACTGAGGCCTAGAGAAGTGACACAGACTTTTCCAAGC
CTACATGGTTAGTATATGATATTGCTGAGATTAGAACTCA
GTCTGTCTGATCCCATTCTCATAGCTGCTATAGATACTGC
TTCTCTGCCCCCACACTGCACCCTCTCCCTCTGGCCTGGT
GCTCTTCTGCTCTCTGTCTCCTATAAAAACCTGTTCTCAG
AAGATACCAGAACACTGGCCCCCACATCTCTCATGTACCT
TTAGGAAACCACACTCCTTTTCCCAAGTTATTTGTGTGTT
ATGTCTCTGTTATCAGTACAATTAGTTTATCTGCAAAGGA
GAGCAAACTCAAAAAAGTAGTAGAGAAAGCGTGGTAGAAA
AAATCGAATTCAGCTCTTACAAAAATGAAATCTAGCAGTT
AGCAAAATAGGGTGGGTATGGGCTTCCCAGTCATCTGGAA
TCTGGGTTCCCTCTCTCTTGTTCTACAACCTCAACACATG
CTTCTGCCTCATAGTGCAACATGGCTACTGGAGCTCCAGC
TATCACATCCACATTCTACCCAGCAGTAAGGAAGAAAGGA
GAAGACAATATGCCCATTTCTTTTGAGGACACTTTTTTTC
TCATATTTTATTCTTTTATCCTTTACCTCTTTTTGGCTTC
CTTCTTCCCATTTTTCTCCACCCTGTGGCAAGCTGATTCA
TTCCTTGGTACTCTCTACTTTGTATGGCAGCCTTCTAGAG
TCTCCCTCTAGTTCTCTAATTCCTGATGGGAACCAGAGCA
CAAGGAACACAGTGAAGAGTAATTTTGGATCTTCTTGCAC
CCCAGTAAGCAAGACATTCAGCAATTTGCAAAGGATTTGA
GTGTAATTCAAGCAGGATTCCCAGAGCTAAGCATCTCTAT
TCCAACTATTTGCTGACCTTCCTTCTTCTCCTTCATTCTT
CTTTCAAGATACCCTCAAAGTCACATCTAGTATGTACTTG
CAGTTGAAGCACATGATTCACAAAGTTTTAGGAGTCTCCA
TTAGAAATGGATGCCCATGAGAAAGCCACTCTGAATCTGG
AATTCTTGCTACTCTCAGAGATAAACCACATTGCTTCTCC
CAAGCACACACCTCTCATATACTCCATTCAGACTAGCCAC
AGCTCAGGTTGATATTGACTTTCTTGTAGTTAGCAGTCCT
AAGTAAGATGATTCCCTCCTAGTTGTGAGCCTATTCTATC
TGTTATCAAATATCTTCAAATGTGTTCGTTTTCTTACGTC
TTTCTTATCTAAAGACAGCCGATCCTTACAATATGTTCTT
TTCCTGTTCTAGGCAGCCAGAATAGCTCTTCCAATCTGGG
CAGATTTTAACCACTGTCTTGCTGAGGCTGTGGGAAGCTA
GGGATCATGGATACGGAGAGAGGTCGGGACTGGAATAGAA
GCAAGTGAGTAGGCTGGGCCCAGAGAACACAGAGAAATTA
GCAGTCAACTCAGACTCTAACATTAGAACCTAGGAAAAAT
AGGCAGGGAGTTAATGGGAATCCAATATCCTGGGGCGACA
GGGGAGAAATGCTAGGAGGTACCAGAACATGGGATAATTC
TGACAGAAGCTACTTTTCCCTACTGCTTTCTGTGGGTACG
GTTCTCTAGATCAGTGCTATCCAATAATGGCCCTTTGTAT
AATTTTAAATTTTCTATTAGCTATATTTTTAAAAGAAGTA
AAAAGAAACATTATATTAAAATTTTGTATAATCAAATATG
TATATCCAAAATATTATCATTTTAAAACATAAATCAACAT
TTAAAAATGATTAATGAGACAGTTTACATTCTTTTATATG
AGTTAAGTCTGCAAAATCTGGTGTGTATTTTACACTATGG
CAAGTCCCTGTTCAGACTAGCAGCATTTCAAAAACTCAAT
AGCCACGTGCAGCTAGTGGCTGCTCTGTTGGACAGCGTAG
GCCTACACCCTTTCTGTTCAAAGTGTGGTCCGGAGACTAG
CACCATCAGCATCACCTGACAGCTTGTTAAAATTGCTGAA
TCGAGGGCCATTCCACTGAATTAGAATCTGCATTTTCACA
AGCTCTTCAAGTGATAGGTACATTCAAGATTGAGAAATGC
TGCTGTGGGCAAAGGCAGAACCCCTGTAGAAGGAAATTTT
AGGTGACAAGTGTTTATGAAGGTGTAACCATGGCTGTAGA
AGTGGCAGGGAGGAGGTACAAAACATCCTCACTCCTCCAG
CTGGTTGGTCAAAGAAAAGTAATTTAAATAGCACCACAGT
TGAATAACAAATAGATCCAGATGGAGTGGTCTGAAGAAAC
AAAACACTTATCTTACTATCTCCTCAGTAGCTGAAGACCT
TTCAGTGATCCAGCACTCTGGGCTCAGCTTCAATAAAATG
GCTTATGGTGGTGGTGACTGCGACCTAGTCTTTTGCCAAG
GCAGAATCTATGGACAGAGTCACAGGGAATATTTCAAGCA
GAACCATGTACTTGCCCCCAAAATAATTTCTTCAGCACCC
TGCCAAGGTGCCTAACATTCTTAGCATTTGACTCACACCT
TTGCATTGAGTTGTTATTTCCAGAAAGCCTCTGGCAACAT
GCAAAGTTCACCCCTGGAGAGGGAGGCTTACCTACACCAT
GTTCAGAATTTGTTTGGCAGGACACAGGCAAGAGGAAAGG
AGTAGAAAAACAAAGCTTCGACAGGAATAAGGGAAAGTTT
TGAGTTATAAAGCAAGCAAAGAATGACCTTGAGGAAGGGC
AGAGGGGCTGCAGAGAGGAATCAAATAGAAACCTCACAAC
CCTCATATGCCTCACTGTGAACCACCCACAGGATTGCCAT
GGGCAAATCTGGAGTGAGGAGAGGGGCTGGAAGTCTAGTG
CAGGGCACCCACAGGGGGTGGGCAATACGTGTGTAGGGAA
TTGAGTGATTATACTGATGCTGAGCGTCAGAGATGGAGAC
AGACACAGAGGCAAAGGTGGATCTAGGGAGCCGAGAGCAA
AGTCAGGCCAGGCCACATAAAAACATGACATGACATGGCT
GTGTGTGTCAGGCATGACTGGAAGCAGCCAGGATCACACC
CCTACTGTGTCTGACGTGAGAGGGTGATGCTACGTTGACC
CACAGCCATGTGGGGACAGGAAGCTGGGTTGCCTTTTGGC
CCTTGTCCTGATTAAAGGTGAGTACCCAGGAAGGGTACAC
ACGTAAGACTTCCCCTGGCACACATTTGTTACCCACGGCC
AGAAGGAGAATCAAACAAACACTGTTTAAGCAGGTGCCTT
TTTCCAAATGAAATTGCGTGTGTTATTTTTAATATCTCTT
GTCCATCTGCTTTGGTTGTTTCCTCTGGCCCAGAAGGGAA
AGCTCCGCTGCATTACCTGGACGCAGATTTGACCATGCAG
TCACCTTCGCAGGGCTGCAGGGACGTGCTTGGCTTCCCTA
ATACACAAACCCCAGGAAGTATAAATAGAAATGCTGCTTT
TATTTGTAGACTTAATGCTTATGGGGAAGCTGGCTCAGAG
GCATAAAAGCTTACCTCTTCCAATTCACTGAACTTTGGGC
CCATAATTCTTGCAGTTCAGAAAATTAAATAGAGGTCAGC
AATTTATGCCTAAGGTACCGGAGGTAGAGAGAGGGAGCAG
GGCTATTAAACCGGTAAATGTGCTTATGTGTTTTCAATTT
TCTCTTGTTATTTCTGCCGGGGTCTTCCACAACCAAATTG
CTCCTGGTTTATGGACTGAAAAACCTCGGAGTGAGAGACA
GCTTTTCTTGAGCACCACTGCCAAAATGTCAGGGCCAGTT
CTTGAGCCCCAGGCCAGGCAGCCCTAACACAGGAGGCCTC
TAGGAAGCCCCATTCCCAAGAAATGGATGTGCTATCATTA
ACAACAATCGTCAGTCAGTGCCCACATGTGCCGGAGAGCC
AGCGAACATTCAGTATGAGTGCTTTAAAATACTAAAGAAT
ACTCGTTCCATTTTATGTTTGTGCCTTTTACATTTTTTAA
CTGATCTGTATACCGTTACCACTTCAGTTGGGAGGAGAAT
CCTGGGGATCTGTGTAAAGAGAAATACTGACATCTAGACC
CCCTAACCAAAGTCAGATATCAGTTGCTTGTTCAACAGTG
ACCTTAGCATGTCCTCGTAAGGAGTACCCACAAATGCTAG
GAAGGAAAGCATCATAGCTACTGTTCTTCATGAAGGTAGA
ACAGTAGCCAGTTTCCTTGATAAAATTGACTGAAAATCTA
GACACTATGGGAAAACTTGAAACCGACAAATACTACATCC
AGAAAGTCATCAATGCTATGTTCCCAGCACCTAGGATAGG
TTCTCAATAAATATCGATTAATTCTCAGACTATAATTCCA
GGATTAGGGTCATCTTTATGTCATGGTATAAGCATTCTCA
ACACCCTAGCGCCCAGACAGAGTCTTTTCTCAGATCCCAG
CCTTGTTCAGGAAGTCATGTGTCCAGCAGCCTTGGACTTT
CATACAATACACTGAAAACCAATGATGGTGAACCTTGAAC
ATCCCACAGGGGCAAGCTGGATTTACTTACATCAACATTA
ATAAAGAGCTACTGGAAACAGGCAGAATCCAAGTTGGATC
TGGCTTGCCTGCCTGCTGCTAGAAACCGTGTTGGTGTGAA
CACTCCTGTTTACATCAAAAGAGCTCCATATTTGCTTGGC
AAATAATTCAATACAAATTAGAACATTCAGTTCCAGTTTG
GCCTGGTAGCCTCATCTAGACAGAACTAAAACTTTGGTTG
TCTTTTATGAACTACCAAAGTGGCCTGAGATATTGGGACT
AATGAGACTTTCATGTGGTCATAGAATTGATTCTCCCAGT
TGGAAACAAGAAGTAGAAATGTATAAAAGTAGGGAGAAAA
AGAAAAGAAAAAAAATGCATAAACTTCCTTAGTCTTATCA
AACTTGGGGTTCCAGTGTTCAGACCCTATTTTCCATGCTA
ATTCAACCCCCTATCTCTAAGGGAACTCCATGAAATGTAT
GCCCCTAATATAGAATTATGTCATTTTTCCAACTCATGTA
ATTTATCAATCCAAAAGTGAAGATCCAGAGACTTTAAATG
ACTTTTCCAAGACCACAGAGCTATTTGGTGGACGTTGCTG
TTTCTTAGCCTCAACTTCTTTCTACCACACAATTTAAGGG
GAAAAGAAGAGTTCTACAGATTTTTTTTTTTTTTTGCATG
AGATGAATATGTTTTTACAAATTTACCAAAGCTTTATTTT
TTGATTTAACAAGACTTAAAAATGAACAATAGTTACCAAG
TGTTCTCTAGGCACAAAGTAAGCCAGGAACTCTAGAGGAT
GGGATGCTAACTTCTGGAGTTGTTTTTTTCTTTTTAATTA
ATTAATCAATTTTTAATTGGCTTGGCCCTTGTTTGTGTTC
CTCACTGTTCCTGTCCCATTGAGTATATTATGTGCATTAC
AGTGGTCTTCTAAGTTTTCTTAAAATATAGATGAGTCTTA
AGCTTCACAGAGTTCATAGCTACTGACTTTAGCCAAAGGT
CAAAGCCCAAGGAAAATGTGAGGTTTTACCTGTCTTCCTT
AAAATTGTGACTTGCCGGTTTGGCCATTCCAAATGACTGG
GAAAATCATGTCTCCCTGGGACTGCAGGCAGCAGCCGGGA
CCCTGGGCCTCCTGATTTATGTTTCAAGTGCAGGTAGCCT
GCCGGTCCTGTTGAATTGTGAGCTTTATTTATCTTTTCTT
GTGGCCCCGATCACACACCCACTTGCAAAAATGAAAGAGA
GAGAATGTGTGTGAAGTAATGTTGTTGAGGTTTTTAGCTG
GTCCCCGTACATTAAGCTTTGGAATATCTCCAGCCCATTG
ATATTGCTTCTCCTGGCATCAAAGAAGGGATTAGAGGAGA
AAAACTCTTTAAAAATATGGCACAGATGGCAAAAAATCAG
GGGAAAAAAAAAATTGGCCTCAAGAGACGGTAAGTAGCAA
CATGCATGCAAACTTGCTGATAAAAAAGGCAAGTGGCCAT
CTTGAAGGTTTTAAAAAAAAAAATTTGGTGATGGATCACC
ATGCTGCCAAACGTTCCATGGTATTGAAAACAGAGCTAGC
CACAAAATCATTTTTCTCCAGGTGTCTTGTTTGGGTTGGA
GAATGCAACGTCAGGGCGTATTTAGAAGAGATGTGTATGT
GGTAAGGGAAGGCAGCACTGGTCTCTTGCTGGGCACCAGC
TTGTGCAGTAGCTCTCTTGAGCTGTGATAGCTGTTCTCCT
TCCCTCCTCCTCCCCTTGCCCCAGGATAGAAGAAAATGCC
ATACAACCTTATGTAACTGACATCTCCAGCACTTCAAAGC
GCGGACCTCGGTGAAATCGGCAGCCAGGAGACCAAATCCA
AAGCATTCCCCTAATTGTCTGCCTCCCTTGGTTTACTAAA
GGCTGGAAGGAGAGCTTAGGAGTGGGCTTTCAAACCACAG
GGCAATGTGTTCCAACACTTGGATAAAGGTCAGAGAGATC
AGTTTCTGGCTCCTTCTGAGACTTTCAGGGACACTCAGAA
TAAAATGGGCTGCTGGCTGCACTCTCTCACCTCTATTTCT
ATCGTCTCTTTTTTCCCACCTGATTTTCCTCAAATGCACT
TCACCAAATTAGCTTTTGTCCCAATTCTAAGTCACACTCC
AAGGAAAATCTAAAGACTCCCTTTTCTTCTTAATTCTTCC
ACTGCATTTCAACAAATGTTTATAGAGTACGTGCCTATTC
AGTGCAGATTGCTATGTTCAGTTATTTTGGAGGTTACAAA
ATAAACTGCATGGTCTGCTTCCTGCCCACAAGGAACTTGG
AATCCAATAAGCAAGACAAGTTATTGTGGCAATAACTGGA
TGCAAGGTGCTTTTAACTGCAGAGAATCATAAGAAGGAAG
GCTTCACGAGGATTTGAAGGATGGCAACATCTTGATAAGA
GGGTTGGAGGAAAGGGCATTCCAGGTTGAAGTCATGGCAA
AGTAGACACACAAGGTGGGGAAAGCATGAAGTAGCCTTAT
TTGGAGAAGGAAAAGGTATGTGGAAGAAATCATGGACTGT
CGACCCGAGAAGATAGATTAGGGTTGAAACCAGGGGAGTC
TTGAACGTGAGACTAAGAAATTTGGACTGGAGGGAAGGGA
AACTGGTGCGTATGTAAATCAAATTAGTCAGATGAAACAA
AGAAAGAGAGAGTTGTGAATGACTGCATATCTAAAAGTCC
ATTAGAATGGATAAATTACTTTTCATTCAGTGTTTGGAGC
CACTGTGCCTCCTAAGGGAAAGAAAACCAACATTTGGGCC
AGACACACCTGTATTCAAATGGTAGTTCTATTATTTAGCT
GTGGGCCTTTGGGCAAGTCTTTTGTAGCTGATATGAATTT
GCTCACCTCTTTAGGTGTAAGAAACATCACATTGCTTCTT
TCTTCAAGTCAAATTAAATCTAGCTCTGGATCTCCACAAG
GAAGCAAGAAATGTATTCTCTATCATGTGTAAGGGGTGGG
AAGGTCAGGGAATGAGCTGCCCTCCATAGGAAAGTTCAAA
AATCTCAGAAGGAGTATATAGTCACCAGACTATGAGGAAG
GGCCTCTGCTCTTCAGTCCATCTTGGACCACTTGAGTTAT
TAATGTCGGAGACCTCCGGGTCCATTTGAATGCAGAACAT
GCTATTTCCCCCATGCCAAGCTTGGCATGATACTCTTTCA
CTATAAATCCTCAGATACAGCAGTAGAGTGACCAACTGTC
ATGGTTTACCCAGGACTAAAGGGGTTTCCACGATGCAGGA
CTTTGGGTTTTAAAACTAGAAAAGTCCAGGGCAAGTTGAA
ATGAGTTGGCCACCCTGCCTGGCATTCAATGTCCACCAAA
CTAATGACTCCTACATCTACTCCAGCAGAATCTCTGTTCC
CACACAGAGCTCTGTCAGGGAGCTGGGCAGAGCTGCCAGC
CTTCAATGGACTTGCTTCTACCTTCCTCTCAGTGCCAGTT
CTGCCCCTTTAACTCAAGCACCAGTCTTGTTGGAGGGTTT
CTTCTGAATGGAAACTTCTTTTTGGCTCTAAAACAGTCAT
CAAATAACACTAGGAACACAGGGGTCTAGAAATCTGAATA
TACAGGCTTAGCCATTCTACCTGCAAGTGAGAGGAATAGA
GTGTGGGGACAAAAGCAAAGGTACAAATCACTCTTTTATT
CTTCTGAGATATTAACCAATCATTCAGCCCAAAACATATA
CAGTGAGCATATACTCTGTGCCAGGCTCTGTGATAGATGC
TTGGCATACAGGGGGAAAAAGATACACAATAGCTCTGTCC
TCATGGAACTTACATTCTATCTATCTTTATCTTGAACCAA
GAAAGAAGCAGGAAGAAACGTCTCAAAAAATTATCCAGCT
ACAAACTTACTCTTGATGAGCCTTAATTTCCTCATCTCCA
ATGTGGAGATGACAACACATACCTCACAGAGTTGTCGTAG
GGTCAAATGTGATAATGCAGGTTAAGCCCTCGCTACAGAG
CCTGCCACATAGACTCTGCACAATATGGCCATGGTGGCGT
CCGCTGGCTTTCTGGACTTGCTATTTGAAGCTACAACCTG
TTCTTCTTCAATACAATGTCCTTCACCTCTGCTAAACTTT
TGCTGCATTTCCAAAGACTCTTTAGGTTTAAATAAGTTTA
TTCAGGACATGCATGCTGGCTCATGCCTGTAATCCTAGCA
CTTCAGGATGCCAAGGCAGGAAGATTGCTTGAGCCCAGGA
GTTCAACAACAGCACAGCCTGAGCAATGTAGTGAGATCCC
ATCTCTACAAAAAGAAGTTTAATAAAAACAAATTAAAAAG
TAAAAATAAAAAGTTGTATTGAGCACCATTGCCAGATACC
TTTACATATGTTATCTCCTATTATTCCCATTTCACAGGGG
AAGAATCTCTGGCAGGACAAGCAATTAGTTTATGTCACAC
AATTGGGCAGAAAGTGAGACTTGAATTCACATCTTCCAAC
CTCAAGCCCTGTGCCGTGTCACTCTCCTAGTAGCTCCTGT
GAAAGACCTCTTCCTTTTGCCCACTGGCTTAGGACTCTCA
GATCAAAAATTGTCATTACAGCTACAGAGGTGTGGAAAAA
AGGGAGGGCAGCTTTATTAGTCAGGGGAAGCTCACTGCTG
TAGCAAATCACCCAGAAACCTCAGTGTCTTAACTTAGTAA
AAGGTTTTCTCCCCACAAGATCATCTACTAAGGGTCCACA
CAATCATTCAGAGACACGGCTCCCTCCACAGTAGCTCTCC
TTCCATGCGGTGCTGTCATCTTTTAGGGCTTTTTCATTTG
CCACATTCAGCCTACAGATGGCAAAAGAGAACAAGCCCAA
AGGATTACACTGGAGCTTCCTAAAGTGCTAAACCAGTTTT
GCCCATATTCCACTGGCCACAACTCTGTCACATGGTCACA
CCTAACTGCAAGGGATGCTGGGAAACATAGGGCAGCTGTG
TGGTCATAAGAAACAGCAAGGGGTTTAGTGAATACAAAGC
AGTCTTTTCCAGAGTCAGCAATGGCCCCAGCATTTAAATA
GCAGCAATCTCCTGGAGGTGATCAACTCTTGGAACACCCT
ATCCACAAAATGTACAACTCCAGAGACCATCTTCTTTGCA
GGGTTATTGCAACGAGTAGAGGAATCCATACACAACTTCA
ATTATTGTAAGCCCTCAGTTGGCAGTCACCAAGGAGAGGC
AACATGATATAGTGAGGCAAACATGGCCTCAAGAGCTTCA
GGTCACTGGGCAGCTTTTATAACCTCCATAAGCATGGAGC
TTCATCTTAAAATACGGATCCTAGCAGCCCACTTCTACTC
AGGAGAAGAACAGGGAAGAGTACCTAAAACTAGAACTGGT
TCAAAATTCCAAAGTAGAGGATTACCTAAAACCATTCCAA
GAGATTGAACACACAAGAAATACACTGTTAGTGGAAGAAC
CAAGTGAATACCTGCAGCAAGAAGTGTAACTTTCAGAGGG
ACCCAGACTTCCTTCTCAACAGCAACCTGGCTATACCCTC
AGTGGACCTCTGCCACATGATTGATTTCTAGAAATTTTCC
AGTAACTAGGAATTTTGAATTTTCAGTTGTATTTTAAAGA
TTAAGGCAGTGTTTTTCAAACCTGTCTGTATATCAGAATC
GTCTGAGGAACTTTTCAAAATTACAGAGGAAGTGGGGCCC
AGAAATCTGCATTTTTAAAATATTCCCCAGGTGATTCTAA
GGTAGTCAGACAGGCATTTTTACATGAACCTCATTAGGAG
CCACTATCCTAGGGTCCTGAAAGAAATCCTGAACATCTTT
TTGATATTCCTATTTAACTACTTTGTAATTATAAAGCAGA
ACACTGTCCTAATGTATCACACCTTCTGGAGTGACAAACT
ACACAAGCAAACGCACCAGTTGTGAGTATGGACACTTTAA
ACTTCACAGATAAATGCTTGAAATGAAGATATGGAACTGG
TCAGAAACCAGAAGAGTCTTCCTTAACTGAGTGATTGATT
CATTTATTCATTCAGCCAATCCATCAGCAAGTTATGATTG
AGCCATTTGCCAGCAACTGTACTAGGGTCTAGGAATATAA
ATATAAGTAAGAGATAGTTCCTATAAAAATAGTTCCTATC
TTTCAAGAAAGAAAATCTACAGCCACAGCTTGCTTCTTTA
AAGTGTCCTGTGTAATGCTCCTAAAATTTTAAGGCTGTAA
CATTTTACAAGGAGCAAATGCAGCTCCACAAGAAAGAACC
AGACTTCTGCTCTCTTAATCACCCCTCATTTAGTTAGAAA
AAACTTGTTTACCCCATGCTGAACAGTCTCATTATTCATT
AAAAGAAGATAGTGTCATACCAAAGGCTTCCTCCTTCAGG
AAGTCTTCCCCGATCATCAGAGCCAAAAATAATAGTATTC
TATAATATTGTTTTATTTGAGGTCACTATCCTACTTTTGC
ATCTTTATTTTAAGATCATCTTCCTTGTAGTGTTGAGTTG
TTATGATGCTGTTTTCTTTGAAAATTTAAGAAAAAAATTA
AAGTGTGCTACTCATATAGCTCTCTTTCCTGTGACCTGAG
GGCTAGTCCATGAAAGCCAACAGAGCAGCCAGATTCCAGC
ATTCTTGGACATTGTCATGGCACCATATTGCAAATTCTCC
CTGCCAGAGAAGGTGCTGCCATGCTACCCTGAGCTGAGTG
CACTCCGTAGTGTATATGGCTTATTACATCAGATCTGCTA
TCTGCCATGTGTTTATAGACAATAGTCTTAAGCCAGAATG
ACTGAAAAAAAAGTCTGAAAATGACAGTGCTGCAAAGAAA
TGCAAGAGTACCATTCTGAATGTTAAAATGTAAGTTTTAG
AGCAGCTTGAAAATTCTTCAAGGAAATGGCCATGAATGAG
AAGACAGAGAGGAAAAGTAGGGACTGGTGGGAGTTCTTTG
ATATATTACTGGGTCTAAAACATCACTGTCACCTAACAGG
GTGGCAAACAATTATATGAATGAAGCTGAAGTAACACTGC
AGTTCACAACTTCAGAGAATCTGGAGGGAAGAGAAGAGCC
ATTTGCCAAGGTACAAAAGGGGATGTAATTCTACAGGGAC
TATGCCATAAGTAATCCTTATGTCTCTGATTCAGTTACAG
TTCCCATTTCCACAGGGGCCTCAACCTTGCTAAATGGGTT
AGGTATAATTGTTTTATTTCTTCTCTGAATCGTAAGCTCT
TTTAACAAGAGGTCCCATGTCTCATTCATATTTGACTTCC
TCGAATGTCTACTACAGAGTCATGGCAAAAAAATAAAAAT
TCAATGAATAAATAAATGAATTTCCAAATGAAAGAGACCA
CTCACTATCTCTGGTATGTCACTTAGAAAAATTGTTTAAA
AAATCAAACTCAAAAGTTGTGAGCACAGAACATTTTTGTC
AGAAATTTCCCAAGTGTCAGGGTCTCCCAAAGAAGAGAAA
TAATATTGAGCCTGTGATGAATCAGGCTTAACCTGTGAAG
AGAGGCTCAAGCTTGTCACAGTCTTACTTTTAGAAACCAG
AGATAATCTGATAATCTAACAGTCTCTGGGCATTTAAAAT
GTGATTAATGGAAGAATTGGGGGAAATTTAGCTACCATCC
AAGGGAATAGTTCTTTCCATGTCCAGATTAGGGAACAGAC
TTCTTGGGAAATTGGGAGGAGAAAGTAGAGGTAGGGAAAG
TGGGAAAAGGCTGGTATCAGTTAAGATATAGCAGCAGTTA
TACCTCAGACATGTGTAGACTTCACAAAAAGATGCTAGAA
CTCATCAGCCTACTCAATAGCTCACCAAGAACAAAATTGT
TTGGATTTGGTTTGGTTAAGGTGCCCCTGAAAACCAGGCT
AGAGATTCAGCCCACCATACCCACAGAGAAGCAAGTACAC
ATGTAAACAGGCATACCAAGAAGTCATATTTAGCTGCTGT
ATCAGGAGAAACCTTGCCTGATGAATCCAGAGCAATAAAA
GGGGATACTTCATGTCAAGCTAAGAAGTTGCTGTGTTTGA
TCCTGAGAAATGCCCGCCCTTGCCCCTCATTTGCCAAAGG
CCACAAGGATGCTCTGATGTCCCCCAGTCTAGCAGAGAAG
GCTGATGTGGGGTGAGAGATCCTCTGTGTCAGGAGTTGCA
GAAACTCTTCCCTCTTCATCTACACAAAGTGGAAGAGTTA
GAAAGAAACAATACCCTAAAGGGCACCTACCAGGACTTCA
TCTCCCCCATCTAAGAGGAAGAAGCAAGAGGAATGGCAAT
GAGTCAGGTGAAGCCCAGGCTTATTATGTTTGATTTTCCT
CTTGCCCAATACTCAGAGAGAGGGAGACCAGCACTGGGCA
CTCTTGTAGGAAACTGCAGTGATTTGAGTAGGGCAGGAAG
TGCAAGACTGATTTTATTACTATAACAACTGATATCATAA
TTGTCTCTTGGGGGACAACTGTCTTTATGGAGTAACATAC
CAAGATAAGCTGCTTAGGATGGAGGGTAAAGCATTGAGTA
TAATAAGCAGATAGCTATTCTATATGAGAAAATGAGAGGA
CTTTTTCTTTTGAAAGTTGGAAGGGAGAGAGAGGAACCAT
GACATAGAATGAGGCTCAGGCAGTACTAACAGAGTTGTCA
CTTGGAAAAATCTCCTGTGGCAGGGCAACCAAAGGCATTT
GAAGAATGAGGATAGTCTCAATTTCAATTTGAAGTCCATA
TTGCTACAACTTCAAATCTTCTTCTTATACCCTCAAATTT
CTTATTAGTCTGTTAGTCACAAAGATTGCTTTTGTGAGTA
GAAATTGTAAAAATAAAAGGAATGTTTAAATGCTATGTTC
AGGTTGATTTTAAGTGAAACAGAAACAGTATAAAAAGAAC
AGTGAGACTTTTCACAGATGGAAGAAGCCAGAGTTTGGAT
CTAGGTCTAACAAGAGGGAAATAGTTCTCCTAGAAATTCA
TAGTAATGTTGGGGAGTCTTCCTCAGGATATGCAATTTGA
GACTTAAACCAATCTTATTCAGATCTCAAGGAGAAGGGAG
GCCCTAGATAATATCAGGATTACAATACTAACATGAAAAC
CAGCACAGGCTGGGGTTCTCTCGTTCATGCCTCCTCATTA
TTGTGCAATCTCTAAATCTCGCCTTCAGTCTCATCAAAGT
CCCCCCAAATCTTTCTAGAAGTTTCTCAAGGGCATTCTTC
ATGCATTCTAGTATAAGGACTATCTGCCACCACTTGGTGG
TCATCACTTTCCCCGCTTCCCCAGTTGCCTCGTGAGGGGG
CCTCGCTTTTATCACAGGTGTAGTAAGCTGGTGGCTGTCC
TCCCATTCTCTGGCCAAAGCTGCACTTCAGTTAAACTATT
CCCTCCAAAATATGGAAATTCCAGAGGTTTTGGTTGTCTG
TTATTATATAGCAAGCTACCTCAAAACTGAGTGGTTTAAA
ACACAACTTATTATTTCTCATGATCCTTGGGTTGACTGAG
CATTTCTTCTGCTTCTTGTGGTATAGGTTGGGCACTGGGA
TGACTGGAAGATCAAAATGGCCTCGTTCACCATGGCTGAC
AGTTAGTGTGGGCTGATGCTGGGAGACTTGGTTTCCTGCT
AATGGGTCTCACCATGTGGTTTCTTGGGTTTCCTCACAGG
GTGGTGGCTGAGTTCCAAGAAGGAGCATTCCATGAAAGGT
GAAAGCAGAAGCTGTAGATTTCTTAAGACTTGGCCTCAAA
AGTTACGTAGCACCATCTCTGCTATATTATATTGGTGAAG
TCCAAGAGGAAGGAAACTAAACTTTGCTTCTTAATGGGAA
GAGTGGAAAAAAATAAAAGGAAAAGGAAAGAAAAGTTGTA
GTTATCTCTAATCCACTACACCACTCTACTCTGTCTGTCT
GTCTGTCTGTCTGTCTCTCTCTCTCTCTCTCCTTCTTTCT
GACACACACACACACATCCACACACACACACATCCCAGTG
TTGTGCTTTCTTACATCAAACCTGAGGCATCCCTCCACTT
TCAAGCTCTTGCAAAGAGAAAGTCTTACGAGAACCACTAG
GTCTATTTCTCTTTCTTATTTTATTTTTTTTATTTAGAAA
AGGAGTCTTGCTGTGTTACTCAGGCTGGCCTCAAACCCCT
GGGCTCAGGTGATTCTCCTGCTTCAGTCTCCCGAGTACCT
GACACTATAAGCATGCACTACTGTGCCCAACTCACTTGGC
CTATTACATTTGGCAGGTCCTTAAGCCTTAGAAACAATTC
CAGGAGAGTCTGGTTGCAAGACCAGTCCACTAAATCAGTC
TTTCCCCACCAAGCAGTCTTATTCTCCCCTAACTCCCTTT
CTTTTCAGTCACTCACACTTACTCTGCAACTCAATTATCA
CAGGATGTAGGGAGATCCCCTGAAACTATTGCTACTGAAT
AAAAGATGAAATGCTCCTGATTATTGTACATACAAAATTG
CATGCAGGATTGTGTAAAGACAATGCCAGGTTGGACTGCC
AGAATGAGCCAATGATGCATGATGTGCTTCCCCCTGCAGA
GAGCCTATGAATGGACATGCAGTCAAGGAGGTTTCACATC
ACCAAGATTCCTATCCCAGAAAAGCAGATGTTCATAGCTC
TGGGAATGGAATGCAACCCTTGTGGAGAGCCTATAAACAG
ATGCATGAGGGGCGCCCATTCCTACGGATAAGATAGAGCT
ATAAACGCCCTTATCTTGCCACAGCTCTTCTAGGCCTCTT
TAGGGTTAAAGCATACTCCCTTCTGAGAATTTCTGGTCTA
ACCAGTTGTCTAACTTCACGTCCTGTTTCTATGGATTGTT
TGCAATCAGCTTTTGCCACAACTGTTACTGCTGATTAATG
TCTTGCTAATCATAGGTTATGGAAAGACTGTGTTCCTGTT
TTAAGGCTCTGTTAGAAATTACTGATGCCCACACTATATT
GTATATTGTTATCTCTGTATACTGTACTTCTGCATACAGA
TGTTATGTTAAAGAATTACTTCATCCCCATGTGACCACCT
CACCTCATAATCAAATGACCTTAAATCCCTCACTAACCTA
CCCCCACCCTCACTAAATGTAATAATAAATGCTGGTATAT
CCAGTGCACTGGTGGCATCACAGGACCAGAAGGCAGTGAC
CCCCCTGGATCCAGCTTTCACTATCTTGTGTGTATCTATT
ATTTCTCAACCTGCCAATCCACCTGGGAACAAAGAAAGAG
GCCCATTGCATTGCGGGCTGCTGGCCAGATCCTGCAATAA
CAGGGTTTGCATGTCTTCTTGAAACTTGTATGTCATTAGC
TTACCCCAAAAAGCATGAGTTCACCGTAATCAGAAAGATC
TGCACGTGCCATCTTCGATAAGTGTTAACTATGAAATGTC
CCTGCTACTGATCCAACACTGACACAGAGATGACAGGATC
TTCAATGTCAGTGATAGCCATGTATCACTGGAAGTTCCCC
AGATCTATTTCTACCTCAATAATTCTGCTCTCTGAAAGTG
TGACTTAACTGTTAGAACCTGGATGACTTTAGAAAGACTT
CCAGTAAGTCAAGTGTCCAAACCCAACTGAATTAGGGTAG
TTCAAGAATTTTCTGATAGTTCTGAGAAGCAAGAGGGTGA
ACACGTTTGACCAGAAACAAATCTCCAGCATGGTACAGTC
TCTAACCAGCCTTGTGTGTGGATCCAAGATAGCAGGAGCG
AGGAGTGGAAAGGGGAGAAGCAAGAGGCAGAGTTGGACAA
GGAGGAAGAAGAGAAATGTAACATTTTTTGTTCCCACTTT
GTTCCTTGTCTAGAGTAAGACAAAACTGCTAACATTACAA
AGGGATGACCTTCTTCTCATCCCCTCTCTGTGCAGCCAAA
ATTCTGACCTGAGCCAACTGCTAAGACCTTGCCCCAAGGA
CTATCACTGATTAAACAAATGAAGCCAAAGATAAGGTACA
GCTTTTTCCAGTCCAAGCTTCTCAGTGCTAACTTCTCTGC
TCCTTGCTCACCTTATAGAAGAAACACAGTCAAGTAGAAG
AGTACTTGATAATAACCAAAGGGACAATGCCAAGGGTTTC
TTTTCACTATAGCTCCCAGCCAACTACCAACTTTCAACTT
CACTGTCTGGTTAAGAATATTAAAAAGGAAAAAATGAAAA
AAATACTACCAGCAAGTGTAGAGAGTTTGTGATAAATCAC
CATATCTTGGCTTACATTAATTAGTTGTGATTAATTATGT
GAACCGCTGACAGGCACTCATGTTGTTTCTACTTCCTGGG
GATTACCATCAGCCAAGTCTTCCAAACATGAGCAACTCAG
GACAATGCACATATAATGTGATGTTTTATTAGTTTTTCCT
GTCTTCATGGCATGGAGAGGGAAATTTCTAGTTTAGATGA
CCCTGGACCTTCATCTGAAGCAAGAACAGCAAAATAGTCA
TTTCCCTAATGAGAAAAATGATATACACTAGGAAAAGCAT
ACCTTTGCTGTTGCTGTTAGGTCTAAAGGTCATGCTGTCT
CCTCTCCTTGCCTCCTTCACTTCCACCAGCCCCACCTCCT
CACCCATCCAACTCATTCTCAGACTCTGTACTCTCCAGGA
GTCTCACCCAGTCCTACAGGGAAGGCCAAGTATAGCTCTT
CTGTGCTCATTTGTTCCCTGTGCACACTACTACTACTGCA
CTTGACCCATGGTACTGAAGTTACCTGTTCATGTGACTTG
TGAGAAGAGTTGGCTGATAAAGAGCAGGATTATGTCTTAC
TCTATTTTGCAAAATTAGATTCTAATCTCATGTTTGGTAC
ATGGAAGATATTGAAGCCACATTGAATTGAACTGCATGGA
TATTTACCATATTCTGTGTGACTTTTACCATCTTCCTCAT
TCTCTTCCATGTTACCAAATAAGTTATATTAGTATGTCTT
ATAGTTATGATTGTAAGTTAAGTACATCTCAGACATTTTA
AGTCTTCCTGGTCTCCACTCTCTAGAACAACATATGTGAA
CATTTATCTCATTCTGATATAGCAGTAGTATTTTTCTACC
TTTTTTTAAAGTGCCCTTTAAGTTGCTTTTCCAGTAAGAA
GTACCTCTTGCAAAGTCATCCACATTTTCTCCTGAATTCC
TATTCAGCCTAAGGCAGGTTTTTTTGAGATGTATGTCCAT
TCTGGGAATGCAGTCTCACAGGCTGATGGGATCAAGATAT
GATTTGTTTTCACCAACCGTTTACATGCACACTTCCACAC
ACATGTGGGCTCACGTTCAGGAATATACTAAATGCAGATG
GTTCCTGAGTTTAGCCTTAAAAAACAAAAACAACTTTTCA
AAATAAGGACACTTGATTGGATTTCAAATGCCTAGTATTA
TTTTTAACTACACTTAAAGGGATTATTTTCTGTTTAGCTT
ACTTTCAAACCCACCAAGTCAAACTTAAAGGCCTGAAAGT
TTCAGGGTGTCTTCTGGTAAGTTTGTTTGTTTTTTTACCT
GTCAAGCTTTCCACAATTACGGGTAACTCCATAAAGGCAC
TGAAGTCCTTCTGGGCATTCCAGTTTATCAGAATGGACTT
TGTCAACTCTTTGCATTTGGGTTGAACTATTCTGGCTTGG
GACATGGATGCTTTCACGATTACATAAGGTCTACACAGCA
TGTGGTATTCCTAATTTCCTCAAATGCATTCTTATTTAAA
GTTAGGAAGGTGGCAAGAAGTCCTAGAAAGTTCTCCAGAT
TGTGAGTCAGAGACCTGTGGGAGGCCTCAAAGGCTTTATA
GAAACAAGTAGTACATGAACAGGCAAATAGGTAAGTAGGT
AGGTAGATATGTAGGTAAGCAGATAAATAGCATTTCCCTA
CCAATCCTCCCACCTTGGCCTGTTTCAAGTTTTCTAAAAT
GAAGGGGGTTAGATGGTTGGTCACTAAGTTCTATTCAAGC
CCTTTGAGTCTGGTAATCCATGACTGGTCTTTCCTTCTCA
TTAACTTTCTGGTTCGTCCTGAGGTCCTCTTCCATGGATC
TTTTCAAGGCGACTCTAGACCTACTGAAACCTGCTTTCAT
AAATTTCCTTTCTTTATTGCCCTGGAATTCTGAGCTCTTC
TCATTTTCTCGTTTCCTTCTGCCATGGTGGCCAGAAACCC
TTCAACCTTTAAATGTTCTCTTCATGTAAGGAGTACCAAC
GAAAGGCGCCTGACTGCCTTGTTTCCGGTGGTGAGTGATT
CCAAAGTGAGCTGAAAAGTCAAGGCAACTTTATTAAATGT
CTCACTCACTGACCTACAGAAAAGCTGAGCCTCTATCTTG
CCCTGCATCACAGTCACCTGTTTTTAATTGCATCAGTCCC
CATATTAGCCACAGGCTTTGGTTTCACAGCCTGGGATGAC
TCACTGCCTTCCCTAAACACCTCCTGCCTGAGAAGAGCTG
TCATGAGTATCTCCTCACATTGATAGTTTCCTTTTTAATA
TTTATAAACACCAAAGTATTTTTCTCTCCCCCACTTGAAA
TGTATATATTCATTCATTAAAAGACATTGACGTTGCTGAG
GTAATGGCCTGTCGACAGATTTACAGCAGGAACTATCTCA
CTGCCTGCAGGCCTGTGCATTTTAATATAATTAAAAGGCT
TCTGTTTGGAATCTTAGCTAATTAATATTCATGCTGTCCT
CCTTCCACCTGCCATTCCCGATTTGCTGTCTTTTAGCAGA
TTGATCAAGACCCAATTAATCCCACCACCAGTCAAAGCAA
GGCAGGCAGGAAAAGAAAGGGGGAAATACCATTGCAGTGC
TGGCTTTTTAATGAAAAAGCTCATTTTAACTAACAGAAAT
TTTTTCCTCGTTTATGCGGAAGGTTAAGGAAGAGTCTCTA
TAAATATGGTAGGAATAGAACAGATAGGAATTGTAGGTTA
AATCGGTCACATTGAAATTTTACTAATCTATAAGTTTCAT
TCACACTGGAAATTACAAAACAGAAACTTGGAGAACCAGA
TAATAGATTTTTTTGTTTGTTTGTTTTTTTGTTTTTTGTT
TTTTGTTTTTGAGACGGAGTCTCGCTCTGTCGCCCAGGCT
GGAGTGCAGTGGCCAGATCTCCGCTCACTCCAAGCTCCGC
CTCCCGGGTTCGCGCAATTCTCCTGCCTCAGCCTCCCGCG
CAGCTGGGACTACAGGCGCCCGCCACCTCGCCCGGCTTAT
TTTTTTGTATTTTTAGTAGAGACGGGGTTTCACCGTGTTA
GCCAGGATGGTCTCGATCTCCTGACCTCGTGATCCACCCG
TCTCGGCCTCCCAAAGTGCTGGGATTACAGGCTTGAGCCA
CCGCTCCTGGCCGATAATAGATATTTTTAAGAGAAATAAA
GCTGAAAATGGCAGTGACAGTAGCTGAGAAAAACTATCCA
CACAAATGAATGTGATTCACCTACATAGGACCTTTGAGAA
CCAATCAGATTGCCAGGGATAGACACATAGCCACTATCTT
AGTCCATTCTCACTGGTCTACCAAATTACTACAGACTGGA
TAATTTGAAAGTGACAGAAACTTATTTCTCACAGTTCTGG
ACTTTATTCTAGTTTTGGTGTATAATAAGGGCTTGCTCTT
TGCTTCCAAGATGGTGCCTTGTTGATGTGGTCCCCCAGAA
GGAAAAAACACTATGTCCTCATATGACAGAAGGGATGGAA
GAACAGAATTCATTCCCTCAAGCTCTTTTATAAGGGCACT
GATATCATTCATAAAGGCAGTGCCCTCATAACCTAATCAC
CTACCTTTGAATAGTATTGCATTGGGGGTTAAGTTTCAAC
ATGGATTTTGGAGGCACACAAACATTCAAATCTTAGCAAT
CACTTATCTTTCTTTGCTTCTAAATGGAAACTGTTTTGCC
TTAAAAAGGAAATATTAAGGCAGGGGATAGGGGGAGTGGG
GAGGATGGTAAACGATAAGAATGAGGTATTCAAATTAAAC
TTTCTTCAGGTATATGAAAGCCTGTCACAAACAAACAAAA
AAAAAATTAAACTCTTCATTTGACTTTGAGGACAGAAAAG
GGAATCTGAGCAGCATTTGTGATGAGACACTCAACAACCA
TGGACTTGAGCTCGGGGGGGATCTGAATTCAAAGAAGGAA
GAAATGGTTTGGGGGCTCTACCTTCCCCTACACAGTTGCT
CTTCCCAATTGTGGGTATCTTGAGAACATGTTGTCCTGTG
ATGAGAACAAGAGCCACTAGAGAAAGTCACTAAGCAAAAT
ATCTCACATTTAGGCTAGTTGACTTTGGCAAGTTTACTCC
ACTGCTTTTAGTCTCATCCATAAAATGGGCTAGTAATGCT
TCCTTCCGTGAACTGTTGTGGGGACTAAATGAGAGTCTTC
AAGTGCCTAGTGCAAGACTCAGTAAATATCAGTTCCCCTT
ATTTATCCCAGCAAGAGGGAAATGTCTTCCACACTATGGA
ATGGAGTGCATAAGTGACAGCCACTTCATGTCACAGTGAA
CATTTCTCTAGAAAGAAGAAAGGATGGAGAGGTAAGGAAC
TCACTCTCTTTTGGTCGCAAAATGCACAAGTGAAAAAAAA
ACAACAAAATGAAGCTTACTGCGTCTCTAAGCCAGCCTCG
CCCAGTGCAGTGGGTATTAACAATGGAGCAAAGAGGGGTC
ACAGGGACAAGATAAAAATAAACCGAAAGCACCGGATTTA
TGCAACAGGTACATGTAGTTTGTCTTGTTGATGAGTCACT
GGTCTGAGAAATCTGTTTAGGTTCGGCAGGAAGCCCGTGA
ACAGGCTGCAACTTAATTGTCCTTCCACCGTGGTTGCTCC
CATTGTGAGCTTCAGGCTCTTTATTTTTAAAAAGTCTGGG
TGATCACAATCCTCCTAGATTGTATCATATGGGGACTGTA
TTGCTGACCCATCCAACCAGAATGCCCTTTTACAGTTCCT
GGCTATCAAACTCCCCATCCATCCTCCAGGGCAGTTCAAG
TGTCTCTCTTTCTGGGAAGCCATTCCCGTTAGCCTGGTCA
GAAATAATGACTCTCTATTTTGTGTTCTGCTCTATTAACA
TTTGCAAGTCCCTCTCCCCCAGTGATAATGATGATATTTG
CTAACAGTTATTGAAGACTTTCCAAGTGTCAAATATTGCA
CTCAGTGTTTTATGGGCACTATCTCAGTTACTCTTAGGAG
GTATATATTTTAATTCTCCCGGTTTTACCGATGATAAAAC
TAGTCTAGTGAATTTTGTGAATATCTTGCCCATTAATATA
CAACTAACAAAGCAAGATTAGCAGCAAGGTATTTGGACTC
CAGAGACCAATGTGTTCATTCTGATCTCTTCCTCAATGCT
TAATATACACTAAGAGCTCGATAGAGATGTAAACACTGAA
TAAGAATCATCTTGATGGAATGGAGGAAAATGCCTCCAGA
TAGCAAGGCCAGTCTGGAATGGGCAAACTCTACCACAGAA
CATGCACAAGCCGGAGAGGCTTTCTGTAATCCATGGGCTT
TGTCATCGCATTTCTGCTGAGCCTCCTTTTCGTCCTAGGC
ATGCCTAAAATTTGATTCAAAGTCAAAATTTCCTTGAAAC
AGATTCATCCCATGAAGAATGCTATGGATAAATAAGTTTA
CACCTCTTTTTTTAAGTCGTATATTTTGTCAAAATGTTAT
TGTCAGTAACAAGCCTAGGCTGCAGTGAAACAAGGGTTGA
GTCAAAATGATTGAAAGCCCGAGATTGCTCCGCTGGGGTT
TTGACTTAAGTCAAATCCATGTGGTGAAGGGAAAGACTGC
AGAAGCAGACCTGGGTTAAGGTCTGGGGGACCCAGGAGTG
ATGTGGGTTGGATGTGTGTCCCCTCCAAATCTCATGTTGA
AATTTGATCCCCAGTGTTGGAGGTGGAGCCTGGTGGGAGG
TGTTTGGGTCATGGGGCAGATCCCTTATGAATGGCTTGGT
GCCCTTCCCAATGTAACTAGTGGGTTCCCTCTTGTTAGTT
CCCATGGGAGCTGTTTAAAGGAGCTGTTGTTTAAAGGAGT
CTGACACTTCCTCCTCTCTTTTGCTCCCTCTCTCACTGTA
TGATGTGCCAGCTCCCCATTTACCTTCCACCATGATTGTA
AGCTTTCTGAGGCCTCACCAGAAGTAGATGCTGGCACTAT
GCTTCTTGTACCTTCTGCAGAACTGTGAGCCAATTAAACA
TTTTTTCTTTATAAACTACGCAGTTTCAGATATTCCTTTA
CAGCAATGCAAAACAGACAAACACAGGGTGTGTCTTCTTG
TCTCTCTAAAATAGTCATCCATAAAATTGTGGTAATAAGC
CTCCATCACTCATTCATGTTGAGATGGCATGTATGAGAGC
CTTTTGTGCTGCATGTGGATGGATGGTGCTCTTTGGAGAA
AGTGGTTACAGTCATGACTTCCCGGACAGCATGCTCGCTT
CAGCTGCCTGCCTTCGACTGAGTCCTAGACAGATACCTAA
AATGCATTTTCTTACCCCTCTTGGGCTTCCAGCAAGATAC
AAACTGCTATCTAACAGATGATGTAGTGTATAAATGAGAA
GAGAATAACTGTGAGCGTTCTAGAGTCTTTCACAGAATAA
TTGTAAGAGACAGAAGAGATCATAGAATTCAAGTCTCCCA
TTTTACAAATAACGAAATTGAGACCAGAATCAGAAAAATT
TTCTGGTGAATCAGGGATTCGCCAACTGGACCAAGATAAC
ACAACTGGTTCACAGAAGAACTAGGATGGGAACTCAGATC
TTCCAACTTCTATTCATATGGTGCTGGCTTTCTCTTCTCA
GAAATGAAAGTTCTATTTCCATTTTGATAAATGTCTCAAG
TGAGAAGCAGGGAGGGAAAATCAGAGGAGGGTGAAAGAAG
AAGAGGTAGACTCTTCTCTTCGAAACATTTAAGAAAGAAA
CAGGAAAAACCTTTGTGCTTGTGTTGAATAAAGAAAAATG
AAGGAAAAAATAAAGAAAAAAATTATTAACAATTTAGAAA
AATATAAGCAAGTAACAAGTTTATCCAAAAAGCTATGGAA
TATGAGTGAGAAAAACAAGTGAAGGAAAATCTGTACTAGT
TAGCGTTCTCCAGAGAAACAGAATCAGTAGAAGATATCGA
TGGTGGTGATGATGATGGTGATGATGATGATGATAATGAT
GATAGACAAAAATTTATAATAAAGAATGGCTTACACAATT
ATGGAGGCTAAGTCCAGGCCCAGGAGAGCTGATTTTGCAG
TTTCAGTTCAAGTCTGAAGGCCTTGGAAGCAAGAGAGCCG
ATGGTATAAGCTCCAGTCCTTCATATAATCTTTCAGAGTT
TGCAGAAGGATCAGGCTATCCCTAAATTTTGAAACTGCTG
TAGAAATTCATCAGCTTCCTGCAAAATACCTGGTGAGAAT
GGCACTCAGTCTGATACCCAGAAGGATTGTGTTATGACCT
GGTGCTGCACCTCTTACATTGCTTTTTTAAATTTGTAAAC
ACAGGCTGAAATGTAAAGGGCCCAATATGTTTTATTAATG
TTTTTAAAAATATTTTAATCAATTTTATTGAACAATGATT
TTTATAAACTAAAATGCCCATTTGAAGTATATAATTCAAT
ACGTTTTGACATATATATATGCACACATCAGAGTAATCAA
TACGATAATAAAAATACAGACTATTTTCATCACCCTAAAA
AGCTTTCTCATGTTCCTTTGTAGTCAATTTCTTCACCCCT
TGTTTCAGACAGTCAATGATCTGCTTTATGTTGTTATAAA
TTAGATTTATCTGTTCTTGAAATTCTTATAAACAGAGTGC
TGCACTCTTTTGTATCTAGTTTCTTTTACTTGGCCAGCTT
CTTTTACTTGGCATAATGCTTTTGAAATTCCTTAATGCTG
TTACATATGTTAGCAGTAGTTCATTTCCTTTATTGCAAAG
TGGTGTTCCATTTCATGGATATATCATAATTTGCCACTTA
ATGAAACTGCCAAATTTTTTCCAAAGTGGTGTACCATTTC
ACATTCCCACTAACAGCGTATGAAAGTTCCAGTTGCTCCA
CACTTTTGCCAACACTGAATGTGGTCTCTCTTTTTTTTTT
TTTTTTTTTTTTTGCAAATTTAGTCTTAGTAAGGATGTAG
CAGAATCTCATTGTGGTTTTAATTGCTTTTCCCAATGAAT
AATTTTATTGAACATATTTATATGTGCTTATTGGCCACTT
ATGTCTTCTTCTGAAAAATGGTATGAAACACTTTGCTATT
TTTGGGGGATTCTTTTTATTCTTATTATCAAGTTTTAAGT
GTTCCTTATATATTCTAGTTGCAAGTGCTTTGCCTGACCT
AGGTATTCTGAATATTCTAATCTATGGAGTTAATTTTAAT
TTTTTAATAGCACCTTTTAAAGAAAAAAACCTTATATTTA
TAAAGTCCAATCATCACCTACCGAGTAGGAGAGAACCCAA
TAGTGTAAGTTTCAGTCTGAGTTCAAAGACCAGGGAACTG
GAAGCCTGATGGTAGAAGTCCAGGTTCAAGTTTGAAGGTC
TGAGAACCAGGAGTGCCAATGTCAGAAGGCAGGAAAAATT
GGATATGCTAGGCTAAAGCAGAAAGAGCAAATTCACTTCC
TCTGCCTTTTTGTTCTATTCAGGCCCTCAACGGATTGAAT
GATGCCTACTCACATTGGTCAGGGTCATCTTTACCCAGTC
TACTGATACAAATGCAAATCTCTTTTAGAAACATCTTCAC
AGCTGTTTCACAGAAATTTTGTTTCACCAGTTATCTGGGT
ACCGCTTAGCCCAGTTAAATTGACACATAAAATTATCACA
ACCAGTTAGGACCACCAGTGTTAAATCAAAGTTATAAAAA
CAAACATCCTTGACTCGGCCACAGTCCTAAATGGAAAGTA
TTCAATTGTTCTCCATTAAGTATGATATTCACTGTAAGTT
TTTGCAGATTCCCTGTAAATCAGAAGTACACAAAACTGGA
CTTGTATTCCTAATTTGTTGAGAGTTTTAATCATGAATGA
GGGCTGTATTTTTTACAAATGCTTTTTCTGTATCATAATC
CCTGGTAATATACCTTGCTCTGAAAATTCCTTTTTTCTAA
TATTAATATATCAGTTACAGCTTTCATTTGATTAGTGTTT
GTATGGTATATTTTTTCCATCCTTTTATTTTGAACCTACC
TGTGACATTGCATTTACTGTACACATTTTATAGACAACAC
ATAACAAGAACGATTAGTTCTTTTTTTTTAATCCATTCTA
ATAATGTCAGCCCTTTAATTGAAGTGCTTAGAAAGTTTAC
ATTTAATATGATTATTGATATGGCTATGTTTGAATTAACT
ATCTTAATAGTTGTTTTCAATTTGTCCCATTAATTCTTTT
TTTTTTCCTTTTTTCTGCCTTTTTTGGATTAAATTAAATA
TTTTTATGATTGGATTTTATCTCTGGCTTATTAGCTCTCC
CTCTGTCTTTTCATTTTTGGGTGCATGCGTGTGTGTGTGT
GTGTGTGTGTGTGTGTGTGTGTGTTGCTTTAAATTTTAAA
ATATACATTTTAGCACAGTCTACCTTCAGTGCTATTATAT
AACTTACAGTGACATTCTTCCATGTTTTCCTTCCCATTCT
TTGTACTATTATATATTTTTATCTGTATGTATTATAGACT
ATACAACATACTACTATTTTTGCTTCAGTTATCTTTTGAA
AAACTCTTAAATAAAATTTTTTATTTATTCATATATTTAC
AATTTGTAGGGCTCTTTATGTCTGTATGTAACTCTAATTT
CTTCCTCAAGAATATCTTATAGCATTTCTTGTAGTTCAGA
TCTCATAAATACAAGTTCTCTCAACTTTTCTTTGAAAAGT
CATTATTTAAACTCCACTTTTAAAAGAAATATTCATTCAA
TATGGCATTCTAGTTTAACAGAAGATTTTTATTTAATTTT
CTTGTTCTGTTTGCTTTAGTTTCAGTACTTTAAAGATGGT
GTTACGTTGTCTTCTGGTTTAAATAGCCTTAGGCGAGAAA
ACTATGATAATTCTTATCTTTGTTGCTCTGTTCATAACAT
GTTCGCCACCCCCATCTGCTTTTTAAAATTATCTTTATAT
TGCCGGTTTTTACCAGTTTTGTTATGATGTGTCTTAGTAT
ATTTGTCTTTGTGTTTAGCCTCCTTGAAATGCCTTATACT
TCTCAAATATGTGAGCTTATAGTTTTCACCAAATTTGAAA
AATTTCAGCCATATTTGTTTTTCTTATTTTTTGTTTTTGG
GGTTTATTTTGTTGTTATTTTTGAGACAGGGTCACACTCT
GTCACCCAGGCTGGAGTGTGGTGGCATGATCACAACTCAT
GGCAGTCTCAACCTCCCTGGCTCAGGTGATCTCCATGCTT
CAGCCTCCCAAGTAACTAGGACTACAGGCACATGTCACCA
TGCCCAGCTAATGTGTATTTTTTGCTTGTTTGTTTTTGTA
GAAATGGGGTTTTTCCATGTTGACCAGGCTGTTCTCAAAT
TCCAGGGCTCAAGCAATCTGCCAGCCTCGGTCTCCCAAAG
TGCTGGGATTATAGGTATGATCCACCACGCTCAGCTAAGC
CATAATCCTGCATATATTTTTCTGTCCCCCTCCATTCTTC
TGAAACTCTAATTAAATATATATTACATATTATCTAATTA
TATATTAGATATAATAAACACTATACATATATTTCATATA
ACATATATTTATGTTAGACTGCTTGAAATTTTTCCAAAAG
TCATTTATTAGTCCGTTTTCACCCTGCTATAAAGAACTAC
CTGAGACTGAGTAATTTATTTAAAAAAAAAAAAAGGTTTA
AGTGACTCACAGTTCCACATGGCTGAGGAAACCTCAGGAC
ACTTATGATCATGGCAGAAGAGGATGGGGAAGCAAGGCAC
ATATTCCATGGCAGCAGGAGAGAGAAGGTGAAGGGGGACA
GTGCTACACTTTTAAACAAAAAGATCTCATGAGAACTCAC
TCACTATCATGAGAACAGCAAGGGAGAAATCCACCCCCAT
GATTCAATCATTTCCCACGAGGTCACTCCCCCAACATGTG
AGGATGACAATTTGACATGACACTTGGGTGGGAACACAGA
ACCAAGCCATATCATTGTCATTGAGACTCTGTTCTTTTTT
TTTTAAGTTTTTATTCTATATATACTTCGTTTTGGATAGT
TTTCATTTATGTTTTCAAGTTCCCCACCTATTTTTTCTTC
TACATTGTCTAATTGGCTATTAATTCCATGCAGTGATTTT
TCATTCAAGATATTTTATTTTTCAGAACTAGAATTTATGA
TTTATGTTTTTCTCTACATGTCATTTTTATCCTCATACTG
TTTATATTTTTCTTTATATAATTATGCATATTTACAATAG
CTGTTTTAAAATTGTTTGCTAATTCTTTCATCTCTGTCAT
TTTCAGTATGTTTCTACCAACTGATTTATTTTAATGGATA
TGGATCATATTTTCCTGTTTTCACATGATTAGTAATTTCG
TGGAATGACGTACTTGGTTAATTTTGTGCTTTGAATGATG
GATTTTATAGTTTTTCTTTAAAGAGTGTTGCACTTGTTCT
GGTAGACAATTACATTAGTAGAAGATCAGCTTGATCTTTT
TGAAGACTGTTTTTAAGCTTTATACAGTCTCTGTTGAGTA
GCCTTTACTATAAGGATAGTTTAGCCCCACTATGAAGGCA
TGACTTCTCTGAGGTCTTGACCAAATGCCCCAAGGTTTTT
AGGGTTTTGTATTTTTTTTTTCCAAATTTTTACTTTTTTA
TTCTGGTATCTTTTCTGCTTTTCATATAATTTTTTTTAAA
TTCCAACTTTTATTTTAGATATGGTGGTACATGTGCATGT
TTGTTACATGGGTATATTGCACTCAGGTTGTGAGCATAGT
ACCCAACAGGTACTTTTTCATCCCATGCCTCCCTCCCTCC
CTCCTCTAGTAGTCCACAATGTCTACTGTATCCCTGTTTA
TGTTCATTGGGCTCAATGTTTAGCTTCCACTTATAAGGGA
GAATATATGGTATTTAGCTTTCTGTTCCTGCATTGATTTG
TTTAGGATTATGGTTTCCAACTCCATCCATGTTGCTGCAA
AAGACACGATTTCATTCTTTCTTATGGCTGTGTAGTATTC
CATGATGCATATGCACTATATTTTCTTCCATTCCGTCATT
GATGGGCATTAAGGTTGATTCCATGTCTTTGCTATTGTGA
ATAGCACAGTAATGAACATACAAGTGTATGTGTCTTTTTG
GTATAATGATCTATTTTCCTTTGGGTATATACCCAGTAAT
GAGATTGTTGGGTCAAATGGTAGTGCTGTTTTATGTTCTT
TGAGAAATCTCCAAACTGCTTTCCACAGTGGCTGAATTAA
TTTACATTCCCACCAAGGTATAGAAGAGTTCTCTTTTGTC
CATAGCCCTACAAGCATCTGTTACCTTTTTACTTTTTAGT
AATAGCCATTCTGACTGCTGTGAGATCGTATCTCATTGTT
GCTTTAATTTGCATTTTTTTTTTTTTTTTTTTTTTTTGAG
ACGGAGTCTCGCTCTGTCCCCGGGGCTGGAGTGCAGTGGC
TGAATGTCAGCTCACTGCAAGCTCCGCCTCCCGGGTTTAC
GCCTTTCTCCTGCCTCAGCCTCCCGAGTAGCTGGGACTAC
AGGCGCCCGCCACCTAGCCCGGCTAGTTTTTTGTGTTTTT
TAGTAGAGACGGGGTTTCACCGTGTTAGCCAGGATGGTTT
CGATCTCCTGACCTCGTGATCCGCCCGTCTCGGCCTCCCA
AAGTGCTGGGATTACAGGCTTGAGCCACCGCGCCCAGCCT
GATTTGCATTTCTCTAATGATTAGTGATATGAAGCATTTT
TTTATGTGTTTGTTGGCCACTTGCATGCCTTCTTTGGAGC
AGTGTCTGTTCATGTCTTTTGCCCTTTTTTAAAATGGGGT
TATTTTGTTTTTTAATTTGTTTAAATTCCCTATAGATTCT
GGATATTAAACCTTTGTTGGATGCATAGTTTGCAAATATT
TTCTCCTGTTCTGTAGGTTGTCTGTTTACTCTATTGATAG
TTTCTTTTGCTGTGCAGAAACTCTTTAGTTTAATTAGGTC
TCATTTGTCAATTTTTGGTTGCAATTGCTTTTAGGGACTT
AGCCAAAAATTTTTTGCCAAGGCCAATGTCGAGAGGCATA
TTTTGTAGCTTTTCTTCCTGGATTTTTATAGTTTGAGGTC
TTACAAAGCCAAACTATCTCTCTTCACTGATGATATGATT
CTCTACTTAGAAAACCCTAAAGACTACACAAAAAGGCTGC
TAGCCCTGATGAATGATTTTAGCAAGATTTCAAGATACAA
AATCAATGCACATAAATGAGTAGCATTTCTATACACCAAT
AGTGAGTAGACTGAGAGTCAAATCAAGCACACAATCCCAT
TTACATAGCCACAAAGAAAATAAAATACCTAGGAATATGG
CTAATCAAGGAAATGAAAGATCTCTACAAGGAAAACTACA
AAACACTCCTGAAAGAAATCAGAGAAGACACAAATAAATA
GAAAAATATTCCAAGGTCATGGATGGGAAGAAACAGTATC
ATTAAAATGGCCATACTGCCCATAGCAATACAGATTAAAT
GCTATTTTTGTCAAACTAGCAATGTCATTCTTCACACAAT
TAGAAAAAAACTATTCTAAAATTCATATGGAACCAAAAAA
AAAAAAAAAAAAGCCTGAATAGCCAAAGCAATACTAAGCA
AAAAGAACAGAGCCAGAAGCATCACACTAGCTGACTTCAA
CTAGTCTATAAGGCAATAATAACCAAAACAGCATGTATTG
GTACAAAAACAGACACACAGACCAATGGAACAGGACAGAA
AATTCAGAAATGAAGCTATACACTTATAACCATCTGATTT
ATTTTTGACAAGGCTGACAAAAACAAGCAATGAAGAAGGG
ACTCCTTATTCAATAAATAGTGCTGGGATAACTGGCTAGC
CACACACAGAAGAATGAAATTGGGCCCTTATCTTTCACTA
TATACACAAATTAACCCAAGATGTCCCAAGTTCTTAATAA
GAACTCTCCAGTCTAACTGCTTAAAATCTGACTATCTTCT
AGCCCTTTGTGAGCTCTAGGAACCCTTCAGTTTTTCATTT
TTTACTGGTCTTGTAGGATTTATTCTTTTGCACGCATGTT
TAAGTATTCAACAACAGACTCAAGAGAATCCCTATGATAT
TTTTGAACCTCATTTCCTGTGCAACTCCCTCCTCTCCAAT
ACTCTATCTTGAAAACTGAAGTCACCTCAGTGTTTTTTTG
TTTGTTTGTTTGAGCCGGAGTCTCACTCTGTCCCTGTAAA
AGGCTATTCAGGCTTTTTGTTCTTGTTGTTGTTGTTTCAT
ATGAATTTTAGAATAGTTTTTTCTAATTGTGTAACCTCCA
ATCTAAGTTTTTCTAATTGTATGAACTCCAATCTCTATCT
CTGCAACTCAGCAATTCTGCACTACTTGGTTTGAGAATTC
TTCTTTCAACCAAAGGTGGAAAGTGTCTCCAGGTAAAAGT
TGGGCAATCTATGGCTCACTTCACGTGTTTCTCCACTTTC
AAGAATCATAGTCCTGTGCTGCCTGTTTTCCAAACTCCAA
AAAACAGTTGTCTCACGTACTTTGCTCAGTTGTTTTAGTT
GTTTATAATGGGAGAGGAAATCTGGACCCAATAACTCCAT
GAGGACCACAAGCAGACATTGACTCTGAATGTGCTTTTGT
TTGCTTTTAAAGCACAAACGCATTGATTATTTTGATCTGA
GAACAAAATAGCCTTGGAAGGGTTGAAGGACTTGATTAAA
TAGAATGAAAATGCTACAGATGTCAATGAGTATTGGGTTG
TGTTATTTATTAATGGGTTTTTTTGGTCATTTTATTTAAT
GAACTGGGGAGGAAGGAATTAGGAAAGACAAGGCCACTAG
AAAGTCATTTCACAACAGGAAGAACTATTTTTTAAAGCAT
TTTCACACTCTTTTACTGTTCCTTAGGTAACTCCCTCTAT
TAGATACGATGGGCTAGATCATTCTGTGGTTACAAGTAAC
CTTCCAATAGCAGTTACCTAAGATAACTACATTTTATTCT
CACTTATGCTGCCCATCCATTATGGGTGGATTATAGCTCT
GTTCCGTATTATCTTCATTTCATTATCTATCTGAAGGAGC
AGTACCCATCTGGGACATAAACAGTTTTATGGTAGAGGAA
AAGAGATATGGAAAACCATGAGATGGCCCTTGCAACCTTT
GCCTTGAAAATCACACATTGCATTGGTCTAAGCAGGTCAC
ATTTCCATCCATTACTTTAACAAGCCAAAAATACAAAGTC
TTTCCAAAGACAGGGGAACTATAAGAAAACAATATTTTGT
GAATATTAACAGCAACTGATCTTCTGTCTTGGATTAGTTC
CTATAGAAAAAACTACACAGCATCAGGGAATGCAGCTAAG
CGTTTGAATGTGGACTCCATCCTGAACACAGTCTCTGCTT
AAGTGACTACCAGAGCCATTAGCAAGACTAAAAAGTGATC
TATATCTACTGATACGTGAAGACCACAAAAATATATTAAG
TGAACAAAAGGAAGATAACATAATAGTGTACACAGCATAC
TTTCATTTGTGTTAAGAACAGAATATATTCATATATCTGC
ATGTATAGCATAGAAATATTCTAAAAGAATGCACAGAAAA
TTGATACTGCTGAAATAATATGCAGGAAAATGTTTCTCTG
AAACAGAATATAGGAGTGTAAATTCAGAGAAATATTCATA
TTATACACCCTTTTGTACTGTTTAAATTTTTTCAAGGCTA
TTTATTTTTTTCCTGATGACTTTTTAAACATTGCGCTTCA
GTTGGGCACGATGGCTCATGCCTGTAATCCAAGCACTTTG
GGAGGCCGAGGCAGGCGGATCACGAGGTCAGGAGATCGAA
ACCATCCTGGCTAACACGGTGAAACCCCGTCTCTACTAAA
AATGCAAAAAATTAGCCGGGCGTGGCGGCGGGCGCCTGTA
GTCCCAGCTACTCGGGAGGCTGAGGCAGGAGAATGGCGTG
AACCCGGGAGGCGGAGCTTGCAGTGAGCCGAGATCACACC
ACTGCACTCCAGCCTGGGCAACTGAGCGAGACTCCATCTC
AAAAAAAAAAAAAAAAAAAAGTTGCTTAGTGTACATAGAA
GAGTTTGATATTGGTCAGTCAATTTCCCCAGCAGTGTTAC
AGTATGTCATAGAGGGTAAAGATATGGAACCATACCACAG
AAAGACCATAACCAAGATGAACTTAAGGAAGTTCTTCATA
GTTTCCAGAGATTAACCTTATTAAAAAATATACATGAAAT
AAAACTTTCAAGTGACTTCCTTAGGCCCTGATATTGATGC
TGAGTTTTTTCATCCCACTTCTGTAGAGATGTTTATTTCA
TGATACCCTTATCAAAGAAATAAAACAGAGCTTAATGCTT
ATTTGTACTATTTGTTTCCTGTTATGTTTTTCTCCCGCAA
AAATTGCCACTGATGAACTATTCCTAATCTGAGAAGGCAT
TCTGCAATATCTGTCTTCTGAGCATGGAACTTGACTTTCC
AGAATGGCAAGAGCCAATCCTCTGCCTAACCCTTACAAAG
AACAGACACTACTTTCTCCAGAATTCACTTCACAATATTA
GAGCTGTGGCACAAGAACAAGGTCAATGCCACACTGGAAT
AATGAACATATTAGCTAAGAAGTTCTGAGTTTTATTGTGA
GAATCAAGAAATTTCACAACTACCTCTATGGCTATGTTTT
AAATTTTTTATGATTCTAATTAACCATCTCTTAGAATTCT
TCTGCGTTAATGTGGGAGACAGAAGAATGGCCACCCAAAG
ATGTCTACTTCCTAATCACTGAAATTTGTAAATATGTTGT
GCTACATGGCAAATTATGGAAAGAAATTATGTTACATGAG
AATTAAGATTGTAAATGGGATTAATATTACTGATCAGCTG
ATCTTAAAATAGGGAAGCTATCCTGGATTATCCACATGGG
CTCAATGTAATCAAAGCGTTCTCTAAAGTGGAAGTGAGTG
GCAGAAGATACCTCATCTTCATCACTGTCAGAGTGATGAA
ATATAAGAAAGATTCAGCCAGTCACCATGGGCTTCGATGA
TGGATGAGGTTCACAAGCCAAGCGATGTCAACAGTGTCTG
GATGGTGGAATAGGCAAGAAATTGATTCTCTCCTAGAGTC
TCCAGAAAGAACATAGCCCTCTGACACCTTTACTTTGTCC
CAGTGTAAAAGTGAGACCTACCTCAAACTTCTAACCTGCA
GAATTACAAGGTAATAAATTTGTGTCATTTTAAGCCACGA
AATATGTAGCAATTTATTTCAGCAGCAATAGTAAACTAAT
ACAATGTTTATTCTCCAGTGTTTAACTATATAGATTACTA
GGTGCATCATACTCAGGACATGAACCCGTTTTATTGACTG
GAAGAAAAACCTATGACATGGACTCTACAGGCACCTAATC
AGGTTGTACCCCTTTTCTTCACAGGAATTAAATGTTGGAA
GTCCTCTTGATAGTCAAGACACACAAGTAACTTGGAAGAT
CCAATAATAGGTCATGTTTCAATTAGATGTGAAGTAAGTT
GTTTAAAGGAAAAACAAGTTAGTCTTGCCATGCACACCTT
CCATAGCACTTACTTGCCTTTCATATGGAGAGAGAGCACT
GTTGTCCTAATATCTAGCCCCACCACCTGAAACATACCTA
GTTGTTTACTTGAAAGTTTGACCAGATGCAGTATCTAGTT
GTTCATCGAGGGTGGAGCAAGACACAGGTAAGGATACTAT
TAAGAATAATACATACAAGCTTATTTGGTATAACCGAACA
AAATAAATATTTTTCTAAGAAAAGCTTCTTAAAAATTGAT
CATATCAATTGCATTAGCCATTTCCAATGAAGGAAGTTCT
AGATAGAATAAGTACATCAGAAATGCTGAGAATACAAGTA
ACTCAATCCCTATCTTCACAGCTATGCTATAGCTACTTAT
ACTACACCCAAATGACAAACATAGACTTCACTAATATCGT
TTAAGTTTAAAGATATATGGACAAAAAATCTTGTTTGGGG
CCTTGCCAACTCGTTTCAATGCTTTCAAACAAACTGTTCA
TTAGATTCTGAAAGAGTGGTGCAGACAGCTATCAAGTCTT
GAATCAGATGTCTGGAGAATAGTAAATGATAAAACTTGCA
AGATTTGTTCATTGTTTAGTAGGTCATTCCTACATTAAAC
GGGTAGTGTCAATCCTGCTTATTTCTTAAGAGCTATTCCA
GGCTTAATAGAAAACTTACATAAGAAGTTATTGTTTGTGT
AAGTCTATGTTCATTGTTTTTTCACTCATGTATTCCATAA
AAGATTGTCTTTTCTTAGCAACTATGCCGCTGAACCACAG
TGCATTAATTTTATAAATGAGATATTGGTGTCACTATTGC
AAAAGGTTCAGAGGGAGGCTTGAACTGTGGCATCACCATG
GTGATTTGCTGTGATGGAAGCATCCCAGGGGCGATGGACC
ACAGGAAAACCATTAGAAAGCTCTCCTCTAGAGACATGTT
GTTGTTTTTTACTCAGCCACTTAAGGAATGGTCAAGGCCA
CAAAGTCAAGGAAGCAATCGCTCTTCTTTGACTATTACAA
AGAGTAAAATGGAGTCTCTGGGCTCTTCTACAAACATTTA
TACTGACATAACCTTGAGAAAGGCTTCCCCATTTCTTACT
GGAAAATTACATTAGCAAGAGAGAAAAGGTCTTACAAGTG
CCAAGGGGGAAGTAGTACATTACTAGCTTGTTTGCTCCCG
TTTTAAGTTTCTGTCGTTTTTAAAAATGTTTCATCAATTT
GGACAGAAGTGAGGATGCAAATTTGGGGTTTGCAGAAAAG
TGGCCTGAGGGATGGAAATGGGGACAAAGAGGGACAGGAC
AACTTTACCTAGATCAATGTTGTAGTAATAATAGATTTTC
TAGCAAAGACCTGTCACTTCTTGTTTCTTTGCAATTACCA
TTCAAAATAATAGAGACTAATTGTTAAATGTGATAACTAA
AAAATAGGAAGATATTTATTAGAAGCCATTAACTTTTAAG
AGATAACAAAGCTGTTAGAAAAAGCTTTTCCATTAACTCT
GGGAATTTGCTTTGGTGCTGCTACTTCTGTGCTTTTAACT
CTTGGAGTCAGTCTTTCCACTGGGTTTCTTTTTCTTTCAT
ATAATTTTATGATATATGTCTATATCATATAATTATATTA
TAAATATTAGTATATTCTATTTATTATATATACTTATTAA
TCTATTATATATGCCTATATATACTATAAAATAAAACATA
TTTTATGGTTAACATTTGGAAACTAGTAAGGTTGACAGTA
TGCAGTTAATGCTAACCTAGCAGCCTTCCGGGTACTAATA
TACTATAAACGAAAACCAATTTGCTAAGGCTATTAGCAAA
GTAAAGCACATATTAGTCAATATTTTAAATAAGCTGCCTC
CGGATGATTTCTCAATGACATGTTAGCCATGACGTCAACA
GTAACTATGGTTTAGATTTATGTTATCACATACATAGGTT
AGGGGAAATTGTTATTGAATCATTATCAAAGGTTAATTCC
AGTAGGAACTGGTTATATTTGACTTATTGCATGACTGCAG
AATGTACCTCTCATCTTACCTAGAAATATTCTGAATTCAT
GTTGCTGTTCAAAACAGATTTGAGATAAATAGGCCTAAAT
TGTAAGTGCTATTACAAACAGTAAAGAGTTCATAAATAGG
ATGTGAACTAAGTTAAATAGTTTTATATGTGTATAAATAT
ATAAAATAAATTATATATATAAATTTATGTATATACAAAT
ATGTGCACATATTTAGAGGTCTAACTTTTCTTTTAAAATT
CAATTATAGTTAAAAAAGCTTTCAGAAATATCAGGTATTA
GGAAATTGAATTGTTTTTTCTTCTGGTGACTTTCCGTATC
TAAAGTCATTTTTCCTTTTGCTTAAGAACAAAATAATATA
CTGTGTTTAATTTGGTCTGTCCTATAAACTCATTGTTTTT
CTTGTTTTTGAAATAAAATACATGGAACTGAAAAAGTAAA
TAGGAAAATATTCCAATTTCAGAGGTGTGGGAAAAGAAAG
AAAATATCTAGAAAGTTATCTTATTTTTACCGGGTAAACA
AAACCTCACAACTTTTTATGTACTTATACAAATTTCTAAA
TGTGAAAATTTTTACAAATGTCACCTCTCCTTTGACTTGA
GTACAATTATCCATGTAAACCCACACACTCATTTATCTTA
AAATCCTTATTTCTAATTAAATTGCAAAAGGGTGTAAACA
TTCCAAACCAAGAGCAGGCTGTTCTCATTTATTATTGAAA
GAACACGATGACCTCCTAATACATACATACACACAGAGGG
ACACATCACGACTCAGACCCAGGAAAATGTTGCAAGCATT
TGTTCAGTTAACATAAGCTAAGACAGGGACAGTAACCTAC
TCACAACCCCAAAAGGTAGTTATCCACATAGTAAATTAAA
TCATGGGTTGGCCAACTTGTCCAGAAAGTATGATAGACTG
TGATAAGACCAACCCTTAGGCAAATTCTCCTTGTAATGGT
TTTTCTGGCCTCAGAATCATTTTCTGTGTATAGGAGAGGG
AAGCAGTATGAAGGAAAGCTGGCAGAGCCAGTGGTTCACC
ATGGTCTCCCCTCCCCCGCTGGAAACCAGATCTGGGCTAG
AAGTCAAACTCAGGAGATCACAAATACGCTCCACAGAAGT
AGAGATCAGAGCATCCAAAGCAGTCCCATCCTTTTCCTCA
CTAAGATCATTTAAATACATGTCTCCAGGCCCAAGGATAA
GCTAAAAACCACTTGCCTAAAATGTGTGTGAACTGTCTGG
CAGACTTTTATAGGTCTTTGGAATAACTTTGTGGCAGAAT
TCTGAATATGCAAAGATTTAGGCAATTATTATCTACTCTG
AGACCATGGCATGACTTGCCACATAGCCCAAAATTCTACT
CAGTTAAATTGAACCATTATTTACGGTTAATTTACTAGTC
TTTGGATATGAGAATTTAAGAAGACATAGTTGAAATCACG
TTATTAAATAATTGTTTCCCAAAAATACATGTTCCTGAAC
TAATTGGTATAGACTAGAAATCATAGAAAATTCATAACCC
ATTCTAGTAATGGAAGAGTTTCTCATTCAGCCAGGTAACT
ATGTGTTCTTTTCCTGCAGTCATATCACCATATCACCCTG
AGTCACCCGATATGCTAGGTAGGATTTTCTCACTTAGTTG
CCAGTTAGAGAAAAGCAATGTAAATTAATATTAGAAAAAA
AATTAAAAACAAATAAGAATGAAGGGAGAGAAAAAAAGAG
GGAGGAAGAAAAACAAGGGAAAGTAATCCACTGGCTGAAA
CAAGCAAAATGTGGAAAGGACAGTTTTAGGTGTGAGTGGC
TCCAGAGGTTTCAATGATGCTACCTGATATTTTTCCTTGT
GCCACTTCTGACCAACATTTCCAAAAAGCATGGAGGCCAG
CCACCTGTAGCTTCAGATTTCTTCTTCCTCCCCCTCCCCC
TCCCCCTCCCCCTCCTTCTCCTTCTTCTTCTTCTTCTTCT
TCTTCTTCTGCTTTTCCTCTTTTTTTTTGAGATGGAGTCT
CACTCTGTCACCCAGGCTGGAGTGCAACAGCAGGATCTCG
GCTCACTACAACCTCCACCTCCTAGGTTCAGGTGATTCTC
CTGCCTCAGCCTCTGGAGTAGCTGGGACTACAGGCACCTG
CCACCATGTCTGGCTAATTTTTTTTTTGTATTTTTAGTAG
CGACTAGGTTTCACCATATTGGTCAGGCTGGTCTTGAACT
CCTGACCTCAAGCAGTCCACCCGCCATGGCCACCCAAAGT
GCTGGGATTACAGACGTGAGCCACTGTGCCTGGCCAGCTT
CAGATTTCTATCCTCACCATCTCAGAAACCAAAATTATAA
GCTCTGGTTAGAAAAATCACAGAAAAGAAAATCTGATTGT
TTAGGTTTGTGATAGGTGCCTATGCTGGGATGAATCTCTG
TGGCTAAGGAGAGAGGGTCTCACAAGCAGTTAGCAATTCC
CAGAGTAGGACTTGAAGAGGAGCAGGTCCCAGAGAAGAGG
AGAGTGCTATGCCCCGAGGAAAAGGACACTGTGCAGACAA
AACAGAAAATATCCACTCTATCTCCTCAACATACAAGGTT
TATCAGACTCTGAAAAAAAAAAATAAGTAACTTTAGAGTT
GAAAAGAATAATGGGAGTCTGTGGTTCCAACTCTCCACCA
CTGTGTTCAATTCTGAGTATTATGTTTTAAAAGAGGCCTA
GACAATTAAAGGGATGTGCAGAGGAGTGATGGCACTAGAA
GGAACTGAAACTTACTACCTTACAAAAAGAAGGACTAAAG
ACACAATGGACTTCAATTATTTGAACAGTCTTTTCTGTAG
GGAAAGATGCATGTTTAGTCAGTGCTGCCCAATTCTAGGG
CTCAGAAATGTAAATAATTGCCTATAGGATTCGGAAAGGT
AACATAAGGGAGTGAAGCTAACCAGATGTTGAAAAAAGTG
ATAGTACATGCATGATAATGAATGGCAAGTATTAGCCCCA
GCATATGGAAATCTCTAGGCAGTGGAGGGCTGTTGAGACC
TGGAGAACTTGTTTTTCATCTAAAGGAGGCAACCCCCACT
CAGGTCCAGTTAATTGTTGCCCTGTGGAAATGTGGGTGCA
ATATTGCAAGACCTTACTTTTCCAAAAAGAGCCATAAAAA
CCGTATTTTTATGTGAAATCTCTCAATTTCTTCAACATTG
GCTCATTATTTTAAAAAACACCTTGTGGGTCAAGCAAAGT
ACAGTTTTGAAAAAGATCCCGCTGGGGGCTCCAGATTGAA
ATCCCTGCTCCAAAAGGAAGAACTAGTGACTCAAAGTTCT
TAAGAGACAAGTTTTTCATCTTTATAATTTATTTATATTT
TAATAATTAGAAGTCTTCAGTAATGATGTAGTAGATGCCT
TGTGAGGTAGTAAGTATGTTGTCCCCAGAAACATGTATGG
AGAAGCTGCTGCCCATCAGTAAGGAACACTGTGGAGATGA
ATTCTGCATTAGGTGGTCACAGAAGCCCAAAATGAAGGTC
TACAGATTGACTCTGAAATTTTTTAAATGAGATCAGAAAA
TGTTCTCTGAGAGAGATTCTAAAGAAGTAGAAGAGAACAC
GTGAAGACTTTATATAATCTAACTGGGACTTAGACACATT
GGTGAAAGAGGTCATAATGAAAGCCAAAGCAATACAGTAT
TTCTAAGTACAGGAAAGACCACATGGAACATATATGTGTC
ACATGTCCTGGCAATGGGATAGGATTGTAATGGACATAAG
TCCAAATCTCTTTCTGTCTAGTTAAAAAAAAAGGTTGAGG
GGGTGTTTCTGGCCCTATGCTGTGCTTTGGGATGTTTAGT
ATAAAGGTTTTGATGGTTAAGTGTCCTGGATTCATGTCCT
CACTCACATTACTCTTGAGTAATGTAACCGTGGACAAGCC
CCATGCCTCACTCCCCAAACAACTTGAATGAGTTACCATC
ATCTCAAATTCAATATTGCTAAAATAATATCCCCTACTCT
CCTTTCTTCTTAGGCTCCCTTTCTTGACTTCCCCATTTCA
TGTGAAGCAGTCAAATTCGACCTCTTCCTAGATTCCTGTG
GTGCATCATTTGCCCACTATGACGAGGGACATCTCTGAGA
TGACTTCATGAGCAATAAGCTAAAGAGGAAATCTGGGTTC
ACAGTGTAGGAGGACAAACTAAGGAACTTCCAACTGACAC
CAAAGACAACGAGGTGCCCAAAATGAGAAATAGGCCACAG
GCCTCGTAAAGGAACACTCAGCAATACAAAAACCAAACCA
AAGCTCAAAAACTCCTCCACACAGAACAGGTAACTTCTGA
GACCAGGACCGTTCTCTTCCCATTTTTGCCTGTGGAATTT
TGGGCAAAGACAAAGGTTTCATCTTCTGGTTGTAGCTGTG
CCCCTCAAACCTCTATGTAAAAGTGAATATTTATATATCA
AGTCATATATATTTATTAAACTCAATTACAGCTTCTGACA
TGCTCCCATAAAGAAAAAAATGGCCACTACCTTTTTTTTT
ACCATGACTAAAAACAGTTGTAATAATCCTCCTAACATTG
TCATAGCCTGAATATATTTAATTTATAAATAAAACAGTGA
CTGCAGAAACATTAGTTGAATAGTCAGTGTAACCTTAAAA
TCTGTTTAAATATGATATATGTAAAATTTGTTCTACAAAT
TCACTGCAGAGCCAGGCATAATAGCTCATGCCTACAGTTC
CATCTACTCAGGAAGATGGAGCAGATCGCTAGAGCCCAGG
AGTTTGAGGCTGCAGTGAGCTATGATCGCACCACCCATCT
CTAATGAAAAAAAGAAATTCACACCAAAATTTATTTTTTT
TCTAACTGGTAAGATATTTCTGTCTTTCTCAGTGGTATTG
CCCAGCTGTCAATAAATATTATTTGACTAATAACTAATTA
GTAATAAAAAATAGCTATATTTTAACTGAGAGGCACTTCA
GCAGAGTGAATAATAATCTGACCTCTGGAGTAAGACTGCC
TGGATGCACATCCCAGTCACCACTTACTAACTGTTAAGTT
TCTTTTTTTTTTTTTCTTTCTTGAGACAGAGTTTCGCTCT
TGTTGCCAGGCTGGAGTGCAGTGGCGCGATCTTGGCTCAC
TGCAACCTCCACCTCCCGGATTCAAGCAATTCTCCTGCCT
CAGCCTCCTGAGTAGCTGGGATTAGAGGCGTGCACCACCA
TGCCCAGCTAATTTTGTATTTTCAGTAGAAACGGGGTTTC
TCAGTGTTGGTCAGTCTGGTCTTCAACTCCCAACTTTAGG
TGATTCACCTGCCTCGGCCTCCCAAAGTGCTGGGGTTACA
GGTAGCTGTTAAGTTTCTTAACTTCTTAATAGTTTCCTGA
TTTATAAAAGAGTAAACCTACCTGATGTGTACCTACACCT
AGGGTGTGATAAGGGTTAAGTAATATATATGAGGCAGCAC
CTGACATACAGTTAGCAATGTGTACTGTGAACTATTATTA
TCATCATCTGTTGCCTTACAAAAATCCATTCGTCCAATAC
GTATTCACCAGGCTGTATCTTCTGACCCAGGCCCTGTACC
AGGCACAGTAATATTTTTAGCATTTTCTAAGCCAGCAGCA
GGGGTCTGACTTTAGTGTAGGCAGTGCATTCTCAAGTGCA
AAAAATCAAAGAGTAAGATGAAAGTGGGTGCACCTACTTC
ACCTACCTAATTAAATGCATAAATTAGAAATGACACTGAG
TTGGCTTCAAGGGGAGGTGACCCACAATCTGTTGCTGAAA
TTTACAGTTAGATGTTTCCCTACTCAGGTTGCTTGTGCCA
CATCTACATTAAATTTGCATCTGGCTTAGATTTCTGTATT
AGATGATGCTTCTAATTTGTGTTTTGGGTTAAGGCCCAGC
TCCCAGTGTGTGCAGAGAGAGTGACGAATGAGGAGGCCGT
GTTATCAGAAGGCCGGGTGGGACAGAGTTCTGATGTGAGT
ATGGTGTGCCAGCTCTCACATGTCTATAGCCCAGGCCAAA
ATCTGCCCTCAGTTATGCATGCACAGCTTGCATTGACGTC
AGTAAGAACTGTGCTCATGTAACAGGAGGCAGAAATTTGG
CTCTTCGATTTTAATAGAATTAAATGCCAAAAGTTTTGCT
GGTGCAGGTTGCAAATGTAATCCCCAAGGGTCAGGAAAAT
GCAACAGAATACTGTTCTGTTGGCAATCTCATCTTCTGCA
CAGGCCATATAATTAAATGACTAAATTTCTCAAGCTTAAC
TTGGAAGGCCCTATGCTATTGTGCCTATGTGTTGTGTGTG
GCCTCCCATTGCAGTCAGACCTTTAAGAATGATTCCAAGA
TTTGGTCTGTGGCTTCAGATAAAAGCCTAACACATAGCCC
TAATTCATTGTCTGCTGTAGATTTCATTTCTAGGCTGGGC
CTTAACAACAATACCGAAATCAGCTGGTGGTGCCGAACAG
ACTCCACTCCCCACCTTAGATGATCGGTGAATTATGTAAT
GACATTTAGAAGCCTAGCATTCTTAGAGTATTCAGTCTAA
GTTTCAGTCTAATTTATGTTCAGACATACCCATAGCTTTG
TCTTAATATTTATGTGGTTTTGGAAATTTAATTTAATTTT
ATGCAATGATGTTAACAATTGGGTTTCCCAGACCTGAGCA
TCTGGTAATAAGATTTTGAGTGGTAAAACACAATTAAATA
GCAATATTGAGCCAGGCCAATCATCCAAAAAAATTCTCTA
ACTAAGATGTTTCTAGTTCCTTTAACCAGTTATTCAAAGT
CCTATTTCCTGCTTTGAGTCCAGAGAAGTAGGATTTTCTC
CTGAACTGTTTATTTAGAACTTAGATGGATGCATGCCCAA
GTGTGTCTCCCATGTGATGAGTTTCCTTGTGGATGATATA
ACCTAGCAGAGCCTTCTGAGCCACTTGTCACTTCTCACTT
TCTCCTCTCCAGAGGAAGACTGGGTTTTGTGGATGGTAAA
TTTGGGAGAATAGAACACATCTAATCCAGCCCTTTCCTCT
TCTTATGCTCTTTGTGATATCTTCCTGCCTGCAAAGAATA
TGTATTCTTCTCTGCTCTCGTGCTATTGATTTTACTCCTG
AGAAGGGAGGCAGCATTGCCTGTGACTGGGGGTGAGGTCT
GTTTTGTTCAGGAGATTGGTATTCACAAATCCAGCACACA
TAAGCCATGTTCCGCAATAGCTTCAGGAGCAACAGAGCTG
CCATCTTGACATCTGTCAATTCAACATTTTAATGAGTGGA
GGTTGCCATACAAAAACTCATTAGCTAATGTTTGAAACTG
ACATATTAAGAACTAACAGTCTAAGAGCATTACTTAGAAA
TAGGGAGGCAAATATCAGGGGTCGAAAGTGGTTGCCGTTG
AAAATCAGATTCAGGAGTGCAAAGTAGGAAAGAGTAAGAG
ATCACTGCCCTCACTCTACTTCAAGGTTCAAACTTGTTTT
CATATGGCATGAACAATTCATGATTACACACTCCACTCAT
GGAATCATAACACATTGCAGTAGGAGAAACTTTAATAGGT
TTCCTTATCCAGTGTTTTTCAAACTGAAAGTCATAATTGG
TTAGCATATAATATAATCAATGTATTGGATTGTGACCAAC
ATTCTTCATTGAAATAAATAGAATGGGATAAAATAGATCA
CACTAGAGGGTATTATCCTGATTCACAACAGAAAATATAT
TTTCTATTGTGGGTTGTAATTAAAAATATTTCAAATCTAT
TCAGTTCTGCTAACTTTCTACTCAACCTTCAACTTGTTCT
TCAGTTCCCTTAATGATAATACACACTCTATCCACCAAGC
CAAGGAGTAATAAATTAGATTATGCAAATAAAATGCTTTG
GAAACCATTAAGCTCAAACCATATGTAAGGTATAGTTATG
CTTACTTTATGATTATTTTATGATTATAATTGAGAAACAT
CTGAGCTAGCTGACTTTCAAATCTGTACATCTCTCCAGCA
TGAAAAAGTAGCCGCAGTCCCACCACTACCACCACCACAC
TCACACTCTTCTAAGGAGCTACTGATGCTACGCAGTGTAC
GGGCAGAGCCCCAGATCAGTTGGGCTTAGAAACAAAGGAA
ATTCTGACCTGGAAGCACCTTTATACTGCAGAAAAGGATA
ATAGTTATGACAAACCTTGGAGTTACACAGACTGGGATCC
AAATTTAGCTCTTCCACTGACTAACTATATGACTTGAGGC
AAATTATTTAATTTTTTGGAGTCTCAGAATACCATCATCA
TCAAAACAAGTATTGTTATATATTCTGGAAATATCAAGAA
AATATTTTTCTTACTCTTCGTGGAGAAACTGAAGTGTCAC
TGAAGAGACAGAAATCCTGCCTAAGCTAAGAGGCAGCACA
GCAGAGAAAAGAAGGAGAATGGCCATGCCTAAGCCAACTC
TTCAGCCGTCTGTTCATGGCTGTGCAAGGGAGACCTACAG
CACTGGGCTCTCTGCACCCATGCTCTGTGAGCACCACTGA
GTCTGCCCTCGAGTTGTAGAGATGTTTGTCATTCGCAAAT
CGTCACATCTTGCTGTTTCCAATCTCATTCATTTGACCCA
TTGGCATTTTGACACAGGATTCCATGCTTGGTGTTCAGGA
GCATCCTGTGGGCATAAAACCACAAGCTTTCCCAGAATAA
AAAAGCCTGGGTTCTGCTGTGTTTGACAAGTGCAGGGCAT
AGAATTGGAAGGCCTCAGTTGATATTTCATTTCTGCCACT
TCCTCATGTGACCTTTGCTAAATCATTTCATGTCTCTGTG
TCACATTTTCCTCCTTCAATAATATCAGATGAAACCAAAC
AGAAACTCCAGGATTAAAGTGCAGTGAGTAAAACTTAGAA
ATACTTGCATTTCTCAAAACAGAATGTTGCTAATAGAAGC
AAAACAAATAACTACTAGTGTTTTTAAGGAACTAATAATA
ATGATAAATACGTTCTCTTTTGATATCTGTCTTTAGCATG
CATATAAAATAGCAACAATGTTTATTTTTCTCATGTATAC
ATCTTATCAATTAAATAACTTCCTTTGACAAAGATCACCT
TTCACAATCTGGTCCTACCTACATTTTTTAACTTATTTTT
TTATCTTTCCCCCTACTCTGCTCATTCTATGCTGTGACCA
CACTCAGCCTCTACATTTTCCAAACATGTCAGACATGTTC
ATAACTTTGTGTTTTTTCTCATGCAAATATCTTCTTCCCT
CCTCTAACTCCATGCTTATGTTCAAGCCAAGCCCAGATGT
CACACCTCATCTAAGAAGACAGCTCCCATCTCCTCTCCAA
ACAAAACTAATTTTTCCCACTTCAGGACTCCTATAGCATC
TAATCCACACAGATAGTTAATGACATACACCAGAATATAT
CGCAGTTCTATGTTCTCCCTCACCAGACTGTCAGCTTCTT
GAAGACAGAGACTGACCCACATATATTTGAATCTCCAGCC
TTTCCATAGTGCCTGGCACTTAGTCAGCATGTAGTAAATG
TCTGATCAAAGAACAAAGTTATCTTGACTTCTCAAGAGCT
ACAGTCTTTAACAAGGTTATGAAGTAGAGATTCATTCTTT
CTCCTTTGGGCAGCTAAGCCAGTTAGAGAACTAGCCCTTG
GTGAGGTTACAGGCAGAGCCAGCACTTGTGATCATGTGTA
AATCAGGTTTCAGGCTAAGGAAATCACCACATAGTCACCA
GACATCTTGTGGTAGGTAAGATAGTCCATATTTCAGACTA
GGATGCATGGTAACAAAACCAAAACAAAGCCCTATTTGGG
GCATTGAGAACCTGAGGTCGAGCTAGACTGTGGGCTCCTA
CCACAGATATGGTGTGACCATAGGAGAAACAGTCAAGTGG
CCTGGGTCCTTTGAACTTTTATCATCATAGTGGAAGTCCA
CACTAGGGAGAACTGAGCCATGAAGGAGCCAGCTGATTCC
TGCACTGGCTTCTTTGAACTCTGGTCATTTCAGACAAACA
TGCTTCCTGAGCAATCTGCATGAACTAATGGAGTCTGCAT
CCCTGGAGGGAGAAGATGAACACATATGAAATATTTGGAA
GAAAATGCATAGCAACATATAACCTAGGATCAAATTATGC
CAAACAGACATAGGTTTCCTGGTTTTATGATTCTACATTT
GTATCACACAAATATAACCTGGGATAGTTTTACAGGCAAG
CAGAGAGGATAACTATGTTTGTTGTGGAGCTTCAGCAAAG
TGGAAATACCTTTCGTGTTCTGCCAGCCCTATCCCCAAAA
TACCTCCATTATCAGGCTGCCTGAGAACTGAAGATCCAAT
ATTAAAAGTCAATCATTCACTTGAATTGACACTTCTTGTT
TTTATTAAATTCCCCTGGAAGGGATAATGCATTCATCATA
GGATAAACTAGTTTATCAAATCCTTTGAAAGATAGAAGAT
AGAACAGAGGGGTTCTGGGACCTCAATGGAAGAAAGGCTT
ATCATTAATGGAAAAAGAGAACCAAAGCAAAAAATAAATA
AATAAATAAAAGACACTTCAAAGAAACTTTGCCTCTTTCC
AGCCTTCTTTTCCTGGAGTCTGGTCTAGCTGACGTAGAAC
AAGATCTGGAAGGAGCTCCTGTCTGAAATTGTTTCACAAA
TTAACCTAAACCAATTTGACAAATATTTATTGAGCATATA
CCAAACGCTAGGCCCTTTGATAAGATGTAGATCTAAATAG
CAGAATGAGCATCAGTCCTTGCTTTTAAGGAATTAATAGT
GGGTAGACACATATATAAACAAATAAGTGTCATTTAGTGC
CATAGATGCCATAGGCAATATAAAGTTGAAATTACAGAGG
AACCACCAATGGGCCTGAGGTTGTCCAATTTTTCAAAACT
TATTTCTTAGCACTAAAAATAAATCACTAAAAGGAGACCC
ATATACCTAGACTGCAAAACTAATAATCCTAACATGATTC
TGACCTTCTATAGGGAGAGCAGACACAGAGGATTACACAG
TCAGAAAGCTTGCCCCAAATCTGCAGTAGCTGCCATGGGA
CTCCAAAAGATGGACAGCTGCTGCAGATTTCAGGCATTTA
CCTGCCAACTATAACGTGTCACCAGCCTCTCTGGAGAACT
AAGTGGATCAATATGGTAACGTCTCCAAAGCATGCTACTT
CTGAGTGAAATCTACTTTCTATAAAGTATTCATAAAGGGT
ATTTGACTTGAGGCCTTGGAGACTGCAGCCCTTGGGAAGC
TCCTCTATGCATTAAAATCCCATACATTAGAGTGGGGAGG
TGCTAAGACCAGTTGTTTGAACTTCAATCCCAACTCATGG
CTGGTCTTGAAATCAATTAACAAGGCCACAACATGCAATT
TTTAAATTATGTATTAGAGAACAGAACAGGGCAGGACAGA
AAATATCAGAATATAGCATACATAGCAGGGTTAATCACTG
TTTTATAAAACTTATATTTTTGTTACATTCATGAATGTGA
CAGCTTGTGTTTGTGTATGGGCACACATCACATGCATATA
CACTGGGTCACTATGTAAAGTATGGGTGTTGATCCGTAGT
TTGAAAATCACTACATTCCTAGCATGTACTCCAACCTTAT
TATACAGATGAGAATGCTCAGATCCAGAGAAGTTAAAATA
CTTGCCCAGAGTTTCACAGTTCATTAGTGGCAGAGTTAAA
ACTAGAACTCAGTGTTCTAGCTAAATCTAGAACCAGACTC
CCACTTCAGTGCCTCCCCAACCCTAGCACAATCCACCCAA
GATTGTGATAGAGAGGGCAGGTGATGGTAGAAGACAAAAA
GAGATTAAGGAGGGAGTAGGGGAGAAAGGAACCAAACCTC
TGGGTCTTCTCTCACCAATATACACTAACTACACTATATT
TCTCTGAAGCCCATGAACAACCATGTTTCATTCAAAAAGG
GTCAGAACAAATGATAGTATTTACAAAGTGTTCACCGCTT
GCTATGGGCCTTCCACTGTCCTGGATGTTTTGCACCTGAA
CCGTATATAAAGTAGATAATCTTATCATCCCAATTATTCA
GGTGAGGAAAGGGAACCTCAGAGAGTTAGGGGCTGGTCTT
AAGTCACACAACTACTCAGTGACTAAGCCAAATCTAATTT
AGAAGCCACTGTTACACTCTTTCCACCATCACCCTGTTTC
CAGAGGCTTCCATTCTATGATCATTTTTTTCTCTATACAT
ACTTCTAAGTTAATTTTATATGTTATATAAGCCAATATAT
ATGGGAATAGATAGATAGATAGATAGATAGATAGATAGAT
AGATAGATAGATAGATATAAAATCTCAAATCCTCATTATT
TTCCACAATTCAATTCATATATTTATTGGATAAAGCTATA
ACATCCTTAAGAGGTAATAACTTATGACCCAACCAGCTCT
ACCATTCTCTTATATTAAAAAAAAAAACCAACAAACCAAC
CAAACAAACAAAAAACAGGGAAGATGCGTACAAAAGTTTA
ATTACACTGGGAAATGAGGAATACCTGGGCTTATTTTCTA
TCCATGCAGAACAGCTACAGAAACAACCATACAATACAGA
GAAAATAGAGTAACAACATGAGGGTTTTAATATCTCCATA
GATACTTTGGCTGCTTATCCTTAAAACAGAATTTTAAAAC
AGCCCACTCCATTTTTTCTACTTGCCTGCCTAAAATCCCA
GGTAGGATTTCCACATCAACCTCATTGTTTCTGTTGAATT
TAGAAGTGTCCTCTTAACTCAGTATTTCAGTTTAAAATTT
AGAGACTAGATGCTATCAGCCTTGGCTCAACTTATCTTAT
TTTTCACTTCTTCCCTGTCCCTTTTATTGCCTCTCTTGTG
TTATTTACACACATCTGACCCCTACTTGACTCTAAATCCT
TTTGGGGAACAGGAATCACATCTTATTTGTCTTTGGCCTC
AACCTCTACCCCTACAAGGTCCTAGCCAAGGCCCTTATAA
TAGTCACACTCAATAAATGCTTATTAGAGTCAAAAGAATG
AATTCTTGGTGAACCAATCCAGCCTAATTATCTCACTAGG
TCTAGCTGTTGCAGAACAGGCCATGTTTATTCCATGGATA
CTGACCCCAGCCCTGGCCACCCAGTTGGCCATTTCTGATT
TCTAATCATGGTTTAGGACTTTTACTTTGGAAATTCAACA
ATTCACTTCCCAGTTGGATTCTGAGTACCTGGCCAAGATT
GTCAAAGTCAAACCGAACTCTAGCAAAGAACAGTAGCAAG
GTCATTAGGTCTTCCAGGAGTCGGTCTTCCACAGTAAGAA
GGTAGGCTCCAGGGAAGATATGGAGATTTGGAAGCTGCAG
CTTTCTGAATGCTGCTGCAAGTAGAGCCTATTTCAGAGGG
ATGCACATGGAATGATGTCTCTAGGGTAGACTTTGGTCAA
GATGGCCTTCACCAGCAACCCAGCCACTATTGACACAGAA
GGCCACCTTTTTAGAATTGCTTATTTTGCTGATTCTTAAC
AATTACATTTACCTATATTTTATAAGATATGTTTTTAAAT
AGTTTATGTCAAATTATCTGAGGGCGGTGGGGTGAAGGAG
AGAAGATGAGGACTTTTCAGCTCTCTCCTTTTATGAGGAT
CTGTGGAGGCCATTTTGGCCATGTCTTCCTGGTTCTTAAT
CTCATACTTCACACTTTTTCCAGATTTGGTTTAACTTCAA
TTGTTTCTTTTTTAAAAAAAAAATTCACCCGCTTCCCCTC
CCACATTAGCTCCTTTCCCTCCACCTGTAAACATTATCAA
GCTATCTAATTACAAAGCCCCCTTCTTCGGAAGTCCTCAC
TGGCTCTCCAAGGCCTCCTAAACTTCAAGCATACTTTTTT
TCATGCTCACATTTAAGACCAACCACAATCTAGTCCCAGT
GTGCCTCTCCCTCTCATTGTCCATTGCTGGATCCATGCCT
ATACCCATACCCACAATGGACTGCTCAATGGTTTCAAAAA
GTACCTGTGCTTTCCCGCATCTAGGCCTGTGCTTGTGATT
TTCCTCCATTTGAAAGCCCTCAGTTTGCTCCCCACCTAGA
GAATTAAGATACCACTCAAAAGCTGCTTTCTTTGTGAAGT
CTTTCTTAATTTCATAAAGTTGATACAATTTCTCTAAGTT
CCAAATCTCAGTAACACTTGCTGCCTAGAACTTCTTTTGT
TGTACATGTCATATTCTACAGTGCACTGTAGAGATGTCTG
TACCTGTCTAAGCATCCTTACTAGACTGTATACTCCTTGA
GGTCAAGGGCTATGTGTTATACTATCTCTAAAATATCCCA
GGCTCTGGCACAGATTCTCACACATATTAGTAAAGAAGAC
ATTAATTCTTTGATTTTTTAAAGTATTTTTGAGAACCTAT
AAAGGAGATCAAGATATGCCACTCCAAAACATGCTACTTT
AGCATGCGGATTATTTTGAACTAAAGGCAATTAATAAACA
AGACATGCAAGAAAAGTTATCCATCCTTCTTTTATGTGCC
TAAAAGCAGGGCATAAATTTCCCTTTGAGGAGGGTACCTC
ATGGTACGAGGAAGAAGAGACTGATTCATCACGGGAGACA
GGGAGTGACACCAAGATGAGCTTATATAAACAAACCCTAC
TAAAATAACTCTTAACTTCCATTAATTTCTTCCATATATT
TCCTAGTCATTTTCCCACAATTTGTCACCTCTAGAAGCCC
AATCCCCTTTCCTTTGTGTAGTAACTCCTCTACAATTTAT
TGCCCTTTGTACATAAGCCTCCAAGTCTAAATGCTTCTTT
GAGTTTTCACTTCTTTTCTGTGAAATTTCATGCATATAAA
AAGATTAACATCAATGAAAGCTGTACGCCTTTCCTCTTGT
TAATCTGTCTTTTGTCGTTTTAATTTTCAAATTCCCAATC
ACTGAATTCAAGAAGATAGAAGATAAATTTTTCCTCCCCC
CGCCTACTATATGACAGGCATTAGGCATGCATCAGTGAGA
AAAACAAACAAAAATCCTGCTCTCATGCAGCTTATATCTA
TGTACTTCAGTAGGGTGGTAGGAAATAGATAATAAACTAT
ATCTGTCTATATCTATATATCTATCTATATCTATATAGAT
ATATAGTATATATATTGTATGCCAGGAGTGGTAAGTGCTA
TGAAGAAAATAAAGTTGGTGAACAATTCTTTAAAAATAGT
CCAAATATGGTTATAAGAAAATGCTTCCCTGAGAAGGTGA
CATACAAGCAAATAATTGAAAGAGGTGGGAGAGTGAATCA
TGTGGCTTCTAGGCACAGGGAAGCGTAAGTGCAAAGATCT
GAAAAGTTATATGCCTGGAGAGTTTGAGAAATAGCAAGAA
GTCCAACATGGCTAGAATGAAGTGACACAGAAGAAAAAAG
ATGAGATCAGAGAGGTAATGGGGAGACACATCATTAGGGA
CTTGAAAGCCATTAATAAGGACTTTTACTCTGAGTGAGAT
GGAAATCACTGGAGGGCTTTAAGCAGAAGACTGATGTAAT
CTATCTTATATTTTTACAAGGACGCTTTAGCTGCCTTGCT
GATGCTGAGATTGTGGTAACAAAAAGGCCAGAAGATTTCT
GTTTCCCAGTCCAGCGTATGGAAAGCTTGGAAGTTGTACT
AACTCTGTACTAACAAGTAAAAAGTGGAACAACTTGAAAA
ATCAACAACTCTTTTTACTTCTAAGAGAAGTGGAGCCACA
GAGCAAACCATTGCCCCTTAAATTGGAGAAACTGATAGGT
GAATACAGAGACTCATAACTTGCCAGAGCAGAAACCTCCA
TAGAAACTGGTGCTCGGGCAGGAAAGAAGTGAAAAGCCAA
AAAGCACAGTTTGAAGAGACAGACCAGGAATGAAAACCAC
ACTCCAATAAGGCAGAGAGTTGGAATTATCAGACTGGGAA
TTTAATACGATTATGATTAATAAGCTAAAGGTTCTAATGG
ATAACACAGATGACATGCAAGAACAGATAGGTAATGTAAA
GATGTAGAGAGATGAAAATTCTAAGAAAGAACCAAAAAGA
AATGCTAGAGATCAAAAACACTAAGGGAAATGAAGAATGC
CTTTGAAGGGCTTAGTAGTAGACTAGACATGGCTGAGGAA
AGAATCCCTGAGCTTGATGATACATCAATAGAAATTTCTG
AACTGCAAAGGAAACAGAAAAATCAGTGAAAATGAAACCT
GAACAGACTATCCAAGAACTGTAGTACAACGACAAAGAGT
GTAACATATGCATAATGAAAATATCAGAAGGAGAAGTAAA
AGAGAAAGGAGCAGAAAAAATATTTGCAAGACCGACTGGT
AATTTCCCCAAAATTAGTGTCACACATTAAACCACAGATC
CAGGAAACAGACAATAGCAAGAAGGGCAAATGCCAGATTA
AAACTACACATACACATATATATTATTTTCAAACTACAGA
ATATCAAAGGCAAAGAGAAGTCCTGAAAGAATCCAGAGGG
GGGAAAACGTTACCTACAAAGGAGCCAAGATAAAAACTGC
ATCTGACATGTCCTCAGAAACTATGCACATAGGAGGAGAA
TGGATTGAAATTAAAGTGTTGAGACAAAAGTGCCAAAGCA
GGAAATCTAGTCAGGAGACAATGCCAGTGTCTAGGTGAGA
GATAAAGGTGGTTAGACCAGGGAGGTGACAGTGGATGTGG
TCCAATTCTGGGTGCATTCTGTATGTAGAACCAATACAAT
TTGCTGTCAGGTTAAATATGAAATACGAAAGAAAGGTTCA
CTTCACTGTTTTGGCCTGAGCAAATACAAAGGTAGAGTTG
CCATTTACTGAAGACTGGGTTCACAGGGTGGAAAGCCCTC
CCGTCAGGAGCCTTCGTGGACAAGTTGCAGCTTCTCCCCA
TTCCCTCTATTACATCTCCTCACCACTGGCAATCTTCCCT
TTCCTGAGGCAGCCACGCCCCATTAAAAGATGTCTGAGAC
CAGGTGTGGTGGCTCATGCCTATAATCCTAGCACTTCTAG
AGGCCGAGGAGGGTGGATCACAAGGTCAGGAGTTTGAGAC
CAGCCTGGCCAACATGGTGAAACCCCGTCTCTACTAAAAA
TACAAAAATTAACCAGGCGTGGTGGTGGGCACCTGTGTTC
CCAGCTACTCAGAGGGCTGAGGCAGGAGAATCGCTTGAAC
CCCGGAAGCAGAGATTGCAGGGAGCCAAGATCATACCACT
GCACTCCAGCCTGGGAGGCAGCAGAGTCTCGCTCTGTCTC
AAAAAAAAAAAAAAAAAAAAAAAATGTCTGAGTTTCACCT
AAGGGAGGAGAAGGGTTCCTTCCTTTTTTCAGTTTCCCTA
GACCCTAGTAGTAGCTCCTTTTTGCATTTAGTACTTCTAT
ATCCCTCAGAGTCCTTTTTTACCTCTTCTCTTAACCAATA
TACTAGCAAAACAATAGGCTAGCATAAAACAATTCTTTGT
ATTGTATTTGTTTCTGTTCAGATCACTAGTGTAGTTTCTG
ATTGGGTGCTGACTGATACAGTCACAGAGAGGGAAAAAGA
ACCAGCAAAGGAGCAGTCAGCAAAGGACAAAGACAGGTAG
GGGACCTGGAATCCCAAGTACAGAAAATATGGCAAGACTA
GAGAAGTGATCCAGTACGTCCAATGACAGTGATGATCACG
TACGAGGAGGAATGAGAATTGACCATGCCTTCAGCCACAT
GAAGGACATTTGGTAACCTTGGAAAGGGCATCCGTCACCT
TCACCAAGCAGCATCTTGCCATCAGTTCATCAATTCATGG
TACTAGAGCTCTGATTTTCCTTAGGATGCCCCCATCCTCT
TCCCTCATTACATGCAGTTTGGGTAGGTTCGAACCCAGAG
CAGGGCATGTGACCTAAGCCTGGTCAGAGTGCCACACTTC
TTGGTTACTGTGATCAGTTCAGGGATGATGAGCACATAAC
CCAAGTTGGTCCAATAAGATTCAAACCAAAGACTTTTACT
GGAGCATCTGGGAAAGAGGAATTCTTTTCCCACTGAACAT
CAAGCTGAGAAGATAGGCTATAAGCCCAGAGATACTATCA
GTCATCTTACCACCAAAAGCGTAGAGTCAGCCTGAAAATG
AAGCCAACAGAGAGAAAACAGAGCCAGGAAAAAAAAACAA
ATTCTTATGGTATTTCGGTGATCCTTGTATTTAGCTGAGC
CTGAAGCTGCCCCTGGGCTTTTTGGTTACATAAAAAGACT
CATTTTTCCTGTTCATGCCAGTTAGAATTTAATGATCTTC
ACTTAACACCACAAAGTTATGAGCAAAATAGCTTAACAAT
GTTCAATTAGTGACTATAGAAATAAAAACAATTGATGAGT
TTAGTGACTGGACCAAAGCATCCATGACGAAGTTGAATCT
ATAAGACAGGTCTCCTAACTCTAAATAAACAGTACTTGCC
ACTATATCAAACTCTCCTCTAATAAACGCAGCTGCATTCA
TTATGACTGACATTTACACAGAAAGCCTAAAAACTGCCAT
TATTCAGCTTAGGGAAGAGAAGGATTTGGACTAATAGATT
TCAGTATGACTGGGAGACTTTTCTGAATTGTGTTGAATGG
CTGTCCTCTTTTACCTCTATGCGATGAGATTTTTTCACAG
TGAAGAAAAGAGAATTTCAGAGTGGTGTGGCATTGTGATC
AAAGGAATTAGAAAAACTCTTTATTTTGATATTAATTAGG
AAATGTGTAGAGACAGAACCTTTTAAATGCAGCTATTCTT
GTCCAGCTGTGGTGGTTCACGCCTATAAATCCCAGCACTT
TGGGAGGCTGAGGCAGGTGGATCACTTGAGGTCAGGAGTT
GGAGACTAGCCTGGCCAACATGGTGAAACCACATCTCTAC
CAAAAAAAACAAAATACAAAAATTAGCCAGGCATGGTGGC
ACACACCTGTAGTCCCAGCTACTCAGGAGGCTGGGGCAGG
AGAATTGCTTAAACCTGGGTGGCAGAGGGTACAGTGAGCC
AAGATCGCGGCACTGTACTCCAGCCTGGGCAACAGGGTGA
GACTCCATCTCAAAAACAAACAAAGAAAACAAAACAATAA
AAGCATCTATTCTTGTCCAGGATCAGAGAAGTATAAGTCA
TAGCCTCAATTTTTTTCTTAGCCCCAAATGCTAGGATTAG
AACTGATTTGCCCCTTTTATTAAGTCTGCAGCAGTCAGCC
AGCTAATTTGACAACTGATCACCTCAGCAATGGGTAGCTG
AGGAAATCTACTTCCTAAGTGAGTAACAAGTGCATGTTAA
ACCACTGTTTTTCTTCTGGAAACCTTGCCCTGGCCACACT
AGGAGATGTCCCTGGTTGGATATAAATTTAGATCTTTGTG
AGGTAGACAGATTATTCTATCTCAAAGCTGCCACACGGCA
TCACTCCAGGGTCATGTCGAAGACCCTGGCACAGGAGGAC
AGCACGATGGCCCTGTTGCCAAAAAGGTGCTTTGTGTGTG
TGTGTGTGTGTGTATGTGTGTGTGTGTGTCTGTGTGTGTG
TCCGTGCGTGCATGTGTGCTTTAAAATCTCAGCGCTTAAA
TCAACCAATGAAATATTCATGGAATCTAAAGTAGTGGGCA
AGCTAACGGCTTCCTTATGGGAATATCAATATTCTTGGAG
CCAGTCTTAATCCAATATTCAGAAAGCTTCTCTTCTCCCT
TTGTCACTTTGAGTTCAGACTTATTTTCAGAAACCCTCCC
CTCTTTCACAATCCTGCTCCATTAATAGGGTGGGTGGTGC
GGGTAGGCCAAGGGCAGAATGAAGTGACAAGAGGAAGGCA
CTGTGGGGTAGAGGTGCAGGCCTAGGAGAGAGGGGCACTC
CTAGATGCAGTCACAGGTATGCCCAGGAGAGGCGTTGAGG
GCAGCTGCTCCGGGAAGGTGGAGAATATGTGCACAGTCGG
GTGACTGGCTTTAGTGTTTTCGTCTGGTCTGGTCTGCTCT
ATGATTCCAGGTATGAACGTAGGATTTTCCTTCCTGGCAA
GAGCCTGAGGGAGGGGTGGGGAGAGGGAGAAGGGGTGGTC
CTAACTAGTGTCATGGAAGGAAATTACTGCAGGAGAAAGA
AAATATTTTCCTTCATCCATTCTCTGTGAAATGTGGATGC
CCCTCATGAGTGTGGAAAGAGGTACAGGATGAGCATCTGT
AAGGGCAGACCTTGCCCAGCAGACAGCTCCCGGTGCTCAT
GATGTCCCCTGCATGTCCCCTTCCCAACCTGGCCCTTCGA
GCCTTCCTGCCTCCACGCCCCACCACCTACTTGCCTTCCC
TTAAGGTGGGGTGGAATTCTACATTCTCCTTTCCCTGCTT
AGCCTCTCAGTTGGGACTGCCAAAAATGGGGCCAGTTAGG
ATAGTGGTTTCCTGATGTGGGTACCTGTCCCTCAGGGCTG
GAATCAGGCCTGCCAGCTCATTCCAGGTCAGCCTGCCCAA
AAGCCATGGAGCGGCCCTCTCCCTGGGGCTGCTCTGTGTT
ACTGAGACTTATCCAGCACTGCCCTTTCGGGTGCCCCAGG
AGCTGGGGAGGCATAGAGACTTCTTGGAGACTGTTGCACA
GAGCAGTACTGCCAAGCCAAGCTGGGCACGGAGGAGGCCC
AGTTACAGGTTGAGAGAGGTAGGTGTGGGCTGCAGGGCAT
GGGGAGAAGGCTGCTCTCCACACAGACCCCTCCCCAACCA
GCCGGCTTCTCTCCAGCAGCAGCTGGTGAGCACCAGTGTT
CAAAACTAGGCTACAGAGGTTGTCAAGCAGCTGGAAATGC
CACTTGTGGCCAGGGGGAGGGGGAGAGGGACTCTTAGCTT
CGGACACTTCCCTGTGTATTTCTCTTCTACAGGCTAAATC
TTCCAATCCAAGCTTGTGAAAATAATTCTTTTTTAACTTT
CTATGCTTAAAGATTGATGTGCTATAAATGTGGGGATTAC
AACAAGGACGGTCAATGTTACAAATCAAGTTATTGTATTT
TACCTTGCATGCTGAGGCTTCCTGACTGCAGTGCTTGAAG
AAGGGAATTTCCTATATTTCATGCAGAAAGCAAGGTATTC
TAACTTTTTCTATAGAAGCTTCAAACTTACTAAGTAGTGA
ATATTGTAGATGACCTACAAGAAGAAAAGTGCAAGGAATG
TACAGACCATGAGAGGATCCACCTCTATTCGTTATATTTC
TCTAAGCCAGCCCCCTCTAAAATTACCCAGCAAATACCTA
GAGGAATGCCCAAGGGTCCGCATAGCCTCCTGCCCTGGAA
TCACACTGTCTCCTCCCTAACACCTCTCCCTTCCCAAGAC
AGTCCTCTAAGTCAGGGGGTGCAATTTCCTAGGGATGCTT
GCCTGCTAGCCTGGTGAGCAGAGAGTCTGCTATACAATTG
TCTTCACTGCTGTGATGCTGTGAAGGCCAAAGAAGAATCA
CCACTGCCTTTTTTTAAAAGATCTGGTGAGTCCTTAAGAG
ATGCTTCTCCCCACCTTCCATCCACCAAAACCTCCACAAG
AAGAACAACAAGACAAAAACCAGTGAGCACCAAAAGAGAT
GGTTCTAATGCTGCTGGCTTACACTCCCAGAATCTGGGCC
CATGCTTTAATTCATTTACTAGTTGTGTGGACTTGGGAAA
ATTATTTCACCTCTCAGTGCCTTAATTTCCTCATCTTCAA
AATATTGATAATAGTATCTACCTGATAGGTTGCTGTGATC
ATTAAATGAGTTAACTTATTATTATTGGTGGGTCCAAAAT
GTTTTTTGAGTGAAAAAATCCTTGTCAAGTACTTGTGGAG
AAAATATCCTCATCAATGGATTAATGTAAAGATACTAAAA
GAGTCAGTCTGCCCTCAAGGCCCTATATAACTTAGATCTT
ATCTCCATCCAACTTGATCCAGCACCACCAAAGGGTCATC
AAAGTTTAACTCCGGTGACATAAATAGGTGACTGTGATAT
AAATATGTGTACTTAAAATGTGATCTGCATATATAAATGT
AAATGAGGACTTGGTCCTCATCCAAGACCAGCTGGAGAGG
CTTCAACAATGGTTGAGCAAGACTACCCCTTATCTTTGAA
CTCAAGAGCAATGAACTGGGTTCAAAGGAGAGGACTGGCC
AGTCTCCCTGGCCATTCTCTGTTTTGCCTAATCAATGTCT
CAAGAACATTGTGGCACAATACTCATGGTTAAGACACATT
CTCAAACCCAACTGAGATAAAAATGAGTCCACTGTTTGAA
CCTACATCTGGGATCAGATGTGATGCCAGTAACTATCATG
AGGCTGTGACTGTTACTCTGTAATGCACCCTGCCAAATAC
TTCATGTTCTTTCATTCAGTCCTCATGACATCAGTAGGTA
GATTCTATTTTTCTCCCCATTTTACTGATGAGGCAACTGA
AACTAGGAGAGGTTGAGTAACTTGCCCAGGGGCACACAAT
TAACAAGTAGCAGAGCCAGGAACCAAATTGAGGTTTACCC
AACTCCTTCTGAGTCTATGATCTTAGCCATTACCCTTTAC
TCCAAATTACATTCAAGTAATTTTTAAAAGGAATTTTTTT
ATATCAGAATATATTCCATTGGAATGGTTTTGTGAAATCA
ATCTGGATTCTTGACAAAGATTTCTCAATGTCTTCTTATT
GAAAATAAAGCACCTTTGATGGCTCATGACCCATAGTCTG
ACACAAGCTTCTTATTCTACAGTCTTTTTAATAGGAGAAG
CCACTCAAAATATTCAGCTATAGTTCCTACCCAAGGTGAT
CAGGCCAGCAGCTTCCAGATCTGTTACATTAGGTATTGCC
TAGATGGTCTAACAGCTACTTATAGAACCTCCATAACTGT
CCCATGCCTTTAAGAGCAGATAACCCAGCTGTTAACTTGG
AAATAGTTTGACTTGTCTGCTGTTCATTCTCTCCTCACCC
ATACTTGAGAGAGAGGTGAACCCATATAGCAATGTTTTTC
AAATAATGGGTTGAGTCCCTTTAGTGGGTCATAAAAATAA
TTTTGTATGTCTAGGCCAGCATATTTTTTTTTTTTTTTTT
TTTTTTTGAGACGGAGTCTTACTCTGTCACCCAGGCTGGC
GTGCAGTGGCGCAATCTCAGCTCACTGCAACTTCCACCTC
CCAGGTTCAAGTGATTCTCCTGCCTCAGCCTCCTGAGTAG
CTGGGACTACAGGCACACACCACCACTCCCAGCTAATTTT
TGTATTTTTAGTAGAGACAGAGTTTCACCATGTTGGCCAG
GATGGTCTCGATCTCCTGACCTCATGATCTGCCCACCTCG
GCCTCCCAAAGTGCTGGGATTACAGGTGTGAGCCACTGCA
CCTGGCCATAATTTTTAATTAAACTAAATAGTATAGTTTA
GAGAATGGAATATATCACATGTATTTAGAGTAAGTAGTGT
TACATGAATCTTATTTTAGGTGTGCATGTGTGTAATAATG
GATCACAATAAAAAATGCATATTTTATTGTTGATCATGAG
TAAAACTGTTTGAAAGCCTTGGTTTTATAATTTTAGCCTC
ACATCCCCAATTCTTGAGCCTTCAAAGGGAAGTATGAGCA
TTCAGCAAGGTCACAAGAAAGGAAATGCAATGAGACTATG
ATCCTGAGAGGAAGTGTGGTGGTAGATTTTGGTGGTAGAA
ATAAAGGAATAAAAAACTATCTTTTTCATGTAGAACTGAT
TTCTCTTCCCGAGAGCAGTTAGATAAGATTGAAAAGCTTC
CCTTGAAAGGCTGAATGGGATGAGAAAAGTGCCCAGGAAA
CACAGAGATTGCTTAAGGATGACCGTGGCTCATGTAAAAG
TTCTTGTAAAACCATTTAGAGGATTTTCGAGGTCCCGGTG
CCTCACCAACATAGCATCAGGTCCAAGAGCACATGACTCC
AGCTTTCCCCAGGCAAATATCCAAGTGCAAACAGAAGGAC
AATAGACTATTGATTTCAAACTGATTTCATTTTAGAATCT
TTTCTAAAAATACAAATTTCAGGGCATCCTCCTTATACAT
ATAGAATCATAACCTCTAAAGAAGAACCCAGGAATCTGTC
ATTGTTAAAATCTTTCTAAATCATGCTGATAAAATCATCC
TAGTCATGGTTCCAAAACTGGCAGTTGAGCCAAGAGATCA
ATGGAAATGAAAAGGCCTCTTGAAGTGAAGGTCTAAAGTG
CTAGCTTTGCATTTTGGCAATCTAGAGCAACTGTACTAGT
GAGCCAGAGTTCTTGAGTCTAAGCAGGAATGCCAGACAGA
TTCTTTATACTCTCCTGCTACTGACCTGGCCCACTCAGAC
TCCATGCCTGACACTGTCCCATTACAATAATACAAGTTGC
ACAGAAATAGGACTGCAAATGACAGTAACTATCTGTTTTC
CTTATCATGGTGGGGACATGAGCTTTAGCTTTTGGATTCA
GGACCACAGGTATGGCAGAAAACAAAGTATATTTAGTGGA
CAATACACAATGGGATTCCTCTGTGTGCCAGACACTATTC
TAGATGCAAGGTCTCTGTTCTCCTGGAACACACATTCCAA
ACAAGAAACCCAGATGCTTGCTGATATTTTTTTGAACCAC
ATTTTACAACACTAAGGACTCAAACATTGGAGTATTGGTA
GGAGAGAGACAGGGGCTTTCTTGAGACTGGATTTTCAATA
TTTTCCCTCCTCTAACTCTTCTAAAAGGATGCTGTATGGT
AACCAGAAAAGATATCAGGGGCATGGAAAATGATCCAGCT
TTATAAATTAGTCTTTGCTCCAAAATTTACAAAAACTTTT
TAAAGTCACAGCACCAAATAACTACAGTAACTCAGAAAAG
CCAGTGCCCTACTAATATTGAAAAATTGCACAGTGCCTGC
AAGACCAGTAACTATTCTTGGTTTCTGTTTCCCATTTTCA
TCATAAGTATTAGTTAGGTATCTCAATGGAGATAATTCAG
CTTCTTCCCTCTAACATTTCACCACTCCAATTTTTCAGAC
TTTCTAAATTAAGTGGACAAATAGCCATGACTCTTTCCCT
CTTCCCTAAACCACTTCCCTCTCCCATCCTCCAAAAAACA
AAGCAAAAGAACACCCTAAAATTGCTAATCTCTATTAAAA
GGAATATAAAATGTTGGGTTATTTTCTTGGCCCAGTCAAG
ATATTACTGGATGACATTTTTCAATTATTTAACTTGTCTG
GTGGGATTTTTAGAAAGTAAATATGTCTGGTTTTTTTTTT
TTCCCCATTTCCCGTCCTGGAGGACTCCATACGGACAAAA
ATGTCTGTAGCCAGGGTTATCCCCAGGTATCAGGAGGACA
AAGTGAAAGTACATAGGGTTCTCAGTGCTTACTAAAACTG
GTAGCCCTCTCTCCCCAGTGTAACCTTCCTCCTGTAAGGA
TGCACTGAGGCCAGTAACAACTGATGCTGGGCCAAGAGCA
GAGAATCTGGGCTTTTTCTTTTCAGTAACACTCCATTAAA
AACTCCTCACCTATACTAGGCTTTTGTTTATTTGTAAGCC
AAGTCATACTCATACACACACATATATAATCATCCATTCA
TTTGACAAATATTTATTGACCACCTACTCTGTGCCAGCCA
GAAGCAAATGACATTGTGGCTTTCTCACCATGGGAAACCT
ATTGCACTTGCTTTAGATGAGCCATGTACCCCAGGAACAG
TTTTATGGCATAGCATTTGTGTACTGTGCTTGCTGTGTAA
GTTCATTCTGTGTTATCAATATAAAAAAATATAAAAAACA
CACAAAACAATAAAATTTCTCTTAATACCACCAACCAACA
ATGACTACCACTTATATTTGATTATATTTTATTCTATTTT
TGTATTCAGTTTTAATTTTATTTGCTTTATAAAGAGATAT
TCATACTGCACATATAATTTATATGCTGCTTGTTTTCCCC
GCTTATCAACAGAACATATGACTTTTCCCAGTAATTATTT
CTGGGACTTGAAGACACAGGTATTTCTAGAGCCATGACAA
GTCACCAAATAGTTCCTATGGCTTCTTCATTCACAATTCA
GGTTTGAAAACAATCATATTTTCTACTATATGAATTTATT
TTTATACTATATGAATTTAAGGAGTTGACAATTTTAGCTT
TTATATGAAGCAATATAATAATTATAGAACTTGTAGTAAG
TGTGTGAGTCTTGGATAGGAACTAAATGTCCTCATTTCCC
TCTATTCCCTGATGTCTCCTGCTGGGCATCCTTTTAAATT
TTACTAGATACCACCATTTCCTGCTGGACTCTGTAGTCTC
CAAGTGGGCACTGCCATCACCACCATTGTGCCCACAAAAT
CTGATGCAGTATGGCAGAGACCACAGAATCACCAAGACAT
CCAGCTGCTTTCCCACATTTCCCTGCCCTCTTGCAGTTAG
GCAGCCATATGACCAGTGCTGGTCAATGAACTATGGATTG
GAAGGATGTGTGTCACTTCCAGGCCAGGTCAATGTGGAAC
TCTTGAGGTGTCTCTCTGATCAAGAAGACTATGTGTTCCA
GATAGTAGCAATCAAAAAATAGTAGAGCCTTCATCAACCT
AGAACCCCAGTGACTGAGGTAATGAAGCCCTCATGAACTT
ACCTTGGACATGCGAAGTAAGCAAAAAATAAGTCACTGGG
AATTGACACTTGTTTGTTACTGCATCATAACATGGCCTAT
TTTTACTACTAGATACAGCTTTTAGGGAAATCATTTAAAA
GAATGAACTAAAACATTTTTATATATAGCCAACACCCTCT
ATAGAAATCAGATATGAGGTAAACAGAAGCAATACATACT
TTACTGTTTTCAGAATTCTAGCCACCTGTTCCAAAAATTC
CATCAAATATCAGAAGTCTATGGTTGATACAGCTTAGGCT
CACTGGATGTTTCACCTACCTACCACTCTGATCCTAAACA
TGACACATATTCAGAAGTAGGTAAAACACAATGAGATTAG
AAAATAGCGGCAAAAGACTGGAACAGAAACCTCACCAAAG
AAGATAGAGATGGTAATAAGCATAGGAAAAGAATTCATGT
GCAACATGAATGTATCATCATGTATCATTCAGGAATTGCA
AATTAAAACAGCAATGAGATACCACTATATACCTATTCAA
ATGACTAAAATCCAAAACACTGATAATGCCAAATGCTGGT
GAGGATGAGGAGCAATACAGGCAGTCACTCACTGATGGCA
TGAATACAAGATGGTACAGCCACTTCAGAAAACAGTTTGG
AAATTTCTAACAAAACTAAACATACCCTTACCATACAATC
CAGCAATTCCATTTTTTTGTGTTTACCCAAGTTACTGTAA
AACTTACGTCTACACAAAAATGGGCACACAGATGTTTATA
GCAGCTTTATTCACAATTGCCAAAATTTTGCAGCAACCAA
GCTATCTTTCAGTAAGTGAAATAAACTATGATTAAATCCA
GACAAGGTGATATTATTCAGCACTAAAAAAGAAATGAGCT
ATCAAGCCATAAAAGACATGAAGGAAACTTAAATGCATGT
TACTAAGTGAAGCCAATCTGAAAAGGCTGTATATTGTGTG
ATCTCAATTATATGACATTCTAGAAAAGGCAAAACTATAC
AGTAAAAAGATACGTGGTTGTCAGGGGTTAGAAGGACAGA
GGTTAGGAGGAGGGAAGGATGAATAGGTGGAGCATGGAGA
ATTTTTAAGGCAGTGAAACTATTCTGTAGGATACTATAAT
TATGGATACATGTCATTATGAATTTCAAAACCCATAGAAT
GTACAGCACCAAAAGTGAATCCTAATGTAAACCATGGACT
TTGTGTGATAATAATGTGCCATTGTAGGCTCATCAATTGT
AACAAATGTTTTGCTCTGGAGTGAAATGTTGACAGAGAAT
TGGCATATATGTGGGGAAAGGGAGTATGCGGGAAATCTCT
GTACCTTGTGCTCAATTTTGCTATTAATGCAAAACTCCTC
GAGAAAATAAAGTTTATTTGAAATTTTTGAAACAAAAAAA
TCACAAAAAGTAGAGGCAAATGCAGAGAGAAAATTTTAAA
ATGTAACCCTTAGTAATCATACTGATGGTAGTACTACTAA
TATTACTGTTCTGGACCTGTTATGTTTGTAAAAACCTATC
ACACAAAAGTTGTATTGGAAGTTTCAAAATGAGCTCATAA
GTTTATATTTTCTCTAAAAATATATAGATATATCCTAGCT
CTGCCCACTGAAAAGACCTGGAAACAATGATCAACACAAT
CGGGATAAACACACTTCGTGCCTAGATTGTGGTTTCTAAG
TACCATTTCCTATTAAAAGAAACCAGGGACTCTTGAAGAA
ATGGCAGATTCCATGTTTGGGGCAGAAAATATATAAGATG
AGCCTAGACTGACTTGTCATATGAGATAGTAAAGAAGCTA
TCAAAGACTACTAGGATCATGTGAAAAGGATTCAAATGCC
AATGAAAGAAGCGCTCATTGGCCAAAGATGGGACAAATTG
AATGGCATAAAGATAATGATTACAATGACTTGAAATCCAC
CAAATATGTTGAATACATACAGGAACACATGGATACGTGA
GTTCATAATAATTAAGATAAAAATTAATCCTTGGAGGGTA
AGATGAAACATTCAATACCTTGAAAATGATTGAATAAAAG
AATCAAGCCTTTATTGGCCTTTCCTATATGAATTGTAACA
CCAATAAATCAAATAATAGATGAAGAGATGAGTATTTTTA
CAAAAATATTCCAACAAATAAGTAGAAAAGAAATAATATG
TGATAATATTCTGCAGCCCACTAGGCATTGAGCAATCAAT
GTCTGCCAAGTCACAAAGAGAGACAACCAGACATTACATA
CTATCTGATGTGCCACCCATATCCTTGCCAAAGAGATAGT
TTCATCAAGCCTCCAAATCCAGCTGCCAGTTTGCAGGAAA
TACAGAGGCTGGAGGAAATGCTGAATCACATCAGGAGCGT
CCAATCAGCAACATCCAGCCTACGAGAAACTCTACAGGTC
AAATGCCCTGAGTAACAGATACATTGTACAAAAAAGAGAA
GTTTGGAGGGGAAAACTATAGGTTTAAAGAGACTGAAAGG
ATATATCACAAGATTTTTAAATAGATAAAAAACTAAACTA
TAATGTTTAGGGATGTCACTTGGGTGGTAAAACCACAACT
AAAGTTGTGGTGAAAGAGAAGTGATTTTTATGAAAGTCAG
TATATTACTTTCATGGGGAGGGAGGCAGAAATTGTAATTG
GGACAAAGCACATGGAGGGCTTCTGATTTGGCTGACCAAG
TTCTGTTTGTTTATCTGGTTGATGATTAACAGAGTGCTTG
CCTTATAACAATCTATTAAGCTCTACACTTGTTTTGTTTG
GTTTTCTATATTTGTGTTTTGTTTTATAATTTTTTTACAA
AGGCTTTAAACTTTAAAAACACACAGACACACACAGTGTG
TTGAGGTCTCTGGAGAAGCTTCACAGAGGTAGTATAGCCT
GAATTCAGTCTTAAATGGCAAAGCAAATGAGAGTTGGGAA
TGAAAATTTAATTGACTTAGAGGGAAAGGAGTCCCTCTGA
ACCCTGCGTAAGCTACTCATCTTTCTGGTGGCAGTACCTC
AAATCCCTCAGGCCCAAGCCAGTCAAGCTCAGAATCCACC
ATAATTTTCCTCCACTGAGCTTTGCTATTTTTTCACTTCC
CCCATATGGGTTCTTGTTGTACCAAGTAACAAATACTTCC
CTTCCCATGTTCTTGATTTAAGGCATGAACCCCACTCATA
GAGGCATATCACAAGCTATCACCCACTATCTGTAAAAGCT
AGAGAAGACAAACCCTGGGTCCTAGAATCAATGGCTCCTT
CACATGCTGAGGATGTGCTATTTGACCTGAAAAGCCACTG
GGGACTTGGAACTAAAGCATGGGGCCAGCTCTTGCTCTCT
TTCAACCTAAAACTAAAAAAAAAAAAAAAAAAAAAAAATC
CACTGACCCAAAGCAGTGGTCCCCAGATTAGAAATCAGCC
CCAGCCACGATTAGAAGAGACGCCACTTGGAAAAGGCTGG
CGCAAAGCTGATAAGCACAAAGTATTCTTGGAATTGTTGT
GATGTTTTTAAAATGATGGTGTTTTTATTTCACATTTTTG
TTGCTTCTTGTCCATTTTCACTGGGAGTTGAGTATTTCTC
TGAATTTTCTTTTTCGTTGCCCTCAGGGAGATGGGGCCTT
TCTTCAGGAAAGCATTCTTTCCTCCAATTAGTTCTATTTT
CCTTCTCTAGGAGTGTTCCATGCAGTCTAGAGTCAGCCTA
ACTTCTGGCTGGTGTCTACTGGCCTGATCACTCCTCTCCC
CTCGATTGAGAACACGTCCTTCTAATCTGCCTTTCCAGCT
TTTAGGTCTAGAAAGGCTAGGTGAAAAATGTGGATGGATA
TGGAGTCATCTTCACCAGGAACTAAAGGAAGGAGACTGTT
TTCCACAACGTCCATTGAGGTGAGGACAGAGGTGAGAATT
CTTACCTTTTTGTCTATGTGGCCTCTGATAAGCAGAGAAA
TAGCTGAAAATAGATGCCCACCAGGGGAAAATGAGAGTCA
GCCCAAGCTGCTTATTCTCAGTGTCCAGAGTTCCTGGCTT
AATTCTGTGATTGTGTGAGTGAGCCCCACCGGTAAACCCC
GGACCTTTTTCACTGTGAACCTTCTCGCTTGGAGAAGGAG
GCAGGTGATTTTCTTGACATATTAGTGTGAATTTCTGTTC
TTATTCACAGTTCGAGACTTAACTAAACTGAACGTTTTGT
TTCCTGTTACAGAAATTCCATCATGTTTTCTGGACAGTAT
TTTGGAAGGCAAAGTCCCTTCCTCGACCCCATAAAAATCC
CTATCAAGTTGTTGGCAGCTTCCTCTGCAAAAGCACGTAA
GGAGTATCAATATGGAATGGGAACCAATGGCCAGCAGTAC
ACATTTCAGCCCACAATACACATTTCACATGTTAGAGTGA
GCAAAGAGCTCAGGGAGCCACGTGTCTGTGGCCCTGGAAT
GTGTACTGTGGGCTGTGGTGAAGTGTCTGATGCATCCCAG
ATAACAACTGCTGTGGACCCCTAAGAAGGGAGCAGGGGTG
TGAAGTGACCCTCCTGTATCTGGGAGGTGAGAGCAGAGTC
TTGCTACAAAACAATCCAGAACTTTGGTTCAATGGATGTT
ATCAAAAGCAGTCACTGAGGCCAGTTGCCAAGAAATACCA
TAGTCAGTTTTCTTTGCCTTTTCTAGTGGGAGGTGTTCTC
CCTAGTTGGATGAAAAGTATGCAACTGCTCACTTAATTCT
GAAAGACAATAAGCACTTCCCAAGGCATCACCCAAGCTGT
GGTCCCCATTTCTGCCCATGGTGCTGTTAATCCTGGGCTA
TTTTCCATGTTCCACTCACAGGCATGTTGGTGGGGTACTA
GAGGAGCATGTGTGTTATAGCGTGTGCCTGGATTTCATGT
TCAGTGGCACCCCACCCACTCCCTCTCCCAGAAACAGAAG
AGAAAGCAAGGTGAGGGAGAGAAGAAGGGACTGGTGCGTT
CAATAGATACCAGAGAGTGATCAGAAACTGTTTTTTTCTG
GTAGAAAAGTATTTTTCCAACAATTAGGTTTAAGAGAAAG
CCACAAAGACCTGAAGAAGGAAAAGCATTTTCTTACCCAA
AAGACTTGGGCTTATCAAGGAAATTGAAGTAGCAAAAAAT
GTTAGTTATTGAGACCAATGCTCTTCCTTTCTTGTTGGCT
GCCACCATGCAAGCGACTGAGTGTATGAAAGCATTGCAAA
TATTCGGAGGCAGGATAGGATGGCAGTTAGCAACAGAGCT
TGAAGTTGGAAATTCCAGGTTCGAATCCTGATTCTTCCAC
CTACCAGCTCTTACAAGTTACTAACATCTGGTGAGTGTTT
AATGAAATAATGCATTTGAATTGCCAAAAACAGTACCAGA
GAGGTAGTGTATGTTCCACAAACATAGTATTCTTGTTTAT
TGAGATAAAACTTTTTAAAGCATATATGTCCCAAAGAACA
AAGAGAAATCTTAGCACGGATCAACATTCCTCTGTCAGGG
AAACTCTTCTTGAGAAAAGGCACACCTGGAAGCAGGAGGG
GGAAAGGAGATAGGTACCTAAGTGGCCAAGTCAACCCCTG
TGGCCAATGACTAGCCGCTTTTAAAATCAATGTGTGCCTT
CACATGAAAGATAAGGGGATATGAGGGTACACAGAGAGGG
CCTTGTGCAGGAGATGCTGCACTCACACCTGCCTCTGAAC
TCCCTGATTCTTTCCATGCCCACCTCACATGCAGGAGGAC
TGGAGCTGAACTAGGTGAGTGAACCTCCCTGACCATTTTC
CCAGTGCTTAGCTAGGAAGAATAGAGAAGAGATGGGACCA
TACACCTAGAAAGGTATCCATGAAGAGTTGGCAATGAGAA
TTTGCTCAGTTGACTGATGTGGCTGCCTTCCAAACTGATA
CCCCCTCCCTAGTTTTGGGTGGACCTAATAAGCAGATTTG
CTTTTCCTGGTGCTGGTTAAACACCCAAATGCTCTTCCCA
CATCAACAAAGCCCCTAACTGAGTACAAAGGAAAAACAGT
CTGAAGCTCTCCCATTAAAAGGATTTTGAGAAAGGAATGT
CAGGGCCCAGAGATACCCAGGATGGAAGAATCTCAGAGGC
CTGTGTTAAACATCACCTTCCTCTCTGGTGCTTACTCACA
TAGTCCAAATGTGAATTCAGCAAAACTAAGCTACTTGAAT
CCACAAACCTTCAGATAAATGGAGATTTGAAATAGTGCTC
CTTTTTGTATTGTCTCCGTCTATTGCATTTTGTCCACTTT
ATAATGGTCACCCTTGATCTCACACCCCTTACTGCCTCTC
ACTCTCCCCAGCCAGCCCCTCTTAGGTCTCTGCATGCAAA
TGCTATTCTTCATCTATTTATCAAATCCACTGTATGAGAC
TGTCTTGATTTAATCTGCATTTTCAGCACCTAACACAGTT
CCTGGTACATTGTAGTGGCTCCACAAATACTCATCAAATG
ACTCATGAAGCACCAATTATGTGTCTAGCATCTCAGTTGT
GAGGCCCAATTGAGAAAGTGGTTTGTACTGAAGTGCCAAA
CCTAGCTCCCCAAATTAGTGACTTTATAAACTGATAGATA
GCAAGTACAACTTAGGACCATTTGTGAAACAGAGTGAAGT
TAGCTGGCTCCACTGAGAATTGAACCCATCACCTTATCCT
GTCTAGCACCTGGCCCTGTCAACTGAATAAATGAGGCATC
CACTGCCCCTAATTCAACAAACAGCTGAGGTGACAAGACT
GTCTTCCTTGCCCCAGAACCCATCCTTGTTATGGAGAGTC
TTCCTAATGTGAAAGCAGCTTCTCAAAGTTCAGATGGGGA
AGCTGAAGCTGACCTCCCACAAGGCAAGGGCTATTCTCTG
TCTCCAACTGATGCAACATGTCAACACTTCTAACAATGAG
AATAAAACCTCAGAGAAAAACAACTGAAAAGAAAAGGAGG
AGAAAAGCTCCTCAGCTTGCTTGAACTTACAATCGTGTGC
CACACAACGTTTCTGTCAACAATGGACTGCAAAAACAACC
GTGGTCCCATAAGATTATAATATTGTATTTTTACTATTTT
TTTTCTGTTTGGTGGTGTTTAGATACACAGATACCATTGT
GTTTCAACTGCCACAGTATACAGTACAGTAACATCTTGTA
CAGGTTTGTAGGCCCAATAAGCTATGCCATAAAGCCTAGG
TGTATAGTAGGTTATACAGTGTAGGATTGTGTAACTGCAC
CCTGTGATGTTCACATTATCATGAAATCACCTAACAATGC
ATTTCTCAGAACATATTTCCATCATTAAGTGATACATGAC
TGTTTTGCGGAATGGTTGGACCTCCCATATGGTCTCAGAG
CTACAAAATACGATGTAGGATTTCTATGCAAAACAGGTGA
GCCTAACACCAGAATTTCACTGTGGAGTCCCGGAGAGAAG
TTGACCTTAGCTCTGGAAATTCTTTTTCTCACTCCATATT
GCAGGGAATTTTTGGCTTTCCAAGATGACAAATCCCCTTT
TGCACTGATCTGACCTTTAGTCTGTGCTGTGACAGATACA
CAGGGCCACCCCTAGGTGGGGTTCATACCCCATGGCAAAC
CACATTGTTGTTCTCTGCACCTAGAAAGCCTTCCTACCTC
TCTCTGCTGCACAGACTCTGATTCATTCAAGGCTCACTCT
CTCCATGAGACCTTCCCTGATTTCTAAAGCAGTCACAAGA
TTCCTTCTTTTCTGACTCCCTGTAATACGTAAGTGTGGTT
CCTCTTTTTCATACCATTTGGAACTTAGTCTCTTTTCATC
TCACATAATATACTGATATTAATATTTAATATGATAACTT
ACTTGACCCAGGAAGGCCTGAATGTACCTGGAGGTAACTA
CTCATAAATTAGAATCGGAAGGGCCCTAGCCAATCAGACA
ATGGTGCTTGAAATTTTATCATTAGAATTATAGAAAGAGA
ATCAAAAATGACTGGACATTACTCACTCAGTCCAACCTCT
TGCCTAGCGCGAGAATCCTTCTGCAGCAGCTTGGCTGATG
GTCGTTTGGCCTTTGCAGGAATTTTTCCAATTATAGGAAT
TTCATTTTCTTTGCAATAGTTCATTCCCATATAGGACCTC
ATTAAGCTTCTATATAAAGTTTCTATATAGAAAATAATTC
TTCAAGTTTGAAGCATTATTAAAGGTAATACCCTGCAGCA
GAGATAACATGTTAAACACACATGTATTATCTGTCACTTA
GACCTAATTCTGCATGTTACCTAATACATTTTTTAAAACC
TGAGGCATTTAATAGATAACTAATTTATAGATAACTGAGA
AAAAGTGGAGCACTCTGACAGGAGAGTGAACAAAAGGTCT
GATAAGACAACTGATAAAAGACATGATATACAGGAACAGA
AAACCAGACACCACATGTTCTCACAAGAGGAAGCTAAATG
ATGAGAACACATGACACAGAGGGGAACAACACACACTGGG
GCCTATCGGAAGGTGGAGAGTGGCAGGAGGGAGAGGATCA
GGAAAAATAACTAATGGGTACTACGCTTAATACCTGTGTG
ATGAAATAATGTGTGCAAAAAACCTCCCTGACACAAGTTT
ACCTATATAACAAACCTGCACATGTACTCCTGAACATAAA
AGTTAAAAAAAAAAAAGTCGAGATAGGCATGAGATTACAG
TAGATGAGAAACAATAAAAAAGGTAATTTTGTATTAAATA
TTGAAGTATGAATTAAATTTCAGAGTTTTTGCAGCTTTTG
AAAAAAAAAGATGATACATGTGCCCAATAAATAGAGGAAA
AAATGTATCTAATCTAACAAGTAATCAAATAAACGTTGTC
ACCTATCAACTTGGACAGCCACTTTGAAAAATAAAAATAT
CCAGTATAGGGAGACTTGTGAAACAGGGTCTCCCACTCAC
TACTGGTGAGAGTAAAAGTTGTTGCCGTCTTCTGGAAATG
ATTTGCATGTGTGTCATGCCTCTCCATACCCTTTTAACCA
GTCGTTTTGCTTTTTGAAGTTTATCCTAAGAAAATAATCA
AAGAAGCAGACAAAGATTTATATATAGGGATGTTCATCCA
AGTGACATTTACCATAGCAAAAAGTTGAAAACAACCTAGA
TGTACCCCAAAAAATGGGAAGGAAGAAAATGTATCATGGC
ACATCCATGTGACAGAATGCCACAAACACAGAACACCATG
TTTTGGAAATTATTTTATGTCTTGGGAGATAGCAAATATG
CAATTTTAAGTGAAAAGACAAGATTATAAAATTATATGTG
TATTAGAATCCTACTTTTATTTAAAAATATAAATATGAAT
AATTCAAAGTGAAAACACCTATCCAGCAGTAACCACTATC
CAGCCACCTATCTGATGATAACCACTGCATTTGGATATTG
GGATTATGGATTGTTTTATAGTTTCTTCTTCAAATTTTTC
TGCATAGTTATAATTTTCTACAGTAACTTCTATTACTTTT
ATAATTTAAAAATTATTTATGTAATTTGGAGTGCTTCACA
GTGAATTAGTTAAGAAGAAACTCTTCAAACTCCCAGTTAG
CTAAGGCAGTGTTTAGCAGATAACTCTGTGGAGAGCCATG
TCCAGCACCTGGGGTATTGCCTAAGCGAAGAGCTGGTGGC
AGCTAGAAAGAGTTTGGGGAAAAGCTGTATCTTTTCATCT
TTGTATCCCCAACACCCAATATCGTACCCCATCAGGACCA
GATACATAATTTACAGGGCCTGGTGTAAAATAAAATTCCG
AACTTCTTGTTTGAGAAATATTACAAATTTCAAGATGGTA
ATAGTGCATTGAACCAAGCACAGGGCCCTCCTAAGTGTAG
GGCCCTGTGTGACTGCACAGATCCTACACCCATGAAGTGG
GCCATACATTGTAGGTACTCAATAAATATTTGTTGAAAGG
AAAGAAAGAATGAGTAAATAGAAGAAATACAAACACAGAC
TTCTCAATTATGCCCAATGGCAAAACTAGACTCAACAAGA
TTTGAAATTATGGGAGTGTTCTGTACTCCTAGAGGTTAAA
TTTTTAAAAAAGAAGAATAAATTATGGGAGAGTATGAGGT
CATAGGCATAAGAAATCACTCTTCCAGAATTTTCCCAGTT
TATATTCAAACTACACTGTCCTGTTGTCCTCAAAACTATA
TCTGTTAGATCATAGTCCACAGTTTCTATTTTTGATTTGG
ACAACATGATCAGTGCATCTATAGAAGAAATAAATATTAT
CACTTCTGTCTGTTCCAATAAGATATTTGGCTCAATTATA
TCCTCCCTCACTGCTTTCCCCTCAACCTACTTTTCCTCTC
ATAACCCTCTCTAAGCTTAGCAATAAAACTCTCCCTACCC
ATCCTTTCCTTCCTGCACCCCACACACACTCATCCTCAGC
ACTCCCTCTGCCTTTAATGCCAGCCAAGCAGACACTGAAC
ATGAGAAGGTGTCTGCAGAGGATGTGAATAACCCTCATCC
TAATCCCCTCCATGGTCTTCCTGCACAGGCCTGGATGAGA
CCCAGGAGAACTGGAGTTGCCAGCTCACAGAAGCAGTTGC
AGCCTAAAAGAAGACCAGGCAGCCAAAGGTTGTCACTTAT
CAAAGAAATATGAGACAATTTGTTACAAGTTATTAGACTG
GAGAAACTGAGCCATGAAGTGGGAGCCTGACCCTTGGATG
GGAACAATGATGCTAAAGGGAGATGCTCATCCCTGCTTAC
AGGGCTGCGTCCCAGCACTCTGACGCCAAAAGAATACAAG
AAGTCTAACACCCCCCTGCCCAAGCCAAATTAGCAAACGT
CCAGCGTCTTGTTCAGTCAGCAGACATGCCATGGTAATAG
TAGTGACACCTCCAATACATACCAAGCGTTTTGATCCTTA
ATCACTGCCACAGACCATATGCCATTGATACTGGTGGGCT
TGGGGAGGTTCCCAAACACCAATAGGACCTCAATCCTGGT
GTCCAGGCTCTTGACACTGTTGTGAGAAGGAATTTAAGGA
TGAGTTGGAAAATAGTGAAAGTGCAGAGATGTATCACAAA
GCAAAAAGTACACACCCAAGAAAAGGGAGTGTGTGCCTAC
TCAAGAGAGAGAGTCATGCCCAGTGGGGTTCAGGGCTTCC
ATCTTTATGAGTTTCTTTAACCAAGGGGTGGAATATTCAT
GAAGATTCCTGGGAAAAGGTGAACATTTCCTGGAACTGTG
GTACCACCTATTTTTACACCAATTTGGGTGTTCCCGGACT
ATCATGGTACTGGTGGGTGTGTGATTTAGTAAGTTAATGA
ACATATAATGAGGTTATAGGTGAAACCCACGTCAAATCCA
GCACCATATTGGGTCTAGTTGGTTTTAGCCAGCTTAGCCT
ACATCTGGTTTTCAGGATCTTATCAGCCCCTAGTTTATGC
AGCTATTTCAACAATTTCCTTTTGCTAGTCATGTGAAACT
GCTAACTGCTCCATTCTCTGGCTACCACCCGGTATTACCA
CTTGGTCCTTACAAGGACATGTGATCTAAGATAGGACAAG
TATTCAATCCCAGTTTATAATTTAGGAAACTGAAACATCA
AGAGGTTAAGTGAGGCCAGGCACAGTGGCTCATGCCTATA
ATCCCAGCACTTTGAAGGCTGAGACAGGAGAATCACTTGA
GTTCAAGACCAGCCTGGGCAACATAAGGAGAGCCCGTCTC
TACAAAAAATTTAAAAATTAACCAGGGGTGGTGGTGCACA
CTTGTGGTCCCAACTACTAAGAAGGGCTGAAGTGGGAAGA
TTGCTTGAGCCTCAGAGATCAAGCCTGCAGTGAGCTTTGA
TCATACCACTGCACTCCAGCCTGGAATACAAAGCAAGACT
CTGTCTCAAAAAAAAAAAAAAAAAAAAAAGGAAAGAAAGA
GAGGGAGACAGAGAAAGGAAAGGAAAATAAAGGAAAGGAA
AATAAAGGAAGGGAAAATAAAGGAAAGGAAATAAAGGGGA
AAAAAAAGCTTAAGTTACTTACTCATGGTCAGAATTTGAG
CTAATAACAGGCCCGGGACAAAAACCCAGGTTTCTTGAGT
TTAGTTTAACGGCTCTTTCTACATTGCTATGGTTGAAGCT
AGGTGTAAGTATTTCTCAATTACAGACAGACTAATGGAGG
TAGGGGGGTATACAGGAAGGATGAGGGTGGATGAAACAGA
CTCTAGGAGGAATTTCTGGGCATTTTTACATTAATAAATG
AGACATAAATAATTTGTCATTTATATTGCAGCTTAGTGGC
TACCCTGTTTTTAATTAATCATGTAAAAGCAGGAAGCCTG
ATCAAAAGTGGAACAAACAATTTCTATTTTGGTTTGGAAT
GAGAATGTTATTTTTGCTTTATTTGAATATATGATTCCGA
TGTCCTGGGGACATTTTTTAAACCAGATAGTGAAGCCAGT
CTTGAATAGCTGGCTCATTTCAATCCAACAAGTGTTATCG
AGAAGGTTCTCCCAGGCTTAGACTTATGGCTGACCATGGT
TCTCTCCCTCAGGCAGATGCTTCTTTCAAGCCCTTATATT
GCAAGCAAAAGCCCCATTATAGCAGTTATCAGATTAGAAT
ATTTTCATCTGTTTGTGTGGCTCCTTTACCACTGTATTGT
GAGCCCTGGAAGGCAGGACCCTAGTCATCTTTATAACTCA
AAAGTCTAGGAAATGAGCTGAGAGATGACTGGTGTTGGTA
ATCTGTCTGATAGATAAGCTAATGAAGGCACAAACTGGCT
AACCTGAAAAGATCACCTGACCTCTCCAAAGTTTCAGGTC
TCTTATCTATGAAATAGATATGGGTACACTTATTCTGCCT
GAGCCATTGGTTTGTTGAAAGATTAAATGTTTGTATGTTT
GTTGTCTGGCCTTCACACACACACACACCTCAAGCACACT
AAAATGTCAAAAACCCAAAGACAGGAGTCTTGTTCCTCTC
ATTCATGGTTGTGTCCTCAATACCTATACTGGTACCTTAA
TAAGTGCTCAATTAATATTTGTAGAAGGGAGGAAGATGGG
ACAGAAAGGTATAGGAGAATATTTTATAAACACTACTGTC
TCCAAAAAGTTAGAATTCCCCCAACCAAAATGCAATACAT
TATGATCATCAGAAAGCACCTTGTGCTGCTGAGAGACTGT
CCTGTTATCAGTTCTGCCCTGTCAGTGGATCAGTCCCTTC
TGTCATCTGTGGGTAAGGAGCATTGCACTCACACTTCTCC
TCAGACGAGGCCAACTGTGTCTTTTTCAAACTTTCTGTGG
TAAAGGGTAAAGGGGGAAGCCATAGAGTCATATCAACTAA
GAAAAATGGCTGCCAAAACTTACCTAGGACTCATAATGCC
ATTTGTGGGGTCACTAACCCAGTCTCTGAGGGACATGGTG
GTCCAGACAGAGCCTGCATCGGAGCTGAGAGCTCTTGTGG
CCTGGCCCCTGCAGCCACCTTGGAGCTGGAGTGGGGAACA
CTGGTGCCTCTGAAGCCCACCTGAGCTGAATAACCATCTC
AGCACAGGCACTTCCTGGGGATTAATGAGGCACAGAAAAG
AATAACACCTCAAACCATTAACCCCAGCCAGCCATAAATC
CTCAGGAATTGCATGGCGGAGTGGCTGTTCCTGCTATATT
AAGGTGAAAATGCATTTTTAAAAAGCCTATGGATTTTCTT
TAATGGACAGCAATACCATCGGTGCCCAATGGGCCTTTCC
ACAGACAGAATACCTCAGCCCAGTGGCCTGGCTCTTTATC
CAATTTGCAATGTTTCTTTCCCTCTGCCTACTGTCTTTTC
CTGTGCCCTTTGCTTTTAGAATAGATTGAAAAACACCATG
CTAACTGAAAAAGCACTGGAATAAGACTGTGATAAGTCCA
ACCAGCTTGCAGCAGCCATGACCTGAGAGCAGATGCCGCT
CTAAAGGTGGCTCAATGGGCAGCCAGATGGGGAGAAAATC
AGAGTAAAGCCTGCCAAGGTGCAGGAATCCCTCACTGACC
TTTTTGACATTGAAATCCCCAATGAAAATGCAAATGTTAT
CAGACAGGGGGAAGCCCCTGAGCCACTTGTAGGCTATTAA
CAGCTTTGCTACAAGTAATTTGTCTAATACAGTCAATCAC
CTGGCAGAGCCCTGGGCAATGGAACTCAACACAGGTATTA
ACAGGGGAAGTAGAGAATGTCAGAAATGATGGGCTAGAAA
GGTTAAAAAAAATGGGAGAACACGGGAGACATAAAGAGGG
TTTGGGGAGGCACCAGATCATTAGCCAATGGATATTGATA
CAGACAGGAGTTAGGGAAATATGGGGTAGAAAAAGGTGGG
GTCCCTGGTGAGGGATCCACCCTCAAGCCTGGACCCATGG
CCCTAAATAAGAACATGCATTCTTATTTTCCCTCCCAAAT
GTTGCTTTTTCCAAAACACCCTGGCCTGCCACACCCCCCA
TCCTCTACCCATAAAACCCCCAAGCTCCACTGGCAGAGGA
GCAGAGCAGCATGGCCGAAAAGGAGAGAAGAGAAACAGTG
TCTGAACATCAAGAGGAAAAGAGGCAGCTGGACATTGAAG
AGGAGTTTGGCCGGGGATGATCAGAGGAGTTTGACTGGGG
ACAGCTGAATTCCAGGGGAAGATTATCTTCCCATTCCATC
CACTTTCCAGCACCCCATCCTGCTGAGAGCCACTTCTACC
ACTCAATAAAATCCCTGCATTCACCATCCTTCAAGTCTGT
GTGACCTCATTGCTCTTGGGCACCAGACAAGGATCTGGAT
GTGGGTACAAGAGGCTGTCACACCGACTCTCCACTGAGCT
GTTTAACACTTAGCCATCCACGGACAGCAAATGCTAAAAG
ATCACTGATTATAACACATGCCCTCTAGGGCTCCAGGGGT
CACAGGCAACCCCTAGATGCTGCCATGGGACGGTACAGGG
TTCATTCCTGCTGGTACTAGCCCTGGCTCCTGAACTCACT
CATCTGTGTGCTCCCCCTCCTGCAAGGGATTTGAGCTTGA
TGGCTGAGTAAATGGGCCACCTTTGTCACAAGTCCCACAA
GGGGGTCAAGGGAACTTTCCCATCTCAATACAAAGGGTGG
TGGATGGAAAGTAAATATCAGGTCACCAATAACTATCAGA
TTAATAATTTTTTAAGGAACAAGCATAGGTAGGGATAGCT
AAAGACAAACAGAAGCCAGAAAAGAAGATAAAAGAGAGAG
AGAAAAATAACATCAGAGTTTAGCAAGAAGAACAGAATAA
TTCCTTTTGGCTGTCACAGAATATTAAAGTTCTTGGAGTT
TCCACCAACCAGGGTAAAATAAATATCTACTCCATAACTC
AATTTATCTATTAAAACAATCTCTTTCCTTCCTTCGAGGA
TGAAACTTCCTTCAGAAAATCACTCTGGGAGATGAAGAGT
TAATATTTAAAAATCTCCAGGCAACTTTGGAGAGCAAGGT
TCTATTCTAAGTGTGAGGGATTCCTATTAGAAGAAATCCT
GTAGATTGACAAAACTAAATGGCCTCTACATCGTATAACC
ATAATCCTCTTCAGTGCACAAAAGTCCAAAAATAAAGACC
AGATGTCTTCAAATTGCTGACGTTTATTGAGCTGGTTTCA
CTCTAAACCAAGCTTTCCCTGGACACAAAGCTAAGGATTT
CCGTCATTGTATTATTGGTTCTTTTGCCACAATATTCCCG
TTCACGTATACAGGCACCCTTTTGGCCTCCTTGGGTCTGG
AATGGAATTTTCTACTCCTTAGAGGATGTGTCTGCAGAAG
CTCAGTTGAAACCTGTTAAGTGCCTGTGCCTTTCTGACAG
CCTCTTCTGGCTTGGAAGAGCCCATTTCTCATTAGCAGCT
GGTCAGAATAGTGAGGGCTCCACCAGTGACTTGCCTGTGG
CTTTGTGTAGGCTAGCTGGGTGGTAGCTCCCCCATCTCCT
GCCAACCCACTCACTCCCTTTTTCTCATAAGTTTCCAAAC
AGTATTATTAGTGCTAAAACGTTTCCTGGTTTTTATTCTT
ATGTGTTTGCCCTATTAGATCACAAGCTTCTCAGCCATGA
AAACTGTTTTATAATTCCATGTTATTCTCTCCATCAACTC
GCATAGATCATATATTGATGTCTGTACATCACGAGATATT
AGTGAAGACTATGTTGACTGGCTAATTTTTAAAGGGCGAA
ACAACAGAAAAAGTGAATTGTGACAATGGATTGCAGACCA
AATACAAATAGGTGTGTGCTTACAGATATGCATGTACATG
TTCATCTGTATATTCACTCATTCCACAAATATGTATTGAG
CACCTACTATGCTCCAGGTATTAGGCATGGGGATACAGAA
CAGAACAAGAAAAAAAAGCCCTTTCCTCTCTGAAAACCTC
CTTAGGATCTTCATTCAATACAATTTGCCAGATCCTTGAG
TGTAATGTTGTTTGTGTGTTTGTAGGGTTTATGTCACGGC
TGAAAAGGGATAGTGTGTTTGGATATGTGTCGTATAAAGA
AAAAACACATGTGTCCTCTAAAAATATCCCTGCTTTGGGG
TCAGAGTACAAAAAAACAGAAAAGAGCATAAGATACTGAT
ATGGACAGGAGACAGGGAAATATTGGGTAGAAGAAGGTGG
TTCCCTGGCAAAAGCCCCACCCTCAAGCCTGGAAACCTGT
GGTCCTAAATGGGAACAGGAATCCCTGTTTTCACACCCAA
ATGTTTCCTTTTGGCCTACCACAACCCCCTATTCTGTATC
CACACAAACCCCAAACCCTGGGCTCCAAGAGCAGACAAAC
AGAAGAGCAGAAGAGTGGCAGAATGATGTGGCAGAGAAGG
AGAGAAGAGAAAGAGTGTTTGACCATTGAGAAGAGTTCAG
CTAGGGGCAGTCAGAGAGGAGATCAGCCACTGGATGGCCA
AACTCCAGGGGAAGATCATCTTCCCACTCCATCCCCTTTC
CAGCTCCCCATCCATCCTGCTGAGAGCCACCTCCATCACC
CAATAAAATCCCCGCAATCACATCCTTCAAGTCTGTGCAA
GACCTGATTCTTTCTGGATGCCAGACAAGAACCCTGGTAC
CAAGAAAGTGCTGAGCTGGTTGACACTTTAGTTGTCTGCA
AACAGCAGAGCTAAAAGAGCACTGTAGCACATCCACTGGG
CTTTGAGAGTCACAGGCACACACCCCTAGATGTCACCATG
GTTCTGGAGCCCAAAAGTGCTTGCCCAGCCTCTTGCATCT
GCTCGTCTGCGTGCTCCCCATCCCGTAAGGGGTTTGAGCA
GTGGCAGCAGCCGAACAGACAAGCCACACCCCTGTTGCAC
ATCCTGCAAGGGGGGTCAGGGAACTTTCTCGTTTTAATAT
CATTTAGAACTCAATAATTTCTGTCCTGACATGTGACTTT
TTTTAATCTTAAATCTGGAGGAAAACAGAGTACAATTTAC
ATATACTGATGAGGACAGCCAAAACTTGCATACCACTGAA
TATTTTAGGCAATTCCAAACTAAGGGTTACCACAAAAACA
GAAGCACTGATTTTAGGCCAACAATTTTTGACAATAAGCA
TACTAATTTCCAACAAGTTGTTCACTTAAAAATAATAGAA
ATTGCTTCCTAATTTTAGTAGCAAAAATGCCCATTTAAGT
TACTTTACTTTTTAAAACATGGAAAAGTATTTATATATGG
GATCTAATTTCTCCTTTATTTCAACAAAGAAGTAGGTGGA
AGAATAGAATATCTTCATGCCAGGTTAAGGATGGTTTGGG
TCATGTACCACTTCCAGGTAGGATGAGACCACAGCTCATG
TAAAATATTCCTGACCCTCTACTTACCTAAGGCATGTTAG
TCTCAATTGTAATTATATTATAATTTTAAATTTTAGTCTT
AATTATAATTTGATATTTAACCTGAAGTACTCAGAGTTGA
GTTGATTATACTTTTCAGTTCACAGCACACTGTCATTATC
AGTCCCTGCAGAGCCTTTATTTTATTTTATTCATTATTCT
CTTTTTTTGCCTGATCCCACTTCCATTTCCCTCACTCTGT
GTTTATGCCCCCCAACCCTAAAGATACCCACATTAATGGG
TGACTGATATCAAAATATAATAGGTATATACGGGGGGGGG
GCAGTTTATTTTTGAAAAATAAATAGTGGTATGGTATATT
TTGTGTTTTGAGTTTACTTACATGATATCATGCTACAGAT
TTCATGATTTAATTATTTCTTACTATCTTTCATTCCATGC
TTCCATGCCTCCATCTCTCTCCCTCCCCAATGCTACAGTG
AAGATCCCTGCATATGCCCCTTTCTCTGTGTGAATTACTC
TGGGTATGTACTAAGACCTGGAGTTCCTGGGTCACAACGT
ATACCCATAAACATCACTTTTGCTAAATATTGCCACATTA
TTCTCCAGAATGGTTGCACTAATGTATACTTCACCAGCAG
TGTGTAAGAGTTCTAGCATCCCCAGGTCCTCAGGAATATC
TCTAAATTTTTCCATTCTAGTGGATATAAAATATTATTTT
ATATTTATTTTAATTTGCCTACGTCTTATTTCTGAGTTTG
AGTAAATTTTCATATACTTGTTAACCTTTCAGATCTCCCT
TCTCTGAACTGTCTATTCCTATTCTTCAACCATTTCTATG
GAGTTTGTCAAACTGTGTTGTTGAATTTTAACAATTCTTT
TTCTAATCTAGACATCAGTTCCTTATTGTTGTTTTGGTTC
ATGCAAAATATCTTCTCCCAGTCTGTTGTCAGTCTAATTA
GTTTGATCTATCATACTTTTATTGAAAAGAAATTATCTAA
TTTGATTGTAGTCAAATATATCACCCTGTTTTCCTCTTGA
ATTGTGCTTTGGTTGTCTTATTTAAGAAGACCTCCCTCAC
TCCAAACTCACAAAGATATTCTTTCCCATTAGCTTTATAG
TTTCATTCACATTTAATCCTTCTGAAAGATTAATTTTTAA
TGTCTTATAAGAATATGACAGTTTTTTCTCCAGAAAGTGA
CTTGATTTCCCTAATACCAGACATTAACTAATCTATTGAC
ATATATATTTGCGAACCACACCTATTATATGCCAGGTTTC
CAAATGAATGTGGGTTTTCCTTTAACTCTTTATTCTGTGA
CATGGATTTATTTCCCTATTCTTTTACATATATTACACAG
TGTTCACTGCATGTATGTTTACAGTATGGTTCTGTATCTG
TCAGAGTGACTCTCCCTGTTTGCTCTTCTTTTTAAATTTG
ACTTACTGGTTTATGGGCAGTTGTTAATCCATATAAATTG
TAGATTAAACTCTAGGTCATTTCTTCAGTTCTGTGATCCT
GAAAGACCACATGATCTTTTATTCCCCTTCCTCATCAGGG
GCTATGTCTTTATCCTAGCCTTTATGTCATTTCACCTTAT
ACTGCAATTAACAGAAACCCAACTCAAAGCAACTTAAGTA
AATAATAATAATTATACAGCAAGTACTCAAACAGCATCAT
CGTGACTTTGTCTTTTCCTCCACATCTTGATTCTGCTTTC
CTCTGGGTTGGCTTCCATCTCACACACAATTTCTCTAGGA
ATCAGTCCCCAGCTATATCTAACTTTCCTAGCAACCAAGC
AAAAAGAAGCTGCTTCTTCCATAAAAGCTTCAACAGGGTC
CCAGGAGGAGTTCTCATGCCCCATCCCACCCTGTCCTGAA
ACATATGCATCCTGAAACAACTGATGTGACCAGAGAATGG
AAGGCTCTGCTTGGCCTGGCCTGTGTCACTCGCCTGCCCA
CCTGTGGATCAACCCTATCTGGCACACATAGACTAACAGT
GAAGGAGTAGTTCCACAGAGAAAATGCTATCACCAGAAAA
GAGAACAGATGTAGAACAAGCAAAAGCTACAAAGACTAAC
TCGCCAATATTGGCAATACATCGCACTTATTTATTTACGA
TGCCTCCTACCATAATATAAGTTCCTTAAGGGCAGGCTAT
GTGGCTATTTACCTCTGAGGCCCCAGTTCCTAGTCAAGTG
TTACTACATAGTGGGCACTCAACCGATATCTATTACATGT
CTTCATCTGTATGCAATATCCTTTAAACTAGTAAACATAA
AAAAAGGTATCTATTACATGTGATTAAGTGAATGAATAAA
AGAATGTCAGAAGTAGCTGTTAGGGCTATGTGAAAAGAAT
AGGAAGCAGCAGCCAATGCATCAAACTTATTTAACTGGGA
TTTTACCAGGTAAGACATCAACCTCAGAAATGGAGTCAAC
ATTCCTCTGTCACGCAGATGTAAAACCTAAAACTTAATTC
CACCACCCTTCCCAATGTCCTGATGCCTTCTATAAAGGGA
AGTTTAGTGGTTAAGAGTTTTAGGGTCTGACAGACCTGTT
TCACATCCTCACTCCACCACCTATTAGCTACAAGAACTTG
GCCCATTTAACCACTTAGAGCCACACTTTCTTTCTTTTGC
TCAGTGGGGACTAATACATACTTTCTAGAGTTGTTATATT
TTGAAACGTAAGTACGTAAAAATCGCAGTCCAATGTCTGC
ATGGTACTGGGCTATAAGAAAATCACTGCTGCAACAGTTA
TTTTTCAATCATCTGCTGTGTGTCAGGTGAGGTGCATGGC
TCTGAAGAACCAAACTAGGTAAATTAGACATGATCTCTTC
TCTCAAGTGGCCCATAGCCTTGCAGGAAAGAGAGAGAATT
TGAAAAAGCAGTAACACTAAAATGTGGTAAGCATAGTATT
AGGGAAGTACAGAGTGCTAGTAGACACAAACTGGACTACT
TAATCTAGTCTATAATAATTAGGGAAAGCTTCCCAGGAGT
TGATTCTTTTTATGAAACTGCAAAGATGAATAAGAATTAG
CAAATGTAAGGGTGAGAATGTTTAAAAAGGAGACTATTCC
AGGCAAGGGATTGGGTTGGGGATGAGTCAGATTTGAGCAA
GATATTGGCAAATTTATAAAGAAAAGAAATTCTCAATGGT
TCTCAATACAAGTCATTTAATATTAGTATAACTGTTACTA
CTATAATTACATTATTATTAATTCTGTTAACTCTTATGAT
ACCCTATAGAATAACCCTTTCTTCTCTCTTAAAAAAAATC
TTTATTGATAGTCACACAAACATTTATTCCTTGATTTTCA
AACTGGCAGAGTATGTTTTATTTAATTTTAAGGTATTCAT
CAAAGACCCTGGGCCACAGAGTTGAAGTATATTACACTCT
AGATCTGGGAGCATTTGGAAGAAATAAGTGATGTTAACTA
TATGTTCTGATTAAAAGAAGTTGGAAAAATATTGAAGAGA
TTGAAGAATAGGGTGTGATCTTGCACTGTGGTGAGGAAAT
TGATACAGTCAACTTCAGGGGAACTTTCAATCAAAAGTAG
ACATTCCTATGAAGAATATGGCAGCAGGAAAGGAGAAAGA
GATGGAAATACAATGAGTAGTTCTCCTGGTTTTGCTTTCT
TTATTCACCTGGGAGGAGTGGTTGAAGCACAAAAAATTAA
ATCCATGGGCTCTTCATATTCGATGAGGTTGTCACAAATT
CATCATTGAAAATTAATTAAGTTTGGAGTACTTGTTTCTG
GAAAATGTGATATGAATGGAACCTAGTCACCAACACTCTT
CACCTTAGAGATCGGCACCTGGGCTGTGACATAGTGGACT
TTATCCCTGGTATTGCCACCACAACCTGAGTGAATTCCTC
TTCTCGGCAGTATGCAGCCATGATTGCATAGAAGTATTAT
CTACAGAGTTTTTAAAGGCATATAGATGCCCAAACCCCAA
CCCCACTGAGTCAGACCTACTGAATCAGCATCTTTATGGG
TGAAATCTGGATCCCCCATCACTGTTCTCTCTCTGCCTCT
CCTACTACACTTCCCCTGGGTCACTTCACTCCACCCAAGT
GGGCCTCTTTGTTCTTTACATTAATCATCTATTGCTATGT
AACAAATTAGCCCCTATCAGGGGAAACCTCCCCCACCAAT
ATTTCAACATAGGTTCTTTCTATTTTCCCTAAATATTGAC
CGGTCTGAGAAATAAAGAGAAAGAGTACAAAGAGACGAAT
TTTACATCTGGGCCACCTAGGGTGACATCACATATCGGTA
CATCTGTGATGCCCACCTGAGCTGCAAAACCAGCAAGCTT
TTATTAAGGATTTCAAAAGGGGAGGGGATGTATGAACAGG
GAGTAGGTCACAAAGATCACATGCTTCAAAGGGCAAAAAG
AAGAACAAAGATCACATGCTTCTGAGGAAACAGGGCAAGG
ACAAAGGCAAAGATCACAAGGCAAAGGACAAAATTAGAAT
TACTGATGAGGGTCTATGTTCAGCTGTCCATGTATAGTCT
TAATAAACATCTTAAACAACAGAAAACAGGGTTCGAGAGC
AGAGAACCGGTCTGACCTCAAATTTACCAGGGCAGGATTT
TTCCCCACCCTAGTAAGCCTGAGGGTACCACAGGAGACCA
GGGTGTATTTCAGTCCTTATCTCAACCGCATAGGACAGAC
ACTCCTAGAACAGCTGTTTATAGACCTCCCCCCAGGAATG
CAATTATTTTCCTAGGGTCTTAATATTATATTCCTTGCTA
GGAAAGGAATTTAGTGATATCTCTCCTACTTGCACATCCA
TTTATAGGCTCTCTGCAACAAGAAAAATATGGCTCTATTC
TGCCCGACCCCGCAGGCAGTCAGACTTTATGGCTGTCTTC
CCTTGTTCCCTAAAATTGCTGTTATTCTGTTCTTTTTCAA
GGTGTACTGATTTCATATTGTTCAAACACACATGTTTTAC
AATCAATTTGTATGGTTAGATACAATTATCACAGTGGTCC
TGAGGTGACGTACATCCTCAGCTTACGAAGATAACACGAT
TAAGAGATTAAAATAAGACAGGCATATGAAATTATAAGAG
TATTATTTGGGAAGTGACAAATGTCCATGAAATCTTCACA
ATTTATGTTCCTCTGTTGCGGCTCCAGCTGGTCCCTCTGT
TCAGGGTCCCTGACTTCCCACAACAATCCCCAAACTTAAT
GTCTTAAAACAAACAAAAAAATTATTTCCCACTTTCTGTA
AGTGAGATACCCAGACACTGCTTAGTTTGCATAGTGTCTG
ACCCATGACAGGTGCTCAATAATAGTCTGTTGAATGAAAC
AATTTGTGGCACTATCAGAATATTTTCTTGTAAAACCTTG
AGCTCATTTGAAAATTGCTGTATAGAAAACCAAGCAGCCA
CTCCCAACTATATATACCTCTCCATCTGACAGCTGTATCT
GTTCTCATCCCAAGTACAACTACTTCCCAGGAAAATTTTT
ACTTTAGTTTATACATGGCAATAAGGACTGCCTTAGGCTC
CTCTGAAACAGACCCTGAAATGAAGGTTCATATGCAAGTA
ATTTAGTAAGAAAGTGCGCCAAAGAGAAATTGATAAGGAA
ATGAGGTAAGCAAGACAGGGTTATTGTCAATCAGTAGTTG
TCAAGTAATGGCGGGATCAGGAAAAGTCCCAGCCTTGACT
TAATCCTGCAGTGAGCTCAGGAGCCTAAGTTACAACCTTA
AAGTTTGTTCCTCCTCAAGACTAGGAATCTAGGCTTTCAA
ATCCCATGAAGTCACCTGTTGACTAAGAGGAATATAAGCT
ACGCAGCTCTAGCAAGCCAAGAGTCATCCCCTGGAGGAGG
TCTGAGTCACTAGAAGCACGCAGGCCACAAAGAACTGGTA
GGAGGAATCTGAGATCTGAGAAGAGTATTGCCGGTCCACT
AAAAAGATTGTAAGAAACAAGCCTCTGGCTTCCTTAAATC
CAGCTATGAGTCTAATTTAGAACAAGATGGAATTGCCATC
TAATTACATTTAATACTTACAAAAAAATTTAAAAACCTAT
GAGGTAGTTACAACTATTATTCCTATCTTAACCAAATCAA
GTAAGGGACTTGACCAAGACTGTATACATTTAAGTGTTTG
AGCCAGGATTCAAACTCTGGTTTACATCTCAGTATCAATG
CTTTGATTATTATTTTGTGATTTAAAATATGTTTATTTTT
CTAATTTCACTAATGTGATGAAGAAGATATAAGGTAAAAC
AGGTATCTACTGATAGAAAGGGGAATAGTTGCCCAAGTGT
ACTGACCTCCTCAGTGCCTCTAGCATTGTAGATACTCAGT
AAATATCAATTTTTTGGATGGAAAAGTAATTGTAATACAG
GGGCTTGATTGATACAGCAGATCTTGAATATTTATAGGTT
GGCTACACACAAATCTAATTCCTATCCCAAGATGCTGAAT
GGTAGGCATGATACAGACTCTATTCTACTCGAGAGTGGTC
AATAAGATGTTTACCATATGGGAAGAGTTTATGCTCACTA
TAAGTGTGTATAAACCCAACTCTAAAAACTTTTAGTCTGA
TTTCTCCTTTCAGGTGAATTCAAATGAATTTGTAGAGTAG
TAGTTCCAGGGCAAGTGTTTAAAGTTTGAGAGACGATGAA
AATCTGTTTTCTCCAGGCATGATGGTAGAGAAGATATAGT
CACATGCCTCATAATGACGCTTTGGTCAACTATGGACTGC
AGAAAGCACAGCAGCCCTATAAGATTAAAATGGAGCTGGA
AAACCCCTAAATTTAGTGATTTTATAACTGTAACACATTA
CCCTCAAGTTTGTGGCAATGCTGGTGTAAACAAACTTACT
GTGCTGCCAGTCATATAAAAGTATAACACATGCCTTTATG
TATAGTACATAATATCTGGTATTGATAATAAAGGGCTAGG
TTACTGGTTTATGTATTTATGATACTATCATTTTTATTGT
TATTTTAGAATGTATTCCTTCTAATCACAAAAAAAAGAAG
CCTCAGACAGGTCTTTCAGGAGAAAGAAGAAGCCACTGTC
ATCACAGAAGATGACAGCTCCATGTGTGTTATTGCCCCTG
AAGACCTTCCAGTAAGAACAAGATGTGGAGGTGGAAGACA
GTGATATTGATGATCTTTACCCTGTGCAGGCCTAGGCTAA
TGTGTGTGTTTTTGACTATGTGTTTAACAAAAATTTTAAA
ATGTAAAAAAATAAAAATAAAAAAATGTTTAAATGGAAAA
AAGCTTATAGAATAAGGATAGAAAGAAAATATTTTTTGTA
CAGCTGTACAATGTGTTTATGTTTTAAGATAAATGCTTTT
ATAAAATAATTAAAAAGTTAGAAGAAATTTAAAAGTTTAT
AAAGCAAAAAAACTTGCACTAAGAAAAAAACAATATTGAA
GAAAGAAAATAATATTGTCAATAAATTTAGTTAGCATAAG
TGTACAGCATTGATAAAGTCTAAAGTAGTATACACTAGTA
ATGTTCTATGCCTTCACATTCACCCACCACTCACAGACTC
ACCCAGAGCAGCTTCCAGTCCTACAAGCTCCATTCATGGT
AAGTATCCTATACAGGTGTACCATTTTTTATCTTTTATAT
TGTATTTTTACTGTACTTTTTCTACATTTAGAGATGCTTA
GATGCACAAATATCATTGTGTTAGTTTTCTATGGTATTCA
GCACAGCAACATGCTGTACAAGTGTGTAGTCTGGGAACAA
TAGGCTATACTGTGTAGCTTAGTGTGTAGTAGGCTATACC
GTCCAGGTTTGTGGAAGTTCACTCTATGATGTTTATACAA
CAAAATTGTCTAACAGCACATTTCTCAGAATATATCTCTA
TAGTTAAGCAAGGCATGACTATTTTCAGGGATCACCAAAT
TCAGCTGAAAAGCCTCTTGCTACAGGCACAGATGCCCTCA
TCTGATCTCATTAATATAACTGTGATGCCGTATTGAGCAG
ACACTTTCCTGTCACACATGTTCCTTCTTGTTGAGTCACT
GGGGCACACCTGGAGTTCTCAGATTACACACAGGCAAAAA
ATGTAGAGACTAGGTGGATGGGGTGAGGTGGTGATACCAA
TCAATGGAGATTTTAAAATCTTAAGTTCTAGACTTTTTTG
TTTGCTTGTTTTGGATGATGCTGATAAGTTTGCAGTAAGC
TAACCACTCAACTTTATTATTTCTAGCAACTAATAGCAAT
ACCTTTCCTAGTTGATTTTTTTTTTTTTTTTTTTTTTTGA
GACAGGGTCTTGCTCTGTTGCCTAGATTGAAGTGCAGTGG
TGCCATCATGGCTCACTGCAGCCTAGATCTCTGGGGCTCA
AGGGACCCTCCCACCTCAGCCTCTTGAGTAGCTGGGATTA
CAGGCACACACCACCACTCCTGGATGATGTTTTCTTTTTT
TTCATTTTCAGTAGAGTCAGGGTTTCACTATGTTGCTCAG
GCTGGTCTCGACCTCCTGCGCTCAAGCGATCCTCCTACTT
CAGCCTCCCAAAGTGCTAGGATTACAGGTGTGAGTCACCA
CGTCAGCCCTAGGTGACTCTTTAAGGTTGTAGTTTAAGTA
ATCAGATAACAGAATGAAACTAACCCATCTGTAATTCTGT
TTGCCTTTTAATCAAATTATTATATATACTCAAAAAGTGC
ACATAAGTGCACAGCTCGGTGAATTTTCACAAGTTGAACA
CACAAACCTCTCTAATCACTATGCCAGGAGCCTCCCTTGT
GCTCTCTTCTAGGAACTGCACCTCTCCCAAGAGTAAAAAC
TCTCCTGACTTCTAACACCATAGATTAGTTTAGTCTGTTT
TTGGACTTTATATAAATGGGATCCTACAGTGTGAAATATT
TTGTGCTTGGCTTCTTTTGCTCAACATTATTTGTTGAGAT
TTATCCATGTCATTGTATTTAGCTGCAGATCCTTTATTCT
AACTGCTCTATATTATTCCACTGTGTAAAAATGCCACAAT
TTGTTTATTTTTTCTACTATCCGTGGTCATTTGTGTTGTT
TCTGGCATTTGGCTATTATGAATAATGCTGCTGTGAACAT
TCTTGTACTCGTCTTTTGGTGCAATTCGGTTGGGTACACA
CTTAGAAGTACAACTATTGGGTCATAGTGTGGGCATGTAT
TCAACCTCAGTAGATAACACCAAACACTTCTGCAAGGTGG
TATTTTCACTTGTAATTTTTGCTTGTGATTTTTCACCCTC
TAGCCTTGATGTAATTAACACGGAACTTATATGGAACTCA
CCAGTTAGAGACGACGCAACTGCAGCCCCCTTCTCCTAAG
GACACAAGTCCTCCAAGAACATAAATTATCTAAAGTTCCC
AAAAGTACCTTAACCCCTGCAGATGCTCTGCAAACATTAT
CTTTACCCCAGCAATGAAAAAAGGCAACCTGGGGATTTCA
TGTTGTTGGTTATACATAATCCCAGGATAAAATGGTTATA
GCACCTGAAACCATTTTTTTACTTTTCTTGAGAGAAGAAT
TTCACAAAGCCCAAAGCAATTATAAAGAAGTTTTTCCAAA
AAAGATGGAGGTTGGATCAGAGGTCTTCTGCTTTACACAC
ACAGTACAGCTAAAGTCCCAGGTGGCCCATTAAAACAGAG
GTTAGCTGATACCCTTTTCAATCCAAAGAAGCCATCCCAA
CAGTCTCCATAGCGAGGTATAAATCACGGCTGTGTGTAGC
TTCGAAAAATCTGTCTTTTGTTGCTAATCTCTCTGTTCTG
AAAGGGTGAGGGGATGTACAAAGGCATGCTACAATACTCT
GCAAATGGACAAACAAGTTCCAGACAATGGTTCCTGCCCT
TGCCAAAGTTGTGGTTCAGCTTTTTAAATAAGTTCATTGG
GATTTACTCTCATTACTGTGCTTTACTCATTAGCTCCTTG
AAGTTACTGTTGGGTACCTCCAGGTGGAGGCCCAAAACCT
CAGCATTCTTCTAACAGGCTCAAGACCACAGGAGGGAGGG
GTATCAAGGCCTCATGCACGGCCTCAGTAAGGTGCCGCCT
GCCTGGAACTTCTTCCTGAAGAGAAGAAGGAGAACACTGA
AGATGGGAGCCAGCAGTCACACACAGGACATAACAGGAAG
GCTTCTGCGGCAGCCTAGACAAGAGTTCCTCAGCCCGTGG
GGATTGATAACGCAAGAAGTGAGTCCCTCTCAAACATCTC
CCTTCCAGCTTTGGTTGGTCATAGTCCACTTACTACAGGG
CTTCCAATGTAATTTCATGTAGGCAGTTTTACTAAGTTTC
ATCACAATAGTGTACTTGTGAGCCTTGTTCTGAAAGGAAG
TTTATTCAAAGAGAAGGAAAAGAAGAGAAATACTAAGTTC
TTTATAAAGCAATGACACCAATTGAAGCTTTATATGAATA
TACTGCATTTAACATTTGTTTCTTCTCCCACTTCACCATG
GTGACATTCTGCTGTGCTTATCATGCTATTATTATATTAC
ACTAGTGGAATCAGCTGCTTCCTTGGCTCCTCATGCCTTC
CAAAACCAATTTAAACTACTTACTCTCCCTGTCAAGGCCC
TTCACCACACAGGTCCTGACTAAATTTCTTCTCTTGTCCT
AACTCCTCTCCTATGTAATTCTTATACCTGAATTAAGTAT
ATTTTCATTCTGCCTCCTCCACCTCATGCATTTTATTCTA
CCATCCTGGTTTGTTGGAAGAACAAATTGTCCATTCCTTA
AATGTCACCTGCCTATCCCCACATAATTCCCATCCCTCCT
CATGACTCTGACCTTTCAGAATATCTATTCGAATTCCTCT
CCTGATCCCCAGGAGAAAAAGGACCACTTATTGCCTCTCA
TCATGGAAAGAGGGTGGGAAATTCTCCTCAAAACTTTGAT
GTTGCAGAAACATATGCTGTGCACAGCAAGAAGAATCTGG
AAAGACTAGTCATAATTCTACAACACAACCTTCCTTAAAG
CTTTTCCTAACTTGTTTCCTCATTTGTCAACACATAATGG
CTGAAAGGTATGGGAGGTCATTTATTATTAATCATGTATG
TGACCAAAAAGACAAACAAGTTAAGTAACCTGGTCAGCTA
GCCAATGGGAAAATTAGAGCTCATGATATGAATACTTCTG
AATTAAACTCTTTATTTTCAACAAATATTCTTTAAGGCAG
GTTGAGATTTTTATGCATTTTTTACACTTAGATAGCCATA
AGGTATGGTATCAGACATTGCAACATGCAGTTTACAAAAA
CTTCCAGAAAAAACATTATCTATTGATCCTCACAATGACC
CCTGGAGGAGGTGGGGCAACAACGGTAGGTCTGTTTTGTG
GAGGAGGAGATGAGACAATGTTAAGTGGATTGTGCTTGGC
TTCTGCCTCCTAGTTAGTGTCGTTTCCACTACATTATACT
TTCTTAGAAAACTTGAAAACATGAAAAGGTCTTCCTACAT
GTGTACAGTTCTTTAATAAACCTCCTGTAACAGCTAAATA
TTATGCATTATAAACTCAATCCTTCAAATTTAAGTATTAT
GTTCCCATATGTAAAACATAAAGCCATAATTTTGAACATT
TGTTCTAGCATAGCTCACTGTCACTGTTGGTAGCAGGAAA
CAAGGAAAACAGCAATTTAGAAATAAATTGCCTGAGGTTC
CAAACGAGGTATTTGTTGAAACACCAGTGAAAAAATTCTT
GAAGAACAGGGTATGTGTCCTGTCTTCATGACTTGCTATT
TTGTGACCCTGGGCAAATTACCTTTAAACAATAGTTTCCT
ATCAGTACAGGAGAGATGGTAATAGTACCAAAGTGAAATG
AAGCACAGAAACTGTCAACAGGGTACACTCTGGAAACTGT
CAATTACTGCAAAAAAAAAGTTAGTTCCTGCCACTACAAT
GCATCATGGTTTCCTCAAAAAACTGATCATCTTTATAATC
TAATATGATTCATGGGGTTAACAAGGTTACTCCTAGAAAC
AAAAGTAGAGTGGTTACAAGGGATCATGGTGACAAACCAC
CTTCTTGCTATCTCACCAAATGCCTAAACCACAGAGCTTT
TTATTATTCCATGATCGGACTTCTGCACTCAGAGTATGTT
CCAAGGACTCAGGTCAGGATGGAAACAGACCTGGGAAGTC
CAAGGCTGCCCCCATGAGATCAGCTCTGGAACCAAGCTGG
GCAGTGCTGGGATACTTACAGAGCCTCCAAGGGTCCCTAA
GCAACCCTAGGAGAAGGGCAAAGCTAATCTGACCAAAGGT
ACTACCAAGATAATTGTCGGGATAATAATTCATGCCTTAT
TTGTTTATTTATTAATTTACATATTTAACAAATATTTATT
GAAAGCCAACTTTTGGCCAAGTACACATTAAGCTTAGGAG
TGTTGTTAGCAGACAAAACGAACCGGTTCTTCCCTCAGTA
AGCTTATGGTCTGGTTTTCATGAATAAAGGAAGTACCCAC
TCCAATCACACAGTTCCAAAAGTACTTCTTCAAGGCATCT
CAAACCCAGTCCTGATACCTTAAAACACCAAAAACACTCA
TTGGAATCCTCCAATCATCCGAATACATTTCCTTTTCATC
AACTTCCCTTGTCCTGCCCACCTTATTCATCATCACTCCT
TTGACCTTGCTCTCAGGTATAAGATTCCTTTCCTACCACT
TCTGCAGCTGGGAACAATTTCCTAGGCAGTGAGAAATCCC
TCCCCATCTTCAAAGGAATACTGCTCATCATTCTAACTAT
TATAGCTGTTCTCACTCCCTGGGCTCCAGTGACATTAGAC
TTTTTATTTCCTCAGACGCACCATTCTTATTCTTGCCTCA
AGTCATCTGCACGCTCTAAACTTGCTACCTAAGGAGTCCT
CCCCAGGAACGAACCCTCCCCTCTATCAACACACACATGC
ATGTATACACACACACACATACACATTTCCCTCAAACCTT
GACCAAGTCCTCCTCCCACTTCAGGCCTCAGTTTAACTAT
CGCTTCTAGAAGGAGGCCATCCTGACCCCTGAATTGATGT
TGGCTGTTCCTGTTCTGTGCTTGATTATCCCCCATGTGCT
CCCTCTGTCTCCCTTTTCATGATCTTCTTCACACTCGTAG
TTCCTTCTTCAAAATTTTTCTGTAAATTTTATAAAGACAT
ATAGTTTATCCCTCAGTACCTAGAACATTTCCTGCACAAG
ACACTTAATAAACATTTTTTTGCATGATTAAATGAATCTC
TACTACCTCCTACACTAAGGTGAATTTTAAACATGCCTGC
TTACTTCTCTGAGTTGACCTCAAACTTTTCCTTCCTTTGA
GAGTTCATCCCTTCAGACTATAGCCGCCTGAGAGCATAAC
CTTTTCTCCCTCCTAGTGTGATTTCTCTGACATGTACATC
TGTAGCACCATATGAATATTAAAAGCATAATCACATTTTC
TGCAGTTGGAATATGGTGAGTAAATGACTTAGGGAGAATT
GTCTTTCTACTGTGTGATTAATCAAGACACAGAGTACTGC
ATGTTGTCAGAAAAGGGTAAAGTCAACATAATCTAGATTA
ATGTGGATGGGACTGGCTTACTGTGTCTCAAATGGATGAG
GAATCTGGCATTGTCCATAGATGATGGGGAACAAAAATAG
ACAATTTCTGAAACTAATGTCTTTTGATCTTTCCATACCC
CAAGCAACATTTCTTCACTACTGTGGAATGGGGAAAAGGT
AGGATTATTCAGAACACATGGGACCCTTGGAGAAAGAGAA
CACAAAGTACTAAAAACTCAACTCTGATAAGCATAAAACT
TCTGTCCTGCCAACACAAAATGCAATTTTTCCAAGATACA
AATTTCATGGATAAATTTAGGGAACCAAAGCGACATTTGA
TCAGTTGGCAACTGAGCTAGAGCTGGTTCTGGATCCAAAT
TATTTCTTCAACTTTTCACATGCAACTCCTCCCCTCATCC
ACTGCCACTTGAGTATCTCACGATGTCAAATTCAGCCTTC
GGATTCTTTCACATAGGCTTTCTTTGAAGGCCTTAATGAG
AAGAGAACACAGAAAACAAAGGGACATGGGAGTTATTCCT
CCACGTCTCCACCATCTGAGGGGATCCAGTGTCCAAACTC
TTTATAAAATTCTGTCCCAAAATGGTGCCGTATCACACAT
ATGCAAGCAAAAGGAGGTGTGGGTGGAGGCAGAGGTGAGA
TTGGGGGTGAATAGTTCAGGTCTTGGAGACAATGAGGTTT
TTTTTTCTTTTTTATAATATCCTGGAGTCATACACAACAA
GTTTTTTCAAAAAAGAAAAAGACATTCTTCTTTAAAAAAA
AAAAAAAAAACAGATCTGAGAGTCTGTACAATAACATTCA
ACTGGGGTTCCTTCCTTTAAATATAAACAGATGTATAATG
TCCACCAGCCCTCCGGTGGAATAAAGCCTAAGTCGCTAAA
GGCAGAATGTGGCTGGATATCGTTAAGAAACTATGACTGA
AAAAATCCTATTGTCTAAATGGCTATATTTAAGATAATCA
AATGCATTATTTCATTCAACCAGCAAGTATTGAATATCTA
TTCTGTGCCCAGAGACTGCACTTAGTGCCAGGATACTTAC
ACAGGAAAGAGACCTGGGCCCTGGAGGAGCTCATATTCTG
GTGGAGGAGACAAGAAAACAAAAAAATTGTAATAACATTG
TAAGGAAGGAAGAAAGGGAGGGAGGGAGGAAGAAGATGGA
AGTAAAAGAAAATGAGATACTACAGAAGAGAAACTGCCTA
TATCTACCTGGGGAATTCTAAAATGACTCCAGTGGAGGGC
ATTAACATGAATAATTAATAATGGCATTTGTAATAATCAT
TATTGTTCTTTTATTGTCGTACCTTGCTGACTGTGAAGTG
ACACATAGTGATTTGAATAATATAGATCAGGTACATTAAA
ACAATAACTTTTTAGGTTAGGAAGTTCCTCACATTGTGAG
AAACACCTAAAATTGGCCGTGAATAATTAGGGAAAATGGT
TCTCATTGATTAACAGGAAGGTCATTGTACAACAGGACCC
CTGACAAAACTGGAAGTCAAATTGTGTCTTGCTAATAATT
CAACCCTTCCAGGGAGTGTGTAATATTTTTAAACAGACAT
GTAAAATGCAATATTCAAATTAGAATAGACCTAGGCAGAC
ATCTAGCTTAACACTAGCATTCCTTTATTACATATATCTG
TCTACTCATCTGTCCTATTAGTTTATAAACAATCTGAGGA
TAGGATATGAGTTTTATTTATTTTGTACTGTTAGACCTCG
GTACAGTACCAAGCAAGAAGCAAGAGCTCAATAATGTTTT
CTGGAAAAATATATTAAGTGACTATTTAAACTCTTTATTT
TAAAGATAAAGAAACTGAGCCCCAGAGTCATGGAAAACTA
AAAGAAAAAAACAAAATTTGTTAGTGGCAAAAACAGAGCT
GGAACCCAGGTCTCTTGACCCCAGGCCAGGTTATTGTCCA
TCATATATCTTCTCGCAGCTTTTCCCCATGTACCTTCACC
TCCTACACAAAGGTGAAAAAACAACAGAGGTCAGAAATTT
GGAGCCTCATTTTTAAAAAATCTTGCTGGTCATTGAAACA
CTAAGGCTTACCTCTGACGTTGTCCCCAAATCCCATAGAT
TCTTGAGACAGTTAGATATCCCACAGAGAACGTGAAACTG
TCCCACAGAGAACGTGAAAACCATGGGAACTGGTTTTATC
CACTTTCTACTGTAGGTCATCAGTGGATTTCTACTTTAGG
ACACAAATGCTTTTCACTATCCCCCACATTCTACCAAAGC
AGGTAGCTCTCCACCAAATCAATGAGCAACATTGACCCTG
TGCATGACCATAAGCTCCACTATCTTACTCGCTCGCTTCT
TCTTGGCCTCACATTGTTTTTATTTTTGTATACGTTGTAC
TAGAATGTTGATGGTGGTGATGGTGGTGATGATTTTTATT
TTCTATTTATCTTTGATTATAGTTGATTGCATTTTACATT
ATGAATTGCATGTAAAAAGTTAGGACAGTAGAGGCACTAA
GTTTCAAAGAGTTTTGTAAAGAAACAAAGCAAGAAGGTAA
GTATAATAATAGTGCTTTCAAAACATCTTGGCATGCAGTC
CTTTAACTAACTCACCAAGAATAGAAATTCTTACTCTTAT
TTTACAAATAAGAAAATAAAGCCTCTGGCAGTTGCCCATA
TTAACGTAGCTAATGAATGGTGAAGCTGAGTCTCCATCTC
AAGACTTTGGACTTCAAATCTACTTGGAATTTTGCCTAAG
ACAAGTCAGGACAAAGGGTAATCAGCAAAATCCAGCAAGG
GAAAATTATATTTTCTTATGAGTAAACTGAATAACTAGAA
TCAAATGATTAAATTAAGCTATTTCGTGTCAAGTTCCCAG
ACTTAAAAGTGAAATTCTTAACCTCAGATTCACTCTCTAT
ATGAGGCCACCATATTGACCCTAGAAAACTGTGGATCTTG
GTCATTCTCATGGCAAAGCAGGGAGAAAAAATAACTAAAA
GTAATCAAGAGGGCCAAGCAAGTAGAAAGTTATTTTGACC
CCACTTAATGTGGAAACAGGTTTAGGAAAAAAAAAAAAAA
AACGAAAACAAAATATGAGCCATCCTTTGTGAGACTCTAG
TTCATTCATCATGACTAAATTTGATATTGGATTATAAGTG
CATATTACCAAAGATTCCAAAAACTTGTCACTTCTGATTA
TCTGTTTTTTTTTTTTTTTTTTTTTTTTTTTTTAAGAGAC
AGGTTCTCACTTGGTCACCCAGGCTGGAGTACAGTGGTAT
GATCATAGCTCACTACAGCCTTGAACTCCTGAGCTCCAAC
AATCCTCCTCCCTCAGCCTCTCAAGTAGCTGAGACTATAG
GCAAACATCACCATACTCAGCTAATTTATTTATTTATATA
TTTTTAGAGATGAGGGTCTTACTATGTTGCCCAAGCTGGT
CTTGAACTCCTGGGCTTAAGCAATCCTCCCACCTTGGTCT
CCCAAAGTTCTGGGATTTCAAGTGTGAGCCCCCCTATCTA
GCCCTAGAATATCTTTCCTGCTGCACAAGTGTATAGCCCT
GAAAGCAGAGGAATACTTAATCAAGAAAGCAGTAACCAGT
ATGACATGGAGTTCCTAAATTTTTACAGGGCTTTCAATAC
TTGATTCTTCTTTAGTTATGATACAGTGAATCATATTTAA
ATTTATTCCACTAATGTCAGTTGTTGGTTAATTAATGAAC
ACTCAATCTGATATTTTCATTCAATAGGGCAGACATTCTA
ACAGAGATCTTGTCCCAAGAAAACTTACTTTTTCTTTGAT
TTACCAATGATCCCAATGCATCTCCTCAGAGCACAAATTA
TTTTCCAGGGTCACTCAGACCTCAAATATTTAATTATCGA
GAACAAAAACTGTGATTGGCATTAACAATGACTGAGTCCA
CACATGGCTTAAGTGAACTTTTGGGGACTCACTAGAGCCA
CTCAGTTATCTCCAAAAAATATTAATAACATAATCTCTAA
CTTTTAATCTAATTTTTTTATATGGTTTGGCTGTGTCCAC
CCAAATCTCATCTTGAATTGTAGCCCCCGTAATCCCCACA
TATTGCGGGAGGGACCCAGTGGGAGGTAATTGAATCATAG
AGGTGGGTTTTTTTCATGCTGTTCTCATCATAGTGAATAA
GTCTCATGAGATCTGATGGTTCTATAAAGGGCAGTTTCCT
TGCACACACTCTCTTGCCTGCCACAATGTAAGACGTACCT
TTGGTCCTCTTTCACCTTCTGCCGTGATAGTGAGGCCTCC
CCAGCCTTTTCTTTATAAATTACCCAGTCTCAAGTATGTC
TTTATTACCAGTATGAGAACTGACTAACATATTCATTATA
TACTACTGAACATGTGATATATGCAAAGCACTACATTAAG
TGTAATAGGAAGTCTAAAGATAGGAAATCATGGTGTTTGC
TCTCAAGGAATTTATTGTTTAATAGGAGATGCTACATAGG
TTTATAAGAGGCTATACAACAAGTAAAAGTACCACAAGAT
ATGTCACAGCACTCTAATAGCTAATATTTGTTGTTATTTG
CTACCTTCAGATTGACTCTAGCCAACTACAAATACCATGC
TGTAGGTCTAGACTGAATTAGTGGTGACAATAATATGTGG
TATTACAAAGGACATCAGGAATCTTCTGATGGGCCAGGCT
CTGCCTCAGGATCAAGGTTCCAATGGAAGAGGTTTCATGA
ATGTGTCCTCCATTCTGCTGTGGCCTATCTTCCCATGGCT
GACCCTTTCCCAGCTGCTTCTCTCTCTTTGCCTGCCAAAT
CTTTAGGCCATCAGTCTTGCCTCACCTAACCTGTGGGATC
TGCTCTCTTGATTTCTAACCACTTTCCCAGATTTAGCCCA
CTGCTTTGCTATGACATATGACATTGTTAGACCACTCAAG
GGGCTTCTGATGCCTGACCCTGCTTTGACATTGGCCCTTA
AATCTGGTTTCCACTTGGGACTAGCTCTGCCTAAATTTTT
TCAATCCACACCTAATCCCTAGTGGGAAGGACTGGCATGA
AACAAATAATTGCTATACAGTGTGATCAATGCTGTGGCAG
AAATAAGTTCAGAATTCTATGGGAATTCACCAGAGTAATA
AATGTGATCCAGTTGTTTTAACAGAGATAATGGAACTAAA
TTATCTCTGTTAGTAAAATGACTGAATTAGAAGAAACTCC
TAAAAATAGAATTTATACTCTACAGTGAACCATGAAAAAG
AGCAAAATCACCAAATTTAACACCCAAACAATAATGTTGT
TATGTAGAAATAGCCACTTTCTGAGAAGTTTTTTGTTTCA
AAGTCTCAATTTATCGTAACTTAGGCTTTGTACTCAGTAA
AAAATCATTTTAGATCATCCTTCTTAGGGAGTCCTTCCAT
GCCATGTATCCACCCCACACATTAATCATATACTGTGGGC
CAGTTTTAGTGCTATAGCAAGAGATATAAAAAGGAAACAG
AGATCTAGGCCTTGAGAAGATTCCAGCCAGGTAGGAGGGA
TAGACCTGAAGCAAATAATACAGTGTGATGAATTCTGTGA
TAAAAACAAGTTTAGGATTCTGTGAGAACTCATAGGAGAA
GGGAATGAAACCCCATGAAGATCAGGATAATTGGGAGAAG
GAAAGGAGGCTAGAAACAGCTTTCCAGAGGAAGGGACTCT
TGGGATAAGCTGGAATAAGCCAAGCCACATGAGGTGTATA
AGCAGACGAAGTCAGGATGACAGCACAGACAAAAGACAAG
ACGACATAACTAAGAAGAAGCACAAGAGACAAGCAAAAGC
TGGGTCACAAGGCTTTGTTTATTCCAACAAGAAGGTTGGA
TTGCACCCTGAAAACAGTGGGGAGCTGTTGTGGAACACTG
AGTGAAAGAATGCATAGATTTGCATTTTAGAAAAAAAATC
ACTTCAGCAGCAATGTGAAGGATAGGCTAAAGGAGTATGA
GACTAAACAGTAGAAAAACTAAGTCGATGCATCTAGTGCA
TCGACTGGACTACTTGAGAGGCATATGGCAGGACTACTTG
AGCTCAATCCCCAAGGCCAAGGCAAAATGCTAAGAAATAG
GAAAAAACAGCAGCAGCACCTGGCTAGTACAGAAGCAAGC
AGGATAATCATAGTCTCAGATCAGACCCCAGTTAACCTCA
CACCTTCCTTAAAAGTCTATAGAACTTCCCAGGAACATAG
ACAGCATACTATTCATGAAGAAATACTATACTTGATGAAT
AGTACCAAGGTATCTTTCTTCAAGTCTTGGCACTGTCAAG
GCCTAACATTGTATGAGTTTTCTCTCTCTCTTTTTGGGTG
CTGTGGCATGATCATAGCTCACTAGAGTCTCATATTCGTG
GACTCAAGCAATCATCCTGCCTCAGCCTCCTGAGTAGATA
GGACAACAGGTATGCAACATCATGCCCAGTCAATTTTTCA
AACTATATTTTAGAGACAGTGTCTTGCTGTGTTGCCCAGG
CTGGTCTCAAATTCTTGACCTCAAGCAATCCTCCTGATTC
AGTCTCCCAAAGTTTTGGCATTACAAAGGCATGAGCCATC
ACAACCAGTTCTCTCCCTCTCTAACTCCCCTACTTTGTCT
GCTAGACAATTACTAGTCAGTGTTATCTCCTGTGCTTGCA
AAAGAATAAGAATTTTTGTAATGTGTTGGGAGAATTTTGG
AATGTCAGATCTTAAATTGGACTCATTTTTCTACTTGCAC
TGTTGAACTGGAGTTTATTAAATTAAGAGACAACCACAAT
AATCCATATTAGAAATGATAAGGGCCTAAACCAAGGCATA
AGAGGTGTGATGAAGACAGGGAACTGACTGGAGTGGCATT
TTAAAGAAACTTGTCAGACACATGGATGATGGAGACTGAA
AAAGAAGGCTGACTTTTCAGGGGACTCTGTACCAGTTTTC
TGTCTAATACCTCCTCTCAGAGATAGTGGTAACAGGAAGG
CTTCGTAGATAGTGAATTATTATAAACAAGAAGAGAAAAG
GCTTCCTCCTGAAGATTATAGATCCTCTATTGATTTTCAA
TAGGTAACATTGGTCATCTTCTATCTGAGATGGCTTAATT
AAGTTTCATTTACCTTACCCTTAGAAAATAAAGCAGATGT
CTTCGCACAATTCTTTCCAGCCTTATGATTCTGTCTTTAG
GCTTTACATCCGGTGTAAAAACATTCATGTATGTGATGAC
AGCAGTTCATCCCATAGAACCAGTCTATGGGAATTCTAAC
CACTGAATGTCTTGTTATGTGGGTGTACAATCCACTTATT
ACTCTTCGCTTTTTTGTTACATGCAGAATTCAAGGAGTTA
GTATTAGGCAGTAAATCTATTAGATAATATCTTAGACCAA
CTTATTTCTTTCCAGCCATCAGTATTATACGGGCACAAAG
GTGAGTTTGTTGATTTCTACCCAAGAATCTGTTTCAAAGG
CGCAATCCTGGATGAGCCTCTCCTGAAGCATCTGATTAAT
CCCAGGAAGGCTAAGATGGAAAATTCTGTGCTGGAATCCA
GAGGTCACACAAAGAAATGCATATGTCTCAACCCTGGAAA
AGTATCATCTGCATTCCAGCAGCAAACTGTTTTGGAAATG
TCGTCCCTCAGAGGAGTTCATGCCAGACCCAATTAAAGTC
ATGGTAATAAAGAGTGTGGAAAGATGACACAAGTGGCTGG
AAAGAATTATAAAGTGTTAGAAAGAGCTATTAGAGATAAT
TTACTCTAACTTCCTCATTTACAATTGAGGAAACTGAGGT
CCTAAGATCTAAACCAATAGATTTGCGATATTAACAGGAC
TGACTCCAGATCTGACTCCAGATTCACTTTTCTTCCTATT
ACACATTATCACTTCATACAGTTCCCAAGTCGTACATATT
AGTGCATTCTGGCTGAGATTCAGATATGCTAGCCTGCGGA
GTTAGGCGCCCTCCTGTCCAGAGGTCATTTGTGTGCACGG
GGCTATTAAGGGTAACTGTAGTGGAATGTTTGTGAACACT
TAGATAAGAATCTAGCTGCATCCCTTTACTGGTATGGGGC
CCAAGACCCCCAGGGAATGATCTTGGGTTGTGTCCATAAT
TAACGTCTAGACAAATACAGACATTTCTGATAGATTGGGG
AGATCTCAAGGGAAGCCATGTTCCAAGGAGTGACAACCAA
GTCACTAAAGAAAAAGTTGCCATAAGTGGATAGGAGTCTT
GGAAGGGATAAACTTAGTATCAGGACCTGATTATAGGAAA
GGGAGAAGTTATTCTGGGTATAATATGAGGCTATCTTTAA
AACACTCTCCATCTACCCCAACCAGGCCCCAGGGATGTCT
ATATATCCAAGGCAAGAAAAGAACTGCATGAAAACAAATA
TATGAAAGAAATGAATCACTCAAAGGCACCTGCATTTCCA
TGAGAAAGTGACCTCTAAAGAGGGCTGGATGATGAAAATA
AAAGACTTTACCACTAGGGAGCCAAAGAGGTATGTCAAGG
GACACAGCTACATCTAATGGTGCTTGGCACAAGAAAGGGA
ACAGGTTCCCTCACTAGCAAACAACTCAGAGAACAAAGAT
AGGCAGACATGGGGACAGGCTTCAATCAAACAGCAGCAGA
AAGAACAGTCACATCAAAGGAATAGGGGCCAAGAATAGGT
CATCAACTCTGCCAAAGTATCCAGAGTCTAACATAGCCAA
CATGGCAAAGCAGGCCACTAACATCAAGGTGACTAGCGAC
ATAGCCACAGGCAATGAGGAGACATGCCCAACAATATAGG
GGTTAAGAGGAGTGCAGCAGCACCCTGTGAATATCCATGG
AAAGACAGGTCTGTGAAGTCTAACCAAGTCGTAACATAGA
ACAGGGGAAAGACAGTAGCTGTAACAGTCAGACAACAGAA
CAGTAGGCTCTTTTCACACTGCTATATTTCATACACTAAG
CACTTTGGCTTGATTTTTTTTAAAGTTTTAAAATTCAAAC
ATTTGTGTTGCAGATTGGATTCCCTAGGAGGAAGAAGACT
TCTAAGACAACAATTTGTACACAGAAAGTTTACTGGGGAC
AGGGGCTGTTGGGATCATTCCTATGGGAACAGAAGGAAGC
AACATTGAGCAGAGAGAGAAACTGGTCTGTGATAAGTCAC
AACAAAGTCCTCAGCTATTCCCTGGGGAGCTCCAGAGCTG
TGATGGCCCTACAGAGTTGTCCCAAATTGGGTAAAAGGAT
TCCCCTATATTAACCACATGGACTACCTCCAAGAAGGAAG
TGTCACCTTGGATGAGGTGACATTCACCAAAGGATAATTC
CTGGTGAGAGACTCCATTAGAAATCATCACTTGCCAACTC
TCTAAAACTGGGGCAATGAGTGTTTCAGTCCTCAAGGGAG
GATCTGGACAGCATACCACACAGCATGTACCACAATTTGT
TAAATAAATAAAGGCAACAACCTGAATTATATGTGAGACA
TATCTACCTTTTTGAGGATTCCTAAAGCCATAAAAGAGAA
AGTAAGGTTAAGGTCTAACCATTTGACAGATGGGTATTAT
TAATCAGCAGACTTAAGGACAAATTGTTCATGTAATATCG
GCCAGAATCTATAAACAAACAGGGCCTTAGAGCATCCAGA
CAACAGTAAGACTCTGAAGGGCTAATGGTTCAACCTTCAG
CCTACAAGACATCTGTGTGCTGAGAAAGCCCAACTGCTAG
TTTCCTGACATCACTAAATGAAAAAAAAATAAATAAAAGT
GTTTTGGATTTCTGGGTCTGTGACTCACGTGTCCTCTACC
TCAGAACTCTATCCAATAATGGGACTTCTAACCAAATGGA
GATTCAAATATCTGCTTCTTAATACTCTGGAAATCTTTCA
GTGTTTCTTGAAGCAGAAGTCCTGGTAACCAACGTGCAGA
ATATAACCTGAGACAAACTGGGGTCCTTACTTTCCACCTT
CTATCTACACCTTGGAACCTACACACTCAGATGTGCCAGG
GGCTCCTGCAGAGCAGTCTCCAGGACCCACCCCATCCAGA
TGAAAAGGCTGCATGTCTAACAGGAATCATCAGCCTGATA
AAGGAAGTGCTTTATATGACCAACTGCCCCTAGAAAAACA
TTGCCTCAAAAATGCCCCAGACTCTAAGAAATCAGACTAG
TCTCTCCCATAAGGAGGAGAAAGTGAGAAGTCAGGAGAAA
GGGGAAGGGAGTGTTGGCAGAAGCACCCCCTTTACGGGGA
GGTGGGTCATAGGATGAAGGACAGGAGCATTCTTCCCCAA
ACCACCATGTACACTTGTTTGTTGGGCCCCTTCTTGATCA
TCTCCAGGAAGAGGAGGTGCATTGTTCACTAGGAAGCCTG
TTCCACCTTTGAAACCCCTATTTAAAAAAAAAAAAATCTT
CATTATTCTGCGCTGAAAACTGGCCCCTCTAATTTTCACT
CACTGCTATAATTCTTCCCTCTAGGACATCCAAAAGTATT
TCTGTTCCCTTTAGTACATGGCAGACTCTATAAAACAGAC
TTAGTTACTCCTTCCCATATGCTGCCTAAGCACATCGGAC
AAACTTCTACCACAAACCTACCAAATTTTACTGCTAATAT
GTGTGCTCCTAAAAATGCAATAGTCTAAGCTTCACTCATG
AACTGATTATATAGGTCTTAGGTGAGTCTAGGACTCTACA
CTGTTTAGCGAGCACCCAGGGTGCCCAGAGATCCTGCTTT
TGGAAACACAGTATCAGACTATGAGGTTTTTAAGAGCAGA
TATCTTATCCTACTTACCCTTGTATTCTTAGCACTTACTA
GGAAGTTCTGAAAAAAACTTTACTGAATGAATTAAAAAAC
TAAAAGAAAAACATGGTTTTAAAGACAGGTATTATTAGCA
AAGCATCCATAAATCACTTCCTTTTCAGGATAATTGTTTC
TGGTTTTCTTCACAACAGACCACTCATAATCCCGTCACTC
TCCTCTAAAGAACTACAATTGTCAATATCCCTGTGAAAAT
GTGGTGTCTAGAGGCCAGCTTGTGCTCCACTTGTGCCTGT
CCAGAGGACCATTACTACCCTTTATCAGGGCTCAGTCATG
CCTCTAAGATAGGTTGAAATTGCAACTCCTTTTGGCATCC
AAATGACACTGCTGACCTGCATCACACTTGCATTCAACTA
AAACTTCTACAAACTACTCCCCATCTTGAATTAAGGCAGT
CGATTTTTCTTAAGTGTAGTACTTTTCTCCTCCCCCTATT
AAATTTCGTCTCAGTCTCAGCTCATTATTTCAGTCAAAAG
CTTTTCGAATATTCATTCTATCTTCCAATGTGTTCGCTAT
TCTTCCCAGCTTTGTATTATCTGAAAATTTAGTAAGAGAT
TTTGCATCTTCTTTACAATTCAATAATTAACATATTAAAC
ATGACAGTGACAGAGCCAGAGGCAGAAAACTGAAGTACAA
CTTTGTAGATCTCTCTTTAAATTGACACAAACATCTTAAA
CATTTTTTGGAGTGTGGCTGTTGCATCAACTATAAATCTA
CTTAACTGTGCTTCATTCAGCCCATACTTCCTCTTGTCAA
CAAACACATCATGAGAAAAACTTCATGGGCTAGAAAAAAA
CTCAGACTAGGAGATCTGTTTATTCCACCTCTACCTGCCA
CAAACTTGCTGTCATAGTAGGCAATGTAATTAATCTCTCT
GGTCTTCTTTTTTCACTTAAAAATGAGAAATGAGGAATTT
GAAATAACTTAATTCTGGTATGTTGGTGAAATATATTACT
TTTTTTTTTCTTTCTCGCTCTTTTTTTTTTTTTTTTTTTT
TTTTTTTTTGAGACAGGGCCTTGCTCTGTGATATGGTTTG
GCTGTGTTCCCATCCAAATCTCATCTTGAACTGTAATTAC
TATAATCCCTATGTGTCATGGGAGGGACCCAGTGGGGGGT
AATTGAATCACAGAGGCAGTTACCTCCATGCTGTTCTCCT
GATAGTGAGTGAGTTCCCATGAGATCTCATGGTTTTATAA
GAGTCTTTTACCCCTTTTGCTTGGCACATCTCCTTCCTGC
CACCCTATGAAGAAGGACATGTTTGCTTCCCTTCTGCCAT
GATCGTGAGTTTCCTGAGGCCTCCCGGCCATGCTGAACTG
TGAGTCAATTAAACCTCTTTCCTTTATAAATTAGCCAGTC
TCAGGTCTGTCTTTACTAGCAGCAAGAGAATGGACTAACA
CATTTTGCCACCCAGGCTGGAGTGCAGTGGCTCAATTATG
GCTCACTGTAGCCTCTAGACCTGCTGGGCTCAAGCAGTCC
TCTTGCCTCAGCCTCTCATGTAGCTGAGACCACAAGTGTG
TGCCACTCCTAGCTTTTTTCTTTTTTCTTTTTTTTTGTAG
GGATTGGGTCTCCCTATGTTGCCCAGGCTTGAAATACAGT
ATTTCTAACTCTAGTAAACTCAGAAAGAAAGTTGGTTTGA
TATGACTCGTTACTAGTGAACTTCTGACTACCAATAAAAA
TGACATGCTTTTCTAAATTTCCAAATCTTTTGTTAAAAAA
TAATTCATTCTAAAATGTTGTTGTTTTATCTCCCCTCATA
GGTAAATGGAAATCAAGAGGTTCTAATCATGTGCTGAGGT
GCAAATTTCTGGAAGCCGTGATGGGTTTAGGGCAGCACTT
ACCCACCATGCCTTTAACACGGGAATGGCTAGACCCAGTC
TGTACATTTGTATGAAAAAAAAATTAAAGCCTCTCATCTG
TATTTTTGAAATTTATAATTTTTATCATAAAAGTTGAGAT
GTTTCCCTTCCTCAAGTTTTTGACAGTGTTCTGTGCTATG
GTGTGAATATGCACCCAAAGTACATGTTTTGGAAATTTCA
TCCCCAATGCAACAGTATTGGGAAGTGGGGCCTAATTAGA
AGTGATTAGGTCATGAGGGCAGACTGAATAAATTAGTGCT
ATTACTGTGGAAATGAGTTTGTTACTAACAGGGTTGTTCA
TGCCCCTTTTCCTCTCTCTTGCCCTTCTGCTACATTCTGC
CATATTATAACACAGCAAAAAGGCCCTCACCAGATGCTAG
TACCTTGATCTTGAACTTTCTAACTTCCAGAACCATAAGC
CAATAAATTTCTGTTCATTATAAATTACTCATTCTCAGGT
ATTCTGTTATAGCAGCACAAAACAGACTAAGACACTCTGC
TTTGCCGTTTTTTTTTTTTTTTTTGAAGATGATTAGTAGC
AGTTACATGCAAACATTTCCAAATTCTACCATTACCCATG
TTTTACTTCCTTTTGATCTGAAGGTTTGAATATATTTAAA
GCAGTTGGATGCCCTCTTGCTTTCATTCTCTTATCTCAGT
CTTTAATTCTTTATTAATATCTTTCAGTCTTTTAATAACC
TTTTCTGTAATAGAGAAGAATAAAAGAAATAAGAGCTAGG
CAGGTCTGTATTATCTTCAACTGTTAATATTGCTTCATCT
ATCCTTAAATAATGGAACATATTAATATTTTTCTTGTTCC
CAAATTCAGTTTTATTTCAATCTCACTTTATCCTTATTTT
AGTTCTTTGGGATATAAGATCCTTTGGTGACTTTAAAATG
TACATGAAAAAAAAAAAAAAAGACTGGACCTTTGTAGAAG
CCAGGGTGAAAAATAGAGGACCAATTTAGAAAAAAAACCA
AAACAGAACAACAAGATCAAGCAGCTGTTTAAGAAGGTCA
TTTCCAACTCCTCATAGAAGTACCCATGAGATTAAACGCT
GTAAAGCCTCTGAGCTTCAGAAGGCAGACCAATAAAAAAA
AAATGTGGCTACCAGAAATTTAATTTACTGCTCACAGAAT
AATAGGCATTTAAAAAGCAATTAAGGCCTTTCTTCTGAAA
ACAACCAATGCTTCATTTCATCTTTGCTCTGAGATTTTTT
CAATTTATGAGGACAAGAAAGTAGTTCATCAAATTATGTG
TTGTTTTTCCAATAAAGATGTCTCAATATAAAATAAAAAA
CACAGGAAGGTACAATCCAAATTATCTGCCATTCATGTCT
AAAGAGGGTCTATACACTGAGTCTATTCTACTTTCAATAA
GCTCCATTAATGATCTATTATAACTGTACTTTAAAATAAA
AGCAGAGTTTCTAGGAGAAATAAAGTTTATATAAAGTTAA
CCCAACCCCATTCAAGTTATTTTAGTGATAAAACTGTCAC
CAAAAAAAAAAAAAAAAAAAGAAGTTAACTAGATAATATA
GGATTCAAATGTATATCTTGGGCTAGACTGTAAAATTGTA
ACCAAAAGATTAGATAGCAATGAAACTTTAAAAAAAAAGA
TGCCAAAACTTAGAAAGATTTTGTTTGTTTTCTTTTTTAC
TTTCTTCTTCCTCCTGAAGCACCATGATTATAATCATCTA
AGGAAAATTCTAGGTGTTATATTCTCCTATTCTGATCCCA
GATGCCAGAAATTAGAGACTTTCAGTGTTAAACCAGATTT
TGAAACTTTTAAAGTGACCACAAATTACTTTTCTTGAGCA
CCCAGATATACAGAAAGTGGAAGCCTGTAAGAGCTTATTC
TAAAACTCCAGATTTCAGATCTTTTCTCCCCCAACCCAAA
AGGAACAATATGAAGGACAGCTTGAGAAATGCCTTAAAGA
GAAGCTATTTCATACTGATTTTTCTTACACTGATCCTGAA
TGTGATACATTTGGTAATTAATCAAAAAACATGTTGTACA
AATAACCCATAAAATAAATTATACAAATAATAGTCCTACT
TCATTATCTTTGGCAATATTCATAAAGAGTATTTTGAAAT
TTCCAAAAGAAACTGGACTTCAAAATATTGATCTCCTTAC
AGAGTAGAAGTATCACTGAGCAACAGAAGGGATTACCTTT
TTCCAGACAGCACTTTAGATGCCACCATACAATCTATTAA
AATTGCCTAAAGCAGTTGCCTTTTTCAAAGAGTGAAAAAA
ATACTTTAGCAAACTAAGAATAGAGGGAAACTTTCTCAAC
TTGTTAAAGAATATCTGCAAAAACAAAAACCTACAGCTAA
TGCCATACTTAGTAGTGAGAAACTCAAAGCTTTCCTACTA
AAATCAAGAACAAAGCAAGAATGTCTCTTCTTACCACTGC
TTTTCAACATCATACTAGAAGTCCAAGTCATGCAATAAGA
AACAAATAAAATAATAGGTATACTGATTGAGAATGAAAAA
ATAAAACTGTTACTGCTTGCAGATGACATAATTATCTATG
GAGAAAATCTAAAAGAATCAACCAAAAAAATCCTGGAACT
AATAAGGGATTATAGTAAGGTTTCAGGATAGTATATAAAA
TATACATATATATTTGCAAGTTAGTATATAAAAATCAATC
ACTTTTCCTATATAACAGCAACAAAATGTAATTTGACGTT
TTAAACACTATGTTGTTTACATTGGCACCTTAAAAATAAA
TATGTACATATAAATCTAATAAAATATGTTAAGATATGTA
TGAGGAAAGCTACAAAACAGCTTAAGAATGCAAAGAAGAA
TTAAATAACTACAGAGGTATTTCATGTTCATGGATAGAAA
GACAATATTGTCAAGATGTCAGTTCTTCCAAGCTTGATTT
GTAGATTAAATGCAATTCTAATCAAAATTACAGCAAGTTA
TTTTGCTGATAGCAAGACTCTTGTTCAAAATTTTATATGG
AGAGGCAAAACACTCAAAATAACCAACACAACATTGAGGG
GAAAGAACAAAGCTGGATGACTGACACTACCCAACTTCAA
GACATACTATAAAACTACCATCATCAAGATGGTGTGGCAT
TGGTAAAGGATTAAATAGACTAATGAAACAGAATAGAGGA
TCTAGAAATAGACCCATATAAGTGTAGTAGACTGATCTTT
GATGAAGAAGCAAAGGCAATACAATGGAGAAAAGATAGTC
TTTACAACAAATAGTGTTGGAACAACTGGACATCCACATG
CAAAAAGATGAAGCTAGATACCCCAAATCATTGCAACCCT
TGGGTCGGGAGATCTTCTTGTGAACCCACTCCACCAGGCC
ATTCAGTCTGACACAGAGCTATGTGGAGTCTCAGCGGAGC
AGCTGCTAAGGCACACACAGAGACCCGGGAGCCTTAAATA
CCCAAGCTTTCCTGGGTATACCCAGGCTTCTCAGAAAAAG
CAGCTGAAACACCAGCAAAGCAAGGGGCGAGGTTGGGGGC
CAATTAGGCCCCTGTACATATCCTTAGGAAAGGGGCTGAA
TCCAGGGTGCTGAGCAGTGATTGTCTGCAGGCCCTGCTTC
CATAGCACCCCACGGGATAAGACCCACTGACTTGGAACTA
CAGTCAGCCACCAGTAACAGTGTCACATCTCCCTGTGAAG
GAGCTCCCAGTGGGAGGGGTAGGCCACCATCTTTGCTATT
TCACAGCCTCAGCCACTGTTGCCTTAAGTCTCTAAGGAGT
CCGAGGCAACAAAGGACTGGAGCAGTCCCCCAGCACAGCC
CAGCAGCACTATGAGAAGTGGTCAGAATGCTTATTTACAT
GGATGGCAAATCCCTTTTCTCTTCACTAGGCAGAAACTCC
CAACCAGGATCCCCAGTCACCTCCACTGGTATTTTCTGGC
TAAGAGAGGTTTCAAAAATTCCTGGGGAGAGCTCCCAGAG
GTCCCAAATAGCAAAGATAGCAGTCCTCTTCTTCCTCTGG
AACAGAGCTCCCACTCTGGCCTTCAGGTTTTTGAGAGTGA
ATCTCCAGCACAGCATAGCTGCTGTATGAAAACATGGCCA
GACTGCTTTTTTAAGTGGGTCCCCGATCCCATTCCTCTTC
ACTTGGTGGGACTTCCCAACAGGGGTGTCCAGCCACCTCC
TACAGGTGTTTCCAGCTTGCAACAGGTCCATACCTCCCTG
GGATAGAACTCCCAGAGGAAGGGGCAGGCCACAATCTTTG
TTGTTTTGCAGTCCTCAGTGTTGTGGCAGTGACAGAGGGG
CTATTAATACCTTCAGGTACTGGAAAATCCGAAGTGCCCA
GGGACTGCAGTGGACACCTAGCATACCATAGCAGCCCTGC
AGAAAAGTGGCCAGACTGTGATGTGGATGCCCAATGCCAT
ATCTCCTCACCAGGCAAGTTCTCCAGACCTAGGCCTCCAG
CCACTCCAAGGCAGGGCTATGGAGCCAGTAGAAGCTCTGC
AACTCCTGGACACAGCTCCCAGTGGGAGGGGCAGGTTGCT
ATCTTCTCTGCCTTGCAGCTCTTGCCCTTGCTGTCTCCAG
GCTCAGGAGAGTCTGCAGGGACCAGAGGTAGGTCCAGACC
CCAAGCACAGAGCAACCACCTCTCAGAAAAATGACCAGAC
TGTTCTCAACATAGATCCCAGTCCTCATTTCTCCTCATTG
GCAGGGCCACCCAACCTGGAACTCCAGCACAACCACCCTG
CCCCCACCTCATCACTGCAATCAGAGGCAGCCCAGCATTT
CCCTGAGGAGGAAATTTCAAAGTCAACCCACAAACCCTCT
GCCGCTACAGTTGCAGTGGTATAGCCTTAACAGCCCTCAG
ACTGGGAAGGAACAAAGGGCCTAGTCATTACACAGGCACC
TCTAACACACTGCAGCCACCATATGGAAAGGAGTCCAGCC
CCTTTTCCCTGGGAACCTCCACCCTTGCTCTTCACCAGGC
AAGGCCATGGTTCATGAATGCAGAACAGTCACCCCACCCA
CAACTGAGAATACCCACTGATAGTGGCCCAGAGTTTCCCC
AGAGAGAAGATCCCAGAGGCAGATGACAGCCCGTCTGCCA
CTGCTACAGTAGCAGTTCTAGCCCTGCTGCTCTTAGTCTG
GGGAAGAAACAAAGAGCCTGAAGGCTACAACCAAGCTTAT
AGCACACTACAGTCACCATACGGAGAGGAGCCCAAACTCT
CCTCCCTGTGAGCCTTTGACCCTCTGCTACCTAACAAGTG
GAATCCCAAGCTCATGCCAGCAGTGTAGCTGCCCCCCTCC
ACTGGCTGAACACTCCCAGTACCAGTGTCTCTGCATTTCT
TGGAGGTGGAACCCCCAGGTGCAACTGAAAGCCTCCCTGC
CACTGCCTCTACAATAAAACTGCTTTTGCTTTGATCCTTT
GTTAAAAGGATTAAAAGGATTTAACAAAGGATCAAAGACC
CTAAGTGCTTTATCCACACATCAATAAGCTTCAGTTGACT
GAAGGAGAAGAGTCCAGTCCATCACCCATGGGTCCCACCC
AACCTCTATTTGTCACCAGACAGGGAACCTCCTGGCTTGG
GCCCATAGCACAGACCCTTCATACTTGGCTGATTACACTG
AGCAATTGCTGACCTGCATCTCTCTGGGGTGAAACCCCCA
GGAGACAAGCAAAAGACCCTTGGTCACAACCACTGCTAAG
GTCCCTTCCACTGCTGCCTCCGACTTGGGGAAGGAACATA
AACCCTGAGATTGCCGCAGAGCTGCAGTGGGCAACACAAG
AGTGCCAAGCCATAATCTATAGCCAGCAGTCAAGTGGAAG
AAGAACCCATACTTTTGGAGCATTGAGAGACAGTATGGTT
GCAACTGGGAAGAAATATAGAAGAGCCACAACTAAGCAAG
AGCCTACCAACTGACCACTACACCTAAGCACTACCTACTG
GATCACATCCCAAAGCTTCAACACCAAAAATACCTCACTA
GCATAGCCCCATGAAACCAAGACAAGAAGTCAGCTACACT
GCACAAAGCCATGGTGCAGTGAAAACATCCAGAAAAAAAA
AAAAGTCTATTGGCCATACTTACTCTACTCTGCAGTGAAA
GAAACAGCCACATGCAGAAATGAGAAAGAACCAATGCAAG
AACTCAAGCAACTGAAATGACCAGAGTCGTGTGTCTTCCA
AATGACTGGACCAGTACTCCAACAGGAGTTCTTAACCAGG
CTGAACAGGCTGAAATAATAGAAATAGAATTCAGAATATG
AATAGAAATGAATATCATCAAGATTCAAGAGAATGGCAAA
ACCCAATCCAAGGAAACTAAGAATCACAATACAACTATAC
GGGAGCTGAAGGACAAAATAGCTGGTTTTCGAAAGAACCT
AATGGATCTGACAGAGCTAAAAAACACAATACAAGAATAT
CACAGTGCATTCACAAGTATTAATAGCCAAATAGACTAGG
CTGAGGGAAGAATCTCAGAACCTGAAGACTAGCTCTCTGA
AATAAGACAGTCAGATAAAAATAAAGAAAAAAGAATGAAA
ATAAATGAACAAAACCTTCTCAAATTATGGGATTATGTGA
AGAGGCCAAATCTACAAATCACTGGCATCCCTAAAAAGGA
GGGGGAGAAAGCAAACAGCTTGGAAAACATTTCAGGATAT
CATCCACGAAAACTTCCCCAACCTTGTTAGAGAGGCCAAT
AGTCAAATTCAGGCAATTCAAAGAACTCCTGCAAGGTTCT
ACACAAGAAGATTATCCCCAAGACACAAGTAGGCCCTAAA
TCCAATAGCAAAGTGTCCTTATAAGAAACAGAAGACAGGA
AAATACAGAGAGAAGAAGGCAACATAAATATCACAGTAGA
AATTGAATTTTTGCAGCCACAAGTTAAAGAACACCTGGAG
TCATCAGAAACTGGAAAAGACAAGAAAGGATTCTCTCTGA
AGTCTTTAGAAGGAACATTATCCTGCCAACATCTGGATTT
CAACTTACTGCCTCCAGAATTGTGAGAAAATAAATTTGTT
ATTTTAAATGAAAAAGTTTGTAATTTTTTTTTTGCAGCAG
CAGCAGCCACATGAAGCTTGTATACCAGTGTAGTAGAATA
ATGTAGATTAGGCAAATTTCAAAGACTCAAGCCTCTCTTC
ACTTTGTATTCAGTAAATCCCTTTGCACCATCTCCATAGC
CAGCCATGCCCAGGCAAGTCTTCTTCACAATGCATCACTC
TAACTATGCTTCCACCACCACATTTCCTTCTCTGGCTCTT
CTGCCTTCGTTTTTCACTTATAAATATCCTTGCAATTACA
ATCAGCCCACCCAGATAATCCAGTATAATCTCCCTATTCA
AGATCCTTATCTTAATTACATCTGCAAAGCCCCTTATGCA
GCATATTCACAGGCTGTGGGGATTAGAATGGGGATATCTT
TGGTGGGGATGCTCATTGTTCTGCCTACCGCACATAGCTA
AACAAGTGCCCATGGATGAACCTACCACAAAACTAAATGA
CAAGAATTGACAGAAACCAGAAAATACTAAATAAAAGAGA
TAGAGAGAGAGGTAAAACCAATAACTATGAAGCCTTATGC
CATCAGCATCTATAAACAGAAGGCAAAATAGGGTGTCTGA
AAGGAAAATAAGATGTCTGATGGATATGAGCACATGAGAT
CTTCAAAATCCCCAATAGATACTCACTAGAAAGGGCTATG
GACTAATTTGAGAGCAGAAGCTGACCTGAGAGAGTTTCCA
GTTGCAGAGGAAGGGCAAGGAGTACACAGTAAAGTATAAA
GAAGCTGGATCAGTTCAGACTGTATGAGTTCATAAAACTA
ACAAACTAAAACATCCATTCAAGATAAAGCCCAGCAGCTA
AGAGAAACCCTTAAGAGTCTATTCAAATACAATAGAACAA
AGAAACAGGAGGGAAAAAAAGAGGTAGTGGTATAGGGGAA
GAAGACTTCAGAATGTAGAAAACTGTATTAATTACTTTGT
GCAAACAACAGGAAAGGAAGCTTTTGAGTCATGATGTTTG
AAAAGCTATCTTGGCCAATTCCATCATCCTGAAAATACAG
AAAAACTCATTTCACTTAAGATGAGTCATAAACAATAATT
GTGGTGCAATCTCATCAAAAGTTAAAAATTTTAAAAGAGA
ATAAAGAGCAGAATAACATCCTGTCAGACAACAAAAGCAC
TCCTAAGAGTCACGTCTACAAAACAGATGAAAACTGCAAA
CTAACATTTTAAAATGTGCTAGAAATGCATTAAGAAAATG
AAGGAAGCATTGAAAGAATAACATATGGGATCATCAGATA
CCTAAGCAAATATGACACATAAGAATTCAGAAAAGAATTA
GATGTGAAATAATAAATAATTTCAGTAATTAAGACTAAAC
CAGAACAAAATAATGGACAAAAAAGATACAGGATGTGCTC
ACATAAATAGAAGGTGAACAAAACAAAAATTTTTAACTAA
AAAATAAAAAGCTTAGAAACTTCAATGTCAGTCTAGATGG
AATGACAGACCAATTTTACTATCACATATGCACAAGTAAT
AATAAAAAAGGAAAAAATAAATGAAACATTACTTACCAAG
ATACTAGATATCAGGCAATGAAAGACAGTCATCCCTGGAA
AATGGGAAACAAGCAGTATGAGCTCTACTATTGCACCAGT
GAACTGCCAAAGGCGATAGTGCAGGTGGGGAGAATTCAGG
AAGAGCATATGGTTCTTCTGGAGTTGAATAGAGCTGAAAA
TCTAGAAAGGTCAAGGCAGCTATAGTTTGCAGGGTAGAGT
ATTAGACAGGAGAGAAGAAACAGGGTGGAAAAGATGTGCA
GAGCTGCAGAGAGTCCCTTCAGGTCTTCATCTGCATACTG
ATCAACCCATGTATGTGAAAAAAAACTACCCAAACCAAGA
AAAGAGCCACCTACAATGACCAGAAAGCTCTTGGGAAATA
GTTTCTATTTCCATCAGTGGGGAATTTAACAATCCACGGG
GCATTTAGTAGAGTACTCAAAAGGGTTTTCCCACAGTACT
GGCAAAAACTAACCCTATGCAAAATGCTGTTCTGGTCTCA
CAAACAAATAAAAACACTTACATTTAGGACCAGAAAGGAT
TCAACATTCTAAAAAACTAAATCATGTTATGGAGCAAGAG
TCAATAATAAAATATTACAAATGATATTGTAATATCAATA
TAATAAAGTAATGGTCAATAATATAATAGTACAAAAATAC
CCAGCACAAAAAAAGTAAAATGTACAATGTCTGCCATTCA
ATCATCCAACCCCCAGACTTCAGAAGATAGAGGAAAGTAT
GACCCACAATATGGAGGAAAAAAATCAAACAAAACTGTTC
CATCAATGACTATAGATAGAATTAATAGACAAAGACATTA
AAAATTATTATCCAGTGCTGTGCTGGAGTCATAGCACACT
GGTCCATGAGAGCTAATTATTCAGTCATTCCCGATCGTTG
GGAAATTTGCAAGCCAGTTGCTAAATATAGTCATTATTTT
AAATTAAATTATATAAATGTATAATTAAATGATTTATATA
AAAACAAAGTTAATAAATACTAAAACCCATAAGTTGTCAA
CTGTTTTACTACATTTTAGTATAATTTATGCTTCTGCAGT
TATTTAAGGTTATGGTACTACAGGGTGAAGATACTATGTA
ATAGTGTGATACTACCATGCATCTTCTCCCGAATGTACAT
TCAGTGATTACATGTTCATTTCCTGAATTCAGCTATTGTG
AAATTACTTTGTAGGGACATGGATGCAGCCGGAAACCATC
ATTTTCAGCAAACTATCACAAGAACAGAAAACCAAATACC
GCATGTTCTCACTCATAGGTGGGAACTGAACAATGAGATC
ACTTGGACACAGGAAGGGGAACATCACACACCGGGTCCTA
TTGTGGGGAGGCGGGAGAAGGGAGGGATAGCATTAGGAGA
TATACCTAATGTAGATGACAAGTTGATGGGTGCAGCACAC
CAACATGGCACATGTATACATATGTAACAAACCTGCACGT
TGTGCACACGTACCCTAGAACTTAAAGTATGGTAAAAAAG
AAAAAAAAAAAAAGAGATTACTTAAAGCACAGAAATAGGC
AAATGCAATACATGAGGGCTGTGTTATTTTCTTTTCCGAG
AGCTAATTTTCAAATATTTTCCAGCAAATCATAAATTATA
ATTGTATTGCAATATTCAAGGAGCTAGAGGAAATACAGAA
CACATTAAGTAGAGACATGAAAGATATTTTAAAAACACAA
AAATATAACTTCGAGAGACAAAATATGTGAGATAAAGAAG
ATTACACTATACACTGAATGGATATAAAAGTAGATTAGAC
TTTGAAGAAGAAAATATTAGTGAACTGGAAAACAAAGGAA
TAAAAACTATCCAAAATAAAACACAGAGAAAAAGATATTT
TTAAAATTAAAAAATACAATATCTGTGAGCTTCAGAACAA
CTTCAAGTGATCTAATATACATGTAATTCAAGTCCCCAAA
TGACATAAAGAGAAGAAATAATAAGTTTTTGAAAAAGTAG
TGACCAAAAAAAGTGTCCAAATTTGATAAAAACTGAAACT
CACAGGTCAGAGAACTTCAGTGAATCCCAAGTACTTGAAA
CATTGATAAAACTACACCAAGGTACATAGTGATCAAATTG
CTTAAATTCAGTGATAAAGATAAAATCTTAAAAGCAGCCA
AGGAAAATGGTACATTATGTACTAAAGAGCTGAATGCCAT
CAGAAATAAAGCAAGCCAGAAGATAGCAGAGCAATATCTT
TCAAACACTGAGTAGAGCAAGATGGTGGAACAGAAGGCTC
TACTAATCATGCCGCAGTAAGGACACCACGTTAACTATCT
ACATAGAAGAAAAACACCTTCATAAGAACCAAAAATTCTG
TGAGCACTCACAGTAACTGGTTTTAACTTCATATCACTGA
AAAAGTCACTGAAGAGAGAGAAGAAAAAGTCATTGAAGAG
ATAGAAAAAACAGTCCTGAATCACCAAGTTCACCCCTCCC
ATCACCACTCCCAACTCTCCCCACCCACCCCCAATCCCTA
TCCTCCACCCCAGCAGTGGTGGTATGGTGCAGGGAGCATC
TCTGCGTGCCAAGGAAGGTAGAACATAGCAATTATGAGGC
ATTGAATATAGTGCTCTTCTGTTAAAGCAGAAAAGAAAAC
CAGACCAAACTCAGCTGATGCCTGCCCATGGAGAGAGCAT
TTAAATCAGCCCTAGACAGAGGGGAATCACCAATCCCAAA
GGTCCAAATTGAGAGCCTGCAAACTTTGCCACCAAGGGCT
ATGAGCATTCTGTTTCTCCAAATAAACTTGAAAGGCATTC
TAGGCCATAAGGATTGCAACTCTTAGGTGAGTCCTAGTGC
TGAACTAGGCCCAGAGACAGTGGACTGAGGGTGCATACAG
CATACTGAGACATCAGCTGAGGCAGTTAAAGGAGTACTGG
TATCATCCCTCCCCTAACCCCAGGCTGCACAGCTCGAGGC
TCCAAAAGAGACCCCTTCTTTCCACTTGAGAAGAGGAAAT
GGAAGAGTGGGGAAGACTTTGTCTTGCATCTAGGATACCA
GCTCAGCCACAGCAGGATAGAACACTGGTCAGAGTTGCAA
GGTCCTTGTTCCAGCCCCTAGCTCCCAGATGACATTTCTA
AACACATCCTGGTCCAGAAAAAACCTGCTGCCTTGAAGGA
AAGAACCCAGTCCTGCCAGAATTCATCACCTGTTAACTGA
AGAGCCCTTGGGCCCTGAATAACCAGCTGCAATACCCAGG
TATTACATCAAGGGCCTTGAGTGAGCCTCTGAGGCTTGAT
GGCTTCAGGTGAGACTCAGCACATTACCAGTTGTGGTGGC
TATGGGGCAAAATTCCTTCTGCTTAAGAAGAGCAGAGGGA
AAAATAAAAGAGTCTTCATCTTGCACCTTATGTACCAGTA
CAGTCACAGGGGCTAGAACACCAAGTGGGCTCTTGGAGTC
CCCAGTTCAAGAATTTGACTCTTAGATGGCATTTCGGGAC
CTGCCTTGGACCAGACGGAGTCCACTGCCTTAAAGGGTGA
GTCTTGGGCCAGACAGCATTCATGGGAAGCTGCCTTAAGA
GACCTTGGGCCTTAAGGGAACATTGGTGGTAATCTGACAT
ACTCTTTATGGCCTGGGGTGGTAATGGCTATGGGGTGAGG
CTTCTCTGCCTTTGGAAAAGGCAGGAAAGAGTGGGAAGGA
CTGTGTCTTGTGGTTTGAGTGCCAGCTCAGCTGCAATACA
ATAGAACAGCAGGGAGACTTCTAAGGTTTTTGACTCTAGT
CCCTAAATCCTGGTAGACATTTCTGGACCCACCTGGGGCC
TCTGGGACCTCAGTCCCCTGAAAGGAAGAGCACAGGCCTG
TCTGGCTTTGCCACCTGAAGATTGTAGAGCCTGAGAGCTT
TAAGTGTACACAGGCAGTAGCCAAGGAGTGGTTACAGCAG
GCCTTGGGCAAGACCCAGTGCTGTTCTGGCTTCAGGTCTG
ATCCAGCACAGTAATAGTAGTGGTATTCACAGGGTGCTTG
TGTCATTCCACAACCAGCTTTAGATGGCACAGAAGAGAGA
GAGAGAGAAAGAGAGAGATTCTGTATGTTTAAAATAAAGT
AAGGGAAGAGAACAAGAGTCTGCCTGATAATCCAGGGAAT
TCTCCAGGATTTGGTCCAAGATCATCAAAGTGGTGCCTCT
ACAAGTCTGCAAGAACCACAGTGTCACTGGGCTTGGGGTG
CCCCCTAAGGCAGACATGGCTTAGATCACAACACCCAAGT
CCTTTCAAATATCTGGAAAGTCTTCCCAAGAAGGGTGGCT
ACAAATAAGCCTAGACAGTGAAGACTACAATAATACCTAA
TTCTTCAATGTCAAGACACTGAAGAATGTCTACTGGTATC
AACACCATCCAGGAAAACATGACCTCACCAAAAGAACTAA
TGTACCAGGGACCAATCAAGGAGAAACAGAGATATGTGAC
TTTTCAGACAGAGAATTCAACATAGCTGTGTTATCAAAAA
ACTTATCTACCATGATCAAGTTGGCTTCATTCCTGAGATG
CAAGGTTGGTTGAACATCAATAAATGAAAGACAAAACATA
ACATAAACAGAAAGACAAAACAACACATAAACAGGAAAAC
AAAAACCACATGATTATCTCAATAGATGCAGAAAAGGCCT
TCAACAAAATTCAACATCCCTTCTTGTTTAAAATGCTCAG
TAAACGGTATTGAAGGGACATACCTCAAAATAATAAGAGC
CACATACCACAAGCCCATAGCCAATATCATACTGAATGGG
CAAAAGCTGAAAACATTCCCCTTAAAAACTGGCACAAGGC
AAGAATGCCCTCTCTCACCACTCCTATTCAACATAGTATT
GGAAGTTCTGGCCAGGGCAACAAGGCAGAAGAAGGAAATA
AAGGGTATTCAAATAGGAAGTCAAATTATGTTGTTAGGAT
GACATAATCCTATATCTAGAAAACCCCATTTTCTCAGTCC
AAAAGCATCTTAAGCTGATAAGCAACTTCAGCCAAGTCTC
AGGATATAAAATCAACATGCAAATATTGCTAACATTCCTA
TACACCAAAAACAGGCAAGCAGAGAACAAAATCATGAATG
AACTCCCATTCACAACTCCTACAAGAAGAATAAAATACCT
AGGAATATAGCTAACAAGGGAAGTGAAGGACATCTTCAAG
GAGAACTACAAACCACTGCTCAGAGAAACCAGAGAGGACA
CAGAGAAACATTCCATGCTCATGGATAGGAAGAATCAATA
TCATGAAAATGGCCATAATGCCCAAAGCAATTTATAGATT
CAATGCTATTCCCATTTAACTAGCATTGACATTCTTCACA
GATTTTTTTTAAAAAACTATTTTAAAATTCATAGGAAACC
AAAAAAGAGCCCGAATAGCCAAATCAATCCTAAGCAAAAA
GAATAAAGCTGGAGGCATCACACTACCCAACTTCAAACTA
TCCTACAAGGCTACCGTAGATAAATCAGCATGGTACTGGT
ACGAGAACAGACACATAGACCAATGGAACAGAATAGAGAA
CTCAGAAATAAGACTGTACATCGACAGCCATCTGATCTTC
AACAAAACTGACAAAAACAAGCAAAGGGGAAAGGATTCCC
TATTTAATAAATGGTGCTGGGAAAACTGGTTAGCCATATG
CAGAAAATCAAAGCTGGAACCCTTCCTTACACCATATATA
AAAATTAACTCAAGATGGATTAAAGACTTAAATGTAAAAC
TCAAAACTATAAAAACCCTAGAAGAAAATCTAGGCAATAT
CATTCAGGATATAGGCATGGGCAATGGTTTCATGACAAAG
ATACCAAAAGCAATTACAACAAAAGCAAAATTGACAAATG
AGATCTAATTAAACTAAAGAGCATCAGCACAGCAAAAGAA
ATAAAGAGAAGAGACAACCTACAGAATGAGGGAAAATTTT
TGCAATCTATCCATCTGACAAAGGACCAATATCTAGAATC
TACAGGGAACTTGAACAAATGTACAAGAAAAAAAAATAAA
CAACCCCATTAAAAAGTGGGCAAAGGACATAAACAGACAG
TTCCCAAAAGAAGACATACATAGCAGCCAGCAAACATATG
AAAAAAGTCTCAGTATCACTGGTTACTAGAGAAATGCAAA
TCAAAACCACACGAGATACCATCTCACACCAATCAGAATG
GCTATTACTAAAAAGTCAAAAAAGAACAGATGTGGAGAAA
AAGGAACACTTTTACACTGTTGGTGGGAGTATAAATTAGT
TCAATCATTGTAGAAAGCAGTGTGGAGATTTCTCAAAGAG
CTAAAAACAGAACTGCCATTTGACCCAGCAATCCCATTAC
TGGGTATATACCCAAAGAAATATAAATCATTATATTATAA
AGAGGCATGCATGTATGCATATGTTTACTGTTGCCCTATT
TACAATGGCAAAGTCATGGAATCAACCTAAATGCCCATCA
ATGATACACTGGATAAGAAAAATAAGTTACATATAAACCA
TGGAATACTGTGCGACCATATAAAGGAACAAGGTCATGTC
CCTTGCAGGGAAAGCTGGAACCCATTATTCTCAGCAAATG
AACACAGGAACAGAAAACCAAACACGACATGTTCTCACTT
ATAAGTGGGAGCTGATCAGTGAGAACACATTAACACATGG
TGGGGAACAACACACACCGGGCACCTGTCAGGGGTTGGGG
GAAGGGAGAGCAGCAGGAAAAATCGTTAATTGACACTGGG
CTTAATACCTGAGTGATGGGATGATCTGTACAGTAAGCTA
GCATGACATATGTTTACCTATGTAACAAACCTGCACATCC
TGAACTTGTACCCTTAAACTTAAAATAAAAGTTGAAAAAA
AAACCAGCAAAAACAAAATAGCTGTGATGAGGAAACTCAA
AGAAATTCAAGATAACACAGAGAAAGAATTCAGAATTCTA
TCAGATAAATTTAACAAAGAAATTGAAGTAATTAAAAAGA
ATCAAGCAGAAATTCTGGAGCTAAAAAATGCAGTTGGCAT
ACTGAATAATGAATGCATCAGAGTCATTTAAAAGCAGAAT
GGATCAAGCAAAAGAAAGAATTGGTGAGCTTGAAGACAGG
CTATTTGAAAATACACAGTCAGAGGATACAAAAAAAGAAA
ACAATAAGTATGTCTACAGGATCTAGGAAATAACCTCTAA
CGGGCAAATCTTAGAATTATTGGACTTAAAGAGGATGTAG
AGAAAGAAATCGAGATAGAAAGTTTATTCAAAAAGATAAT
AACAGATAATTTCCCAAGCCTAGAGAAAGGTATAAATATC
CAAGCACAAGAAGGTTATAGAACACCCAAGCAGATTTAAC
CCAAAGAAGACTACCTCAAGACAATAATCAAACTCCCAAA
GGTCAAAGATAAAGAAAGGGTCCTAAAAACAGCAAGAGAA
AAGGAACAAATAACATACAACGGAGCTCCAATATGTCTGG
CAGTAGATTCAGTGGAAACCTTACAAGCCAGGAGAGAGTA
ACATGACATATTTAAAGTGCTGAAGGAAAATAACTTTCAC
CCTAGAATAGTATATCTGGAAAAATTATCCTTCAAGTATG
AAGGAGAAATAAAGACCTTGAGGCAGAAAAATGAGTATGC
TTCCAGCTCTTGTCCATTCAGTATGATATTGGCTGTGGGT
TTGTTGTATATGGCTCTTACTATTTTGAAGTATATCCCTT
CAATACCTAGTTTATTGAGAGTTTTAAACATGAAGCAATG
TTGAATTTTATCAAAGGCCTTTTCTGCATCTACTGAGATA
ATCTTGTGGATTTTTTTCTTTAATTCTGTTTGTGATGAAT
CACACTTATTGATTTGCATGTTGTTGAACCAACCTTACAT
CTCAGGAATGAAGCCACCTGGATCATGGTGGATAAGCTTT
TTGATAACACAGCTATTTTTAATTCTCTGTCTGAAAGGTC
ACTTTCCCAGACAAACAAAAGCTGAAGGATTATATTCCAG
GTTTATTCTACAATAAATGGTAAAGGGGGTATTTCCATCG
GAAATAAAAGAACATTAATGCACAATAAATAATCACCTGA
AGGTACAAAACTCACCAATAATAGTAAATACACAGAAAAA
CACTGAATATTACAACATTGTAACCATAGTGTGTAAACTA
CTCTTATCCTAAATAGAAAGACCAGATGATGAACCAATCA
AAAATAATAAATACAACAATTTTTCAACACATACTCAGTA
TAATAAGTATCAATAGAAACAATAAAAGTTGAAAAACAGT
CAGACAAAGATAAGTCATAGAGTTTTTAGTAGTTTTCTTT
TTGGTTGCTTTTTTGTTTATGCAAATAGCATTAAGGTGTT
ATCAGGCCAAAATAATGGGTTATAAGATAGTATTTGCAAA
TCTTATGGTAACCTCAAACCAGAAAACATGTAACGGATAC
ACAAAATATAAAAAGCATGAAGCTAAACTACATCACCAGA
GAAAATCATACTCACTAGAGAAAGACAGAAAAGAAAGAAT
GAAGGAAGAGAAGACCAGAAAACAAATAACCAAATAGCAG
AAGTGAGTCCTTACTTATCAATAATAAGATTGAATGTAAG
TGGGCTAAACTATCCAGTGAAAAGACAGAGACTGGCTAAA
TGGATGAATAAAACAAGACTAGTTGATCCGTTGCCTACAA
GACACACACTTCATGTATAATGACACACATAGACTGAAAA
AAAAGGATGGAAAAGATATTTTATGCCAATGGAAATCAAA
AAAGTAGAAGTCACTATACTTTTATCAGACAAAATAGATG
TCAAGAAAAAAACTATAAGAAGAGACAAAGAAGGTCACTA
CATAATGATAAAGGCATCAATTCAGCAAGAGGATATAACA
ATTTTAAATGTATATGCACCTAACACTGGAGCACTCAGAC
ATACAAAGGAAATATTATTAGAGCTAAAAAGAGAGATAGA
CCCAATGCAATAATAGCTGGAGACTTCAATACCCCACTTT
CAGCATTGGACAGAACCTACATACAGAAATTTAACGGAGA
CATTAGACTTAATCTGCACTATAGACTAAATGGACTTAAG
AGATATTTACCGGATGTTTCATCAAAGAACTGCAGAATAC
ACATTCTTTTCCTCAGCACATGGATCATTCTCAAGGATAG
ACCATATATTAGATCACAAAACAAGTCTAAAAACATTTAA
AAAGCTAAAATGATATCAAGCATTCTCTCTGACCAAAATG
GAATTAAACTAGAAATTAATAAGAAGGAATTTTGATAACT
ATACAAATACATAGAAATTAAACAATATGATCCTGAATGA
CCAATTGGTCAATGAAGAAATTGAGAAAGAAATTGAAAAA
GTTATTGAAACAAATGATAATTGAAACATAACATACCAAA
ACCTGAGGAATTTCTGGGAAACTGTGAAACATGCCACTGA
ATTACCTTACCAAAAGCAAAAGCAGTACTAAGAGGAAAGT
TTATAGCTATAAGTGCCTACATCAAAAAAGAGAAAAAACT
TCAAATGAACAATTTAATGATGCACCAAAAATAATTAGAA
AAGCAAGAGCAAAAAAAAAAAAAAAACCCAAAATTAGTAA
AAGAAAAGAAATTATAAAGATCAGAGCAGAAATATACGAA
ATTGAAATGAAAAAAAAATACAAAACATCAATGAAACAAA
AAAAATTTTAAGTTAAAATTGACAAACCTTTAGCCAGACT
AAGAAACAAAGAGAGAAGATCCAATGAAACAAAATCAGAA
ATGAAAGGGGGAACATTACAACTGATTCTGCAGAAATTCA
AAGAATCATTAGTGGCTACTATGAGCAACTATTAATATAT
GACAATAAATTGGAAAATCTAGAAGAAATGGACAAACTCC
TAGATATACACAACCTACCAAGATTGAACCAGGACAAAAT
CCAAAACCTGAACAGACCAATAACAAGTAACAAGATCGAA
ACCATAATAAAAAGTCACCCACTAAAGGAAAGCCCAGAAC
CTGATGGCTTCATTACTGAATTCTACCAAATATTTAAAGA
ATTAATGCCATTATTACTCAAACTATTCCAAAAAATAAAG
GAAGAAGGAATATTTCCAAACTGATTTGACAAGGCCAGTG
TTACCCTGATACCAAAACCAGATAAGGACAAGTCAAAAAG
AAAATTACAGGCCAATACCTCTGATAAATATTGATGAAAA
AATCCTCAACAAAATACTAGCAAACCAAATTCAGCACTAC
ATTAGGAAGATCATTCATCATGACCCAGTGGGATTTATCC
CTGGGATGCAAGGATGGTTCAACATATGCAAATCAATGTG
ATATATCATATCAAAAAAATAAAAGATAGAAGCCATATGA
TATTTCAATTGATGCTGAAAAAGCATTTGATAAAATTCAG
TATCTTTTCATGATTTAAAAAACCCTAAAAAACTGAAGAT
AAAAGGAACATACCTCAACATAATAAACAGACTTACAGCT
TGTGTCATACTGAATGCGGAAAAACTGAAAGCCTTTCCTC
TAAGACCTGAAACACAGCAAGGATGCCCACTGTCACCACT
CTTATTCTACATAATACTGGAAGTGTTAGCTAGAGCAGAC
AAGAGAAAGATATAAAGGCCATCCAAGTTGGAAAGAAAGA
AGTCAAGTTGTTTTCAGATGATATAATCTCATATTTGAAA
AAGCATGAAGATTCCACCAAAAAACTATTAGAACAAACTG
ATAAACAGATTCAGTAAAGTTGCAGGATACAAAACCAAAA
TTCAAAAATCAATACCATTTCCATATCCCAACAGTGAACA
ACGTGGAAAAAGAAGTAATCCCATTTACAATAGCCACACA
TAAAATTAAATACCTAGAAATTAACTTAACCAAACAAGTG
AAAGATCTCTGCAATGAAAACTATAAAACACTGATGAAAG
AAATTGAAGAGGACATCAAACAATGAAAAAATATTTCATG
TTTATGGATTGGAAGAATCAATATTAAAATGCCTATACTA
CCCAAAACAATCTATTGATTCAATGTAATCTCTATCAAAA
TACTGACATTCTTCATAGAAATAGAAAAAAATCCTAAAAT
TTATATGGAACCAATAAGGACTCAGAATAGCCAAAGCTAT
TGTAACCAAGAAAGAATAAAACTGGAGGAATCATATTACC
TAACTTCAAAGTATACTACAGAGCTATAGTAAGCAAAACT
GCGTGGTACTGGCATAAAAAACAGATGCATAGACCAATGG
ATCAGAACAGAGAACCTAGAAACAAATCCACACACCTACA
GATAACTCATTTTTCACAAAGTTGCCAAGGACATACACTG
GGGAAAAGACAGCCTCTTCAATAAGAGGTGCTGAGAAAAC
CAGACATTCAGATGCAGAAGAATAAAACTAGATGCCTATT
TATCACCACATACAAAAATAAAAATCAAAATGAATTAAAG
ACTTAAATCTAAGACCTCAAACTATGAAACTACTACAAAA
AAAACTGGGGAAAATCTCCAAGACATTGATTTGGGCAAAG
ATTTATTGAGCAATACCCCATAAGCAAAGGGAACCAAAGC
AAAAAATGGACAAATTGGATCATGTCAAATTTAAAAGCTT
TTGTGTAATAAAGCATACAATCAACAAAGTAAAGAAACAA
CCCACAAAATGGGATAAAATATTTACAAACTACCCATCTG
AAAAGGGAAAAATCACTCAAATACATAAGGAGCTCAAACA
ACTTTATAGGAAAAAGTCTAATAATCCAATCAAAAATGGG
CAAAAGATTTGGATAGACATTTCTCAAAAGAAGATGTACA
AATGGCAAACAGGCATACAAAAAGGTCTTCAACATCACTC
ATCATCGGAGAAATGCAAATAAAAACTACAATGAGATGTC
ATCTCATCCAGTTATAAGTCTTTTATCCAAAAGACAGGCA
ATGCTGATAATGATGTGGTGAAAAGGGAACCCCTGTACAC
TGCTGGTGGGAATGTAAATTACTACAACCACTATGGAGAA
CAGTTTAGAGGTTCCTCAAAAAACTGAAAATTGAGCTACT
ATATGATCAGCAATCCCACTGCTGGGTATATACCCAAAAG
AAAGAAAATTAGTATATTGAAGAGATATCTGCACTCCTAT
ATTTGTTGCAGCACTGTTTACAACAGTTAAGATTTGGATG
CAACCTAAGTGTCCATCAACAGGTGAATGGATAAAAAAAA
ATGTAGTACATATACACAATGAAGTACTATTCGACCATAA
AAAAGAATGAGATCCAGTCATTTGCAACAACATGGATGGA
ACTGGAGATCATTATGTTAAGTGAAATAAGCCAGACACAG
AAAGACAAACATCGCATGTTCTCACTTATCTGCTGGATCT
AAAATGCAAAACAATTGAATTCATGACATAGAGAGTAGAA
TGATTTCCTCAGCCTTCTGGGCTCAAGTGATTCTCCTGCC
TTCTCAGCATCCCCTACCCCCACCTCAACCCCAGCCTCCA
GTAGCTGACACTACAGGCACGCACCACCATGCCTGGCTAA
TTTTTCTTTTTTATAGAGATGGATTTTTGCAGGGTTGCCC
AGGCTAGTCTCAAACTCTTGAGCTCAAGCAATCCACCTGC
CTGCTTCACCCTCCCAAAGTGCTAGGGTTACCAGTATGAG
CCACTGCGCCCCCTACCCATTCTCACCACTTCTATTTAAC
ATTGTACTGGAAGTTCTGGCCACTACAATTAGACAAGATA
AAGAAATAAAATGTATTCAAATTTAAGAGGAAAAATTAAA
ATGTATGTATTCACAGACAATTATAGTGAAATGTGAACTT
TTCTAAATACCAAGTTTATATGCACTATAAAAAGAGATTT
GTTTAAATACTACATGGTAACAGGCTATTTACGTAACAAA
CAGAAAATGGAAGAATAAATCATAATATTAAAAATGAATT
ACCTGTAGGTAAAGAATATTGTGGAGGAGTAGGATATTCA
GTGTTTCTCTGAATAGGTCTTTATATAGATTTAACTTTAG
AACCACATACGTGGTTGTAAAAAATTAAATTTAAGAAATA
ATCTTCAAAAAAGTTAAAATAAAATTTAGAAACCTACATG
TGTATCCACCTAGTCATGTAACCACATACAGAGGAAGACG
AAAGGAACTTCAAAAATAGAATCCAAATTACAGTGTTTGT
AGAAGGCCTGGTGTTATTACTCTGATACTGTTGTGTGTAT
ATTGTGGCCCACAGCAAATAAGTAGCTATGTGATATTCTA
TCATTCCTGTTGCAAACTGAGCATGCTCAGTGATACTTAG
AGAACTGGACTTCCTACAGTCACAAAACTTGGAAGATCCA
ATTATTGTCATTTATTTGTTACAGAATCAAAAAGATTGGC
AAGTCTGGAAAACCTGAAAATATTAAGTTACATTTGACTT
CTAGGTAAATGTGAGTTTACTATCTTTCGGAGTTTTATGG
AAGTAGAATACTAATAGAAACAAGAGATAATCATTTGAAA
TGTTAGTTGAAGTTAAGTTCCATTTCTCTCGGCTATACAA
AGCATATTTGACAACAAGAGACTACCTCAAGTTAAAAATA
GTGTGGTAAAGAGAAAGAAATCACAAACCCTGTGTTCAAG
CCCTGGATCAGTTAAGGCTGACTTTGAACTGAGGGTTGTG
AACTGGATAATCTCCACAGTCTCTTGCAGTGTTCAAACTC
TGTCGTGGTCCCAGTAAGCATAAAAAATGCCAACGACAGC
CTACTCTTTGAGTTCAGTAGTTTCATTAGTAACTAGGCTG
ACTCATCAGTGAATGTCCAATCTCATCTGAGAGGTGTATA
ATGTATATATTTTTTAAAACAATGATATCCCAAGCCTCCA
CAACCAGACCACAGCAGACATTGGCACCAATATGTTTATC
TGGAAGAAAAGTAACAGAAACTATATCATTAGAGAGGATA
ACTACAATAAAAATCTCAGGATTGGAAAGCCTGAACAATA
CCAATTTACCACAAGAGGCCACAAATTGAAGGCCACATTT
GCCAGACATGGAATTCCTGAAAGGATTATCTCTGACAATA
AGCCATAGTTGTCCTCAAAGGAATTTCCACATTTTGCCAA
AAGATGGAATTTTGAATACTGCACAGTTAGTCCACATTAC
CACAGAGCCAGGCACTTTGCACTGGGACAGTGGTGAAAAA
CTAAAGAAATAAAACTCCAAAACACATTGGACCAAGCTGA
GACTAATGATAAAGGCCCCTGCCTCAGACTATTTGGAGCA
AGGAATGCATTGTGGGCAACTTCCAATTACCTTCCCCAGT
TACTATTGAGTCAGCATCTCCCCTCAGAACTATTGTCTAT
GCATGGAATGTGAGGGCCTACGCTGGTGAGTCTACTCCTC
ACACAAATATTGTAAAAGTGAATAAAACCAGATACAATAA
ACAACTCACACCACCAGACCCCGGCCTAACCCCTCAGCCT
GTAAGAAATCCTCCCCCTTGGAAGTTAGGGTTAATGCCAA
ATACCGAAATAGGAGGTATTCTTGCTGGTGTTTATGTTTA
AGATGACACCATAGTCCCACAGGGAACATGCTAGAAAAAA
ATCAATAATTTGTCTAGGCACGGGGGCTCATGCCCATAAT
CCCAGCACTTTGGGAGGACAAAGCAGGAGGATTGCCTGAA
CTCAGGAGTCTGAGACTAGCCTAGGCAACATGCAAAATCC
CATCTCTACAAAAAATACAAAAATTAGCCAGGCATGGTGG
CACACGCCTGTAGTCCCAGCTACCTGTGGGGATGAGGTGA
AAGGATGGCTGGGGCCCAGGGTGTCTTGACAATGAGCAAC
AGTGAGCTGAGATCATGCCACTGCACTCCAGCCTGGATGA
CAAAGCAAGACCCTGTCGAAAAAGAAGGAAAAAATCAATA
ATTTATTCAGCAAGTAAGATTGCAGCATCAAATATGAGCC
CAGCCTAGACCTGTGCTGACAAAGTGCAATCCCATCTCAG
TCAAGGCCATCTCATGGCATGTAAAATAAATCTCTTAAGC
TCTCTTAAGGAAGATAAAACGAGAATTTATTGCATAGATT
ACAGAAACATAACATGGAAGTCTAGCAAACAGTGCAGTTG
GTTCTCAGGAGGGCTGTAATTATGAACTTGAAAGGTGACA
GGAGCCAAGGCAGATTCTAGTCCTTATCTCTGCATTTCTG
TGTACATCTTGTTTCTTCTCCCTGCCTGCACGTAGCATGA
GACAGTTGCCTGTGGTAGGCAGCCTCCAAAATGACCCCCA
GTGATCCCCACATCCTAATAATCCCCTATCCTTGTGGAAT
TGGGGATGAGATGGACCCTGTAATTCACTTCTAATCTAGA
ATACAGCAAAAACAAGGGCATGCCACTTCCGAGATTATGT
TAAAAAGAATGTGGCTTCCATCCCAGACACTTGCACTCTT
TGGTTCATTCTGATTGAAGCCAGCTGCTTTTTTATGAACT
AGTCTATGAAAAGACCCACAATCAAACAACAGCCTCCAAA
TAACAGCCAGTGAAGAACCAAGACTCTCTGTCAAACAGCC
CATGAGGAACTGAATCCTGTTACAACCATTTGAGTGACAA
TGAGCTTGGAAATTGACTTTTTGATGAGATTGCAGTCCCA
GCCAGAAATTTGATGACAGGCTTGCCTCAGTTGGGCTTTT
TGATGAGATTGAAGTCCCAGCCAGAAATTTAATGACAGGC
TTGCAAGAGACCTTGAGGTGGAGGCATCTAGATAACTTAC
ACCCAGATTTCTGACCCACCAAATTTGAGATAATAAATGT
TTGTTGTTAAAAGTTTCTAAATTTGAAGGTAATTTTTTAA
GGTAGCTAACTAATACAGATTTTGGTACCATAACAAATAC
TTAGAAATATGGGAGCGGCTTTGGAACTGGGCAGTGAATA
TAGGTCAAATGAGTTTTGAGGAGCATGTTTAGAGAAAGCC
TAAATTGCCTTGAATATATTTTTAGTAGAAATCTGGACTT
TGGGAACCTGCTGGTGAGGGCTAAAAGAAAGAAGTGAGGA
ACAATGAATCTTCTTAACAATAGTTTTTTGTTTTATGATT
GAGCAAAGGAAAGTTAAGAGAAGAAGAAGAAGAAGAAGAA
GAAGAAGAAGAAGAAGAAGAAGAAGAAGAAGAAGAAGAAG
AAGAAGAAGAAGAAGAAGAAGAAGAGGAGGAGGAGGAGGA
GGAGGAGGAGGAGGAGGAGGAGGAGGAGGAGGAGGAGGAG
GAGGAGGAGGAGGAGGAGAAGGAGAAGGAGAAGGAGAAGG
AGAAGGAGAAGAAGGAGAAGGAGAAAGAAGAGTTATTAAG
GACTAAAGATCTCTCTGAACACTATGGTTTGCTGGTTTCA
GGTAAAAAGTTTCTCATTCCCCTCCATGGCAGTCAAGTTT
TCTGACTGCTGGATAGTATATATTACCAGAATGCTGGCTC
AATAAGTGAAAAGATAAGAAGGGAAATAGCAAAGGTGAGC
ACTGACAGTACAAAGAGATGAGAGGAAAAGGAGACTAGAA
GTAGATAAGATGTATTTTAAGTCTAGAAGAAATAGAGAAT
ATAATCTGATAAGCTACAGTACTACCGATGGTTTTGAATG
TGAAACTTAGAATTTGGAGACAGATGTATACAAAGTAATG
CTTCCAGGCTGTCACTGAAGTAAACTAAGAATCTATTGAA
GATTCCTTGGCTTTGCAGCACCTGTACTTACCAAAGTGGA
ACAGAGAAAAATTATAATCATTAGCTGCATAAGCCCACTC
TATCCCCTCACTACCTCACCAAAAAGAAATGTTCCCTTTA
AGTTTTCGCTGAAACTCTTATCTGTCATATCCCTGGGCAG
CTCACAGTGATAACAATACTAGTAATTGCCAGTAATATCA
GCAATTGCTACTGCTTATTGGGTCCTGGCCAAGTCTTAAG
CTCTGAAGTAAGCACCTTTGGTACATAATGTCATTTAATT
CTCACAGCAATCCTCTACTGTGGGTACTATTAATCTTTTC
ATTCAGTAGATGTGAAAGTTCATATCATGCTGAGAGAGAT
TTTAAAAACTTGCTCAAGGATGCACAGCTGTAAAATGAGT
AAGCTGGAATTTGAACTAACTTCAAAGTCCACGAACATTG
TGCTAGATAGCCTCCCAGGAGATTTCATTTGCTGAGCACT
CATTTGCTATCACTGTGCTAAGAGCTTTGCTTACATTATC
TCATTAGAATATCACAACAGCCTGTAAGGTAGGTTTGATT
ATTCCATTTTGTAAAAAAGAATCTGAGTGAATGCAGTCAT
CACCAGGCTGTTGTATCCAGTGATCCTCCAGCTAAAATCA
ACCACTATTTGTTACCAACATATGCAAAGTGAATGTTTAA
TAAGAGCAAGCTTTTTAGACAGTGTCGTATGATTACCATA
ATTGATGAACAATGTACAAATATCCATACAGGGTACCCCT
AGTTTCATGGAATACTAGACTCATGGTAAGCAGTTTCTCT
TGTTCTCATTTTGGAGGTCAAAGTGGGCCCCTTCCTGATG
TGTACCCGCTTACATAGCCCTTACATGGAAGCCAGTGGGG
GGCTCAGGCATAAGTAAAACAGATGAGACTGCTGGGAGTA
GAGTGGAAGGCGAAAATCAGCATACAGACTCTTGTGCTTG
TGTTGTTCCATGTTGACGTCTGATATGGCTATTCTTGTCT
GTGTTTACATGTCCCATTCATCTGCTTCAACCAGACAGGG
TTTTATTAATATTATTGATGGTTGCCATAACAACAAACAT
GTGAATATACTCTAACTATGAAATTATTACAAGTATTTTG
CTGATCACAGTCCATAAATTGCATCAGAGGGATGATCACC
AGGGGTGAAGGGAGATGGAACAGGACATCACCGGATGGAC
ACTTGCTTTGATCTCATGGGGGAAATTTACATAGTGATGT
CTCCTGAAAAAGGGGACTTTTCCATGGGCTTCCTCTGGAA
CTTCAGAGCTGTTTAGCCCTTGGAGAAAAGCCAGTAACTC
AACTGAAGACTCTTCCTAGACTAAAAACAGCATTCTGAGT
TTGCATCCTCCATTTCCATCACTTTCTCCCTCCTAACCTT
CTCAGTCTTTTCTGTATTCGGAACACTAATGGGACAAAGT
CAAATACTAGAAATTGCGTGATATTTTTCTTGCTGCTTTT
AGCTCTGGCTTCTTAGATGAACATTCTCTTCGACACAGAA
ACATGCTAAAATTGACACTAAATATCATGATGAGGGAAAG
AAGGAGTAAGATAGTGAATATAGTGAATATGGACGGCATG
CAAAACAATCTCTGACATTGAGGAATTTGTGGTCTTTTTA
ATGTTGACTGAGGAAGTTCTCAAGATCTGGAACTTTTGGG
TTGAAATCCAGAAAAGTCTGGGGCAAACCAGGATGAGTGA
GTCACTCCATGAAGTGAATCTGGGAAATTCACTGCACCTA
CCTAGACCTCATGACTTCCAACTCTAAAAATAAATTTAAA
AAATTAACTCCTTTGCCTTAATTCACATTAATCCATAATA
GAAGAAGAAAAATGCATAAAATCTTTAAAAAGCAGTACAG
AGAGGCCAGTCATCCTTGATCTTATAACATTGGCACCACA
GAGACAGGAAATTGGGCCTCCTTAGTAAAACACCTGAAAG
TCCATGACCTCAAAAACTTAATTTTTTTCTTGGTGCACCT
TGTCTCTTTGAGGCAATGGAGAACCATTGAACAAATTGAC
TTTCTAAATGTGTTTATGTGATTCCCAGGATGTACCTTAC
ATGCTGGAAGTATCTGGTTCAATCAAAGTGTAGAAACCAG
TCTTAGAACCCCCAACACACAGCTGCATGTTTAGAATTAA
TGAGACATGATCAGTAAAACATTTTGACTACAAGGGACTA
CAACCTAAACACAGCAAAGAAGACACCAGATTGAAGTGTG
CCATTTCATGGGTTGGTTGGAAGGAAGTGAGAGAAGGTAA
GGGGAACAGTCAGTAGGGTCATCCTATGGTTGTTTCATAC
CACCATCCCTCTTTCTGAAAGAGATGAGCAGTCCTTGGAC
TTAGGGTCAGGCATTACCTATTTTCCCTAGAGAAATAGGA
GTGCTATGAGAATGAGAATTATAGACTGCTGGAGGGAAGA
GATGTACTCACTCAAAGTACCTCCCCCACCACCTGCCTAT
TTAAAACATAATTTGGGAGGGAAAATAAAGGAGCAGATTC
TTCTCCTCCAAGATATTAGCAAGGGCAATACTTTTCACCC
TATCAGCTCAGCCAATGAAGAAAAAGACACTTTACATGAA
GGGCTATCAGGGCTTCATGTGAATGAAGCCAAAGGGATAG
CCGTTAACTACAAAGCTACAGATGACTCATCAGTTTGTTT
TCTGTGTTCAGGTAGGCTTGGGGCATGGTGTAGGCTAAAT
TATGTCCCCCTAATAGATATGTTAAAATCCTAATTTCAGT
ACCTATGAATATGGCCTGATTTGAAAATAGTGTCCCTGAA
GATATAATCAAATGAAAACGAAGTCATTCTGAATTAGGGT
AGGTTGTAACCTAATAACTGTTGTCCTGATAAGAAGAGAA
AATTTGGACACAGATACCGAAGAACATCATGTGAGGACAA
ACACAGAGATTAGGTCAATGCCTCTGAAACCAAAGGAATG
TCAAGAATTGCTGGCAATCACCAGAAACTGGGAGAGAAGC
AAGGAACACACTGTCCATCCCTCCAAAGGAACCCACCTCA
ACAGCAGCTTCATGTTGGACTCTTGGCATCCAAAACTATG
AAAGAATAAATTTCTGTTGTTTTAAGCCACCTACTGAGTG
ATGATTTGTTACAGCACCCTAGGACGCTAATACAGACAGC
AAGGGTCTCTCCTTGATGAAGTAGTGAAAAGGTGCCTCTG
GAAACTGGAATTCTTACCTGATTAATTATAGTCATATAAT
TTCATCCTGCTCCAATTCCCACAACTCTCCATATTTATGC
TAGTAACTTAATACTCAAATTTGAATCCTTCACTGGCTCC
TCACAGCTTGCACAAGATAAAATCAGACCTACAAAGCGCT
GACAGATGTGGACGTTGTTCCATCTCTGTAGTCCTCTCTC
TTGCCTTATTCACTATACTTGTAGTCCTTTGAAACTACCC
TTCTTTTTCACCCATTAGTGATTTCACACAGATGTGGTCT
TTGCCAATATGAAGTGTAAAGACCCAACTCAAATGTAACT
TTCCTAGGAAGCTTTCCTTCAACCCTGTGGTATAAAGAGC
TTGTCTGATCTTTGATCTCTGAATGTTCCCAACACAAAGA
AATGACAAATGTTTGAGGTGATGGAGATGCTAATCACCCT
GATCTGATCACTATACATGATATATATCAAAACATCACTA
AGTACCCCATGAATATGTATGATTATTATTTTCCAATTTA
AAAATAAATAAATACTTTTTCTTAAAAACTCTTGGGATTT
TCTAATTGTTAGGAGTGTCTTTGTTATGCTAATGATGTAA
CTCATGGTGGGCCCATAGATAGCTTCAGGACGGGGACTCG
TCACCAGAAGAAGGTTGGCACTTTCAGCCACTGGACATCC
AGAGAGGAGAGCAGGACTAGAGATTGAGTTCAGTCACATG
GGCAATGACTTAATCAATAATACCTATGTAATGAAACCCA
ACAAAAACTGTAGACATGGAGGCTTACGGAACTTCCTAGT
TGTTGAACAATTGTTATGCCAAGAAGGTAATGGACCCTGA
CTCCACCAGGACAGAATGCAGAAGCTTTTCAGTCCCTCCC
AGACCTCACCCTATGTATACTCTATATAAGAAAACTGTAA
TCATAACACTTTTAAAAATTCTGCAAGTTATTCTAACAAA
TTATCAAATCAGAGGGAGTGACAGAAACCACCAAATTTAT
ATCAGTCAGAAGCACAGGTTATCTGGAGACCTCCCAAAGT
ACAGCAGGACCCTGAAGGGGAGTATTGTAGAAAACATGTT
TTAATTTGGGGAGTCTGATGCTAACTTCAGATGGTTAGTA
TCAGAATGATACTATCATCATCAGAATGATACCATCAGTA
GAACCATACTGCACCCAGTTGGGTTTTGAAACAGAACAAC
CCTCTATTTCTTGTCTCCACCTCTCCTCCAGTTGGTGATA
CAGTCTGTGTTGTTTTTGCATGACCACAAGGCATCCTCCT
CCATAATCAACTCATGTTGTTTGAGTGAGCCTAATCCCAT
TCTTTCAGCGCCAGGCTAAGGATTTGACTCAGACCCAGAC
TGGCCAATGAGAGTATTCCAATTCCCCTTGTTGCTTTAGG
ATAGGCATGTGATTCAAGTTAGTACAGTGAGAGTAGCTTG
ACAAAAAAACATACTATTTCCTTTAGGGGTGCTAAGCTTA
GAAGAAGTGAGACCACAAATATCTGATCCATCCTTGGCAC
CACTCGGGGACTGCCTGAAAATGATGTTAATGCAAAAGAA
AAAAGAGCAGAGAGACATTGTCCAGAGTATTTGAGATCTG
AATAGATCTGTATTTGAAAGAGATCCTGAATATATCTGTG
TTTGAAACCAGAAATACCTTCTGGACCTTCTAATTATGTG
AATCAGTAAATTATATCTTTTCTTTAAATTGGTTTAAACT
AAGAGTTCTGTCACTTGCAATGAAAAGAATCCTGACAATA
GACCATCTTCCAATGCATACCCATAGCACTCATTTCTACC
ATCACACTCAATATAACTGCTGATTTTGTTTACCTGCCAA
GCTCTAGACCTGAGAGCTAGGGAGAACAGCAACTAAGTCA
TACTTTTATCTTTAATGCCACAACACCCACCTCGGAGCCT
AGAATAGTAGGGTCCAGTGAATGCTTTTGAATAAATGTTG
GGGAACTAAACACCTCTGTTACACATGCTCATTTCCTCCC
TTCGGGCATCCTCTTCTCCCTCTCACCTTCACCCCTAGCC
TAGCCTCATTCACAGGGTAACAGAGGGAGAAAGGCACAGT
GTAGAAGTTGAAAGAATTGAATTGCAGCCCTGGTTCACTT
TTTTAGATGTGTAACCTTGGATGATTCTCTTATCTCTCTT
TGGCCTCAGTTTATTCATCTGTAAAGTGAACAATATCCGA
AGATCCTACAAGGGAAAACCTTTCTTGACTCTAACAGCTG
CTAAGTCATTAATTAAAAACTAAAGCATTGGCCGGGCACG
GTGGCTCACACGTAATCCCAGCACTTTGGGAGGCTAAGGC
GGGCGGATCATCTGAGGTCGGGAGTTCAAGACCAGCCTTA
CCAACATGGAGAAACCCTATCTCTACTAAAACTGCAAAAT
TAGCCGGGCGTGCTGGTGCATGCCTGTAATCCCAGCTACT
TGGGAGACTGAGGCAGGAGAAATGCTTGAACCCAGGAGGC
GGAGGTTGTGGTGAGCCGAGATCACACCTTTGTACTCTAG
CCTGGGCAACAAGAGCGAAACTCCATCTCAAAAAAAAAAA
AAAAAAAAAAAAACTAAAGCACTATTAAGGGCTAAGTTGT
GAGTCTTCCTGGAATTCCTGCATTTTAATAAATGAAGACT
GAGAAATCTTAAAGGATTAAAGAGGTGAAGATACAAAGGT
GGAATGACAGACTCTATCTCTCATTCTAGAGATATATATT
TGAGAAGTGTGCCAAACTCAGTGGCCCCACACATCACATA
ATCCTTGGGATTCACTACCGAAACCACCACTGAAGAGATA
TAGGCCAGGACTAACTGCAAAAGATGAAACCTGGTATCAA
ATCTATTCAGCATGTGCACTTATTCCCACTCCATTTCAAA
TTGCCAGTATGAAACCATAAATCAGAACTTTCCCCAAATC
CACCGGTTGGATAGTTGATTCCATAACACTGACACTGTGG
TCCCAAGCCCCAAAGGAAAGCATCTCTCATAAGAAAAAGA
TGGTAAGACCCAATGAAGGAAGCAGGCTAAACTATGTCTC
TCAACTCTTAACAAACAGGGATAAGACATAGACATACTGT
CCACTTGGGAGATTGCCTTAGGCCTCCAGTCTCTTATTGC
CTATGTCTTTTTTCCTCAGGGTATAAACTTAAGTGTCATT
ATTTTAGTCCAAATTCTCCTCAAGCATAACGCTATGGAAG
AATTTCAAGAGAGGAACCATTGAAAATGATGTGTAATAAA
TCCGGTGTCCTCAGCTCCACCTTCCAGACTGAGTCCAGAC
TCACCTTCCAGGCTGAGTCCTGCACCAAGAAAGTGATGGT
TGGAGTCTGCTTTTGTTCCAACCAAACCCAGAGGTCATGC
CTAGAGGAGGAAAAGTAAGTGGAGACCAAGAGGATCATCT
CAATTGTTCAGGCCCTGGATTACTCCTGCCATCCTCCTAG
GGCTCCTGAAGGGGTGGCTACTGAAGAGGAGAGGAGGGCA
TAGGGAGCAAGGGAGATGTTTCTCAAATTTTCCAAACCAG
AATATTATGCACTTTTCACACTTCCCTATGAACAGACAAC
AAATGGCATGACCAGGAGAGTCCCAGGGATAGCCATAAAG
TACATGTCAAATACAGGGCTGCTCATGAGAAAATAATATA
TTAAAACTCCAAGGAGAAACTACCGGTCCCCCTCAAAAAA
ACTCCACCGTCCAAACACACTAGATGCTATTCTATCCACT
GTTAAGCTCTAACTTCTTTGTTTAAAAACCTTAATTTCTG
TTATAACTATGCATATACTCCTAGACTTAACATTTAAGCC
AGTATCAACTACTTCAACCACAAGGTGAATTAATTTCTAT
CCTTTACTAACATAACTTTGATGAGTGAGGGAAGTCAAGA
AGGAAAGGGAAAAGGAAGAAAAGAAAGAGGAAAAGAAGGG
AAAGGAGAAAAGAGCAATAGTAAATGAAGCTGTGCACAAA
AATAAAAATAAAAGCTGAGATTATTGCCTTCATAACGTTG
CAAAAAGTATTTGTCCTATAAAGGCAAAATCAAAAATTTA
AAATATGACCCTTTGAGAATATCTACCAAAGAGTACCTAC
AAATCAACTAAGAATCATCCCTGGAGAGAACCCTACAGCT
CCTACATTAGAATCACAGGAATTACTCCTTTCATCTCCAA
ACATCTCCAGAATTATCTTATTTCTGATCTGTTCCTCTTT
TCTTCCTCCACCAGGCATAATCTGGGATTATTTCAGAGAG
AATTAAGCATCTCCCTAACAAATCTTGCCTCTCTGACACA
AGCTGTGAGAGGTTACAGGTCATTGCTCCGAGATTTGCAG
TGTTTGGGCTACTACAATTCAGTTCTTCATTCTGCAACTT
CTAAAGAAAGAACCTCAAAAAAGAAAAACTAGCAGAATTC
TTCAACTGTAGGAAAGAACTGCCAACTTTCTCTTGGGGTA
AGAGCACCCTCTGGTGGTAAGTGTCTGTATTGTGGCCTAA
CAGCGCCATCTCTGCAGATATTTTGTTCCTTAAGTGAGCC
GAATGTTAGCCAACTGTAATCCTTCCAGATAGAAATCATT
CCAGGATTTCTCTAGGTAGCAAAATGATCTACTGAACTCA
AAATTATAACATTTGGGTTTACGATCTTGCACCATTACTA
GTGTGTGATGTTTGCCTAATCACCTCTCTTAGCTTCACTT
CTATTAAATTTAGGGAAACAATGCCGACATTAGGATCAAA
TGAAAATACCTACTATCAGTAAAGTACTATATACATTAAA
ACAAGAGATACTATTGTGGATTATCAAATATATACAGATC
TCAAATTCAAATACAAAGTTCTTAATACTATATTCTTATC
CCGCTAGCCTTGTCATGCTTCTTTTACCAATCCCATTTTG
TTTTGCTTTGTTTGAGACCAGGTTTCACTTTGTCTCCCAG
GCTGGAGTGCAATTGTATAAACATGGCTCACTGCAGCCTC
GACTTTCTGAGGTCAAGCAGTCCTTCTTCCTCAGCCTCCC
GAGGAGCTAGGACCATGGGCACATATCACCACATCTGACT
ATGCAAGTATTTTATAATGATAGTTTTCTTCTGGATGCCT
GCTTTTGACCTTCACCTAGTTCCTTGTCATTCTATGTCCA
TGGCACTGCAGCAGCCTGATGTTTCTGCCTCGAGTTTCTC
CTCCAAACTGCCTTGCCAACTGCTCTATTAACCTTAATGG
TTGTGTTCATCAAGCCACTCCCCAGCTTTGGACCTAACAA
CAACTTCTCATTACCTGGAGAAGGAATTTAAAAGAACAAA
AGATAGCCTGAATAAGCAGACCTTCAACAGCATAACCAGA
GTCCAGCTGGCACTTCTCCACATCTTCCATCCTGGAATCC
TTAAGGTGATTGATTTTGTGCCTTTTCCTTCTTTTCTGCA
GATTATCAGGTAATCTCTGATAAGGGATACAGGGCTTTTG
TTATCTGGCCCCTAGGTACCTCTCCTACCTCATCCTGCTC
CGCTGTTTTATATAGACACTGCATTCCACCCAAACCAATC
TACTAATACTTCTGTTTATCATGCCTCCATGTCTTTATAC
ATGAGTTTCCTTTGCCTAAAGCAAATTTGCCACACTCGGT
TTAATACTTACTCACTCTTAAACACTCAACACCAGTTTGA
ACATCTCCTAGAAGCCTCCATTCCCTCCTTCCCACCTCCA
AGGTTAGGTTAGGCATATCTTCCCTAAATTATCATAGAAC
CCTATCATAGCACTTATCACTTATCACATTGTCTATTCTA
ATTGTCTTTTACTTGTCTCTCTTCCCCAATTGCCTCGCAT
AATACTTGGCTTTCAGTAAACAGACACTCAGGATAATTTG
ATGAATAAATAATGACTTCTGTGTTATCAAACTCAAAGGC
CATTTTTTTGTTCTGCTCTTACTTGATCTCTCAACAGCAC
TGGTTTACTACTCCACTTTGTGTCTTAAGCATTTATGACA
CCTTATCCTCTTGCCTTTCTCTCATCCCTGTCTCCTCTGC
TGGAATTCTACATGTTGGAGTGTCCAGGGCTCTGGCTTGA
GCCCTCATTTTCCTCTGGATTCATGTTCTCCCTAAGTGAC
CTTTTTTGATCTCATAGATTTAAATACCACAAATATGTTG
ATGACCACTAACTTGTGTGTCTTCAGCTCATACTTTTCTC
AAAAACCCTACACTCATATATTAGATAGCTTTGATAGAAT
TCTTATTACATATAGCTATGGTCTAAATGTTGGTGTCTCC
CTGAAATTCATATGTTGGAATTGAATACCCACTGTGATAG
TATTGAGAGATAGAGTATTTTGAAACATGATTAAATCAGG
GAGCTCTGTCCTCATGAATGGTATTAGTGTCCTTATTAAA
GAGGCTGAGTTTTAGCCAAAGGAATTAGGCAGGAGAAAAA
AAATAAAGGGCATCCAAATTGGAAAGGAGAAAGTCAAACT
GCCCTTGTTTGGAGATGACATGATCTTACATACAGAAAAC
CTTAAATGTGCCACCAAAAAACTCTTAGAATTGATATATG
AATTCAATAAAGTTGTAGGATACAAAATCAACATATAAAA
ATCAGTAGCATTTCAATACACCAAGGATAAACTAGCTGTA
AAAGAAATGTAAAACCAATCTCATTTATGGCCGGGCATGG
TGGCTCATGCCTGTAATCCCAGCACTTTGGGAGGCTGAGG
CAAATGGATCATTTGAGGTCAGGAGTTTGAGACCAACATG
ACCAACATGGCAAAACCCTCTCTCTACTGAAAATACAAAA
ATTAGCTAGGTGTGGTGGTGGTGCCTGTAATCCCAGCTAC
TCAGGAGGCCGAGGCAGAAGAATCACTTGAACCCTGGAGG
CAGAGGTTGCAGTGAGCCGTGTCATTACACTGCAGCCTGG
GCAACAGTGTAAGACTCCATCTTAAAAAATAAAAATAAAA
ATAAATAAAGCAATCCCATTTGCAATAGCTACAAAAAATA
ACAAAATACCTAGAAATAAATTTAATCAAGGAGATGAAAG
ATATCTACAAGAAAAACTATAAAACATCAGTGTTCCTGGA
TTAGGAGGATTAATATTATAATCCTCCTAATATTATAAAA
ATGACCATATTACCAAAAGCAATCTACAGATTCAATGAAC
CCTATCAAAATACCAATGATGCTCTTCATACAAATAGAAA
AAGAACAATTCTAAAATTCATATGGAACCACAAAAGACTC
CAGATAGCTAACACAATTCAGAGCAAAAAGAACAGTGCTG
GAGACATCACATTGCCTGACTTGAAAATATACTAAAAAGC
TACAGTACCCAAAAAGTATGATGCTGGCATAAAAATAGAT
ACACAAACCAAAAGAACAGAATATAGAACTTGGAAATGAA
TCCGCATATTTATAGCCATCTGATTTTTGACAAAGGCTCC
AAGAACATTTGCTCAGGAAAGGACTGTCTCTTTGATTAAT
ATGCTGGGAAAACTGAATATCCATATGTAGAAGAATAAAA
TTAAACTCCTATCTCTCACCATCTACAAAACATCACCTCA
AAATAAATTAAAGGCCCAAAACTATGAAACTACTGGAAGG
AAACATAGGGGAAACATATCAGGACATGGGTCTGGACAAG
ATTCTATTAATAAAACCACAATAGCATAAGCAACAAAAGC
AAAAATGGCCAAATGGGATTACATCAAACTAAAAACCTGC
TACACAGCAAAGGAAACAACACACTAAAGAGACAACATGC
AGAATGGAAAGAAAATATTTGCAAACTATTCATCCAACAA
GGGACTAATATATGGAATACAAGGAATTCAAAAAACTCAA
CCTCAAAACACACAGACACACACACACACACACACAAAAA
TAATCTGACTGAAAAGTGGGCAAAGCACCTGAATAAACAT
TTCTCAAAAGAAGACATATGAATGGCCCACAGGTATATGA
AAAAAAAATTGCTTAACACCCCTAATCATCAGGGAAATGA
AAACCAAAACCACAGTGAGATATAGTCTCACCCCAGATAA
AATGGGTATTATCCAAAGAAACAAAAAATAACAAATGTTG
ACAAAGATTCAGAGAAAGGAGAGCTCTGATACATTATTGG
TAAGAATGTAAATTAGCACAGTCATGAAAAACAGGGTGGA
GATTCCTCAAAAAACTAAAAATAGCACTACCATATCATCC
AATAACCCCATTACTGGATGTATATCCAAAGGAAAGGTAA
TTGGTATGTTGAAGAGATATCTGCAGCCCCAGCTATTGCA
GCACTATTCACAATAGCCAAATATAGAAACAACCTAAGTG
TCCACCAGTGGAGGAATGGGTAAGAAAAACGTGGTATATA
AACACAATGTAATACTATTCAGGCATATAAAAGAAGGAAA
CCCTGTCCTTGCAGCAACATGGATGAGCCTGGAGGACATT
TTGTTAAGTAACATAAGCCAGGCACAGAAAGATGAATACC
ACATGTTCTCACTCATAGAAGCAGAGAGTAAAATAGTAGT
TAGGAGAGGCTGGGAAGAGGAGGCAAATTGGGGAACAGTG
AGAGGTTGGTTAATGCGTAAAAAATTATAGCTAGATAGGA
GAAATAAGTGCTCTTATTATATAGCACTGTAGGATGACTA
TAATTAACAACAACTTATAATACATTTTATTTTTTGCTTT
TTCTTTTCTTTTCCGTGTGTGTGTGTGTGTGTGCGTGTGT
GTGTGTGTGTGTGACAGGGTTTTACTCTGTGCCCCAATCT
GGAGTGCAGTGGTATGACCAAAGCTCACTGCAGCTTCAAA
CTCCTGGGGGCAAGCAATCTTCCTGCCTCAACCTCCTGTG
TAGCCAGAACTACAGGCATGCACCTGTAGAGGTAGGGGTC
TGGCTATCTTTCTCAGGCTGGTCTTGAACCCCTGGCCTCG
TGATTCTCTCACCTCGGCTCCCAAAGTGCTGGGATTACAG
GTATGAGACACCACACCTGACTTAATGTATATTTTTAAAT
AGCTAGGAACGCGGATTTTGAATGTTATCAACACAAAGAA
ATAATAAATGATAGAGGTTATTTATATGCTAATTACCCTG
ATTTGATTATTATAGCTTATGCACTCTATATATGTATCAA
GGTATCCTACTATAGCCCATAAATATGAACAATTATTATG
TGTTAGTTAAAAGTATTAATAAAAGCAAAATAAAAGAGAT
TGAAGGGAGCTGCCTTGCCCTCTTCTACCATATGAGGATG
TACCAAAAAGGCTCCACTTTTGAAGCAGAGAGCAAGCCCT
TACCAGACTCTGAAGATGCTCATGCTTTGATCTTGGACTT
CCCAACCTCCAGAACTGTGAGCAATACATTTATACTGTTT
ATAAATTACCCAGTCTAAGGTATTTTGTTATAGCAGCCCA
AATGGGCTAAGACACATATGGATCTTAAATTAAACATTGT
CAAAACGGAACTCTCAATTTCAATCCCCCATTCTAAATTT
ACCCTTGTCTTGAGCTTTTCCATTTCAGTAAATGAACCCA
GAATCCACCCTCATGCTCAAGTCAAAACTCAACAAATTAT
CCTTAATCTTCTGTCATTTGCCTACCTCTCAGTCCATCAC
TAAACTCTATTAAATTCCACCTTCAAAACTTTCCATTCCT
GTCATTCCTCTCTACCCCACTATATGGCCTTCTTCTAACC
CACCACCATCTCTGTTAGTGCCTTCTACCAGCCTCCTTGA
GTCCATTTGTTCTCCGCTCCCATCAACTTTTCACATTGCA
GCCAGAGTGAACTGAAAAGGGCATGTTGGAAGGCTACAAG
AGAGATGTTCGTGTGAATTTTGACCACTGGAGTAAAACAG
TGTCTTCCAGATTTCTCTATAGTAAAATTACTACTTATCT
TTGAAATTAATAAATAGTCTGTGGGGAAAATAATTTGATA
CTATGTAAAATCCCATTTCTCACCCCATTTTTACCCACTA
GTTTTAGTGTTCCTTGATGTCTCTTGTCTAAATTAATTAT
CCCTCTGATGGTTGCCATTGGTAATTGTCTAATACCATTA
TCCCTCCTACATTTATTAGTTGTCTTTCTACCATAAGGAA
GAGCTTTCTCTTCTCCCCATTTATTTATTCATGTATATCA
ATGTGGATTCATCACTTCCCATTCTATTCAGTAAGTTACA
ATCTGTAACTATCAAGATTTATTTTGATGCACAATTGTTC
TAGACTTGGTCCATAGGTGCCTCTTTTCTGTGTCCTTTCC
AACTGTCCATCTTGTTTTAGCATTTTTTTCTTTCTAACAC
AATGAACTACTCTAGATACATCTACTTTCCCGGCCCCACT
GCTGGAATCCACCATTTCTTCAAGTGGAGAGTGGCTTTTG
GAATATGAGCTTTATCATCTTAGGGTATTGCTGTTCCCAG
TTCCTTCCAGTGGGCATAACTAGAAAATATACACACATGT
AAACATACATATATATTCATATGCAAATATATACCTTTAC
ATGTATGTATACACATGAATATGCATGCATGTGCACATAC
ACAGACACACACACACTCACACTTATTTTATGTATCTATT
CATAAGTTCATATCAATACTCCAACCCAACACCACATGGT
CCATTGCATTCTAGTTTTGTCCCTTTCCATATTTTTTTCT
TACTTTTCTGATAGTGAAAAAAAATGTTCTCAAACTTTCA
CTTTTATGCTAATCTCCTGATCCTGCCAGGTGTTGCCTCT
TCTGGCCAGGACCCTGGCCACTATTTGTGCCTGCCTACCA
GCCCTATTTTGTGCTTTCTTCACACACATTACCATATTTT
AATTATCTGAAAAGTACTTATTTTCAGTCTACCCTTTCTA
GAATGTAAGAGTATCTCCAGCACCAAATACAGTATTTAGT
GCATTGTATGTCCCCAACAAATATTCGTTTGAATGCATGA
ATGAACTCAGGCATGCATGCTGCACCTGCAGTATCCTGAA
GTAAATATTAGCTGGTGAATCGTGAGTGGAAGGCGAAGGG
AGAAGTGGCACATCGGTGATAATAACACTGAAGCAGGTCT
TGAAGTCTAAATTCCAGGAGAGTGAGCAAACGATGTTTTT
TCATGGGTTTTTCTTCATAGGAAGATCACCATGGAGAAAA
GCAAGTAAAAATCTTCATATATTTGAGTAGTTAAAATAAA
AAGGATGAATGTGTTCCAGAAAGCATGGCTCCCAAAAACA
CGAAGAGCAGTCTGCAGAGAGAGAACTTCCAATGCCAAAC
AAGAACAATATGCACAATGAATGGCAAGAAGCGCTTCCCC
AGAATAGATGATCTCCAAAAAGTTAGAGAAAAGAAAAGCA
AAAGTGAGAGTACAAATGAAAAAGAACAAACAGAAAGCTC
CTGAAAATGGACCTTCCAGCCAAGCTAGTGAGACCTCTTA
ACCACCTTGGAAGACCAGCACCCAAATGGACCCCACTATT
GAAAACAAAAAATCATTTATGAACAGAAGTGAAGTTAAAA
GCTCCTGAATAACCAAAACTATGACCTATTGATGATAGGA
ACTTAAGTTACCAGACATGGTGTCCTTTATCTTCCTTCCA
AGAGAAGAATGTAGAGTCATTCATGAGGATTATGCAAATT
AGAAGAAATCTCAAGGAAATGCAGACAATAAGGAGTATAT
TGTTAGTAAAATTATGACATATATAAAGCATACTCAGTAT
AATGTTGAGCACTCAGCCACTCTACAACTTTGAGACCACA
GTATTCCAGAAACCTTACAGATCTCCCTGATGTACGCTAA
CCCTAGATTGATGGAACACCGCATCTAATGAGGCAATTTA
CGTGAATCCAAGCAATATTAGCCAATGCACCTCTGGATAA
GAAGACCATTATTTTAATATTAAACTATCTGCATTATTTT
CAAAGTATCTGACAGAGATTTTTTTTTCAACTTCATATAG
TGCCAGCAATTATGAATGTGGTTCCTCCTGAGTATCACCA
TTAGGGTATGGTCTACTGACACTCATTTATGTGTGCACCT
CCATAGTGGACTGAAAAATGTTTAACAACCAGCTTTTCAT
TGTGGATAGGGAAGGAGAGTTGATTTGCAGCATTTGCCAA
TATCTGAGGTGAAATACTCCTACCATGATGAATTTCAAGA
TATAGTCATGATATCACTGAACAGGGAGTTGGGAGAAGAT
ACACACAATCACTTCTTGTGGGTTAACTCCACTCATCTCC
AGCCCACCATTGTCTATAAATATATTTTTATTCTTGACCC
TTCTTTTTTACAAATGATGTGCTTCAAAGCTGCTCGTGTA
TAGTAGGAGTGATGTTTAAGCTTGCTTTCTATTTGCTTTT
AAACAGAAAGTAAAAAGGATGCAGTTCCTTTTCTCATCTC
ATACTTGCTATCTATGTATAAAACGATGAACTAAGAGTTT
TATTATATAGCTGTCAAAGCTGCTTTTGTAATGCTGGTGG
TCTGGTCCCTTTTACAATATGTATTTTATAGTATGTGTTA
ACACTACATGAAAAATGCTCTCATTTCTAGTATTTAAGAT
TCAATTCAATGTATGTAACTGAAAACTAATCCTTTTGTGC
TTGTTTTTAATGGTCCTTAAAGTAAAGGCCCTTTCTTTGT
AAGTCACTTATTTTGTTTCTTATACACTTTATCTTTGCTA
AGATTACTGAAAAATAATAATATGCATTATGCTTTTAGAT
ATAATTTGTTAATACATAGTTACAGTTTTCTGGAAAATTT
GCTTTTTAGCAATTGCTCTGATATTGAATATTTTTCTTTA
AATTATACATACACGGTGTGGGAGATGGCAGCGTGTGTGG
GTAGGTGTGGGTGTATGTGTGTTCAGTTTCCTCTTGCTTC
CTCTATGGGGGGGGTCAATCAAAAGAGCCAGACCTGAATG
TACAATAACACCATTTTCATATTGACATGTGAGAATGCTG
CTACCAAAATCCCAAAGAAAATAAGCTTCTGAACTAATAT
AAAACAATCTCTTAGCTGCCAGAATCAGGAGTCTTCTAAT
TACAATAGCCCTCATTTTTACAACGATATACAGTTTTCAA
AGAACTTATAAATGCATTATGTCTTCTTTTGCCAAAGTAT
GCTCTTGACTTTAAGGTAGAAAATTCTCTATTTGCATCAT
CCAAAGTATTGGCTGAAAAGCTTCCAAAAGAACACTAAAA
CACATGCTAAGCATTCAAGATTGAAGCAGAGAATGAAGCA
GGTAGCTGTGCACTTCAGTCTTGGCTTTAATGAAGTGAAT
ACGTAATATTAGGAGAGAAAATCTCACAAATAACTATCAT
TTCAATTTGTCTAAAACAGCATAAATCATTGTCTCATCAC
ACACAAAAACAGCAACTTCACTGCATGGTGCATGTGTTTG
ATCTACATAGCAAACAGAGTAAGGCCAAGATAAATCAATT
TTTGGAAGTTGACATAGACCCTTAGAATATGACAGGATTA
TGGTGTAAATAATGAGATTTCACGTTTAACTCATTAAACC
TTAAGCATCCATACCAATCTCCTAGACAACACTGAGGCAC
AATACAAGATGAAACATGAAACAATGGAAAGAAGGAATTT
ATGTGACTTGACCTCAAACTGCAAAGGCAGTGAAAACTGG
TACCTAGAATCCCTGTGGTGGAGCTGTGGCTTGTAAAGAC
AGCTGCTGGGATTTTGGAGGTAGGTTCGCTGTGTGGAATT
ACAAACAATCAGTGGCAAGTCTTCGTCTGCCCCTGAGAAT
ACTGCCTAATATGAATGGTACATTTTGAGCCAATATTTAT
AGAGAATCTGGCATGTGCAAAGCTCAGAGAAATTCAGAAA
TATCCCTTCCTTTCAATGACAACAAGGTCTTGTTGAGGAG
ATAAAGCAATCACCCATTTAAAAGTAACTACTCACAGAAG
GATATTATAAGTTTCAGGTAAGGAGAGTCAGTTCAGAGAG
AATGTTCAAGAAAAGCTCCAGGAAGAACACGGAAGTTGAT
CTGGGTCTTGAAGGGAAGCTGGACTCAGATGGACAAAGAA
AAGCAAGGAATGACTTTGAGGCAAACTGAAGCAAGCATGT
AGAGATGGAATCAAGCAGCAGGCTCACGGGGAATGTTAAA
CAAACTGCAGCAGGGATGCTGAGGCTTCTTTTACAACCAA
TGGTGAAAATCCATAGGACAGATATTTTTTAAGCAAGGCC
TCTTCCTCTGCCCACTGCAGCATGAAAATCTGAAGACTGG
CTGTACACAAAGGCCTGCAGCCTTGAGGCATTCTTGTTCC
TTCATAGCACTGTGAAGAGTGACTAGCAAAATATAAACCA
ACTATAGAAAATGTCAAAATTTTCTGAGTTCTTTCTAATA
AGCATTACAGAAGGGAGAAAATACTGTAAACTGCATTCCA
TTCTACAGACCAGTTAAGAAGAAAGAGCCCTAAGAGGAGA
AAGAAGACCATCTTGTGCTAATAATGATAATGATGATAAT
AATGACAGTCAGAATTTAGAGTCTATAATATTCCAGGAAT
CATGTTTTATCTATACTATTTCATGTTATTCTCACAGAAA
CCTCATGCCATTTATTATTAAACAGGAATTTTGGTAACAA
ATAATATAAAACTGACTCAAAATAGCCTAGCAACAAAGGA
AATTTGTTGTCTTGCAGAACCGGAACATCCAAGGGTAGAT
ATTCCTGGCTTCAGAAAGGCTGAATCCACGAGATTAAACA
ATGCTATCAGGATTTTTCAATGTTTTCATCTCTCAGCTCT
ATTTCGCTCTGAGTGTTGGCTGCATTCACAGTCCCTCTTA
ACATACCTAGCTAGGGAAACTGCTACTGGAAACTCCAAGC
CTACATGCCCATGCTGAGAGGTCAAAGGGAAAGAGTCTCT
CTCTTGTTCATGCCCTCCCTCTCGCTTTAGTGGGAGGGCT
GTGAATATCTCTGCTAAGTCATACGCGCAGCACTCAGCCC
AGACACTCTAAGGGCCAGGCTCGAGTCGTGTGACCATCTC
CCTGCAGCAGAGATCATCAGATAGTGGGACTGGCAGACCC
ACAGGTGTCACATGAGTTCCCAGAGGAAAGAGAGCTGCCA
GGCAAATGTCCACTACAGGCAAACACATATTTTTCCTATT
TAGCAATGAGAAAATTAAGGCATAGGGTGGTTGGGTTTAA
AACCAGACTTTGGAATAAGACAGCCCATTGCTAAGTCACC
GGCTGTTAAGATAAGAAGCTTAGTGTCCTAAGCACTAGGC
CCCTGTTAATAATAAAGCCCAGGCTGCACAAAGTGTTCTC
CTTAGTCACCTTTGTCAGCCAGCTCATAATGTTGAGCTGA
CCACTTTACCTGCCTGGCTCCCTCACTCATCTTTATATCA
TCCCATCTTTACAGCTGCAGGCCCTGGTACATCTCTTGAC
ATAGCAGACATTCAACAAATATTTGTTAAACAGAATTGAT
GTATCTCCTTGGAATTTTGTACAAAGACTCCTGCTATAAT
AAACAGTTCATAAGGGAGAGCAATAAAACGATCTTCATGA
TGTAGTAGTGGTGATAATGACAGGATAAAGAAGAAAGAGC
CCTAAGAGGAGAAAGAAGACCATCTTGTGCTAATAATGAT
AATGATGATAATAATGACAGTCAGAATTTAGAGTCTATAA
TATTCCAGGAATCATGTTTTATCTATACTATTTCATGTTA
TTCTCACAGAAACCTCATGCCATTTATTATTAAACAGGAA
TTTTGGTAACAAATAATATAAAACTGACTCAAAATAGCCT
AGCAACAAAGGAAATTTGTTGTCTTGCAGAACCGGAACAT
CCAAGGGTAGATATTCCTGGCTTCAGAAAGGCTGAATCCA
CGAGATTAAACAATGCTATCAGGATTTTCAATGTTTTCAT
CTCTCAGCTCTATTTCGCTCTGAGTGTTGGCTGCATTCAC
AGTCCCTCTTAACATACCTAGCTAGGGAAACTGCTACTGG
AAACTCCAAGCCTACATGCCCATGCTGAGAGGTCAAAGGG
AAAGAGTCTCTCTCTTGTTCATGCCCTCCCTCTCGCTTTA
GTGGGAGGGCTGTGAATATCTCTGCTAAGTCATACGCGCA
GCACTCAGCCCAGACACTCTAAGGGCCAGGCTCGAGTCGT
GTGACCATCTCCCTGCAGCAGAGATCATCAGATAGTGGGA
CTGGCAGACCCACAGGTGTCACATGAGTTCCCAGAGGAAA
GAGAGCTGCCAGGCAAATGTCCACTACAGGCAAACACATA
TTTTTCCTATTTAGCAATGAGAAAATTAAGGCATAGGGTG
GTTGGGTTTAAAACCAGACTTTGGAATAAGACAGCCCATT
GCTAAGTCACCGGCTGTTAAGATAAGAAGCTTAGTGTCCT
AAGCACTAGGCCCCTGTTAATAATAAAGCCCAGGCTGCAC
AAAGTGTTCTCCTTAGTCACCTTTGTCAGCCAGCTCATAA
TGTTGAGCTGACCACTTTACCTGCCTGGCTCCCTCACTCA
TCTTTATATCATCCCATCTTTACAGCTGCAGGCCCTGGTA
CATCTCTTGACATAGCAGACATTCAACAAATATTTGTTAA
ACAGAATTGATGTATCTCCTTGGAATTTTGTACAAAGACT
CCTGCTATAATAAACAGTTCATAAGGGAGAGCAATAAAAC
GATCTTCATGATGTAGTAGTGGTGATAATGACAGGATAAA
GAAGAAAAAAGGAGAAGGGATATTAATTCACTGTCCATAT
TTTCCGAGCTAAAAAAATAGAAAAAAAAGAGGAGCTCAGG
AGTTAAGATTATCATGTAGCATAAATTACTTTTCAAATTA
ACATAACCCTTCAAGTCAGTGCCTCAGCTCTCATTCTGCC
AGGTTTCTTAATTATGACATCCCTGTTCCCCAATTAAAGG
CTAATTAAGGTTGTCAGCACCTTTCTAGAATATTAACCAT
TTTGTTCTTTAAAAAGCGAGGCTTTATTCAATGGAAATCC
TTCATAGAAAAGTAGTATATTTTAATGACTTCCTGCTTTC
TCATTCATTTGACTGTATCATACTAGGCATTACCTTTAGT
CTGATCAAAAGTTTAAGATGGACTTTACTACAGTCAAGCA
ACTGTGCTTAGGTTTAAAAACTTTCTATTAGAACTATACT
AACATAATATCTACTGTTTCTATGAACAGAAATTTCTCTT
CTCTCCTACAAAATAATTTTGTGCTCTCAGACTTCCATTT
TCCCCTGTAGTACTCCACATGCTTCATCTCTATTTGAGTG
TGAAGATGGGTACAGGGTAACTTTAATTTTTCCTACTTGA
CTTGTTCTCTTTCCTATAAACTCTCCATTTCCAGCCACCC
TGGGATTTCCCTTTACACTCCACCTGTCCTGACTCTGCAC
TCTACCCTACTGTGGGACAAGCTTATGAATGTTTATGGGA
CTGCCTGCAGCGGACCATTGGCACCAACCGAGAACATCTA
TTTTATCCTCTCCCTTCTCCTGATCTTCTGTGCCCACTTC
CTGCTGGACTCAGACATTTCTTCTGTCCAGAGGGTTTCTA
TGTTATGCATTGTCTGCAGAATCATCTGATCTTCAGTCTC
CAGTGAGTTTATTTCCAGAAAAAGGATTCGTCACTTAAAT
GTGCTTTAAGCAATTCAGTTGGGCCCTCATGGTAAAGAAG
TATTTGCCTAAAAGGGCCCTTTCTGTGAAATCTAAAAGTT
GGTTGGCAATCACATCCTCTTTTGATCATATTTTTCCAAG
GTTCTTATTCTTCCATTTTTATCATCAGTAACTAGTGAAG
AAAAAAAGCAAAGCTTAAGTGGAGTCCAGGAGAAGCCCGC
GTGTTTCTTCGGAGCAAGAATCTAGAATTTCTTTTAGGAA
GCCAATGCTCGTGTACTCATTGTCCTCATTCCCATGACTT
CCAGTGCCACCACCCCAGACTTTGACTTGGGAATTTAGCA
ATCTTTTGGTATCTTTGCTTAATTCTTTCTGATCTCAAGT
GTATCTTTCATCACATAGTTTTATGAGTTGATAACATTTG
AGTTCAATAGGCTTTGAAGGGCCAGAGTGGGAACTTATCA
CTATTTGCAACACCACTCCTATGAAGAAATGTGTTATAAA
TGCACAGAAATAAATGTGCAGCAATAGGAATACATCTCCT
TACCTGATCTCCACTCTCAGCCCCTACTCTGGAAGGCCCT
GGATACCCAGCAGCAGTAAGGGGGAACACAGCAGTTCATT
TGCTCAACATTCCTTCATATGCCTTGCTTCTTAGTTCAAT
TTTCTTTTCCTGAATTATATCCTTCAGTAGTTCCTTTAGT
TAGGTTTTTTGATGCTAAGTTATTTTACTCTTATTTGTCT
GAAAACCTGTTTTTGTTTTTGTTTAAGGGAATTTATTAGT
AAAAGAGTTTAGCTGGTTATAGAATTTAGGTTAATTTTGT
TTTCTCTTAACACTTTGAGGATATTATTCCACTGTCTTCT
AGTACATTAACTTTCTTCTTAGTCTTATCTGATATATTTA
ATATATTGTCTATATTCCTTCTGTCTTTGATGTTCTGTAG
TTTCACTAAGCTATCTCTATATGTGGATTTATCTTACTTA
TTCTGTGAAGAACCTGGTTGTGCTTCTTAAATAGTAGGAC
TTAGGTTTTTGTTTTTGTTTTTTTTAATCAATGCTGAAAA
AATTCTTAGCTACTCTATATCTGAATATTACCTCTCCTCC
ATTCTCTTTATTCTTTGTTACTAAAACTCCTAGTAGATAT
GTTTATTTTTTCATATTTTCAATGTCTCTTGATGTTTTCT
ATTTTCCAACGTTTTCTTTCTTTCTTTTTTTTTTTAATTA
TACTTTAAGTTCCAGGGTACATGTGCACAACGTGTAGGTT
TGTTACATAGGTATACATGTGCCATGTTGGCTTGCTGCAC
CCATCAACTCATCATTTACATTAGGTATTTCTCCAAATAC
TATCCCTCCCCCAGTCCCCCACCCCCCAACAGGTCCCAGT
GTGTGATGTTCCCTGTCCTGTGTCCATGTGTTCTCATTGT
TCAGTTCTCACCTATGAGTGAAAGCTGCAGTGTTTGGCTT
TCTGTCCTTGTAATAGTTTGCTGAGAATGATGGTTTTCAG
CTTCATTCATGTCCCTGCAAAGTACGTGAACTCATCCATT
TTTAGGGCTGCGTAGTATTCCATGGTGTATACGTGCCACA
TTTTCTTAATCCAGTCTATCATTGATGGACATTTGGGTTG
GTTCCAAGTCTTTGCTATTGTGAATAGTGCTGCAATAAAC
ATACGTGCATGTGTCTTTATAGTACAATGATTTATAATCC
TTTGGGTATATACCCAGTAATGGGGTCACTGGGTCAAATG
GTATTTCTAGTTCTAGATCCTTCTGGAATCGCCACACTGT
CTTCCACAATGGTAGAACTAACTTATACTCCCACCAACAG
TGTAAAAGCGTTCCTATTTCTCCACATCATCTCCAGCATC
TGTTGTTTCCTGACTTTTAATGATTGCCATTCTAACTGGT
GTGAGATGGTATCTCATTTGCATTTCTCTGATGACCAGTG
ATGATGAGCATTTTTCATATGTCTGTTGGATGCATAAATG
TCTTATTTTCAGAAGTGTCTGTTCATATCCTTTGCCCACT
TTTTGATGGGGTTGTTTGTTTTTTTTTGTAAATTTGTTTA
CGTTCTTTGTAGATTCTAGATATTAGCCCTTTGTCAGATG
AGTAGATTGCAAAATTTTCTCCCATTCTGTAGGTTGTCTG
TTCAGGTTGTCTGTTCATTCTGATGGTAGTTTCTTTTGCT
GTAACAGAAGTTCTTCAGTTTAATTAGATCCCATTTGTCT
GTTTTGGCTTTTGTTGTCATTTCTTTTGGTGTTTTAGTCA
TGAAGTCTTTGTCCATCACTATGTCCTGAATGGTATTGTC
TAGGTTTTCTTCTAGGGTTTTATGGTTTTAGGTCTTACAT
TTAAGTCTTTAATCCATCTTGAATTAATTTTTGTATAAGG
TATAAGGAAGAGATCCAGTTTCAGCTTTCAACATATGACT
AGCCAGTTTTCCAGCACCATTTATTAAATAGGAATCCTTT
CCCCATTTCTTGTTTTTGTCAGGTTTGTCAAAGATCAGAT
GGTTGTAGATGTGCGATGTTCCCTGTCCTGTGTCCATGTG
TTCTCATTGTTCAGTTCTCACCTATGAGTGAAAGCTGCAG
TGTTTGGCTTTCTGTCCTTGTAATAGTTTGCTGAGAATGA
TGGTTTTCAGCTTCATTCATGTCCCTGCAAAGTACGTGAA
CTCATCCATTTTTAGGGCTGCGTAGTATTCCATGGTGTAT
ACGTGCCACATTTTCTTAATCCAGTCTATCATTGATGGAC
ATTTGGGTTGGTTCCAAGTCTTTGCTATTGTGAATAGTGC
TGCAATAAACATACGTGCACATGTGTCTTTATAGTACAAT
GATTTATAATCCTTTGGGTATATACCCAGTAATGGGGTCA
CTGAGTCAAATGGTATTTCTAGTTCTAGATCCTTCTGGAA
TCGCCACACTGTCTTCCACAATGGTAGAACTAACTTATAC
TCCCACCAACAGTGTAAAAGCGTTCCTATTTCTCCACATC
ATCTCCAGCATCTGTTGTATCCTGACTTTTCAATGATTGC
CATTCTAACTGGTGTGAGATGGTATCTCATTTGCATTTCT
CTGATGACCAGTGATGATTATTAGCATTTTTTCATATGTC
TGTTGGATGCATAAATGTCTTATTTTCAGAAGTGTCTGTT
CATATCATTTGGCCACTTTTTGATGGGGTTGTTTGTTTTG
GGTTTTTTTGTAAATTTGTTTACGTTCTTTGTAGATTCTA
GATATTAGCCCTTTGTCAGACAGGTAGATTGCAAAAATTT
TCTCCCATTCTGTAGGTTGTCTGTTCAGGTTGTCTGTTCA
TTCTGATGGTAGTTTCTTTTGCTGTAACAGAAGTTCTTCA
GTTTAATTAGATCCTATTTGTCTGTTTTGGCTTTTGTTGT
CATTTCTTTTGGTGTTTTAGTCATGAAGTCTTTGTCCATC
ACTATGTCCTGAATGGTATTGTCTAGGTTTTCTTCTAGGG
TTTTTATGGTTTTAGGTCTTACATTTAAGTCTTTAATCCA
TCTTGAATTAATTTTTGTATAAGGTATAAGGAAGAGATCC
AGTTTCAGCTTTCAACATATGACTAGCCAGTTTTCCAGCA
CCATTTATTAAATAGGGAATCCTTTCCCCATTTCTTGTTT
TTGTCAGGTTTGTCAAAGATCAGATGGTTGTAGATGTGCG
ATGTTATTTCTGAGGCCTCTGCTCTGTTCCATTGGTCTAT
CTCTCTGTTTTGATACCAGTACCATGCTGTTTTCATTACT
GTAGCCTTGTAGTATAGTTTGAAGTCAGGTAGCGTGATGC
CTCCAGCTTTGTTCTTTTTGCTTAGGATTGTCTTGGCTAT
GTGGTCTCTTTTTTGGTTCCATATGAACTTTAGAGTAGTT
TTTTCCAGTTCTGTGAAGAAAGTCCTTGGTAGCTTGAGGG
GATGGCATTGAATCTGTAAATTACCTTGGGAAGTGTGGCC
ATTTTCACAATATTGATTTTTCCTATCCATGAGCATGGAA
TATTCTTCCATTTGTTTGTGTCCTCTTTTGTTTCATTGAG
CAGTGGTTTGCAGATCTCCTTGAAGAGGTCCTTCACATCG
CTTGTAAGTTATATTCCTAGGTATTTTATTCTCTTTGTAG
TAGTTGTGAATAGGAGTTCACTCATGATTTGGCTGTTTGT
CTGTTATTGGTGTATATGAATGGTTGTGATTTTTGCACAT
TGATTTCATATCCTGAGACTTTGCTGAAGTTGCTTATCAG
CTTAAGAAGATTTGGGGCTGAGACGATGGGGATTTCTAAA
TATACAATCATGTCATCTGTAAACAGGGACAATTTGACTT
CCTCTTTTCCTAATTGAATACCCTCTATTTTTCTCTCTTG
CCTGATTGCCCTGGCCAGAACTTCCAACACTATGTTGAAT
AGGAGTGGTGAGAGAGGGTATCCTTGTCTTGTGCCGGTTT
TCTTTCTTTCTTTTTTTTTTAATTATTATTATACCTTAAG
TTCTAGGGTACATGTGCATAACATGCAGGTTTGTTACATA
TGTATACTTGTGCCATGTTGGTGTGCTGCACCCGGCAACT
CGTCAGCACCCATCAACTCATCATTTACATCAAGTATAAC
TCCCAATGCAATCCCTCCTCCCTGCCCCCTCCCCATGATA
GGCCCCGGTGTGTGATGTTCCCCTTCCCAAGTCCAAGTGA
TCTCATTGTTCAGTTCCCACCTATGAGTGAGAACATGCGG
TGTTTGGTTTTCTGTTCTTGCAATAGTTTGCTGAGAATGA
TGGTTTCCAGCTGCATCCATGTGCCTACAAAGGACACGAA
CACATCCTTTTTTATGGCTGCATTGTATTCCATGGTGTAT
ATGTGCCACATTTTCTTAATCCAGTCTGTCACTGATGGAC
ATTTGGGTTGATTCCAAGTCTTTGCTATTGTGAATAATGC
CACAATAAACATATGTGTGCATGTGTCTTTATAGCAGCAT
GATTTATAATCCTTTGGGTATATACCCAGTAATGGGATGG
CTGGGTCATATGGTACTTCTAGTTCTAGATCCTTGAGGAA
TCGCCATACTGTTTTCCATAATGGTTGAACTAGTTTACAA
TCCCACCAACAGTGTAAAAGTGTTCCTATTCCTCCACATC
CTCTCCAGCACCTGTTGTTTCCTGACTTTTTAATGATTGC
CATTCTAACTGGTGTAAGATGGTATCTCATTGTGGTTTTG
ATTTGCATTTCTCTGATGGCCAGTGATGATGAGCATTTTT
TCATGTGTCTGTTGGCTGTATGATTGTCTTCTTTTGAGAA
ATGTCTGTTCATATCCTTTGCCCACTTTTTGATGGGGTTG
TTTGTTTTTCTTGTAAATTTGTTTGAGTTCTTTGTAGGTT
CTGGATATTAGCCCTTTGTCAGATGAGTAGATTGCAAAAA
TTTTCTCCCATTCTGTAGGTTGCCTGTTCACTCTGATGGT
AGTTTCTTTTGCTGTGCAGAAGCTCTTTAGTTTAATTAGA
TCCCATTTGTCAATTTTGGCTTTTGTTGCCATTGCTTTTG
GTGTTTTAGACATGAAGTCCTTGCCCATGCCTATGTCCTG
AATGGTATTACCTAGGTTTTCTTCTAGGGTTTTTATGGTA
TTAGGTCTAACATTTAAGTCTCTAATCCATCTTGAATTAA
TTTTCATATAAGGAGTAAGGAAAGGATCCAGTTTCAGCTT
TCTACTTATGGCTAGCCAATTTTCCCAGCACCATTTATTA
AATAGGTAATCCTTTCCCCATTTCTTGTTTTTGTCAGGTT
TGTCAAAGATCAGATGGTTGTAGATGTGTGGTATTATTTC
TGAGGACTCTGTTCTGTTCCATTGGTCTATATCTCTGTTT
TGGTACCAGTACCATGCTGTTTTGGTTACTGTAGCCTTGT
AGTATAGTTTGAAGTCAGGTAGCGTGATGCCTCCAGCTTT
GTTCTTTTGCTTAGGATTGTCTTGGCTATGTGGTCTCTTT
TTGGTTCCATATGAACTTTAAAGTAGTTTTTCCAATTCTG
TGAAGAAAGTCATTGGTAGCTTGATGGGGATGGCATTGAA
TCTATAAATTACCTTGGGCAGTATGGTCATTTTCACGATA
TTGATTCTTCCTATCCATGAGCATGGTATGTTCTTCCATT
TGTTTGTGTCCTCTTTTATTTCACTGAGCAATGGTTTGTA
GTTCTCCTTGAAGAGGTCCTTTACATCCCTTGTAAGTTGG
ATTCCTAGGTATTTTATTCTCTTTGAAGCAATTGTGAATG
GAAGTTTATTCATGATTTGGCTCTCTGTCTGTTACTGGTG
TATAAGAATGCTTGTGATTTTTGCACATTAATTTTGTATC
CTGAGACTGCTGAAGTTTCTTGTCAGTTTAAGGAGATTTT
GAGCTGAGACAGTGGGGTTTTCTAAATATACAATCATGTC
ACCTGCAAACACGGACAATTTGACTTCTTCTTTTCCTAAC
TGAATACCCTTTATTTCTTTCTCTTCCCTGATTGCCCTAG
CCAGAACTTCCAACACTATGTTGAATAGGAGTGGTGAGAG
AGGGCATCCTGTCTTGTGCCAGTTTTCAAAGGGAATTTTT
CCAGTTTTTGCCCATTCAGTATGGTATTGGCTGTGGGTTT
GTCATAAATAGCTCCTATTATTTTGAGATACGTTCCATCA
ATACCTAGTTTATTGAGAGTTTTTAGCACGAAGGGCTGTT
GAATTTTGTCGAAGGCCTTTTCTGCATCTATTGAGATAAT
CATGTGGTTTTTGTCGTTGGTTCTGTTTATGTGATGGATT
ACATTTATAAATTTGCGTATGTTGAACCAGCCTTGCATCC
CAGAGATGAAGCCAACTTGATCGTGGTGGGTAAGCTTTTT
GATGTGGATTTTATGGTTTTAGGATTTATGGTTTTAGGAT
TTATGCTGGATTCAGTTTGCCAGTCGTTGTTTTTTTTTTT
TTTTTTTTTTAAGGATTTTTGCATCAATGTTCATCAGAGA
TATTGGTCCAAATTTCTCCTTTTTTGTTGTGTCTCTGCCA
GCCTTTGGTATCAGGATGATGCTGGCCTCATCAAATGAAT
TAGGGAGGATTCCCTCTTTTTCTATTGATTGTAATAGTTT
CAGAAGGAATGGTACCAGCTCCTCTTTTTACCTCTCATAG
AATTCGGCTGTGAATCCATCTGGTCCTGAACTTTGTTTGG
TTGGTAGGTTATTAATTATTGCCTCAATTTCAGAGTCTGT
TATTGGTCTATTCAGAGATTCAACTTCTTCCTGGTTTAGT
CTTGAGAGGGTGTATGTGTCCAGGAATTTATCCATTTCTT
CTAGATTTTCTACTTTATTTGCAGAGAGGTGTTTATAGTA
TTCTCTGATGGCAGTTTGTATTTCTGTGGGATTAGTGGTG
ATATCCCCTTTATCATTTTTTATTGTATCTCTTTGATTCT
TCTCTCTTTTCTTTTTTATTAGTCTTGCTAGTGGTCTATT
TATTTGATCTTTTCAAAAACCCAACTCCTGGATTCATTGA
TTTTTTGAGGGATTTTTTGTCTCTCTGTTTCCTTCAGTTC
TGCTCCAATCTTAGTTATTTCTTATCTTCTGCTAGCTTTT
GAATTTGTTTGCTCTTTCTTCTCTAGTTCTTTTAATTTTG
ATGTTAGGGTGTCAATTTTAGATCTTTCCTGCTTTCTCTT
GTGGGCATTTAGTGCTATAAATTTCCCTCTACACACTGCT
TTAAATGTGTCCCAGAGATTCTTTTACATTGGCTGTGGGT
TTGTCATAAATAGCTCTTATTATTTTGAGATACGTTCCAT
CAATACCTAGTTTATTGAGAGTTTTTAGCATGAAGGGCTG
TTGAATTTTGTCAAAGGCCTTTTCTGCATCTATTGAGATA
ATCATGTGGTTTTTGTCTTGGTTCTGTTTATGTGATGGAT
TACATTTATTGATTTGCATATGTTGAACCAGCCTTGCATC
CCAGGGATGAAGCCAACTTGATCGTGGTGGATAAGCTTTT
GATGTGCTGCTGGATTCAGTTTGCCAGTATTTTATTGAGG
ATTTTTGCATCAATGTTCATCAGGATATTGGTCTAAAATT
CTCTTTTTGTTGTGTCTCTGCCAGGCTTTGGTATCAGGAT
GATGTTGGCCTCATAAAATGAGTTAGGAGGATTCCTCTTT
TCTATTGATTGGAATAGTTTCAGAAGGAATGGTACCAGCT
CCTCTTTGTACCTCTGGTAGAATTCGGCTGTGAATCCATC
TGGTCCTGGACTTTTTTGGTTGGTAGGCTATTAATTATTG
CCTCAATTTCAGAGCCTGTTATTGGTCTATTCAGAGATTC
AACTTCTTCCTGGTTTAGTCTTGGGAGGTGTATGTGTCCA
GGAATTTATCCATTTCTTCTAGATTTTCTAGTTTATTTGC
ATAGAGGTGTTTATAGTATTCTCTGATGGCAGTTTGTATT
TCTGTGGGATTAGTGGTGATATCCCCTTTATCATTTTTTA
TTGTATCTCTTTGATTCTTCTCTCTTTTCTTTTTTATTAG
TCTTGCTAGTGGTCTATTTATTTGATCTTTTCAAAAACCC
AACTCCTGGATTCATTGATTTTTTGAGGGATTTTTTGTCT
CTCTGTTTCCTTCAGTTCTGCTCCAATCTTAGTTATTTCT
TATCTTCTGCTAGCTTTTGAATTTGTTTGCTCTTTCTTCT
CTAGTTCTTTTAGTTTTGATGTTAGGGTGTTGATTTTAGA
TTTTTCTTGCTTTCTCCTGTGAGCATTTAGTGCTATAAAT
TTCCCTCTACACACTGCTTTATGTGTGTCCCAGAGATTCT
TTTACATTGTGTCTTTGTTCTCATTGGTTTCAAAGAGCAT
CTTTATTTCTGCCTTCATTTCATTATTTACCTAGTAGTCA
TTCAGGAGCAGGTTGTTCAGTTTCCATGTAGTTGTGCAGT
TTTGAGTGAGTTTCTTAATCCTGAGTTCTAGTTTGATTGC
ACTGTGGTCTAAGAGAGAGTTTGTTGTGATTTCTGTTTTT
TTACATTTGCTGAGGAGTGTTTTACTTCCAATTATGTGGT
CAATTTTAGAATAAGTGAGATACGGTGCTGAGAAGAATGT
ATATTCTGTCAATTTGGGGTGGAGAGTTCTGTAGATGTCT
ATTAGGTCTGGTTAGTGCAGAGCTGAGTTCAAATCCTCGA
TATCCTTGTTAACTTTCTGTCTCATTGATCTGTCTAGTAT
TGATAGTGGGGTGTTAAAGTCTCCCATTATTATTGTGTGG
GAGTCTAAGTCTCTTTGTAGGTCTCTAAGAATGTGCTTTA
TGAATCTGGGTGCTCTTGTATTGGGTGCATATATATTTAG
GGTAGTTATCTCTGCTTATTGAATTGATCCCTTTACCATT
ATGTAATGGCTCTCTTTCTCTCTTTCTATCTTTGTTGGTT
TAAAGTCTGTTTTATCAGAGACTAGGATTGCAACTCTTGC
TTTTTTTTTTTTTTTTTTGCTTTCCATTTGCTTGGTAGAT
CTTCCTCCATCCCTTTAATTTGAGCCTATGTGTGTCTCTG
CACATCAGATGGGTCTCTTGAATACAGCACACTGATGGAT
CTTGATTCTTTATCCAATTTACCAGTCTGTGTCTTTTAAT
TTGGGCATTTAGCCCATTTACATTTAAAGTTAATATTGTT
ATGTGTTAATTGATCCTGTCATTTTGATGTTAGTTGATTG
TTTTCCCCATTAATTGATGCAGTTTCTTCCTAGCATTGAT
AGTCTTTACAATTTGGCATGTTTTTGCAGTAGCTGGTACC
CATTGTTCCTTTCCATATTTAGTGCTTTCTTCAGGAGCTC
TTGTCAGGCAGGCCTGGTGGTGACAAAATCTCTCAACATT
TGCTTGTCTGTAAAGAATTTTATTTCTCCTTCATTTATGA
AGCTTAAATTTGGCTGGATATGAAATTCTGGGTTGAAAAT
TCTTTTCTTTCAGAATGTTGAATATTGGCCCCTACCCTAT
TCTGGCTTGTAGGGTTTCTGCAGAGAGATCTGCTGTTAGT
CTGATGGGCTTCCCTTTGTGGGTTACCCGACCTTTCTGTC
TGGCTTCCCTTAACACTTTTTCCTTCATTTCAACCTTGGT
GAATCTGATAATTATGTGTCTTGGGGTTGCTCTTCTCAAG
GAATATCTTTGTGGTGTTCTCTGTATCTCCTGAATTTGAA
TGTTGGCCTGCCTTGCTAGGTTGGGGAAGTTCTCCTGGAC
AATACCCTGAAGTGTGTTTTTAACTTGGTTCCATTCTCCC
CATCACTTTCAGATACACCAATCAAACATAGATTTGGTCT
TTTCACATAGTCCCACATTTCTTGGAGGCTTTGTTCATTT
CTTTTTACTCTTTTTTCTTTCTAATCTTGTCTTTTTTCTT
AATTTCATTAATTATTTGATCTTCAGTCACTGATATCCTT
TCTTCCACTTGATCAAATCAGCTACTGAACCTTGTGCATG
CATCATGAAGTTCTCGTGCTGTGGTTTTCAGCTCCATCAG
GTCATCTGAGGTCTTCTCTACACTGTTGATTCTAGTTAGC
CATTTGTCTAACCTTTTTTCAAGGTTTTTAACTTCCTTGT
GATGGGTTAGAACATGCTCCTTTAGCTCAGAGAAATTTGT
TATTACTGACCTTCTGAAGCCTATTTCTGTCAACTCATCA
AAGTCATTCTCCATCTAGTTTTGTTCTGTTGCTGGCAAGG
AGCTGCAATCCTTTGGAGGAGAAGAGGTGCTCTGGTTTTT
GGAATTTTCAGCTTTTCTGCTTTGGTTTCTTTCAATCTTT
ATGGTTTTATCTACCTTTGGTCTTTGATGTTGGTGACCTA
TAGGTGGGGTTTTGGTGTGGATGTCCTTCATGTTGATGCT
GATGCTATTCATTTCTGTTTGTTAGTTTTCCTTCAAACAA
TCAGTTCCCTGAGCTGCAGGTCTATTGGAGTTTGCTGGAG
GTCCACTCCAGACCCTGTTTTCCTGGGTATCACCAGCAGA
GGCTACAGAACAGCAAATATTGCTGCCTGATCCTTCCTCT
GGAAGCTTTGTCCCAGAGGGAAACCTGCCTGTATGAGGTG
TCTGTCAGCCCCTACTGGGAGGTGTCTCTCAGTCAGGCTA
CATGGGGGTCAGGGACCCACTTGAGGAGGCAATCTGTTTG
TTCTCAGAACTTGAATGCCATGCTGCAAGAACCACTGCTC
TCTTTAGAGCTCTCAGACGGGGACGTTTAACTCCAATATT
TTCTTCCTTTTCAGTGCTTTCCAGATAACTTCCTGAGATT
TCTCTTCTAGTACATTAACTTTCTTTTTAGTCTTATTTAA
TATATTTAACCTATCTACTAATTTCAATTCTTACATATTT
CCATTTCTAAAAGTCATATTTTACTATTTTTAAAATCCCT
ATTCTAATTCAGAATACTTTTGTGATTTTATTCCATCTGT
TATATCATTTTAATTATGCATATTTGACGGTCACCATATG
ACAGTTCTATTAATTGGTATACTGTCACTCACAGTTTGTC
TAGTGTGCTGTACTTTTGAAATGTGAGCTTATCTTCATTG
TGGCTTTATCTGTGGAAATCTTGTGTGCCATCCATTGAAG
AAATGTCCCTCCAGAGGGGTTCTGCATTTTCCTCCGCCAA
TTGGGAAACACCAACTATTCTCTCAGCTTAGAAATTCCCA
ACCATTTATTTTCACAAGGTCTTCATGTGCTCAATGTTCA
AAAGCAGGACAATGGTTGCACTTTCTTTGAAAACATTTCA
GTAAGGAGTTTTAAAAGTCCTTCAGCTGCAAACTTCTGTG
TAAAAAGGCCAGTTTGTAATGTGGCCAACTGGTATAAAAA
CAATCTACACCAAAAGTACATAATCCCATTGGCAAGCTTC
TTGTGAACTGAAATAAGACCAGATTTTCAATTTATTTAAA
TAGCCAGAATTAGGACAAGAAGTTTCTAATTTATATGATT
TACATTCATTATATCTTCTGGGCAATACTTATAATTCAAA
TAATTATGGATTTTTTTTTATTCTGGTTGGTTTTAATTTG
CAGTATTTAATCCAGAATTCCTGTTTAAGCTAACTCAGCA
GGGATAACTGCTTCACAGCCCTCCTCATCCACTTGGAAGC
CACAAGTTTTCTTGAAAAGAAAAATCCTGTGAGCAAATGA
CAGAGTAGAAAGTTCTACCTCTCATTCCACCATAGAAACA
TCAATAAAACAATGATATTAATACAAAAATACTTTGAGGA
GAAACCCAGAATCCAGCTAACTAAAAGCACTCTAGAAAAG
AACAAACTTAAAGCAGTCACATTCATATGGGTTAATGAAC
AATTTTATTTTACCTGTATCAGTCCCTCCTCCAAACAGAC
TTAGCTTAACACTAAGATCACCTAGGCCTGTGACTGCTCC
TGTAGGAGGAAAAGTGAGATTGGAGCATGTGTCTCAGTGC
CTGGCCTCCTGACCTTTCAGGAGCCCTCCTTGGAGCTGAT
TTCTATCCCTCCTAATACTAACTACTGAACAATTTGTAGA
TCCCATCTCCAGGGCCATCTAGAAACAAAGAGAGGAAGGT
GAGACTTTTATACCACTACTGCTCTTCAAGATTGGGAATA
GGTGCAAAATGAGGTTTTTCTTCCATATGGGAGGGAAAGA
AGTAAAAGGAACCTTATTCCTAGCTTAGTGCACCCTCCAT
GGAGCTGGTTTTTAACTCACCTAAAGCTGTAACAACCGAG
AGATCCTGGTCTCCTAGGACAGCTAGGAATAAAAGGAAAG
GGTGAGCATCCCCTTACAGCTAGCACTGCTCTGTATAATT
GGAGGAAAGCACAGAACTGAGGCTTTTCCAGGTACAGGTA
TAAGGGGGCCTTGCCCTCAGTTTAACAGTGTGCTCACTAA
GGAATCATTTTCTTTCTTGCCTCATATTACGTACTGCTGA
CCAGTAAAGGTCTCTCTGAGTCAAAATTATTCCATAAAGA
TTGGGAAAGGTAGCTGCTTATTCAAATGCACGGATGACAA
GGCAAAGCTATAAAAAGCATGAAGATTAAAGAAAACATGA
CACAATCGAAAAACAAGTCTCTAATAACCAACCCAAAAGA
AATGGAGATCTGTGAATTACCTGAAAAAGAATTCAAAATA
ATCATCTCAAATGAAAGAGAAGACATTGTAACTAATACCA
TCAAAATACAAAGGATTCTAATAAATTATTGGAAAAAATT
ATATACCAACAAATTGGATAACCTAGTAAAAAATGGGTAA
ATTCCTAGACACATAAAAACTACCAAGACAATTATTCAGA
AATAAAATCTGAACTTCTGTCAGTGACGCTCCAGGTTAAA
AAATAAAAGAAAATCTGAACAGATCAATAACAATAAGGAG
ATTTAATCATTAATAAAAAGTTTCTCATCAAAGAAAAGCC
CAGGACCTGAAGGCTTTACTGCTGTATTCTACTCAAACAT
TCAAAGAACTAATACCAATTAGTATTAGCATTAGTTCTAA
TTTAAGAAATTAAATAAGTTGTATTTTCAAATGCATTTTA
TGAGGCCAGCATTATTATGATACCAAAGCCTGACAAAAAC
ACTTCAACAATAGAAAAATAACAGGCCAATATTCTTGATT
AACATAGTTGCAGAAATTCTCAACAAAATTTTGGCAAACC
AAATCCAACAGCAAGTAAAAGGATCATTCATCATGATCAA
GTGGGATTTATCTCAGGGATGCAAGGATGGTTCAAAGTAT
AGAAATCTATAAATATAATATAACACTTTAACAGAATAAA
GGACATAAACAATATAATCATCTCAATAGATGCAAAAAAG
TAGTTTTACAAAATTCAATATTCTTTTATGACAATAACTC
TCAGCAAATTAAGTATAGAAGGAATGTACCTCAAAACAGT
AAAGGCCATTTATGAGAAGCCCACGGCTAACATCATCCTC
CACAGTGAAGAACTGAAATCTTTACAAAACAGTAAAGGCC
ATTTATGAGAAGCCCACAGCTAACATCATCCTCCACAGTG
AAGAACTGAAATCTTTACCTTTATGATCAGGAACCAGGCA
TGAATGTCTACTCTTGCCACTTTTATTCAACATAGTACTG
GCAGTCCTAGTCAGAAAAATTAAGCAATAGAAATAAATAA
AAGACATCAAAGTACATTAGAAAAGAAGAAGTTAAATTGT
CCCTGTTTACAGACACCAAGATCTTATATATATAGGAAAA
CCTAAAGACTCCACCAAATAGTTGTTATAACTAATAAATA
AATTCAATAAGGTTTCAGGATACAAAATCAACATACAAAT
ATTAGTAGCATTTCTATACACTGACAACAAACTATCCAAA
AAAGAAATCAAGAAAACAATACCATCTATAAAAACTATCA
AAGCAATAATAAAATAGGAATAAACTTAACCAAGAAAGTT
AAAAACCTGTACACTGAAAATTATAAAACATTGATAAAGA
AATTGAAGAAGACATTATAAATGAAAGATTATTCAGTGTT
CAAGAATTGGAAAAATTAATATTGATAAAATGTCCATGCA
ACCAACAGCAATCTGTAGATTCAATGGAATCCCTATCAAA
AGTAGAATGACATTTTTCAGAGAAATAGAAAACAATCTTA
AAATTTGTATGAAACCACAAAAAACTCTGAATAGCCAAGC
AATCTTGAGCAAAAACCAAACCCAGAGGCATAATATTGCC
CAGTTTCAAAATATACTACAAAGCTATAGAAATGAAAACA
GCATGGTACTGGCATAAAAACAGATACATCAACCAATGGA
ACAAAAATAAGACACTCAGAAATAAATCCATGCCTTTACC
TTTATAGCCAATTAATTTTCAAAAAGATACCAAGAACACA
CAATGGGGAAAGGGCAGTCTATTCAATAAATGATGTTGGA
ACAAACGGACATCTACAGGCAAAAGAACGAAATTAGACCC
TCATCTCACACCATATACAAAATCAATTCAAAATGGATTA
AAGACTTAAACAAAAGACCTGAAACTACAAAACTACTAGA
GAAAAAACATAGGCAAATCTCCATGACATTGATCTTGGCA
ATGATTTTTTTGAATATGAAGTCAAAAGCACAGAGAGCAA
AAGTAAAAATAGACAAATGGTATTACATCAAACCAAAAAT
CTCTGCACAGCAAAGAAAACAATCAACAGAATGAAGAGAT
AACCTACAGAATGGAAGAAAATATTTACAAATGATACATC
TGATGAGAAGTTAATATTGAGCAAAGCACATTAATATACA
TTTCTCAGGAGACATACACATTTCCAACAGATATTTGAAA
AGGTGCTCAGTATCACTAATCATCATGGAAATGCATAAGA
AACCACATCTATTAGAATGGCTATCATCAAAAAGACGAAA
GATAACAAGTGTTAGTGAGGATGTGGAGAAAAGGGAATCC
TTGTTCATTGTTGGCAGAAATTTAAATTAGTACAATCATA
GAAAACAGTATAAAGGTTCCTCCAAAAACTAAATATAGAA
CTATCATATAATGTAGCAATTCCACTTCTGGGTATGTATC
CAAAGAAAATGAAATCAGTATGTTGATAAGATATCTGCAC
TCCCATGTTTATTGCATCATTATTACCAACAGCTAAGATA
TGGAATCAACCTAACTGTCCATCACAGAATGAATGAATAC
AGAAAATGTGGTGTATATCTACATATACAATAGAATATTT
TCAGTTTGTGAAAAAAAAAAGAAGATAATTTCCTCATTTA
TGATAATATGAATGAAACTGGAAGACTTTATGCTAAGTGA
AAAAAGCCATGTACACAAAGACAGATAATGCATGATCTCA
CTTGAATGTAGAATCTTAAAATGTTGACCTTTTAGAAGAG
GAAAGTAGAATGGTAGCTACCACAGGCATGGGAAAATGTT
GGTCAAACGGTACAAAGTTTCAGTTACGCAGGATGAACGA
GTTCTGGAGATCTAATATACAGACAGCATGGAGACTACAG
TTTATAATACTGTATCATATGCTTGAAATTTCCTGAGTAG
ATATTAATTGTTTTCACCAAAAAAAGTTAATTATGTGAGT
TGATGGAAATGTTAATTAGCTTAATTGTAGTAAACATTTC
ACAATGCCTATGTACAATAAGACATCAAGTTGTGCCCCTT
AAATATACGCAATTTTTGTTTGTTAAACAATGTTAAACCT
CAATAAAACTGGAAAAAATCAAAAATGAAAACAAAAAAAT
ATTCCTGCACCCTGCCTTTTACTTCTCTACCACACCCCCA
GCATTAATCAACATAGAATCTCCAATTTTCTCTGGTTTCA
TTAATGTATGTCCTGCAACTTCTTTTCCTAGGTTTTCCCT
CTGTAACTAGACCCTTCCATTTAAAAAACAAGTTTGAACC
TTGTTTTTAATTTCCATTTCTCTTCATTTTAAGATATATC
TCTTACAACTGTCCCTTCTATTTTAGCGTTAAGCATCAAG
GCCTAAACCAAATGTACCCAAACTTCTTGGTCTCAGGACT
TTTTAGACTCTTAAAAATTATTGAGGCCAGATGTGGTGGC
TCACACCTGTAATCTCAGCACTTTGGAAGGCTGAGGCAGG
TGGATCACTTGAGGTCAGGAGTTCGAGACCAGCCTGGCCA
AAATGGTGAAACCCTTTCCCTATTAAAATGTAAAACTTAG
CTGGGAGTGGTAGTACGTGCCTGTAATCCCAGCTACTCAG
GAGGCTAAGGCAGGAGAATCGCTTGAGCCCAGGAGGCGGA
AGTTGCAGTGAGCTGAGATCATGCCACAGCACTGCAGCCT
GGGCAACAGAGCGAGACTCTGTCTCAAAAAAAATAAAAAA
ATCATTGACGACCCCAAAGAAATGTTACGTTGTTTTTCGC
TATTGAATGTCCCATATTGGAAATTAAAACTGAGAATTTT
AAAATATTTATTTCCTTATTATTTTTAAATGACAATAATA
AACTAATTTCATGTTAACATAAATGGCATCTTTTCATGAA
GAAATCATATTTTTAAAAAACTTATTGAAAAGAATAACAT
TGTTTTACAGATTTGCAAATTTTAACATATCTGGCTTAAT
AGAGGACAGCTGGATTCTCATATCTGCTTTCACTTTGCAT
CTTTTTTAATAGCACATTTCATGCAATGATGAAAAACTTC
ACTGTTCACTCACCAGATACCGAGACTGAAAATAGTCAAA
TACCAATATTATTTTGAAAATAGTTTTGGCCTCATGGAGA
CCCTGGAAGGAATTCAAGAACCACTAGGGGTTCAGAAATT
ACACTGAGAATTTCTGACCTAGAGTAAGTTCCAGACAACT
CAGCTACCCAAGTCCAAGCTGGAGACACCACACCCTAATC
TAATCCTCGTACCATCAGCATGAGATAGGAGTTTGAACAA
TATTCATATATAATCAGAACAGCCTCACCCATCTTATCGT
TCTGTTCGCGTACTCTCCTTTCCAGTATCACTTACCTTTG
TAAGATGGCTCACATGCTGCATTTACATAAGCCTGGAAAA
GTAGAGTTGAATCATTGGCCAGTAAATGAAAAAATGCATA
CAAGTAATATACAGTCACAACTCTTTTTCCATTTCTCATA
ACTCCAAGTCACCCCTTAATAATTTTAAACACCATTTTTC
TCCCTAGCAATACAGTTGGCTTGATTATCCTGCTTGAATT
AATCTGTCAATTGCCTCCTTGTTTCCTCCAATTTTTTGTA
GTGGTAAGCTGGCTTTAAATCCTAGCATTTTCACTTTATC
AGTAAAGATGCATTCAGCAACAAATAGCTGAAAACCTACT
AAAAGTGGTTTAAGTGATAAGAGTATTTATTTTATCCCGT
AAGTCCTGAGATAGGGTGGTATTAGGATTGGTTAATGCAG
CACAGTCTTTTCATCTGTCCATTCTAAGGACATATGAATA
TTACCTTTGTTCTTTGGTTTTCTCCTTTCACTTCAGCCTG
ATGCCTTCAAGAGTCCCACACACCCCAACTTCACACCACA
GCATCATCCACAGGCAGGCAAGAACACGAATAAGCTCTCC
AGAAGCCCCACAGTGAATTTCCCATGTCTCGTTAGAGAAA
ATTATGTTTCATTCTCATGCTTGAGGCAACTACTTGGCAA
GGGAAAGGACATCACCATAATTGAATTCGACCAACTAAAG
ATCACCCCCTGTAGCTGGGGAGAGACTGTGTGCCTCCTCC
TGCCTCCCATGATAAAAATATTGGGGTACTCTTTGCATAA
AAAAAGGAAGAAATAGCTGTTGGGTGTGTGACCAACAGTG
TCTTTCCATCTGCATTCTAGCTGTGTTATCTTAGGGAGGT
TATTGAACATTTTTCAACCTCAGTTTCCTATCTATTGAAG
ACAGATAATAATAGTACTGACCATATAGGGTTTTGTGAGA
ATTAAATGAGACCAGTCATGAACAGCACCTAGCGTTATGC
CTGACACGTCATAAGTATCCAGTAAATGTTAGCTATTTGT
CATTTAACTCTCACTGAATATTGTAATTGGACACTTTTTT
GATATCTCATCGTTATGCCTGACACGTCATAAGTATCCAG
TAAATGTTAGCTATTTGTCATTTAACTCTCACTGAATATT
GTAATTGGACACTTTTTTGATATCTCATCGGACTGTCCGT
CCTGTTCTAGCAACTAATACTATCTTTTATAATAATTTAT
TACATGATTGAAATGTTTTCTTCTTCATGCTTATTAACTG
TCCTCTTTTCCACTCTTCCTTTGTCATTTATCCAATTTAC
TTGAAAAGAAGTACAAAAGTAGACTCAATGCTAAATTAAA
GGACTGACAAACACTGAGAATAATGGGGAAATTACTATAT
TTCTGGCTATAACACAGATTACTCCATTTGAAATGTCTAA
ATATATCATTTGTTTTTACAATAAGCCATTGTAAACTCAT
ATTTTGTTAATAATCCACCATGACCCTCAGGTCTTGCTAT
ATATCTAGTATGCCATTCCCCTTGTAATTGTTTTTCACCA
CTATATCTTTCCTTTGATTGATCTAGGATAAGTGCTTACA
TTGTGCTCCACACAAAATAAGACTTCTTTAAAAGAGAGAC
CTGCCTCAGATGCCTATGAAATAGAAGATCAAAAAGAGAA
ATCTTCAAATACAAAGTTTCATCAGCTTGATATAACAACA
TTATATTTGTAGTAATATATATCTCCCAGAAATAAGTCAG
GGAATGCTACTAAATTATGTATGCATGCTATATATTAGCT
TAAAAAATTGCTAAACTTTTTGCATGTCTCACATGAGATG
TGTGGAAAATATATAAGTAATCTAAGTAATTGAGAGGTTT
TGTGTTATTTAGGTATTTTGTGATAATTTGTTTGAGCAAT
TCCTCAGGATAATTTTAATAATGTCATCTTTGTAAATAAG
GCCATACAGGACAACAGAAAGAGCCAGCTTGGAAATCAGC
CAGCTGGGTTCCAGTTCTGCTTACTGCCAATTATCTGTGC
AGGCTCATGCAATTTTTGTACCCCCTGTGAATCTCAATTT
CCTCATCCTCTACACACACCTTTGTAGCTCTGATATTCTG
AGCAGGGTTGATACTGCTAACCCTAGTCACATGCTGGAAT
TTGAAAATCCTTTCACAATGCTGGCCATGCAGTGTGCACT
CCAGTAAGGAGTGTACTTTTAAACATGTGCACAAGCTTTT
AAACATGTGCACAAGCTCCTTGCCTTGACAGATGACACCT
GAGCTATGTCCAGGTGCTACCATTTTGACTGATAGCTGTG
CAGTCTCCTTTTCATGTGTCAGAAGAGCAGAGCTCTGGTG
TGCTTTGAAAATGTGTTTTAGCTTGTGGAAATGTGAGAGT
AGCAACATCTGCTCATTAGTATCTGAAGAAAGTGAAGTAT
CTCAGTATTTTTTATGATCAAATGGCACAGCATCCTTGAG
ACCATTTAGAAGCCCTCCCTCCACACCACACACATTGCTC
TGTTTTCATGGAAGAAAACATTGCCACAGCAGGCTGGAGC
TAGAGTAAGACAGAACCCAGAGAGCCTATCTCTGAGACAG
TGGAATTTTTTGCTACATTGTCCAAATATACCACAGTTTC
AAGATTGCTAATACAAATATATATTTATAGATACAGGCAC
TAATGTAAATATACATATAAATTAACCAAAATTATGTTCA
CAGTGTTTTACAGTCTATAAGCAATATATACCTCTGCTAT
CTTCATCTGAGCCTCACTGAAATGCTTTGGCTCTGTGTCC
CTACCCAAATCTCAGGTTGAATTGTAATCCCCAACATTGG
AGGTGAGGCCTGGTGGGAGGTGATTGGATCATGGTTATGG
ATTTCCCCCTTTGGTGCTGTTGTCATGATAGAGTTCTTAT
GAGATCTGGTTGATTAACAGTATGTGGCACCTCCCCACTC
TATCTCTTCCTCCTGCTCCAGTCATGTAAGAAACACCTGC
TTCCCCTTCACTTTCCACCATGATTGTAAGCTTCCTGAAG
CCTGCCCACCCATGCTTTCTGTACAGTCTACAGAACTTTG
AGCCAATTAAACCTCTTTTTTAAATAAATTACCAGTCTCA
GGTATTTCTTTATAACAGTGTGAGAATAAACTAATACAGA
AAATTGGTACCCAGGCATGGGGCACTGCTATAAAGATACT
GGAAAATTTGGAAGTGCTTGTGGAACTGGGTAATGGGCAG
AGGCTGGAATAGTTTGGAGGGCTCAGAAAAAGACAAGAAG
ATGAGGGAAAGTTTGGAACTTTCTAGAGACTTGTTGAATG
GTTGTGACCAAAATGCTGATGGTGATATGAACAGTGAAGT
CCAGGCTGAGAAGGTCTCAGATGGAAATGAGAAACTTGTT
GGGAACTGGAGTAAAGGTCACTCTTGCTATGCTTTAGCAA
ACAGACTGGCAGCATTGTGTCCCTGCCCTAGGGATCTGTG
AAACTTTGAACTTGAGAGTGATTATTTAGGGTATCTAGAA
GAAGAAATTTCTGAGTAGCAAAGAGTTCAAGATGTTGCCT
GGCTGCTTCTAGCAGCCTATGCTCATATTCATGAGCAAAG
AAATTAAGTAAAACTGGAACTTAAATTTCAAAGAAAAACA
GAGAATAAAAGTTTGGAAAATTTGCAGCCTATCCATGAGT
TAGAAAAGAAAAACACATTTTCTGGGGAGGAATTCAAGCA
GGCTGCAGAAATTTGCATAAGTAAAAAGGAGCCAAATGTT
AATAGCCAAGACAATGGGGAAAAGTCCTCTAAGGCATTTA
GAAACCTTTGAGGTGGCCCCCATCATAGCCTTTGAGGCCT
AGAGAGAACAGGTCCCACTGCCCTGTACAACCTTAGGACA
CCACTCCCTGCATTCCATCTGCTCTAGCTCCTGTCTTGGC
TCAAAGGGGCCCAGGTACTCAGGTTACTGCTTCAGAGGGT
GAAAGCCATAAGGGTTGGCAGCTTCCACATGGTGTTAAGC
TGGACAGAGTGCAACAATTAGGGCCTGGAAACCTTCATCT
AGATTTCAGAAGATGTACAGAAAAGCCTAGATGTCCAGGC
AGAAGTCTGCTGCAGAGGTAGAGCCCTCATAGAGAACCTC
TACTAGAGCAGTGCAGAGGGGAAATGTGGGGTTGGAGCCC
CCACACAGAGCCCCCACTGGGCACTGCCAAGTGAAACTGT
GAGAAGAGAGCCACCATTCTCCAGACCCCAGAATGATAAA
AATACCAACAGCTTGCACTGCAGACCTGGAAATTCCTCAG
GCACTCAATGCCAGCCCTTGAGAGCAGTTGTAGGGGCTAA
TCCTTGCAGAGCCACAGAGGCAGAGCTTCTCAAGGGCTTG
AAACCCCACGTCTTGTACTGGTGTGGCCTAGATGTGAGAC
ATTGAGTCAAAGGAGATTCTTTTGTAGCTTTAAGATTTAA
TGACTGCCCAGCTGGGTTTCAAGGCTGCATGGGGCCTGTA
TCCCCTTTCTTATGGCCAACTTCTCCCTCTTAGAATGGGA
ATATTTACCCAATGTTTGTACTCCCATTGTAATTTTGAAG
TTACTAACAGTTTTTTAATTTTACAAGCTCATAGGTGGAA
GGGACTAGCCTTGTCTCAATGGGATTTTGGACTTTGGACT
TTGGACTTTTGAGTTAATGCTGGAATAAGATTTTGGAAGA
CTGTTGAGAAGAAATTATCGTGGGAAAAACATGAGATTTG
GGAGGGGCTAAGAGCAGAATGATATGGTTCAGCTCTGTTC
CCACTGAAATCTCATGTTGAATTGTAATCCTCAATGTTGG
ATGTGGAGCCTGGTGGGAGGTGATTGAATCAATGGGGTGG
ATATTCCCCTTGCTTTTCTCATGAGATCTGGTTAAGTGTG
TGGCACCTCTCCATCCTGCTTGAGCCATGTAAGATGTGTT
TCCCCTTCCCCTTTTACCATAATTGTGTGTCCTGAGGCCT
CCTCAGCCATGCTTCCTGTACAGTTTGTAGAACCATGAGC
CAATTAAACCTCTTTTCTTTCTAAATTATGCAGTCTTGGA
TATTTCTTTATTAGAATTCCCATTCTAAGAGGGAGAAATT
GGCCATAAGAAAGGGGATACAGGCCCCATGCAACCTTGAG
TGTGAGAACAGACTAATACACTCACCACAAAGAAAGCTGA
CACTTGGAAGGGTTAAGTGACTTGTCCAGTGTCACTGGAC
CCAGTGGTAAAAGAGCCAGCCCTGAACACCAGCTCTTCTG
ATTCTTGGTCTCATATGTTTTCTGGACTCAGCCTTGCCTT
CGCCTTCCATCAAACAGGTTTTTTACCACAAAATGAAGCA
GATCTTCCCACTACCTCTGGCTGTTCAGTGATCAACCTGA
AAAGGGTTGTTCCAGTTGGTAATACACTCCAAACTCTTCA
CATTTTCTAATCTACGAATTTCAACACAATAACTGAGTTG
ACTTTTTGGAAACTCCTGAACAGGAAACTAGCCAGAATGT
TTGGGTTGATTTTTGGGGGTGCTGTGAAACAGCTTATTAC
TACACATGTAATCACATTATTATGATGATATAAATGGGTG
GTTCATTGCAGACAAAATCATTGAATAAGCCATTTTTGCT
CCCATGTTTTTCATCATATAATTTTGATAATTCCTTACAT
TTATACAAGGAGCTGCAGCATCGTGGTCAAATGGAAGCAC
TCTAGTGGTCATATCAGGGTTCAAACCATGGCTGTGTAAC
CAGGGGTCATAGTCCTCATTTATATAATGGACATAAAATT
GTAGCATATACATCAAAAAGTTAAGAGGGTTGAGTGTGGT
AATGCTTATAAAGGACTTAAAATTGTACTAAGCACACAGG
AAGCATGCAATAAATGTTAGGTATTATTATTGTTATTGTT
GTTGCTGTTATTTTTTACATAATGAGAATCACATTATCCC
CGTTTTACAAACAAGAAAACTGAGACTCATAGAGAATAGT
GATTTTTCCTAAAGCCCCAAAGTCTTAAGTGGCCTTATGG
GAACTTGTTTGCTAAAACCCTGTTAAAGATTAATCAGAAT
CATATTGAGATCAAAAACAAGAAGAAGGGAGAGGAGATGA
GGAATATCAGGCTAGAGAGGTGGGAGGAACCTCCAAAGGA
CCCTGTGAGACAGCACTAAGCTGAATGTTGCCAACCCCAC
ACTTCTGCTCTATTTAATAAGGGACTACTCTGTGCCAGCC
TGCTTTCCTCAAGTGGCTTGGTTTTCCCTCCAAGTGTGAC
AATCCCAGAAGAATTAGTCAAATGAAAGACACACTTTTGG
TCATTTATTAAGATAGCCTTTAAAGTAGAAGGCCTACTGT
GTTTAGGTCTATACTATTTGAAATAATAAAGCTGTTCGAA
TTCAAGAGTATATCAAGCATTTGTACATAACCTTCTTTTC
TTAAGAGGTCTGTACATTAAAAACATATACTGTCAGTTGA
AAGTAACAAAAAATTTAACTAAACTATCTATGGTGAAGGT
CTAGTTATTATTGTTGTTATTTTAATTTCTAATTTGTCCT
GCACTGGTCAATACCCTATTCAATGAGACAAATCTACCTG
TTACTGGCTTGACTTTTGTGACAATGCCAAATTGTAATAA
TAGTATCTAAATCCTTATTATCAAATTATATTCTTATCTC
TTCATAGAGGAGTAACAGTTTGTAAATTGGTGTGTACTAT
TCACATTTTGAGTAGTATAAGAACATTTATTATTGACCTC
AAGAGAAATCCAGAAGTGGTCGTGGGATTAACTTGGGGGC
TCGATGTCATTAAGACCCAGATTTTTTTTTATTATGCCAC
TTTTCTATCTCAAGGATACTAATTACTGCCCTCTAGCTTG
TAATCTCATGGCCACAACCTTCCAGAGCCCAAGATATTAG
CTCCTCATTCAACACTATCCAAAGCAGGAAGGAAAGCATG
AAGAAAAAAAAAAAGGGCTTTATCTTCATGTGGTTCTATC
TTCACTCAGAGAGAACTGTCCTGTCTAGAAGCTTTCCATA
GATCCAAAACTGGGTCACTTGCCTGCCCCTAGATCAAACA
TGCGTGCAAGGAGAATGGGATTGCTATGGTTAAGTGAGGC
CAATGAGGACCCAATCCCTTGTGGTTCAGCAGCCCACTGC
CATCTGAACAAAATCAGGGATGTTAGCAAGAATAAGGAAT
GTCTGTTGGGTAAGAAAGAAATGTCTACCACGGAAGTCTT
AGCTCTGTCCAGACCACATGAATCTTAAGCAGTCTGCCTT
CAGGGAAAATGTGGCACTCTACAAGGAGGATAAAGGATGC
ATTCACATTTTTAATGTTATATAGATTCACTAGGAACTTC
TGGAATTTAGAAACGACCAGAAGGCATATCTCACATTCAT
TACCTCTCAGGCAAGTTTTTCTTAACTTTGTAAGATTCTT
TCTCCTCAGGGGTGTGTTATGAGGATGTTTTTTCCATACA
TATTCTGCTTATGTAACAAGGATTTTTAAAGTTAATAGAA
GCATTTATTTTTTTCCATAAGTTATTGGGGTACAGGTGGT
ATTTGGTTACATGAGTAAGTTCTTTAGCGGTGATTTGTGA
GATTTTGGTGCACCAATCACCCAGGCACTACACACTGCAC
CATATTTGTGGTCTTTTATCTCTTTCCCCCTCCCACTCTT
CCCCCCAAGTCCCAAAAGTCCATTGTATCATTCTTATGCC
TTTGCATCTTCATAGCTTAGATCCTACATATCAGTGAGAA
CATATGATGTTTGGTTTTCCATTCCTGAGTTACTTACATA
GAATAATAGTCTCCAATCTCATCCAGGTCACTGCAAATGC
TGTTAATTCATTCATTTTTATGGCTACATAGTATTCCATC
ATGTATGTATATGTATATGTACATATATATGGAATGCATA
TATGGATATATATCACATATATGGATAGATATATGAAAAC
ATATATAGATATATATATATATCTCTCACACTTTCTTTAT
CCCCTCGTTGATTGATGGACATTTGGGCTGGTTCCACGAC
TTTGCTATTGTGAATTGTGCTGCTATAAACATGCGTGTGC
AAGTAGACAATCCTCAAAAGAAGATATACAAGTGGCCAAC
AAACATATAAAAAAATGCTCAGCATCACTAATGATCAGGG
AAATGCAAATCAAAACCACAATGTGATACCATCTTACCCC
TGAAAGAATGGTCATAATAGAAAAATTAAAAACAGTAGAT
GCTGGCATGGATGCAGTGATCAGGGTACACTTCTACACTG
CTGGTGGTAATGAAAACTAGTATAGACACTATGGAAAACC
GTGTGGAGATTCCTTAAAGAACTAAAAGTAGAACTACCAT
TTGATCCAGCAATCCCACCACTGGGTATCTACCCTGAGGA
AAAGAAGTCATTATTCAAAAAAGAAAGCATTTATAACAGG
TCTTGACATGTGACAAACCCTAAATAAACTTACCTTATTG
CTATTATTGTTAATTGGTTATGGAGGGTCCTTTTAGAAAA
TCATGAGATCTTGAGAACCTGGAGATAGTTAGGGCAGCTT
CAGGGACTCACCTAACATGAACGCATAATAAGGGAAAGAG
TGAGCCTGTAGATAGAAGTTGTGTAGGCTCCACACATGAC
TTCTGAGAGAAGAATAAAGGCACTCACGCTGAACCAGCAG
ATATTCAGTGGACCCGAATCTGTCTCAGAGTTCAAAAGAA
CCCTAGAAACTAGCAGTATGAAGTTACTGGACCTTGGATA
GTCTTGCTTCCCCAAGTCACTTTGGGGACCAATTTGAAGA
AGTTCCAACAAGAGTTGGAAAGCACGAAAACCATGATCTG
CCCTTAGAGGTGGTGCTGAGATTGTGCTGCTGAGCCATCT
CCCTGCACAGGAGTCATTCCAGGAAACAAGACACTAGAAG
GATCCAGAGGACCTTTCAAGAGCTGTTGGCAGGAGTAACT
GGGAGTTACCACAGCCAGCAAAAAATGCTGCAAGGATCAG
TGGATGCAACAATATAGAGAGTAATAGTCACCAGGAGATG
GGGGCACTGGCACCCTGTCACTGAGGGCTGTGATCCTTAA
AACCTTGTGCTATCAGTAGCAATTTCTAAAACACTGCTTG
AAACTACCAATAAAACTGATTTCATTATTCAAAGCATCAG
ACCCTAGGTCAGAACCAGGAGGGTTTACTACTAGGAAGTC
TCTGGCCCTCTTCATCACCAGTTCAGGGGATGAAAGCGCT
GGACATCAAATAGCCAGCTTTACAGATAATAGCATGTACT
TGGAGTCAGAAGACTTGAAGTTGAGTTTTGGATTTTCTAT
TTCGTGACCTTAGGTAAATCCCTTAAACTCTCTGAGATTC
AGGAGATTTAATGAGCCAATGTTTACAAAAATGATTAATA
ACATATAAAATACCAAAGAAATTAAAAACATTATCATCTT
TTCAGTATATTTCTCAATGAGGAGCAAAATTAACCATTTT
TCACAAGGAAACCTGTTGGGAATATAGCCCCAGAAAATCT
GGGTGGAGACTAAAGCCAGTTTTGGAAACCCTCAATGAGA
ACCTGGCCAGAAGATGAGGTTTGGAGAATAGGAGTCTTGC
TAATGAAAAGGATCAGATTCGAACTTGTGATCTCAAGTCC
TTGGGCCACTGCATAAATGTGGTACAAATTTTCAACTGCT
TAAAGTGCTGAAGCCTCATTTTGCTTCAAACGAAAAACCA
CCTGAAAGTTTCCTGAAGGAGATTTTTTAAGGGAAGATCT
AAGCATAACATATCTGTGGTTTATCGTCTGTCAGTACAGT
CCCTTCCAACGCTTCTTCGGAAAACCAGAAGGCAGCAATA
TTTCAGCAGTTGGGAGAGGACACATTACAAGATGTGATTA
CAGCTGCTCTGTTGAGTCAGGACACCCTTTTGATGCATGC
AGACTGGTCCTATGTCAGGGTGGCCCTTGGCCTCCACCAC
CAGTCTCGTGGGCTTCCTGCACTCCTCAGAGTCATGGTAC
TATCTCCCTGCCTCCTTTGCCTTGGGCACCGTCTTCTGTT
TTGGCCACTAGTGGTGCTTCTGACAGACTCCATCTGCCTA
TCCACTTTGAGTTTCCACTACACTGACATCTGGGATTTAA
AATCATTCAATCGACTGTCAACAGAGCCTTCCTTTTAAAA
AAAAAAGGCAAAGAAGATAGTCAAGAAGTGAAAGAATCCA
AACACGATCTAAAAGGAAACAGAAACAGCTTTCTTTTTGT
CTTGTTTTTTAAATAGGGCTTTCCATCCCCCATGTGTTTA
TTCTATAATTAGAAAATGTGTTGTAGAAAGGGTTTTATGA
TCACCCTCTAAAAATCTTGTTTTTGTAATACTGAATTTAC
CATATGATATTAATTTGGGGAGAGAAAAAACAGGAAAGCA
GCTACAGCACAAAGAGTTCTGCAGTGCAGCACTATGGAGT
TTCAGAAGCAAGAAGAATAGCTAAAAAAAAAAATCTATTA
ATATTTTCAAGCATGAAAGTGATGAAATTGTTTAGTTCAA
GTCCACACCAACTCTTGCCTAGGCAACTGAAATAGACTGA
ATTGAATTAATTATCCAATTTTTCCCTCCTCTGATTCAGT
CTCCAAAATGATTGTTGTGACTCGCAAGTCTGATTATTTA
CTTGTTCTGGTCAAAACCACTTAGAACTTGTCCCAACACT
TGGTGTCCAAAGCCTCTCATTCGTTTTCTACAGGGTGACA
CTGCCTCCCCCAGGAGGTGTTTTAAAATGTTGAGGGAGGA
TTCTTTCCAGTTTTCCCCCATGGCGAGGGAGCACCACTGA
CTTTTAGAAGGTTGGAACCAGAAATACACACTCCTGGGAT
GACAAAGAACCATCCACCTGAAACACTAAGAGCACACCAT
TGAGAATCTCTGAGCCTACATTTTCCACTTTCTTTCCTAT
TCCTTCCTCTCTAATATCCAACACTCCAGCCACCTTGACT
AGTCCCACTTCTAACCTCTATGGCTGTGCTCACACTAGTC
TCTAATCTGAAATGTTCTTCCTAATTCACTGATTTTTGCC
CACCTCAATCCTTCAAAACCCAGAAAAAACTATTCCTACC
CTCAAGTCAACATTCATTTCTCCCACTTAGGCAGTCCTAT
GTCACCTTGCTTATACCTCTGCTTTACCATGTATTATATT
TATTATATTCCACCTCATATTATTGTCTTTTGTGTCACTC
TTGTGTCCACTGCCAAATAATACATTCCTTGACAATAAGA
ACTGCCTTTTCAGCTATACATGCCCCAAACACTGACCACT
CACTTACTGCCTGGCACTTAGTAGATTTGTTAGATTTAAT
AGAATTAAACACGTCATTTAAAAAAAATTTATATCAAATA
TATAAAGGCATTGTAATTTTTTTTCAAAACCTATTGGTAC
ATTTATATATGAAGTCTTACTTTATTAATTCTTTATAGGC
AAAAACCTGTTTAAACAAATTGAAAAAATAGTCAATTTCC
TGACCCTAACAGGATTAAATCCTTTCTAAAAGAACAGCCA
AAAGGAGTTAGTCTTCCAACAGTCACAAGGAAAAGGAAAA
TGTAATTTTTTGGTGTTACCCAGTGAGATCTTTGTGTACA
CATAGCTACCCAAATGACCAAACTTTACAAATTTCACTTG
AATTTAATTCAACTTTCCAAAAAAAATTTTTTTAAAGTCA
CCTTTGGACTAGGATAAAACATGAAAAATTTCAACTCAAA
GTAAGATTTTTTTTTTCTAGGAAGTCGTGAGCAAATGAAA
ACAAGGTTTGGCGGGAGTATTTTACCACCTCTATAGTAGG
ACGGGTCACTGCCAGAGCCATACTTGTTGATGAGACATTT
GGCAAAAAGTCTCCTGCAGAAATACAGTCTGTGACTTTAT
TTTGCTGGAGATTTCATCCATAAAGATTTTCTTTTCCAGT
TACAAAGTTCTCCCAAGAGAGACATAGCTGCTTTTTGGAA
ACCTGTGAAGTATTGGCAAGTCTTGCCCTGTTTACCATGG
AAACTTGTACTTGGATAGAATTACAGTGTATGACCTGGTA
CAAGCATAGATGGATGTTTGATGCCTGCTATTTTCTCTTC
ATGTTGATTTGGAAATTATAAATCACAGAACCAGATCAAA
TAACTTTGATCTTTGTAGTTCATTCGTTCATTGTGGAATA
GGGTCATACCTGTACAAACTTGAAAATACATTATCAGATG
ACAGGACATATGTTACAATTAAGATTTATGGTTTTGGTTC
TGATTAACCTGCATAGGGTTGCCTGAAAGAGGAGTAGACT
ATTTGTAAGCATAGATGAGCTAATGTCTGCTTATCTGTTG
TTCTTTCTTGGAGAGGCCTATAATATCATATGGCTTTGAA
ATTGTATTGGCAGGTTTTGCTTTGTTTTTTTAATGAGAAA
AAAATAAATTAACTATCCCTGCCTGCAAGCAGATATTATC
TGCTTTCTTCTAAACAACTGTTTAAAGCATCTGGCCCAGG
ATTGTGTAAGAGATTTGTTTTTATGTCTTTGGGAAATAGT
TAACAGTCTAGTTCAGGACTTCACACTACTTGTCTGGATT
ACTGCAATAATTTCTAACTTGATCCCAGACTACGGTTCTC
ACACTCCACCCTCCATCCATTTGCCACACTCCTACTGGCA
CTGTCCTTCAGAAAAACAGATCTGATCATGCCAATCCACT
GGTCAAAACCCTTCAAAGGTTTTCCTTTTAGGAAAAGTGC
CAAATTAGCATGGCATGCAGAGTTCTGTCCTGGCCTTACT
TCTCATCTCATTCTACTCTCACTCTGCATTCCAGCTTTAC
TACTCCAGGATTCACTCTCCAAGTTATCACTCAGATGTGC
CTCTCTGCCTTTGAACCAGTTGCTCCCAAGTGTGTAATGT
CATCCCTGGAACTCCATGCCCTTTCCAATATTTGCTATTA
TTCATCTTCAGTTCATGTGCCACTTTCTCTAGAAACCAAC
CCAAATTGCCTCATCCAGGAAAGATGATCCTCGTTAGTGT
TCCAATAATACTGGTGCATATATTTAGAATGGCAGCTATC
ACACAGTACTGTATTTTAATCAACTCTTCATTTGCCTGTA
TTTTCCACTGGCATGGAAGTTCTAAAGAGCACCATTTTAA
CCAGAGCCTAGCAAATATCGTGGTAAGTAGAAGACTGAAT
AAAAATTGGTCAAATTCTGGATGAACAAAAGGATGAATGA
AGGAATAAAATCTTTGCATTACATTAGGCTTATTTATTTT
TCTGGTTATACTTTTACATGCAGGTATTTTTGAACTTGCT
GTTTTGAAGGAATATCAATGATCAAGAATTATTATTTTTA
TTTTCTATCCTTCTGAGAAAACAAAGTAGACTTAAAAATG
AAGTTGAACTCAAAAAAATTTAGACAAGATAAAGGAATTA
AAGAATGACACACCCATTTAAGAACTAAATATTAAATTTG
CTTATGCAGTCATCATTCAGATGATTTTGTGACCCATTGT
ACTACTTATGCTCTATTTTCTAATTCAGAACATCAAAAAT
AAAAATACCAACCTTAGTTTGTGACCAACAAATCTGTCTC
CAGCTATCCCATAAATATTGGTAATTTTAAGAATAAAATT
ATTTTAAATTCACTTGCATACACAAGAATTAACACAATCT
TCTTTAACACTTTTAGTGTTTGCATTCAGATTTGCAATCT
TCCTCCAATTTGAAACAATCTGCTTGCAGGGTTTATAAGT
TTCATTTGTTTTCTTTTATTCCTGCATAAGCACTGACAGT
TCAGAGTTCAATCTTTTATTCTAATGGCAATAAATCCAAA
TTGGGTCCAAATCTTGTAGTTCTTCACACCTTTTACCCAG
GCTCCAAGGGATAAAAGTAGCATTTAAAAGCAGCCTCTTA
TGTAGGACAAAAAAATCTAGGGTGTGATAGACTTTCAAGC
CCCAAAATATATGCCCCTGCCCCCTCATACACATATTGTC
TCTCACACAATACTTGTCAATGTCTGAAACCACTTTAACA
AACAGGAAACACATAATAAGAGAGAATGAGGCTTAAGATA
TTGAATAAATTACCTACTGACTTAAATTCACACTGCCTAA
TATATTTCCCTTTTGCCCTATCTCAGAGTCAAATTTAGTT
GCAGTAAAATTTTTCTACTTTCTGTTTCAGTTAGAAGGCC
CACCCTTTTTTCTATATTATTATAGACTGAATGTTTATGT
CTACTCAAAATTATATGTTGAAGCCCTAACACCCAGTGTG
GCTGTATTTGGACACAGGGTCCTCTAAGGTAGTAGTTAAG
GTTAAATGAGATCATAAGAGTGGGACCCTGATCCAATAGG
ACTAGTGTCCTTATAAGAAGGGATACCAGAGAGTTCCCTT
CAACTGCCCCCCAACACAAACACACACACACGTACACACA
CACACACACACACACACAGAAAGGCCATGTGAGAACAGGG
CAAGGCCGTGGCCATCTACAAGCCAGAAAGTGGGCCCTTA
CCAGAAATTGAATTGACTAGACCTTGATCTTGAATTTCCA
AGCTCCAGAACTGTGAGAAAATTAAGTTCTGTTGTTTAAG
CCACCCAGCCTATGGTATTTTGTTATCACAGCCCAAGCTG
ACTAATATAATATATATATAACTCCTGTTTTCTCTTTTGA
TCTCACTCTTTACTGCTTGCCTGGCTGCCAGTCCATCAAA
AGATTGAACTTTGATGATCTAGTCACCACAAATTTGTCTG
TGCTACATCTTCCACCATCTACCTAGCAGTCACAAAAGCT
TTGAAAAAATGTTCCATAACTGAAAGGCATTAAGGAGGGT
AATGACTCAGTACAATAATTTGGGAGCTACATTCAACCTA
TACTTGCAACTTAAAATCAACTTTGGCTATCACTTTTTTT
TAACAGCGCCTCCAGGTATTAAGCCCAGTACCCAATATAT
CTTTTCTGTTCCTCTCCTTCCTCCATACCTGGATGATGGA
ATCATCTGTACAACAAACCCCCCGATGTGAGTTTACCTGT
GTAACAAACCTTCACATGTACCCCTGAACCTAAAATGAAA
GTTTAAAAAAAAAAAAGAGTGCCCCTTATAATTTTATAAA
AAGCTAGAATAACTTTTTTTCCTTAAACTTTAGTGTCCAA
TTTTATTAGTGATGTTTCTATAAAACTGGCAAAATTATTA
GGAACAAGTGTGTTACTGCGGCTTGACCTCATGGGATGGT
ATGTCCTGATTGAGCCTTGAGACAACCCCACCCCCAACCC
ATTTACTTCGTTTTAATGTGTTTCTCTTTTTTAAATTATT
AATATGATCCACAATGCAGTTCCATCTCTCCATTCTCAGG
CCTTTTCTTCCTAACACATTGTCAGCAAAAGATCTCAATA
TCATCCATTTCTTTGCTTTCATTCTGTTTAGTTTGTTAAA
ACTGTTATCTTTTCTTAAGACATACTCTTGATAGCTTTCC
TATAAGCCTTACAAACTGTGAGATCTACTATAAAAAGTAT
AGACTTTTAAAACAATAATAAGGCTAATAGTGTTCAATTA
ATAGGTTTTGTGTCAAGAAAAGAAACCACTGATTAAGAAT
TTCCACTACAGCTCATATGCTTAAAACTCTCTCTAAAAGA
GTTTTAGCTTTAAAGAGCTAAACTCTCCTTTTTAGCTAAC
ATATTTCATATTTGCATTGAATGAAAATTATATTCCTGAA
ATATTTGAAACAAATCTGTTTTAACAGGGTAGGATTTGGG
GACTTTTTGGGGTATAGAAGTAAAAAAAAAAAAAAGACAC
TTTTTCAAAACTGTATTTTGTCATTTTTACAAAAACAACT
GAAAAGTGGCTGAAGCTTGTAGATTTCTGTGTGGGTAGAC
TTCATTGAGAGGTAATTCTAATGAAACGTGAAAAATAATA
AACTGATGTTAACTGTGATTTGAAAACGCTTCATGAGCAA
CTAAGAAAAAGATTCTTAAACATTTCCTGAACAAGCTTGT
CAAGCTAAGTCACTTAGGCATTTATAAAGTGAATAAAGAT
AAGTGACACAAGCTGTAACAGTGCCCATTTCCACTGAGCT
GTCAAGCAAGGATGCAGGTGTGCCTGTATGCATAGTGCTA
GAAAAGACCATGCATTGATCAGAAAAATGAGCACAAGAGT
CTCACTTTTTTGAGAACTTAAGAACTCAGTGTTTTCTAGA
AATGCCCAAAAAGAGATAATCAGGGCCAGCATTAAATATT
TATCACAGTCTCTGCAATACATCTTTCTAGTTTTCTATTC
CATAATCCTATTTGCAGACTCTACTCTCTAGTCAAACCAA
ACTCCTCCCTGAACACTCTATCTAATATTGTCCACCCCAC
TTGTGCTCTATCATATTACTCCTGTTTTGTTTTCTTCATA
ATACTTATCACTATCTGAAATTATATAATTGATTTGTTTA
CCGTCTATCTCTTGTCTTTCAGAATGCAAGCCTCATGAGA
GCAAAGATTTGACCTTTTCTTAGTGCTGGATCTCCAGGGT
CTAGAACAGTTTTTGTCACATACTAGTTGCTTTATAAATA
TTTATGGAATGAATGAAAGAACTATTTCCCATAAACATCT
GAACTTCATTGCCTCCGTGCCATAGCACTTAAAGTTTTCT
CTAAGTAGAATGCCTATACGCTCCACCCACTATGTGTCTT
AATCATCCAGCTGAAATTTCATAGCAGTTAAGCTTGTCAA
GAGTTGCCAGTGTGAAACTTTAGCTCCCCTTCTAGAGTGG
AAAATATTTAGGGGCATTAGCTTTTTATGGTTTGTTTTTT
CAAACACACACACACACACACACACACACACACACACACA
AGCAGGGTATCACTCAGTATCTATTACATTAGTGAATGAT
ACCGTTGTCCCATTCAAATTCTAAATATGATTTCACCTTA
GCTAGAATTTAGCAAGAAAAGTGGGTCTATCATTTAGTTA
ATGCTATAGAATGGCAGAAGAAATATATACATTACACATG
TTCAATCCATACAGAAACAGCTAGAGTTGCAAAATTCTGA
TATAAATTCAGATCATTAGCTAATAAGCCCGATGTAATTT
CATCATTTTAAGCTTAGCTGTCCACTGCTGGCTCCTGAGA
CATAGCCAAGACTCCCCGTGGCATTGCAGTGGGAGTCTGG
AAAAAAAGAAAGAAAAAAAAAGAACAAAAACCAGAATCTT
CCCAAGTTTAAATAAATCTGCAGGGGCCTCCTGTCTGTGG
GTTTATGTCAGGGTGACCTCTGCTCTGCCCTAGCTGGTGA
ATCAGGCTTGAATAGGTCATATGTGATTTATGGAGGCAGG
AAGAGAAATGCATTTGTTCCTCCCTTGAACTGAAGGGTCT
TAGTAGCAGGTCAGTCATTCTCATCCCACTCTTCTTTTTT
CTGATCATCAAATTACCCTTTCTCAGCCCCTTGTCTCCAT
GCACTCAGTCTCTAATAGCCTATTCAGTAATGAGATAAAT
TCTTTCAACTACACTCTAAAAAAGAATTCTCATGACTTCT
AGTGAGTTTGACTATAAAAAGTATCAATGTTTCATCTCAT
GCTTTTTCTGTGTATTGCATCCAGTCTCATTCTTTGCCTT
ATAACACAGAAGTATGCCCTTTTATTTCAAGTTGCTATAA
AACTAGTCTCTGGCTGGATCTAGAGGTGAATAAAATCTGT
GGATGATAGTATAGTTGGTGCATTTATTTTGGCTTTTGTG
ACAATAAGTGTGAATGGTGAATTACAAATTGGCCAGTGAT
TGCCAAGGCTCCTTTTGTGATACCTAGGTCAGCTGTGACA
AATAACCCCAAAGGGTATTTTAAAATCCTTAAAACTAAAT
TAATTTAGATTTACTTTTACATTTCTAAAATAAGTATGAG
ACAACTGCATTCCTTGACACAAAACAAACAAAACTTGCTG
TACCTACAAATAGAATAGTAACTATTATTCCCAGAGATAG
ACCTAGTTCATTTCATTAATATCACTCAGTTTCTTTCCAC
AGAGTTTACATGCTTCAAAATGATGATGAATTATTATTGG
CTGCTTTCAAAACCTTCGTATTTAAAAATATTTTCCCTTT
TTAAGCCCTTGTAATTAGAAACCCAAATATTCACCTTTCT
TTAAACCCTTGTTATTAGAAATCAGATGTATCAGAGAGAG
TTACACAGTCACCTATTAGGAGTTGCAACAAGTGCTACTT
CCAGGCTTTCAGTTGGCTTGCTAGCATTCCAAGACAGTGC
AAGAGTTACTCTGTGGTCAAGATAGAGAAATGCATGTTCA
TTGACACTAGTCTCTTCAACTGATGCTGGTGAGATTCAGA
TATGACTATGGCTTATTCATAAGACCGCCTTCAAATATGG
TTTAAAACACCCTAAACAAATTGGGACATGAATTAGAAAC
AAGTGGAGAAGACAGAGAAAGCCTCAATCTCACCTAAAAG
TCCACGAAGCTGGAAAGTATTTTGATTAGTACCAGTGAAC
TTAACACAAATACTATTTAGTACTTATTTACTTAATAATA
TTTAGAACCTCTTAGTTCGCATTTATTTAGTACTTACTGT
GTGCCAGGAATTGTCTGAAGTCCTTTAACACATTAATCAT
TTAAATCTTACAGCAGCCTTACGTGGTAGGCTATTATTGT
TGTTCTAACCATTTTACAGGTAAGGAAGCTAAGACACAAA
GAGAATAAGCAACTTGCCTCATATCATATGCCATTAGGTG
GTGGAGCTAGGGTTCATAGCCAGAAATGTATAGCTCCAGA
ATCCGTGCTCTAAGCCACTTTTCCTAAGGAGTACAGGTCA
TTTTTATAAACTTTAGTAAGAGGTATCTTGAAGTTACAGA
CTATACAAGAAGTATTGTACACAAATGAGGAAAATAATAC
CAATCCAATGGGTTAAGTTACGGCAAACAGTAACTTCGAA
TAGTGTGCAGACTTACTTAGATCAGTACAGACTGATGTTC
TCAAGAAGAGAACCATATCTGCCTCATTACAAATGAAGAC
ATCCACAGTTACCAAAATGAAAAGCCATTAAAAACCATCT
AGAAAAAAAATTGTACATTTGTGTGGACAAATCAGATTTC
TAAGAAGCATGATAAATACTACAATGATGGATCCTCCTCA
GTTATATTTTAGGGGGAGTTAGAAATGTCATTCTTAATGT
GGTAACCTCAAAGAGGTAGGCAAGAGAAGAAATGAATCAA
TGTCAAGTGTCTCAATAAGACATCATTGAAATAATGTCAT
AAAAATCATGAAGGCACTGGAAGTGTTTTGAAAAAGTATC
ACTGCTCTTTTAATGTCACCCATCTCTTGAGAATAATGTC
TTGGCTGGGCATAATGGCCCATGCCTGTAATCCCAGCACT
TTGGGAGGCTGAGGCAGGAGGATTGCATGAGCCCGGGAGT
TCGAGATCAACTTGGGCAATATAGTGAGAACTCGTTTCTA
TCTTTAATAAATAAATAAAATGTAAAACAAGTTTTAAGTA
AAGAATAATGTCTACATCTATTGCCAACACAAAAACTCCT
TTAGATAATAGGAGTTGCCATAATCAGTGAAGAGTAGATT
AGAGTTCTATTACTAGTTAATTGCTTTCTTTGTTCTTTTA
CTTAAGCTACCATTTCGTATTTGTTCATTCTTCCTTATTT
CTCCTCATTGCATCTACATATGTGGTAGTTATACAGAGTC
TCCAAGATAGGCATCTAAGCCAGGCATGCATGCCCAGTTA
AGGCAGCTAGACATGGCTGTATTGGTGAGTTCTACCATAT
ATCAGTATTCACTTGGTAGAAGCAATCAAAATTATAAAGA
TTACTTTAAGGAGTCAGTTCTAGAGGATCGTGACTTGAAA
AATCAATGCTTTGAGCCTAATGGAACCTCAAAGTCATGGG
TATTATTAAATAAATAAAATTTAACTATTCAACAGCAGGA
AATGTCACAGACGTCATTACAGTTCTTCCTGAGAATAGTA
ATACCCAAATGCCCATGTTAGCAACCAAGATAATAAATGG
AAGGAACTGTTTGCCTTATAAGACACAAGTTTGATATTAC
AGTCAGTGAGATAATAACAAGAAATACATCATTTCTAATG
TATTCAATTACTTAGTAGTTCACTTAAATAATTATATACC
TTTAACTAAAAATCCTGTTTTGTATATTAGAACTACAAAT
CTTTCATTAATATTGATTTATTTTTGTAAAAAAAAATTCA
AAATTAAAAACTGAATTAAAGCTGCAAATTAAAAATAAAT
TATATAAGCACACTTAACCATCTAAATTAATAATGTAATA
GTGTAATATAATAATGGTGAATTATATGATATTACAATTA
GGGTATTAGAGATATTGCATCCAAATAAAATTGTCTGAAC
TAAAAATGTGAAAGTATAAAATATTTCTGAGGAAATAATG
TATTTAACCCACTCAGTCATTCAACAAATTTTTTTTTTTT
TTTAGACAGAGTTTTACTCTTGTTACCCAGGTTGGAGTGC
AATGGCACGATCTTGGCTCATCACAACCTCCGCCTCCCAC
GCTCAAGCAATTCTCCTGCCTCAGCCTCCCGAGTAGCTGG
GATTACAGCCATGCACCACTACACCCGGCTAATTTTGTAT
TTTTAGTAGAGACAGGGTTTCTCCATGTTGGTCAGACTGG
TCTCAAACTCCTGACCTATTTCATGAGGATCTATAAAAGA
GAATGTGTTGTACTCCAAACTTTTGATAAGTATTAATATA
TTAACTCATTGTATTTATTTATTCATATAGGCTATTATAA
ATACAATAAACATTATTCTTCTTCTTGGATGCATTTAATA
TATTCAATGATGAAACCATTTAGAAAATATCATATCATTT
TCTCAAGGTATTGTCCCCAGGGCTCATCTTTATTTGTAGA
AAATGCACATTCAAAACTTAGGGGTCAGCCAGGTGCTGTG
GCTCACGCCTATAATCTCAGCACTTTAGGAGGCCAAGGCA
GGTGAATTGCCTGAGCTCAGAAGTTCGAGACCAGCCTGGG
CAATATGGTGAAACACATCTCTACTAAAATACAAAAATTA
GCCGGACATGGTGGCACATGCCTGTAGTCCCAACTACTAG
GCTAAGACACAAGATCGCTTGAGCCAGGGAGGCAGAGGTT
GCAGTGAGCCGAGATCTTGCCACTGCATTCCAGCCTAGGT
GACAGAGTGAGAATCTGTCTCAAAATAAATAAACAAACAA
ACAAATTAATTAATTAATTAAAATTAGGGGTGATAGACAA
TGTTAGCAACTTACTCCCAAATGATTCAAAAGAAAAACAT
TACTGCACTGTACTGGCACCTTTTCTGTATGAGATTTCAT
TTCAAAACACATTTTTAAAAATTTAAAAAAGAAGAAAAAA
AGCTAAAAATTGAATACTTTAAGACTTTTGAATGGTTCCA
TTAAAGAATTAAGCCTAAGACTTTCTTGCTTTGCCTTCAC
GTGGTAAACCCTTTTCCATTTTAGGGATTTTGCATTTTCT
GTTTCCTCTGCAGAGATACCTTACCCTGAATGTGTGCATT
GATTTGTTCCTCACTGCACTAAGGTCTCTACTCTAATATC
TTATCCTCTTCTCTGGCATTACGGTCCTCCATCACTCTCC
AACCTTTTCCCTGCTGCAACAGACTATTATTTGAGTCTGC
TTTGGACCACTGGTTTTGAAATAACAAAAAGGAACTCATG
TGTAATGGACTTTGCATTAAGATGGCTCTATGACACGGAT
CCTGAAGCAAATTGTAGCATTACTCACCCTTATACATCAA
TAAAGTTCCTATTTCCAGACATAATGACATTTGCTGGTTT
GAAAACTGTTTCCATCACAATATTAAAGAATATTACTTTT
ATTAAAAGTATATTGGAGGTCTGATGACATTTGCTAATTG
AATTTGAAAGTCAAGTACAATGAGATGTTCACTCTTAATC
ACTATATATGTGGGTTTTAAAGTTAGGAAGACCTGGCTTC
AAATCTCGGGCCTGCAACTAACTAGCTGTGTGAACATACC
CCTGAAACTATTCTCTTTAAAAGTACCAAAAACCTTCTTT
TGGTTAAAGCAAAGAGACATATTCCAGTTCCTATGTTATT
GCACCACTCTGAATCATTTGATGCTGATGACAACTTTTTT
ATTTCCAGAATTTTTTTTTTTCTACATTTTTGGCTGCTTC
TTGTCAGTGACCTTTGCAGACTCTTCCTTTCTTTGTCTTT
CAAATATTGATATTCCCCAGAACTAGTCACTCTTTTCTCC
TCATTTAACATTCTTTCTTGGTGCTATCATCTTGTCCCAT
GCTCAGACTTGCAACATATTAACTTAGCTTACAGCTGTCT
CTTAAGGACCAGATCCATATATGCAACTATCTCCTAAATA
CCACCTTATAAATTTCCCAGAGACACATCAAATGGATTAC
GTCCAAACAAGAATTGTGCAACCCCTTCACACTTGGCCTA
CTTTCTATTGTCGCCTGTGTGAATGCAGGCACTGTGATCT
ACTCAGTCACCCATTTCATAAAGCTGTACCATTCGTTACT
ACACTTTCACCTGCACCCTTTCCTTCTCTGATCAATCACC
AAATCTTGGCATATCTACTGCCTGTGTGTCTCTCAATCTG
TCTACTTCCCTTCAACTCCACTGCCATTACCCTAGTTCAG
GGGGAGAAATCATTTCGCTCTTGGATCACCATAACAGTCT
TTTATCCCCTCTCCCTGCAGATTGGTCTTGCTCCTTCTAA
TCTATTCTTCATAGTGTAAATAGAGATGTCTCTGTAAAAC
TCAAGTCTGACGAGGTTACTTTCCTTTTTAAATTCCGTTG
GCTTGCTATTTAGAGCCCACAGGACATACGTCTGCCCACA
TTATATGGCCCTCATTATCTGATCTTTGCTTCACTTACCA
TCTCTTCCCCTTGCACTTCATAATTAAAAATAAACTGAAA
CTACATATGGTTTCAACTCCAGGCCTTTGTTCACACTATT
CTCTTTGCCTCTGAGACAGAGCAGGAACTCTGCTTAGGAC
CCTACCTGTCCCCCTTCCCCAAGCATAAAAATAAAGGAAA
ATCTCGAATTCCTTCAAGGGAAATTCCAGGCACCTAGTTG
TCCTTAGAAAATAGATAAACAACATGATGTAAACAAAAAG
GTAACAATAGCTTAGCCAGGGGTGGATCACAAGGTCAGGA
GGTTCAAGACCAGCATGACCAATATGGTTGAAACCTCATC
TCCACTAAAAATATAAAAATTAGCTGGGCATGGCGGCATG
CACCTGTAATCCCAGCTACCTGCGGGGCTGAAGCAGAAGA
ATCACTTGAACCCAGGAGGCAGAGGTTGCAGTGAGCTGAG
ACAGCGCCACTGCACTCCAGCCTCGGTGACAAAGTAACAC
TCCATCTCAAAAAAAGAAAAAAAAAAAGAATAGCTTAGCC
AAGCACGTTGGTTCACGCCTGTAATCCTAGCAATTTGGGA
GGCTGAGGCAGGTGGATCACTTGAGGTCAGGAGTTCAAGA
CCACCCTGGCCAACATGGTGAAACCCCGTCTCTACTAAAA
CTACAAAAATTAGCCAGGTGTGATGGCGGGCACCTGCAAT
CCAAGCTACTAGGGAGGCTGAGGCAGGAGAACCACTTGAA
CCCAGGGGATGGAGGTTGCAGTGAGCCAAGATTGTGCCAC
TTCACTCCAGCCTGGGCGAAAGAGCAAAACTCCACCTAAA
AAAAAAAAAAAAAAAAGAATAGCTTAAAACAACAGCCAAG
AAAGTTAGAATCCCAATATGTTTGGATTCCTCTAAAAAAC
AAAGATAACAACTTATCATATGTCCCTGAGTTGCTTTTTA
AAAACCTGGAAAATGCTGTCCACAGCACATAAACCTAGAA
TTAGGAGATACTGAGGACTGAACTCTGACCACTGTTCTTT
GTTCTAAATTTCTTCCTAAGGAAGCTAAGGAGAGTCACAT
TCACAGGTCAGACCTTAACATTCCTTTCCACTGACCTCAA
GGTTTTAGATAAAGTTTTATTTCTTAACCAATTGCAAATC
AAAAAATCTTTAAATCTACCTATGACTTATAAGCTCTTGT
TTCAAGATATCCCATCTTTAGGGGCCAAACCAATGTATAA
CTTCCATGTGTTCATTTATAATTTTGCCTGTAAGTTCTGA
TTTCCTAAAATTGACTCTTGCCTTTAAAAATTCTTACTTG
TAAACCATCAGAGAGGTTGGGTCTCAAGTGTGAGCTGGCC
AGTTCTCCTTGCTTGGTGCCCTACAAATAAACGCCCTTCT
TTCTCTCACTTCCAAACATAGTATAGATGTTTGGCTTTCC
TGCACCGACTGAGTGGGCCAAGGTTCAGTTTGCTAACAAT
TTACTGGTGACCCAGATGGGATGAAAATCCTGAGTGGACA
TCTCACCCAAGGCACATTGGCCGCTGGCCACAGCCACCCT
TGGATCCTATTAGCAGCTGCCGTAGCCATTCTACTCAGGG
AAAGATCCATGTGTTTGACTGCCATCCCTGGCCCATGATG
CTTTCACCTTTGCACATTAGAAACAGCCATTTGGCTTGGA
AAACATCTTTGGTAAGTGGCAAATTCATATACGATGGCAT
CAAGGTGTTTTCCCTTCAGACACTTGGTTCTGCTTCATCA
GAGCATTCAGTTTGAGGGTGGAGACTCCCTAGGGAGTGGA
AGGGATTGAGACCTTGAGAAACTTCATTTGATTTTGATTT
GCTTAAAATCTGTTTGACTTGCTTAAAACTGTTTAGAGAC
TGACCAAGGCACTAAGGTTTTATCACCTGTGGTTTTGTCA
TCTAAAATGGAAAACACAAGTTTTAGTCCTCCTTATAGCC
CATTGGGGGTGTATTCTGCAAAATTGGGCCATTTTTATTT
TGAGCCCATAAGAAAAGAAAAAAATGAGTTTTTATTACAA
TACTACCTGGCCACGATATTCCCTGGGAGCTGAGGAAACG
TGCCCAGAAAACGGTTCTTTAAACTATGTTACATTTTTTT
TTATTAAAGTTGTTTTGTAAACACAAAGTTAAATGAAATA
ATATTCTATATATACTAGCTTGTGTGCTTTTGTACCAAAG
CAAACCAATTCATAAAAAACATAATTTACATAAAACCATG
GTTCAAAGAGATGCCTCTAGGGTAGGAGGGGTAAAACAGG
TTTTACCTGGTTCTAAGGAATTGAACGATTACTTACTGCT
TCAACAAATGAATGTGCCCAATGTTCCTCTCTCCACCCTA
TGGGGCCCAACATGTGGGAGCTGGGGCAATGGTCCTTCCA
GCACAGGCAGAAATGGGAACCCTATTACCCTGGCTGGATT
GGGGAATAATAATGATAGAGACAGGCTGGAAGGAGAAATG
TGCTCTCCTTCATACACCTGACAGGGTACTCAATTTCATC
AGGGAGCCACTCTGGTTCAGACAGGGCAATTCCCATTAAG
GCAAATACCCACTGATGGAATCAATGCCTAGGGTCAGCAG
GCAGGACTTGTATGGGTGCACACCCCATTCTCTATCTCTG
ACTTATACAGTTGAAGGAATAACGTGACTACCTATTGCGA
TGACTCAAGAACAATACAAAATTTGTTCTCCTCCATTTTT
GCTAGTCATAATTCTAATTGAGCTGGTGTGCAAAATTTGC
TAAATACTTTGTTTACCTCTGAAGAGCAGAGAATAGTCCT
AGAAAACCCTTGGAAATAAGTGGGCCAGGAACATGTCGAG
GCTCCTGGAAATCTGGTTCAGGCAGCTGCTGTGGAGGTTG
TCCCAACCACAGGCCCCAGATGGAATACAAACCATGGGAG
TCAAGCATGTCTAGAGCATTATAGAGATTGTATTTTAGCA
GGCCTTAGAAAAGGAACCCAAAACAGCATAGCTTTAATAA
AATTCAAGAATTATGACAGAGGCCGAATGAAAACCCACCT
GAGTATTTGGTGATAATTTTTGTCAGAAGACTTCTGTTGG
TTCACAGTATTAGGCCTGAAAGATACATTTTTCTACATTC
CCCTCATCTCGAATCTCAAGAGGTCTTTGTTTTTGAATGA
TAGAATCCAGAAACAAAAAATACACACCAATATTACTAGA
ATGTATTTCCACAAGTGTTCAAACCCCTCTCCCCTATCTT
GTTTGGAGAAGTGCTAGCAATAGACCTAAGGTAACTCCAG
TTATAAGAGGGCTCTCCTTCAATATGTAGATGACATAATG
ATAGCAAGTAAAACCTGAAACAGCTCAAATAAAAATACTA
TAACCACGTTAAATTTCCTAACTGAGAAAGGCTATGAGGT
AGCCAAAAAAGTGTGAATTTCTCAGCCCTCAGTAAAGTAT
CTAGGATTTAAACTAACAGAAGGAGACAGAAATGTGCTCT
TGAATCACCAGGAGGCAGTAGCAAGTGTTAGCCATCCAAC
CACCAAAGGCAATTAAGAGGGTTGTTAGGAATGGCTGGAT
TTTGCTGTATATGGATTCCTCATTTCAGGTTGATGGCAAA
ACTCCTCTATAGTGCCCTAAAAGAAACCAAGCATGAGCCT
GTAGTATGGACTAACAAATGCCAAAAAGGCTTTCGAATGA
TTTTTTTAAATTGTTGACAGCTCTGACTTTAGTACTGCCA
TATTTTTAAAAAGCCATTAGATCTGTTTGTACATGAAAGA
CAAAAAATAGGATTGAGGGTATGTACCCAAAATCTAGGAG
ATGCTAAGTGTCCTGTGCCACACTTTTCAAAGACTTTGGA
CAGCATAACCCAGGAATGGCCACTGTGCCTCAAGGCAGTA
GCCACCACCTGTGACTTACTACAAAAAGCTAAAAATTCCC
CTGGGGACAGCCCACAGCCATACATCCCCTACATTGCACA
TTATCATTATTAGAACAAAAAGGTGGTTATTGGCTTACTT
CAGGTTGGCTGGGAAAATACCAAGCAATTCTCTTGGATAA
TCTTAATGTGACACTAAGGACTGTGTTCACTTGAAATCCC
ACTGCCCCACTCCCTAACCCGTCAGAGGAACCTAGGCACA
ATCAATTATTGATTATTAAACAAGCCTATTATAGCCACCC
TGACCTAACATATGTGCCCTCATAAGAACCAAATCTGGAG
ATGTTCACAGATAAAAACAGTTGCATGGATCAGAAAAATC
AGAAAGCTGGATGTGTGGTGGTAACTTTGCAAGATATTAT
AAAAGCTAAAACACTGCTCAGAAGGCAGAACTAAGAGCCC
TCACCCATGCCCTTCACCAGGAAAAAAACAATAAATTAAA
CATTTACACTTATTCAAAGTGTGTCTTCTCTGTGATACAT
GCACATGGGGCCACTTTTTAAAATAAAGGGCTGTTAACAT
TGGGGGAAAAAACAAATGTGCACAAAAATTTCTTTAATTA
CTAAATGTGGTATTAAAACCTAAAACAATGGCAACTATAC
ATTGCCCAAACCATGGAAAATCAAACTGTTCAATATTTCA
TAAAAATAACAAAACAAACAAGACTGCTAAGTTAGCTGCC
CAACCAAAAACCCCCACTGCTACAGCCTGGCTCCACATAC
AGAGTTGGCCACTTTTTGTTCAACATATCCCACAAAAATT
TAAGATGAATAAAAAAAAAATCAGCTTTCAATGTAATGGC
CCTAAAACCTAACTCCTGGACTACAAGCCAGCAAAAGAAA
ACAAAATGGTCCTGATCCCTAAAATTTTGATTAAAAGAAC
AATTAATTCAATTTATTAGAACACCCACTATAACAATTGT
ACCATGATTAAGTGGATCCAGAATTACATCATAGATCTTA
CTATGCAAAGGACTATTCAAAAGGTACACAAAAATGTATA
CTCTATGCAAAAAACAATTCAAACTCAGGTTCACCCAAAC
CAAAAAAAGGATATAAGCAAGAGTTGACGTACAGAGGGAA
GACTGGCAAATAAGCTTACTATAATGCCAAGAGCAAAAAA
TAAATTAATGTTCATTAATAATGGTGAACACATTTATCAG
ATGGGTGAAAGCCTTTCCCTGTTTTACTGAGAGGATTTCA
AAAATAATAAAAGCTTTACTAAAAAAAAATTATTCCCAGA
TTTAGATTGCCATTCACCATACAGAGTGATAACAGGAGTG
CCTTTATTGCCAAGGTAACCCTGGAGATATCTAGATAGCT
GAAAATTAAATAAAAATTACAGACCCCAGTCCACTAAAAA
GACTAAACAAACAAGCAAACAAATAACACACCTTGAAAAA
AGATGTTACAAAATGTTCTCAGGAAACAAGTCTTACATAG
GGAAAGATATTGCCAGTTAACACTGCTTAAAATTAGGGAG
GCTCCTAAAAGCAGGCTTCAAGCTCTTATGAAATCTTGCA
TGAAAGACCCTTCCTATAGTCTGTGCCACTAGGTCAACAG
ATAAATTTTTTAAAAATCAGAGTTAGACACTGTAAGTATA
TACAGTTTTGAGGTATAACTTTAAATGCCATCCATAAATT
TGCCAGTAATAGGATGATACATCCTACTGATGTTCCTCTC
CAAGCCTGTTAATTTCACCACAATTGACCAAGAGTTTCTT
ATTTTCTGACCAAACTGAAAAATACTACACAAAAAAGATT
AACGTTGTATGCCCCCTGCTTCTTAGAGCTTTCTTAATCA
AATTTGCTGGGGGAAAAAATCATATGGTTTTCCTCTGTTT
AGTACATTATCGGCTTGAGAAAAAATATTAATAGCCCTTA
CTTCTATTACTATCATCCCCTAAAGTCCTGCTCAGAAATA
CCTCCAAATTCTTATCTTGGATCTTGCCAATTCAGCTGCT
CTTTACTACCAAACAACGTTCAATGGAGAAGAAAGAAGAT
ACTAAAAATAAGGTGAAAAAAAATTTTTATTTTTTTAAAA
AGAAAATCAATATAAACAACGTTCAAAAATAGACCCACTG
GCTATGGATCTTTTATGTAATCCAACCCACAATGCCCTGA
CACAAGACTCCAAGTTTAATCTGTACAGTATTTCTGGGGT
CCTCTGTACTCCTCCAAAATATCTATTTGTGAAAAGTACC
CGAAAAGAAATGCTACTGGACTTATAAATATACTGACAAC
TCGTATATAGAAAACAAGTTTGTCTGCTAGGTTACTCGAT
TATCCCTCTTTCTATACATGAATCTGCTAAAACCAAACAC
TGAACTAGCTCCCTAAAATCACTTGATAGAACTAAATGGC
CCACAAACTCACAATGGAGATTTACAAATCTATACTTGTC
TGGGTACCAAAAAGGTGGAGCTGGGTATTTCTTTGGGGAG
ACATTGTTACTGTGGTCAAAAGTAGCGTCCCATGAACACA
TAATTAAAAACCTCTTCCTCACTTCAAAAATTCTTACCGG
TAAAACTGCATTGGCAATAGTTGCCCAGCAGAAAAAAAAA
AAAGTTAATTCATTGACTCAGGTTGTATTAGATAATAAAA
TAGTCTTAGATTACATCTTACCTAAACCATATATATATGT
GTGTGTGTGTGTGTGTGTGTGTGTGTGTGTGTGTGTGTAT
GGTTTAGGTAAGACGTACTCTAAGACTATTTTAATCTAAG
AGATATACACACACACACACACACACACACACACACAGTT
ACAAATGCCACATGCTATACTTATATAAGTAAATCTGCAA
ACAATAAAAACTAATCTAAAAAATGTTAAAACAAGCCACT
TGGTTATAACCAGTCTCCCCAACTGCCCCAAGGATTGGTT
TTCTTCCTTATTTTCTTAGATTCCTCATAAAATACAATCC
ATGTCTTATGGATTACTGAAGTTAGACATATCAATCTTGC
TAATTCTGTTTATGCTTTATATTATAACCAAATATATATA
ATGAAACAGTGACTAAAAGAATTAATATAATAATAACTCC
AAATCAAGTTTCCATGCATGAAACTCAAAAATATCTTGAG
CTCCTTGCTAGGAACTTTTATTTCTCATATCCTACTCCCC
AGTCTTTGCCCCAATTCAACGAGAAGTAGCCAGAGTGCTC
TCTATACCCCCTCAGGATTGAGAAATTACAAAAGACAGGA
GGACTGAGACACAGCAGCGAACCCTCTAAGGAGCCCATAG
GCTTAAAAAATAAAGTAAATAAAGTAAATTTTAAAAATAA
AATAAAATCTTGAGTTCCTTCAAGGGGCTTTCCAGGTGCC
TAGCTAGCCTTAAAAAGTAAATAAACAGCCTGATATAAAC
AAAAAGATAATAATAGCTTAAAATAATAATCCAAAATAAT
ACAGCCACAACATATTTGATTCTGTATAAAAATTAAAGAT
AACATCTTAACATATGTCCCTGAGTTGTTTATCAAAAACC
CAAACCCCCTTCAAATGGAAAATGCTGTCTGTCCACTGGC
AAATAGGCCTGAGATAAAGGGAAACTGAGGACTGAACTCT
GACCACTGTTTTTTGTTCTAAATTTCTTCCTAAGGAACCT
AAGGAGAGTCCTGCTCACAGGTCAGACCTTAACATTCCTT
TCCACTGACCTCAAGGTTTTAGATAAAGTTTTATTTCCTT
AATCAATTGCAAATCAAAGACTCTTTAAATCCATCTACGA
TCTCTAAGCCCCTCCTTCAAGATATCCCATCTTTTGGGGC
CAAACCAATGTATTACCTCCATGTGAGGATTAATAATTTT
ACCTGTAACTCCTGCTTTCCTAAAATTTTCCCTTGCCTTT
AAAAATCTTTACTTGTAAGCCATCAGAGAGGCTGGGTTTT
AAGTGTGAGTTGGCCAATTCTCCTTGCTTGGTGCCCCACA
AACAAACTCACTCCTTTCTTTGACTGCACAACGTGGTGTA
GATGTTTAGCTTTCCTGAGCCAAGCAAGCAAACCCAAGTT
CGGTTCAGTAACATGTAGAATGTCTTTCCTTCTTCTTTGC
TCTGATATCTCCTAGTTGTCTCTCAATTTTATTCCAATAT
AGCATCAACAAAAAATTATAGAAGTACAACCAGTTGAAGG
AGTGAAAGGGAGATGAAGAAAGGGACACAGACATTGGCCC
ATGAAGGAAAGAAATACACAGGTTTGCAATTAGATGAAGT
AATAGGAGCTCAAAGAGGAATTGTTTTGTTTTTATAACAC
AGGACAAATGAATATTTTTAAAGTTTAGTGGGAAGAGGTC
AGGAGAATAGGTGAGGCTGTAAATAGAGGAGAGTACGGGG
AGTTGATGGGATGGAGTCTGTGAGGAGGCAGGATGGGATT
AGACAGGAAGCACAGGGACGAGCCTCACATGGGTGGGGAA
ACATCTCTTCCATATGGACTGTAGGGACCAGTGATTAATG
GAAGCAGGTGCAGGTAGTTTTGCTCTGTGGAGTGGGAGGA
TGTTGAGGGAGCTCCTATCTGATGGCCTCTGTTTCTCAAT
GAGGTAGGAGGAAAGGCTGCCTGATGGAATTGTGAAGGAA
GCTGGTGAGGAAAGAGTTCAAGAGAGAATGGAATTCTGAA
ATGACCACAGAGGAGGATGGGAAGTAAAGGAGAATGGGAA
ACCAAGAGCTGAATTTGTTTTAATTATATAATTTTAAAAT
TGTTTGCTATCATCATGGATTTTCCTAAACCTAAGCTCTG
ATAAGAAAACGTAATGCCACCTCTACGGGATTGAGGCTTA
AACCTGTAACATTGCCATAGGCGATCATTAATAAGCAACT
TACAGCATATGGAGTAAATTAATATTTTACTCTAGTGGTT
TCTGACTCTCAGTGAAAGTGAAGGTCATACCCTCAAAGGC
CTTTCTTGAGAGTCAAAGACTATAGGCCTTGATAAGTTTA
TTTCATAAGAGTAATTAATGCTAAGGCAGAAATATAAAGG
CATTTAGCATTTGGGAGCACTGACTGGAACAGCCAAGTGA
CACTAAACATGTTCATAAAGGATCTAGCCAATCTGATTTT
ACTTGATTCAGAGTTGACTAAACTGAAAATGTTAGCAGTT
AAGTTTTAACAAGAGATTTGAGATTAAATGTATTTACAAT
GAAATGCTATTACTAGTTAATGGGTTTGCCTTTATGTTAA
TAAACATGTGATGCCTATGCCTCTTGTGACTGACCTGAAA
ACATCAACATTACAACTGCATAAATATCCTACTTTGTTTA
AAGTATATTATCTTTCAGAAATATTGACTGCTTAAGTGAT
GAGTTAAATAGTTACTGTGCTTACAACTTAATAATAATTT
TTTAAAACCTGATTTTAAAATGAGCAAAGGATTTAGATAG
ACATTTCTCCAAAGAAAATATTGAAATGGCCCATAAGTAC
ATGAAAAGATGCTCAGCATCATTAGTTATTAGGGAAATGC
AAATCAAAACCTCAATGAGATACCACTTCATACCCACCAG
GATGGCTAGCATCAAAAAGACAGAAAATAACAAGTGTTGT
CAAGGACACTGAAAAATTGGAAGCTTCATGTATTGTTGGT
GAGAATGTTAAATGGTGCCACCACTTTGGAAAATAGTTTG
GCAGTTCCTCAAAACATAAACATATGACCTAGCAACTCCA
CTCCGACATATATACACAAGAGAACTGACAACATAAGTCT
AACAAAAAAAAATAATTGTTTCAGTCTGTTTTGTGTTGCT
TTATAAAGAAATACCTGAGGTTGAGTAATTTATAAAGAAA
AGAGGCTGATTTCACTCACAGTTCTCCAGGCTGTACAAGA
AGCATGGTGCCAGCATCTGCTGGGGTTCTGATGAGGGCTT
CATGCTGCTTCTACTCATGACAGAAGGCAAAGGTGGCCAG
GCACAGTGGCTCATGCCTGTAATCCCAACACTTTGGGAGG
CTGAGGCAGGCAGATCACATGAGGTCAGTAGTTCTAGACC
AGCCTGGCCAACATGGAAAAACCCTGTCTCTACTAAAAAT
AGAAAGATAAGCCAAGAATGGTGGTGTGCATCTATGTAAT
TCCAGCTACTCAGGAGGTTGAAGCATGAGAATCACTTCAG
CCCAGGAGACAGAGGTTGCAGTGAGCCGAGATTGCACCAC
TGCACTCCTGCCTGGGTGACAGAGCAACAAGATTTCCTCA
AAAAAAAAACAAAAACAAAAACAAAATCAAAAAAAAAAAA
AAAACTAAAACAAAGAAGGCAAAGGTGAGCCAGTGTTTGC
AGAGATCACCTGGTGAAGAAGGAAGCAAGAGAGAGGAAAT
GGGGGTGGGAGTGCCAGGCTTTGTTTCAACAACCAGCTCT
CTTAGGAACTAATACAGCAAGAACTCACCTCTGAGAAAGG
ACATTGTCCTATTCATGAGGAATCTGCCCCCATGATCCAA
AGCCTCTTATTGAGCCCCACCTCCAACAATGGGATCAAAT
TTCAACATGAGGTTTGGGGACACAAACATCCACACTATAG
TACAAATATTCATAGCAGCATTATTCATAACAGCCAAGAA
GTAGAAATAACCCAAATGTCCATCAACTAACAAATGGATA
AATAAAACATGATAAATCTGTATAATAAAATATTATTCAG
CCATAAAAGACAATGAGTTACTATACATACTACAACAACA
TGTATGAACTCTGAAAATATTATGCTAAGTAAAAGAAGCC
AAAGGCAAAAGGCTACATATGGTATTATTCCAATAGTATG
AAATACACAGAATATAAAAATCTATAGAAACAGAAAGTGG
ACTAATGGTTGCCTAGACCTCAGAGGCATTGGGAGGGGAG
CAGATAGGAGGTACAGATGACTCCTGATGGATATAGGGTT
TTGTTAGGGGGGAAGTGGAATTCTAAAATTAGATTGTGGT
GCACAGCCTTATGAATAAATCTAAAAATACATTGAATTAT
ACAGATTAAATGGTTGAATTGTATGGTATTTCATTATATC
TCAATATATGTCAATTTCTTTAAAAAAGTAGTCACTAAAC
AAAATCTGTTTGTCAATAGTGTTGGTTAGAAATGCATTTG
AGGGCATGGCACAGTGGCTCACACCTGTAATCCCAACAGT
TTGGGGGGCCAAGTCAGAAGGATCACTTGAGCCCAGGAGT
TTGAGACCAGTCTGGGTAACACAGGGAGACCTCGTATCTA
CAAAAAATAAGAATGAATTAGTTGAGTGTAGTGGCATGTA
CCTGTGTTCCCAGCTACTAAAGAGGCTGAGGCAGGAGAAT
CACTTGAGACTGGGAAGTCAAGGCTGTAGTGAGTCTTGAT
TGCACCACTGCACTCCAGCTTGGGTGACACAGAAACAGCC
TGTCTGAAAGAAGAAATAAATAAAGAAATAAAGACAGACA
GAGAAAGAGAGAGAGAGATAAAAGGAAGGAAGGAAGGAAG
GAAGGAAGGAAGGAAGGAAGGAAGGAAGGAAGGAAGGAAG
GAAGGAAGGAAGGAAGGAAGGAAGGAAGGAAAGGAGGGAG
GGAGGGAGGGAGGGAGAGAGGGAGGGAAATCCATTTGAGA
ACCAAGTGTGGTAACACATGCTTGCATTCTCAGCTACTTG
GGAGGCTAAGGTGGGAGAATCCCTTGAGCCTAGGCATTTC
AGGCCAGCCTGGGCAACATAGCAAGACCCCATTTCTAAAA
AAATGTTTGAGAAAAAATTTTTTTTAATTAAAAATAAGAC
TGGGCATGGTCATGCCTGTAATCCCAACACTTTGGGAGGC
CAAGGCAGGTGGATCACGAGGTTGGGAGTTTGAGACCAGC
CTGACCAACATGGTGAAACCCTATGTCTATTAAAAATACA
AAAATTAGCCAGGTGTGGTGGCATGTGCCTGCAATCCAGC
TACTCAGGAGGCTCAGTCAGAAGAACTGCTTGAACCCAGG
AGGTGGAGGTTGCAGTGAGCCAAGAATGCACCACTGCACT
CCAGCCTGGGTGACAGAGCGAGACCCCATCTCAAAAAATA
AAAATTAAAATTAAAGAAGTGCATTTGATTACAAGTGTCA
GAGAACTCAACTGATAGCAGCTTAAATCAAAAGCAGTTTA
CTTTTCCTGGAAAACAGGAAGTCTACAGGTAGGTGATGAT
GCTTGGCTCTCCTGATCCACATGAAGGCATCCAGGATTTT
GGATCCATGGATCCTCGTATTTGATGCCTGACGATTACAA
AATGGATGTCACAGTTCCAAACACCGTGATCAAAGCTAGA
ATAATGGACAAAGGACAATAACAGTCACTTCTGTCCCCTG
TTATCAAGAACACAAAAGCTTTCCAAGACATACCCAGAAG
ACTCCTCCTTACATCTCATGGTCAACACTATGACACATGG
CCACCCCTAGCTGCAAGGGAGGCAAAAAAAAAAAGTAGTG
TTTTTCACACTACAACCCCAAACAAAGAGTTCTATAGGCA
ATGAAGAAGGAGAGAAAGGATATTGGATAGACAAATAATC
GTGTCTGCCACACCGCTGTCTCCATGCACATCCTTAAAAA
CCCTAACACAGAATTATATCAGCAATCTTAAATCTAAAAA
CACAAAATTGGTATCAATGCCTTTGTTGGTACACAAAATA
AACAAATCACCCCCCCAACCTGCCCTCCACCTTTACTCAT
CCCTTTCCTGTCCACTGGGATGACTTTCTTGCCACTGAGG
CCACCTTCTGAATGTTTTACTTTCTGGAAATCCCCAGATA
ATGTAAGTGTGTGTTGAGTAAAGAAAAAGAACAAACAAAA
ACTTTTGCCTGCACACAAAATGTACTCTGATTTCATAAAA
AGAAAGGAAACTTGATTTCTCATGGCGTTATCTGCTTGTT
TCATACCCTCCAACCAAACCTCCTAACACATGCACACACC
TACCACAGCTTGCATGCACACACACATACTCACATAAAAT
CCCCTTTTTTCTCTGCAGAATCCCTTGTCTTAGAGCTTCT
TTCTTCATCTAATTCTCTAGTGGTTTTCACAGGGGTACAT
TCCAATATTTTACTTACATTAAAATACTTATCACCTTATA
AAACAAGGAAAATGTGGTAAGATTGTGAACTATTAGTTAC
ATAAGTAACAACATTTCTCGGAAACCATTGTTTCAGATCT
TCATGTGGACCTGATGGTTTCCATAATCCTGCTTGGGTGT
TTACATTTTATTGAGGAAATACCATGTGCCAGACACTGAT
AAATTCTTAAGACATATTATCACTGTTGTTCACATTATCC
TCTGAGGTTAGTATCCTAGACCCAGAGAAGTTGAGTAACT
TTCCCATGCTTACACAACTAGTTACTGGCAGACCTGAGAT
TTGAAGCCAGATCTGTCTGACTTTAAGACTCACATATATA
GTGCTTATGAGTGAACATCTCATCATACTTTACTTTCAAA
TTCAAACAGCGAATGTCATCAGACCTCCAAGAGACTTTTA
ATAAAAGTAATATTCTTTAATGCTAAGTTGAAAATAGTTT
CCAAACCAGCAAATGTCATTCTGTTTGGAAATACTTTCTT
ATTGATATATTACGATGAGTAATGCTACAATTTGCTTCAG
GATCCATGTCATGGAACCATCTTAATGCTAAGTCTATTAC
ACATGAATTTGTTTTTGTTATTTTAAAGACAATGGTCCAA
AGCAAATTCACATAAAATTTTATTTTCTAAAAATAAAATA
ATATATAGCAAATGTATTTGCAAAATTATTTAAAACAAAA
TCATTCATCTAGGTAATTTGAATAATTATGTTGCAATTTT
TCCTGATTATTTTTAGTCTACTTTATTTCCAAATATAACT
TCACTGAATTTCCATAAACCTTTAAATTATAAAAAAATTT
CAAGCAAAAGTTTTTAAAGATTAATTAAATAGAATGCATC
AGTGGATTTTGTAAATTATTCAATAGCCACAGATTTAGAT
GGTATTATATCCCATAAATTCATAAAATATGATGCTATTG
ACTCCTTTATTTGACAAGATAAACAAGTGTACAGCTCATT
TATTCTTAAGAACACAGCTTATCTTCGACAACGCCTATGA
TATCACATATTATTATTTTTCAGAAAACAATCTCTAAAAT
AGAAGAGTAAAACAATTCCCAGACCTTCCAATAGCCTTCC
CAAAAAGAGTCATTTCTAAGTGAGTATTTTGGAGCTTGAG
ATGCCTTTTTACGTATGAATGTCATCTAGTAAATATCTAA
CATTTCTGATAAGCAAATGCTTCTAGTAAATCTAGCTGCC
ACATACTCTACTATTATAAAGGTAAAAATATATTCAAAGT
GATAATTTTGAGGATGTCAAGATATCATGTTCCCCCGTTG
TACCTCTGAAATAAGACGAGTTACTCTTTCAATTCACTTT
ACTCAAGAAATACTTCTTGAACATCATCTACACACCTACA
CCTCTTTCTTCACCTCCTACCTAATGAGCAGAGAGAGAAA
GGAGTCCCTCTTCTTCTCAATATGTGGGATTATGTGAAAA
TCCAAGAGTGCAGATTCTTAAAAAAGAGTGTATTAGTTAA
GTCTCTTTTCATTGCAAATATCAGAAACCCAGCTTGAGTT
AACTTACACTAAAACATAATTTTAAGAAGAATCTATTGGC
TGTGTACCAAAAAGTCTAGAAATAGAATTAGTTTTAGACA
ATAGACCTGAGGATTCTAATGATATCATCAGGCATCTTTC
CCTCTCCCAGAGTCAACTTTTGACTCTATTTACCTGCACG
ATCTTTTTCTCTTCTACCTACAATCTTGCTCTCTGTGATT
TGAGAAAACGGCCACTGGCAACCTTGAAATCAGAATGTTC
CAGAATCATTAAACTAGAGGAAAAAGTCTTCTCTCACTTG
TTCTAGTAGAAAAGTCATACTCTGATATGTCAGTTTGGCT
GACATTTCAACTGAACTCTCTAAGGAGATTGGGAAACAAA
TTATAGTGATTGACAGTTCATATAGAAGCCCACAGAACAG
AAAATGATGGTTCCAAAAAAAAGATAGATGTTGGATAAAT
GAATTAGATTTATGCAATTATGAAGAGTTAGAAATGGAGG
CAGAGTTCTATTAAAGAAATAAAATATGTAATTTAAAACT
TTTCCGCAAAAAAAAAAACCCTCCAGATTCAGATGGCTTC
ACTGATGAAACCTATCAAATATTCAAGAAAGGAAGAATAC
CAATCTTACATAAAACTTTTCATAAAAGAGAGGAGAAGGA
AAAACATACCAGTTGGTTTCATAACGCCTGATACCAAAAC
CTCAAACACATTTAAAAAAAAAGGAAAATTATATAACTGG
TTAGCTCAGGTGGTTAGAGCGTGGTGCTAATAAAAAAGGA
AAACTGTAAATCAATATCTTTACGAACACAGATCCAGAAA
TCCTCAATGAAGTACTGGGCAATGGGATCCAACAGCATAT
TAATAGAAGAAGGATAATATCCCACGATCAAGTGAGGTTT
ATTCTAGGAATTCAAAGTTGGGTCAACATGAGAAACTCAA
TGTAATTCACCACTCTACCAAAATAAGAGAGAAAAAAATC
ATCTCAATAGAATAAAGAGAAAGCATTTGACAAAATTCAA
CACCATTCCTCCTGAAAATTTCAGAAACTAGACATCAAAA
ATAATGGTCTCAATCTGATAAAGGACAACAAACAGCTAAA
ATCCAAGATGAACTAATGCTTTTCTCATAGCAGCAGGAAC
AGGACAAAGATATCTGTTATCATTTCTATCCAACATTGTA
TTGGAAGTTGTCAACAATTGCTTTGAATGCAATAACATAT
AATATTAATATATAGCATATAGCATAAACCATATATGCTA
TTGTATTCAATGCAGTTGTCAACAACTCTATTATTTGGTG
ATCAGAAAGCTGTTTTGGGCCAGGTATGATGGCTCATGCC
TGTAATCCCAGAACTTTGGGAGGCCGAGGCAGGATGATCA
CTTGGCCTAGGAGTTCAAGACAAGCCTGGGCAACATAGTG
AGACCTCGTCTCTACTAAAAGTTAAAAAAACTTAGCCAGG
TGTAGTGGTGTGCCCCTGTAGTCTCAGCTACTTGAGATGC
TGAAGTAAGAGGATCACTTGAGCTTGGGCGGTCAAGGCTA
CAGTGAGCCATGATTGCACCACTGCACTCCAGCCCAGACA
ACAGAGGGAGACAGACAGACAGACAGACAGACAGGAAGGA
AGGAAGGAAGGAAAGAAGGAAGGAAGGAAGGAAGGAAGAG
AAAAGAAAAGAAAAGAAAAGAAAAGAAAAGAAAAGAAAAG
AAAAGAAAAGAAAAGAAAAGAAAAGAAAAGAAAAAGAAAG
CTGTTTTAAACATTTTACATCCTAATATGATATCTTGTTA
GGTATGTGTGAAAAATGATCCAAAATACGTCACACATGCA
CACACATACATGTACACATCATACAACATAAATATCCTAG
AGAGTTTGTATATTCAAAAACAAGAGGCCTCCTTTGCCCG
AGTCCTCCTTACTGGGCAGTTGATGGGAGTTGCTGTTAGG
CTGGCAACTTCTGGAACCACTGAACAAACTAGCAAATTCC
TTGCACCCACAGGAATTCTAGCCCAGCACTAAGGCCAATT
CCAAGAGCCTCTCTGCACCAAGTTCCTGTGCACACTAAAG
GAACTCTCCCCTTTGCTGCAATTATATTCTGCTTGATGAT
TCTTATCTGCTTCAGTGCCTCACAACAGTAACGAGGGTAT
TCCTTTCAGTGGTCAAGATGGTCTTGCTGCTTTCCTCTTT
ATCATCAACATGTGTGACCTGCACACCAAGATGCAGTTAA
TCAACTAGTGATAGGTAGAGGAATTTCCTCCATATCCTAG
TAAACTCTTACCTGATAATGTCTATTGTCTTTGTTAAGAG
AGGAAATCTTTCCAAAATCATCACTGGGATACTGGGTCAA
ATCACAGTGGGCCTCTTTGGCCATGATGACCTTATCACCT
TTTCTTTGCAGGAGCAAAGACATATGGTGGCCCCTACTGA
CTCCACATATGGCCCCTAAGCTAAGGCCCCTCATTTCTCT
CTACAACTTGCAAATAACTCTTCTATCTGGAATAACTCCT
TCCTGCCCCACAACAACACACCAACTGCCAGCTCCCAGTG
ATATATGGGTGCCTTTATCAGGACAATTTGACTTCTGGTC
TGCCTATCAATGCTATCTTCCTAGGAGGGACCACCTTAAG
GCTGCCTTCTGAAGCACTCAAGAGGAGAACCAGTTCTATC
TGGATCATGCCCCCACCTAAGCTACACAGCAATGGGAGAG
CACACATGGATTTCACACATCAAATTCCAGTCTGTGATCC
CACTCAAACCACCTCCTCAGTGTGGAGAGTGGTTCAAGAG
AAATCTAATTAAATAATATCAGATGGTTAGGAAATAGAAT
AATGAATAAACCAATATTTAAATTTTTTTTAAAAAAGAGG
CATTCTACCAGAAGAAAACTTAACTGGGAAGACATTCATA
GGGCATAAGTGCACTGCCTACACTTGGGGAAAGATTAGGA
GAAGGATGCATGATCTAAATTGCAACCTTTATTGACTGAA
TGTCAGGCTCTGTTCTATACCTTTGAAAAGAAAGAAAGAG
AGAGAGAGAAAGAGAGAAAGAAACAAAAGGAGGAAGGAAG
GAAGGAAGGAAGGAAAGAAGGAAGGAAGGAAGGAAGGGCT
TGGGTGTGGGACAAGTGACAAAATGGAGGAAGGTGAACAA
GATGGCACAGTCCCGATTGCTTCCGGGTTCTTCATCACCA
ACTTTCCCGTGCCCGGGAAGATGCAGATCAACCGAGCATG
CGCCAGGTGACGTCAATCTGAAGAGATCGAAACTTACCCG
GCCACGCCTACGGAGACGCTCCTATCATGCCCTTATCCCG
CCCACTGCCCTCCCCCTTCCAGTACCAATGCATAAAAGTC
CGCTGCAGGCAGGAGCCGGCGTGACTTCTTCAGCCCCCAC
ATTCATGGACCGGGGAACCTCACCCGAGAGCGCTGGCGCG
ACTTCCCTGGCCCCCCCACACCTGAGGACCAGAGACCCTC
GCCTGAGAGTGTGCGCATATTTGCAATAAAAGACTGCCAC
TTTCTTATGTACTTTGGCCTCATGTTTAATTATTTAGCTC
TCTTAAATTAAATTAAATTAAACAAAACAGTTGGTGCCGA
AACCCGACCCAGGAGGAGACCCTTCCTCAACATCCCCTAG
GGGTCTAACGAACCTCCTCCCCAGCGAACTGGCTCCCAAC
CCAACCAGCCACCAACACCGAACAAGTGTTCCAGCTTTCC
ACTGGTGCCGCTCTGAGAATTTCTTCTTCGGTGAGTACTC
CCCTTTGTTAACCATCTCTGTCCATTTCCGTGTCCTTGGC
CTAGAGTCATACGTATGCCCAAGGACGTAGCCACCCTGTG
GCTCAGTGAGGTCTTCAACCTGGAGACGTCCGTCTTGAAG
TTCTTCAATTCTCCATTAGTGTCTCCAGGAGCCCCCGGTC
TCTAGCAGCGGCAAAGGATGCTTTGCCACTGCGTGAGGTC
GGTTTCCATTTCTGGTGGTTAAACAATGGGAACCTCACAA
TCGAAAATCCCTAGGAACACCCCCTTAGGGTGTCTCCTCC
AAAACTTGGAAGCTTTACATTTAGCTCAAATTTAAAATGA
AAGCAGCTAATTTTCCTCTCCACTGTGACATGGCCGCAGT
ATAAATTAGACAACCAGTCTCAATGGCCACCAGACGGCAC
ACTTGACTATATAACATTCTATTAGATCTCTCTAATTTCT
GCCAAAGGCTTCGAAAGTGGTCAGAGATTATCTATGTCCA
AGGCTTTTGGGACTTGCGCTCTCGCCCAGACCTGTGCGCC
CAGTGTTCAATGGCCCAGGTCTTGTTAGCTAAAACCCAGC
CCTCGGCCCTCACACTACAAGCAGAGGAAGATTCTACTTC
CATCTCAGACGAGGCCAATGGCGGGGCACCTGCCTCCCGA
CCTACCAACCCCCCTCCCTATGCTCCTCCTACCACCCCTC
CCTCAGCCACTCCTCTTACCGCTCCCATTTCCGCCCACAC
TCGCTCCAAGACCACGGTAGTGGCCCCCACTAGTCAGCCC
TCTACCAGTCAGCCTGCCCCAACCCCCTCTACCAGTCAGC
CTGCCTCACCCCCCTCTACCGGTCAGCCAGTCTCAACCTA
CCCAACTGGTCAGTCTGTTTCAACCTCCCCTGTTAGTTTG
TTGGCCCCCCTCCGAGAGGTCGCTGGAGGCGAAGGACTAG
TTAGAGTCCATGTCCCTTTTTCCTTGGCAGACCTTTCCAA
GATTGAAAAACGGCTCGGTGATTTCTCGGCCAACCCCACC
CTATATTCCAAGGAGTTTCGATACCTATGTCAGGCATATG
ATCTAACCTGGCATGACTTACAGGTCATTTTGTCCTCCTC
CCTTAACCCAGAGGAAAGAGAGCGTATTCTTGCAGCCACC
AGGCAACATGCAGATCAATGGCATTTAACTGATGCCACCG
TCCCATTAGGAGAGATGGCTGTCCCGTCCATAGAACCAGA
TTGGGATTACCAACCACAGCAGCCCAGCTGCCATAGGAGA
GACATTATGGTTCAATGTCTCTTGGCCGGTATGCAGGCAG
CCTCTAACAAAGTGGTCAATTTTGATAAACTAAAGGAAAT
CATCCAGCACCCAGATGAGAACCCGGCTTCCTTCCTAAAT
CACCTTACAGAGGCACTAGCCCAATTTACTCGGCTAGACC
CCACCTCCCCAGCCGAAGCAGCTGTCCTAGCCTCCTATTT
TATCTCCCAGTCAGCCTCAGATATTCGAAAAAAGCTAAAA
AAGGTTGAAGATGGGCCTCAAACCCCCATACAGGACTTAG
TAAAATTGGCCTTTAAAGTTTTTAACTCCAGAGAAGAAGC
AGCTGAGGCCGCAGAGCTAGACAAGGAGAAAAGAAGGGCT
GTGCTTCAGGCGCAAGCTCTAGTGGCTGCCCTCCAACCAG
CGTTGCCCACTCTGCCAGCAGGGAAGACACAGGGCAAGTC
TCCCAAGGGCTCCTGCTATAAATGCGGAGACCCAGGACAC
TGGGCAAACCAGTGTCCCCAGGCCAAGCTGGCCACTCCGT
CTGGCCCATGCTTTAAGTGTGGCACAACTGGGCATTAGGA
AAAAAGGTGTCCAAATCCTCGCCTACCACGCCATGCCCAA
CCTGCCAACAGGAAGGACACTGGAAGTCTGATTGCCCCAC
CAGCAGGGCAGGCATTGCGCCTCAACGTGGTGCCTCTCCT
CAAGGGTCAGAAGGCTCCTTCCAGCTCCTACACCTGGACG
ACGACTGACGGTGCCCACACTCGGAGACCCCTGTCACCCT
CGCCAAGCCTAGGGTAACTCTACAGATAGCAGGTAAGCCA
ATTTCTTTTCTCATCAATACGGAGGCTACCTATTCTGTTT
TGCCAACCTATGGAGGCCCTAGCCAGCCATCCACTATCTC
AGTAGTTAGGGTAGACGGTAAACAGTCTAACCTTCGCCAG
ACCCCAATGTTAAGTTACTGCCCAGACTATGCATGCTTTG
CCCACTCTTTCCTCATCATGCCCTCTTGTCCCACCCCCCT
CTTGGGATGAGACATCTTAACCTAACTCAAAACATCTATT
CCCCTTCCCTTTCTCCAGGTGACCAGGTTCTACTCAAGGA
TCAACACCCTCCTCAAATTTTCCCGCTTCCTCACCATTCT
TCATCTTAACTTAACTGACTTTTCCCTCATAAACCCCATA
GACACCCTCCTTCCCGACCCATCCCCCAACCAGTGGGTTT
CCCAACTTTTTACTCTCATAGAAGACCTAGCTTGGCAAGG
TGCCCTTTGTGATTTCCTAATTCCCATACTAATCCTCTGC
CTTGCCTTATATTTTGCTCCCATTTTGATAAAATTTATCC
GAGCCAGCGTCCAAGAAATCACCCGAGTCACCTTCAACCA
AATGCTCCTGCATCCCTACGTCCAACTGCCAACCTCAGAC
CCTGACTACGCCCCTTAACAGCAGGAAGCAGCCAGACTGA
CAACGGCACCCTAAATTCTTATAATCAATAAGAGGTTGGA
CTGTTTGGGTGAGGGAGAAGTGACAAAATGGAGGAAGGTG
AACAAGATGGCACAGTCCCGATTGCTTCCAGGTTCTTCAT
CACCAACTTTCCCGCGCCCAGGAAGATGCAGATCAACCGA
GCATGTGCCAGGTGACGTCAATCTGAAGAGATCGAAACTT
ACCCGGCCACGCCTACGGAGACGCTCCTATCATGCCCTTA
TCCCGCCCACTGCCCTCCCGCTTCCAGTACCAATGCATAA
AAGTCTGCTGGCGGGCAGGAGCTGGCGTGACTTCTTCGGC
CCCCGCAATCGTGGACCGGGGAACCTCACCCGAGAGCACC
GGTGCGGCTTCCCTGGCCACCCCCCACACCTGAGGACCAG
AGAACCTCGCCCGAGAGTGTGCGCATATTTGCAATAAAAG
ACTGCCACTTTCTTATGTACTTTGGCCTCATGTTTAATTA
TTTAGCTCTCCTAAATTAAATTAAATTAAACAAAACAGGA
AGGAAGGAAGGAAGGAAGGAAGGAAGGAAGGAAGGAAGGA
AGGAAGGAAGGAAGGAAGGAAGGAGATTTTAATGGCAAAA
GGCCTTGACTATGAGAAAAACTGGTTTAAAATACATTTTA
GTTGTCCAGAAACTGAATTTGTTGAAATGCCCATTTTCCC
TCTCTTCTGAGTTTGTGTTTCTCTTACTGTAAGAGATGGT
TATGTCACTGCATACATGTATCCCTAAAAGTTCACCATTT
CCCCCTTCTGTCATTATCATTACAAATTTAATTTCAATTC
TCCCTAATAACAATGGCCCAATATTTGCAGTCCAATGGCA
AAACTTTACTTCAGTCCTGGAAATGAGAGCCCCAGAAGGC
TAAGAGCAAAAGGGTCGGATAAAGACAATTAAAAAGCAGA
CTTTATTCACCGCTTTCTTTTCATCCTCATTAGCACTCTC
AACCACCTTCCAGCATTTTTTCTGGAGAATTTTCCCTCCA
GAGATTCATATCAAAAGTAAGCTTATTATACAAATCTGAG
AGGAAATAGGATTGGGGTAAAAATGTCTGGTCTTGCACTC
TGGCATCTATTTCTGGCCTTAACAAATGCATCTTTGGTCA
AGTAGAACGTGAAACGTAATAACTTGGTTACAACCTCAAA
GATATAAATGAGTCACTGAGATATTTTATGATATATTTTA
TTTGGAGAATGGCCTTTCTGGAAAAGACTAGCAAAATGGT
TTTTCTTTGTTTTCCACAGGACACAAGACTTCCTAAAATG
ATCAGTATCACTAAGAACAATTTGTTATTTCTATTTTTAT
TTATTTTAGAGACAGGGTCTCACTCTGTTGCACAGGCTGG
AGTGCAAGTGGTGCAATCATAGCACACAGCAGTCTTGAAC
TCCTGGACTCAGGTGATCCTCCTGCCTCAGCCTCCCAAGT
AGCTAAGACTTCAGTGGCTTGCCACCATGCCTGGCTAATA
CTTTCATTTTTATTTTTGGTAGAGACTGGGTCTTGCTCTG
TTGCCCAGGCTGATCTCGAACTCCTGGGCTCAAGCAATCA
ACCTGCCTTGGCCCTCTCAAAGTGCTGGCATTATAGGCAT
GAGCCACTGCTTCTGGCCGCCTGCTTTTTGTTGTTGTTGT
GTTGTTTTGTTTTGTTTTCTTAATGAGATAGCACACACAC
TGAGAGGAAAACTTCAAATAGAACAAGCAGTTCCTTTCTA
CTCCACATTCTAAGCCAGTTACATCTGAAAATTACCTCTA
TCAAGAGTTTTCTACCTATCCTTGCAGAAGTTCTATACAT
TTATATATGCATATATATTTTAGTAGTTATTTTTCTAATT
CCTTTGCTTTACACAAATGGAGGAATGTGACTTGTTCTGT
ATCTTTTTGTAACATCTATCTTATTTATTTTAAAAAGCCA
CAGGGTCTTTCCTATTGTTATACATTTAGATTGCCTATTT
TTTCTCAATACAAATTACACTTCAACATCTTACACATACA
TCTTTTCAGCTTTGTGAATGCATGTCCATTGGATAAATTC
CTAAAAGTGGAATTTCTGGATGAGAAACTTTGTGTATGCT
TAACTTTAATGGATATTGCTAAATTGCCCTCCACAGAGTA
ATATTTCTCAATTTGTGCTCTCTCACTAACAGTGGATGGG
AGTATGCTTTTCCCCATATTCTTATTAACATTATCATATT
ATCCAACTTGTTAAACCTTTTTAATAACCTGACATGTGAC
AAGTGATACCTCCTTTGTGTGTTTTTTGTTTGTTTCAATA
TACATATCTTTGTAAATAAGGTTGAGAATAATTTCATGTG
TTTCTATTACATTTACATTTACTTTTCTATGAAATAACCT
ATTTATATATTTTGCCAATTTTTTTTATTTTTGTAGCTTG
TCCTTTTCTTATTGACTCTTAAGAATTCTTCAATGCTAAG
AAAATTTGTGTTTTGCCTGAAATGTTTTTTTGTAATTTGC
CAGTTGTCTTTCACCTTGGTTTAGAATATTTCTTGCTGTA
CAGAAAGCTTGATTTTCTTTGATATATAGCTACGTTTCAG
TATTTTTTGTTCTGCTTTCTTTTGTATGTCAGTTAAAAAA
TTCTTCATTACACCAAAATTATTGTTTAAATTGTCACATT
TTCCTTGAATATTTTATTGTTTTTTTTTTCATTTATTTCT
GACAGTTTAGAAGTTGGTAGGCATTCAGCTATATTTTTCC
ACAAATGGAAAGTCAGCTGTTCCAATACCAAATTAGTAAA
TAACCTATTTTTATATACTGATTTAAAATATCATCTTTGG
TACATATCAGATTCCCATATTATTTTGATTCTACATGTAG
ACTGTGTTTTCTTCTAGTGGCAGTATACAGTAGGCAAACC
TCCGCAAGTTAAAATGTGCCAAAATATTGGTCCCCTCAGC
CCCTGGGGCAGCTAAACTGGTCCTCAGGTAACCCGGGCCA
TAAGCAATTTCCTCTACATGTGACCTTGATTGATTTCCCA
GCATGCCATAAAAATATTTTCATTTTCTATGTGTACCACA
ACATGAAGAAGGTTGAGAAGCACTGGTGTTTGTTTGTAGG
TATACAGGATTAAATTATCTCTGCACAAAATCTATCTAGG
TTCAAATTCAGGACCTGTCTTTACTGGTTGTATGACCTTG
GGTGAATTATTAACTTACCTTGCTGAAAATGGAATTAAAG
AAATTTGTTCTTGCTGTTGTTTGTTTATCTTTCCTTGGGA
ATGAATATTGAGTTTTATTGAATGCCTTTTCACCATCTAT
GAAAATACTACCTTTTTAATCATTTAGCCTATTAAATATA
TAAATTAAATCAATATGTTTCTTAATATTGAACCATTAGT
TCATTCCTGACAGGACCTTTACTTAGTATATATTATTATT
TGAAATTACTAATAGATGCTATTACCTAATTTCTTTAGGG
TTTTGCATTGATATTCACAAATTACATTTATTAATAATTT
TCTTTTTCTGTACTATATTTATCACATTTTGGAATAATTG
CTTTCTGGCATCATAGAGAATATTTGGAAACTTTCCTTCT
TTATGCATTGAAACAGTTGAAATAGCATTGAGATTATTTG
TTCTTTGGAGGTTTGAATGATACCTTCTGTGAAGATGTCT
GGGCTTGATACTTCTTAGCAGGTCACTAAGAAGCCAGCAT
CATCCTGATACCAAAACCTGACAGAGACACACACAAAAAA
AGAAAAATTCAGGTCAATATCCCTGATGAACATCGAGAAG
AAAATCCTTGTGAAATTCCTCATCTATAACTTCAAACAAT
GCCACATTTCTGGTTAATTTAAGGGAGATTTTACAATGAC
ATTACTGGTGAATTATCTTTGCTGACATTTGGACTCCCCA
AAGTCCAACTTGATTCAACTTGATTCATAATCTTTATTTC
CAACATGATCCATAGAACAAGTTTTAAAATGTCTGTTTTA
AAGGGATACACATGTAACAGAGAAATTGAGAAAGGGGTAT
TTCCAGATGCTGACCCTAAAGTGTACCTTCTTCTGTGAGC
CAGAGTCTAGTAAATTCTACTTTTGCACATTCTTTATAGA
TTCTCAAGCTTTTAACTGGGATTTATAATCTTAAAATGGA
TGATTCAAATTACTAAAATAAACTCAATTTCTTATTTATT
CTGGACTGCCTAAGATTAGTTAAATTTCTGGCTTTGAATT
TATAGCCTTTGGTCCCTGAAAAACACATGTGTTTTTAGAT
ATCACCATTGCAAGATAATTTACAAACTCTGAATTTATTA
TCTTTGTAAAGATAATTTTAAAATTAAATAAGTGTGATAG
GATATTAAATTTGGTATTTCCTGGATTTTTTTGTTTTGGG
GTTTCTACGTTTTTGTTTCAACAGACACCCCAAAATCTAA
ACAGACACCTCAAAATCTAAAAACAAGTGCCATATATATA
TACACATATATATATGTGTATATCATTATGCATACATATA
TACATATGTGTGTATATATGTATATGTATGACATCTGTTG
TTTTATATATAAATATATATATGATGTGTATGTATACACA
CATTCTAAATCAAAGTGCCCGATTGCTTTTTCATTCATTA
ATTCATATGTTGAACATCTATCTATTGAGAGCCTACTATG
TGTCAGGCTATTCTCTAAAGCCAAATGATACAGAAATAAT
CAAAACACATAAAAAATGTCTGCTTTATTGCTGCTTGCAT
TCCAGTGGATATTTGAAGACTATTATTCACCTCCAGACTA
AGAGACAGCTAAGTATCCAGAGGGTGAAGAGGCTGCTAAT
GAGGATTTTTTTTTCAAGACTATTGTTAGAGCATTGTAAA
TTATCTCTCCCTTACATGGGAGGGAAAGGAAACTCCCCCT
TCATCTTAAGCCAATTGAAGGGGGCCTCAAAAGAATGATT
TGGAAAGCTAATATGCATTCTCTGGAATTTCAGAGACATG
AGAGCAAGTTACTTGACCCATGGTTGAACAAAAAAGCAAA
GGTAAGTGTACCTACAGCTGCCTATAGAAGAACAAGAAGC
CTCTTGTCAGTAGTAAGTTACAAGTTCATTGAAAGCAGGG
CAGAGGGGTCGATTTTCCATAGATCACATACAACTCTGTG
GAATGGTGCTGCCTGATAGTCAAGTTGATTAGCTGGTCAT
AAGTGCCACCAAAAGCTTCTACCAAGGGTGAGGCAGCCTC
AGCAACAAGAAGATAAAGTTGTGTCACAGATGCAGAAGAG
ATATGAAGGGATTAAACTGACCGTGTGGAAGTGGCATCAC
TCATGCCAGGAACTGCAGGTGAAGATCTCCAGGGAGGGAA
TCATCAAACTGAAGGGGAAAATAAAAGTAAGCCTTGAATT
CCACCATGCCCAGATGGCATCAACACCATATTATAACTTT
ACCAGTCCAAAAGCACATTTCTGCCCCTTATTCTCCATTC
CCTACTCTAATATTCCCTAGTATTAAAGGAGCCCAAAACA
GCAACTGTTAAGTAGAGAATGCAGTGAAGCCAAAAAAAAA
AAAAAAAAATCAGATCGTAAGAACCTCTCTCCACCACACC
TTCTCAGTCTACGGAGCCTGAGGCCAACCTAAACCAGGGA
AGAAGAGAAATCTTAAACTAAATGAGATTTGGGACTTTTG
ATCAGCATTTGTGCTGCATATTCATTATTTAATGAGACAG
AGGAGTCTTCGGACCTGACTGAGATTTTATTCCAGGGGCT
AGAAATAACTGATCCGAAGAACAAGTGAAAAAGAATAAAT
TAAAGGTGCATTCTGCTTTACTCTACAAAGTACAGTTCAT
CCAATAAACCAATTAAATAAATTTAGCTTTTCATAAGTAG
AAAGAAACACAAACCTTTAAGTTAGACTTTCTGGGAAAAC
AAGGTAACATAATGTGGAATCTTTTGATATAAAAAGTGAA
GCTACAAAGCCTTCTGAATCAATTTCTAAATAATCTGTGG
CAATAGGATATTAGAGATACATAGAAAAATAATAACATAT
CTCCACTATGGGCATCTTTCCCAGATTTTATAAAATGTCT
CTGATTATTTCTGTTATCAATTTTTATGATTGGGAAATTA
TGAGTGGGAACCATAGAGCTCTGAGGGGAGTAATTGTTTT
TGTTTTTTTCAAAAGCTTAATTTGAGTATGATGCCTGTAA
CAGGTTCAACAGTGGTAGAATAAAGTTTCTACCACTTGTG
CAATAGAATACAAAGATCATCCAAAATAGAAGATAAATGA
GTCTAGTATTAAATATAGTGGATATTTCCAGATCAGCATG
CCCTCGTAGCATAGTTCAAGGGTTAAAATATATCCTGAAC
TTATTACAGCAATAATCTTTCCAGGTGCATGTTGGACAAT
GATGAAGCCTAAAGCTGAAAAAGGATATGCATAAGGCCTT
CCTCTAAAAATGAAAATAACATAATAGCCCCAAAAAATTA
TAGTCTGGTCACCTTAACATTGATATCTGAAAAGACCAAA
CTCATTAATCATTTCATTTATAAAATGCTAAACAATCACG
GGCGCCAGTGAGTAGTCAGTGGGATTTTAGGAAGAATAAA
TCAGTCAGACCTATGTAATATTGCTCCATGACAGACTGCC
AGGCATTATTGATTGGAAGGGAAGGAAAAAAGACTTTAAT
CCTGGTCTTAAAGGATGTACTCATAAATAAATCTAGGAAG
ATATTTTCAAAGTGCATCACTACAAGAATTCTCAACTTCT
TAGAAGGCAGAACAGATGGTATTTCATTCTCCTCTTTTCT
TTCCTAAAGCAAAAACAAGAGGGTGATTAAGCCTTAGTTA
AGCATATAGAAACAGAGAAAAAACAAAGGAAAGGAAGAAA
TCCTTTACAAAATTGTTGTAAATTGAGAGGGTGTCATTCA
CATTGCAAGTGGAGAAAACATACTATAAATAAATTTGCAG
GTGGATTTATCTTATGCTACATTAGTACAAAAAAAGTCAA
AAGCTGGGGAATGTGGGTCCCCCCCAAAAAAGATGAGAAA
GGTTCAGGAGACAAAAATCAATTTTGAGACAAAAACTACA
AAAATAGACACAAAAAAAGTCATTGTATAACGATATCGGA
GTCAATTCAGCAAGAGAACATAACAAGTGTAAATATATAT
GCACCTAACACTAGAGCACCCAGATATATAAAGAAAATAT
TATTAGAGCTAAAGAGAGAGATGGGCCCCAATACAGTAAT
AGCTGAAGAGTTCAACATCCCACTTTCAGCACTGGGCAGG
TTATCTAGATAGAAAATCAACAAAGAAACATAGGACTTAA
TGTGCATTATAGATCAATTATATCTAATAGATATTTACAG
AACATTTCATGCTATGATTGTAGAATACACATTCTTCTCC
TCAGTACATGGATAATTCTCAAGGATAGGCCACAAGTTAG
GTCACAAATCAAGTCTTCAAAGTTTCAAAAATAATTGAAA
ACATATCATATTAGTTCATTCTCACACTGCTATAATAAAC
TACCTGAAACTGGGTAATTGATGAAGAAAATAGGTTTAAT
TGACTCACAGTTCTACACGCTGTACAGAAGCATGGTTGGG
AGATCTCAGGAAACTGACAATCATGGCAGAAGGTGAAGGA
GAAGCCAGCAAGCACATCCTACCATTGTGGAGCAGAAAAG
AGAGATAATGAAGGGGGAAGTGCCACACACTTTCAAACAA
CCAGATCTCATGAAAACTAGCTCACTATCATGTGAAAACA
ACATAACAAGTATATTCTCTGACCACAATGGAATTAAACT
AAAATAAACAAAAAGAGGAGCTTTGGAAACTACATGAACA
CATGGAAATAAACAATATGCTCCTGAATGACCAGTGGGTC
AATGAAGAAATTAAAAAGAAAATGTCAGCCATGAGCCAAG
ATTGTGCCACTGCACTCCAGCCTGCGTGACAGAGCAAGAC
TCTGTTCTAGAAAATAATCCCATTTACAATAGCTACAAAT
AGAAATAAAATGCATAAGAATAAATTTAATCAAAGAAATG
AAAGATCACTACAATAAAAGCTATAGGTTGGGTACAATGA
GTCATTCCTGTAATCTCAGAATTTTGAGAGGTCAAGGCAG
GAGGATTGCTTGAGCCCAGGAGTTCAATAGAAGACTGGGC
AGCATAGTGAGACCCCATTTCTACAAACAAATAAATAAAT
TTCTTTTAACTTTTAAACTTTACCAAAAAAAAAAAAAAAA
AAAAAACTATACATGGAATGCCAAGATGGCCAAATAGTAA
CAGCTCCGGTCTTTAGCTCCCAGCATGATCAATGCAGAAG
ATGGGTAATTTTTGCATTTCCAACTGAGGTACCTGGTTCA
TCTCACTGGGACTGGTTGGACAGTGGGTGCAGCCCACAGA
GGGTGAGCCAAAGCAGGGCAGGGCATCACCTCACCCAGGA
AGGGCAAGGGGTCAGGGTATTTCCCTTTCCTAGCCAAGGG
AAGCCGTGAAGGGCAAGGGGTTGGGGTCTTTCCCTTTCCT
AGCCAAGGGAAGTGTGAGACTGTACATGGAAAAACAGGAC
ATTCCCACCTAAATACTGTGCTTTTCCAACGGTCTTAGCA
AATGGCACATCAGGAGATTGTATCTGGCGCCTGGTTCGGA
GGGTCCCATGCCCACGGAGCCTTGCTCACTACTAGCACAG
CAGTCTGAGATCAACCTGAGAGGCAGCAGCCTGGCAGGGA
GAGGGGCGTCCACCATTGCTGAGGCTTGAGTAGGTAAACA
AAGCAGCCAGGGAAGCTCACACTGGGTGGAGCCCACCGTG
GCTCAGCAAGGCCTACTGCTTCTGTTGACTCCACCTCTAG
GAGCAGGGCATAGCTGAACAAAAGGCAGCAGAAACTTCTG
CAGACTTAAACGTCTCTGTCTGACTGCTCTGAAGAGAGCA
GTGGTACTCCCAGCATGGTGTTTGAGCTCTGAGAACAGAC
AGACTGCCTCCTCAAGTGGGTCCCTGGCCCCCATGTAGCC
TAACTGGGAGACACCTCCCAGTAGGGGCCTACTGATACCT
CTTAAAGGCAGGTGCCCCTCTGGGATGAAGCTTTCATAGG
AAGGATCAGGCAGCAATATTTTCTGTTCTGCAATATTTGC
TGTTTTGCGGCCTCTACTGGTGATACCCAGGCAAAGAGGG
TCTAAAGTGGACCTCCAGCAAACTCCAACAGACCTGCAGC
TGAGGGACCTGACTGTTACAAGGAAAACTAACAAACAGAA
AGGAATAGTACCAACATCAACAAAAAGGACATCCACACCA
AAACCCCATCTGTAGGTCACCAACATCAAAGACCAAAGGT
AGATAAAACCACAAAGATGGGGAGAAACCAGAGCAAAAAA
GCTGAAAATTCCAAAGACCAGAGTACCTCTTCCCCTCCAA
AGGATCGTAGCTCCTCGCCAGCAATGGAACAAAGCTGGAT
GGAAAATTACTTTGACGAGTTAACAGAAGTAGGCTTCAGA
AGGTCGGTAATAACAAACTTCTCCAAGGTGAAAGAGGATG
GTCAAACACATCGCAAGGAAGCTAAAAACCTTGAAAAAAG
ATTAGACGAATGGTTAACTAGAATAAGTAGTGTAGAGAAG
ACCTTAAATGACCCGATGGAGCTGAAAACCATGGCACGAG
AACTATGTGACGCATGCACAAGCTTCAGTAGCCAATTCGA
TTAACTGAAAGAAAGGGTATCAGTGATTGAAGATCAGATT
AATGAAATGAAGCAAGAAGAGAAGTTTAGAGACAAAAAAG
AGTAAAAAGAAATGAACAAAGCCTCCCAGAAATATGGGAC
TATGTGAAAAGACCAAATCTACATTTGATTTGCATACCTG
AAAGTGACGGGGAGAATGGAACCAAGTTGGAAAACACTCT
TCAGGATATTATCCAGGAGAACTTCCCCAACCTAGCAAGG
AAGGCCAACATTCAAATTCAGAAAATACAGAGAACACCAC
ATAAATACTCCTCGAGAAGAGGAACCCCAAGATACATAAT
TGTCAGATTCACCAAGGTTGAAATGAAGGAAAAAATATTA
AGGGCAGCCAGAGAGAAAGGTCAGGTTACCCACAAACAGA
AACCCATCAGACAAAGAGTGGATCTCTCTGCAGAAACCCT
ACAAGCCAGAAGAGAGTAGGGGCCAATATTCAACATTCTG
AAAGAAAATTTTCAACCCAGAATTTCATATCCAGCCAAAC
TAAGCTTCATAAGTGAAGGAGAAATAAAATTTTTTACAGA
CAATCAAATGCTGAGAGATTTTGTCACCACAAGGCCTGCC
TTACAAAAGCTCCTGAAGGAAGCACTAAACATGGAAAGGA
ACAATGGGTACCAGTCACTGCAAAATCACGCCAAATTGTA
AAGACCGTCAATGGTACGAAGAAACTACATCGACTAATGG
GCAAAATAACCAGCTAACATCATAATGTCAGGATCAAATG
AACACATAACAATATCAACCTTAAATGTAAATGGGCTAAA
TGTCCCAATTAAAAGACACAGAACCAGCCCAAATGTCCAT
CAATGATAGACTGGATAAAGAAAATGTAGCACATATACAC
CATGGAATACTATGCAGCCATAAGAAAGGATGAGTTCATG
TCCTTTGCAGGGACATGGATGAAGCTGGAAACCATCATTC
TCAGCAAACTATCATAAGGACAAAAAACCAAACACCCCAT
GTTCTCACTCATAGGTGGGAACTGAACAATGAGAATACTT
GGACACAGGGCGGGGAGCATCACACACCAGGGCCTGTCAG
AGGATGGGGGACTGGGGAAGGGATAGCATTAGAAGAAAGC
TCTAATGTAAATGATGAGTTGATGGATGCAGCAAACCAAC
ATGGCACATGTATACCTATGTAACAAACCTGCACATTGTG
CACATGTACCCTAGAACTTAAAGTATAATAATTAAAAAAA
CTATAAAACATTGATGTAAGAAATTAAAAAGGACACAATA
AATACAAAAATCCATATTCATATTTTCAAAACATCAATTT
TTTATTTCAATAGTTTTGGGGAGATAGGTGGCTTTTGGTT
ACATGGATGAGTTCTTGGTGGTGAATTCTGGAATTTGTAA
TGCACCCATCACCTGAGCAGTGTACACCATACCTAATATG
TTGTCTTTTATCCCTCATCCTCCTCCCAACCTCCCCCACC
CCAAGTCCTCAAAGTTCATTATATCACTCTGTAGGTTTTT
GCATCCTCATAGCTTAGCTCCCACTTACAAGTGAAAACAT
ATGGTATTTGGTTTTCCATTCCTGAGTTACATAACTTAAA
ATAACGACCTCTAACTCTATCCAAGTTGCTGCAAGACATT
ATTTTGTTCCTTTTAATGGCTGAATAGTATTTCCTGATGT
ATATATACCACACTTTCTTTACCCACCCATTGGTCAATAG
GCAGGTTAGTTCCATATCCTTACAATTGTGAACTGTACTG
CTATAAATATGCATGTACATGTGTCTTTTTCATATAATAA
TTTCTTTTCCTTTGGGTAGATACCTAGTAGCGGGATTGCT
GGATTAAATGATAGATCTATGTTAAGTTCTTTAAGGAATC
ACCATAATGTTTTTCATAGTGATTGCACTAATTTACATTC
CCACCAGCAGCATAAATGTGCTCCCTTTTCACCACATCCA
TACCAATATCTATTGTTTTTTGACTTTTTAATTATGTCCA
TTCATGCAGGAGTAAGGTGGTATCATGTGGTTTTAATTTG
CATTTCCCTGATGATGAGTAAAGTTGAGCATTTGTTCATG
TTTTTTGGCTGTTTGTATGAAGGGGTGGCCTGCCCCTCCA
CACCTGTGGGTATATCTCATCAGGTGGGACAAGAGATTCA
GAAAAGAAATAAGATACAGAGACAAAGTATAGAGAAACAA
CAGTGGGCCCAGGAAACCAGCACTCAGCATACCAAGGATC
TGCACCAGCACCAGTCTCTGAGTTCCCTCAGTTTTTATTG
ATTATTATTTTCACTATCTCAGCAAGAGGAATGCAGTAAG
AGAGCAGGTTGATAATAGGGAAAACTCAGCAAGAAAACAT
GTGAGCAAAATAATATGTGTCATAATTAAGTTCAAGGGGA
AGTACTATGCCTGGATGTGCACATAGGCCAGATTTATGTT
TTTCTCCACCCAAACATCTCAGTGGAGTAAAGAATAACAA
AGCAGCACTGCTGCCAACATGTCTCGCCTCCTGCCATAGG
GCAGTTTTTTTCCTATCTCAGAATTGAACAAATGTACAAT
CGGGTTTTATACTGAGACATTCAGTTCCCAGGGGCAGGCA
GGAGACAGTGGCCTTCCTCTATCTCAACTGCAAGAGGATT
TCCTCTCTTACTAATTTACTTAAGCACAGACCCTTCATGC
GTGTCAGACTGGGGGACGGTCAGGTCTTTCTCATCCCACG
AGGTCATATTTCAGACTATCACATGGGGAGAAACCTTGGA
CAATACCCTGCTTTCCAGGGCAGAGGTCCCTGTTGCTTTC
CACTGTGCATTGTGCCCCTGGTTTATTGAAACTAGAGAAT
GGCAATGACTTACCAAGCATACTGCTTGTAAACATTTTGT
TAACAAGGCACATCCTGCACAGCCCTAGATCTCTTAAACC
TTGATTCCATACAACGCATGTTTTTGTGAGCTCAAGGTTG
GGGCAAAGTGGCTGGGGCAATGTGGCTGGGGCAAAGTTAC
AGATTAACAGCATCTCAGGGCAAAGCAATTGTTCAGGGTA
CAGGTCAAAATGGAGTTTCTTATGTCTTCCCTTTCTACAT
AGACACAGCAACAGTCTGATCTTTCTTTTCCCTACATTTG
TATATCATTTTTTTTCTTGCTGATTTGTTTGAGTTCCTTG
TAGATTCTGGATACTAGTTGTTTATTGGATGCATAGTTTG
TGAATATTTTCTCCCACTCTGTAAGTTATCTGTTTATTCT
GCTAATTATGTCTTTGGCTGTGCAAAAGCTTTTTAGTTTA
ACCAGGTCCCATTGATTTATATTTGTTTTTATTGAATTTG
CTTTTGGGGCCTTAGTAATGAATTCTTTGCCTAAGCCAAT
TTCCAGAAGAGTTTTTCCAATGTTATCTTCTAGAATTTTT
ATGATTTCAGGTCTTAGATTTAAATCTCTTATGCAGCTTG
AGTTGATTTTTGTATACGGTGAGAGAAGAGGATCCAGTTT
CATTCTTCTACATGTGGCTTGCCAGTTTTCCCAGCAATAT
TTATTGAAAAGGATTGTTCTTTCCCCCAGTTGATGTTTCT
GTGTGTTTTGTCAAAGATCAGTAGGCTGTAAGTATTTTGG
CATTATTTCTGGGTTCCCTATTCTGTTTAAGTGCCTATTT
TTATACCAGCACCGTGCTGTTTTGGTAGCCACAGGCTTCT
AGTATAGTTTGAAGTTTGTAATGTGATGCCTCCACATTTA
TTAATTTTTCTTAGTATTGCTTTTGCTGTGTAGGTTCTTT
TTTGATTTCATATGGATTTTAGGATTATTTTTCCTAGGTC
TGTGAAAAATGGTGGTGGTATTTTGATGAGAATTGCATTG
AATCTTAGATTGCTTTGGATGGTATGGTCATTTTCACAAT
ATTGATTCTTTCCATCCATGAGCATGGGATGTATTTACAT
TTGTTTGTGTCATTTATGATTTCTTTTAGCAGTGCTTTGT
AGTTTTCCTTGTAGAGATCTTTCACCCGTTGGGTTAAGTA
TACTCCTTGGGGGTTTGTTGTTGTTGTTGTTGTTGTTGTT
GCTGCTGCTGCTGCTGCTGCTGTCGCTGCTGCTGCTGTTT
TTGCAGCTGTTGCAAAAGGGATTGAGTTCTTGATTTGATT
CTTAGCTTAGTCATTGTTGGTGTATAGCAGTGCTACTGAT
TTGTATACGCTGATTTTGTAATCTGAAACTTTGCTGCTAG
GAGCCTTTTGGATGAGTCATTGGGGTTTTCTAGATATACA
ACCATATCACTGGTGAACAGTGACAGCTTGACTCCCTCTT
TTCCAATTTGAATGCTCTTTGTTTCTTTCTCTCGTCCTAT
TGCTCTAGCTAGGGTTTCCAGTACTATGTTGAACAGCAAT
GGTGAAAGTGGGCAACCTTGTCTTGTTCTAGTCCTCAGGG
GTAATGCTTTTAACCTTTCCCCCATTCAGTATGATGTTGG
CTGTGGGTTTGTCATATGTGGCTTTTATTACTTTGAGGTA
AGTCCCTCCTGTGCTTATTTTGTTGAGGGATTTTATCATA
AAGGGATGCTGGATTTTATCAAATCCTTTTTCTGTATCTA
TTGAAATAGTCATATGGCTTTTGTTTTTAATTCTGCTTAT
GTGGTATATCACATTTATTAACTTGCATATGTTAAACAAT
CGCTGAATCTCTGGGATGAAACTCTTTTGATCATGATGTA
TTATTTTTTTGATGTGCTGTTGGATTCAGCCAGCTAGCAT
TTTGTTGAGGACTTTTGCATCTATGTTCATCAGGGATATT
GGTCTGTAGTGTTCTTTTTTTTTGTTATGTTCTTTCCCAG
TTTTGGTACTAGGGTGATATTGCCTTCATAGAATTATTTT
GAAAGAATTTCTTCTTTCTATATATTTTGGAATAGTTTCA
GTATGCTTTGTACCAATTATTTGAATGCCTGGTAGAATTC
AGTTGTGAATCCATCTAGTCTTGGGCTTCTTTTTGTTGGC
AAATTTTTTGTTAGTGATTCAACCTCACTCTTGTTGTTGG
TTTGTTCAGGGTTTCTATTACTTCCTAATTTGATCTAGGA
GGGTTGTATGTTTCTAGGAATTTATCCATTTCCTCTAGAT
TTTCTCCTTTGTGTGCATAAAGGAGTTTATAGTAGCTTTG
AATGATCTTGCGAATTTCTGTGGTATCGGTTGTAATAGCT
CCAGTTTCGTTTCTAATTGAGCTTATTTGGATTATATCCT
TTCTTTTTGCCATTAATCTCACCAGTGGTCTATTAATTTT
GTTTCCAGTTTTCAAAGAATCTTTTGGCTGTGCAAAAGCT
TTCTAGTTTAACAAGGTCCCATTGATTTATATTTGTTTTT
ATTGAATTTGCTTTTGGGGCCTTAGTAATGAATTCTTTGC
CTAAGCCAATTTCCAGAAGAGTTTTTCCAATGTTATCTTC
TAGAATTTTTATGATTTCAGGTCTTAGATTTAAGTCTCTG
ATGCATCTTGAGTTGATTTTTGTATACGGTGAGAGAAGAG
GATCCAGTTTCATTCTTCTACATGTGGCTTACCAGTTTTC
CCAGCAATATTTATTGAATAGGATTGTCCTTTCAGGTTCA
AGCAATTCTCCTGCCTCAACCTCCAGAGTAGCTGGGACTA
CAGGCACGCACCACCACGCCCAGCTAATTTTTTGTATTTT
TAGTGGAGATGGGGTTTCACCAGCTTTTTGTTTCATTTAT
CTTTTGTATTTTTTTAAACAATTTCATTTAGTTCTGCTCT
AATCTTGGTTATTCTGTTCCTCTGCTGGCTTTGGGTTTAG
TTTTTTCTTGTTTCTCTAGTTCCTTGAGGAGTGATATTCA
GTTGTCAATTTGTGCTCTTTCAGACTTTTTGATGTAGGTG
TTTAATGCTATGAGCATTCCTCTTAGCACTGCTTTTGCTG
TACCCCAGATGTTTTGATAACTTGTGCCAATAGTATCATT
CATTTCAAATAATTTAAAAATTTTCTTTCTTTTTTTTTTT
TTTTTTTGACAGAGTCTCACTCTGTCACCAGGCTGGAGTG
CAGTGGCATGATCTCAGCTCACTGCAACCTCCGCTTCTCA
GGTTCAAGCAATTCTCCTGCCTCAGCCTCCAGAGTAGCTG
GGACTACAGGCACGTACCACCACGTCCAGCTAATTTTTTG
TATTTTTTAGTGGAGATGGGGTTTCACCAAGCTGGCCACA
CTTGTCTCGAACTCCTGACCTTGTGATCCTCCCACCTCAG
CTTCTGAAAGTGCTGGGATTACAGGCGTAAGCCACCATGC
CTGGCCAATTTTTAAATTTTCATCTTGGTTTCCTTGCTAA
CCCAAAAATCATTCAAGAGCAGACTATTTAATTTCCATGT
ATCTTTATAGTTTTGAGGACTCCTTTTAGAGTTGATTTTC
AGTTTGATTCTACTGTGATCTAAGAAGATATTTGATCTGA
TTTCCACTTTCTTAAATTGACTGAGACTTGTTTCATGGCC
TATCATATGATCTACCTTGGAGAATGTTGATGTGCTGATG
AGAAAAATGTATATTCTACCACTGTTGGAAAGAATGTTCT
ATAACTATCTGTTAATTCCATTTGTCCTGGGGTATTGTTT
AAGTTCATTGTTTCTTTGTTGACTTTCTGTCTTGATTATC
AGTCTAGTGCTGTCAGTGGAGTATTGAAGTCCCCAGATAT
TATTATGTTGCTGTCTATCCGATTTCTTAGGTCTAGTAGT
AATTATTCTATAAATCTGGGAGCTCCAGTATTAGATGTAT
ATAAATTTGGGACTGTAACATCTTCTTGTTCGACTGATCC
TTTTATCATTATATAATGTCCTTCTTTGTGTGTGTGTGTG
TTTTTGTTTGTTTTTTGTTTTTGTTTTTTACTATTGCTGC
TTTAAAGTCCATTTTGTCTGATACAAGAATAGCAGCTCCT
GCTCATCTTTGGTTTCTATTTACATGGAGTATCTTTTTCC
ACCCCTTTAACTTGAGTTCATATGAATCTTTATGTGTTAG
GTGAGTCTCCTGAAGACAGCAGATATTTGGTGGTGGTTGT
TTTTCTTGTTACCCATTCTGCCATTCTGTGTTTTTAAGTG
GATTATTTAAGACATTTATATTCAAAGTTAATATTAAGAT
GTGAGGTGCTATTCTATTCATCATACTAGTTGTTACCTAG
ATATTTTTTTTTCATTGTGTTATTGTTTTATAGACTTTGT
GAGTTGTATGCTTTCAGAAGGTTCTGTTTTGGTGTATATC
TAGCTTTTGTGTCAAGATTTAGAACTTTTTTTGCATCTGT
TGTAGTTCTGGTTTGGTAGTTACAAATTTCCTTAACATTT
GTTTCTCTGAAAAAGATTTTATTTCTTCTTCATTAGTGAA
GCTTTCCTGGATGTAACATTCTTAGCTGAGAATTATTCTG
TTTAAGGAGGCTAAAGATAGGACCCAATACCATCTAGCTT
GTAAGGTTTCTGCTGAAGTCTGATGTTAGTCTGATAGGTT
TACCTTTACATGTTACCTGATGCTTTTATCTCACAGTTCT
TTGAATTCTTTCCTTCATGTTGACTTTAGGTAACCTGATG
ATTATGTACCTTGGTAGTTATCTTTTTGCAATGAATTTCC
CAGGAGTTCTTTAAGCTTCTTGTATTTGGATACATAAATC
TCCAGCAAGGTCCATACTACTTAGTGGTATCTACAGGTTC
AATGCAATACCCATCAAAATACCAATGATATTCTTCACAG
AAGTAGGAAAAAACCCTAAAATGTATATGGAACTACAAAA
TACACAGAATAACCACAGACATCTTTAAGAAAAAAAAATT
AAACTGGAGAAATCACATTATCTGCCTTCAAGTTATACTA
CAGAGCTATAAGAACAAAAACATCATTGTGCTAGTATAAA
AATAGGCACAAAGACCAGTGGTACAGAAGAAAATAACTCA
CAAATAAATCCACAGATCTAGAGTAAACTCAGTTTTGACA
AAAATGCCAGGAGCATACATTGGAGAATGGAGAATATCTT
CAATAAATGGTGCTAAGAAAACTGGATGTCCATAGGCAGA
AGAATGAAACTAGACAGCTATCTCCTGCCATACACAAAAA
TCAAATGAAAATGGATCAAAGACTTAAATAGAAGACCTCA
AACTAAGAAACCACTAAAACAAACATTGAGGAAACCCTCC
AGGACATTGACCTGGGCTAAGATTTCTTGAGTAATACCCC
ACAAGCACAGGCAATCAATGAAAAAATGGACAAATGTGAC
CACATTAACTTAAAAAGCTTCTGCACAGCAAAAGAAACAA
TCAACAAAGTGAAGATAAAACCTACAGAATGGGAGAAAAT
ATTTGTAAACTATCTATCTGTGAAGGGATTAATAATCCAA
TAAGAAAAATTAATAACTCACTAGGAAAAAAATCTAAAAA
TCCAATGGAAAAATAGGCAAAATATCTTAATAGACATTTC
TTAAAAGCTGTACAAATGGCAAACAGGTATATGAAAATGG
GCTCAACATTACTGATCACCAGAGAAATGCAAGTCAAAAC
CATAATGTGATATCATTTCACCCCAGTTAAAATTGTTTTT
ATCTGTGAGATATCTGCACTCCCATATTTATTGTAGAATT
ATTCACAATAGTCAAGATTTGGAAAGACCTAAGTGTCTAT
CAACAGAGAAATGGTTAAATAAAATGTGGTACAGATACAC
ATTGGAGTACTATTCAGCCATAAAAAAGAGTGAGATCTTG
TCATTTGCAACAACGTGAATGGAACTGGAAGATATTGTGT
TACATGAAATGAGCCAGGAACATAAAGACAAACTTACACA
TATTCACATTCATTTGTGGGAGCTAAAAATTAAAACAACT
GAACCCATGGACATAGAGAGTAGGTGGATGGTTACTAGAG
GCTGGGAAGAGTAGTAGCAAGGTGGAGAAGAGAGGATGGG
TAATGAGTACAAAAATATAGTTTGACAGAATGAATAAGAT
CTAGTATTTGATACCACAACAGAGTGACTATAGTCAAAAA
TAATTAATAGTACATTTAAAAATAACTGAAAGAGTATAAT
TGGAATGTTTGTAACACAAAGAAATCATAAATGCTTCAGG
ATGGATGGATACCCCATTTACCTTGATATGATCATTACAC
ACATTGTATGCCTGTATCAAAATATCTCATGTATCCCATA
AATATATACATATATATTATGTACTCATAAAATTAAAAAT
AAAAATAGGCTGGGTGCAGTGGCTCTTGCCTATAATTTCA
GCACTTTTGGAGGCCAAAACAGGTGGATAGCCTGAGGTCA
GAAGTTCAAGACCAGCCTTACCAAGATGGAGAAACACCAT
CTATACTAAAAATACAAAATTAACTAGGCATGGTGGCGCA
TGGCTGTAATCCAAGCTACTTGGGAGGCTGAGGCAGGAGA
ATCACTTGAACCTGGGAGGCGAAGGTTGCAATGAGTCAAG
GTCATGCCATTTCACTCCAGCATGGTCAACAAGAGCAAAA
CTCTGTCTCAAAAAAATAAAAATAACAAAACAAATTGCAA
AGAAAGAAAATAAGCTCTAGCAGAACGATGCCCATGCACA
CCCCACTACCATGCCACTACTAGCACATGTATGCAGATGC
CACCAGCCCACTCCCATCAGTGCCCCACTACAGCCAACAC
ATGTGCACCCTGCACACTGCCAAAGCTGCTGGCACACGTT
CCCACACCCCTTCAAAACACTTTGGTTGGCACCTCCCATC
AGACTGTTGGAGCCAATAGAGAAGAATCACTTCAACCCCT
TAAGCACAACAGGTTTCTAACCTCAAGGGGCCAGAGAACA
AAGCTGTGGGCCCAGTATCAGCCCCCCAGGGACAGAACAC
ACAATCCATGAGTTTTCAGATGAGCCTTGGCTCCCTGAAA
TCTTCCAGAATCCATGCCAGCTGACTGAACCCACCTTACA
CCACAAGCAAACCCCCAAGCTAAGATCATGCCACTGCACT
CCAACCTGGGCAACAGAGACAGACCCTGTCCCTAAAATAA
AACATAAATAAAAGAGTATCAACCCACACAAATAAAAAAG
AACCAGTGCAAGAACTCTGGCAACTGAAAAAGCCAGAGGG
TCTTTTTACCTCCAAACAACTGCACTGAATTCCCAGCAAT
GGTTGTTAACCAAGCTGAAATGGCTGAAATGACACAGAAT
TCAGAATATGAATAGCAGTGAAGATCATTGATATTCAGGA
GAGAGCTGAAACCCAATCCAAGGAATCCAAGGAATACAAT
AAAACAAAAAGAGAGCTGAAAGACAAAATGGTCATTGTAA
AAAAGAACCAAACTCATCTAGACCTGAATAATAATAGAGC
TGAAAAGGCACACTACAAGAATTTCACAATACAATTGCAA
CTATTAACAGCAGTATAGACCAAATTGAGAAAAGAATCTC
AGAGTTTGAAGATTGGTTCACCAAATTAACTCAATCAGAT
ATAAGTAAAGAAAAAAGAATAAACACAGTATGTGATTAAG
TATATAGACCAAATATATGACTCACTGAAAGACAGGGAGA
GAAAGAAAACAACTTGGAAACATATTTGAGAATATAATCC
ATGAAAATTTCTCCAACCTTGCTAGAAAGGTCAATATTAA
AATTCAGGAAATGCAGAGAACCCCTGCAAGATACTATACA
AGACAACCATCCTGAAGATACATGGTCATCAGATTCTCCA
GGATCAAAGAAAAAAATATTAATCAGCTAGAGAAAAGAAG
CAGATCACCTACAAAGTGAATTCCATCAGGCCAACAGGGT
ACTTTTTAACAGAAACCCTACAGGCCAAAAGAGATTGAAG
GCCTGTATTAAGCATTCTTAAAGAAAAAGACTCCAACCAA
GAATTACATATTCAGACAAACTAAGTTTTTTAAGTGAAGA
AGAAATAAAATCCTTTCAGACAAACAAATGCTAAAGGAAT
TCATAATCACCAGACTTGCCTTACAAGAGGTTCTGAAGGG
AGTGCCAAATATGGAAACAAAGGACTGTTACCAGTCATGA
CCAAAAAAAACACTTAAGTACATAGACCACTGACACTATA
AAACCATCACACACTCAAGTCTGCAGAATAACCAGCTAAC
AACACAATGACAAGATCAGATCCACACATATCCACATTAA
CCTTGAAAGTAAATGATAGAAATGTCCCAATTAAGAGACA
CAGTGTAGTAAGTTGGATAAAGAAGCAAGACCCGATTGTA
TGCTGTTTTCAAGAGACCTATTTCATATGCAATAACACCT
TTGGGCTTAAAGTAAAGGGATGAAGAAAAATCTACCAAAC
AAGCACAAAACAAACAAACAAGTAAAAAAGTAGGGGTTAT
TATTCTAATTTCAGACAAAACAGATGTTAAAGCAAAAATG
ATTTAAAAACAAAAACAAAGGCCATTACAGAATGGTAAAG
GTTTCAATACAACCAAAAGCCCTAAATATTCTAAATATAT
ATGCACCCAACACAGAAACACCCAGATTCATAAAGCAAGT
TCTTAGAAACTTTCAAAGATACTTAGACTCCCACACAATA
GTAGTGGAGATGTCAAAACCCCACTGACAGTATTAGACAG
ATTATTGAGGCAGAAAATTAACAAAGATAGTCAGGACCTG
AACTCAGCACTGGATTTAACGTACCTGACAGACATCTACA
GAACTCTCCACCCCAAAATAACAGAATATACATTATTTTC
ATTGCCAAATGGCACATACTCAGAAACTGACTACACAACT
AGCCATAAAACAATCCTCACCACATTCAAATAAACCAAAA
CCAACCAACCACACTCTCAGACCACAGAATGAAAGAAGAT
AAATCAATAATAAGAAGATCATTCAAAACCATACAATTAC
ATAGAAATTAACCTGTTCCTGAATGGCACTGGGGCAGACA
ATAAAATTAAGGCAGAAATCAAGAAATTCTTTTAAACTAA
TGAGAACAAAGATACAACATACCAGAATCTCCAGAAAACA
GGCAAAGCAGTTTAAGAAGAAAGTTTATAGTGCCAAATAC
CCACATCAAAATGTTAGAAAGATCTCAAGTTAACAACCTA
ACATTATACCTACAGGAACTAGAAAAACAAGAGCAAACCA
ACCCCAAAGCCACCAGCAGACAAGAAACAACCAAAATAAG
AGCTGAACTGAATGAATCTGAGATGTGAAAAACCATTCAA
AAATTCAGCAAAATTTGAAATTTGTTATTTGAGAGAATAA
CTAAGATTGATAGGATGCCAGCTAGATTAACAAAGAAAGA
GAGAGAAAATCCAAACAAACACAATCAGAAATGAGAAAAG
GGATGTTATCTCTGATCTCTCAGAAATACAAAAGAAAAAA
ACTCTCAAAGACTATTACAAACACCTCTATGCACACAGAG
TAGAAAATGTACAAGAAATGCATACATTCCTGGAAGCATA
CAACCTTCCAAGATTGAACTGAGAAGAAATTCAAACCCTA
AACAGATCAATAATGAGTTTCAAAATTTAATCAATAATAA
AAAGCTTACCAACCAGAGAAAGCCCAGAACCAGATGGATT
CACAGCCAAATGCTACCAGACCTGGGGAAAAGTGCTGATA
CCATTTCTATAGAAACTATTTCAAGAAATTGAGGAGGACA
GACTCTTCCCTAATTCATTCTACAGGCCAGCATCATTCTA
ATACCAAAACCTGGCAGAGACAACACAAAAAGAAAACTTC
AGGCCAATATCCCTGATGAACATCAATGCAAAAATTCTCA
ACAAAATGCCAGCAATCTGAATACAGCAGCACATCAAAAA
GCTAACCCACCATGATAGGCTTTAATGCTGAGATGCAAGG
TTGGTTCAACATATACAAGTCAATAAATGTGATTCAACAC
AAAAACAGAAGTAAAATCAAAAACTACAAGATCATCTCAA
TAGAGGCAGAAAAGGCTTATGATAAAATTCAACATTTCTT
CACTTTAAAAATGCTCAACAAACTAGATATTGAAAGAACA
CACCTCAAAATAATCAGAGCCATCTATGACAAACCCACAG
CCAACATCATACTGAATAGGCAAAAGCTGGAAGCTTTTCT
TTTGAAAACTTAAACAAGACAAGGATGTCAACTCTCACCC
CTCCTAATCAGCACAGTTGACTTCCAGTAAACTGGAAATC
CTAGCCAGAGCAATCAGGCAACAGAAGGAAATAAAAGGTC
TCAAAATGTGAAGATAGAAAGTAAAACTATCTGTTTGCAG
ACAATATGATCTTATGTCTATAAAATCTCACAGTCTCTGC
CCCAAAGCTTTTAGACCTAATAAGCAACTTCAGGAAGGTT
TTTGCATACAAAATCAATGTAATCAGTAGCCTTTCTATAC
ACCAACAACTTCCAAGCTGAATGCCAAATCAAGAATGCAA
TCCTATTCACAATAGCCACACAAAAAATAAAGTACCTAGA
AATACATCTAACCAGGAACATGAAAGACCTTCACAAGATT
TAGAAAACAATACTAAAAGAAATCAGAGATGACACAATCA
AACAGAAAAACATTCCATTATCATAGACAGGAAGAATCAA
TATTAGTTAAATGGCATACAGCCTAAAACAGTTTACAGAT
TCAATGTTATTTCTATAAAATTGCCAGTGACATTCTTCAC
TAGTACTCTAATGGTGTTCAAAACAGAATTAGAAAAAAAA
AAAAAACTGAAATTCACATGAATCAAGAAAGGGCCTAAAG
AGCCAAAGCTATCCTAAGCAAAAAAAAAAAAAAAGAAAAG
AAAAGTAAAATAAAATAAATAAAAAATAAAAAGCTGGAGC
ATCACATTATCTGACTTCAAACTATACTACATGGCTACAG
TAACTAAAACAGCATAATATTGGTACAAAAATAGACACAG
ACCAATGAAACAGACTAGAGAGCCCCAAAATAAAGTCACA
CACCTACAACCTGATCTTCAACAAAGTCAACAAAAACTAG
CAATGGGCAAAGGACTCTCTATTTAATAAATGTTGCTGGG
ATAACTGGCAAGCCATATGCAGAAGATTGAGACTGGATGC
CTTCCTTACATCATACATAAAACCTAACACAAGATGAATT
AAAGACATAAATGTAAAACCTAAAACTATAAAAATGCTTG
AAGGAAACCAAAGAAATACCATTCTGGACATAGATCCTGG
CAAAGATTTCATAACAAAGATGCCAAAAGTACTTGCAAAA
AAAAAAAAAAAAATGGGCAAATGGAACCTAAACTAAAGAC
CTTCTGCCCAGCAAAAGAAACTTTCAACAAAGTAAACAGA
CAAGCCACAGAATCAGAGAAAGATGTGCAAACTGAGCAAA
GGTCTGACAAAGGTCAAATATCCAGAATCTATAAGGAACT
TAAACAAATGAACAAGCAAAAAACAAACAACCCTATTAAA
AGTGGGCAAAGGACATCCACAGGTACTTTTCAAAACACAT
TTGTGCAGCCAACAAGCACATAAAAATGTTCAACATCACT
AATCATTAGAGAAATGCAAGGTATCATAGAGAGATATCAT
CTCACACCAGTCAAAATGGCTATAATTAAAAAACCAAAAA
ACTACAGATGCTGGCAAGGTTGTGGAGAAAAGGAAACACT
TATACACTGCTGGTGGGAATGTTAATTAGTTTAGTCACTG
TGGAAAGCAGTTTGGTGATTTCTCAAATAACTTAAAACAG
AACTACCGTTTGACCCAGCAATCCCATTATTGGCTGTGTA
CCCAAAGAAATGTAAATCATTCTACCATAAAGACACGTGC
ATGCTTATGTGCATTGCAGCACTACTCATAATAGCAAAAA
CACAGAATCAACCTAAATGCCCATCAATTATATAGTGTAT
AAAGAAAATGTGGTACATATACACCATGGATTACTATGCA
GCCATAAAACAGAATGAGATCATGTTCTTTGCAGCAATGT
GGATGGAGCTCGAGGTTTTCATCCTAAGTCAACCATGATG
GGAACAGAAAGCCAAATACTGCATGTTCTCATATATAAGT
GGGAGCTAAATAATGAATACACATGGTCACAAAGAAGGAA
ACAAGAGACCCTGGGGCCTACTTGAGGTTGAAGGGTGAGA
AGAGCGTGAGGTTCAAAAAACTACCTATCAGGTACTATGC
TTATTACCTTGGTGATGAAATAATCTGTACACCAAACACC
TGTGACACACAATTTACCTATAAAACAAACCTACACATAT
ACCCCTAAAACTAAGATAAAAGTAAAAAAATAAAAATAAA
AAAGCTGGGTGCAGTGGCTCACACCTGTAATCCCAGCACT
TTGGGAAGCTGAGGCAGAAGGATTTCTTGAGCCCAGAAGT
TCAAGGCTAGCCTGGTCAACGTTATAGGACCCCATTGAAA
GAAAAAAAGAAAGAAAGAGAGAAGGAGAGAAGGAAGGAAG
GAAGGAAGGAAGGAAGGAAGGAAGGAAGGAAGGAAGGAAG
GAAGGAAGGAAGGAAGGAAGGAAGGAAGGAAGGAAAGAAG
GAAAGAAGGAAGGAGAAAGCAAGCTAACTTGAGAAAACCT
GAAAACCAGGACAGTCTAGACTAAAATAGAGGAAATCATG
GAATCTGAGTACATTTCTTCATACCAAGGAATTAGAAGTA
AATTTAATCCCTGAAGATAGAATTACAAGAAGAGAGATAC
AAAAGACTTTAAAAAATAATCAAGAATTACAAGAGGACAC
AAATGGATGGCAAAATTCCATTGACTCTGAGACAGCTTTG
GCCTGAAGTCAAGCAGGTAGCACAGGAACCAAAGAAGCCT
CAAAGAGATTACTGACATTGTGGAACGCACAATTCTTTAT
AGTCTCAAAACTTCCCACAAATGATTTATCCACTGAAACA
TGGCTTTGCTGTGATAATACAAGTACCTCATCAAACTTTT
GCTCCAATGGAAGACTTATTAGTCCCAGTCCCAGTCATTA
TCTGGGCAAGAGAAGAAGACAAATCTCTGAATGTTTCATG
GTCCAAACTGTTCTATCAATAGGTCTTAATAGCTTTTTAC
CAGACTTAGTATCAATACTCACAGATCATATCGCCATTCC
TAATGTCTTTAATCAATGAACTAGTCTTTTTATTCATCCC
ATCCTTATTCAATCTCATTCGCATTCTTGACTTTAACACC
CACCTCCCAAACTATGGAATTCCTCAGCTACAATTACATC
CACTAACATTTCATTTACAAGATGGCACATTCACACTTTG
GATTTTAGTATCTAACATTGCTTTGCCTCTACATTCATAA
AATTTTGGTTTTTTCAATGCAGCACTTTCATTTCCTTGCT
TGTATTAAGTTCTTTCTGAACCTTCATTATGATCTCTGAA
CAACTAAACAAAACTAAATTTAAATTCAAACTTTTACATT
TGCAGGCAATATGACTTTATGTGAGTTACTCCCAAACCTC
ACAGATGTCTCTCTGTATGGAAACATGTCAGCATTCCTTG
ATGTAGCTCCTCACACTCAACTCACCATTAAAAATCTAAA
CAATATCAAAAAAAGACAAAACTGGCTATATTATAAACTA
AAAATGAGAAGAATATATAACAAGTCCAAAGGGTATTTCC
ATTTCTACTGTCTCAATAAAAATGGATTAAGAAACATTGT
TGGACTATAAATCACATTTTCCACAATCTGAATAAAATAT
AGAAAGTTTCAAAAAGGGGAAGGAAAAGGCTTTGACTGTT
CTTTACTATGTATCTCCAACTCTGAGACACAGTGAATAAA
ATAACCGGCAAAATATATGACTGTCTTCCAACTATATCAG
TCAAAGCCAGAATCACAAACCGTCATATTCTTTAATTCTT
CTGCTTTATTATTTTCCCTCTTCTTATATCTATACAAAAA
CTACAATTCCAATGCTCAACGCAGCAGAAACCAGACAAGG
TATTTTGAGTAGAGTATATCCAATCATTATCAGTTGCCTC
AGTATGTCTAGATAAAAACGTTGACTGAGAAACAAAAAAC
AGAAGAAAATCAGAATTATTCTATTTGGAGATAAAATTTT
TCCACATGACACTATACCAGAAAAGAAATGTATCTTTGTT
CTAGTAAGTCAAAGAATCCAGTTTTTAAAACCAGAAAAGA
TGTAATGCCAGTCCAGTAGGTAGACATAAGATAAATGACT
CCTGGTGATTGCACAGTTCAACATATTCACAATAAAATGA
AAATTTTAATTTAAGAAAAGGAACTGCCAGGCATGGTGGC
TCATGCCTGTAGTCCCAGCTACTCAGGAGCCTGAGGCAGG
AGAATCACTTGAACCAGGGAGGCGGTAAGCTGAGATCACG
CCAGGTTGCAGTGAGCCGAGATCGCACCACTGTGCTCCAG
CCTGGGCGACAGAGTGCAACTCAGTCTCAAAAAAAAAAAA
AAAAAAAAAAAACCACGAAAAGGAATTAAATTAGCATCTT
CCAAGACAAGCTAGTAGATATAGTCTTTATAAAGCAGGAG
ATGATGCCAGAAAGAAAAAATAAATTGAAATAAAGACACA
AGTAAAAAGAAATGACTGAAATAAGAGAAAAGCAAGAAAA
ATCAAAACACAATGCCGAAATAAAATCTACATCTAAAAAT
AGTACAGAAATTATTTTACAGAAATCCTTTTTACAGAGAT
TTTACAGAAACTAGAATCAGCAAATTTAATCCATAAATAT
ACGAAAAGAATAGCATTTCCCAACCAAGTAAGGTTCATCC
TAGAAATTCAGAACATTCTAACATTCAAATAACAACCAAT
GTTATCACCATATGATATAGCCTAGACATCTGCTCCTGCC
CAAATCTCATGTTGAATTATAATCCCCAATGTCAGAGATA
GGACCTGGTGGGAGGTGTTTCGGTCATGGGGGCAGATTCC
TTATGGCTTGGTGCTGTTTTCACCATAGTGAGTTTCACAA
GATGTGGTCATTGAAAAGTGTGTGGCACCTCCCCCTACCC
ATTTCTCCTGCTCCTGTTTTCACCATGTGATGTGCCTGCT
CCTCTTTTGCCTTCTGTCGTGATTGGAGCTTCCTGAGGCC
TCCCCACAAGCAGATGCCACTATGCTTCCTGAACAGCCTG
CAGAACTGTGAGACAATGAAACCTCTTTTCTTATAAATTA
CCCTGTCTCAGGTATTTCTTTATAGCAGTGCAAAAATGGC
CTAATACACCATATTAACAGACAAATAAGAAAAATTATAT
GATCATTTTATTGGATTAAAAAAAGCACTCAACAATATTG
AACATCCATTCACGATTTAAAAAAAAAACAACAACTCTCA
GCAAACTAAGAATATAGGTGAAGCTTCCTAACATAACAAA
GGGTATCAACACCTACCACTCACACACCATTCCTATTCAA
CATTATGCTAAATGGTGAGAGACTGAATGCTTTTTCTGAA
AATCAGGAAAATAGCAAGATGTCATTCCTCACCATGGCTA
TAAAGCATCATACTGGAAATCCTGGCAAGTGCAATAAGGC
AAGAAAAATAATGAAAAGGAATATAGATTGAAAAGGAAGA
AACAAAAATCTTTCTATTTGCACATGACATGATTGTGCCT
GTAGAAAGTTTCAAAGAATCTATAAAACATCTCTTAAAAC
TAATAAATGAATTTAACAAGGTTGCAGGGTTCAAAGCGTG
TATTAGCCTGTTTTCATGCTGCTGATAAAGATATACCCGA
GACTGGGCAATTTACAAAAGAAAGAGGTTTATTGGACTTA
CAGTTCCACATGGCTGGGGAGGCCTCACAATCATGGTGGA
AGGCAAGGAGGAGCAAGTCATGTCTTGTGTGGATGGCAGC
AGGCAGAAAGAGAGCTTGTGCAGACGAACTCCTCTTTTTA
AAACCATCATATCTCATGAGACTTACTCACTATCACAAGA
ACAGCATAGGAAAGACTTGCCTACATGATTCAATTACCTC
CCATGGGGTCTCTCCCCCAACACGTGGGAATTCAAGATGA
GATTTGGGTGGGGACACAGTCAAGCCATATCAAAGTGAAT
ATATATACAAGTCAATCATATTTCTATATATTAGCAATGA
ACACTGGAATCTTCAAATTAATAAAAATATAAATTGCCAT
ATCACAAGAAATTGAAATACTTTGGAATGAATCTAAAAAA
ATATGAACAGGTACTATATGTCAAATGCTATAAATCACCA
ATAAAAGAAATGAAAAAGATTTAAATAAGTAGAAAAATAT
ACTACATTATGAACTCAAAGACTAAATTGTTAAGATATCA
ATTCTCCCTAATTTGATATATAGATACAGCACAATCCCAG
TAGATATTCCAGCAAGCTTTTTTGACAGATATTGACAAGA
TTATTCCAAAATTTGTATGGAAAGCAAAAGAACTAGAATT
GCCAAAACGACTATGAAAAGAAAGTTGAAGGACTCAAAAT
TATAGCAAATCAAGACAGTGTGGTATTGGCAAAAGAAATA
TAGTTTCCATGTGAAGAAGTCCATGATAGCCTGATAGATG
CTAGCGACATGAAGCCCAGTTCCCCATGACCCCAAACATG
TGAGTGAAGCCATCAGGAACTCTACAGCCACCCCAGGCAT
CCCACTATCTGACTGCAGCCACATGAATGAGCCCAAGAGA
GTCCAGCAGTAGAACCAGCCATCAGAAGCCAGCCAAAATT
GCCCACCCACAGAATTACGAACTAATAAATGATTGTTGTT
TTAAGTTTGGCGGATTTTTTTTTTTTTTTTTACATAGCAA
TAAATAACTGTTAAACCATAGTAACTCCAATGCCAACTGG
CAGCAGTGGAAATACGATGGTGGGGAAGCCAGCATGGAAA
GAAACAGTGGTTATCTTAGCCAATTATGTTTAAATGTCTT
ACTTTTGCAAATTTTACAAAAGTATATTATTATATAAACA
CATTATTCGGGCTTTGGAAGGCACATGCATAAGTAGGAGA
CTGAATCTGGAGTTTCATTCAACGTAAATCTACCTCTGAT
AAGCATCATGCTTAATGTTAAATCACTAACAATATCCACT
TTAAAGATATAGAGACAAAAGGATTGCCTGTTACAACCTT
ATCATATAATATTGCTCTATACATCTTGCCCAATTAACAA
TAACGACTATATTTAATGCTTATTATGTATCATCACTACA
CTAAGGATTTCACATAGATTATTTCACTTAATTATAACAA
CAACCTCATGAGGTAGGGACCATTATAACACTTTTCAGAT
GCAGAAACTGAGCCTTACAGGGTTTAATTGCCAAAAGTTA
CATAGTTAGTAAATGTCAGGTTTCCATTTTCAAAATATGT
GTTCTCCATGCCTGTAATTGCAGAACTTTGGGAGGTCAAG
GCAGGTGGATCACTTGAACCAAGGAGTTTCAGACCAGCCT
GGACAACATAAGAAGACCTCATCTCTTAAAACAAACAACA
ACAACAAAAATATTCTCTTAGTAACTATACTTAGTAGTGC
AAGAAAGAAAAATGAGAAAAAATTAATGGAAGAGATTATT
TTAATTTTAATTATTACATTTTTCCCTGTAACTTAAGGGG
ATTTCCTTATTTTCTATCTTTAAAGGAAAACAGCCTATGT
TTAATTTAGAGCTAGTTATCTTATGATAACCACCTTATGG
ACTCTTCAATTATTTTAAGTTGATGCTCTATGTTTATACT
AATAGACAAACATCATCTGGAAATAGAGATGACTATTTTT
TTTCCATATAGACAATTCTATAGAAACCAATGGAAAAAGT
TACAACTATTGTATCTAATGAGACAGTTCATTAAAGTAAT
ACATACAATATACATTTTTTAAACCTAGTTTTCCTGAAAG
CCAGCAATGAACTGAAAAAATATAACAGGAACATGTAGTA
TTTACAGGAGCATTGTACCTAGGGGCTGTGAATGAAATAT
GCAAAGCTTATATATGCAAAGCTTAATCTTCTTATGTAAA
GAAAATTTCAAATATTTAATCCATTACATAAAAGAATCTA
CAAATAAGTGAACCTACATAATAATTTACTATATGTGAAG
TTGGAATATGTGAAGTTGTCAATCCTTGACAAATGACTTT
GTAAGTTAAACTTCAATCCATTAAAGCCTCCAAGTTGCTT
GCCAACTCTCTTGTTTGAATTTTTTTTAAGTGATGCCTTC
ACAGGGTTCAACACATCAAAGGTAGAATATGATGAATCAA
AGACCTACAAATAATAGCCAAAACTATAAAACTCTCTTGG
AAGAAATCAAAGGAGAAAGGAGAAAATCTTCATGACAGTG
GATTTGGCAATGATTTCTTGAGTATGACACCAAAAGCAAA
GGCAACAAAAGTAAAAATAAATTTGCTACATAAAAATTAA
AAACTTCTGTGCCTCAAAGGACACAACCAACAGAATGAAA
AGGCAACTGGCAAAATGGGAGAAAACACTTGCAAATCCTA
TCTCTGATAAGGAGCCATAATAAATTAAGAATTCCTACAA
TTCAACAGAAAAAAAAAAAAAAAAACTTTGACTTTAAAAT
GGGCAAAGGACTTGATGAGCTATTTCTTCAAAGAAGATAC
ACAAATGTCTAAAAGGCACATGAAAATATGCTCAGCATCA
CTAATCAATAGGCAAATACAAATCAAAACCACCGTGATAT
ACCATCTCATACCCATTAGACTTCTATTTTAACAAACAGA
AAATAGCCAAGTGTTGGTGCAGATATGCATAGAGTTTTAG
TTTTGCAAGATAAAAAGAGTCCTGGGGATTGATTGCACAA
CAGTGTGAATATATTTGACACTACTGAACTGTATGCTTAT
AAATGGCTAATTTGCTAAATTTTAGGTTATGTGTATTTTA
ACACAATTAATTTTTTTTTTTTTTTTTTTTGGAGATAGGA
CCTTGCTCTACTGCCAGACTGGAGTGCAGTAGCACAATCA
TGGCTCATTGCTGCTTCAACCTCCTGAGCTCAAGCAATCC
TCCCACCTTGGCCTCCCAAGTAGCTAGGGCTACAGGTGTG
CACCATCACACCTGGCTGATTTTTTAAAAATTTTTTGTAG
AGACAGGGTCTCACCATGTTGCCCAGGCTGGTATCAAACT
CCTGGGTTTAAGCAATCCTCCTGCCTCAGCCTTCAAAAAT
GTTGGTATTACAGGCATGAGCCTCCATGCCCAACCAAAAT
TTTTTCTTAGAGACACAAACACAGCATTCAATGTATCAAA
GATGCCATATGAAGAATAAAAGACCTAAGTATGAGAGCTA
AAACTAAAAAAAAAAAAAAAACTTTAGAAGAAATTATAGG
GATTAACTTTTATGACTTGGATTTAGCAATGGTTTTGTAG
ATATGTGCCAAATGTATCATCAACAAAAGAAAAAATAAAT
ACATTGGATTTCATCAAAATTTAAAGTATAGGCCGGGTGC
AGTGGCTCACGCCTGTAATCCCAGCACTTTGGGAGGCCGA
GGCGTGCAGATCACAAGGTCAGGAGATCGAGACCATGGTG
AAACCCCATCTCTACTAAAAATACAAAAAATTAGCCGGGC
GCGGTGGCGGGCGCCTGTAGTCCCAGCTACTCAGGAGGCT
GAGGCAGGAAAATGGCATGAACCCGGGAGGCGGAGCTTGC
AGTGAGCCGAGATCACACCACTGCTCTCCAGCCTGGGCGA
CAGAGCGAGACTCCGTCTCAAAACAAAACAAAACAAAACA
AATATTAAAAGTATGCATATCAAAGGATGCTATTAAGACA
GTGAAAAGACAACCCAAGAATGGGAGAAAATATTTGCAAA
TCATATGTCTGATAAGGGTCTAGTATCCAGAATATATGTA
ATATGTATATAACATGTGTAAACCCTAGGCCAGCAGCATT
ACCCAGCACTTGTTAGAAAACGAAACTCATGGGCCTGACT
TCACACTTACTGAATCAGAAATACTGGATGGGGCTCAGCA
ATTTGTTTTCAACAAGCTCTTAGCTGATTCAGATGAATGC
AAATGACTCTTAACCACTGCTTTAGCTTACAACCTGCTGA
TCCCTGGGGAACCATATCTGGACTGGATGGAGACAACTGT
TTATCACCTAAAGATCCAGGTTTTCAAGCTGGAAGCAGTA
ATTGCATGAGATTTGCAGGTTGATGAACTTGGAGAAGAGA
TGACTGTATTCCCTAAAAGAGGGAAAAAAGTGTCAAAAAT
GTTCTATAGCCATAGGGACAGACTCTTTTTGTTAAGTGGC
CCAACTTCTCTCTTCCTGCCTTCTAGTCCGGAGTGGCCAT
GTGACATGTGACACTTTTCTGATTAATCAGATGTAAGTGG
AAATCCGCTATGAAGGTTCCTGGGAAAACTTGTGTTTTCT
TAATCCACGTTTTGCCCCCTTTCCCTTTTGATCTACTGAG
TGCACATGTAAGAGATCTATCCTAAGGAAATAATCAGAAA
TGTGTATACAAACTTAGCTCGTTATCTTTATCATAGTGTA
TTTAAACCCTGTCTCTACTAAAAATACAAAAAATTAGCCG
GGCGTGATGGCGGACAGCTGTAGTCCCAGCTACTTGGGAG
TTTGAGGCAGAAGAATGGTTAGAACCCGGGAGGCGGAGCT
GGCAGTGAACCAAGATTGCGCCACTGCACTCCAGCCTGGG
CGACAGAGCGATACTCTGTCTCAAAAAAAAAAAAGAAAAA
GAAAAAAAAAGAGGTAATCTTAGTGTTCAACAATAGGACT
ATAAATAATTTTTTGTATTTTTATAAGATGGAATTTTTGT
GGTCATTATGGATGATGATCACTGAGACTTTTGATGATAT
GGAAAAACTTATAATATTAAGTGAAAAATCAAGATATAAA
GCTATATACATATTTGATAAATAATTGCATAAATATATTC
ACATGCATATACACTTTCAATCTTAGCTTAAAAATAAATT
TGTACTATTAATCAATCTTTTGAGATAAGAACTATTATTT
AAGTATTGTCTAAGTGATTGGAGTTTCAATAATTCTTTCT
TACATAATGCACAATGACTTTTAATGTACATCCAAGTTTA
AGAACCACTGTTATACTCTATGTAGGGATGTAGGGGTGTG
TGTGTATGTCTATATAGGTAATTTTTTTTACCTGGAAGAA
CACTCCAAAATATTAACAGAGCTATAACTGGGTGTAATTT
CTCCATTATAATGAACTTTATATTACTGTGTCTTTTCGTT
TGTTTGTTTTTTGACCCAGGGTCTTGCTCTGTCACCCAGG
CTGTAATGCAGTGGCACCATCATAGCTCACTGCAGCCTCT
AACTCCTGGATTCAAGTCATCCTCCCATCTAAGCCTCCTG
AGTATAGTCACGTGCCACCATGCCTGGCTAATTTTTTTTT
AAATTTTTTGTAGAGATGGGGGTCTTGCTTTGTTGCCCAG
GCTGGTCTCAAACTCCTGGCTTCAAGCAATCCTCCCACCT
CAGCTTCTCAAAATGCTGGGATTATAGGTGTGAGCCACTG
TACCCAGGCCTTATTGCGTATGTTTATAATTTTCTACCCC
ATAAGCATTATTACTTTTAATACAAGAAAAATGTAACTTT
TAATATTAAAAAGAGAGGAGGAAATAATTCAAGCTCAAGG
TAGAGCAACACAGAGCCAGAGAAGCATCTCAAAGACAGAA
AAGACATGCCTGAGGGGTCTTAAATATCTGCCTTCAAAGG
GTATTTAAGCATCTCCTCCTCATCAGGCTCTAGTTTATCG
ATCAGGTTGAGCATTACAAATCCAAAATCTGAAATTAGAA
ATTCTTCTAAATCTGCAACTTTTTGAGCACCAACATGATG
CTCAAAGGAAATGCTCGTTGGAGCATTTTGGATTTCAAAC
TGTCAGATTTGGGATGCTCAACCAGTGTAATGAAAATATT
CCAAAATCGGAAAAAATTTGAAATCCTAGACACTTCCAGT
CCCCACCATTTCTGATAAGGGATACTCAATCTGTAATAGC
TACAGCCAGTTTACTTGCTCCTCCCTGGTTCAAACAATGG
AATCAGATCAATTTACAGAGTGTTTCAAAGAATTACAGCA
CACATGTATATGCAAAGAACAAATATAAGTTTATTTTAGT
CGCATATAACTTTTTCCTTAATATGAGACAAATCCTTTTC
CTAACTTATGTTTTTGCCTTTGGGGAGTCTCTATTTTCAG
ATGCACAGAAAGCAGAAAACACACTGGGGAAAAAATCACT
CCTCAAGGAGTGGTGTAATCAATGCTCTTTCCATGCACCA
CCTCTCACTCCATTTCCACCTGGAAGATGTAATGCAGCAG
GAGAAATTAGACCCTAAATATTTTACCAGGTGTTTTTCTA
ACAGTTTATGATTCTAGAATTCAAATTAGATTTTTAGTTT
TAGAATAAGGATTTTTAAATCATTAAAATTCTTCAGAAGC
TTCCACTGCAGAGCTAGTGATAATAACAGATCATTGAAGC
AACAGCCGTCCCTCCCAAGGCAACATTCCAGCCATAAACA
ATTCACTTAATGGCCCGGGAGTCAGGTCTTTGTCTCCCTT
ATTGCCTCACCGTTTATTTCAATAGAGAATTGAACCCAAA
AGGAATGAAATTTGTAGTGCACTTTTTGCCATTGATAAAC
TATAGAATTAAATAGAACGTATAATTTCTAAAATAAGCTA
CGCTGGTGAATTTATTTGAACAGTTACTTATGAGATGACT
TGTGGGAAATCAAGGTAAGTTCATAATTACCGAACACGAA
GCACCAACTGGAATTTCAAAAGGGTAGAAGAGATGATAAG
ATACAACTATGCATATCTAATAGACATAGGATTCTACATC
AATTTGTATAGCTCTCCAGAGCCACATAATTCAGCTGGTT
GTTTATGGAATTCCTTCATTCCTTTTGGAAAGATGATCTC
CAGTTTTTGAACGGCTACATGGCTAAAAAATACCTAGCTT
TTGGGGAAGGGTAAATTTCATTAACAGACATATTATTTTT
AGAAAACGATTACAATTTTATAGTTTCAAGGCAGATATAA
ATGAAGTCACCTGAAAGCTACATGGTTGCTTCCATTTCTA
CAGAGCAAGTCATGAGAACAAACTAGACTGTTTGAAGTCC
TTTTTTCCAAGACAAGGGCTCTTTTGGAAGCTCAATCACC
CAGTCCTTGGTTGATGTATTTTGACACAGCTTTGATTTAC
CAGGGGATTTACATGACTAGTTTATTAGAAAATCATTTAG
CCAGATAAATTCACTATGCCTTTATCTCTGTTATGCTTAT
TCACTGAGTAGGAGTAATCTTCATTGGTAATCTATGCCTT
CCTATACTGCTCTTAGTTTCTTTCCTGCTGATCCAATACG
TATTGCCAGCCTTTCTTGCAAACCTTTCATCTGTGCCCTC
TGGAGTCTCCAGGCCACGGAAAACAGCTTTTTAAATATTA
TCAACAGTGAATGTTTCTCATGGACATCTCTTCTCTTAAA
AACTTCTCAGATGGTGCTTTTTATGTTCTAATACTCCCTT
AACCCCAAAGCTGATAGAATGAGTGTTCTCCTTACTCCTA
AATGTTACTTGAAGACTTTTTTGGTTTTACCCTAACATAA
TATACCCTTCTCTTTGCATAAAGTGATTAAGGAATGTTGG
CATGTGTTAAAGATAAAAGGTGGTATATAGGGTAACACAA
ACTTTAGGAGAAAGGTGTTGCTTTCTTTTGAATATATTTA
CTATTTTTTATAATTCTATACTCCCAATTAGTCTCTAAGT
TATATATTATATTGCTTTGTTTTTTAATGGTTACCTCAGA
GATTATGATACCCATCTCAACTTACGAAAGTCTGATATTA
TTTTAACCTCCTGCAGGACAATACAAAGGCCTTAGAATAC
TTTACTACATTGGGCTGGGCATGGTGGCTCACGTCTGTAA
TCCCAGCACTTTGGGAGGCTGAGGCTGGCAGATCACTTGT
GGTCAGGAGATGGAGACCAGCCTGGCCAACATATGAAACC
CCATCTCTACTAAAGATACAAAAATTAACTGGGCATGGTG
GCACATGCCTGTAATCCCAGCTACTGGGGAGGCTGAGGCA
GGAGAATTGCTTGAATGTGGCAGGCGGAGGTTGTAGTGAG
CCAAGATCATACCACTGCACTCCAGCCTGGGCCACAGAGA
AAGACTCCCTCAAAAGAGAAAGAAAGAAAGAAAGATGAAA
GAAAGGAAGGAAGGAGGGAGGGAGGGAAGGGAGGGAGGAA
GGAAGGGAAGGGAAGGAAGGAAGGAAGGAAGGAAGGAAGG
GAAGGAAGGAAGGAAGGAAGGGAAGGAAGGGAAGGAAGGA
AGGAAGGAAGGAAGGAAGGAAGGAAGGAAGGAAGGAAGGA
AGGAAGGAAGGAAGGAAGGAAGGAAGGGAAAGAGAAAGAA
AGAAAGAAAAAAAGAAAGAGAAAGAAAGAAAGAAAGAAAG
AAAAGAAAGAAAGAAAGAAAGAAAGAAAGAAAGAAAGAAA
GAAAGAAAGAAAGAAAAAGAAAGAAAAAAGAATAACACTT
TACTACATTGGCTGGGTGTGGTGGCTCATGCCTGTAATCC
CAGCACTCTGGGAGGCCAAGGTAGGTGGATCACTTAAGGT
CAGCAGTTCAAGACCAACCTGACCAACATGGTGAAACCCT
GCCTCTACTAAAAACACAAAAATTAGTCTGGTGTGGTGGC
ATGCCCCTGTAGTCTCAGGTACCTGGGAGGCTGAGGTAGG
AGAATCGCTTGAGCCCGGGAAGTGGAGGTTGCAGTAAGTT
GAGATCGGGCCACTGGACTCCAGACTGGAGCGAGACTCTG
TCTCAAAATAAAATAAAATAAAAACACTTTACTATATTTA
CCTTCATTTTAATTTACATATTTGTTGATGTGATGTATTT
TATTTCTCTGGATGGATAGATAGAGAGAGAGAAAGATATA
GTCCATATTTAACACAGAACACTTCTGTGACCAGATTTAC
AGGGGTTTTCCCCGATGCCAAGAAATTTTACAATACCAGC
TGATGTACTGTCAATACTTTAGTTCAATTCTGATACCATC
TAACTGAAGATAGTGTCAGATTCCACAGATTAAGTGCTCA
GCTCCACAGAACTGCCCACTTCTGATGCCAATCACAAATC
CTAGCCTCTGGAACTTGATTGACAAGCTATAAATTGGGGT
TTTCAAGACCCTTTCCTTGGTTTCAGTCATTTGCTAAAGC
ATCTCACAGAACTCAGGAAAGTGCTTTACTTCCATTTTCC
AGTTCATTATAAAAGATACAGTGGAGTCCTAGTAAGATAA
GTAAGCAACAGCAAGGAGAGGGCCTGAGATAGGGAAGAAC
AATTGTTCTGAGAGACAGTTAATCACAGACAACATGCTGG
CTTGACATTCTGTTCCCAAATACCTTGTTCCAAATGTAGC
CCCACCAGAATGACCTTATCTGCACACCTTCTGTGCACAA
AGCCCTGCTAGTATGACCTTATAAAACTTCCCTCCAGCTC
CTGCCTCTTTGCAGACAGCCCCTTCTATGCTGCGCTGCCC
CTTGCTTCCTTGCAATGCACTTTCCCTCTAATAAATCTAT
ATTTCTTTCTCTACTTCTGTCTTGATAAATTCTTTTACTA
CCTGCAATGCTGGCCCCAGCCAGTGGCACCCAAAACAGAT
ACTAAAAAGGATACAGATGGACGAGATGCATAGGGCAAGG
TATGGGGGAAGGGGTACAAAGCTTTCATGCCCTTTGCAGG
TGCACCATCTTTCTAGCAGCCCTATGTGTCCAAAAGCTCT
CTGAACCCCTTCCCTTGGGGTATTATTTTTTTGAGGCTTC
ACTTTGTAGGCACGATCAATTAAATCACTGGCTATAGGTG
ATCAACTCTACCTTCATTCCCTCTCCCTTCCTGTAGTGAG
CTGAAAGTTTCAAATCTCTAATCACATAGTTGGATTCCCT
GGAAATCACCCCTCATCTAGAGGCTATCCAGGAGCCCCCA
CCCATCACTCATCTCATTAGCACACAAGAAGACACATCAC
ATTAGTGATTCCAAGGATTTTAGGAGCTGTGTGCCAGAAA
ATAGGGTTGAAGACCAAATGGATATTTGTTATTATAAATC
ACAATATCTTCGACAGACATAGATAGAAGATAGATAGATA
GATAGATAGATAGATAGATAGATAGATAGATAGATAGATA
ATTAGGTAGGTAGATAGATAGATAGATAGATAGATAGATA
GATAGATAGATAGATAGATAGATAGATAGATAGATAGATA
GATAGATAGATAGATAGATAGATAGATAGATAGATAGATA
GATAGATAGATAGATAGATAGATAGATAGATAGATAGATA
GATAGATAGATAGATAGATAGATAGATAGATAGATAGATA
GATAGATAGATAGATAGATAGATAGATAGATAGATAGATA
GATAGATAGATAGATAGATAGATAGATCATTAGGTAGGTA
GATAGATAGATAGATAATTAGGTAGGTAGATAGATAGATA
GAATTCTAAATACCATAATATAGTTTTATCATTGTTTTAA
ACCACATTGATTTAAACTTACCTCTTTCTTTGCTCGCCAT
TTCTTTCTATACCTCTGATCTTCCATCCAGGGTAATTTTC
CTTCAACCTAAGGAATACCCACTGAAATTTATTTTATTGT
GATTGTCTCAATTTCTGTCGATCTGAAAATTTATATACTA
TTTTCTTATATCCAAAGGATATTTTTTGTTTGTAGGGCTT
ATATTTCAGTTGTCGTAATTGTCAGCACCTTGAAGATGTC
ATTCCACCGTTTTCTGGCCTGCAGATTTGCTGAGAATTTA
TCTGTAAATCCAACTGTTGCTTCCTTGATGGCAGTCTACC
TTGTTTGCATAGCTGCTTTAAAGATTTTCTATTTGGTTTG
TTTTATGCAATTTCTCTATGAAGTGCCTAGATGTACTTTT
CTTTTTATTCAACTGCCACGGGATTCATGAGATTTCTGTG
TATTGATGTCTTTCACCAGTTCTAAATGTCTCAGCCATTA
TCTCTTCAAATATTTGTAAAAGATATTACAAAATGTCACC
TTTATAGCTGCTAGTTTTCTGGCAAATTTTCAGGCTTGGC
CTTTCTGTTTGTAAACATAGAAATATCATTGTTTTAAACC
ACATTGATTTAAACTTACCTCTTTCTTTGCTCGCCATTTC
TTTCTATACCTCTGATCTTCCATCCAGGGTAATTTTCCTT
CAACCTAAGGAATACCCACTGAAATTTATTTTATTGTGAT
TGTCTCAATTTCTGTCGATCTGAAAATTTATATACTATTT
TCTTATATCCAAAGGATATTTTTGTTTGTAGGGCTTATAT
TTCAGTTGTCGTAATTGTCAGCACCTTGAAGATGTCATTC
CACCGCTTTTCTGGCCTGCAGATTTGCTGAGAATTTATCT
GTAAATCCAACTGTTGCTTCCTTGATGGCAGTCTACCTTG
TTTGCATAGCTGCTTTAAAGATTTTCTATTTGGTTTGTTT
TATGCAATTTCTCTATGAAGTGCCTAGATGTACTTTTCTT
TTTATTCAACTGCCACGGATTCATGAGATTTCTGTGTATT
GATGTCTTTCACCAGTTCTAAATGTCTCAGCCATTATCTC
TTCAAATATTTGTAAAAGATATTACAAAATGTCACCTTTA
TAGCTGCTAGTTTTCTGGCAAATTTTCAGGCTTGGCCTTT
CTGTTTGTAAACATAGAAATATCATTGTTTTAAACCACAT
TGATTTAAACTTACCTCTTTCTTTGCTCGCCATTTCTTTC
TATACCTCTGATCTTCCATCCAGGGTAATTTTCCTTCAAC
CTAAGGAATACCCACTGAAATTTATTTTATTGTGATTGTC
TCAATTTCTGTCGATCTGAAAATTTATATACTATTTTCTT
ATATCCAAAGGATATTTTTGTTTGTAGGGCTTATATTTCA
GTTGTCGTAATTGTCAGCACCTTGAAGATGTCTACTAAAA
CACAAAAATTAGTCTGGTGTGGTGGCATGCCCTGTAGTCT
CAGGTACCTGGGAGGCTGAGGTAGGAGAATCGCTTGAGCC
CGGGAAGTGGAGGTTGCAGTAAGTTGAGATCGGGCCACTG
GACTCCAGACTGGAGCGAGACTCTGTCTCAAAATAAAATA
AAATAAAAACACTTTACTATATTTACCTTCATTTTAATTT
ACATATTTGTTGATGTGATGTATTTTATTTCTCTGGATGG
ATAGATAGAGAGAGAGAAAGATATAGTCCATATTTAACAC
AGAACACTTCTGTGACCAGATTTACAGGGGTTTTCCCCGA
TGCCAAGAAATTTTACAATACCAGCTGATGTACTGTCAAT
ACTTTAGTTCAATTCTGATACCATCTAACTGAAGATAGTG
TCAGATTCCACAGATTAAGTGCTCAGCTCCACAGAACTGC
CCCACTTCTGATGCCAATCACAAATCCTAGCCTCTGGAAC
TTCTGATTGACAAGCTATAAATTGGGGTTTTTCAAGACCC
TTTCCTTGGTTTCAGTCATTTGCTAAAGCATCTCACAGAA
CTCAGGAAAGTGCTTTACTTCCATTTTCCAGTTCATTATA
AAAGATACAGTGGAGTCCTAGTAAGATAAGTAAGCAACAG
CAAGGAGAGGGCCTGAGATAGGGAAGAACAATTGTTCTGA
GAGACAGTTAATCACAGACAACATGCTGGCTTGACATTCT
GTTCCCAAATACCTTGTTCCAAATGTAGCCCCACCAGAAT
GACCTTATCTGCACACCTTCTGTGCACAAAGCCCTGCTAG
TATGACCTTATAAAACTTCCCTCCAGCTCCTGCCTCTTTG
CAGACAGCCCCTTCTATGCTGCGCTGCCCCTTGCTTCCTT
GCAATGCACTTTCCCTCTAATAAATCTATATTTCTTTCTC
TACTTCTGTCTTGATAAATTCTTTTACTACCTGCAATGCT
GGCCCCAGCCAGTGGCACCCAAAACAGATACTAAAAAGGA
TACAGATGGACGAGATGCATAGGGCAAGGTATGGGGGAAG
GGGTACAAAGCTTTCATGCCCTTTGCAGGTGCACCATCTT
TCTAGCAGCCCTATGTGTCCAAAAGCTCTCTGAACCCCTT
CCCTTGGGGTATTATTTTTTTGAGGCTTCACTTTGTAGGC
ACGATCAATTAAATCACTGGCTATAGGTGATCAACTCTAC
CTTCATTCCCTCTCCCTTCCTGTAGTGAGCTGAAAGTTTC
AAATCTCTAATCACATAGTTGGATTCCCTGGAAATCACCC
CTCATCTAGAGGCTATCCAGGAGCCCCCACCCATCACTCA
TCTCATTAGCACACAAGAAGACACATCACATTAGTGATTC
CAAGGATTTTAGGAGCTGTGTGCCAGAAAATAGGGTTGAA
GACCAAATGGATATTTGTTATTATAAATCACAATATCTTC
GACAGACATAGATAGAAGATAGATAGATAGATAGATAGAT
AGAATTCTAAATACCATAATATAGTTTTATCATTGTTTTA
AACCACATTGATTTAAACTTACCTCTTTCTTTGCTCGCCA
TTTCTTTCTATACCTCTGATCTTCCATCCAGGGTAATTTT
CCTTCAACCTAAGGAATACCCACTGAAATTTATTTTATTG
TGATTGTCTCAATTTCTGTCGATCTGAAAATTTATATACT
ATTTTCTTATATCCAAAGGATATTTTTTGTTTGTAGGGCT
TATATTTCAGTTGTCGTAATTGTCAGCACCTTGAAGATGT
CATTCCACCGTTTTCTGGCCTGCAGATTTGCTGAGAATTT
ATCTGTAAATCCAACTGTTGCTTCCTTGATGGCAGTCTAC
CTTGTTTGCATAGCTGCTTTAAAGATTTTCTATTTGGTTT
GTTTTATGCAATTTCTCTATGAAGTGCCTAGATGTACTTT
TCTTTTTATTCAACTGCCACGGGATTCATGAGATTTCTGT
GTATTGATGTCTTTCACCAGTTCTAAATGTCTCAGCCATT
ATCTCTTCAAATATTTGTAAAAGATATTACAAAATGTCAC
CTTTTATAGCTGCTAGTTTTCTGGCAAATTTTTCAGGCTT
GGCCTTTCTGTTTGTAAACATAGAAATATCATTGTTTTAT
AGATTGTGTCTGATAATCCCAATCTCCAGGTCTCTGGGGG
TTTGTTTATGTTTCTTGGTTTTTCTTCTGGTTTTCCCCAA
CTTATTTTGTCCCCTTGTTTTCTTTGATTATATGCTATAC
ATTTTATTTGAGAACATACTTATAGAGAGAGACTGTTATA
GGCCACAAATACTATTATTTTCTCCTGAAAGGATTTTTAT
TTTCTTCTGCTAGGTTCCTGAAGTCTGGGAACATATTAAT
CCAAGTTCAAGAACAGAGATGTTTTTATGCTAATAAAATA
AGCAGTCATCTTGGAAACCCCAAACATGTGTTCCCAGACT
CTGACTATGGCTCTCTTGACTACCCAAAATACTGCTCAGC
CTATCAACTGCCAGTGTCAAATAAGCAAATATCCTCAAGG
TGAAACTTCAGTGTTCCCAGACTTCCCTTCATCCTGCATG
TCAGTCCAGAAATTGTTTTATATGTATATATATGCCTTTA
GTTAGATGCCTTCAGTTACAGATATATGTATACGTATGTA
TGTATATCACATATCTCTATACATATATATCATACATACA
TATACATACATATATATTAGTTGTGTCCAGTGGGAAGGTT
TGTCCAAATTATCTAGTCTGATATTACTGGCCTTTCCTTT
CTTTCCTGTACTAAACTTATCTTAATTTTGAGCCTCCATC
CTGCTAGGTAGTAAGCGAAAATAATTTACACTTTCTAACT
AAAGGCATCTTTGGCTATTTACTTTTATAATAGTAAATTC
AGTCCCTTTTGAAAAAAAATGTGTCTTTTGGGAGCCAATA
TCAAGTGCTGTCTAATTTCTCCCCTCCTCCTCTACCCAAG
ATGAAATCAGTTATACTTGAAAACTTATGAAGGAGCTCAG
GAAATTTCACCCACAAAATATAACACACTAATATGTTGAT
TATTTTAAATTAATGGCCCTTGAAAGTCAGCAGATGCTGG
AAGAGTCTCTATACTGACATTCCTTTATCTATTTTTTTTT
ATTTTTTATTATTATTAAGTTCTAGGGTACATGTGCATAA
CGTGCAGGTTTGTTACATATGTATACTTGTGCCATGTTGC
TGTGCTGCACCCATCAACTCGTCAGCACCCATCAACTCGT
CATTTACATCAGGTATAACTCCCAATGCAATCCCTCCCCT
CCCCCTCCCATGATAGGCCCCGTGTGTGATGTTCCCTTCC
TGAGTCCAAGTGATCTCATTGTTCAGTTCCCACCTATGAG
TGAGAACATGCGTGTTTGGTTTTCTGTTCTTGTGATAGTT
TGCTAAGAATGATGGTTTCCAGCTGCATCCATGTCCCTAC
AAAGGACACAAACTCATCCTTTTTATGGCTGCATAGTATT
CCATGGTGTATATGTGCCACATTTTCTTAATCCAATCTGT
CACTGATGGACATTTGGGTTGATTCCAAGTCTTTGCTATT
GTGAATAGTGCCGCAATAAACATACGTGTGCATGTGTCTT
TATAGCAGCATAATTTATAATCCTTTGGGTATATACCCAG
TAATGGGATGGCTGGGTCATATGGTACATCTAGTTCTAGA
TCCTTGAGGAATCGCCATACTGTTTTCCATAATGGTTGAA
CTAGTTTACAATCCCACCAACAGTGTAAAAGTGTTCCTAT
TTCTCCACATCCTCTCCAGCACCTGTTGTTTCCTGACTTT
TTAATGAGCTCAGGAAATTTCACCCACAAAATATAACACA
CTAATATGTTGATTATTTTAAATTAATGGCCCTTGAAAGT
CAGCAGATGCTGGAAGAGTCTCTATACTGACATTCCTTTA
TCTATTTTTTTTATTTTTATTATTATTAAGTTCTAGGGTA
CATGTGCATAACGTGCAGGTTTGTTACATATGTATACTTG
TGCCATGTTGCTGTGCTGCACCCATCAACTCGTCAGCACC
CATCAACTCGTCATTTACATCAGGTATAACTCCCAATGCA
ATCCCTCCCCTCCCCTCTCCATGATAGGCCCCGTGTGTGA
TGTTCCCCTTCCCAAGTCCAAGTGATCTCATTGTTCAGTT
CCACCTATGAGTGAGAACATGCGGTGTTTGGTTTTCTGTT
CTTGTGATAGTTTGCTAAGAATGATGGTTTCCAGCTGCAT
CCATGTCCCTACAAAGGACACAAACTCATCCTTTTTATGG
CTGCATAGTATTCCATGGTGTATATGTGCCACATTTTCTT
AATCAATCTGTCACTGATGGACATTTGGGTTGATTCAAGT
CTTTGCTATTGTGAATAGTGCTGCAATAAACATACGTGTG
CATGTGTCTTTATAGCAGCATAATTTATAATCCTTTGGGT
ATATACCCAGTAATGGGATGGCTGGGTCATATGGTACATC
TAGTTCTAGATCCTTGAGGAATCGCCATACTGTTTTCCAT
AATGGTTGAACTAGTTTACAATCCCACCAACAGTGTAAAA
GTGTTCCTATTTCTCCACATCCTCTCCAGCACCTGTTGTT
TCCTGACTTTTTAATGATCGCCATTCTAACTGGTGTGAGA
TGGTATCTCATTGTGGTTTTGATTTGCATTTCTCTGATGG
CCAGTGATGATGAGCATTTTTCATGTGTCTGTTGGCTGTA
TGAATGTCTTCTTTTGAGAAATGTCTGTTCATATCCTTTG
CCCACTTTTTGATGGGGTTGTTTGTTTTTTCTTGTAAATT
TGTTTGAGTTCTTTGTAGGTTCTGGATATTAGCCCTTTGT
CAGATGAGTAGATTGCAAAAATTTTCTCCCATTCTGTAGG
TTGCCTGTTCACTCTGATGGTAGTTTCTTTTGCTGTGCAG
AAGCTCTTTAGTTTAATGAGATCCCATTTGTCAATTTTGG
CTTTTGCTGCCGTTGCTTTTGGTGTTTTAGACATGAAGTC
TTTGCCCATGCCTATGTCCTGAATGGTACTACCTAGGTTT
TCCTCTAGGATTTTTATGGTATTAGGTCTAACATTTAAGT
CTCTAATCCATCTTGAATTAATTTTCGTATAAGGAGTAAG
GAAAGGATCCAGTTTCAGCTTTCTACTTATGGCTAGCCAA
TTTTCCCAGCACCATTTATTAAATAGGAATCCTTTCCCCA
TTTCTTGTTTCTCTCAGGTTTGTCAAAGATCAGATGGCTG
TAGATGTGTGGTATTATTTCTGAGGACTCTGTTCTGTTCC
ATTGGTCTATATCTCTGTTTTGGTACCAGTACCATGCTGT
TTTGGTTACTGTAGCCTTGTAGTATAGTTTGAAGTCAGGT
AGCGTGATGCCTCCAGCTTTGTTCTTTTGACTTAGGATTG
TCTTGGAGATCACGGGCTCTTTTTGGTTCCATATGAACTT
TAAAGCAGTTTTTTCCAATTCTGTGAAGAAACTCATTGGT
AGCTTGATGGGGATGGCATTGAATCTATAAATTACCTTGG
GCAGTATGGCCATTTTCACGATATTGATTCTTCCTATCCA
TGAGCATGGTATGTTCTTCCATTTGTTTGTGTCCTCTTTA
TTTCACTGAGCAGTGGTTTGTAGTTCTCCTTGAAGAGGTC
CTTTACATCCCTTGTAAGTTGGATTCCTAGGTATTTTATT
CTCTTTGAAGCAATTGTGAATGGAAGTTCATTCATGATTT
GGCTCTCTGTTTGTCTGTTACTGGTGTATAAGAATGCTTG
TGATTTTTGCACATTAATTTTGTATCCTGAGACTTTGCTG
AAGTTGCTTATCAGCTTAAGGAGATTTTGGGCTGAGACAA
TGGGGTTTTCTAAATATACAATCATGTCATCTGCAAACAG
GGACAATTTGACTTCTTCTTTTCCTAACTGAATACCCTTG
ATTTCTTTCTCTTGCCTGATTGCCCTAGCCAGAACTTCCA
ACACTATGTTGAATAGGAGTGGTGAGAGGGCATCCCTGTC
TTGTGCCAGTTTTCAAAGGAATTTTTCCAGTTTTTGCCCA
TTCAGTATGATATTGGCTGTGGGTTTGTCATAAATAGCTC
TTATTATTTTGAGGTACGTTCCATCAATACCGAATTTATT
GAGAGTTTTTAGCATGAAGGGCTGTTGAATTTTGTCAAAA
GCCTTTTCTGCATCTATTGAGATAATCATGTGGTTCTTGT
CTTTGGTTCTGTTTATATGCTGGATTATGTTTATTGATTT
GCGAATGTTGAACCAGCCTTGCATCCCAGGGATGAAGCCC
ACTTGATCATGGTGGATAAGCTTTTGATGTGTTGCTGAAT
CCGGTTTGCCAGTATTTTATTGAGGATTTTTGCATCGATG
TTCATCAGGGATATTGGTCTAAAATTCTCTTTTTGTTGTG
TCTCTGCCAGGCTTTGGTATCAGGATGATGTTGGCCTCAT
AAAATGAGTTAGGAGGATTCCCTCTTTTTCTATTGATTGG
AATAGTTTCAGAAGGAATGGTACCAACTCCTCCTTGTACC
TCTGGTAGAATTCAGCTGTGAATCCATCTGGTCCTGGACT
TTTTTGGTTGGTAGGCTATTAATTATTGCCTCAATTTCAG
AGCCTGCTATTGGTCTATTCAGGGATTCAACTTCTTCCTG
GTTTAGTCTTGGAAGAGTGTAAGTGTCAGGAAATTATCCA
TTTCTTCTAGATTTTCCAGTTTATTTGCGTAGAGGTGTTT
ATAGTATTCTCTGATGGTAGTTTGTATTTCTGTGGGGTCG
GTGGTGATATCCCTTTATCATTTTTAATTGCGTCAATTTG
ATTCTTCTCTCTTTTCTTCTTTATTAGTCTTGCTAGTGGT
CTGTCAATTTTGTTGATCTTTTCAAAACCAACTCCTGGAT
TCATTGATTTTTGGAGGGTTTTTGTGTCTCTATCTCCTTC
AGTTCTGCTCTGATCTTAGTTATTTCTTGCCTTCTGCTAG
CTTTTGAATGTGTTTGCTCTTGCTTCTCTAGTTCTTTTAA
TTGCGATGTTAGAGTGTCAATTTTAGATCTTTCCTGCTTT
CTCTTGTGGGCATTTAGTGCTATAAATTTCCCTCTACACA
CTGCTTTAAATGTGTCCCAGAGATTCTGGTATGTTGTATC
TTTGTTCTCATTGGTTTCAAAGAACATCTTTATTTCTGCC
TTCATTTCGTTATGTACCCAGTAGTCATTCAGGAGCAGGT
TGTTCAGTTTCCATGTAGTTGAGCGGTTTTGATTGAGTTT
CTTAGTCCTGAGTTCTAGTTTGATTGCACTGTGGTCTGAG
AGACAGTTTGTTATAATTTCTGTTCTTGTACATTTGCTGA
GGAGTGCTTTACTTCCAATTATGTGGTCAATTTTGGAATA
AGTGCAATGTGGTGCTGAGAAGAATGTATATTCTGTTGAT
TTGGGGTGGAGAGTTCTATAGATGTCTATTAGGTCTACTT
GCTGCAGAGATGAGTTCAATTCCTGGATATCCTTGTTAAC
TTTCTGTCTCGTTGATCTGTCTAATGTTGACAGTGGAGTG
TTGAAGTCTCCCATTATTATTGTATGGGAGTCTAAGTCTC
TTTGTAAGTCTGTAAGGACTTGCTTTATGAATCTGGGTGC
TCCTGTATTGGGTGCATATATATTTAGGATAGTTAGCTCT
TCCTGTTGAATTGATCCCTTTACCTCCTTTACCTATTTTA
AGACTAAACCACGGGGATGGTCGCATTGAGAGGGAAATGA
AGGAGTCAACCAGGATTGGCTCAGAGCCAAGAGGTACTCT
CTAGTGCTGGGAAAAAATAAGTGGAAGATCCCCATTATCA
GTGTGTATTCCTGCAATCTTAGCTACAGGAGACCCCCACA
GTTCTCACAGGCCCTGAGATTAGTATAGGAAGTTGCCTAG
AGTCCATATGGCTTCATTGCTCTAGAAAAGGAATTCATGT
TGGGTTTCCCCTGCTTGCCAAGACCCAAAATGCTACAACT
TGGTGCCATTTTGAGAACAGATCTAGAGTGCATCCTGCAT
TGGAGGCCAATAGCTCCTGCACCTCTACATCCTTGAGGCC
AACCATCAGCCTAACATGCCCACACAAAAGGCTGGAACAC
CACAACCCCAGCTACACCAAGAAGTACAACCATGACAATA
GCACATGAGCCCATGAAGCACCCTGCACCCTAAGAAACAG
GAGATTCAACACAGCAAGTAGACCATCCCCAAGACTGAGA
TAACCAACAAATGTGTCTCCCATGCCCAAAGACCAGCACA
TGTAGTGTCTACCACCACTGAGGGGACCCCACCCACCTCA
ACCAGTGAAGACACCATGCATTATGTGCACCTACCAGGGC
AAAAGTATCAGTTTGCTCAGCACCCACCATTGCTAGTGAT
GACAACAACTCTATGACTGGCAGAGCTGCCATACATGCTA
CACACACACACACACCAAGGGCCTGAGAACTAACCCATCT
CTGTCCCCAGCAAAACCATACCACTACCTCAACAAACACC
TGCAGTCCTTAGGACATTGAGGCACTCACAGACGCCACTG
GTATTTTTTACAGCCAAAGAAATCACGTGGAGACTACACT
ACAGCATCCACCTGAAACCAAAGCCAAAACACTCTACCTA
ACTGATACTGTACAAAACATCTGCATGAAAAAGTTTCTTC
CACAAAAACGACTCCATAAAATTGTAATAAGCAGCTGTTC
CACCAGATGCACAGATATCAATGAAGTGACACACACACAC
AAAAAACATAAAAAACCAAGGAAAGATGACACCTTAAAAG
GAACACAATAACTCTCCAGGAACCAACCCTAAAGAAAAGA
GAATGTATGAAATGTTTGAGAAGGAATTTAAAATAATGAT
CTTAAGAAGACTCCATGAGATTAAAAAAAAAATACAGGTA
GACAATTCAACAAAATCAGAAAAACAATACATAATCCTAC
TGAGAAATTTAACAGAAATAAATATCATTTAAAAAGAAGC
AAACAGAAATCTCAGAAATGAAGAATTAAATGAATGAAAT
AAAAAATATAATCAAGAACTTCAACCATGGACTAGATCAA
GCAGAAGAAAAACTTTCTGAACTTGAAGACAGGTTCAGAA
AGTTTCAAAAGACAGGCCTTTTGAAATAACCCAATCAGAC
CAAAAAAAAAAAAAAATGTAAAACTGTAGAGGACTACGTG
CTCGCAAACGAAATGTTCCCGATAAGTCCTGCTCTTGCAA
ACAAAGCAGGACGTGTCTTCTATGCAAACAGGAAGAACAA
AGGAGTTGGGTGCAAACAGCAGACTCTGGGAACTGGTTAA
TGTTTAAGCATCTTGAGAAATTGGAAAGTCAGGGAAAGGA
CAGAGAAACAACTCATGATATAAAAACAACTTGTGTCATA
AAAACAACTCGTGTCTTGTGACGTGGTAAAATGCCACAAC
TGAATATATAAAATAAAGTAAAGCGTGCCTTTTGGCGCGG
CTGCCATGTTTGTCTTTTCCTGTGTTGTCTTGTGTGTTCA
TTCCTTTGTTTAGGAAACACACGGACCCCAACATAAAACG
TCTGCAGGACCTATGAGACACCATTAAAAGAACAAATATT
CACATTAAGGTAATTTCAAAAGGGAAATACATAGCAAAGG
ACACAGAAAAACAATTTTATAAAATAATACCTGAAAACTT
ACTAAATCTTGACAGAGATAGGGACATTCAGATTGAGGAA
GCTCAAATAGAGTCAACCCAAAAAAATCTCTGAAGCACAC
TATAGTCAAACTGTCAAAAGTGAAAGACAAAACGAGAATT
CCAAAAAGACTAAGAGAAAATTTTCAAGTCGTATAAAAGG
ATTTCCATTAAACTAACAGCAGAAATCTTACAGGTCAAGA
GAAAATAGGTTGATATATTCAAAGTGCTTTAAAAACAAAA
ACAAAAAAACCAAAAACTAAGCCAGGAATGCTTTACCCAG
CAAGCTATCTTTCAGAAATGAAGGAGAAATAAAGTCTCTC
TCAGACAACAAATACAGAGAGAATTCATCACTAGACTGGC
CTCACAAGCAATGCTTAAGGGAGTCCTACATCTGGAAGTG
AAAGAACAGTAAATACCATCATAATAACACACAAATATAT
AAAATTCACTGCTATAGCAGACACATATGAGCAAGAAAAA
TAAATCAAACCTTATCACTATAGAAAGCCACCAAACCACA
ACAGAGAAGAAGAAAACACAGACACACAGACCAATGGTAC
AGAAGGGAAAACTGAGAAATAAATTCACATATTTACAGCC
ACCTAATTTTCAAGAAAGGTACCAAGAACACACTTGGGTA
ACTGATATCTTCTTCAATAAATGCTGTTAGGAAAACTGGA
CATCCACATGCAGAAGAATAAAACTAGATTCCTATTTCTC
ATCATATACAAAAATCAACTCAAAATGAATTAAAAAATTA
AATTTAAGACCTGAAACTCCATGTTCCCCCTTCCCTATGA
AGAAGAGTATATAAGCATATGAACTTCACTGGGTTATTGT
GTAAACTTCTAATTTAATTAAAGAATTAAATTTAAGAACT
GAATCTCCATCTTCCCCTTCCCCTATGAAGAAGGGTACAT
AAGCATCTGTGCCTCACTAGGTTATTATATAATCATTCTC
CTGTGATTCCCCATGCTTACGCACATTAAATAAATTTGTA
TGCACATTAAATACATGTGTATGCTTTTACTAGAAGAAAA
ACTTTCTGAACTTGAAGACAGGTTCAGAAAGTTTCAAAAG
ACAGGCCTTTTGAAATAACCCAATCAGACCAAAAAAAAAA
AAAAATGTAAAACTGTAGAGGACTACGTGCTCGCAAACGA
AATGTTCCCGATAAGTCCTGCTCTTGCAAACAAAGCAGGA
CGTGTCTTCTATGCAAACAGGAAGAACAAAGGAGTTGGGT
GCAAACAGCAGACTCTGGGAACTGGTTAATGTTTAAGCAT
CTTGAGAAATTGGAAAGTCAGGGAAAGGACAGAGAAACAA
CTCATGATATAAAAACAACTTGTGTCATAAAAACAACTCG
TGTCTTGTGACGTGGTAAAATGCCACAACTGAATATATAA
AATAAAGTAAAGCGTGCCTTTTGGCGCGGCTGCCATGTTT
GTCTTTTCCTGTGTTGTCTTGTGTGTTCATTCCTTTGTTT
AGGAAACACACGGACCCCAACATAAAACGTCTGCAGGACC
TATGAGACACCATTAAAAGAACAAATATTCACATTAAGGT
AATTTCAAAAGGGAAATACATAGCAAAGGACACAGAAAAA
CAATTTTATAAAATAATACCTGAAAACTTACTAAATCTTG
ACAGAGATAGGGACATTCAGATTGAGGAAGCTCAAATAGA
GTCAACCCAAAAAAAAATCTCTCTGAAGCACACTATAGTC
AAACTGTCAAAAGTGAAAGACAAAACGAGAATTCCAAAAA
AGACTAAGAGAAAATTTTCAAGTCGTGTATAAAAGGATTT
CCATTAAACTAACAGCAGAAATCTTACAGGTCAAGAGAAA
ATAGGTTGATATATTCAAAGTGCTTTAAAAAACAAAAAAC
AAAAAAACAAAAAACTAAGCCAGGAATGCTTTACCCAGCA
AGCTATCTTTCAGAAATGAAGGAGAAATAAAGTCTCTCTC
AGACAACAAATACAGAGAGAATTCATCACTAGACTGGCCT
CACAAGCAATGCTTAAGGGAGTCCTACATCTGGAAGTGAA
AGAACAGTAAATACCATCATAATAACACACAAATATATAA
AATTCACTGCTATAGCAGACACATATGAGCAAGAAAAATA
AATCAAACCTTATCACTATAGAAAGCCACCAAACCACAAC
AGAGAAGAAGAAAACACAGACACACAGACCAATGGTACAG
AAGGGAAAACTGAGAAATAAATTCACATATTTACAGCCAC
CTAATTTTCAAGAAAGGTACCAAGAACACACTTGGGTAAC
TGATATCTTCTTCAATAAATGCTGTTAGGAAAACTGGACA
TCCACATGCAGAAGAATAAAACTAGATTCCTATTTCTCAT
CATATACAAAAATCAACTCAAAATGAATTAAAAAATTAAA
TTTAAGACCTGAAACTCCATGTTCCCCCTCCCCTATGAAG
AAGAGTATATAAGCATATGAACTTCACTGGGTTATTGTGT
AAACTTCTAATTTAATTAAAGAATTAAATTTAAGAACTGA
ATCTCCATCTTCCCCTTCCCCTATGAAGAAGGGTACATAA
GCATCTGTGCCTCACTAGGTTATTATATAATCATTCTCCT
GTGATTCCCCCATGCTTACGCACATTAAATAAATTTGTAT
GCACATTAAATACATGTGTATGCTTTTTACTAGAAGAAAA
CATAGAGAAAATGCTATAGGGTATTTGTTCTGGGCAAAAC
TTTTTGGATAAGACCTAAAAAGCACAGGCAGCAAAAGCAA
AAATAGACAAATGGGATTACATAAAATAAGCTTCTACGCA
GCAAAGGACACAATCAACAGAGTGAATAGACAACCTACAA
AATGAGGTAAAATATTTGCAAACCATTCATCCAACAAGAG
ACTAATAGAATATACAAGGAACTCAAATAACATTAAAAAA
AATAATAATCTTATTAAAAGGTGGGCAAAGGATCTGAATA
GACATTTCTCAAAAGAGGACCTACAAATGACCAACAGGTT
ATGTGGAAAAAATGTTGAACATCACTGATCATCATAAAAA
TGCAAATCAAAACCACAATGAGATATCATCTCACCTCAGT
TAGAATGGCAATTAGCAAAAAGACCAAAAAAACAACAAAT
GCTAGTGAGGATGAGGACAAGGGCTAGTCTCAAACTCCTG
GGTTCAAGCAATCCTCCCCCTTCAGCCTCCCAAAGTGCCA
GGATTATAGGCATGAGCCATCATGCCCGGTCATGAACTCA
CACACAGTTGGTGGGAATGTAAATTGATAAATTCTTTATA
GATACAGTATGGAGGCTCCTCAAAAAACTAAAAAGAGAAT
GACCATGCAGTCCAGCAATTCCACTAATGGGTATTTATCC
CCAAAAAGAGGAAATCAGTATGTGAAAAAGATACCTGCAT
TCCCATGCTTACTGCAGCACTACTGACAAGAGCCAAGACA
TGGAACCAACCTAAATGTCCAATGGGTGAATAGATTTTTG
AAATGTGGCACATATCCACATTGAAATACTATTTAGCCAT
TAAAAAATGAAATTCTGTCATTCACAGCAACATGGATAAG
TCTGGAGGGCATCATATTAAGTGAAACAGGTCAAGCACAG
AAAGGTAAATACCCTATATTCTCACTCACGTGGAAGCTTA
AAAAGCCAATCTCAAAGAAGCAAAGGAGAGAATAGTGGTT
ACTAGAGGCTGGGAAGGGTAGGGGAGAGAGAATGATATGG
AGAAGTTGGTTAATAGATACAAAATTACAGCTAGAGAGGA
GGAATAAATTCTAGTTTACTATAGCTCTGTAGGGTGACTA
TAGTTAATAATAATTGACTGCATATTTTCAAGTAGCTAGA
AGACAGGATGTTGAATGTTTCCAACACAAAAAAATAATAA
ATTCTTGAGGTGATGAAAATGCTAATTACCCTGATTTGGT
CATTATACGTTGTATACATGTATCTTAATATCACACTGGC
CAGGCATGGTGGCTCATGCCTGTTCAGCAATTTAGGAGAC
TAAGGTGGGATGATTACTTAAGGCCAGGAGTTCAAGACAA
GCCTGAGTAACACAGTGAGATCCCTTCTCTACAAAAAAAC
GTAAAAATTATTCAGGCATGTTGGCATGTGTCTGAAGTCC
CAGATACTTGGGAAGCTGAGGCAGAAGGATTCCTTGAGCC
TAGGAGTTCATGACTACAATGAGCTACGTACAGTGGTGCC
CTTGCACTCCAGCCTGGGCAACAAAGGGAGATCCCATCTA
TTAAAAAACAAAAATAAAACCAAACAAACAAAAAAACCCA
CTGTATCCTCTAAATATGTGCAACTATTATGTGTCAATTA
AAAATTAGTTTTGTAAATGATTTAACTGGCCAAAGAGAAT
ACAACTGCTTTCCATTATCTCTTTATCTATCCCAGAAAAA
AAGACTAAGGAATAAAACCACACCTGGAAGGACTTTTTCT
CAAGATAATGTCTGCCCCGCAGGACCATTCAAATTCCAAA
TAGAATTATTTGCAAGTGAGTTTCTGTCTCCCTGGTCTAT
TCATTCTCCCTAATAATCATTTACTACTCCTCAAAGGAAT
TGTCTACAATCTCCATCTTCCCCTTCTCCTGTGAAAAACG
GTACATAAGCATCTGCGGCTCACTGGGTTATTGTGTAATC
ATTCTCCTGTGATTCCCTCATTTAATGTACTTATGCACAT
TAAATGTGCTTATTTAATGTGCTTATTATTATTTAATGTG
CTTATTCACATAAAATAAATTTGTATCCCTTTTATTCCTG
CTAATCTGTCTATCATCAATTCATTTTAGCAGACTTAGAC
TCTAACTTTCAGAGGGAAAATTTGAACTTCCCTCACTTAA
CATATTCTTAAATAAATGAGGGAGGCACCTTGAGTCCATG
TATGTAATCTTGGGTTAGCCTCTGAAACTTACTGGCCTCC
AGTTTTGAAATGTACAGGTGATAAATTTCTTGCTCTGTTT
TCTAGGTACGATCAGTGTCTAGTGGCCACACCTTAGCTCT
TTCTGAGGTTGCAGATGCTCTAAGTCTTAGCCACATCCTC
CATCTTGCCCTTGGATTACACCATCAATCCAGGACCCCCT
ACTTTAGAGTCAACTTGTCTTTTGCCAAAGCAGCCCCATA
GCAGGCCCACCTGTTCTGCACTCTGCTATCTTCTGTGTCA
CCACAAGGAGTACACTGGACATTCTTGATTTTCTCAAGAG
ACCCATGGAGACCATGTTTCTTCCAAAGTTGTTTTCTTGT
TCCTGCATCATGTTAGGGGTGGCCTTTTCTGAATGTGGTC
AAATTGGAGAGGCCTATCATCCACAGGGAATGCCTGAAGA
AGCAAGTCACTAACTCTGATGTCCTCTGGTTTTCCTATAC
CTGTCTATTGTACCACCGCCTCTTCTGATTCTCAATATTT
GGCCCTGAGTGGAGCCTATATAGGGATGTTAACTTGTGAC
CTTTTCACCCAACCTGTTTTCCTCTCCAGATCTCCTATGC
GAAAGCCTTTCTTCTCTTCCTAACTGGTAGAGGCTTCTAA
GCCTTATATTTGATGTTTTCTCCACTTATAATAGAACTCC
TATTTAGTGCTCTAAGTCTGGCTTTTAATACATAAAGAGA
ATTGTTTGCTTTATTTGTTCATGTTCTGTTTGTTTAGAAA
TATCTTTTCACTGGCCAGGTGCAATGACTCACGCCTATAA
TTCCAGCACCTAGGGAAAACAAGGTGGGTGGATTGATTGA
GACCAGGAGTTTGAGACTAGCCTGGGCAACATGGCAAAAC
CTCTTCTCTATAAAAAAAATACAAAAACTAGCTGGGCGTG
GTGACGTGTGCTTGTAGTTCCAGATACTTGGGAGGCTGAA
GTGGAAGAATCGATTGACCCCAGGAAGTCAAGGCTGCAGT
GAACACGATGGTGCTCCTATACTCCAGCCTGTTTGATAGA
ACAAGACCTTGTCTCAAAAAATAGAAACATATTTTCACAC
TTAATGAATTCTTGCCATCAGATTAGTGTTTTTCCAGAGG
CCCCCAAAAAGTCAGTTATGAACCTGCAAGCTGATTGGCT
CCTTTGTTCTAGATCGAATCTGCCCTGCCCTGTCCCTGAA
GGGAGACAGCTTCTAGGCAACAAGATTCACAATTGATGAA
AGTAATCTGAAAATATTTCAAGTGTAATAAGGTCAAATTT
TAATAACCGCCATTGAGATGTGCAAAATATGCAGGGTTTT
TTGTTTTCTATAACAAATCCAATGTTGTTCCTGGGTACCT
ATCCCTGTGAGCAATGAAGGAAGACAGGGATAAGGCCAAC
TAGCCAATTTGAAGTAGCTCATTCTCTTCTGATTTCAAAT
TTTCTCTTTCAGTTTAAAATATTTCATTTATCTTTTCCCT
ATTCCTCCTCCCAAAATGCAACCTCTGGATTTAGTGGAAT
GCTTACATGTTCTCAAGCAGTAGAACTCAGGTGGGAAATC
ATTCCAGATGTTTCCATATCAAAATGAGACAATCAGCCAG
ATGTGGTGACTCATGCCTATAATTCCAGCACCTAGGGAAA
ACAAGGTGGGTGGATTGATTGAGACCAGGAGTTTGAGACT
AGCCTGGGCAACATGGCAAAACCTCTTCTCTATAAAAAAT
ACAAAACTAGCTGGGCGTGGTGGCGTGTGCTTGTAGTTCC
AGATACTTGGGAGGCTGAAGTGGAAGAATCGATTGACCCC
AGGAAGTCAAGGCTGCAGTGAACACGATGGTGCTCCTATA
CTCCAGCCTGTTTGATAGAACAAGACCTTGTCTCAAAAAT
AGAAACATATTTTCACACTTAATGAATTCTTGCCATCAGA
TTAGTGTTTTTCCAGAGGCCCCAAAAGTCAGTTATGAACC
TGCAAGCTGATTGGCTCCTTTGTTCTAGATCGAATCTGCC
CTGCCCTGTCCCTGAAGGGAGACAGCTTCTAGGCAACAAG
ATTCACAATTGATGAAAGTAATCTGAAAATATTTCAAGTG
TAATAAGGTCAAATTTTAATAACCGCCATTGAGATGTGCA
AAATATGCAGGGTTTTTTGTTTTCTATAACAAATCCAATG
TTGTTCCTGGGTACCTATCCCTGTGAGCAATGAAGGAAGA
CAGGGATAAGGCCAACTAGCCAATTTGAAGTAGCTCATTC
TCTTCTGATTTCAAATTTTCTCTTTCAGTTTAAAATATTT
CATTTATCTTTTCCCTATTCCTCCTCCCAAAATGCAACCT
CTGGATTTAGTGGAATGCTTACATGTTCTCAAGCAGTAGA
ACTCAGGTGGGAAATCATTCCAGATGTTTCCATATCAAAA
TGAGACAATCAGCCAGATGTGGTGACTCATGCCTATAATC
CCGACACTTTGGGAGGCCAAGGAGGGAGGATCACTTGAAC
CAGGAGTGTTAGACCAGCCCTGGCAACATAGGGAAACTCT
ATTTCTACAAAAACTAAAATAAAATTAGCCAGATGTGGTG
GTGCATGCCCAAAGGTCCAGCTACACAGGAGTCTGAGGTG
GGAAGATAACTTGAGCCTGGGAGGTCAAGGTTGCAGTGAC
TCGTGGTCATGCCACTTCACTCTGGATGACAGAGTGAAAT
TCCACCTGAAAAAAAAAAAAATGAAACAACCTCTTCAGAG
TGAAAACAACAGAAGGAATTTGCCAAGTACATAGCCAGAG
ATGGTGCTCAGCTTCTATAGGATCCAGAAGTTCCTGTGCG
ACCTGGTTAAAGATGCAGAAGATCGTTGATTAGCAGGATT
GTCAATGCATCACTACAGAAGAGGCAGAGTAAAAGATGTG
GCTGACAACCTGTGGGCACATGGTCCAAGACAGGAGTCAC
TTGGAAGGCACAGCCCCATCTTAGAGGACCAGAAGAACCA
GCAAAGACTGAGGAAAAGGCTACTCACATGGAAGCTGGCT
AACCTCCTTCCCAGTAATACCCAGCCTGAGAGGGTGACCA
GGAGTTTCACCAGAAGCAGAGCTTGATAGTAGAGGACACA
GAAGAGCTAGGGTAAGGTATGAGGACCCTCTCACATCTGA
GCCTTATGGTTCCCCTCACCAAAGGATGCAGAATTTCTGT
GGTCAACTATATCCAGGCATTATCTTGGGAAAGAAAAGAT
GTCAGAAAATTAGACAGACTGAGCATTTACCCAAAATGGA
CAGTTTTAAAGAAAGGAGACTCTATCTTGAAGAGAATGAG
ATACTTCTAATTAACAAGTTTATGTCCATTCTTCCCTGGA
ATGTAGGTTCATGAAAATATTCAAGTAATTTATAGAAAAT
AAAGATACTACATATTTTATAAAACCTAAAGCCTAGTATA
TAAATTTCACAGCCATTTCACATTTTTCAAATTTATTAGG
AGCTGCAAAGTATGTGCTTATAATTTCTTTTATTTTTCCA
CATCTATTGTTTATCCTTCTTCATCCTGAGTTTTGTGTAT
TTACATTTCCTTCTTTCGTGACAAGTTAGAGTAGCTTTTC
TATTTAATAAAATTTATTTTCAAGGAATTAGTTCTTAGTT
TGTATATTTATTCTATTTTTCTACTTTATTAATTGGTACT
TTCGTCTTTGTTTCTTTTGTTTAGATGTTAATTCAACATC
TGAATTCAATATTAATTTCATTTGTTTTAATTATTTTTTG
TTTGATAATGAAAGTCTGCATTTTTCATCTGAGTCCAGCT
TTTTTACTTGGAGGATATAAAGAAAAATTGATTTCATTTC
CATTCAGTTGAATCTTATTAGCACCCACTCTTGTAAATAA
TGTCCCTTTTTTGCATTACAATCAAAAAATGTGTTCTGTA
TTGTTTTTTATATTTTGGATTTATTTAAGGTTTCCTTTGT
GCCCTAGCATATGGACAAAATTTGTAAATATTTTATGAGT
GAGAAGAAACTGCATTCAATATCTGTTTGCCAGGAAAAGA
ACTAAAGAAATACATATGAATGAAAGGCTGGATGTGGTGG
CTCATGCCTGTAATCCCAGCACTTTGGGAGGCAGAGGCGG
GTGGATCATGAGGTCAAGAGATTGAGACCATCCTGGTCAA
CATGATGAAACCCTGTCTCTACTAAAAATACAAAACATTA
GCCAGGCGTGGTGGCGGGCGCCTGTTGTTTCAGCTACTTG
GGAGGCTGAGGCAGGAGTATCGCTTGAACCCAGGAGGCGG
AAGTTGCAGTGAGCCGAGATGGCACCACTGCACTCCAGCC
TGGGCGACAGGTAAGACTGTCTCAAAAACAAAAAAACAAA
ACAACAGCAACGACAAAAAAGACATACGTGTCAATTGGAG
CAGTTTTATTCCATTTTTATTTCTCTATAGCTTTACATTT
TTTTGTCTTCTTTATCACTCAAAGATCAAGAGAGGATAAA
GATTTTCATTACTATTATATTTTCGTGGGCTTTCTCCATT
TTCCTGAAAAGAATCTTTTGGCTTGAATCATGCATTTCAG
TTACATCTTCATTTTGATTATATTCTTAATCATTGCAAGT
GCTTTTTTGCCCTGAATTCAACTTTTTTGTAAACCAATGG
GGTCTTGCTTTGGTAGCCCAGGCTACAATGCAGTGGCATG
ATCATGGCCTAGCTCACTGCAGCCTTGAAACCTTGGGCTC
AAGTGATCTTCCTACCTCAGTCTCCCAAGTAGCTGGGATT
TTAGGCATAAGCCACTGTGACCAGCAAATTCAACCTTTTT
TGGCATCATCAGTTTTTTTTTTTCATTGCATTTTTTTACA
CTGATTTTTTCTTTTTCTCTTTTTTCTTTTTTTTTTTTTG
AGATGTAGTCTCGCTCTGTCACCCAGGCTGGAGTGCAGTG
GTGCCATCTCAGCTCACTACAAGCTCCGCTTCCCAGGTTC
ACGTCATTCTCCTGCCTCAGCCTCCCAAGTAGCTGGAACA
ACAGGCGCTCGCCACCACGCCTGGATAATTTTTGGTATCT
TTAGTAGAGACAGGGTTTCACCGTGTTAGCCAGGATGGTC
TTGATCTCCTGATCACGTGATTTGCCTGCCTCTGCCTCCC
AAAGTGCTGGGATTACAGGCATGAGCCACCACGCCTGGCC
AACACTGATACTTTTAATTTCACCGGGTCACTTTTAAAAA
CTATGTCTCCTATAAACAGCATAAAGTTGTTTTTTATGCT
ACTTTTTTATACTACTAAAAAAGTCTACTTTTTACTAGAT
TTAAGTGAAATCATCTACTAGAGGAAAAGCAGAAGATTTC
ACTCCTTTTAAATTATGCATGCATATATGTGTGGATATAT
AGAAAGAATAGGTCTTAACCAGTATTCTTTCATGCTTCCT
TAGTATTTGATTTGATTTCTAACTTTTATTATGTAGTTTC
ATTTACTTTGTTTGCTACCCACATCATCTTCCACCTAAGT
AATTTCGAAGTTATAATTCATTTTCTGGTTTTTGTACTAA
TCGTAACCTTGAAATTTTTAAATTAATTCTGAAACATGTA
TTTCTCAATTAATTTCAGATAAAAAAAGAGTATAGGTTTA
ATACTCTCAATTTTGGGTCATATTCTAAAATTTCATTTCA
TTATTGTCAAATTATTTTTGCATCATGTAGCTTTTGTTTC
AATAATCATAATAATTGCAGTCTGTTTGGGGCCTAAATAT
GTTTTTGCTTTACTGGACTTAATGTTGACAACTCATTGTT
TATACTACATCTTCTGCAGTTATGCATGATTTCATATTTG
GTTTTATCCTTTGATTAGCTGGATTACAAATTCAAATAAT
TTTTTTCAAATAGTACAGCTCAAAGGACTTCTCTCTGTTA
CCATTACACTTTTAAGAAAACTCAGCCAGATGTAGAATTA
TTGGGTCACACCTTTCAGTCAAGTATCAGTCAATAAATTA
TTTTTCAGTACCCATATTGTGTGAGTAATTGTGCTAGATA
CTAAAAATACATAAATGGTCCCTGCCCTCACAAGGATTAT
ATTTAAAAAGCCATTTCAAGAGACTTAAATATTTCCAAAG
GTAGTATACAGAGTCAAAGGAATATACAATAAAGTAATTT
AACCTAGTTTTGATTTAACCAAGTTTAAACAATAAGAGAG
ATATTCTTCAAAGAAGTGAGATTTAAGTCCAGACCTAGAG
GATGAGTAGGAGTCAGTGGGTAAAGAATGAGAAGAAGAAT
GATAGAAAAGCACACAGATGGTTTCATTTGGACAAAGGGC
TTGAGGGGGAAACAGGAGAGCTCTTCTGAGATTAAGCAAT
GAGGAGCACATAATATGTAGAGAATTTAACATAAAAAACC
TACTAAAAGCGTGGTGCAGTGGCTTATGCCTATAATCCCA
GCACTTTGAGAGGCCGGGGTAGGTGGATAGCCTGAGGTCA
GGAGATGGAGACCAGTCTGCCCAACATGGTGAAACCCTGT
CTCTACTAAAAATACAAAAATTAGTTGGGTGTGGTGGAGT
GCACCTGTGGTTTCAGCTACTCCGGTGGCTGAGGTGGGAG
GATCGCTCAAGCCTGGGAGGCGGAGGTTGCAGCGAACCGA
GATTGCGCCACTATACTCCAACCTGTGTGACAAAGTAAGA
CCCTGTCTCAAACTAAAAACAAAAACCTACTAAAAATTAA
GCTACTCTTTATTAGCAGCATGGTCCAGCCACTCTAAACA
AGATCAGTGATAAAATACTTCTCCCCAGATTTCTAGTTCT
AGATAGGACATGTAGAGAGCTTGAAAGTTGTCACTTCTGG
AGTTAAAACAAGGAAAAGCTAGAGAAACTGAAAATCTATT
ATTTTTCTTGAATTGATGTGTGGCTCAGAAAATGATATTC
CAAAGTATGGTGCTTTGGTATGCTGAGCACTTATGAGCTA
AAGAAAAGTAAAGGACCTCAGACTAGTGCCTCAAAACCAA
GAATTTTCTAGCCTTCTTCTGCTCCTCCTCCTAAGCACAG
GGCAAAATTGTCTTCTTGAGGTTCATTTATCTGAAACTCC
TCCAGAAAAAACATAGTTACTTTCCACCCACTACCTGAAA
TTTCATTATCTACCATATAGTAAGGAAGACTGAGGAATGT
AACCACACCTGGACAGACGTTACAACAAAATATTTTCTGT
CTCTTATTCAAATTCCAGAGAAACAATTGCAAGCTAATTT
CTGTCTCCTGGGTCCAGTCATCTTCCCTGAAATTATTTAT
CACCCTTCAAAATTGTCTTTCAAAGGCATCTTCCTCTTCC
CCAATTTCTTTCCCCTATGAAGAGGGTATATCAGCTTCAG
CCATCTGGCCCTTCCTTGTGTAAAAATAAGTAATTCAAAA
TCAAAGCTGAACTACTTATCTGACAAGGGATTAATAACCA
GAATATATAAGGAGCTCAAACAACTCTATAGGGAAAAAAA
ATCTAATAACCCAGCTTTAAAAATGGGTCAAGGATCTGAA
TAAACACTTCTCAAAAGAAGAAATACAAATGGCAAGCAGG
CATATTAAAAGGTGTTCAACATCATTGGTCATCAGAGAAA
TGCAAATCAAAACTACAATGAGATATCATCTCACCTTAGT
TAAAATAGCTTTTATCCAAAAGACAGGCAATAACAAATGC
TGACAAAGATGTGGAGAAAAGGGAACCCTCCTTGTACACT
GTTGGTGGGAACGTAAACTAGTACAACTGCTATCAAGAAC
AGTTTGGAGGTTCCTCAAAAAACTAAAATAGAGCTACTAT
ATGACCCAGAAATCCCACTGCTGGGTATATATCCAAAAGA
AAGAAAAGCTGTATATCAAAGAGATATCTGCACTCCCATG
TTTGTTGCAGCACTGTTTACAATAGCTAAGATTTGGAAGC
AACCTAAGTGTTCATCAACAGATAAACGAATAAAGAAAAC
GTGGTACATATACAGATGGAATACTATTCAGCCATAAAAA
CGAGAATGAGATCCTCTCATTTGCAACAACATGGATAGAA
CTGGAGATCATTATGTTAAGTGAAATAAGCCAGGCATAGA
AAGACAATCATTGCATGTTCTCACTTATTTGTGGAATCTA
AAAATGAAAACAATTGAACTCAGGGACATAGAGAGTAAAA
GGATGGTTGCCAGAGTCTGGGAAGGGTAGGGAGGTTTGGG
AAAGAGGTGGAGATGGTTACTGGATACACAAAATAGAAAG
AATGAATAAGACCTACTATTTGATAGCATCACAGGGTGAC
TATAGTCAATAATAACTTAATTGTACATTTAAAAATAACT
AAAAGAGTATAATTGATTGTTTGTAACACAAATCATAAAT
GCTTGATGGAATGGGTACTCCATTCCTCATGATCTGATTA
TTTCACATTGCATGCCTGTTTCAAAACTCATGTATCACAG
ATATATATACACCCACCATGTACCCACAAAAATAAATATT
AAAAATAAATAAAACAAAGAAAATCAAAGTTATTGGAACT
TTACATTATTTTGAGCCTTAAAGGAATGTGATTATGAGAC
CTGAGTTACATGACAGGTGATTGTAACCTAAGCAGCTGTA
ACCTAGGCAGTTATAACCTTTGTTCTTCTGATTATAGATA
TATATCCCTTACACAAAGTCCTCATGACTATCACATTGCC
TAAAATGAAATGTTACAGATACCCTTTTACATTGGAAAGG
AAAACAAGCTAAAACAAATTAAATTACCGTAACTCATAAA
CTAGCCTTGTATGGAAAATGCTGTCATTCTGTTCAATTTT
TGTTCTCTGCCTATAGAAGCAATGCTTTAACTTTTCAGTT
CCAGAGTGCTGATCCCATTTATTTGCCTTCAGTGTTACTG
AGATGTCCATTCACAGCATTGTATTTGAATAAAATATTTT
CTGTCTCTTATTCAAATTCCAGAGAAACAATTGCAAGCTA
ATTTCTGTCTCCTGGGTCCAGTCATCTTCCTGAAATTATT
TATCACCCTTCAAAATTGTCTTTCAAAGGCATCTTCCTCT
TCCCCAATTTCTTTCCCCTATGAAGAGGGTATATCAGCTT
CAGCCATCTGGCCCTTCCTTGTGTAAAAATAAGTAATTCA
AAATCAAAGCTGAACTACTTATCTGACAAGGGATTAATAA
CCAGAATATATAAGGAGCTCAAACAACTCTATAGGGAAAA
AAAATCTAATAACCCAGCTTTAAAAATGGGTCAAGGATCT
GAATAAACACTTCTCAAAAGAAGAAATACAAATGGCAAGC
AGGCATATTAAAAGGTGTTCAACATCATTGGTCATCAGAG
AAATGCAAATCAAAACTACAATGAGATATCATCTCACCTT
AGTTAAAATAGCTTTTATCCAAAAGACAGGCAATAACAAA
TGCTGACAAAGATGTGGAGAAAAGGGAACCCTCCTTGTAC
ACTGTTGGTGGGAACGTAAACTAGTACAACTGCTATCAAG
AACAGTTTGGAGGTTCCTCAAAAAACTAAAATAGAGCTAC
TATATGACCCAGAAATCCCACTGCTGGGTATATATCCAAA
AGAAAGAAAAGCTGTATATCAAAGAGATATCTGCACTCCA
TGTTTGTTGCAGCACTGTTTACAATAGCTAAGATTTGAAG
CAACCTAAGTGTTCATCAACAGATAAACGAATAAAGAAAA
CGTGGTACATATACAGATGGAATACTATTCAGCCATAAAA
ACGAGAATGAGATCCTCTCATTTGCAACAACATGGATAGA
ACTGGAGATCATTATGTTAAGTGAAATAAGCCAGGCATAG
AAAGACAATCATTGCATGTTCTCACTTATTTGTGGAATCT
AAAATGAAAACAATTGAACTCAGGGACATAGAGAGTAAAA
GGATGGTTGCCAGAGTCTGGGAAGGGTAGGGAGGTTTGGG
AAAGAGGTGGAGATGGTTACTGGATACACAAAATAGAAAG
AATGAATAAGACCTACTATTTGATAGCATCACAGGGTGAC
TATAGTCAATAATAACTTAATTGTACATTTAAAAATAACT
AAAAGAGTATAATTGATTGTTTGTAACACAAATCATAAAT
GCTTGATGGAATGGGTACTCCATTCCTCATGATCTGATTA
TTTCACATTGCATGCCTGTTTCAAAACTCATGTATCACAG
ATATATATACACCCACCATGTACCCACAAAAATAAATATT
AAAAATAAATAAAACAAAGAAAATCAAAGTTATTGGAACT
TTACATTATTTTGAGCCTTAAAGGAATGTGATTATGAGAC
CTGAGTTACATGACAGGTGATTGTAACCTAAGCAGCTGTA
ACCTAGGCAGTTATAACCTTTGTTCTTCTGATTATAGATA
TATATCCCTTACACAAAGTCCTCATGACTATCACATTGCC
TAAAATGAAATGTTACAGATACCCTTTTACATTGGAAAGG
AAAACAAGCTAAAACAAATTAAATTACCGTAACTCATAAA
CTAGCCTTGTATGGAAAATGCTGTCATTCTGTTCAATTTT
TTTGTTCTCTGCCTATAGAAGCAATGCTTTAACTTTTCAG
TTCCAGAGTGCTGATCCCATTTATTTGCCTTCAGTGTTAC
TGAGATGTCCATTCACAGCATTGTATTTGAATAAAATATT
TTAAACTAGATTCTCATCTTTTCAATTATTTCATATTGAC
ATATGGCTCCTGTGCTTCTGCACATTAATAAATTTGTATG
CCTTTTCCTTGCTAATCTGTCCCTTATTAGTTCATTTCAG
TGAACCTTCAGAGAGTAGAGGAAAGCCTTCCTTTTCACCC
CTACACAGGAAAAATAAGTAATTCAAAATCAAAGCTGAAC
TACTTATCTGACAAGGGATTAATAACCAGAATATATAAGG
AGCTCAAACAACTCTATAGGAAAAAATCTAATAACCCAGC
TTTAAAAATGGGTCAAGGATCTGAATAAACACTTCTCAAA
AGAAGAAATACAAATGGCAAGCAGGCATATTAAAAGGTGT
TCAACATCATTGGTCATCAGAGAAATGCAAATCAAAACTA
CAATGAGATATCATCTCACCTTAGTTAAAATAGCTTTTAT
CCAAAAGACAGGCAATAACAAATGCTGACAAAGATGTGGA
GAAAAGGAACCCTCCTTGTACACTGTTGGTGGAACGTAAA
CTAGTACAACTGCTATCAAGAACAGTTTGGAGGTTCCTCA
AAAACTAAAATAGAGCTACTATATGACCCAGAAATCCCAC
TGCTGGGTATATATCCAAAAGAAAGAAAAGCTGTATATCA
AAGAGATATCTGCACTCCCATGTTTGTTGCAGCACTGTTT
ACAATAGCTAAGATTTGGAAGCAACCTAAGTGTTCATCAA
CAGATAAACGAATAAAGAAAACGTGGTACATATACAGATG
GAATACTATTCAGCCATAAAAACGAGAATGAGATCCTCTC
ATTTGCAACAACATGGATAGAACTGGAGATCATTATGTTA
AGTGAAATAAGCCAGGCATAGAAAGACAATCATTGCATGT
TCTCACTTATTTGTGGAATCTAAAATGAAAACAATTGAAC
TCAGGGACATAGAGAGTAAAAGGATGGTTGCCAGAGTCTG
GGAAGGGTAGGGAGGTTTGGGAAAGAGGTGGAGATGGTTA
CTGGATACACAAAATAGAAAGAATGAATAAGACCTACTAT
TTGATAGCATCACAGGGTGACTATAGTCAATAATAACTTA
ATTGTACATTTAAAAATAACTAAAAGAGTATAATTGATTG
TTTGTAACACAAATCATAAATGCTTGATGGAATGGGTACT
CCATTCCTCATGATCTGATTATTTCACATTGCATGCCTGT
TTCAAAACTCATGTATCACAGATATATATACACCCACCAT
GTACCCACAAAAAATAAATATTAAAAATAAATAAAACAAA
GAAAATCAAAGTTATTGGAACTTTACATTATTTTGAGCCT
TAAAGGAATGTGATTATGAGACCTGAGTTACATGACAGGT
GATTGTAACCTAAGCAGCTGTAACCTAGGCAGTTATAACC
TTTGTTCTTCTGATTATAGATATATATCCCTTACACAAAG
TCCTCATGACTATCACATTGCCTAAAATGAAATGTTACAG
ATACCCTTTTACATTGGAAAGGAAAACAAGCTAAAACAAA
TTAAATTACCGTAACTCATAAACTAGCCTTGTATGGAAAA
TGCTGTCATTCTGTTCAATTTTTTTGTTCTCTGCCTATAG
AAGCAATGCTTTAACTTTTCAGTTCCAGAGTGCTGATCCC
ATTTATTTGCCTTCAGTGTTACTGAGATGTCCATTCACAG
CATTGTATTTGAATAAAATATTTTAAACTAGATTCTCATC
TTTTCAATTATTTCATATTGACATATGGCTCCTGTGCTTC
TGCACATTAATAAATTTGTATGCCTTTTCCCTTGCTAATC
TGTCCCTTATTAGTTCATTTCAGTGAACCTTCAGAGAGTA
GAGGGAAAGCCTTCCTTTTTCACCCCTACACAGGAAAAAT
CACAACCCAAAAATCTGGAGAGAGACATAGCTGAAATCTG
CATATCTAAATAAGCAGAAGTTGCTGGAGCCATAACATAG
TAGAAACACTTAAATCCTTATTTGGGTGAAATGCCAGAGT
CTGAGTGTAGACTGGCACAAGAATGAGAAGCTCCTGAGGG
CCACAATGTTAGAGGGATCCTCATATTTTTATGAGTTTTG
GCTCTAGAAATCTTATCACATTCTCGTAGTAGATGTACAG
GAAAGATCCCTGTGGCTCTAGAAGGATGGAGGGAAGAGGG
GAGACTAATCATATAATCTGGAGCATTCTCCAGAAAAAGG
CCTACTCTCCAGGGGAAAAGACTTCCAGAGACTTATCCTA
TCCATGACAACTCCAATCCCATTCACTCTTGCTAGCTCAT
GTAAGGGTGGAAAAAAGCTAAGAAACATTTGTGAAGGTCA
TGGTCCAGGGACATCAGCATATGAAAGACTGAAATTTAAT
CATAAGATTATAGAAATTCTTCTTCCCATCACTTCTCAGC
CTTTTGGCTAAGATCAAGTGTAGAAATTCTTCTTCCCCAT
GCGTTATACCACACTCACAGGGCTCCAGTGCGATCATAGT
GAATCACAGTTGAAAGAGATCCAAGGCCAAGACTTTTTCT
GAGGAGACCACAGGAAAGTCCAAAGAAAACAGGGAAGATT
AAAACAGGGACATAGAATTTGAAGCTTCTAGAATCTAAAA
CTACAATAAATATTAAGTACACCCCAACTGCTAGCCAGAT
TAACAGAAACGCTCATACTAAAGACCTTCTACCTCATGTC
CTATCACCTGAAACATAACATTTAATTTCAACAAAAAATT
ACAGGGCATACCAAACAAGCAAGAAAAAACCCCCCCAACA
ATCTGAGGAAACTGTACGAGCTAAAGGAAAGCTTTTCTTC
CATTCTGTCTGAAGGTTTACTGAAATAAACTAAAAATAAA
CAATAACATGAAAAAACATACAAATTTATTAACATGCATA
AGCATGGGAGCCATACAAAATATGAGACTCAAAGTAGAAC
CAGATGATTGAGGCTTAAATAACATCTTTATGAGGGGGAG
ATAAGTAGGGGGTTGTAAGCAGTTTTACGGTAATCGTAAA
TAATTTTTAGAGGAAATGAATGAGCCCAAGGAACAGTCAG
TTGTGTGTAAATGATTCTCTCGCACAGTAATGGAACCTAA
GGACAAACAATATCTTGTGGGCTAGTTTCACAAAAATGAG
GCGCAGAACTGCACTATGAACCAAGGTTGTTTGAATGTGC
AGATACAGTCTCTCAGGTAATTTCTCAGAGCTCCCCTTAG
AAAATAGATAAAAATCTTTGTGGATGTGTTCTCTTCTCCT
CTTCCTAGTTAATCTTTTGTTATTATTTAATGAGATGTCC
ATTCACAGCATTGTATTTGAATAAAATATTTTAAACTAGA
TTCTCATCTTTTCAATTATTTCATATTGACATATGGCTCC
TGTGCTTCTGCACATTAATAAATTTGTATGCCTTTTCCCT
TGCTAATCTGTCCCTTATTAGTTCATTTCAGTGAACCTTC
AGAGAGTAGAGGGAAAGCCTTCCTTTTTCACCCCTACACA
GGAAAAATCACAACCCAAAAATCTGGAGAGAGACATAGCT
GAAATCTGCATATCTAAATAAGCAGAAGTTGCTGGAGCCA
TAACATAGTAGAAACACTTAAATCCTTATTTGGGTGAAAT
GCCAGAGTCTGAGTGTAGACTGGCACAAGAATGAGAAGCT
CCTGAGGGCCACAATGTTAGAGGGATCCTCATATTTTTAT
GAGTTTTGGCTCTAGAAATCTTATCACATTCTCGTAGTAG
ATGTACAGGAAAGATCCCTGTGGCTCTAGAAGGATGGAGG
AAGAGGAGACTAATCATATAATCTGGAGCATTCTCCAGAA
AAGGCCTACTCTCCAGGGAAAAGACTTCCAGAGACTTATC
CTATCCATGACAACTCCAATCCCATTCACTCTTGCTAGCT
CATGTAAGGGTGGAAAAAAGCTAAGAAACATTTGTGAAGG
TCATGGTCCAGGGACATCAGCATATGAAAGACTGAAATTT
AATCATAAGATTATAGAAATTCTTCTTCCCATCACTTCTC
AGCCTTTTGGCTAAGATCAAGTGTAGAAATTCTTCTTCCC
CATGCGTTATACCACACTCACAGGGCTCCAGTGCGATCAT
AGTGAATCACAGTTGAAAGAGATCCAAGGCCAAGACTTTT
TCTGAGGAGACCACAGGAAAGTCCAAAGAAAACAGGGAAG
ATTAAAACAGGGACATAGAATTTGAAGCTTCTAGAATCTA
AAACTACAATAAATATTAAGTACACCCCAACTGCTAGCCA
GATTAACAGAAACGCTCATACTAAAGACCTTCTACCTCAT
GTCCTATCACCTGAAACATAACATTTAATTTCAACAAAAA
ATTACAGGGCATACCAAACAAGCAAGAAAAAACCCCCCCA
ACAATCTGAGGAAACTGTACGAGCTAAAGGAAAGCTTTTC
TTCCATTCTGTCTGAAGGTTTACTGAAATAAACTAAAAAT
AAACAATAACATGAAAAAACATACAAATTTATTAACATGC
ATAAGCATGGGAGCCATACAAAATATGAGACTCAAAGTAG
AACCAGATGATTGAGGCTTAAATAACATCTTTATGAGGGG
GAGATAAGTAGGGGGTTGTAAGCAGTTTTACGGTAATCGT
AAATAATTTTTAGAGGAAATGAATGAGCCCAAGGAACAGT
CAGTTGTGTGTAAATGATTCTCTTCGCACAGTAAATGGAA
CCTAAGGACAAACAATATCTTGTGGGCTAGTTTCACAAAA
ATGAGGCGCAGAACTGCACTATGAACCAAGGTTGTTTGAA
TGTGCAGATACAGTCTCTCAGGTAATTTCTCAGAGCTCCC
CTTAGAAAAATAGATAAAAAATCTTTGTGGATGTGTTCTC
TTCTCCTCTTCCTAGTTAATCTTTTGTTATTATTTAATGA
GATGTCTAAGGAGAGAGTTTTAAAACAATTACACTTCTTT
TGGAAAGAAGTTTCCTCAGTCAGATAAAGAAATTCCAGAT
AGAGCTCCTCCCTGCACTGAGTGGTGGGTGTAAGAGACAA
AAGAAGGTTATAAAGTTTTTGGTTCTGAGGTAGCCTCTAA
GACTGTCTAATTTTCTTTAATTCAAAAGTGCTCAGCATAC
TGAGCACCATACTTTTGGGTATGATTTTCTGAGCCAATCA
AGACAAAGCAAGCAATGGAACCACACTCAGATATAATACA
AATTTTGAAATTCTCAGACAGGCAATTTAAAATAATTATA
TATGCTAAAGACATATATAATTATACATCTGATGGAAAAA
CTAGACAACCTGAAGGAACAGATGGGTAATGTAAGCAAAG
TGATATAAACTGTAAGAATCAAAAGGAAATGCTAGAAATC
AAAGACACTGTAACAGAAATGAAGAATACTTTTGATGGGC
TGATTAATCTGGACACAGCTGAGGAAATAATCAGTGAACT
TGAAAATAGGTCAATGAAAACGTCCCAAACAAAAATGCAA
AGAGATAAAGAATGAGAAAAAAAAAAAAAACAGAACATCC
AAACTGTGAGACAATTTCAAGAAGTGTAACATATGTGTAA
TTGGAATACCAAAGGGAAAAGAAAGATAAAGTGAATCAAA
AGAAATATTTGAAGTAGTAATGGCCAAGAATTTTTCAAAT
ATAGTGTGCTTTCTGACTAAAGCACAGTCAGAAAGCTCAG
AGAACACCAAGCAGGATACTTTTAAAACTACACCTAGGTA
TATCATATTTAAACTGAAGAAAACCAAAGACAAAGGGAAA
AATCTTGAAAGAAAACAGATTTACAAATAAAACCTTATCT
ATAGAGAAAGAAACATAAAAATTAAAGTAGACTGCTCATC
AAAAATCATGCAAGCAAGAAGAAAGTGGAAGGAAATATTT
AAAGTGTTAAAAGAAAAAAACCAACAATCTTGAACTCTAT
ATCCAGTAAAATTATCAGTAAAAAGGAAGGAGAAATAAAA
GTTTTCTTAGACAAACAAAAACTGAGGGAATTTATCACCA
GCCAAGCTGCCCAGGAAGAAATGTTTTTAAAAATTATTTA
GGAAGAAGAAAAATGATATAGATCAGAAACTTAGATCACA
TAAACAAAAGAAAAGCATCAGAGAAGAAATAAATGAAGGC
AAGATAAAATCTTTTGTTTTACTTGTTTGTTAATTAGTCT
AAGAGATAACTTTGTTAAAAGTGATAGTAACAATGTATTG
GGTAATTGCTACACATAATAAATAAGTAAAATAAATAGCA
GTGATGTCATAAGAAATGAGAGAAAAAAATTAGGAATATA
GTAGTCTCTCACATCTCCATTCAAGGTTTCACTTTTTGCA
GTTTCATTTATCTGCAGTCAATTGCAGCACAGAAATATTA
AATAAAAAATTCCAGAAATAAACAATTCATATGACTTAAA
TTGCATGTCATTCTGAGAAGTGTGATAAATCTTGCACCAC
CCTGCTGCTTCTCACCTGGGAAGTGAATCATTCCTTTGCC
CAGTGTATCCACACTGTATACACTAGCCACTTGTTAGTCA
TTGTCAGCTCCTGACATTCAACCATTAATGGTTGAATCAG
TATGACTCAATGATGCAGAATCATTCACACCAGGTATTGT
CCTTCTTCTTCTGATGAATTGAGGGAAGGTCAATTGTAGC
CTAATGCTACAAAGCCTATGTCATCCATCTCACTTAATCT
CATCACATAGGTATTTTATCAACTCACATTTTCATCACAA
GAAGAATCATGGGCAAGGGGGTGAACAAGATGACCGAAGA
GGAGCAGCTCCAGCCTCCAGCTCCCAGCGTGAGTGACACA
GAAGATGGGTGATTTCTGCATTTTCAACTGAGGTACCGGG
TTCACCTCACTGGGGTGTGTCGAACAATTGGTGCTAGTCA
GTGGGTGCAGCCCAACCAGCGAGAGCTGAAGCAGGGTGAG
GCATCGCTTCATCTGGGAAGCACAAGGGGGAAGGGAATTC
CTTTTCCTAGCCAAGGGAAACTGAGACACATAACACCTAG
AACTCCCACCCTAATACTGTGTTTACCAAGGGTCTTAGCA
AGTGGCACACCAGGAGATTATATCCCATGCCTGGCCCGGA
GGGTCCCACGCCCACAGAACCTCCTTCATTGCTAGCACAG
CAGTCTGAGATCTAACTGCATGGTGGCAGCGAGGCTGGGG
AAGGGGTGCCCGCCATTGCTGAGGCTTAGGTAGGTAAATA
AAGCCACCAGGAAGCTCGAACAGGGTGGAGCCCACCTCAG
CTCAAGGAGGCCTGCCTGCCTCTGTAGACTCCATCTCTGG
GGACAGGGCATAGTTAAACAAAAAGCAGCAGAAACCTCTG
CAGATGTAAATGTCCCTGTCTGACAGCTTTAAAGAACCAT
GGAGGTTGAGATCTGAGAATGGACAGACTTGCCTGCTCAA
GTGGGTCCCTGACCCCTGAGTAGCCTAATTGGGAGACATC
CCTCACTAGGTGCAGACTGACACCTCACACCTCACACAGC
TGGGTACCTCTGAGACGAAGCTTCCAGAGCAAGAATCAGA
CAGCAACACTTGCTGCTCAGCAATATTCTATCTTCTGCAG
CCTCTGCTACTGATACCCAGGCAAATAGGGTCTGGACTGG
ACCTCAAGCAAACTCCAACAGACCTGCAGCTGAGGGTCCT
GACGGTTAGAAAGAAAACTAACAAACAGAAAGGACACCCA
CACCTAAACCCCATCAGTCTGTCACCATCATCAAAGATCA
AAGGCAGACAAAACCACAAAGATGGGGAAAAGCAGTGCAG
AAAAGCTGGAAATTAAAAAAATCAGAGCGCATCTCCCCCT
CCAAAGGAACACAGCTCATTGCCAGCAACGGAACAAAGCT
GGACAGAGAATGACTTTGATGAGTTGAGAGAAGAAGGCTT
CAGTCAATCAAACTTCTCAGAACTAAAGGAGGAACTATGT
ACACAGCGCAAAGAAATTAAAAACCTTGAAAAAAGAATGG
AGGAATGGATAACTAGAATAACCAATGCAAAGAAGTCCAT
AAACGAACTGATAGAGATGAAAACCATGACACGAGAACTA
TGTGACAAAGGTACAAGCTTCAGTAACTGACTAGATCAAC
TGGAAGAAAGAGCACCAGTGATTGAAGATCAAATGAATGA
AATGAAGCAAGAAGAGAAGTTTAGAGATAAAAGACTAAAA
AGAAATGAACAAAGCCTTCAAGAAATATGGGATTATGTGA
AAAGACCAAATTGACATCTGATTGGTGTGCCTGAAAGTGA
CAGGGAGAATGGAATCAAGTTAGAAAACACTCTGCAGGAT
ATTATCCAGGAGAATTTCCCCAACCTAGCAAGGCAGGCCA
ACATTCAAATTCAGGAAATACAGAGAATGCCACAAAGATA
CTCCTCGAGAAGAGCAACTCCAAGACACATAATTGTCAAA
TTCACCAAAGTTGAAAAGAAGGAAAAAATGTTAAGGGCAG
CCAGAGAGAAAGGTTGGGTTACCCACAAAGGGAAGCCCAT
CAGACTAACAGCAGATCTCTCAGCAGAAACTCTACAAGCC
AGAAGAGAGTGGGGCCAATATTCAACATTCTTAAAGAAAA
GAATTTTCAACCCAGAATTTCATATCCAGCCAAACTAAGT
TTCATAAGTGAAGGAGAAATAAAATCCTTTACAGACAAGC
AAATGCTTAGAGATTTTGTCACCACCAGGCCTGCCCTACA
AGAGATCCTGAAGGAAGCACTAAACATGGAAAGGAACAAC
CAGGTACCAGCCATTGCAAAAACATGCCAAAATGTAAAGA
CCATCGATGCTAGGAAGAAACTGCATCAACTAACGAGCAA
AATAACCAGCTAATATCATAATGACAGGATCAAGTTCACA
CATAACAATATTAACCTTAAATGTAAATGGACTAAATGGT
CCAATTAAAAGACACAGACTGGCAAATTGGATAAAGAGTC
AAGACCCATCAGTTTGCTGTATTCAGGAGACCCATCTCAC
ATGCAGAGACACACATAGGCTCAAAATAAAGGGATGGAGG
AAGATCTACCAAGCAAATGGAAAACAAAAAAGCAGGGGTT
GCAATCCTAGTCTCTGATAAAACAGACTTTAAACCATCAA
AGATCAAAAGAGACAAAGAAGGCCATTACATAATGGTAAA
GGGATCAATTCAACAGGAAGAGCTAACTATCCTAAATATA
TATGCACCCAATACAGGAGCACCCAGATTCATAAAGCAAG
TCCTTAGAGACTTACAAAGAGACTTAGACTCCCATACAAT
AATAATGGGAGACTTTAACACCCACTGTCAACATTAGACA
GATCAATGAGACAGAAAGTTAACAAGGATATCCAGGAATT
GAACTCAACTCTGCACCAAGCAGACCTAATAGACATCTAC
AGAACTCTCCACCCCAAATCAACAGAATATACATTCTTCT
CAGCACCACATCACACTTATTCCAAAATTGACCACATAGT
TGGAAGTAAAGCAAAAATGTTAAGGGCAGCCAGAGAGAAA
GGTCAGGTTACCCACAAAGGGAAGCCCATCAGACTAATAG
CAGATCTCTCAGCAGAAACTCTACAAGCCAGAAGAGAGTG
GGGGCCAGTATTCAACATTCTTAAAGAAAAGAATTTTCAA
TCCAGAATTTCATATCCAGCCAAACTAAGTTTCATCAGTG
AAGGAGAAATAAAATCCTTTACAGACAAACAAATGCTTAC
AGATTTTGTCACCACCAGGCCTGCCCTACAAGAGATCCTG
AAGGAAGCACTAAACATGGAAAGGAAAAACCAGTAGCAGC
CATTGCAAAAACATGCCAAAATGTAAAGACCATCGAGGCT
AGGAAGAAACTGCATCAACTAACGAGCAAAATAACCAGCT
AATATCACAATGGCAGGATCAAGTTCACACATAACAATAT
TAACCTTAAATGTAAATGGACTAAATGATCCAATTAAAAG
ACACACACTGGCAAATTGGATAAAGAGTCAAGACCCATCA
GTTTGCTGTATTCAGGAAACCCATCTCACATGCAGAGATA
CACATAGGCTCAAAATAAAGGGATGGAGGAAGATCTGCCA
AGCACATGGAGAACCAAAAAAAAACCGGGGTTGCAATCCT
AGTCTCTGATAAAACAGACTTTAAACCATCAAAGATCAAA
AGAGACAAAGAAGGCCATTACATAATGATAAAGGGATCAA
TTCAACAGGAAGAACTAACTATCCTCAATATATATGTGCC
CAATACAGGAGCACTGAGATTCATAAAGCAAGTCCTTAGA
GACTTACAAAGACACTTAGACTCCCATACAGTAATAATGG
GAGACTTTAACACCCACTGTCAACATTAGACAGATCAATG
AGACAGAAAGTTAACAAGGATATCCAGGAATTGAACTCAA
CTCTGCACCAAGCAGACCTAATAGACATCTACAGAACTCT
CCACCCCAAATCAACAGAATATACATTCTTCTCAGCACCA
CATCACACTTATTCCAAAATTGACCACATAGTTGGAAGTA
AAGCACCTCAGCAAATGTAAAGAACAGAAATTATAACAAA
CTGTCTCTCAGACCACAGTGCAATCAAACTAGAACTCAGG
ACTAAGAAACTCAATCAAAACCGCTCAACTACATGGAAAC
TGAACAACCTGCTCCTGAATGACTACTGGGTACATAACGA
AATGAAGGCAGAAATAAAGATGTTCTTTGAAACCAATGAG
AACAAAGATACAACATACCAGAATCTCTGGGACACATTTA
AAGCAGTGTGTAGAGGGAAATTTATAGCACTAAATGCCCA
CAAGAGAAAGCAGGAAAGATCTAAAATTGACACCTAACAT
CACAATTAAAAGAACTAGAGAAGCAAGAGCAAACACATTC
AAAAGCTAGCAGAAGGCAAGAAATAACTAAGATCAGAGCA
GAACTGAAGGAGATAGAGACACAAAAACCCTCCAAAAATC
AATGAATCCAGGAGCTGGTTTTTTGAAAAGATCAACAAAA
TTGATAGACTGCTAGCAAGACTAATAAAGAAGAAAAGAGA
GAAGAATCAAATAGACACAATAAAAAATGATAAAGGGATA
TCACCACCGACCCCACAGAAATACAAACTACCATCAGAGA
ATACTATAAACACCTCTACACAAATAAACTAGAAAACTTA
GAAGAAATGGATAAATTCCTGGACACATACACTCTCCCAA
GACTAAACCAGGAAGAAGTTGAATCCCTGAATAGACCAAT
AGCAGGCTCTGAAATTGAGGCAATAATTAATAGCCTACCA
ACCAAAAAAGTCCAGGACCAGACGGATTCACAGCTGAATT
CTACCAGAGGTACAAGGAGGAGCTGGTACCATTCCTTCTG
AAACTATTCCAATCAATAGAAAAGAGAATCCTCCTAACTC
ATTTTATGAGGCCAACATCATCCTGATACCAAAGCCTGGC
AGAGACACAACAAAAAGAGAATTTTAGACCAATATCCCTG
ATGAACATCAATGCAAAAATCCTCAATAAAATACTGGCAA
ACCAAATCCAGCAGCACATCAAAAAGCTTATCCACCATGA
TCAAGTGGGCTTCATCCCTGGGATGCAAGGCTGGTTCAAC
ATATGCAAATCAATAAACATAATCCAGCATATAAACAGAA
CCAAAGACAAAAACCACATGATTATCTCAATAGATGCAGA
AAAGGCCTTTGACAAAATTCAACAGCCCTTCATGCTAAAA
CTCTCAATAAATTCGGTATTGATGGAATATCTCAAAATAA
TAAGAGCTATTTATGACAAACCCACAGCCAATATCTAGCA
GAAGGCAAGAAATAACTAAGATCAGAGCAGAACTGAAGGA
GATAGAGACACAAAAACCCTCCAAAAATCAATGAATCCAG
GAGCTGGTTTTTGAAAAGATCAACAAAATTGATAGACTAG
CAAGACTAATAAAGAAGAAAAGAGAGAAGAATCAAATCGA
CACAATAAAAAATGATAAAGGGATATCACCACCGACCCCA
CAGAAATACAAACTACCATCAGAGAATACTATAAACACCT
CTACACAAATAAACTAGAAAACCTAGAAGAAATGGATAAT
TTCCTGGACACTTACACTCTCCCAAGACTAAACCAGGAAG
AAGTTGAATCCCTGAATAGACCAATAGCAGGCTCTGAAAT
TGAGGCAATAATTAATAGCCTACCAACCAAAAAAAGTCCA
GGACCAGACGGATTCACAGCTGAATTCTACCAGAGGTACA
AGGAGGAGCTGGTACCATTCCTTCTGAAACTATTCCAATC
AATAGAAAAGAGAATCCTCCTAACTCATTTTATGAGGCCA
ACATCATCCTGATACCAAAGCCTGGCAGAGACACAACAAA
AAGAGAATTTTAGACCAATATCCCTGATGAACATCAATGC
AAAAATCCTCAGTAAAATACTGGCAAACCAAATCCAGCAG
CACATCAAAAAGCTTATCCACCATGATCAAGTAGGCTTCA
TCCCTGGGATGCAAGGCTGGTTCAGCATACGCAAATCAAT
AAACATAATCCAGCATATAAACAGAACCAAAGATCAAAAC
CACATGATTATCTCAATAGATGCAGAAAAGGCCTTTGACA
AAATTCAACAGCTCTTCATGCTAAAAACTCTCAATAAATT
TGGTATTGATGGAACCTATCTCAAAATAATAAGAGCTATT
TATGACAAACCCACAGTCAATATACTGAATGGGCAAAAAC
GGGAAGCATTCTGTTTGAAAACTGGCACAAGACAGGGATG
CCCTCTGGACAGGGATGCCCTCTCTCACCACTCCTATTCA
ACATAGTGTTGGAAGTTCTGGCTAGGGCAATCAGGCAGGA
GAAAGAAATTAAAGGTATTCAATTAGGAAAAGAAGAAGTC
AAATTATCCCTTTTGCAGATGACATGACTATATATTTAGA
AAACCCCATCGTCTCAGACCAAAATCTCCTAAGCTGACAA
GCAACTTCAGCAAAGTCTCAGGATACAAAATTAATGTGCA
AAAATCACAAGCATTCTGTTATTAAAAATAACAAACAGAG
AGCCAAATCATGAATGAACTCCCATTCACAATTGTTTCAA
AGAGAATAAAATACCTAGGAATCCAACTTACAAGGGATGT
AAAGGACCTCTTCAAGGAGAACTACAAACCACTGCTCAGT
GAAATAAAAGAGGACACAAACAAATGGAAGAACATACCAT
GCTCATGGATAGGAAAAATCAATATTGTGAAAATGGCCAC
ACTACCCAAGGTAATTTATAGATTCAATGCCATCCCCATC
AAGCTACCAATGAGTTTCTTCACAGAATTGGAAAAAAAAC
TGCTTTAAAGTTCATATGGAACCAAAAAAAGAGTCCTCAT
TGCCAAGACAATCCTAAGCCAAAAGAACATAGCTGGAGGC
ATCATGCTGCCTGACTTCAAACTATACTACAAGGCTACAG
TAACCAAAACAGCATGGTACTGGTACCAAAACAGAGATAT
AGACCAATGGAACAGAGCAGAGCCCCCAAAAATAATACCA
CACATCTACAGCCATCTGATCTTTGACAAACCTGACAAAA
ACAAGAAATGGGGAAAGGATTCTCTAATTAATAAATGGTG
CTGGGAAAATTGGCTAGCCATAAGTAGAAAGCTGAAACTG
GATCCTTTCCTTACTCCTTATATGAAAATTAATTCAAGAT
GGATTAGAGACTTAAATGTTAGACCTAAAACCATAAAAAC
CCTAGAAGAAAACCTAGGTAATACCATTCAGGACATAGGC
ATGGGCAAGGACTTCATGTCTAAAACACCAAAAGCAATGG
CAACAAAAGCCAAAATTGACAAATGGGATCTAATTAAACT
AAACAGCTTCTGCACAGCAAAAGAAACTACCATCAGAGTG
AACAGGCAACCTATAGAATGGGAGAAAATTTTTGCAATCT
ACTCATCTGACAAAGGGTTAATATCCAGAACCTACAAAGA
ACTCAAACAAATTTACAAGAAAAAAACAAACAACCCCATC
AAAAAGTGGGCAAAGGATATGAACAGACATTTCTCAAAAG
AAGACATTTATACAGCCAACAGACACATGAAAAAATGCTC
ATCATCACTGGCCATCAGAGAAATGCAAATCAAAACCACA
ATGAGATACCATCTCACACCAGTTAGAATGGCGATCATTA
AAAAGTCAGGAAACAACAGGTGCTGGAGAGGATGTGGAGA
AATAGGAACACTTTTACACTGTTGGGGGAACTGTAAACTA
GTTCAACCACTGTGGAAAACAGTGTGGTGATTTCTCAAGG
ATCTAGAACTAGATTTACCATATGACCCAGCCATCCCATT
ACTGGGTATATACAAAGGATTATAAATCATGCTGCTACAA
AGACACATGCACATGTATGTTTATTGTGGCACTATTCACA
ACAGCAAAGACTTGGAATCAACCCAAATGTCCATCAGTGA
CAGACTAGATTCAGAAAATGTGGCACATATACACCATGGA
ATACTATACAGTCACAAAAAAGGATGAGTTCGTGTCCTTT
GTAGGGACATGAATGCAGCTGGAAACCATCATTCTCAGCA
AACTATTGCAAGAACAGACAACCAAGCATCGTATGTTCTC
ACTCATAGGTGGAATTGAACAATGAGATCACTTGGACACA
GGAAGGGGAACTACCATCAGAGTGAACAGGCAACCTACAG
AATGGGAGAAAATTTTTGCAATCTACTCATCTGACAAAGG
GCTAATATCCAGAACCTACAAAGAACTCAAACAAATTTAC
AAGAAAACAAACAACCCCATCAAAAAGTGGGCAAAGGATA
TGAACAGACATTTCTCAAAAGAAGACATTTATACAGCCAA
CAGACACATGAAAAATGCTCATCATCACTGGCCATCAGAG
AAATGCAAATCAAAACCACAATGAGATACCATCTCACACC
AGTTAGAATGGCGATCATTAAAAAGTCAGGAAACAACAGG
TGCTGGAGAGGATGTGGAGAAATAGGAACACTTTTACACT
GTTGGGGGAACTGTAAACTAGTTCAACCATTGTGGAAAAC
AGTGTGGTGATTTCTCAAGGATCTAGAACTAGATTTACCA
TATGACCCAGCCATCCCATTACTGGGTATATACCCAAAGG
ATTATAAATCATGCTGCTACAAAGACACATGCACATGTAT
GTTTATTGTGGCACTATTCACAACAGCAAAGACTTGGAAT
CAACCCAAATGTCCATCAGTGACAGACTAGATTCAGAAAA
TGTGGCACATATACACCATGGAATACTATACAGTCACAAA
AAAGGATGAGTTCGTGTCCTTTGTAGGGACATGAATGCAG
CTGGAAACCATCATTCTCAGCAAACTATTGCAAGAACAGA
CAACCAAGCATCGTATGTTCTCACTCATAGGTGGGAATTG
AACAATGAGATCGCTTGGACACAAGAAGGGGAACATCACA
CACCAGGGCCTATTGTGGGGAAAGGGGAGGCAGGAGGGAT
AGCATTAGGAGATATACCTAATGTAAATGACGAGTTAATG
GGTGCAGCACACCAACATGGCACACGTATACATATGTAAC
AAACCTGCACACTGTGCACATGTACCCTAGAACTTAAAGT
TTAATTAAAAAAAAAAAAAAGATGTTAAAAAGAAGAAGCA
TGAATAAAATACAATAAGGTGGCCGGGCACGGTGGCTCAA
GCCTGTAATCCCAGCACTTTGGGAGGCTGAGACGGGTGAA
TCATGAGATCAGGAGATCGAGACCATCCTGGCTAACACGG
TGAAACCCCGTCTCTACTAAAAAAATGCAAAAAAAACTAG
CCGGGCGAGGTGGCGGGCACCTGTAGTCCCAGCTACTTGG
GAGGCTGAGGCAGGAGAATGGCGTAAACCCGGGAGGCGGA
GCTTGCAGTGAGCTGAGATCTGGCCACTGCACTCCAGCCT
GGGCGACAGAGCGAGACTCCGTCTCAGAAAAAAAAAAAAA
ATACAATAAGGTATTTTGTGAAAAAGAAAGAGACCACATT
CATCTAACTTTTATAATAGTATATTGTTATAATTGCTCTA
TTTTATTGCTAGCTATAGTTATTAATCTATTACTTTGCCT
ACTTTATAAATAAAATGTTATCATAGGTATGCTTGTATAG
AAAATAACATGGTATATATAGGATTCAGTACTATCTGCAG
TTTCAGGTATCTGCTGGGGGTCTTGAAATGTAGCCCCCAT
GAATAAGGAGAAACTATTGTATTGTTATAACGTGCCTGCA
CTATATTTGAAGTGGCATAGTATTATTCAAAATGGACTTA
GATTACCTAATAATGGTAATTTTCAAATTCTAGGGCCACC
ACTAAAAAAATTAAAATTTCAAATTCTAGGGCCACCACTA
AAAAAAGTAAAAAGAAGTATAATTGATATGCTAAGAGATA
AAATGGAATAATATAAAATAGTCAACCAGAACTAGAGAAA
GCAGAACCAGAAAAGGTAAGAATTTAAAAACAAATGCGAC
AAATAGAAAACTTAAACACAGGAAAGGTAATTAATTCAAC
TATATCAAGAATCACTTGTGTGAATTATATAAATACACCG
GTTGAAGATAGAGACTATCAGAGTGGATAAATAAACAAGG
CTCAATCATATGTGGTCTATAAGATATTAAATTTAAAGAG
TCAGGTAAACATAAAAGGATGGAGAAGAGTATACCATGCC
AGCAGTTACTAAAAAAACAAAAAAAAGCTGGAGTAGCTAC
ATTAATTTTGGACAAAGCACAGAACAAGAAAAATTATCAT
GGATAAAGACAGACATTACATAATAATAAAGAGGATAATT
TTCCAAGAAGACATCATCCTAAACATATACAAATGTACAA
CACAGCATCAAAAAATATGAAGTAAAAGTGGATAGATGTT
AAAAGAGAAATAGACAAATACACTATCATAGCTGTAAACT
TCAATACATCTCTTTTGATGATTGACAGATCAAGCAGACA
GAAAATCAGTAAAGATATAACTAACCTGAAAGCACTATTT
ATCAACTTGATCTAATTGACATTCATAGAATAATCTACCC
CAAAACAGAAAAATGCATAGTCTTCTCAAGTTTACATGTA
ACATTGACTAAAATAGAAAACAATCTTGGCCATAAAACAC
ACCTTAACAAATATAAATGAATAGAAATCATGCAAAGTCT
ATTCTCAAACCACATTGAAATTAAACTGTAAGTCAATATT
AGAAAGATAACTGGATGATCCCCAAATACGTGGAGATCAA
GTAACACAGAGATCAAAGAAGAATTATCAAGAAAAAATTT
AAAATATTTTAATTAAATGGAAATTAAAATGCACCTTATT
AAAATTCTTAGTATACTGCAAAAACAGTGCTTAGAAGGAA
ATTTATAGTATTAATGCATATATTAGAAAAGAAGAAAGAT
CCAGAATCAATAACCTAAGCTTCCACTTCAGGAGACTAGA
GTAAGGAGAGTGATTTAAAGCAAGCAGAGTAAAAGAAATA
ATAAAAGAGCAAAAATTAATAAAATTAAAAATGGGAAAAC
AATAGAGAAAATCAATGAACTACTTTAAACTTCATATGGA
ACCAAAAAAGAGCTTGTACAGCCAAGGCAAGCCTAAGGAA
AAAGAACAAAACTGAAGGCATCACACTACCTGACTTCAAA
CTATACTACAAGGCTACAGTAACCAAAACAGCATGGTACT
GGTACCAAAAGAGATATATAGACCAATGGAACAGAAAAGA
TGCCTCAGAAATAGCACCACACAGCTACAACCATCTGATC
TTTTGCAAACCTGACAAAAACAAGAAATGGGGAAAGGATT
CCCTATTTAATAAATGGTGCTGGGAAAACTGGCCAGCCAT
ATGTAGAAAGCTGAAACTGGATCCCTTCCTTACACCTTAT
ACAAAAATTAACTCTAGATGGATTAAAGACTTAAATGTAA
GTCCTAAAACCATAAAAACCCTAGAAGAAAACCTAGGGCA
ATGCCATTCAGGACAGAGGCATGGGCAAAGACTTCATGAT
GAAAACACCAAAAGCAATGGCAACAAAAGCCAAAATAGAC
AAATGGAATCTAATTAAACTAAAGGGCTTCTGCACAGCAA
AGAAACTATCATCAGAGACAACAGGCAACCTACAGAATGG
GAGAAAATTTTTGCAATCTATCCATCTGACAAAGGGCTAA
TATACAGAATCTACAAAGAACTTAAACAAATTTACAAACA
AATTTACAAGTAAAAAACAAACAACCCCATCAAAAAGTAG
GCAAAGGATATGAACAGACACTTCTCAAAAGAAGACATTT
ATGCAGCCAACAGACATATGAAAAAATGCTCATCATCACT
GGTCATCAAAGAAATGCAAATCAAAACTGCAATGAGATAC
CATCTCACATCAGTTAGAATGGTGATCACTAAAATGTTGG
GAAACAACAAATGCTAGAGAGGATGTGGAAAAATAGGAAC
ACTTTTACACTGTTGGTGGGAGTGTAAATTAGTTCAACCA
TTGTGGAAGACAGTGAGGCAATTTCTCAAGGTCTAGAACC
AGAAATACCATTTGACCCAGCCATCCCATTACTGGGTATA
TACCCAAAGGATTATAAATCATTCTACTATAAAGACACAT
GCACATGTATGGTTATTGTGGCACTATTCACAACAGGAAG
GACTTGGAATCAACCCAAATGTCCATCAGTGACAGACTGG
ATTAAGAAAATGTGGCACATATACACCATGGAATACTATG
CAGCCATAAAAAAGGATGAATTCATGTCCTTTGCAGGGAC
ATGAATGACGCTGGAAACCATCATTCTCAGCAAACTATCA
CAAGAACAGAAAACCAAACACCAGATGTTCTCAGTCATAA
CTGGGAGTTGAATACTGAGAACACATGGATACAGGGAAGG
GGACATCACACACCAGGGCCTATTGGGGGGTGGGACGCTA
GGGAAGGGATGGCATTAGGAGAAATACTTAATGTGGATGA
CAGGTTGATGGTGCAGCAAACCACCATGGCACGTGTATAC
CTATGTAACAAACCTGCAAGTGCTGCACATGTACCCCAGA
ACTTAAAAGTATAATTAAAAAAAAAAAGAAATACCTCAGA
CTGGCTTTCTGATCAGTTGTTTTCCTGCACAGGTGGGCCA
TAGGCAGCCATGGTGCCCAGCCGTAATGGCATGATCTCGA
AGTCCCACTTCCACAAGGACTGCCACTGATGTGTGGCCAA
GTGGTTCAACCAGCTGGCCCATAGATCCGCAGATATGAGG
CCCAGCAAGGAAAAGCATGCCGCATTGCCCCATACCCCAA
GTCAGGACCCATCTGGCCCATCGTGTAGTGGCACACTGTA
CAGTATCACACCAAGGTGTGCACCAGCTGCACTTCAGCTT
GAAGGAGCTCAAGGTGGCAGGCATTCACAAGAAGGTGGCC
CAGACCACTGGCATCTCTATTGACTGGAGGAGGCAGAACA
AGTCCACTGAGTCTCTGCAGGGCAACGTGCAGCGGCTGAA
GGAGTACCATTCCAAACTCATCCTCTTCTCCAGGAAGCCC
TTGAACCCCAAGAAGGGAGACAGTTCTGTTGAAGAACTGA
TATTGGCCATCCAGCTGACAGGACCGGTCATGCCCATCTA
GAATGTCTACAAGAAGGAGAAAGCCCTAGTCATCACTGAG
GAGGAGAAGAATTTCAAAGCCTTCGCTCATCTCCTCATGG
CCTGTGCCACTGCCCAGCTCTTTGGCATAAAGGCAAAAAG
AGCCAAGGAAGCTGTAGAACATGTTGAAAAGAAAAAAATA
AATTCCTCTTAGGGATCTGTAATAAGTCAGCAGTAATGCT
GGGGGAGGAAAAAAAAAAAGACATATCTGAGACTGGGTAA
TTTATAAGGAAAAGAGGTTTAATTGGCTTATGGTTCCACA
GACTGTACAGGAAGCATGGCTGGGGAGGCCTCAGGAAACT
CCCATCATAGCAGAAGGTGAAGGGGAAGCAGGCACACCTT
ACATGGCTGGAGCAGGAAAAAGAGAGAAGAGGGAGGTGCT
ACACGCTGTTCTCATGAGAACTCACTATCATGAGAACAGC
GTGGGGGAAATCCACCCCCGTGATCCAATCACCTCCCACC
AGGCCTCTCCTACAACACTAGGGATTACAATTTGACATGA
GATTTGGGTGGGGACACATATCCAAACCATATCACTTGGA
TTGGGTTTCAGTGTACTTCTGTAACTCAGTGATCTTTATT
CTTATCCATATTCTGAATTCTGTCTGTCATTTCAGCCATC
TCAGCCCAGTTGAGAACCCTTGCTGGAGAAGCAATACAGT
TGTTTGGAGGAAAGAAGGCACTCCGGCTTTTTGAGTTTTC
AGGGTTCTTGCACTGATTCTTTCTCATCTTTGTGGGCCTA
TCTACCTTCAATCTTTGAGGTTGCTGACTTTGGGATATTT
TTTCCTTTTATCCTATTTGATAATATTGAGGGTTTGATTG
TGGTATAAGGTAGATTCAGCTGACTGGTTTTATTTCTGGG
AAATTGTAGAAGGCCAATGCTCAGTTTCCAACTTCTGGAA
TGCATTCTCTATTCTGGGGGACTTGTACTGGTTCCCAACT
TTGTTCTCTGGCCCTTGAGGTTAGGAATCCACTGTGCTAT
GGGTGGCATAGGAGACAAGGTACAGCAGCTGCAATAGAGT
GCTAGTGGGTGCCAGGGTGCCTGCTTTCCTGCAGGTGATC
ACCACAGTGGCAGAGGCAATGCACCTGGGGGAGTTGGTAG
GTGTTGGGGGACCTGCTGGCAACTGTGTGTGTAGCTGCAC
TGGTGGTGGTGTTAGCTCAGAGGCAAGATGCTGGCAAATG
CAGGTCTGGTTGCCTTCTCTGTGCCCTGCAAACAGGAGGG
ATCACTCAGTGTTGCAGAGGATCTGCTGTTCTCTCATAGT
GTTAGCACAAGGGTGGGCATTGGTGGGGGAAGGGCTGGCT
GATTCTGTGCTTGCCAAGGCTCTGTCTGCAATGGCGGTTG
GTGGGGATGGGAGGATGGACTGCACTTCTGCACACTGATG
GTCAAGGAAAGCAAAATCTGCCTCTGCAGACATTGCCAGC
AAAGTGATGTGGGGAGTTGCCATGGTCCTGGGGGAGGGAG
TAGGTGGGCTGGTTTGTGGCCATAGGGGCTGCCCAGCTGG
AGCTGCCAGTCAGGCATGGTTTTCCAGGCACAGAAGTAAT
GGTGTGGGCCCCCAGGGCACTAGAGACTGCTCTGCAAGCA
GGTGTTACCATGCTGGGCCTCCTAGAGAGGCCAGCAGACC
AAGGGGTGCTCAGGTCGGACCAGCCTCACCTGATGGGGAA
GACCACCCTGCGGAGTCATGTCTGACAGTTCCCATAGGGC
TAAAGTATTCTACGGGAGCAAGTCGAGCCTAGGATGGCCA
TCCCCGGCCATGCTCCACTACAGACACTCCTGCAGTACAC
CCTCTGGGCTCCACATCAATGGCTTGCTGCCCCTACCCCT
TCTCTAAGCAGTTCTCCCTGCCAACTCAAATGTCCATGAT
GGTGAAGGGGTCTTCTCCTACAGGGGTTCCAGAGGCCCAT
GGCAACAGTGGGTTGTTCCTTGCCAATTCAACTCACCTGA
TCCCCCAGAGCCATTGTGGGCCAGGAACAAAAACTGGTGT
GCAGTAGCTCTGTACCACATTCCCAGCTTTCACTATCTTC
AGCCCAGCTTCTGTGTCTTCTCTCCGTCCACTATTGGTTT
CTTCCCTCTGAAGATCTGTTAGGGGCATTCCAGTCATCTT
GGTCCCGCAGTGGGAGCTCTTCCACCTGGCTGTGTCTAGT
CAGCCTTCTGAGTAAGATCCATTCCTGACTCCTTTTCTTT
CCAATTCCTCTTCTTCCAGATAAAATAATATTCTATTAGC
CAAGAGAAGTCAGGAAAAAAGGGGAAAAAAAACAAAATAA
TGAATTTGGCAAATTGAAAACAAGTAACAAAAATGATAGA
CTTCAGTCCAAACATATCAATAATTTCATTAAATGTAAGA
AGATACAGATAGGTTAAAAAGAAAAAGATGAAAAAGATAT
ATCATGTAAATGGTATGCAAAAGAAAGCTGAAAGTTTTAT
TAATATTAGGCTTAATGCACCTGAAGACAAGAAAAATAAA
GATGGAGATATTTTAATAAATGGATCAATCCATCAAGAAG
GCTAAAATCCTAAAATGTAGGTAGCTTAATAACTGAGCTA
AAAAATTGATGAAGCAAAAGCTGACTGAACTAAAGAGATG
AGTAGACAAATTCACAATCAAAAGTAGAGATATTGGCTGG
ACGCAGTGGCTCACTCCTGTAATTCCAGCACTTTGAAGAC
TGATTGGGAGGATCACTTGAGGCCAGGAGTTCAAGACTGG
CCTGGGTAACATAGCAAGACTCCATTTCTACAAAAATAAA
AATTTTAAAAATTAGCCAGATATGGCAGGTGGCACATGCC
TGTAGTCCTAGCTACTTGAGAGTCTAAGGCAGTAGGATCC
TTGAGCCCAGAAGAGCGAGACTGCAGTGAGTCATGATCAT
GCCACTGCACTCGGGTCTGGGTGACAGAGTGAGACACTGT
ATCTAAAAAAAATAAACAAAAGTAAAAATAAAAAGAAGTG
GGAATGTTAATTTTCTTTTTAATAATTAGATAAAAATCAG
TAAGGATATAGAAGATCTTAAAAAAAATTATCAACCACCC
TAACCTAACTGAGCTTTATAAAACAATTTACCCAACAACT
GCAGAATTCACATTCTTTCTTGTGCACACAGACCATTTCC
CAAGATGGACCTTATGCTGGAACACAAAACAAGTCCCAAT
ATATTATAAAAGTCTGAAATTTTCCAGAGTATGTTCTCTA
AGAACCAAAATTAAATTAGATATTAATAACTATTGAAGAT
TTTTTAAAGCCTCAAATATTTGGAAATTAACAAACTTCTA
GTAACTAAGCAAAGAAGAAATCATAAGAAAAATTAATAAA
TATTTGAATCTACATAATGATAAAAATATATCAAAATTTG
TTGGATAGAGCTAATGAGTACTGTTAAACAAAAATTACAG
GAAGCTATTGTTCTGAACTAAACTCCTTCACTAGGCCCCA
ACAAAGTAGAGTAAAAAATCACAACAAAGTCAGTGATCAC
TGAACTGAAACTGAGCTGCTCTTGTTGGTATCAGAGATAT
CAGGAGAGAGAGAGATAGCCTAATTTCCCAAACAGGCCAG
TTTTAATCTTTAGTCAGTATGATAATGAAGTTCTCTCTGT
TTTAATCCTACAATAAAGAATTACCCAATTAACTTGATGT
TAACCAATCAGCCATCTTTCTCTTGTTCTGATCACCTAGC
CCTTCCCTAAAAAGAAAGTAACTTTGAAAAGGCCAATCCA
CTATCTGTTACTTCTTTCTGCTTTCTTCAGCCCTCTTAAT
GTCCATAAAGCCAAACTCTTCTGCTGTATACATGAGAGCA
CTTAGCCTATTTTATGGAATAAATTGTTACCTGAAATTTG
TCTTTGACAGTACTTAGAGGAAGTTTATCAATTGATTTAC
AAAATGACACACAACAAAACCAATTTTTTTCTCATCAATG
TGATAATGAAATGATGTTGAAGAAAACAATGTTATTGGAA
GACCTGCTGTGCATTGTTCGCTTAAAGTTGCAGTTCCCAA
GAACCTATTGACAATGTTAAGTGAGGACTTACTGTATCTT
CAAGTTCACTAATTCTTTATTCTGCCAGATAATCTTGAGT
TCCTGCTGTGACTTTTATTTTTCTTCTTGAGCAGCCAGAA
AAGACTTCCAGGGAATTTTTTTATTTCAATTACTTTACTT
TTCAACTCCAATATTTCCGTTTGGTTCTTTATAGTTCCTA
TTTCTTTATTGTTATTCTCTACTTAATGTAACATTGTTAT
ATCTTCCTTTCCTTTTTTTTTTTTTTTTTTTTGTTTTTAA
ATTCAAGACAGAGTCTGACTCTAGCCCAGGCTGGAGTGCA
GTGGGCTCAATCTCAGCTCAACTGCAACCTCTGTCTCCCA
GGTTCAAGTGATTCTCGTGCCTCAGCCTCCTGAGTAGCTG
GGATTACAGGTGCCTGTCACCACACTTGGCTAATTTTTGT
ATTTTTAGTAGAGATGGGGGTCTCACCATGTTGGTCAGGC
TGGTCTGGAATTCCTGACCTCAAGTGATCCTCCTGCCTCG
GCCTCCCAAAGTGTTAGGATTACAGGCATGAGCCACCACA
CCTGGCCTATCTTCCTTTACATCTTTAATCATATTTTCCT
TTAGTTCTATGAACATATTTATAATGGCTAGTTTGAAGTA
TTTTTCTGTTAAATCTGACATCTAGTTGCTCTTATGGGCA
GTATTTGTTGCATGTATGAACTAGAATTTCCTGTTTTTCT
TTGCATTCCTCATAATTTTGTTAACAGTGGCAAATCCATA
TGGGTCTGCAGCAACTCAATTTTTGCCTCCTTGGAGGAAA
GAATTCGACTGAGGGGCATAAGGCAGAGTGAGAGATTCAG
GCAAGTTTTGAGCAGGACTAAAGGTTTATTAAAAAGTTTG
CAGAGACAGGCATGGTAGCTCACGCCTGTAATCCCAGCAC
TTTGGGAGGCTGAGGTGGGCGGATCACTTGAGGTTAGGAG
TTCAACACCAGCCTGGCCAACATGGTGAAACCCCATGGCT
ACTAAAGACACAAAATTAGCTGGGCATGGTGGCACGCATC
TGTAATCCCAACTACTTGGGAGGCTGAGGCAGGAGAATTG
CCTGACCCTGGGAGGTGGAGGTTGCAATGAGTCAAGATTA
TGCCACTGCACTCCAGCCTGGGCGACAGATACTCTGTCTC
AAAAAAAAAAAAAAAAAGGTGGGAGCAGGAATGAAAGGAA
GTAAAGTACACTTGGAAGAGGGCCAAGCAGGCAGATTGAG
AGATCCAAGTGCACTATTCAGCCCTTGACTTGGAATTTTA
TACTTTGGCATGGTTTCAGAGTTTGCATTTCTTCTTCCCT
GATTTTTCCCTTGAGGTGGGCTGTCCACCTGTGCAGTGGC
CTCCCAGCATTTGAGAAGGGCTGCATGCGCAGTGTGTTTA
CTGAAGTTGTGTGCATACTCATTTGACATGTTTTTCTCTT
ACTAGTTGAGTGTTCCTAGAGGAAGGTCATATACCAGTTA
AACTCCACCATTTTGCCTTTTAGTGCACATGCATGAGCCC
ACTTGCCCAATCCTGAGCTCATCAGGAAGCTGCTGCTGAC
TAGCTTCAGGTTTTTTTAATCTATTGGGAGACTGCCTTTC
CCTGGTACTGGGTGTGACCAAATATTATTTTCAATAGACA
GTTTAACAAGTTCCCTACCATCACCTGATGTTCACTTGAC
ATTCCCAAGGGTGGAGGGCCCTCTTTTGCCCTGTTCATGT
CTGCCTAGCTATCTACTCTAACAATTTTTTGTTGGAAAAC
AGAAATTTTAGATAATATATTTTAGCAATGGTTATACTGC
CCCACCTTCTTTTCTGGGACTTGTCATTATTTGATTTTTT
TGTGTGTGTAATGATTATTTGGATTATTTCAGTGAAATCT
GTGCTTCCCCACCACACATACATGCACGTGCACCCACATA
GCAACACACTCAGACATACACACACATAGACACACACACA
CTGTTAAAACTCTGATCTTGCTCCTTAGGGAGGTACAGCT
CTAGGTATGCCCAACCACGACCCTGGGATGACAGTTGCTT
GCTTTTTCTCTCTTTGACCACATCCAGCTGTTAAATTCCA
CTAATTGCTGTCTGATTGCTCTATTGCTTTCAACAACATC
CGGGGGGCATAAATTACTCTACAAACTAATCCAGTCAAAT
GTGGCTCCTTTAAAGTAATGGTTTTTTAGGATAGTGTAAT
TTTTCTGACCCCAAAAAGACTCCTCCTGGCTGTTTTATTC
CCAATCCCTTTCTAATTGTTTTTCACAACACCTCCACTGT
TTATGCTTTTAGCCTTGAACTTCTCTAGCTGCTTTACAAA
TGAAGTCAATTTCCTTGGGAAGAGATTAGAAGCTATCTGT
TTTATGGCTTTCCTCTCTCCCCAGGCCAAATTTCTGATTG
GTGCTGGGGACAACAGCAAGCTTCTCTCTGAGTGATACCC
TTGCTCTGGGAGTTGAGTGGTTGGTGAAGTGGGTGCAAGG
CAGCAGCCTGAGGTCCTCTCAAGAACTATAGGGCCCCAGT
ATTCTCAGTGCACTGGGACCAAGGCCTGGATTGTTCTTGT
CAAAGACAAAATTACAACAATTTTAGTTTAGAGATCTTAA
TTAGCTCTATTTGTAATTCTAGAATCAGGCAACATTTCAT
TTCCATTGGAAAGTCTTCCAGTGAACTAAGCAGAAGAGGT
TGTTTTATAGACAGAGAAGGGCTGAAGAAAGCAGAAGTAA
AGAACAACACATGTGTTATTTACCTTTTTTTCTCTAGAGA
CAGGATCTCGCTACGTTGCCCAAGCTGGAGTACAGTGGCT
ACTCACAGGCTCAAACTCTTAGTTTAAGCAATCCTGCCTC
AGCCTCCCCAGTAGCTGGAGCTACAGTCACATGCCACAGT
GTCCAGCTTAGTTACTTTTTGAAGTTACTTTTTCTTGTAA
GGCAAGGACAGGGTGACAAAACAATTTTTTTGGAAAAAAA
AAAGGAGAGAGAATGTCATTATCATATTGATTAAAGATAT
AAACTGGCCTACTTAGGAAATTAGCTGTTATCTTGCTCTC
CTGATTTCTTGGAAGATCAGATAGCAATTTCATTGAGGTG
TAGTGATGTTGAACTTTAGCATGGGTGACTCTGTTTTGAT
TTTTAGTCTGATCTGTTGGGGCCTAGTATAGAAGCTTAGT
CCAAAACAATGGTCTCCTATAATTTTTATTTGACATTCTT
TTTCTTTTGTTTTTCTGTTTTGGGGTTTTGTTTGCTTGTT
TGTTTATTGAGACAGGGTCCCACTCTGTCACCCAGACTGG
AGTGCAGTGGTGTGATCTTGGCTCACTGCAACCTCTGCCG
TCTGAGTTCAAGCAATTCTCCTGCCTCAGCCTCCCAAGTA
GCTGGGATTACAGGCGTGCACCACTATGCCTGGGTAATTT
TTGTATTTTTTGGTAGAGACAGGGTTTTGCCATGTTGGCC
AGGCTGGTCTCAAACTCCTGACCTCAGGTGATCGGCCTGC
CTCTGTCTCCCAAAGTGCTAGGATTATAGGTGTGAGCTAC
TGTGCCTGGCCTTTATTTGACATTCTTAACTCACACAATA
TCCTTTACTTTCTAAGTTAGTAGTCATTGGCATAGCAGTA
CCACAGACACTCACACATGTTCCTTTGATATTAATAGAAC
ATTTCAGTTCATTCTTTCTTCTGCCTACCGCAATCAGGAT
GTCCACATTTTAAAATTATTCCCTCCTAACAATAAAAAAT
TCTTTAGTTACCTTCCTGTAAGTTGACACAAGTTGGCCTT
CCTGCCATTTTCCTTTGGAAAATATGAAATAATTATATCT
TCATTCATATGCATGGCTTTTTATTTTTTATTTTTTTTAC
CAGATTGAGGGTTAACCCTCCTCCCTGGCTTAATTATGGT
TATCCACCCCGAGAAGATAGGCCTTTCTGAGATTTATTCC
AACTAAACAAAATGTAACACTTGTTACACATTTGATATTC
ATTGAAGAGTTTCTCTAGGGTAGCATGATCCCTGAACTCT
GAAAACTGAAGTAAGTTTGTGGAAACTGAAGGCTGAAATT
TTTTTTCTTTTTTTTTGACAGGAGACAGGGTCTCACTCTG
TTGCACAGGCTGGAGTGCAGTGGTACAATCATAGCTTACT
GCCTCAAACTCCTGGGCTCAAGCAATCCTGGCTACCTCAG
CCTCCTGAGTAGGTGGGATTACAGGCACGTGTCACCATGA
CTGGCTAATCTTTAAATTTTTTGTAGAGACAGGGGTCTCA
CTATGTTGCCCAGGCTGCTCTTGAATTCCTGAGCTCAAGT
GATCCTCTAGCCTTGGCCTCTCAAAGTGCTGGAATTACAG
GCATAAGCCACTGTACCCAGCCAATAGTGAATTATTTACG
TACAAATTTCAGTTTGAAAGGGTATGAATATAGGAGAATT
GAACTGTAGGGAGAAAGAGTATCCAATTACTCTGATACTC
AAACTACTTTACCCAGTGATTAAGAACTGTTTGGAGATCT
TTTGGTCAAGAATGAGCCTGTGAGCTGCAAGATTCAAATG
GCGAAGCTCCTTTTGCCGTCCTTGCAAACACATGGCAATG
AAAAAGTGCATACGAATGTAAAGGACTTAGCTCAGCTAAA
ACATAAGAAAAGCATTTTCTTGACTTGAACAGATGACTTG
AACAGTTGCCTATCTGAAGCTACCGATCTGGGTATAGAAT
CAGAAACCACATAGATTGTAAGAGTACAATTTCTATGAGG
CAAGTGGAGTTTTATTGAACTAGTGGCAGGCACCAAAGTC
AGGCTTACGGTGTAAAACTGAATATTAAGAAGAGGCTTGC
TTCTTATACACTTAGATTTAAAAGGGTTTTGGCCTATGTC
CAGGGCTTATAGTTCACATCTGGTAGCTTCTTGGATTAGG
AGAAATGAGGTAAACCACTGTTCTCCTGGCAGGATATGAG
TCTTATCCATTGGTTAATGTGAGACTCTTTTCAAATTGGG
GACCTGGGTAAACTGGATAAAAGTCACAAGAAATCTGCAA
AATATAAGAACGTAAACATGGGGATAAGAAAAGCAAGACA
AACACAAAGCAGAAAAGCCTGCTCCTCAAGCTGCACTTAC
AAGGATATTTCTGTAGGTGATTAGGTATGTCCACTATCTT
GATTGTGGCAATGGTTTTGCAGGTATATACACGTTAAAAC
TCACTAAACACTAAATATGGGTAGTTTATCGTATGTCAAT
TTTTACTCAATAAAACCTTTTTTTAAAAAGTACTTACAAA
CCAGTTTTAAATTAGTAAAAATAAATTAATCATAAAATAG
GTAATCAGCTCTAATACCAAAAAATTCTATCTAGAAATGA
ATAACAAAATAATTTTCTGAAAATAAGTATGATATGAGAA
TGCTTAAAATCTTCAAGGACTAAAGGAAAGAAATAGTATA
CAAAAAGCAAGAACAAGGAAATAATGAAATAACAACAAGA
AAAAGGTGGATATCAATCCAAGAGCAGGAAGATTAAAAAA
AAACAAATTATTTAAAAATCTGGAAATGTAAAATATAGCC
ATTGTGATTAAAACACAACAGAAATAATAGGTGCTACACT
AAATAAAATCTAAGAATTAGTAAACTGCAAAAGTGTTAAG
ACAATTACCTGAAATATGGCTTAGAAAAATAAAGAAACGA
AACATCTGAAAAAGGAACTCATGAGAAATAGAGAATATAT
AGAGGAATTCTAGAAGAACTGGGGCAATGATGGAGGAGTG
TAATTTAAAGAATAGCTGAATTTAAAAAAAATGTGCATCC
ACAAATTGCAAGAGCATACTGACCAGGATTAAATACATTC
ACAGATAAACAAATGTAGAAAATTAAGAATAAAGAATTCA
TAGATTAAAAAATTGGAGGTGGGTGGACCACTTGAGCTCA
GGAGTTTGAGACCAGCTTGGAAAATGTGGCAAAACCCTGT
CTCTACAAAAAACACACCAAAAACTAGCCAGGCGTAGTGG
TGTGTGCCTGTAGTTCTGTTACCAGAAAGGCATCCTGATC
TAAACCCCCAGAGAGGGTTCTTGGATCTTATGCAAGAAGG
AATTCAGGGTGAGTTCATAAAGTGAAAGCAAGTTTATTAA
GAAAGTAAAGGAATAGGCTCTTGAGCTGCTTGCTCGAGCC
TATCCGACTCTGTGCAGTGTACTCCATTTCAATATATCTG
TGCTTTTCTTATGTTAAAACAAAACAAAACAAAACGCTTT
GGGAGGCCAAGGCAGGTGGATTACCTGAGGTCAGGAGTTC
AAGACCAGCCTGACCAACATGGTAAAACCCCATCTCTACC
AAAAATACAAAAATTAGCCAAGTGTGGTGGCACATGCCTG
TAATCCCAGCTACTTGGGAGGCTGAGGCAGGAGAATTGCT
TGAACCTGGGAGGTGGAGGTTGCCATGAGCCAAGATCACA
CCATTGTACTCCAGCCTGGGCAATAGAATGAAACTGTCTC
AAAATAAAATAAAATAAATAAATACATAAATCAAAGGAAT
AAAAGAATGGCTACTCTATAGGCAGAACAGTGGCATGAGC
TGCTGGTTGCCCATTTTTGTGGTTATTTCTTGATTATATA
CTAAACAAAGGGCGGATTATTCATGAATTTTCTGGGAAAG
GCGTAGGCAATGCCCAGAACTTAGGGTTCCTCCCCCTTTT
AGACCATCTAGGATAACTTTCTGACATTGTCAGGGCATTT
GTCATGGCACTGGTGGGAGTGTCTCTTAGCATGCTAATGC
ATTATAGCTAGCGTGTAATTAACCATGAGGATGATCAAAG
GTCACTCTTGTTGCCATCTTGGTTTTGGTGAGTTTGGGCA
GGCTTCCTTACTGCAACCTGTTTTATCAGCAAAGTCGTTT
ATGGCCTGTATCTTGTTCTGACATTCTGTCACATCCTGTG
ACTAAGAATGTCTTAACCTCTTGGGAATGCAGTTCAATAG
GACTTAGCTTTATTGTACTAAGCCCCTATTCAAGATGGAG
TTGCTCTGGTTCAAATGCCTCTGATCATTCTAGCTACTCT
GGAGGCTGAGGCGGGATGACTGTTTGGGCCCAGGAGGTTT
AGGCTGCAGTGAGCTGTGATCCCGCCACTGCACTGAAACC
TGAGCGACAGAGTGAGATCCTATTTTCTTTTCTTCTGAAA
AGAAAATAAAAAACAAACAAAAGAATGAAAATAAACAAGC
TAAGTGACAGTTTCAGAAGAATAACAGAATAAACCCAAAC
AATGTAAATGTTAATTCTTTATTTAAAAATGTAAGAGAAA
AACCCCACTACCACACTTACGGCTAATAGGAAATGGCATC
TAATTAAACATATAAATATATAGCAAGACCAACCAAGGGA
AAAAAGAAGGAAGAATGCACAAATAATAAAATTATATATG
CGAAGTGGAAGAGAAAACAGCATAAAATGTAGAATCAATC
AGTAGAGGTTTTAAAAACCATAAGCAGGCCAGGGGTAGTG
GCTCACACCTGTAATCTCAGCTCTCCGGGAGGCGAAACGG
TGAAACATTTCTAAACATGCCTAAACATGGTGAAACCCCC
TGTTTACTAAAAATACAAAAATTATCTGGGTGTGGTGGTG
CACACCTGTAGTCCCAGCTACTCGGGAGGTTGAGACACGA
GAATCACTTGAACTCAGGAGGCAGAGGTTGCAGTGAGCAG
CAATTGTGCCACTGCACTCCAATCTGGGTAACAGAGCAAG
ACTGTGTCTCAAAAAAAAAAAAAAAAAAAAAAAAAAAGAA
AAAAAGAAAAGGCAAGTTGATGTCAATAAATTTTAAAATT
TAGATACAATAAATTGTTTTCTAGAAAGAACACATTAAAT
ACCAAAATAAACTGGAGAAAGAAAGAAACTCAATAGCTCT
TCCAAAGTATCAAAAAAAGATAATATCTTTCTTACATAAA
CTTTCAGAGAAGAGCAGAGGAAAGGAAAGTTACTCAACTC
ATTTTACAAGGCTAATATAAGCTTGATATCCAAACCAGAC
AGAAACAGCATAAGAATGGAAAGGTGTAACCAACTTCACT
TGTAAACACAGATGTAAATATCTTAAAATATAAGAAAAGT
GAATGAGTAGTACACTTAAAAAATTATGATGATGACCAGG
TGGGGTTTATTTTAAGAGAAAAAAGATGTAATTGACTAAA
TCAACAGATTAAAAAATATGATAAATTATAAGCAAAACAG
CCATTGGCAATATGCACCTCTTATTCTTGATAGAAAATAC
TACAGCTTGGAAACAAACAGCTTTAATTTGAAACCTACAA
CAAAAGGCATATAGACAGTATAAAGAAAAAACTATAGAAA
CATTTGCATTAAAATCAGTAACAAGCACGCTCTCTATAGA
GCAGGAAAAACTATCTGCAATTCACAAAGAGCCAATTTCC
CTAATATTTAAAGAGCTCCTATAAATATATACCGTGTTTG
TTTCTCCAACTAGAATGAACTCTTCTTGAGGATGAAAACA
ATTCTCTTTACTATTCATCCCCAGGACATGAGATAGTGCA
GGGCATACAGAATTGTTATATAGTTGTTACATAAATACAT
AATTGCTCCATGGTATTCTTGGGATGTATTAGTCCATTTT
CACATTACTATAAAGATACTACCTTAGACTGTGTAATTTA
TAAACAAAAAAGGTTTAATTGACTAACAGTTCAGCATGGC
TGGGGAGACCTCAGGAAGCTTAGAATCATGTTGGAAGGGG
AAGCAGGCACTTTCTTCACAAGGCGGCAAGAGAGAGAAAG
AAGCCCAGGGGAAACTGTAGCTTATAAAACCATCAGATCT
CTTGAGAACTCCCTCAGTATCACAAGAACAGCATGGGGGA
AACCACCCCCATGACCAATCACCTCCCACCAGGACCTTTC
CTCAGCACCTGGGGATTACAATTCAAGATGAGATTTAGGT
GGGGACACAAAGCCTATCCATATCACAGGGGGACTGGTTC
CCCAAGCCAAGCATATACCAAAATCTACAAACGCTCAAGT
CCTGCAGTCCACCCTACAGAGCCCATACATAGGAAAATTC
AACCCTTGTGTACCTGGGTTTCATATCTGGTGAATAATGT
ATTTTCCAAACATGTTTGGTTGAAAACAATCCATGTACAA
GTGGACCCTTGCAGCTGAAACCGGTGTTGTTCAAGGGTCA
ACTGTATTTGTTGAATGTAGTAGACTGCCAAAATAGCTTT
TTAATTCTTGTAAAGACAAGAGTGATGCCTTCCAAGTTCT
TTACACTTCAGAGCTGAAACCAGAAGGTGAACAAGTTTTT
GGACACTTTGCTTTCAAGAAAAGTTTTTTAGAAGCAGAAA
GAGCCAGGCCGAGTGGTGCATGCCTATAGTTTCAGCTACT
GGGGAGGCTAAGGCAGGAGGACGCTTGAGTGCAGGAGTTC
AAAGCTGTATGTGTTGCACTATGATTGCATCTGTGAATAG
GCACTGTACTGCACTCTAGCCTGAGCAACATAGCAAGACT
CTGTCTTAAAAAGACAAAAAAGAAACCCCTAAAAACTGAA
CATTAAAAAAAAAAAAGTGGAAAGTGTGGCTTCAGGCAAA
AAGTAAGTAATGTTAACAAATTCCTTGTATTTGAAAGGAA
GCCTTGGAAAAACCGATAGGCATCTATTCAGACTCCAGCT
GTCATAATTCCCAGGCCTATAGTAAAAGTTTCAGCATAAA
AGCCAAGCCAGCCATACCTTCTCATGTCTGAGCATTGTTT
AAGTGTCAGTCTCCTTGAATCATTTTCTAAACTTGCTAGA
CAAATTCTAAAAGGGCTGTAACACTCTGAATAATGTTTTC
TGACGACCAGCACATACAGACCATGAGGCAACACTAGCCT
CTGTACAGAAAGAAGAAAATTTTGATCAATTGGAACAAAA
TGCCCCTTAACAAAATTTTGGTTAAGCTCTCACCTTCCTC
TAGACCCCTAAATTTTGCCCCACCATTATCCTGAAAGAGT
ATACAGATCCTCCTGAGAATAAACTGGCCTCCAGTTAAAA
ATAGTCTCTGATCTATCTGATCACATCACCCATTTGCCTC
ACTTCCCCACACCTGGTTCTTTCTAGCTTTGTTTACTCCT
TATAAAAGAAAAACTATTTTTGCCTAAATCTCAAGTCACT
TGTAGACCTGTGGTCAAAGCATTTTTCCCACTACAATTTT
CTCCCCCGACAGCAATCATTCTTTTGAATAAAGTCTCTCC
TTATTAAGTCTGGATTTGACTTTTATTCCACAGTCTCCCT
AATAATTTATCTTGCTATTGCCTACCCTGTGACATCCCAA
ACCTGAGGGTTTCAGGTTTTATGATTAACCTTAAGTTAAT
AGTCAAGATTAAATGATGAGACACCACATGGAGCAGATTG
CTGCTGTTGCAGCTGAGGTCCTTGCAGACCCATTAGCCTC
CAGCCAATCCAGCAGCAGATTACAGACACAGAAGGGAGTC
CCAGTGAGACCTAAAGGATTGCCCATCTGAGTTCAAGAGA
AATTGCCCAAGTGTGGAGTCATGAACTAAATAAGTGAATG
TTGTTTAAGCCTCTAAGCTTATGAATGTTTGTTATGCAGC
AATAGATTGAGGATATATTGACTGAATACATGAAAGAATA
AAAGAATGAACAAACATCAATCTGGAGACTGTGCTGACTC
CTAAGTAAGAAGAAGGCAAACAAGGATCTCCATAGCAGAT
TGTTACTGGGGCTTCTGATCCAAGATGATATACAGTATGT
GATCTGACACAGATGAAAATATGTCTTTTGAGTATATTTT
TGAAACATCAGTTGCTATGGGGGTGTTTGGAAGTGCATCA
AATGGTGTCACCCACTAAAAATATGGAGTCATGATATTAA
GAGAATACTAGTGAGTTCTTAGTGAGTCACGCATTCACCC
TAGACTAAAAAATATCTTCATAATGTTGTAAAGAAAAGTC
AAAATTACATAGAAAGTTGGATTAGTTTTTAAGGCACTTG
TAAAACATGACAGTATATTAATTCAAATCTATTCAGTAAA
AATACAATAACCCTTCCCTTTATATATCAGGTACTTTTAC
CGGATGCTGGGAATAAACCAGTAAAGACATAGTCATCAAA
ATCAAGAATCTGAGTCTAACTGAAAGATACTGACAATTAC
AATAGTAAGTGCAAGGACAGCAGTTAAGGAATTTATTGCC
TACGTAACTTTATATTTTGGGATAGCGCTAAGATCAGACA
TGGCTGGATTTAAGGCTGAAATGATGTGGTCAGAATTTCA
TTTCCCTCTCTCCCTCCCTCTTTGTTTCTCTCTCTTTCTT
TCCTTCCTTCCTTCTCTTTCTCTCTTTCGTTTGAGACAGA
GTCCCACTCTGTTGCCCAGGCTGGAGTGCAGTGGCATAGT
CTTGGCTCACTGCAACCTCCGCCTCCTGGGTTCAAGCAAT
CCTCCTGCCTCAGCCTCCCAAGTAGCTGGGACTAATTTTT
TTACTTTTTACTGGCTATTTTTTGTATTTTTAATAGAGAT
GGGGCCCAGCTAATTTTTGTATTTTTAGTAGAGATGGGGT
TTCACCATGTTGGCAAGGCTGGTCTTGAACTCCTGACCTC
AGGTGATCCGCCTACCTAGGCTTCCCAAAGGGCTGGGGTT
ACAGATGTGAGCCACTGCACCCAGTCATCTCCACTTCTTA
ACTCTGCTTTCTCTGTTGGTCTCATTCATGGGTTTCACAT
GGTAGCAAGATGGTACCAAGATGGTGGAAACAGTTTCAAT
CCCAATCTGAAGATCTCTTATGCTTCAGATCCAATGAGAA
AAGCAACAACAACAACAACAAATCAAAAACAAAACATAAG
CTCCTCTTTCTTGAATCATTTGCCCATCCTTGAACCAATC
TCTGAGGAAGGCATTGTGAATGTGATTCACTGGTTTAAAC
CTGGATTATATGCTACACCTCCTGGAGTTTTGGGCTCTAT
TGAGAACCACATGGACAGAAAAATAAGAAAGAGCACAGAT
CCTCAAATGTTACCAGAAGTTAGGCAAATGGATGATGGGG
GCCAAAACACAATCAGTGTGCACTATATAGAGCCTAGGGT
TTGTCTTTCTTATTTACTGCAACATTTTACATACAGTTTA
TCATTTGCTTTTTTTTTTTTTTTTTTTTCTGAGACAGGGT
CCCACTATGCTATGCTGCCCAGGTTGGACTCGAACTCCTG
GACTCAAGGGATCTCCCTGCCTCAGTCTCCTGAGTACCTG
GGACTAAAGATGTGCACCACTGCACCTGGCTTGGTTTAAC
TTTTTATGCTGGCCTTTGTCTTTGACATGTGGGGGTTTAA
TTTTTATTGTTCTTAATGTTCATAAATATGTCCATCTTTT
TCTTACTGATTATTTGAGGACGTTTAGCCAAATTCTCCAT
AATTCTCACCATGACATTAATTGATTGTGCATTTTCTTCT
CATGAAGAAAAAATGGAAATAAACTGTGACTCAATATTGT
TCTCAAGAAAGTCCCACCAAGTTCTGTGTGTGTCTTTCTG
AGAAAGATACCTTTTACATTAGTAAAACAAACGGACATGT
AATTTTAGAGTTTTGTTGAATAAAATCTCTATTCGAAGGT
TAATAGCTACTGTTAAAAATGGCTCTTGGATACCTGTATT
AATTTGCTAGGCTGCCATAACAACATACCACAGACTAGGT
GGTTTAAACACCAGAAATTTATTTTCCCACAGTTCTCAAG
GCTAGTAGTCCAATTTCAAGTTATCAGCAGATTTGGTTAC
TCTTGAGGTTTCTCTTAAATGTGTAGTAATTTGTTATGGC
AACAACAAAAGGTAATACACTGTGGCTGACACTGCAGAGG
ATACCAATACTGAACTCAGCTTATAATTTCTTCAGATCTA
GTTACATCTTGGTACAAACCAACTGTTTGAGAGTGGTATA
CAGCAAAGAAAGAATGAGGAATGGTGCATGAGGATCAATT
TTTACTTGTGACAGTGGTTCAACGGATTGGAAACCAAGAT
GTGCTCTTGAATCATTTAGAGTGATGTCAAACAGAGATGA
CCCAGATTCAGCAAGGCAACCCTCAGTTGTTGAACATGGG
GTGGAGCGCCAAGATTTTGGCCATCAGCTTTATTGCTTCG
ACCTATTTTTTTCCAGACTGAAGGTGAAATACCAGTTTCT
ACTATTTCACAACAAAGTGATAAATGCAAATATAGTTGAT
GAACTGGTTTAATGGTTGATGCTCAGGTCTCTGTGTGAGG
GACGACTTACAGTGTGATAAAAGACATACCTGCTGTACCC
GAATAAAGCAAATTACAAAAATAAGAATTACCACACTGAT
TCAGAGAATAAGAGGAGTTATTGTTAGAGCAAAGCTTGCT
TTACTTCACATCACCCTTAAAGGTTAAAAATATGCCCCGA
AAACTAACTTTTCTCCAAGGTTGCTATACACATCTAATCA
AAGTTATTGTATCCAAATACCATCCATTCTTCAGGGTTGT
TTATACAAGTTCACAATTTAGTGGTACTTTAGCATTCTGT
TTCTTATGTAATTCAGTGGTGTAATTCTTTTGTTGTAGGC
TTCTCTCCTGAGAACTTGGGCACGAGTCCAGGGGGATTGG
GATGGAAGGCCATCTGAGAACTATTAATCACATTCAAGCT
CATTCCTTCTCTTCGATAACCATGATTTGTCCCTAGATCA
AACTTGTATACATCATTTCTCTTTGCCACCAGTTGAATTT
CTTATCATGACATTTCCAAGTTGCTTATGTAAAGAACACT
CAATCTTTTTAGCATTACCGTACATAATCACACCCATAAA
TTACTATAGGTTGGGCATAACAAATCAGAACATCCAACAT
TTTTGAGTACTGACATGACACTTAAAGGAAATGCTTATTG
GAGCATTTTGGATTTCAGATGTTTGGATTTGGGATGCTCA
GCTGGTACGTGTAACGTAAATTTTCGAAAATCCAGAAAAA
TCTCAAACACTTCTGGTCCCAAGCATTTCAGATAACAGAT
CCACAACGTGTAACAGTAGAGGACTCCTGCTGTGAACTCA
AGTTAGTTCAGAACCTCTTTGGGCCTCAGAAACACTGGAC
CCTTTCCTCCTTTTCCACATAGTACTGATACTATATCTCA
TCATTTCATGATTTTGTTCTGTCTTGACTATGAACTTACA
TTAAGTTAATATTGCATAGTATAAAAATAACTTCAGGAGT
GATAGGAGTGGGTATTAGAAGCGCTATTATTTACCCACTA
CTCAAGGCATTAGGCAGAAAAATATCACTCACCATCTAGG
AAGGAGTCTTGATGCAAATTATAATGGACAATGTACCGTT
TTAAACATTTCTTGATTCCAACTATATCCACTTTTCCAGA
TCACTTTATACTACATTACAAACACAGGTGGTCAAATCTA
TGGAGCAAAAGACTTGTAACATTATCCGCTATGTTTCAAT
GTGAGGCGTTTTTTTCCCCTTCTGCCCTTTAATACCACCT
CATAATGACACCAATTGATGTGTTCTTATAGAATTCATTA
GACCTAATTTTGTTTTGGCTTATGATCTTTATGTGGATCT
AAACCTTCCTGTACCTTCAAAAAATATGTATTCATTCACC
ATATATAAAACTATTAAATATTTTTCCAATCAATGTTGGT
TTTCCTAATCTTGGGCTTTTTTTTTAAATTTTCTGTCACC
CACACCTGAGTGTAGTGGTGTGATCACAGCTCACTGTAGC
CTTCAATTCCTGGGCTCAAGTAATTCTCTCGTTTCAACTC
CTGAGAAGCCAGGACTAAAGTCACGCATCACCACGCTCAG
CTAATTTTTAACTTTTTTTTTTTTTATAGAGATGGGGTCT
CGCTATGTTGCCCAGGCTGATCTTGAACTCCTGACCTCAA
GTAGTCCTCCCACCTCAGCCTCCCAAAGTGCTGTTATTAC
AGACATGAGTCACTGCGCCTGGCCCTCTGGTTAGCTTTTT
TTTTTTTTTTTTGAGATGGAGTCTCGCTCTGTTGCCCAGG
ATGCAGTGCAGTGGTACAATCTCAGCTCACCACTACCTCT
GCCTCCCGGGTTCAAGGGATTCTCCTGCCTCAGCCTCCCG
AGTAGCTGGGACTACAGGTGCGCACCACCATTCCTGGCTA
ATTTTTGTAATTTTAGTAGAGACGGAGTTTCACTATGTTG
GTCAGGGTGGTCTCGAACTCCTGACCTCATGATCCACCCA
CCTTGGCCTCCCAAAGTGCTGGCATTACAGGTGTGAGCCA
CTGTGCCAGGCCTAGTTTAGTTTTTTAATACCATCTTCAG
TTTATTTTACATCACTAATTTACCAGGAAAACCACATTAA
CTTAATAACAAAACTTAACAGGAAACTATTGTTTACTCAG
ATATTTGGTTAGACAGCAATCTGGGCAAGCAGGTAGTAAA
CCCTGCAGGTGAGTCAGGAACCTGTTACAAAGGGCAGAGC
TAGCTGCAGATGGAAACCAGCACCCTTATCTTCCTAAAAT
ACATTTGGATAAGACGCCTCAGAAATAATGCCTGGAAAGT
TCAATCCGCTTGGTAATTCCATTCCATCTTAACTCCATTA
GACAGTATCAGTGCTTTTGCTAGAAGACTGGATTTTCTCT
GGTCATTTTTGTGGTTTATATTTAACAACATGATGGTATT
CTTTTAACTATGTGGGTTTTGTTTTCATTTTACATTTACT
TTCATTTTTTCTTGTTTTCTTCTCCTATTTGTTACTTCTC
CTAAGTTGTCTTCCTTCTTGTGTGTTGTGTGTGTTTTGCC
ATGCTTCCTCTTTTTTCTTCTGCTTTCCCAGAAGATCTTG
CCAGTAGAAATTAATAAGGACTGTGTACTTTCAGTCATTA
CATTTATGTATTCAGCCAGTACATTCATCTGGTACAAAAA
GAAAATTCTATTGCATCACATACTCTCAGCTTCCTTTTGT
GAATTTAGATTTTATAAAAAATACATTGCAAAGAGGTAAT
ACTAAGCACTGATGATTTTTTTTTTCCCCCAGAAGACTTC
TCAGTTGGGGTCATACTACTTTCTGTCTCAGCCCATTTTC
TGCTGCTATAACAGAATACAACAGACTGGGTAATTTATAA
AGAAAATAAATTTATTTCTCACAGTTCTGGAGCCTGGCAA
GTCCAAGAGCACAGTGCCCGCATATGGGGAGGGTCACCTC
ATGGTGAAAGGCCCAAGACAGCATGACAGACAGAGAGGCA
AGATGGGAGCCAAATTTATCCAGTTATTAGAAACCCACTC
TCCTGCAATAACTAACAGTACTCCTCATGACCTAATCACC
TCTTGACGCTCTCAACTCTCAACACTGTTACAATGGCAAT
TACATTTCAACATGAGTTTTGGGGGATACATTCGAATCAC
AGCAGTCCTCAGAATAAGCAACTTGGAAGGAAACTCGCTC
TGTCGCCCAGGCTGGAGTACAATGGCAGGATCTCGGCTCA
CTGCAACCTCCACCTCCTGGGTTCAAGCCATTCTCCTGTC
TCAGCCTCCCAAGTAGCTGGGATTGCAGGTGTGCACCACC
ACACCTGGCTAATTTTTTATATTTTTAGTAGAGATGGGGT
TTTACCATGTTGGCCAGGCTGTTCTAGAACTCCTGACCTC
GAGTGATCCATCCACCTCTGCCTCCCAAAGGGCTGGGATT
ACAGGCATGAGCCACCATGCCGAGCCTGGAAGGAAACTCT
TTCACATTCCCTACATCATCAATTACAGGACAGTGTTGTG
TTTTTTTCCTTTTCTTTCTTTTTGAGACCGAGTTTCACTC
TTGCCCAGGCTGGAGTGCAGTGGCGTGATCTCGGCTCACT
GCAGCCTCTGCCTCCTGGGTTTCTTGGGTTCAAGCAATTC
TCCTACCTCAGCCTCCCAAGTAGCTGGGACTACAGGAGCA
TGCCACCACTCCCGGCTAATTTTTGTATTTTTTTAGTAGA
GTTGGGGTTGTGCCATGCTGGGCAGGCTGGTCTCAGACTC
CTAACCTCAAGTGACCACCTACCTCAGCCTCTCAAAGTAC
TGGGATTACAGGCATGAGCCACCGCATCTGGCCGATCACA
GTGTTTTCAAAGTGTTAGTCACTTGCCTCAGATTCACCTG
GGTGCTGGTACAAATGCACATTCATAAGGTGGAGCTCAGA
AATCTGGTTTTTAACAAGCTCTCTAGGTGATTCTTCCGGG
TACCAATGTTTGAGAATCATGGGGGTAGCAATGTTTAGCA
AATAATAGATCCATAAAAACTACTTGATGATATGTTACTA
AGGGCATACTATACTATGCCCTTAGTAACTTCCAAATATG
TCTCTCATGTGCTGAACTTTCTCCTTTGCCTTAACCCTGT
GTTTTCAACCATTGCCTACTCCTTGAGTTTTTTCCTCCCA
TTCTTTGAGTTTTTTTCATCCCACACTCATTCAAAACATT
CAAAACTAAACCATCTACTGAACACCTCCAATCCTGTCAT
TAAGTTATTGTTATACCAGAAGTCATGTTTGGAGTCATTT
CTGTTTGTTTCATCATTTTTAAGCAACATATTGGCCATTG
TGTCAAGCACTGAAATAGACGGTGATGAATACCACAGATA
TGGGTCATACTCTCAAGGATGGTAAAGATAGTTTTACAGA
GAGTAATTAAACTTTATCCTATCAGTTCCTTAGTGTTTTC
CTCAGAATATTCCCTTACTTTGTCACCATCCTAATCTAGA
ATCTTATTTATGCTCGAACTGCTTTAATTTTTCCTAGTCT
CTCTGTTCCTAATTTCCCACCTCTTCTGAAAGATTAATCT
CCTGAAAAATTAATCTTTAAAATATTATAAATGTTTTTAC
CCCGCTTAATGCCTCATTTCTGTGAAAGTTGTCATAATCA
AAATGGAATTATATGAGCTCGGTGGTACACACCTACAGTC
CAGCTACTTGGGAGGCTGAGGCAGCAGGGTTGCTTGAGCC
CAGGAATTTGGGGGCTGTACTGTGCTATAGTCTTCCCCGT
GAATAGTCACTGCATCCCAGCCCCATCTCTTAAACAAAAG
GTGGGGAGGAAGTCACTAACACATTTTTTAAAATCCCGAA
AAATAGATTCAGAGGTCATGAAGAGAAGGGGTCTCATGCT
TGCACACCTGATGACAAAAACTATCACAAAAAAACTGCAA
AAGCCACAATCTTTTTTTTTTTTTTTTTTTTTGAGGCGGA
GTCTTGCTCTGTTGCCCAGGCTGGAGTGCAGTGGCACGAT
CTTGGCTCACTGCAACTTCCGCTTCCCAGGTTCAAGCGAT
TCTCCTGCCTCAGTCTTCCGAGTAGCTGGGATTACAGGTG
CCCACCACACGCAGTTGATTTTTGTATTTTTAGTAGGGAC
GGGGTTTCACCATGTTAGCCAGGCTGCTCTTGAGCTCCTG
ACCTCAGGTGATTCACTGGTCTTGGTCTCCCAAAATGTTG
GGATTATGGGCATCGGCCACCGCGCCTGGCCAAAAGCCAC
AATCTTACACAAAAAATACTTCCGCGAAAACATCTGCCCG
GCAACTTCCTGTCCAGTCTCCGACTGGTGTCACCTCGTTA
CTGATTTTTGCAGCCAAGGATAATGATTTAAAAACAATTA
CGTAATTCTCATTAAAAAAAAAAAATTCAAAAACCTTTGT
CTGCCTTTACCTCCTTGAATACGCAAATAGTTTACTAAGT
CATGAGTATTTTCACAATACTTTACTCCCAAATAAATATA
TAAGAATCATAAAATGATAGAATTGAAAAGGATAAAAATC
ACAGTTGTTTCTAACTTCCACCCCTTAGAATGTAGCAAAT
GAAAATCTATCATCCATCCATCCATCCATCCATCCATCTA
TCTAATTTTTTTGAGACAGGGTCTCTGTCTCACAGGCTGG
AGAGCAGTGGTGCGATCTCCGCTCCCTACAGCCTCAACCT
GCCCAGCTCAAGCAATCCTTCCACGTCGGCCTCCCGAGTA
GCTGGGACTACAGGCCTGCTGCCACCATGCCCAGCTAATT
ATTTGTACTTTTTGTAGAGACGGGGTTTCGCTGTGTTGCC
CAAGCTGGTCTCTAACCTCAGGTTCAGCCTCCAGGCTCAG
GTGATTCGACCCCCTAGGCCTCCCAAAGTGCTGCCCATGA
CAGGCACGAGCCACCGCCCCCGCCTACAATCAATTTTCAA
TATTCTAAAAAAGCCTACCAGAAATTGTGTATTTTCTGGT
GGTATTAAATGCTAGGTTTCCTTGTTTTGTGCTAGAATTA
TATCAGATCCACAATAAACCTAGGTTCTGACTGAGCTGGG
TCTGACTGGGCAAAATTTGTTTTCCCATTATTATGTTCAA
TTTGGCAAACAGCTTTTCAAAATACAGGAGTGAAGTCGTG
GTCTACTAATAAAATTGGTAACACTTGCTACAATGTTTGC
AATTTGCAGAAAATTTCACTGACTTCATCTTAACTTATTC
CTCACAAAACTGTGGAATCACCATCAGTAGAGCAGGAGGC
GTTGGTTCAATGCAGTGCTGTTTGCAACTTCTCGGAGCTT
CTAGGTTCTTTCTGTGAGTCTCCAGCTTGCGAGAACCTTC
ACTCCGCGATTCTGAAGCACCTGCCTACCCCTCAGGAAGC
AAGAGACAGCTCCTTCTTCCCGTTCCGGACCATGGTGCGT
TCGCACGCATGCGTAACACGGTGACTCCGCGCTTGCGCCG
ATATTCTCCGCTTGGGGCGGATGCCCTGGGAACGTGTGAG
CGTCCGCGCCCAGCGCGCGCGTGCGCAGTCGAATTTTGAG
GGTTTCCGCCCTCTACATTCCCGTCTTTCAAACCACCCCA
CCACCTCTACCAATCATTCCACTCTCCTCGACTCTTTTAC
TGCATTAGGACGGTCTGCTCTCTGGCACGTTTTCTGGAGC
GAAAACCGCTTGGGACAGAGAGACTCCCTTTGCCAGGAAC
CCAAGTCTCCGAGGGCGCGGCATTCGTGTTTGAGCGCAGC
CCGGCTGCGTCCCCAGTTGTATCCCCTGCCGCGCCCGCCT
CTTCCGCCGCTCTTGCGTGCGCGCACGGCCGGCCACGGCG
CGTCGGGGTTGGCTGCTGCCGCGACAGCTGCGGCGGCGGC
CTCGACAGCGGTAGTGTCTTCTACTGCGCTTTTTTAGTTT
CCTCCGCCCCCTCCCGTCGGACGCTGTTGTGTGGTTGCCT
TAAAAAAAAAACGCAACTTTATTGTTCCTCAGCCCCACCT
CCCGGCTCGGCGGGCGTCCGCAGGATGCACTGAGGCGGAG
AGGAGGTGAGGCGGCGGAGGGTCGAGGTCGCGGTCCCTCT
CCTCCGAGCGTCCGGCCGGAGGGGAGGGAGTCACGATGTC
TGGTAGCCGCCAGGCCGGGTCGGGCTCCGCTGGGACTAGC
CCCGGCTCCTCGGCGGCCTCCTCAGTGACTTCCGCCTCCT
CGTCTTTATCCTCTTCCCCGTCGCCGCCTTCCGTGGCGGC
TTCGGCGGCAGCGCTGGTGTCCGGCGGGGCGGCCCAGCCC
GCCGGCTCGGGCGGCCTCGGGGGCCCAGTGCGGCCTGTGT
TGGTGGCACCCGCCGTGTCGGGCAGCGGCGGCGGGGCGGT
GTCCACGGGCCTGTCCCGGCACAGCTGCGTGGCCAGGCCC
AGCGCCGGCGTGGGAGGCAGCAGCTCCAGCCTAGGCAGCG
GCAGCAGGAAGCGACCTCTTCTCGCCCCTCTCTGCAACGG
GCTCATCAACTCCTACGAGGACAAAAGCAACGACTTCGTA
TGGTGGGTTTGAAGAGCACGCCCTCCTTGTCCCTAAATTA
TGAGTTTCTGCCGCTTAGGCTCGGGGGTGGGGGGTGGCTT
GTTGGAGAACCTGGGATACTGGTCCTGTGGTGGTGTCTGC
AGAGGGATTCGAGCGTTTGCAGGTTGGTGGAGTGAAGGAA
TGTTGGAGTAGCAAGGCAGGGTGGGGATAATAAAGAGGTA
GATAAGTGTTGCTGAGGAGGAAGTGAAGGGAGTTTAGGGA
ATAAAGAGGGAAGAGGGTGGAAGGTCAAATAAATGGTTTT
GGATAACAAAGTTGGCAAAGAGGTTGAGTCTTAAAATTTT
TGGCTCTCTGATGAATTGAGCACCCAGTCAATCAGGAGTA
CTTGTTGAGATGAATTAAATTTGCAAGTGGAGAGGACTAA
GCTTCCTGGGATGCAGAGGGATGGAATTGGTCAGAATTTA
TTTGAAGTATGGTAGATGATGCTGTAAACATAAGCATGGA
AGTCTTATAAAGACATGCTTTTTATAATAATGTAAGTACC
CATCGTATGCATGTGTAAATATCTCTCTCCTGACATTTCG
AAGGATGGGCCACTTAGGAATCTGCTGTTAAGACGACTGT
AGTCAAAGTCTGTTAACAAATTTTTCACTTTTCCACCAAG
TGTCTTGAAAAGAGAGAACCAAATTTGTTAAATAACGTCC
CTGTGTCAGATGTAACTGTACTATACTGGATAACAGAGGA
TGCTGGAACTTCTGACTTGAGAAATGCTAGGTATAGACAT
TTTGTCATCATAGTTGGCATCTTGGATGATACAGAGTAGC
ATTTAGTCAGGACATTTGGGATGGAGGGGTTAGTCGTCGT
ATTAAGTGAAAGGTGGAGTTGATTGTGTTGCTTGAGAGTG
TTTTGGAATTTTTATTGGGTTTTAGATATTGGTAGGATTA
TGAGAAGTAATTGCTGTTAGCTAGTTAAGAACTGGTAGTG
TTTTGTACTTTCCCTTTTGAGGAAATTGTTGATCGAATAT
TAGGCATGTAGGAAGTTGGCTGCTTGCACAGTCGTTATGA
GGGAAGTTGATTCAGATCAGAGTTGAAGATGGTCTGAGTT
GGTGATGTTAAATATGATACAGCTAGAAGTTGGAACTGTT
AGGAAAGTTATTGATTAGGCTTACAGTTTCTAGTTCCTGC
AGAAAAATGATGTCTTTATTCACCTTTCTGCTTTTTTGTA
CATTATTCTGGATCAGAACTAATCTGTTTTTCATTGAACA
TTTGAGGTATGATTGTTATTTATAAACAAGCAGTTTATGG
TTGGGGCTGAGAAGTGTTTGCACTTCTACACAGTCGATAG
TGCGAGTAGCTAATAAGCTAATGAAACAAAGGGGGGTGTC
CAGAATTTAGTTGTCTTTTTAGCCACTGTTTGCATTTTCA
TTTTTAGTATACTTAACGAACACAAACGTGTTAGTTTCCA
TGTAAGTACATAAAATTGAGTAAAAGATGTGAGAAATAAA
GAATCGATCATTGTCATTCAGGAAATACTTGTATGACATT
CACTGTTGGCCAGGCACCGTATGAACTTCAGTGCACTGTA
GGCTATGCTATAGGGAAATGGGAACCCTGACTTTTTTAAA
GAGTAGAAATTTGTATTTGAGACGGAGTCTTACTCTGTCA
CCCAGGCTGGAGTGCAGTTTGACCATCTTGACTCACTGCC
ACCCCTGCCTCCCGGGTTCAGGCAATTCTGGAGTCTCAGC
CTCCCGAGTAGTAGCTGGAATTACAGGCAGCTGCCACCAC
ATCTGACTAATTTTTTGTATTTTTAGTGGAGACGGGGTTT
CACCATGTTGGCCAGGCTGGTCTTGAACTCCTGACCTCAT
GTGATCTGCTTGCCTTGGCCTCTCAAAATGCTGGGATTAC
AGGTGTGAGCCACCGCGGCCCTGAGTATTCCACTTTCTAA
GAATCTCATTAGTTAATTATTTCTTTTTCTGGTGAGGTTT
AATATTCAGAAGAATTAATTGAGAGTCTGATTTAAAACTC
AAGCCAGGTTTGATTTTGGCCAGACTCTTGGGGTAGGATG
ATATGGATTAGGCAAGGCCCAAGGAATCCTTTTTTTTTTT
CCCCCCTCCTATTTGGCTCTGGGTCTTGTCTTGTATGCCC
CAAGGTCAAACTGTGAACCAATTCAAATTATTCTAGGCTT
TTATATTTAAATGAAGCCCAAGTTTGAGTAATGATAATTT
CTTATTCATTTATGGGACATTTTAAAGATATGCATATGCT
TCACATTATATTTTATCCTTAGAACAATTCTGTGATGTTA
TATATAACCTATTTTTAATACAATACTAATTGTTTTCTCA
TTGAGGCACAGAGAAGTAATTTTGTTTCTCATTGGACAGG
TAAGGACAAAGTGAGAACTCAGATTTCCCAGTTCTCAACT
TTGTGTTTTCTTTGTGTGCAATTAGATAATTTCAGATCTG
TAAGTTCAAGTACATGTATTTGGCCTAGTGGTTCTTAAGG
GGCATAGATTGGAGGAGAAGCAGCTGTTTCATAATCATAT
GAGATAAATGTTTTATCCCTCACCACTCCCTTTTCTTACC
TGCCCACATCCCAAGAGAACGTATCTGAATTGGAGGCTGG
GGTGGGCAGTGTAGTTTGCATATGCTCCCCTGGTGATAGG
GATATGTCCTTCTCCCCTCCTTGAGAACTGTTGATTTAAA
TAGTCACATACCTAATTTCAGTAATAAACACTGGCCTCTC
TTGACTTAAAGTAAGTTTATATTTAATTGCAGAATTGATA
AACAGTTTAGGGGTTTAGGTTTCATTTTTATTTTTTATTT
GACACAAAAGGTTGAAGGTATTATCAAGTTGAATGATTTT
AACAGTGTTTTATTGATGGGGAAGATACAGGACAGTAGTA
TTTAGCTTGACATTGGATACATCTTCAACATTCAAAGGAA
ATCTTTGTTATTTTGATTCTTTGCAAAATTTTATTATATG
GTTCATTTAACTAGACTATGAGTCTGATCTGTATTTGAAA
GATGACTTCTGTTTTTTGTACTGACTCCTTTTAAAAACAA
TTCTATAATTGCTGCCTTTTTATTAGGTTTTCCAACTATC
TCAAATGAAGTTTTCTACCTCTGCAAGTCCCAGCCATTCT
TGCAGCAGAAATATGCGTTTGCATGTAGATAGTAAGCTCT
TTATGAGAAAGTTGACTTTAGTCATCTGCTTGATAGAAAG
TAGTTAGGATCTACATTAAATAGATCTATCATTCAGTAAA
TATGCGACTGCCTATTTTGTGTTAAGCTAAGATTTTCTCT
TCTTAAGGAGCTCATGATTTAATATGAAGAATGGCTTTTA
ATTGTGTAATTATAATATAACCTGGTATCATTGCCTCTCT
TAGTATCATGGCAGATGTTAGTACCATTCCTTTTTCTTAG
TGCCATGGCAGATGTTAGATACTCTAATGGACTGTGCATA
GCACAATATATAGCCATTACCTATTAATTACATTTAGCAC
TAAAGATGAAGCCCATTGATCATCCTTGTTAATATAACTG
GTTTCCTTTTTTTTTTTTTTTTTTCTGTTTTTGAGACAGG
GCTCTCCCTATGTTGCCCAGGCTGGTCTCGAACTCCTGGG
CTCAGGCAGTCTTCATCGCTTAGCCTCTCAAGTAGCTGGA
ATTAGAGATGGCAGCCACTGCCTGTAATCCCAGGCTATTT
TTAATAGTCTGAAAAACACCTGGCTCTGTTTTTCAGACTA
TTAACAAGTGAGGGTAGGCACCTTGGTTCACGCCTGTAAT
CCCAGCCCTTTGGGAGGCCAAGGCAGGAGGATTGCTTGAA
CCCAGCAGTTCGAGATCATCCTGGGCAACATGACGAAACC
CCATCTCTACAAGAAATACAAAAATTAGCCTGTGTGGTGG
CGTGTGCCTGTAGTCCTAGCTACTCAGGAGGCTGAGGTGG
GAGGATCACTTGAGCCTGTGATGTCAAGTCTGCAGTGAGC
TATGACTGCGCCACTGCACTCCAGCCTGGAGGACAGAGTG
AGACCCTGTCTCTGAAAAAAAAAAAAAAAAGGGAAATAGA
ACATATCACAGAATCTGTCGTAATAAAGATAGTAACAGTT
TGTGCAGCAATGTATATGCAATGTATTTCTCACTGCGTAC
ACTGGTAAAAAATTTTTTAAAGTCACTGAATTGTAGGACT
GAATTTCCTATGATAGATAGGAAAGTGGAAAGTTCAAGTG
GCTTTTCTTTTTAGACCATTGTGAGCTTATAAATACAAGA
CTAAATGTATTTTAAAGAGCTGTTAAAGCATATTCAGTTA
CTGGAATGAACCAGCATTTATTATATTATTATTATAGTAA
CATCTGTCAAGAACTTACTTGAACCTGCAAAAGTCAAACT
TGATGCTTCTTTTGCTTTATAATACATGTGCCATTTGGAT
GACAATGATGAAACATACTCTGCAGGAGATGGCATATTTT
ATCAGACCTGTTGGTACTGTCAGACCTATGGACTATCAGA
TGGTAGGGCATCAGCATCAATGGCAGCAGAAGACTTCTGT
GGGTGATTTAAATGATAGAGAAAATAAAGATGATTATGAA
ACAGGATAGGAAGACTATTAACTTTGAATTGTGATCTATA
AATTGAGAAGGCGGTACTTGTGCAGTAGTAATTCATTACT
AAAGAATGTGTTGATAAGCAGTTACCTTTTCCTTTTACAA
ATTTTTATACCTTTTCTGATAAGGAGCCAACATTACATAG
GTGGGTATGTTCTATCTAAGAACTGTTACTGATTATAGTA
ACTAGCCTTAAACCTTGTTGCTTACTATTCCTTCTTGTAT
GTGTATGTTTGTTCTTAATGGTGATTTCTTCGTGTTTTAT
ATTATTATTTCAACCTGCTACCCTTTTCCTCAGAAAACTT
GCATAGGTTGGGGGGAAAGGCTTTTTTGACGGTGAAATTA
GCCCATTGTCTTTTTCCTGTTAAAATTTATATTACAGGGT
GAGTATCCTTTATCTGAAGTGCTTGAGACCAGAAGTGTTT
TGAATTTTAGGGTTTTTTTTTTTTTGGTTTTGTTTTTGAA
TTTTGGAATATTTACATTATATTTACCAGGTTAGCATCCT
TAATCTGAAAAACCTGAAATCCAAATTGCTCCAGTGAGCA
TTTCCTTTGAGAGTCATGTTGGCACTGAAAAAATTTTGGA
TTTTGCATGATTTTGCATTTCAGATTTTCAGATTAGGGAT
ATTCAATCTGTATACCAAATAAAATGTTTTTTAAACTGGG
CATGATGGTGCATGCCTGTAGTCTCAGCTCCAGGAGTTTG
AGTCCATCCTGGGCAATGTAGTGAAACTCTGTCTCTCAAA
AGTTAAAATGCTTTTAAAATTCTTGATCTGTTTTTATATG
TGGTGTTGTCTGTAGGACAAAATTCTGTAAGCATTCAGGT
TTTTGTGCAGACTTGTCTTTGCCTTCTACCTTGCTCGTTC
TTTGTCCTCTTTCTTTATGTATGTATGTATGAGCCAAGTT
CTATTCAGATAGGTTGGTACTTTCTCAAACAATATATTAA
TTGAGAGTAACATGTTTTTCTTTATATCCTAAAATATGTT
AGTTGTCCTTTCATTTTTCACAATTAAGTTTTATGAACTG
ATTTTGCGTCTGTTTCTATATAAAGTGGAACATAGAATGC
AGTAGGTGGTCTGATTTCTGTTTATTGTATTTCTGGTGTA
ACCATTGGGAATTCATCCTTGTGTCCTAATCTCTGGTTTG
GGATGGTACATTTCTTCCCCAAATTCAGAATTGGAACATA
TAATCCATGCTCAAGTGTCTAGTGCATTGGAATCATCTGT
CTTTAGTATTAATTCACGGGTGGGCATTTGGCTCTAAATA
GAGATAATGAGACAAAGTAGGCTTTGTAAAAATTACTGAT
GACTGTTTTGGGGGTACTTTTAGATACTTGCATCTCAAAG
TTCATAAATGCCAAGTCCACTCAAATGAAGATGGAATGTG
TTGTACTGACAGTTAGTTTGGGACAAATACTCGTAATAGT
AAGTGCTCAAATATAAATTGCTATTTGCCAAGCACTGTTT
TAAAGGTTTTACATTACTTGCTTAATCTTCAGAACAACTG
TTTGATATAGATGCTCTTATAGTTCCCATTTTGTAGATGA
GGAAATGAGGCTCAAGAGAGGTTATATAACTTGTCTAAGT
TACACAATTAATAATGGTGGTGCCAGTATCTATATTCAAA
CAATTTGACTCAGAGGTCAGGTTCTTAACCACTATTACAA
ATAGTTACCCAAGTTAACCACCTATTTCCTTGCCTTTATT
TAGAGGCCGATTTTGTTTAAAATCAGCTTTACTAAGTTAT
AATTTGCATAAAATAAGTCACTGGTCGTAAATGTGTAGTT
GAATGAGTTTTGACACATGAATACACCTGTGCAGTCACCA
CCTTAATGAAGCTATGATACATTTGCAGAAAGTTGACTTT
TGCCAACACTTCATACTCTGTGTCTGCCTTCACACCTAAC
ACCTGGCAACCAGTGATCTGCTTTGTATTGCTGTCATTTT
GCTTTTTCTGGGATTTCATATTAATGGAGTCCTTTAGTAG
ATAGTCTTTTGTGTCTGGTGTCTTTCATGTGGTATAATGT
TTTTGAAATTCACTGATGTTGAATGTACTATTTTTTTTTC
TTTTAATTGCTTAGTAGTATCCCATTATTGTATGGATGTA
ACATGAGCTGTTTATTTTCTGGTTAAAAGATTTTTGACTT
GTTTCTAGTTTTTGACTATTATTTAGAAAATTCTGTAAGC
ATTCAGGTTTTTGTGCAAACACGTCTTCACATTTCTAGGG
TAAAAATATCTAGTAGTGAATTGCTGGGTTCTATGCCAAG
TATATGTTTAATTTTAAAATAAACTGCAAAACTTTTTAAA
AACTGCCTGTACCATTTTCCGTTTCCTTTTTTTCTTTTTT
TTTTTTGAGACAGAGTCTTGCACTGTCGCCCCAGCTGGTG
TGCAGTGGCGCTCTCCTGGCTTGCTACAACCTCTGACTCC
GGAGTAGCAATTCTCCTGCATCAGCCTCCCGAGTAGCTAG
GATTACAGGTGCCTGCCACCATGCCAAGCTACATTTTTGT
ATTTTTAGTAGAGATGGGGTTTCACTATGTTGGCCAGGAT
GGTCTCGATCTCCAGACCTCATGATCCTCCCGCCTTGACC
TCCCAAAGTGCTGGGATTATAGGCGTGAGCGCGCCCGGCC
ACCATTGTGCATTTCTACCAGCAACAAATAAAAGTTCTTA
TTGTTTCACGTTCTTGCTAGCGCTCTGTGTTTTCAGTCTT
TTAAATATTAGTCATTTTTGTGGATATGTAGTTTTATCTC
ATTGTTATTAACATATTTTTATGTGCTTATTTTTCATTTG
CATATCTTTTGTGAAGTGTCTCTTGTAATCTGTGGCCCTT
TTTTTTCCTGTAAAATTGCTTGTCATCTTGCATTGTAAGG
GTTCTTTATGTATTCTGCATACATCTTTTGTCAGACCTAT
GTATTGTGGTATTTTCTCTTAGTCTGTTGCTTATCTTTTC
ATTTTATTAATAATTTTTTAAAGCACAAAAGTTTTTTCTT
TTTTCTAATGTATCGATAAAGTTTTCAATTTTGATTAAGT
CCAAATTGATTTTTATTATTTTTAATTTTTGTGTTCTAGC
TAAGAAATTAACACCAAATTAGAAAACATTCTCGTGTATT
TTCTTCTAGAAGGTTTATAGTTTTCTTATGGTTATGATCC
ATTTCAAGTTAGTTTTTATATACTGTGATAAGGGTTGAAG
GCTTCATTAATATTATAACATCATATGTTGAAAAGATCAT
CTCTGTTCATTGAATTTTCTTGGCACCTTTCTCAAAGGTT
AACCATATATATGAGTTTATTTCTGCAATTTTTATTCTGT
CCCATTGGTGTATAAATGTTTATCCCTACATGAGTGCCAT
ACTGTTTTGATTATGGTATCATTATAGTACATCTTGAAAT
CATGTAGTGTAATTTTCATCCTTTATTTCAAAGTTGTTTT
GGTTATTTAGGTTCTTTACATTTCCACATAAATCTTAGGA
TTATCTTGCCAATTTCTACAAAAAAGGATGTAGGATTTTA
ATTTTGGTTACTTTGAATCTGTGATTTAATTTGGGAAGAT
GACATCTTAACATTATCAGTCTTTTGAATCATGAACATAG
TATATTTCTCCAATTATTTAGGTCTTCTTTAATTTCTCTT
AGCAGTGTTTTATACTTTTCAGTTTGGGTTTTTCACCATA
TTTTTAAAATTTATCCCTAAGTATTTTATGTTTTTGATGG
TGTTCTAAATGTTGTTCTTTTAATTTCAACTTCTAATTGT
TGCTAGTATGTAAATACACTATTTTTTATGTTGTCCTTGT
ATTTTATGAAATTTTAAGTTTACTTACTAGTTCTAATAGT
TTTTTGGTAGAACCTGTAGAATTTATAAGAAAAAGATCCA
TGTTATCTGTATATAAATATATTTTTACATCTTTTAAATG
TATATGCCCTATTTAAAAAACATACATTAATGGATTTGTT
TGATTGGGTAATTGTTTAAAAGGATTTTTTGGACCTTTAT
TAGTGAGGGATACTGGTCTGTGATTTTCTTTTAATTTATT
TCTAGTTTTCATATCACACTGTATTGGTTTGCTTTGGCTG
CCATAACAAAATACCACAGATTAGGTGGCTTAAATTTATT
TGTTTTCTCATAGGTAAATAGAAATAGAAATAAATAGAAA
TTTATTTTCTCATAGGTCTGGAGGCTAGAAGTACAAAACA
ATGTGTAGGCAGATTTCGGTTTCTTCGGAGGCCTGTTTCC
TTTCTTTTTTTTTTTTTAAAAGAGGTGGTCTTGCTGTGTC
ACCCAAGCTGGAGTACAGTGGCACCATCACTGCTCACTGC
ATCCTCAAACTCCTGGGCCCAAGGGATCCTCCTCCCTCAT
CTTCCTAGTGGTTGGCTCTACAGGCACATGTCACCACACC
TGGATAATTTTTATAATTTTTTAATAGAGATGAGGGTCTT
GCCATCTTGCCTAGATTGGGCCACTTTTTGTTGTGTCATA
ACTTTGTCACCCCTCAGTCTGCGTGTTGCCTGTGTCTTAG
AAGAATCCTGCTTGTATTGGATTAGGGCCCACCAATATGA
CTGTATTTTACGTTGATTATCTCTTTAAAGGCCTTATTTT
CAAATGCAAAATCTGAGATACTGGGAGTTATAAAATAGGG
CTTTTCTTTTGTGAGGATGGAAATACAATTTAACCCATAA
CATAGGTATTATTGCTGGTTTCACTTGTTCTTTCCCTCCT
CCCTCCCTCCTTCCCTTCTGCCGGTTTCACTCTTTCTTTC
TTCTTTTTCTTTTTCTAATGTATCGATAAAGTTTTCAATT
TTGATTAAGTCCAAATTGATTTTTATTATTTTTAATTTTT
GTGTTCTAGCTAAGAAATTAACACCAAATTAGAAAACATT
CTGTATTTTCTTCTAGAAGGTTTATAGTTTTCTTATGGTT
ATGATCCATTTCAAGTTAGTTTTATATACTGTGATAAGGG
TTGAAGGCTTCATTAATATTATAACATCATATGTTGAAAA
GATCATCTCTGTTCATTGAATTTTCTTGGCACCTTTCTCA
AAGGTTAACCATATATATGAGTTTATTTCTGCAATTTTTA
TTCTGTCCCATTGGTGTATAAATGTTTATCCCTACATGAG
TGCCATACTGTTTTGATTATGGTATCATTATAGTACATCT
TGAAATCATGTAGTGTAATTTTCATCCTTTATTTCAAAGT
TGTTTTGGTTATTTAGGTTCTTTACATTTCCACATAAATC
TTAGGATTATCTTGCCAATTTCTACAAAAAAGGATGTAGG
ATTTTAATTTTGGTTACTTTGAATCTGTGATTTAATTTGG
GAAGATGACATCTTAACATTATCGAGTCTTTTGAATCATG
AACATAGTATATTTCTCCAATTATTTAGGTCTTCTTTAAT
TTCTCTTAGCAGTGTTTTATACTTTTCAGTTTGGGTTTTT
CACCATATTTTTAAAATTTATCCCTAAGTATTTTATGTTT
TTGATGGTGTTCTAAATGTTGTTCTTTTAATTTCAACTTC
TAATTGTTGCTAGTATGTAAATACACTATTTTTTATGTTG
TCCTTGTATTTTATGAAATTTTAAGTTTACTTACTAGTTC
TAATAGTTTTTTGGTAGAACCTGTAGAATTTATAAGAAAA
AGATCCATGTTATCTGTATATAAATATATTTTTACATCTT
TTAAATGTATATGCCCTATTTAAAAAACATACATTAATGG
ATTTGTTTGATTGGGTAATTGTTTAAAAGGATTTTTTGGA
CCTTTATTAGTGAGGGATACTGGTCTGTGATTTTCTTTTA
ATTTATTTCTAGTTTTCATATCACACTGTATTGGTTTGCT
TTGGCTGCCATAACAAAATACCACAGATTAGGTGGCTTAA
ATTTATTTGTTTTCTCATAGGTAAATAGAAATAGAAATAA
ATAGAAATTTATTTTCTCATAGGTCTGGAGGCTAGAAGTA
CAAAACAATGTGTAGGCAGATTTCGGTTTCTTCGGAGGCC
TGTTTCCTTTCTTTTTTTTTTTTTTAAAAGAGGTGGTCTT
GCTGTGTCACCAAGCTGGAGTACAGTGGCACCATCACTGC
TCACTGCATCCTCAAACTCCTGGGCCCAAGGGATCCTCCT
CCCTCATCTTCCTAGTGGTTGGCTCTACAGGCACATGTCA
CCACACCTGGATAATTTTTATAATTTTTTAATAGAGATGA
GGGTCTTGCCATCTTGCCTAGATTGGGCCACTTTTTGTTG
TGTCATAACTTTGTCACCCCTCAGTCTGCGTGTTGCCTGT
GTCTTAGAAGAATCCTGCTTGTATTGGATTAGGGCCCACC
AATATGACTGTATTTTACGTTGATTATCTCTTTAAAGGCC
TTATTTTCAAATGCAAAATCTGAGATACTGGGAGTTATAA
AATAGGGCTTTTCTTTTGTGAGGGATGGAAATACAATTTA
ACCCATAACATAGGTATTATTGCTGGTTTCACTTGTTCTT
TCCCTCCCTCCCTCCCTCCTTCCCTTCTGCCGGTTTCACT
CTTTCTTTCTTCTTTTTCTTTTCTTTTTTTTTTTTTTTTT
TTTGCGTAGAGACAGGAGTCTCAGTGTGTTGCCCTGGCTG
GTCTTGAGCTCCTGGTCTCAAGTGATCTTCCCATGCTTTG
ACCTCTCAAAGTGCTGGGACTATAGGCATGAGCCACTGTG
CCTGGCCAGTGCTGGCTTCTAAAAGAAGGTAAGAAATGTT
TCCCTTCTATTTTCTGAAAGAGTGTGTATGAAATTGGTGT
TTTTCCTTAAGTGGTTGATGGAACTTTCTAGTGAAGCCAT
AGTTTTAGACCTTCATATATTTTGTATGATTTCACGCCTT
CCCTTTGTGGGAAGGTTTTTAATTACTAATTCAATTTCTT
TAATAGACACTACTCAGGTTCTATATTTCATGAACGTTAG
TAGTTTTAAGAGTTTCTTCATAACACCCATGTTGCTGAAT
TTACTGGCATAGTAATAATATATCCCTTATTCTTTTAGTA
TCTTGGATTTGTTAATGGTGTCACGTCTTTCATTCCTGAT
ATTGATAATTTGTGTTCTTGTGTTTCTGGTTTCCTTGAAC
GGTTTAGCTAGAGGATTATTAATTTTGTTTAACTTTTTTC
AAATGATCAACTTTCATATTATTGATTTTCTGTATAGTTT
GTTCATTTTCTATTCCACCAATTTTCAGTTTTACTTTTTA
AATTTCTTCTGCTTACTTGGAGTTTCATGTTGTCTTTTCT
GGTTTCTTAGTACGAAAGCTTAGATCATTGATTTTTGGCC
CTCTTTTCAATAACAGCACTTAATCTTATCAATTTCCCTT
TCTAATCCCTACTTTAGCTGTATCTTCAAATTTTCAAGCA
GTTCATAATATTTCTCATTTCCCTTGTGATTTCTTATTTG
AAACATGGATTATTCAGAAGTGTGTTGTTTATTTTGCTTG
TACATATGCAGGTTTGTTACATGGGTATGTTGCATGATGC
TAGTGATCCTGTCGCCCAAGTAGTGGACGTAGTACCCAAT
AGGTGGTTTTTCAGCTCTTAACCCCCTCCCTCCCCGATTT
TGGAATCCTCAGTGTTTCTTGTTCCTGTCTTTGTGTCTGT
GTGTACCCAGTGTGTAGCTCCTACTTAAAAGTGAGAACAT
ACGGTGTTTGGTTTTCTGTTTTTGTGTTAATCCGTTTAGG
ATAATGGACTCCAGCTGCAACCATGTTGCTACAAAGGACA
TGATTTCATTCTTTTCTATGGCTGCAGTTGTTTAATTTCT
ACACGAAAATTCTATGTCTGATTTGTGATATAATTCAACT
TGGTTCAGGTAATATAGTTTGTATGATTTTAGTCCTTTTG
AATTTATTGAGACTCGTTTCATGGTCCACCATAAGCTTTA
TCTTCACTAATGGTCCATATGCACTTGAAAAAAGTGAGTA
TTCTGCAATGTGTAGGCTGGGGTGTTCTATACATGTCAAA
TAGTAAAGTTGGTTGATGTGTTATTTAAGTTCTGTATACT
CCTGTTCATTTTCTGTATACTTGTACTGTCAGTTAACATG
TTCTTCAATCGCCTCCAGTGCTAACTAGATTTGGCTATGT
CTCCTTTTAGTTCTCTCAGCTTTTACTTCATGTATTTTGA
AGATTACACAGATTTAGAGTTGGCGAATTGATCTCCTTAT
CATTTTGAAATGTCACTCTATATTCCTGGTAATATTCCTT
GTTCTGAAATCTACTTTGATGTTAATATAGCCTCTTCAAC
TTCCTTCCTCCCTTCCCTCCCTCTCTCCCTTCCTCTTTTC
CTCTCCTCTCCCTCTTTCTCTTTCTCTCCTCTCCTCTCCT
TTTTCTCTTCTCTTCTTTGAGACAGGGTCTCACTCTGTCA
CACAGGCTGGAGTGCAGTGGCGTGATCACAGCTCATTGCA
GGCTCAACCTCCCAAGCTCAAGTGGTCCTCGCACCTCAGC
CTCCTGAGAAGCTGAGAACACAGGTGTGGGCCACCACATC
TGGTTGATTTTTTTTTTTTAATTTTATTTTTTAGAGACAG
GGTCTCGCCATGGTGCCCAGCTGATTTCAAACTCCTGGGC
TCAAGCGATTCTCCTGCGTTGGCCTCCCAAAGTGGAATTA
CAGGCGTGAGCCACTGACCTGACCTAGCTTTCTTTTCATA
AGTGTTTACATGGTATGTTTTTATTCTTCATGTCTATTAT
GTATGTGTTGTAATATTTAAAGTGGATTTCTTGTACCCAG
AGTATAGTTCTGTCTTCTTTTTTATTTAGTATGACAATCT
GCCTTTGTTGTTGTTGTTGTTTCAGACAGAGTCTTGCTCT
GTCACCAAGCTGGAGTGCAGTGGTGTTATCTCCGCTCACT
GCAACCTCGACCTCCTGGGTTCAAGTGATTCTCCTGCTTC
AGCCTCCCAAATAGCTGGGATTACAGGCACATGCCACCAT
GCCCAGATAATTTTTGTATTTTTAGTAAAGACGGGGTTTC
ACCATGTTGGCCAGGATGATCTCGATCTCCTGACCTCGTG
ATCTGCCTCCCTCAGCTTCCCAAGGTTCTGAGATTACAGG
CGTGAGCTACGGTGCCCAGCCGACAATCTGCCTTTTAGTT
GGATTAGCTGGACTGTTTACATTTTAACATAATTATGATG
TGCTTGGTTTTGTGTGTACTGTCTTGTTTGCTCTTTGTTT
TCTATTTGTCTCTTCTATTTCGTTTTTCTTTTTTTGTTGC
TTTTTTGTTTTTGGGATTAATTGGATATTTTTAAGATTGC
CATTTTATTTCCACTGTTTGCTTATTAATGATTCTGTGTG
TTTGGTGGGGGGAAGTGGTTGCTCTGAGATTTACAATACT
CATTTTTAAACTTTTCGTGTTCTACCTTCAAATAATATTA
TTTCATATACAATGTAAAAATTTTGCAATAGTGTATTTCC
ATTCTATAGGATCCATTCTGCTACTTATTCCCTTGTTGTC
AGAAGTGTTAATTCTCTCTTCCTTTTGTTTAAAAAAGTGA
GGTAAAATTCACACAACTCTGAAATACATGGTTTTAAAGT
GTACAGTTGTGTTTTTAGTACAGTTGGCAGTGTTTCACAA
CCATAACCACTACTTTCAGAACATTTTTATCAGCCCCTAA
AGAAAGTCTGTACCCATTAAGCAGTCACTTTCCTTTTCCT
GTTACCTTAGCAATCACTAATTGACTTTCTGTCTTTATGG
ATTTACCTATTCTAGACACTTCATATAAATGTAATCGTCT
AATATATGGTCTTTTGTATCATATGTCTTTCATTTAACAT
GTTTCTAAGGCTCATCCATGTTGTAACATGTATCAGCACT
TCATCCTTTTTTATGGTTGAGTAATACTCCATTACATGGG
AATATTATTAAATAACATTTGGGCTGTTTCCACTTTTTGT
CTATTATGAATAATGTTCCTGTGAACATTGTGTATGAATT
TTTGTTTGAACATATGTTTTCTAGTCTCTGGGGCATTTAC
CCACAGTGTAATGGCTAGGTGATATGTAATTGTATTTTAC
TTTCTGAGTAACTGCCGAACAGTTTTCCATAGTAGCTGCA
TTACTTCTTTTTCCCACTAGCAATGTATAAGGGTTCTAAT
TTCTCTACCTCTTGTCAACATATTATTTTCCTTTTTGATA
ATAGCCAACTTAATGGGTGTGAAGTGGTTATTCATTGTGG
TTTTGATTTGCATTCCCCTTTTCACTAGTGAGGTTAACCA
TCTTTTCAAGTGCTTGTTGGCCATTCATTTATTACTCTTT
AAAGGTTGTGTTTTCATCTTTAATAATTAACTTGAGTCAG
ACATAAGTATGCTTTTTGGTAGCCAAAGGGAAGTTAAGGG
AAAGTTGTCATCCAGATTTTCACTATTTGAATCCATTTCA
TGTAGTGGTATATGCAATATACAGTGTTCGGGTTTTTTTT
TCAAGAGTAGAAGACTAGTTTAATTGGTACTATCTTTTAA
ATTCAGCACCATATTTGTGAAATAAAACTTAACTACTGAA
ACAACGTTTTTAAAAAGTTAATCTTAAAAATCAAGTTAGG
GATACAAGGAACACGTTTCCCGTGGATTTTGGAGATTTCT
TTGACCCCTGAATAATGGGATGGGGATACTATCTAATGAA
ATGTATTACACATGGTACCCTGTTCGTATTTTCTTATATT
GTAATAGAAATTTCTGTTTTTATAGCTCCTCCTATGTAGG
CATCTGTTTTTCTTCTGTGTGAACTTGGTATCTTCCCCAG
TTGATTGGCCTGTGATTGGGTACTCTTCTGAAGTGTGACC
AAAGCATAGCAATTACATCTTACTGGAATTGGCTTGAAAG
GTATTTTGGCCAATTATATTTTGTGTTTTAGAAATTGGAA
ATAAAATGAGAAACACTTGAGTTGGCCTAAAGTTCTTGGT
GTAGTGTTGGTGCTGAAGGGGCTATATATTGTAAGCTGGT
AGTCTTGAGAAGCAGAAAAATATTAGTCATATTAATGGTA
GAGCACTAGTGAAGATCTGTATCTGTGTTTGAGGCCTGGT
ACTGTTGTTACTTGCGGTTTACTCTGAGAGGAATCTCCTG
ATTGTTTCATCTGTACCTAACTTGTGACTACAAGACGAAT
TAAATCTTCTGTAACTGTAAACCTTTGGTGGTAATTAGAA
TCGATTCTGTGTTTGGGTGGGAGCCTTGGGACTGTGTGAA
TGGAATAAAATCCAGGAAGAGATTAAGAACGTATTGGGGT
AAGAGGAATCATTAGAGATACTTCTTGGCCATAAAGTAGC
TCCCTGATTCAGTCTTACTGTTCCGTTACGGATACCAGAA
ATTGGCTCACTTGCATTATCTTTTCATGCCTATTACTTGT
GTTAATCATGGGGTCCTTTCTTTCCTAGTCCCTTGTGGTC
TCATCCTTTTCGAAGGTCTGACCCTGAAGCTAGTGCATAG
TTACTTAGAATCCTTATTTAAAAAAATATTTTATTGTTAA
ATTACAGAGGCTTAACATGATTGCCGCTATGCTATTCTTT
TGCTTCCTTACCTCTCTTCTTATTCATGGAGCCTGCGACT
TAAGGCAATGTTAAACACAGGTCTTGATGGAGACAGATTA
GGGAGGAATCACTTTACAAAATATCAAATAAGTTTAATCT
CTGCTTTTGAAAAACTGTAGGTTTAAGTTTTTTAAGGCTT
TTTATCACAGCAAATGGAACTGGGAAAGAGTGAGATGATG
GGACATAGACTGGAACTTAACTGCTGCCTGTGAAATTTGG
TTCAGAGGATCTAGCGTTATCATTATAGGTATAAAGAAGA
GTTTGAGATTTTTTTTTTTCCCCTTTTTACTTACTTTTGT
TTCTTTCAGTCCTGAATATACTTGGGGCCGGTTGAATTTG
GATGCTGCTTTTGAAGGAAGTAAAGGAAAAATTAAGGAAT
TAAAGGGAAAAGAAGCTAGAGAAATTTCAAGTTTTGAAAA
TTTTGTGAGGAAGGAAGAAACATTACCATAGTCCTTTTGC
CGGGTGTCTTTCATTTTTGAAGTTGTATATAAATTTGAGT
GTATTTAAAATAATTTTTCCAAGGTCTTCTATGTGCTGAT
AGCTGTGGTTTTGATTTTCATAATCACAAGGATGCATATT
ATTATTATTTACTCTTCTGAAATTATAGCAAGATAGAAAG
AACACTGGGCTTGTAATTTAAGACCTTGAGATTTAACTTT
GGACAAATAATCTATTGTTTTGGAGTCTGTTTTTTCATGT
ATAAATTGGGATATACTAATATTCCATAAAATTATGAGGT
TTAGGTTATATAATGCATGTAAAAAGGCATTATAAATTAT
AAAATCTCAAAGAATCAGGTGGTTATTTGCTAGAGTTTGG
CATTTGGTATCAAAATACGAAAGTGTTCCTGTGGTCCTGT
TTATGTAAGATATAACTACTGCTTGTTTTCCTGAATGACT
CTAGATTGTGCCTGGCTCTGATTATTTTGGTAATATTATT
ATTATTTTTTAGTATTTAACCTTTGAAAGATTGAATTTTT
TTTTTTTTTTTTTAGTTGGAGCTAGTACTACTATGGGACA
GTTGACACATTTTATGAAAGCAAAATGGAGTTAGCATTTG
TACCAAAATATACATATATTGAACTATGTACATGTTAGTT
TGTTAGACAGTTCTAAGATGGTACTTTGTAAGTACTTATT
AAATTCACTTAATGAGTTTGGATGCTGCTTTTGAAGGAAA
TAATGCATATGAAAGGGAATCACAAATAGACCACTGATTA
ATGATGTTACTTGGGCCTGATTGTAATATGACCCATGATT
AACTGAGATAATATGTTGTATAAATGCATATTAGGTACGT
GAAATAATTTTCTGTATCTGGATCTGTTCTGCATTTTTTT
TTAATGTCCCAAGTGACATACATTATCTTTTGGCAAGCTT
AATGTTGTGCAGTATATCTGTCCTTCTGGCAATTGGTATA
AAAATTTCTTCTTCATAGCATTCAATTACTTGAAGAACAC
GATTTTAATTAACAGTGACAAGAGATAAAAGTTAAAAATA
ATCTCTACTAATACAGGTTGAGTGTCCCTAATCCAAAAAT
CTGAAATTTGAAATGCTCCAAAATCTGAACCTTTTTGAGT
CCCCACACAGCTCGCAAAGAAAATGCTTATTGGGGCATTT
TGGATTTTAAATTTTTAGATGAGGGATGCTGAACCAGTAA
GAATATAAATGCAAATATTTCAAAATGCGAACAGATCCGA
ATCTGAAACACTTCTGGTCTCAGCCATTTTGGATGACGGA
TATTCACCCTCCAGTAGTTTGAAGGATACTCAGTTTTTTG
TTGCATTTAAAGTTTTGTGGTGGGAGTTGTAAAGTCAGAT
GCCTCCAGTAGCCATCTTTTTTTTTTCCCCCTCTGAAATC
ATTATCCATTATGCTTATTTACTCTTGTGTTCCTTTCTTT
TTCATTCTAATTCTTTTCTGATTTTTTTTTAACCTCCCTT
TTAAAGTAATTCTTTCTTCGGAACAAAAGTTTCCTAAAGT
TTTCTAATTGAGAATTTTTTCTTTCAGTGTTTTACTTATT
GTTGTATTTATTTCTTTTAGTCCATTTTGAAATATTAGAT
TATGATTGTCATTTGTTTTGGTCATATTTTTCTGGCTTTC
ATTGTTTCTAGGGACAGTATTATGTTTTTTTGTTCATTGG
GAACCTTTGTTTCTCATTTTTTAGTGATGAAAGATAAATG
TGTTTTGAATTTATGTTCATCATTACTATTTTTAGAGCTC
TTTATTTCTTTGTGTGCATCCTAGTTTCTGTCTGTCTTCA
TATTCCTTCTGCTTGCAGGATTTACGTTTATGTATCTTGT
AGTACAGGTCTGTGGGCAGTGAATTCTCTTAAATTTGTGT
TTGTTTGAAAATGAGTTTATTTGCTTCATTTTGAAAGTTT
TTTTTGAGTATAAAATTCTGAGTTGAAAGTTTTTTCTTTT
AGTATTTTAAAGAAGTATTTTTGTTTCTCACTAAACAATG
AGAAACTAAGAGTTCCCAACGGAAAAAGAAATGTAATACA
GTCCCTAGAAACAATGAAAGCAAGCCAGAAAAATATGACC
AAAACAAATGACAATTATAATCTAATATTTCAAAATGGAC
TGAAATAAATAAATGCAATGACAATAATAAAATAACTGAA
AGAAAAAATTCTCAATTAGACAGTGCCTGCTACATTGTCT
TTTGGCTAGTATGGTTTCTGATGAGAAGTCTGTTTCTGTT
TTTATCTTTATTCCTCTGTATGTAATGTGTCTTTCTTGGG
CTGCCTTCAAGATTTTCTTTTTATTTTTGGTTTTAACAGT
TTAAGTGCATTGTATGTGTTAGGGATATTTTCTTAATTTT
GAAATCCCTATTTAGGGATTTCTGAGTTTCTTAGATCTGT
GGTTTGATGTCTTTCGTTATTTTAAAAATGATTTCAGTTA
CGTCTCTACATTTTTTTTCCTAACTCTTTCTCTGCCGTCT
ATGACTTCAATTATATGTATGTTAGAACATTTCACATATG
TCACAGCTCTGGGATGCTCTGTTCTGTGTGTGTGTGTGTG
TGTGTGTGTGTGTGTCTGTGTCTGTCACTTAGGCTGGAAT
GCAGTGGCCTGAGGAGAGGAAGAGAGAAGGGCAATAGCAG
GTTAGTGGAGGAGTAAGAACACAATGAGGTTTGCCATCTA
ATATGGGTGCAATTTGTGGCTCCCCAAAACAGTTACAGTA
GTAACATCAAAGACCACTGATCGCAGATAATTATACAGGT
ATAATAATAATGAAAAAGTTTGAAATATTGTGAGAATTAC
CAAAATGTGACACAGAGATATGAAGTGAGCACATGGTGTT
GAAAAAGTGAGCTGCCAACAGACTCGCTCAGTGCAGGGTT
GCCCATCCTCCTTGAATGCTTTTGATTGACAGTGTTACAG
GGGTCCTGAATGGATTGTTTTTCTAAATGGATGGTTCGAA
ATGGATAAGTTTTTCCCTTAACCTGCTGTTGGTGTATTCT
TGTTCTTCAAAATTGGAAAGAATTAATGGTATTTCATTAG
GATCTTCTCTTCATTTCTGTAGTTTCTGAGATTTTTTCAT
CCCTTTCTTGGGAAGGGGAGTAATTGGCCAACCCTTCTTC
TTGTATTCTGTTCTACCTATTTTTGATAGGAATTCTTTCA
AGTGTTTGGCTTGGGTGGATAGTACCCTTCCTAAGTATTA
TAGTCTGTGCAGGCTGCTATAACAAAATGCCGTAAAATAG
GTAACTTAAAAACAGCAGAACTTTATTTCTCATGTTTGTG
GAGGCTGGGAAATTCAGATGAAGGCATAGGGAGGTTTTTA
TGTCTGATGAGGGCTAGATTCCTGATCCACAGACAGTGCC
TGCTCTCTGGATCTGCCTGATGTCATGGAGGAAGAGGGGA
TAAAATTCCTTTAGACCTCTTTTGTAAGGGCACTAATCCC
ATTCATGAGAGTTCTGCCCTCATGACCTAAAAATCTCCCA
AAGGCCCATGTTTTAACATCACCTTGAGGGTTAAGATTTC
AACATACGAAATTTGGGGGGACGTAAATATCAGACGATAG
CACCAGGCTTATTACTGATGTATATTTTCCCGTATTTTCT
CTTTTTGGTGTATTCTGCCACTTACTGAATGTTGTGTGCC
AGGCATGGTATTTAGCACCTCATAGATATCTTGTTAATCT
GTGTAATGATTCTATGATGTAAATATCATCCCTGTTATAC
AAATAAGGAATTACAATTAGAGAGATTAAACTACTTGCTC
AAAGTCACAAAACTGTAGATGGCATAGCTAGGATTAATTT
CACTTTTCTTGAAAGCTGTGGCCTTGAACTGTGGTTAAAA
TGCCAGTATTTCAGCCAGTAATAGTGGCTCATGCCTATAA
TCCCAACACTTTGGGAGGCCACAGTGGGAGAATTGCTCCA
GCCCAGGAGTTTGAGAGCAGCCTGAGCAACACGAGGAGAT
CCTGTATCTACTGTATATATATAAAAACACACATATATAC
ATATATAATATGTATATAATATACATACACATACACATAT
ATAATGTGTGTATAATATACACATATGTCAGTGCATATAT
ATGAGCTATATGTGGTGGTATGCACCGGTTGTCCCAGCTA
CTTGAGAGGCTGAGGCAAGAGAGAAGTACTGAGCCCAAGA
GGTCGAAGTTGCAGTGAGTCATGATCATGCCAGTGCACTC
CAGCCTGGGTGACAGAGTGAGACACTGTCTCAGAAAAAGA
GTGGAGACCTTTAATTCACTAGTTATTCAGAATACATTTC
TTAAAAGCTATTGGCTTTAACTGATTTGATAGTAATTTTT
GGGTACTGTAAGTTTTAGTATTAGTGGAATACATTATGTG
ACATGGCACATACTATACTCCTGCTTTTTTTTCTTTTTAA
ATAAACTAATAGATGATGGAGCTCTGTGCGAAGTAAACCT
GTAGTCATTTCTTCCAGTTTTCAGCCCAGAAAGTTTCACT
GATTTTTGTCTCATACCCAACATCTCTCAGCAAACCGTAA
TTCTACTTTCAAAATATATATAGAATCTGACCACTTCTCA
TCAGCCCAACTGCTACCACCATAGTCCATTTCAGCACCGT
TTCTCACTTGGATTATGATAGCTTCCGTAACCATTTCTAC
ACTTGGCTTCCCTTTAGTCTTCTTTTCAGCATAGTAGGTA
GAATGATCTGGTTCATCACTGTATCAAATCACATCACTTC
TCTTTTCCAAATCCACCAGTGAATTGCTGTTTTACTCAAT
TTAAAAGCCAAAGTCTTTAACACATTCCTTAGTTCTCTGA
GGTGCGCTTTTTTTTTTTCTCTTTTCTTTTTGAGATAGGG
TCTTGCTCTGTCACCTGGGCTGGAGTGCAGTGGCACAGTC
TCTGTTCACTGCAGCTTCGCCTGTTGTGTTCAAGTGATCT
TCCCACCTCAGCTTCCCAAGGAGCTGGGACTAGCTAGAGT
AGCTAGGGCTACAGGTGTGTGCTCCTATGCTTGCTATTTA
TTTTATTTTATGTTATTTTATTGTAGAGATGAGGTCTCAG
TATATTGCTCAGACTGTGAGAGTGCCTTTTAAAAATTTGC
ATAGAGGTGTTGTGTGTCTTAGCAGTGACATACTTGAAGG
ATCCTCAAACATTAAAATACCCCTTTCTCAAAATGCTAAC
AATTAGGTATGTATTGTTTTCTATTAAACAGCTCCTGATA
TAATCAGTGAATTGATTGGTTTGTTCTTTTGCCCTTCCTC
CTGCTCTGACCCCCAAATCTCAGTTTTCTTTCCTGTGGGT
CCCTTTATAGCCAGTGTGTCCTCTTATTATTATGTTTATC
ATTATTGTATATATTGTATATATTTTCACATTGTGTTGTA
ATATCTATAATATATTTGAGTCTGCCATTAGACTTTACAT
TCCTATATTCTAAAGGATGGTGTTTATGCCCAAGAAGTTT
TTCTTGAAGGAGTGAGTGTATTTCCAGTTACAGTTTTAAG
TATCATTGTATCACCCATAAGGATTTGGATTTGTATGCCA
ATAAGAGAAAACTTGATAAATATTGACTTAAGCAAGTGAA
AATTTACTTTCTCATGTGATGTGAAGTCCAGCAGAGGCAA
TCCAAAGCTGATGCAGCTGCTCAAGGATTTCATCCAGGAA
CCAGTATCCTCCTATCTTCCTAGCTTAAGGTTTTTATCTT
CATGGTCAGAAGATGGCTGTTGTATCTCTGAACACTGCAT
CAGAATTTTAGTAAGGAAGAAAAGGGAAGGATAAAAGGAA
ATGTCTTTTTACAAGGTTTTGCATTTTTGTTCTCATAGAC
GGTGGCCCCTTAGAAACTGATGACTATATTTCATTGGCCA
GAATGATGCCATATAGCCAATCCTAAGTACAGAAAAGGCT
GGGATTTTGAGTATTCTGTTTTTTGTTCTTTATAGGAAAA
GAGGGGAGAAGAGGATTATAATTGGTGTTTAAAGTATCAG
AAAGTAGTATAGAACAAGTGGTTGAGAACATAGACCTGAA
TTTGAATTTTGACTTTGTTACTTCTTAGCTGTGTGACTTT
AACAGCTCTCTGCTTCTGTTCCCTCATCTGTGCCTAGTAA
TTGGTACCTATTTCACTTTGTTGTTGAAACTATTAAATGA
GTTAATATATGTTGTGGGTTTAATGTGTATAGTTTGTTTT
ATTTAAATAGCTAATAAGTTGTTAGGATTATTGTCGTTAC
CTACAAGCATTGTTGAAACTGTAATTATAAATTTATCATC
AAGGAATTAGCTTTATTTGGGATAGAAAGAAAAGAGCATT
TAGCAGGTCTGGGTAGGTGCTTTTGAGTGCAGGTGATGGT
AGAAAACGATAGTAGAGCTTTCTTAAGGGCTCTGGTGACT
ACGTTGTACTATTAAAAAGTATGTGCCGAGTTAAAATATT
GGAACCATTTTGATTTACTCATTTAGTTCATTTTGAAGCA
CAGTGGCCCTTAGGGTCATCCTGATTGTCATTTTACCAAC
AATCCCCTAAAGTTTACTTCAATAGAAATTTCATCTCTTA
TTGATAGAATGTTTGAAGACTTAGCTCTAAACTATATATT
GAAATATGATTTCATTGGTATTGTTACTAGCCTTTTCAAG
TTTGTAATCACTCTACTTTAAAAAAAATCAATTATTTTTC
TTTTCTTTTTAGCCCCATCTGCTTTGATATGATTGAAGAA
GCATACATGACAAAATGTGGCCACAGCTTTTGGTAAGACA
ATTCTACTGAGTAAAATAATCTTTTGATATTTTAAAACTT
ATCTGTAAATGTAGCCAATGAGAAGTTATGTGTTTTAAAC
CAACTTTGATTATCTTACAATCATATTTTTTTCTTGACAT
ATGTCTTTGTAGATATGGCAGTTTAAGGCGGTTAACATAA
CAGCTGGTGCATAATTTCTGTCAAATGTTTAGATTTAGCA
TAGGCCTTACCGATGGATTTGAAAACTTCTGCATTTATTA
ATTGTTAATAAGAACTTTTCACTGCTGTTCTTAGTGATGC
TGGGCAATCAGGACCAACCATGAAGCACTAGTTACTCACT
TGTGGGGATAGGTTGGAGAACGCAGTAAAGCAGGCTAAGA
AGGTCATGGGAAAAAAATAGAGGGTTAAAAAGTTCTGTGT
TCTTTTCTTTAACACTTTGCTCAATATTAGCTTTACATTA
TATCATGCTGGATTAACCCGTATGTTAAACATTTTTTTAA
TTGTAAGATTTACATAATATCAAATTTATATTTTATATAT
GTATTTTTTCTGGTTTCTTAGTCTTGGAGGAATTTATAAT
TTTAACCACAGTTATGTGAACAGTGCAGTAGTGTTAAGTA
TGTTCATATTATTGTACAATTGATCTCTAGAACTTTTTGT
GCAAAACTGAAACTTGGCACTCAGTAAACAACAATTCCCC
ATTTCCCCTTCCCCGTAGCCCCTAGCAGCCACCATTCTAC
TTTCTGTTTCTATGAATTTAATTATTCTACATACCTCGAA
TAAGTAGAAGTATTTGTCTTTTTGTGACTAGCTTATTTCA
CTTAGCATAGTGTCTTCAATGTTTATCAGTGTTGTAGCAT
GTGTCAGAATTTCTTCCCTTTGTAAGGCTGAATAATACTC
CATTGTATATGTAGACTACATTTTATTTATTCATCTATCA
GTAGACACTAGGGTGGCTTCTTCTACCTTTTGGCTATTAT
GAATGATGCTGCTGTGAACATGGGTATACAAACATCTCTT
TGGGACTCTGCTTTCTAGTCTTTTGAGTGTATACTCAGAA
GTGGAATTGCTGTATCATGTGGTAATTTGGTTTTTAATTT
TTTGAGAAACTACCATACTGTTTTCTATAGGAGCTGCACT
ATTTTATGTTCTCACCAATAGTGCGTAAGAGTTCCAGTTT
CTCCACATCCTTGCCAACTCTTATTTTCTGTTGTTGTTTT
TTGATAGTAGACATCCTAATGGATGTGTAATCTGTGCATT
TTAACTTATTTTTGCTTATTTTTAAACCTATTCTGTTGAT
ATATTATTTTAGCCTTAGTATTCCTTGTGTTCTAATACTC
CTTATATTCTAATTCATATTGAAATCAGGCCCATAATTTT
ATGCTGAAGTTGGATGTGATATCTGGCAGATTGATATGCC
TTCATCATGAAGAGTGTTGGTTATTAACACTAGTCTGTAA
GATCTTTTGTTTCATCTGAAGCATGACGCTTTAGTGATAG
GTGTATTCCCTCTGCTAGTCACTTAAAAAGCTTTAAATAC
AAATCACTTTCTTAGCTTGTATTTTCTATATTTTTATAAA
ATAAAGTATTAAAATGATAACAGCAATGTATATTCTTGCT
TTAAAAAACAACTCATTGTACAGGAAGATGTAATATAAAA
TACAGATGTCTACCTTTATCTAGTTTTTCTTGCCTACCTC
CTCAGAGGTTATCATAGGTAAAAGGAATGATTAGGTATTC
TTTCAGAATCCTTTTACTATTTTTTTTTTTTTAGTCATCT
TGCTTTCTTGAATACTTTTTATTTTCTAGTATATCATTGA
CATTTTTATGATTCACGAATCACTTTCTGCTCTGTATTGC
CAATGAAATTCTGGACATGTGGGTCTTGCTTTGGGGCTGA
TACAGGTATGGTCTTGGCCTTTTCAGGCCATTGTTCGGCA
ATAGTGTTCTCTTTGGTCCATAAATTGACCTAGCATCTTA
GCGTTCCATAGGAAACCATATTTTTTTTTTCAGAGATTTG
GATTTTGATGATTCTGAAAATTAGGTGATCTAGAGTAGGC
TTTCTCAACCTTGTGATTATTGACATATTAGACCAGATAA
TTCTTTGTCGTAGGTGACTGTACTGTGCTTTGTAGATTGT
TTAGCAGTATACTTGACCCCTACCCAGTACCACCCTTGCC
CATCTCTGCAGTTGTGACAACCAAAAATGTCTCTATAGAC
ATTGCAGATACCCCTTGGGGGACAAAATTTTCCTCCCTTA
AGAAGTACTCATCTAGCGCTGAAAGAACAAGTTCTTGATA
TTGTTAGACTAGGATTCTACTTCTGGTTCTGAAACTTACC
TAACCTTTATCAAGTTACTCTCCGCTGCTCCTGCCCTCTT
ATTCTTATTCTCTTTTTACTCCTTCAGTTCCTTCTCTTTT
TATAGATTTAAAAGTGTTGAAATATGAAATAGATTGGGAA
GTGAGGTTTTTAATTTTCCTGAGTATCCTGTAACTTACGT
ATCCAGGCATTTTTTTAAACAGGTCCTGGATCAGTTCAGT
GACCTTTCTTCACTATGTTGTGAAGTGGAATAAATTACAG
ATTGACCTTATAAGTGGACAGACTGGGGCTTTTCAATAAA
TTTATAATCTTCATGTTGTCTTTAGGTCATTGTTGGAAAG
CCCCATTGCTTTCTTAAATAGCTTTTCCTCCTTCTCTCAA
AACAATTTAGGCTTAGATCGTTATAATACAATTTCATTTT
TATGTTATACCCTGATGAGAACGTGTTTTAAGATACCCAC
CAGAGAGCAGGTTTTAGTAGGATAAAGGCCATAATGTTGG
CAGAACTAATAAAACTGGAGGCTGTCAATTCCAATATCAG
GCTTGCTATACTGTGATTTTTTTTTTTTTTTTTTTGCAGT
TTTGTTTAAAACAAAAGTTTATAATTGTTTACTCTTTCCT
AACATGTGAGGGCTATGGAACTTCAGTCATCAACCGTAGC
CTCTTGTGTCAACTTTCTAGTAATATAAACTCTGGCTGGT
AAGCTGAATTCAAGCAATATACCACTTCAAAGCTCATCCA
AATTATTACCATTAAATCAAATTGGACCACATGAAAATGT
CTTTCCTAGTAACAAGTTGGATACAATATAGCAGGAACTT
CTTTCACTTTATTTATTCCCACTTGAGAACCTACTGTTAC
CTGTGTCTATAGCCTAACTGAAATACAATGATATAATAAG
AAATCTGACTTTTACATAATGTAGAGATAAAATTGGCTCT
TTGTCTTTGCCCCTTTGTTGCCTCCAGCTTGTGCCCTGTA
CCGTATGTCTACCAAGCCCTGATTTACTATTTTGCTTTAT
TACAAATTAGTTACAGTTAATGGGGTCCTTCAGCATAGTC
GTCTCCCAACACATAGGTGATCAAACCTGAGTGTCAGATT
GCCTTTTGAGACTCTTGGCTAATCCATCATCTTGCACCAT
ACTTGGTCTTTCTTTACATCTAGTTGTTAGATGTAATGAC
TGGTCCTAATTTGTCCTGGCTGTTCTTGTTATAGTTTGTT
CTTTTTTCTAGAATTTTCTGATTACTTACATTTTTTTATA
TCTACTCATCCTTGTTTACATAGATATAAAAAGATATTTA
TATTTGTTAGCAAGTATATACATAGTAGAAGAAACGTAAC
TGTATACATCTATAGAGAAATACACATTTTTTATTAGCAG
ATACATAATAGAGGAAATAGGCACCCATTTATATCAGCAG
AATTAAAATAATTATTTTTAAGAGTTGCAGTGTGAGTAGC
CTGAAAATTTCTCAGGTGGACCTGAGATACGTATCCCTTT
TACCTCTTTATTATGCTGGTGATGGTCAAGTAGATTAGAT
GAATGAGAATGAATTAGTTACTGGGGAAAGAAATACTGAG
AATTTCTAGTGGTGTTTTATATGACCCAGAAGGCAGCAGA
CAGACATATGTTGCTTTCCTGGCTATATCTTTTCATTCAT
GCATTCAACATTTACTGAGTTTGAATACTTTTAACAGAAT
ATTGTGCTAAACATTAAGGGTACAGAGGATAAAACAAATC
CTTGCATTTAATGATAAAATGGAAGAAGGGCTGATAGGCA
CATACAGAAATAAGTACAAGAATAGGATAGTATCTATTTC
TCAAACTAAGGCAGATCTCCTCTGGGGTGGTAGTGAACTA
GTAGATGCTCTAAGATACACTCGAGGCATCTTGTCACTTA
AGTTGTATACAGTGGTATGTAATTTGATGTACTTTAATTT
TACAATATAAATGGATTTTATCAAGTGCAATGCAGAAAAA
TCACTTGAACTATATTGTTACTGAGAACAGTTACTTCCAG
CTATGTCCCATTTTTTTCTTGTCTGTGAGAGATAGTGTAG
TAAGCCTATTGATGTGGAATATGATTAGGATGCTAAAGAA
AAGAGGAGTTTCTACTAGATTTTGGAATAATTTCTTGTAT
ATTGACAAAAATTTTTTTTTTCCGCTTTTTGAGACAGGGT
TTCACTCTGTCACCAGGCTGGAGTGCAGTGGTGCAAACAC
GGCTCCCTGCAGTCTCAACCTCTTGGGCTCAAGCAGTCCT
CCTGTTTCAACCTCCTGAGTAGCTGGGATCACGGGGACAC
ACTGCCACCATGCATGGCTTATTTTTAAAATTTTTGTACA
GTTGGAGTTTTACCACATTGCCTGAGCTGGTTGCAAACCA
TTGCCTGGGCTCAGGCAATCCTCCCACCTCAGTCTCTCAA
ATTGCTGAGATTACAGGCATGAGCCACTGCACCCAGCCTA
ACAAACTCCTCTCTGACTTAACAACTTAGCTTGTTCTTGT
CATCTACACATTTTCTATCATTTATTTTTAAAGAAAAGTT
ATTTGCGAAAACCCATAATGTTCTCCTTCTACTTATCTGT
CAACCCATCTCTTATCTTTATTATTTAATTTTTTTTTTTT
TCTTGAGATGGAGTCTCACTTCGTCACCCAGGATGGAGTG
CAGTGGTGTTATCTTGGCTCACTGCAACCTATGCCTCCCG
GGTTCAAGCAGTTCTCCTGCCTCGGCCTACTGAGTAGCTG
GGACTACAGGCGCGCACCAACATGCCCGGCTAATTCTTGT
ATTTTCAGTAGAGATGGGGGTTTCACCATGTTGCCCAGGC
TGGTCTGAAACTCCTGACCTCAAGTGATCTGCCCACCTTG
GCCTCCCAAAGTGCTGGGATTACAGGCATGAGCCACTGCA
CCCGGTCCTGACTTTAAAAAAAAAAACTAAAAAAAAAATT
TTTTTTTTGAGACAGAATCTCGCCTTGTCTCCCAGGCTGG
AGTGCAGGGATGCAATTCAGCTCACTGAAACCTTGGCCTG
CCAGGTTCAAGTGATTCCCCTGCCTTAACCTCCTGAGTAG
CTGGGATTACAGGCGCCTGCCACCATGCCCAGCTATTTTT
TGTGTTTTTAGTAGAGAAGAGTTTCACCATGTTGGCCAGG
CTGGTCTCAAACTCCTGACCTCAGGTGATCTGCCCACCTT
GGCCTCACAAAGTGCTTGGATTACTGGCATGAGCAGATTT
ACCCAGCCTGGCATGTCTCTTACCTTTTTTTTTTTTTTTT
TTTTTGACAGGGGGTGGGGATGGAGTTTTGCTCTTGTCGC
CCAGGCTGGAGTACAGTGGTGTGATCTCGGTTCATTGTAA
GCGCTGCCTCCCAGGTTCAAGTGATTCTCCTGCCTCAGCC
TCCTGAGTAGCTGGAATTACAGGTGCCTACCACCACGCCC
AGCTAATATTTTGTATGTTTAGTAGAGACGGGGTTTCGCC
ATGTTGGGCAGGCTGGTCTTGAACTCCTGAACTCAGGTGA
TCTGCCCGCCTTGGCCTCCCATAGTGCTGGACTTACAGGT
GTGAGCCACCGCTCCCAGCCGTCTCTTATCTTTAACTACC
TTTCAGAGTCTCTCCTTTATAACTTGCTTTGTTTGAACTT
GCTGATTTTTTTGTTTGTTTTTTTGTTTTTGAGACAGAGT
CTCGCTTTGTCCTTCAGGCTGGAGTGTAGTGATGCAATCT
CTGCCCACTGCAACCTCAGCCTCCTGATTGGCTAGAACCA
TAGGCCACACAGAACCAGGCCCAGCTAAGTTTTGCATTTA
TTATTATTTTTTTTTTTGTAGAGACAGGGTTTTGCCATGT
TGCCCAGCTGCTGATTTTATAAAAGGGTTAAATTATGTAT
ATATATTTCCTGGTAATGTTAACTAATTTCCTTTTTCCCT
AAGCAGACTATAAATTTCTACATGTTGTGATTCTTAGCCT
ATTGTATTTGCATGCCTACATTATACTTCTTCCTTGTAAT
AAAAATGAAAATAAAGATTTAGTATGTTATTTCCTCAGTG
AAGTTTCCATATAGGAAATTTTCAGTCATCTGTGAAGCAT
ATTTTGTGATTATGGTAATTCTAGCCTTGTCATAGTTGCA
AGAGGTGATGATACTGTTTTTGGAACATTGTGCAGGTCAT
TTGTTCAGTAGATATTTGCGTGTCTATTATGTGCCTGGCA
TTTACTTCAGTCTTGAGGCCCCTGTTATTTGCCAAAGACC
ACCGTTACTTTTATTCTTCACACCTTTCTCCTTTTTACTT
ACCTTGAAAGTAACAAATGTGAGATGTGAAAGTAGTTGAT
AACCAGAAGGGCAAAACCTGGGGAATGTAGGTTTTTATTG
TTTTGTTTGTTTTATTTTGTATTTTGTTAAGGTGGAGGGG
GAAGGTAAGTGGATATAAAAATCAACTTCCGTTTACAAAG
CTCAAGTAAATTTATAGTAATTTGGATACATAATAAAAGA
GGTACTTTCTCCGTAGGAATGATCTTTACAGATCGCCTTT
GTAATTTCTTAGAAATCATTTTTTTCCTGAGTGTTACCAG
TAATATTTATTATAGAAACCTGACTTAAAGACATCTACAA
AGAAAACATTTCCCATAATTATATGACCCAGAGGCAAATA
CTGTTAACATTGCGAAGATTGTCTTTTATAATTTATTTTA
AATGTACACATATATAATTTTTAAGACAAATGGGGTTATA
TTATATCCACTGTGTTATAGATTGTCATTTTTATTCAGCA
GTATGTGTAATGACATTTTTTTCTCATATCAGTTTTATAC
TTTTCCATGATTTGGGTGAAAAATGCTTGAGTTTTTTTTT
TTTAATAGAGAGGTACACAAATGTAAAAGGTTTAACATTA
TGGAAATATATAATGTAAGAAAGGGAAAATTTTCTGTAAT
CACAGTTTTCTAGCAATGAGTAGATTATTTTTATGGCATA
CAAGTTACAATAATTTATATTGGATGGCTGTATAGCATTG
CATTGGATTGATGTTTACAAATATATTTAGTCAATTTCTT
AGTGTCTGGATTGCTTCTATTTTATTTTGCTATTTACATA
TAATCTTGTATTAAACACCCTTCTAAATATATATTTCCTT
AGGATAAATTCCTAGAAGTAAAATATTCAAAAGGGGATGT
AAAACCTTAAGATTTTTCCTGCAACTTGGCTTCTAGGAAA
GTTGTACTGGTTAACATTTTCTGTAACAGTACTTGAGATT
GTTCATAGCCACATGTATTCTTTAACTATGACAGTATTTT
CTTTTGTCTTTTTTTCTCTTTTTTTCAGACAGGGTCTCAT
TGTGTCACTCAGGCTGGAGTGCACTGGCATAATCATGGCT
CACTGTAGCCCTGAACTCCTGGGCTCAGGTGATCCTCCTG
CCTCAGCCTCCCAACTAGCTGCACATGCTGTCACACCTGG
CTAATTTTTTCATTTTCTCTAGTAATGGAGTCTTGCTGTG
TTGCCCAGGCTAGTCTTGAACTCTTGGCCTCAAGTGATCT
TCCTGCCTCTGCCTCCTAAAGTGTTGGGATTACAGGTGTG
AGCCGTGGTGCCTTACTGGCAGTATTGTATTTTTCCACCT
GATTGGTAAAATCTAGTATATAATTTTAAATCAGCTTTTT
GTGACTAGTGAAGATGGTGGTTTTCTCATGCTTATTGACT
GATTTTTGTCTTTGGTTGAGTTTTCTGTTTGTCTTTTTTA
TTTGAGTGAATGCTGAGTATTAAGGGTGTTAGCATGCCAG
TAACATGAATAGTCTGTTTGCTTAACTGAGCTGTAGGCAT
TTGCTTTTGTGGTGGTGTTATGAACTATCTAAATTGCATA
AACTTAAAATTTAGTGAGTACAGCTTTTTAAATTTGTATA
CAGTAGCTTTGATATTTGAGTTTAGTTTGAAATAACTTTT
GTGTACTGTTCACCCAGTAAGTGCCCTGTATATCCTGTTG
ATAATGTAAAAATATAAACAAAAATAAATTTGTTAGATTA
CTTATGTTGAAAATGAGGAATAGAAGACTAATAGTCATTA
TTTTGTGACCAGTTTATTAATTTTTCATTGATTTAATTAA
GCCTTTTTTTTCCCCCCTACTAATAGCTACAAGTGTATTC
ATCAGAGTTTGGAGGACAATAATAGATGTCCCAAGTGTAA
CTATGTTGTGGACAATATTGATCATCTGTATCCTAATTTC
TTGGGTGAGTCTTTGGAATGATTTTTATTTTAAACATATT
TCGATCCCCAAAATTGTGTGCTAGCACTAATTTACTCAGA
AAACCTACCTTAGTGGTAAGCAAGTCTCTCTACTGTATAC
CACAGTGCTTTCTTCTTCTTGGGTTGTGACATAGACTCTA
TAAATTATTAGTATTTTATTATTTTTAAGTTTTATTTAAA
AATTGATGAAACTTTTAGATTATTATGTAGATCAGGGACC
CCTGGGCCATGGACTGGTACCAGTCTGTGGCCTGTTAGGA
ACTGGGCTGCACAGTAGGAGGTGAGGGACTGGCAGGTGAG
CGAGCACTACTGCCTGTGCTCTGTCTCCTGTCATATCAGT
GGGGGGCATTAGACTCTCAGAGGAGTATAAACCTGATTGT
GAACTGCACATGCAAGGGATGTGAGCGCACATTGTGTGCT
CCTTATGAGAATCTGATGCCTGATGATCTGAGGTGGAACA
GTTTCATCCTGAAACCATCCCTCCCACCTTCCTTCGGTCT
GGAAAAATTGTTTTCCATGAAACCAGTCCCTGATGCCAAA
AAGGTTGGGGACTGCTGATGTAGATGACAGACTGGATGTG
AGGCTTAACAAAAATGGGAGCAATTCCGAACACCTTTCGG
TCTCCCTGTAAGTGTTATATTCCCTGCCGTTTCTGCTTTT
GGGACAGAAGTGAGAAAAAAGTCCATGGGTCTCGGGAACC
CAGGTTTGTTGAATATTGAGGGGAAGGGGATGCAAAAATT
TGGATGTGATGCTTGCTGAGTTGGGAGTGAATGGGTGAAA
AGAATCTGAACTAGGGAGGCAATTAAAAATTAAGAACTTG
AGAAGGAATATATGGAATAGAACTTTTGAGAGAGGAGTGG
TAAGAACTAGAGAATAGAGACATGAATAGGGAATCCTTAA
GTATAAATGATAAATGATCAGAAATAACTAGTCAGAGCCA
ATTGTGAATATCAGAAAAATTCTGCCTGTTGACTATCTTA
GGATATTGTAGGAAACCTTTAGTCTGAGTGTTTTGAGAAT
GAATAATAAGCTAAAGATTAATTTTCAGGTATTGGTAGGC
ATGAAGTAGGGCACTATTGGGTTTATATATCAAAAAGGTC
AGTTCTTCATTTTAAAGACTAATATGCTCAGCGTTAGGGT
GTGGTTACTACTTTTGTATTGGATTCTGACCTGCTAGTAC
TTTGGTGGCAGTTTGATTTTTACCTCGAGTTGTGGTTTAT
AATAAATTATGAATTGGAACATATTCAGCTATGGTTTTAC
TTTTTATCTCTGCTCTAAAAGTGCCTTAGCTACGATAGTT
TTTTCTGTGTTACTCTTCACTGTAATTTTTTTTGTGTGTG
TGTGTGAAGGAAAATCACTGGAGGATTACACAGCAGAAAG
GGGTGCTAAAGGAATTGAAGATTTTCTGCTAGAATGACAA
ATTCTTCTAAGTGGCTAAAGTTTTATGGCAGACTTGGAGA
AAAAACTTGGGGAAAGAACAAAGAGAGAAATATTGAGTGG
CATGGTACCTTGAGGACTAGACTTGATGGCCTAGTTTAGA
TAATAGGGAAACCACATCCTGTAGTGCAAAATCCTTTGCC
CCTGAACTTGCAATTTTGGATTGATGTTGCCCTAGGATCA
CTAAAGATCACTGTGATTTTTCTGTAGCCATAACTTTGGA
AAACTACTTATTCTTTTGGAGTGGTTAAATGAGAAAGGAA
TCTGGTGTTCTGAAGATTTTGGTATTTACTAAATTTTTCA
GGCAACGTTCCTTCGTTCACAAGTTTGAGATTCTGTTTTG
TGAATTTCTAGTGAGAGAGAGTTATATATTAGTATGGAAG
GAATATAAAAATACACTACCGCTTAAGCTGGAAAGTGATC
CCCTGCATTATATATATTCTCTCTTTTTTTTTTTTTTTTT
GTTTGAGACAGAGAGTCTCACTCTGTTGCCTAGGCTAGAG
TGCAGTGGCGCAATCTCGGCTCACTGCAGCATCCACCTCC
CAGGTTTAGACGATTCTCCTGCCTCAGTCTCTCTAGTTGC
TGGAATCACAGGCATGCGCCACTACACCCGGCTAATTTTT
GTGTTTTTAGTATAGATGGGGTTTCACCATGTTGGCTAGG
CTGGTCTCAAACTCCTGGCTTCAAGTGATCCTCCTGCCTC
AGCCTCTCAAAGTGCTGGGACTAGAGGCGTGAGTCATCAC
ACCTGGACTTATATATTCTCAAATATATGTATCTAACGAA
CAGTGAAGTCACATTTACTGATTTTTTTTTTTTTTTTTTT
GAGACAGCATCTTACTCTGTCACCCGCCGGAATGCAGTGA
TGCGATCATGGCTCAGTGCAGCCTTGATCTCCCTGGTTCA
AGTGATCTTCCCACGTCAGCCTCCCAAGTAGCTGGGACTG
CAGGCATGCACCACCATACCTGGCTATTTTTGTTTGTTTT
TTTTTTGTAGAGATAAAGTCTCACTGTGTTTTCCAGGCTG
GTCTCAAACTTAAACTCCTGGGCTCCAGTGATCCTCCTGC
CTTAGCTTCCCAAAGTGTTGGGATTACAGGTGTGAGCCAT
TGTGCCTGGTCAATTACTGTTTTTTTTGTTTTTTTGAGAT
GAAGTCTTGCACTGTCACCCGGACTGGAATGCAATGGTGT
GATCTTGGCTCACTGCAACCTCTGCCTGCTGGGCTCAGGT
GATACTCCTGCCTCAGTCTCCCGAGTAACTGGGATTACAG
GTGCACACTAGCACACCTTGCTAATTTTTTTTGTATTTTT
AGTAGAGACGGGGTTTCACTATATTGGCCAGACTGGTCTC
AAACTCCTGACCTGGTGATCACCCACCTCGGCCTCCAGAA
GTGCTGGGATTATAGGCGTGAACCACCGCCCCTGTCCCAA
TTACTGATTTTTTAAGCTAGAAATTACCTTGACAGTGATC
TCTAGTGCAGCTTTCAGTGTGATTATATTGTCAACTATGG
AAATACTTTTCATCCTGATACATCTATTTGTATTTTTCTG
CTGATTGCCTCTTCTAGCCTTGTCCTTTGTTCAGTGATAG
CCAAATCCTGAGGTCTTACACTAGGTATGTAAAGACTATC
TCCTGTTGGCTCAGAGTAATGTCATTGAGATATGTTGATC
CATGTGTTCCTGAAAGTGGAATATCACTTTTTTTCTATAC
TAAAAGATGTCTTCTAAGTTGTTTTCATTGCTTCAGCTTA
AGATGGCGTGATTTGCATAATGCCTGCAGTTCTTAGTTGG
GTTAAGAAGACCTAGAGCCTTTTAAAATGATTTCAGATTT
CCTGTTAGCCTGGTAAAGTAATTGAGCATATGTTATATGA
TTCTGAGATGTTCTTGGCATCCTTGCACCTACTTAATTGA
TAGGTTAAGACCTTACACTTCTAATGCCTAGTCATAGGTA
GAGGGCTGGTCCACACAATTTCTATAGCAGTACTGTTTAA
AACTTTTTGCTTATATAACTCATATGAGAATTCTGAAAAG
TGATGATCCTTGCATATTTTTAAGTTTGCATTAAAATTTT
TTCTTCATAACTTTAAGTGATTGTGAAGAATATAATTATG
GCCAAGTGCAGTGGCTCAAACCTGTAATCCTAACACTTTG
GAAGTCTGAGGCAGGAGGATCACTCGAGCCCATGAGTTTG
AGACCGGCCTGGGCAGTATAGCGAGACCTTGTCTCTATAA
AAAATTAGCCAGGCGTGTTGGTATGCAACTGTTGTCCTAG
CTTCTTGGGAGGCTGAGGTGAGAGGATCATGTGAGCCTGA
GGATTTTGAAGCTGCAGTGAGCTATGATTGTACCACTCCA
TTCCAGCCTGGGCAACAAAGCAGAGATCCTGTCTCAAAAA
TAATTAAAGTTTTAAAAAAGAATGTAATTTCTAGAGTATT
ATAAATATGATTACTTCAGAACTGTTTTATCACTTTTTAA
AATGTAACCAGTGGAATCTAAATGTCATAGTGATTTGTTA
CTTAATATTGATTTAAAAAGATATAAGTAAACTTTTTATT
CAGTACCAGAAATGTCATTCATTACCTTTTTTTTGTGAAC
TTCTACTTAAATTTCATATCACACACATAGTTTTATCCTT
ATAATCTGTTTCCGTGCTTGAAATTCTAACCGATCTGCCT
GTAATGCTTTTCTGTAACAAAATTGGATATACAGGCATAC
TTTTATTGCACTTTGCTTTACTGCACTTTTTAGAAGTTGC
ATTTTTTTTTTTAACAAATTGAAAGTTTGTGACAACCCTG
CATTAAGTCTCTTGATGCCACTTTTCCAACACCATGTGCT
CACTTCATATCTGTGTGCTCAGAAGAATGTCACTAAGATC
TTCTAGCCAAGGTGTGAATGCAAAGGAAAATTTCTTGAAG
GAAATTAAAAGTGCTACACTAGTGAACACATGAATGATAA
GAAGGCGAAATCACTTATTGTTGATATGGAGAAAATTTTA
GTAGTCTGGATAGATATCAGCCACAACATTCCCTTAAGCC
AAAGTCTTATTCAGAACAAGACCCTAACTCTCCTAAGTTC
TGTGAAGGCTGAGAGAGGTGAGGAGCTGCAAAAGAAAAGT
TTGAAGCTAATGGAGGTTCAAGAGATTTAAGGAAAACAGC
CATCTCCATAACATAGAAATATAAGGTGAAGCAGCAAGTG
CTGATGTAGAAGCTATAGCAAGTTATCCAGAAGATCTAGG
TAAAAATCATTGTTGAAGGTGGCTATAGTAAATGACAGAT
TTTCAGTGTGGATACAACAGCCTTCTTTTGGAAGAAGATG
CCATCTAGGACTTTTATTACTGGAGAGGGAAGTCAGTGCC
TGCCTTCAAAACTTCCAGTGACAGGCTGACTCTCTTGATA
GGGGTTGATGCAGCTGGTGACTTTAAGTGCCAGTGCTCAT
TGACCGTTTTGAAAATCCTAGAGCCCTTAGGAATTATGCT
GAATCTACGGTGTCTGTGCTCTGCAAATAGAACAGCAAAA
GCCTGAAGACAGCATATATTTCTTCAGCATGATTTACTGA
ATATTGTAAGACCACTGTTGAGACCTACTGCTTGGAAAAA
AAGATTCCTTTCCAAATATTACTGTTCATTGACAGTGCAC
CTGGTCACCCCAGAGCACTGATAGAGATGTACAAAAGAGA
GTAAGGTGGTTTTCATACTGTTAACACAATATCCATTCTG
CAGCCCATACAGCAAGGAGTCATTTTGACTTTTAGGTCTT
ACTGAAGAAACACATTTCGTAATAACTGCCATAGTGATAG
TGAATCCTCTGAGATATGGGCAAAGTAAATGGAAAGCCTT
TTGGAAAGGATTCACCATTCTAGATGCCATTAAGAACACT
CACATTTCATGGGAGGAGGTCAAAATATCAACATTAAAAG
GAATTTGATGGAAGTTGATTCCAGTCATCATGGATGACTT
TGAAGGGTTCAAGACTTCAGTAGAGGGGAGTAACTGCACC
TGTAGAGGAAGTAGCCAGAGAGTTAGAATTAGAAGTTGAG
CCTGAATATGTGACTGAATTTTGCTGTAGTATCATCATAA
AACTTTAAATAGATGAGGAATTGTTTCTTATGGGTGAACA
AAGAAAGTAGTTTCTTGAGATGGAATCTACTCCTAGTGAA
GATGCTGTGAACATTGTTGAAATGACATCAAAGACTTTAG
AATATTACATAAACTTAGTTGATAAAGCAGCAACAGGGCT
TTAGAGGTTGACTAACTTTGAAAGAAATTCTACTGTAGGA
AAGATGCTATCATATAACATTGCAGGCTATGGAGAAATTT
TTTTGTGAAAGGATGCAGTAATCTTCGTCATTGTGTTCTT
TTAAGAAATTGCCATAGCCAGCTTGGTCTTCAGTGATTAC
CGCCCTAATCCGTCAGCAGCTGTCAACGTGGAGGCAAGAC
TTTTTACCAGCAAAACGATTATGACTTGCCAAAGGCTCAG
ATGATCATTAGCATTTTTTAGCAATAAAGCATTTTTGATA
AATGTGCATATTAATGCTTTTTAAAGAAGACATAATACTT
AAAACTACAGTATAGTGTAAACAGAAGTTTTATGTGTATT
GGGAAACAAAAATTCATGTGACTTGCTTTATTGTGGGGCC
TAGAACTGAACCTGCAATTTCTCCAAGGTACGCTTTGTAT
ATAGAAATTACATACTTAAAAGTTTCTTTTGAACTTAATT
TCCTCTTAAGTGTTAAGAAGTCTTAAATATGTTTCCTATG
TTATTTAATTAGTAGTAGTATACAGTTGATCAAATAAATA
TTACACGTAATTTTATAAAGGCTTAGACATAAAATTCCAT
AGTGAACATAACCATTTACCAAGGTGTGTGGTGTCCTTCT
CCCTAAGTAGTTTAAGTGGCATTGATGAATATTACTAGGG
CAAAGTTTCCATTTCCTTTGTGTAATTTTTATTTTTAAAT
GTGTGAGTCTTGAGAAACCGATGGGATTTGAAGGCGTTTT
TACAGCAACATGACTCATTTCTTTGCCTTCCTTTTGAATT
TTGTGCTAAAGAAGCACTTAATGATGTATTGTCACACAAA
AAAATTTTAAATGCCCTGTTAACAAGTCAGGCATTTTCTT
CAATTTTGATGAAAAGAAAGAGTTGGAAACCAAGTAACTC
AAGATGGATTTGGTTTCTTGGTCATTAGAGGCATTAACAT
TTTCATTGAGATAGACAACATGATTTTCTTTATTTCCTGC
TGTAAGTACTACACTATAGTCCCTCTTCCTCCTGACTTCC
CTTCCCTGCATCTTTCTCTACCTTCCACAGTATTTTCTCT
CATTCCCTTCTGTTTCTACCTTACTTCCCTCCAGTGTGCA
TACTCTGTCTGTTCCTCTCTGCCTCCCTTGGTCTTGAATG
CTCTCTTTCCCTCTCCTGATCCTGAAAGGCTGATTCAGGT
AAGGGCTGGAAGTCCGACCCTCCATTACCACCCCTCCCCA
TTTCCACTCCATATATACTCCGCAGGTGTACTCCTCTCCT
GCCAAAGCTTGCTTCTAAGCTCCCTTACTTGCCTGCTTGC
TTGCTTGCTTTTTTTCCCCTCCCTCCCTCCCTCCCTCCTT
TCTTCCCTCCTTTCCTTTACCCTGTACTCCCCCCACTCAC
CCAGCTGTCTTTTTCTCTACCTTTCTCTCTCTATGTAAAA
TTTGTAGGCTGGGGGCTGTGGCTAACGCCTGTAATCCCAG
CACTTTGGGAGGCTGACATGGGCAGATCACGAGGTCAGGA
GTTCGAGACCAGCCTGGCCAACATGGTGAAACCCTGTGTC
CACTAAAGATACAAAAAATTAGCCGAGCATGGTGGTGTGC
ACCTGTAATCCCAGCTATTTGGGAGGCTGAGGCAGGAGAA
TTGCTTGAACCCGGGAGGTGGAGGTTGCAGTGAGCTGACA
TTGCACCATTGTACTCCAGCCTGGGCGACAGGGTGAGACT
CTGTTTCCAAAAAAAAAAAAAATTGTAAATTGAATTTACT
TACCTCTCTAATGAATAATCCTCTTACCCACTAATAAAAA
ATACAGTATGCATGCAAAGTATAGAATCCCTGTTTAAAAA
AAAAAATGGCTGATGCATATAAAAGTCCTTACTACTGTCA
GTCACTATTTTAAATGCTGTATGTACATGAACTCATTCCT
TATGGCAGGCTTGTGAGATAGGTACTGTTTTTATCATCCT
CATTCCTTAGGTGAGGAAACGAAGGCATAGACAGGTTGAG
TAACTTGTGTCAAGTTATACAGCCAAAGTGGTGGAATTAG
AATTTGGTCTTAGGCAATTGGTCTCAAGCATCTGTGCTTT
TACTGTGCTGTTCTGCTTCTAAAAAGACAGTTACTTGAAT
GGAGTCTTTAGCATTAAAATGCGTTTTTCTTAGTACTAAG
AAATGTTTGTTCTTAGTACTGTGGATGTTGTAAGGCTCTG
TAGAAGGGTAATTAAGAAATATATAACATCCTTAGGTTTA
GGTATCAATTCTAAGAATTGGTGATGGTTTCAAATTAATG
CTTATTTTAATTGGGAATATGAAAGTGTTAGCTAAACGTG
GCATGTCACACTTAAAATCCAGGAACATGTCATCAAGATA
TTCATTCATTCATTCATTCATTCATTCATTCATTCGGCAA
ATACCAGGTGCCAACTATGCGTCAGGGACCACAATGGTGA
CAAGACAGACATTGATCATAAAATGCTTTATAGTATAAAT
AAGATGCTAGCTGCTGTCTTTTGCTAATAGGTAAGCATTG
CTTTTAAAATAAGTTTTAAAAGTTATGGAATGGAATTCAC
CATTTTGCTATTCTTGTTTGTAAGTTGTGACATAGGTTTG
AAAGGGTTTTCCCACTAAATGTGTGACTCTAATGACTTTC
ATATATTTTATATATTGACATTTGAATGTTAAGTCCAGTG
TATATACCTTGCATTTTAAGAGATTTTTTTCTGTTAAATT
TTTGAAGTAGAAAAATAATAAAATAATCCTTGATGAAGAA
ACACTTAAGTCAAGTGTACTAAATAAAATCACTTATTTTA
TTTTCCGTGGGTAACCATTGTTTGTTGTAGGATATAGTTT
TTTAAAATTTTTTATATTTTTGAGACAGCATCTCTTTCTC
ACTCAGGCTGAAGTACAGTGGGAGCGATCATGGCTCACTG
CAGCCTCAAACTCCTGGGCTCAAGCAGTCCTACCACCTAG
GCCTCCTGAGTAGCTGGGACTACAGGCACGTACCACTACA
CCTGGCAAATTTTTGCATTTTTTATAGAGGCGTGGTTTTG
CTGTGTTACCCAGAATGCTCTCCAGCTCCTGACTCAAGCT
GTCTGCCTGCCTCAGCCTCCCTAAGTAATGGGATTACAGG
CATGAGCCACTGTGCCCAGCCTAGGATATCGTTTTTAAAA
AAGAAAAAAATAACCATTTTTTCAAGTAGCTCCATGAAAA
ATCTGATGCAGTAGTAAAAAACTTAAGTTTGGTAAATATA
GAATTTAAATGTCTTTATATGATATGGCAAGCCAGTTAAT
ACATTGTTTGTTTACACTTTATTTTTGCCATCATTTGCTG
TAACTTTATTTTGCGGTTTAATTTCGTGGCCTTTATAGGC
TTGATCTACTTTGGCTGGTGTCTCATGCCTGTAATCCAGC
ACTTGGGAGGCCAAGGCAGATGGATCACTCGAGGCCAAGA
GTTCAAGATCAGCCTGGGCAACATGGCGAAACCCTGTCTC
TATGAAATATTCAAAAATTTGCTGGGTGGAGTGGTGTGCA
CCTGTAGTCCTAGCTACTGGGAAGGCTGAGATGGGAGAAT
GGTTTGAGCCTGGGAGGCGGAGGTTGCAGTGAGCCAAGAT
CACACCACTGCACTCCATCCTGGGTGACAGAGTCATACTC
TGTGACAGAGTCTCAATAAATAAATAAATTAATTAAATAC
AGGCTTGATCTTTAGTTAATAGGGCTGCTTTTGAAAAAAA
AAAGTTTGATCTTACAGTATTGTTACTGAGAATCAAATAT
AATGGTGTATAAGATTTCTTGGTAAAATTCAATGTGGTAT
ATTCATATAAAGTATTTAACAGTCACTATTTTTCTTCAAA
TGGTTAAATTAAATTCATAACTGGGACACTGGCCTCTTAC
TGACTTACTCCTCTTTATTCCCACTGAATTATTTCATGCT
CTCTACTTTATCTGGATTATAATAACTTTCCTTGTGTAAG
GTACCTGCAGTTCAGGCCCTTCACAATCTGACTCTGATCT
GCCTACATTTGCAGGTTTAGTTCTTAATCCCTGTGAATCA
TTCACAAGATCACTCTGACCCTTGTTTTAGCTATGTTGAT
TTTATTTATTTATTTATTTATTTATTTATTTATTTATTTA
TTTATTTAGAGATGGAGTCTGGCTCTGTCTCCCAGGCTTG
GTGGGGTGCAATGACACGATCTCAGCTCACTACCTCCCAG
GTTCAAGTGATTCTTCTCCCTCAGCCTCCCGAGTAGCTGA
GACTACAGGCGCGTGCCACCATGTCGGGCTAATTTTTCTA
TTTTTAGTAGAGGCAGGATTTCGCCATGTTGGCCAGGCTG
GTCTTGAACTCTTGACCTCAGGTGATCCACCCGTCTTGAC
CTCCCAAAGTGCTGGGATTACTATATTGATTTTAAATCAC
TGTATCTCCTACACACACACACACACACACAGACACACAC
ACAGACACACACACTTTCTTACTCATCTGAATTTTTCTTC
ACTTCTATATTGATTTTAAATCGTATCTCTTACACATACA
CACACACCCCCCCCCCACACACACACATCCCCTCTCTCAC
TTGAATTTTTCTTCACTCCTATTTTTGCTTAGTGAGTCTC
TGTGTGCCTATTATGGCCCATTTCTAATGTTGCCTTCTAT
ATGAAGTGTGCTTGTTAACATTTTGATTGATCTCTGTGTG
TATACTTTGTAAATCTATTTTAATGATAGTACTGATTATC
ACATTATAAGTACTGTATCATATGAATCTGTCTTGCTTGT
CTGAATTGCTTGAGGCCTTGTATTGTATCTTTGAAGCTTG
GATCCTTATGAACTTGGTATCTGTTTGGTGTTTTCAAAAA
TATTTATACTTGCATTGTGGTATAGTGGGAAGTATCAGCC
AGTTGGGTCTATATTTTCAGTACTACTTCATTGTATATGT
CACCATGCATAAGTTCCTTAATGCTCTCTGTGCTAATATT
CATCTCTAATTGGGGAGAATAATCTGTAAGATATTGTCTA
TAATAAAGTGCCTACCTAGCCTAGTACTAGTTTCCCTTTA
AAAAAAAAATCAGTTTTTTGTGTTAGTTTATATTTGTTGG
TTGTAGAAAAATTGAAAAATCCAATTTAAAGTGGTTAAAC
ATTATGGAAAATGTATCGATTCACAGGAAAAGAATTTCTA
GAGCTAGTTATCAGTGGTTCAGTGGTATTATCAGGTTCTT
TCTGTTGTTCTGTTCTTCCATTGCCAGCATATACCTTAGT
CTTTTGGCTGGCTATTCTTGAGATTACAAGATGGCTCTGA
GCAGTTTCAGATACCCCTTATGAAGGCATGGTTTTTTCTC
CTATCCTTTTCTTTCTGAAAGATAGCACATCTCTTTTTGG
TCAAAATTGGGTTACATACTTAACCCCACATCAACCACTG
GCAAGGGCATGAATGACTAGATTGCCTTAGGTTAGTCAAA
GTAATACATGGGGTTGGGGTGAGATCTAACTTCTCTGAAA
GTTATATGGCAGTCTGATACTTGGAAAAAAAGTCGTGTTA
TTATCAAGAAAAAGAGTAGGATGGTTTTTGGATAGGTAAC
TAAAAGTGTCTTCCATGGCATTTTTAGAAAAATTACAAAG
AGAAAGAACAAATGCAAGTCTTTAGTGCCTAGCTCATAGG
AGATACTTAGTTACTCATGCCTTGTTACCATATGGGGCAT
GTGATGGTCTCATATGGTGAATGAGGATTTCTCTCTCAGG
TGCCAGTAGCATCATCATTGAGAAACTTGTAAGGGAAAAT
TCATATTCTGAAGAATTCTCCTATAGTAATAGTAGTTGTA
GTAGTAGCAGCTGCAGCAAAACTGTTTTCTAATTTGAAAT
AAAATAAAAAGCTAACACTTTCTGTTTAGCATGTTTTTAA
TTTGGAGGCTGTGTATAGGTAAAATAGAATCTATCTAAAC
TGAAGAATTACACGATACATTTAACAAAAATACAAATTAT
TTGTGCTTTTTATTTTGTTTCTGTTTTCAGTGAATGAACT
CATTCTTAAACAAAAGCAAAGATTTGAGGAAAAGAGGTTC
AAATTGGACCACTCAGTGAGTAGCACCGTATGTTTCAACT
CTTATTACTATTTTTAATATATTTCATTTTGTTGTTTTTA
TTGGTTTAATATTAGTTAGGCGTTAAAGTTTAATATATTG
ATTTTTCTTAATGGAGATTGTTAGGATTGTTCTAGTCAAA
TAACTCTCTTAACTGCATTATCTGTAATACTTTGCTAGAG
TGCTCCTATTTTGAAAGGTCTGGTAGGATTATATTGAAAC
ATTTGTCTTTTAATACTTCACATTTGAAGGATTGTATTGC
GTGGTGAAACAATGGTTAGATATTTTCAAAAAAACTGTCG
AGGCTGGGCTTATACCTGTAATCCTAACACTTTGGGAGGC
CAAGGCTGAAGGAACACTTAAGCCCAAGAATTTGAGACTA
GCTTGGGCAACATAGTGAGAGTCTGTCTATATTCAAAGAA
AAACAAAAACAAACCTTTGAAAGATTCTCAATTTTAAAGG
CTTAGTCCCAAATTACCAAGGCAAATGAGCTTAATACCTT
ACTACATGCAAAATTGAAAATATGGCTAGACAAATAATTA
AATTCAGTTATTTTGAAGGTAAATTACAGCTTTAGAATAT
TCTCGAATGCACCTTTTATATTTGTTATCTTAATTCATTT
AAGGGAGAAGAAATAGTGTTTAAGTTATAACTAGAAGACA
GTAGGGAGCCACTAGCTAGGAAGGAGTAGTTTGGAACATT
GCAGTGTATTTTTGGTATCTATGTAATGAGCATATTAGGA
AGTAGCAAGTAAACATTTGTTTTAGTCTCTAAAACAGTCT
TCTTAGGAAGTTGTTGTTTCTTCTTTCTTCATTTTTAGAA
TGGCCACAGGTGGCAGATATTTCAAGATTTGTTGGGAACT
GACCAAGATAACCTTGATTTGGCCAATGTCAATCTTATGT
TGGAGTTACTAGTGCAGAAGAAGAAACAACTGGAAGCAGT
AAGTGGTAGCTAACCTTAAAAAATATTTTAAATGGTGAAC
TTTATTGCAATGAAAAAGATCTAAAAAAATGATAGGATAG
CTTCACTAATCCACTCATTTTTACTCAGCTAGAAACAGCT
ACAAAGTGTCACTTCTGCTAGATTCCCCCTTTTAGTAACT
TAAAGAACAATTTCCATACATTATAACTTATTTGCAATGA
CCAGTTTTTATTAACAAAAGCTGAGTGTTAAAACTCTTCA
GAAAGAAAAGTTTCATTTTCATAGGAAATAGTTTTGTTGG
TCATTTGTCTTCTAATGAGTATCTTTCTTGCCATATCATC
CCCTCTTCATATGTGAGAGTTGGAGGAGAAATAGAGATTA
TTTTTATCTACATAAAATTCTTTCAGCAGGTGTCCATTGG
TAGCAACAGTAGTGTATGGCATAACTAAGAGCATTTAAAG
AGATCTGTACTAAATATATCTTATTTAATGTAATGTAAAA
TTCCATTTATTTTATGTAAATGTTAAAGATGTAAAATGTG
AAATTCCAAGTGTTGGGAATTGAGTGTGATATAAGCAACA
CACACCTTAGCATAAGCAAATACTACCCTGAGGCTAAACA
TAAAGGGAGTATTTATTGACACAGTAAGGGAGTGAATAAC
ACATACACACCAAAAGGAATAGTTGAACAACCAAACTTTG
AGAAGATTAGAACCATGGCTTCTCTGGAATGCTACAAGTA
CATGAGATTAGGGATTTGAATGTTGTTGAGAGTCTTTCTT
TTGTGCCCCTTGTGACTGTTTGATTGGGACAGCTCTGATT
TTCTTTTCTTACAGACTTCTTTATCACATGGTGGATAATA
ATGTCATTTGCACTCTTGGTTTATATGCATGTTTTTTGAT
AAAAGAAAAAAAGGAGCTTTTGTTTCCAACTGCAGTTAAA
AAATTTTTGTGGCTAGATTATGATTAACTTAGCTTGGATC
TGGATCCTACTCACTGTGGTGGGGATCTGCTAGTAGGAGA
AAGGTGTGTCAGGTTGAGCCAGCCAAGATGAGTTGTCTCC
CATGTTGTATCTGTTTGGGAGGTGGGGTTCATGGGAATTT
CTCTTACGGTTTTAACCGTAGTTTTCTATTAGCATCTACT
ATGTGCCAGGGGTTGTGTTAAGGGCTGTGGACAAGCTAAA
GTTCTGCTATGTGCGTGTGTTTGTGAACTAAATCGTAAAA
CACGTATTTTCACATGGTGATAAGTAATAGAAAAGACTTT
TTTTTTTTTTTTAAAGGGACAAAGTTTCCCTCTGTCACCC
ACCCAGTCTGGAGTGCAGTGGTATAGTCATAGCTCACTGC
ATCCTCTACCTCCTGGGCTCAAGTGATCCTCCTGCCTCAG
CCTCCCACTCACGCCACTATTTTTTTTAATTTTTAAATCA
CCCGACTAGTTTAATTTTATTTTTATTTTTTGTAGATACA
GGTCTCAGTATATTGCCTACAGTAGTCTCAAACTCCTGGC
TTCAAGCAGTCCTCCCACCTGAGCCTCCCAGGGTGCTGGG
ATTATAGGCATGAGCCACTGCTCCTGGCCCTAAAATGACT
TTATATGAAAGATTGAACATATGCAGTTACCTTGCTCCCT
TTTGAAACGATGAAAATGACAGTAAATTAGGGATTTTAAA
GAGGCAAAAAATAAAAATAAAAATGAGAGAAGATATATTT
TCAGGAATGTTTACTAAGCTATGAAACAGACGGACAAAAG
GTAATATATTAGTAGATCTGAGGAAACTGAATGCTACACC
AGCAATAGGGAGAAAGCTAAGAACTGACCCTATTTATATT
GTGGAGCAGAGGCCCTGGGATTGGGACCATCAGGTATCTG
ATACAGTAAAGGCTGAAAACAGAATGATTGGTTGAGAATC
TGTTTAGGAAGCAGTTGGAATCCCTGATTCCTTCCTATAT
AACTAAGCTAATGATTCTTCCTTTTCTACTTTAGGAGAAA
ACTGTAATTTTTAACCCCTCCACCCCCAACGGAGGTAGTA
AGAGAGAGGCTCTCTGGACCACTTCGTAACAGGCACACTT
AAAGATGTATGTGGGTGTTCCTACTTCTCCACAGCCTCGT
CAGCATCTATTGTTTCTTGGATTTTTAATAATTGCCATTC
TGACTGATGTGAGATGGTATCTCATTGTGGTTTTGATTTG
CATTTATCTAATGATCAGTGATGTTGAGCTTTTTTGTCAT
ATGTTTTTTGGCCACATAAGTGTCTTTTGAGAAGTGTCTG
TTCATATCCTTTGCCCACTTTTTCATGGGGTTGTTTATTT
TTTTTCCTGTAAATTTGTTTTAAGTTCCTTGTAGATTGTG
GATATTAGACCTTTGTCAGATGGGTAGATTGCAAAAATTT
TTCCCCCTTCTGTAGCTTGCCTGTTCACTCTGATGATAGT
TTCTTTTGCTGTGCAGAAGCTCTTCAGTTTAATTAGATCC
CATATGCCAATTTTGGCTTTTGTTGCAATTGCTTTTGATG
TTTCAGTCATGAAGTCTTTGCCCATTCCTATGTCCTGGAT
GGTATTGCCTAGGTAACAAACCTACACATTCTGCACTTGT
GTCCCAGAACTTAAAGTTAAAAAAAAAAAAAAAAAAAAGA
TGTGTGGGCTACCATACCAAAAGCAGATAATTACATAGTG
AAAGTGAGAACTGGTAACCTTCCTACCTTCTAATATGCCA
GCATTAGTCTTTGTTTCCTTTTTGGCTTGGAATTGAAGAA
ACACAGTTGTCTTACTAGATTACAGATTCTTTCCTATTAT
TTTCTGAAGAGAGAGCCACGTCAGAAGCAAAGTTCCTGTC
ATATATATATTTTTTTACATTATTGCTTTCTGTTTTACTT
TTCATTATTATTTAACCTGAATCTTTCCAGCATACAGAAA
AGTACAGAAAATAATATGGAACTCTAAAATACTCCTTCTT
AGTTTTAATAAATGAAGATTTTGGCATATATCTCAGATCT
GACTTAAGAATTAATTATTTTCATACTTAAACCCCTCTCA
TCTCATTCCCTTCTCCTAGTGTAACCACCATATGAAGTTG
GCAACAATCCTTCTCAAGCATGTGTATGCGTTTCTTGTGT
ATGTTAGTATCTACAACCATATAAAGTATTGTTTGTATGA
GTTAGAGGTTTATATAAAGGGTTTCATACTGTAGTTATCC
TTTTGAAATATACCTATTCATTTACTTTTTGAGGTTCATA
TTAATAAATGTAGATTTGGTTTATTTATTTTAACTTCTTT
ACAGTAATCTGTTTCAGAAATGTATCTATTATTAGAGCCG
GGTGCGGTGGCTCACGCCTGTAATCCCAGCACTTTAGGAG
GCCGAGGCGGACAGATTACGAGGTCAGGAGATCGAGACTA
TCCTGGCTAACATGGTGAAACCCTGTCTCTACTAAAAAAT
ACAAAAAACTAGCCGGGCGACGTGGCGGGCGCCTGTAGTC
CCAGCTACTCGGGAGGCTGAGGCAGGAGAATGGCGTAAAC
CCGGGAGGCGGAGCTTGCAGTGAGCTGAGATCCGGCCACT
GCACTCCAGCCTGGGCGACAGAGCAAGACTCCGTCTCAAA
AAAAAAAAAAAAAAAAAAAAATTAGCCAGGCGTGTTGGCA
GGCACCTGTAGTCCCAGCTACTCGGGAGGCTGAAGCAGGA
GAATGGCGTGAACCCGGGAGGCGGAGCTTGCAGTGTGCAC
CACTGCACTCCAGCCTGGGTGACAGAGAGAGACTCGTCTC
AAAAAAAAATACAGAATTAACTGGGGTGGTGGCACGTGCC
TGCTGAGGCAGGAGAATCGCTTGAACCCAGGAGGTGGAGG
TTGCGGTGAGCTGAGATCACACCATTGCGCTCCAGCCTGA
GTGATAAGAGCAAAACTCTGTCTCAAAAAAGAAAAGAAAT
ATATCTATTATTCTATCGATGGGCATTTGGATTCTTCCCA
ATTCTTAGTTGTGTCAGCACTACATTTAGTATACCTTTCT
CCTTATGCTTGCATTAGGCAATATGCACACGTTTTAACCT
TATTAAATGTTTGATATTGACAGATTGCTCTTCTGTGGGT
TTATGCCATATAAACACTTGGTATTTTCTGTTTTTTTAGT
TACTGCCGGTCTGATAATTATCGAATGCTGTTTGTGTGTT
TGTATGTGTGTTTTAAAAATAAATTTCTGTAATAACTAGT
ACAATTGAGAATTTCTTCATTTGGCCACCGTTGTTTTCTG
TTTGATGAATTACCTATTCATATTCTGTGTCCATTTTCCT
GATGGATCATTTTTCTTTTTTCTTACTGATTTGTATATGT
GTGTGTGCGCTTGTATTTTGGATATTAATACTTTGCCAAG
TATATATTTTGGTAATTGAATTCTAGTTGAATTGCATTAT
AGTTGGAAAACATAATTTACATGATTTTAGGTGATTCCAT
TTTAGAAGCTTTGTTGATTCATTACTTACAACTTTTTGTC
TTTTTAGTGGTTGCTTTAGAGTTTTTAATACAATTGCTAC
CACATTCTACATTAAAGTAATATTATACTACTTCATCTGT
ATTACAAGAACCTTAGGCTGAGCGCAGTGGCTTACGCCTG
TAATCCTAGCACTTTGGGAGGCCGAGGTGGGCGGATTGCC
TGAGCTCAGGAGTTTGAGACCAGCCTGGGCAACATGGTGA
AACCCTGTCTCTACTAAAAATACAAAAATTTAGCCAGGTG
TGGTGGTGTGTGCCTGTAGTCCCAGCTACTTGGGAGGCTG
AGGAGGATTGCTTGAACCCAGGAGGCAGAGGTTGTAGTGA
GCCAAGATTGTGCCACTGCACTCCAGCCTGGGAGACAGAG
CAAGAAAAAAAAAAGTCTCCAAGAAAAAAAAAAAAGAACC
TTAAAAACAGTATACTTTCATTTTCTCTCTCCTGGCCACC
GTAGTATTTTATGTCATAGATTTTACTTCTAAATATTTTA
TATATTCCACAACACATTGTTATTAATTGTGGTTAAATTA
TGGAGATTTCTAACAAGTCTTGTATTACCCATTTATTTAC
CATATCTGGTGTACTATATTCTTTCGAGTAGATCAGTTTC
TATCTGTTATTTTCCTTTAGCTTCAAGGACATCATTTACC
ATTTGTTTAGTGCAGGACCGCTGGAAGCAAATTATTTCTT
TCATATGTCTGACAAAGTCTTTATTTTATGTTTGAAAGGT
ATTCCATATGAGTATAAAATTCCATATTGACTTTTAAAGA
AATGTTGCTCCATTGTCTTCTAGCATTGTTTCAGATGAAA
AGTCTGCTGTCATTCTTATCTTTTGTCTTCTTAATGAAAT
ATGTTTCTCCCAGTTTAAGATATTGTTTTTATGGATGTAA
GCATTTTGATTATGATGTGCCTTGCAATAGAATTTTTACC
CCCGTTTGTGTTTTTTTGTTATTGGGTTCTTTGAATTTTT
TTAGATCTGTAGATTTATAGTTTGCTTCAGATTTAGAAAA
TTTTTGGCCATTATTTCTTCAGATATTTTTATGTCCCCCT
TCCACTTTGGGAATTCCAATTACATATCTCTTAGGCTAGT
TGAAGTTGTCGTTTAGGTCACTGATGAAAGTTTTGTTCAT
TTTGTTTGATCTTTTTCATCTTTCTAGTTCATTTTGGATA
GTTTCTATTGCTGTCTTCAATTTTTTTCCTTGTAGATTGA
CTTTTCCCCTTATTGTAGGATATATTTTTCTGCTTCTTTG
CATGTTTGTTTCTTAGATGCCAGAAATGATAAATTTTGCC
TTGTTCAGTGCTGAATATTTGTGTAATCCTTTATATATTC
CTGAATTTTGTCCTGACATGTAGTTAAGTTACTTGGAAAC
AGTTTGAATCTCTTGAAGCTGGTTCTTAAGGTATGATAGG
TAGGACCAGAGCAATTTTTTGTCTCTGCTAGTTTTGCCTC
ACTACTGAGACAACCTTTTTGAGTACCTGATGCGTGTATA
TTTCTTGGTTTTTCTACTCTGGCTGCTGGGAACATGTAAT
ATTTCTGGCCCTTTGTCTGGAAAGCATTGTTTCATATAGT
TGGACTGGTGTTTTGTTGTTTAAGGCAGGAATGTAAATCT
AGTCCCTTTTACTCCATTTTTGCCCAAAGGGAAAGCTCAA
TTTGCATGTGTTTAGTCCTTTGAAATTGATAGTGATTTTC
ATTGTAGCTCGGCATTATCTGTTTTGTAAATATTCCACTT
GCATTTGAAAACTGTTTTTATTCATTGTAGTGCTTTATAA
ATATGATTATGTAGAGTTGGTTGATATTATTATTATTATT
ATTATTATTATTTTGAGATGGAGTCTCTCTTTGCCACCCA
GGCTGGAGTGCAGTGGCGTGATCTCTGCTGCAACCTCTGC
CTCCCAGGTTCAAGTGATTCTCCTGCCTCAGCCGCCCAAG
TAGCTGGGATTACTGGCATGCACCACCCCCCTCGGCTTAT
TTTTATATTTTTTGGTAGAGATGAGGGGCTCACCATGTTG
ACCAAGCTGGTCTTGAACTCCTGGCCTTGGGTGATCTGCC
TGCATTGGCCTCCAGAAGTACGGAAATTACAGGTGTGAGC
CACCACACCCAGCCAGTTAATATTATTAAAATTGTTTTTC
CTCCTTGCTCTGTTAGTTGCTGACAAATGTGTTACATTTA
TAATTTTAATTATCTATTTTTGTTTTCTTTTTTGGTAATT
TTTGCTTCATGTATTTTGAAGCCCTGTTATTAGGTGCAGT
TCATACATGTTTAGAATTTTTATGTCTTCTGGATGAATCA
TCTCCTTTATTATTATTATGAAATGGATATGTTTATTGTT
GGAACTATTTCCTGTTCTGAAGTCTGCTTTGTCTGATACT
GATATAGCCACAGCACCTTACTTATAGCTAATGTTTCCAT
AGTATAGTCTTCTTCATGCTTGTACTTTAATTCTGTCATT
GTCCTTATAAAGTGTGTGTCTCTAACAGTAGGTAGGTATT
TTTCTCTGTTGTTTTTAAAAACATAGTCTAATAAGTGCAT
TGAATTGAAGTGCTCAAGTCTATTTAAATGTTATTTAATA
TAATATTGATATGGTTGGGTTTGAGTCTACACCATGGTAT
TTGTTTTCCATTTCTCTCTTCTGTTCTTTATCACCTCTTC
CTCTTTTCTCGGCTTCTTTAGACATCATTAGGTTTTCATC
ATTCCATTTTATCTTCTCTGTTTTTCATGTACTTCTTTTT
ATTGTAATTTTAGTGTTTTCTCTAAATACCACAAAAGGCC
TTTTCTCCCACACAGTTTATGGTATGCTACTTCAAGGACA
ATATGTTTTTAGGCAATCTTGAATATATGGTATTCCACTC
TAAGGAAAATGTGAAACTTTACAATAACTCAGTTTACTAA
ACTTCTGCTTTTTTTGGTTCAAATCATGCTACAAATCCCA
CCAAACTTTTTTTTTTTTCTTTTTTTAAACATTGTTATTT
TGGCTTTTGAAGATAGGATACCAAAATAAATAAATAAATA
AATAAATAAATAAATAAATAAATAAGAACGAAAACCCGCC
AGTCTCTTTTTTTTATTTACCCAAATATATACCTTTTCAG
ATGCTCTTCATTTTTTCTCGCATCCATCCGGATGATTTCC
CTTTTACTTGTATAACTTTTTTTTACTATTTCTTGTAAAG
CAGATTGTTTTGCTCTATATAGAAGCTTTGGGTTTTCTTT
TTAAAACACTTTAAAGATATTTTCACTGTTCTTTTGTTTC
TGATGAAATCAGTAGTCATTTTTACCATCCTTCTCCTAAA
GCTAGTATATCATTTTTCTAACCACTTTTAAGACTTTCTT
TTTGACGCTGGTTGTCAGCAGTTTGACTATGTTATTCCTA
CATTTTATTATTTTTATATTTATCCTTCTTGGGTTTCATG
GAACAAGAAGGTCTGTTCTTTTTTTTATTTTGTTTGTTGG
CAGCGAACAAATTCAATGCCTAGGATTTAATTTTTGAACA
TGATGAGCCATTACTTATTCAGCCTTTTGCTCTACTTCTT
TTTCTGTAAGTTTCTAGTCATATGTTGTTATAATGTTTCA
TGTTATCTTATAGACTTCTGATGCTCTGTTCTTATTTTCC
TTTTTTCTCTGTGAATTTAAATAATTTGTATTGAACTGTG
TTTGAGTTTGTTATTCTTTTCCTCTGTTATGCCTGCTTTG
CTCTTAATTTCATTCAATTTTTAAATTTTAATTAATTCAT
TTATAAAATAATTTATTTATTTTTTTAGGAGCAAAGATGA
GAGACTGACCTCTTTGGTTTTATTCAGGAATTTAGCTTAG
TTGGGACTTAATTGCTGCTTGAGTTAGTTTCAGTCATTGG
CTTTAAAGAATAGTATGCATTTTTGGTTTATCCCCTTTTT
TGCTACTGTGGAAGTAACCTTTTACATTTTAATCTGAAGG
GGATTAAACACTGTTTTTTTAACTGAAATGTTTTGTATTG
TGAAAGTGCTGTCTCTGTGATGCCAGTGCTTCCAAATTTA
AGTCACTCATTATATGAACTGTTGTCACTTTTTGTAAATA
TTCCTCTTATGCTTTGAAGCATGTGTGTTCTGAAATTGTT
TCAAGGATTTATATTCTTTATGTCTAATATCTTTCTATTT
AAAATTTTCTATTAAAATTATTTAAAAATAAAACCCCAGC
TAATACAGAAGAAAGTGGATTAATTTACTAATATGATTAT
GGATTTTTCAATTTTCCTTTCAATACTGTCATCTTCTAGT
TTTATATCCTTTCAGTCTTTTTGTATTTAACTTTTAAGTT
CAGGAGTACATGTGCAGGTTTGTCATATATAGGTAAACTT
GTGTCATGGGGGTTCGTTGTACAGATTATTTTGTCACCCA
GCTATTAAGACTAATATCCATTAGTTATTTTTCCTGATCT
TTTTCCTCTTCCTGCCCTCCACCTGCTGGTAGGCCCCAGT
GTGTATTGTTCCCTTCTATGTGTCCATGTGTCCTCATTGT
TTAGTTCTCACTTGTAAGTGAGAACACGCGGTATTTGGTT
TTCATCCTGTGTTAGTTTGCTAAGGATAACGGTTTCTAGT
TCCATTTATGTTCCTGCAGAGGATGTGATCTCCTTTTTTA
TGGCTGCATAGCATTCTGTCGTGTATATGCACCATATTTT
CTTTATCTAATCTACCATTAATGAACATTTAGGTTGATTC
CATGGCTTTGCTATTGTAAATAGTGCTGCAGTGAACATAC
ATGTGCATGTGTCTTTATAATAGAAGGATTTATATTGCAT
CGAATATCCTGGTCACATATACCCTTTCAGGACTGAGCCA
GGAAGAAATGGAATCCCTGAAGAGACCAGTGAAGAGCTCC
AACATTAAATCAGTAATAAATAGCCCTACCAGATATACAA
AGAAAAGCTGGTACCATTCCTACTGAAACTGTTCCAAAAA
ATTGAGGAAGGGGCACTCCTCGCTAAGTATTCTATGAGGC
CAGCATCATCTTGATACCAAAACCTGGCAGAGACACAACA
AAAAAAGGAAACTTAAGACCAATATTATTGATTCACATCC
ATGCAAAAATCCTCAACAAAATACTGGCAAATTGAATCCA
GCAGTACACCAAAAAGCTTATCCAGCATGATAAAGTAGGC
TTTATCTTTGGGATGCAAGGCTGGGTCAACATATGCAAAT
CAATAAATCTGATCTATCACATAAATGGAACTAAAGACAA
AAACTACATGATTATCTCAATAGATGCAGAAAAAGCTTTC
AATAAAATTCAACCCCCCTTCATATTAAAAACTCTCAATA
AACTATGTATTGAAGGAACATACCTCAAAATAGTAAGGGC
CATCTATGACAAACCCACAGCCAACATCATTAAATGGGCA
AAGACTGGAAGCATTGCCCTTGAAAACCAACACAAGACAA
GGATGCCCTCTTTCACTACTCCAGTTTATTCAACATAGTA
ATGGAAGTCTTGGCTGGAGCAGTCAAGCATAGAGAGAAAG
AAAGGGAATCCAAATAGGAGGAGAGTAAGTCAAACTATCT
CTGTTTGCAGATGATATGGTTCTCTATCTAGAAAATCCCA
TAGTCTCAGCTGAAAAGCTTAAGCTGATAAACAAGTTCAG
CAAAGTCTCAGGATACAAAATCAATGTACAAAAATCACTA
GTATTCATTTCTTTCAGTACAAAGACTTGGGAACTACCTG
ACTTATAAAAGGATTTGTCATCTAGTCTTTAGAGTCATTC
ACTTTTCCAAACTGCAGTATTTTTTATTGCCTTATTTTGT
TATTCCAGAGAATTTTATAGCCCAGGGGCATGTATCAAGG
TAAACTTCTGGGTGGGTAAAAGATAAGTGACAAGACTGCC
TGCCTTGCTGCTCTCCCTTCCTTACAACCGTCTGTACAAA
GTGAGAATAGAAAATTTGATGAAAGAGGCTAGAATTGAGA
ACTGGAGTGATGTCTCGTGAGCAGACATGTTTTAGAAAAA
GAAAAGGCAGATGGTGGAGAATTAGGGAATGAATTTCCTA
AAACGCTCTGTGTCCACATACACTTTTTAAGATCTTCCTG
CATTCTCAGGTATGTCTGTACCCTTATTTGAAGTCTGTTG
TCTATTTATACAAGCAGAAGTGAATATCCTTTAGAAGTTT
TCTGTTGACAGTAGATTTAAGGAAAATACTGTAGTCTTCT
AGAGAAAAATTATTACCTAAATAGTAATATCCTGTGTAAA
GTATGGGATGATGACTCTTGTTTGTGAAACGTTATCTGCA
CATTTTATAAATAGGGAATCTGAACCCAAGTAGGGGAAAA
ACACATAAAGTTATCTAGGGTTTTTTTGGTTAGAATTTTA
AGCTAGGCACAGTGGCTCACGCCATAATCACAGCACTTTG
GGAGGCCAGAGAAGGCAGGTCACTTGAGGTCAATAGTTCA
AGACCAGCCTGGCCAGCATGGTGAGACCCAGTTTCTACTA
AAAATACAAAAATTAGCCGGACGTGGTGGTGCAAAACTGT
AATCCCAGCTACTTGGAAGGCCGAGGCAGGAGAATTGCTT
CAGCTGTGGGGACGGATGCTGCAGTGAGCTGAGATCGTGC
CACTGCACTCCAGCCTGGGAAACAGAGCAAGACTCTGTCT
CAAGAAAAAAAAAAAAAAATCTAAGTAATAAATACTTCTA
ATTTACAATGTCATAACGTTATTAACAAGATTTATAGCAA
ATAGCAGCAGTCCCTAGTTCCATTACTCGCATTCCCTTGT
ATCAACTTTCTAGAAGGAATCTTTTCAATTTTTAATTGTT
TTTATTTACTGAGCACACTCTCTCTCTATTATGTGTGTGT
GTGTGTGTGTGTGTGTATATATATATATATATATTTTTTT
TTTTTTATTGAGAGAGAGAGAGTCTTGCTCTTTCATCCAG
ACTGGACTGCAGTGGCGCGATCACGGCTCACTGCAGGCTT
GACCTTCCTGGGTTCAGCTTCCCAAGTAGCTAGGACCACA
GGCACGTGTCCCTACGCCGGGCTAGTTTTGTATTTTTGTA
GAGATGGGATTTCGCCATGTTGCCCAGGCTGATCTTGAAC
TCCTGAGCTTACCCAATCTGTCTGCCTTGGCTTCCCACAG
TGCTAGGATTGTGCAGCCAACAATTCTATATTTCTAAATA
ACTAGCCTATGCCATTCTGCTTGGAAAGTGTTATGCAAAA
AAAAAAAAAAACATGTTTGCCATCAAAATGGCAGTTGTTC
TACTCTTGAGAAACTATTGTAGAGTGAACTGTACTTGGGA
AGATGAACTCATGCTAACTAAACCTGTAAGGACCAAATTA
CTCATTTATAGTGAAATATATAAAAATCAGTTACATTAAT
TATTTACATAGTTTTGACCAGTGTGTTTTCTCCCAGTTGG
AAAGACATCTAACTTACCATGTAACAGAAGGATGCTAAAG
CATGGAATTGGAATAAGAAGAGTTTAATACGCAATTCACG
TATGTAATTATATTAGGCTGTGATCAGGCAGTTGCTTCCA
TTCCCATAATAAGGATAATTTTTTCTTTTAGAATACAACA
AAATTTAGTTGCAGAGAAGGATAGAAAAATAAAGAAGACC
AATGTTCTATAAAAATTTGAAGCATATTTCATGTCACGTG
GTGGATACACTCCCTCTTGAGACACTTGACTGAACCAGAT
GGGACAAGTGTAACAAAAACTTGCTGTATTGTAAAGAGTA
CTCAGAGTAGAGAGTAAAATACTAAATATGTGTATTTCTT
TCTTTTTTTCTAAATACGTTTCTCTTTATTCTTTTTCTTA
CACGCTTCCTTATCTGAAAATGGGAGAATTGGGCTAAATG
ATCATTACATGTTTTTTGGAAGTTTTGACAATTGTAAGAG
ATGTATAGAGAATTGACTTCTTGGACTTCTATTTTTAGTA
GTGGAATTACTTTCATGTTAAAAATTCCGCACCTGTTCTA
GTAGAACATTATATGGCTAGACATTTCGGTATAATTGGTT
ATACTCTTTGCATTTTTTAAAGCATTCTCTTTTCTTCCAC
TATCTATTTTTTATAATTTTCTTTCATATTTGTGAAATTA
TAGTTTCGTATTTGCCATTCATCTCCTTTCTTGAAATTCT
TCCTTTAAAAAGATTAAACTGCAGAAGAAGGTGTCATGTG
GTGAATTCCTGGTGTATGTAGTTGGCTCCACTTTCCTTTT
ACATTGACACTTTGGGGACTTTCCCCTTCTTTCTACAAAT
CAATTGCATTCTTGTCGTATTTACATATTCTAGTTAATAG
ATTGAAATGAAGTGTTTAAATTTATAATTTTGAAGATAGT
TTGTATACTTCCTTTGTAAATGAACTGTCACTTTATTAGC
TTGGAGTTACTTTTTGTATAAAATTGTTACTTTTTAAATA
AACTGTGGTCTTTGTCCTCTAGACAAATAATCTGTAGATA
GTTAGAGATAACTAGTGTAAAGGAGTCCCACAAACAATGT
GAAAGACTTGGATACTTTGTCATCGTTGTTGAGACAGAGC
CCTTGTGAGTTTGTTCTGTGTGACAGATTAACTCACTTGG
GAAGAATGGGTCTAAGGTCCAGTCAAAGTCAGTTTGTCTT
GCAAGAAAAAATGTCAATCTTCATGATACTATGTTTTGGA
AATGTATTCAGTTATAAAACATATTATTTCAGTTATATTT
TTTAATTGGAGTATCCTATTGTGATTGTCAGTTCATATTT
TATCTCTCCTTATTTGCCTTGACTTGTAAATTACATTCAT
CTGTTTTGCCTCTTATTTTTTAAAATCCAAAGGTCTTCAA
GAGGCATAGACTCTAGAAGTGGGTGTGAGGCAGTCATGCT
TATTTGTAGTACGTGTTATGTCTTACTGATTCTTTTGATT
TTAATTGGCTTATTCTTATCATCTGGGCACTTGTTTAACA
TAGATTCCTGGAACCTTTTCTAGAGCAACAGGATCAGAAT
TTTAAAAATCTGACCCAGTGTCTGTTTTAACAAATGCCTC
GGGTAGTTCTGTTGCATAGCCAGGTAAATTAAAGTTTTAT
TAATCTTTTTTTTAAAATATATTTTTGTTTGTTTTGGAGT
CGCTCTACTGGGCTTTTTTATTCTTCATTTCAAGTATATA
AGAAAAAATTAGAATGATGTTTGTTCGTAAACTATCTCTT
ATTGTTATTTTGTTTTTAGCTTTTGATATTCTTTTTATAT
ATTTTTATCAGATTGACCTGGAATTCCTGGTTCTTGTGAA
TTTTAGCAGTAAATGGCCAGACGCGTTGGCCCATGCCTGT
AATCCCAGCACTTTGGGAGGCTGAGGCGGGCGGATCACGA
GGTCAGGAGATCGAGACCATCCTGGCTAACACGGTGAAAC
CCTGTCTCTACTGAAAATACAAAAAAATTAGCCAGGCGTG
GTGGCGGGCGCCTGTACTCCCAGCTACTTGGGAGACTGAG
GCAGGAGAATGGCGTGAACCCAGGAGGCGGAGCTTGCAGT
GTGCACCACTGCACTCCAGCCTGGGTGACAGAGAAAGACT
CGTCTCAAAAAAAACAAAAAAAAAAAAAACAGTAAATGAT
ATATACTTGTATTTTTATGTTTTGCTACTCAGAAAATGTC
AAGGCTTGTTATACTTTCATTTATCTGTTCTATCTTTGTT
TCAATTACCAATTTCAGTTACTCCCAACCCACAAGCTGTC
CGCTTGATTATATTAAATTTTTTTGTTTTCAGATGTTTGA
TTTTGCCTGAAATCTTCCATAGAAATATATTCTCACATCT
GTGAGTAACTAGGTAATAACTAGAAATAGTAAATTTGACT
TTTTAAAGGTATAGGTTTATCTCTATTTATTACACTTATC
TCTGCAAATGAGCTTCTCATGGAGAAAGTGATTTTAGTGT
CTATCCGCTATGTTACTTTCACTGTAAATTTTGTTTTGAT
GTTTTATTACTTTAGCTGGGGAAGAGAAGGCTAGGGGTCA
GATAATAGAATTGCTACTATCCATGAAAAGATTTTTCAGC
ATGTTAGGTAAGGGATGTAATTTAGAACACCTGTTTCTTA
AAGTTAGTTTGAGTTAGTTTTGTAGAAAATTGATTCTTTT
AAAAATACCAGTTAGCAAATGGAAAAACTGATTAAATAGA
AGTAATAGACAAACTTAAATGGGTTCATAAAGTTGCTTCT
TACTGTTTATGCTATGGTTTTAAAGCAAACTTTCAACTCA
GTTATATTTTTTAAAAGAAAAATTATAATTTTCTATTGTA
GGAATCGCATGCAGCCCAGCTACAGATTCTTATGGAATTC
CTCAAGGTTGCAAGAAGAAATAAGAGAGAGGTATATTATT
TTGTGTGTTTTACATAATGTTTTATTTACTATTGTTAACT
GTTCCCATTTTGTGAAAGCGTTTCAGGCTAAAAATTTCTT
TAAATATTTTTAAAAGCATTTTAATTTTTAGGAGGTTTCC
TTAAGCTTTGTTATTTTAACTTCTTTTTTGTTTACAACTT
GACACTTAAAAAATCATTTTGTGGAGATGTGCTGAAAAGT
TATCAGTAAGATTGACTACAGTAACTTACCTAAAAGCTAT
AAAGAATTGAAAATAGATTTATTAAATAACAGCCTACCCT
TCGCCATGAAGAGAAAACTTAGGAAAATTTAGATAATAAA
GCCTTAGGTAGGAAACAGTTTTTTTTAAACATATGTAGGC
AAAAACAAGTAAAAACATAGCTATGTATTTAGAACTTGGG
AGTTCTAACTCATGGAGGATAGTTAAAAGGCAGTTTTTTA
TCACCAGTTTTATAGCGAGCATGTTCTAATTTAACATTTA
TAAAATTTCAAAGTCATTTCACACTATACAAAATATGGGA
AAATTAAATAGCCAAAATTCTGTTCTCTGGATAGCATGCT
AAAATAACTTCGAAAACTTTTTTTTTTTATATTTCTAACT
GGCTGGATCCTGGTATGTTTATGTTAAGAATTGTCTAATT
AGTATACTTTTTACTCATTTAAAACTGTGTAAATTGTCTA
TTACCTGCTATGTTCTGGGCTATCTTTGTTCTTTTTGGCA
ATAAGTAGATAAGAGATGTTTTACTGGATGATGAAGTGTT
GAATAGCTAAATATTTTTATATAGTTTGTGGCTATTTTTT
TTTATTTTCAACTGTTGCTAATTCAGTTGTGATTTTAAGA
TGCCTACTAACAAACATTATCTGTTATAAATTTAAGATTT
ACTTGTGTCCCTTAGGTTTTTCCTTTTTTTTTTTTTTTGG
TGGGAAAGAAGATGATGTCCAGTCATTTATTTGTTTAAGT
GTCTGGTGGCTCAATATAAATGGCAGTGTGCATGAAAGTT
GCCTGATGTGGAGCTTGCAGTGAGCCGAGATGGCGCCACT
GCACTCCGGCCTGGGTGACAGAGCGAGACTCCGTCTCAAA
AAGAAGGAAGTTGCCTGATGATCTTGCTAAAATGCATGTT
CTGATTAAGGGAGGCTCTGTTGGAGCCTGACAATCTACAT
TTCTAGCAAGCTCCAGGGATGTTGAAGTTCTTGGTCCTTG
GACCACACTTTGAAGATCAACGCTGAACATTTTTATAATA
TATGGAATAACATGTTTCTGTCTGTCTGAGAATTTGAAGT
CATTGAGAATGATATTCAGTACATAAGAAAGTACCTGATA
ATAAATGAGTAAACGAATCAATGAAGTTAAAATCTCAAAA
TACCTGGGGCTTAAATGAAATGACTAATAATTATCTGTGT
CCTAAACTAATTTTAAGCAACAATTAATGAAACCTAATGG
TTTTCATTAGCCCCTGAGATTTTTCAGTATTACTCATTGC
TTCTGTAGGGGTCTCCTGATGCCTGCTACAAATTTTTAGA
CTTGACGTTGTCTCGTATGATAAGGATATACCATATAACT
GTAAAACATGAAGTGTCTGAAATTTTTTACCTTTATAGCA
GGTTAGCAAGTTAGCTTGCACAGTTTCATCGATGCTGGCA
AAAGACCTGAGATGACTGGAGATAAAAAATATTTTATTAC
TCATGAGACATTTGATAACATCAGCTTCATCTTTGCATCA
GTTCCCTCTGACCCCTATGTCCCACACGTGACAATGTGGA
GATGGCTCTAGGTGGATGCTGCACACAGAAATGGATTTGT
TTATGTTGCAGCAAAGGAACCCTCATGTTAGGAAACCCCA
GTCTTCTAAAAGGAGTTGCTGGCAGACCTGTTCAATCTTG
GTACTGCAGGGAGACCAAGATTTTTTATATTGGTCAGAAA
ACAAATCTGTCCTCTGCCCCCAGAATAAGTCCCTATTTCT
GTCTTGCCAGCCTCTTTGCCGTATAAATATTCTTGGAAAG
ATAATTTACAACAAAAGCTGTCACAAGATGTGCAGAAATT
GGAGAGATAATGGAGAATTCCTTCCCAACATTAATTCTTC
TCTGTGATCTTCATTTGGCCTTTCTCTGATGTTGTGGCCC
AGGGCCTCCCACAACATCTTCTGTGATATTGACTTTGATT
TTATAGATTTGGCATAGTGTTTTTATATTTCTGTTATTAA
ACTTCTGAGTGAATCATGCTGTAGAACTTTTTTGCTTGAT
TTTAGTTTGAATCTAATGTAATCTTTGTGATTGATTTTTC
TTTTTTTCTTTTCTCTTGGATCATATTTTCTTGTAGTAGG
TATGTTAACCAAGAAACATACGAGTTCCAAATACTTCTGG
ATATTTGTGCCTCCAGCGTACAGTGATTGTACTGTCATTA
ATACATTTTGGTTTTCTTGATTTTGTTATATCTATGATTG
AGTGAACTTTGAGTATTTTAGATTTAATTACACAAGAAAT
TCTGAGAAGCTAGGTAACAAATTGTAAACGTTTATCTATT
TGATTAAATTTCATGAATTTCACAATAATTGGAATTGGGT
ACTACTATAGTGATTTGTAATTATAATAAGCTTTAGTCTA
GAAAATATAATTGAGTAATACCTCATGTTTTAGTGCAGAC
AGATTAAAGTGAATGGTTATATTTTCTTGCATATAAGTCT
GTTTGTGTGTTTAATCCTCAAAATGAATATAATTGTTACA
GTTCTTAGGATCTGTAATACAATTTATATACTTGAACTTA
TTCAAGTAAAATACAGATTTACCAGGAGGCAAATTGCTAC
TTTTGAGTTTGTTTCTCTAAGCTTAACATTCAAACTTTGC
AAATTAACTTCGTGATTTCATTTGTAACTTTTAATTGGAG
TTCTGATGAGTGTAGGTTTAGACATTGATATATACCAATC
AGAGAAGTTAAATACGCTTTTTGGATTTAGTGTTAAGATT
CATTTAACTCATTTGGATAATGAGTACTCCACTGTCACAA
CTGGCTAGTAATTTAGGGCCAATTAATTTTCAGTTTTATT
TTTTTCCTACTGATTCTCCTTAGAATATTGAGAGAATGGA
AAGTGCAAGTCACATAATAAGCATTTGCATTAGTTATCTA
TTGCTGTGTGACAGATTACTCTGAAATTTGATGCCCTAAA
ACATGAAAAATTTAATATATTGAGTCTAGAATTTTGACTC
AGAGTAACTGGGTGCTTTGGCTCTGGGTTTCTTACCAAGC
TGCAATTAAGGTGTTGGCCAAGGTAGCAGTTATCTCAAGG
TTTGACTGGGATGGGAACTTTCCAAGCTCGGTCATCAGCT
TTTGGAAAGAGATACTGCTTTTTTTGTCACATGGGCTTCT
CCATAGAGTAGCTCACTACATGGCAGCTGGCTACTTCTCA
AAAGGAGCAAGTAAGAAAGCAAGAGAGGATGTTGAAGACA
GAAGTCACATTCTCTTTGTAACTTCATCTTGGAAGTTATA
TCCTAAAACTTTTGCTGTTTTCTCTTTGTTAGAAGCATAT
CATTGGTTCATTCCACACTCAGAGTTGCACAAGGGTGTGA
ATACCAAGAGGTGGGGCTCTTTGGAGGCTGTCTTAGAACC
TGTCTATTACAGCATTTAATAGTTATATATATTTAAATGA
ACGTGTTAGTCTCCTTCATGGTCAGGTTAATCAAAAGGGG
TGTAGGGTCCATGTAAAAGCTGGTCTTGTCTGTGCAAATT
TGTACCAGCATTTGAATGATTCCCTTCTATTTCATTTGAT
TTAATTTTAAAATGCACTTTTGGAAGTGTTTGATACCTAT
TAAATTTACTGTAATCGTTTTGATAAGTCTTGTTTTCCTT
TTGGTTTTACGTGGAATTTTAGTGAATTAAATTTTAAACG
ATTTTTATATGAAAAACACAAAAAAGTATATAAATCAGAT
TTACAGTTTAAAGAATTATAGTAGAGTGACCATTCGTATA
ACCACCATTGTAAGCACAATGCAATACTGCTAGAACGGCT
GAAGCACCCTGACTACCCTTTTTGGATTGCAATCATCTTC
CTTGCACATTAGGTAACCAATATTCTGATATTTATGGCAG
TCACTTTCTTGCCTTTCTTTAATGTTTCAATGCCTGAGTA
TCCATAGGTCTCTCTGTTTTTGAGCATTATATAAGTGTGC
TTGTGCCATATATAATCTTTTATTCCTATCTTCTTTGGCT
CAATGTTACGATTCATCCACATGGTTATATATGACTGTAG
TTGGTTGATTGTTGTTGTTGTATAGTATTCCATTAAGTGA
ATATGCCCCATTTTTGTTGTTGATGGTCATTTGAGTTGTT
TTCAGTTTTGGGCTGTTTGCAAAAAATACTACTATGTTAA
ATGTGTATCCAGGTTTATGTTGGTATACATATTTATATGG
AATGGATTTAGAAGTGGAATTGATGAGTCATAGGATATGT
GTATCTTCAAATTTAATAGATAATGCCAAAATATTTTTCA
AAACAAGTTGTATTAGTTATTCTTCCTACAGGCGTTGTAT
AAGCATTTCTGTGCACTGTGTTCTTGCCAGTATGTGATAC
CAATAGATTTATTTTCCAGTATAGCTGATCTTGGGGTATA
TACTGTTATATGGTTGTAATTTGCATTTTCCTGATGACTT
ACAAGGTTGAGCACCTAATAGTACGTTTATTGGCCGTTTG
GGTTTTTTTATGTTTGTGTCTGAAGTACTTGTTTAAAACT
TCTCACATTTTTTGTTTGGTTTTTCTTAACGGTTTGATAT
TTATATATTCTGGATATACATTTTGTCAGATCTGTCTATC
ACAAATATCTTTCCCTCTAATTGGGCTGCATTCTTTTCAT
TGTCTTAATGGTGTCATTTGATGACCAGAAGTTTCTGATA
TTAATAGAGCGAAATTTATCTTATCTGTTATAATTAGTGT
CTTTTGTGTCACTTAAATAAGTCTTTTCCACCTGTAGTCA
TAAAGACATTTTTCTATACTGTTCTTTATTTGAAACTTTA
TTCTTTTATCTTCCATATTTAGATCTGTACTCTACCTAGA
GATTTATTTTTGTGTATAATGTGAGATATAGAGATATTTT
CATATGGATATCTAGCTGCCCAAGCATCCTTTGTTAAAAA
GGCCATTCTTTCTTCATCAGTCTGAAATTTCATCTTTGTC
ATATATCATGTGTCCATGTATGTGTGGGTCTGTTTCTAGG
TCCTCTTTTCTGCTCCACTGGTCTTTTTGGCAGTACCACA
TTGTATTAAATACTAGAGCTTTGAATTAAGTTGCTGTTCT
TCTTTAAAGCCTGGGATATTCCTGGCTCTCTGCATTTCAA
TATAAATTTTAGAATCAGCTAGTACGTTTCCATGGTAAAC
TTGCTGTGCCTTTTATTGGGATTAATTTGACTAGATAAAT
CTGGGAGACTGTGTATTTACAATATTCACTCTTCTCATTC
ATGAACATGGTGCTTCCCTCTATATTTAGATCTTTAAAAT
ATCCTTGTATTTTTCAGGGTATTCCTACACATCTTTATTT
TAGATTTAGTCATTTTTGATGCTGTTGTAAATGACGTCTG
TGTCTCTAACTTTAGTTTCTTATTATTGCTAGTGTATAGA
AATACAGTTGTGTTTTACATACAGATTTTTTAAAATATCC
AGCAACCTGGTTAAACTCTCATTAATCCTATTTGTAGATT
CTTTTATGTTTTCTATGTACACATCATAATCTGCAAATAA
TAACAGTTTAGTTTCATTCTTTATGATCCTTATATCTTTT
ATTTATTTTTCTTGTCTTACTCTGCTGGCTAGGACATCCG
GTACAATGATGAATAGAAGTGGTGATAGCGGGGCATCCTA
GTCTTGATGCTGATCTCAAAGTGAAAGCATTCGACGTGTC
ACCATTAGGTATGATGTTTTCTGTAGGTTTTTTGTAGGTA
CTTTTTATTACTCAAGGCAGTAAATTTCTATCCAGTTTGC
TAAGAGAATTTTTAAAAAATTTCTGAGTGGGGTTGAGTAG
TCTCCAGAACTTTTGTGCATCTGATACAACCATATGATTT
TTCCTTTTCATTCTGTTAATGTGAATAATTACATTGGTTT
AACATTGGAAAGTCAGTCAACTTTGCTCCTAGAGTGACCA
ACCATCCTGATTGGCCCAGGAGTGTCTTATGTCTTAGTTA
TATCACTGAAGGTTCTGCATTCTAGGAAACCCCACCAGGA
CAATTGGTCCCCCTACTTGCACCCCTTATATAAACGAAAC
TTGGCCATTATGTATATTCTCTTCTATATGGTTTGGTTTG
CTTATATTTTTTTTTAGGATTTTTGCATCTATGTTCATGA
ATGAGATTTTTTTTTCTTACACATATCTTGTCCAGTTTTG
CTATAAAGATTATGCTAGCTTTATCAAATGAGTTGGGAAA
TGTATCCTCTTTTTAAATTTTCTGGAATAATTTGTGTAGT
CTAAGAACATCTTTGTTGAATGTTTAAAGATCTTATTGGA
GAGGCTGTCTGGACCTGTGATTTGTTTGTGGGAAGTTTTA
AGTTATTGAATCTGGGCCGGGCGCGGTGGCTCAAGCCTGT
AATCCCAGCACTTTGGGCGGATCACGAGGTCAGGAGATCG
AGACCATCCTGGCTGACACGGTGAAACCCCGTCTCTACTA
AAAAAATACAAAAAAAACTAGCCGGGCGAGGTGGCGGGCG
CCTGTAGTCCCAGCTACTCGGGAGGCTGAGGCAGGAGAAT
GGCGTGAACCTGGGAGGCGGAGCTTGCAGTGAGCTGAGAT
CCGGCCACTGCACTCCAGCCTGGGCGACAGAGCGAGACTC
CGTCTCAAAAAAAAAAAAAAAAAAAGTTATTGAATCTGTT
ACTTGAACAGTTACGTTTTTATTAAGGTTTTTGTTTTAGA
TGTCACTTTTCGTTTGTTAAATTTTTTCTAGTCATTGTTT
ATGTCATCTCAGTTTTCAGATTTATCAGCATAAGATTGGT
CTTAATAGAGTCTTAAGTTTTGAATGTCACCAGGGTTCAT
TCCTGGCAGTGCTTATTCTGCTTGTTCCTTTCTCTCTCTC
TTTCGCTTTTTCTTGGATCAGTTCTTGCCATAATATATCA
ATTATATGAATTTTTTCTAATAACCAACTTTTGATTTTGT
TTTTCCTCTCTATTTTGTTTTCTGTTTTATGTTCTTTATT
ATTTCCATCCTGCTTTCTTTCATTTTACTTTTTTGTTCCT
TCCTAATCTGTTGGCTTGGGTGGATATGCATATCATTATG
CACATTATTTTTTCTAATGTAGGCATTTAGGGCCATAGGT
TCTTATTTTTTTAATCTGTACCTAATTTTTTTGGCGTCAT
ATTTTGTTTATTATTGTTCAAAATAATTTCTAATTTTCAT
TATTTTTTTTCTTAGGCCTGTGGCTTATTTAGAAACAAAG
GTCTTATTACTTGAACATTGAGATTTTGTTTTTTTTGTTC
TGGATTTCTGTTATAATTGCATTGTAATCAGAAAGTTGTG
TTTTCTTTCTTTGAATATAGTATTTACTGTACCAACTGGT
AATTGGTTAAAATTTTGAAATATTTGTGCTTGAAAAGAAT
GTGTTTTCTGCAGTTGCATGATTCATGGTAGAGTTGTGAA
ATGTGTGGTGAGAATTTCCTGCATTCATACCAGGCCTTTC
TTTCCTTGTTATACCTATTACTGGCTCATTATCTTTGAGG
TGAATTTCTTACAGATAGCATATGGTTGAACTATGCTTTG
TAAATCTACTCTGCCAGGCTCAGTTTTTAAATTATGTATT
TAGGCCATTTATTTAATATAAATATTATGGCATAAGCCTG
TCATTTTGTTTTTTGTTTTATATATATTTTTTATTATTGT
TGTTGCTTTTCTGTTTTTCTCTCCATGGCTTTTTGCACAG
GTTTTTTGTTTGTTTGTTTGTTTGTTTTTTGGAATTCCAT
TTTGATTTATCTATAATATTTTAAAGTAAATTTTTTGTAT
CTTTTTTTAGTGGTTGCTCTATTACATCATACATTTGTAA
CTTATCAGTCTACTGGTATTGACATCTGTTTACATTTACT
CTTACATAAGCTATCTTATTTTGCCCCCTCACTACTCTAT
TATTTATTTATTTGGTTTTGTTCTTGCTTTTTCTGTTTTC
TTCTCAGCTTAAAACAAAATGTTGGCTGGGCACAGTGTCT
CATGCCTGTAATTCTAACACATTGGGAGGCTTAGGTGGGA
GGATCACTTGAGGGCCAGGAGTTCAGGACCAGCCGGGGCA
ATATAGTGAGACTTTGTCTCTACAAACAATTAAAAAAAAA
TTTGTGGAGCATGGTGGCCTGTACCTGTAGTCCCCGCTAC
TTGGGAGGCTGAGGTGAGAGGATCACTTGAGCCTAGGAGG
CAGAGGCTTCAGTGAACTGAGGTTGTGCCATTGCACTCCA
GCCTGGGTGACAGAATGAGTCCCTGTCTTTAAAAAAAAAA
AAAAAGAAAGAAAGAAAGAAAGAAAGTGCTATGAAAGGGT
TAAATAAAGTCTTTTAATCAGGTCTGCCTTTTCAGGAACT
AGATATTAAGTATGTGAGTGTTTGTGGAGTGATAGTATGG
GATGACAAGGATTTTGTCTTGCTGTAGTGTGCACTTCATA
TGGCTAAATGCTTTGTTTTTGGTGGTAACTCTCTTAGAAT
TAGTATATATTAAGTTTTGCTGCAGTATGCGTATATGTAT
GTATGTATTTTTTGAGATGGAATCTTGCTCTGTTGCCCAG
GCTGGAGTGCAGTGGCACTATCTCAGCTTACTGCAACCTA
CACCCCCCGGGTTTAAGCGATTCTCCTGCCTCAGCCTCCC
AAGTAGCTGGGATTACAGGTACCTACCACCACGCCTGGCT
AATTTTTGTATTTTTAGTAGAGACAGGGTGCCACCTTGTT
GCCAGGCTGATCTTGAACTCTGACCTCAGGTGATCTGCCC
GCCTCAGCCTCCCAAAGTGTTGGGATTACGGGCTTGAGCC
ACCGCACCTAGCCTTGCTCGATTTTTATTTTTATTTTTTT
ATTTTTATTTTTTTTTTATTTTATTTTTTTTTTGTGACGG
AGTCTCGTTTTGTGGCCCAGGCTGGAGTGCAGTGGCCGGA
TCTCGGTTCACTGCAAGCTCCGCCTCCCGGGTTCACGCCA
TTTTCCTGCCTCAGCCTCCCGAGTAGCTGGGACTACAGGC
GCCCGCCACCTCGCCCGGCTAGTTTTTTGTATTTTTTTAG
TAGAGACGGGGTTTCACCGTGTTAGCCAGGATGGTCTCGA
TCTTCCGACCTCGTGATCCGCCCGTCTCGGCCTCCCAAAG
TGCTGGGATTACAGGCTTGAGCCACCGCGCCCGGCCCAAA
AAAAATCAGCTTTTCCTCACTGAAGGTGTAATGGTGTATT
CTTTTGTTCAGTTTGGAACAATTATATATAATTTATTTTA
AATTATATTTAAAATTCAAATAATGAGTTTGATACTTAAG
CATGTCTTTATCAAGGCACTAATGAAAGTCAAATGAGTAC
CAATGATACTCATCAAAGCCATTGTCAGTAATGGGAAAGT
CTGTCTCTTGTCTTCTTATGGGATTCTGAGACTGACTTAC
TCTTTACCTTTATATTAAATGTTTCTATAAGTTTTCTTTG
GCTTTGGCACAGTGTTAAGAGAGTGCTTGCTATTGATTCC
TTAGTCCCATGCTCTCAAATACCATTGTCTTAGTTCTCCA
TCTTAAGTATTTATTTATTTTTTAAGTAGCACCAATCTCT
GTAATGGGGTTCAGGTAAATGTGATCTAGGAGTTTATTAT
CATTCCTAATTTATGATTGATTTTCCTTTAGGTAATAGCA
GTTCAGCTTATTGAACTTTTCTTCATATATCTTTAAAACA
TTCTTGGACTCATATTCAGGCTTTTCTTCTAGGTTCTCCT
TCCTGGGGTTATGATGTTTACGGAGTGAATTTAGCCCATT
TCTTCTTTCCACATCCTTGAAATGGTTGTCCTTCATCTTT
TTTCTGTTTACTAGTACTAAAATGTCTTGCACTGATGCCC
TTACAATTTACAGCTCAAAATCCCTTCAGAATTCTCATCT
TGAAATGGAAATGCCTCAAATTTAATATGTGCTCTCTCAA
CAGTTTTCATTCTTCCAGACTTTTTTCTTGTATTTCTTGC
CTGATATCTTGTCAGACTTTCTCATGGATAGGTTATATCA
TTTTGTTTTGCATTCTATCTGTATGTTTGTCTGGACAACA
CCATGCCTTCGTTATTTCACTTTTAAATTGAACCATATGA
AATTGCTGTTTTTGAAGTAAAAATTGTTTTATTATTGGCA
GTTTTAAGAGTTTCACCTTATATCTATAGTAGCCTCCATA
TATAACAATAGTTATATTATCCAGTAAAAGCTTTGAGGTA
CTAGGAGATGGAAGATTATTTTCAGAGAAGACATTAGAGT
TTAAATTTTGAGATTTCAGGTGACTTTGGAAATTTTTCTG
GAATTTCAAGTTCAAAAGCAGAATAAAAATTAATTTGATT
TCAGTTATTTATGTATCATACAAGTAATATTGGCTATCTT
TGGCTATTGATACAGATATTTACTTTCTTTTTAAATATAA
TTTCAACTTTTAGATTCGGGGAGTACATATACAGGTTTCT
TATGTAGATATATTGTGTGATGCTAAAATTTGGGGTACAA
GTGACCCTGTCACTCAGAAATGTGAGCATAGTACTCAATA
GTTAGTTCTTCAACCCTTTCTCCCTTCCACCACCCCAGTA
GTTCCCAGTGTCTGTTGTAACCATCTTTATGAGTACCCAA
TGTTTAACACCCACTTAGAAGTGAGAACATTATATTTGGT
ATTTGGTTTTCTGTTCCCTCATTAATTCACTTAGGATGAT
GACTTCCAGCTCCATCTATGTTGATGCGAAGGACATGATT
TTGTTCTTTTTTTTATGGCTGTATAGTATTCTCTGGTGTC
TGTGTATCACATCTTTATTGAGTCCACTGTTGATGGGCAA
TAATGAATCTTTGCTGTGATGAATAGAGCTATGATGAACA
TACAAATAGACTTGTGTTTTTGGGAGAATGATTGATTCTC
TTTTGAATATATACTCAATAATGGAATTACTGGGTTGAAT
AGTAGTTTTCTTTTAAACTCTTTGAGCAATCTCCAAACTC
CAGTCTCCACAGTGGCTGAACTAATTTACATTTCCACCAG
CAGTGAATAAACATTCCTTTTTCTCTGCATCCTCACCAGC
ATCTTTTTGGTTTTGTTTTTTGTTTGTTTTTTTCACTTTT
CTTTTTTTTTTTTTTTATTTATTTTTAATTTTTTTATTTT
TTTTATTTTTTTGGGATGGAGTCTGGCTCTGTCGCCCCGG
CTGGAGTGCAGTGGCCAGATCTCAGCTCACTGCAAGCTCC
GCCTCGCGGGTTTACGCCATTCTCCTGCCTCAGCCTCCCG
AGTAGCTGGGACTACAGGCGCCCGCCACCTCGCCCAGCTA
GTTTTTTTGCATTTTGTAGTAGAGACGGGGTTTCACTGTG
TTAGCCAGGATGGTCTCCATCTCCTGACCTCGTGATCCGC
CCGTCTCGGCCTCCCAAAGTGCTGGGATTACAGGCTTGAG
CCACCGCGCCCAGCCTGTTTTTTCACTTTTCAATAATTGC
CATTCTAACTGGTGTGAGATGGTGTCTCATTTTGGTTTTT
ATTAACATTTATCCGATGATTAGTGATGTTGAGCATTTTT
TCATGTGTGATGGCTGCTTGTATGTTGCCTTTTGGGAATT
GTCTGTTTATGTCTATGCCCACTTTTTAATGGGGCTGTTT
GTTTTTTGTGTTTCATTTATTTAAGTTCCTTATAGATTCT
GGATATCAGAATACTCATTCAAATGAGTATTTGTCAGATA
CTCATTCTTCTTTTTAAATGTATTTTTTTAAAGCAATTAT
ACTAAAGACCTCTTATACTCTAAAGCATTTGTTTAAATAA
AAATTTCAAGAGTGGAACATTTTAAGGTAGTTAAATGAAA
ATGTTTAAGAGATGACCATGGGAGTGTTTTTCTGAATTAG
AGGTCAGCATCACTGGATGCTGGAGTTGAAAATGTCCATG
AACCCAAAGGCTTCAGTGATGGTGGGGAATAACTGGGATG
TTTATAGATGGCTCAAGTGGGTAGACAGGGATTTGGCTGC
TTGGTATGAGCTAGACAGAGTGGTTTTTATGTTATGGTGG
AAAACTGATTTTAGGATGGAATACTAATTGTTGGAAATGA
CCATGGAATGCAGTAGAAATAGTGAGTTCTTATCTATTAG
TAAGTCCTGTAAACTCTGGGGCCTCAGAGACTTTATCAGT
TGAGCAGCCGTTATTCGAAAGAGTTTCAGGACAGACAGTG
TCTTTAAGAGTGAGCAGGGTTTCAGTTAAGGTGACATTGT
GTGACATATTTTAAGGTAGTAGGAAGTTTATTAAAGTAGA
TAGGTGAGTTGAAAGCTTTTGAAAATGCTAATCACTCTTT
CACCCTTGATTTCTCCATTAGTACTGTCATTTCCCCTGGT
TTTCTGTGTGTGACTTTGCCCTTCTTGATAGTTAATGCTG
CTTCTTCCTTTGCCCATCTCTTTGACATTGGCGTTTTCTA
CCATTCCAGTTTTGTTTTTATCTCTTCTGACTGTACTGAT
TGATGTTAAGCAATTTCATTTATTGCCTTAGCTTCAGATT
TATTATTTACCCTTCTCATAGCTTTTGTACCTTTGCATGT
GTTGTTATTTACTCTGCTTATTGTGTCATGCCTCACTGTT
TTCTACTTGGCAGAATTCTGTTAGTCCTTTAAGGTTCAAC
CTCTGATTTAATTTTCAATCAAATTTTAGTTATCTAGTCC
TGTTCCTACCCTACCAGCTCTACATTAGATGTGGTCTATA
TTCCCTTAATACGTTGTATACCATCATCATAATGCTTGCT
ATAATATTTCAACTATTGGCTTTCTTGTTTGCCATCTCCC
CTAGACTGAACTCAGTGAGGGTAAGGGCTACAATTGTTTT
TAGATCCTGTTCTTCTCAATACTTAGGAAGGTGCCTAGAA
CTGGTAAATATTTGAATGAATAAGTTGTTATATTGCCAAC
TTTGCCTGTATTGCCGCAGAAGATACTAATGCTAATAAGT
CTCTATAAAAACTCTGTTCACCCTTATCAGTCATTAAAGA
AATGAGTTAATAATAAGGTACTGTTTTCAATAGGTAGTAA
AGAATAGTAGTTAACAGCATGAATTCTGTAACAAGAAGTC
TACCTTAATTTGAATTCCAGTTCTGCCACTTACGGAATGA
TTTTGGACAAATCATTTAACCTTTCTGTGCCTCATTTTTC
ACATCTGGCAATCAGTAATATATAAGCATTAGTTGTTAAT
ATTTTACATTTATAAATTTGTTCAATATATCCGGGTTAGA
GTAAGACAACCGCATATTGTTGATAGAAATTTAAATTGGT
ATAGTGTTTCTGGAAAGCAGTTTTCTTTTGATTGAATCAT
TTCATTTTTAATACTCTCTTAATCAAATCTGAAGTAACCT
TTTAATAAAATCTGAAAATGAAATGAAATCTGAAAGACCA
ATATGTTCCCAAGTAATATATGATAGTTTGCAGGCAACTT
AAATCTCTCATGAGACAGGGAATGGTTCAATATGTTGTTT
AGTGTTATTCAACAATTAAATGTTAGCATTTTAGTGGCAT
GGAAAATTATTATGGTTTAATAGGCAAGATATAAAACATA
AAATATCTCAGATATGTTTTTAAAACCCTTAAGAAGGAGG
TGTTAAGATACTGACTTGTGGTTGCTTTTGGGTGAGGGGA
TTTAACCTCTGTCAGACGAATGTTTATTTATAAAGTGTGA
TTAAAGGCCTGGTGCAGTGGCTCACGCCTATAATACCAGA
ACTTTGGGAGGCTGAGGCGGGCAGATTGCTTGAGCTCAAA
AGTTGGAGACCAGCCTGGGCAACATAGTGAAACCCATCTC
TATTAAAAATAAATTTAAAAAAAAGTAAAAATGTGATTAA
CAACTGACATGCTGAGTTTTTCTGTTTAACAACTAAATGA
GGTAATGTGAAAGTTCTTTGGCTATCTCGTATTTTTTTAA
GTCACTGTCGTTCATCTCTCATACTTTTATTGTAAAATCA
AACTGTTGTATTAAAGAAGTACAACATCGTGTTTTCACAT
AATTCTCTACCATTGCATTTTAAAATGGGAACTTCTAGCT
ATATTTTGTTGGTGGTTATCCCTCCTGTTAATTTGCCATT
AGTGCCCAGTTTGATAGAAATTATTTTCCTAATGTAAATT
TATTTTATGATCACGGTGATGCCATTTTGGTTTGGCTTAG
GCTTTTTTTTTGTCTCTCTCTCTCTATTTAATCTGCAGCA
ACTGGAACAGATCCAGAAGGAACTAAGTGTTTTGGAAGAG
GATATTAAGAGAGTGGAAGTAAGGAATCAAGAATTTCTCG
CATCCTTAGCAATTTTTCAATTTCATGAAATTGTCACCTT
TCCATTAAGTTACCATGTTAAGTTTATGGGATTGGTCATA
GTTATGAAGAAAGTAACAGCTGTTACTTTCATTTTAATTG
AGAATGAATTTTTGTAAAAAAAAAAAAAAAATTCTGAACA
CTTGATGATAAAATATAGTCTAAATTTGTTTTCCAATGTT
TTATTGCCATAATTTTTCTTGATTAGATTGACAAAGACCG
CTCAGTTTTCTTGGAGTGCCATCATAACTTAAAACTGTCA
ATTATTACCACTAAAATGCTTTTTTTATTAACAATTTTTA
CATACCTACTCTGCGCATTTCTAGGAGTTAAGGTTAATTA
AAAGAGAAATATAAGAATACATTACCAATATTCTGGGAAT
TTACGTTTAATATAGTTTACCTAAGGAAATTTATGGGAGG
ATCCTTGGGAGTCTTATAGGATATTATGATTTGAAGTTTT
TGCCTTTGGCTGTATTTATTAAAAAATTTAGTTTGTGTTT
TTTAATTATTTATATGTTATAATTTTCTTTTGCTGATATG
TAGAACATGTTAAAGATTAATGGATTTAATATTTAGTGGA
TGTTCAGTATCCTCTGTGGCATTCTTAAGTTGTTACACAT
TTATGTCACTTACTTGACTGTATGATTGAGCTGAGCTTGG
ATTAGCCAGAAATAATTCTATCTGATGATGCATCTTTAGT
GGCATTTTAAAATTTGCTGTTTCTTCATTAATCAAAATTA
CATAAAAAAGGAAGCTAGATTGTCAGCGTGAAAGGCAAAA
TTTATATAATGGTTGATTAGGCCTATTCCTCTGGATTACT
GATCGAAAATTAGAGTTTAAGTCATTATTAAACAAAGCTA
ATATTTCAATCTTAATGTTTGTGGAAAATATATATAGAGC
AGAGACTTGACATATTCTGGGTGTTTTTTGTGCTTTTGTG
TTCAAGAGTTGAACCTGATGATCCAGTTATCTTACTGTCG
TATTTATCTTAGTATTTATCAATAGATAATCACCTGAATT
AATGATGTGCTAGTTCACTATTCACGTAGTATAATGTACA
TGTCATTTAAAATATTTACATTTATCTTTTTCTGCATTTG
GTGGCTTCATTAATGATGAACAATATTTAGTAAACAATTT
ATAGTTCTTTAAGATTGTGTACCATAGAAAAGGCTTGTCT
CTTAACTTTTCACATGTCCTTGCTTTTGTATTCTGTGGAG
AGGAAGCCTTCAGAAATTTGATGTTGAGACAAATGGGGAC
TGATGAAAACCCGGGAATAGAAAGGAATATATCATGCCTC
TTTTTGATTTATATATCTTCTATTTGAAATGTCTACTATA
ATTCAAATAATTTTATTTTCAGGAAATGAGTGGCTTATAC
TCTCCTGTCAGTGAGGATAGCACAGTGCCTCAATTTGAAG
CTCCTTCTCCATCACACAGGTACAAGCTTCACACTTGCAA
TTGATTAGAATTCATGTTACAAAATGTGCGTGTGGTCTAG
TTCTTTAGGAGCGTTTTCCATGCAGTGTATGAAACCCCTG
AGAAATTACTTTGGTCATGATCTAGAAATGAGATTCATAT
GGCCCATCTGTTTCCTTAATGCGATGAATTTTATGCCAGG
AAGAGTTAGCGAGTAGAATACTATAATGTTATGAATTCAC
AGTTGGATTAAAAGTTTGATGACTGCCAGGCGCGGTGGCT
CAAGCCTGTAATCCCAGCACTTTGGGAGGCTGAGACGGGC
GGATCACAAGGTCAGGAGATCGAGACCATCCTGGCTAACA
CGGTGAAACCCCGTCTCTACTAAAAAATACAAAAAACTAG
CCGGGCGAGGTGGCGGGCGCCTGTGGTCCCAGCTACTCCG
GAGGCTCAGGCAGGAGAATGGCGTAAACCCGGGAGGCGGA
GCTTGCAGTGAGCTGAGATCCGGCCACTGCACTCCAGCCT
GGGCGACAGAGCCAGACTCAGTCTCAAAAAAAAAAAAAAA
AAAAAAGTTTGATGACTTTCTTAAAGTAATGATAGCTCTA
AATATCTTGTGAATTAAAGTCAGATGACATTAAAAAATCT
AAATTTGAGAACATGAAGTGGTAGTATTAGGGGAAAATGT
GGTAAGATAAAACCTTCGACTTTTCCCCCTAACTTGTTAA
ATTTTATTGGGCAGATCACTTTTCCCACATTTAAAATGAG
GGCAATAGACAGATCTGTTAGTTTAGATTTCCTTGATATT
TTCTTATAACTCCTTGTTATTAATTAATTATTCTCTGTTA
TATTAGAATGGCGTTATATTTGTCATGACCATTTCCCAAG
ATTTTAGAATAATGCCCGGCTTCGTTTAGTAGTAGCTATT
TGTAAAATATAGTGAATGTGTGTGTTTCCCTTTTAGCTTC
AAAATTCTATCTCATGAAATATGTACTCTCTCAGTCTTGA
GTTTTGAATTTTTATGCTTGAAATGTTCAAACTAAGAACA
GTTTTACATGAAATCATGTGTTTTTTGGTTTGTTAAATCC
ACCCTCTGCTTAGGATAATGATGTAATGGAATCTTAACAG
ACAAATAGTTTTAGGGTAATGTGGACTATCAGGAAGTCCA
ATTCTACTATGGTAAATTATAATAACCTTCAGAATCTATC
ACTTTAGGAAAGCTGTTGTGGATCTAGTTTGGTACACTGT
GTACAGAAAGAGTGCAGGGTTGTTCTAGTTGAGGAGAATT
CAGAGATTTGACATTTTTCCCATTAATTATAGTATGGAGA
ATCCTTGTGAGTTCTAGTTGATTCTGGTATTATTTTAGCT
GTGTAATTCAGTTGATTTTCTTCTATATTTTTCTTTCTTT
GAAACATTTGAGAATGACTTGTCTGTGTATATTGTTATCT
TTAAGCCTAGAATTCAGTTCTGATATGCACAGGATCTTTG
TCAATGGAATATTTATTATGTAAGTACATACAGGGAAGAA
AAAGTTGTCATATCACAAAAAGTTCACTAATAATGATTCA
TTCCCATTGTCTTATTCCTCTCTGTTTAACAGTAGCATTT
TTTTTTTTTTTTGTATATGTTGTTTCCAGATCTTTGTTAC
TCAGTCTGTCGTTGATTGTTGGATTTTATGAACTTGTGAC
AGTATAGTGAATTTACTTAATTGCTCTATTTATTGACTGC
CTCTGATATGCTAGGAGCTATTCTAGGTGTTGGAGCTAGC
TGACAAAGTCCCTGTCCTTTTGGAACTTACCTTTTGGGAT
GTGTGTATGGAGGTTAGGGGAGATACTAAAAGGGCTAATG
TATGACGTAGTAGTATATAACAATACAGTCATGCACTGCA
TAATTACGTTTCAGTCAGTGATGGACTGCATATATGATGG
TGATCTCATAAGAAAATAATGATCTCATAAGCACATAAAG
AGACCTAATATATGACACTTGATATTGGCATTGCAGATCA
AGTAGGGGAAATGACTGATATTCAGTAATGGTGCTGGGAC
ATTGGTTTTTTGCATATATATATTCACATATATATACACA
TATGTGTGTGTGTGTATATACACATATGTATATATATATA
TATACACCATCTTGGTTTGTGTAAGTATACTCTGTGATCA
CATAATGACAAAATTGCCTAATGACACATTTCTCAGAATG
TGTCCCTGTCATTGAGTGATGCATGACTGCACTACCTTAG
GAAGAATAATTAGGCATGCTAGGGGTTTGCAAAAGGGTTC
TGTTTTAGTTTTCATAGCCAGGCTTCTCCAAGGAGGTGGC
ATCTAAGTTGACACATTAATCAAGTAAAGACTAATTATGA
TAGAAAGTTATGGGATGGTGTTAAACAGGATCTGATTTAG
ATTTTTAAATGTTTACTTGGATTCCTGTGTGGAGGACAGA
GAAAATACTACCAGTGTCCCTCTCAACTTCCTGACATTGG
AAACTAGGGAGAAAAGTTAGGAAGCATTGTAGCAGTCAGA
AGAGGGGAGGTTGGTTTGCATTAGGATTTTATTGATGGAA
GAGGTAAGAGTGGTTGTATTGTAAAATAAAGTAGCAGATC
TTGTAAAACATACTAGATTTCATGAAGTTTATGAAAATGT
TGTTGGAGAATTGCTAGAATTGCTTGCAAAGCTATCATTA
AATTAGATTCTAGCAGAGTTATATGGGTTAACAGTTCAAG
AAGCAAAAATAGGCAAACAGTATTTTCTTCAAGAGTGTTT
TGATGTTTTCTGTAAACAAGTGATTTGAGTATCACTGAAG
GCTTCAGAGAGGCACTTGGGAAAAATGATGTAGCCCTTAA
ATACTCTGAGTGAAAATGATCCTTAAGATTATGATTTGAA
ATCAGACATGCTGACATGAATATTATCTTTTATAATACTA
TTAATATTTGATTTTTCTTTAAGCAGCAGCATGTAGTTGC
AATTTTACTGATCATTTTTCTTTCAGAATTGTTAGCTTTA
TTATTTAAATGCCAGACAATTTTTGTTCTTATTCCTCACT
AAAAAGTTTTGATCTCTCTTTTAAACAGGCTTACTTTACA
AAGTTCTTCTCTAGATTTGTTAGTTTTCTGTAATGATTAT
CTTTATTATATGTCAGGTCACTGAATCCTTTACATAGATT
CTGGGTTTATGTTTAGATTATGTATTTAAATGAAAAAGAA
AAGCAGAAGCCAGATAATGGTATTCCCTCCCTTTCCCAGT
CCCCCACAGAACTTTATATTCTACCTACTTTGATTAGCTG
TAATTGTCATGTCCTGTTTTACTGCTTCTGCCTTGTTTAG
ATCCTTAGCATCACCTAATCTAGCAGTAGTCTTTTAACCT
GTCCTCTTATGTGTTGTTGTCAGAAATATGATGTTTCTTT
CCTGCTTAAAATTTTTCAGTAGCTGCCTATCATGTACGTT
GATTTAGATCCATCTCTTTGCATGACCCTCCGTAATTACC
TAGCCCTAGCCTACTGTTTTCGTGCTTTAAAGTTGTATGT
AACTCTCAAAGCAGAATGTTAGGGTATCTTTGCTTATACT
GTTCCTTTTGCCTAGAAACTTCTCCTGGATTCAACTGTTA
AGTAACTATCCCCAAAGACCCCAAACCTAGGGTGAGGTCT
TTCTTTTTATTTTTTATTTTTTTTATTTTTTGTTTTTATT
ATTATACTTTAAGTTCTAGGGTACATGTGCATAATGTGCA
GGTTTGTTACATATGTATACTTGTGCCATGTTGGTGTGCT
GCACCCATCAACTCGTCAGCACCCATCAACTCATCATTTA
CATCAGGTGTAACTCCCAATGCCATCCCTCCCCCCCGCCA
CCCATAATAGGGCCCTGGTGTGTGATGTTCCCTTTCCCAA
GTCCAAGTGATCTCATTGTTCAGTTCCCACCTATGAGTGA
GAACATGTGGTGTTTGGTTTTCTGTTCTTGGGATAGTTTG
CTGAGAATGATGGTTTCCAGCTGCATCCATGTCCCTACAA
AGGACACAAACTCATCCTTTTTGATGGCTGCATAGTATTC
CACGGTGTATATGTGCCACATTTTCTGAATCCAGTCTGTC
ACTGATGGACATTTGGGTTGATTCCAAGTCTTTGCTATTG
TGAATAGTGCCGCAATGAACATATGTGTGCATGTTTCTTT
ATAGCAGCATGATTTATAATCCTTTGGGTATATACCCAGT
AATGGGATGGCTGGGTCATATGGTACTTCTAGTTCTAGAT
CCTTGAGAAATCGCCATACTGTTTTCCATAATGGTTGAAC
TAGTTTACAATCCTCCCAACAGTATAAAAGTGTTCCTATT
TCTCCACATCCTCTCCAGCACCTGTTGTTTCCTGACTTTT
TAATGATTGCCATTCCAACTGGTGTGAGATGGTATCTCAT
TGTGGTTTTGATATGCATTTCTCTGATGGCCAGTGATGAT
GAGCATTTTTTCATGTGTCTGTTGGCTGTATGCATGTCGT
CTTTTGAGAAATGTCTGTTCATATCCTTTGCCCACTTTTT
GATGGGGTTGTTTGTTTTTTTCTTGTAAATTTGTTTGAGT
TCTTTGTAGGTAACTATCCCCAAAGACCCCAAACCTAGGG
TGAGGTCTTTCTTTTTATTTTATTTTTATTTTTGTTTTTA
TTATTATACTTTAAGTTCTAGGGTACATGTGCATAATGTG
CAGGTTTGTTACATATGTATACTTGTGCCATGTTGGTGTG
CTGCACCCATCAACTCGTCAGCACCCATCAACTCATCATT
TACATCAGGTATAACTCCCAATGCCATCCCTCCCCGCCAC
CCATGATAGGCCCTGGTGTGTGATGTTCCCTTCCCAAGTC
CAAGTGATCTCATTGTTCAGTTCCCACCTATGAGTGAGAA
CATGTGGTGTTTGGTTTTCTGTTCTTGTGATAGTTTGCTG
AGAATGATGGTTTCCAGCTGCATCCATGTCCCTACAAAGG
ACACAAACTCATCCTTTTATGGCTGCATAGTATTCCATGG
TGTATATGTGCCACATTTTCTTAATCCAGTCTGTCACTGA
TGGACATTTGGGTTGATTCCAAGTCTTTGCTATTGTGAAT
AGTGCTGCAATAAACATACGTGTGCATGTGTCTTTATAGC
AGCATGATTTATAATCCTTTGGGTATATACCCAGTAATGG
GATGGCTGGGTCATATGGTACATCTAGTTCTAGATCCTTG
AGGAATCGCCATACTGTTTTCCATAATGGTTGAACTAGTT
TACAATCCCACCAACAGTGTAAAAGTGTTCCTATTTCTCC
ACATCCTCTCCAGCACCTGTTGTTTCCTGACTTTTTAATG
ATTGCCATTCCAACTGGTGTGAGATGGTATCTCATTGTGG
TTTTGATATGCATTTCTCTGATGGCCAGTGATGATGAGCA
TTTTTTCATGTGTCTGTTGGCTGTATGCATGTCGTCTTTT
GAGAAATGTCTGTTCATATCCTTTGCCCACTTTTTGATGG
GGTTGTTTGTTTTTTTCTTGTAAATTTGTTTGAGTTCTTT
GTAGGTAACTATCCCCAAAGACCCCAAACCTAGGGTGAGG
TCTTTCTATTCTTTTTTTCAGATGCTCTTTCCCTAAAAAC
TTAAGGGAAGGGAAAAGGAAGCAGGAGATAGAATTAACCA
CTTGTTTTGTAAAGATTTCTACTTATTTTGATCCTGTTTC
TATAGTATGTATTACTTTGGAAAAAATACATGTTTTCCAT
GCTGTACTGTAATCCTGTGAATATTGGGTTTTTTGTATAC
TTCCGCATTTTTATGTATTTACATATAATAGGGACTTAAA
TATAAGTTTTTGAGTAAATATATACCTAACCTAGAATGTC
ATTTAATTTTCAATTTGTGAATTTACTGAAGCATGACATT
TAGTACACTTAATAAGTAAATAATTCTTTTAATCTTACTA
TAAAAGCTATCAGTTATGTTTCATTGAGGTGAGGTATTTA
AAAAATAAAAATAAAAATCAGTTGAATTTTTTAACCTTTT
AAGCTTTCATCCATTTCAAACTTTCCATATAATCAATCAA
ACCTATGACTGCTATACTTAGAACCTTTTTAGTCTGTTTT
AAATTCTAAGGAAGGAAAGTCTTCACAATTCTCAGTATAA
ACCATAGTTTACATTTTATTGTTCCATAGTTGTGTGTGTC
AAATAATGAGTAAATCAGAGATTAGTAGGCAAGCATAGTC
TCTTTTACTTATTGTGAAGTGGAATTGGTTCTTTTGTATA
GGAGGGTGATTATGAGGATATATATCCTATTTGCCCTTCT
AGAGTATTATTAATGTTTTAGACATTTTTTAACTTTTTAG
CTCAGACTTTATTTAAATAATACGGCAAAACATTTTTGTT
AGGTTCTCTTCCTGGCAAATAGGACAGTGCTGATTTTTTT
TAGATTAAAACATACTTAGACTAGGCTTGATTTTCTCTGA
ATTTTTGAGAGCGTAAACTGGGTGGACTCTACATGGATTA
ACAAATGTGGATGTTAGGCTCTTTAAATATTATTTAGTTT
AATATTATGGGTAATTGAATAGAAAGGACTGCTAAATAAC
TTATTATCAAGCCTATGAAGCCATTAGCTTAGTATAAACC
TAGTATTACCCTCTTGTGGTTAGCTGTATATCTGGTGTGA
TGAGGAACATTGGCATACTATTCATTAGATTTTAAATCCT
TGTCAAAGCCATTGCAGTAACTTTGCTTTTAAATTTCTGA
ATGTATCTTATTGATGTCATTTCTCTCTTAGAAATAATTA
TCTCATAATTGCTTTATTCTTTGTCTTTAAGCAGTTTTGG
AATGGTGGGTTATTAGTCTCTTCTGTGTGTTCAGAACATC
AGAGAACTTAGTTTGAAAAATGATGTATTAGTTGAAACTT
CTCTATCTCCTTCAGCGGGGTATGCTTTATAAGATCCAGA
TAGTTGCTGGAGTTAAATTTGCGTAGTAAGTCTTGTTTTT
CTAAGATAGTATGTAAATGTAGTACGAAATACAAGTACTA
AATAAAATTTTTTGATCTATAGTCTCTTATCTTTAAAATG
CTTTTACTGATAAGAAATTGCTGTTGATTGAAAGTTTAAT
TCATTTTTTAAAAAAATGTCATACAGGCATGCATTAGTTT
AAATTCTGAATTGCCTGTTTTCTGTGCTAGAGGAAGGAGG
AGCTTTATGAATAAAATATGTAGGTAAGACTTTTATATAA
GATACTTTTGATTTTATTTACTCTATCAAACATTTTTGAA
GCATACCTTTTATTTATGTTTCTATAATTTTGACAAAGTT
CCAGATGAATCAAAGTATAGGGATAATAGGAAAAAGCAAG
GAATCATTTTATGGAGGCTAGGAATATTTAACATTAAAAA
TATATATGTAGGGTGGTGATCTAATACCTTGTGAATTCAT
ATATTTTATAATTTGAGTACATTAATGATATTTAAGAAAC
GATATTGCATAATAGCTTCTGGACTACATTAAGAAATTCC
TCTAGTTTACTCTTGTCACTCTGTGCAATTATACTAATCT
CTGGTCATTGAAAGAATATATGCTTGGGATGGGTATGGAG
GACAGGAATGAGTCTTTAGTAGATGAAAAGTGAGCCGTCT
TCCCTATTTTTGCATAGTGAGTCTTTGGCTGGATTATTAC
CCCTGACATTGTCGTCTGCCACTTCACATGTTAATGCTTA
AGTTCTTAGTACCTTTTGGCAACTATTATTGGTTCAACAA
CTTTATTTGATTTGATATGTTTTTTTCTTAATGCAGGAAA
TGAAATGTTTTTATGATCAAGTTGAACTAATCCTTAAGGG
GAAGCTTATGACAAACAGGAAATTATCTGTACACAGGCTA
AAATTTTTTTCAGATCTTCAAGGTTAGGTGATTATAGATG
GATTTTTAAGAAATCTCAACTACACTTGCATTGGAGAGTA
TTGAACATAGATGGTGTTTTGCTGTATTTTAATGAAGCTT
ACCTTTATGTGAGAGTAGTAAAACCATTTGATTGTTTTAT
TCTTGTGAGTACTAAGGGTTACTTGACTTAATTCTGACCC
TAAACCATGACAAGGAGTTGAACTTGATGCCAAAGTCAGT
AAATAATTGAAGAATCTGAAGGAATCTTGATTGTGAAGTA
AAACAAAAACAAACACAAAACACAGGAAACAAACTTCCAT
GGCAATAACGTAGGGGATACTCTTTGTACACCTGTAATTT
CTCATTAAAATTGACAGGTAATAGACATTCAGTAAGTTCT
GAAAACGTTTCTTGAAACTGTAATTTTCTTTAGAATAGTT
GAAGAATTTATTTTCAGTCATTCAGCCAGTATTTGAGGTG
TACCAGGCATGTATAAAAAACACTGTGTTCGAACCCAATT
ATTGAGAGAAAATATTTGTAAATCATATATTGGATTAGGT
GCTAATGTGCAAAATATACAAGGAACAAAATATACAAATA
CTCTATGAAACAACCTGTTTTTAAAATGAGTAAACGACTT
GAACAGGTATTTCTCAAACGAAGACATAGAAATGGCCAAC
AGATACATGAAAAAAATGCTGAACATCTCTAATCATCAGA
GAAATGCAAATTAGTGCACATCACCTCACATTTCTTAGAT
TGGCCGTTATCAGAAAGATGAAACAAATGTTGATGAGGAT
GTGGAGAAAAGGGAGCTCTTATACACTGTTGGTGGTATTA
TAATTATAATTTGCCATGCAAACAATGTAAGTATATATCT
AAATGGATGAATGGATTTAAAACATATGTTTGTGTGTATA
TATACATACACTCACACACACACACACACACACACACGAG
TACTATTGCACCTTAAAAAAAACCCAGGAAGTTCTGTCAT
TTGCACCAACACAAATGAACCTAGATGACATTATGTTAAG
TGAAATAAGACAGGCACAGAAAGACAAATACTGTATGATC
TTGCTTACATGTGGAATCTAGAAAAGTTGAACTCACAGAA
GTAGAGCATAGTATGGTGGTTAACAGAGATTAGAAGTGGA
TGGGGAGAGGGGAGAAGTTGGTCAGTGAGTACGAAGTTAT
AGTTAGGAAGAATCAGTTCTGGTGTTCTGTTGTGCAACAA
GGTGGTTATAGTTAATGATAGTGAATTGTGTATTTTAGAA
TAGCAAAAGAGAGGATTTTAAATGTTCTCACAAATATTTG
AGGTGGTAGATATGCTATACTCTGATCATTTCACAGTGTA
TGCAGGGATCACAATATTTTATACCTCATAAATATTCATA
ATTATTATGTCAATTAAAGATAAAAATGTAAAAAACACTG
TTAGGCACTGGGATATATTTGTGAATATGACAGACCCAAG
AACCCTGTTCTCATGGTTACATATTCTTAGGAGGAAAAAT
AAGATATGTGGGTGAATTGGTTATTCTCTTTAAAATTTGG
TGTAAATAGACTTTTTGATTCCAATAATTTATAATCATCA
AACTGTTTAACTCAAAAACTGTAGTAATTATGATTAATTG
GTAGGCATTTCAGGATTTCTATAAAATATCCTTGGGTTCT
TGTTAAGAACTAAAATCAGCAGAATGAAGGATAAAAATCT
TATGATCATTTCAGTTGATACCTAAAAAGTGATGTTGATG
CCAGGCGTGGTGGCTCACACCTGTAATCCCAGCACTTTGG
GAGGCCGAGGAGGGTGGATCATGAGGTCAAGAGATCAAGC
CCATCCTGGCCAGCATGGTGAAACCCTGTCTCTACTAAAA
ATACAAAAAGCTGGGCGTGGTGGTAGTCCTAGCTACTCAG
GAGGCTGAGGCAGGAGAAATCGCTTGAACCCAGGAGGCAG
AGGTTGCAGTGAGCCGAGATTGCGCCACCGCACTCCAGCC
TGGTGACAGAGCGAGACTCTGTCTCAAAAAAAAGAAAAGA
AAAAAAAAAGTGATGTTGATGAAGTTCAACATTCCTTCAT
GATAAAAACCTTCGATAGATTGTTTATAAAAGGAACACAC
TTCAACATAATAAAAGCCATATGTGACAGACCTGTAGCTA
GTCGTACTAAATGGTGAAAAAGTGAAACCTTTCCTCTTAG
ATCTGGAACTCAACAAGGATGCCCACTTTCACCATTGTTA
CTCAACGTAGTACTGAAAGTCCTAGCTAGAGCAGTCAGAT
AAGAGAAAGAAATAAAGGGCATCCAGATTGGAAAGGAAGA
AGTCAAATTATCCCTGTTTGCAGATGATACGATCATTTAT
TTGGAAAAATCTATAGACTCCACCAAAAAACTATTAGAAC
GAAATGATACAGATTCAGTAAAGTTGCAGGATACAAAGTC
AACGTACAAAAAATCAGTAGCATGTTTATATGCCAGCAGT
GAACAATGTGAGAAAGAATAAAAAGATATTCTTATTTATA
AAGCCACAAATAAAACTAAGTACTTAGGAATTAACCAAAG
AAGTGAAAGGTATCTATAATGAAAACTATAAAGCACTGAT
GAAAGAAATTGAAGAAGACACAAATAACTGGAAAGATATG
CCATGTTAATGGGTTGGAAGAATCAATATTGTTAAAATGT
TCATACTATCCAAGCAATCTACAGATTCATTGCAATCACT
ATCAAAACACCAATGACGTTCTTCACAGAAATAGAAAAAA
ATATCCTAAAATGTATATGGAATCACAAAAGACCCAGAAG
AGCCAAAGCTGTCCTGAGCAAGAAGAACAAAAATAGAGGA
ATCATATTACCTGATTTTAAATTGTACTGGCGTAAAAACA
GACACATGCCAATGGAACAGAATAGAAATAGAGGACCCCG
AGACAAATTCACACACCTGTAGCAAACTCGTTTTTGACAA
AGGTGCTAAGAACATACATTGGGGAAAAGACATTCTCTTT
AATAAATGGTGCTGGGAAAGCTGGATATTTATGTGCAGAA
GAATGAAACTTGATTCCTACTCTCATATGCAAAGATCAAA
TCAAAATGGATTAAAGATTTAAAGGCCTCAAACTATGAAA
CTACAACAAGAAAACATTGCGGAAACTCTGGGCAAAAAAT
TTTTGAGTAATACTCCACAATCACAGGCAACCAAAGCAAA
AATGAACAAACGGGACCATATCAAGTTAAAAAGCTTCTTC
ACAGCAAAGGAAACAATCAACGAAGTGAAGAGACAGCCCA
CAGAATGGGAGAAAATATTTGCAAGCTACTTATCTGACAA
GAGATTAATAACCAGAATATACAAGGAGCTTAGACAATTC
TATAGGGAAAAAAAATGTAATAATCATTTAAAAATGGGTA
AAAGATTTGAATAGACACTTCTCAAAAGAAGACAAAAATG
ACAAACCAGTGTATATAGAAGTGTTCAACCTCATTGATCA
TCAGAAATGCAAATCACAACTACAATGTGATATCATCTCA
CCCCAGTTAAAATGGCTTTTATCCAAAAGTTAGGCAGTAA
CAAATGCTAGTGAAGATGTGGAGGAAAGGGAACCCTTGTC
TGTGCTGGTGGGAATGTAAATTAGTACAACTACTATGGAG
AACAGTTTGGAGGTTCCTCAAGAAATTAAAAATAGTAGCG
TATTACCTAACAATCCCACTGCTGGGTATATATCCAAAAG
AAACCCATATATGAAAGAGTTATCTGCGTTCCCACGTTTG
TTGCAGCACTGTTCACAATAGCCAAGATTTGGAAGTAACC
TATGTGCCCATCAACAGATGAATGAATTGAGAAAATGTGG
TACACATACTCAATGGAGTACTATTCAGCTGTAAAAAAGA
ATGAGATTCTGTTATTTGCAACACCATGGATAGAACTGGA
GGTTATTATGTTAAGTGAACTAAGCTAGGCACAGAAAGAT
AAACAACACATGTTTTCAGTTATTTGTGGGATCTAAAAAT
CAATTGAACTCATGAAGACAGAGAATAGAAAGATGGTTAC
CAGAAGCTGGGAAAGGGTAGTACGGGGCTGGGGAGGTGGG
AACGTTTAATGGATTTAAAAAAAAATTAATTAGAATGAAT
AAGATCTAGTATTCGATAGCATGACAGGGCAACTATAGTC
AATAATAATTTAATTGTACATTTAAATATAAAAGTATAAT
GGGATTGTTTGTAACACAAAAGATAAATGCTTGAGGGGAT
GGATATCCCCATTCTCCTTATTGTGATATTACATGTTGCA
TGCCTGTTCCAAAATGCCTCATGTACTTTGTAAGTATATA
CACCTGCTGTGTACCCAGAAACATTAAAAATTTTAAAAAA
CTTAAAAAGATCTAAAATCACTGCTTGACGAAGATGTTAA
AAGTTCGTTTAAATTCTGAAGTCTGAGGTGTGAAGAAGCC
AAATTGCAGTGTTCATGAGTGTCAACCAAGACTCCTATTT
GAAATGCAGATTTTAAAAATCTGATTGATTAGGTTTGAGG
TAGATCTCAGATTCAGATGCAGACCTGGGGTTGGGGCGTG
ACAGAGATGCTACTTTAGAAAATATGGAAAGATTGATTTA
GTAATTGATGATAAGCCTGTGTTACTTACATGTGTTTAAA
TAAATCCTTAAATCTGACATGCTTATTTTCCTTTTTATAA
GAGAAAGTTCAAATATTCAACACATTTTATAACTGCATAT
TTCATGTTTTGTGCAGGATGGGGGTAAAGATTTTTAATTA
TTTTACTCTATTCTGTAAAGTTACACATTCTTCTGTAATG
TCTTTGAAACACCTCAGATAAAGTTTCTGGGCTTGAGAGG
GCCAGAAAAGTTGAAATCAAGTCTCTGTAAAGGAAACAAA
GTGTTGGTATATACCAACCATTCCCTGTTAATTCCATTTG
TATGCTGTGATCAAAGCCTCATGTTTATGACTTTTTGTCC
TTTCGGGTTAGAGTCATTTAGAATCACATAGGAAACTTTT
TACCCCTTTAATTATTATAGATGTACTTTGATTCTAGGAG
ATCAGACATGGGGGTACGTAGGGAAACCAAAGCAAACCAA
CTTTGCTTAGGTATAAGGGCAACCATATACAAATGTAAAA
TTTCATGTGCTGTTATCATTTACCATTTCTGCTGCTCATG
CTCTCTCTCCTACCGAAGTCCCGTCATATTTTTCCCATTC
ACCACATCCCCCAATCTTTGAATTTTTAATTAATTGTTTT
TAGAATGCTTCTAATTATTTCTGGAATAATTCTGATGTTA
TTTCAGATAGGTTTTTTTTTTTTAACAGGTTCTTTTTTTA
AAAGAACCCTGGTGGATTGTATCAACTATATCACCTGATA
ATTTAAAATTTCTACTGTGTGAATTACAAATAAATTGTAA
TCTACTCCAACTTGTTGGAAAGTGGTAATAGAATACAAAC
TAGTCAAATACACCACTTTGTGTAATGAACTGAAACTTTC
ACTGATTTTGTTAGGGGCAGATCAGTCTTGTTGGTCTTAT
TCCTTTGAGCTTATTTTTGTCTATTTTAGAATTCTACCAA
CCGAAGTAGTTTACTTCCAAAAGTAATAAAGCAGTAGACT
CAGACCTGTTCCATCTTTTAGAAATTTTCCTTCCTGCTTG
CTTTTTATATCTGCTAGCAGTAAGTTTCTTTCTAAGGAAA
CTCCTCTTACAAAGAAAACTTTTAAATGAGCTGCTCTTTT
GCTTTCCTTTTTCAGTTTCAGAATTTTTATGTATTAAACA
TTTTAAAAGGCAGTAGAAATACTAGGTTCTATAGTCCCCA
TATGCATTATGTAACTATGACTCTTTGTAACCATGTACTA
ATTAAAAGACAAGAGGGTACTGGGTAAATTTTTTTCTGGA
GTTCTGAAACACTGTGATAGCTTCTGTTGTTTGAAGAATA
AATTGCCCCTATGTCTTTTCTGTAGAAATCATAGATAAGT
ATTCTATCCTTAGTACTTTTGTTGTTGTACTAACCTTGCA
TTCCTTAAGTAAACCTAAACTTGTATGATATATAAGTTCC
CAAAACGTTTTTGGAAATCTTTTGGGTCAGAGTATAGTCA
TATTCCTTTCCTGCCTTTACCGATTTTAGAAAGATAACAG
AGTACATATGCCATGTATCATATAATACTGATGGAAGAAT
AAGAGGGACTTTCCCATAATCAAGCACATTAGTATTTCAA
CATTGAAACATGATGTCAGATGTGTTCAGACCAAGTTTTT
TGGTTTTACCTTTAAATAGGTTGCAAACAAGCATTTGATT
TTCAGAGTTTTGAATTTTAGGTCTTATATAATCTTTTTGA
GCCCAAACTTTTTTTTTAAGGCCAAACTATATTGCGAAAA
ATCTATTTATTGCTTAAAAAGCCATTGTCATCACCAATAT
TTATTTATACAAAATTTGTGTCCTTGAAATTCAGATACCA
TGAGAAGAGTTTAGTATTGTCTGTTTCCTAACAGGCAATG
AGAGAAGATTTCATTTTAATTTTCAGTTGGATTTTGCATC
AAAATCAGGAAATCTATTTTAGAAATACTTTCCTAGAGGA
GAACTGCATTTATATGTTGCAACTGTCAAAGTAGTATTCC
AGCTGTGGAATTGTGTCATTGCACTCCAGCCTGGGTGACA
CAGTGAGATCGTAAACAAATGACGTTTAAAGACATGAAAA
TAATGTCTGGTACATAGTAAGAACTCAATAAATGTTAGCT
GCTGCTGTTATTGTTGTGGACAGATTAGTCGCATAGATTT
GGGTGATATATTTGACTACTTGTGTCAAATGTTAAAGGGT
ATATGGAGTAAAACAAGAAAAAACATGAAGAATGATTTTT
AGTATCGCTGGAGGTCTCTGCAAACTTGGGGCCACAACAA
TTTTGGTTGCTCAATAAATGGGATTTACTATTAATTTAAA
ATTAAATTAAAAATATTAAATTATTTAAAATTTAGTATTT
TCAGGTTACTTCTTAGTGTTTTCTTTTGGAGAAACTGGTT
CAGTAACTATATGTAGAACACTGGAAAGGAGCAAGTTTTA
TTTGTAGCTCCATTTGATTTATTTATTTAAATGTAGACTC
TTTTTTCTCTCTTTTACATTTATAGCAAAAAAATGATAAT
AGTCTAATTTTATGTGAGTATGTGGCATTTTGGACTCTGT
TTGATTCCCTTATTCGTAATTCCGTATTTATTGTCTACGT
TTATCCTAAAACGATCTCAGTGTGCTTTATTTTTGCTCAT
TGATTTAAAATTTCTCTTTATAATTTAATTAGCTAATATA
TCTACTAATAATTTAAATTTAAACCATTCTTTTTCAATAT
AAAAGGCTAGTCTAAAATGAATATGCCTATTATTTTTCCA
AGAGTGAACCATTGTTTTCTCTTGTTTACCTCTTCATTAT
ACTATACCTCATATGTGAAACTGACTTAATAATCTTACCT
TCTAGTTAGGAAATATGTCTTTGCTTTTGAAGGAAAATAA
TCTAGGTGAAAATAGTTATATGACATCTACTTGCATAACT
GAATTTCTTTGATACCTCAAATTAACAGCTACATTGTTTT
TACTTATTTTAGCAAAGCTTCTCATTGTTACCAGCAAGAA
GATTACGAACTGTTTTATTATCTTTTGATTAAAGCATATT
ACTCCTCTATCAGTTTTACTTACTACTCTGAAAATTTTTT
TGCTTGACATCTTTTGATGTCTTTATTAAGTGTTTTTTGT
TGTTGTTGTTTTGTTTTGTTTTGTTTTGTTTTGTTTTGGA
GGTGGAGTCTTGCTCTGTTACCCAGCACCGAGGCTAGAGT
GCAATGGTGTGATCTTGGCTCACTGCAACCTTCGCCTCCC
AGATTCAAGAGATTCTCCTGCCTCAGCCTCTCTAATAGCT
GGGATTACACACACTTGCCATCACGCCCGGTTCATTTTTG
TATTTTTGTAGAGTTGGGGTTTCACCATGTTGGCCAGGCT
AGTTTGAACTCCTGACTCAGATGATCCACCTGCCGCGATT
TCTTAAGCTAGTGTAACTTTTATAACTTTATTGACATTTA
```
