## Appendix S1 for "Sexual selection and pseudogenization in primate fertilization": All_Annotated_Scaffolds.gff (part 498 of 747)

```
TTTGAAAAATACATGATTCTGTCTTATATTTATAGGTTAC
TGTTTTTCATTTTTCTCTTTAAAATATGTCTATGAGGTGG
GGGCTTATCCAGGATTTTCCTGTTCTTCAGTTAGAAAACA
TAAAGTGCCTAGGTAGTTTATATAGCATGGTGGTTCTTGT
GGACTCTGGAACTTGACTGCTTGGGTTTGAATAATAACAT
TGCTATTTCCCAGTGTTGTTATCTTGAGCCAAATATATAA
TCTCTCAGTGCTCGAGTTTTCTCACTTGAGAAATGAGAAT
GATAATAGTATTATCTACATTAGAGCTGTGAAGTTTATTT
AGGTTAGTGCATAGTAAACCCTCAGTAATTGGTACTGTTG
ATATTGTTATTGCCATCTAGTGACTGCAGATGAATCAAGA
GTTAAAGTAGTAGTACAGCACCAGAGTCAAGAGGGACCCA
GCCGTGTCAGTGCTTTCTAATATTCTTTTTTTTTTTTTGA
AACGGTGTCTTGCTCTGTTGCCCAGGCTGGAGTGCAGTGG
CGTGATCTCTGCTCACTGCAGGCTCCACCTCCTGGGTTCA
TGCCATTCTCCTGCCTCAGCCTCCCGAGTAGCTGGGACTA
CAGGCACCCGCTACCACGCCCGGCTAATTCTTTGTATTTT
TAGTAGAGACGGGGTTTCACCATGTTAGTGAGGGTGGTCT
CGATCTCCTGACCTTGTGATCTGCCCACCTCAGCCTCCCA
AAGTGCTGAGATTATGGGTGTGAGCCACTGCGCCCGGCTA
TATTCTTTTCTCTGTGTGTGTGTGTATGTGTATGAATGTA
TGAATGTATGATATATATTAAGCAGAATTAATGGGTTTTA
TTATTCAAATTTTTCTGTTGCAGTCTGTATTATACCTTTT
TCTTAGTGAATTAAATTAAGAACTGCTAGAAAATACGTTT
CATATTCTGTAATCATTAATAAGATACTATTTTAATTCTT
AGTTTTATCTGCAATAAACTGATGAGTATTTTTTAACATA
TATGAAATGTAGAATTATATCACTGTATACACTGAGATAT
CAGTATTCATTTTTTTGGCTTGCAGTCACAAAATTCTGAA
TCATAAATCCATAAAAATGTATAGCTGGAAATGTTCTGTT
CTATAGGCCTCTAAATATGCAGCTACATGATTTTTATTAA
TGTTATACAAATGCTAGGGGATTGAGTTTCATTAGTAGGA
AGAACAGAGATTTTTAATGCATTGCATTACCTCACTTTCA
GTCCTATTAGTCTCTGGATGCAGTAAACTGAAAATAGCAT
GCAGTCTTGTCATACCAGTGTGTGACTCTATAGGAAAGGC
AAGCAACGGTTACATTTTATCTAAATAAACTCATGAGAAG
AACATTTGAATTCTTTATATGGTTAAGTTCTTTAAAGGCT
CTTTTATAATTCAGTTTTGCTATAGGAACTGTTAACACAA
TTAAGGTGTTTTTTTTTTTTAAATGTGCTGTATTTTTTGG
CACTCTCTAACTTTATTTTTTCATTGATACATAGTATTTT
GTACATGTCTATGGGGATACCTGTGATATTTTTTACATGC
ATAGAATGTGTAATGATCAAGTCAGAGTATTTGGGAGTTA
TCCCATCACCTTGGGCATTTATCATTTCTTCTGGCTATTT
TGGTTTTGGTTTTGGGTTTTTTTGTTTTTGTTTTTGTTTT
TGTTTTTGTTTTAGACGGGGCCTCTCTCTTGCCCAGGCTG
GAATGCAGCGATGCGATCACAGTTCATTGTAGCCTTGACC
ATTTGAGATTAAGTGATCTTCCCACCTCACCCTCCTGAGT
GGCTGGAACCCCAGGCATGCACCACCACACACAGTTAATT
ATATGTAGAAAACAGGGTCTCACTATGTTTTCCGGGCTGG
TCTTGAACTCCTGGGCTCCAGTGACCCTCCCACCTTGGCC
TCCCAAAGTCCTAGGATTATAAGCATGAGCCACCGTGCCT
GGCCTCTTCTAGCTATTTTGAAATATACAATATATTGTTG
CTAACTATAGTCACCTTAGTCTGCTGTCAAACCTTAGAAC
TTATTTCTTTCATGTAATTTTGTGTTTGTACCCATTAACT
ATGCCTTTAAAAAAAAGAAGACTTCTGTGTAGGCAGATTC
ATATGATTTATTTTTGAAAATGTGAAGTTTTATGTTACTA
ATCTTGTTAATAAAAGAAACTAAAATTTATTGAATATTTA
CTGTATTTTGGCATCATACTGTGAACTTTACATGCATTAT
CTTATTTAAATCTCAAACTTCTCTGATATGTCTTCATCAT
TTAGTAGATGGAGAAGCTAGAACTCAAGTAAGATTAACCT
CTTGCCCAGAGTCAGGCTATTCACTTCTATGGGTAAAATC
CAAACTGTGTACTTCTAAGAATACCTCCCATGCTTTAACC
TTTGAGGTTCTTTCAGTACTAAGTAATTAATCATTTTGTA
TATTTGCATATAGAACCATTCTAATTAGTAATCTCAATTT
CTTAAATTTTATAGGGTAGAATATAATTTTTTTGTTGTTG
TTGTTGTTTGTTTTTTGAGATAGAGTCTCGCCCTGTCACC
CAGGCTGGAGTGCAGTGGTGTGATCTCAGCTCACTGCAAT
CTCCATCTTCCAAGTTCATGTGATTCTACTGCCTCAGCCT
CCCAAGTAGCTGGGATTACAGGAGCGTGCCGGAGCGTGCC
ACCACACCCAGCTAATTTTTTTATTTTTAATAGAGATAGG
GTTTCACCATGTTGGTCAGGCTGGTCTTGAACACCTGACC
CCAGGTGATCCGCCCACCTTGGCCACCCAAAGTGCTGAGA
TAACAGGCATGAGTGACCGTGCCTGGACTAAACATGTTTA
TAGTAGAAATAGAGAAAAAGAATTTACAAAAAGTAAATCG
TAATGTATACAGTTGGTATATATGTCATGTGATTTTCAGT
TGTTGATAGTTTTTTATGTAGGGCTTATTTAAAGATGGGA
GGGAGATAGGAATGATGAAATGGTAAGATAGAAATGCCAA
GATAGAGGAAGTAAAAGATAGTCTACGCTTCTGGATGTTT
TTTTAGGGTTAGATAGAATGTATAGAGGATATAATCACAT
AAAAAGAACCAGTGGAGAAAGCATATTATGTTTGACCAGA
GCAGAAGAAGCTAGTATATTGGTTTTGGGTTACAAAGGCG
AGATTATTGTTATTTTACCATTTATTTTATTCTTTTGATA
GTTCTGTTTTTCACATGAGGTTTGATTATAATATTTTGAA
GCTGGGAGGGACTCGAGATAATATATAAATAGCTAGCCTT
CATCACCTCGTTTTTATAAATGAGGAATCTTGAGTGATTG
ATTATAAGGTAACTGTCCAAGAACACATAGCTTTTTAATG
GCATAGCAGGGTCTGTTAACCATAGACTTTGATTGCATGC
TTGTGCTCTTTTCCCAATAGTGTAAATTTTCTTTTCCGTA
GAGTTCCCCAAACCTGATTAACCTATCTGAAAATGAAATA
TAAACAAGTAAATTTATATAGACACCTGCCTTGTGATTAT
CCCCTGTTGACATTATTTCTTGGTTTATGTGTTTGAGGTG
GTGAATTGAAGTGGTAAATTGCTTAAATATTTGCTGATAT
GTCGTGGGTAGTCTATTTGATCTTTAATGATTGGCAGTAA
ATGTTTTCTTTGCTTAGAAATTAGAAATACTGGGCTTATG
TATGATATACTTTAGATTTAGTTTTTCAGTTGTTAAAATT
ATGTAAATACTGAAATCACATTTTTCTCTCTTCATTTTGC
AGTAGTATTATTGATTCCACAGAATACAGCCAACCTCCAG
GTTTCAGTGGCAGTTCTCAGGTAAACAATATCTTTGTTTT
AATGATACCACAAGTATAATTGTCTGAGTTATAAAGTCAT
AGATTAGTTTACTAAAGTGTCCTGTCACAAAGACAACCAT
TTTGAATGCAATGCTGTTGATTAGCACTTGAATAGCTCTT
ATGCATAATGGCAGAATCAAATATTAATATTTGCTTTTTC
AATGATACTAACTTAAATTTATTTTCTTCACCAAATTGTG
ATGGAACAAATCTAAAGGGTTTTGCTTTGTTTTTGGTTTT
TTGAGACACTCTGTCACGCAGGTTGGAATGCTGTAGCCTT
GACCTCCTAGGCTCAAGCAATCCTCCTACCTCAGCCTCTC
AAGTAACTGGGTCTATGGGAGTGCACCACCATGCCCAGCT
AATTTTTGTACTTATTGTAGAGATGGGATTTCACCATGTT
GTCCAGACTGGTCTCAAACTCCTGGACTCAAGCGATCTGT
CTGCCTCACCCTCCCAGAGTGGTAGGATTGCAGGTGTAAG
CCACTATCCCTGGCATTTTTTTAAAACTTAATTTCAGAAC
CTGAGAGGAAGGAAATACTTTAGGAAAAAAAAATGCATAA
TAAGGACATAGTTTATCTTAGAGATATGAAAATTATAAAT
CTGTCATTGAATTATGCTTCACTATGTTGAAACTTACACC
TTTTCCATGGAATAAAGACTATAGTCTTGAGTAAAATAGG
TATCAGCTTTACCTCTTTTAATTAGTTGTATGATTATTTT
GAACTTTACTCTCTTCATCTTTGACTTGGAGATACTGATA
TCTGTCAAGGTTATTTTTGAGGCCTAATATGCTTTTTTTA
ACTTTTTATTTTTATATTTTATTTTATATTTTTGAGACAG
AGTCTTGCTCTGAATCCGGGCTGGAGTGCAGTGGCACCAT
CTCGGCTCACTGCAACCTCCACCTCCCGGGTTCAGGCGAT
TTTCCTGCCTCAGCCTCCCGAGTAGCTGGGACTACAGGCA
TGTGCCACCACACCCAGCTGATTTTTTGTAGTTTTAGTAG
AGACGGGGTTTCACCATGTTGGCCAGGATGGTCTCCATCT
CTTGACCTTGTGATCCTCCCTTCTTGACTTCTCCAAGTGC
TGGGATTATAAGCGTGAGCCAGTGCGCCCAGGCATTTTTA
ATTTTTATTTTTGAGATGGAGTCCTGCTCTGTCACCCAGA
CTGGAGTGCAGTGGTATGATCTTGGCTCACTGCAACCTCT
GCCTTCCGGGTTCAAGCAATTCTCCAGCTTCAGCCTCCCG
AGTGGCTGGGACTACAGGCGTGCACCACTGCGTCCGGCTA
ATTTTTGTATTTTTAGTAGAGACGGGGGTTTCACCATGTT
GGCCAGGTGGGTCTCAAACTCCTGATCTCAGGTGATCTGC
CCACCTCGGCCTCCCAGAGTGCTGGGATTACAGTAATGAG
CCCTGCTCCCGGCTGTGTTTTTAAACTTTTTATATTGAAA
TAAGTTTTGACTTAGAGAAACATTACAAAAATACTACAAA
GAATTCCTTTATAGTTTGTATCCAGATTGTCTAAACACTT
AACATTTTATCACCTTTGTTTTATCATTCTCATTCAGCCT
TTCTTTTACATATATATTCATATAATTTCTTTTCTGGATT
GTTTGAGTAAGGTACACACATATGTTTCTTTACCCTTAAA
TACTTCAGCATGTATTTCCTTAGGAACAAGGATATTGTCT
TATGTAATCACAATATAACTTTAAAATTCAGGCAGTTAAT
ATCGATACAATATTATTTCTAAATTCTAGATTTTCAGAGT
TTAAGAATTACCCTAATATTGCCTGGGCAACATGGTGAGA
CCCTGCCTCTACAAAAAATAAAAAAATTTAGTTGGGCATG
GTGGCATGTGCTTGTGGTTTCAGCTACTCAGGAGGCTAAG
GTGGGAGGATACCTTGAACCCAGGAGGCCGTGGTTACAGT
GAGCTGAGATCATGCCAATATACTCCAGCCTGGGTGACAG
AGTCAGACCCTGTCTCCCCGCCACCCCATCCCACCCCCCA
AAAAAAAGAATTACCCTAATATCCTTTATAGTAAAACAAA
AAACAGTGAAGTATTTTTTAATGAACATTTATTTGTATAT
TCACTTCATTTTAAAAAATATTATACCTATTTTTATCTAA
GTGAATAGTAAATCCTTTTGGATTATATCACTTCTGTTTT
ACTTGTCTCCAAACTTGGACGACTACCTCGTTACTTTTAT
GATTAGCTTACGTGACTACTCTGTACATCATCCCGTATTA
CGTTCATGTACAATACATACATTTGGCCTATTCTTTTTTA
TAGTGAGTTTGCAGATTAGTTTGTGTCTGTTTCTGAACAG
CCATGAGAATACCAGATTCAATTATTTTTTTACAACATAA
TGGAATACATTAGGATAAAATTTAAAGCCTTAAATTGAAA
TATACTCTAGGAACTTGAGAGAGAATAGCAGTCCCTGTAT
CTGGAAACTGGCTTAGCATTTATAACTAGCCATTTATGTT
CTCCTTCTGAACATAATTTCGTAGAACATCAACATCAGAC
AAGGCTACTCTCTCTGACTGCTGAAGCAAAACAAAAAGCA
AGATCACTCCATAAAGTTGTCTAGCCACATTTAAAAAACA
AAGTCACTGTGCAAACTATAGGAAAATAAAAACAAACCTA
CCCTGACCAATGTGAGTGATTTCTGCTTCTTTACCAGTTA
AAACTGTAGCTTCCCTGTAGGCTTCTGTGCTCCTAAATAA
GATTTGTCATTACATAAGTTACTGAATTATAGAATCATTC
CCATTTGACAGTATCTAATCCACAGTGAAGCCCCACTTTC
TTGAACCCTCCCACAAATTATTTAACAAGTGCCTTACTGA
GCCATCTCTCACTTATTCATATTTATTGCAACTAGCAATA
AATAAAACTTGTTTAACTACAGGTGTTTTTTTAATTGGTT
TTTGGCTGGAGGACGTTGACCAAACTCTATATAGGGGAAC
AAGAAGAGGTTTCCACAGTTACCTTTTATATTAACATTGT
TTTGGAAATTCTAGCAAATCCTATGAGCTAGAAAACAGTA
GAAATTGAATCTGAATACAGCCTTCAGAATGTGAGAAAAT
GTTTGCAGATTACCCATCTGACGAGGGATTAATAACCAGA
ATATATAATGGAATCAAACAATTTGACTACAAAAAATAAT
CCAATTTAAAAATTGACAAAAACTCTAAATAGACATTTTC
AAAAGAAGGTATACGAGTGGTCAATAGGTATATGAAAAAA
TACTTATCATTAACCATCAGGAAAGTGAAAGTCAAAACCA
CAATGAGATATCGTCTCACCACAGTTAGAATGGCATTATC
AAAAAGATAGAAGTAACAAATGTTAGAAAGGACATGGAGA
AAGAGTGAATGCCCCTATACTGTTGAGAATGTGAAGTAGT
ACAGCCGTTATGAAAAAGAGTATGGAGGTTCCTCAGAAAA
CTAAAAATACAACTGTCATATGTTCCAGCAACCCCACTGC
TGGGTATATATCCAAAAGAAAGGAAATCGGTATATTGAAG
AGATATCTGCACTCCCATGTTTATTGCAGCACTATTCACA
ATACTCAATATTTGGAATCAACCTTTAGGTGTCCATCAAC
AGATGAAAGGATAAAAAAATGTGGTGTATATACACATTGG
AATATTATTCAGCCATAAAAAAGAATGAAATCTTGTCATT
TGCAACAACATGGATGGAACTGGAGATCATTAAATTAAGT
GAAATGAGCCAGGAACCAAAAGACAATCAAACATCACATA
TTGTCAGTCTTAAATGGGAGCAAAAAAAAGTGGATCTCAT
GGAGGCAGAGTGTGGAATGGAGATAGTAGGCAGAGAAGGG
AAAGGTATGGGGGTGGGGATGGAGAGAAGTTGCTTAGTGG
GTACAAAAATATAGTAAGTTTTGGGTGAATGAGTTCTAGT
ATTTGATAATACAGTAGGGAAGTTATAGTTAATACTTTAT
TGTATATTTCAGAATAGCTAGAAAAGAATTGCAGTGTTTC
CAACACAAGAAATGATAAATGTTTGAGAATATAGAAATCC
CAGTTACCCTAATTGATTATTACATTGTATTTGTCTATCG
AAGTAATACATGTACCCCCCACAGATATGCACAACCATGA
TATAGCAACTTTTCTAAAAAGAAATTGAATCTAGAGGAAA
AAGAAAAACAATCAGAATCTTTTTTTTGAAATATTTTGGA
GTAGCACTTACTTTTATGTGGTGAAGGAGACTTTTGGTTT
GAGATAGTACTCCGAGACAGTGTGTTAATATCGTCTCATC
CCCTCCCGCAAGAAATCCTATTGCTATATTGCTCTCCTCA
CACCCAAAACTTAGAAGAATTTATAGATGATTAAAAGAGA
AAATACGGAGTAAGAGCTGCCTAATCTGTGAGTCACTATA
TGCATGGTAAATGCATGCTTAAGGATTAAATGACAAGTCT
CCTAGGAGAATTCTTAGCATCTGTTAGAGGACTGGGTAGT
TTTTGAGGAGGAAACCATACTAGTGTTGAGATGGAGCTGA
CATGATACATTGCACTGAAGGCCTTACCCTTCATTTCTAG
CTGTGCTCCAAATAATAGCTAGACCTAAAATAAATTGACA
CAAGAACAATTGAAATAGTGGATAGTCGAGTATAAGCCTG
GCAAATCCAAACTAAAGAATACTGTAAAACTAAAAAAAAC
TCCAAAAGTATGAATAAAATAGGACAGTGTTTCCACGTAA
ATAAAAGGTATATTTTCCAAAAGTAGTAAAACTTTGTATC
ACGAAGGATTGGAATTTATGTAAAGCAAAATCTGTTAGAA
ATTAAATAATTAGGGGCTGGGCGTGGCGGCTCACGCCTGT
AATCCCAGCACTTTGGGAGGCCAGGGCAGGTGGATCGCGA
GGTCAAGAGATCGAAACCATCCAGGCCAAAATGGTGAAAC
CCTGTCTCTACTAAAAATACAAAAAAATTAGCTGGGCATG
GTGGTGCACGCCTGTAGTCCCAGCTACTTGGGAGGGTGAG
GCAGCAAAATTCCTTCAACCCGGGAGGTAGTGGTGGTTGT
GAGCCAAGATTGCACCATTGCACTCCAGCCTGGCGACAGA
GCAAGACTCCATCTGAAAAAAAAATAATAATAATTAGGTA
GCATGTATTTTGCAGTTACTTTTCATAGACAGTGTTTGAA
CTATTCATATGTATTAACTAACTTTCAGAACTACTCTGTG
AGAGAAATACTACTACTATTATTATTATTTTTATTTTTTG
AGGCGAGGTCTCGCTCTGTTGCCCAGGCTGGAGTGCAGTG
GCACCATCTTGGCTTACTGCAACCTCCGCCTGCTGGGTTC
AGGTGATTCTCCTGCCTCAGCCTCCTGAGTAGCTGGGACT
ACAGACACACACCACCACACCCAGCTAATTTTTGTATTTT
TAATAGAGACGAGGTTTCACCATGTTGGCCAGGATGGTCT
CGATCTCTTGATCTCATGATCTGCCTGCCTCAGCCTCCCA
AAGTGCTGGGATTGCAGATGTGAGCCTCTGTACCCTGCTG
GTAAATACTATTATTATTTTTTATTGAAAAGGAAACTGGT
ACACAGAGAGGTTATGGAGGTTGACTCAGTTAATATAGCT
AGTAAGAGGAGGGAGCTGAGATATAAACCCAGACGTTGTG
GCTTCAGAGTCTTTGCTTTTAAATACTCAGTTTACTCAAG
CAGCAGGTTTTGGGGGTTTTGTTGTTGTTGTCAGTTTTTT
GTTTTTTGTTTTTTGTCTTAAACGTACCTGATATTTACGA
GGCTCTGAGGACAAGAGAACAAACAGAGACAGTCTATAAA
AGAGTAAATGAAGACTCCTCTGAGTACCTGTGTGTTCGAA
AATCAGTGCATTCAAAAAATACTGCTAGTGGAAATATTAT
TTATCAAAAATTTCTGGAATGTGGTCAGAATTGTACTAAA
CATTCGTAGTCTTGAATGCTTTCATTTTTAGATAAGAATG
AAAATAAATGAGCTTATTATTTACCCAAGAGCCTACATTA
TCACTAGATGATAAATATAGAAAGACCAAAAAAAAGCCCA
TATACAACGTAAGTTGAAATTAGCTATTATGATACTGAGT
ACATTAAAATAAGACAGTGTTGATGCATACTAATCAAAAC
CACATTCTTAATGAAATGTAATTTTAAAGATTATAAAACA
TTAAAATAGTTCAGATCAATTTTAGAACAATTTGTATAGA
CCAGTAACCATAATTACTAATTTAGTTAGATTCCAATTTA
AAATAAATCCCAGTAGTTTTTTTTAAGGGTGTGTAGAATA
TGGCCAATTAACATTAAAGTTCATTAGTAGAATGAATTAT
TCAGAGGTTAATGATGAATTTACCTCATCAACTATTAAAA
TGTACTCTAAGACTGCTGTAACAAAAGAAGCAGAATAAAA
ATTTAAAATCTACCTAAAAGTAATAATTTAGTCTGTGATA
AAGGTGGTCATGTAGATCCGTGGTGAAAGGAGAGACTAAA
TGCATGGTGTTGGGACAAATGGGAAACTCTTTGAAGGAAA
TTTAGCTTGTTTTCACTTACTGAAAGAGTTCAGATCAGCT
AAACAACAGTTTTAACAACAGTAAAACTATAGAAATTAAG
AAAGAAATCTACCCTACATATAAGAAAGCACCACAAACAA
AATTTAAACCCAAATTGGGAAAGGTGTCATAATTAGGGCA
AGTAAATGGCTTAATTGCTTCAAAATATTAAAAGCTTTGA
TAATTTTTTTTTTTTTTTTTTTTTGTTGGAGACAGAGTCT
CACTCTGTTGCCAGGCTGGAGTGCGGTGGTGTGATCTCAG
CTCACTGCAGCCTTCACCTCCCAGGTTTAAGCAATTCTCC
AGCCTCAGCCTCCCGAGTAGCTGAGACTACAGGTGCGCAC
CACCACACCCAGCTAATTTTTGTATTTTTAGTAGAGACAG
GATTTCACCATGTTGAACAGGATGGTCTCGATCTCTTGTC
TTCATGATCTGCCTGCCTTGGCCTCTCGAAGTGCTAGGAT
TACAGGCGTGAGCCACCGTGCCTGGCCAATTTTATCTTTT
TAATAAAAGCTCCAAATAGGGTAAGAAGATGGTGCAGGAT
GTCAATATTTTTAAAAGACAAAAATTCACACATTCAGCTT
ACATGAAATAATACTTAATTTTGCAAATAAATAAAAGCAA
AATATAGAATAATACAAGGTACCAAAGAAATCATCTGATA
GTTATGGGTAAAATCAAAGGGATGTTCCAAAATGGGAAAT
ACTCTTACTTGCAATGAGTGTATGTGCTCGAGCATGTGCC
TATTGGGGAAGGGTAGGTGGAGGAAGGGAGAGTGGTAATG
AGTTGATAGTCTTCCAGGAAGATAATTTGGCAGTATATAC
ATATGATCAATGCTAAAATAGTTTGATTTGCAAATTATAC
ACAAAGAAATTTATTTTAAGGAGTGATTCTAAGTACTATG
TAAAGATTATATACTGGTATTAATCATATGTGTGTGAAAA
TTCTGGAAAAATAAACATACCTAGCCATAGTAGTTGCAGA
AATAGTGCTCAACTATAGGATGGATTACTTTACTGCTCTT
AAAAATACTATTTAGTAGTTGAAATTGAATGGAAAAAAAC
GCTAACAATATAATGTAAGTGAAGCCAGAAATGTATGAAC
TTTATAGAGTTATATTTCTGAACTTTTGTAATTGCCTATT
GATTTTGCTTCAGAGTTGTTATAAAACCATAGAACAATTA
GCAAAATTAGAAAATTAATATTGATATATCCGAGAAAACT
TTAAATTTTTAATTTTAAATTCTTTACAATTTAAATTTCA
GCAATGTATTCACTAATGTCCTTTATAGAAAAAAAAATTC
TAGTCCAGGACCATTCTGAATGACTTGTTGCATTTATTTG
TCATGTCTCTTTAATCTCCTCTAAATTGGTACAGTTTTTC
AGTTTATGACATCAACATTTTTGAAGAGTATAAATTATTT
ATTTTATAGGATGTTCCTCAGTTTGAATTTGTCTTGTGTT
TTCTTATGCCTAAGATTCAGATTATCTATTTTCATCAGGA
ATACTATAGTAGTCCTATTTTGTCATCCTTAGTTTGTCAT
ATCTGGAGGCATATGATATCTATTTGTCTCAGTGCTGGTG
ATGTTAACTTTGATCACTTGATTAAGATGGTGGCTGCCAG
ATTTCACTGCTGTAAAGTTACCATATTCTTCCCTTTGAGC
CTTTATTATTATATCTTACTTATAATAATAATCATTGATA
TGTTAGTTGTCCAAATGATGATTTTCTGAGTTTTTATATC
TTCCACATTTATTAGTTAGTCCTTCTGCTTGTTTATATCA
TTGTGGAATCCTGGGTCATTAATATATATATCCTGTTATT
AATTTTGAAACTCAAGTCATCTTATATTTGGCTAGTTGGA
GCTCCTTCAGACTGACTTCTGTATCCTTTTGACATATTTC
TGTCATTCTTTATAAGTACTTTCTTAGACAATAATGTTCC
AGCTTCATTCCATACTGGCATTGCCCCAGTCCTGGAATCA
GTCTTGTATCCAAGAAACCTCTTTTCTTTTAGTGGAGAAA
TATATTTTAAAACCAAAAATCTTAAGTACGCTCATTGTTC
TTGGACTATCATTGCTTGCAAGCTTTCTCAGTGGACAGAG
CTAGGAAATATATGTATTTGTATGTATTAATATATATTGT
TATATATTTACAACCATAATATATAAGCATTAATTGCATA
TTAATCACTGTGTTTGATTACTGAAGGACTCCCAGGAATC
AAACAGTTTATATTTCTGTAACAGTGTGATTACAGGCAAT
GGATATACAGAACAGCCTAGCAGCAATAGTGTATTTATTG
AAAGGGATCCAGAAAATTCAGTCACAATATTCTTTGTCCT
TCCACTGCTAGGTTGCACAGGAATTGCTTTGTTACCAGAT
TTAGAATCACTACTGGCTTGGGTTTGAAGCACCTGAGTAC
CAGGAGATCCAAAGTCTGCTTTTGGTTGGAGTCTCTGATG
TTGAGCTAGTCATGTAACCACTCAGTGGATTCACCTTGCC
TACTGCCTAGACAGAGTCAATTTATCAAGACAGGAATTGT
GATAAAGTGTAATTCACACAGAGCCAGCTGTGCTGGTACT
CTAATCAGTCTCCCCGAGCGTTTGGGGATAAGAATTTTTA
AGGACAACTTAGTGGGTTGGGGGAAGCCAGTGAGCCAGAA
ATGCCTGATTGGTTAGATAGGAGATGATATCATAGGGAAT
TGAAGTTGTCCTCTTGCACTGGGCCAGTTCTGGGTGGGGG
GTACAAGATCAGATGGGCCAGTTAATCAATCTGGGTAGTG
CCAGCTGATCCGTCAAGTGCAGGGTCTGCAAAGTATCTCA
AGCACTGATCTTAAGAGCAATTTAGGGAAGGTCAGAATCT
TGTAGCCTCCAGCTGCGTAACTTCTAAACCATGATTTCTA
ATCTTGTGGCCAGTGTTAGTTGTCTAGTCGCCAGCAAGAA
GGAGGTTTGTTTTGGGGAAAGTGCTGTTATGGTCTTTGTT
TTAAACTGTAACCTGTAAATTGGCTAGGTGCAATGCTTAC
ACCTGTAATCCCAGCACTTTGGGAGGTCAAGGTGGATGGA
TTACCTGAAGTCAGGAGTTCAAGACCAGCCTGGCCAACAT
GGAGAAACCTCATCTCTACAAAAAATACAAAAATTAGCAG
GATGTGGTGATGTGTGCCTGTAATCTCAGCCACTCAGGAT
GCTGAGGCAGGAGAATCACTTGAACCCATAAGGCAGAGGC
TGCAGTGAGCTAAGCTCGTGCCACTGCAGTCCAGCCTGGG
CAGCAGAGCAAGACTCTGTCTCAAAAAAAACAAAACAAAA
CAAAAGACAACAAACCTATAAACTAAGTTCCTCCCAAAGT
TAGTTAAGCCTGTGCCCAGTAATGAACAAGGACAACTTGG
AGGAAGCAAGATGGAGTCAGTTAGGTTAAATCTCTTTCAC
TGTCTTAGTCATAATTTTGCAAAGGTGGTTTCAGTCACTT
AGATGTGTTCTTTTGGTTATGTAACCAGCTTTAACAGACA
CTACTGAAACCAGGTACAAATCATGCAAATCGTGAATTCA
ATTATTATTACTAAACAATGCTGACCAACTGATGCGTTCT
GCTCCAAAACAACTCACTGACTCATGATTACAGAAAATTA
TTTATCTTTAGTTAATGTATTCTATAGTGTAGGCAAGGGT
CAGTAGCTCTGGAGATAACTAGGTGGTCAGTCCGTACAAG
CTGAGGTCAATCCATGCTATTCTAGCATATCTAGGGTTCA
TTTTAGCATTTGTCCTTTCTATATTTATAATTTCCTCTTC
TGGTGGAAACCTAACTTTCATGATCAAAATACATTTACTT
ATTTGCATAGTCTTAAAATATATATACAAAAGGTAGCATG
AAAATTGCTGAGAAAACAAATCTAACTAGAGATATTTCTT
TGAAATTCCGTTTGTCTTTAGCCTGATAATATATACTGAA
AATATAGTATATTCAAAGGTTATTTAGATTTGTTTAATTT
TCTTCATTTTAGTTGTGACATTTCTTTAAAATAGTTTCAT
TTACTTCTATTTGTATTTTACCCCACTTTCCATCCTTATT
ATATATATCCTTTTTGAATATGTAAAATATTAACCTGATT
CTAAAAATCAGAGCTGTATAAAAAGTTACAATCAATAACT
GCTACCCTTTCAGCCCTTCTACCAATTTCCCTACCTCCAT
CTTTTCCACTCCATTTCTACTTTACCCTCTATAGTTCACC
AGTTTTATTAGTCAGATTTGCAGATACATATGCACATTTT
CTTATTTTTGCTGTCTTTCACAAAGGGTAGCTTTCTAGTA
ATCTTTTTCTGTACTTTGCTTTGTTTAACAATTTCTGAGG
AAAGTAATTCTATAGAAGTTCATAGAAGTCCTCCTCATTC
TTTTTTACAGCTGCATGAAACTTCTTCATGTGGTTATATC
ATAATTTATTTAATCACTTTGTTATATAGTAACAAGTAGG
TAGTTTCCATTATTTTGAAATTACAGCCAGTACAGCAGTG
ACTAAGTTGTGCCTGTGTATTTTCATATTATTGGAGGTAT
ACCTTCAGTGTAAATACCTAGAAGTGGGATTGCTGGGTCA
AAGGTATGGATGGATAGTACCAAATAAACCACCCCCCAAA
AGCAGTTTGTGTCTTCACCAACAACTTGTAAATATGTCTG
TTTTCCCCACAGCATCTCTAATATAATGACTTTTCATAGT
TTTTATTTTTTGCCAGTATAGTAGGTGAGAAATGTATCTT
AAAATAGTTTTGTGTTTCTTTAATTATGACTGAGATTGAC
TGTGTTTTCATATGTTTACTGGTATACTAATATACTTATT
AGTGAGTAGCATACTCGTATCTTTAGCTGACAGACCGTTT
TCTTCTATTAGGTGCTTGACTTTTTTGGTTCAATTTATAA
GACTTTGTTATATTAGGAATACTAGTCTGTTACCTATGAC
CTGTGTTGCCTATAGTTTCTTCCTATTTTGTGTTTGTTTT
TTTTTTTAACCATTCAAAAGTTTTTAGTTAAAATTATCAG
TTTTTAAAAATTACATCTAGATCTTTGAATCATAATTAAA
AGCTTCTCCCTACGACCAGGATGTAGAGAAACCCATTCTT
CCTTAAAATACTTGTCTCATCTTTATTTTTTTACATTTAA
ATTCTCAATCTGTTAGGAGTTTATTCTAGTGTATGTTTTG
AAATGTGGATTTAATGTCATCCATCCAAATGGCTAGCCAT
GTGCCCCAGCCCTGTTTTAAGAAGTTCATCTATCTGCTGG
TCTTTTTCCGGGAAGTCTGTATTGTTACCACTTCTTTATT
GTAGAGGCTTTATGATATGTTTTAATGTCTAATATTTCTT
TTCTTCCCCTTTCTTAGCTTGTCTTTTTCATTGTTTTGCA
GAATATTTCTTCCTGTTTGTTTTTTCATAGGAACTTTAGT
ATCAGTTTATCTAGCTTCATAAAAAAGCTTCTTGGTATTT
TTTATTGGAACTGCCTTTATCTTATCAGTTATCTCAGGAA
GAATTGACATCTTTATGATACTGATTTTAACTCTAGGCTT
TGCTTATATTTTTCATAAGTTTATTTCTAAGCATTTTTTT
AAAGCTGAAATTTTGTTTTTAAAAGTAAATTTTAAAATTA
AACTTTTAATTTTGAGATTTTAATAATTATAGAGTTACGT
GCAATTATAAGAAATCTGAAATCTAAAAATCCAGAATTTG
AAATGTTCCAAGATTTGAAACTTTTTGAACTGCGATATGA
TGCTCAAAAGAAATGCTAATTGGGGCATTTTGGACTTTGG
ATTTTCAGATTGGGGGTGCTTAGTTGGTAAACACAATGCA
AATATTCCAAGGCAGGGAGGAGGAGAATGGTTTGCAGAGC
TTCCATGCCCTCTCTGGGCATGCATGCTCTCCTGATCCTC
CTAGACCTTAATGTGTTCACCAACCTGGAAACTCATTCAA
TTTTATTGTTCAGGAGCTTTATAGAGTTTTATAGAGCTTA
ATCTCCAGGCCTCAGCCATTTCCTGGAGGTTGGCGTGTGT
GCAAAAGTTCCAGCTCTCTAATTACTTGGTAGTCTTTTGA
CCAGCCTTATCCTGAGGTTTTGTAGGTGTCCCACCCTAAG
TCACTTCACTAAATTCAGGTATAATCAAAACGAACTTGCT
ATGAATAACAAAAGATGCTCATATCACTCAGGAAACTCCA
AGGATTTTAGGAACTGTGTGTGAGGAACTGTAACTGCCCA
GTGGGTTCTCCTTCTCCAATGCCTAGACAGAACCATTTTA
TCAAGACGGGGGGGGGAATTGCAATAGAGAAAGAGTAATT
CACGCAGAACGAGCTATGCTTAAGATCAGAGTTTTATTAG
TCAAATCAGTCTCCCCAAACATTTGGGGATCAGAGATTTT
AAGGATAATTTGGTGGGTGGGGGAAGTCCAGTGAGTCAAG
AGTGCTGATTAGTGGGGTCAGAGATGAAATCATGGGGAAT
TGACTCCACTGAGTCAGTTCCGGGGCCAGGGCCACAAGAT
CAGATGAGCCAGTTAATCTATCTGGTTGGTGCCAGCTGAT
CCATCAAGTGCTGGGTCTGCAAAGTATCTCAAGCACCGAT
CTTAGGAACAGTTTAAGGAGGGTCAGAATCTTATAGCCTC
CAGCTGCATGACTCCTAAACCTTAATTTCTAATCTTGTGG
CTAATTTGTTAGTCCTAAAAAGAATGTCTAGTCCCCAGGG
AGGAAGGAGGTTTGTTTTGGGAAAGGGCTGTTTCCCTGTT
TGTTTTAAGCTATAAAGTAAGTTCTTCCCAAAGTTAGTTC
AGTCTATGCCCAGGAATGAATAAGGACAGCTTGGAGGTTA
GAAGCAAGATAGTTTGGTTAGGTCAGATCTCTTTCACTGT
CTTAGCTGTAATTTTGCAATGGCAGTTTCAGAACTTTGGA
CAGAAACCAAGTACATTTCTTAGACCACATTTCCTTTTCA
TGTGTGTAGTGATATTGTTGCAAAACTTTCTCCTTAGTTC
AGCTAAAACCAGGCTCTCATTAGGTGACCAGGAAAGATTC
GGCTTGCAGGCACATACAAGGGTGAGGAAAATGTAATTTA
TTGGGCGAAAAGGAAAAAGGGAAAAATAACTCTCAGCAAA
GTGAGGCAGAATCCTGCTAGCAGGTTTCTTGCCTCACAGA
TTGAATCCCAGGTCACCACCCAGGCACAGGAGAGGCCAGG
CTCCTCCCTGCTGCAAATGACAAACTTCCTGAGGTCCCAC
CCCATCCTCTCAGTGTGCAGGTGGACATTATTCAGAAAGA
ATCAGCTGGGAAAGGGTATGCTTCATCCAGGACAGGCTGT
CTGGTTTTTCAGCCTTCAGGCTGTTTTAGGCTTGAAGGAG
GGGTTTTGCCTGGGGACCCTTGGCTGCCTACTGTGTCTCT
CATTTTCTCCTCTGAAGTATATCTAACTGTCATAAAGATA
AGGATAAGGAGGAAGGTTAATCTTAACTACTTCCTGCTGA
CAGGGTGTGCTGTTTTGGGAAAATGGCAGTCAAATCTCCC
TGAGAGGCCTATCTGAGGGTCCTGGCAAAAGGGGCCATTG
TCCAAGGCTCCCGTTGCGTGACCATTTGGGGCCTAAAGGC
AAGAAGAGACAAATTGGGTTATTAGAAAACATGTATCAAA
ACAAAGTAAGGGGGAAGAGGGTGAGGACAGCTCAAAAATC
TGGAGATTTTTACTAGTTAGTGCAGGGAGATGGGGGCAGA
AGCCTGACTAGTAAAACAAACTTTTACCCTTTTGCTGGCG
TGTTGGGCTTCTGGGTTCCCTTCCCCTGAGCCCAATCCTA
AGGCCAACCAGTTTAAGATTTGGGAAATTAACTTTTCCCT
GTTTGGAGGATACATCCAAGGGGAGTGTCCCATAGTACAA
ACACACAGTTACTTATCAGTGAAGAGAGGACAGAGGAGGA
GAAAAGAAAAAGAAGGCTTGTTTATTTTTCAAAAGAGTCC
CAGGGGTTCAGGATGGACTCAAAAGGGTTACAGACTGAAG
ATGAATGGCTACTCATCTAGAAAGAGAGGAGCGAGGTGCC
CCAGCTTGCCTTTTCTTCCTAGCAAATACCTGGGGTATTT
TGAGGTAGGGAGAGTGAGATGTTCCTCTTTCTTTCCTCTG
TCTTTGGATCCCGAGTCCCAGCGACCACAACAGGGTGCCA
CCCATGGGTGTCAAAGTGGCTTTCACTGATGTTAATGGGG
GGAGGGGCATGCTACAGGGTGGGAGTATTCACTCTTACCC
ATATATACCATATCTTCCTTGCTGTCAGTAGTCTTTGAAT
TCCCTAGACCTTTTTTATGCCGTGGATAGTAGCATGAACT
TTATGCAATGGGAATCTTGGTTGCATCAGTAAGAAATCAG
TCATGCTCACCTATGCTGTTCCTTTTTAAGTTCTGTTATC
ATCTGCCTCTGGATCCATCAGATCCAGTTTTCTTTCCTAT
GGCTTTGACCTAAAGCTTGGAATTGAGTTTGAGACAAAAA
TGTGTCTTGGGGGGCGGGGAGTGTTGCATGGATTCCTTTT
CTTAAGCTGAATGCTAAGGTGAAGCTGTGGAATTGAGTCC
TCCTCCAACAAGGGAGAAAAGGATGTCTTATGACACCCCA
GATAACTGATAGCTATAGTTAATGCCTGCTAAGATTTGGG
TGCATAGTTCTTGTCTTTGGTTAGCTCTCTTGTTCTTAGG
TTTCCTAAAAAGGAAACCTCCAAGTGTTGGGCATCCTATT
TATTCCCATCACCCAGCAGAACAGTTGCTCAGAACTTGAA
TATTGTTCCAGATTTCTATATTACCCATCCCTTTTGTTTT
TTGTTTTTTCTTTTTTTTTTGAGCTGCAGCTGGAAACTAC
TGGTTGGTTCACCAGAACAAGCAGGGTTAGTCTAAAATGT
AGGCAAAAACTTAAAAATAACTAAGGAGTTTAGAATTTAA
TGACAAATGTATGATACGTCTTGAAACATAATTTATCTCT
CTCCAGTCTCCTTTTGTTTTGAGACAAAGTCTCACTCTTG
TGCCCAGGCTGGAGTGCAATGGCACTATCTTGGCTCACTG
CAACCTCCGCCTCCTGGGTATAAGCGATTCTCTTGCCTTA
GCTTCCCAAGTAGCTGGGATTGCAGGTGCCTGCCTCCGCA
CCTGGGTAATTTTTGTATTTTTAGTAAAGATGGGGTTTCA
TCATGTTGGCCAGGCTAGTCTTGAACTCCTGACTTCAGGT
GATCCGCCTGCCTCGGCCTCCCTAAGTGCTGGGTTTACAG
GCGTGAGCCACCACACCCAGCTTGTCCTTATTTTTGTTAA
AAAACAAATCATGATAGGATTGAGTTGTTCACAAAATAGA
CTTTAGTCTTATACTTGGCCTGATTGTCTAAAGTGCAGCG
AGCTTAATTATTTTTACATCGGCCTTTTAGATTGGCTTGG
ATGGAACTCTGTTCCACAGGGAATCCTGATAAGAGCTTTT
AAAGCCAAGCCCAGCCATCATTTTGTATCCTCAAATGCCT
GTGAGTTGGGTGATCCGGCCCTCTTAAAGTCTCAAAATAA
AGTTGGAGCTCCTGGGCCTGTCACAAGGTGACATTCTTTA
CTTATCACAGATCAGGGACCCTGTAGTGGCTGTGTAGACA
AGGCTATGAGGCCAGTTTTCCCAAGGGGCTTTTATTGACT
CTGCAAGTCAAGTTTGACTCCTTAAAGGGAAGCATACCCT
TCAAGTTAAGCCTTGGTAAAACAGCATTTCTCCAGTTGCA
TCCTGTTGCAAAAGAAAATGGATTCTTATTGCACTAATGT
AAACAACTATATTGCCATAAGTTAAGAACACTTACAACTA
GTTTCCAAATTCTGGAGAAGCCAGGCGGGGGCGGGGAGAG
ACAAATATGCTTCAAATTTTGTTCACAGGAATGTACCATA
CTCAATTATTAGAGGCTGTAAATAGTTCAGAATAAGTTTC
CTTGGCTCTGAAAAAACAAAACAAGGATCAGCAATATTGC
AAACAAAAATTAAAAAGATTGCCCCAGTTTTCTATGAGTT
CAGTTCATTTAGTTAACTCTTGTTTTGCTTGATATTCATT
TTAGCTCTTCATGAGTCCTGCATGTTGTTCCTGTATTGTA
ATGTTACAATCTCCAAAGTTATTAGAAACCTGTGTTTGAG
AGTGCCTGTTAGAGTCATATAGCTTGTTATAAGCCATTTT
TTAAAAAAAGGATCAAAACAAGACAGCAGTTATCTGTGAA
AAACAAAATATCCAGGGTAGTTACAGTTAGAAACACAATT
GACAAAGTAGTTCAATTATCTCTGTGGTTTACAGTAGCTT
AACATGACAACCTTAATTATGACAGATAGCATATACTTTA
GACATCAGAATTTTTGGAATCCCATACAATTTTGAAACAT
ATATTAGTAGTAATCACCAAAATAAAACCTAAAGAAGATT
GAACACCATTTTGGCAATCTCATGTAAGTAAACATGTTCT
GTTTACCCCTCTTTTGGATACTCCAGGGACTCTCTGCAGC
ATCCAAAAGCTGGGCGTCAGGAAAGACAATTTCAAAACTG
AAGTTTGATTTTGGGAAGCCTGTTAAATATGTTAGAGGCT
TAAAACTCTTGATGTTATGAAATAGAATTGCAGATTATTC
CAGGTAAGTTATTTATTTTGCCAAAATGATGACTCAGAAA
TCTGAAAAACAAAAACCTTTTATAACCCTTTACAAATTTT
CCTAAAGAGCAGATTAGTTCCTTAAGAGTATGTTTTTCTG
CTTTTATTTTAATGCTTAGTTTACAGAAAAACCATATAAT
GCCTTTTTGAAGTTAGTATGTTAACACAGAATTTATTTTG
GAAGATTAATTTTTACAATCCCTCCATCACTTGTTTGAAC
TTTTAGCTTTATCTTATCTAATTCAAAACAATCCTTAGAC
CCTAGGCAAAATTTTACATTTCCATGCCTTCTTAAAATGT
TTTATTAAAAACACATCATAACACACCTCACATGTAAATC
TATTTCCAGTAGTTTCAATTACATATTATAATGGTAACTC
TTAGCAATTTTAACTTTAATGTAAAACCTGGTAAGTTGTT
TTAATTAATTGCTTGGTGCAGCCAAGGTTTGACTTCTTCC
ACCATAATTAAGGGCATAGTTAGTTCCATATGTCGCTAGG
TTTTACCAAATGTGAAGCCATCAAGTTAAATGGTTCTCAT
AAACCAAAAAAAAGCAGGTTATAACCTTAAAACATTTAGC
AAACCTAATATCTGACCTATATAATTTAGTTTACCTATCT
ACATTTTAATGACATCTGCATTTTACCAATAATCTTGAGG
GCTGTTTTTATTTCTCAAAGATTAAAGTCACATGAACTGA
AAGGTACCACAGCTTTTATTTTCCTTTTAAAAAATATTTG
ATCAAAGCATTTATCTTCTTTTAGGCCAATTAGAGCTTTT
TTTTTTTTTTTTATGAGATGGAGTTTTACTCTGTTTTCCA
GGCTGGAGTGCAGCGGCACGATCTCAGCTCACTGCAACCT
CCGCTTCCTGGGTTCATGCGACTCTCCCACCTCAGCCTCC
CTTGTAGCCAGGATTTCAGGCGTGTGCCACCATATCTGGT
TACTTTTTGTATTTTTAGTAGAGTTGGGGTTTCACCATGC
TGGCCAGGTGGGTCTCAAACTCCTGACCTCAGGTGATCCA
TCTGCCTCAGCTTCCCAAAGTGCTAGGATTATAGGCTTGA
GCCACTGCACCCAGCCTATTAGAGTTTTTTTTTATAGCCA
TCACATACACAACACATAAATAAGTACACAGATAGAAGAA
AACCCAGTTGTCATAAGATCTTTCATTTGCCAATCTCCTA
ATTGGATTATTGGCCCCTGGGTGGAACCTTTAAGAGACAG
GGCTAGGAAAACTCAGTTTCTAAGGCCTAACAAACAGGCA
TAAATGAGGCAGAAACAGATTTTGAGAGAGATCTGTTTGC
TTTTAATTACTGGTGTTCCATGAGGAAAAAAGAGGTCTCT
TCTTCTCATGTGTGCATTGAGAGTGGCAAGGAAAAATGGA
GAAAAATAATTCAGTTGGCTGAGAAAAAGACTTTTTTCCA
ACAAAACAAGGTCCAAGAAAAGAAAAACATAAAGACCTTA
TATATATGCCTACAACTTGGATATCTACTTTTAATTAAGC
TGAGGGTTGTTTAAGAAAATTCTTTTAAATTCCCTATTAC
CTGACTTTAGCCATCCCAAGTGGCCAATATTTCTGACTTT
CAAACTTTACTAAAGGCTCAAAGAAAGTAAAATCCAAGGC
GGTTCGTGGAAGGGAAGAGAGTCAACAAATAGCAAAGGTT
GCACAGATACCAAACCAGAAAGGACTCATTCCCTAAGCCA
GGATTGAACACCAGGCCACAAATGTAAAATGGCAGAGGCA
GAGCAAAACATTGCCTTGTGGTTACAGGTCTGGCTCCCAA
GGAAGTAAAACAAGATGGAGGCCTGCAGCAGAGGTTGCTA
CTTACCATACAGAAAGTCATTTAAAGCAGACCAGATTGGC
TACAGCTTAAGACTAACATCCTAAATCCTTTTTCATAGTT
AAAACTTTACAGAGAATATAAATAGTGATAGTTGGGGTCT
TGGCCTAGTAAAACATTGTCTAAAAAGAAAAAAAAAATTC
CTCTCACATAAAAGTTAACTGCTAATAGGTAGACCAAAAA
AAAAAAAGTTCATAATGTAAGGGTAACCCTGGGGGAAGAA
CCTCTTAGTCTTATACAAATGGGTTCCTTTCCCCCTGTCT
CAGACCAATGGTAGTCTGGCCAGTCAGCCACGCAGGGCCC
AGGCCCCCGAGGCTGCCTTGAGACCTGGGCAGTGGCTATG
CCTTATTCCCGCCCTGTGTGGCCATTGGACACTGCACACT
CATGTGGCAAACATGGCCACACACCCAAACCAGAAGGTAA
GGGGAGCAGTGAGCTGCCATTCACCCAACCATCCTGAGCC
CAAGTCTGTGGCCATTGAAGTGGGTGTGGACCACCTCCAG
TATTGTAAAAGAAAAGACAGGGGCCCTTACTGTCCTGAAA
AAAAAGAAGAAGCATGCCATAGGACCACAAGGCTCAAAAG
CGAAAGTGAGAGGTTTTGGGTTCACATTTTACTCACCCTT
CCTTTGGCCCCACGTTGGGCAGCAAAAATGTTGCAGAACT
TTCTCCTTAGTTCAGCTAAAACCAGGCTCTTGTCACACAA
CTAGGAAAGATTAGGCTCGTGAACACCTAGAAGGGTGAGG
AAAGTGGAATTTATTGGGCAAAAAGGAAAAAAAAAGATGC
TCAGCAAAGTGAGAGAGAGTCCTGCTAGCAGGTAAAGCAC
AGCGCATACTTCCCATTTTGACGCAGAATAGTAAAAAGGT
ATACATGTCAAGGCCTGGATATAATGCAGTTACTTTGTGT
GGCCTTGTTAAGGGCATCCTTAAGTGAACTGATTCTTAGA
TTTTTATATGTTTTTTAAAAAATTATGTAGTAGTGAAGAA
CAGTATCTACCAGCGGGATTTGGTGCCATTGCCTTTATTT
GTGCTAAGAGACCAGCAGTCTTATACTGATCTTTGCTTTT
GTATCACAAGTACAAACATAAGCACAATGAAAATTGCAAA
GATTTTTTTTTTTTTCTTTTTGAGACAGGGTCTTGCTCTC
TCACCCCAGCTGGAGTACTGTGGTAGGATCTCAGCTCACT
GCAGCCATCCCCTGGGCTCGAGCCATCCTCCTACCTCACC
CTCCCCAATAGCTGGGACTGCAGGTGTGCACTACCATGTC
CAGCTAATTTTTTGTGTGTTTTTTATAGAGACAGGGTTTT
GCCTTGTTGCACAGGCTGGTCTGGATCTCCTGGATTCAAG
TGATCTGCCTGCCTTGGCCTCCCAAAGAGCTGGGATTACA
GGTGTGAGCCACCACACCAGGCCGCAAATAGTATCTTACA
TTTTAAAGAACATAGCTTTGTCCTCCCAGATTCCTGAAAA
GATCTTAGAGAGCCTCCAGTGGTCGTCAGCCACATTTTGG
GGATCACAGTATGATAACCACTATTCTGAATTCTGTAATT
TTTTGCTTTAAAACTAGTCATTAAATCTGCTTATATGAAA
ATATGTGTATGGGTTTAATAACTTATTATTTTGTATGTAT
TCCCTGAACTTACAAAGTTTACTTATTGTGCAGATAATGA
TAGTTTTCCGTGCAGTGTTAATTTATGAAATTAGTTTGAG
AAAAAAGTATTTATAGATTGGAAAAATTTCAGGTTTCAGT
CAACCATACAGATACTTTTAGTTTCATTTAAAGTAGGAGT
CTTCTCTTAGTGGAATTGACAGAGAACTTTGCCATGGTAA
GTTACTTCTTTTATTAGACAAGCATTGATTTCATTAGTCT
TTTGAAGATCTCAGTGCTTTTGTACTTCACTATTTTATAT
TAAGTATATGAAATAGAATATTCAGTTTTGATTGCTGCTT
TTCTGTTTTCATGATAATTACATTTATTGGGAATTAAAGT
TGTTATATTTTAAAGATTTTTCATAATTTACAGGCTGACC
ATAAGTTGTTTTTTTTGTATAATCATCTAATTTGCTCTTT
TATCTTCATAGTATGCCTATTAACTTTCTAGCATTTATTT
GAGGACTTTTTTTTTTGTTTTTAACTTTTTCCAATGACCA
AATAAGATAGGCTTCTGCTTTTGCTGTGGTGAAATTTAAT
TATCTTTGAGTTTGGTAGATGTGATCATTTTTCTTTAGAG
CCAAGATAGGTAAAATTAACATGATTGATGAATATTTCTG
TTTGATTTGTGTCGTATTTATATCTACCTCTAAGTAAAAG
AGCTTAATTTGAGATTGTTTTATTTGAGGATTAGCCTTGT
AGACTATCTGAATCCAGTATATATTTTCAAAACATTTATC
TCTGCATACATAGCACATTTCTATTTTTTATATTAATATT
ATTTGTAATTTAATAATTAAACTGGCATATGACGAAGACT
CAAGTGTTGCATATTTACCAACAATTTTGAGGCAACCTAG
TTGCTTGTAGGGTTTTTGAATAAAGGATTTGCTCTAGGGT
TTTGAATAAATTTAAGAAATGTCAAGAATAAATATTGGAA
AATAATTGAGACAGTGAGTTTACTGTAAAAACTGGAAGCC
AAATAAATAAGTAAAATAAAACAAAACAGTGTTGCTGACT
ACTTATTTGTTTTATATGCCCTGTTTCTGATTATTGTTAA
TTATTCTCATCTTTCAGACTTTGAAGTCTTATATGTTTTT
CCATTAAACAGATCACTTTTTTTTTTCTCTTGTTTTTGAG
ACAGAGTCTCGCTCTGTCACCAGACTGGAGTGCAGTGGTG
CAATCTCGGCTCACTGCAACCTCAGCCTCCGCCTCCTGGG
TTCAAGCGATTCTCCTGCCTCAGCCTCCCGAGTAGCTGGG
ACAACAGGTGTGCACCCCCATGCCCAGCTAAGTTTTTTAT
GCTTTTAGTAGAGACGGAGTTTCACCATGTTAGCCAGGAT
GGTCTCGATCGCCTGACCTCGTGATCTGCCCACCTCGGCC
TCTGAAACTGCTGGGATTACAGGCATGAGCCACCACGCCC
AGTCATATCACTTTTAAGAGATCTATAGGCTAAAATCTAG
AATTACAATCTTAGTATTTATAAAAATATTTTAGTACGTA
GGTTTCTGAGATTTGTTTTTCAGAGATTAATTGCTGATGC
CTGTGGCTGTAGTTGATTGTCACTGATGTATAATATTCCA
TTGTGTTAATATATTACAATTTTTCAATTCAATCTGTATA
CATTATATGTATTTCTAGTGTTTTTGTTGTTCTTGCTATT
AAGGGCATCTTTGTACATGTCTCCAGATGCAAAGGTGCAA
GAGTTTCCCTAGATATTCTTCCCTAGGAGAGGAATTGAAG
GGCATTGATATGCAAAATTTATATTTTGAGTTAGTAACAA
ATTGTTTTCCAGCATGCTTTTATCAATTTAAAACTCCCAC
TACATGAGTATATGAGTTCCAGGTTCTCAGCATTCTTGCT
GATAATTAGTATTGTTGGACTTCAAAATGATTGTCACCTT
AGTGGTAATAAATAGAACATAGTTGTGACTTTAATTTTAT
TTTCCTGTCACTATAAAACAGCACCTTTTCTTATATTTAT
TGGCCTTTATATTTTGTCTTTTGTAAAATGGCGTTTCAAG
TCTTTTCTCATTTTTTGTGTTGGTCTTAGAGAAATAGATG
TATTCTGGATACTAATCATTTGTTTTTGGATTTTGCAAAT
ATCTTCTTATATTTTGTATCTTCTTGTCTCACCTTTTAAT
GATGGATTTTGGTGAACAGAAGTTCTTAATTTCTATGTCA
TGATATTTATAATTTTTATAATTAATTCTTTGTGATTCAT
TTAAGAAATTCTGCCCTTTCTCAAGATTGTAAACATACTA
TCCAGTAACATAGTACATGATCAGTTTTATAAATGTTCCA
TGCATGCTTAAGAAGAATGCCTATTTTTAATTAGGTATAG
TGTTTTCTATGTGTTCACTATATCAAATTTCATATTTGGC
CATATATAAACTAGTGTTACTTGCATAACACTAGTTGCAT
AACTCAGTTGACTTGAAGATTCATCTCCCATTGTGTTAAT
ATATTACAATTTTTCAATTCAATCTGTATACATTATATGT
ATTTCTAGTGTTTTTGTTGTTCTTGCTATTAAGGGCATCT
TTGTACATGTCTCCAGATGCAAAGGTGCAAGAGTTTCCCT
AGATATTCTTCCCTAGGAGAGGAATTGAAGGGCATTGATA
TGCAAAATTTATATTTTGAGTTAGTAACAAATTGTTTTCC
AGCATGCTTTTATCAATTTAAAACTCCCACTACATGAGTA
TATGAGTTCCAGGTTCTCAGCATTCTTGCTGATAATTAGT
ATTGTTGGACTTCAAAATGATTGTCACCTTAGTGGTAATA
AATAGAACATAGTTGTGACTTTAATTTTATTTTCCTGTCA
CTATAAAACAGCACCTTTTCTTATATTTATTGGCCTTTAT
ATTTTGTCTTTTGTAAAATGGCGTTTCAAGTCTTTTCTCA
TTTTTTTTGTTGGAGACAGAGTCTCGCTCTGTCACCAGAC
TGGAGTGCAGTGGTGCAATCTCGGCTCACTGCAACCTCAG
CCTCCGCCTCCTGGGTTCAAGCGATTCTCCTGCCTCAGCC
TCCCGAGTAGCTGGGACAACAGGTGTGCACCCCCATGCCC
AGCTAATTTTTGTGTGTTTTTATAGAGACAGGGTTTTGCC
TTGTTGCACAGGCTGGTCTGGATCTCCTGGATTCAAGTGA
TCTGCCTGCCTTGGCCTCCCAAAGAGCTGGGATTACAGGC
AGAAATTCTTTTAGAGATGGCTCACTGGTAATAAGCTTCA
TTTTTGTTTATGATGTTGTGAGATAGCCTTTTGGGGTTCT
GAATTTTAGGTTGGAATTAACTTTGTCTCAACTTTTTAAG
ATTATTGATGTCCTTTTTTTCTAGCTTTCGACTGCTCTTG
AAAAGCATTTTGCCTTTTAATTATTGTTCCTAAATGAATG
ATCTTTCTTCTGATTTTAAGATCTTTTTGCTGTATAGCCA
AAACACAGTTTCACCTTAGTGTGTCTAATTGTGGGTTTCT
TTTTAATTATCTCACTTGATCAGAATAATTTATCTATGTG
TTCTTGTCTGTTTTCAGTTCTGGAAAAATCTCAGCCATCA
ACTCTTCCAGTATTTCTTTTAGTTTCTTGATCTTTTCTTC
TGGGTCTCTGGGCATATTTCAAACTATTATTCTTTTATGC
CTGTTACATTGTTTTTCAAATTTTTTGTCTTCTTGGCCTT
TATCCTACATTCTGGGCGTTCTTTCAGATTTCTCTTCTAG
TTTGTAAATTCTGTTTTCAGTTCTGGAAAAATCTCAGCCA
TCAACTCTTCCAGTATTTCTTTTAGTTTCTTGATCTTTCT
TCTGGGTCTCTGGGCATATTTCAAACTATTATTCTTTTAT
GCCTGTTACATTGTTTTTCAAATTTTTTGTCTTCTTGGCC
TTTATCCTACATTCTGGGCGTTCTTTCAGATTTCTCTTCT
AGTTTGTAAATTCTGTTTTCAGTTCTGGAAAAATCTCAGC
CATCAACTCTTCCAGTATTTCTTTTAGTTTCTTGATCTTT
CTTCTGGGTCTCTGGGCATATTTCAAACTATTATTCTTTT
ATGCCTGTTACATTGTTTTTCAAATTTTTTGTCTTCTTGG
CCTTTATCCTACATTCTGGGCGTTCTTTCAGATTTCTCTT
CTAGTTTGTAAATTCTGTTTTCAGTTCTGGAAAAATCTCA
GCCATCAACTCTTCCAGTATTTCTTTTAGTTTCTTGATCT
TTCTTCTGGGTCTCTGGGCATATTTCAAACTATTATTCTT
TTATGCCTGTTACATTGTTTTTCAAATTTTTTGTCTTCTT
GGCCTTTATCCTACATTCTGGGCGTTCTTTCAGATTTCTC
TTCTAGTTTGTAAATTCTGTTTTCAGTTCTGGAAAAATCT
CAGCCATCAACTCTTCCAGTATTTCTTTTAGTTTCTTGAT
CTTTCTTCTGGGTCTCTGGGCATATTTCAAACTATTATTC
TTTTATGCCTGTTACATTGTTTTTCAAATTTTTTGTCTTC
TTGGCCTTTATCCTACATTCTGGGCGTTCTTTCAGATTTC
TCTTCTAGTTTGTAAATTCTGTTTTCAGTTCTGGAAAAAT
CTCAGCCATCAACTCTTCCAGTATTTCTTTTAGTTTCTTG
ATCTTTCTTCTGGGTCTCTGGGCATATTTCAAACTATTAT
TCTTTTATGCCTGTTACATTGTTTTTCAAATTTTTTGTCT
TCTTGGCCTTTATCCTACATTCTGGGCGTTCTTTCAGATT
TCTCTTCTAGTTTGTAAATTCTGTTTTCAGTTCTGGAAAA
ATCTCAGCCATCAACTCTTCCAGTATTTCTTTTAGTTTCT
TGATCTTTCTTCTGGGTCTCTGGGCATATTTCAAACTATT
ATTCTTTTATGCCTGTTACATTGTTTTTCAAATTTTTTGT
CTTCTTGGCCTTTATCCTACATTCTGGGCGTTCTTTCAGA
TTTCTCTTCTAGTTTGTAAATTCTGTTTTCAGTTCTGGAA
AAATCTCAGCCATCAACTCTTCCAGTATTTCTTTTAGTTT
CTTGATCTTTCTTCTGGGTCTCTGGGCATATTTCAAACTA
TTATTCTTTTATGCCTGTTACATTGTTTTTCAAATTTTTT
GTCTTCTTGGCCTTTATCCTACATTCTGGGCGTTCTTTCA
GATTTCTCTTCTAGTTTGTAAATTCTGTTTTCAGTTCTGG
AAAAATCTCAGCCATCAACTCTTCCAGTATTTCTTTTAGT
TTCTTGATCTTTCTTCTGGGTCTCTGGGCATATTTCAAAC
TATTATTCTTTTATGCCTGTTACATTGTTTTTCAAATTTT
TTGTCTTCTTGGCCTTTATCCTACATTCTGGGCGTTCTTT
CAGATTTCTCTTCTAGTTTGTAAATTCTGTTTTCAGTTCT
GGAAAAATCTCAGCCATCAACTCTTCCAGTATTTCTTTTA
GTTTCTTGATCTTTCTTCTGGGTCTCTGGGCATATTTCAA
ACTATTATTCTTTTATGCTTTTAGTAGAGACGGAGTTTCA
CCATGTTAGCCAGGATGGTCTCGATCGCCTGACCTCGTGA
TCCACCCTTCTCAGCCTCCCAAAGTGCTGGGATTATAGGC
GTGAGCTACCACGTCTGGCTGCTAATTTTTATATTTTGAG
ACAAGGTTTCACCATGTTGGCCAGGATAGTCTCAGTCTCT
TGACCTCGTGATCTGCCCACCTCGGCCTCTGAAACTGCTG
GGATTACAGGCATGAGCCACCACGCCCAGTCATATCACTT
TTTAAGAGATCTATAGGCTAAAATCTAGAATTACAATCTT
AGTATTTATAAAAAATATGTTGGTACCTACAAAGGAATAT
ATTTCATTAATATGTAAATTAGAAATATAGTAAAACTTTC
ATGGAACCAGCTTTTGTGTTATTTAATAATAGAACATTAA
AAGTAGTATACAGGTTACTCATGTGTTCCTAACCAATTTT
ATCACCTGCTTCCTATCGAAATATAATTATTTTTGAGTTT
GGTAGATGTGATCATTTTCTTTAGAGCCAAGATAGGTAAA
ATTAACATGATTGATGAATATTTCTGTTTGATTTGTGTCG
TATTTATATCTACCTCTAAGTAAAAGAGCTTAATTTGAGA
TTGTTTTATTTGAGGATTAGCCTTGTAGACTATCTGAATC
CAGTATATATTTTCAAAACATTTATCTCTGCATACATAGC
ACATTTCTATTTTTATATTAATATTATTTGTAATTTAATA
ATTAAACTGGCATATGACGACTCAAGTGTTGCATATTTAC
CAACAATTTTGAGGCAACCTAGTTGCTTGTAGGGTTTTTG
AATAAAGGATTTGCTCTAGGGTTTTGAATAAATTTAAGAA
ATGTCAAGAATAAATATTGGAAAATAATTGAGACAGTGAG
TTTACTGTAAAAACTGGAAGCCAAATAAATAAGTAAAATA
AAACAAAACAGTGTTGCTGACTACTTATTTGTTTTATATG
CCCTGTTTCTGATTATTGTTAATTATTCTCATCTTTCAGA
CTTTGAAGTCTTATATGTTTTTCCATTAAACAGATCACTT
TTTTTTTTCTCTTGTTTTTGAGACAGAGTCTCGCTCTGTC
ACCAGACTGGAGTGCAGTGGTGCAATCTCGGCTCACTGCA
ACCTCAGCCTCCGCCTCCTGGGTTCAAGCGATTCTCCTGC
CTCAGCCTCCCGAGTAGCTGGGACAACAGGTGTGCACCCC
CATGCCCAGCTAATTTTTTGTTGTTGTTTTTTGAGACAGA
GTCTCTCACTCTGTCACCCAGGCTGCAGTGCAGTGGCATG
ATCTCTGTTCACTGCAAGCTCCGCCTCCCATGTTCATGGC
ATTCTCCTGCCTCAGCCTCCCAAGTAGCTGGGACTGTGGG
CACCCACCACCATGCCCAGCTAAGTTTTTTGCGTTTTTAG
TAGAGACGGAGTTTCACCATGTTAGCCAGGATGGTCTCGA
TCGCCTGACCTCGTGATCCACCCTTCTCAGCCTCCCAAAG
TGCTGGGATTATAGGCGTGAGCTACCACGTCTGGCTGCTA
ATTTTTATATTTTGAGACAAGGTTTCACCATGTTGGCCAG
GATAGTCTCAGTCTCTTGACCTCGTGATCTGCCCACCTCG
GCCTCTGAAACTGCTGGGATTACAGGCATGAGCCACCACG
CCCAGTCATATCACTTTTTAAGAGATCTATAGGCTAAAAT
CTAGAATTACAATCTTAGTATTTATAAAAAATATGTTGGT
ACCTACAAAGGAATATATTTCATTAATATGTAAATTAGAA
ATATAGTAAAACTTTCATGGAACCAGCTTTTGTGTTATTT
AATAATAGAACATTAAAAGTAGTATACAGGTTACTCATGT
GTTCCTAACCAATTTTATCACCTGCTTCCTATCGAAATAT
AATTATTTTTCTGATATTTATGTTTATCAGTATGTTGACT
TTTTAAAAAGTTTTACCACATGTATACACACCCCTATATT
ATTTGTTTTGGCTATATTTGAACTTTATAAAAATATTTTA
GTACGTAGGTTTCTGAGATTTGTTTTTTCAGAGATTAATT
GCTGATGCCTGTGGCTGTAGTTGATTGTCACTGATGTATA
ATATTCCATTGTGTTAATATATTACAATTTTTCAATTCAA
TCTGTATACATTATATGTATTTCTAGTGTTTTTGTTGTTC
TTGCTATTAAGGGCATCTTTGTACATGTCTCCAGATGCAA
AGGTGCAAGAGTTTCCCTAGATATTCTTCCCTAGGAGAGG
AATTGAAGGGCATTGGATATGCAAAATTTATATTTTGAGT
TAGTAACAAATTGTTTTCCAGCATGCTTTTATCAATTTAA
AACTCCCACTACATGAGTATATGAGTTCCAGGTTCTCAGC
ATTCTTGCTGATAATTAGTATTGTTGGACTTCAAAATGAT
TGTCACCTTAGTGGTAATAAATAGAACATAGTTGTGACTT
TAATTTTTATTTTCCTGTCACTATAAAACAGCACCTTTTC
TTATATTTATTGGCCTTTATATTTTGTCTTTTGTAAAATG
GCGTTTCAAGTCTTTTCTCATTTTTTTGTGTTGGTCTTAG
AGAAATAGATGTATTCTGGATACTAATCATTTGTTTTTGG
ATTTTGCAAATATCTTCTTATATTTTGTATCTTCTTGTCT
CACCTTTTTAATGATGGATTTTGGTGAACAGAAGTTCTTA
ATTTCTATGTCATGATATTTATAATTTTTATAATTAATTC
TTTGTGATTCATTTAAGAAATTCTGCCCTTTCTCAAGATT
GTAAACATACTATCCAGTAACATAGTACATGATCAGTTTT
TATAAATGTTCCATGCATGCTTAAGAAGAATGCCTATTTT
TTAATTAGGTATAGTGTTTTCTATGTGTTCACTATATCAA
ATTTCATATTTGGCCATATATAAACTAGTGTTACTTGCAT
AACACTAGTTGCATAACTCAGTTGACTTGAAGATTCATCT
CCCATTGTGTTAATAGGTTTGTCTATTTCTCTGGCAATTT
CTGCCTGAAAAAGGTTAACGCTCTATTATTACATACAGAC
AGGTATATAATTGTTAAATTGAACTTTTTCTCATATGCAG
TGGCTATTTTCATCCTTATTAATGTTTTTCATCTTGAATC
TGTTTTTTCTCTTTTAGTTAGTACTCTTTCATGTTATCCC
AATTTTTTAGTTTGTCTCTGTTTTAAGTATTTCTTTAGCA
GATAGCATATCTTTATTTTAAATTATCTATTCTGTCACTA
TTTCTATTAGTGATTATTTCCATTTATTTATTGCTAATGC
TGATATAATTTCATTTTTTTTTACTTATTATACTTACTGT
TTTTCTCAGTTTTTGATTTTTTTCTTACTTTTTTACCGCC
TCTCACCATCCCTCTTCTGGTTTGTTACCTGTTCTGTCAC
TGCTTTCAGTAGTTGTCCTTGAAATTTATTCACACTTATC
ATCTAAACAGAGTATCTTAATTATCTTCCTGAACAGTATA
AGAGCTCCAGAATGCAACTTTTGTCACTTTCTTCTGAGTT
ATATGTTGTTAGTTGGATAGTTTTTGTCTTATTCTTAAGC
CCCATAAACTAAATATGATAATTAACAGTAATATTTATAA
TCATTTATTTGCTAGTTTCCTTGCTCTCTTTTTCATTTTG
TGTCTCAGATCTTCCAGTTTATGTCATTGTATTATTCAAG
TACACAATTTCAGAGTTTTTTTTTTTTGAAACGGAGTCTC
GCTGTGTCACCCAGGCTTGAGTACAGTGGCACAGTGGCGC
GATCTCGGCTCGCTGCAACCTCCGCCTCCTGGGTTCAAGC
AATTCCCCTGCCTCAGCCTCCCGCATAGCTGGGATTACAG
GCAGAAATTCTTTTAGAGATGGCTCACTGGTAATAAGCTT
CATTTTTGTTTATGATGTTGTGAGATAGCCTTTTGGGGTT
CTGAATTTTAGGTTGGAATTAACTTTGTCTCAACTTTTTT
AAGATTATTGATGTCCTTTTTTTTCTAGCTTTCGACTGCT
CTTGAAAAGCATTTTGCCTTTTTAATTATTGTTCCTAAAT
GAATGATCTTTCTTCTGATTTTAAGATCTTTTTGCTGTAT
AGCCAAAAACACAGTTTCACCTTAGTGTGTCTAATTGTGG
GTTTCTTTTTAATTATCTCACTTGATCAGAATAATTTATC
TATGTGTTCTTGTCTGTTTTCAGTTCTGGAAAAATCTCAG
CCATCAACTCTTCCAGTATTTCTTTTAGTTTCTTGATCTT
TTCTTCTGGGTCTCTGGGCATATTTCAAACTATTATTCTT
TTATGCCTGTTACATTGTTTTTCAAATTTTTTGTCTTCTT
GGCCTTTATCCTACATTCTGGGCCGTTCTTTCAGATTTCT
CTTCTAGTTTGTAAATTCTGTTTTCAGTTTCTCTACTTGT
GGTCCCTGGGCTTAATTCTCCAAATCGCAATTCAGTTACT
TGTTTTTGTTTAGGTATTGTCCTCCTCTTGCCCCTGCCCT
GTGCTGCTGCTGTTACATTTTGTTTATCATTACATCTCTG
AGTTCACCTTCCTGTTTGTCTGTTAAGTCTTTGAAAATTA
TCTTACTTTCTTGTGAGTTGTTGACAAAGAGAGTCAAATG
CTATAAAATATTTAAAGAAGTTTATTTAGAGTCAAATAAA
CTTTTTTTAAAAGAGGTTTATTTGGAGCCAAAAAAAAAAA
GCCAAAATGAGTGACCCTGGCCCGAGGCACAGTCTCAAGA
GGTCCTGAGAACATGTGCCCAAGGTGGTTGGTATACATTT
TAAGGATACATAAGATACCTATCATTACTTATGGAGTTTA
CATTGATTCAATCTGGAAAGGCGGGACAGCAGGTAGGGAC
ACGGGGTGGGAACAGGGATTGGCTTACAGGTCACACATGG
ATTCAAAGATTTTTTGATTGGCTCGTGGTTCAGAGAGATA
AGTTACTATCTAAAGATCTGAAATTAATAGAAAGGAGAGT
CTGGGTTAAGATAAGGGGTTCCGAAGACCAAAATTTTTAT
GTAGATGAAGTCTTATAGGTGGCCACCTTTAGAGGCAGTA
GATGGCAGATGTTTCCCAATTAGGCTGGACTCTCAGTTAG
AATCTCTTCAGGATTGGGAGGGCCTGGAAGGGGAAGGGTG
TAGTTATGTTAATACAGATGCAAAATTTTCCCCACAAAAG
ACTGCTTTGCAGGGTCATTTCAAAATATAGCAAAAAACAT
ATTTGGGGATAAAGTATATTGATTTCCTTCTTTATCTGTC
ATGTGACATTATTCAGAGTCAGGTTGAAAACTAAGAGAGA
TTATATAGGGTTAAATAAAACCCATCTGATGAGATGTTAT
TGTTTGTAAGGCATGACTCCGCAGTCTTCTTAAATAGGAA
TTTGGGCAAGAAAGAAAAAAATTCAGAGTTTAGTTCTCAG
ATTGAGGCAGTGCTTTAAAATATGACTCTTACCTCCTCCC
ATCTAGTTTTATCAAAGCAGGGATACACTGTAGCATACAC
TACAGTACCTTAGTACTTTTTACTTTATGCATTTGGCATT
GTGGTATAGTTATTGGTGAAGTTGTGCCAGCAAGTAAATA
ACATATATTTAGGACCAAAAACCTTTGTTTTTTATAGGAT
TTTTATACTAACATTTTTCAAGTTTATTGCCTTTGTATCT
GATTTTGTTATTTTGTTCTTCTAATGAGTATATCAAACTC
TTTGGCGTTTGTATATTATTGCCTCTTAATCTGATAATCA
ATATTAAATAGATTTTTTTTTTTTTTTTTGGAGACGGAGT
TTTGCTGTTGTTGTCCAGGCTGGAGTGCAGTGGCATGACT
TCGGCTCACCACAACCTCCGCCTCCCTGGTTCAGGTGATT
CTCCAGCCTCAGCCTCCCGAGTAGCTGGGATTACAGGCAT
GCACCACCATGCCCAGCTAATTTTGTATTTTTAGTGGAGA
TGGGGTTTCTCCATGTTGGTCGGGCTGGTCTTGAACTGCC
AACCTCCAGTGATGCACCGGACTCGGCCTCCCAAAGTGCT
GGGATTACAGGTGTGAGCTACTGCGCCCAGCCAAGTAGCT
ATTTCTTATAGTTAAGAACGATTCCAATAATTCCAGGTTG
TAAGGCTACAGTGTAGGGATAATGAAAAAGTAACTCATTT
TCCTTTTTTTTTTTTTTTTTGGAAGTAATAATAAAATAAT
CTTTTATTTTGCCTTTTTTGAAATGGAGGTAAAATACATA
TAAAGAAAAGCACAGATCTTATGTATTTGCTTGAATGAGA
TTTGACAGACACATACATGTGATTGCACAACACATAGATG
AAGATATGGAACATTCATCTTGCCTTATACTACTTTCAAA
TTCAGTCCCAGTTCTTCAGGGGCAAATATTATACTGACTT
CTAGAAACTCATAACTCACCTGTTTTTAATCCTTATATGA
CAAAGTTACGTAATAACATTACCTTTTGTGTATGACTGTT
ATTCAGTGTTTGTGAGATTCATTCTGTTTTGTATGTATCA
GCAGTTCATTCTTTTTTTCATTATTATTATTATTATACTT
TAAGTTCTAAGGTACATGTGCACAACATGCAGGTTTGTCA
CATATGTATATATGTGCCATGTTGGTTTGCTGCACCCATT
AACTCGTCATTTACATTAGGTATCCCTAATGCTACCCCTC
CCCTCCCCACCCACAACAGGCCCTGGTGTGTGATGTTCCC
TGCCCTGTGTCCAACTGTTCTCATTGTTCAATTCCCACCT
ATGAGTGAGAACATGTGGTGTTTGGTTTTCTGTCCTTGCG
ATAGTTTGCTCAGAATGATGGTTTCCAGCTTCATCCATGT
CGCTACAAAGGACATGAACTCATCCTTTTTTATGGCTGCA
TAATATTCCATGGTGTATATGTGCCATATTTTCTTAATCT
AGTCTATCATTGATGGACATTTGGGTTGGTTCCAAGTCTT
TGCTATTGTGAATAGTGCTGCAATAAACATACAAGTGCGT
GGGTCTTTGTAGTAGCATGATTTATAATCCTTTTGGTATA
TACCCAGTAATGAGATGGCTGGGTCAAATGATATTTCTAG
TTCTAGATCCTCGAGGAATCGCCACACTGTCTTCCACAAT
GGTTCAACTAGTTTACAGTCCCACCAACAGTGTAAAAATG
TTCCAATTTCTCCACATCCTCTCCAGCACCTGTTGTTCTC
CGACTTTTTAACGATCGCCATTCTAACTGGTGTGAGATGG
CATCTCATTGTGGTTTTGATTTGCATTTCTCTGATGACCA
GTGACGATGAGCATTTTTTCATATGTCTGTTTGCTGCATA
AATGTCTTCTTTTGAAAAGTGTCTGTTTATATCCTTTGCC
CACTTTTTGATGGGGTTGTTTGATTTTTCCTTGTAAATTT
GTTTAAGTTCTTTGTAGATTCTGGGTATTAGCCCTTTGTC
AGATGGATAGATTGCAAAAATTTTCTCCCATTCTGTAGGT
TGCCTGTTCACTCTGATGGTAGTTTCTTTTGCTGTGCGGA
AGCTCTTTACTTTAATTAGATCCCATTTATCAATTTTGGC
TTTTGTGGCCATTGCTTTTGATGTTTGTTATGAAGTCCTT
GTCCATGCCTGTGTCCTGAATGGTATTGCTTAGGTTTTCT
TCAAGGGTTTTTATGGTTTTAGGTCTAACATTTAACTCTT
TAATTCACCTTGAATTAATTTTTTTATAAGATGTAAGGAA
GGGATCCAGTTTCAGCTTTCTACATATGGCTAGCCAATTC
TCCTAGCACCATTTATTAAATAGGGAATCCTTTCCCCATT
TCTTGTTTTTGTCAGGTTTATCTAAGATCAGATGGTTGTA
GCTGTGTGTTGTTATTTCTGAGGCATCTGTTCTGTTCCAT
TGGTCTATATCTCTTGTTTTGGTACCAGTACCGTGCTGTT
TTGGTTACTGCAGCCTTGTAGTATAGTTTGAAGTCAGGTA
GTATGATGCCTCCAGCTTTGTTCTTTTTGCTTAGGATTGT
CTTGGCAATGTGGACTCTTTTTTGGTTCCGTATGAACTTT
AAAGTAGTTTTTTCCAATTCTGTGAAGAAAGTCATTGGTA
GCTTGATGGGGATGGCATTGAATTTAAAAATTACCTTGGG
CAGAAGTGGCCATTTTCACGGTATTGATTCTTCCTATCCA
TGAGCATGGAATGTTCTTCCATTAGTTTGTGTCCTCTTAT
TTTGTTGGAAAAAGTAAGTCATTTTCTATTTGATAATTAT
TTTCTAACAATTTCTGGATATTAAAATTCCCAAAATTCTA
AATTTTAGAATGGCATAACAATTTCTGTCTTCATTTTATT
TGTAGAATTGAGGATGTTTCTCATTTTAGTCTTGTAAAAC
TGCCCTTTAGAGCTTATTTTTAAAATCATTATTAGTTTTA
ATCATTCTGTGAATGAATTTGGTATCTATTTTCACGTTAA
AAGACAATTTTAAAAATACCTCAGAATTATAGTTTTTTTT
ACCATTTGTAATCATTTTACTGTGATGAACTTCTGAAAGT
AAATAAATGCTCAAACATTTGAGTATTCTGTGCAAAAGAA
GAGTATTGTTTATTCTAAGTTACGTGTCTTATTATTTTAG
ACAAAGAAACAGCCTTGGTATAACAGCACATTAGCATCAA
GACGAAAACGACTTACTGCTCATTTTGAAGACTTGGAGCA
GTGTTACTTTTCTACAAGGATGTCTCGTATCTCAGGTATA
TATTTAGACCTTCTCAAATTATCTGAAATCTACATTTCAG
ATCTGTTTCTGGGTTTTTGTGCTGAATTTATGGAAGGTCC
TAATTGCAAAGCAAAAGTGTGTAGTTTTGACACAGTCTAC
CAGATCATCATGGAGGTTCTTAGTGATCTTAGAGAATGTT
ATTTTCCAATGACAATTGTTTTCTATATTTGCGAATTCTG
AATCTTTATCTGGCAAGCTAGATAAAGTTAAAAAGAAAGT
CAGCCATGAATATGTAGCTAACAGAAATAAGTTTCATTCA
GTTGCCTCCTATTTAACATTAAATAAACATGAAGTTCTAG
GCACTGTCCTCTGTGCTGAGAATAAAAAGATGAAAAAACT
GGTTTCTGTCGTTAAGGAGTGTTGTAAATAGAGTCAGGGA
AAGCAACAGATAAAGCAGTTCTGTGTGATGTTATGTGTTA
AATAAATTTACAGGAGTATCATGAAAATAGATAATATTCA
CTAATATAACTGGTAGTAAAAAATCCAGGCTGAGTTGAAA
ATGGAGAGGTGTAAGGGAATGATCAGTGTAGGGATTTCAG
AGGAGTTGTATATGTGCTATTCTAGTATAAATTAACTGAA
AAAGATACTTAGAAATGTGTTCAAAGTAGAGGAAATAACA
TATGCAAAGACATGGATGTGATAGCATAGGGTATTTCTAT
TACTGTAAAAAAGTAATTTAATTTTTCCTCTTTTTCTTAA
CTCTGTTCTTTAGTCTTTCTGTGTCTTTGCTCATCTATGA
AGTAGAGACATTAACCCTAATGGGTTTTTTAATGATTGTA
AGTGACATGTATAAGATACAATGCTTGGTACCTGTTGGGT
GCTCAATTAATTCATGTCATTAATGGGGCATCTACTTAAA
ATAAACCCCGCTAAGAGAGAAAAAAAATGGTCTGATATTT
TATTGGTTGTTAAAAACTGAGTGTTGGTTTTCTCTTGAAT
AAATATGTTTATATTATTTATAATCTACATGTTGCTTAGA
TCCTACAGACAAATTTGCCTCCCGATTGGTGGTATAGGAA
AAAATATATTAGATTTACAAAGCATTTTTCCTCTGAAGAC
CAAGGGAGAAGCCAAGATTTGCTTGTTTTTTGAAATTAAC
AACAAACAGTTTTTATACATGGAAAGCTTTCATTTATTGC
CTGTGAATTGAGCCCCTTATTGTGCTTGTGTAATAATCTA
TAAATATAAACTGCCATAGGAAGTTGTTAAGTTGAAAGTA
GCCCAATACCTGCATTCTGACTGGCAGAGTTCATGTTAAC
CCTTCAATACATTATTTGTTGGTATGATGTTGAAATACAA
CTATAGGCAAGTAGCAGACCTTTAAAAAAAGAGGTGGGAA
AGAGATTGGGGTAGGCTGTTGTTAATAATCTTTAAGTCAC
TAACAGCATAGGCATGGTATGGAATAGTAAAGGTCATCAC
AAGTCATTTTATTTTTGGGAGGTAGCTTTACAAGATAGTA
GAATAATAAAACCAGGAGGAAAATTAGATAGATTTTTATT
TGTGTGGGTGCGGCTGTATTGTGCCTAAAACATGTCTCTA
GTTTTCAGGAATCTTATGTTAGCTACCTAGTGTAATTATA
TTGCTGGATTTTAAGTTCCTCCTAGTACCTTTGACTGTAA
AGGGGAAATTTTAACTTCTCTGAAACGGTGTAGCTAAGAG
GTTGATTGTCCCTTGTATATTTTCAAATGAGAATCTAAAT
CCATCTGTATTCCCTAACTTTTATTTCCAGCTTTCAAAAT
GAGAGATGAATATTAAAGAACTATTACTTTGGAGTTTCAA
TTGTAATTGAAAGAAGAAGTTAATTATAAAGCATTAGGAG
AAAGAAAAGAGACATTGAATACACTTTTACAAACCAATTT
GTAATTAGGATAGGAGAGGTGATATACCAGCAGATATGTT
TGGATGTTGATGATAAAACACCACGCAAACAAAATTCTAC
CTTTTTGTAACCTCATAAGTTAAAACCAATTACTGTACTT
TCAGATACTGAAATAACTAGTTTTATTGTTTTCTTTATGG
TTTCTGTTGAAAGTAGCCATTAATGAGGTTATATGATAGG
CAGAAATCCAGTTAGCCTAGAACAGGACTGTTAACCTAGA
ACAGAATACACAATATTGAATGCTTGTTTTATGTACTTAG
GAATTGATATCAAAATGGGCATGAATAGGATAACATTGAA
ACAGGTTTTAAATTAATAAAACCAACCATCTCTCCAGTAT
GTGGAATGTTAAATAACTCACAGTAATAGGTTTCCATATA
AAAATAATCATTAACTATTATATCCAGACCACTCTGCAGT
ACGGTTGTGATTTTTAGTTTTGCAAATAACCCATGTTTTA
TTTATAATATGTGGAATTTCCTGAGAATAATTTTTGTAGA
GCGAGAGTTTTATCTCAGTACCATTATGATATTGCCTATT
AGGTAATTCCTTTTGCTCTCTTTAGAATGGAAGCACAACT
AATTGTACCCTTTAAATCTAGGTGTTTTGATGAATTTACT
TAGTGTTTAAATCTGTAAAATTTGTAAAATATCAGGGACA
AAAGCTCACTCAGTTTCCTCAAGTAATGTTATTTATTTTT
CCTTTTTCTTTTTCTTTTTCTTTCTTTTTTTTTTTTTGTA
ACGGAGTTTTGCTCTCGTTGCCCAGGCTGGAATGCAGTGG
CGTGATCTTGGCTCACCACAACCTCTGCCTCCCGGGTTCA
AGCAATTCTCCTGCCTAGCCTCCCAAGTAGCTGGGATTAC
AGGCAGGCACCACCATGCCTGGCTAATTTTGTATTTTTAG
TAGAGACAGGGCTTCTCCATGTTGGTCAGGCTGGTCTCGA
ACTCCCGACCTCAGGTGATCCGCCTGCCTCAGCCTCCCAA
AGTGTTGGGATTACAGGTGTGAGCCACCGCACCAGACCCT
GTTTTTTTTTGTTTTTTGTTTTTTTTTAAATAATATTTGT
TACATAAATTTCGTCATGCAAACAGTTGTTTTCAAGATAA
CCTAGTATCTCCAGATAACATAAGTTCTTCACTGTGCTTT
ATATTTTCTGTATAACTCTTTTGACTTAATAATTCTGGCA
TCTTTTATTATGCTTACTCTTACTTCAGACGGCACTTAAG
AAGGGAAATCATGAACGTTTGCCTTGAAAAGTTTGTGTGT
GTGTGTGTGTGTATGAGCTTAGAATAAAGAAGCTATGAAA
ATACAGTGGTATAACAAACTTGTCTCAGTTTCAGTCTAGG
AAGCTAAAGTGCTCATTGTTTTTATCATTCTTCAGAAAAG
AAAGTATACGTTCAGATGACAGTGCTGAAAAGCAGTGATT
TTTTAAATTTATGCTTTTAGTGTAGGTCTGCTTGTATTAA
TAGACTGGAGAATAGATTAGTTGTATTCTCAGGTACTTCG
TAAACTGATTTTATGTTTTAAATCCCACATGATTTATCTT
CAAATAGTTTACTGAAGTGAACTTTACCCAAGGTATTTGT
ATACTTTTCCACTGGATGGAATTATTGTTTTTCATATTTC
ACCAAGAGATTTGAATGAAAATTTATTTTTTCTTGATGAA
GGTACTCTTTGAGGTAAATGGGAGCAATTTCAAACTTTTT
TTGTTTTTTAGAATAGTTCATAACATTGTAGTTTTCTACT
GTCTTCCTGTAATAGAATTTGAAACATTTCAGTGTATTAT
TTGAGCAAATATTTCTTATTATTTATAAACTAATGTTACT
GTAAACTGGATTTTAAACAAAACATGGGCATAAATATGTA
TGCCAGTAACCATGTTCCTTCAAACTAACAAATGCCCATC
CAATATATGTACTCTTCTTAACATCCTCACATTCTCCATT
GATGGATTTTTATTTTAATGACTCTCAAATAGTAACTCTT
TTATTATTATTATTTTTCCAAGAAATTATTGCCATAAAAA
TGAGAATTCATAGTGGAAAGAGACAATGTCTTTCAAAGAA
CCAAGACATTTTTTATTAAAGCTGAAAAATTAACCAGTTA
AGTTGTGCAAACTAGTCTTTAGTAAAATCTAAATATTGTT
TTTTGTATTTAGAATATAACTTTTAATTTGTGAATGTAGC
TCTTTGATTTACTTTGCAGTTCAATTCATCTATTTTCTTT
TTTTTCTGTTTTTTTGGTTTTTTTTCATATAGATGACAGT
CGAACTGCAAGCCAGTTGGATGAATTTCAGGAATGCTTGT
CCAAGTTTACTCGATATAATTCAGTACGACCTTTAGCCAC
ATTGTCATATGCTAGTGATCTCTATAATGGTTCCAGTATA
GTCTCTAGGTAAGTATTGGGCAAATTACTATTTTCTTTTG
TAAAAATGTCTAGAATCTAATTGAATTTGTGAAACACTTA
CAGCATTATTTTTAAAAGGGTGGGTTCTGAAGTAGCCTGC
CAATTATTAGTTCTGTGATTTTAGGCAAGTTCCTGAGTTT
CTATATGCCAAATTTCTTCATCTCTAAAATGGAATAATTG
ATAGTATCCATCTCATAAGGTTGTAGCTTGTTTTCTTGTA
CTATCTATGTCTGGTTTTGATGACAGTATGCTCTCCTCAT
AAGTGCTCCCACCTCTGGATTTTCTGGAAGTTTGTATAGA
ATTAGTATTATTTCTTCTTTAAATATTTTGTAGAATTTGC
CAGTGAAGCTTCCAGAAATGAATTTTAATTATCAATTCAA
TTTTCTTAAGAGATTTAATCAGATTATCCATTTCTTCTTG
ATTTAGCATTATAATTAGTTTGTGTCTTTTAAGACATTTG
TCCATCTTATCAGGGCTGTTAAACTTTTTGGCGTACAATT
ATTCATAATATTGCCTTATTATTCTCTTAATATCTTTGGA
TTGTATGATGATTTTCCCTCTTTCATACCTGACAGTGGAT
TTTGTTTCTTCTTATCTTTTTCCTGAAGAGTCTAGCTGAG
AAGTTTATCAGTTTTGTTGATCTTCCCAGAGAGCCAGCTC
TTGGTTTTATTGATAGGCTGTATTTGTCTGTTTTCTGTTA
TCATTAATGTTTGCTCTTAATTATTTTCATTCTTCTACTT
TTTGAGGGTTTAATTTGCTCTTATATGCTAATTTCTTAAA
GTAAAAATTGAGATCGTTTAGTTGATACCTTCTTTTCTAA
TATAGTTATTTTGTGATATACATTTCCCTGTAAGTACTGT
ATCAGCCACATCACAAAAAAACTGATGTGATACTTTTCCA
TTTTAGTATAGTTCAAAGTACTATTTTAGCTTTCTTTTTA
TTTTTTAAAAAGTTTGTTTTTTAAAATTGACATAAAATTT
TATGTATTTATTGCATACAGCATGTTTTGAAGTATATGTC
AAAATACCTTTTAATTTCCATTTTGATTTTTCTCTTTGAC
CCATGGTTACTGAGGCTGTTACTAGCTTCCAAATATTGGG
ATTTTCCAGTGATCTTTCCGTTACTGATTTTTTTATTTTT
AAGGGACAGGGTGTAATTATGCTGCCTAGGCTATCCTCAG
ACTCCTGGGCTCATGCAGTCCTCCTGCCTCAGCTTCCCAA
GTAGCTTTGACTATTACTGTACCCAGCTTGCTTTATATTA
TTTTTATCATTATTTGAAATGTTTAATGAAAGTTTATAAT
ATACAGGAAAATAGAATGGAATAAGTCTTCACATAACCAT
CACCCACATTCAGCAGTGGTTAAGATTTTTCTGTACAAGT
TTTATGTATCTTCTTCATTTTGATTACTTTTTGCTTAAGT
ATTTTATTATTTTTTTCCATGTTCCCTGACCACTTTTTTT
TTTATTGTTTTTTAATATTTTCAACTTTTTTTATAGATTA
AATGGTACACATGGTACACATGCAGGTTTGTTACATGAGA
ATATTGCATGACACTGGAGCTTGGGGTCCTAACGTTTCTG
TCACCCAGGCAGTGAGCATAGGTACACAACAAGTGTTTTA
TAAGCCCACGCCCCCTGCCTTCTCCCACATCCCCATCTAG
TAGTCCCCAGTAACTGTCGTTCCCATATTTACATTCATAT
GTCTTCAGTGTTTAGCTGTCACTTACAAGTGAGAAGATAC
ATTATTTGGTTTTCTGTTCTTGCATTAATTCACTTAGGTT
AATGGCCTCCAGCTTCACTCTTGTTGCCGCAAAGGACATG
GTTTTATTCTTTTTTAAGGCTGTATTGTATTCCATGGGCC
ACATTTTCTTTATCCAGTCCACCATTGATGGCCACCTAGA
TTGATTACATGCCTTTGTTACTGTGAATAACACTGCAGTG
AACATACTAGTGCATGTGTCTTTATGGTAGAACAACTTAC
TTTCTTTTGTGTGTACACCTACTAATGGGATTGCTGGGTC
AAATGGTAGTTTTGTTGTAAGTTATATGACGAAACTCCAA
ACTGCTTTCTGTAGTGGTTGATCTAGTTTGCATTCATAGG
AACAGCGTATAAGCATTCCCTTTTCTTCACAGCCTTGCCT
AGTATCTATTGTTTTTTTGACTTTTTAATAATTGCCATTC
TGTGATGAGATGGTATCTCATCCTGGTTTTGATTTTTATT
TCTCTGATGATTAGTGATGTTGAGCTTTTTTTCATATGCT
TGTTGGCAACTTGTGTGTGTTCTTTTGAGAAGTGTCTGTG
TCTTCTCATTTTTTATTGGTTTTTTTGTTTTTCATAGGTC
GATTTAAGTTTCTTGTAGATTTTGGATATTAGGCCTTTGT
CAGATGCATAGTTTGCAAATACTTTCACCCATTCCACAGG
CTGCTTAGTCTGTTGGCAGTTTCTTCTGCTGTGCAGAAGC
TCTTTAATTTAATTAGGTCCCACTTGTCAGTTTATGTTTT
TGTTGCAATTGCTTTTGAAGGCTTAGCCATAAATTATTTG
CCAAAGCCGATGTCAGGAAGGATATTTCCTAACTTTTCTT
CTAAGATTTTTATAGTTTGAGGTCTTAGATTTAGGTTTTA
ATTGATCTTGAGTTATTGTATATGATGAAAAGTAGCGGTC
CGGTTTTATTCTTCTGTGCGTGGCTAGCTAGTTATCCAAG
CACCATTGATTGAATAGGGAGTCCTTTCCCCGTGGCTTAT
TTTTGTTAATTTTGTCAAAGATCAGATGGTGTAGGTTTGC
AGCTTTATGCCTGGGTTCTCTATTCTATTCCATTGGTCTT
ATGTATGTTTTTGTACCTACCAGTGCCGTGCTGTTTTGGT
TACTGTAGCCTGATAGTATAAATTGAAGTTGGGTGGTGTG
ATGCTTCCAAGTATGTTCATTTTGCTTACTACTGCTTTGG
CCATTCAAGCTCTTTTTTTGTTCCATGTGAATTTTAGAAT
AGTTTTTTTCTAATTCTGTGAAAAATGACGTTGGTATTTT
AAGGATAACATTGGATCTCTAAATTGCTTTGAACAATATT
GCCATTTTAACAATATTGATTCTTCCAATCATGCTTATGG
AAGAATTTTCCATTTGTTTGTGTCATCTTCAATTTCTTTC
AACAGGGCTTTGTGTTCTCATTGTAGAGATCTTTCACCTC
CTTGTTTAAATGAGTTTCTAGGTATTTTATTTTCTTTGTG
GCTATTGTAAATAGGATTGTGTTTTTTTATTTCTTTCTCA
GCTAGAACATTATTAGTGTACGGAAATGCACCAAATTTTG
TACGTCAATTTTGTATTCTGAAACTTTACTGAATTTGTTT
ATGAGTTCCAGGAGTCTTTTGGCAGGGTCTTTATGGTTTT
CTGTGTATAAAATCATATTGTCAGCAAAAAGAGATAATTT
GACTTATTCTTTTCCTATTTGGATGCCATTTATTTCTTAC
TATTGACAGATTGCTCTGGTTAGGACTTCCAGTATTATGT
TGAATAGGAGTGGTGAAAGTGGGCATCCTTGTCTTGTTCC
AGTTGTCAAAGGGAATGGTTTCAGCTTTTGCCCATTCACT
ATTATGTTGGCTATGGATTTGTCATAGATGACTCTTACTG
TTTTGGATTATGTTCTTTTGATGCCTAGTCTGTTAAGGGT
TGTTATCATGAAGAGATGTTGGATTTTATCAAAGACTTTT
TCTGCGTCTTTTGAGATGATCATATATTTTTTGTTTTTTA
TTCTATTTATGTGGTAAATCACATTTATTGATCTGCATAT
TGTGAATCAAGCCTTGCATTGCAGGAATCAAGCATACTTG
ATCGTGGCAAATTAACTTTTGATGTGCTCCTGGGTTCAGC
TTACAAAATACTTGTATTTTATGATACAGAGTATTTTATA
ATAATAATAATAATAATTTTATAATACAGAGTATTTTGTT
GAGAATTGTTGTACCTGTGTTTATGAGGGATATTTGCTTG
AAGTGTTCTTTTATCATTGTGTCTCTGCCAGATTTTGGTG
TCAGCATGATGCTGGATTCATCGAATGAATTAGGGAGAAG
ACCCTCCTTGATTTTTTGGAAGTTTCAGTAGGATTGGTAT
CAATTCTTGGTACATCTGCTAGAATTTGTCTGTGAATCAT
CTGGTCCAGGGCTCTTTTTGGTTGGTAGTTTTGTTTTGTT
TTGTTTTGTTTAAATTACTGATTCAATTTCTGAACTTGTT
ACTGGTCAGTTCAGATTTTCACTTTCTTATTGTTTGAATC
TTGGGAGGCTGTGTGTTTCCAGGAATTTATCCATTTCCTC
TAGATTTTCTAGTCTGTGTGCATAGAGATGTTCATAATAA
TCTCTGAGGATCTTTTGTATTTCTGGGGTATTGGTTGTAA
TGTCATCTTTGTCATTTATGATTGCACTTATTTTGATCTT
CTCTTGTTTTTTCTTTGTTAATCTTGTTAGTGATTTATTA
ATCTTACTTACTCTTCTGAAGAACCAACTCTTGATCTTAC
TGATCTTTTGTATGGACTTTTGGGTCTCAATTTCTTTCAG
TTCTTCTCTGACTTTAGTTTTTTGTTCTACTAGCTTTGGG
ATTAGATTGTTCTTTTTCTTCTAGTTCCTCTACATGTGAT
GTAAGGTCATTAACTTGAGATCTTCCTAACCTCTTGATGA
AGGCATTTTAGTGATATAAATGTTCCTCTCTACACTGCTT
TAGCTGCATCCAAAGATTTTTGGTAAGTTGTATCTCTGTT
TTCATTAATTTCAAAGAATTTTTTCATTCCTGCCTTAATT
TCTTTGTTTATCCAAGGGTTATTCAGAAGCACATTGTTTA
ATTTTAATGTTTTGTGAGATCTTCTTGATACTGATTTCTG
TGTTTATTCACTGTGGTCCAAGAGTTATGCTTGGTGTGAT
TTCATTTTTTTTTTTTTAATTTACTGAGATTTGCTTTATA
AGGCCAAGCATGTGGTCTATCTTAAAACATGTTCCATGTA
CAGATGAGAAGTTTATATATTCTGTGGTTGTTGGGTGTAG
TACTACTCTGTGTATTTGTATCCAGTTGGTCAAGTGTAGA
GTTTAAGTCCAGAATTTCGTTGTTAGTGTTCTGCCTCCGT
GATCTGTCTAAAGGTGTGAATCGGGTATTGAAGTCCCCCA
CTATTTTTGTTTTTTTTTTTTTTTTTTCCTGAGATGGAGT
TTTGCTCTTGTTATCCAGACTGGGGTGCAATGGCTTGATC
TCGGCTCCCTGCAACCTCCACCTGCCAGGTTCAAGCGATT
CTCCTGCCTCAGCCTCTCGAGTAGCTGGGATTACAGGCAC
CTACCACCATGCCTGGCTAATTTTTGTATTTTTAGTAGAG
ACTGGGTTTCATTATGTTGGCCAGGCTGGTCTCGAACTCC
TGACTTCGTGATCCGCCCACCTCGCCCTCCCAAAGTGCTG
GTATTACAGGCATGAGCCATCGTGCCCAGCCTGAAGTCCC
CCACTATTATTGTGTGGCTAAGTCTTCTTGTAAGTCAAGA
ATAACTTGTTTTATGAATCTGGGTGCTCCAGTGTTGGGTG
TGTATATGCTTAAGTATTTTAAAGCAAATCTCAGAAACTT
ATCTGCGTCTCTTAAAATGGATATTGTTAAACCACAGGGC
TGCATCACGTCTAAGCAAATTAACAGTAATTCCTTGGTAT
AATCAGATTGCTAGTTCATGTTCAAATTTCTTAGAATAAA
TAACCCTAAAAAGATGTGTTTTGAGGCACATCAGGAATTT
GGTAACTTTTAACTTGTCAAATATTGCTAAAACTTGGCAT
GCTTTTCATTTACAGGACTAAGATTTTAATTTATTATGTA
TATGAAGATCTTAAAATCTAAGCCATTAGCTAAAGAAAGT
ATTGCAGGAGATCTTTTATTGTATTCTAATAGCTGTTTAA
CTCAGTAATGAATAAGACAAAAATCATAATACGTTCCTTT
ATTTTTCTGTGTTGGCATTTGACTGAGTAAAATTTGAAAA
TGCAGCAGGTTATGGGGTGCATTTTATTACATGATTTAAT
TAACAAAGAATCACTGATAACCTAGCACAGGCTAGACCAG
ACTAGGCGTATGATCATGAGCAGGCCGGACGTGATGCTTG
GATTCAGGAGAGCTCACAATCGTACTTTAGTGCCCTTAGA
CCAGACTAGGCGTATGATCATGAGCAGGCCGGACGTGATG
CTTGGATTCAGGAGAGCCTACAATCTTATTTTAGTGCCCT
TATAGATAAGAAATAAAAGAATAGTCTACGAAACAGTTCA
GTTTGGAGCAACAGATTTACATTCTTACTTAAATTCTTAA
CTGTATTAAGAATGTTTACTATGCTTTTAAGGACTTCAGA
AATGTAGATTGAATGTGACATGGCAAGAATAAGTATCAAA
GTTTACTTATAATATTGACCTGATATGTACGCACTTATCT
GTAGTTATGTGACTTAGTTAAAATGTGATCCATATTAGAG
CTCTGCTGTAGTGTTGATTTATGGCCTTGACCATTGTGAA
TTTATCCTGTATTGTATTTTCTTCCTTAAAAAAAATCAAA
ACTTTATTCTTAACATTGTTACAAAAGCGGCATCTCTACA
TGGAAGATGTGTGATTAGTTTTCAGTCTCTTTCATAAAAG
AGTAATAATCCTTTTTAATTTTTTTTTTTCATTCCTGAAA
GCCATGTTAGTTTGGTTTTGGGGAACAGAGGGCTTTTTTC
TTTTTCTTTTTTTTTCTTGAGACAGAGTCTCGCACTGTCG
CCCAGGCTGGAGTGCAGTGGCACAATCTTGGCTCACTGCA
AGCTCCGCCTCACAGCTCTGGTGACTTTTTTGCTTTTCTT
AGTTTCTCATATTCAAACCCATCATTGATAATAAATTTAC
ATAAAGCCTTTTAATTCCTCCCAAAAAATGAAATTTTACT
AATTTATTTCAGAAAGAGGAATAAAGAGGCCAGGTGAGGT
GACTCACACCTGTAATCCCAGCAGTTTGTGGGGCAGGGGC
CAAGGCAGGCAAATCACTTGAGGCCAGGAGTTCGAGACCA
GCCTGGCCAGCATGGCGAATCTCTGTCTCTACTAAAAATA
CAAAAATTAGCCAGGCGTGGTGGCGTGTGCCTGTAATCCC
AGGTACTTGGGATGCTGAGACAGGAGAATCACGAACCTAG
AGGCAGCGGTTGCAGTGAACTGAGATCACTGCACTGGGCA
ACAGAGTGAGACTCTGTCTCAAACAAAAAAAGAGGCCTAA
ACAAGTATTTGAGAAGGCAGATAATGTTGAATTTGTTGCA
TTATTTTGTTACTTTGCAAAAGATATAATTATTCTTACTG
TAAAATTGCTTGACATAGTATTGGTCACTTAATGAAGTGA
TAATCTGAGAGAAAAAGCCAAATCAGAAACATATTTTTTT
TCCTTTGCTTATTTGGAATTAAAACCATACCCATCAGACC
ACAAGGTGGCAGCATTTGTTTACTTTGACACTATGTCAAC
TATTAAACAATAGACAAGGTATGGAATTGGTGACATATAG
TGAAGTTCACTCTCTTAAGTAGAAGATGGTCCTAGTTTAG
CAATGGCAAGGAACAAGAAAGAAGACAGTTACTGCATTCT
TTTTACACATAGCAATGATAGCATATTTTGCATTTTTTTC
TTCAATTAGGTGTTCCGTGTCCACCAGAGAGAAATAGTTT
GAAGCTGTGTAGTTTAAACTTAATATACTTAGTAGTGATG
GTTGTCTTTTGAATTCCTAGTTTGAATTTTGTACAGCTAG
ATTGTTATGGTCAAAATTGTTGTACACTCTACTTCTCGAG
AGTTTTTCAGTATTTTTACTTACGTTTGTTCAAACTGTTG
GAATGGAGTTGTATCAAGCATTAGTAAATTCCTAAGAAGA
AAATAGTTATCTATGGTGGCATTGGTTGATGCTAGAATAG
TCTCTTTACTGGTAATGTGGAGTGTGTTACCGACTCTTTT
TTAGGCAACATTATAAATATTTTACATCAATTCCCTAATT
CATTTAATTCTTGTATCAACCCTGTGTTGCAAGGTATTGC
TACTAATCTCATTTTACATATGAAAAAACTGAGAGAGAAA
TTTTGTAACTTGTCCAAGGTAAACATAATGCTAATAACAG
GCAGAACTCAGATTTAGATACAGGTGCACCTGAATTCTAG
TGCTCTTCTGTTCACTTAAGGACTTACTGAAACCTTATAA
AGTTTCAGAAAACACTTTTCCTTTGAGACACCCAGAAGAA
AGAGAGGAATTAATTCTTTTGAGGTTCTGGCACTGTGTAT
CCCTGTTTCTGTAAGGAGGTCAAAATAATGAACATTTTTT
ATACTAATTTTTTGACATGTAATACTGCACCTTAGATGTC
ACTTTTTAACCATAGTTTGAAAAAACTATTCAAATTAAAC
TTTATGTTTCTACAATATTTACAAGAATCATTTTTGCTCA
GTTTCAATTTATAATGACAGCAAATGCTGATCCAGATTTA
GGGTAACTTTCAATATGTTCCTTATTGTGGAATGCGTGTG
AGCTTTCAATTTATACTTAAAAAGAGATCTCTAAGTAATT
ATTGACTTGTTTTCTAAGGAATAGATATGATTTTTAAGAC
TGCCAATATACTTTCTGTTTTGGTCAGAAGGTATTTCCAT
TATTGTCTTAAGTGTTATTGACCATCTGGGGTTGGTTGAG
AAATGAGATGAATAGGAATGCAGAGGGAGGGATTTCCTTC
CCAAATTTTGCCTGGGATCAGTCTTTTATAGCAGTTATTT
TTAAAACTGTGTTTTAGGCTGGGAGATTCATCCAGGTGAA
TGTCTGCCACATTCAGACAGTGGCAGGGGTCTTACTGTCT
TATTTCTTGCATATTCCTATGTCTGTAAATATTTGTTAAA
TGAATGCATGAATGAATGAAAAATTGTTTTACCTGCTGGG
AGAGGATCCAGAGTAAGTAGGACTCTAGCATTTGCCCATA
TATGTCTACATATTTGCTTGTTGATAAGTATTCCTTTGAA
GAAATAATCCTTAGGCTATACAAGAAGTTTGTGAATTACC
AATGACATGTAACAGAAATATAAATTCATGTTAACAACTT
AAAAAGGAATGCAAAATTGTCAGCAAGTGTTGGTGAGTTT
TCTGCTTCTATGGTAATTCAAAACATACGTGATTCAAAAT
ATAGGTTTAAAAGGAAACACAAACAATCTAAGCTTACACT
TTGAAAGTCACTACATGCACTCCCACCCTTATAACTTCTA
CCCTAAGATTTTCCTGTTCTAATCTCAACTTGGTTTTCCT
GTTTATTTTCCCTTGCCTTGTAAGAGGCTTGTCAGTAGTA
CAGAGTGAAGCCATAAGCTGAAATAATTTTACACATATCC
ACAAAACAAACATTAATTAGGTTAGCATTTAAAATTTTAG
AAGATTTGTGAAGATTTATCACAAACCTGTGTTAGGTATC
CAAGAAATAAAAGTAGAACTTACGTCTAGAAGCCACATTT
TAAGGTTAATATAAGGAAGATCTTTGTAGTCAGCAGTGTG
CTGAGGTAGAATAACCTTCCTCAGGAGGCAGTTGCCATAC
ATTCTTACGACTTTTTAAAACCAAATTCTAGCCTTTTCAT
TTAGAAAATCTTTCTGTGATGCTAAGATCAGTTATATATT
CACATATATTTGTCTAGAATATTTTTATGCTTAATTTTTT
TCAAAATCATACCTATTCATGTCAAAGAGGTTAAGTGCTG
AGAATGTAAGAGTGATGTACATGGTAGTGAGGACACAGAC
GGTTAAGTGAGTGTACTAGGCTGTTCTTGCCTTGCTATAA
AGAAATACCTGAGACTGGGTAATTTATAAAGAGAAGAGGC
TTAATTGGCTTACGGTTCTACAGGCTTCACAGGAAACATG
GTGCTGGCATCTGCTCAGATTCTAGGGAGGCCTCATCGTC
ATGGTGAAAGGTGAAGTGGGAGCAGGCAAGTCACAAAGAA
GGAGCAAGTGAGAGAGAGTGAGGAGGGAGGTACCACACAT
TTATAAAATGATGAGATCTTGTGAGAATTCACTATCATGA
AGATAGCACCAAGCCAGGAGGGATTCATCCCCATGATCCA
GACACCTCAGGTCACGCCCCACCTCCAGCATTATGGATTA
CAAGTTCAGTATGAGATTTGGGCAGGTACAAATATCCAAC
TCTATCAGTGAGCATATAGAATAAAGTGTTTTAAGTGCTA
TGAAAGTATTTACAGTATACAGTATGGAGAATAGTTGGGC
AGAAGCAGGAGTGGTCGGGCATGGGAGCTCGTGCCCATAA
TACCATTGCTTTGATAGGCAGAGGCGGGAGGATTGCTTGA
GGCCAGGAGTTTAAAACCAACCCGGGACGCATAGCAAGAC
CCCATTTCTACAAAAATCAAAAAATCAAAAATTAGCCAGG
CCTGTGGTGTGTACCTGTAGTACTAATGAGGAGGGTGAGG
TGGAAGGATCTCTTGAGCCCAGGAGTTCAAGGTTACAGTG
AGCTATGGTGGCACTACTGCACTCCAGCCTGGATGACAGA
GGTTTATTTGCTTGTTTTTTTTTTTGGTTTTGTTTTGTTT
TTTGTTTGTTTGTTTTTTGAGTTGGAGTCTTGCTCTGTTG
CCTAGGCTGGAGTGCAGTGATACAGTCTTGGCTCACTGCA
ACCTCTGCCGTCCGGGTTCAAGCTATTCTCCTGCCTCAGC
CTCCTGAGTGGTTGGAATTACAGGCTTGTGCCACCACAGC
CAGCTAATTTTTGTATTTTTAGTAGAGATGGAGTTTTGCC
ATGTTGGCCAGGCTGGTCTCAAACTCCTGAACTCAGGTGA
ACCACCCACCTCGGCCTCCCAAAGTGCTGGGATTACAGGC
GTGAGCCACTGCACCTGGTTGGTAGAGTTTTTAATTTAAA
AAAAAAGTTAAAAAAAAAAAAAAAAAGAAGTACAAGTGGA
AATAGATCCAATATATGGGTTCTGGGAGGTCTGTGGGGCA
AGGCAGAAGAAGTATTTAACAATATAGAAGAACTAGGGTA
GCCAGAACTTGTGATTGTTTTGATGTTGACCTTGAAGCAG
AGGGAAATAACTTCTAAGGTTTTGGCTGGAGCAGCCGGGC
ACGGAAAATATGGGTATCATTTACACAGGTGGGGATACGG
GAGGAGGAGCTTGTTTAAGTAGCAACAGCGTTCACGGGGG
ATATCTAACATTTGACATAAATTCTCTGGTTATACAGAGA
TGAGGTGAGGGCTGTGAATTTGGAAACTTTTGCAGTTAGC
AATTGACACCATAGTTGTAGATATATAGAACACTGGCTAA
CATTTGAAGACTTGGTAGCTAAGGAGGAACTAGTAAAGCA
GACTGAGAAACTTGGAAAGGAGGATGAGAGAGTGTATTGC
CATGCAATCCAAAGGGAAAAGGAGATAAACTGGTGGATTA
GATCATGAGATCTTACAGATGGGATTGGATCTAAAGCAAA
GTAACACTTCTTGCCTTAATTAGAAGGAAGGCCGCTTCCT
TTTGGGTAATATAAGGAAAGAAGAAAGTGGATGCAGAGGC
AGGTACTTTTTTAGGTTTAGTGGCAGGGTGTTAAAGGGTC
CTTAAAAGAGCTTATGCAGTAAGCAAGTGAGGGAGAACCC
TCTGGAGATGGTGTTCAGGGAGAAGTGCTCACATCTTTGG
CAAGAATGCTTTTTCATCTTTGTACTTCTAGCACTGGATA
GTCTACTTGATATCTGTTGGGTATTCCTGTTTACCTGATA
TACCTGAGGAATACTCAATTGGAGAATAAATAACTCAAAT
TCAAGGTAGAAAATAAATAGTAAATGCTTGTGGCAAGTTG
ATAAAATACTGTGGGAGTTGACTAAAGAGAGTTCTTTTGA
GGTGATGACTTTTAGTTTCCTGGAGACATTTGAAATGCTT
CTTTAAAATTTAATGAATTCCTATAGATTATTCTTTCTGT
GCTTGATTTTAAAGATAGAATGTAGCACTAACATACTTAC
TTTTATGACTTCATTATGTCCAAAACCATATATTTCATAT
AATTTCTTTTTCTTTTTTTTAAATTTTCTTGAGGTGAAGT
CTCACCCTGTTGCTCAGGATGGAGTGCAGTGGCATAATCC
TGACTTTCTACAGCCTTGACCTCCCGGGCTCAAGTGATCC
TCCCACCTCAGCCCCTGTGGCTGGGACTACAGGCGCCTAC
CACCATGCCTGGCTAATTTTTGTATTTTTTGTAGAGACAG
GATCTCACCATGTTGCCCAGGCCAGTCTCAAACTTCTGTC
CCCCATTGATCTGCCTGCCTTGGCCTCCCAAATACGGGGA
TTACAGTTATATTTCTTGCAGAAGTTTGTGGGGAGGTAGT
AATTGTTAAAGGCTGGGCTGCTGTTGTACTTAGCAAGTTT
AAGGGGAAGGTATTTTGCATTTCCTCTGGATAAAATGTGG
AAGAAAAGTAAGAGAATATAATTATTCACATATATTCAGT
TATGTAGACTACTTCTGGAGGAGAAGGCCTTGGTAACTCT
TTAGAGTGCAACTCATAATTTAAAACAGGAGTTAGAAGTA
TCAGTTTGAATGAATAAAGTTCATTCATTCACAGTTTCAT
GTAGTTTGGAAAAAAATGTGTTTTTATGTCAGTTATCTGG
CTTAACTGGAAATAGGCTCAATTAATCATATTTAAATAAG
ATGAAATGAGAACTTCTTTGAAATTATTCTGTGTTTTATG
TGGCATGTTGTAAATACTATGTAAATGTTTGGCATTCTTA
CCCTTTCAGACTTACCTGTTTTTAGGACAGTGCCTCATAA
TCATCTGGAGATATTGTTAAAACACAGATGGATGGGCTCC
ACTCTCAGAGTTTCTAATCCTGTAGTCTGTGCTGTGTGTA
AGAATTTGCATGGAAGGAAGGAAGGCATTTCTAATAAGAA
ATCTTTACATTTTTAATTCTTTCTTTTTCTTTCTTTTTTT
TTTTTTTTTTCTTTTGAGACAGAGCCTTGCTCTGTCACCC
AGGCTGGAGTACAGTGGCGCAATCTCGGCTCACTGCAAGC
TCCGCCTCCTGGGTTCATGTCATTCTCTTGCCTCAGCCTC
ACGAGTAGCTGGGACTGCAGGTGCCCGCCACCACGCCCAG
CTAATTTTTTGTATTTTTAGTAGAGACGAGGTTTCACTGT
GTTAGCCAGGTCTCGATCTCCTGACCTTGTGATCCGCCCT
CCTCGGCCTCCCAAAGTGCTGGGATTACAGGCGTGAGCCA
CCGCGCCCAGCCTAATTATTTAGGAAAAGATCATAATTAC
TTTTTGATAGACTTTATTTTATGGAGCAGTTTTAGGTTCC
CAGTACGGAGATTTCCCATATACCTCCTGTTCCCACACAT
ACATAGCATCACCTGTTACCAACATTCCCCACCAGAGTGG
TACATTTTGAAATGGGAAAATTCCCTTGTCCCCCTTGCAG
GGTGTGTGATGGCAGTGTGGCTTGTTGCTTTGGTGCCCTG
CTGCTCAGAGAAGTTTTGACCCTACAGGGAGCAGGCAGAC
AGGCAGATCGTGGGAACGTGGGCTCCGACCCCACAGCAGT
GTCTAGGGGTAAACGTTTACAGCTCCTGAAGCCCCAGTGG
GCATATGTTGTAGAGTGCTGTTTTGGTTTTGCCATCTATA
GGTAGCTTGTGTTAATCAGCTCAGTTAGGCCTTCTGCCTT
ATCACAAGGACAGAGGGCTTTCTGTATCCTGGGCTTCTTG
CCTTAGTGTACCGGAAAAATTGGATCACACGTGGGCTTGG
AGAATGAGTGCAAGCTTTTTTATTGAGTGGTGGTAGCTGT
CAGGGAGGTGGATGGGGAGGCCAGAAGGAGGATGGAGTGG
GAAGGTGGTTTTCCCCTGAAGTCAGGCTGCCCAGCGGCCA
GGCTATCTTCCAACCATCCCAGCCAAATTCTGCATCCTGC
TGCTGCTTAATGGCCTGCTGGTGTCTGCTGGTGCCTGTTG
GTGTATGCTCTTCCACCGATGTGTTCCTTTCCACGTCCAG
CCGCTGTGTCTCTGCCTACTGGGGTGTCAGAGTTTTTATA
GGTGCAGGATGGGGGTGCAGCGGGTCAGAGTGGTCTTGGA
AAATGCAACATTTGGGCAGAAAAACAGAAATGCATGTCCT
CACCTCAGTCCGTGGGCACAGGCCTGGGGTTGGAGTCCTC
ACCAGGGACCCAGACCTTCTCCTTCCAGCACTTCCCTGTC
CCTCTTCCGTATCAATTTGTTACAATTTGTACCTGCAGCG
ACACATTATTATCACCCTAAGTCTATAGTTTACATGAGGA
GTCACTCTTAGTATTGTATGTTCTATGCATTTGGATTAAT
ATATGGCATATATCTACCATTATAATATACTTTTTATAGT
TTTTATATTTATACTTTGTGAATCAACAAAAATAGAGTTA
AAAACCATTAGTTTCTTCTTGCCCAGTAAGTTGTCATATG
AATGGGTTGCATGTGTACCAAGGTACTTATTCCATCTGCC
CCTGGGAAAGTTGGATAGGGGCTGGGTCTGGAAAACAGCT
GGTAAGCAACTGTTCCAAGGGCAGAAGGGATCAATCACAT
ATAACTTAAACTTGTCTTAGTGCTGAACATTAATAGCGAA
ACTCTAGTTTAGAGACCAGAACAAAGGAAATATCTTTGTT
TTTCTCAAAAAAGCTGTTACAGTTATTTTTTGGTGAAGGA
ATTTCATAGTGAAATTTGAAATTGAATTCATTAATGTTTA
AAATACTGATGTTTCATCCTGGTGATTGACCTGCAGAGCT
GGTCCTTAAAAGGAAACATACTCTTACTGTGCTGGAGAAC
CATCTCACCTTGACATAAAAGTCAGCAGCCACTGGGCTGC
CAGTAAATAACACAAAACATTTTGTAGGATTGAGAGGGAA
GTTTTGAACTTTAAAAAATTTGGTCTCCCATTTATTCTTT
TTTATGTTTTTGACAATTAAAATAGCAAAGTCTTTTCCAT
GTTATCACTGGTAGGAGTTTAGTAGGAGTTCACTTTACTA
TGTAGAGGAGGAAAAGCTTTTCTCTACCCTTTCAGGTTCA
GTGGCTGGGCCTATGGAATAAGTTGACAACAAATTGACAA
GAGAAAAGGCACAAACACTTATTTGAAGTTAAAAGGTTTA
CATGACATGGGGCATGGGGGCTGAAGAGGTGGGGGAGGTT
CATAAAAGAAGGGAGAACCCCAAAGAAATGGCTAGATTTG
GAGGCTTTTATATCATTTGAACAAAGAACAATAAAGAGAA
ATAACAAGAGAAAGGAAAGGGACTTTCAACTGCTAGGGTC
AACAAATATATGCGGAAACTAATGGTGTAGATAAGGGCTT
CTTAGTCCTGAAAGACTTGTGTAGATTCTTTTTTGGTGCC
ATCTCATCTTTGTGATAAAATCATTATCCCCAGGCCAGGT
GCAGTGGCTCATGCCTGTAATCCCAGCACTTTGGGAGGTC
AAAGCAGGTGGATCACGAGGTCAGGAGTTCGAGACCAGCC
TGGCCAACATGGTGAAACCTCGTCTCTACTAAAAATACAA
AAATTAGCTGAGCATGGTGGTGGGCACCTGTAATCCCAGC
TACTTGGGAGGCTGAGGCAGGAGAATTGCTTGAACCCGGG
AGACGGAGGTTACAGTGAGCCAAGATCGCACCCCTGTATT
CCAACCTAGGCGATGGAGCAAGACTCCATCTTTAAAAAAA
AAAAAAAAAAAAACCTTATCCCCTTCCTGGTACAGGAAGT
GGGGTGGGGGAAACATCTTCCCAAAAGGAGTTTATGTTCT
GTTTTAGCTTATCCTATGTTTACTTTTTTTCCGTTGTCTT
CAGCTCAAAATAATTTTATGCCAGAGTAGCGTATTTTGGG
GTGGCATGTTTTGATCCCTTACAGCTGCAACTTACAAATA
ACTGATGTCGCTATATGTAAAACTTAATCTGGTGACAAGT
GTTTTATAACATAAATATTTGACAAAGCTTCAATTCACCG
TTTGTCCTAGGTATGATAGTTTCCCCGTATATTGCTTCCC
TCGGACATTTTTAGACATTTAAAACTTCTTAGTAAGATAG
GACATTACTGTAAGAGCATTTGTCCGCATGTACTATTTCA
GTTTTTTTCCCCTTTATCTGAGTTAATTCCTCTATCTGCT
GTTCACAGTAAAGAGTTCCATAACATACTAACCCTTCACC
TAAACAGATTTTAACCTCTGGCAGTCTCATCTGACTGAAA
CATAGGAAGGAAGGCTTACATGAAATAAAAAGGCACTGGA
ATGAAATGAATGCCATTAAATTAATGACTAAAACTCATAT
TAGTTTATTGGGTTACTTCAGGCCTATTGACTTATACAAA
ATTTCTAATAATCTTAGATATATGATTTGTGTCTCTAAAT
TATAAAGGGGAGAGTGATTGCAATAGGTAGGTTAAATGGC
AGCAGCAAGAAACGGTAGCTACCGCAAGCTTGCAAAAGGG
GAAGAGGCCGGGCATGGTGGCTCACACTTGTAATCCTAAC
ATTTTAGGAGGCTGAGGCAGGCAGATTGCTTGAGCCTAGG
AGCTTGAGACCAGTCTGGGCAACGTGGTGAAACCCCATCT
CTACAAAAAATGCAAAAATTGGCTGGGTTCAGGAGGCTGA
GGCAGGGGAATCGATTGAGCCTGGGAGGTCAAGGCCGCAG
TGAGCCATGATCACGCCACTGAACCCCAGCCTGGGCAACA
GAGCAAGACACCATCTCAAAAAAAAGAAAAGAAAGAAAAT
GTGGAAAGAAATCATAACACTGCAGATAGGATCCCAAAAA
GTAAAGCTGCTTATATTAATTTCATATGAGGTCAAATGGT
TTTAGATATTTTAATGCACCCTGAGGTCACTGAGGTGTAT
TGGAGTGTGGTAGCTAATGTTTATAGGGCTATTCACATTA
CTATGTTCAGTATATTCATATGAAGGCAGTAAAGAATATA
TTACATTTGACAAATTACACTTGGGGGTTCAAAAGTTGGT
TCCAGAATTTATTGAACTAATATTTTGAGCATATATTATC
TTAGAGCAGTATGTAGATATGTCCTGGAAATGCTAGTGTC
TCCATTAGCCTTTAAAAATAATATTAAAAAATATATCCCT
ATTTATATAAATGAAATATGACATTTTTTTGTAATTTTTC
AGTGTTTTGGAATTGTAAGTTTTCAAACTTTACATTGAAT
TTGTTTATATGCAAGGAAGCTTATTTTGATTGAGAAAAGT
AAGGGGTTTTTTAAAATTTGCAAACTATGGACCATGGGCC
AGATTTGGCCCATTATCTAATTTTGAAAAATCCATCAGGT
ACAGATGGTTTTTCCACTTTTAACTGGTTGAAAAAGATTT
GTTTAAGCTCTCAGGATGTACTGCTATACTTGATTAAACT
TCTGTCATATTTTCAGACATCAAAGTGTGTCTGCGAAAGA
AAGTGGCTTTTGTCAGATTTTCTGATCTATTTGTGATGAG
TGGCTATTTTATGTTTTATCATTACTTACTTAACAGAAAT
AACCTATCACTTGGCCTGTCATATAGTAGACACTCCATCA
TTGGGTTAATGAGAGCTACAGATTTTATTTACATAATAAC
ACATTCTGGTATGTACAGCAGAAAGTTTCCTATTTGTGTA
TTTTTACAATTATTTGTCAAACAGAGCCCCCCAAAAAAAT
GCCCTGAAATAGACAGAAGCTAACCTATGGTTAGGCAACT
TAGCTATATCATACTAACATTGAAACAGGGCTGTTTTTCT
ACCACTAATGATGTTTAGTTGTGTTCACATTCTCTCTCTT
CCTCTTCCCTTCTCCCCACCCACGTCAGTAGGTGATTTTG
TGGATAACTTCTGAAGTTATAAAACTCGATGCTTTGATCT
GTGCTTGAGAGAGATTAATTTGCAATCTGATTTACATAAT
TTAAGAAATACAAAATCACAAGTTGGATAGTTTTTAAAAT
CACCTTTACTGTAGTATAATTTATATACAGTAAAGCATTC
AGTTTGATTTTTGGTATTTGTGTTAATGACAGTCAAAATA
TAAAACGTTTTCAAAAATTTACTCTTCCACCACTTGCAGT
TAATTCCGCCCCTCTTTCAAACTCCTGCTGCAGGCAACTA
TTTATCTGCTTTCTGTCACTATAAAATAATTCAGCCATTT
AAAAATTTCTCGTAAATGGAACCATACAGTATCTATTCTT
TTGTGTCTAGCTCATTTCACCCAGCTTGTTTTTGATATTC
GTTCATGTTGATGCCCATATTAATAATTTGTTTATTTACT
TATTGAGTAGTATTTTATTGTCTAAATATTCTACAGTTTA
TTCATTTGAATAATTGTATAATTTATTTGAATAAACTTGT
TTGGGTTTTTAGTTTGTTACTATTATGAATAATGAGTATT
CATATACAGGTCATTTTGGATATTAATGTTTATATTTATT
TCTTTGGGTAAATACTGGGATTTGGAATTGCTATGCTGTA
TGGTTAGGATGTGTTTAACATTTTAAGAAGCTGCCAAAAT
GATTTTTAAAGTGATTGGATTATTTTAGCACCTTAATTAA
CACTTAAAAAAATTCCAGTTGTTCGAAATCCCCAGCAACT
CTTGGCATTGTTATTCTTAAATATCAGGCATTTTATTAGT
GGGTATGTAATGGCATTTTCTTGTTATTTTTCTATGCTTT
TCCCTTATCACTAGTGGTGTTTAATGCACTTATTAGCCAT
TTGTATGTCTTTTGTGAATTGTCTATTCAAATCTTTTGAC
CAGTATTTAAAAATCAGGTCTTTCTCAGCTGGGCGCTGTG
TCTCACGCCTATAATCCCAGCACGTTGGGAGGCTGAGGCG
GGCAGATCACGAGGTCAGGAGATCGAGACCATCCTAGCTA
ACATGGTGAAACCCCGTCTCTACTAAAAATACAAAAAAAA
AACATTAGCCAGGCGTGGTGGCAGGCACTTGTAGTGCCAG
CTGCTTGGGAGGCTGAGGCAGGAGAATGGCGTGAACCCGG
AAAGCAGAGATTGCAGTGAGCCGAGATCGCGCTGCTGCAC
TCCAGCCTGGGCGACAGAGCAAGACTCCGTCTCAAAAAAA
AAATAATAATAATAATAATAATCAGGTCTTTCTCTTTTTT
AGTGATTAGAATTCCTTTTATATTATGGATGTGAGTTCTT
TCTCAGATATATGTGTTATCAAATTTTTCTTCCTTGCCTG
AGGCTCATCTTTCTGTTTTCTTAATAGCATCTTTCAAGGA
ACATGAGTGGTATTTAATTTTGATGAATTCCAGTTCATCC
AGTTTAAAAATTTTTCTACCCTGTAGAAATGTTTCTGCCC
CGAAGATTTTTCTTCTATATTTTCTTCTATAATTGTAATA
ACTTTAGCTTTTAGTTACAGGCTTATAATCTATTTCAAGT
TATTTTTTATTTAGATTGTGAGGTTTAGGTTCATTTTTTT
CTTTTTTCTTTCTTTCTTTTTTTTTTTTTTTTTTTTTAGG
TGGAGTTTCACTCTTGTTGCCCAGGCTGGAGTGCAATGGT
GTGATCTCAGTTCACTGCAGCCTCTGCCTCCCGGGTTCAA
GTGATTCTCGTGCCTCAGCCTCCCAAGTAGCTAGGATTAC
AGGCGCACGCCACCATGCCTAGTAAATTTTGTATTTTTAG
TAGAGATGGGGTTTCTCCATGTTGGTCAGGCTGGTCTGGA
ACTCCTGACCTCAGGTGATCCACCCTCCTCAGCCTCCCAA
GTGCTAGGATTATAGGTGTGAGCCACCATGCCTGGCTGAG
GTTCAGTTTTTTCCTCCCAATATAGATACCCACTTGTTCC
AAGCATCATTTGATCAAAAGGTAACCTTTTCCTGTTGGCA
TCTTTGTTTAAAATGAATTGACTATATATATGTGAGTCTG
CTTAACTGTCTGTTCTGTTATATTGATCTGTATGTCTGCT
CTTGATTACTGTAGTTTTATAATTAAGGCTTGAAATTCGA
TAATATAAGTTCTCCATCTTTGTTTCTCTTTTCAAAAGTT
ATGCTGGCTAGTATAAGTCCCTTACATTTCCATATACGTT
TTAGAATAAGAGCTCTTCTTTTTTTTCTTGCTGCAATGGT
TTGAACGCATTTATCTGGTAAAACTCACATTTTCTTTTAT
ATTTTTCTTCAGTGTTTTTTACTACTTGTTTTTATAAGAA
ACACAAAATGGGTTTCTGATTTTTTAAGTCTTCTGTGTTA
ACTGATATTTTGGGGACACATTTTTAAATATAAATGATGA
AATTTTCTTCTAAACTATAAACTTATGCTCCACATTAGTT
CTTGGTAGGATGAAATAGTTTCTTTATATCTTAGTTTTAT
GATTTCCTGATGAAACATCACAGCAATGACATTACCGATT
TAAAATTGTGGTCCTATTGGTTGCTTTGTAAATAACTGCT
GGAGAACAGTACTGAGAAATTAGATGTATTTTATTTTGCA
GTTTCAAAAGTTAAGAACTGAAACTAGCTTTCATATGATT
CTCTTTTGAGTCGTGTACTTTTACGAAATACACATTTCAA
AATGTTTATTAAAAACATTTTAAAGAGGACAAAATGTCAT
AGTAACTTTGGATACAAAAATATATTTTGTTTTTCAGCTC
TTGTTATTTTCTCTACTAGATGTTCTAAATGAACAAAAGT
TGATATTAAGAATATTGATTTTAAAGGGCATCAAGATGCA
TCTTTAATTTTAAGTGCTTTAAGGAGAAAGATGTTTTATC
ACAAGATAAACACTTGATATTCACAAAAGTGTTTCAGAAT
ATAATCTATCAGGTAGTGTATTTATTTGTTTTAGCTATTC
AGTGATAGCCAGAAGGAATAGGAAAGTAAATTTTTTTAAA
GTAGTTGTTTTAAAGCAAGATCTTGAGGTTTTATGGAATT
CAAACAAAATGAGCCACCTAATAAAAATAATAGAATAAAA
ATATGCATAGACTTTAAAATGTGGCTTAAATTTAGTGCCT
ATGATATAAAATCAAGTCCATCCATTAATTCAGAATAAGG
TCAGCAATTGTCTAGCAGGTTGCTATTAAAAAAACAGTTT
AAGGTCAGCAAACTTAATACCTGCAATCCAAATTTCAACT
CATTGCCTGACTTTGTAACACTAAGAATATTTTTTATATT
TGCAAAGGTTGAAAAAAAATACAAAGGATAATATTTTGTG
ACGTGAAAATTCAGATTCTAGTGTTCATAAATGAAGTTTT
GTTGGAACCACTGACACTGTTCTGACATAAAATTAATAGA
TATTGGCTGGGCGCAGTGGCTCATGCCTATAATCCTAGCA
CTTTGGGAGACCGAGCCGGGTGGATCACTAGGTCAGGAGT
TCGAGACTGGCCTGACCAACATGGTGAAACCCCATCTTTA
CTAAAAATACAAAAATTAGCCAGGCGTGGTGGTGTGTGCC
TGTAATCCCAGCTACTCAGGAGGCTGAGGCAGGAGAATCG
CTTTAACCCGGGAGGCGGAGGTTGCAGTGAGCCAAGATCA
CACCATTGTACTCCAGCCTGGGCAACAGAGCAAGACTCCA
TCTCAAATAAATAAATTAATAAATAAAATAAAGATTTCAC
AAATTCCCTGACTGCAATTTTTAAAAAATTGTAATGTCTT
AATTCTAATATAAAGGAGAAATAAAAGGAAAATAAAAGAT
GATTTTAATTTGTAAATACTTAGCTATTCTGTATGGTTAA
AATAAGAAGATGATCAAAGAATAATTTATGACTCACTTGT
TTTATTGCCATACAAAGATACTTTTTTTCTTAGGTTCACA
GTGCTTAAGAGGGAGAGAATAATGTGAACAAGTTTCACAC
AGAATACACTTGATAGATGAGTTACATTAACCACATAGTG
AGTGAGCTCCAACATTATTAAAGTCTGGTTGCTCAATTAG
GATGGAAGCAGGCCTCAGTGGAAAGTAAAGTTTAATTAAA
CATTGAAGTGTGCTTTTGTGTGAGCACAGCTGAGATCCGC
AACTATCTGTAAGGTCCCTTGAAGTGAGAGGGCCGTGCTG
GTGTTAGAAAGCAAGGCTTCAAAGCTCCAAGCCATGTCAC
AACCTGAGCATTCCATCTTCTCAGAAGTGGCTGACAGAGT
CAAACTTGACACAAACTAAGCTCTCAAAGTGCTATCAAGC
TCTTAGGTTTATATATGTTTGAAGTTCAGTAGTTGAAGTC
AGTAACTCACATATGGGATCTGAGGAGAGGTGTAGTATCA
CATTCCAGAGGGGAGGAGGAGAAGTTTCAAGTTCATGTAT
GGGATCTGATAAGAGGCCACATTCTTGAAGTGGGGAGGGA
ATACACTCTAAATTCTTATTATAGCAAAGCATATCATTCA
TGTAGCAAACTATGTAAATATTTAGAATCATTTCAGAACT
ACACAGCAGGTATACCTGCATTAGACAATATAATGGATAA
TAAGATTCTTATACCTACTTATAATTAGTAAGTTTGGAAT
GTTCAGCAAATATTGGGAATGCAGGGGTCGTTTGTCTTTC
TATGTAAAGTGGATTTCATTTCTATGCGCTGTTAATTATA
GGATGTTCATTTGCATAAGGATGAGAAGTATAAATATTTT
TGGAGGTATAATGTAGATTGTGAGACAATATAATCAGTAG
GATTGGAAGAGTAAGGGCAACAATAACTTTATCCTTTGCT
CAGAGTAGAAACTTAGTAGGTACATTGAATCCTTTATTTC
TTTCTGTAGTAATTAATAAAGTAATTTTGTAGTCACTAGA
CAGAAATACTACAATTCCCATTTAGGAGACTAACACAGAA
AACAAAGAAATCAGGTGGTCAAATACTTTGTTTTAATTAA
AAATGCAGTTGAAACAACATATCACAAAATAAGATGATAG
ATACAAAAGTAAACATGTGATTGATAAATTTAAATAGGCT
AAACTTCCTATCAATAAGAAAATATTTTTATAGTAGATTA
TAACAAACCACAAATCTGTGCTTATATAAAAGAGTTCTTA
AGACTTTGAAATGTGAAAGTTGAAAGTAAGATTTAATTCA
GGCTAGAAAGCATGAAATCAGTCTCTCCTTGTCTCACACA
CACACACACACACACACACACGCACCCATTATAATGATCA
AAGTTCAGTCTACACTGAAGTATAAGTCTAATTGTAAATA
TCTTTATGTATTAAAAAATATCTGTGTTAACTGTAAGACA
AAATAAACACATTTAGTGGTATGAGACTTAGATCTGAGTC
CATGACAGATTAAGTGTACAAAAAATAAATGTTAATAAAA
CTGTAGAAGCCCTAAATAACATAATTAACAAGCTAGAACA
CATATACGAACATTTATAAAGAGTATACCTTATTTTAAAT
TGTCCATGGAACATCAGAAAATGTAAAGAATCTAGATCAT
GTACCAAATCTCAAATTATAGAATATAAAAATTAACGTTT
TCTGAACACAGCACAGTAAATGAAACATTTATTACAAACT
TACAAAACAGAAAAATATACCACATGGAAATTTAATAGCT
TCTTTGGCAACTCCAGGATCAAAATGGAAATCAGACCAGT
GTGATGAAACTTCTGTGTATCAGAACCTGTGGGACATAGC
TAAAAGTGCCCAGAATAGAACTCCTTACTCTAAAGGAATT
AACTACTCTAAAGGAATTAACTGAAAAAATATTGATAAAG
AAGATATAAAACAATTTAATTAAACATCCAAGTAAAGAAA
TTAGAGAAAGAACAAAGTAAACTAAATAAAATAGAAGGAA
ATTAAATAAATATAAAAATAAGAATACATTGTGAAAAACA
ATTACTAAATCAATTCATGAGCTTTTAAAAACAAAAGATG
AAAATTGTTAGTCAACCTAATCAAGTAAAACTGGAAGAAA
TTACTAGATGTTTGGCAGGGGATTCAGCAACTCAATTTCA
GACAGGTTAACAATCCTATTAGATTAAAATTGGAGCTGTC
AAGTACACATGGGGTAGTAGTGTAGAGAGGTCTGGTTTGG
GTGACAAACATTTGATAGTCATCAGTGTACTGTATAGATT
GAAAGCCATGAGCCCATATGAGATCACCAAAGAAATCCAG
GAAGATAAAAGGAGATGAGGTACAAGAGCTTAGCTTAGCT
CTGAGATGCTTTATTTTATATTGTTTTGTTTTGTTTTGTT
TATTTTTTGAGATGGAGTTTTGCTCTTGTTGCCCAGGCTG
GAGTTCAATGGTGTGATCTCGGCTCACTGCAACCTCTGCT
TCCTGGGTTCAAGCGATTCTCCTGCCTCAACCTCCTGAGT
TAGCTGGGATTACGGGTGCCTGCCACCATGCACGCCTCAT
TTCTTTGTATTTTTAGTGGAGACTGGGTTTCATCATGTTG
GCCAGGCTGGTCTCAAAAGTCCTGACCTCAGCTGATCCAC
CCACCTCGGCCTCCCAAAGTGATGGGATTACAGGCTTGAG
CCACTGCACCCGGCCTGGGATGCTTTATTATCAAAGTGAA
GATGAGGAGGAATGACCAAAGTAGACTGTGATGGAGTTGT
CAGTAAGATAGGAGAAAATCACTCTATTGTGGAAGAGAGT
GATCATCTATGTCAGCTATTCTTGATGTTTAAGGAAGGTC
AGAATTCGGATTTGACTAGGCTAAACTTCCTATCAATAAG
AAAATATTTTTATAGTAGATTATAACAAACCACAAATCTG
TGCTTATATAAAAGAGTTCTTAAGACTTTGAAATGTGAAA
GTTGAAAGTAAGATTTAATTCAGGCTAGAAAGCATGAAAT
CAGTCTCTCCTTGTCTCACACACACACACACACACACACA
CGCACCCATTATAATGATCAAAGTTCAGTCTACACTGAAG
TATAAGTCTAATTGTAAATATCTTTATGTATTAAAAAATA
TCTGTGTTAACTGTAAGACAAAATAAACACATTTAGTGGT
ATGAGACTTAGATCTGAGTCCATGACAGATTAAGTGTACA
AAAAATAAATGTTAATAAAACTGTAGAAGCCCTAAATAAC
ATAATTAACAAGCTAGAACACATATACGAACATTTATAAA
GAGTATACCTTATTTTAAATTGTCCATGGAACATCAGAAA
ATGTAAAGAATCTAGATCATGTACCAAATCTCAAATTATA
GAATATAAAAATTAACGTTTTCTGAACACAGCACAGTAAA
ATGAAACATTTATTACAAACTTACAAAACAGAAAAAATAT
ACCACATGGAAATTTAATAGCTTCTTTGGCAACTCCAGGA
TCAAAATGGAAATCAGACCAGTGTGATGAAACTTCTGTGT
ATCAGAACCTGTGGGACATAGCTAAAAGTGCCCAGAATAG
AACTCCTTACTCTAAAGGAATTAACTACTCTAAAGGAATT
AACTGAAAAAATATTGATAAAGAAGATATAAAACAATTTA
ATTAAACATCCAAGTAAAGAAATTAGAGAAAGAACAAAGT
AAACTAAATAAAATAGAAGGAAATTAAATAAATATAAAAA
TAAGAATACATTGTGAAAAACAATTACTAAATCAATTCAT
GAGCTTTTAAAAACAAAAGATGAAAATTGTTAGTCAACCT
AATCAAGTAAAACTGGAAGAAATTACTAGATGTTTGGCAG
GGGATTCAGCAACTCAATTTCAGACAGGTTAACAATCCTA
TTAGATTAAAATTGGAGCTGTCAAGTACACATGGGGTAGT
AGTGTAGAGAGAGGTCTGGTTTGGGTGACAAACATTTGAT
AGTCATCAGTGTACTGTATAGATTGAAAGCCATGAGCCCA
TATGAGATCACCAAAGAAATCCAGGAAGATAAAAAGGAGA
TGAGGTACAAGAGCTTAGCTTAGCTCTGAGATGCTTTTAT
TTTATATTGTTTTGTTTTGTTTTGTTTATTTTTTGAGATG
GAGTTTTGCTCTTGTTGCCCAGGCTGGAGTTCAATGGTGT
GATCTCGGCTCACTGCAACCTCTGCTTCCTGGGTTCAAGC
GATTCTCCTGCCTCAACCTCCTGAGTTAGCTGGGATTACG
GGTGCCTGCCACCATGCACGCCTCATTTCTTTGTATTTTT
AGTGGAGACTGGGTTTCATCATGTTGGCCAGGCTGGTCTC
AAAAGTCCTGACCTCAGCTGATCCACCCACCTCGGCCTCC
CAAAGTGATGGGATTACAGGCTTGAGCCACTGCACCCGGC
CTGGGATGCTTTATTATCAAAGTGAAGATGAGGAGGAATG
ACCAAAGTAGACTGTGATGGAGTTGTCAGTAAGATAGGAG
AAAAATCACTCTATTGTGGAAGAGAGAGTGATCATCTATG
TCAGCTATTCTTGATGTTTAAGGAAGGTCAGAATTCGGAT
TTGACTGTTCTCTTTAGCAACCTAGAGGTCATTATTGACC
TTCATACAGCATTTTCAGTGATGGAGGTAAAAACTTGATT
CCAGTGAGTTAAGGAGAATGAGAGGAGAGATTATGGAAAA
CTTTTTTTTTTGTAAAATTATGGTATTAGAAAGGAAAACA
ATAGGATAGTAGCTAAAATAGAAATAGGATTATAAGAGGT
ATTTTGTTTTTTACTTGAAAAGGAAGAAGAACACGGAAAG
GCTTATGGAAAAGATCCAGGATAGATGGAAAAATTGATTG
ATACAGGAGAGAGGAGGGAAATTTAGGAAAGAATCCTTGA
GTAGGTAAGCAAGGATGGAACTTACCGCACAAGTATATAT
TTTGGTTACATCTAGGAGCACATGTGTTCAGAATGACAAG
AAAGGCCACAGAATATATCAAAACATGTTGGTATAAATGC
TGATAAGTGGAAGATGTGGTTAGTGGGAGCCTTTGGAAAG
TATCTTCCTGTTTTTATATTTTTCGGTACACTTAAAAACA
GAATAATTTGGCCGGGCACAGTGGGTCATGTCTGTAATCC
CAGCACTTTAGGAGGCTGAGACAGACAGATCACCTGAGGT
CAGGAGTTTGAGACCAGTCTGGCTAACATAGTGAAACCCT
GTCTCTACTAAAAATACAAAAATTAGCTGGGCATGGTGGC
ACACGCCTGTAATCTCAGCTACTTGGGGGGCTGAGGCAGG
AGAATCGGTTGAATCTAGGAGGCAGAGGTTGCATGAGCCA
AGATCGCGCCCACCTCACCCCAGCCTGGGTGACAGAGTGA
GGCACCGTCTCAGAAACAAAAAAGGAATAATTTGCTGAGA
GTGATTGTGAAGGTATGGGAAATTTGTGAAGAGTAAAAAA
AATTACGTAACTTCTTTCTATGAGTGAGAGGATGAGAGTA
GTTTCCTATGAAGTTAGTGTTAAGTGCCCCCCTTAAGGAT
AGTGATCATGAATTTAAAATGAGACCAGGGAACATGGTTG
CTTGTTTTTTCTCTAACCATTTTCAAATCTGCCAGTTCAA
ATGTAGAGTAAGTAGAGAAATTTATCTAGGGTTAGTTTTG
CCAGGGAGGTAAAGTACGAAAGATAAGAGAATGAAAATGG
TAACCGAGTACAAAGTTGTGTGAGGGAGTTATATTTACTG
GCCATGTAATTTATGTTGGGAAAGAAGAAAGTAAATACAT
GACAGAATGAGGAGCAGTGGTTATAGGATCCAGAGATTTT
TAGATCACATTGGCCTTGAGGGATTGTTAGAGACAATGAA
TCAACTGGAAAGAATGGAAGTAGTTGTCAGAAAGTGTTAT
GTCATAAGGTGAAGGAGGGAGTGAAGTTATTGGTAACGAA
GAAAAGTGTTTAGGGTGTGGTCATGGTTGTGTGAAGTGGA
AGTGGGCAGAATAAAAGATCTTTGGAGAAGAGGAAGTCAA
GAAAACTGATAGACCAGGATATTAATCATCTATATATAGT
TACTAAAATAACAGTTATGAAAGGAATAATTTTTAAGAAA
ATGACAGTGAGCTGAAAGTTAGAATTTCCAAGAACTCATG
GGTTGGTAGAAGGAGCATCAAGGACACTTACTGGATGGTA
TATGTTACAGGAGATTTTGAGCTGGGAGGTTTCAGGGAGG
AGAGAGAAAAATGACTAGAAGAAGCTGTGTATAGTAAGGA
CACCAACTTTACTTTCCAGGCCTCTTTGAACATGGAATGT
GGGAAGACTTTGAGGAAGCAGTATATTCAGGGGAGAGCTG
GGTTTCAGTTAGAATGAGAAAGCAAAGGGAACATTTAGGG
GAGAAATTGTGATTATTAATGGCATTATCTAGGTGGAGAG
AGATTTCGCTTTTACTTAATAGAAAAGTATACATATTTTT
TTGACCTAGCGCTTCATATTCTGGGTGTGTTTAAGAGTAT
TCTTGCTTATGTGGCAATTGACACATATAGAAGGGGTTTG
TTTTTTTTTTTTTTTCCAGCATTGTTTAACAGTAAAAGAC
TAGAAATGAAATGTTCCTGGTTAAATAATTTGATACATCC
AGACGATGTAAATCTGTGCAACCATAGGGGACAAAATGAG
GTAGCCCTCATATGTGCTGATATGACCATCTTCTCCACAA
ACCTGAGGATCGTGTTGTTGCACTGCAAGTCACTAGGGTA
GGAATTGTTCAGCTTCATTATAATTTATGGGAACATAAGA
TGTCCTTAAATGGCACATAACTGTAATGTGGTTTTTTTTT
TAACATCTTGGTTTTTTCAGTAGCTAGGTATCTGGCAGAT
AACTGGCACTCTGGACATTTGATGGCTGAAAATATTCACG
ATTCATTCTTTTCTTCGAATAAACCCCAATAATCATTGCC
TCCTGAATTCCTCTATCAATATTTTGTCTTATCATTTGAC
ATTTGCTTATATTGTCTGTAATCTCTTCTATTAATTATAA
ACCCGGTGAGGCTACCTTATTCTTTTTTTATCCCTTTATG
TTTAACTTGTTGCACAGGCTAAATTATTATGTGTTATTAT
CACTATATCTAATATAATGTATATTATTATTCTGTGTTAT
TATTCTTATTTTGCCTATGTATATGTTCTTTGAAGACCAG
CTCATTTGTTCTAATTGAAATTGCATGGCAAGTTTGCATG
ATGATTGAGATCATAGACTCAATCTTAATTGCTTAAATTG
CTTAAATTTGAATTATCTGGTGTATCCTTGGACAAATTAC
TTAACATCAGTATATCTCAGTTTCTTTATACAGTGGAGAT
TTGAAGCTTGTAAATTTATGTAAAGTGGTTAGAACAATGC
TTGATACATCTCAAGCATTATGTATGTTATGGAAGTTTTA
AGTAGTATTGATTGGAAGAAAGTTGAGTAACATCAATTCT
TAATTTACTCGTTTGTATTTTTTAAAGATCTGCTTATCAC
TTTTCATTAAAATGTCCAGTTTCTAAAATTATGTTTTGTT
TCTTTGAAGTTATAGTTACCTGCTCTTGAGGCACACTATC
ATGGTAATGAATGAGAATGAGAACTTTGACAACTGCTCTT
ACTTTATATTTTAATTTGATAAATTGGGCTCTAGCATCCA
GGGACACTAATCCATGTTTGTTAATACTTATAATTGCAAA
AAGATACGACAGACAGTGGAAACACTGACAAAATTCACTG
CTTGGGCTTATAGACGGCTTTCATTGCTTCATGCCACATT
GTACTGGAGGTATGCATTAATCAGCTGTCCTGTGCGATTT
CTTGCCTTGCTGCTTAATCACTTGATTAATGACCTTTTTG
ACAAAGAATACAACTAGTTTCCTACAACTGAATTACATAT
TTCAGCTGTTGATATAAGTCACTTTCTTTTAACAGTTGAA
ATATTTCAAAATGTGAAAGAAAAATGCAGTTTATGTCCCC
AGAAACACTATTTTTCAAAAGTATACTTGTGTGTTTTGAA
ATAAAAAACAAATTCTGTGAAATTGAATTTGTCATCGCAG
TAAATTTTCATAAACCTGTTGTTTTTATTATTACTGCTGA
CAGTGGATGGCAGAAATAAACATTGTATAACAGTAGTAAG
ACTTAAAATTTATTTTTGAATTTAATTGCATAAGCAACAT
TTCAATTAGTTTACCTTTTATTTAGTCTCAGCCTAACTAG
TCACTGTTTAACTTTTGAAGTACTTTTGCTTGTGTTACCA
GATTTCATAATAAAAGTAACTGAAATATCATACTGTTATA
TAAGAGGTCATCTGTTTCGTATTAACTCTACAAAGCTCTC
TGCACCTGAAAATTACAGTGTCCATTTCAGTTAGTTCATG
ATCTGTTTTTAGAATCTCATTACGTTGATGTTTGAGAATA
TATATGATTAAATATGTCAGAGATAGGGAGCAGGTGCTTC
AGTATCTGGAAGTACTTAAATCCTGAGTCTTAGTGATGTG
GAAATTCTTCCATTAAAAAAGGTGGTTGGGTGGTGGGGGG
GACCTGTTTGTCTTTCTTTCCTTTTTAATCAGTATTTTCT
AGAAATAATACTATTCTTTATACTTTTTGATTAATATTTC
TGTTAAAATCTATTATTTTTACACTATAGAAAGATCTTGT
TACCCCCAAAATATTTTTTAAAACATACTCTACAGGTTCT
TGATACCTTAATATATTAAAAGCAAAACATAACCAAAATG
TAAGAAAACAGTAGCAATAAAGTCAAAACAAAAAGTTAAC
TTCTTAGTATGAGAGTTAAAAGTGAACTAATGTCACTAAA
TAATAACATGTTGAAAAAAGAGAGAGAGCTGTCTTGAATA
ACAGGGTACTTACCAGCAGAAGAAATAATAGACATATTTA
GGTCATCATCTGAATTCTTTTGATAGCATTTTTACCTATG
CATCAGTTTTCTCCCTGTAATATATTTAAGCTATTATTTT
GATAGGTTAGTGTTTAAACATATTATATATGTTAAAACTA
ATAGTTTAGTAATGGCATACTTTTACTGGCACAACATTGG
AATGGTGTTGAGTTATTAGCTATGTATATGTGTAGGTGGA
TAAAAAGTATTTAGTGATAACATCACTGGTTCACTTGAAA
TCTCAGCTATACCAAAACCTCCTAAGTTAAAAACAGGATT
TCAGTTCTGATAATAACTCTGTCCTTTACTAGATAAAGTA
GTATTTCTCCTTCAGTGACATGAGACTATGGGTGTAAATT
GAGTTGGGATAGATGAGTAGTTGTCATCATTATAGTTACG
GTGCATTAAAATCCACATGGCAGCGAGTAGTAGCTGAGGC
AGCAGTTCAGTTGAGGTTGTACAAATAAATCTATTGCATT
GCTATAGTATCATACTTTACTGGAGGGAACATTTGCTCAA
TTGTACTCTAGTCAGTAACACTTAACTGAATAAAAATTTT
TTAAAAATTGACTGGGCATTGTGGCTCACGCCTAAAATCT
GTAATCCCAGCACTTTGGGAGACTGAGATGGGAGGATTGC
TTGAACCCAGGAGTTCAAGACCAGCCCAGGCAACATAGTG
AGACCCCCATCTCTGTAAAAAAATTTTTTAATTCTTTAAA
ATTTATATAAAATTAAGGAAACGTTTAAAGCTGTAATGAA
AATTGGGCATCTCAATGTGTGTCTGTAAGGGAAATATTCC
TTCTTCTTGTTTTTTAAGATAGGATCTTGCTGTGTCACTC
AGGCTGGAGTGTAAGTGACACAGTCATGGCTCAAATTCCT
GGGTTCAAGCAGTCCTCCTGATTCAACCTCCAAAGTGGCT
GGGGACAAGAACATATCACCATGCCTCACTAATTTTTTCA
TTTTTTTGTGGTGATCGGGTCTCACTATGTTGCCCAGGCT
GGTCTCAAGTGCCTGGGCTCAAGGGATCCTCCCACCTTGG
CCTCCCAAAGTGCTGGGATAGCAGGCATGAGCCACCGAGT
CCAGCCTGAAATATTCTTAATGTGTCTCTTTCTTATCATC
ATCAGTTCAGCAAGCTTCTTAATAAATCATTAATCATTAA
CTGTTCTGTGAATGGATATCACATGTAATCCATTAAGAAA
ATGGATGTTTTTATTATTGTATGTAGGTGTTTGTATTTTT
ATGAATTAAATGAATGCTTAATAGATGCAGAGCACTAGCT
AGGCATTTTGAGAGAAGAAACACACATACATAGATACTGA
AGACACATTCATACATATTAGATTTTAAACCTTTAGCCTT
TACACTTTGAGTTTTACATTAAGAGCTTTGATCTGTGATA
AAAGCATAGTAATTATTAATACCAACACTGAAACCAGACT
ACTTTGTGTTTGAATACCATCTCAGCCACTTACAAACTGA
CTAACTTTGGGCAATTTACCTCACCTCTAATCCTCATTTT
CTCATCTGTAAAATGTAGAGAATATTAATACATGTATCAC
AGGTTGTTATGAGAACTAAATGAGTTAATACATGCAAAGT
GTTTTAGTAGTTGGTGAATGACTAATGAATATTAGGTATT
ATTATGTAATTAATTGTAGATCAGTGCAAATTCTTACCAC
TAAACCTCTAGAAAAGATGCTTAAATCATATTGAGGAATA
ATGTGTGTGATGATTCATTTCAACTTCTACTACCATTGGG
CTAATTAGATTTCTAGCTGGTTATATAAAAACAACTTTGC
TTAGGCTCCAAGTTCTATGAAAGCGAGTATGATCTTGTAC
TTGCTTTCAAATAGCTTGTTTTGGAGCTTATATAAAAATG
ATCAGCAAGAGAGGGTGAATTCTCTAAGTAACGCTAAAGG
AAGGGAGATTATTCACTTATTTAACCTCTTGTGGTATGGG
GAATGCATATTGGCGTTTTATAATTCAGAGAGATGTTTGG
GGAGGGGGATTAGATATGAATTTGGGAAAAAGTAATGATA
ATTTAATTGTTCTGTTGTATGCTATCCCCTTGTCATCACC
CAATTGCTTCAGTAATTCAAATTATATACTAATTTATTAA
AAATAACATTGAATATTGTGAAATTCTACCGTCTTCACAA
AATGGCAGGGAAATAACTAGAATGTATCAAACATTAGTTG
ATAATTGTCTTTTGGCATGCTTTTAGTATATCAAATGATT
CACGCCATTAAATCTTTCTCAGTAAGCTGTAACATGGTTA
TTAGAACTGAATGAAAAGCATGTCAGGTGTCTAGGAACAA
AAGTACACCTGTGCACAATTGTGTAGATATACACAAATCT
CAACCACTTTTAATTTGATATGTGTTATGAGGCCTAGTAC
AATTTGAAGGCATTTGAAGTAGATCTTTTATCCTTGTAGA
CAGAATTACTTTAGAAATAGAAAGTTGCAAATTCTGAAAT
GTTGTCATACACTTTTTCCCCTTAGTATTGAATTTGACCG
GGATTGTGACTATTTTGCGATTGCTGGGGTTACAAAGAAG
ATTAAAGTCTATGAATATGGCACTGTCATCCAGGATGCAG
TGGATATTCATTATCCTGAGAATGAAATGACCTGCAATTC
GAAAATCAGGTATTTTCATATTTTCTTGGCATGATGTAGT
ATATATGTAACAATTTGCATGTGTAATTATCAAGAAATTA
TTTTACCTTTGCATGACACTTTTTGCTCATTCATGGTGAA
CACTATAATTGTACTATGTATACAGAGTATATATTATTAC
TTAGATCATCTTTCTTACAGATATTGGTTGCTTTTTTCTT
GTGAGGTTAGCCTTTTTTTTTTTCCAGTTGCCAAATGAAA
GTTCTTCTTTCATTTAATCAAATAAAGTTGTTTGTTGGAG
ATGGTTATTGGAGACTCTGTGGAGTACTGAATAAGGATTA
ATGTAGCTTATGAATAGTATTTAAACATCATGAATTTTTC
CCCTAGCATGCACATATCTCAACATATTAGAATTGTTTCT
AGTTTTAAGAATTTTTTTTACAATAATATTCTGCTTTTCA
CTGAAGGAATGGTGTTTATGTTTTCTGTATTAGAGATTAT
ACTTTATAAGGAGTGCTTTTCAAACCTAAAATACTCTTAA
ACATTAACAGTATTTTAAGACTCTGCTCCTGATCTGCTCC
CCAAAAAATCTCAGAAAAATTCTAGAATCTGCTTTTTCTT
TTTTTTTTCTAAACAAGCTTCCCAAGCTGTTATCACGAGC
ATTGGCTTTAAAAGAGAAATATATGAGGAAATCATCTAAT
AATAACTTTGTATAGAACTTTGAACATTTTCAAAATAGCC
ATCCTTGAACCTTTTTTATCTTTATGAATGACATACATAG
TATGTTTGTTACAGTCTTTGTATAATTTATTTGTTATATC
TTTCTTTTTTCTAGTTCATTTATAAAAATACTATATTGAT
AATTGGTGAGCTTTCCCATTCATTTGTGGCACTCGTCATT
GAGAATCTGTTATAGTTTATGTCCTAAATGAAGAGGATAT
AACATGAATTAGATACAACTTTATTGAATTCTTATATATC
ATGCATTATCCTAAGTGCTTTGTCTTTAGCAGACCTATGA
GGTAGTTATCATTATTGCTCCATTTTATACAAAGAAAGCT
GAGCACAGAAAGGTAAATAACCTGCCTAAGATTATATACC
TTTATATAGAGGAGCCAGGATTCAGACTGAAGTAGTTTGG
TTCTAGAGTCTGTGCCCTTAAACATTTCATGCTCCTTATT
TATAAAATGGAGGCCACAATACCTGTTTAACAGGATTGTA
CTTTTGAAAAATCCCCATAATGCACTCAGAACAATACTTG
GCCCATAACAAGTACTCATAATGTATTACATAATGAAAAC
GTGAATTAGAAGGTTTAAATGTGCTATCTACCTGTTCTGT
AATTATACATGTAAAAATGTGCAATACTTCCTGGTGCATT
GTAATAAATAGTGAAAGCGCTCAAGGCTGAAAGCAGTGGG
CCTGGGGCTGAAAGGATCAATACTTAAGGATTCCTAAAAT
AGATTTGGAGCACATCTGCTGTGAAAGTGAACTAAATTAG
CCAGAGCCACAGCTAGTAAGTAACAGATCTGGAATTTGAA
CTCAAGTCTACCTAAATTCAAATTGTGGCTCTTAACTGTT
CCACATAATTTCTACCAGAAATTCTAATTAAAAGTATTTA
AAAATGTAAATGAACTCTTCCAGTCTCTGAAATTTAGCAT
CAGTGCAACTAGTAGAAAGCAAAAGACCTTGTGTTCATGT
CTTAGAAGTTACCTACATTAACTGCCTTCTAAGTAGCTTC
TTCCATAGTATACATTCCCTTTACTATATGCATGATGCAG
ATATGTATCTCAGCAGAAGTTTTTAGATGATGTAGACGTT
TGGAGCACTTGAGAATAGCCAGAACCATAAATGATAAAAG
TTTTATTCTAACTTTTAGATGCTTTTAATTGGAATTGTAG
TCGTAAGTTATAATTACTCAAGTCAAGACTTTTGGGATGT
AAATACAGAAACCCAATTCACTGTAGTTTATTTGGCTTAT
ATGATTTGGCACAACTGGATCCAGGGCGTTAAACAGTCTC
ATCAGGTCTGTCATTCTGCGATGGTATGCCTTGAGCCCTC
TAGACAGTATCACCTTCACTGATAGACATCCTTTCCTCAT
GTATCAAAGATGGCCAATGATAGCTCTAGACTCACATCCA
TCTTAACAGCTAGTGATCACAGTAAAAAGTGGTTAGGGTC
ATTACTTGTTAATTTTTATTTTTAAAATTTCAAAATTATT
GATACATCTTTTCCCAGGTATGTTGTGGGCAGAATAATGA
TTGTGAACTGATAGAGGCCGTTTTAAAATAGTGCAAATCT
TTCTGAACACATTAAAATTCTTTTTATCCCATTATTATTT
ATTTTTACGTAAAGTAACTTTTAACTATATTTCTTTCAGC
TGTATCAGTTGGAGTAGTTACCATAAGAACCTGTTAGCTA
GCAGTGATTATGAAGGCACTGTTATTTTATGGGATGGATT
CACGGGACAGAGGTCAAAGGTCTATCAGGTAAATAAGGGT
ACTAGTTACATGTTATATGAATCATGTATTTATTTTGTTA
AAACTTTTAGAACTTCATGTGCTTTATAATTACAGATTTG
AAGCCACTATTTAGTACTTTTTATACCTGTGTAACACCTG
TGCAATACCAAATACTTTTTTTTTTTCAGTCTCCTTTTTT
TGGTACCAGATACTTTTCTGAAGCATTTCTTCAGACTTTG
GTCTTTGTAGAATGCATCAAATAAATTTCTGAAAGCAATA
ATTTCGGTAAATGTGTATATTAAAAGTTTTGGACATACTT
TATATCAACATCTTATTTGCTTTTCATTTGTTTTCTAGCC
TGTTCTCTTTCCCTCTCCCCATAACAATAAATTGATACCA
GTTTTTTTTTTTCTTGCTTTATTCATGTTGAGATCTCTAT
TCTGTCTGAGGCTACTGTCTTCTTTCTGCTTCCAGGAGCA
TGAGAAGAGGTGTTGGAGTGTTGACTTTAATTTGATGGAT
CCTAAACTCTTGGCTTCAGGTTCTGATGATGCTAAAGGTA
CTATTTGAATCTCTTTCTCAGCACCTCCTTCTCCCTGGCC
CTCCTAACCTTAATTCCTTTCATTGGCAGAAATACAAACA
TTTACTGAAACTCATGTCCTTTGTGATTACTGATTATTTA
TTTATTATTATTATTATTATTATTATTGTTTTGTTTTATT
TTTTGAGATGGAGTCTCACTCTGTCACCCAGGCTGGAGTA
CAGTGGCATGACTGTGGCTCACTGCAACCTCTGCCTGCTG
GGTTCAAGCAATTCTCCTGCCTCACCCTCCTAGTAGCTGG
GATTACAGCCACACACCACCATGCCTGGCTAATTTTTTGT
ATTTTTGGTAGAGACGGGGTTTCACTGTGTTAGCCAGGCT
GGTACTGTACTCCTGACCTCAAGTGATCTGTGATCTGCTT
TGCTGACGGCTTCTCAAAGTGCTGGGATTACAGGCGTGAG
CCACTTTTTTTTTTTTTTTTGGAGATAAGAGTTTTGCTCT
GTTGCCCAGGCTGGAGTGCAGTGATGCAATCTCGGCTCTC
TGCAACCTCCACCTCCCAGGTTCAAGTGATTCTCCTTCCT
CAGCCTCCCATGTAGCTGGAATTATAGGTGTGCACCACCA
CACTCGGCTAATTTTTTTTTTTTTTTTTTTTTTTGAGACG
GAATCTCGCTCTGCTGCCCAGGCTGGAGTGCAGTGGGGTG
ATCTTGGCTCACTGCAACCTCTGCCTCCTAGGTTCAGGTG
ATTCTTTTGCCTCAGCCTCCTGAGTAGCTGGACTTACAGG
TGCATGCCACCGTGTCCAGCTAATTTTTGTATTTTTAGTA
GAGATGGGGTTTTACCATACTGGGCATGCTGGTCTCAAAC
TGACCTCATGACCCAGCTGCCTCAGCCTCTCAAAGTGCTG
GGATTACAGATGTAAGCCACTGTGCCTGGCCTTACCCAGC
TAATTTAAAAAAAATTTTTAGTAGAGATGGGGTTTCACCA
TGCTGGCCAGGCTGGTCTGGAACTCCTGACCTCCAGTGAT
CCACCTGCTTCGGCTTCCCAAAGTACTGGAATTACCGGTG
TGAGCCACCACGCCCAGCCTACTGATTATTTTTTTAAAAA
TCCAAGCAGGGGCCAGGCCCAATGGCTCACGCTTGTAATC
CCAGCACTTTGTTTGAGAGACTCAGGTGGGTGGATCACTT
GAGGCCAGAAGTTTGAGAACAGCCTGGCCAATGTGGTGAA
ACCCTGTCTCTATTAAAAATACAAAAATTAGCCAGGTGTG
GTGGTGCATGCCTGTGGTCCTAGCTTCTGGGGATGGCTGA
GGCGTGAGAATTGTTTGAACCCAGAAGGCGGAGGTTGTAG
TGAGTCTAGATCTCGCCTTTGTACTCCAACCTGCATGATA
GAGCAAGACTCTGTCAAAAAAAAAAAAAAAAATCCAAGCA
GAGAAAGTGATTTCTCTTCTTGAGTGAATGAAAAATGAAT
ATACTGCATCCTCATTTTAATGATGTTTTTAGATTCATTC
CACATGGAGACATTTAGAATTGCTGCTATCTTATAACCAA
GTCCTTTAGACAGATATACCACCGAATAACCTTTTTTTTC
CTGGAAATATTTAGAAATGTCTGTATGCTGCATTGTATTT
TATTAAATTTCTATTGTATACTAAAATCTCTTAATGAAGT
TCATTATATATCAAGGCAAAATTCTGCGTCACTTTTTGCC
AATTTAATAGACCTTTCTTTTCTGTTTCTTGTGTATCTAT
CTTTACTATTCACTGTTTTCTGTTTTTCCTTAATGTGCTG
TTTTGCTGTGGTTCTTCTCACTATTAAATGTATAAAGCTA
TGATAACAGACTTATTTTATCTTAGAATTACCACCCTTAA
TTTCTTTGCCTTTTTCTTCTTTTCTGCCTGTAACTTTCAG
AGTATTGTTTTGATAGGCAAGGATAGCTCTAGCATTGGAA
AGTTTATTTCACATCATGTTATACCTTTCCCTTTGGCCTT
TTTAATACATAAAAGAAATAAAATAATGGAGCACAGCCTA
TTCTGTAAAAAGGTAAACAAACAAGACTGGATTGCCCCTA
AAAAGTTTTGGGCCATAGAGTAGCAAGTTGTTTATTCATA
CTATATACAGAATGGAATATCTTTTTTCGTTGATTTAAGA
AATCGTCAACCAGGCATGCTGGCTCACACCTGTAATCCCA
GCAATTTTGGAGGCTGAGGCAGGAGGATGGCTTGAGGTCA
GAAGTTCGAGACCAGCCTGTATGAGACCCTGTCTCTACAA
AAAATTTTAAAAATTAGCTGGGCATGGTGGTGTGCGCATG
TAGTCTCAGCTGCTAGGGAGACGTGGGCAGGAGGATCTCT
TGAGCCCAAGAGTTCAAGGTTACAGTGATTGATGATTGTG
CCACACTGTACCCCAGCTTGGATGACAGAGCAAGACCCCA
TCTCAGAAAAGAAAGACAGAGAGGGAGGGAGAAGAGAGTG
GTGTGGAAAGGGAGAGGGAGAGAGGGAGGAAGGGAGGTGA
GAAAAAGAGGGAAGAGGGAGAAGAAAGAGCAAGAAGGAAA
AGAAAGAAAAATTGTCCTTGAATTTCTAAATTAGTGAGAG
CACCATGTTACAATAGATATATTTATTTTAGTTTTTTTAT
AGAGTTATTTGATGCACAAAATTTTTTTTGATTTTGAAGA
AGTCCAGCGTGTCAGTTTGTTTATTTTTTCTTGTGTTGTC
TATGCCATTGGTGTCATATCCAAGAAATCATTGCCAAATC
CAGTGTCATGAAGGTTTTCCCATAAGTTTTCTTATAAGAG
TTTTTTGTTTGTTTGTTTTTGTTGTTGTTTTTTTTTTATA
CTTTAAGTTCTAGGGTGCATGTGTACAACGTGCAGGTGTG
TTACATATGTATACATGTGCCTTGTTGGTGTGCTGCACAC
ATTAACTCATCATTTACATTAGGTATATCTCCTAATGCTA
TCCTCCCCCTCCCCTCCCCACCATAGGCCCCGTGTGTGAT
GTTCCCCTTCCTGAGTCCAAGTGATCTCATTGTTCAGTTC
CACCTATGAGTGAGAACATGCGGTGTTTGGTTTTCTGTTC
TTGTGATAGTTTGCTAAGAATGATGGTTTCCAGCTGCATC
CATGTCCCTACAAAGGACACAAACTCATCCTTTTTATGGC
TGCATAGTATTCCATGGTGTATATGTGCCACATTTTCTTA
ATCCAGTCTGTCACTGATGGACATTTGGGTTGATTCAAGT
CTTTGCTATTGTGAATAGTGCTGCAATAAACATACATGTG
CATGTGTCTTTATAGCAGCATGATTTATAATCCTTTGGGT
ATATACCCAGTAATGGGATGGCTGGGTCATATGGTACATC
TAGTTCTAGATCCTTGAGGAATCGCCATACTGTTTTCCAT
AATGGTTGAACTAGTTTACAATCCCACCAACAGTGTAAAA
GTGTTCCTATTTCTCCACATCCTCTCCAGCACCTGTTGTT
TCCTGACTTTTTAATGATTGCCATTCTAACTGGTGTGAGA
TGGTATCTCATTGTGGTTTTGATTTGCATTTCTCTGATGG
CCAGTGATGATGAGCATTTTTCATGTGTCTGTTGGCTGTA
TGAATGTCTTCTTTTGAGAAATGTCTGTTCATATCCTTTG
CCCACTTTTTGATGGGGTTGTTTGTTTTTCTTGTAAATTT
GTTTGAGTTCTTTGTAGGTTCTGGATATTAGCCCTTTGTC
AGATGAGTAGATTGCAAAAATTTTCTCCCATTCTGTAGGT
TGCCTGTTCACTCTGATGGTAGTTTCTTTTGCTGTGCAGA
AGCTCTTTAGTTTAATTAGATCCCATTTGTCAATTTTGGC
TTTTGCTGCCGTTGCTTTTGATGTTTTAGACATGAAGTCC
TTGCCCGTGCCTATGTCCTATTACCTAGGTTTTCTTCTAG
GGTTTTTATGGTTTAGGTCTAACATTTAAGTCTCTAATCT
GTCTTGAATTAATTTTCATATAAGGAGTAAGGAAAGGATC
CAGTTTCAGCTTTCTACTTGTGGCTAGCCAATTTTCCCAG
CACCATTTATTAAATAGGAATCCTTTCCCCATTTCTTGTT
TTCTCAGGTTTGTCAAAGATCAGATGGCTATAGATGTGTG
GTATTATTTCTGAGGACTCTGTTCTGTTCCATTGGTCTAT
ATCTCTGTTTTGGTACCAGTACCATGCTGTTTTGGTTACT
GTAGCCTTGTAGTATAGTTTGAAGTCAAGTAGCGTGTTGC
CTCCAGCTTTGTTCTTTGGCTTAGGATTGTCTTGGCAATG
TGGGGTCTTTTTTGGTTCCATATGAACTTTAAAGCAGTTC
TTTCCAATTCTGTGAAGAAACTCATTGGTAGCTTGATGGG
GATGGCATTGAATCTATAAATAACCTTGGGCAGTATGGCC
ATTTTCACGATATTGATTCTTCCTATCCATGAGCATGGTA
TGTTCTTCCACTTGTTTGTGTCCTCTTTAATTTCACTGAG
CAGTGGTTTGTAGTTCTCCTTGAAGAGGTCCTTTACATCC
CTTGTCAGTTGGATTCCTAGGTATTTTATTCTCTTTGAAG
CAATTGTGAATGGAAGTTCATTCATGATTTGGCTCTCTGT
TTGTCTGTTACTGGTGTATAAGAATGCTTGTGATTTTTGC
ACATTAATTTTGTATCCTGAGACTTTGCTGAAGTTGCTTA
TCAGCTTAAGGAGATTTTGGGCTGAGACAATGGGGTTTTC
TAAATATACAATCATGTCATCTGCAAACAGGGACAATTTG
ACTTCTTCTTTTCCTAACTGAATACCCTTGATTTCTTTCT
CTTGCCTGATTGCCCTAGCCAGAACTTCCAACACTATGTT
GAATAGGAGTGGTGAGAGAGGGCATCCCTGTCTTGTGCCA
GTTTTCAAAGGAATTTTTCCAGTTTTGCCCATTCAGTATG
ATATTGGCTGTGGGTTTGTCATAAATAGCTCTTATTATTT
TGAGATACGTTCCATCAATACCGAATTTATTGAGCGTTTT
TAGCATGAAGGGCTGTTGAATTTTGTCAAAAGCCTTTTCT
GCATCTATTGAGATAATCATGTGGTTCTTGTCTTTGGTTC
TGTTTATATGCTGGATTATGTTTATTGATTTGCGAATGTT
GAACCAGCCTTGCATCCCAGGGATGAAGCCCACTTGATCA
TGGTGGATAAGCTTTTTGATGTGCTGCTGAATCCGGTTTG
CCAGTATTTTATTGAGGATTTTTGCATCTATGTTCATCAG
GGATATTGGTCTAAAATTCTCTTTTTTTGTTGTGTCTCTG
CCAGCCTTTGATATCAGGATGATGTTGGCCTCATAAAATG
AGTTAGGGAGGATTCTCTCTTTTTCTATTGTTTGGAGTAG
TTTCAGAAGGAATGGTACCAGATCCTCCTCGTACCTCTGG
TAGAATTCGGCTGTGAATCCATCTGGTCCTGGACTTTTTT
TGGTTGGTAGGCTATTAATTATTGCCTCAATTCAGAGCCT
GCTATTGATCTATTCAGGGATTCAACTTCTTCCTGGTTTA
GTCTTGGGAGAGTGTAAGTGTCCAGGAAATTATCCATTTC
TTCTAGGTTTTCTAGTTTTTTTTAGAGGGTGAAGTTTTTG
CATCTGTGTTTTTGAGGGTTACTGGTCTTTATTTTTCTGT
TTTTGTAATTTTTTGTGACTTTGATATTGGGGTAATGCTG
GCCTCATAAAACACATATGTGCTGTGTGTTTTTCTTTCTT
CGACGTGATTGTTTACAATTACTATTCTTTTGTTCTTAAA
TGTTTGGCAGAATTTGTCAGTGAAGCTTTCTGGGTGTGTT
GTTTTCTTTGAAGATTTTAACTAAGAATTAAATTTCTTTA
GTAGATTCAGGACCAATAAACATATCTGTCTCTTCTTGAG
TGAAATTTGACAGTTCATTTCTTTCAGGGAATTGATCCAT
TTTATTTGTTGTGAGATTTATGGACATCAAAATACATAAA
ATGCTCCTCCATTTACAATGGGATTACGGTCCCAATAAAT
CCATCATAAATTGAAAATGGAATACTCCTAATCATAGCTT
AGCCTAACCTACTTTAAATGTGCTCAGAATATTTACATTG
GCCTACAGTTAAGCAAAATAATCTAACACAAAGACTATTT
ACAATAAAGTGTTGAATAATACAAATAAGAGTATCATGCC
ACATACCACTAGCCTTGTGAAATATTAAAATTCAAAATTT
GAAGTATGATTTCTACTGAATGCACATTGCATTCTCACCA
TCGTAAAGTCAAAAAATCATAAGTTGTTGAGCTATTTAAA
TTGGAAACTGTCTATATTTGTAATATACTATATCGCTAGG
GTTTGTAGCCATGCTTTTTTTTTTTTTTCTTTTTTCCATT
TCCTCTGAGAAGCTGTGATGAAGTCATGTCCTGTCCTTTA
TTCCTGATAACTGGTATTTTGTGTCTTCTGGTTTATTTAT
TGTTTATTAATTTAGGTCACCTTGGCATTAGGTTCTTAAT
CTTTTCAAATGCTCAACTTTTGGTCTGTTGATTCTTCTGT
ATTTTTCTATTTTTAATTTCATTGATTTCTGCCCTTTTTT
CTTCTTGCTTTGGGTTTAATTTCCTCCCCTCTTTCTAGTT
TTTTGAAGATTGAAGTTTATGTCATTTGATATTTCTGTCT
TTTTTAATCTGAACATTTTTTGTTATATACCTTTCCCATT
AAACACTACTTGAGCAAATTTTGAAACAATTTGCAAACAA
GTTTTCTTGACTATTTGCTGTTATATTATTTTTGTGACTA
TTATATTTGCTTTTCCATTCAGTGTAAAATTCTGTTTGAT
TTCTCTTGTTATTCTCTTGTTCATCTATGGATTAAAGTAT
TTTTAAATTTTCTTAAACTTTTCAGAAATCATTCTGTTGC
TGATTTATAACTTAATCCTTTTATAGTTAAATGACATATT
TTACATTATTTTAATTTTTTAATTTATTATTTTTTATGGT
CCAGAATATGAACTACCTTGATAAATATTTCAAATGCATT
GAAAAGAAACTGTACTATAAATGCTGTTTGGTGAGTGTTC
TGTAAGTGTCAGATCAAAGTTTTTGCTAGTGTATTTCTGA
TTTTCTGTACGCTTGCTGTTTTTTTGGTCTCCTTGTTTTT
TGATTATGAGACAGAAATGTTAAAGTCTGATTTTATTTCT
CTGTTCAGTTACCTGTTTTGTGTGTAATTTCCTCCCCTCT
TTCTAGTTTTTGAAGATTGAAGTTTATGTCATTTGATATT
TCTGTCTTTTTAATCTGAACATTTTTGTTATATACCTTTC
CCATTAAACACTACTTGAGCAAATTTTGAAACAATTTGCA
AACAAGTTTTCTTGACTATTTGCTGTTATATTATTTTTGT
GACTATTATATTTGCTTTTCCATTCAGTGTAAAATTCTGT
TTGATTTCTCTTGTTATTCTCTTGTTCATCTATGGATTAA
AGTATTTTTAAATTTTCTTAAACTTTTCAGAAATCATTCT
GTTGCTGATTTATAACTTAATCCTTTTATAGTTAAATGAC
ATATTTTACATTATTTTAATTTTTTAATTTATTATTTTTT
TATGGTCCAGAATATGAACTACCTTGATAAATATTTCAAA
TGCATTGAAAAGAAACTGTACTATAAATGCTGTTTGGTGA
GTGTTCTGTAAGTGTCAGATCAAAGTTTTTGCTAGTGTAT
TTCTGATTTTCTGTACGCTTGCTGTTTTTTTGGTCTCCTT
GTTTTTTTGATTATGAGACAGAAATGTTAAAGTCTGATTT
TATTTCTCTGTTCAGTTACCTGTTTTGTGTGTAAGTGTGT
TTTTACCTGATACATTTTGAAACTCTATTGTTAAGTGCAT
AAATATATTTGGGATTGTTATGTCTTCTTGGTGGACTGAA
TCATTTGTTAATATATAATATCACTATCCCTGTCAGTATT
CCTCTGAAAACTACTTTGCCACATACTCATCAAACTATTG
ATAGTAATCTCTTTTTCCTCTCCTCTGGGATTTTAATTAT
GTTAATGTATTAGACCCTTTCGTTTTGTCTCACAGGCCTC
ATACTCTGTCTTTTTCTTGTCAATATTTTTTTCTCTTCAG
ATCGGGTAATTTCTGTTGTTCTGTCTTCTAGCTCATGATT
CCTTCATCTGTCATCTCCATTTTGCAAAAAAAATTTCTTT
TATTCTTTTTTTAAAAAAATAGTTTCTATATATTCTCTGA
GTACTTCTATCTTTCCATTAATTTTAAGTTTATTTTTACC
CCATGGAGTATAATTACAATAGTTGCTTTAAAATCAATTT
CATTTAATATCTTAGGATCCAGCATCTAAACCTTAGGACT
GACCTTTGTTAATTGTGTTTTCCTTTGAAAATTCTTCACA
TTTTCCTGGGTTTTTGTATGTTGAATACTTTTGAGGTTGT
CTCAGCCATTTTGAATATTATGTTATAAGATGTTGGGTCC
TGTTTAAATTGTGTGGGAAATGTTAGGTTTTTGTTTGTTG
GTTCGTTTCTTAGTAGGTGATCAGTTGGCTTCGATTTAGA
CTGTAAATTCTGTCTTGCCTTCCCTAGGTTATTTTTGCCT
TGTCAAAGGAAACAATCAGTTCAGTTATCAGAGCTTTTGC
TGTGGTACTTTGAGTCTGCCTAATACACATGCCAGTTAGA
GCTTACTTTAGGACTTGGGTCGTCTTTTCAACTGTAGTTC
AATGCACGTAGCATTTGCTGCTGTGCTTCGTGTCCATCTT
GCACATACACAGCTCAGAAGTGACTGTGCCAGTGAATGCA
CAGAACTGTAGAATCTCCTTCTCCAGAACTTTCTTTCCAG
GTTTCTTCCTTACTCTTTATCTCCCAGGGCCCCATTTTAC
TGATCCTTTGTCAAGAAAGTTGGGTTGTTTCATTTTAGGA
GACTTTGGTGCCCAGTCTACTGCTGAATTCTGTTAGTAGG
GCCTGCCACAAGGGCAAAGAAGCAAGAGAATAGATAAGAA
AAATAAAATGGGGATTCTCCTTTTTCATTTTCATTATATC
ATAGATGCTCCTTTTTATATACACAGAGTTTTACTCTGAG
TATTAGCTTCTTATACTGTTGTAGCTCTGTGACTGAAGCC
CACCCATGGGGAAAAGTTGGAGGAGGAAAAGAATAAGTCA
GAAGTAAAAAAATATTCCCAATCCCCTGGTTTGCAGAAGC
CATTGCTAAACATATGGATTTTCCTTAGTGTTTGCTGCTT
AAGGTGCTGACTTTAGCTTGCCAAGGGAGAAGAGAGGGGG
AAAAATGGTACTCTTCATCCCCTGAATTTCATTTAAGTGT
AGAGTTCTCTCCTGGAAATGACTGTTTTTGTTTACTTTTT
CAGTTTCCTCATATAGCTGCTTTTGTTTTTTGGATGTTGT
CCAGGGTAAACTCACAGTGAGAGAGACTGGCTTACTCTCT
TAGCTTGGCAGTAAAAGTCTCAAATGCTTTTAAGCCCATC
TCAAGAGTATTATTTGGTGTTACTTAAATGTATTTATTAT
TCTTGTCTGTTTGGTGATCATATAAAATATTGTCTTTGTG
ATAACTTTATAGGTAGAGAATATTTTAAATCACTTTTATA
CAAATATATTTTGCTTATTTTATATATTTTGTATTTAGTA
AATTTTTAACAGGAATTTTTTAAGCAGCTATTTTTTTCAT
TGCTTAAATAAAAACTGAGTTCTTGTGAATGATATTTTTC
CTACATATGCTGTGTATTTTAAAAATAATTTAGTTCCAAG
TATATATGTACATAATTGCATGTTAAAGAACCATCAATAT
GTAGCAGCTAATCAGAAAGGAATTTCGTGAGTCATTTTAA
AGGTTCTTTTGGAGAAATATATTTTCCTTTTTAAATATGT
AACCTGCGCCGGGCGCAGTGGCTCACGCCTGTAATTACAG
CACTTTGGGAGGCCGAGGCAGGCGAATCAAGAGGTCAGGA
GATGGAGACCATTTTGGCTAACACGGTGAAACACCGTCTC
TACTAAAAATACAAAAATTAGCCAGGCGTGGTGGTGGGCG
CCTGTAGTACCAGCTACTTGGGAGGCTGAGGCAAGAGAAT
GCCATGAACCCAGGAGGTGGAGCTTGCAGTGAGCCGAGAT
CATGCCACTGCACTCCAACCTGGGCGACAGAGCAAAACTC
CGTCTCAAAAAAAAAAATGTAACCTGAGAATTATTTGCAA
TAAATAATCTTGCCTTTGAATTAAACACATTCTTTAAAGG
TATTTTTCTTTAAATGTGAGTTTGAAGAATTTAGACTGTA
TGATAACAGAAGTTACAGGTTCTTCTTTGTTCCAAATTTC
CTTTTTATTATTATTATTATCATTTGTTTATTTTTTATTT
TTTATTTTTTTTGAGATGAAGTTTAGCTCTCATTGCCCAG
GCTGGAGTGCAGTGGCATGATCTCAGCTCACTGCCACCTC
CACCACCTGAGTTCAAGCAGTTCTCCTGCCTCAGCCTCCC
AAGTAGCTGGGGTTACAAGCATGCCCCATGCCCCCTACAG
CTGGCTAATTTTGTATTTTTTTTTAAATAGAGATCGGGTT
TCACCATGTTGGTCAGGCTGGTCTCGAACTCCTGACCTTA
AGTGATCCACCCACCTCGGCATCCCAAAGTGCTGGGATTA
CAGGCATGAGCCACCACACCTGACCCTTCATTCCAAATTT
TATTAGTTGCATAGGTTAATGCACAAGTGACAACCATGAA
GTCTTGGTAGATTTTAGAAATCAATTAGTAAACCTCATGC
TGATTGTAATGCTTCCGCTTTTTCATCAGCAGATTAAATA
AGTAAATGTAAATTAATAAATGGCATTATGATAACAGTTA
TAATTTATAACTTTAGAGGCAGTGTCCTTTCCTATAAGTT
AAAACTTTACTACATATATTCTCTGCTGAATTTAAATGAA
ATGTTAGACTTATGTTGATCAGCATCCATAATGGCCTCCA
GGGATCTCTGTCTCCTGGTATTCTTATGCTTGTGTAGTTC
GCCTTCACCTACCTTGTTCCAGGCTTCATCTGTGTGGCCA
GTAGATATCTCTTCTAAAATTAGGTTATAAAAGACACTGT
AGCCTCTATCTTCATCATTTTCTCTCTTCGAAGTCACTCG
ATTTGGGAGAAACCATCGCATTGTCGCAAGCTCACATGGT
GGGGAACTGAAGTCTTATGCCAAAAGTCATGTTGAGTGAA
CTTGGAAGTGGTAGAGTACTGGACTCTAATAGTCTAGAGT
CCTAGTGGACAGCTCAACTACAGTCTGTTGAGACTGAGCC
AAAACTACCCGGCTTACCTGCTCTGAGATTCTTGGCCTCT
AAAACCGTGTGAGATAGTAAATGTTTGCTGCTTTAAGTAA
CTAAGCTTTAGGGCAGTTTGCTCTATGACAGTGTCTAGCT
ACTAATACAGGGTCTGTTGTTTCCCTTTGACGAAGTTCAA
GAGTCAAGCTTATTTATGTTTGGTAAACAGTATTAAAGTT
TACATCTTTGTATTCAATCGTTCATACTTTTTATAGAGGT
ATAAAACAATACACATTGCCCCTCAGTGTTATGGTAGTTT
TTGTTGAAATAGCATTCTCCCTTTTTACTCATGTGGATAA
CTTTGTGTTTTCTGTAGGACCTGGACAGTAGTTTAGAAGT
GGGTCTAGAAGAATTACATATGAAACTTAACTCATATTTG
CACATCCTCATTAAAGCTTTGGGCTGTTTTACTGTGTCAA
ACTTCTGTCCCTGTTTTATTTTTCTTTGGTAATGAATTCT
TTCTTAGGATACTTTGGTGCAAATAGACATGCAGTAGGCC
CTGTCAGAGAAACTCAGAAACATAAACCTTGCACATTGGA
ACTGATTGTGATGTTATTATAGATAAGCAATATCTTGTTC
TCTATTTTTGGAAACAATTTTAGCAAAATACTTTAGGGAA
TGATTCACCCAAATTTTACAGATTATCAGATGATAGACTT
TATTCTGTAGTGTAGTTGGATTTTTTTAAGATTCAGTATT
TCAGAATTGAACTGAAAAATTAAGTGACACTTAAAGAAAA
GACACTTCTTTATCCATTAACATTAAAGAAATAAAACTTG
TATAGAACACTTAAGTAACAAATTTATGGCCGACTAGATA
CAATATGTTTCTTTGTTTTAACCTCCTAACTATGATATGA
TTTTCCTAATGTTTACTCTTTTGATTATTTACTGAGAGCC
AAAGGAGGCCATATTTAAATAAATACAGTGTATTTTATTT
GATTTAATTGCTTTAGCTCTTCACCCAGAAGATGACATTT
TCTTTTAAATTTACTTTTCCTTTCAAAGGGAATTTTCATC
AATAAATTCTGAAATTTAAATTTTTGACGTTAAATGAAAT
TCTTACTACCATCCTTGTAAGGAAAAAGTAACAGTAAAGA
TGTTCTTATTAATTTATATACTGTCCTTATTTTGAGGATC
ACTTCATTTATATTTGGCTTAGTTTCTTCTCACATTTGTT
GATTTCTTCTACACTTCCTTCCAAAGATTATACTATTTTA
TCTTTCGATCTGTGATGCCATCTTAGGATATTAAGTAGAT
TTTAATATTATCTCATTATATTTGTTGTGTTAGTTTTTAG
GGCTACCATAAGAAAACATACCCCAAACAGGCTGGCTTAA
GACAACAGAAATTTTTTCTCTCATAGTACTGGAGACCAGA
AGCCCAAAATTAGATTGTTGGCAGGGCCATACTCTCTGTG
AAAGCTCTGGGGAAAAATTATTTCTTGTCTCCTTCCTAAT
TTCTGGTTATTGACAGTCATTCTTATCATTTCTTGGCTTG
TAGCTGTATCACTCCAGTCTCGGCTCACACACACATGGCC
TTCTTCTCACTGTGCCTTTGTCTCTAAATCTGTCTCTCCT
TATAAAGACACCAGTCAATGGATTTAGGACCCATCCTAAA
CTAGTCTGACCTAATTTTAACTTTATTACATCTGTAAATA
CCCTATTTCCAAATAAGGTGATAATCACAAGTACCTGGGG
TTAGGACTTAAACATGTCTTTTTGGGGAACACAACACCTG
TTTTGTTTAATAACCACTCTGAAATTATTATAATCTCTAT
ACAACTTTTCCATGCTGTGTTCATTCAGTGTATCTTTACA
GTATTTTTAGTCTTAGTTACACTTGTAGCTCAGACAGTTA
CATTGAATTCTAATATCTTATATATTAAAAATTATAATCA
TGGTGGTTAATGTTGTGACTTATTTAAATAATATTAATGA
TTACTGCATTGAGAAAATTACCATGAAATTAGAAAAGACC
TGCCACACTTCCAGCTTAACTATCATTCTCTCAGTACTGT
TTTTTTTCTCACTTACATTTAATTTAACATAAAACGCTGA
TACATACTGCTTGTTTTTAAAGGTTTTTAGTGATTGTAAG
TGGGGTTATGCACACAGTAAGTGCTCCATACTTATCTATT
GTGAATTACCTTTGGGCCTAGGCTGTTAGACTATAATCCA
GTCAAAATCCACTTAATGATCTGATCTTTAAGTGCTATGT
TTGGCATATTGACTTTTAATTCCAGGTAACCATCTCATCT
TAGAATTGTATGTCGTGATTGACCAAATGATTGTGTTTTG
ATTGAAATAGCATATCATTCTTACTGTAGAATAACATGGA
ACAAATCAAATATTGCTATTTAAAATCTTATTCCATCTCT
ACATTAAAAAAAAAAAACTTGTATAGAACACTTAAGTAAC
AAATTTATGGCCGACTAGATACAATATGTTTCTTTGTTTT
AACCTCCTAACTATGATATGATTTTCCTAATGTTTACTCT
TTTGATTATTTACTGAGAGCCAAAGGAGGCCATATTTAAA
TAAATACAGTGTATTTTATTTGATTTAATTGCTTTAGCTC
TTCACCCAGAAGATGACATTTTCTTTTAAATTTACTTTTC
CTTTCAAAGGGAATTTTCATCAATAAATTCTGAAATTTAA
ATTTTTGACGTTAAATGAAATTCTTACTACCATCCTTGTA
AGGAAAAAGTAACAGTAAAGATGTTCTTATTAATTTATAT
ACTGTCCTTATTTTGAGGATCACTTCATTTATATTTGGCT
TAGTTTCTTCTCACATTTGTTGATTTCTTCTACACTTCCT
TCCAAAGATTATACTATTTTATCTTTCGATCTGTGATGCC
ATCTTAGGATATTAAGTAGATTTTAATATTATCTCATTAT
ATTTGTTGTGTTAGTTTTTAGGGCTACCATAAGAAAACAT
ACCCCAAACAGGCTGGCTTAAGACAACAGAAATTTTTTCT
CTCATAGTACTGGAGACCAGAAGCCCAAAATTAGATTGTT
GGCAGGGCCATACTCTCTGTGAAAGCTCTGGGGAAAAATT
ATTTCTTGTCTCCTTCCTAATTTCTGGTTATTGACAGTCA
TTCTTATCATTTCTTGGCTTGTAGCTGTATCACTCCAGTC
TCGGCTCGCGTCACACATGGCCTTCTTCTCACTGTGCCTT
TGTCTCTAAATCTGTCTCTCCTTATAAAGACACCAGTCAA
TGGATTTAGGACCCATCCTAAACTAGTCTGACCTAATTTT
AACTTTATTACATCTGTAAATACCCTATTTCCAAATAAGG
TGATAATCACAAGTACCTGGGGTTAGGACTTAAACATGTC
TTTTTGGGGAACACAACACCTGTTTTGTTTAATAACCACT
CTGAAATTATTATAATCTCTATACAACTTTTCCATGCTGT
GTTCATTCAGTGTATCTTTACAGTATTTTTAGTCTTAGTT
ACACTTGTAGCTCAGACAGTTACATTGAATTCTAATATCT
TATATATTAAAAATTATAATCATGGTGGTTAATGTTGTGA
CTTATTTAAATAATATTAATGATTACTGCATTGAGAAAAT
TACCATGAAATTAGAAAAGACCTGCCACACTTCCAGCTTA
ACTATCATTCTCTCAGTACTGTTTTTTTTCTCACTTACAT
TTAATTTAACATAAAACGCTGATACATACTGCTTGTTTTA
AAGGTTTTTAGTGATTGTAAGTGGGGTTATGCACACAGTA
AGTGCTCCATACTTATCTATTGTGAATTACCTTTGGGCCT
AGGCTGTTAGACTATAATCCAGTCAAAATCCACTTAATGA
TCTGATCTTTAAGTGCTATGTTTGGCATATTGACTTTTAA
TTCCAGGTAACCATCTCATCTTAGAATTGTATGTCGTGAT
TGACCAAATGATTGTGTTTTGATTGAAATAGCATATCATT
CTTACTGTAGAATAACATGGAACAAATCAAATATTGCTAT
TTAAAAATCTTATTCCATCTCTACATTAAAAAAAAAAAAA
ATTAGCCAGGCGTGGTGGTGTGCACCTGTAGTCTCAATTA
TTTGGGAGGCTTAAATGGGAGGATCTCACTTGAATCCAGG
AGTGCAAGGCTGCAGTGAGCTATGATCATTCCAGTGCACT
CCAGGCTGGGTGGCAGAGTGAGACCTTGTCTCAAAAACTG
CTACTAATAATAATAATGATTCTTATTTTAATAATGAGCA
TCTTAGTTTACTGTGGGAAAGCTAATTTATCAGATTGTAA
ATTAGCAACATTTTTTGATAATGATTAATTTCTACTTGGA
GATTTCACATATTGAAATAAATTCTTATGTAATCCCATTT
CATGGAAGTGGTATTTATTGGAATCAGTTTTACTTATTTT
CACTTCCGTCTACAGGTTACTGTATCAGTATTTCTAAAAA
TATTCTAAGATTTTTTCTATACTTCCATTCCCAATACTGG
TTTCCAACTCCAAATGCGTGTTAGAATCACCTGGAGAGCT
TTTTAAAAAAACACCAGTACTTGTACCCTATCTGGGTATT
GTCCTGGATGGGACTTTGGGGCAGATCGAAATACGGATAG
GAAGATTTTGTCGTTGTTAATGTTCATTTATTTATTCTAA
TGTGCATCCAGGATGGCAACTTATATATTGAAAATCTATT
TTATGGGTGTATCCTGTTGTCTGCTAAGACATTTTTATTG
TTGAAAAATGATATGATATTTGCTCTGGTACCTTTGTAAA
ATGGCAACTCATTTTCTGCTTCCGCTTTCAAATCAGGCCT
ATTTTGTTTAGTCAGCTTTGCTCTCCCTAATCATTACAAA
TTTTAATATATTTCACTGGATTAGACTACATATCAAATAC
AAAACCAAAATTTTGAAGTTTAGCTAAATAATTCTAGAAT
ATATTACTTTAGACGTATTTAAGCCATATCACTGAATTAC
TACATAAAAGTTTAAAATCACGAAATTCTTAATTGAAGGA
GAAAATAAGAACAGTTTCCAAGTGCTTTAAAGATGTTTGT
GTACGTTTTCATATTTATGATGTATATCAGTATACACTCA
TACATACATTTAAAGAAAATTGGCTGGGCCCATTGGCTCA
CATCTGTAATCCCAACATTTTGGGAGGCTGAGGTGGGCAG
ATTGCTTGAGCCCAGGAATTTGATACCAATCTCAGCAACG
TGACGAAACCCTTTGCTTACAAAAAAAAAAAAAAAAAAAC
AGAAAAAAGCCAGGCATGGTTGCACACACCTAGCTACCTG
GGAGGCTGAGTGGGGAGAATCACCTGAGCCTAGGAGGTAG
AGGAAATGAGGCATGAATGTGCCACTGCATTCCAGCCTGG
ATGACAGAGTGAGGAGACCCTGTCTCAGGGAAAAAAAAAA
ATGGAAAGAAAGAAATAAAAATAATACTAATGTATTTATA
TAACTATATATATAGTGATATATATATATATACACAAGAA
AAACAAATATACCACCTAGCTCCAGATTACTTTTTTTGTT
CCTGTCTTTTATGTCTTAGTTGTGGGTCTATGTTACCTCT
CTGTATAAATTTATTATTTATCTATATTGATTTTTCTTTT
TTTTAGTTTCTTTCTTTCTTTTTTTTTTTTTTTTTTGGTG
GCATGATCTCAGCTCACTGCAACCTCTGCCTCCTGGGCTC
AAGTGATTATTCCACCTCAGCTTCCCAAGTAGCTGGGACT
ACAGGCCTGCGCCACCATGCCCAGCTAACTTTTGTATTTT
TAGTAGAGACGGGGTTTCACCATGTTGCCCAGGCTGGTCT
CTTAACTCCTGCCTCAGCCTCCCAAAGTGCTGTGATTACA
GTCATGAGCCACCGTGCCCAACCTTTTTTTCTATATTGAT
TTTTGACATTGAAACTAAGCTCTCTTAGTTTTAATGTTAT
TGTATTATTCAGTCATTCAGTGATATGGTTTGGCTGTGTC
CCCACCCAGATCTCACCTTGAATTATAATAATCCCCATGT
GTCAAGGATGGGGCCATATGGAGATAACTGAATCATAGCA
GGCAGTTTCCCCCATACTCTTCTTGTGATAGTGAATAAAT
CTCATGAGATCTGATGATTTTATAAATGGGAGTTCCCCTG
CACACGTTCTCTTGCCTGCTGCCATGTAAGACATGACTTT
GCTCCTCATTTGCCTTCTGCCGTTGTTGTGAGTCCTCCTC
AGCCATGTGGAATTGTGAGTCAATGAAACCTTTTTTTTTT
TTTTTTTAATAAATTACTCAGTATCAGGTATCTTTTTATT
AGCAATGTGAGAACAAACAAATACATTCATCTTTAACACT
TTTAGTCCTAGTAAACTGAATGTTTTAGATTGGCATACAA
AGATTTCTGGAGCAATAAGCAAACTTTCCCAAGTTATCAA
AGCATTTACTAATGTATTATTTGTTTCTGTTTTTGTTTTT
ATTGTCCTTTGCCCTTAGTGAAGCTGTGGTCTACCAATCT
AGACAACTCAGTGGCAAGCATTGAGGCAAAGGCTAATGTG
TGCTGTGTTAAATTCAGCCCCTCTTCCAGATACCATTTGG
CTTTCGGCTGTGCAGGTAAGAAATGAAAGCAGATTTGTCT
TCCTTTGATGTTGGTTGAATATCATGGTAAGGATAGGAGA
GCATTTTAAAACAAATAATTCTTTTGTAGGTTTAAATATT
GTTTTCATTATTAGACTATAAATTAAAAGTATATGCAGTA
TGCCATCATTATTCATTTAGTGCTGTACCTTAATTGCACT
ATTCTGTCACCTGTCTTTAATACATAGATATGAATTGTTA
ATTTTTATCATCGTTCTTAGTGTTTATATGCATGAGTTAA
TGCTTATTACTTATTCACAAACTTAAGGTCGTAATAACAT
TTAAACAAGCTACTGTTAAGCTATATTGTACAGACACAGG
AACACTTTTTTTTTAAGGCAAACTGTTCTTCCAACAATTA
TTTATTGAGTCCCTACTATGCACAGAGCACTCATCTAGGG
ACAGTGAATAAGCATAGTCTTGTATCATGGAGTTCATGCT
AACATAGGAAATATTCAAAAAAGTTTGCTATTATTATCAT
TACCAAATAATCATTAGGTAAATTATTTTTCTTAACTAGG
GTGACCATATGTCTGTATTTGCCTGGGTCAGTTCTAGTTC
ACACTGTTTGTACCATTGTATTTACTATTAGTACCCTCTT
TCATTCACAAAAGTGTCATGAGTTGGATGATAAATCAAAT
GGTCACCCTACCCTTAAAATTTTTATCTTTGATATTTTTC
CCTCTTGAATATTTACTAAAATAGTAAATACTTGTAATTT
GGCTTCTGAATGGTGAGTCTTATTTTTTATTAATAATATC
AGGATTTTACAAAATACAAGCTAGCACCATATGATGGAGA
CAATAGCAACTTTTAAAAAGGAAATGCATAATTTAAACCA
TGTCACTATACTTTTTGCTTTTATTCAACTCACTATGTCA
CTGGGCTACTGACATAATTTCATAGTTCAGTTTAAGGAGG
ATATGGACTAACGTAGATGTGGGCAAAATTCTCTTTTTTT
TAGCATATAGAATTTATTTTTAATGATTACGTGCTGTTTT
CATTTGAACCTACTTCTGTCTTATTTAAATACTTTGTCAC
TGATTAGAAATGTGACCTTGAGCAAATTCTTTAACTTTCT
CCCAAGTTTTTTATCTTTAACATAGAGGTAGAGCTGTTCG
GGGCTCTTCTGAGGATTATGGAAAAAAGATTCTTTGTGTA
AAGTTCTTATAGTTGTTATTTTTATTATTAATATTATGTA
TTCAATTAAAATATATAGTCTTAGTTTATTGAGTTTGAGT
GTGTGTAGACACTTACTGGCCATTATTTATGGGTATAATA
TTTTGTCAGTATTTAGTTAATTTGTACCAATGCCAGATAT
GAATATTATCAAATTTTCTCCTTCCTAGAAAATAGGAACC
TACTTTAAAAATGTTTCCACTATCTGCTAGGCAGTTTTCC
CCACTATTCTACATTTTCATACATTTCTTAGTTACTTTTC
TCATTTAATTTTCCATGCAAGCTTTAAGATTTATAGTTTT
CCAATTCTATAAAAATTCTTTTGGGATTCTTACCAGACTT
TCTTGTGTTTATTTGCTGATTTTAGAAGCATTGGCCTTAT
TGTGATAGTATGTCTTTCCACAGTTACGTGGGGTGTCTTT
TTATTTGTTTGGGTTTGGTTTCTTTTTTTTTTTTTTTGAG
ACAGGGTCACCCAGATTGAGTACAGTGGCATGATCACAGC
ACACTGCAGCCTGGTCCTTCCTGGCTCAAGTGATCCTCCA
ACCTCAGCCTCACCAGCAGCTGGGACTACAGGCATGCACC
ACCATGCCTGGTTAATTTTTGTATTTTCCATAGAGACGGG
GTTTTGCCATTTTGCTCAGGCTGTTCTCAAACTCCTGGGC
TCAAGCAGTCTGCCTGCCTCAGCTTCCCAAAGTGCTGGGA
TCACTGTGCCCTGGCTATTGTTTGGGTGGTTTTCTGTCTT
TCAATGAGATTTTATAATTTACTTACTTTAGGTTCTGGAC
TTTTCTGGCCAATTTTTTTTCCTATATATGTTACCATTTT
TGTTATTTTTAATAAAATTGTATTTTCCACTCCCTTTTTT
TAGATATTTTTTGCTAAGCATAGACAAAACTTATTCATAT
TTGGATATTTGTCTTGTATCTTGGGACCTTATAAATTTTT
CTCATTAAGTCTAGTAGCTTTTTAGTAGTGTTTGGATTAT
CTATTTATACTTGATATCTGCCTGTTGCATTTCTTCATTT
CCAATGATTTATCACATTCTCTACCTCTAAGGTAGAGTTA
TGCTAGTGATATCCTCCCCCATCTATTTCATTTAGTTGAA
TGAGCTTTAATGTTCTGCTGTTTAGAATATATACTTTTGA
AAAATATTTTATTCAAATTGTTTTACTTTACTGTTTCTTA
ATTAGAAGCAAAACAGAATTTTATCAATTACCTTTTAGCA
CCAATTGATACTTATGCTTTTTCTAAAACTGAGTTGTATT
TTTCTTGAATGAACCTTGCTATGGCATAATGTAGAATTAT
TTTGATAAACTACTATATTTAATTGGTAGTTTTAAATCCA
TATGTTAAATTAGCCTATTATTCATTTTATCTTTTTTAAC
TATCTTTGCCATTTTTAACATCAATAGTTTTGTAATTTTC
AGTGTACACATCTTGAACTTCTGTTGTTAAATTTATTCTT
ATTTTGTTACTTTTATTTCTGTCGTGAATGGAATTGCTTT
TAAATTTTATTTTTTGATTGTTTTGTTAATAGTGTACAGA
AATACAATTGATTTTTATATATCAATCTTGTATCTCTAAC
ACTGCTTCTCTTTATTTATTCTTGTTTTATTGTGGATTTC
TTGGGGTTTTCTACATGTAGAATCATATCTGCAGTTGAAC
AATTTATGAATGACATTTTGCTTTGTTGTATTAGCTAGAA
GATCAAGTACAATGTTAAATAGAAGTGGTAAAAGCAACTT
CTTATATATGAAGAGTATTTATTTAGTCCTTCACAATTAA
GTATGGTGTTGGCTGTGAGGTTTTTTGTAGATACCTTTTA
TCAGTTTGAGTAATTTTTTATCTGCTCGTAGTTTGCTAAG
AGTTTTTGTTGTGAATAGGCATTAGATTTTGTCAAGTGCT
TTTTTTCTGCTTCTGTTAAGGTTGATTGTGAGGTTAATGT
CCTATACTTAATACTATGGGACAGTAATATTATTATAATA
TTAAGCCAACCTTTCAAGTACTTTTGTGTTTGTGTTAGTA
ATGGATATTCATCCGTAGTTTTATACGTTCATTTATAGAC
AGAATCTCGCTCTGTCAGAGCCCAGGCTGGAGTGTAGTGG
CGTGATATTGGCTCACTGCAACCTCTGCCTCCCAGATTCA
AGTGATTCTCGTGCCTCAGCCTCCTGAGAAGCTGGGACTT
ACGGGCACCAGCCACCACATCCGACTAATTTTTCGTATTT
CTAGTAGAGACAGAGTTTTACCATCCTGGCCAGGCTGGTC
TTGAACTCCTGACCTCAAGTGGTCTGCCTGCCTTGGCCTC
CCAAAGTGCTAGGATTACAGACATGAGCTACCATGCCTGG
CCTGTAGTTTTCTTATGATGATATTTTCTGTCTTTGTCAG
AAAAGAGCTACTGGGTTTAAAGAATGAGTTGGAAAGTGTT
CCTTCCTCTGCGTTCTGAATGAGTTTGTGAAGAATTGGCA
TTATTTTCTTTAAATATTTGATAGAATTCATTAGAGAAAC
TATCCGGGCTTGGATTATTCTTTTGGGGAAGATTTTAAAT
TCGTAATTCAATGTGTTTACTTTTTCTTCTTCTCTTTCTT
TCTTTTCTTTGTTTTCTTTCTTTCTTTCTTTCTTTTCTTT
TCTTTCTTTCTTTTTTTCTTTCTTTTCTCCCTTCCTTCCT
TCCTTCCTTCCTTCCTTCCTTCCTTCCTTCCTTCCTTCCT
TCCTTCCTTCCTTTCCTTTCCTTTCCTTTCCTTTCCTTTC
TTTTCTTTTTCTTTCTCTCTCTCTCTCCCTTTCTTCCTTT
CTTCCTTTCTTTCCTTTCTTTCTTTCTTTCTTGATGGAGT
TTTCGCTGCTGTTGCCGAGGCTGGAGTCCTATGGCATGAT
CTCAGCTCACTGCAACCTCCACCTCCTGGGTTCAAGCGAT
TCTCCTGCCTCAGCCTCCCAAGTAGCTGGGATTACAGGCA
TGCACCACCATACCCAGCTAATGTTCTACTTTTAGTAGAG
ATGAAGTTTCACCATATTGGTCAGGCTGTCTCAAACTCCT
GACCTCAGGTGATCCACCTGCCTCGGCCTCCCAAAGTGCT
GGGATTACAGGCGTGAGCCACTGCACTCAGCCTGTTTACT
TTTTCTAGGTGAATTCAGACTTTCTAAGTTTTCTAATTTA
TTGGCATAAAGTTGTTCATAACATTCCTTTATAATTCCTT
TATTGTCAATAGTAATGTACCTAGTTTCATTCCACTATAA
TTATGTGTTTTCTCCTATTTCTTTTTGGTAGGTGTAGCTA
AACATCTGTCAGTTTCTTCATCATGTAATAATAGTGTGTG
TGAAAAGGCTGTTGTAGTTGTTGTTATTGTTGGAAGGTCT
GTAGAATGATTCTGTAGGCTTGGTTTCCTGTAATGACTCT
TAGCTCATCACCAAATAGATAGGCCAAGAGAGCTATTATT
TCTCAGCAAGTGGTACTATTGAAATCAAGAACATGATGCC
ATTACTGTAATCACGGAATCAGGAATCCTTCACTACAGCT
CCAGCAAAGCTAGAAACTAGATACTGGAACACTACAACAG
AAAACCCCCACATCTCTACAATGGTGCTTGACACAGAAAC
ATTCAAAGCAGAAGGAGAATAACCATAAAATGTTCACCTT
TCAAATCTTAAGTAAGTGCATCTGATTGATGGAATCTAAT
TCATGTCTAGAAGCATAACTGCAAGGGCATCTGAGCAATA
TAGTTTTAACTTTATATCTTGCATAGGCTGTAAACACTTT
AAGATGGTGGAAATGGATGCTTAGGGCACATTGAGGTTAG
GTATGAGCTAATTTTCCTCGGTCTAAAGCAGGGGATAGTA
TCACAGCAAAGCATCAGTGAGGCCAATAGTGCTTAATTCA
TTGCCTTTCATTGTACCTTTCACTGAAACATTCCTTTAAT
ACAGGAAAAGCCTTTACTACTAGAAAACTGACCGATACTC
AGTCATCTTCATTTAGAATTGAAACATTTTTTAGAATGTA
GCCTGTCATCTAAATTTGACTTTAGGAATAGGTTATACTT
TTCTTAAAGATTGCTTTTGGAATTTTGAGAGGTAGAAAAT
TAGTATATGAGCTACCCACCAATTATAGTTTGACTTCCTG
TTGCAAGGGCACTGTGGATCCTACCAGGGAAGTGAGACAT
CATGCTACTTGTAAGCTTCTCTGTCTGTCTTGCTTAGATC
TTATATTTGTGCTTGTTAACAATTAATTTGTTTCTCTTTG
TACTTTTATTTTGTTATTTTGTTCTTTCACCTCTTATCAT
ACATACAAAAAATTTTATAAGTCCCAATATAGTTATAAAA
GGAATAAATTAGAATGAAAACATTTATCTTCTGAGCTTTG
TGTATATAATAACATTGCCTCAAAATACATTAATTAAAAT
GAAAATGCTAAAAGAATTCAAATTTCAGTATCTTAGGAGA
TTTTATAGATCTTTCTAAGATAGAAAAGCAAAAATTAAAA
GGTAATAAAGATGTGAACATGAAAGTTAACAAGTATGTGT
ATAGAAGATGGAATCTGTCAGCTAGAGAAATCCACGTTCT
TTTCAATCAGACATAGATTATTTACTTAGAATGAATTTTT
ATGCTTCTCTTTTTCAATAAAGTCAAGCATTCATGCTAAT
CCCAATATATCAGACTTGGTTCTGAATGATTTTGACAGCT
TCCCATAATGAATTTGTCTTTGAGGATATTCAAAGACAGC
AGCACTAGTAGTGTTAAAGGGTCCCAGGTAGGCTCTTTCA
GTTCTTTCCTGGCATTATTAATGTAGACAACCATTTCCTA
GATTTTTGAGATAAATCAGTTGATTTATTTGCAGTATTTA
CATGTCTACATGGTTTTTAAAAGTTATTTTAATGTCTTTT
TAATGATTAAAAAATTATGTCCCATATCTATTAGTCATTC
ATTACTTACCATTATTTGCATTTAATCCTTAAAGCAGAAG
TGTACAAAAAAGAGATTAATGTAAAGCAAATCAATGAGGA
TTGAAGTAAATTAATTCTCTCAAAATAAATGTGTGGTATC
TTTAGATAATTTTGCAGCTGCTGAGTTTGTATAATCTTAG
CAAACTAGGCCATTTAGAGGAAATAATTCTGTACTACTTT
TTGAGTGTGTTTTTTAATGCTTTTACTTCTGGTGTGGGCT
TGCTGGATTTTATATTTCTAAAAACCAGTAAAATTTGGAA
GGCGCTGCCTCTAAATATTACCTAGTAAATAGAAAACACA
ACCGTAAATATGCCTAGTAATTAGTACACATTTTATTTTA
TGGAAACTGATTCTTGGCTGGACGTAGTGGCTCACACCTG
GTAATACCAACACTTTGGGAGGTTGAAGCAGGGGGGTATC
GCTTGAGCCTTTGAGTCCAGGAGTTCAAGGGTATAGTGAG
CTATGATCGTGCCACTATAGTCCATCATGGAAACAGAGCA
AGACCACGTCTCTTAAAAAAAGAAGAAAGAAACTGATTTC
TAAGCAGGCAAAATGTAATATCAGTAATTTTTGCCTGCAG
TTTGTGCTTATTTAGTATTTTATAACTCACTGTAAATAGT
TTAGATTATGTGATTTGTTTATTCCTTATCTCATTACAGT
AATATAGTGATAATACTGTGTGTTCTGTAAGTAATTACTT
GTATATGATGCTTTTAGATGAATTCAAATAGTAAATCACC
AAATTTTAAATTATTCTTTGATACATATTTTCCTACATTT
CCCAGTGACAAAGTCCACAGTACAATTTTTTTGTTGTTGT
TGACACAGAGTCTTGCTCCAATGCCCAGGCTGGAGTGCAG
TGGCACAGTCTCAGATCACTGCAGCCTCCACCTCCCAGGT
AGAGTGATTCTCCTGCCTCAGCCTCCTGAGCAGCTGGGAT
TACAGGCATGCACTACCTCACCTGGCTAATCTTTCTAGTT
TTGTAGAGATGGGGTTTCACCATGTTGGCCAGGCTGGTCT
CAAACTTCTGATCTCAGGTGGTCCACCTACCTCAGCCTCC
CAAAGTGCTCTTATTATTACAGGTGTGAGCCACCGCGCCC
AGCCTCACAATGTAATTTTTTTAGCCACTAATATCTATGT
ATAGACTATGTACTGGACCCTGTTAGTGAATATGAAGTTT
TTTGTTTTTTTCTGGGTTTTTTGGGGTTTTTTTTTTTTTT
TTTTTGAGATGGAGTCTCACTCTGTCGCCCAGGCTGGAGT
GCAATGGCGTGATCTTGGCTCACTACAACCTCTGCCTCCC
GAGTTCAAGTGATTCCCCTGCCTCAGCCTCCTGAGTAGCT
AAAATTATAGGCATGCACCACCATGCCTGGTTAATTTTTG
TATTTTTAGTAGAGACGGGGTTTCACCATGTTGGCCAGGC
TGGTCTCGAACTCCTGACCTTGTGATCCGCCCTCCTCAGC
CTCCCAAAGTGCTGGGATTATAGATGTGAGCCACTGCGTC
TGGCCAAGTATGAAGTTTTAATCAGTATCTTTACCTTTGG
CAGTCTAGTTTGAGAAATATCACAGAAGATTTAGGGCAAC
ATATTTCTTCCTTCAGATAAAATTAAAATCAACAAATCAT
GAACATATATAAAAGATGTTACTGGAAATAAATGTTTCCT
GTAATGCCATTAGTGAATTTTTTTTGAGACAGGAGTCTCA
CTCTGTGGTCCAGGCTGGAGTGCAGTGGTGCAATCTTGGC
TCACTGCAATCTCTGCCTTCCAGGCTCAAGTGATTCTCCT
GCCTCAGCCTCCCAAATAGCTGGGACTACAGGAGCGTGCC
ACGATGCCTGGCTAATGTTCATATTTTTGGAAAGACGTAT
TTTCACTGTGTTACCCAGGCTGGTCCTGAATTCCTGGGCT
CAGGCAATCTGCCTGCCCATGCTTCCCATGGTGCTGCGAT
TACAGGTGTGAGCCACCGTGCCAGGCCCCTGTTAGTGATG
TTTTGATTTTTGTAGTTGTTATGATTTGGTGGTGGTAGTA
GTGATTTTTTTTTTTTTTTTTTTTGAGATGGAGCCGTGCT
CTGTCACCCAGGCTGGAGTGCAGTGCATGGTCTCAGTTCA
CTGCAACCTCTGCCTCCCAGGTTCAAGCGATTCTCCTGCC
TCAGCCTCCTGAGTAACTGGGACTACAGGTGCACACCATC
GTGCTTAGCTGATTTTTGTATTTTTAGTAGAGGCGGGGTT
TCACCACGTTTGCCAGGCTTGTCTCGAACTCCTGACCTCG
TGATCCGCCCGCCTCAGCCTCCCAAAGTGCTGGATTACAG
GCGTGAGCCACCACGCCCAGCCATGACTTATTTTTTAAAA
AGTCTATTCTCGCTCTGTTGCCCAAGCTCGAGTGCAGTGG
TGTGATCTCAGCTCACTGCAGCCTCTGCCTCCTGGTTCAA
GCAATTCTCGTGCCTCAGCCTTCCAAGTAGCTGGGACCAC
AGGTGTGCACCACCATGCCTGGCTAATTTTTTTATTTGTA
ATAGAGACAGGGTTTCACTACATTGGCCAGGCTCGTCTTG
AACTCCTGACCTCAAGTGATTCTCCCACCTCAGCCTCCCA
AAGTGCTGGGATTACAGGTGTGAGCCACCTTGCTCAGCCT
GAAATTAAGCATTAAGAATTCATTAATATACCTTTTTCTG
CAAAAAGAGATAAACTAAGTACGGATAAAATAAATGAAAT
TATTTTTTCCCTATTGATCAACAGAATCAATTCTTTTCAA
AGTATGTGTGTTTTAGGTTCCTCAAGGATTGAGAGTAGGA
AAGGATGGCTCAAGCAGACAGGGAGAAAAAAAGAGTTAGT
AAAAAGGGCTCTGATTCCTACTTGTGCTTTAAGCTGACCA
GCTCTTCTTTAATCTGTTTTATATTGTAGGGTTTCAAATA
AATTAGGTGAGGGAGGACTGAGTTTTTTAATGTTTCTGCT
ACTCTTTCTTAACTGAGACTTCTTTTTAATTGTGGGAAAA
TGTACAGAATTTAACCGAGACTTCTTTTAAAATTGTATTG
TTTTAAAAAGTTGTTTTAATTATTTTATATTACTGACAAT
TGTGGTTTAATCTAATGTGCAGTTAGGTAATTGCTATTTC
TTTGACTCTAGGAGAATATCACAATTGCTTATATATCTAT
TGTGGTTTGGTGAGGATTGGAGAGATTATTTGCAGAGTAA
AGGGTAAATAATAATGGCTTACATTAGTGCATCTTTAAGG
TTTTATTCAGGTTAGAAACCAGGGCCAACTGTATGTGATA
GAAAATAGGAAGTGATATCTTCTAATTCCTCCTCAAATCA
TGGACAAAGATCTGACAACTAAATTGAGAGCAGGCGTTAA
GGGGAAATGCTTCCTAAGTATTCCATATGTGTTTGTGTAA
CGGATACTTGGCTTGCTCTCTCTTTTGTCAAAGAGTAGCT
TTCTTTCAGTTCTCTAAAACAGTACATTGAGATACTGCCA
AAGGCTTAATTAACGGAAGCAAAAGATGGTTTAAATATTG
CTATTAAAATTAATAATGAGGCTGGGCACAGCGGCTCACA
GCTGTAATCCCAGCACTTTGGGAGGCCGAGGTGGGCAGAT
CACTTGAGGTTAGGAGTTCGAGACCAGCCTGGCCAACATG
GCAAAACTTCATCTCTACTAAAAATACAAAAATCAGCCAG
GTGTGGTGGTGCACACCTGTGGTCTCAGCTGCTTGGGAGG
CTGAGTCATGACAATCTCTTGAACCCAGGAGGCAGAGGTT
GCAGTGAGCCACAAACGCACCACTGCACTTTAGCCTGGGC
GACAGAGCAAGACTCTGTCTCAAAATAAATAAAATTAGTA
ACGATATCTGTATGAGATAAATACTAGTAACCAGTGGACC
TATGTGTGTTTAAATGGTCAAAATGTATTTCCTGCCTAAG
AAAAACCTAACAGGTATCTTACCAACTTAACTTCTCACCC
CAGTCCTGTCACAGTATCCAAAAGCTAGGGCATTGATGAC
TTTTATAAACTCTCAAGCATCTGAGAAGCCTAAAGATAGA
ATTCAGGATTTCTGAAATTCAGTTTGATATCTGATTGGCC
ATATTACTTATGAGTCTTCTTCCTGTATGTCTTACTGCTT
TTTGGAACACAGTCTAGACTGATTGTGTCCTAATCTGTGT
TTTAAAACATTGCCTCATTAATAATAGTCATTTTATTCTT
ACTTTAGTAAAGGTAGTGAAATATTCATTAAACATTTAAT
AAGATATTCCTATATCTATTTCACCTGATCATCTTAACAT
ACTGATGATTGCCTTATCAGTGGTGGAAATGTCTGTGGTT
CTGGTTTTTTTGTGTTTTTTTGTGTTTTTTTCAGTAATCC
TACAGGAAAATTATTTGTTGTACTGGAAATTATTCTGTAA
TATTTACAGAAATAAACAGTTAGTACACACTTTTGATTAG
CTTCAACACTTAAGATGTTAGGAATTGATATACCCCTTAA
ACATTTACCTAATGTGTTCCTAGACTGGCAGTTTCTTTCT
CTGTTTATTTCAGATAAAACAATGAAACAATGAATGCTGA
TTTAAGTAGATAAATTTTTTTGTTTATTTACCTTTGTTTT
ATCACCTGGATTGATAGTTACACATAATTTTTTTTTAAAA
AAAATTCATTCATAAAAATGGATATGTAAACACAATAAAA
GTGTATTACAAATTCTATACAAAATTGTTTTTGAATGGAA
ATAGAATTATATGTACCTGACATCTCTGTTCTGTCTGCAT
TTTAAATGTGCAGTTTCCCCTAACTCAGGGAGGGAAAGAG
AGAGACGGAGAGAGAGAAGAAAGAGCTCCTCTTTAATTCC
AGCTTCTCATTCCTCTGAAGTCTGGTTTCTGCTCCTACCC
CTACATAGAAATTCTTCTCACTGAGATCGGTAGCAGCCTC
ATGTCACTACATTCAAGCCCTTGTTTTATTTGATCTCTCA
GTAATAGTCAACATTGTTGACCACTCACTTCTGGAAAAAC
TTTCCTCGTTTGTATTCTAAAACAACACCCCCTGGTTTTG
TTTCACCGCTCTCATCTATAGTTCTCAGTTGTCTTTTCTT
TGAAATGTTGGTATTCTTTGATACTCTGTTCTCTTGTCAC
TCTCTAAATTCCCCATGGGTTATTTTGTCCATTTAGTTAT
TCTGTTTAAATAGCAGACTCTTAAATATTTATCTCAATCC
CATGCTTAGCTTAAAAAAAAACTCCAGACATTTCTATTTT
ACTTACTGGAAATTTCTATCTCAGTATTCATTGCCACCTC
AAACTTAACATCCAGAACTCCATCCATTTTTCCTTTGCCC
ATTACTTTATCTTCGTTTTTTTTTAAGTTTCCTGTTGATG
CAGTGGTCCAAGCCACGTATCTCATTCTTCACATTAAATT
GAATCATGTATGTTCTACTTACTAAATATCATCCTCTTTT
TAAAAAATCATATTACAGAAGAATTTTCCTTTTTCTGGCT
CCTCTTCTACCATTCACATTGTAGTTCACTTCACCGAGGC
TTCTGCCACCATAATTCCACTTAAAGTGTTCTTGTCATCA
TCACCAAATTACCTCCATATTGCTGAATTAATTGATCTAG
TCTGTTCTTTTTCATTACTATTTAATACAATTGACCACTC
CCCTATTTCTTCCATCCTTCTCTTCTCTTTGTTGTTCTCC
CTGCAGTCATATCCAGCTTAGGCAGGAATCGAGTTATCTC
TAGTTCAAGCCATTACTGTAACCAGGCAGCTTAACTTCAA
AATTGATTTTAAAACTTTTTTTTCCCCCCTTGTGTATCAA
GATACAACCTTGAGGCACACATTGTACTCAGCTCAATTAT
TGCATGCCTTCCTTATCAGGCTTTCCCTTTTTAAATACCT
GCCTTCCCCGCAAAAAATGGAAGTGGTTATTTTGGATAGG
AATCGGACCCCTTCCCTTTAGTTTTGGTTAATAAAGTGTC
TGTCTTTCTACCAGACCTCGTCCTTGTTAATTGGACACTG
CAAGCTGCAACCATTCGGACCTGCATTTGGTTACGTTACC
TGTATCACTGGAGAAACCTCTTGCCTGAATACTCAGCTCT
TCTCTATTTGTTTCCCTTCAGTTTGTTCCACGGACAGCAG
CAGGGATAATATTCTTTCAGATAAATTTATCCCGTGTTCC
TGCTTTGATCTCTTTTTCTCTAGATTCATCCTACATTATT
TCATGCTGCTCTCACTGTGCAGCTTCTCTGCTTTAGACAT
TCTTCCCCTGGCTCTTACCACAGCCAGCACACTCTTCAGT
CTCATCTTAAACATCATCTCCTCAAAGAAGCCTATTGAAA
ACCCTCTGTCAAGGAGATTCGCCCAATCATTACCTTTCAT
CTTTCTCTCATTGTTATCACTTGATCTATGTTTTACTTAT
TACATAATTGTTTTTGTCTGATTCTAATACTTGACTGTAA
GCACACAGAAAAGTAGGGACTTTTCTTGTTCATTATTGTA
TCCCCCACGATGTCCCTTACAACTGCACATAATAGATTTT
CAATAAATACATGTATTTAAAATATTAGTACTAATAGACA
TATATTAGTCTATTAGTACTAATATTGTGTGTATATATGT
ATAGTGTACATATATATGTATGTGTATACATACACACACA
TTGTTTTTTGCCTAATTTTTTTGCAAAATTTTTTGGAATA
CAAAGCCAACATAGTTTTTATTTCAGATTTTTTTTTTATT
TCAGATTACTTACCACTCTCTGAATTTCTTAAATTCAGAG
TATTAAATTCAAAGTATTAATATGGCAATGAAAAATAACA
CAAATTTTGGAAATACAGTACAACAATTATTTACATACAA
CATTTATGTTGTGTTAGGTGTTATCTGAATTTCTTAAATT
CAGAGAGTGGTAAGTAAGGTGAGGTCTCATTTAGGACCCT
TAGATTTTGATTTTTTAAAAACATGTATTATGAAACTCTC
ATTCTTTAGCAGATAGTTTTGTTTTTAAATGTCCATATGG
CCTTAAAGAAATGATAATTACAAAATGTAACCACCTGTTT
TGAGGGTAATGACTTTTTTTTTTTTTTTTTATTATACTTT
AAGTTCTGGGGTACATGTGCATAACGTGCAGGTTTGTTAC
ATATGTATACTTGTGCCATGTTGCTGTGCTGCACCCATCA
ACTCGTCAGCACCCAACTACTCGTCATTTACATCAGGTAT
AACTCCCAATGCAATCCCTCCCCTCCCCCTCCCATGATAG
GCCCGGTGTGTGATGTTCCCTTCCCAAGTCCAAGTGATCT
CATTGTTCAGTTCCACCTATGAGTGAGAACATGCGGTGTT
TGGTTTTCTGTTCTTGTGATAGTTTGCTAAGAATGATGGT
TTCCAGCTGCATCCATGTCCCTACAAAGGACACAAACTCA
TCCTTTTTATGGCTGCATAGTATTCCATGGTGTATATGTG
CCACATTTTCTTAATCAATCTGTCACTGATGGACATTTGG
GTTGATTCAAGTCTTTGCTATTGTGAATAGTGCTGCAATA
AACATACGTGTGCATGTGTCTTTATAGCAGCATGATTTAT
AATCCTTTGGGTATATACCCAGTAATGGGATGGCTGGGTC
ATCACCAAATTACCTCCATATTGCTGAATTAATTGATCTA
GTCTGTTCTTTTCATTACTATTTAATACAATTGACCACTC
CCTATTTCTTCCATCCTTCTCTCTCTTTGTTGTTCTCCCT
GCAGTCATATCCAGCTTAGGCAGGAATCGAGTTATCTCTA
GTTCAAGCCATTACTGTAACCAGGCAGCTTAACTTCAAAA
TTGATTTTTAAAACTTTTTTTCCCCCTTGTGTATCAAGAT
ACAACCTTGAGGCACACATTGTACTCAGCTCAATTATTGC
ATGCCTTCCTTATCAGGCTTTCCCTTTTAAATACCTGCCT
TAAAATGGAAGTGGTTATTTTGGATAGGAATCGGACCCCT
TCCCTTTAGTTTTGGTTAATAAAGTGTCTGTCTTTCTACC
AGACCTCGTATTGGACACTGCAAGCTGCTTTACTTATTAC
ATAATTGTTTTTGTCTGATTCTAATACTTGACTGTAAGCA
CACAGAAAAGTAGGGACTTTTCTTGTTCATTATTGTATCC
CCACGATGTCCCTTACAACTGCACATAATAGATTTTCAAT
AAATACATGTATTTAAAATATTAGTACTAATAGACATATA
TTAGTCTATTAGTACTAATATTGTGTGTATATATGTATAG
TGTACATATATATGTATGTGTATACATACACACATTGTTT
TTGCCTAATTTTTTGCAAAATTTTTGGAATACAAAGCCAA
CATAGTTTTATTTCAGATTTTTTTTTTATTTCAGATTACT
TACCACTCTCTGAATTTCTTAAATTCAGAGTATTAAATTC
AAAGTATTAATATGGCAATGAAAAATAACACAAATTTTGG
AAATACAGTACAACAATTATTTACATACAACATTTATGTT
GTGTTAGGTGTTATCTGAATTTCTTAAATTCAGAGAGTGG
TAAGTAAGGTGAGGTCTCATTTAGGACCCTTAGATTTTGA
TTTTTTTAAAAAACATGTATTATGAAACTCTCATTCTTTA
GCAGATAGTTTTGTTTTTTAAATGTCCATATGGCCTTAAA
GAAATGATAATTACAAAATGTAACCACCTGTTTTGAGGGT
AATGACTTTTTTTTTTTTTTTATTATACTTTAAGTTCTAG
GGTACATGTGCATAACGTGCAGGTTTGTTACATATGTATA
CTTGTGCCATGTTGCTGTGCTGCACCCATCAACTCGTCAG
CACCCAACTACTCGTCATTTACATCAGGTATAACTCCCAA
TGCAATCCCTCCCCCTCCCCTCCCATGATAGGCCCGGTGT
GTGATGTTCCCTTCCCAAGTCCAAGTGATCTCATTGTTCA
GTTCCACCTATGAGTGAGAACATGCGGTGTTTGGTTTTCT
GTTCTTGTGATAGTTTGCTAAGAATGATGGTTTCCAGCTG
CATCCATGTCCCTACAAAGGACACAAACTCATCCTTTTTA
TGGCTGCATAGTATTCCATGGTGTATATGTGCCACATTTT
CTTAATCAGTCTGTCACTGATGGACATTTGGGTTGATTCA
AGTCTTTGCTATTGTGAATAGTGCTGCAATAAACATACGT
GTGCATGTGTCTTTATAGCAGCATGATTTATAATCCTTTG
GGTATATACCCAGTAATGGGATGGCTGGGTCATATGGTAC
ATCTAGTTCTAGATCCTTGAGGAATCGCCATACTGTTTTC
CATAATGGTTGAACTAGTTTACAATCCCACCAACAGTGTA
AAAGTGTTCCTATTTCTCCACATCCTCTCCAGCACCTGTT
GTTTCCTGACTTTTTAATGATTGCCATTCTAACTGGTGTG
AGATGGTATCTCATTGTGGTTTTGATTTGCATTTCTCTGA
TGGCCAGTGATGATGAGCATTTTTCATGTGTCTGTTGGCT
GTATGAATGTCTTCTTTTGAGAAATGTCTGTTCATATCCT
TTGCCCACTTTTTGATGGGGTTGTTTGTTTTCTTGTAAAT
TTGTTTGAGTTCTTTGTAGGTTCTGGATATTAGCCCTTTG
TCAGATGAGTAGATTGCAAAATTTTCTCCCATTCTGTAGG
TTGCCTGTTCACTCTGATGGTAGTTTCTTTTGCTGTGCAG
AAGCTCTTTAGTTTAATGAGATCCCATTTGTCAATTTTGG
CTTTTGCTGCCGTTGCTTTTGGTGTTTTAGACATGAAGTC
TTTGCCCATGCCTATGTCCTGAATGGTACTACCTAGGTTT
TCCTCTAGGGTTTTTATGGTATTAGGTCTAACATTTAAGT
CTCTAATCCATCTTGAATTAATTTTCGTATAAGGAGTAAG
GAAAGGATCCAGTTTCAGCTTTCTACTTATGGCTAGCCAA
TTTTCCCAGCACCATTTATTAAATAGGAATCCTTTCCCCA
TTTCTTGTTTCTCTCAGGTTTGTCAAAGATCAGATGGCTG
TAGATGTGTGGTATTATTTCTGAGGACTCTGTTCTGTTCC
ATTGGTCTATATCTCTGTTTTGGTACCAGTACCATGCTGT
TTTGGTTACTGTAGCCTTGTAGTATAGTTTGAAGTCAGGT
AGCGTGATGCCTCCAGCTTTGTTCTTTTGACTTAGGATTG
TCTTGGCAATGTGGGGTCTTTTTTGGTTCCATATGAACTT
TAAAGCAGTTTTTCCAATTCTGTGAAGAAACTCATTGGTA
GCTTGATGGGGATGGCATTGAATCTATAAATTACCTTGGG
CAGTATGGCCATTTTCACGATATTGATTCTTCCTATCCAT
GAGCATGGTATGTTCTTCCATTTGTTTGTGTCCTCTTTTA
TTTCACTGAGCAGTGGTTTGTAGTTCTCCTTGAAGAGGTC
CTTTACATCCCTTGTAAGTTGGATTCCTAGGTATTTTATT
CTCTTTGAAGCAATTGTGAATGGAAGTTCATTCATGATTT
GGCTCTCTGTTTGTCTGTTACTGGTGTATAAGAATGCTTG
TGATTTTTGCACATTAATTTTGTATCCTGAGACTTTGCTG
AAGTTGCTTATCAGCTTAAGGAGATTTTGGGCTGAGACAA
TGGGGTTTTCTAAATATACAATCATGTCATCTGCAAACAG
GGACAATTTGACTTCTTCTTTTCCTAACTGAATACCCTTG
ATTTCTTTCTCTTGCCTGATTGCCCTAGCCAGAACTTCCA
ACACTATGTTGAATAGGAGTGGTGAGAGGGCATCCCTGTC
TTGTGCCAGTTTTCAAAGGAATTTTTCCAGTTTTGCCCAT
TCAGTATGATATTGGCTGTGGGTTTGTCATAAATAGCTCT
TATTATTTTGAGTACGTTCCATCAATACCGAATTTATTGA
GCGTTTTTAGCATGAAGGGCTGTTGAATTTTGTCAAAAGC
CTTTTCTGCATCTATTGAGATAATCATGTGGTTCTTGTCT
TTGGTTCTGTTTATATGCTGGATTATGTTTATTGATTTGC
GAATGTTGAACCAGCCTTGCATCCCAGGGATGAAGCCCAC
TTGATCATGGTGGATAAGCTTTTGATGTGCTGCTGAATCC
GGTTTGCCAGTATTTTATTGAGGATTTTTGCATCGATGTT
CATCAGGGATATTGGTCTAAAATTCTCTTTTTTGTTGTGT
CTCTGCCAGGCTTTGGTATCAGGATGATGTTGGCCTCATA
AAATGAGTTAGGGAGGATTCCCTCTTTTCTATTGATTGGA
ATAGTTTCAGAAGGAATGGTACCAACTCCTCCTTGTACCT
CTGGTAGAATTCAGCTGTGAATCCATCTGGTCCTGGACTT
TTTTGGTTGGTAGGCTATTAATTATTGCCTCAATTTCAGA
GCCTGCTATTGGTCTATTCAGGGATTCAACTTCTTCCTGG
TTTAGTCTTGGAAGAGTGTAAGTGTCAGGAAATTATCCAT
TTCTTCTAGATTTTCTAGTTTATTTGCGTAGAGGTGTTTA
TAGTATTCTCTGATGGTAGTTTGTATTTCTGTGGGGTCGG
TGGTGATATCCCTTTATCATTTTTATTGCGTCAATTTGAT
TCTTCTCTCTTTTCTTCTTTATTAGTCTTGCTAGTGGTCT
GTCAATTTTGTTGATCTTTTCAAAAAACCAACTCCTGGAT
TCATTGATTTTTGGAGGGTTTTTGTGTCTCTATCTCCTTC
AGTTCTGCTCTGATCTTAGTTATTTCTTGCCTTCTGCTAG
CTTTTGAATGTGTTTGCTCTTGCTTCTCTAGTTCTTTTAA
TTGTGATGTTAGAGTGTCAATTTTAGATCTTTCCTGCTTT
CTCTTGTGGGCATTTAGTGCTATAAATTTCCCTCTACACA
CTGCTTTAAATGTGTCCCAGAGATTCTGGTATGTTGTATC
TTTGTTCTCATTGGTTTCAAAGAACATCTTTATTTCTGCC
TTCATTTCGTTATGTACCCAGTAGTCATTCAGGAGCAGGT
TGTTCAGTTTCCATGTAGTTGAGCGGTTTTGATTGAGTTT
CTTAGTCCTGAGTTCTAGTTTGATTGCACTGTGGTCTGAG
AGACAGTTTGTTATAATTTCTGTTCTTGTACATTTGCTGA
GGAGTGCTTTACTTCCAATTATGTGGTCAATTTTGGAATA
AGTGCGATGTGGTGCTGAGAAGAATGTATATTCTGTTGAT
TTGGGGTGGAGAGTTCTATAGATGTCTATTAGGTCTGCTT
GCTGCAGAGATGAGTTCAATTCCTGGATATCCTTGTTAAC
TTTCTGTCTCGTTGATCTGTCTAATGTTGACAGTGGAGTG
TTGAAGTCTCCCATTATTATTGTATGGGGGTCTAAGTCTC
TTTGTAAGTCTCTAAGGACTTGCTTTATGAATCTGGGTGC
TCCTGTATTGGGTGCATATATATTTAGGATAGTTAGTTCT
TCCTGTTGAATTGATCCCTTTACCATTATGTAATGGCCTT
CTTTGTCTCTTTTGATCTTTGATGGTTTAAAGTCTATTTT
ATCAGAGACTAGTATTGCAACCCCTGCTTTCTTTTGTTCT
CCATTTGCTTGGTAAATCTTCTTCCATCCCTTTATTTTGA
GCCTATGTATGTCTCTGCGTGTGAGATGGGTCTCCTGAAT
ATAGCAGACTGATGGGTCTTGCCTCTTTATCCAGTTTGCC
AGTCTATGTCTTTTAATTGGACCATTGAGTCCATTTACAT
TTAAGGTTAATATTGTTATGTGTGAACTTGATCCTGCCAT
TATGATATTAACTGGTTATTTTGCTCGTTAGTTGATGCAG
TTTCTTCAGACGGAGATTTGGTCTTTTTACATAATCCCAT
ACTTCTTGCAGGCTTTGTTCATTTCTTTTTCTTCTTTTTT
CTTTTGGTTTCTCTTCTCGCTTCATTTCGTTCATTTGATC
CTCAATTGCTGATACTCTTTCTTCCAGTTGATCGAGTCGG
TTACTGAAGCTTGTGCATTTGTCACGTATTTCTCGTGTCA
TGGTTTTCATCTCTTTCATTTCGTTTATGATCTTCTCTGC
ATTAATTACTCTAGCCATCAATTCTTCCACTTTTTTTTCA
AGATTTTTAGTTTCTTTGCGCTGGGTACGTAATTCCTCCT
TTAGCTCTGAGAAGTTTGATGGACTGAAGCCTTCTTCTCT
CATCTCGTCAAAGTCATTCTCCGTCAAGCTTTGATCCGTT
GCTGGCGATGAGCTGCGCTCCTTTGCTGGGGGAGATGCGC
TCTTATTTTTTGAATTTCCAGCTTTTCTGCCCTGCTTTTT
CCCCATCTTTGTGGTTTTATCTGCCTCTGGTCTTTGATGA
TGGTGACGTACTGATGGGGTTTTGGTGTAGGTGTCCTTCC
TGTTTGATAGTTTTCCTTCTAACAGTCAGGACCCTCAGCT
GTAGGTCTGTTAATTGGACCATTGAGTCCATTTACATTTA
AGGTTAATATTGTTATGTGTGAACTTGATCCTGCCATTAT
GATATTAACTGGTTATTTTGCTCGTTAGTTGATGCAGTTT
CTTCAGGCGGAGATTTGGTCTTTTACATAATCCCATACTT
CTTGCAGGCTTTGTTCATTTCTTTTTCTTCTTTTTTCTTT
TGGTTTCTCTTCTCGCTTCATTTCGTTCATTTGATCCTCA
ATTGCTGATACTCTTTCTTCCAGTTGATCGAGTCGGTTAC
TGAAGCTTGTGCATTTGTCACGTATTTCTCGTGTCATGGT
TTTCATCTCTTTCATTTCGTTTATGATCTTCTCTGCATTA
ATTACTCTAGCCATCAATTCTTCCACTTTTTTTTCAAGAT
TTTTAGTTTCTTTGCGCTGGGTACGTAATTCCTCCTTTAG
CTCTGAGAAGTTTGATGGACTGAAGCCTTCTTCTCTCATC
TCGTCAAAGTCATTCTCCGTCAAGCTTTGATCCGTTGCTG
GCGATGAGCTGCGCTCCTTTGCTGGGGGAGATGCGCTCTT
ATTTTTTGAATTTCCAGCTTTTCTGCCCTGCTTTTTCCCC
ATCTTTGTGGTTTTATCTGCCTCTGGTCTTTGATGATGGT
GACGTACTGATGGGGTTTTGGTGTAGGTGTCCTTCCTGTT
TGATAGTTTTCCTTCTAACAGTCAGGACCCTCAGCTGTAG
GTCTGTTGGAGATTGCTTGAGGTCCACTCCAGACCCTGTT
TGCCTGGGTGTCAGCAGCAGAGGCTGCAGAAGATAGAATA
TTGCTGAACAGCGAGTGTACCTGTCTGATTCTTGCTTTGG
AGGCTTCCTCTCAGGGGTGTACTCCAGCCTGTGAGGTGTG
GGGTGTCAGACTGCCCCTAGTGGGGGATGTCTCCCAGTTA
GGCTACTCAGGGGTCAGGGACCCACTTGAGCAGGCAGTCT
GTCCCTTCTCAGATCTCAACCTCCGTGTTGGGAGATCCAC
TGCTCTCTTCAAAGCTGTCAGACAGAGTCGTTTGCGTCTG
CAGAGGTTTCTGCTGCTTTTGTAGTTATCTGTGCCTTGTC
CCCAGAGGTGGAGTCTACAGAGACAGGCAGGTTTCCTTGA
GCTGCTGTGAGCTCCACCCAGTTCGAGCTTCCCAGCGGGT
TTGTTTACCTACTTAAGCCTCAGCAATGGCGGGCGCCCCT
CCCCCAGCCTGGCTGCTGCCTTGCCATGAGATCGCAGACT
GCTGTGCTAGCAATGAGGGAGGCTCCGTGGGCGTGGGACC
CTCCCGGCCAGGTGTGGGATATTATCTCCAGGTGTGCCTG
TTTGCTTAAAGCGCAGTATTGGGGTGGGAGTTACCCGATT
TTCCAGGTGTTGTGTGTCTCAGTTCCCCTGGCTAGGAAAA
GGGATTCCCTTTCCCCTTGCGCTTCCCAGGTGAGGCGATG
CCTCGCCCTGCTTCAGCTCTCGCTGGTCGGGCTGCAGCAG
CTGACCAGCACCGATTGTCCGGCACACCCTAGTGAGATGA
ACCCAGTACCTCAGTTGAAAATGCAGAAATCACCGGTCTT
CTGTGTCACTTGCGCTGGGAGTTGGAGACTGGAGCTGTTC
CTATTCGGCCATCTTGCTCCGCCCCGAGGGTAATGACTTC
TAACAGTTAATTAGAATAGTTTTCCAATAAATGAATGACT
TCCATTTAATAGAGATAAAGGTTGCAACTAGGCAGCATAA
CTTGTGCTGTTGAAATAATAAGTGATTAAGTAGCTAATTT
AGCACCCAGAATCACTTTCTCTGAACTGCGTTGATGAGAG
TGGACAGTGCTTGACACACTGATGGTTGTGTAGGAATTGG
TTGGGTGGGGTCCGGAGCAGAAGTCTGTAAAGCAGCCTTT
CAAATGTAAGCACAGCTTCCCACTTGATCTCAGTAGTCAG
ATGTATTCTCTTACTTTCTGTTTTCTTCTGTTCTCTATTT
TCACGTCAAATCAAATTCTGCTTGCTTTTTGCTAATGAAA
GTTCATTCTGTACCCTTTATTCTCCACTGAAAACATGAAG
ATAAAATACAAATACTTTGTATATTTTGAGGGAATGGAGA
AATAGCTTCATATAATTAATCAGTGTTCCCACTCCAAAAT
TAAAAGAGCACTTATTGGAATGAACTCTTTTTTTTTTTTT
TTTTTTTTTTTGAGACGGAGTCTTGCTCTGTCGCCCCGGC
TGGAGTGCTGTGGCCGGATCTCAGCTCACTGCAAGCTCCG
CCTCCCGGGTTCCCGCCATTCTCCTGCCTCAGCCTCCCGA
GTAGCTGGGACTACAGGCGCCCGCCACCTCGCCCGGCTAG
TTTTTTGTATTTTTTAGTAGAGACGGGGTTTCACCGTGGA
ATGAACTCTTAATCAATGATTATAAAATCAGGCTGAGTAA
TCTTTCATACAGCTATAAAACATATATACTTTTGGCAGTG
TCTTAACTAAAAAAGCCTTAGGTACTTTCCTGGAATAACC
TTCATAGTTTTACATGTGCGTGTATTTAAATAAGTCTGGA
ATTTCAATTTTTTCTGCAAGCACTGCTTTCAAGGTAAAAC
ACTATGTTAGTAATAGTGAGGTATACCAGCTATAAAAGGT
CCTTTTTTATAAATAATATATGAAACATTTTCTCATACTT
CAGTTAAAATTCTGTGTCTGATTTTGACTTTTCACATATT
ACATGGTGAGTTGAAATACGTTTGTAGTCTTTGTAAACCA
TTTCAGTCCAAAGAGAATTATAATAAAATTATTTATTTAT
GGTAATCTAATGTAACAGAAATGAGAGATTATACGAGGAG
AAAAACTACAGCAGGAAGGAGAACCAAGTAGGTTTGCTCA
TTAAATGAAACTCAAATCCTTTATAATGATTCATTAAGAC
CAAATAAGATACCACAAACAGCAAATAGAAAATTTTATAT
TACAAGATTAGATTTCAATTATCTCTTATTTCAGAACCTA
TCATCATCTTGTGCTTTTCCCCGTAGCTAAGTAAACCCTA
TTTTCTTTTCTTTCTATAATCACATATTTTTGGGGTGAGT
TACATCTCAGCTCTCTGTACCCTTGGGCATCTGCTGATTT
AGCCAACCTTGGATTGAAAACATTTAGGAAAAAAATGTAT
TAGTATGACAATAAAAAAGAACACAAATTTTGGAAATACA
GTTTAACAATTATTTACATACAACCTGTTTGTTGTATTAG
GTGTTGTAAGTAATCTAGAGATGATTTAAAGTATATGGGA
GGAGGTATGGAAGTTATAAGCATATATTAGGTCATTTTGT
AAAAGAAACATGAACATCCATGGATTTTGGTATGGAGGGC
ATGGGGATTTGAAACCAGTTCCCCTGAGGATACCTAGGGA
TTACTTAATGCAATCACGCGTCGCTCAGAGATGGGATGCA
TTCTGAGAAATGTTGTCATTAGATTTTGTCATTGTGCAAA
CATCATAGAGTATACTTACACAAACCTACTGCACACCTAA
GCTATACAGTAGAGCCTATTACTCCTAGGCTACAAACCTG
TACAGCTTGCTAGTGTACTGAAAGCTGTAGCCAATTATAG
CATAATGGTAAGTATTTGTGTATCTGAATATAGAAAAGCT
ACAGTAAGAATACAATATACAATTAAAAAAAGATGATACA
CCTTTATAGAGCACTTACCATGAATGGTGCTTGCAGAACT
AGAAGTTGTTTGGGATGAATTAATGAGTGGTGAGTGAATA
TGAAGGCCTAGGTCATTACCATATACTTAGGCTATACTAA
ATTTATTTTGTAATAGCTTTTTGTTTAGTAATAAATTCAC
CTTAGCTTAATGTAATTTTTTACTTCATTAACTTTAAAAC
TTAAGTTTTTTGACTCTTCTTGGCTGGGCGTGGTGGCTTA
CATCCATAATCTCAGCACTTCGGGAGGCCAGGGTGAGTGG
ATCATTTGAGCTCAGGAGTTCCAGACTAGCCAAGTCATAT
GGTGAAACCCCAGCTCCACAAAAACTTAGTGGAGCACGGT
GGTGCACACCTGTAGTCCCAGCTACCTGGAAGGCTGAGGT
GGGAAATTCACCTGAGCCCAGGAAGTTGAGGCTGCAGTGA
GCCATTATTCCACCACTGTTCTCCAACCTATGGCCCAGGC
TGAAGTACAAGTGACTATTCGTAGGCACAGTGTTAACACA
CTGCCGCCTCAAACTTGGGCTCAAGCAAACCTCCTGCCTC
AACCTCCCAAGTTGCTGGGATACAAGTACACACCACTGTG
CCCAGCTTCCTGAGGTTGTATTACAGTTTTTTGTTTTCTT
TTTAATTAATAGAAGGAGTACACTCTAAAATAATGATTAA
AAAATACAGTGAATACATAAGCCAGTAACGCAGTTGTTTA
TTATCATATATTGTGTACTGTACATAATTGTACAAAATTT
CTATGCTATTTACTGTACATAAATGCTATACTTTTATTTT
GTCAATGCAGTAGGTTTGTGTACACCAGAATCACCAAAAA
CTTAGAATAATGTGTACAAAGTCACTAATAGCTACAAAGT
CACTAGGTGATAGGAACTTGTCAGCTCTATTGTAATCGTA
TGGGACCATCATCATGAAGTGTCATTATCTAGCACGTGAC
TGTATGTAAATGCATTATAATAAATGTCTGTGTGTATTAT
ATTCCTAAATTCCCTCTAACCATAAAACAGTTACTGTTTT
GAAGCTCACATTTTGAGTAACTGGACAATTTGAATCTCAC
ATTGTCTAGAAAGATTGATCTGTTTGTTAAGATGGTCTGA
CAAGCATATTGTATGCTTTATGAAGTACATTAATGAGAAA
AAAAGTAAGAAAGGGAAGATTAACTCACATAATTAGTGAA
TGTGAACATAACCATCTTAAGTATTTAGAGTTTATTATTC
TATTTCGGTTACTCTCTTCCCTTTAACAGAAATGAAATTT
CTACTTACTACACCATACATATTTGTAGATTATTAATTGG
TTTAGTTATTTTCTATCAAAACTGTCAAATAGAACTGCAA
TAATAGTTCTAGCTACATTTGGCTGCTGAGCACTTGAAAT
ATAGCTGGTTTTACTGAGAAATTAAGTTTTAGTTTAATTT
TATGTAACTTAAATAACCACATGTGGCTAGTGACTACTGT
ACTGGACAGCATGATTCTAATTTTATAAAGTATAGGTTTT
GAATTATTGCTACCACATTATTTTGTTTTTCACACCAATG
AAAACTTTGAGATATCAACTAAAACTGAGATAAATTAAAA
TCTGTTTCAGTTAGAAAGCATGTTTAAAGTGGAATATTAA
GAAGGATTAAAGTTCTGTTTTCACTATTCCCCACAATTAA
AAATCAGCCTTTAAAATGTACTTTAATCTGTCCCCAGGCT
CCTATCACCACTGAGGAAATGTTGACATTGACAGTTTTAT
TTCTATAAATGGTGATATTATTGACATCACCTTGTCATTT
AGCATTGATTTTCTATGAAGAATCAGGTATTAATTAATCT
TGTTGGCTTAAAAAAAGTATTTGTACAGTTTTTGTTACTT
GGTTATTTGCTTACATTTGACATGTAGCTGTGTAAAAAAT
AAAATGTATTTGTTTTCTTCTTAATGGCTGTGGAAGTAGC
ATCATTTGGCTTAACAATGAAATAAAAGAGACAGACTCCC
TTTATACTGAAAAGGCCAGAAGGTCATTTAAGTAATCAAA
TTTAGCATCACTATTGGAACAAACATGTGCCTCTTCTTTT
GATGTGATAGAAAGGACCATGTTTATAGTATTTGTGCCAA
AAACATTTAATTTGAACATAATAATAAGAAAACATTTAGA
CAACAGCTGTCCTGAATGCTTCAAATATAACAATATTATG
AAATGTTTTATGTAATAGGCCAGAGACATGGAAACTAAAT
ATAATGAGTGACCCATTAGTAAAAACTTAATAAATATTCA
GGTCCTTTTTTAAACAGTTGGGAGATATCTGAATATAGGA
TGCATTGTATATTATATCAATATTAATTTTCTTGAGTGTG
ATATAATGATATCGTGTACATAGGAAAGGTTTTATTTGTA
GAAGGTAGAGGCTGAAGTTTTTAAAAGTCAAATATCCTGA
TGTTTGAAACTTAAAGTGGTTCAGAGGTATAGGGGGCAGA
GAGAGAGAGACAAGAGGCGGTGTGTGTTTGGGGTGTGGGT
AAAGCAAATATGGTGAACATTTACAGTTGGTGAGTCTAGA
ATAAATTGTGCAAGGTTTTTCATTGTGCTGTTCTTTCAAC
TTCTTTGCAGATTGAATATTTTTTCCAAAGCTAAAAGAGG
AAAAGAAAAAACAGAAATGGACTATAGCCTAACTCCTCAT
TATTAAGCATACTTTTTCAATTATGGCAATGCTTCAGAAA
TATAAAGACATACCCTCCTTTATAAAGGAAAGAAAATTAT
TGTGGACCCCACCCCCAAGTAACCAAAACTTATAACTTAA
CATCATAATGTTCTTACAGTATATATACAAATGTAAAGCT
GTAGGCCATCTTCATATGCCCCTGTCTCCTAAGTAGCTAT
AACTCAGAACAAATTCTAATTATTAATAAATGCAATAAAA
TATATAAAATCAAGAAAATTCAAAATAATAGTATGATAGC
ATAATAATAACAATAATCGGATTAACTGGTATATAGTTTG
CTGAAAATAAGTCACCACTCAACATACCAAACTGGTTCTG
AGTACTCCAATGCAATTTCTTTTGAAGTTGTCACATCTAT
AGAAACATCTGTCATTTGATAACTCCTGTAAAAACCTTCG
TGCGGTGCGCAGTTTTTAGCTACTGTAATACTTTTGTGCA
GTACACAGTGACAAGTATTTAACCTTTACTTATATGATAA
GTGATAAGTATTTAACCTTTACTTATATGCCTTCATCTTT
TACATATTACACCCCTTTTGTATTCACTTGAGAATACGTT
AGTATATTATTATACAGTACCATGTTATTTTTATAGTATC
AAATTATTCTCACCTTATGAAATAACTTGAGAAATTACTT
ATTAAAATGTTCTTGATTGTGAAATATTAGAATATTGTTA
CTCTTTAATCCAGCTGAAAATCTCCATGGAAAAATACGTG
TCCATACCCACAGTATTGTTGAAAATAATCAGATGCAGTA
TCACAGTTGTGTCAGACTCTATTTCTAGTTGGGCAATCAA
GGACACAGCCAAAAATTGAAAACAAAGTTCTGGACAACAA
AACAGCCACAGGTGGGGGTCAAGAAGCTCTGACATGTACC
TAGTTGTAGAATGCTATGCACATGTGCCAGGTGTAGTGTG
CATATCCAGGAAAAACTGCACAGAGCCCCAGTCTTCACCT
CTGGTTGACCATGAGGCGCTGTGTAAGCAGGAAGTGAAGG
CTAAGGCAGATTTAAGCTTTGAAAGCATTCCCCAACATAC
ACACAAATCCCCTTGGCAAAGGGTAGAAGACAAGGAAATC
TTGTTACTACTAAGTGTTGCTGACCCAGAAACAACTCCTA
CTCAGCTGGACTTAAAAATAAAAACAAAAATAAACTCGTT
AAAGATGTCTAATGGCTCCACGCAGTAGGAATTATAGGCT
GAACAGATTTAGTCCCAGGGAAGTCATTAAACCACAAACA
GCAACACCACCAATAGCAGAAAGCTGAGCTAGAAGAAAAC
CAGGAGGAAGAACTGAGTCCACAATTGCCACATAATATTT
TCCAAAATGTCTGCTTTTCAATAATAAAAGGTATACACAA
AGAAGAAAACTTCTTAGTAGAAATTATCCTAGCTATAGGG
CTTATTAAACAGAGACTTTAAATTACCTATTACAAATATA
TTCAAAAAGGTAATTAAACCACAAAGAGTTAAAGGAAAAA
TATGACAAATATACTTTATCAGATAGAGAATATTAACAAA
AATAAAAACAAATAAAAATTCTGTTGTTGAAAGTATCATA
ACTAAACATGAAAAATTCATTAGAGAGGTTCATGAGAAAA
TTTGACCTGTCAAAAGAAAGAATCAGTAAACTTGGAGATA
GGTCAGTTGTGATTATCCATTGTAAAGAATACAAAGAAAA
AAGAATGAAAGAAAAAATGAACTTCAGAAACCTAGAGACA
CCATCAAGCATGCCAACATTTGTAGATTTCCAAAAGATGA
GGAGAGAGAAAGAAAGAGGTAGAAAATATTTGAAGAAATC
ATGGCCAGTATTTTCCCAAATTGGATGGAAAACATAAGTC
CACACATCCAAAAAGCTCAATAAACCGCAAACAGGTAAGA
TGTACACCTCAACTCATCATAGTGAAACTCTTGAAATGCA
GGGAGAGAATCTTGGAAACAGTGATCAAAAAGTCGCTCAG
CAAGTACCAGGGATCCTCATTAAAATTAACGTTAACATTT
CTGATGATTTCTCATCAGAAATCATGACTGCCAGCAGGCA
GTAGGATATGTTTAAAGTATTGAAAAGAAAGGATTGTCAA
TAAAGAATTTCATATTCAGCAAAACTATTCATCAAAAATG
AAGGGGAAATTAAGACATTCCCAGATAAATTGAGTGAGTT
CTTTGTCAGGAGACCTACCCTATAAGAAACAGTAGAGAGA
GTTCTGCAGGCCGAAATAAGGGGATACTAGACTGTAATGT
AAGTCCACAAAGTACTAAACAGAACTGGTTAAGATAATCA
TATCGGTATATAAAAAAGATAGTTTAGATGAATTTTTTGT
AAAGAATTTTTATTCTGATTTAACCCTTTCCTCATTTGCC
CTGAGAATACTTGCTGGCGGCACTTGCAGCTGCAGTTGTT
TACCCTGAGATAACTTTGTCACGAAATATCTCACTTTTAT
TATTATTATTTTTACATCACTCTAGTATATCAACTTTGGA
AACAACAGACATCATTCTATCTATAGCATTCTATCTTTAG
TAGTGGTATTTCCATTTATACAAATGAAAATCGAGAAAAT
TTGACAGAGAATTACTCTACTCAATCGCTGAAAATGTCAA
ATCCTAGAAAACATAACATTCTTATGCATGATGTTAACAT
CGTACTCAAATACTTGGCTTGCCAGAGGTTCATTTGATGA
ATCCAATTTTTTTGAAATAGGTGATTCTGATGATTCAGAC
AATTCTGATGTTAGTTCTCTTTAGAAATAACTCCCAAGAA
CAGTTTTATATTTTATTTTCACACTAAAATTCAGTCAGAT
TTGCAACAGCCTTGAAGAGAGTGTTTATGTAAAATTAAAT
GAACTTTGGCAGCAAACTGCACTTTCTTTTTTCTAAACTG
GAAAAGGATTGAAAGACAATTGACTAAAATAATAATTCTA
AAACTGTTGATGAATATATAACATAGAAAGATGTAGTATG
TGTGGCCATAATGTTTCAAAGGGTGAGGAGGAAAGAAGCT
GGAGCTATATTGCAGCAGAATTTTGACATAGTATTGAAAT
TAAATTAGTGATCATCTGAACTAGGTTATTTTAATTTAGC
ATGCCAATTATAATCCCCAGAAAAACCACTATGAAAAATA
ACTGCTAAAATTTACTAAAACCTAAAATGATACACTAGAA
AATATCTGTATAACACAAAGTAAGGTAATAATGGAGGCAT
AAAAGAGCAAATAACGTAAAAAAAAAATAGCAACATTGCA
GGTAAAAATTCTACCATATACAGGTTGAGAACCCTTTTTC
CAAAATGCTGAGGACCAGAAGTGTTTTGGATTTCATTTTT
TTTTATTTTGGAATATTTACATTGTAGAGTCATACAAGGT
ATAATGCCATTTCAATCAATGAGAGACCGCATATATGACA
GTGGTCCCATAAGATTAAAATGGAGGTGAAAAATTTTATA
CTTCTAACATTGTCATAGCCATTATAACTTCATAGTGCAG
ACATTACTCACATGTTTGCAGTGATACTAGTGTAAATAAT
TCTATGCTACCAGTTAAATAAAAGTATAGCACATCTATAG
TGAACTCACTTTTGACAAAGTTGCCAAGAACATACACTGG
AGAAAAGACAGTCTTTTCAATAAATGCCAAAGGGAAAACT
GAATATCCATTTGCAGAAGAATGGAAGTAGACCTCTGTCT
GTCACCATATGTGAAAATCAAATCAAAATAGATTAAAGAT
TTAAATCTAAGACTTCAAACTACAAAACGACTACAAGAAA
ACACTGGGGGAAATCTCTAGTACTTTGGTCTGAGCAAAAA
TTTCTTGAGTAATACCCTACAAGCAGCCAAAGCAAAAATG
GACAAATGGGATCATATCAAGTTAAGAAACTTCTCTGCAC
AGCAAAGGAAACAGTCAACAAAGTGTGGAGACGACCCACA
GAATGGGAGAAAATATTTGCAAACTACTCATCTGACAAGT
GATTAATCACCAGAATATATAAAGAGCTCAGACAATTCTG
TAGGAAAAAAAATCTAATAATCCATTTAAAAATGGTTAAA
AGATTTGAGTAGACATTTCTCAAAAGAAGACGTGTAAATA
GCAAACTGGTATATGTAAAAGTGTTCAACATCATTGATCA
TCAGAAATGCAAATCACAGCTACAATGAGATATTATCTCA
CCCCAGTTAAAATGACTTTTATCTAAAAGTTAGGCAGTAA
ACCAATGCCGGTGAGGATGTGGAGAAAGAGAACCCTTGTA
CAGTGTTGGTGGGAATGTAAATTGGTACAACCACTCTGAA
GAATGGTTTGGAGGTTCCTAAAAAATTAAAACTAGAGCTA
CTATATTACCCAGCAATCCCACTGCTGGGTATATACCCAA
AAGAAAGGAACTTATGTATGAAAGAGCTATCTGCATTCCC
ATGTTTTTTGCAGCACTGTTGACAGTAGCCAAGATTTGGA
AGCAAACTATGTATCCATCAACAGATGAATGAATAAGAGA
AATGTGGTGCATATACACAATGGAGTACCATTCAACTATT
TAAAAAAAAAAAAAAAAAGGATGAGATTCTGTCATTTGCA
ACAACATGAATGGAACTGGAGATCATTATGTAAAGGGAAA
TAAGCCTGGCATAGAAAGACAAACATCACAGGTTCTAACT
TGTTTGTGAGATCTAAAAATGAAAACAGTTGAACTCATGG
ACATAGAGAGTAGAAGGATGGTTTCCAGAGTCTGGGAAGA
GTAGTTGGACTGTTGGGGGAGGTGGAGGTGGTTAATGACT
ACAAAAAATACACAGAATGAGTAAGACCTAGTATTTGATA
GCATAACGAGGTGACTGTAGTCAATAATAATTTAATTGTC
CATTTTAAAATAACTAAAAGTGTATAATTATATTGTAACA
CAAAGGATAAATGCTTGAGGTAGATACCCCATTCTCCCAT
GACGTGATTATTAAGCATTGCATGTCTGTATCAAAACATC
TCATGTTCCACTTAAGTGTATATACCTACCATATACTCAC
AAAAATTAAAAATAAAACATGTTCAAGAAGTCTAGCACAT
ACAATTACATATACTACATAATACTTGATAAAGATAATAA
ACAACTATATACGTGTTTGTTATTTACTTTTTACCATTAT
TATAGAGTGTATTTCTTACACTTGTTTTTTTAAGTTACTA
TATAATAACCTCAGACCCTTCAGGAGACATTCCAGAAAAA
GGCATTGTTATCAGAGAAGATGACAACTCTATGCATATCA
TTACCCTTGAATACTTTTCAGTGGAACAAAATGTGGAGGT
GAAAACAGTGATATTGGTTATCCTGATCCTGTGTAGACCT
AGGCTAATTTTCTGTTTCTTAGTTTTTAACAAAAAAGGTT
AAAAAGATTTTTCTATTTTAATTTTTTAACTAATAAGGAT
ATATAAAAAGGAAATACTTTTGTACAGCTGTACAATGTGT
GTGTGTTTTAAGCTAAGTGTTATTACAAGAGTCAAAAAGC
TTAAAAAATTAAGTTTAAAAAGTTAAAAAATTACAGTAAG
GTAAGGTTAATTTTTTGCTGATGGAAGAACACTTTTTTAC
AGTAAATTTAGTGTAGCCTAGGTATACTGTTAACGTTTTA
GGCCTTCATGTTCATTTACCACTAACTCACCCAAAACAAT
TTTCAGTCCTGCAAACTCCATTCAGGGTAAATCCCCTGTA
TAGATGTGTACCATTTTTTACCTTGTATATTGTATTTTTA
CTGTAGCTTTTCTATATTTAGACACATAAATATTTACCAT
TGTTATAGTTGCCTACAGCAGTCAGTACAGTAACGTGATG
CATAGGTGTATAGCCTAGGAGCGCAATAGGCTATACCATA
TAACCTAAGTGTGCAGTAGTGTGTACCATCTAGGTTTGTG
TAAGTACACTGTATGCTCACACAATGACAAAATTGCTGAA
CGATACGTTTCTCAGAGTGTATCTCCATTGTTAAGTATGC
ATTATTGTACTTGCTGTTCAGCATCTCAAATCCAAAATCC
GAAATGCTCCAATGAAGCATTTGGAACTTTGATTGTCATG
TTGGCGCTCCAAAAGCAAGGATTTGGGATTTTTGGATTTC
AGATGTGCAACCTATTAATATATTGAATGTAAGTATGTTG
AACATTGTAACATTCAGGGATTGGCAGAATGGGTTTACAA
AAAAATTAGAATCCAACTTTATGCTATCTACAAGACATAG
ACTTTAGATTCACAGACACACGTAGGTTAAAGTAACAGGA
TGAAAAAAGATACACCATGTAAGTAGTAATCAACAAAAAT
GGTAGAATGGCAGTATTTAGGTCAAACAGAAAATACTTAG
AGTAGAAACCAGTACTAGAAACAAAGACATTTTATAATGG
TAAAAGAATGAATAGTTAAAACATACATCAATTATCAACA
CACCTAAAAACAAACTTTTTGTAGATACATGAAAAGAAAA
TCTACAGTATTTAAGGGAAAAGTAGATAATTTGACTGAAG
TTGTTGAAAAATACTCCACTTTCGATATTTCATAGAAAAA
CTGGACAGAAAATCAGCAAAGTTATGGAAGTCTTGAATAA
CATTGTCAACCTGACATAACAAACATCCAAAGATCACTTC
ACCCAACAGTAGAAGAACACACATTCTTCTCAAGCAAGCT
TTAAACAGTCTCCAGGTGAGACCATATTTAAGACTGGAAA
AAAGTCAATAAATTTAAAATGATTGAAGACATACAAAACA
GTTTTCTGTCAATAAAATGATTGAAGACATACAAAACAGT
TTTCTGACCAAAATGGAATTAAATTAAAAATCAACAATAG
TTGCTTTGAGACATCTGCAAGTATTTGGAAATTACATGAC
ACATTACTAAATATCCCATTAGTCAAAGAAGAAATAACAA
AGGAAATGTAAAAGGATTTTAAACTGAATGAAAATGGAAA
CACATCGTATCACAATTTGTGGTGTCAGCCAAAGCAATGT
TTGTAGAGAATTGTGTATCCTTAAGTGTCTGTCTTTAAGA
AGAGTAACAAAGCTAACTGAAGACAAGCAGAAGGAAGGAA
ATAATAAAGATTATCATAGAAATTAGTGTTAGAGACAGAC
AGGAATAGAGATTGCCTATGATGGTGAATGCCAAATGAGT
GATCTTATTGGAGTGCAGAAATATTATAAAACTGATTTAT
GGTAATGGTTGAACTGCTGGTTAAATGTAGTAAAGATCAT
TGAATTGCATGCAATACTTTGAGCGTGTGTATTGTATACA
AAATATGTCTAATTTTTTAAAGCAAATGTGGGAAATAAGA
TTATATAGCATTGTGTTTATCCAGATGTCCCATAATGTTT
ATATTAACATTTTTTAATGATGCCACTAAAACATAGATTG
ATTTTTAAGTTTCCAATTATTTTGACATCTTAATACTCTC
TTTCTAGAGCCAGTCTTATTTTTGAAAAGAATTCCTTTTT
CTTTGTTTTCTGGCTGTTAGAAATTAGACATTCTATGTGA
AACTTTTAATGAAAAAAACAAAAACCAGTTAAAATTAACT
TTGCTTTCCATTTCTGCATTTACTACATTTATCTAATTTT
GTTTTGGTTTAGATCACTGTGTCCACTACTATGATCTTCG
TAACACTAAACAGCCAATCATGGTATTCAAAGGACACCGT
AAAGCAGTCTCTTACGCAAAGTTTGTGAGTGGTGAGGAAA
TTGTCTCTGCGTGAGTATTACTCCCCTCAGAGGTTAAGGT
TAATACAGAGCTCTGTACTTAAACACCTACCAGTTTGTAA
TGTCACTGAAGATGTATGTAAACTATAATATTGGAGTATA
TGTGCTTTTTCTTAAATAGTATTTTTTTAATCTTGTCCAA
TTAAAATAGTGTGGATTCTGGTCTGTATTGTGCTCTACTA
TATGTAAATTGTGGATACAATCCTGAAGATACTAGTTTTT
TATATATGCTCCCCCCTTAACTCATCCTCCTATGTTTAAT
TGCATTTGAACTTCAGATTGGATTTTAGCTATTGCTTCTT
AAGAAGAGATAAACAACATAGTCGATGCAATATAATGAGA
AGTATTTTATTTATTAAAGTCAACTAATGTGTTATTGTAT
ATTTTATCTAGTTGCAGTGTAGTGGTAGAATTATTGTTGG
TTTTAAATATTACTTGGTTGGCTTTTACACTGACATGTTC
ATTTCTCTGTGATTTCATGGTGATTTTAAATATGTTGAAA
AGAAAACTTTTTTTTTTTTTTTTTTTTTGGCACAGAGTCT
CGCTCTGTCACCCAGGCTGGAGTGCAGTGGCGTGATCTCG
GCTCACTGCAGCCTCTGACTCCCAGGTTCAGGTGATTCTC
CTGCCTCAGCCTCCCAAGTACCTGGGACTACAGGCACATG
CTACCACTCCCGGCTAATTTTTGTATTTTGAGTAGAAACA
GTTTCGCCATGTTGGCCAGGCTGATCTTGAACTCCTGACC
TCAAGTGATCTACCTGCCTCGGCCTACCAAAGTGCTGGGA
ATACAAGCGTGAGCCACCACGCCTGGCTGACAGATGAACA
TTCTAACTCAGTCTGGCTCCAGAGACTGCATTCTTAACCA
GCAAACTGCATTGCCTCTAATTAGTAGTAATGAGTTTCGT
GTCAAGAAATTTTAAATATATTCTTACTCTTTGTACTTTT
CCTCAGCTCTACAGACAGTCAGCTAAAACTGTGGAATGTA
GGAAAACCGTACTGCCTACGTTCTTTCAAGGGTCATATCA
ATGAAAAAAACTTTGTAGGCCTGGCTTCCAATGGAGATTA
TATAGCTTGTGGTAAGTGAAACCATCGTTTCCAGGAACTT
TTTAACAGGTATTTGTTACTGAAATTGAACTCAATGGAAA
TAGACTAAATATTAAGTCAGGAAATGGTGTGTGCACTCAG
AAGATAGTATAATAGACATGATGCCCCAGCATTATTGATT
TTCCTTGTGTTGTACTAGAAGAGCATTAGTCCTTCCCTTT
TTTATTGTGTACAAACCCAGAACACCTCAAATACCTGAAC
ACCTGATTTTTAACTGTTTTGTAGTTGTTCTCCATTATAA
CATAATTCTTTAGATACTGCGTGGGAGACAGAAAAGGTTA
AGTTCTGTTAGTAATATTTCCAATTTTGGAGACATTATGT
GTCTTCTTAAGCTTGATATTCATTTTCCCTTATCTGCTGT
TCTCTCCATGAAGTAATCTATTTGCATAGTATTGATCTGT
TATTCTAGGACTTTTATTGTTGATAATTTATACAAATTTA
AATAAGAAATAGAAAAATCAAATTTGATACTATTCAAATG
CTCTGATATATCTAATGCCTGAATATATGAACTTTGATCA
TACTTTTAAATGACTTGGCCTTTATTCAGCAAAGTTGACT
TTCTCCACATGTGTATGAGACTGCCAAAGCAAATATCTGG
AACAATTATCCTATCTTAATAGATGGCTCAAAAATACAGT
TCATAGACCATTAATCAAATAATTCCTATACTGAGAAATG
GAAATAAATTGTGTAGGCTATTAAAATCTGCCTATGTAAG
TGTTGCCAGTTTCTTTTACCTCTCTAAGTGGAAATCTTTC
TAAATGTAATTTCAGATTCTTGCTATAATAACATATTTCT
GGTTCTACTATAGACTATTAGCTTGGTGCAGAAGTTAAAA
GTAATGACAAAACCCACAATTACTTTTGCACCAACCTATA
TAAATGATTTTTATAGGGTAATTTTAGCCTCAGAATTATC
AATATTGTCATATCATTTAACATTGATTGTTTCTTTAGAT
TAGTAAAGTATAGCTTTTGTCCAAGAATCCTTTTCTTACA
TGATTTCTAATTAGTCCTGTAATCTAGCCTTTCAAATTTG
ACCATAAAAGATCTTTGAGCTAAAACTTTGGGTGATAATT
ACTATTAGAATGTGATGTCCTAATTCCGAGTTTTCCTATT
CTAAAATATTATTATTATTATTTGTTTTCAGGAAGTGAGA
ATAACTCTCTGTACCTGTACTATAAAGGACTTTCTAAGAC
TTTGCTAACTTTTAAGTTTGATACAGTCAAAAGTGTTCTG
GACAAAGACCGAAAAGAAGATGATACAAATGAATTTGTTA
GTGCTGTGTGCTGGAGGGCACTACCAGATGGGGTAAGTTT
TCATATCAGTTTTTTCACCTTGGGATCTCATATTATGCAT
TATGTATACACAGGGTTTGATTAAATTTTAAAATATAAAT
TGGTGTGTGGTATGTACTCTTTTTAAAACTTTGTAATGTG
TCACCAAAGACAATAGGCATTTTAGGTAGTGATTGAAATG
CACAGTAATAGAGCAATGTCATGGTGTCATCATGTCCCTC
TGTGACCCATAGCATCTAGTGCATATCTCAGTTATAACCA
TTAAAATATTGTCTCTTCATATCTCTTCTGTAAGACTGGA
AAATCCTCCAGAATACACATTCCGTCTCATCTTCTTTATT
GATTATGTGCAGTATATGCTTGATAAACATTAAGCCGAGC
TGGTATTTTAATAGGGAGAAAAAGAATTGGTGCAGGTAAA
GGAGAGTGCAGGTAAAGCACCTATATGGTGCTCTAATTAA
ATATTATTTCAAAGTAGAATTGCTTTCTGCAAAATACATT
TATATATGAATATTTAAGCATATTTAGTATATTGATGAGA
AAGTTATGCTACTAGGTTGTATGAAGAGAAGTTGCCTCAA
ACTTTTCACTTATGTTTTAAAGTATAAGGTTTTTCATAAG
TTATATAAAAAAATAATTCTTGTTACTATCTTGATATATA
TAAACATGAGTTGTTAGTATTGTATTTTTAAAATAGCTTT
TTAGGTGCTTAGTTAGGTTTATTTTTGACAAAATAAAATT
CTGACAAAATTCTGACTTGATATGTAATTTAAAAATCCAA
GTTTCAGGTATAGTTTCACTTTAATTAGATATATTCTATT
GCTGTCTTAAAGTTTGCTAATTGACAGACTAGGTAATTTG
GACCAACCCTTCCTCCAAGTAAAATTAGAAAAGTAGGACC
AAATATATGTATTTTGAAAACAAGAACCTATTTGAAAGCA
TTGGAAAGCAAACAAGACAAGACACAATTACTGAATTTGG
ATTGTGACCCTGGCTTTTGAATGTGCTTTTCCCCTGTGAG
CATTTGTCAGTTTTGATGGGGTGGTTAAAAGCACTTATAC
GAGCTTCACAGGGTTGCAGGGACTGGAGCTCAGTGCCTGA
CATTGTGTGAGTGACTACTTTTGTTTAAGTCCCCACAGGG
GTATATTATAGGAGAAACCAGAAGATAAGCCTTCGTAGAG
ATTGCATCTGAACTTTGTATCAGTCTCTGAAATTGAATTG
AGGTGACCCTTCATTGCTAATATCCACAGGATGCAAACTT
AAGTCCTCTCTGAAAAAAGATGAGATCATCTAAGTGCTTT
ATTTTTTTCAGTTTTGTAACTACAATAACTAGGGCACAAT
AAAAAATAAACAGACATAGTAAAAGATAAGACAGCATGAA
TTAAACCAGCCTAAGCAACAGACTGTAGAAACAGTCACAG
CAGCTCTAAATATTGGAGTTATCAGACAGCTTGAAAGTAG
CTATGCTTACAAGATGAAAGACAAGATTGAAAATTTTAAC
TGAGAACTGGAAACTATTTTTAGAATGAAAATATAATTCT
GCTCCTGGCCCCTTCCAAATTTCATGTCCTCACATTTCAA
ACCTAATCATGCCTTCCCGACAGTCTCCCAAGGTCTTAAC
TCATTTCAGCATTAACTCAGAAGTCCAAAGTCCAACATCT
CATCTGAGACCAGCCAAGTCCCTTCTGCCTATGAGCCTGT
AAAATCATCAGCAAATTAGTTAATTCCTAGATAGAAAGAG
AATACAGGCATTGGGTAAATACAGCCATTCCAAATGGGAG
AAATTGGCCAAAACAAAGCTACAGGCACTATGCAAGTTCA
GAATCCAATGGGGCAGTCAAATCTTCAAGTTCCAAAATGA
TCTCCTTTGACTCCATGTCTCACACCCAGGTCACACTGAT
GCAAGAGGTGGGTTCCCATAGTCTTGGACAGCTCCACCAC
TGTGGCTTTGCAGGGTACAGCTTCCCTCCTGGCTGCTTTC
ACGGGCTGGCATTGTCTGTGGCTTTTCCAGGTGAATAGTG
CAAGCTTTCAGTGGATCTACCATTTTGGGGTCTGGTGGAT
GGTAGCCCTCTTTTCACAGCTCGCCTAGGTGGTGCCCCAG
TAGGGACTCTGTGTGAGGGCTCCCACCCCACATTTCCCTT
CTGTACTGCCATAGCAGAGGTTCTCCATGAGGGCCCACCC
CTGCAGCAAACTTCTGCCTGGTCAGCCAGGCATTTCCATA
CATCCTCTGAAATCTAGGCAGAGGTTTCCAAACCTCAATT
CTTGATTTCTGTGCACACGCAGGAACACCACCACATGGAA
GCTGCCAAGGCTTGGGGCTCGCACCCTCTGAAACCATGGC
CCTGGTTCTATGTTGGCCCCTTTTAGTCATGGCTGGAGCA
GCTGGGACACAGGACACCAAGTCCCTAGTCTGCACACAGC
ATACGAACACTGGACCTGGCCCAGGAAACCACTTTTTCCT
CCTAGGTCTCTGGGCCTGTGATGGGAGGGGCTGCTCTGAA
GACCTCTGACATATCCTAGAGACATTTTCCCCATGGTCTT
GGGGATTAACATTCCGCTCCTTGTTACTTTTGCAGATTTC
TGCAGCCAGCTTGAATTTCTCCCCAGAAAATGGGATTTTC
TTTTCTGTTGCATTGTCAGGCTGCAAATTTTTCAAACTTT
GGTGCTCCATTTCCCTTATTAAACTGAATGCCTTTAACAG
CATCCAAATCACTTCTTGTATGCTTTGCTGCTTAGAAATT
TCTACCAGGTACCCTAAATGATCTCTCTCAAGGACAGAGT
TCCACAAATCTCTAGGGCAGGGGCAAAATGCCACCAGTCT
CTTTACTAAAACATAACAAGAGTCCTTTTTGCTCCATTTC
CCAGCAAGTTCCTCATCTCCATCTGAGACCACCTCAGCCT
GGATTTCACGTCCATATCAGTATCAGCATTTTGGTCAAAG
CCATTGAACAAGTCTCTAGGGAGTTCCAAATTTTCCCACA
TTTTCCGGTCTTCTGAGCCCTCTAAACTGTTCCAACCTAT
GCCTGTTAACCAGTTCCAAAGTCACTTCCACATTTTGGGG
TATCTTTTCAGCAGCACCCCACTTCTGGTACCAATTTTCT
GTATTAGTCCATTTTCACACTGCTGATAAAGATATAGTCA
AGACTGGGTAATTTACAAAAGAAAGGTTTATTGAACTCAC
AGTTCCACGTGGCTTGGGAGGCTTTACAATCATGGTGGAA
GGTGAAAGGCACGTCTCACATGACAGCAGAAAAGAGAAGA
AAGTTTTTGCAGGGAATCTCCCCTTTTTAAAACCATCAGA
TCTCGTGAGACTTATTTACTATCACAAGAACAGTTTGGGA
AAGACCTGCCCCTGTAATTCATTTACCTCCCACCGGGTCC
CTTCCACAACATATGGGAATTCAAGTTGAGCTTTGGGTGG
GGACACAACCAAACCATATCAGAGGAGTCGTTTTCATTCC
TTTAAGCCATCAGTTTTTCTTTTTGACAGATAATAATTGT
AAGTATTTATGTGGTACAGTGTCGTGTTTTCATACACATG
TACATTATGGAATGATTAAGTCAAACTAATGAGAATATCT
GTCCTCTCACATGCTTTTTTTTTGTGGTGGGAACATTTAA
AATCTTATTCTTTTAACAATATTGAAATATCCACTACATT
TTTGTTAGCTACAGTCACTCTGCTATGCAATGTATCTCAA
AAATTTACTCTTTTTGTCTAATTAGCTGAAACTTTGTAGC
CTTGGACCAACATCTTGGCATCCTCCCACTCCCATCCCCC
ACCTCTGGTAACTACCATTCTATTCTCCATTTCTCTGAGT
TCAATTTTTTAATATTCCACATATAAATGAGATCATGCAG
TGTTTCTTTCTGTATGTGATTTATTTTACTTAGCATAATG
TCCTCCAGGTTCATGTAAAGCTGAATAGTATTCTCTTATA
TACAGTTTAACCTTGAACAACGTGGGGACAAGGGGCACTG
ACCCTCCACTCAGTTGAAAATTCGGGTATAATTTGATTCC
CTGACCCAAAAGCTGAACTACTCATAGCCTACTGTTGACT
GAAAATCTTACCAATAACATAAACAACCCACATAAGCTAG
AGAAAATAAAATATTATTAAAATCATAAGAGAAAATATAG
TTACTGTTCATTAAATGAAGTGAATCTTAAAGGTCTTCAT
CCTCATCTTCACATTGAGTAGCTGAGAAGGAGGAGAAAGA
GATGGGGTTGGTCTTTCCCTGGAGTGGCAGAAGAGAAAGA
AAATTTGCATATAAGTGGTTCCTCATAGTTGAAGCCTGTG
TTTTTTCCAGGATCAGCTGTATACCATGTTTTCTCATCCA
TTTATTTGTTGATGGACACTTAGGTTGATTTCGTATCTTT
GCTATTGTGAATAATGCAATGAATAATAGAGTGCACATGT
TTTTTTCAGTATCCTAATTTTAACTCTTTTGAAATTGAAG
GGGGATTCAATGCCCAGAAGTGTGATTGCTAGGTCATATT
GCCATTCTGTGTTTAGCATTTGAGGACCTCCATATTATTT
TCCATAAAAGCTGTACTGATTTACATTCTCACCAACAATG
TTACAAGAGTTCCCTTTTTTCCAAATTCTTGCCAACGCTT
TGTTATCTTTCATCTTTTTTTACCACACCCCATTTCACAG
GTGTCATTTGTCTTTTTGATGGTAGAAATTCTACCTGGTA
TGAAGTGATATCTCATTGTGGTTTTAATTTAAACTTCCCT
GATGATTAATGATATTGAGCATTTTTTCATATACCTGTTA
TTTATATATCTGTTTTTGAGAAATGTTTATTCAGATTATT
TGCTCACTTTTTAGTGGGTTATTTGTTTTCTTGCCATTTA
GATGTTGGAGTTCCTTATACATTTTGGTTAACCCCCTAAC
TGATAGATAGTTTGCAAATATTTTCTCCCAATCCATATGT
TGTTTTTTCACTCTCTTCCTTTGTTGTGAGGAAGCTTTAT
ATTGATAGTTTGATGCATTCATGCTTGTCTATTTTTGCTT
TTGCAGTTGTAGCCAAAAAATTTTTCGGACCATTATGGAG
CTTTTACCTTATGTTTTCTAGTAGTTTTACAGTTTCCAGT
CTTATGTTTAAGCCTCTACTCATTTTGAGTTGATTGTTGT
ATATGGTGTGAGATACTCAGCTTCATTCTTCTGCATATGG
CTATCCATTTTTCCCAACACCATTTATTGAAGAGACTGTC
TTTTCCCCCAGAGAGATTCTTTTTTCTTCCTCCCTGGCCT
CCCCAGAGGGATTCTTGAAAGAAGGCAGAGAGAAAATATT
GTCAGACTGACAGCTAACTTCTCAGTGAAATAGTGGAAGC
CAACAGACAGTGAAACAAGATAGTGTGGGAAGGAAAATAT
TTGCAAACCTAGAATTCTACGTCCAGTGAAAATCTCTAGA
CAGTGGTAAAAATAAAGACATTTTAAAATAAATAAACCTG
AAAAATTTTCAATCAGCAAACCTAAACTAAAGAAAACCTT
AAAGGATATGCTTACACAGAAAGAAAAAGATTCCAGATGA
AAGTCTTATCTTTTTTATTACCATTGATTTATCTAGAGAC
TGGAGTTAGGTAAAGGAACTTACATATGTTCTATATCTGT
GAATCTATGACATGACTCTTATCTGAAGCTATTGGAATGA
AATATGAAGTGTTTTAAGTATACAGATGAATATATTTGTT
CCTATGTGATGATGCTTGTGTAAAGGTACACAATATTTTT
GTTGGGGGTAGACCCTGAGTCAATAGTAACTTCTGCTGAG
GCTACAGATACCCTATTGTTTTGTCAGCTCTGAACCATAT
CATACATGCTTACCTACTCACCAATCCTAAGTGGATAGCT
AATAGTAAAAGGCAGTACTTGTAAAGTACTTATTACTCCT
TTAGCTCTTCAGAAGTGACCCCAAAAAGTACACTGTATCC
TCAGGAAAAAAAGCAGTGGTCATTAGGGTGGACATTTTCT
GTTGTGGCTTGAGACACCAGAAATCATATTAAAAGTTTCT
GTAGCTCTGGGGTTGGGGGAGGCAGGGATCAGGATAACAG
ATTTCCTAATTTCCCTCTCTGAAACCAAGTGCAGCAAAAC
TTGGCTTGGGAACCCATCAACTATGCTATAATACTTTCTG
TGGAGATTTATAACTATGCACCTTTGTTTTCAGTTGTATC
ATTAAATTTTATTCTCTCTATTCTTATTTCTAACAAAACT
TTTTTGTTATATGATGAAATACTGTTCTGAAGCATTGAAC
TAAAACTTTTTGTGTTCTTAAGCACATATTTTGCTTACCT
AAATTTCTCCTGATTCTTGGCCTTTAAAAATACTTGCTGA
ATGAATTAATATACTGTCTTGTACTGTATTTGCATTCATG
TAACCTGCAAACTCCTCAAAAAAAGACATCATAGTATTTT
GAATAAGAGCAGAGCCAGGCTACCTAGGTTGAAATCTCTC
AGATTCTCCACTTATCAGCTGTGTGACCTTGCTGAAGTTC
CTTAACCACACTGTGCTTCAGTGTCCTCATCTCTAAAGTG
CTGATATTAATAGCCACTTATCTTCTAGGGTTGTTATAAT
GCTAAAATGTGGTAATGCACGTAAAACGTTTGGAACAGTT
CCTGATACACAGCAAGAGTGATACGTGTGTGCTCTTAGTA
TTATATTTTTAATTACCCCTAGCATTACACAACATGTTTG
TACATAATGCATAATTAATATGTAATTTTTGTAATGAATG
ATAGAACCCTTCAAGCTTGGCCTTTATCTTTTTTGTTGCG
TAATTAAATGATAATTAATTGGAACCAAAGAAATGCTGTA
GTGGAATTGGGAGATACTTCTAATATCTAATAGGCTCACT
TGAAACTAAATGGTAATAATTAATTACCATTTAAGAAAAG
CAGTTTTGCTGACATGAACCATTCCTATATACATATATAA
TTACTTCAAAATTACCATTTTGCCCCTTGGGTTATAATTT
CCAACTCATTTTGCCTATTTTCAAAAGCAACAAAAATTTT
TAAATGTGTGCAACTACAAGGAAGTAGGCGTTTATTATTG
GCTTAATATTTTTATTAGACAACTCAGTCTTTTTTTTTTT
TTTTGAAGACATATCTACTTTCCAAATTTATGTAAGTTTT
ATCTAAGACACGAATCCTTTCCTTCTTAGTAACATTTTTT
TGGGGGTGTGTAAAACATCAGATTTCAGTAAACTAGAAAA
GTAAAGCACATTTGAGAAGCCGTGCAATACTGTATTCCAG
TCTGCTTTCATTAAAGTGCAAAAGATGTCCATAATAAAAT
TTATTTATACCAGTGGTTCTCAAAACTGATAATCAGAAAA
CCCTTGGGCTCTTTCAAAAACAATTAACAAAGCAATTCTA
TTTTTAGACCCATGAATACATATTTTGGGGGAGAAAGAAG
GAGGGTATAGATCTGTATTTTGAAAAGTTCACCGGGTCTC
CTTGGGAAAGTATATGAACAATCATGTTTGGGAACAAATG
AATCATGTTACCACTGGGAAAAAGTTTGTTATACATCCTA
ACCAAGAAACCTAAATGGTTCTTAAGCATCTGCTAGCAGA
AACAATTATAATTATGAATACCTAATGTCTGTTAGATTTT
GCTAATCCCTCACCTACCTCAGGAGGAAACAAATCCAAAA
AAATAAGACATGTTCTTTTTTATTTGTATTAATTTAAAAA
TGCTGCTCCTAAAAAATACTAACTTACCACACTTGTAAAG
ATATTTCTTATCTTAAATTCTTCAGTGAGTGTCGAGAAGA
CAACATAGAAACTTCTCTTTCTTTCTTCCTTCCTTCAACT
CTGTTTCTCTTCTTCCTTTTATCTTTCCTTTCTTTTATTC
TTTCCTCTGACTGGATTGTTTATAACCCTTTAGAAAATTT
TCCTGACTGGAAGAGGGCCAATCTGAATGAACTTTTGTCT
ATCTTGGGAGTAGAAGGAAAGAGGATTCTGAGCATGGACC
CTGACTTCCAGGAAGACTCCTATCTTCTCCTTAGTGCCCC
ACTCTTCCCTCAGTATACAGAATAGAGTGGGGTGGGGTAG
TAGAAAAGGAAGGAAATAAGGTGGATGAAAACTGAGGCAA
CCCTAGTAATTTATTTCTCTAAGTAAATTATATGAAGTAT
ACATTTTCTTTAACCTTAATATCCGCTACTGTGTGGACAG
CCTCTGGGAAAACATCTGTTGCATTAGATACTTTATGGTG
AACATTATAATAAAATCAACAAAATGTGATTTATGGGGTC
TGCTAGTTGACATTTTAAATTCTTAATTAGTATCATTTTT
GTATTTCTGTAATAGAGTTTGACCTATATTAGAATGATTC
TTTTCTTCCTCATTTAATCTTTTTTTAAAAAGAGTGTTCT
GTGTATGCCAATCTTGAAGCATAGAATTGATGTTAATTTT
TAAGCTACTGCTTGGTTTTAGTCCTGCCTTTTTTAAGGGA
AGAAAAGAAATAATATTAATTTGAGAGTGTGTTATGAATT
AATGCCATTAACCTAACAGTAATTTTTGTTATAATCTCAC
CATGCTAAAATATATCCAAAATATTTTGAGATGGGAAGGG
ATTTGAGTTTGGTTTCTAATGTTTATCTTTTGGTAATCCC
TACCAAATTTTCATAGTAATAGTAGAAAGAAGGAAAGTGA
ATATTGGATATTATTTCCTTTAGTTAAAAGCTTTTGATGA
ATACTATTTGAATTGGTTTAATATGCTGAAGTGTATGTAA
TGGAAAAACATTATTTTCTAAATTGAATAAAATGGATTTA
ATAAATACTGAAAGCAGAATTAACTAAGCAAAAATATGTA
TTTTTGGCTTAGAAAATGGATGGCAGTTGCTTAAGAAAAA
AGTGTTTTTACTAATTTAAAAATGTCCTATCTGGAGAAAA
GAAACATTTTTTTTTGTATTTTACTTCTACAGTCTCACAT
ATAACCACTGTTGTTCTTATGACACTCTCCTATATTGATG
TGATCTTTATAGGGTTTGTGCCTTTTTTATTTCTTATTCC
GTTATTGCTTAAATTCTATTTTATTCACCAGTTTCCCAAA
TAAAGCTATCAGGGTTGACATCAGCTATTCCCAGGAAAAT
AAAAAGGTTATTACTGCTGAACACTAGAATAATTTGATTA
TGTAGATTGAAGAAAAGCCAGTCTGTTATAATTGCTGTAA
AGAAGCCTTTGTGCCTGTTTGCATTAGTCTTTTTTTAAAC
TGTAGATAAGCAGTTTAGTGGGATGAAAATATAGATTGTT
TATTTGAATTGTGATCGCCAACTAAAAGATGAATATGAGG
GCAGAAAATGAATCTAAATCTTTTGGTTTAAATGATAAAG
TCTTTACACATTGTAGAGAATTAAATAAGCAGTTGGTCAT
ACTTTTATTTATCTTCAGGATCTTTTGCTCTCTGATAAAA
GTAGAAAGCTTTAGGGAATGGATTGTATAGAAAGTAAATC
CTACTTCAAGATTCAGTTCCTTTTTGATAATTTATTGTTT
TAAATCCTAAATATCTGAAGCAGTGACTCCATGACTCACC
AAACATATCTTTGTGAGCTGATTTCCAGAGATTGGGAGAA
AAAAAGTACTAATAGTTGATTTTGCTTTAAGTGTTTTTTA
TATCTCACAACATTCCAAATGTTGTTTGTTTTAGGAGATA
CAAGAGTTTATCTTTTAATTGCTAAGAAGACTTGTTACAA
CTTTCAAAAAAGTCCTCATGGAACTTATTGGTAGTGTTAC
CACCTGATAAATATGAAGTTAAATGTCTTATTTCATTGCG
AACTATCTAAATATTTTCGTCAGATTCGGAATATGTAACT
GAATGTATATAATTCTTTTTTGTAGCAGCCAAGGATAATT
TAAGTTTCGCAACTAATACTGATATGCCCTTATCATTTTT
TGCTAACCAGCCAAATCTGTATTCCCATGATCATCCTTAA
TGTTTGTACTAATAGAGGACTATGGTGGTTCAACTAATAA
TAAGAGGCCGGGCACGGTGGCTCAACCCTGTAATTCCAGC
ACTTTGGGAAACTGAGGTGGGAGGATCACTTGAGGCCAGG
AGTTTGAGACCAGCCTGCCCAACATGGTAAAACCCTGTCT
CTACTAAAAATACAATAATTAGGCAGGCATGGGGGTGCAC
CCCTGTATTCCCAGCTACTTAAGAGGCTGAGGCAGGAGAA
TCACTTGGACCCGGGAGGTAGAGGTTGCAGTGAGCCAAGA
TTGCACCACCACACTCCAGCCTTGGCGACGGAGCGAGATT
CTTTCTCAAAAAAGAGTAATTGATGTAAAGACTTATATGA
GTATTTGCATTTAAAAATAGTTTTATATTCTGAACAGAAT
AAAATAGTTATAGCTTTCCCAATTAAGAAATTAGCCTTGC
TACTTCAGAGTTCAATAAGAGTCCCTTTTTATTACCAGTA
TTCTTATTTCCTCAAAGTTTTTTGTTTTGTAAAGGATTGA
GACCTTCTAATTCTACATATTTTACATTTTACTGGATTTT
TGAGATCTGACAACTGATTTTCCCTTTACTAACAGAATGC
ATGCAATGTCATTGATAGCAAAACAAATTCTAAGATCCCT
TATGGAGATCTCACTGTTCTCACTGGTAGGGAAAGCCCAA
TTATCATGTAGACTTTACATTCTCCATCAGAGTATCTACT
ATGTTAAAACAGGTTCCCAGTCATCTTAGAATGAAGAAAA
CCATTTATTTTATCCAGTGCATGATTGTCCTTTATACATT
AAATTCATGGTGTTACATACTTTTGTATCCTTTTCATTTT
GTCCTTCCAAATCATTATTTTAGGAATATAGAGAAAAGGG
TTGGCCAGGTGCAGTGACTCACACCTGTAATCCCAGCACT
TTGGGAGGTCGAGGCAGGTGGATCACTTGAGGCTAGGATT
TCAAGACTAGCCTAACCAACATGCAGCACCCTGTCTCTAC
TAAAAATACACAAAGTAGCCTGGCTTATTGGTGCATGCTT
ATAATCCCAGCTACTGATATGGCTGAGATATGAGAATCGC
TTGAACCCAGGAGGCAGAGATTGCAGTGAGCCGAGATTGT
GGCACCTGCACTCCAGCCTGGGTGACAGAGTGTGAAACCC
TGTCTCAAAAAAAAAAGAGAGAGAGAGAGAAAAGGGTCAT
TTTTCTTTTCTTTTCTTTTTTTTTTTTTTTTTTTTGAGAC
TGAGTCTGGCTCTGTCGCCCAGGCTGGAGTGCAGTGGCCG
GATCTCAGCTCACTGCAAGCTCCGCCTCCCGGGTTTACGC
CATTCTCCTGCCTCAGCCTCCGGAGTAGCTGGGACCACAG
GCGCCCGCCACCTCGCCCAGCTAGTTTTTTGTATTTTTTA
GTAGAGACGGGGTTTCACCGTGTTAGCCAGGATGGTCTCG
ATCTCCTGACCTTGTGATCCGCCCGTCTCAGCCTCCCAAA
GTGCTGGGATTACAGGCTTGAGCCACCGCGCCCGGCCTCA
TTTTTCAACAGTAATAACTTCAGAATGGTTGTGGGTTCTG
GCTTTTGGTTTTTTGTTAGTCTTTGTTTAAATGCCATATT
AACTCCAAACTCACACATCTAATATAACTAATGGTGATGG
GAGTGGGGAAGGTTTTGGGGCAGGGGATAATATTAGTAAA
TTGTTTAAAGGTATATTTATCCTATCGAATGAAATGTATC
AAAAGCATAGGTAACTTAGAAGCTTTTATATATCCTATAT
ATTTTAGATATAGAGATTTGCATCAACCAAAGTTACTAAG
AATGAAACTGTTGGCTCTGAATAGGTGTGAATAAATCCTT
AGGAAAAGATCTCCTACCTGCCCTTTAGGTGTCATGTTTC
TTACTGACAGCTGTCAATTATTTTTTTTAAATGAGTATGA
AATTTTGGTTCTTTGTATGAATTGCATTTGAATTATGCAA
TTTTGGGGGGTTTTCTTTGTTGACTTTTCTTTTCTTTCTT
TTTTTTGGGGAGGGGGGAGAGGGTCTTGGTCTGTCACCCA
GGCTGTAGTGCGGTGCAGCCTTGACCACGCAGGTTCAAGT
GATTCGCCCATCACAGCCTCTCAAGTAGCTGGAATCACAG
GCATGCACCACCACACCTGGCTGATTTTTTTTTATTTTTT
TTTTTTAAGATGAGTCTTGCTATGCTGCCCAGGCTCTTCT
CAAACCCCTGGACTCTCAAACTCCGACCTCGGCCTCCCAA
AGTGCTAGGATTACAAGTGTGAGTTACCACACCTGGCTCA
GTTTCATCTTATAATGCTTAACTAAATCATAGAAGTTATG
TATCAGAAGAGTCAAATCAAAATTACCACAAACTTTCTTC
ATACATACATACATACATACATACATACATACATACATAC
ATACAGTAATGTCTAACCAAGCAGAAACATCTTTAGCATT
TAGACCCTCTAACTGTAATTACATCTCATTCAGGAAACCC
AGTGTCTTTTTTTTTTTAATCTCTGCATCATCTGTGCTTC
AGAGTATTACATTTTCCCACTAATAGAGAACTTTTAGAAA
ATAAATAATAGAGAAAATTGGCCTGCAATTCTACCTCCTG
AACAGAACCGTAGTTAATGTTGATGTTTGTCCTTCCAGTC
AACTTACATTTTTAAAAAAATAGTTTTACAATGTAGGTAT
ATTTTTTGTATCTAACTTCATACATGTAACTATAGCATTT
TCTAACCTTACTTCGTAATTTTAGTAGAATTTAAATATAT
TATCAATTACTATTTGTTAAACATTTAGGCTGCTTCTAAT
TTTTCTCATTTGTAAGTTTGCAATATTTGGGTGCCTGTTG
TTTTCCCCCTTTTATCTTACTATATTTGTGATATAAAATC
TTACAAGTTGGGGAAGAAAGCACTAGATTAAAGGATTTGA
AATTTTTCAGCTCTTGATATATATTGTTATTTTACTTTCC
AGAAAATTAAACTTCCAGTTTATCTTACTATGCTAGCATT
GGTTGTAGGGAAGGGAGAGAGGAGGATGATGTAAAGAGAG
ATAATTCATGTGTATGTATTGATAGTTGCATGTAGCTCAG
ATCTGGGTATAAACCCTGGTTCTGTCACTAGCTGTGAAAC
CTTGGGCATATTCCTTATCCTGTCTGAGTCTGCTTTCTTG
TTTCTGAAGTAAGGTAATACCACTATTTAAAATACCTCAA
AGAGTTTTTAGGAGATAAATGAGATTATTCATATGGAACA
TTTGCACATATTAAGCTTTCAATAAATAGTAGCTACTACT
ACTAATAAATTAATGGGTAAAAATTGAGAAATTAAAATTG
TAACCTCCACCCCATCCTCCTATTTTGCATTGAATTTTGC
TTGCATTATTCAAATCTATTTCAGATGTTTCTGGTCAGAA
GAAACAGCATGTGCAAAGACTTGAGAATTTGAAAAAATGC
GGTGTTGTTTAGAGGCTGCTAGGATGTGACTGGACTGGTG
AGAGATAAAGCTGCAAATAGATTAGGGAGAGAGATTTTTA
GGGATCATTCTAGACTGTGTTAAGCACCTTGAACCTTACC
TGTGCAACTCTGAAGAACTTTAAACAGATTAATTGACATC
AATTTTTGTTGTGTGATTTTTTTAGTTTAAATTTTTGAAA
AACAAAAATATCACAGCTTGCCAGTAGTAAAAAAGAAAGA
AAACAAAACAAAACCAAAATAGTGCAGACAGTGCCTAGGG
TAGACTGCAGTAGAGAGGGACTGCTTACAGCATTTTTACT
TTGATCCAAGAATCTGAGAGATACGTTTGAGGTTAACAGG
ATCTACACTCATTAGAGGGATGAGAACTCTAGATTTATAG
CCATTAATTAGCTTTGTTGATTTTAGGTAAGTCAGTTAAC
ATGTCTGAGTCTCATTTTCATCTCCTCTAATGTGAAAGCA
TTGTATACTAGATTGCTATTGCTCAGTGACCATTTGTAAG
ACCATTTATGCTTACAGTAAGACTACAATGTATATACATT
AATAAGTTAAACCTAATTTTACCCCGTGCATGCCAGATTC
ACCAAAATGCTGTCTGAGAAACTCTGGTTTGCATTATTAA
CCTCTTAATTCAGCTCTTGGACTGATTTACAAATGGAGTA
ATTACCTCCAATTCTAGGATGTTACTTAATCCTAAGGAAA
GAACCCCTCTGCCAGTTCAGCATAACTCACCTCAGTATAC
AAACTTTCTTGATATTGAGAAGATAGGACAAAAAGTTTCC
TAAAGGAAATTTTCTAAGAGATACTGAATTTTGTGTCACT
ATTTTTAGGAATCCTTATTGAACAAATTGCATTAGCCCTT
AAGGACTATGGTTGTAACATATGAATATTTTACAAATAGC
AGTGATAAGGAAAAAAATATTAATTTGTAAAAAATCTCAG
TAAAATATATTTCGAACCTCTTGTTTTCATGCTCTTATTT
CACTCTTACTGTACTGTTGCTGTAATTACTATATTTTTTT
TAAGATTTTTATTCTTTGAGATGAGTCTATGTTACCCAGG
CTGCTCTTGAGCTCCTGTGCTCCAGCAATCCTTATTCCTC
AGCTACCTAAGTAGCTGGGATTACAAATGTGTGCCACCAT
GCTCAGCTTGCATTCTTTTTTACATTAACTTTGGCAATGT
TACATTGTCAGCAAGTGTTCAGATAGACTTTTTGCTGCCA
CAGGTTAATACAATGTTACTACATTTTAGTTTATATTGCA
TCTTAATAATATCTGTCATGTTCCTCTAGTAAAGAACTGT
ACTAATCAGTTACTATTTTGAAAGATTATAGATTTAAAAA
ACGGTAGACTAATGCTTTCTTTTTTTTCTTTGGAACATTG
CTCTGAAGTTTTTATTGGACAAACATAACCTACATGTAAA
ATGAAAGAATCAATGCAGAGGCGCTCACATTTCCTAATAT
ATAACTGTAGTTTTTAAGTGTTTGCCTGAATTAGCACACT
TCTCACTGCTGTATTAATGATGATAGTAAAATGAATAAAT
AGAATGGATAGTAATTCTCACACTTCAAACTGGTGATGAG
TTAGTTGATGTGGTTTATTTTCTGGAACTAAACCATTTTT
TCTTAAGCCCCTTCTTAAATCAAATGTGGATATTAGATTA
GCAGTTACATCATTTGATTACATGTTATAGTTCTTTAGGG
CTCTTTGATTTCTCTAGTAAAAATTTTTAACTTGAGATTC
ATGGAACACCTACTCCACAAGGATCTTCAGGGCATTTTTT
ACCAATTGAAATCATATGAAAAAGTTTTTCATTTCCTTGC
GAGTGTTTTACTAGGAAGAGAGTTTATAGCTTTTATAAGA
TTCCTAAAAGGGGTTAAATGTTAGTGATTAAAAATCAGTG
CACAAAAAATGTCTGTAATCTGACAAGTTGTCCTGATAAG
GCTGAAAATTAAATTGTACTAGGTGTACTAATTACTAAAA
GTTACAAATGTTAAAAAATAAATTAATTAAAGTTACAAAT
ATTAGTTGCCTGTTCTTTCTTAGAAGTTTATTAATTTTTA
GTTTGGTAGACTTAAAATGAAAAAAAGAAAAAAGGCACAC
AGTTGTTTAGGTGCTCTTTATTTTACTGCTTTAATTCTTC
TTGTCTACTCCTTTCAGTCTAGATTCCTGATGTCCATTAT
TTTATAATTAAAAAGTGAGGAAGACAGAGTCTGTAACCTT
AAGTAACTTTACCTCTCTTGTTTCCTTGTCTCTTAGAGGA
AAATAATACCAGACTTCCTCACAAAGTTGTAAAACTCAAG
TGAGATTTTTGGCTGTAGGCAAACTGTAATTTACATAACA
TCACATTTATACAATGTACATCTGTTGTATGTAGAACAGA
TCAGTTGTAGTGAAGGATTCCACATTTATCTGCTAACGCG
TAATTAAAAGAGAATGACTTCATAAACACTGATGTTAATC
TGCACATAATGTCACAAATAATATCACAAATGACCTCACA
GGTAAATAAGATTATAAAGACATCTTTTCTTCCCCATCTA
AGACTATTAGACCTGTTTATGAAAATAAATTTTGAATTGG
GCTTATGTATGTCAGCTAGGTATATTTACACATATATTTT
ATGAGGTTATGCCAAGATTATTAATTTCTACCTTTGAATA
AATAAATAAACATGTTCACCTTTTAATGTCAGCTTTTTAG
AAAGCATTGTTTGGGTAAAATATCTCTAATTTGAAATGAA
AGGACTATATCCATAATTTGTGTATGATTTTACAGTCTGT
TAATAATGAGTATGCCTGGTGTTCGATTCTGAGTGTGGTT
ATAGAGAATTTAAAAAAAAGAATGTGCTGGCCACAGTGGC
TCACACCTGTAATCCCAGCAGTTCGAGGGGCTGAGATGAG
AGGATTGTTTGAGTCCAGCAGTATAAGAACAGCCTGGGCA
ACATAGTGAAACCCCCATTTCTAAGAAAATTTTAAAAATT
AGTCAGGGATGGTGGCACACACCTGTAGTCCCAGTTACTT
GGAAGGCTGAGGTACGAGGATCCCGTGAGCCCAGGAGTTT
GAGGCTATGGTGGGCTATGATTGCTCCACTGTATTCTGAA
TGATAGAACGAGACCTCATCTCTTAAAACTTTAAAAACAG
ATAAATAAGAAATGTAAAAGAATATGAAATAAAATTTGTG
TGTGATATAGGTAAAAAAGTAAGAAAAATATGTTGAGCTG
TTATACATTTGCTATTTTTATTTTTTATATTTGCTATATT
AATGAAAAATTCCTGTAGTGTACACCACTGTATTACTTAT
TTCTTTGCATTACCACATAAGTTTTTTGGTGTAGTAATCT
TGATAATAAGAGCCTTACATGGAAAACTTAGTAGATCAGC
TGTTAAGAAAATAAAGTGACTACATTTTGAGTGGGCAGTT
ACACACATGGGTGCTTTTCAGTCGGATTCTTTTTTCTGTT
TCATTTTAGTGCATAAGGTTCATTTTTCATCTTTCTCAAA
ATAAATGGGAAAACAGTTTTACTGCACTGTTTGTTAATTA
GATATTTTTACCTCATCATGAAGGCTGTGTATAAAAACAA
AACACCTTCATCCTAAATCTTTTAAAATTTAGAAGGCGTG
TTTGTTATGTAGACTGTAAGTTAATAACTGGCACTTTTTA
AGTGTTTTCTTCCTCATATTCTGAAGTGATTCAAATGTAG
TATTTCAAATAATAAGAAGAGTTTTTTTCATTTATTTCTG
AAAAATATACCTGAATTCTGACCTGAGATTTCCCAGATTC
TTCCCATCAAAGTTATCTCCTGAATAGAATACTCCAACTG
ACTCGAAATTCTAGGCCATAAGTTTTGTGTGTATTTGTTT
TTAATAGAGTAGATGGCATATTTAATTGAGTGAATGGATT
CTAATCTGAATATGAGGTCCTAGGGATAAGAAATTACCTT
ATTAAATTGACCTGCTAGTTCTCTCTCCCCATCCAATTAC
AGCTTAAAATGTATGTGTATTTTTATTTGATGTGTTATTT
AGAGTAACAATCTTACCTTATAAAATAGCATGATGTACTA
GGGTAAGTCTGTTGTCACATTTTTTAGGAAAATAGAAGTA
TTTGCTTCTGTTCTTCCAAATTTGCAAGTGTTTAATGTAT
ACCTATATGTGCACATAACTTAAATTTTTGAAAAACCATA
TGAATTCATTCATTGAAAGTACTAGTATTCAATGTCACCA
GAGGTGTTTTTTTTTTTGAGACAGAGTCTCGCTCTGTTGC
CCACTGGCACAATCTGGGCTCACTGAAACCTCTGCCTCCC
GGGTTCAAGCGATTCTCCTGCCTCAGACTCTATAGGTGCA
TGCCACCACGCCCAGCTAATATTTTGTATTTTTAGTAGAG
GCAGGGTTTCACCGTGTTAGCCAGGATGGTCTCAATCTCC
TGACCTCATGATCCGCCCGCCTCGGCCTCCCAAAGTGCTG
GGATTATAGGCATGAGCCTCTGTGTCCAGCCCTAGAGTAC
ATAATTTCTTAACACTTAATTTTATTTCCTTGTCCTCCTC
CATTTCTTTTCTCTTTGAAAATGTTTTAGGTATTTTAGAG
GTTCACATTTAGGCAGAAAGAGTGATAGATAACTGCTCTT
CACTTTAGTTTCATTTGTTAAGACTCCTTTTGAGAGAAAT
ATTAACATCAGCCATGCAAGAGGAACTTTTAATGGTTGTT
AGTTCAGCATTTGAGATGAAATGTTAATGAAGAAAGAGCG
TGTAACAAACTTTTTGTTGTTTATGCCTTCCCTTATTACT
GCCAGTTTTCACTACTCCCAATAAAGCACATCCAGAAGAA
ATGTACTTAAGATATACTAGCCCTGTAATTTTTAATTTCA
TCCAGTTTGTAATTTTTTATAACTTCCCTTGATATTTTGT
TTGACCTTTAGGTTGTTTGGCACATAATAATTGTATGTAT
TTATGGAGTACACAGGGCTGTTGCAATACATATAATGTAT
GATGATCAGATCAGAGATATTAGCATATCCATATTTCTCA
TCTCAGAAAGAATATTTATTATTTATTTGTGTTGGAAACA
TTGATATTCTCCTTCTAGCTATTTGAAACTATATATTATT
GTTAACTATAGTCATCCTACAGTGCTGTACAACACTGGAA
CTTACTCCTCCTATCTAGCTGTAATTTTGTATCTTTTAAC
AAATCTCCTCATCCCCCTAGCTTTTGCATTATTTAGAAGT
GTGTTGTTTAATATCCAAATTTGAGGGTTCTCCAAGTATC
TGCATTTTAAGTTTAAAGTTTGTTTCATAGTCTCAAATGC
AGTCTACCTTGGTAAAGGTTTCATGTGCACTTGACAATAA
TGTGATTTTATTAGTTGGATTGCTCCGTAAATGTCAGTTA
GGTCAAGTTGGTTCATAGTGATTTGCGTTTTTCTATTTCT
GCCTAATTTTCTTTCCAGTTGATGTATCAACGAGAGTGGG
GGTATTGAAATTTTTAACCATTAGTTGTTCAATTAATTAT
TTCTCTTTGCAAATGTTTTTGCTTTTTTGGCGTATGCTGT
GGTGTTTGGTGTACATACATTTATACTTTTTATAGCTTCT
TGATGTGTATTGACTCTTTTATCATTATGAAATGTCCCTT
TGTCTCTGATAATGTTTTTGATCATAAAGTCTGTTTTGTC
TGACATTAACATAGCCATTCCAGCTTTTTTATAATTATTG
TTTATATGGTATATTGTCTTCCTACCTTTTAATTTCAACC
TGTTTTTGTCTTCAAATGTAATTTATGTGTCTTTCAAGTG
GAATAGAGTTGGATTTTTTTTGTTTCTTCAGTCTCATAAT
TACTGCTTTTTGATTGGGGTGTTTAGATCATTCCTGTTTG
ATGTAAATAATATTTTGCTTTGATTTACAGTGCCAATTTG
CTGTTTGTTTTCTGTGAGTGCCTTTTTTATTTCTGTGGTC
ATCTTTCGTTACCTTCTGACTTTTTAATGCCCCATTTAAA
TTAAATTTAATTTTGTTTTGTTTTATTTCCTTAGTAGTTG
CTCTAGGTATTACAATTTGCATCTTAATCACCATTTACAT
CAGATTAATACTAATGTAATATTTGGTAAACTATAGAAAC
TTTGGTTTAATACCACTACTTCCTTGCTGCCTGTTTGGTG
TTATTTTTGTCATATATATGAGAGCTACTAAAAATCCTTA
CTGGTTTTCTCCCTACTTGTTCTGCCATAAGAGAGACAGA
GAACTATGGAGGTCCTCAACTGTAATTGTGAGTTTTCTCT
TTTTACTTTGAAACATATGCATTTTGCTTCTTGTATTCAG
TGCATTATTGTGCATATATTTTAGATTGTTATTTCTTCCT
GAAGAAAAAACCCTTTATTGTGAGGTAATATCCCCCTTTA
TTCCTGATATTTATTGTTCTGAAGTCTATTTTCTCTGAAA
TTAATATGACTTCCAGCTATTTTTGCTTAGTGTTCACATT
GTATGTTTTTCTCCATGTTTTTACTTTTTATCTATCTCTG
TATTTATAAAGTAGGTTACTTATAGATAGCATATAGTTAG
GCTTTCTTCTGCCATTTAATGCATGTGTGATTGTATTTGT
ATTAAAATATATCTTCATGCCTGCTATATATTTTTCCATT
CATTTTATGCCTTTTTTCAGATTTTGTAGACTGTTCTTTG
TGATTTGTGTCACCTCTTATGACTTATTATTTATACCTTT
CTTCAGAATTTCTCAGTGATTACCCTAGAGCTTACAATAT
GCCTTTAAAGTAATCTGAATCTTTCTTTAGTAAGATTGTA
CTGCTTCAAGGTTGTATAAGAACCTTACGACAGTGTAACC
TGAATTTCTTCATACTATGCTTTGTGCTATTGTTTTTATG
TATTTTACTTTTGCATATGTTACAACACACAATAAAACGT
TGCTACTTTTGCATTATATAGTTATCTTTTAGAGAAGTTA
AAAATAAGAAAAAATGAATATTACTTTATCTTCAATGTTC
TTCATTTATTTGTATAAATCCAAGATGCTGACCTGCATCA
CATTCCTGATAACTTACTGTAGCATTTTCTGTAGAGTAAT
TTGCAGACAGTGAATACCCTCAGCTTTTGTTTTTCTGAGA
AAAATAATTTATTCTTCCTTTTTGAAAGATATTTTTGCTA
GGTGTTAAACTCTGGATTGACAGATTATACCATTGGTCAT
CTTGCTGACATAGTTTCTCAAGAGAAGTCTGATGTAATTC
TTATCTTTGTTCCTCTGTATATAATATGTCTCCTTTTTTT
CTCTCTTACTTTCTTAAAGATTTTATCTTTGATTTTTCAG
CAGTTTCTATATGATACATTGAGATGTTACTTCATCTTGC
TTGGTGTTCTCTGAACTTCTTGAATATGGATTTGGTCTCT
GCTCTTAATTTTGGGAAATTCTCAGTTGTTATTTCTTCAA
ATATTTCTTCTGCTACCTTTTCTCTTCACCTGGAATTCTA
ATTATTATGGGTGTGTTAGCCCATTTGAGACTGTTTCATA
GCTCTTAGATGCCTATTTTGTTTTGTTTTTGCACTCCTTA
GTTCTTTGTATTTTATTTTGGGTAATTTCATTTCTACATT
CAGTCTCATGTATTTTTTTTTTTTTTTTGAGATGGAGTCT
CACTCTGTCACCCAGTCTGGAGTGCAATGGCACGATCTTG
GCTCACTGCAACCTCCACCTCCCAGGTTCAAGCAATTCTC
CTGTCTCAGCCTCCCGAGTAGCGAGGACTACAGGCATACA
CCAACACACCCAGCTAACTTTTGTATTTTTAATAGAGACG
GGTTTCACGATATTGGTCAGACTGGTCTCAAACTCCTGAC
CTCAGGTGATCCACCTGCCTCAGTCTTCCAAAGTGCTGAG
ATTACAGGCCTGAGCCACCACACCCAGCCCATGTATTCTT
TCCTTAACTGTTTGAAGACTGCTGATCATACCATCAAAAG
CATTTTTTATTTCTGTTACTATGTTTGTTTATTTCTAGGA
TTTCTCTTTGATTCTTTCTTATACTTTAATCTCTTCACTG
AAATTACCTATTTGATCTTAAACATTTTCTACTTTTTCCA
TCAACCCCTTTAACCATATTAATCATTATTTTATTTCATA
CAGTTTTAACATTTGAACTGAGCGTTGTAACTAAGTTTGG
TTTAATGATTGCTTTGTCTCCTCAGATTCTGTTTTTCCCT
GAATGCCTGTAATTTTTGGTTCAAAGCCAGGCATATAGGA
CAGTAAATACTGAGGTAAATATTTTTTACACTTGGAAATG
AGTGCATTTTTTTTTTCTGCCTACCCTTCAGCGCGGGAGT
TGTCTTAACTTAGTCAGGATAAGGTTGTTTTGAAGTTTGA
TGTCGTGGTTACTCTCAGTGCACCTCAAGTTTCAGTTTTG
TTTAGAGTATCAGTTTGCCAGAGAGTTTTTCTCACTGTTT
TCTTTGTTGGGTTTTTGGTCTTTCTCCTTTGTACTCCTTT
CCAGAAAGAATTTGTCTCTTGTAGCAATATGGGCTATATT
CTGCTGTTTTCTCTCACTACTTGTTTATATGATGGGAGGG
ATAGAGGAGGAAGGGTGTTCACTGATGTTCCAATTAATCT
TCGGTAAAAGTCATTGAGCCTAGGTATTGGGGATGTGTGG
ACTTTATCATTGTTTCTGTCCCTCTTCCAAATGAAGGGCA
ATTTTTGTTTGTTTCCTGTTTCTCTCTCCCAGCTGCAATA
GATGTCCTTCAGGGCCCTCAGGCTATCATTCCCCTCTTCC
CATCCACTTTTATCCTACAGACTAATCTTTTTGTTTTGTA
GGGCACGTAAGGAAGATATATCTGGGTGGCATTTTGGCAA
TGGTTGCTGTTAACTTCCCTAACCAATGCCATATCAAAAA
CCTTTTTTCAGGATTCTCCTCAGTCTTCCCTGATGTTCAT
AGATGAAAAGCCTGCAGGAAGGTGCACTTCCCTACCCTTA
ATGTCTATGGCCCTCAGAGCTTCATAGTCATGGTAGCCCA
TCTGTATTCAGCCTTTAGTATTAATGGTTTTTAGCTAATT
CTTTCTACTAGCTTATCAGCCCTTTCTGTGCCTGGTACAC
AAATGCTCAGGAACTATGATCACAGGTGCCAGACTCTCAA
TTTTCAGGTTGTTTTGCCTGTGACGTTGGTTCCCTAAAAT
GTTTAAGAAATGTTATTAATTTGTAGTTGTCCAGCTTTCT
TGATGTTTTTCTTGTTGCATTGCTCTTTCTAGTTCTGTCT
CTTGAAACTCAGCCCTCTGGTTTGTAACACTCATATTACT
TCTACCAGATAGAATATAAGGATTTAAAAATAATTACTTT
AATTATCTTAGACTTACTTCTTATTTAAATTCGTGAATGC
TCACCATATTTCTAAACTGCATTAAGAGAAATATTCTTGG
CCGAGCACGGTGGCTCACACCTATAATCCCAACACTTTGG
GAGGCCGAGGTGGGTGGATCACCTGAGGTCAGGAATTCGA
GACCAGCCTGACCAATGTGGAGAAACCCCATCACTACTAA
AAATACAAAATTAGCCAGGTGTGGTGGTGCATGCCTGTAA
TCCTAGCTACTCAAGAGGCTGAGGCAGGGGAATTGCTTGA
ACCCAGGAGGTGGAGGTTGCAGTGAACCAAGATCATGCCA
TTGCACTGCAGCCTGGGCAACAAGAGCGAAACTCCATCTC
AAAAAAAAAAAGAGAAATATTCTTATAATATTTTAAGGAT
GGTTATCTTTTTCAGAATATGTATAATACATAACCGAAAA
ATTAAAAGCCTCTTTCAGATCTTTTATTTTCCTATTACCT
ATGCTGCTAGTTCTCCAGCCTCCTCTTACACTCCCCTTTC
CCAGTATTGCCATCTGGACTGCCCCGCCCCCCATACCACA
TTTAATTGTTCAGTCAATTACAAAAGTAATCTCAATTACG
AAAGATAATTTAGTTTCTGAATTTGTAGTAGCAATGACGT
CATCTATTTGGAATGAAGATTTTACTACAAATTTAGCTAG
GAGCACGAATTTTTAAAGGATAGGGAAAATATTTAGGCTG
TCCAGAAGTTGTGATGTGACATGATCTTAACTATTAAGGA
TTTTTAAATTATTTATTTTTAAATAATGAATGTTCCCCTG
ATAATTCATCTGACTTTATATATGCAACTCACATGTATGA
ACACGTTTATGCTAATTTGGAGTTCTACTTATGAACCAAA
GGAGTTGCTATAGAAGTTCAAACAATGTAGTCTATTGCAT
TGACTTAACTATCACATGGAAAATATTGGATTAAATTTCT
AAAATTTTAAGCACAGTCCTATCCTTTGGCATTTCATAAA
TTTAAAGACTTTGGATCTTACAAATACAAAACCAGATTGG
TATGTATCTAAGCACAAACTTAATCTTGTTTTTCCTTTAA
TATATCTTGAATCCATCCTTATTTCCAACCCTATGACTCT
ACCACCTGCCTTTAGTTCAAGCTCCTGCCATTTAGTTTAG
TTTATCTCCTGCCATTACTTCTTAAGAGTTCTAGACTCGT
TTATCTCGCTGTTTAAAATCTGTTAGTGTTTCCCCAGTGG
TTACAGAATAAGATCTAAACTTTATGTGACATCTAACAAC
CTTTTTCATGAGGCCCCCACCTCCCTCTCCAACTCAATCA
CTTACCACTCGCATAAGCACATTTTACACTCCAGCAACAT
GAACTGCCTATAGGATCCTCGAACACCCAATGCTGGGTTT
TTTGTTTGCTTGTTTGTTTTCATCTTTGTGCTTTAGATCT
TGCTGCTCACTGTGCCCAAATACCCTTTCCTGCACTTCTG
TTTGTTACATATGGTAATGCCATTATACTGGAACTTTACA
CAGTGCTGAGTTTTGTAGCCACAAAAATATTAGAGTGTTC
ATTGGGTAGATAAATACTATTAGATTGATCTAGACTTACT
TTTGGCCATTGTAGAAATTATGTATATCACATCTCTAAAG
GGGATGTTTTTCAAACTTACTTGAACATTTCTGGTGGTAG
GGAGCTCCTGCTTTACAAGGCAACCCATTATATATTTCAA
AAACTGTAAATCTTACAAAGTTGTCTCAGAAGAACAGCCC
TAATTTCTTCTTTCCATCACTTGTAAACAGTATATACCTT
AAAATGTGTAACACTTAGCAACTTGTAGCTCTGCATGCAG
TAAAATTCAACATTTTCTGAATTAATTTTTACTGTGTTGA
ATCTACTCTTTACCTCAGTTTGAATTAGTGATGTAATATC
ACTTGAAAATGCTGGTAGAGAGTTCTAAACTGCATTCTAT
GAAGTTATGCTGACTTCATCTATTTTATTTTCATGGGCTG
TTTTAAAATATGAAAATGGAAAGATGAAAGAAAAGATTAG
TACGTGTAAACTATAGAAGTTTAGGTAACAACCCAGTCCT
GAACTTCCCATTTCATCTTCTTTTATTTTAAATTCTCAAT
ATATATCCATTTGCAAAGTTAACTCTTTTACTAAACTGTC
ATGAGCCATTTGTGTAATTCAAACTCTAGTGCTGATTATA
GTATCTTTTAACCAAATACATTTTGTTAAAAATTAGACTT
GTAAAAGTGTTAAAAAATAAGGCTTGGCCAGGCGTGGTGT
CTCATGCCTGTAATCCCAGCACTTTGGGAGGCTAAGGCGG
GCAGATCACCTGAGTTTGGGAGTCCGAGACCAGTCTGACC
AAGATGGAGAAACCCCGGCTCTACTAAAAATACAAAATTA
CCCGGGCGTGGTGGCGCACGCCTGTAATCTCAGCTACTCT
GGAGGCTGAGGCAGAAGAATCACTTGAACCTGGGAGGCAG
AGGTTGTGGTGAGCCAAGATCGTGCCATTGCACTCCAGGC
CCGGCAACAAGAGCGAAACTCTGTCTCAAAAAAATAAATA
AATAAGGCTTATGTGCAGTCATTCTCAATAAAGTAAAAAG
CTTCCTGAGGTTAGAAATTCTTGTCATTTTTGGCTGGGAA
CAGTGGCTTACACCTGTAATTTCAGCATTTTGGGAGGCTG
GGGTGGGCGGATCACCTGAAGTCAGAAATTTGAGACCAGC
CTGGCCAACATGGTGAAACCCATTCTCTACTAAAAAATAT
AAAAATTAGCTGGGTGTGGCCGTGGGCGCCTGTAATCCCA
GCTACTTGGGAGGCTGAGGCAGGAGAATCACTTGAACCCG
GGAGGTGGCGGTTGCAGTGAGCCGAGAATGCATCACTGCA
CTCCATTCTGGCAGCAGAGCCAGACTCTGTCTCAAAATAA
ATAAATAAATAAATAAACCTTGTACTTTTTTATTGCTGCT
CTCTGGGCCTCATATGGGATCTGTTAAGTAATTATTCAGT
AAATTCTTTCCTCCTCACTTCCCTCTCACTAGCCACCTGA
CCAAAAGCAGAAAAATACATCTTGGTTTTCCCTCTGAGTT
CAATATTTGTAGATAGTTTCAACATGCATATTAGTATTTT
TCAAAGTACGGCCTATTGATCACCTGCTTTAGAATTATTA
GTTACTTGGGATATGAATTGAAATTTTAAATTTCTAAACC
CTGTACTTGTTATATTTAGACTTTCTGAAGGTGAGGGCCA
AGAACCACCTTTTGTATTTGTTGTTGTGGTGGTGGTGGTG
GTGGTGGTGGTTGTTGTTGTTATAGGTTACATAATTCTCT
CCTTTAGTAGCCTAGAATTGCATGGGAGAAGCAAAGATCC
CATCTCTGTCACATCCAATCTTGAAGCCACCTGGGGAAAT
TTAGAAGTGCCATAGTGTTCCCATCTGGAAAGAAAATGCC
AAAGTGTTTCCATCAGTCACTGCTGCAGACCTATTTCTTT
CTTTATAGGAGTGATTCGGTACTGTCTCAAACCCTTCTGA
GTGCCACATCAGGAGGCTCTCCATGGTCTGTTGGTCACTT
TGGAAGATGTAGAGACTAAATCCAAGGGAGACATTAGATA
ATAGGCCAGGGTTCTCATCGGTCTCCTCAGTAGCAAAAAC
AAAGGCTAGAACATTCTGGTAGTGCTCATGATTAATTGGA
ACATTACAGCTGGAGCCAAAGATCTGTCTCCTGAAAGGTA
CTATGTTCTGATGTTTTTTACAACCAAATTCCATAAAACA
CTGACTGCTCTATTACAATGGATACAACTCAGAAATGGCT
CATGGGAAGAAATGCATAGGGCAAGGTATTGGAGAGTGGT
GGGTGGAGTACATGGAAGAATACGTCTGTGCTGGTGACTG
TTGGAAACACATTGGCATTTTCTTCCCAGATGGGTGCCCT
CCTAGTGCCTCAATGTTTTCACCAACCTGAAGGCCCTGGA
AATTCCATTTTCAACAAACTCCCTTTGGGATTTATATATA
ATAAAGTGCTATAAAGTACCAGTTTTGAGCTCTTTTCTGC
TTGTATATTTGCTTAAGAATTTGCTAAATGAATAAATTTT
AGCTGATTAAGTTTTCAAGGACCCAAATGACCAAAATAAG
GACTTACTTTAAGACTGAAAATATAACAAATGAGGTTAAT
TTAAGTCAGGCAGTGAGTTTTTGGAGAATATATTCTGTAC
AACAAAAAAAAGTTACTACAAAATACCTTTCCAACTTTGA
CATATTGACATCCTTATTTCCTTCCGGCTTTATCCGTCTT
TCTAAGTCATTTAAGTCTAAAACCCCAGAATCATTATTAT
TGCATCTCTTTATCTTCCATCTAATTATTCATCAAATAGC
AGTAATTCTTTCTTCGAAATATCTTCTATATTTATCTTTG
TTTTCGTTTCTGCTTTTTATTGCCTCATTCCTGTTCCTTG
CCCTTCCCCTTCTCTCAATTTACTTCTAACAGCTTTATGT
CCCCTTCGATCGGCCTTTGTGCACTATCAAATGTTTATCT
TTATACAGAGATACTCAATCAAACATTGCTTGTTACCTTT
AGTTGACCCAGGTCTTTGAGAAAAGTTTTTTTCAAATTGA
GCATTTGCATGTACCTCTATCTGGTATATTTTGGCCAACA
CTAAAAATAAGGGGAAATTTTGATAAAAATATTACCTGAA
CTTGTTATTTAATCTGTTTCACTTCAGATATCTTTATCTA
ATTTTAAAATTATATTTACCCTTACTATTAAATATGATCC
TTAAGAAAATTCAGTACCAATTATAGGAAAAAGTACAATA
GAAAAAAATACTCAAAGGTAGCTCAGATTTCAAAATTTAC
TAGTATTTAGAAAATTAGCCTTTATAATAAGTATAGAATA
ATCACAGATATGATTTTAAATGTCATTCCTATATCTACTT
CTTAACCGCTCTATTCCCTGATCTCATGTGTTTGCACTTA
GACTATCGTATCTAAACTATTACATTCAAGATTTTCAATA
ATCTAATATAATGCTATCCATCTAACTTTATTTCTGTTTT
CTAACACAGTTCACCTACTTCATTAAGAAAGTTTCTTCAT
TGTCCCATACTATTCCCATTCTGGCTTCTAAACTCATATT
CATCTTGTTCTTCATATTGCCTTGTCCTCTTATTTCTGCT
TAACTAAATTCTCATCATTCGTTAGCCCAATCACTGCTTT
TCTTTCCCTCTTTTAACCATTTTATCTCCTTGGTTTCTGG
TTTCTCACAGCTATTGATGACCCTATAGAATGCAGTCTAC
CAACTGGTGTTCAAATTCATCTTGAATTGTTTGTTGTGCG
TCATTAGTGTTGCCGCAGGTACATTCCTTGCTTCAACTTG
GAGAGCAAAAAAATATAAACACCAGCAGCTACCAGAGTAA
GAGCTACTTCGTTTTCTAGGAAAGAGGAGTTAAAGATTGA
GTTAGGATAAAATTTAAGTCTGCCTAACCTGGGGAGCTTA
CTTTAATCAATTTCATAAGATCATAAATATACTGACTAGA
AAAATACACTAGTATTATTACCAGTACACTGTGATACTGA
TAGTACGGATACTAATAGTACTATCATTGCTTGACATAAC
TACCCTTTAACTGTAAAGAAATTAAGGTTATGTGGTATTT
TAGTAAAAGTAACTACCATTTATTTGTTTGGTGCCTATAA
CATGCCATTTACTCTTTGGTTACATGCTGTAAGGGAGAAA
AGATTTTTCTCACCTATTGCTTGATTCATGACAGAGACCT
CTGTAAATTTTACATGACATAGAAGTTTTACATGACACAG
AAGACTTTAGAAATGAAGATCCAAAGAATGGGCAAACTTG
TGTATGTTTATGCTTAGGTTTGATGAAGAAATGAATAGTC
ATGGAGAATTATGATTGGAGGACAAAGGGGTATGTTCTAA
TGGTAATAAACTGGGGGCAACTTGCAAGACCTGTTTGTTC
AGCTTCTTCTCTGTGTCTCTGTCTCCAAAGATAAGGGCAT
TCCTTTCCTCCAGGTAAGGTTAGGCACCTCTAGAATGAGA
ATCTTATGACCTGCTTCAGTGGAAGGGCAGAGAATTCTTT
TATGACCTGCTTCAGAGGAGAAGTGTGGGAGGTCTTCCTG
CTTCTGCTGTTTTTTCAAATACCAAGGTGCCTACTTGGAG
GTAGTGTGTTGTGATCCCTAACAGTGCTCTACTGTGTTTT
CCTTGAATCTTCATAAATATTCTACCTAAGATTATCTGCT
TTATATTTGGAGAAATTGAATGTCTAAAAGGATTAAGCAG
AACCAAATTTCAAATCTAGGTTTTCATGCCTTGAATGTAT
TACTTTTTCTGTTACATGGTATTCCCCAAATAGTACTGAA
TTCTAGAATCAGCTTTGCCAGAGTAGTCTGGAGAGCAAAT
GACTTAAATATGCACAGTTCTATGGTCAGAGGAGCTCTTC
TCAGTATTAATCAGCAATCCAGTCATTTTTTTCCCCATCA
TACTTGTCATTGTAAGCACATTGTTCTCGAGCTTTATTCA
AAAGATCATCCAGAGTCCAGAGATATTAACTATTAACATG
TGCTGCAAGTTGAAAGTGTTTAGAGTACAGTATGGCAAGG
ATAAGTTGTTTACGGCCAGTTGGCGAGACGACTTTGGAAA
GCATCGAGAATGAAAGGAACGATGAATATATGTGTTCTTT
TGTATCTAAATCTTTCTTCCCTTGTGTATGTTCTTTACAG
CCTTTTCTCTCTGAATAAAGATCACTTTGATTTTGTATGC
TAAGTGTGCCTTCTTAATGGTTCTTTTTCTATTATCTGCA
TCCCGATTTTGTATTTATCTTATTTGAATGCATTAAAGTA
TATTTAAATGACAATGTGATGCAGTTAGGTAATTGGAATA
TAAGAGACTGGTTAACAAAAATCTTAATAATGAAGCACAC
CAAAAATGGAAGCTGCAGGAACCAACCATGTGGACAAATG
AAAAAATGCCTGTTGTCTACAGATTGCAGCGATCCTACAT
AAACATATGGAGGTCTCTGTCTGGCTTAGGACAGCTAGCT
AAGTCTGATCGTTCCCCTCCATACAACCTTTAAAACTGCC
ATTCTAATTACTTGCTTTCCTTGCTATTTTATTCAGTATC
TCTGCTGGTTATTAGTACTGTATTATTTTGTAAATGGGCA
ACCAAGTAAAGTTACCTGTGTATCCATCTGAACTGGTTTT
TGAGGTATCTTATAAGTTTTGAAAATAGGTATTATTTGCT
TATTTAAGGAACTTACAACCAGGAAGTAGAATGCATGTGG
AAATACTATTCTTCTCTTGCCGGGCATGGTGGCTCACACC
TGTAATCCCAGTACTTTGGGAGGTCAAGGCAGATGGATCA
CTGAATGTCAGGAGTTCAAGACCAGCCTGGCGCCAACATG
GTGAAACCTGGTCTCTACTGAAAACACAAAAATTAACCAG
ATGTGGTGACAGGCGTCTGTAATCCCAGCTACTTGAGAGG
CTGAGACGGGAGAATCACATGAACCTGGGAGACGGAGGCT
GCAGCGAGCCAAGATTGTGCCACTGCACTCTAGGCTAAGT
GATGGTGCAAGATTTCACCTCAAGAAAAAGAAAAAAGAAA
TGTTATTTTTCTAAGGGGCCACATTGGCCTAACTAATTGA
GGGTTACCAGTAAAGGTCAATACTTTAGATATGAAGGAGC
TAATCAGAGATAGCTTCCGTGAAGTTTTCCTCATTAAGAA
AGTGATTTTTGCAAAATCCAGTTTATGTAATTTTTTAACG
CTGTAACCAAAGTTCAGAAATAACCATTTGAAGAGGAAAG
CTGGCTGCTAAGTATTAACCTTCTTAGTACTGAATTTAAA
ATCTTGTTTTTTCCTGGTGTGTGTTTTGCTGTAAGTTGTG
AGGAGAGGTTGCTCCCACCTACCTCCCCTGCCTTCTACAA
CTTACAGCAGCTACAGCTGGGTCGGTCGGTCGGTCGGTTG
GTTTTTTGAGACTGAGTTTCACTCTGTCACCCAGGTTGGA
GTGCAGTGGCTTAATCTCAGCTCATTGCAACCCCCACCTC
CTCAGTTCAAGCAATTATCCTGCCTCAGCCTCCTGAGTAG
CTAGAATTACAGGCGACCGCTACCAAGCCCGGCTAATTTT
TGTATTTTTAGTAGAGGTGGGGTTTCAATGGTGTGGTGGC
TCATGCTAGTAATCCCATCACTTTGGGAGGCTGAGGCGGG
TGGATCATCTGAGGTCAGGAGTTCAATACCAGCCTGGGTT
TATTTATAACTAATTGTATGAGGATCGTTGTTTATGGTTC
TGAAATCCCGTATTTCTTACCCTGAACAGTTTTTGCATTA
GACAGTTGTCAAATGAGTAGCCATACTTTTCTAGATCCTT
TAGAAGTCCACTGTTTTGTTCATTCTAATGAACAATTTTA
AGATTTTCTAAGGAAGGATACTAGTGGAGAAGAAAGAAGA
GATTTGGGATTCACTGATTTTGAAAGTGTTCCCTTGTGAT
GAGGAAATTCCAGTTCGCCAGATCTCAAATTGGGATTTTG
TGTATGGGGCGTGGGGGACTGAAAGGATAGTGGGAACTTG
GCCTGTCAATGCCATGTATATTGACTGTGGAACACTCTTT
ACCACTTTGGTTCTGTGGCCAAGCCTTTTCCTCTGGTGAT
ATCACTTGAAATCCATAAAGGGAGATACATAAAAGACCAA
ATTTTCCATTTAACAGGGCTTTTAAGAACCTAGGCTTATG
AGATTTGAAATGTAATGTATATTTATAATGCATGAGAACT
GAGGCTCTCTTGTACATAGTCAATGACCACCCAAGACACC
TTTCTCCTTCCTTCCATTTTGCTTTGGTAAATTCAGGATG
AAGCCCAGGCATGGGATAAGCTTACTGGGTCAATATGACT
CAGAGCAGCATTGGTATATTTCTCAGTTTTCACAAGTTGA
TTCCTGGCTTTGCTATTTCTTAGCTATGTGTGTGAATTTG
GAAAAATTATTAAGTCTAAGACTTTGTAAATTGATGATAA
AAATAATATCTTCCTCATTGGGTTGCTATGCAGATTAAGT
GAAGTAATCCACATAAAATTCTTAACCAAGTCACTGACCT
ATAGTGCTCAATAAATATGTGGTAATGATACAGGTTTTTA
AGTGTGTGTGTGTATATATATGTGTGTGTGTGTATATATA
TATATATATATTTGTAAGATAGTAAAAGGAGACACAGATC
TTAGAATCTCAAATTCACAGAGTTCATTTATCGTCCGTCT
TGCAAACACAATTCAGACAGCTAATTCACTCAACCCCCTT
GGATTTTTTATAGAATGCAGGGAAGGCTAACTAACATTTT
AGTTTAAAGAGCAAGACCTTTTATTGATAAATTGTAGTTT
TGTGTTCATTCTTTCTTAGACATATTTATATATATTTTTA
CCAAGTCAACTCTGAAAAACCACATAAAGAAAGGTCAGGG
ACAAAAAAACTATTAGGCTTACAAATGGCATTTAAAAACC
TTTGAAGATGATATTGGAACCTATGTTTGAATATCTTTGT
ATGGACTCTCACTTGGTTCCCAAATGCAGCATAGATTTAT
GTCTAGAATAAAGTAAAGAAACACTCTGGTCAAATAGGGA
GATTCTCATGATGAATCAAACCCAGATAAGTGGCCAGGTG
TGGTGGCTCATGCCTGTAATCCCAACGCTTTGGGAGGCCG
AGGCAGACGGATCACGAGGTCAGGAGTTCGAAACCAGCCT
GACCAACGTGGTGAAACCCCGTCTCTACTAAAAATACGAA
AATTAGCTGGGTGTGGTGGCACGTGTCTGTAATGCCAGCT
TCTCAGGCGGCTGAAGCAGGAGAATCACTTGAACCGGGGA
GGTGGAGGTTACAGTGAGGCGAGACTGCACTGCTGCACTC
CAACCTGGGTGACAGAGCGAGACTCCATCTCAAAAACAAA
CAAACAAAAAAACAAAACCCAGATAAGCGAAATGTATTTA
ACTCTGAGCTCCAAAAACAAAAGAAATTTGAATGTTAAAA
GATGTACTAGAAAGTGCTTTAAATAAAATAATGATTCTGC
ATATCAGGAAATGAACAATGACCCAATAGGATGAAGTTAC
AAAATGTCAGCACAAGTGATGAAATTGGACAATTGAATAG
TATCACTTCACAAGGTGTTGAACAAAGAAAAATTTTAAGA
ATCTCTGTATCTTGTATCTGTATTTCTTGTCAAGGGCAAG
GGAGAGGATGTTCATAAGGCAACTATAGATCATGCATCAA
AAGAAGGACAAATGTTTTTGAAATTGTTCTGTGGCTGCAG
GATCCTGAGTGAAAATCAGATTTGACTATATACACAGTCC
ATGACCTCCTACATGAGGAGAGAAGCTATTTTAGTTTTCA
GGATGCAATTGCAGTACAAATAGTAACAGCCCACCCTGAA
GAGACAAAAAAAAAAAAAATGAAGCAAAAGCCCATTCTTT
TATGTTTATAATCTTGGTGTGAAAAAGAGCTTAAGGCAGG
TATGGTCTTTTATTTTCAGTGACATGAAGTCATCTTTGTA
TGAGTGCAAATTAACACTCTCTTTTCTGGCAATGAGAAAA
CAAGACATTTGTGTTCATAAAGAGAATGCCTTTGTCCAAA
TAAGACAAGAGGCTCTTATGGAGAGAATATTAAGGAATTA
ACAGATGTAGTACAGATGGTGAGTTTTTTTGTGTGAAGCC
TAGTTACCTCAAATTTTTATTGTCATATTTATTTAAGGAA
GGATATTAAATTCAGCCATATTTCTCACTGTTCTGTGCCC
TCCAGGGAGCTGTATTTGCAGATACTGTATGTTGTTCATA
GTGATCTACCGTTTCCATTTAATCAAATGCTTGTTAAAGG
ACTTAAATGGACATACAATTTAAACTTAGTGGGCACACTT
TAAGAAGAAAATTCAGTACTTATAGGACAAATTGTTTAAG
GCAAAACTGCTTATAACTTCGCTAGCCATCTCAGCTGCAG
TTTTTACTTTTAGAGGACAAATGTGAATAGTATTTCAGTG
TACTTTACATTTTCTATGTCACTAATAGTGTTCTACCACT
TGAAATGGGAACTAAACTTAAAAATCATCTTCTGGGCTTT
TTTTCCCCAGTAAAATTTTCAAGGAACTTACCTTCCTTTG
TCATGAAGTTGTTTTAGGGGAGAAAACATTTCTGATTTTT
GTTGGGTTTTTTGTTTTGTTTTTAGATCCTTATTTAGCAA
GGTTGTGCTTTTAAACATCTAAGGGTAGAGGGGTGGGATG
TGTGCCATTTATTACCTTCTCTCTTGGGGTAATGTTCTCA
TTGAGAGTGCTAGAGCCAAATAGCCAGGTTTGCCTCCTGT
CACCATTAAGTATTAGCTGTAAGACTTTGGGGAAGTGATT
TAACCTTTCCATGCTTCAGTTTCCTCTTCTGTGATATTAA
GATAACAGTATCTTGCATGTAATATTCTGAAATAAAATTA
GAAAATAATGGAAAGTACTAAGAAAATAGTTGGCACAAGA
TAAATGATTGATCGGTAAATGTTGCTGTCATCTTTAACAT
TTTATATACTAATCCACATAACTGGACAACTGTACTTGTT
TTTAGTTCATCAAATATTGTGCAATATGAGAATATATTAT
CTGCATTTAAGTGATTTACAACCTAGTAAATATAAATATT
CATAAATAACTATAGTATGAACCCGAATGAAAGAAATCTT
TATAAGATCATTACCCCTGAAATTATTGACCCTGGAGGGA
GGAGACTATTTCTAACTTGGAGAATGATGAAATACTTTAT
GAAGATAGGGGCTTTTGAGCTGGGCTTCATAAAGATATAA
AGGGTTTCAGAAGTCTCAAGACAAAGGGAAAGGAAGGTGC
CTGGACAAAAGACCATAAACAAACATATCTATTAAGTTCC
ATCCAGGCAGTATACTAAGTGCTATCTTAATTTAAAATCA
TCATCATCAATCTTTTAAGGCATATTTGCTTGAGTTCCTT
TAAAAGTGAAATTGAGGCTCAGATTTGCCCAAGATTACAC
AGCTAAATAAGGGATGCAGTTGAAATTAGAACCCAGGTTG
GCCTGGCTCTAAAACCTACACCCTTTCTGCTATACTGCAG
AAAGCTGGAGAACAGTGTGAACAAAGGTGCAGATGAGGGA
AAGTGCAATCGATGTTTAAGAAACTTCTAATAAAGTGTCT
AAGTAGGATGGTGGAGTAGGGACTTTATTGAGAGATGAGG
CCAGAGAGTGTACCAGATGTAATAGTCTTGAATGCCATAC
TGAGGGGGGGAAAAAAAAAAAGAGTTTGGACCTTCTTCTG
TAGGCATTAGATGCCTAAAGCCCACTGTGAAGATAATCCC
ATGAGAGTATTATAGCAGTGGGTAGAGTGCATTGTAATGA
GAGATTAAAAATAGAGTCTACTCGGGTAGGTTATTAAATA
ATTTAATTATTGAGGGTTTTTTTTTTTTTTCTGTGTTCAG
TTTCCTTCTAGGGAATAAGAATAACAGAAAACACCTACAT
GTAACATTCATGTTTTTCAAGATGTTACGGTTGCGCTCAC
ACATTTAAAAAAAAAATTTATTTGATGATGTTTCATTATA
TTCACTTCAAACAATAAGTTTTGAACTAGTTTGAGGATAT
AATCATTAACTTCTACCTTCTAGTACACAACTTAATTTTT
TTCCTGCTTTTCCAAGAATTCACTTATTTAACTTAATACA
TGTGAATTGAAGAGTTTTGTTAAGAGATAGGATTAAAGGA
GATGACTCTAGGTGCCCAGGGTAGGGGAGGTGCGGTGAGA
GATGGCTGAGGGAATAGAACACCGGTGGGAAGCAAAGTTC
TTTTCTACCTTCTTAGGTTCTCTGGCTGGGTCTGTGAGAT
AAACTGACAACTGATGGATTAACAGGAAAAAAGGCATACA
AATTTATTGAATATTCAAAGTTTTGCATGAATCAGCCACC
AGGGGTGGGTTGGAATAGTGGGGGATGTGTCATAGAAAGA
AAACCCCCAATGAAAAGGGTTGGTTTGGAGGGTTTTACAC
CATTTAGACAAGAAGACAAATTTAAAGGGAAGCAACAAGA
CAAAGGAAAGGGACTTTGAGCTTCTAGGAATGATGAACAA
TAGAAAGGCAAATATTAATATATTAGAAACTAATGGTAGA
TAAGGGCTAGTTAGTAAGATTTGTTTGTGCAGATTCTTTC
TCAGTACCATCTCATCTTTGGTAATAATAATAAGGTTGTT
ATCCCTTTCCTGGTATGGGAAGTAACTGGGGTACGGGGAA
TTCCTCTCTTTCACAAGAGGAATTTATTATCTGTTTTCAG
GCAGATAGGAGGAGAGCAGAAAGCTCTCCTCAGTTGCCTT
GAACTCAAAATAATCTTTCCACCAGAGTAACATATTTTGG
GATGGCATATTCTGATCTACAACACCAAAGAAAAACTACT
CCTATCTGTTTTTTTCTTAAAGACAGTCACTGACTTCTGT
TATCCATAAGTAAAATTCACAGATAAATGAATCTTATGTG
CTACAGTTTACATGCTTACCCTGCCTCATATTTTCATCTC
ATTAACTAATACACAAGCTGCTTTCTCCACACAATTTGTC
AGCATTCCAAAACCATTTTTTTCAAATTTATTCCATGTGT
ATGACCATGTCCCTTTGCCTAACATATCCATCTTTTCTCC
TGTGAAATTTCAAGTTTTATTCTTCCTTTGTTCCATTTGT
GACCTAATCTATGAAGCCTTTCTTATCTTTTCCAGGTAAA
GGATCACTCTCTTTTACTTCCTCAGTTGCCCCTTTGAACT
CTATAATTTTTTTTTTTTGAGACAGGGTCTCACTCTGTTA
CGCAGGCTGGAATGCAGTGGCCCAATCGAGGCCCATTGCA
ACCTTGACCTCCCAGTCTCGCGTGATCTTCCCGCCTCAGC
CTCCCAAAGTGCTGGGATTACAGGCATGAGCCACCACACC
CAGCCTATTTCTTTCTGTTAAAAGTCCATTTCCGCTGTTG
GCCTATGGTCTCAAGATCAGACATCATGAAACTCCAGGAC
CCAGCAAATTATCTGGCATGTGATATCTACCCTAATGGAC
GGATAATGATGGATTAATAAGATGGCATGAAATTAATGAA
CTTCATGCCAAAGTCTCTATTGTATAATGAAACGACTGTG
GTGATTGAAAGTTACTCTCTCTGTGAATCAATCGGAGCAT
TTCTTTATGTCTTAGTCAGGGTTCTCCAAAGGGACAGAAG
TAATAGTACATGTATAGTTAGATCTATGAGAGGGTTTTTA
TTTGGGATATTAGCTCACATGATTATGGAGAGTGAGAAGT
CCCATGATATGCCAGGGAGGCCAGTAGCATGGCAGAATCT
AAGGCTAAAGACTTGAGAATTTGAGGGCCCCTTGAAGCAA
GTCCCAGAGTCCAAAAGCCGGAGAATCTGGACTTCTGATG
GCCAAGGCCAGGAGAAGAGTGTCCCAGCTCCAGGAGAGAG
AGCGAATTCACCTTTCTGCTCCCTTTTTGTCCTATCCAGG
CCCACAGCTGATTGGATGGTGCCTATCCACATTGAGGGCT
GAACTTCCCCACTCTGTCAGCCAGCTCACACACCAGTCTC
TTCTGGAAACACCCTCTCAGACTTACCCAGAAGTAGTGCT
CTGCCAGCTCTCTAAGTATCCGTTTATCCAGTCAAGCTGA
AATCTAAAATTACCCATCACACTGTTACCTTTAACATCAG
GAGTAGCTTTGTGGAGAAGCTTCTGTCAAAGCCAGTTTCT
AAAGGCTGTGTTAGCCAGGGACTTGTAAAGGCCCTTTATA
ATGCAAACTTGACCATTTGGTGGAGTTGCTTTTGATGTTA
CCAGTACCATGTAATGTCCAAATCCAATAGCATATTATTA
CTAAACAGTCTTTTCATTTTCTCATGATTTTTGACAATTT
AGGCTTGCTTCTCTTTCTTAAACTCTTCTTTTAGCCTCCA
TAATAGTCTTCTGTTTTGCTTCTTGCCCCTTTGTTCATTT
TGGGCTCCTTTGCTTGCCTGCCTTGAACAACTAAGCCAGA
AGCAATTTCCCTCACTTAAAGATCACTTATAAGATGCATA
CTTTATGCCAGGCCCTTATGTATATGTCTGTTTGATCGTA
ACAACGGTTTTGTTAGCTCAGTTTTATTAGCATTGTTTTG
TAATTAAGGAGACTGAGATTCAGACAGGTCAAGTAACGTG
CCCGTAATGACAAGTTTAGAAGCGTTAGAGCTTTGAATTG
AAATCTTTCAGACTCCAAAGATGTTTAATCTACTCTGCCA
CTCTGTCTAGCTGTCTATGTAGCATTTATGTTTCGTCCAC
ATGTTCATTTGATTTTTGGAATACAGATTGTCTTATATAA
TTCTGGTCCATTTCCTCCTGAAAACCAGTTACTGGCATGT
CCATGAATATAGAAACCTCTGTAAAATTGTTTTTTCTGTA
AGAGAAGCCTACAGACTTCTCTTAGGTGATGAAGAGGCGT
AGAATTGAATATCAAATTTGGCTTGCCACTTAAAACAGAA
TGGAGTCTCAAGTTGGAAGTAGGGTTGTTTGTTAAACCTG
AAACACAAAACAAAATAAAGGGAGGATATAACCACCAAAT
AGAAAACTTTTGACTCTACATTTTGGGAAAGCCCTGAAGA
TGTATTTGATCTATTACACAATTCAGGTTTACATTAATGA
TGGTAATTTACCTAGAAAGATTTCACACCTGATAGTAGTT
GACTCCCTAGGGAGATGAGAGACACTCAGTTTTCCCCTAC
TCTTTTGTACTGTTTGAATTTTTACCACATCTGTATATTA
CCTATTCAAGTTAACCAATAAATGTATTTTTCTAAGTAAG
AGAAAGGTGTCTAGGTAGTCCTTCAGGAATCCGTTATTTA
TTATCACCATTTTTAATCCAACCATCTTGCTAAACTCTCA
TATTAATTTTAATTATTCGTTTCTACATTCCTTGGATTTT
TTATGCACACAATTAATTCATCCACAAATTAAGTTTAATG
TCTGCTTTTCCAGTACTTATACCTTTATATCTTTTATTCA
TTTGCCTTATTTTGATGGCCAGAATATCTAATGTAAAGTA
ATGGGTATCTGGCATCCTTGACTCATTTCTCACCAAAGGG
AAAGCTTTTAAATATGTTATCATTAAGTATGTCTGCTGTT
AAGCGTTTTGTAGATACATACCCTTACAAAGAAGTTTCCC
TCAGTTCTCAGTGTGCTGAGAGTTCTTACCATAAATGAAT
GCTAAAGTATATTACTGGTTTTTGTACCTATTTAACATGA
TGTAATACTTTTCTTTCAAATATTGATCTAGTAGGTGAAA
TTAATTGTTTTTTTTTTTAACCTAATATTAAACCAACCTT
ACATTTGCTGGAATAAGCCCAACTTGGTCAAGATTTATTC
TCCTTATATATTGTTAAAATCAACTTGCGACTATTTTGTT
TAGGATTTTTTCATTTGTCTTTCTGAATAACATTGGCCTG
TAATCTTTCCCTTTTTTGCATTGTCCATGTCAGGTTTTGA
TTTCATGGTTATATTAACTTCATAAAGCAAATTAAGGAGT
TCTTTCCTCCTTTGATGTGGAAAGATGTGTGTAATATGGA
ATTACTTCTTTCTTGAATATTTGGCTGAACTTGTAGATGA
AGTCATGTAAGCCTGAGGTAGAAATATTTTTGACTGTTGA
TTATGAATTTAATGCCGGTAGGATGATTCTTGCTTTCCAT
TTCTTCTTGATTAGTTGGGTAGGTTTTTGTAGAAATTTTT
CCAGTTGGCTTAAATGTTAAAATTTATTAGCATAAAATCT
TTTCAGTTTCTTTTTTCTATAAAGTTATTTATTCTCATTC
TGAGGGAAGTCATTAATTTAACATAATGCTTAACATTCGG
AGAAAGAAATTTTAAAGAAGGATTATATTCTGATTTTGTT
TAATAGTTATCTCTTCTGGTTGATAAAAGGAGGAGAAATG
TAAGGTGGAAATGTTTATCGTAGTAAATAACAAGACTTAT
GTATAAAACCATCTTTATATTGAACGGGGAGAGAGGAATG
ACAAAAATCTTTACCTTTCTGTTTGATAATTCAGTGCTTT
ATTCTGGGGAAAAATATTTAGCTTCATAGCTGAAATGGCT
TTGGTATTATACTTAATGGTTACAGAGATCTCCTAAATAT
GGTAGTGGTAAGGGGTTTATATATTGTGTTGGGAAATCAG
AAAATATTTAAATCATGGATAATGACTTTTAATTGTTAAA
GACCAATATTGGATTTAAAGTTAACTTATAAAATACGTAT
TTGTTCTTGTGTGTTTGTTCCCAGCTTTTTAAAATTGATA
TTATTGAGATATAATTTACATAAATATAAACTACATACAT
TTTAAGAGTATTCAGTGAATTTTTACAAATATATACATCA
GTATTACTACCTTAATTCAGATGTAACAACATTCTCATTA
CCCAAAAAGTTTTCTTATGTCACTTTGTAATCAGTCCCCT
CCCCGTCTCTACTACGAGCTACTGATGATCCACTTTATGT
CATCATAAGTTAAGTTTTGCTTATTCTAGAATTTCATATA
ACAGGAATGATACAGTATGTAATTGTTTGTGCCTGGCTCC
TTTAATTTAGCATGATATTTTGAAATGCTTGTGTTATTGC
CTGTATCTGTAGTTCCTTCTTATTGGTAATCCATTTTATA
GCTATGCAACAAATTTTCTGTCTATTCAGCAATCGTTAAT
ATTGCACTTGTTTCCAGTTTTGAACTATTTTTAATAAAGC
TGCTGTAAACATTCATAAATGTTTATGTGGCTGTATACCA
TCATTTCTTTTGGATAAATACCTAGGAGTGAAATTAGGAG
ATTATAGACTAGGTGTGAGTTTAAACTTATAAGAAACTGT
CAAACCTTTTTCCGAAGTTGTTGTATTACATTCATTTGTC
ACTTAACAGTGGGGATACATTTTGAGAAATGCCATTAGGC
GATTTGATTTCATCATTGCACAGACATCATAGAGTGTACT
TACCCACACCTGGATGGTATAGCCTACTACATACCTTAGC
TATGTGGTATAGCCTGTTGCTCCTAGGCTACAAATTTGTA
CAGCATGTTACTACACTGAATAGTGTAGGCAGTTGTAACA
CAGTGGGGTTTGTGTATCTAAACACAGAAAAGCTACAGTA
AAAATACAATATAAAAGGTAAAATATGGTACCCCTGCCTA
GGGCATTACCATAAATGGAGCTTGGCGGAGTAGAAGCTGC
TCTGGGTGAGTCAGGGAGTGAGCGGTGAGTGAATGTGAAG
GCCCAGACATTATTGTTCATTACTGTACATTACTGTAGAC
TTTATCCACATTGTATACTTAAGCTACACTAATTTATTTT
AAAATTTTTTCTTTCTTCAGTACTAAATTAACCATAGCTT
ATTGTAACTTTTTACTTTATAATTTTAACTTTTTTCACTT
TTTGACTCTTTTGTAATAACTTTTAGCTTAAAACACAAAC
ACATTGTACAGCTGTACAGATTTTTCCTTATTCTGTAAGC
TTTCTTCCATTTTTAAATGTATTTATTTATTTTTACTTTT
TAAACATTTTTTTGTTAAGGTCATCAGCATCACTGTCTTA
TGCATCTTGTCCCATTGGAATGTCTTCAGGGACAATAACA
CACATAGAGCTGTCATCTCCTATGGTAACAATGCCTTCTT
CTGGAATATCTCCTGAAGGACCTGCCTCAGCCTATTTTAC
AGTAACTTTTTTTGTTAATAAGCAGAAGGAGTACTATCTA
AATTAATGATTAGGAAGTATAATACAGTAATCTTATTGGA
CCACCATCATATATGTGACCCATCGTTGACCAAAATGTCA
TTATGCAGTGCATGACTATATTTTACACTCCTGCCAGCAC
CCTAAAATCATTCCATTTGTTACATATTTTTGCCAGAACT
TGATATTGTCACTCTAAGAAAAAGATTTAGTTGTTCTAGT
AAGTGTGGATGGTATTTTAAATTTTTTGATGAAGTCCAAT
TTATCAGGGTATTTTTTCTTTTATGATACATATTTTTTGC
ATCCTAAGGAATAATTGCCAACGCAAAGATTTTCTCTGAT
TTTTTTTCTTGAAGTTTTATTGTTTCAGCTTTTACATTTA
TGTCTTAGATCTATTTAGAATTAAATTTTGGAATGGTATG
ATAGAAGGATTGAAGTTCATTTTTTCCATATATACAGTTG
ATTTAGCATACATATGGTTGTTTCGCATACCTGCAGTTGC
TTCAACAGCATTTGTAAAAATTACTCTATTTTTTTTTTTT
TCACTTGCCAAGTTGTTTTGAAATTCAATTGATTATGGAT
GAATCTGTTTCTGGAATTTCTTTTCTGTTCCTTTGATTTA
TATGTCTAGCCTAATAACACCACACTGTATTGATTCGTAA
TGCTTTTATTAATAGTAGCGCTTCAAATCATGTTGTGTAA
GTCCCCAGTTTGATTTTTTTTCAAAATTATTTTATTATAA
TGTCTTTGCTTTTTCATTTAAATTTTTAAATCACTTTGCC
AGTTTCTACTAGAAAAGTTTGTATGATTTTAATTGGAATT
GCATTGAGCCTATAGATAATGTAAGAAGAATTGGCATTGT
AGCAATATTGAGTCTCTGGTCTATGAACATGGTATAATTG
TCAATTTATTTAGGTATTCTTTAATATCTCCCAGCGTTAT
TTGGTAATTTTTAGTGTGTAGGCTGTGTGTATATGTGCGT
GTATGTGTATGTGTATATGATTTGTCTCTAAATGATTCAT
GCCTTTTATGGTACTATAAATGGTATTTTTTAAATCCTAT
TTGCTTATCTATTGTTAGTTTATGGAAGTAAACTGATTTT
GGTATAATTAACTTTATGTCTGACAGTCTTGCTGAAGACT
ATTTATTTATTCTGGTAGCTTATTTTTAAGATACATTAGG
ATTTTCCGCATAGGCCATTATCTCTTGCAAATAAAGACAA
TTTTCTTTTTTCAGATCTATATGCTTTTTCCTTTTCTTTA
CTGTCGCACTGGGTTGTACCTCTAATACAGTGTTGAATAG
AAATGGTGAGAGAAAGCATGTTCACCTTGTTCCCAATCTG
AAAGAGAAAGAGTTCAGTATTTCACCACTAATTATGATGT
TAGTTGGAAGTTTTTCATAGGTGTTCCTTATCACCTTGAA
GAAGTTCCTTTCTGTTCTTAGTTTGCTGAAGGGATGATGA
ATGTTATCAAGTGCATTTTCTGTGTTGTGATTCCATTATT
TTTCTTTCTTTTTTTCTTTTTTTTGTTGTTTTTTGTTGTT
GTTGTTGTTGTTGTTGTTGTTTTTTGAGTCAGGGTCTCAT
TCCTGTCACTCAGGTGAGAGTATAGTGACACAATCACAGC
TCACTGCAGCCTTCACTTCCCAGGCTCAGGTGATTCTCCC
ACCTCAGCCTGCTGGGTAGCTAGGACTACAGGTGCACGCC
ACCGCACCCGGCTAATTTTTTGTTTTTGATAGAGAGGGTT
TTGCCATATTGCCCAGGCTGGTCTTACACTCCTGGACTCA
AGCAATCCAACTGCCTCAGCTTCCCAGAGTGCTATCACAG
GCATGAGCCACCCTACCTGGCCTCTTCTATTCTCTTTACA
TAGTGAATTATATATATTTTTTTAATGTTGAAAACCAATT
TTAATATCTGAATGAATTCCATTTAGACGTGATGCATTAT
TCTTTTTGTATATGACTGAATTATCTTTACTTGTATTTTG
TTAAGGTTTTTTACATCTGTTTATAAAAGTAGTTGGTAAT
TTTATTTGTTTTTATAATGTCTTCCTCTGGTTTTGTTTGA
TTTGCAAGCTGAGTTTGGAAATGTTCTTTAGTCTTCAGTT
TTAACAACTTTTTTTTTCTCTGTCATAATTGGGAATTTGT
ATCTCTCATAGAATTTGTTCATTTCATTACCTGTCAGTTT
TATTGACATACAATTGTTCATAATGTTTATTTTCTGATCA
TTCTTTTAATATTTGTAGAATATCTAGTGATATCCCCTAA
TTTATTACTGATATTGTTAACTTACATTTTCTTTTTGTTA
AGGCTTATCAATTTTATTGATATTTTTCAATGAATTAGCT
TTCCATTTTAATACTTTTTTTTATCTTTGTCTGGTTTTAT
TTTGATTTCTGCTCTTCATGACTATCATTCTTGTACTTAT
GTCATGTGTAACTTGCTCTTTTCCTAGCTGCTTAAGGTGC
AAGTTACTATATCATTAATGTTCAACCTTCCTGCTTTACT
AATAAGTACTGGAAGCTGTAATTTTCTAGGCACTGTTTTA
GGTGCATTACACAAATTTTGATGTGTTGCATTTTTATTAT
CTTTTAGTTCAAAATGGTTTCTCATTTCCATCCCTGGGTT
ATTTGAGAGTATATTTTTAAATTTGCAAATACTTGTGGAT
TTTTCCAAATTTCTTTTTGTTATTGTTTTCTACTTTAGTT
CTGTTTCTTCAGAAAACATACTTGTATGATTTTAGCCCTT
TAAATTTACTGTGATTTATTTTATGGTCTGACACATCTTT
CTTGGGGACTAGTACACGTGCTTTTGTTTTGTTTGTTTGT
TTGTTTTTAATTTATTTATTTTAATTTATTACTTTCCAGT
GTTTGAAGTAAATTCTTTTTTTTAAATTATTATTATTATA
CTTTAAGTTCTAGGGTACATGTGCATAACGTGCAGGTTTG
TTACATATGTATACTTGTGCCATGTTGCTGTGCTGCACCC
ATAGTACGCATGCATTTGAAATGTGTATTCTGTTATTTAA
GTAAAACTTTCCGTAAATGTCAGTTAGTTCAGTTTGGTTT
TTATGCTGTTGTTTAAGTGTTTTGTATAGTTAATGATTTT
CTGTCTACTTAGTCTTTGAATTATTGAAAGGTGACTGTTA
AAAGTTCCAAACATGAGTACATTTATTCTATTTAGTTTTG
TCAGTTTGGGGCTTTGTTTTACATATATATGTATATAGGA
TTTTTTATATATAAATTGACCCTTATTTATGAAATACTTG
TCTTCATCTCTGGTCAAATTTCTTGTCCTGAAGTCTGCTT
TTTCTGATATAGCCATTCCAGCTTTCTAATGATTAATATT
TGCATGGTGTATCTTATCTGTATTCTTATGTTTAAAGTGT
TTCCTTTTTTTTATTTTTTTAAGACGGGGTCTCACTTTGT
TGCCCAAGCTGATCTCAAACCCCTAGTCTCAAGCAATCCT
CCCACCTCAGCCTCCCAAAGTGCTGGAATTTACAGGCATG
AGTCACCGCGCCCAGCCTAAAGTGTATTTCTTATGAACAG
CGTAGAGTTGAATCTTGCTGTTTTATCCAATCTTATAATC
TCTGCCTTTTAATTATAATATTTAGACCACTTATACTTAA
TTATCAATAGTCGGTTTTATGTCTGTCATATTTTTTGTCT
TCTCTAAGTTCTTATGTTCCTCATTTCCTTTTTTTTTTTT
TTTGAGTATTTTTATAATATTTTATCTCCTTTACTAGCTT
ATTAGGTATATACTGTTTCTTGTATTTTTTAATGGTTTCT
CTGAAGTTTATAATATGTCTAACTTTTTACAGTCTGTCTT
CAGATTATATCATACCACTTTATAATGGAAGAATCTTACA
ACATTTTACTTCTATTTTCCCCTTTTATTATTTGTGCTTT
TGTTGTCATGTATATTTACTTGTATTTGTGTTATAATCAC
CTTAAAGCACTGTTATTATTTTTCCTTAAAATAGGAAATT
ATCTTTTAAAGAAACTTAAAAACAAGAAATCAAATATCTT
TTATATTTACCTAGTCACCATTTCTCACAATATTCATCCC
TTATTTATTTATTTATTTATTTATTTATTTATTGAGACAG
AGTCTTGCTTTGTTTCCCAAGCTAGAGTATAGTGGTGCAA
TCATAGCTCGCTGTAGCCTCAAACTCCTGGGCTCAAGAGA
TCCTCCCCCTTCAGCCTCCCGAGTAACTGGGACTAGAGGC
ATGCATGCATCACCATGCCTGGTTAATGTTTTTTTTATTT
TTATTTTTAGTAGCAACAAGGTCTCACTGTGTTGCCCAGA
CTGGTCTCAAACTCCTGAGCTCAGATGGTCCTTCTGCGTC
GGCCTCCTAAAGTGCTGACATTGCAGGCGTGAGCCACCAT
GCCCACCTTTATCCCTTTTTTAGATCAGAGTTTTCATGTA
ATATAATATTCCTTCAGCCTGAAGAACTTCCTTTAACAAT
TTCTTACAGAGAAGGTTTGTTTGTGAAAAATTATCTCAGC
TTTATTTTATCTGAAAATGTCTTTATTTTGACTTTAATTT
TGTGTATCTCTCAATGGATGGCTTTCTTGTTTATAATTTT
TTTTTTTTTTTGAGACAAAGTCTCGCTCTCATCGCCCAGG
ATGGAATGCAATGGCGTGATCTTGGCTCACTGCAACCTCC
GCCTCCCAGGTTCAAGTGATTCTCCTGCCTCAGCCTCCCG
AGTAGCTAGGATTATGGGATTACAGGCACCTACCACCACG
CCCAGCTAATTTTTGTATTTTTAGTAGAGATGGGTTTTCA
CCATGTTGGCCAGGCTGCTCTGGAACTCCTGACCTCAGGG
GTTCTGCCCCGCCTCGGCCTCCCAAACCGTTGAGATTACA
GGCATGAGACACTGAGACACTGCACCTGGCCTCTTGTTTA
TCATCTTAAAGATGCTATCCTCTTGTCTTCTGGTTTGTAT
TCTTGCTGATGAGAAATAGTGATCTTTCTCTTTATGTAAT
GTGTCTTTGTTTCTCTGACAGTTCTACAGATTTTCTCTGT
TTCTTGTCTTCAGCAGTGTAACTGTGATGTGCCTTGATGT
GGTGTTGTGCTTCTTTCTGCCTAGAAATTGTTAAGCTTCT
TAAATTTGTGGGTCTATAGTTTACAGATTTGAAACATTTT
TAGTTTTGTGTTTTTGTGTATTTTTTCTCCTCCTTCTTTG
GGACTCCAATTATACATTTCCTAGGTTGAACGTTGTCCAA
TAGGTCATTAAGATGCCAATCTCTTTTTCCCCTCATGCTT
TTTTCCTCTCTGCTTCAGTTGTAATTTTGGGGGTGTTACC
AAATTTTTTGATGTTTTATTCTTCACTTGTCTCTGTTGTT
GTTATGTCGATCCCCTTACCTGATTTGTGGTCCAGAAATT
GCCTCTCAGTAGAAAGCCCAGGTGATTATAGGACTCACTT
CATTTGTTTCTCTTCTCTCAAAGATCACTGTCCTGTACTG
CCTGTGGTCCAGTTGGTATCTTACATATTTTTTTCAGTTT
TCTAGTTGTATATGGTAGGAAAACAAATTTAGTCTGTTTA
CTGTGTTATAGCCAAAAATGGAAGTGTTTTCTTTTTATAT
ATTCGTGTATCTTATATTTAAATACATTGTATATACATAT
ACCTATACTAAAATTAATTTACATTTAAAATCAGTTACAT
CTATCTCTATGAATAAATCTACCAATTGCTAACTAAATGA
ATAACTGTTAATTTCTCAACTTGTCAGGATTTTATTTTTA
TTTTTTTTTTTTTTTGAGATGGAGTTTTGCTCTTGTTGGC
CGGGCTGTAGTGCAGTGGCGCCATCTTGGCTCACCATAAC
CTCTACCTCCTGAGTTCAAGCGATTCTCCTGCCTCAGCCT
CCCAAGTAGGATTACAGGCATGAGCAACCATGCTTGGCTA
ATGTTTTTGTATTTTTAGTAGAGACAGGGTTTCACCATGT
TGGTCAGGCAGGTCTCAAACTCCCGACCTCAGGTGATCCG
CCTGCCTTGGCCTCCCAAAGTGCTGGGATTACAGGCGTGA
CCCACAGCGCCATGCAGAATTTTAATGTATCGTCTATAAT
GACCCTTTTTAAGCAAGCCAGTAAAGAGAAAACTATTTTA
GTAGATGCAAGTGTTCTTCAGTAGCCTACATGTGCTACTA
AAAATGCAGTTTTGTTTTGGTATAAGTTAGTGTAGTATCA
CTGACTTAAGCAAGTTGGTGCATGTTTATATGTCTCCTGT
CTTTATAAAAGACTTGCTAATTTTTCTGTTGTCTTTTCTT
AGTCTCTTCATAGTCAGAAAAAATATTGGATATTTTATTA
GCTTAGCCTTGAGGAGAGTTCTGCAGTAAAACTGCTGGTT
TCCAAAAAAAGAGGGAGAAAATAATAAGAATTACTAACTG
GCACTCTTATTTTATTTAGCAAGTTAAAAGTTACCTGTTG
AGGTAGAACTTATTTATACTAGGCTCTAACAGACCACAGC
TACAACTAGGAATTACCAGTCATCCAAAATGCAATCAAGA
ATCATTAAAAACTTACATTAATAACCTTGTATGTACCACT
TCCAGATCTCTATGCTAGAAATAAAATACCTGGTTTTATT
TTTCTGTTGCATGCAAAAAAAAAAAAATTTAAGCCAATAT
CTAGCTATCTGATAGTTTAATTCTAAATAACTTTTTTGTA
ATCATATTGCCTTTGGGGAGAGGGGATGTATTGAGATATG
AAGCCATTATTTTTCTTTCATTAAATTTTAGTCCTAAAAG
ACCATTCAAACTGGCATTCAATTCATATGTTGACTTTTTT
TTTTTTAAACACATAAAGTACTATCTGTTTCTGCAGGAAA
TAGTGTTAAGAGTTAACCCTTGGATAGCATCTAATATGAC
ATCATATATTAATGCCATAGTAATCCTGAGGTTAACAATA
AGACAGTGTTTATTCATGTTGGATAGTTATCAGATGTCTT
CCTTCTTGGGTTTAGAGTGGTAATTGTACATATTTTAAAC
TCCTCTTGTGTGGTAATCCAACTAGATTATCTTATTTGTA
TTGGGCCTGATTTTCCATACTGTAAGATAATATACTATAC
TTTTCCTAGTTTTCCTCCCGTCAGAAGTCAGAAGTTTTAA
TTATGTAATTTATAATCCCTATAACTGCCAGAAGTAGACT
CCCTGCTTATCCCCAAGTGAATCCTCATCTTCACCAGGTC
TCTCTGCATTCCTTCTCTATATTAAAAGGTGACTAGACCC
AAAATGGCAGAAAGAGATGGAGCTTTCGGCTTTAAATTTT
TCGTTGTCTTGTCATTACTTGTTCTCATAGCAGAGGGAGC
AGTTCATGATGGCTGCAGCATTTAGTGGTGGTGGCTCTTG
GCAGTCGCTTTCTTGCAGACCACAGTCTTTCCCCTCCTTG
AATGGCAACTAGGTTGATCAGTGAGATTTTCAACTGCTTT
TCTGGATGATGTTTACAGGAGAATTATTTCTGGGTCACCA
GTGGCAGTTCTGATACCATACAACTTGTTTAAAATTCTTG
CTAGAAAGAAATCCATATTGCACCACACAGTGCCTCTTTC
TGCTGTTTTCTGAGGCCAACATAGAAATGCTGTCTCTTGA
CCAACTCAGGGTAAGTTATTATGTTCCTAAAGGATATCCA
AAACCTACTCCAACCACTTTCTACATTCAAGTCACTAAAA
GAGTAAATAAATCCCAAATTTATCTTCCTTTCCCCTCACT
CCAACTCCCCACCCTGAATATGGAAGTGTTGATTCTGTAT
ACATCAAGTCCCAGAAATAGCCCATAATATTCCAAAGTTT
ATGTTTAAATTAATTCTAATAGTGAGTATTGTATTACCCA
TGTTCCTTTTTTTTTTTTTTCTTTTGAGTCAGAGCCTTGC
TCTATCGCCAGGCTGGAGTGCAGTGATGCAATCTCAGCTC
ACTGCAACCTCCACCTCCTGGGTTCAAGCAATTCCCCTGC
CTCAGCCTCCTGCCTAGCTGGGATTACAGGCACATGTCAC
CACGCCCAGCTAGTTTTTTGTATTTTAGTAGAGATGGGGT
TTCACCATATTAGTCAGGATGGTCTCAATCTTCTTTCTGA
CCTCGTGGTCTGCCCACCTCTGCCTCCTGAAGTGCTGGGG
TTACAGGCACGAGTCACCATGCCCGGCCCCCATGTTACAA
TTTTTAAGAACATGTGCTGCTGATTTAAGGAAAATCCTCA
GCTAGGAAAAGATCAACAATTCCCATGCCCATATGTCTTT
ATTTCTTCTTGATAAACCTATAATCTTTGATGCTACTGAC
TAATTCCAAGGAGTATTCTGATTCCATTAAAAATTCTGCA
GTAGTGGAGGACATTATTATTTTCTTGTATGCTATTAGTA
ACATGATGCACATTTTTGAAGAGCGGCTTTATTAGAAATG
AAAGGGAAATTTTAAAAATGGAAATATATGAGTTTGTAAA
GCACAACTTGCATATGTCAAAGAAACTAAAGTTTAACTCA
GCTTAGCTAAAGTAACTTTTCTAACATACAAGCCAAGAGT
TTTCTTTCTTCTTAGTATTGCTTTGTCAGGAAGCCTGAAG
GATATTTAGGTAGATCATATCCTTCATTCAAGTTAGACCA
CTTTATCTGTTTCTCATAGCTGTTATTTGGACTTCATTTT
TCTCTCTGCCACCTGGCCTGACCTCTATGGAAGTTTAAGT
CTGTTTACCTCCTCTTAGCTGCCTACCATGGAAAGCAAAA
GACTCCAACACGTCAATGTTCCAGAGCCCTATTAGATGCC
CAGTTTCCTACAGGAGGCATGTCTCCACTCTTCCTACTTT
CTGAGATTCTCTCTAGTAAAGTCAGTCATGTCCATTTTTT
TTCCCACCCTTCCTGATTTCCAGATAAATGTTTTTTCCTT
GGCTTAGAGTAGAAAAATACTTCAACACATATATTCTCCT
TCAAGTAATCACCAAGTTTATTAAAAATGCATGTGCTGAA
TGATAGACTAATTAAAAAGAAAGATAGCCCTTTTTCCCAA
ATGAATATTCACATTTTCTTGTTTTCCTAATACCAAATGT
CCATCCATAGAGATTTGTGCCAAGGATGTTGGCAAGTTTT
ACATCAATTACTGGTATTTTATGAGAGAAAATGAATTAAG
AAGAAGTGTTCTGGGGAAGCAATTATTCACTTTGTTTTTC
TCAACTTACTCTTTTTTTCATTCTATTTCAGTCTTTTGTT
TCTTTTGGCTTTTCTTCCATTGACAATCTTTTTCCCTTTT
ATTTTTGTTTACATTCAAAAATGTCCTACTCTGCTTCTAA
CTTTTTATTCTTTTAATCAAAACTTACTCCTCAAAATATG
GGGTCTTAAGTTTAAAATGTAGTTAAAAACATGTTAAAAT
TTTTTCTTCGGCTGGGCATGGTGACTCACTCCTGTAATCC
CAGCACTTTGGGAGGCCTAGGTGGGCAGATCACTTGAGGT
TGGGAGTTTGAGACCAGCCTGACTGACATGGAGAAACCCC
CATCTCTACTAAAAATACAAAAATTACCCAGGCTGGTAGC
GCATGCCTGTAATCCCAGCTACTCAGGAGGCGGAGGCAGG
AGAATCACTTGAACCCGGGAGGTGGAGGTTGTGGTGAGCT
GAGATCATGCCATTGCACTCCAGCCTGGGTGACAGAGCAA
GGCTCCATCTCAAAAAAAAAAAAAAAATTGTATCTTCATA
TTAGATTCAGTTGTCTTAGGAAGTGAAGAAAGAAGGATGA
AGAGGAAATTATCTCTTGGATTGCTTTCCAGGAAATCCTT
CTCTATACTTTAAAAGCTCTTATTCTTTTCTAGGAGTCCA
ATGTGCTGATTGCTGCTAACAGTCAGGGTACAATTAAGGT
AAGCTATTTACTGTATCTCCATTTTAAACTCAGGACCATT
TTTAGACTGAAACAGGATTATGGAAATATACCATTGTACT
GAGTCTTAGCGATCATCCCAAATCATGGGTCTCTGTCTCC
TGGCAAATGGCTTGATTTAAGGAAAAAGAATAGGTAGCTT
GCATCTGTGGAGAAGATGATAGTGCTTGTTGAAGTTGTAT
GGATGCTAGATGGATTAATAGATGGTCAGTTTGAAAAACA
GATAAAGACTAGTGAACATTCACTGCGGGCTAAGCACAGT
TTAGCTTCTGTTATGCCAGTACAACTATCCCACAGGGCTT
TCAGTAGACAGAACCCAAAACATAGCAGGAGATGCAAGAT
ATAGCAGAAGATGCTTACACATCACCAGATTTAAACATAT
GTTAGTCTTATTTTATTCTCTTCCTCATGGTTCTCTTTCT
TCTGTTCCCTAAAAAGTAGGCTTTTCCCTCAGTTGTCAAA
GGGGGGGAAAAGTTATTTTAGTGTTCAGTTGAAAATTGAT
AGATGTGATTCAAGGAAGCCTAGCCATAAAACAAAAAGAA
AGAAAATTGACTGATGCATATATAGCACTTGTACATGATA
CACTGGATAAATAAATCCTGAGATAAGCAGTGAACTTTCT
AAACAAAACACCATTTTGGTTGAGTACCTGTTTTTTCCAC
ATATTCTCTGCTTATTTGGTAGAAATATTAAACTTTTTTG
AACAAAACGTGTGTGTTTCTCCTGCCACTTAGCATTAATT
TTGCCATAGCTTCCTTAGACTCATCATAAATGGAGAATGA
CCCATCAGCCAAGGCAGCAAATCCTAGCCTAAACATTATT
CTACAGAGGTGAGATGAGCAAACTTAACTCAAAAGAACTG
CACTAATTTACATGGTAGTCTCCTTTTTTAGGCAGCCAGT
TTCTCTATTTGAAAAGCCTCTTTAGAGAACCACTAACAGC
TTAAATGAAAACAAGGTTTGTTAACTGATCAGTGTTTGTT
ATGTTCTGGAAGCCTCAAGCAAGATGGTAGAAGGTCTTGG
AATATCCGATTTAAGTGGCTTTCTATAGTCTCTCAGTCTC
TCTCTTACTCTCATGTCAAGGCATGAATTGAAAAGGTACA
CCTTACTCTTCAACAGGTTTATCCTTTGCACCAATTGGGA
TTGCCAACATATCTGCAAGAGCTCAAAACTACATAGGTTC
TCATAGGATCCCACTGACAAATCTAAGATTTTGTTCAGCA
TCATTGACCTCTTATGTTAAGTAGCCTAGTTACCTAATAT
AAAGACAAAAGCATTATGGAAGCACATATATTTGTCAAGC
CTTAGCCGAGCAGCAGGGGAAAGATTGCACGTTTAAATAT
TTGCTACTTAGTGAGCGTTGTAGTTTCCATCTAATGTAAT
TCTTTTTGACAGTGTCTCATAACTATCCTCCTGTTCTATG
ATCTTTCTTAGCCATTTGCTTCCTCTTAGTTTTAGCAGTA
TCACAGCTGACTTTTTATGACAATATACTACTTTAATTCT
AAAAATACAAAGGATCTGGACACACTAGATGATTGGCTAG
AAATGGATGAAGCAGCAGGAAAGGGCAAGACTTCAGGTCC
TGTATACCTTGATCATTATAAATAGTGTTTATTGATGGAA
GAAGAAAACAGATTAAAACCCTAAACAAGGATACTTAACA
CTTTCATAAGAATGTGGAAAGATTCTAACATATATTCCAA
AAATGTTATATTTGTGCTATGCATTAGCCAGTTTATTTCT
CCACGTGTTTTATGTAGTTTACCTTGAAGGCTCCCAAGTT
AACTGTGGAGATAGCTAATCTGAAAGAGTTCATTTAGCTG
TTAAGCTGCAGGTCAGAAAGGATTAATGTCCAATCCATTC
AAATTCTTTGACATTTTCCCAGTTGGGAAACGTTTTTTAA
ATTTGCTTCTCTATTGGTAAATATAGTAGAGTCATTAAAT
TCCTTTTGTATCTTAAATGATTTTATTAAATGGATCCTTT
TTTCCCCCCAATTAGGTGCTAGAATTGGTATGAAGGGTTA
ACTCAAGTCAAATTGTACTTGATCCTGCTGAAATACATCT
GCAGCTGACAATGAGAGAAGAAACAGAAAATGTCATGTGA
TGTCTCTCCCCTAAGTCATCATGGGTTTTGGATTTGTTTT
GAATATTTTTTTCTTTTTTTCTTTTCCCTCCTTTATGACC
TTTGGGACATTGGGACTACCCAGCCAACTCTCCACCATCA
ATGTAACTCCATGGACATTGCTGCTCTTGGTGGTGTGGTT
ATCTAATTTTTGTGATAGGGAAACAAATTCTTTTGAATAA
AAATAAATAACAAAAAAATAATAAAAGTTTATTGAGCCAC
GGCTGAGCTTGGAAAGTTCCTGTCAAATGCAGCAAGAGAT
AATTCTTTTTAAGAAGTAGCATATGTGAACTATAATGTAA
CAGTGAATAATTTGTAAAGTTCATACTTCCCAACCTCTTT
GGGAATTACGCATATCAATGTAAACAAAATATAAAGTACA
TAGATTTCTGTCAGTGAATTTACTGTTTACAGTTGATAGA
AAGATTACTTTATAAAATTCTTTCTTCATTCTCTGACCAG
ATTTATATCATCAGCAAGTACCGTGTTGTCCAGTCTCTCT
GAATCTGGCTAAGGATCTAAAATTTTGACCTGTTGAGACC
ACATTTAAACAGAAAGAGAATGTTAGTCTCTGACAGCTAG
CTCTGTCTTTGCCTTTGAAATGTTACATAAACATACCATA
AGCCCTAAATGTATACCAAACCAACTAGTCCATTGCTTTT
AGTACCATCCTAGGCTGAGTAATGTCTTGGAGCAGGAGTC
AGCAAACTTTTTCTCTAAAGGGCCAGATATATTTTAGGTT
TTGCAGGTCATATGGTCAGTGTCACAACTATTCAGTTCTG
CCAGTATAGCAGGAAAGCAGCCACAGACATATGTAAACAA
ATGTGCATGGCTGGGAAGTAGGCAGAGGGTCAGATTTGGC
CCACAGACTCTAAGCCCTTAACTTAGAGGAAAAGGATTGA
AAGCCCTGTTATCCAAATTTCTAAGCCATATGGTCACTTA
GATTATCTAGTTGGTTTTTATAAATTATTTTCAAACTGTA
AAAGGAAAGACGACCAGCAAGTCAAGCAAAAGCGATGTAA
AGAGCTGCTTTTAAAGTTAACAACAAGGCCAGGTGCTGTG
GCTCACGCCTGTAATCCCAACACTTTGGGAGGCCGAGGCG
GGCAGATCACGAGGTCAGGAGATGGAGGCCATCCTGGCTA
ACACAGTGAAACCCTGTCTTTACTAAAAATACCAAAAAAA
AAAAATTAGCCAGGTGTGGTGGCAGCGCCGGTAGTCCCAG
CTACTTGGGAGGCTGAGGCAGGAAAATGGTGTGAACCTGG
GAGGCGGAGCTTGCTGTGAGCCGAGATAATGCCACTGCAC
TCCAGCCTGGGCAACAGAGTGAGAATCCGTCTCAAAAACA
AAAACAAAAATTATAAACTTATACACCACACATTTTATAA
AAATAAACACTTGGAGAACAATAATAATAATACACTTGGT
TGAATAAAGATAATGCATGATGAAGGTAATCAGAATATCC
CAATGTATTCTTCCACTCAAGATTACTGAAACCTGTTATA
GGTTCACATCTTCTTATCTGAAACACTTGGGGCCAAATGC
ATCATAGAACTTAGAAATTTTCAAGTATGGCCGGCCACAG
TGGCTCACGCCTATTAATCCCAGTGCTTTGGGAGGCCAAG
GCAGGTGGATCACTTGAGGTCAGGAGTTTGAGACCAGCCT
GGCCAACATGGTGAAACCCCGTCTCTACTAAATATACAAA
AATTAGCCAGGCATGGTGGCGGGCACCTGTAATCTCCGCT
ACTTCGGAGGCTGAGATGGGAGAATCACCTGAGCCCAGGA
AGCAGAGGTTTCAGTGAGCCAAGATCACGCCACTGCACTC
CAGCCTGGGCAACAAAGACTACACAAGTATTAGAAAACTA
ATAGAGTACATATACTAAATATTATGTAACAATCTCCAAC
AGAATCTAGAGCAGTAGTCCATAATCAAACACATTAATAC
TTCTGTAGCAGAATGCATAAATGTTCACATTACATGGGGT
TAATAACAGCCAAAAGCAGTTTTGTATCAGTGCAAGGTCT
GGTTTTACCACCAAACCAGTTCCTCAAGATCAGGTGAAAT
TTTTTTTTTTTTTTAGTTTTTTTAAATTTTCAGATCAAGA
GCGGTATCTTGGTTCTGTGAGTTAAGACCTGATAAACTTT
CAGACTCAATTCTGAGAGTAAAAGTTAGTATCATTCAAAA
ATTACAGGTCACCGACCAGAACAATATTATTTGAACATTG
TTTCCAAGATTAATAAAGGACCTTTTGCAAAGATGTAGAA
AGAATATTCAAATGTAGAAAATCCTCCAGATATGAAGCAG
AGAGTTAATGCCTCCTGAATGCATTTAAGTAGAAGCATAT
TACTGTGATTATTTTATTTGGTGTCACTTTTTTAATGTTT
ATTTCAAACTGTATACATTGTGGGGCCATTTAATTTCTAT
ATGTTTGTAAGAATAAGGTACATTTAGTTATCAAAGGGAT
TTAGTTTTTATTTTAAGAAAGCAGTGCTTCATTTAAGTAT
TTTTTCTAATTTTTTCTTGTAAACAGCGTTTTTAAATTTG
AGATCATCTCTGCGAGATGTCAGGATCAAACATACTACTA
TTCCTTGCAAAAACAACATACTATTAAATAACTTAAAAGT
AATATACATTTTAACACCAAAAAACTCCTCACTCAAGAAC
AGTATAGCTTGTCAAAATGTTCCAATTTAATCTTTACTTA
AGTGGACTTGTAGGGGTTTCTCAGACATTAAAGATGGAAC
ATTGTTTTTCTTTTTTAAATAGAGATGGGGCTCCCTCTGT
TGCCCAGGCTGGTCTTGAACGCCTGTCTTCAAGCAGTCCT
CCTGCCTCAGCCTCCCAAAGTGATCAGATTACAGATGCAA
ACCACCAGGCCAGCCCAGTCTTGAAGAATTTTTTTTGAGA
CAGAGTCTCGCACTGTCACCTGGGCTGCAGTGCAGTGGTA
CAGTCATAGCTCACTGCTCATAAACTCCTTGAGGCTCAAG
CAGTCCTCCTGCCTTACCCTTCCAAGTCCCTGAGAGCACA
ATTTATTTTTGTAGAGACAGGGTCTCACTCTGTTGCTTAT
GCTGGTCTGCAACTCCTTGGCCTCCCAAAGTACTGTACTT
GCACCCAGCCAAGATTGGAGAATTTTATACAGTTCTTACA
AGAAGATTGAACTATTAAATATCAAAAAACTTTATGAGAG
TGTGCTACAACTTCAGAAAGATTAGCCTGAACAATGAAGA
GAGAAGTATGGGCTGAATTGAAAGAAGTGGAGGAGCCCAG
TACAATGGAGCCTTCTAGAACATAACTGAGAATTTGAATT
TGGTCATAAAGGCAGTTAAAGGGAGGGGCTAAAGGGGATG
GCATAATCTTGATGTATGGTGAATGGATAGATGGGGTCAG
GAGTGCAGTTAGGAAGGTGACCAGTCAAGAGTTTATGGGG
ACTTGGAGTAAGGTTGCAACATTATCCAACCTGAAAGTTT
GTTTCAGCCATAGAGTTCACCACAATCTTAATTCTTAATC
TTGGAAGATTCTTAATTTTTAAAGTCATTGTCTTATAAGT
TGTGAACAACAAAGAATGTAACTCAGCAAATGTATTTCTT
CGGTAGTTATACAATATTCAGCCAGCAGTAAGTCACTTGG
GAAACTCGTGACCAAAATGTTCATGAGCTATTTTGGGGGA
CCAGTTCTCTAAGTCAGCAGACCTAGAAACTCTCCAGACC
TGGTCCTAAATATAAGAGTAATTCATCATTGCCTTTAATA
CAATTATGCAGATAAAACTGGGATTATTAGAAGTCTGCAT
ACTTAGAAATGAAACATTAGGAGGTGCTACCTTAGATCTT
GAGCCTATTATGTTACATGACTAACATTAACACTTTACCA
ACAGTAGAAATGTGTTGTTCCTCCCAGAGCAGTTAGCTAA
CAAATCCACATGTGGCTTCTGGTTAATGTATTAAGCACTT
CTGGACTGTTGGACTGAAAAGAAAATCATGGTGATATTCT
AGACATATTTGTTGAGCTCCCCCTTTGTGCAGGGAACTAG
GTACTATGTACTCAGGATAGATATAAATAAGATTTGATCC
ATACCCTCAAGAAGCTTGTTGTTCAGTGGGAGAAACAGGT
AAGTATACAGGGTGTAAGTACCATGATAGACAAAATCTTC
AGGTGTATGCAGGAAAAACATAGAGTAGTGGGAGATTAAG
GACTGGTAGAGGCAGTTTTCAGGATTTGTGTGTGTGTGTG
TGAGAATTAAGCTATAAGAGGCAAAGGAACATCTAGCCCA
ATGGAAACAAATTTTTTAAGTATGAGTAGCTCCCATGGCC
AAAACTGGAACAATTTGAACAACAAAATAAAGTAACATGG
AATTATAACCCAAAGTATAAAATAAATATGTGAATCCATG
TTGATATAAACAAATGATTGAATAAATACATAGAGAAGAG
ACAAATTTTCCATGAAGAATTCCAAATAATTTATGTAGGT
AAATCAAAGAGATGGAGCATAACTTTCCACTCCTTCAGTA
TCGTCTGTGCTTGTTGACTTCCCTCCCAAAGAGTACAGTA
TGGAAGAGGAGAAAAAAAGTCAATTTAAAATTGAGAAGCC
TTACAAAGACTACCTTGGCCAGGTGATCAAGGTCAACATC
CAAAGTGGTAAGTCATGTTGATAGTATATACTCTTGTTAT
GATGCAATGAAAAATGGCATTTTAACTCTGATCTTTCTTC
CAAAAATAACCCCATAACCCCACCCTGAGAAAAACACCAG
ATGAATTTCTGTTGAGAGAACCTACTATAGCAGGGGTCTC
CAACCACCAGGCTGCAGACTGGTACCAGTCTGTGGCCTGT
TAGGAACCAGGCCACACAGCAGGAGGTGAGCGGTGGGTAA
GCGAGCATTACCTACTGAGCTCTGCCTCCTGTCAGATCAG
TGGCGGCATTAGGTTCTCATAGGAGCACAGTCCCTATTGT
GAACTGCACATGCAAGGGATCTAGGTTGCACGCTTTTTAT
GAGAATCTAATGCCTGATGAACTGACATGGAAGGAACAGT
TTCATTCCCAAACCACCACCCCACCTCTTAATTGTTTCAG
CTAATAGAGTTCTCCACAGTTAATCTTGGAAGATTCTTAA
TTTTTAAAGTCATTACTGAGTTGCCATAGACATCTGGTCT
ATGGAAAAACTGTCGTCCATGAAACTGGTCCCTGGTGCTA
AAAAGGTTGGGGACCGCTATACTATAGTACCTGATACTAA
ATACCACAAATTAGCACTTTAATACCTGATCAGTGCTCAA
AACTGTCAAAGTCATCAGAAACAAAGTCTGGGAATCTGCC
GTAGCCATGAAGAGCCTAAGGACACTTAAATATACTGTGC
TATAACTGGATGGGATTTCAAAGCAGAAAAAGACGTTACA
TAAAAACAAATCTGAATAAAGTGTGGACTTTACTTGATAT
TATTGTATCCACATTGGTTCATTAATTGTAACAAACATAC
CATACCAACATAAGATGTAAACAGAAGAAGTGGAGTATGA
AGTATATGGGAACTCTCCTACCTTTGCAGTGTTTCTGTAC
ATCTAAACATTGTTCCAAAATTAAAAGTTTATCAAAAAAC
TTTTAAATTTTAAAGTATGAGGATTACTATAGTCAAAGTG
CAAGACAAAATAATGGGAGTGAAAGCTGGAGAAGTATAGA
TTGTAAATCAGTGATCTGTTCCAGTTGTCAACTTAAAATA
GACACAAAGAATATGGAGTTTAGAGATTTACATTTCAATC
CCAACTTTGTCGCTAAGAAATTGTGTCGTTTTAAAGAAGA
TGGTAAACCTCTTCACTCCGTATTTATCTCTCAGATTATG
CTGAACAAAGTCCATAGTCATTCTTGGTGGTTTAGTCTCA
GATATCTGAGTGCTTGTAGTTATTTATTTATTCTTTTTCC
CAGAGGTCATTACAGCTTCTCAACATGAGAATCAAGAACT
TTTTCCGTTCGTGGATGATTTTGTTACTTCAAAGAACAAA
TCACAGGTTTGTTCAGTTTTAGAGTCAAACTTCCTAGTGC
CCAAATTCTGAAAGAGGTCTCAGGTTGGAAGTGGGTAGAA
TTTCTCATAAATTCTAAATTCAAGTTCCCGAACATGGTAG
CAGTTCACGTTAATTATTGTGTGAAATAATCACCTTTGGT
AAACAGCCGAAAGAAGTTTTTGTTTTGTTTTGTTTTGTTT
TTTTGAGACAGAATCTTTGTTGCCCAGGCTGAAGTGCAGT
GGTGCAGTCACAGCTCACTGCAGCCTCAACCTCCCTTGCT
CAAGCAATCTTCCTTTCTTAGTCTCCTGAGTAGCTGGGAC
TACTGGCACACACCATCATGCCCAGCTAATTCTTTAATTT
TTTGTGGAGATGAGCTCTCCCTATATTGCCCAGGCTGGCC
TCAAACTCCTCCCACCTTGGTCTCCCAAAGTGTTGGGATT
ACAGGTATGAGCCACCACACCTGGCCCTGAAAGAATGATT
TATCCTAGAAACTTGTTTGTGTGAGCTTCATTGGAAAAGC
AGCCTAATAATTCAGTTCACTTCTTTCTTTGGTACCTTAG
CTAGTAGTTTGTAATGGTTATGAGCAGTTATTCCGAAGCA
ATGAGTAAAGTTGTTGAGCCACTTGCATACGGTGGTTTCA
TTCCTTCAACAAAAATTTTAGTGGGCCGGGCATGGTGGCT
CACTCCTGTGATACCAGTACTTTGGTAGGTCAAGGCAGGC
AGATTGCTTGAGCTCAGGAATTTGAGACCAGCCTGGGCAA
CATGGCAGAACCCCGTCTCCACTAAAAGTACAAAAAATTA
GCTGGATGTGGTGGTGCACACCTGTAATCCTAGCTACTTC
AGGGAGGCTGAGGTGGGAGGATGGCTCGAACCTGGGAGGA
GGAGGTTCAGTGAGCTGAGATCATACCACTGCACTTTAGC
CTGGATAATAGAGTGAGACTCTGTCTCAAAAAAGAAGTTA
CAAAATTTTTTTAATTAAAAAATCAATTTTAGTGCTTACT
ATGTGGTAGTCTCTTTTCCAGGATCGGAGTTAGCAGATTT
TTTTTCTGTAAATGGCTAGATAGTAAATATTTTAGGCTTT
GTGGGCCAGAAAGTCTCCATCACAACTACTTAATTCTGCT
ATTGTAGTATGTGAAAGCAGCCCTAGAGAAAATGTAAACA
AATGAATATGGCTGAGGATAGAGAGGAGAAAGTGCGTTTT
TTATTCTCTCAGCAACCAGTCAATTCTGCAGTGGACACGG
CTGGGTGTCATCTAATTCAGTTCAGTTCATACACTATCTA
CCTGGAGATGTTACTGATGGAAAGTATCTGAGTTACTGCG
GTGAATCTGTACCGGTCTGCAACAACCTCAGTTCTCGCCT
CCTCGGAAGAAAGAATTTGACTATCGGGCATAAGGCAGGA
AAAGAGACTGAGGCAAGTGTCAGAGCAGCAGTGGAAGTGT
AAAAAGTCTTTGGAATAGGAAAGCAAAGAAAGTACACTTG
GAAGAGACCCAAGCAGGGACCAACAGCAAGTGCCGTGTTT
AACTTCGATTCTAGGGCTTTTAGGCTAGCCCCTTTCCCAT
GATTCTTCCCTTAGATTAGGCTGCCCCCGTGCACAGTGTC
CTTACCCTTGGGAGGTGAGCTTGCACAGTGTGTTTAGGAA
GTTGTACACGTGCCTGAGGCTCTCTTCCTCTTTCCAGTGG
TGTGCCCCCTGAAGGTCATACTCCGCCGTTTTGTCTCTTA
ATACACATACCTGGGAAGTTGCATCTCCCTGGTGTCTGCA
TTCAGTTAACACTTCAGTGCAACAGGTGTGGACCATCAGA
AAATGACCTCTCCCTGGCACCTGGCTGCCAATTTATCACA
ATGTGATAATTGTTGAACCATCACCCAGCATTCCTAGTGG
GTGGGAGAATAGCCCTCTTGTGCTCCACTCATGCCTGTCT
AACTACCTGTAACAAAGATAGCATCAGATCCCACAGGTGA
GGGCTCAGTCCCATAAGACTTCCCCACTACCCACACCTCC
AATGCCAGTTGCAAGCTCTGAGTGATTTTACCTGTTCTTC
CCACAATAATTCCCCACTACCCACACCTCCAATGTCAGTT
GCAAGCTCTGGGTGGTTTTACCTATTCTTTTGACCAACTG
TAAATCAAACCCTCCTTTGGGTTTAATTTCCTAGAGCAGT
GCACAGAACCAAGGGAAACACTTAAGTTTACCAGTTTATT
AAAAGGGATATTTTGAAGGATACAAAGGAGCAGCCAAATG
AAGGTGTCCATAGGGTGAGGTCTGGAAAGGTCCTGAGCAC
CTGCACTTCCTTTCCAGTAGAGCTGGAGTGTACCACCCTC
CTGTTGCAGGGAGGCATTCTGCTATCCGGAAGCTCCACAA
ACCCAGTCTTTCAGATATATTTATGGGAACTTCATTACCT
AGGCATGATAGATGAAATCATTGGTGATCAACTCAACCTT
CAGTCCCTCTCCCATCCCCAGATGTCAGAATGGGTGGGGC
TGAAAGTCCCAACTTTCTAATCATGCCCTGGTTTTTCCAG
TGACCAGCCCCCATCCTGAAATTTCCATCCAGTCATTAGT
CAACTCAGTAGCATACAAAGACGCTTTGGAGATTCCAAGA
GTATACCAGGAAAGGGAACAAAGACCAAATATGTATTTCA
CAATGTCACACTGTGCCAACAAAACCACTGAAGTGTGAAT
TGTCATGTGTCACAGAAATTTTTTATTTTTTTCAAGCATT
TAAAAATGTAAAAAGCATGTATCACTCATGAGCCATATAT
GAAAAGAAAAAAAAAAAAAAGCCACAAGCTGGATTTGGCT
TGCAGGCCACAATTTGCTGACCCCTGTTACTAGCTGCTGA
CTAGACAAAAGTAGCAGGAGAAAGGAAAAATCCACACTTT
GCTGAGCTTGCATTCATTCTAGTGGATAAAAGTATGCCCA
CAAAATGCCATTCTCTTTCCACAATGGTGTGGAGCACAGG
AGCCTGGAAGGCCATTTTAGAGGGCGTACTACCCAACTAA
GAGGTTTTTTGTTGTTGGCTTGCATGCACTTTCCATCAGT
GTATACACAGCACTGTTATACCTTGGTACGTGTGCTTTCA
GAGAACCAAGGAACACTTTTCCTGTTAAACCTCAGTAATG
TTGGGCAGGGTGGTTTGTGCCTATAATCCCAACACTTCAG
GAAGCTGAGGTGGGAGGATGGCTTGAGCCCAAGAGTTTAA
GACCAGCCTGAGCAACATAGTGAGACCCTGTCTCTATGTA
AGATTTAAAAAAAAAAAAAAAAAAAAAGCCTGGTGTGATG
GTGCCTTCCTGTGGGCCAAGCTACTTGGGAGGTTGAGGTG
GGAGGATCACTTGAGCCTGGGAGGTGAAGCTGCAGTGAGC
CGTGATCAGGCCGCTGCACTCCAGCCTGGACAACAAAGTG
AAACCGTGTCTCAAACAAACAAATAAATCAAGCTCACGAA
ACAGAACTTTTAGAGGTTTGTTTTTGTTTTTGTTTTTTTT
TTAAAGACAGAGCCTCATTTGGTAGCCCCTGCTGCAGTGC
AGTTGCACAGTATCAGCTCACTGCAACTTCTGCCTCCCAG
GTTCAAGTGATTCTCATGCCTCCCAAGTAGCAGAGATTAT
AGGCATGAGCCTACCTAACTTCTGTATTTTTAGTAGAGAT
GGGATTTCACCATGTTGGCCAGGCTGGTCTCTAACTCCTG
ACCTCAGGTGATCTATCCGCCTTGGTTTCTCTTTTTCTTT
TTTTCTTTTTTTTTTTTTTTTTTTGAGACAGAATCTCCAT
CTGTCACACAGGCTGGAGTGTATTGGCGTGATCTCAGCTC
ACTGCAACCTCCCCCTCTTGGGTTCAAGCAATTCTCATGC
CTCAGCCTCCCAAGTGCCTGGGATTACAAGCGTGTACCAC
CACGCCCAGCTAATTTTTATATTTTTAGTAGAGATGGGGT
TTTGCCATGGTAGCCAGACAGGTCTCAAACTCCTTGTCTC
ATGCAATCTGCCTGCCTTGACCTCCCAAAGTGCTAGGATT
ACAGGTGTGAGCCACTTCGCCCGGCCCAGTTCTATTAATG
TATCTCTAACAAAGAGAATTTAGAGGTCTGAGGTTGAGAT
TATTTTCACTGAATACTCTGAAAGATTTGTGCTTAAGATA
GCCTGTTGAATGTGGGGAAACAGGATATTTTACAAGGCTG
GCTTTTAATTTTTTTGTCTTTCTTTTCTTTCCCTTTTTCT
CCCTCACCTTTCTGGTTCTTTCACCCTGAGCTATTGAAAT
TTCTTTTCTGAATATAAAGCAGTTTCTCAGGCTTATAGCA
CTTGTATGGAGACTTGGAACCTGATTTCTTTTTTGGAATG
CTCGAAGCTCTTATAAGTATTCATATCTTATAGCTAATAT
TTGTACATTGGCTAATTTTGAGGGGTTAAATTTTGAAAGA
ATAAAATTATTTTTCTGCTAAATTAGCTACTATTAACAGC
TAGCCATTTTTAAAAATATTTTTAATGTTTAGAGACTAAA
CTTTAGTCTGGGGTGTCCAATCTTTTGGCTTACCTGGGCC
ACACTGGAAGAAGAATTGTCTTGGGCCACATATAAAATAC
ACTAACACTAACGATAGCTGATGAGCTTTAAAAAAAAAAA
TTGCAGAAAAATCTCAATGCTTTAAGAAAGTTTACAAATT
TGTGTTGGGCCGCATTCAAAGCCGTCCTTGGCTGCATGTG
GCTCACAGGTTATGGGTTGCACAAGCTTGCTGTAGTCAGT
GTTCACACTTTAGAAGTCCTCACTTCCCCTTCCCAAATCC
CATTTGGTGAGTCCCAGGAGAGACTCTCATGAGCTCCACT
CCGCGGTTCCCATGGGAAAGGCAGCCTTCTATTCCTAGAA
ATGGAATGTGGTGCTCTGCGCTGTTGAATTGCAAAGCTTT
GTGGAACAGTTTTAGTAATATATCTGGAAAGGCTTCTGGC
ACTCTTAGAAATTAAAATACACTCCATGAATATAGGGCAG
CATTAGCATATGCATATTAAAATTTAGTCACTCCTCAGTT
TGTTTTGTTTTTTATTATAGGAAACAAAGAAGTATAAAGT
ATAAAAATTACAAAAAAAAAATAATGAAAGGTCAAATAGC
TATTCTGGGATTTTCTTTTTTTAATTTTTTTTTTTAACTT
TAAGTTCTGGGATACATGTGCAGGACGTGCAGGTTTGTTA
CATAGGTATACACGTGCCATGGTGGTTTGCTGCACCCATG
AACCCATCATCTACATTAGGTATTTCTCTGGAATTTTCAA
CAGGTGTAGAGGCCAACAGGTACAGGGATTATGGTGGCAA
AACGGTTTGGGACAGGGAGAAGAGGAGGCCTGGCTAGCAG
ACGTGGTCTTGCTCTATAGATGAAACATCACAGGTAGCAG
CCCTCAGAGAGAATAGATGATAAATGTTTCTTTCAGACTT
TTAAAGGTGTCAGACTCTCGGCCATGCACTGTGGCTCATG
CCTGTAATCCCAGCACTTTGGGAGGCCACATGGATGGATC
ATGAGATCAGGAGTTCAAGTCCAGCCTGGCCAACCTGGTG
AAACCCTGTCTCTACTAAAAATACAAAAATTAGCTGGACA
TGGTGGCAGGCGCCTGGAATCCCGGCTACTGGGTAGGCTG
AGACAGGGGAATCGTTTGAACCTGGGAGGCGGAGGTTGCA
GTGAGCCGAGATCATGCCATTGCACTCCAGCCTGGGTGAC
AGGGTGAGACTCCGTCTCAAAAAAAAAAAAAAAAAAAGCG
TCAGACTCTCAGTTCATCTTTTCTAGATCCAGACAAGGGA
GGGCCTCAGAGAAAGCCTGCTGCATCAGTGCAGATTCTAT
ACAGATGCAAATATCCCCCATACAAGACAGCTTTGCAGGA
CTACTTCTAGAAGTGTTTCAAGTCCTCTGAACAATCATCT
CAAAATAGGTCAAGGAAATATATTTTGGAAAAAAAAATAT
TTTTATTTCCTTTAGCATCACCTCCCACCCCGCCCTACCT
TTTGAAACTTTTCTTTCAGAAAGTTTATCATGTTAAGAAC
CAAGTTGATAGCTTTAGAGAGATTTGTTTTAGAGGTTGGT
AGTTAAGAGACTGGGAAAGGAGGTGAGAAACAAATTGGGA
TAAGCAGAAGAGAGCAAATTTAAATAGATCATCTCATATC
TTCTTGAATTAGTTTCTTAGTCCTGAGAACAGGTCAGTTC
AGTTAAATTGCTGTGTCTCATTCCAAGACGTGGTATTGTA
GATGAACTAGGCTTCTATATATGATACAGGCAAACAGATC
TTTAATAAAAGACATTTCATTGGAAACAGAAGAAAAACAA
AAGTTAATTCATAGAGTTGTCTACAAACTAGTTCTAGAGT
TTCAATTTCTGGATTTTCTGGCATTGTACATTTTCCTATA
CTGTAGAATCAGATGTTCTAGTGAACTTTTTAAGTAGTCT
ATGCATCAACAGACACAAAGGCTGTTTATATTGCAAGTTG
CTGTGGTGATTTCTCTGGAAGTTTATATCAAGTTTTCTAG
CTTCAGTTTGTAGGGCATTAAGAAAAGCAGTTTTATTTTT
TAGTGATTTCAATGCAGAAATACAGGAGAAAAATTTAGAA
AATGTTGGTTTGGAGACTTGTGGCCAGGAAAGAATTTAGC
ATTTAGATCAAATTGTAGACAAATAATAACTAAAAAACAA
TGGTCAGGGCTAGAATCTAATGTCACATATACTATAGTTT
TCTTCTAAAACATATTTTTTCTCTCTAATCTCCCATTTGT
ACCAAAGATAAATCATAGTGAAACCAATACATTTGCAAAA
TAAGTTTTAGTCATATTGTACTTAGCCTGATTATATATAT
AAAGTACAGCAAGAGTAATGATTGACTAGGCTCTTTTTAA
GTTGGTTTTGCTGGAACTTTTTCATAAGGAATCTCAGATT
AGACTTTAAAAATGCTCTTAACATTTAGGAGGCAAGCCAA
AGATTGTAATACTTGTACAGATTTGGTGAATTTCTTTCTT
TCTTTCTTTCTTTCTTTTGGGGGGGCGGATTCCTAAAATA
TCTTGAAGTTCCTGTGCCTGTCAAAAAGTGACATTTTTTT
CTTACCACAAGTTAGGAACCTTGAAAGGGAATAGTTTAGG
CAAGATAGTAGGCCAGTCTTTGGATAAAGAAAATATGGTA
CATATATACACCATGGCATACTATGCAGTCATAAAAAAGA
ATGAGATCATGTCCTTTGCAGGAACATGGATGAAGCTGGA
AGCCATTATCCTCAGCAAACTAATGCAGAAACATGTTCTC
AGTTATAAGTGAGAACTAAACAATGAGAATACATGGACAC
AGGGAGAGGCCTGTTGGGGGAGGGCAGGGGTGAGAGGGCA
TTAGTGAAAAGAGCTGATGCATGCTGGGCTTAATACCTCG
GTGATGGGTTGATAGGTGCAGCAAATCACCGTGGCACATG
TTTACCTATGTAACAAACCTGCACATCCTGCACATGTACC
CCAGAACTTAAAAAAAAAAAAAAAAAAAAAGATGGCTGGG
CGCAGTGGCTCATGCATGTAATCCCAGCACTTTGGGAAGC
CAAGGCTGGCAGATCACAAGGTCAGGAGTTCAAGACCAGC
CTGGCCAATATGGTGAAACCCCGTCTCTACTAAAAATACA
AGTTAGCCGGGTGTGGTGGCGGGCTCCTGTAGTTCCAGCT
ACTTGGGAGTTTGAAACAGAAGAATCACTTACACATGGGA
GGTGGAGGTTTTCTGTGAGCCGAGATTGCACCATTGCACT
CCAGTCTGGGTGACAGGGTAAGACTCTGTCTCAAAAAGAG
TAAGCCACTCTTTTTTATAGTCTGTTGGCTTTAAAGTCAT
CCTCAATTCCTCAAAGCAGTCTGGTCACATTTAAAATGTG
GCATTCCAGTCAAAACCTTGGTAAAATAACCAGTGTCTCT
AATTGTGTCCTGTCACTGAAGAAAATATATAGATTCTTAT
TAAACGTATGCAAATAATTCTATTGCTGTAAAATAAGAAT
ACTCACAAATAGTTTCTGGATTCTGGAGGAATCGGGTAGA
GAGAAAGGTAAATGTTTCAATTTTGTTCACAAAAGTTAAC
TTTACTCAATTGCTGTAAGCAATATAAGAGGAAAAATATT
TCTTGACTAGAAAATAACATAAAAAGAACCAGTAATTTTT
TTTTTTTTTTTGAGACAGAGTTTCACTCTTGTTGCCCAGG
CTAGAGTGCAATGGCGCGATCTTGGCTCACCGCAACATCC
GCCTCCCAGGTTCAAATGATTCTCCTGCCTCAACCTCCCA
AGTAGCTGGGATTACAGGCATGCACCACCACACCCGGCTA
ATTTTGTATTTTTAGCAGAGACAGGGTTTCTCCATGTTGG
TCAGGCTGGTCTCAAACTCCTGACCTCCAGTGATCTGCCC
ACCTCGGCCTTCCAAAGTGCTGGGATTACAGGTGTGAGCC
ACCGTGCCTGGCAAGAACCAGTAATGTTTTAAAGAGAAAA
CTTTAAAATCATTTGTCTTGCATTAGTTCAGTTTCATGTA
ATTAATTATTCTGCTTGATGTTAGGTTAGCAATTTTATGA
GTCCAGTTTTTCTCTTTGAAGGTTTTAGAATTTTTACCCA
GTCTAAAAATTTTTAGAATTTTTAAGCAGAGATCAGTATT
TCAGAGTACCTGTCGGAGTCCTATCCATGAATTTACTTGA
AGAAACTCAATGTTTGGATAGTAGCTAATTATAAACTGCT
TTTTTGTGAAGAAGCAGAGTGAAATAATAATTGTGAATAA
CCAAAATTTAGAAAAACCATCATTAAAGATACAATTGACA
AGGAAATTTGTTATTTCTGTAGCAAACAGCAATTTAACAG
GATAATCATAATTATGACTGATAACATATAACAAGACATA
TCAAAATTTTTGGAATCTAACACTATTTTGGAACACATAT
TAGCACATTTATACAACTATAACTCAAAGATTGTTAAACA
GTATTTCTTATTAACAATACTTCCTGTATGACTTTTACAT
ACCAAATAAGCCTAATATGTCTCTGTTGGACTTCCAGGGA
CTCTTTTTTTGGAATGTCTAAAAGTTAACTTGAGTTCAAA
AAGACATGTTAGAATTAATTTTGGGAAGTTTGTCAAATAT
CAAAGATTTGAAACACTTGAGACTAAAATAAGAAAGGTTT
GGCCAGGTGAGGTGGCTCATGTCTGTAATCCCACCACTTT
GGGAGACCAACCAGGCAGATTTGGTGTTTGAAACCAGCCT
ATGCAACGTGGCAAAACCCTGTCTCTACAAAAAATACAAA
AACTAGCCGGGTATCTTGGTCCACTCTTGTAGTCCCAGCT
ACTCAGGAGGCGGAGGTGGGAGAATCACTTGAGCCCAGGG
AGATTGAGGCTGCAGTGAGCTGTGATCATGCCACTGCACT
CCAGCCTGGGTGACAGAGCAAGACTCTGACTCAAAGAAAA
AAGAAAGAAAATGAATCTTTTAATTATTGCTTTGGCTGAA
TGACTACAATTTTACATTACCTGTGATCCTATTTTGATCA
ATTCTTTTTAACTTTTTGTTGTTATTTTTGTGAGACAGGG
TCTCACTCTGTTGCCCAGCTGAGTGCAGTGACATGATCAT
GGCTCACTGCACTTCAGCCTCCCAAGTAGCTGGGACTACA
GGTACATGCCACCACACCTGGCTAATTTTTGTATTATTTA
TAGAGACAGGGCCTCTCCATGTTGCCCAGGCTGGTCTTGA
ACTCCTGGGCTCAAGCAATCTACCTGCCTCGGCCTCCGAA
AGTGCTGGCAGTACAGGTGGGAGCCACCACACCAACCTTA
AAGATTTGCAAAGCAAAACCTTTACTCCTTTGATTGAGCA
GTTTTCCAAATAATTAAAAGATTTCATAAAGACAGCATAA
GCAAATATGCTCCTAGTTTTAGGGTGGGGGAGGGGTTGTA
GTTTACTTAAAAGGTGAACAAAAATATTTTATTATCTATT
ATTAATAATGACATTAAATTTTGTTGGGAAGAGAAAAATA
AATTTTATCCTTTTTATGTATCCTTAGTATTAAAGTTAAT
TTTAATAAAACTTTATAAACATCTAATTTTAATTAGTTTT
GACAATACAAAATAAGATTCTGTAAATAAGATTTTATAAA
ATATTTTATTTCGTTTCAACTATATTTTAAATTTAAAACC
TTTTAAAAACCTTTACACTAGAAAAAATTACTTTCTCTTT
AACAAAATCCATATATTTATGTCTTTTTGTAACTTTTAAT
TAAAAAGACATTTTACTTTTCATATATATACTTTGTGTAT
AGAATTTTAAAATAGTAGTTTTAACAATATATTGATTATA
ATTTTAGCTCTTAATAACTAGGATTTTTAATGGAAAACCT
AGGAAGTAAGTAATTGTGATTGTTATGTGTCAGGTGCAGA
GCCAAGTACAGAGAACAGGACTGTAAAGACAATATCTGGA
GGATGTGACCCCCATCAGCATAGCCTGGAAACAGCTGGGC
CAAGGAGGATGGGGCCCAGGCACTGTGAACACACATATGT
CCCCAGTTCTCATCATGGCCACTTTTCTAGACTTTAGAAT
CTAAACACCCAAAACCAAGACATAAGCTCAGAGACAAATT
AAGCAAGTATTCATATTACAGAAGTAACAGTATGAGCCTA
AAACAGCAACTAGAAACAATATAAAACTGTCTGACCAACA
GACCCAGGCAAACATGTCTAAATTAAATTTTGAAGATGTT
TTTGTTTTATTTTACCAACAATTTTTAAACTAGCTTTATT
TATTAAAGATTTCTAAAATCACATTAACTTGAAAGTATTT
GGACACACTTACTTTATGAGCACTTATTAATTTATGTCAG
TCTGGTACCATGTACACAATATGCAAACATAGACATGTAC
ACATGTGCATAGAAGAATACATAAATATAGATTTTGTAGC
TTTCGTTTAAAAATTCTAGCCTTGAAACAGGTAAAACTCA
CTAGTTTAAAAGGATAGTTAAATTTTGCCTCTGTAAATGG
AACAGGTTAAAGTTTGTTCCACATGGCTAGAAGCCCTTAT
CACATTTTGGAGTAAACAAGGTAGCAGATTTACATATTAA
AGCACAGAGAGAATTTAAGCTCTTTAAAGAAGTTTGGGTA
TATTAAAGGAAGATTAAAAATGGGTATCAAGGTAAAATCA
CAGGAATAAAAATAAATCATAAGAATTTACCGTAAGATTT
TACAAAGAAACCAATTTTATGTATACAGGTAGCTTTAAAT
TTAGTCTTCATTTTCCAACTAGGCCACTGAGCTCAGGGCA
GGCCCAATAACAAACAGAGCCAAAAAAGCATATGTAGTTT
TCAGGCACTGCTATGGTTTGTTTATCCCCACCAAGTCTCA
TGTTGAAATTTGATTTCTAATGTTGGAGGTGGGGCCTGAT
GGCAAGTGTGTGGATTGTGGAGGTAAATCCCTCATTAATG
GCTTGGTGCTATTCTCATGGAGTAAGTGAGTTCTCTAACT
CTTTGTTCCTGTGAGAACTGGTTGTTGAAAAAAACCTGGC
ACCTTCTCCTCTCTCTTGCTTCAGCTCTGTCACCATGTAA
GCTCTGCACATACCAGCTCCCTTCCTTTTCTTTTCCTTTT
TGTTTCTCCTTTTTGTTTCTCCTTTTTGTTTGTTTGTTTG
TTTGAGACAGAGTCTTGCTCTGTCACCAGGCATGCGGTGA
CACGATCTTGGCTCACTGCAACCTCTGCCTCCCAGGTTCA
AGCAATTCTCCTGCCTCAGCCTCCCAAGTAGCTGGAATTA
CAGGTGCATGCTACCCCACCTGGCTAATTTTTGTATTTTT
AGTAGAGATAGGGGTTTCACCATGTTGACCAGGCTGATCT
CGAACTCCTGACCTCAGGTGATCTACCTGCCTTGGCCTGC
TAAAGTGCTGGGATCACAGGTGTGAGCCACCACACCCCGC
CTACCCTTCCTTTTTTACTGTGAGTGGAAGCAGCCTAAAG
CCATTATGATGGTTAATATTGAATGTCAACTTGATGGGAA
TTGAAGGATGTGAAGTATTGTTCCTGAGTGTGTCTGTGAG
GGTGTTGCCAAAGGAGGTTAACATTTGAGTCAGTGAACTG
AGAGAAGCCATCCCACCTACCTACCAATGTGGCTAGAATA
AAAGCAGGCAGAAAAACATGGAAGGACTTGACTTGCTGAG
TCTTCCAGCCTTCATCATTCTCCCATGCTGGATGCTTCCC
ACCCTTGAACATCAGACTCCAAGTTCTTCAGCTTTTGGAC
TCTTGGACTTACACCAGTGGTTGGCCAAGGTTTCTCTGGA
CTTCGGCCACAGACTGAAGGCTGCACTGTCGACTTCCCTG
CTTTTGAGATTTGGGGACTCGAACTGGCTTCCTTGCTCCT
CAGCTTGCAGATGGCCTATCTTCACCTTGTGATCGTGTGA
GTCAATACTCCTTGATAAACTTCCCTTCATATATACATCT
ATCCTATAAGTTCTGTCCCTCTAGAGAACCCTGACTACTA
CAGCCATCATCAGAAGCAGGTAGTAGATCCATGCTTCACG
TACAGCCTCCAGAATGGTGAGCCAAGTAAACCTATTTTCT
TAACAAATTTACCCAGCCTCAGGTATTCCTTTATAGCAAC
ATAAATGGCTAAGACAGAGCCTAATACTTAAATATGTGGA
AAGCAGGTGCAACTGGAAGACAGAACACCCAAAACATCAA
GGGTCCCATTTTTATACTGACGTAAAAACCCGTTTTACGC
TGGCTCCCTAAATAGAAGGAAAAGTCATGGGACTGGACAG
TATATTGCTTTCAGAGTATACCTTAAGTATACTGTAAGGA
CATTTCTGTAAGGCTGCTAGTTGACCTCACGTTAATCAGC
CCACTCTGTGATCAGCCCATCTCTCATGGGAATCTTATCC
CTTAGTGGCAAGTGTTTCCACAGCCTCTAAGTGTTTAAAC
TGTACCCTTTTATCTAAATGCACAAAGAAATAAGTAGCCC
CCTGCAGAAATAACCATTACAGCAACTGCTGTCAGCTACC
TCCAAAACTATGGTTCTCACCAGTGACTTGTCAGTCACCA
TACACACAAAGGTCAAGTTTTCTCTTACAGTACAATGTAA
TTCCTTGTAACCACCACCCCAACCACCACCACCACCACCA
CCAAAACGAAAGAGATCAAGGAATTTAATACAAAAGAGGG
TAGAGCTTTAGACCTGACAAAAACCTGCCCAGGACTTTAG
GGACTCCAGGAGGAAAACAGAAGACCCCCAAAAGAGGATG
TGTGGTGCTTTTTTCTGTGTTTCTCAAGGAGTCTCATAGT
TGCTAGAAGTCTCTTAGATTTTTTTTAATGTGGTCAAAAA
TAGGAGAAAGGAAAAGTAATACAAGTGGAAATAAATGGAA
GAACAAGTCAGAGGAGCCAATTTGGGGGAGATTTTGAGCT
TTTTAAAAGGCCAATGAAGTTTACATGTTTTTGGTTTTGG
GATTTGTTTGTTCATTTTAACAAAAATCATAACGCATAAA
GACCCAAAAAGACTCGTATGCCCCCACAGATGGAAGGAGA
CAGGAAATCAAAAGCTGTTTATGAAGGGAAAATAATCAAT
AATCCTAAAAAGTGAAAAATGACCCAAATATCAAACCAAA
AGAGACTGGTTTCCTGACTGAGAATCAAACCCAGGCCAAG
GTGGTGAAGCATGGAATTTTAACTAGACAACAAGGTGGAG
TGGCTGTCATTAAAATACAAGGGATTTTAACTTTGTTTTA
AGTCAGATTTTTTTGCTCTTCAATTTTGTCAAGAGAATTT
TTAAGGCTATCCATGACATTATTATGTGTCTTTTTAAAAA
TATGACCTTTTCTCCGCCAACCATAGGCTATGGACCTTTT
TACATAATTGAATATTTTCACTTATTGACATTTTGTATTG
GAAGGTTAAATATTAGACTAACATGATGAGACATTTTAAT
GCGAAGTCTTCAGTGGTTGTAGAGTCTATTGTTTTGTGAA
TAAGCAAATCTGGATCTATTTTATATAATATTTTAAAAAT
TGATCTCATAAATACAAACAAGACAATTGTTTAGAATGAC
AGTCTAAAATCTTTTTTTAATTTAGGGGTCTTTCTAATTT
AACAAATCCATCATTTGGCCACTGATGATGAGAATTTCCA
ATGGTATACTTATTTCAATAACAACTTAATTCAGTAAGTC
TTTTTATCAAAAGCCCAAGGGGTAATTTACCAGGTTTAGA
AGAAGTTTTTAGTTTTCTGGAGAGGGCATAGAAGAGATGG
TTTCAATTATCCCCCAAAATCTACTCCCAGAAATAGGCTA
AAATACTAAGACTGTTGTTACCACATGAGGTTAAGGATGG
TGTTGTGTGTACACTGCCACCACTATCCCACGTTATCTGT
GGGAGGCTGCCAGTCACAGACACACTAATCTGTGACACTG
GCTAGGCCCTCCTGGGATTGGACTTTCCCAGGGACAGCAA
GGGTTGAGATAACAAAAGTTCCTTGTGAATGGGACCTTCT
ATTAAGACAAATCCCCCTGAGAGTTTGACATTTTCAAAAC
AAAAAGTATGTGCTGGCTGGGCACGGTGGCTCATGCCTGT
AATCCCAGCACTTTGGGAGGCAGAGGTGGGTGCTGGGGGA
CCTGGTGTACCCTCTGCAGCTGCTGGCCCGGGTGCTAAGC
CCCTCACTGCCTAGGGCTGGCAGCACTGGCTGGCCACTCC
GAGTGCAGGGCCCGCTGAGCCTACGCCCACCCAGAACTCA
TGCTGGCCCACGAGTGCCACGCGCACCCCCGATTCCCGCC
CACGCCTCTCCCTCCACACCTCCCCGCAAGCAGAAGGAGC
TGGCTCCAGCCTTGGCCAGCCCAGAGAGGGGCTCCCACAG
TGCTGTGGCGGGCTGAAGGCTTCTCAAGCGCTGCTAGAGT
GGACGCTGAGGCTGAGAAGGTGCCAAGAGCAAGGGCTGCT
AGCATGTTGTCACCTCTCAGTAGGACAAAAGGTTGCTACA
GTCCTATTATTTTATGGTTATTATAAGTGTACTAGAACTC
TAAAAAGAACTTGTTTGTATAATGTTATTCTATACAAGGT
ATGTAGCCCAGGAAGTGACTAACCTGATATGTGTTATGAC
CCATCTGAGCCTCCCATGACCAGAGTTTTTAAAATAAGAT
TAAGGACTGAGTACTGGTGGGGGCTCATAAATGTATGAGT
AAAGTGTTAGCCAAAACAGAAGAAAAAGTAGTGCCCAAAC
AAGTCGCCTTAAAATTTGATGCCTGTGCTGTCATTAATAG
TAAATAAGTTAGGAATAAGGTGTGGTTCTCTTAATTAGAA
AAGAGGCTATACGGCAGAAAATAAGTACATCTGTCATAAA
TTAGTACTGTGTGGAAATACATGTAAATACTGCTGTTGTG
TCATTTAGGCCACTTGGATAAAAAGAAAATTAAAAAGATC
CAGTTCACCTTCAGAAACGAAAAAATGGCCCTTCCTGTAC
TAAGGGACAATGTAACCCCTTAGAGTTAATAATAACCAAT
CCCCTTGATCCTCGCTGGAAAAAAGAGGAGCGTGTGACCT
TAGGAATCAACAGGGCCAGACTGGATCCTCGAGTAAATAT
CTTGGTTAGAGGAGAAGTTTACAAACGCTTTCCTGAGCCA
GTGTTTCACAATTTCTATGATGAACTAAATGTGCCAGTAC
CAGAAATTCCAGGAAAAACAAGAAATTTGTTTTTGCAATT
AACCGAGCATGTAGCCCAGTCTCTTAATGTCACTTCATGT
TATGTATGTGGAGGAACTGTAATAGGAGATCAATGGCCAC
GGGAAGCCCAAGAATTAGTACCTACAGACCCAGTTCCTGA
TGAATTCCCAGCTCAAAAGAATCACTCTGATAATTTATGG
GTCCTGAAAGCCTCAATTATTGGACAATATTGCATAGCTA
GAGAAGGAAAAGAATTCACTCACCACATAGGACGACTTAG
TTGTCTGAGACAGAAACTGTATAATGGTACCACAAAAACA
GTCACTTGGTGAAGTTCAAATCACACAGAGAGAAATCCAT
TTAGTAAATTCCCAAAGTTGCAAACCATGTGGACCTACCT
GGAGTCCCACCAGAACTGGACAGTCTCCACTGGATTATAC
TGGATATGTGGGCATAGAGCTTATGCCAAATTACCTGACC
AGTGGGCAGGTAGTTGTGTTATTGGCCCTATTAAACCATC
TTTCTTCCTACTGCCCATAAAAACAGGCGAACTCCTGGGC
TTCCCTGTCTATGCTTCCCGTGAAAAGAGAAGCATAGCTA
TAGGAAATTGAAAAAATGATAAATGGCCCCCTGAGAGAAT
CATACAATATTATAGGCCTGCTACTTAGGCACAAGATGTC
TCATGGGGATACCGGACCCCCATTTACATGATCAACGAAT
CATATGGTTACAAGCTGTCTTAAAATAATCACTAATAAAA
CCGGCAGAGCCTTGACTATTCTGGCCCAGCAAGAAACTCA
GATGAGAAATGCTATCTATCAAAATAGATTAGCTCTCAAC
TACTTGCTAGCAGCTGAAGGAGAGGTCTGTAGGAAATTTA
ACCTTACTAATTGCTGCCTACACATAGATAATCAAGGGCA
AGTAGTTGAAGACATAGTTAGAGATATGACAAAACTGGCA
CATGTGCCTGTGCAAGTGTGACATGGATTTGATCCTGGGA
CCATGTTTGGAAAATGGTTCCCAGCACTAAGAGGATTTAA
AACTCTTATAATAAGAGTTATAATAGTAATAGGAACCTGC
TTACTGCTCCCTTGTTTGCTACCTGTACTTCTTCAAATGA
TAAAAGCTTCATCGCTACCTTAGTTCACCAAAATGCTTCA
GCACAAGTGTACTATATGAATCACTATCGATCTGTCTTGC
AAGAAGACATGGGTAGTGAGAATGAAAGTGAGAACTCCCA
CTATTGAGTGAGAGTCTCAAAGGGGAATAAGGAGGAGACC
ACCCTCATATTGTCTTATGCCCAATTTCTGCCTCCAAAGA
AAGAAAAGTAAAACTAAAAGGCAGAAATGAAATCCACAAG
CAGACAGCCCAGCACCACACCCTGGGCCTGGTGGTTAAAG
ATCGACCCCTGACCTAATTGGTTATGTTATCTATAGATTA
CAGACATTGTATAGAAATGCACTGTGAAAATCCCTATCCT
GTTTTGTTCCGATCTAATTACCGGTGCATGCAGCCCCCAG
TCATGTACCCCTGCTTGCTCAATTGATCACGACCCTCTCA
TGCACCCCTTAGAGTTGTGAGCCCTTAAAAGGGACAGGAA
TTGCTCACTCGGAGCTCAGCTCTTGAGACAGGAGTCTTGC
TGATGCCCCTGGCTGAATAAACCCCTTCCTTCTTTAACTT
GGTGTCTGAGGAGTTTCATCTTTGGCTCATCCTACTACGC
TCCATCTCAAAAAAAAAAAAAAAAGTGTGTGCTGATATGT
CTCAGGATTCCAAATCTTTTAGGCTGGCCACTAATTTGAA
CCAAAACTATATCCCTCCCTCTGCCATGATGGCAGAGACC
AAGAGACAATGCTCCTGCTTGGTCACAAGCCAAGTTCTCA
AGGTCATAAAACAAGATAAGAATGGAACCTCATCTGGTTT
TTATATCAAAGACCCACAGCAGTTTGTCTAAATAAATGCC
AGTCTGATCAGAACTGCAAAATTGGTTAATCCACAGGGCT
GGCCTGAACAACAGACTTATGAGGGTTTTAGGTTTGTGTT
CTACCCTGTGGTATCCCACTTTATGATAGGCAACACAAAA
GACAAAGAAAAATACCATTTTGGGGAGAAAAGGGTTCAAC
ATTATGAATATTTATACCAAAATGTACACCAGAGTCACTA
TACCAAAGACTAGTCACACAAATCTTTTTCTCCCATTAGT
CAAGATTTTAAAGGGGAAAAGAGACAGTGATTCTTACCGT
CCATTTGACCAGATTACACACAGAGGCAAGGAGCCTTGCT
GGTAGAAATTTCTTATCCTTCTGCTGGTGTGTCTGATCCT
GAGTTTTCTTGTCTGTAGCTTCCAGAAGAACAGAGTTTTG
GTATCCTGCTCACAGGGCCAAAACTATAGGGGCCAAGGGA
AAACTTCCCTTTGCCCTCTGAAGGGTCGCTGAAAGTCAGC
TGACAAGAAGGTAGATGAATAGGAGAAATGGCATACAAAT
TTATTAACAAGCAGAGAGAGAACCACAGAGTGATTGCCCC
AACCTCCCAACAGGGTTCAGAAGCTTATATACCATACTGA
GGTTACAGAAAGAATAGGGCTTGCAGCCTGACCCAAAACA
GGTTATGGAGGTTGCTATGTTTGGATGTTTGTCCCCCAAA
CCCTCATGTTGAAATTTGATACCCAACCTTGGGATTAGGG
CCTAATGGGAGGTGTTTGTCATGGGGGTACAGATTCCTCA
TGAACAGCTCATGGTAATAAGTGAATCCTTGCTCTAATAC
TTTCCATGAGAGCCGGTTGTTAAAAATAGCCTGGCGCCTA
CCCTCTCTCTTGCTTTCTCTCTTGCCATGTGATCTCTGCA
CATGCCAGCTCTCCTTTATCTTCCACCATGAATGGAAGCA
GCCTGAGGCTTTCACCAGACACCAGACACACTCTTCCAGC
CAGCAGAGTTGAGAGCCAGATACACTTTTTTTTCTTTATA
AATTACTCAGTCTCATGTATTCCTTTATAGTGATACGAAC
AGATGACGACAATGGTAAATCTGACTATGATGGTAAGACA
GGGTATGGGAGGGAAGAAGAGGAGGCCTGACTAGCAAAGG
TGGTCTTGCTCTGTAGATGAACCTCACAGGTAGCAGCCCT
CAGACAGAATAGATGGTAAATGTTTCTTCCAGACCTTTAA
AGGTGTCGGACTCTCAGTTAACCTTTCCTACATCCAGACA
AGGGAGGGCCTCAGAGAAAGCCTGCTGCATCAATGCAGAC
TCTATACAGATGCAAATCTCCCCCACACAAGACAGCTTTG
CAGGACTACTTCTCTTTGCAAGTTCTCTGAACAACCATCT
CAAAATATGTCAAAGAAGTATGTTTGGGGGGAAAACATTT
TTATTCCCTTCAAACAGGCCTATAAAATGGCTTTATTCCT
TATGCTCTTTTTAACATAGCATCCGCCTATTTCTATGTGA
GCTGACCTACCATAGGCCATTGTATTAGCCTCTTTTCATG
CTGCTGATAAGACATACCTGAGACTGGGAAGAAAAAGAGG
TTTAATTGGACTTACAGTTCCACATGGCTGGGAAGGCCTC
AGAATCATGGCGGGAGGCAAAAGGCACTTCTTACATTGAG
GCAGCAAGAGAAAAATGAGAAAGAAGCAAAAGCGGAAACC
GCTGATGCACCCATCAGATCTCGTAAGACTTATTCACTAC
CTTGAGAATAGGACAGAAAAGACCGCCCCATAATTCAATT
ACCTCCCCTGGGTCCCACCCACAACATGTGGGAATTCTGA
GAGATACAATTCAAGTGGAGATTTGGGTGGAGACACAGCC
AAAACATATCAGCCATCATCGCAGGTTCAATGAAAAGCTA
GTTTAGGAAAATGCTCAAATTGAGATTTCTGAAATGTCCC
TTTCCTACCACATGTCCAGCGCATTCTCTCACCGGAGAGT
ACAACAGGTGGCAGGGGCTGCCCCAGCTCACCTCCACTAG
TCTTCCTATATGCAGACAAGAAGACAGAAGAAGGAAAGGG
AACTGAGAATGCAGGCAAGAGATAAGATTGTTTGTCAAGA
AAACCCCAATACTGATCATATCTATGGAGCCACAAGTGGA
AGCCAAAATGGTCTTCCCAGTGTGTTACTCTCTGGGAGGT
GTTCTTATCTTCCAGCATCTACTCCCTTCTAGTTATCTGA
TTGCGTTGTAACAAATCTTTATGACAAAAGTGGAATGCTC
TTTCTCCTCCCTTTCCCCACCTCCCTTTGGTATGTGATGG
TAGACAGTATAGTGACTTGAGTGTTTAACTGTGCATGCTT
TTTCTCCATTGTCTAAACATCCCCCGGGAACCTTGACATC
AGTTTCACCTCTCCTCTGGGGCTGAGAGATGGAAAGAAGG
GTCAGAAACTTGAACAGAAATCCAGCCCTCAGTACATTTC
AGTAAGTAATTGCTTTCTTTTTTCCTTTCAGAGTAAAAAA
ACCTGTTTCAAACTCTCTTTGGGGTAACCTATGAATTAAA
TATCCTACTCATTGCAGACATGCTTCATATTTCACCATGA
TGGGCAGTCTTAAAGTCTCTACTTAACTATTGATAGCCAC
TGAGATCCCAGTAATCCCTGAGACACTCATGGCAGAATGG
TTCTAATTGTTAGACAGCTTTTTCCTAGATTGAGCTGAAA
TCTGTCACCATGGAATATATCTTTCCCTTCCCCACTAGGC
CTAGTTTTTCTCTGTGTTGGTCATTCTGCCAGGCATTATG
GAAGATATCAAATAGTGAAGGGCATGATCCCTTCATGGAG
CTTTAGGCAGGTAAGATATACTGCATGGAAAATAATTTAT
ACATAACATAATAATCCTATGAAGAAAGCATTATGCTTTC
TTAAAACAAATGAGGAAAACAGATTCAAAAATGTTCATTG
CTGCATGTGTTATAGTGAAAAGATTGTTTAACCTGGCGTG
GTGGCTCATGCCTGTAATCCCAGCACTTTGGGAGACCGAG
GCGGGTGGATCACCTGAGGTCAGAAGTTCAAGACCAGCAT
GGTCAACATGGTGAAACCCCGTATCTACTAAATATACAAA
AAAATTAGCCAGGCGTGGTGGCAGGTGCCTATAATCCCAG
CTACTTGGGGGGCTGAGGCAGGTGAATCGCTTGAACCCAG
GAGGCAGAGGTTGCAGTGAGCCAAGATTGCACCACTGCCT
CCAGCCTGGACAACAAGAGCGAAACTGTCTCAAAAAAAAA
AAAAAAAGTGTGTGCTGATATGTCTCAGGATTCCAAATCT
TTTAGGCTGGCCACTAATTTGAACCAAAACTATATCCCTC
CCTCTGCCATGATGGCAGAGACCAAGAGACAATGCTCCTG
CTTGGTCACAAGCCAAGTTCTCAAGGTCATAAAACAAGAT
AAGAATGGAACCTCATCTGGTTTTTATATCAAAGACCCAC
AGCAGTTTGTCTAAATAAATGCCAGTCTGATCAGAACTGC
AAAATTGGTTAATCCACAGGGCTGGCCTGAACAACAGACT
TATGAGGGTTTTAGGTTTGTGTTCTACCCTGTGGTATCCC
ACTTTATGATAGGCAACACAAAAGACAAAGAAAAATACCA
TTTTGGGGAGAAAAGGGTTCAACATTATGAATATTTATAC
CAAAATGTACACCAGAGTCACTATACCAAAGACTAGTCAC
ACAAATCTTTTTCTCCCATTAGTCAAGATTTTAAAGGGGA
AAAGAGACAGTGATTCTTACCGTCCATTTGACCAGATTAC
ACACAGAGGCAAGGAGCCTTGCTGGTAGAAATTTCTTATC
CTTCTGCTGGTGTGTCTGATCCTGAGTTTTCTTGTCTGTA
GCTTCCAGAAGAACAGAGTTTTGGTATCCTGCTCACAGGG
CCAAAACTATAGGGGCCAAGGGAAAACTTCCCTTTGCCCT
CTGAAGGGTCGCTGAAAGTCAGCTGACAAGAAGGTAGATG
AATAGGAGAAATGGCATACAAATTTATTAACAAGCAGAGG
AGAACCACAGAGTGATTGCCCCAACCTCCCAACAGGGTTC
AGAAGCTTATATACCATACTGAGGTTACAGAAAGAATAGG
GCTTGCAGCCTGACCCAAAACAGGTTATGGAGGTTGCTAT
GTTTGGATGTTTGTCCCCCAAACCCTCATGTTGAAATTTG
ATACCCAACCTTGGGATTAGGGCCTAATGGGAGGTGTTTG
TCATGGGGTACAGATTCCTCATGAACAGCTCATGGTAATA
AGTGAATCCTTGCTCTAATACTTTCCATGAGAGCCGGTTG
TTAAAAATAGCCTGGCGCCTACCCTCTCTCTTGCTTTCTC
TCTTGCCATGTGATCTCTGCACATGCCAGCTCTCCTTTAT
CTTCCACCATGAATGGAAGCAGCCTGAGGCTTTCACCAGA
CACCAGACACACTCTTCCAGCCAGCAGAGTTGAGAGCCAG
ATACACTTTTTTCTTTATAAATTACTCAGTCTCATGTATT
CCTTTATAGTGATACGAACAGATGACGACAATGGTAAATC
TGACTATGATGGTAAGACAGGGTATGGGAGGGAAGAAGAG
GAGGCCTGACTAGCAAAGGTGGTCTTGCTCTGTAGATGAA
CCTCACAGGTAGCAGCCCTCAGACAGAATAGATGGTAAAT
GTTTCTTCCAGACCTTTAAAGGTGTCGGACTCTCAGTTAA
CCTTTCCTACATCCAGACAAGGGAGGGCCTCAGAGAAAGC
CTGCTGCATCAATGCAGACTCTATACAGATGCAAATCTCC
CCACACAAGACAGCTTTGCAGGACTACTTCTCTTTGCAAG
TTCTCTGAACAACCATCTCAAAATATGTCAAAGAAGTATG
TTTGGGGAAAACATTTTTATTCCTTCAAACAGGCCTATAA
AATGGCTTTATTCCTTATGCTCTTTTAACATAGCATCCGC
CTATTTCTATGTGAGCTGACCTACCATAGGCCATTGTATT
AGCCTCTTTTCATGCTGCTGATAAGACATACCTGAGACTG
GGAAGAAAAAGAGGTTTAATTGGACTTACAGTTCCACATG
GCTGGGAAGGCCTCAGAATCATGGCGGGAGGCAAAAGGCA
CTTCTTACATTGAGGCAGCAAGAGAAAAATGAGAAAGAAG
CAAAGCGGAAACCGCTGATGCACCCATCAGATCTCGTAAG
ACTTATTCACTACCTTGAGAATAGGACAGAAAAGACCGCC
CCATAATTCAATTACCTCCCCTGGGTCCCACCCACAACAT
GTGGGAATTCTGAGAGATACAATTCAAGTGGAGATTTGGG
TGGAGACACAGCCAAAACATATCAGCCATCATCGCAGGTT
CAATGAAAAGCTAGTTTAGGAAAATGCTCAAATTGAGATT
TCTGAAATGTCCCTTTCCTACCACATGTCCAGCGCATTCT
CTCACCGGAGAGTACAACAGGTGGCAGGGGCTGCCCCAGC
CTCACCTCCACTAGTCTTCCTATATGCAGACAAGAAGACA
GAAGAAGGAAAGGGAACTGAGAATGCAGGCAAGAGATAAG
ATTGTTTGTCAAGAAAACCCCAATACTGATCATACTGGAT
ATGTGGGCATAGAGCTTATGCCAAATTACCTGACCAGTGG
GCAGGTAGTTGTGTTATTGGCCCTATTAAACCATCTTTCT
TCCTACTGCCCATAAAAACAGGCGAACTCCTGGGCTTCCC
TGTCTATGCTTCCCGTGAAAAGAGAAGCATAGCTATAGGA
AATTGAAAAAATGATAAATGGCCCCCTGAGAGAATCATAC
AATATTATAGGCCTGCTACTTAGGCACAAGATGTCTCATG
GGGATACCGGACCCCCATTTACATGATCAACCGAATCATA
TGGTTACAAGCTGTCTTAAAAATAATCACTAATAAAACCA
GCAGAGCCTTGACTATTCTGGCCCAGCAAGAAACTCAGAT
GAGAAATGCTATCTATCAAAATAGATTAGCTCTCAACTAC
TTGCTAGCAGCTGAAGGAGAGGTCTGTAGGAAATTTAACC
TTACTAATTGCTGCCTACACATAGATAATCAAGGGCAAGT
AGTTGAAGACATAGTTAGAGATATGACAAAACTGGCATAT
GTGCCTGTGCAAGTGTGACATGGATTTGATCCTGGGACCA
TGTTTGGAAAATGGTTCCCAGCACTAAGAGGATTTAAAAC
TCTTATAATAAGAGTTATAATAGTAATAGGAACCTGCTTA
CTGCTCCCTTGTTTGCTACCTGTACTTCTTCAAATGATAA
AAAGCTTCATCGCTACCTTAGTTCACCAAAATGCTTCAGC
ACAAGTGTACTATATGAATCACTATCTATCTGTCTTGCAA
GAAGACATGGGTAGTGAGAATGAAAGTGAGAACTCCCACT
ATTGAGTGAGTCTCAAAGGGGGAAATAAGGGAGGAGACTA
CCCCTTATATTGTCTTATGCCCAATTTCTGCCTCCAAAGA
AAGAAAAAGTAAAAACTAAAAGGCAGAAATGAAATCCACA
AGCAGACAGCCCAGCACCACACCCTGGGCCTGGTGGTTAA
AGACTGACCCCGATCTAATTGGTTATGTTATCTATAGATT
ACAGACATTGTATAGAAATGCACTGTGAAAACCCCTATCC
TGTTTTGTTCCGATCTAATTACCGGTGCATGCAGCCCCCA
GTCATGTACCCCCTGCTTGCTCAATTGATCACGACCCTCT
CATGGGCACCCCCTTAGAGTTGTGAGCCCTTAAAAGGGAC
AGGAATTGCTCACTCGGAGAGCTCAGCTCTTGAGACAGGA
GTCTTGCTGATGCCCCTGGCTGAATAAACCCCTTTCTTCT
TTAACTTGGTGTCTGAGGAGTTTCATCTTTGGCTCATCCT
ACTACGCTCCATCTCAAAAAAAAAAAAAAGTGTGTGCTGA
TATGTCTCAGGATTCCAAATCTTTTTAGGCTGGCCACTAA
TTTGAACCAAAAACTATATCCCTCCCTCTGCCATGATGGC
AGAGACCAAGAGACAATGCTCCTGCTTGGTCACAAGCCAA
GTTCTCAAGGTCATAAAACAAGATAAGAATGGAACCTCAT
CTGGTTTTTATATCAAAGACCCACAGCAGTTTGTCTAAAT
AAATGCCAGTCTGATCAGAACTGCAAAATTGGTTAATCCA
CAGGGCTGGCCTGAACAACAGACTTATGAGGGTTTTAGGT
TTGTGTTCTACCCTGTGGTATCCCACTTTATGATAGGCAA
CACAAAAAGACAAAGAAAAATACCATTTTGGGGAGAAAAG
GGTTCAACATTATGAATATTTATACCAAAATGTACACCAG
AGTCACTATACCAAAGACTAGTCACACAAATCTTTTTCTC
CCATTAGTCAAGATTTTAAAGGGGAAAAGAGACAGTGATT
CTTACCGTCCATTTGACCAGATTACACACAGAGGCAAGGA
GCCTTGCTGGTAGAAATTTCTTATCCTTCTGCTGGTGTGT
CTGATCCTGAGTTTTCTTGTCTGTAGCTTCCAGAAGAACA
GAGTTTTGGTATCCTGCTCACAGGGCCAAAACTATAGGGG
CCAAGGGAAAACTTCCCCTTTGCCCTCTGAAGGGTCGCTG
AAAGTCAGCTGACAAGAAGGTAGATGAATAGGAGAAATGG
CATACAAATTTATTAACAAGCAGAGGAGAGAACCACAGAG
TGATTGCCCCAACCTCCCAACAGGGTTCAGAAGCTTATAT
ACCATACTGAGGTTACAGAAAGAATAGGGGCTTGCAGCCT
GACCCAAAACAGGTTATGGAGGTTGCTATGTTTGGATGTT
TGTCCCCCAAACCCTCATGTTGAAATTTGATACCCAACCT
TGGGATTAGGGCCTAATGGGAGGTGTTTGTCATGGGGGTA
CAGATTCCTCATGAACAGCTCATGGTAATAAGTGAATCCT
TGCTCTAATACTTTCCATGAGAGCCGGTTGTTAAAAATAG
CCTGGCGCCTACCTCTCTCTTGCTTTCTCTCTTGCCATGT
GATCTCTGCACATGCCAGCTCTCCTTTATCTTCCACCATG
AATGGAAGCAGCCTGAGGCTTTCACCAGACACCAGACACA
CTCTTCCAGCCAGCAGAGTTGAGAGCCAGATACACTTTTT
TTTCTTTATAAATTACTCAGTCTCATGTATTCCTTTATAG
TGATACGAACAGATGGCGACAATGGTAAATCTGACTATGA
TGGTAAGACAGGGTATGGGAGGGGAAGAAGAGGAGGCCTG
ACTAGCAAAGGTGGTCTTGCTCTGTAGATGAACCTCACAG
GTAGCAGCCCTCAGACAGAATAGATGGTAAATGTTTCTTC
CAGACCTTTAAAGGTGTCGGACTCTCAGTTAACCTTTCCT
ACATCCAGACAAGGGAGGGCCTCAGAGAAAGCCTGCTGCA
TCAATGCAGACTCTATACAGATGCAAATCTCCCCACACAA
GACAGCTTTGCAGGACTACTTCTCTTTGCAAGTTCTCTGA
ACAACCATCTCAAAATATGTCAAAGAAGTATGTTTGGGGA
AAACATTTTTATTCCTTCAAACAGGCCTATAAAATGGCTT
TATTCCTTATGCTCTTTTTAACATAGCATCCGCCTATTTC
TATGTGAGCTGACCTACCATAGGCCATTGTATTAGCCTCT
TTTCATGCTGCTGATAAGACATACCTGAGACTGGGAAGAA
AAAGAGGTTTAATTGGACTTACAGTTCCACATGGCTGGGA
AGGCCTCAGAATCATGGCGGGAGGCAAAAGGCACTTCTTA
CATTGAGGCAGCAAGAGAAAAATGAGAAAGAAGCAAAAGC
GGAAACCGCTGATGCACCCATCAGATCTCGTAAGACTTAT
TCACTACCTTGAGAATAGGACAGAAAAGACCGGCCCCCAT
AATTCAATTACCTCCCCCTGGGTCCCACCCACAACATGTG
GGAATTCTGAGAGATACAATTCAAGTGGAGATTTGGGTGG
AGACACAGCCAAAACATATCAGCCATCATCGCAGGTTCAA
TGAAAAGCTAGTTTAGGAAAATGCTCAAATTGAGATTTCT
GAAATGTCCCCTTTCCTACCACATGTCCAGCGCATTCTCT
CACCGGAGAGTACAACAGGTGGCAGGGGCTGCCCCAGCCT
CACCTCCACTAGTCTTCCTATATGCAGACAAGAAGACAGA
AGAAGGGAAAGGGAACTGAGAATGCAGGCAAGAGATAAGA
TTGTTTGTCAAGAAAAACCCCAATACTGATCATATCTATG
GAGCCACAAGTGGAAGCCAAAAATGGTCTTCCCAGTGTGT
TACTCTCTGGGAGGTGTTCTTATCTTCCAGCATCTACTCC
CTTCTAGTTATCTGATTGCGTTGTAACAAATCTTTATGAC
AAAAGTGGAATGCTCTTTCTCCTCCCTTTCCCCACCTCCC
TTTGGTATGTGATGGTAGACAGTATAGTGACTTGAGTGTT
TAACTGTGCATGCTTTTTCTCCATTGTCTAAACATCCCCG
GGAACCTTGACATCAGTTTCACCTCTCCTCTGGGGCTGAG
AGATGGAAAGAAGGGTCAGAAACTTGAACAGAAATCCAGC
CCTCAGTACATTTCAGTAAGTAATTGCTTTCTTTTTCCTT
TCAGAGTAAAAAACCTGTTTCAAACTCTCTTTGGGGTAAC
CTATGAATTAAATATCCTACTCATTGCAGACATGCTTCAT
ATTTCACCATGATGGGCAGTCTTAAAGTCTCTACTTAACT
ATTGATAGCCACTGAGATCCCAGTAATCCCTGAGACACTC
ATGGCAGAATGGTTCTAATTGTTAGACAGCTTTTTCCTAG
ATTGAGCTGAAATCTGTCACCATGGAATATATCTTTCCCT
TCCCCACTAGGCCTAGTTTTTCTCTGTGTTGGTCATTCTG
CCAGGCATTATGGAAGATATCAAATAGTGAAGGGCATGAT
CCCTTCATGGAGCTTTAGGCAGGTAAGATATACTGCATGG
AAAATCCCTATCCTGTTTTGTTCCGATCTAATTACCGGTG
CATGCAGCCCCCAGTCATGTACCCCTGCTTGCTCAATTGA
TCACGACCCTCTCATGGGCACCCCCTTAGAGTTGTGAGCC
CTTAAAAGGGACAGGAATTGCTCACTCGGAGAGCTCAGCT
CTTGAGACAGGAGTCTTGCTGATGCCCCTGGCTGAATAAA
CCCCTTTCTTCTTTAACTTGGTGTCTGAGGAGTTTCATCT
TTGGCTCATCCTACTACGCTCCATCTCAAAAAAAAAAAAA
AGTGTGTGCTGATATGTCTCAGGATTCCAAATCTTTTTAG
GCTGGCCACTAATTTGAACCAAAAACTATATCCCTCCCTC
TGCCATGATGGCAGAGACCAAGAGACAATGCTCCTGCTTG
GTCACAAGCCAAGTTCTCAAGGTCATAAAACAAGATAAGA
ATGGAACCTCATCTGGTTTTTATATCAAAGACCCACAGCA
GTTTGTCTAAATAAATGCCAGTCTGATCAGAACTGCAAAA
TTGGTTAATCCACAGGGCTGGCCTGAACAACAGACTTATG
AGGGTTTTAGGTTTGTGTTCTACCCTGTGGTATCCCACTT
TATGATAGGCAACACAAAAAGACAAAGAAAAATACCATTT
TGGGGAGAAAAGGGTTCAACATTATGAATATTTATACCAA
AATGTACACCAGAGTCACTATACCAAAGACTAGTCACACA
AATCTTTTTCTCCCATTAGTCAAGATTTTAAAGGGGAAAA
AGAGACAGTGATTCTTACCGTCCATTTGACCAGATTACAC
ACAGAGGCAAGGAGCCTTGCTGGTAGAAATTTCTTATCCT
TCTGCTGGTGTGTCTGATCCTGAGTTTTCTTGTCTGTAGC
TTCCAGAAGAACAGAGTTTTGGTATCCTGCTCACAGGGCC
AAAACTATAGGGGCCAAGGGAAAACTTCCCCTTTGCCCTC
TGAAGGGTCGCTGAAAGTCAGCTGACAAGAAGGTAGATGA
ATAGGAGAAATGGCATACAAATTTATTAACAAGCAGAGGA
GAGAACCACAGAGTGATTGCCCCAACCTCCCAACAGGGTT
CAGAAGCTTATATACCATACTGAGGTTACAGAAAGAATAG
GGGCTTGCAGCCTGACCCAAAACAGGTTATGGAGGTTGCT
ATGTTTGGATGTTTGTCCCCCAAACCCTCATGTTGAAATT
TGATACCCAACCTTGGGATTAGGGCCTAATGGGAGGTGTT
TGTCATGGGGGTACAGATTCCTCATGAACAGCTCATGGTA
ATAAGTGAATCCTTGCTCTAATACTTTCCATGAGAGCCGG
TTGTTAAAAATAGCCTGGCGCCTACCCTCTCTCTTGCTTT
CTCTCTTGCCATGTGATCTCTGCACATGCCAGCTCTCCTT
TATCTTCCACCATGAATGGAAGCAGCCTGAGGCTTTCACC
AGACACCAGACACACTCTTCCAGCCAGCAGAGTTGAGAGC
CAGATACACTTTTTTTTCTTTATAAATTACTCAGTCTCAT
GTATTCCTTTATAGTGATACGAACAGATGACGACAATGGT
AAATCTGACTATGATGGTAAGACAGGGTATGGGAGGGGAA
GAAGAGGAGGCCTGACTAGCAAAGGTGGTCTTGCTCTGTA
GATGAACCTCACAGGTAGCAGCCCTCAGACAGAATAGATG
GTAAATGTTTCTTCCAGACCTTTAAAGGTGTCGGACTCTC
AGTTAACCTTTCCTACATCCAGACAAGGGAGGGCCTCAGA
GAAAGCCTGCTGCATCAATGCAGACTCTATACAGATGCAA
ATCTCCCCCACACAAGACAGCTTTGCAGGACTACTTCTCT
TTGCAAGTTCTCTGAACAACCATCTCAAAATATGTCAAAG
AAGTATGTTTGGGGGGAAAACATTTTTATTCCCTTCAAAC
AGGCCTATAAAATGGCTTTATTCCTTATGCTCTTTTAACA
TAGCATCCGCCTATTTCTATGTGAGCTGACCTACCATAGG
CCATTGTATTAGCCTCTTTTCATGCTGCTGATAAGACATA
CCTGAGACTGGGAAGAAAAAGAGGTTTAATTGGACTTACA
GTTCCACATGGCTGGGAAGGCCTCAGAATCATGGCGGAGG
CAAAAGGCACTTCTTACATTGAGGCAGCAAGAGAAAAATG
AGAAAGAAGCAAAGCGGAAACCGCTGATGCACCCATCAGA
TCTCGTAAGACTTATTCACTACCTTGAGAATAGGACAGAA
AAGACCGCCCCATAATTCAATTACCTCCCTGGGTCCCACC
CACAACATGTGGGAATTCTGAGAGATACAATTCAAGTGGA
GATTTGGGTGGAGACACAGCCAAAACATATCAGCCATCAT
CGCAGGTTCAATGAAAAGCTAGTTTAGGAAAATGCTCAAA
TTGAGATTTCTGAAATGTCCCCTTTCCTACCACATGTCCA
GCGCATTCTCTCACCGGAGAGTACAACAGGTGGCAGGGGC
TGCCCCAGCCTCACCTCCACTAGTCTTCCTATATGCAGAC
AAGAAGACAGAAGAAGGGAAAGGGAACTGAGAATGCAGGC
AAGAGATAAGATTGTTTGTCAAGAAAAACCCCAATACTGA
TCATATCTATGGAGCCACAAGTGGAAGCCAAAAATGGTCT
TCCCAGTGTGTTACTCTCTGGGAGGTGTTCTTATCTTCCA
GCATCTACTCCCTTCTAGTTATCTGATTGCGTTGTAACAA
ATCTTTATGACAAAAGTGGAATGCTCTTTCTCCCTCCCTT
TCCCCACCTCCCCTTTGGTATGTGATGGTAGACAGTATAG
TGACTTCGAGTGTTTAACTGTGCATGCTTTTTCTCCATTG
TCTAAACATCCCCCGGGAACCTTGACATCAGTTTCACCTC
TCCTCTGGGGCTGAGAGATGGAAAGAAGGGTCAGAAACTT
GAACAGAAATCCAGCCCTCAGTACATTTCAGTAAGTAATT
GCTTTCTTTTTTCCTTTCAGAGTAAAAAAACCTGTTTCAA
ACTCTCTTTGGGGTAACCTATGAATTAAATATCCTACTCA
TTGCAGACATGCTTCATATTTCACCATGATGGGCAGTCTT
AAAGTCTCTACTTAACTATTGATAGCCACTGAGATCCCAG
TAATCCCTGAGACACTCATGGCAGAATGGTTCTAATTGTT
AGACAGCTTTTTCCTAGATTGAGCTGAAATCTGTCACCAT
GGAATATATCTTTCCCTTCCCCACTAGGCCTAGTTTTTCT
CTGTGTTGGTCATTCTGCCAGGCATTATGGAAGATATCAA
ATAGTGAAGGGCATGATCCCTTCATGGAGCTTTAGGCAGG
TAAGATATACTGCATGGAAAATAATTTATACATAACATAA
TAATCCTATGAAGAAAGCATTATGCTTTCTTAAAACAAAT
GAGGAAAACAGATTCAAAAATGTTCATTGCTGCATGTGTT
ATAGTGAAAAGATTGTTTAACCTGGCGTGGTGGCTCATGC
CTGTAATCCCAGCACTTTGGGAGACCGAGGCGGGTGGATC
ACCTGAGGTCAGAAGTTCAAGACCAGCATGGTCAACATGG
TGAAACCCCGTATCTACTAAATATACAAAAAAATTAGCCA
GGCGTGGTGGCAGGTGCCTATAATCCCAGCTACTTGGGGG
GCTGAGGCAGGTGAATCGCTTGAACCCAGGAGGCAGAGGT
TGCAGTGAGCCAAGATTGCACCACTGCCCTCCAGCCTGGA
CAACAAGAGCGAAACTTCGTCTCAAAAAAAAAAAAAAAGT
TTAAAAGGCAGAATTACTGGAGTGCTAAATGGGTTGTATA
AAGGATGTATGATTTGAGTGGCTTTCTAAAAATATTGAAT
CATATGGCTAGTTTACTTCCCCTGACCAAGTAGATGTCAA
GGGGCACAGCTGAGAGTTATCTTCAAGGAGGATAATGTGT
GTACAGGGTGACACTGTCAAGATACTAAGGCATCATCTAG
ATCTGATGATAAATTAATTAGTTTGTGGTATTATTTATCT
GATGATTAATTTATAGCAGGAAGGACTTCAGATAGGCAAA
AGGAAGAACTATGAACCTAGCTGGTTGCTAAAAAACTGAA
AGGTACTACCAATGGAAATGGGCGACATCTCCATCCTTGG
AGATCATCAGAGGTGACCAGACAACTACAGATTCTAAATG
ATTTCAACATATCAGCTGCCCGAAGGCAGGGGCCTGGATG
GAATTTTTCTTTCAGGTACCTTTCAGATCTGAGAATCTGA
TCCTAATTCGGAGGTAGAGGAAAACAGGTAAATATTTCTC
TCCCTAATGTGATAGCAAGTAAAAATGAAAAATAAAGGGC
CTAAAGCTGGGTGTGGTGTCATGCACCTGTAGTCCCACCT
GCTTGGGAAGCTGAGAGAAGAGGAGTGCTTGAGCCCAGAA
GTTTGTCGCTAGCCTGGACACATAGCAAGACCCTGTCTTC
ATAAACAAAACAAAATAAAATAAAAATTTAAAAAATAATA
GAAGACCTAATTCTCCTTCTTGAAAATAAAAATAAAAGAC
ACACCGCCATCAACCCTGCCCTGCAATCCTCAACTCTTTT
TTCAGAATTTTTCTGTCCTTCCTTTTCAAACGTATATAAA
TCTTCCCTATGACTAAATAAGTTTCTCAATTCAGGAATGT
TTCCTCAAGGGCCTGGGAGTCATCTTTTTGAAATGCAACC
ATCACAGAAGATAGTGTCCCTATCTCCCAGTTCCTGTGGG
AGGGTTACAGCCTAACTTCAGTGGGCGCCTTGCCCCAATT
TGCAAAACTACCTTCTGTCATAAAGATATGGAAAGTTTGT
TATTCCTCTAAATAAAGCTAACACAGGTGGTCTCCCCAAT
TACCAAGATAAAGTTAGGACAAACTCTGTGTGACAAAAGG
TGTTGTCTCTTACTTAAGGACTAGTGATTGTTTATCTTGG
GAGCATGAATGTACTGGGTTGTATCTGCTTGGCTGTTTAA
GGGGGGAGTTTCCTTTCTGCCTTTGCAATCTCTTAGCAAT
TGCATGTGGTGCACATCACATTCTGGTTTAATGGTTATTC
ACTAATACAAAGAAATGGTTCTTCAATAATAAAAATAAAA
ATGTTGTATGGCCAGGTGCAGTGGTTCATGCCTATAATTC
CAACACTTTGAGAGGCTGAGGCAGGAGGAATATTTGAGTC
CAGGAGTTTGAGATCAGCCAGGGCAACAGAGCAAGACCCT
GTCTCTATTTTTTTGTATAAAAATTACTTAGGCTGGGCAC
AGTGGCTCACGCCTGTAATCCCAGCACTTTGGGAGGCCAA
GGCAGGCGGATCACCTGAGGTTGGGAGTTTGAGACCAGCC
TGACCAACATGGAGAAATCTCATCCCTACTAAAAATACAA
AATTAGCTGGGAATGGTGGTGCCTGCCTGTAATCTCAGCT
ACTCAGGAGGCTGAGGCAGGAGAATCTCTTGAACCCGGGT
AAAGGTTGTAGTAAGCCAAGATCACACCATTGCATTCCAG
CCTGGGCAACAAGAGAGAAACTATCTCAAAAAAAAAAATT
ATTTAAAAAATTAAATTTAAAAAAGTGTTTTGTTTCTATA
CTACCTTTGTGGAGGGAATTTCTGGGTTGGGACAAGAACT
TGGTTTTTAAATTTTGTCAATAATTTTTGTGAATGAAGGT
AAGATGGCTGGCAGTTTCTGAATAAAGTGGACAACTGAAG
GTCTGTGTCCACACACAGTCAGGTAAGAGACCCTGATTTT
TAAAAAGTCTCCTTCTCCCTCTCTACTTGTTTGGAATAGT
AACTGGATGATACCAAATTCAAGCGTTTGCTATTGAATAA
ACATGGGAAGTACAGGCTCTAAAATCTCATCAAGATCACC
ATTAGGTTCATGGTAGAAAAATATGGGATGCCAGGAATGT
TGCCTGTTGGACTGTCTTGAATGGCTTACGTCTCTCTCTC
ACATTTGGAATGGATATACACATCAGATCCTAGTCCTGCA
GTGGCCTAGGGTTGGCTCCCTTTGATTTGGATAAATTACT
GCATTTGCAGAAGTTCTCGGAAGGTCCTTATGTCAAGCAA
ATGAGTTACTGGTATTTGTGGGATGAATATTATTCTAAGA
GGAAACTTAAAAGTGATTTAGATAACCAGAGAGAAAGACT
GAAACAAAAAAAATAGAACAGGAAATACAAGAATTAAGAG
CACTTTCTCTTTCACAGAAACCTCCTCCATTGATTATTCT
TGTTCCCTCCGTTCCTGCTGCCTCACTTTATCCCTCCTTG
TCTCAGACTGACTCCTGGAAAGGGATGCGTGATGAACTTT
TAGACAAGTGGTTTCCCTCCTTAGCGGGTTCCATGAGAAG
AGAAAAAAGGATGCCACTTTTCCAGCTGCAAATGAGTTAC
CGCCCTGTTTGAGGACGTAGAATTGACTGCCCCCTGGCCT
ATCCCCAAGTCCACTTCTTGCCTTGGACCAGATTTCACCT
CCAGGGACCTCTTCTCATCCACACACCATTTAGCTAGAAA
GGTGAAAAAGATAAAATTAAATAATCAAGATCCTGGAATA
ATCAGATAAAAGACTATGTCCCTGTATGAAGGCGGCAGGA
TGGAGAGTTACTTGGAAAAAGACAAACAAAAAGAGATTAG
GTTCATAAATATACCAGTATGGAAAAACAAACCAAGATGC
CATATAATCCTACCTTTTTCTATCTTAATGCAAAGAAAAC
CAACCCTTTTTACTCAGATCACCAGCAAATCTGATGCCAC
TGAGAAGCCCCCCGGGTCCCTTGGATGCAAAGGAAACATT
TAGCACCTATGTGCTCTTCTCTCCTGCCGATATCATCCAT
CTAAAGGATTTTTCCTGTACCCCGGGAAGATACACAAAAG
TTTGCAGAAATGCTCCACAGCTTGTTTTTAGTTTACAGCC
CTGCACATAGGGATGTGCACTGACTTGAGTCTTGTGGGGA
ATCCTGCAACCAGCCCATTTTGCTTGTTTGAGGACCTGGA
GATGATCCACCACCTAAGGTGGCACTGTGACCAGAAGAAA
TTGATTACCACTCCCTACAACTACAGAACTGAGCATGTTA
GAGATCCATCCAGAGCGGCTGCTAGCAGCAGTACTTGAAG
CCTTTCCACTAAAGGTAAGTTGGGAGAAGTTGCAATGGTG
TACCTGGAATAAGATTGAGTCCTCCATTGATTTCCAGCAG
CAGTTTGTGGAGGCTTTCTCAGAATTTACTAGCATGGACC
CAGGAGCAGATAAAATCACTTCCTAATCTTGGCAAACTTT
GTCTCTGCTCTCTTGCTGACTAGCCAAGCCCAAATTAAGG
AAAAGGTGTTAGGATAGCAAGGACAGACTATTGTTCAAAT
CCTAGCAGCAGCCACTACTCAGTTTAGGGATAAGACAAAG
AAGAACAACAGAGATTAAAGACTGCTGTTGGCTGCTCAGT
GAGAATTATTTACTAAGGAGGATAATCCCTATACCGGGCA
AAGTATAAAGATAGCAAAGGAAGAGGAGAAAACTGAATGT
TGTTATTGCAAAATACCAGGGCACTGGAAGGACTATAGAA
AGAGACTCGGGAGGATACCAAAATTGCAGAGACAGGAGAG
TCAGGAAAGCCGAGAAAGATGAAACCCTCAGCTAGGAAAT
AGTTGGCAAATGGCTCAAAATTGACAGATTGGGGGAATCT
CAGAGGTGGGAAGTGGTAAAACATCTATGTCAAGGACTTT
TATTGAACCCCATCCATCCTTGGCTTTTCTGGTAGATATT
GGTGCTACTTATTCTGCAGTTTCCTCAGAAAATTCCTGCT
TTCCATCTGGTAACTGATCAGTACAAGATGTTGGTATTTT
GGATCAGCCTCCATTTATTCTTTTTTCTTTTGGATTCCCA
AACAGACAGGTGCTCTTACTAAGGTACCTTCATTCTGACT
TTCTCCTGTATCTCCTATAAACCTACTGGGGAGAGACCTA
CTCTGCAAATTAAAGGCTACTATATTTTGTACTCCAGATG
GCCTATTGGTGAAGCTCCTTGAACAAAAGAGCACCTGAAA
TGGTTACTATGTGCCTTATAGAAGAAAAGGGACCAGGCAT
GGTGACTCACACCTATAATCCCAGCATTTTGAGGGGCTGA
GGCAGGAGGATCAGGAGGATCACTGGAGCCTAGAAGTTCG
AGACTAGGCTGGGCAACATAGAGGGACCCTGTCTCTATTT
AAAAAGAAGGGAAGCACGATATTATCTTATGTATGTATGT
ATGTATGTATGTATGTATGTATGTATGTATTTTTTGAGAC
AGAGTCTTGCTCTGTTGCCCAGACTGGAGTGCAGTGGCGT
GATCTCAGCTCACTGCAACCTCCGCCTCCCGGGTTCAAGC
GATACTTGTGCCTTAATCTCCTGAGTTGCTGGGACTACAG
GTACGTGCCACTATGCCTGGCTAATTTTTGTATTTTTAGT
AGAGACAGGATTTCACCATATTGGCCAGACTGGGTCTCAA
ACTCCTAACCTCAGGTGATCTGCCTGCCTTGGCTTCCCAA
AGTGCTAGGATTACAGGCATGAGCCACTAAGCCTGGCCAG
CAAGGGAGTAACTTAAAAAGGACATTCACCCTGTTATACT
ACCACACTTCTAGTAAAGAAGGAAGGTAAGTTTCATAGAG
ATATACAGGTTTGCATGAGATCTTGGAGACATAAATGAAC
TTATTGTTCCATTAACTCCTGTGGCCCCTAACCCTGTAAC
TATTCCAACTTTGGTACTGTCATCTACAAATTTTTTTTCT
GTGATTAGTCTATATTTTGCTTTTTCTTCTGTTCCTCTAC
TGGGCAAGTCTAAATGTTTTTTGCTTTTACTTACGAAAAG
GCCCAATATCTGTGGCAAATAATTCCTACAAATAATGCCC
CCCTACTATTTTCTCTAGTTATTTTAAGGAAAACTTAGAG
AAATTTGTTCCACCAGAGGAATCTACAATTAATCAATGTG
TAGATGATTGACTGGTAGCCTCAGAAACTAAGCAGCAACA
CAAAATAGATTAAAGCATCTACTGTTAGCTGAAGACTGTA
AAGTGTTACGGTCTAGGAGTCAATCGACTTTGCATATCAA
GCAACTTTCTATAGAAAAACAATTGAGACAATTTTAGGGA
TTAGTAGGGCTTTGAAAACAATGAATCCCAACTTCTGCTG
AGTGTGCAAAACCTTCCATAAGCAATTGCGTGATAACTCT
CCCTGGTCTTTAGAATCTGAGGAGGCTTTTGAACAACTGA
AATTAGCTATAACTTTTCCCCTAGTCTTGAGGAATCTCAA
TTTTGAAAACCTTTCCACTTGTTTTGTTATGAAAATAAAG
GTGCTGCTAATGAAATATTAGCTAAAAAGTTGGGATTAAA
CTATAGGTCAATAGTTTATTTATCAGTTCTAGAAACCACT
GCACTGAGAATGCCTGGGTGTCCGCAAGAGGAAGAGGTAG
CTAGCATTCTTACTGAAAAAGCCCAAAGTCTTATCTTGGG
TCACATGACTTATTTGCATGTCCCACATGCTATGACAGCA
ATCTTACAAGTCCATAAAGCCTAGCATTTGTCAGTGTGCC
ATTGAACTAACTGTGAACAAGCATTATTATGTAGTCCTAA
CATTGTACTTGGAAGGTGCAGTCTCCTAAACCCTACTACC
CTCTTATGAGATTCTGATTAAATAGTTGATCATGACTGAA
CAATGGTAATGGAAGATATTAAGCCCTGGCCTTCCAGTTT
CAAAATGCAGATTTGAGTCATGGTCCTGGGCTAAGAAAGG
ATGACTGAAGATTTTCTATAGTGTGGTGACTTCTCATGAA
ATTTTGGAAGCTTATGTTTTGTCTGGAATTAAATCAGCAC
AAGCAACCGAGTTATCAGCAGTTACTAGAGCTCCAATTCT
TAGTTATGAACTAGTAAATTATGTTTTACCTAAAGCTGCC
TTTTTACAGATTTTGCATTCAGCCTAAAGGCTTTTCTGTA
CATAGTGAACTGTAACGTAACTGGATGTGTAAACAGACTA
TAACCTACTCTTGGGACAAGAAGCCGAGTCTCAGCCCATC
ACAGCAGCCATACTTCAACCACTTACAGGTGACCAACTAT
TCAAACCATGTTCAAATAAAGCAAATGCCAAAGTGTAACC
AGTTTGGCTGCTTCTGCACCTCACTTCCATTTTGTGTACA
TCACTTTCCTTTTTCTGTCCATAAATCTTCTCCAGCCACA
CGGCAGCACCAGTGTCTCTCTGAACATATTCTGGTTCTGG
GGACTGCCTGATTCACAAACTGTCCTTTGCTCAATTAAGC
TCTGTTCATTTGTCCAAAGGTTTTCTTTTAAGGTGTCAGA
AGTAGCATCTGAAATAGAGCTTCCAGTGACCCCCAGGAGC
ATCAAGTAACCAAGCAAGGTACCTGCTGGCCCCATTGTGT
TCATTGTTTTCTCACAGCAACTGGGAATCATGGGTAAGCT
CTCTTGGATTCTATAGCTACATGGATTTGTGTTTTGAGCT
ACCTGAGCTTGTTAGAGCACATTTTTATCCGAACTGTGTT
CTGGAGTTTACAATAAAAACTGACTGGGTCTAGGATCAGA
TTGGATCTGATAATTAACTGCTTGCATCCAGTTAGCTGTT
TGGCTGTCTGACTGTGCAAGACAGGAACTAACAGTGCATT
GCAGTTCTGCAGGGTGTCAAATTTTTGGCTTTCAGAAATT
TTTCAGATTTTTTGTGTCCTATCCCCTTAATTGTTGTTGT
TGTTGTTGTTGTTTATCTTGCACTGTTAGGTAGGAGAAAA
TTCATTGGCTAAGTTGATCAAGGGGATCTAAATGGTCAAG
GTAAAAATGGGATTCTTTATTTCTGAAGAACTGAATACTC
CCCCTTCTGGCTATGCCTACATTTACATATATAAGTATTA
GGCCCTAGAAACAGCAAATGCTTACAAAAATGGTGAAATG
TTACTAAAGATATTTTAAAATTACAGCGGAATGTTCCAAA
TGAAAAACATTGTGCTTTAAAAAGTGCATTTAAAAATGAA
AGCTCCCAAATTAGGCTAACCCAGGGATGCCTATTTATGT
GCAGACGCTTCTAAAAAGGTTTCAATATTTTTATTACCTC
TTTTAAAAGACTCTTTATAAAAGGCAAATAAAAACCTTAG
GCAACTAATTGATAAGAAAAATTAAATCTGCTACCATTTT
GGCTTAATAACTATTCCACCCCCAAAAGTAAAAAGAAAGC
TATCCTGGATAAAGGGTTTATAAAATATAGGGCCTCAGGT
AAAGTAGGTTTGCTTCTTTTTCAGAGCTATTCGTGCTGAG
TCCAGACATACAGAATGCTTTCTTTGCCCTATTTCTCAAT
GTACTCCACCCTGAACTTGGTAATTTTAGCGAAGAAACAG
TAGCTAAGTTAAAAAAAAAAAACAAAAAACCTGCCTATTG
AACTAAATCATTCTCAAAAATACACCTTTCTGACATTTAG
CTGGCTGCTTTGAAATGCTTTTGTAAATAAAATTTACATC
TATAAAGGAAATCTTCATTTGTAAGGGTGTCTGCCTCTGT
GCACTTGGAAAAGAGGGAGGACTGAGTCACTAGAAACTCC
TATCATTGGTTTAAATTTATAGAACAAATCTTACCTTTGT
TTAAGGTGTTTTTCTTCCCATCTTGTCTTAACTAGGCCTT
TAACTACCTACATCCTGATTCCTTGGTTTGGGCAAATTAT
GGTACAATATTTAGGTCAGAAGTCTCAGTTCTCTGATTAT
TGAGATAGAAATTTCCTACCTTATTTTACTTAAGAGTCAT
CCCATTAGAAATGCAAATCTAGGGTTGCCTAGCTAACAAT
TGCTTAGAACGATGGAACAGATAATTGGAAGATTGATTGT
CACAACGGGGAAAATAGAAAAACTGTTTGAGAGCTGGCAA
ATGAGAATCTTTATGAAAGCTATAAAATTTGCTTCTGTCA
TGTGTGTCTGTATGTCTATATGTGTTATGTGTATGTAATA
ATATTTGATTTAGAAAACTAATTTTAAAAGTATTGGTAAA
ATAAAATAGAATTGGCTTCAGAATTGTCAGTTAAATATAA
TTCAGACATTTTTGCCGGGATCTACTGGTCAGATTTATGT
TGTCTCCATGACATGTTTTAAAGTTATGAAATGATATCTT
TGACATTTGCCTAATTTGTCTGTTAGCTAAAGCTGTAAGG
CACAGATGCTGGGCTACATTGAAGCTTTGCACATGCCTTA
CTGTGAGCTTGTTTTTTTATTTTGAGCCTCTGGATTCTGG
GATCTGGACAGGTTGTTACAATAGGTAGCTAGTAAGATAT
GAGCAGAGCAGGAGAGCCTTCCCTCCCCCAACCTGAATGT
CAGGTGATTATCAAGTGATGGTCAGGTGGTTGTTAACTGT
CTCTCTAAAACACTAATTGGTTGCAGCCAGTGCCAAGGAA
AGGCAGTTCATAGATAGAAAAACCTGAAACTGGTGATCAG
CAGTTCCTGATAAGATCTCAGGAGTTGGGCATGCATTAAG
AGGCAAAATGGCAGAATTTAACTGGTGTATGACCTTCTAG
GGACATTTGATAAGGGAAGAGTGCCTCAGGTGAGCATGCA
TACATCTCCAGTAAACACACTGCACATGCTCCTCTCCCGA
GTGCTAGCAGGCCACTGCTCATGCAGACAGCCAACCCAAA
GGAAGAATAACAGAAGAAGGGATGCAAGACCCCAGAAGTA
TGCCAACATATAAAACCCCAAGTCAAAGGTCGAATCATGC
ACCTGATCTCTCAAGTCATCTGCTTGGCCCTTTTCCAAAT
ATAGAGGGTCAAGTATTTCCAAATGTATTTTATTTCCTTT
TGTTCCTGCTGCAAAGTTTTTTAACAAACTTCACTCCTGC
TTTAAAACTTGCCTCTCTCTCCTTCTGCCTTAAGCCCTTA
AGTCAAATTCTTTCTTCTGAGGAGGCAAGAATTGAGGCTG
ATGCAGACCCACATGGATTCACTGCTGGTAACAAGGTGAC
CATGGTGAGGCCTGGGAATATGTCCTCAGTGCCTGGACCA
CTCTCTGCAAAGCAAAGCCAACCTCCAATGGCACATTCTC
CCTGAACCAGTGTTGCCAGCTGGCCATGCCAGGAGGCGTT
TGATCCTCCAGGTATCATCTTCACAGTTGTCCTCTGTCCT
GACCTCTATACCTGGTATGTAAATTCAAGACCCAGATGAG
CCCTTCACTACAGAACTGCCTTGGGTGCCATATGGGTACT
TAGGGCCCAGGATGATTAGGGAAGATATTAGGGAGGGTAC
CTATGTCATAGTTTGAAAATTCTTTTCAGTAATTTAAAAT
CTTTAATCTGTTAAATTAACCAATAGATAGTCATAACATG
TTTGAGTTATTTCTAAGTAAGTTAAAATATTGAAACATTA
ATTATTTAACCTAAGTTTAAGTTTATATATCTTGGCATCT
TACTTTTACATAGTATAGAGAAGCTAAATATAATTAGATC
TGTTAATAAATAAGAAAAACTGAAGAAACATCTTTCTTAA
AACATTAGGAAATGATTTTCATCTACAAATACTGATATAA
AACAGTTTAAAATTACTTCCTAGGTTTTTGCTAGAAATTA
GGGTTATTAAGAGTTAAAATTAAGGTTAATATATGTAAAT
AAAACTACCAGATAGAAAAGAAACAACTTTATATACAGAA
TGTATTTTTTAAAAAATGGAAGATATATTTTTGGTGAGGA
AAGTTGTAAAGGCATGAAGATGTGTGTATGTTGAAAAAAA
TAATTTTGTCTAGTTTAGAAGCTATTTCAAGTTTATTTCA
AATTGAAGGAATAAAATATATAGATAAAATTACATGGGTA
TAAAAATGGGGAAAGAAAAATAGAAAAATTTTGTGAGAGG
CTAAAAAAGTTTTATGAAAATCTTATCTTGTGTGTTCAAA
AGCTGCCCGAGATTGGATGAATTTGTTTGTAAGGTTTTAG
TCAAATTAACTTTCATGTTGATAATACGCTAATACAATAG
TAAAATTTGGTTTCTTTTAAAGAAGAATTTTATGTAGTAT
GAATCAGTCAGTAAAATATTTTTGTTCACCTTTTGAGGAA
ACTGCAAAAAAGAAAAGGGGAAGAGAAGAGAGAAAGATTC
TGTCTTAGGCTGTCTTTATTAGGCCTTTGCGTTATTTGGA
AAACTGAGCCTCTTCACTATCAAAGAGTAAAGGTTTTTGC
TTTCAGAATCTTTTAATTATCACTTTGACTAAATGAATGA
CTATTATTTTACGGTGACATGTGATACTACTTTGATTAAG
TGTTTTAAACTTTTGGTGTATTTCACAGGCTTTCCAAATT
CAAATTTCAGATTCAAAATTAAGTCACTTTGGCTTCACAC
TAACTTTGGGATGTTACAGTGCGTCCCTGCAGCATCCCAA
ACGGGGATAATGAACAGGCTTATCTGATATGTTAAATTAC
ATGAGAGACATTGTCACACAAGAAACGATGTTTAACCTTC
CTCAAGTTATATTTTTATGGATATGTTTTTAATATATGTT
TCAAAATTATAAGAGATTCCTAAAATTCTGATATGCCTTG
TTATGTTATTGGTTATAATTATGGTTATTATGCAACAGAA
ATAACAAAATTCATTTGTCAATTTTGTCTTTAACCATGAC
TATTTTAAGTTGTTTCCACAGTTAACTGCTTAATTCTGAT
GCATTTTCTTTTTTCTTTCTTCCTTTTTTTTTTTCAGAGA
CGAGGTCTCACTAGGTTGCCCAGGCTGCTCTTGAACTCCT
GGGTTCAAGAGATCCACCCACCTCAGCCTCCCAAAGTCCT
GGGATTAGAGGTGTGAGCCACCGTGCCCGGCCCTGATGCA
TTTTCTGAAAGCTCTTCAGAAGCAAATAAATTGCTAAAGT
ATTGTGTCTCCTAAAAGGTTCATGGAAAGGATAGAAAGGA
CCCTGATATCATTTACACTGGGTAAGAATTCCCAGAATTC
TAATGAAGAGACTGACTGGTTTATAAAACTGCTAATCCAA
GCAAGACAAGAATTAATTGAATACCAAGGAAATACTTTGC
CAGATTTTCATGCTATATAAGCCGGTAATGAAATTGTTAA
GATCTGCAGTTTCAGTAAACTCCACGGTCCAAGCCAAATT
ACCTCTGATAACTCATCTAATAAACAGTGCTATGCATCTG
TATTGGAGAAACAAAACTGGTGTTTAAGAGAATATAAATT
AGTTGTTAATTGTGGACTCATGGAGAACCTGGATAACCAC
ATGGTCCCTCCTGCGTCCTTAAAGCCTCCACTATTAAAAG
CTCTGCAATTTATATATATGGAAGACAATAGAAACTTCAG
GTTTTTGCTACCTGATGTGCCATTTGGACATTTATAGAGG
GATTTTATTTCTCTGCCATTTTCAGTGCATGTTTTCTAGA
TGTTTAGGAGCTTTTTCATGCAAGAAGGCTGATGGTGTAA
CAGTGGCTAAGAGGTTATTAGGAAATGTGTTTCCTCATGG
GGCATTCTGGAGAAATCTTCAATGATAGAGGTATTTGTTT
CACTGGACAAGTTGTAAAACAGTTAAATAAAGTTTATAGA
TACAACAGCATTAGACAAAGCTAACTGAATCCACTGCATT
GCCTTAGTCAATGGTATTGCAGATTGATTACAATTAGATC
CACTTTCAATGGAAAATATAAGTTGACCCCTTATGAAATA
GTCACTAGAAGGTTTGTGCCCCTAATAATAGGGCCTCATG
TATCCTCTGCTTCTAAACTCTGAAATGACTATATGCTGCA
AATCTTTAATGCATTATGCCAAAGTGCATTTTTTTTCCAG
ATAAAGGAAGCTTTTCATGATGGACTAACTGAAGACAATG
AAACCCTTTATGATCTAGAACCTGGAGACTGAGGCTTCTA
AAAACATCAGAAAAAGACTGCCCTGCTACCTACACTGCAG
CAATAGAATCTTTGGTCCATGGAGTCACTCATGCTAAATG
TGACATAATCAAACTGAAACTGTATGGAAGCAGATAGATC
CCAAAACAGACTACGGTTGTTTGTTTGTTTGTTTGTTTGT
TTGTTTTCTCTCTCTCTCTCCTGAAAACAGGAGACTCCAG
CAGGAGAAAGCCCCTTCTGGCCCGGTGCGGCGGCTCACAC
CTGTAATCCCAGCACTTTTTGCTTGAGCCCAGGAGTTTCA
GACCAACATAAGCAACAGGGCAAAACCCCATCTCTACTAA
AAGTACAAAAATTAGCTGGGCGTGGTTAATCCCAGCTGCT
TGGGAAGCTGAGATGGGAGAATCTCTTGAACCCAGGAGGT
GGAGGTTGCAGCGAGTCGAGATTACATCACTGCACTCCAG
CCTGGATGACAGAGTGAAACTCCTTATCAAAAAGAAAGAG
AGAGAGCCCTTTCTGGTGTAATCCTTACGGAAAAGTAACC
TGAAGTCCTTGTTCCCACCTTACAAAATCCACCATTCTGC
TATTTCCCAGTGGGATTTGAGTCCAAATAAGAACATTTAT
GATAGGAACAGAGTGACATAAACAGCCTAAAGAGATGATT
TGTTAGATTAAGTTTGACCTAAAGCTACCTCCTTACATAT
TTAAATTTGGTCTAAAAGTTTCTTCATACACAGTGAACTG
TAATCTAACTGGATGTGTAAACAGACTATAACCTACTCTT
GTAACAAACAGCCGAATCTTAGCCAATTATAGCAGCCGAG
TTTCAGTCAATCACAGGTAGTCAACTGTTCACACCATGTT
CAAATAAGGCAAACACCGAGCTGTAACTAACCTGGCTATT
TCTGTACCTCACTTCTGTTTTCTGTTCACTTTCCTTTTTC
TGTTTAGAAATCCTCTCTGACCACATGGCAGTGCCAGAGT
CGCTCTGTACCTATCGTAGTTCTGGGGGCTGTCTGACTCC
TAAATCATCCTTTGCTCAATTAAACTCTGTTAATTAATTA
ATCAATTTAATTTGCCTAAAGTTTTTATTTTAACCAGACT
TAAAGTGTATATATATATGTGTGTGTGTGTGTGTGTGTGT
GTATAGTCACACTGATAGTAACTAAGTGTTTGGTGTCTGT
CATGCAACAGAGCAAAAAATTTTTTAAAGAGAGGGAATAG
AACTAAAAAAACCTCCTATCCAATTGGTAACTGATTTATT
CGGAGTTTTACAGCTGCCAGCTCAGATATCGGTAGTTCAT
TTTGCTAGCAGAGCTTCAAAGCTGTTGTTAAAACACAGCA
ATCTCTAAACTTAAAAAGCTTCACTTTTAACACAGTGAGA
AACGTTTGTTCATTTTTAAAAGGATCCTTTGTAAATGAAA
GTAGACAAAAGGATTATAAAAGGGGCTAAATGAAATTTGA
CCGACTATGGAAACTACCTAGCAAACTAATTCCTATGCCA
CAGTACCCATTTGCTTGGTTAGTATTGTTGTGTCATCAAC
AAAATCACCTGAATAAAAGAGGGAGTTTAAAGACACTGAA
CTCTTTTCTACACCTACCCAAAAGGGAAAAGTATTCAACG
GATGAAAAAGAGATGTGCTATTTGTCAGCAGAATTCTTTA
CAGGCCACTCCCAAGGTAAGCCCAAGAAGTTACCCCCAGC
CAGCTTTGCCAGGAACCTGATGGCATTTGATTTCATAGAG
TTAATACCTACAGACAGTGCTTTTGTCTGCTTACGGTGTG
TGTAAGGTCTAGATAACCTGAGGTCTTTCCCTCTTCCAAA
GCTGATGCTCAGGCAGTGATAAAGGCTCTCCTCTTACACA
AAATTCTCACTTTTGGGATACTGAAGCATGTTGAATCAGA
GAAGTTATTTTACTTTTACTCTTGTCCAGAAATTATGCAA
ATGTTTACAGGTCTCTAAAAGTTCCAGTCTTCTGCACAAG
CAGAGCAAATAAACTCAAAAAAACACAAAACAAAACAAAA
CAAAAAACAAAAAACAAAAAACAAAAATCAAACCAAACAT
TCCTTGGATAAGATTCAGCAATCTACCAGGTTAAATTCAC
CTAGAGCCTTATCAATTAGCCTTATTACAAATTAGAATTT
AAAAAATAGAATAACCCGTGCAACAAACATGGAATCTCTT
CTTATATTTGGGGAGCCCATGAATGTGAGTCTGAGGCCAT
ATATGTCTGACTTAACTGAATCCTTTCATAATCGTATTCA
GTACTTTAAAAGCTTCTCTCTTCTCCCCAGAAACCCTGAG
ACAAAGTCAGAAAGATCTGGAAGACAGAGGAAATCTGCCA
CCCCTCCGGACTAGGAGACTTCATCTACATAAAAGTGGGC
TGTCACCATGGGGAGGGACCCTATAGAGTGCTGCTGATGA
CCCATAAGGCTCTCAGTGCAAAAGACAAACTGCTGAATCC
AGGCTTCCTGTGTGAAGCTAGCACCACAGGGCAGCTGGAC
TGTGCTTTCTACAAAGGACCTAAAACTCAAGTTTTCTATT
CAACTGAAAAGAAGTATTCTAGAAAATGTATTACTATTCC
TATAGTCTGCCTGGCTGTCCTGTTCATGGCAGTGGTTATT
CCAATTACTTTGAGAATTATATTTATTAGAAAACAAACAG
TATAATTTGTTGCACTTCTTTTTTCTTCTGCACTCCCAGA
AATGTTCCCACAACCCCATATCACCAATCAGCTTTAAATG
ATGCTCCCAGGATGAACAGGATCTGGACTTACAAGTCCAA
CGATTTCATTTTTAGCAGAGTGTAAGTGGGGTCATTTTCA
CTGGTACTGTTCAATAATAATGAAAGTCATAAATATGCAT
CCAGACACTCAAGCTCTAAATTTGACACCAAGAAAAGTTA
ACTGGTTTGATTGGAAGGATGATACAGAAAGGCATCTAAT
GAATAGACAAACAGAAACTGCAAAAGACAGCTTTAATGTC
ACTAGATTCACACTGGGATGCAAGTTCTCTCCAATTCCAG
TACAGATAAGTAAACAAAAGTGAATGCCTGTTATATTTAA
AGGTTATTCCTCCAAGGCAAATATTATACTGAATTTTAAA
ATTCATCATACTGTGATTCTGGTAATTGCATTGTTTGCAT
TTTACTATAGACTTGCTGAATTTTCAGGCAACTGCAAGTT
GCCCTAAGAAAGGTACAAATAATTAGGAGATTGCAATATG
ATTTTTATAGTAACACAGGTAGATGATTGTAAGGGCAAAT
ACAAATTAAAAATAAGAGGCTTAACTCTCCCTGTTGAAAA
TAAGAGAAAATATCTCACCTCTTTCTTTTCAGAATTTCTT
TTTCTATTCTTTTCAAATGTATATAAATTTCAATGGTTAA
ATAAATTTCTCAACTCAGGAATGTTTCCTCAAGGACCTGG
GAGTCATCTTTCTGAAATGCAAACATCACGGAAGATAGTG
TCCCTATCTCCTAGTTCCTGTGGGAAGGTAAGAGCCTAAC
TTGGTGGGCTCCTTGCTCCACTTTGCAAAACTACCTTGTC
ATAAAGATATAGGAAGTTTGTTTTTCTCCAAATAAAGCCA
ACACAGGTGGTCTCCCCAATTACCAAAATAAAGTTAGGAC
AAACAAACTCTGTGTGACAAAAGGTGTTGTCAAGTCCTCT
AACTTGAGGACTAGTGATTGTCAATCTTGAGAACATGTAT
GTACTGGGGTGTATTATACAGCTTGGCTGTATAAGGGGAT
AAGATTCCTTTCTGTGAAGGATAAACTTAAAAGAAAACTG
ATAACAATAAGGTGGTTTGTTTCTCTACTACCTTTGTGGA
GAAGATTTCTGGTTAATTACATTTCCCCCACATTCCCCCA
AAGCATCAGCAAGTATGCCTTCTATTGTGTTCTATGGTAT
TACTGTTTTATTCCTGTTAAAAAAAAAAAAAAAGGTGGGA
AATCTGCTCCAAACAGCCCTATGTTAGTGTAGCTAGCAGT
GATTAATCAAACCTATCTGCTTTAATAGACCACCCCCAAC
CCCCAGCCCCAGCCCCACCCCTAAGGACATCAGTCAACAG
ATGTCATCAGTCAACAGAAGAGCACTGCATCATTGTTTTC
TTTCTCTCTCTACGTATTCAGATACTGCTTAGTTCACCAG
AAGAGCCTTGTCCAGCTCCTTCTGCCAACCTTAGGTGTAA
GGCACTTTATCTTTCTGTGGCAGGACCAAGCCCCCGTAGT
TCCTATAGTCCAAAGGATTGATGAAAGACTTCCTGTGCCT
CCTCTGAGAGCTACTGCAGCCCCAGTTTCATTTGTGTTAT
TAACCTTCTGCAAAGCTGACTTTCCACAGAAATATAATGA
CTCCTCCTGAAATGACACTGTGTCTGTGTATCTTCTTTCT
TCCCTTATTTAGGAAATTTTTTTCAAAGGATCAGGCTGAG
GTCCCTTGGAGGAAAAGGTCTTATCCATTTAGTCATCCTC
TCCTGGTACATCTTTGCCCCACCCCTCCCACTTTGTTTAA
AGACACTTGCTTTCTCTGCTTGATTTTTTTTTTTTTTTTT
TTTTTTGAGACAAAGTCTGGCTCTGTCGCCCAGGCTGGAG
TGCAGTGGCCGGATCTCAGCTCACTGCAAGCTCCGCCTCC
CCAGTTCACGCCATTCTCCTGCCTCAGCCTCCCGAGTAGC
TGGGACTACAGGCACCTGCCACTGCGCCCGGCTAGTTTTT
TGTATTTTTTAGTAGAGACGGGGTTTCACAGTGTTAGCCA
GGATGGTCTCGATCTCCTGACCTCGTGATCCGCCCGTCTC
GGCCTCCCAAAGTGCTGGGATTACAGGCTTGAGCCACCGC
ACCCGGCCTCTCTGCTTGATTTTTTAAGTCCTCATAAAAT
GGGCAAGGCTTACCTTTCTAGCCTGGTTCTACTGCCCCTT
TCTCTGACATTTAATCATCTAGTACTCAGCACTGGCAGAT
AGTGGGCACCCAAATATTTGTTGAAAAAATAAAAGAGATT
TCCACCTCTAGAACATCCTGGAATATCCTTTGGTAAGCCT
GCCTACAACCTAAGCACTCTTCCAGGAATGTTCTTTCACC
ATGGAAACCTCCCAAGATTTCACAGTGAAATGGGAGAGTT
CCCTGACCCACCCTGCAGGACGTATGACAGGGGTGTGGCT
CGTCTGTTTGGCTGCCATGCATGCTCAAACCCCTTACAGG
ATGAGGAGCACACAGATGGTCTGGCGCAGGAGCTGGGGCA
AGCACTTTTGGGCTCCGGCCCCATGGTAGCATCTAGGGGT
GGGTGCCTGCGACTCCCAAAGCCCAAGTGGGTGCATGTTA
CACTGTGCTTTTTTAGCTCTGTCATCTACAGACGGCTTAA
GTGTTAACAAGCTCAGAGCCCTCTTCATACTCAGGTTCTC
ATCTGGCATCCAGGAAGAATCAGGTCACACATGGACTTGA
AGGATGGTGAACGCAGGGGTTTTATTGAGTGGTGGAGGTG
GCTCTCAGTAGAATGGATGGGGAGCTGGGAAGGGGATTGA
GTGGGAAGATGATCTTCCCCTGGAGTTTGGCCATCCAGTG
GCCAATCTCCCCTCCAACCACTGCAGCCGAACTCCTCTCA
ATGTTCAGATGCAACTTCTCTTCTCTCCTTCTCTGCCATG
CTGTTCTGCCACTATTCTGCTCTTCTGTTCCTCTGCTGAT
GGAACCTGGGGTTTGGGGTTTATATGGGTACAGGATAGGG
GGTGTGGTGGGCCAAAAGACAACTTTTGGGTGTAAAAACA
GGAATGCCTATTCCCATTTAGGGCCACGGGTTTTCAGGCT
TGAGGGTCAGGCCTTTGCCAGGGAACTGCCCTCTTCTACC
CAGTATTTTCTTGTCTCCTGTCCATATCAATAGCACACTC
TCCCTATCCCCACCCCCACACCACCACTATGGAAATCAGT
CTCTGCCACATACATCCACAGCACTCTGATGTGTGCCATG
CTAAAGGCATCACTAGTCTGCCTGGATCAGTGGTTTATAT
ATGTGCACGTGTCCTCCCACACTGGAGCCCTTGTGGGGCT
CCACCTGCAGCTGATTCGTCTTTAAATCTCTGTATGCCTG
TGCTTAGCAGAAGAGAGGTAAATGTTTGAATCGAAGTCTT
GTTCTCTTCTCTTTAGGCAAGAGAAAGAAATATATCTAGC
CCTCCCCACCTCCCCCAACACCCCTCTCTCTCTTCTGACC
ATGCAGCAGCCAGCCTGTGCAGGAGCTGCCCTTCAGAGGG
GGGAAAATGAGAGATTATTACAGTGTCACAGCACTGAGGC
ACATAAATATTTACAGGCTGGGTTTATTTATAGACTAGAG
GAGTGTGACAGTTCTGCTTCAGTCCCTTCACTTTAGCCAC
TTGGTGTGAGGCAACCAAAGCAGCCTTACCCACTTTCAGC
TCCCAAGAGGACCAGGGAGGTTCTCCACAAGCCCCCATAT
GCGGCACTGATCATTCTGGGCCCCTAGGTCTTGGGCACCT
GGGATGCTCGTGAGGCTGCTTGGTATTCAGCATTGCCTGA
TTCACCTGGAGGGAGGAGGCTGGGTATGTGTTACCCCACC
TAGCCAATCACCAAGTCCTGTTCATGACCGCATTTTAAAT
CTATTGCATCGGTAAGAATGGACTGTTCTGCCCACAAGTC
CTTGGATGTAACTGATTACAGGCAGGGCTTTGCAGCTTCA
AGAACAGATAGCTACTTTGCAGAAGCCTTTAAAAAGCATT
TGGTCGGCCGGGCGCGGTGGCTCAAGCCTGTAATCCCAGC
ACTTTGGGAGGCCGAGACGGGCGGATCACGAGGTCAGGAG
ATCGAGACCATCCTGGCTAACACGGTGAAACCCCGTCTCT
ACTAAAAATACAAGAAAATTAGCCGGGCGAGATGGTGGGC
GCCTGTAGTCCCAGCTACTTGGGAGGCTGAGGCAGGAGAA
TGGCGTGAACCTGGGGGGGCGGAGCTTGCAGTGAGCCGAG
ATCGCGCCACTGCACTCCAGCCTGGGGCACAGAGCAAGAC
TCCGTCTCAAAAAAAAAAAAAAAAAAAAAAAAAAAAAAAA
AAAAGCATTTGGTCTCATTCAGGCAAGTGAATATTACTGA
GTGCCTTCTTTTCCTCCTTTTCATTCATTCTGAAACCCAA
GAGGAAGTGGGCAATAAAGGACAGATGGGCCCCCGGGGGA
ACCTCTAGGGTCTCATACCCTAAACTTCGCACAGACAACA
AGGCCTTGCATTTGCATAGTAATTGTTTATTGAGCTTTCC
CATATGCCAAGCACTGTGCTGAATACTTCACATGCATTAT
TTCATTTAGCTCTCTAAAAAAAAAAAGACTCCACCAATAA
AGTGCGTGTGTTCGATGTGTGAGGCCTCATTGAGTTGCAC
AATGTGCAATTGGATTATGTGCAATTTTCTGTATATATGT
TATGCTACAATTTAAAAAGCCCTGTGAAGTACGCGCTTTT
TTAAAAAAAGACACCAAGTGAGTTTGATCCCTGAATCCAA
ATTCTTTACCACAATGTACTACAAAGTATCTCTAAGAATT
TTCCCTAAACACAATGGCTCAGAAGGAATGGCAGCGGCCT
CAAGTTACCATCCCCACACCAAGATCTGGTTAAATGAGCT
CAAGCCCACTGGACCTGGCAGGTCTCTCACCTACCTGCCT
AAGTACCAGGAGGACAGAGACCTTTATGAATTTCTCACCC
CCACAAACACAGCCTGACCTTCCAGGTTCTACTTTCAAAC
GCCATTCCTAAGCTCCCAACCCTCACTGGGGATGAATCAG
GCGGTGATGATTCACTTTATGAATAGATAATTTTTTTTCT
TACACAAAAGAGTTCATTCTCTGGCTTCTTTCAAAAGTGG
GCTTCCCTAAGGATACCCTGATACTTCATATATAAGTAGC
CACCTATCAGACATCCTGAGGACACAGGGAATGTGGGAGA
AGTGACCTTGCCCTTTACTTGGAAGTCACTGACACTTGAA
AACTAAACAAAAAGAAGGCTGAGCATCTCTGAACTTTTAA
TGTAATTCAGTGGGGAAATATTTGTTTCACAATAATTTTA
TGTGCAAAATAACCCTTAAGGGCAGTTTCTATTGTTCAAG
ATGAGGGAGTAGGCAGAATGCAGAAGTGTTGGATTAACCA
TGTTGGTAGATTGGCAGCTCCTGCCTCAGGGCTTTGCACT
GGCTGCTCCTTCTACCTAGAAACTCTTCCATCAGATAGTG
CTGTGGGTGATCCCTTGCATCCTTCAAGTCTCTGCTCACA
CTTCACCTTCTCAGAGAGGCCTTCTAGGGCCATCCTATGC
GAAATCTCCCCATCCTCCCTCTCTCTCCTTTATCTTGCTT
CATCTCCCTTCATAGTTAGTGTCCCCATCTAGTCTGTGCA
TACACACATGATTTCTTGGCAATATGTTTTCTCCTGACAT
TGGAATATAAGCTTCACAAGAGCAAACCCTGTGTCTCTTT
TGCTCCCTACTCTACTCTCAGTACCCAGAACAGCATCAGG
TCTACAGTAACTGTTCCATAAAATGTGAAATAAATAGTCG
ATTCCAAAGAGGTTTCTTCTTTTGGGAATTCTATGTGTCC
TGTTCTCACAGTCACCTGAATGATTAAATTACATTTCAGT
CTGTCCCTACCTGTATTGCCAGTATTCTCCTCTTTGTGTT
ATATCCTCTTTAGGAAATGAAAGTTGCTGGTAGTTTCATG
AGAGATGAGAAGGCATGAATTTTAGTCTGGAAGGGACCAG
AACTGATAAACCCCACCCCCGCAGCCCTATTCCCCACCAA
ACTTCACACTTTCAGTGTAGTGCTCCCAAAGGGAAGACAC
TGTATTTATTCTTTTCCTTTGTTTCACTTTCTTCTCCAGC
ACCTACTGTTGTACTTGGTATGTTGCAGGTACTCAACACA
ATTTTGTGAATGAGGATGTATGTCTTCTTGAAATGGGATA
GTTCTCTTGACCCCTTTGCAGGACTTGCAAAGATGTTCGC
CTGTTTACTCAGCCTGCAGCTCTCAACCCTTCTTGGGACA
GGGAGCACACAGGTGAGTGGGTGCAGGGGCCAAGACGAGT
GCTTCTGGGTGCTGGCAGGAGTAGAACTCTATGTGGCCCC
ATGGCAGCATCTGCTACCCCTGTGATCCCTGGAGTTTCAG
AGGGAGTGTGTTACAGTGTGATCTTTTAGCTTTGCCATCC
ATGGACAGCTTAAGTGTTTAACAGTTCAGTGGAGGGTCAG
GGTAACAGCCTTTTGCACCTACCATCTTGGTACCTGAGTT
CGTGTCCAGCATCCAGGAAGAATCAGGTTATGTGAATGAA
TTGAAGGGTGGTAAATGTGGAAGATTTTATTGAGCAGTGG
AAGTGGCGCTCAGTGGTATGGGGAGCTGGAAAGGGGATGG
AGTGGGAAGGTGGTCTTCCCCTGGAGTTTGGCTGTCCTCA
GCTGAACTCTTCTCTGAAGTCCTGCCATCAAGCCCTCCCT
CTGAAATCAAGCTGTTTCTCTCCGACACCTGGCTGCTGCT
TCTTTTTTCTCCTTCTCTGTCACTCTGCTACTGGGGCCTG
GGGTTATTATGGGTACAGGATGTGGGGAGGGGAGAGCCAG
GATGGTTTTGGAAAAGGCAACATTCGGGTGAGAAAACAGG
AATGCATGTTCTCACTTTGGGCTGCAGGTTCAGGCTTAAG
GGTGTGTCCCTTGCTGGGACCACCCTCTTCTACCCAGTAT
TTCCCTGCCTCTTGTCTGTATCACTCTCAATTTCACACAC
CAAAAAGTATATTCCTCAATGCCCGACTGCTGGACACTGG
ATCCACACAACTCGCTGTCCTCTGAGGATGTTGCTGGCTC
CTTCCTCCCTGCAGCTCCAATGTGACATCCTCAAGAGGGT
TCTCTTACCACCCTACCAAAAGGAACTGCTTGCCCCCCAC
ACACATACATACATGCACACTCTTTTCCTGGTTGCTTTTC
TCAAATCACCTTTCACTAACTGAAAGTATCAGTTAAGATC
ATCAAGTTCAGTTAGTCCATTTCACAGAAGAAACCTGGGC
AGGTTAATGTGGATTTACCCACAGATAACAGCTAGTTACT
GGAAGAGCAGAAGCATGACGAAAATCTGCCTGCTAGGAGG
ATCTCCTTCCTTAGCACCCTGAGACACCTCATTGGCCCTG
TGTGGCTTCCTGGAAGGTGAGCTGCGAAGCAGCCCACTCC
TGGTCAGCCATTCCCGGTGGAGCCAAGGCAGGGTGAGGCC
CACAGCTTGCTCCCTCCCAGCCCTCCATCCAGGCTGGGGA
GAGGGCCTGGGGCCAGCCCCCTCACAATCCCTCAGGGATC
CTTTTGGCTGCAGCTTCTCCTGCACACTAGCATTTTTAAA
TTTTTGGCTGCGGGGGGTAGGATTTCTGAGTTCCAGTTTG
AAGAGGGAGAGTCTGACTGACCTGGCTAAGAACGAACCTC
TCTGTCCATGTTAGGGGCACCAATCAATCAAACTGTGATT
TGGTTACCCTTGAGTGAACTGTCCACTCCAGCCTCACTCA
TCTGCCACTAGGGGTGAGGGTGAGGGTGGAGACAGGCAGA
GTCAGGGGTGCGTGACTACCCAGCTGCCCTTCAGCAGGGA
CTGGCTTTGTCTTCCTTTTTTTCCGGTCCTTTAGAAACTG
CGGAGGAAGAATTCCAGCTCAGATCTGTCCACTCCCACAG
GGTCCCAGACTCACGCACTTTCTACCACACCTTCTCCACT
CTCATGTCTCCACCCCTGCCTCCTAGAGATCAGGGAAAGG
GCCTCTGAGCACTGGCCCAAGATCTCTCAGGCAGGGCCCG
TTTTAGAGAAAAGAGGTCATTTAAACACATAGCCAAACAC
AAATAACTCCTGGTGCAGATGATTAGTATTCACTTAGCTT
TGCCTAGACTTATAACTCCCAGGGTATCAAGGAGCAGGAC
AATTTACAAGCTTTGGATTCAAACCTGTCACTAAGACCAT
TATTAATGATGAGTTTGGATTCAAAACCATTAAGTCAAGA
AAGGGATGACCAGGTAGTAGATATCCTATTACCTTGATTT
GATTATATGAATGTATAAAATTATCACATGTACCCCCAAA
ATATGTACATCTAATATGTATCAATACAAAAGAAGGCATG
ACCACCTTAGAGACCCGTATATGTCTTCTGAGTCTGGATT
GGGAGCAGAGACATCTGTTTCTGCACACCTGGAGCTGCTC
TCCTTTCTCTGACCCACTAAGGAAATGTAGCAGAGCAGTA
GTGATAAAAGTGACCTTATTATGCACACTAGGCTGAGTAG
GCTCTAAGTTCCTTTAAAGCAAATATGCGTATGTCTGAAA
TATATTGTGTTTTGTTTTGTTTTGTTGAGACAGGGTCTTG
CTCTGTTGACCAGAGTACAATGGTGCAATCATGGGTCACT
GCAGCTTCAACCCCCTGGGCTCAAGGGATCCTGCTGCCTC
AGCCACTTGAGTAGTTGGGACTACAGTCACATGCCACTGT
GCCCAGCTAATTTTTTAAGTTTTTTGTAGAGACCAGGTCT
TACCAGGTTGGCTAGGCTGGTCTCAAACTCCTGGCTCAAG
CAATCCTCCCACCTTGGCCTCCCAAAGTGCATTATTACAG
GAGTGAGACACCCCATCCTACTTATAATATTTCATAATTT
TAAAAAAATTGTTGCTAATCTGGATATTTAAACTATTTTT
ACTAACTACCCATTTGTGACACAGCTCACAAACTTGACAC
CTTGCAACTTGGTTGAGAAATATGCTATAAAGAGTTTCTG
TGCCCCAAGGACACACATGACATAGCAGGGTTGCATGAAG
GCATTTGAGTCCTAACACTCAAACACTAGGTGCTGGTGAA
AAAAAGAGAATAAATACAGTGCCTGCCTGCTCTTGGGGAG
TACTCTATTGAAGGTGTGAGGTTTAGTGGGAGGTGTCTCC
CACCCCCCGCCATATGCAATTCAAGTTAAGCAAGCTAAAA
CCATAATATGACAAATAACAAAAATTTGCTTGCAAGTTAA
AAATCAAGTCGCTTCTCGGATGGGCCCTTCTGGCTTTCCT
AGATCTATGCTGTCTTACTGGTGGGTAAAGTCTAGACCAG
TGCTGGTCTAGACTGTAGACTCCCTGAGGGTAGGACTGGG
GATTACAACACCTCATGTGCCTTACAGCTCACCTCATGCA
CAACCTGCCTCTAGTGTGTGCTGCCTCCATCTCTGTGGAA
TATGGAGGAATTAACTGTTCCTGGGTGTCTGGAATGGATG
CTTGAGGGACAATGGGCTGAGAAGCCTCAGAAGTCATTTT
TTCCTCATCTCTGTAAGTGCTGAAGGAACCCTAAGGAGGT
GGGTCGTTCCAGACCTGCTTCCATCTGTAACTCCTGCTCA
TGGACACATTTGCTGGGCACCTCATCCAGGATGAGGACAA
GGCTGGCTCACCACTGAGCACTGACACAGTTCAGTTTGAG
GCAGGACCAGATTTAACATTTTTATCCACCCACCTGCTTT
CCTACTATTTGTGGCTTCATATCTTTGTTTCTTGAAGGCT
CTGATATTGTGATATAATAAGAAATATATATTTGGTCTTC
ATCCATGTCCAAGACACAAGAGTTTCTAAAACCCTTGGAA
CTTTCTGAGGGATAGGGGTGAGAGGAGTGTCTTTTGTTAT
TTATAATAAGCCCCTTTCAACCATACCTCAGTTTATGCAA
GTCAGGTGACTCTGAGGATGGGGCTTGGTTGCAGAAAAAC
CAAACCTGTGATTGGAGGGTTGATACTTTCAGCCCTGAGC
ACCATTGCTGCCTCCACCCCGCATCTCTGGAGAGGGGTAA
AGGGCTGAAGATGGACTTAAGCACCAATGACCAATGATTT
AATCGACCATGCCTATGTAATGGAACCTTGGTTAAAAAAA
AAGAAAAAAACTAAAAGAAGGGGTTCAAAGAACTCCAGAG
TTGGTGAATGCTGGGAGGGTGGTGCAACCCAACTCCACGA
GTACAAAAGTCCTGTGCTTGGAACCTTCTTGAACCTTGCC
CTATATGCCTCTTCATCTGACTGTTCATCTGTATCCTTTA
TAATAAACCAGTAACAGTAAGGAAAAGTGTTTCCCTGAGT
TCTGTGGGCCCTGATAGCAAATTATCAAACCTGAGCAGAA
CTCATGGGAACCCATGATTTGTAGCCGAGTTGGTCAGAAG
TACTGGAGGCCTGAGACTTGTGACTGTTGTGTGAAGTGGA
GACGATGTTGTGGGACTGAGCCCTTAGCCTGTGGGGTCTG
TGCTAACTTCAGGTAGTCAGTGTCAGAATTGACTTAAATT
GTAGGTCATCTAGTTGGTGTTCACAGAGAATTAGTGAACT
TCTTGGTGTGGAAAACTTGTGTGTCTTGTGTTTAAAGTGT
TGAGTATAGAAAATAGTTTTCCTTTAAAGGTGTTCGGATT
ACGTGAGCCTCCTCCTTAGGGGCAGCCCCCTTAAGCTCTT
GTTAACCTACTCTTCAGGTACCAGGAGCCTCAGATAGGGC
TAGTAGGAATAAAAGTGGACATAGGATAATATGACAAATA
ATGTGGCTTGGCTTACTCAAACCCCATTTCCAATCCACTT
CCTACTTGCCGCCTTTCCCACAGGAGTGGCTGGGAAACAC
AGTTTTAACTAATGAGACATAGATGGAGCTCTGCCGTGAG
GTTCCTGGGAAATCCTTTGCTTTTCTCATTCAAGCATCAC
CCTGATTCTTTCATAATTGAGTCCAAAGCTCATACTACTC
ACCACACAATAGCCAATAAGTAGAAAGACAAGGTGCTGGG
GCAAGGAAAGCAAATTTTATTGGGAAAGCAAAAAAACTGA
GAAGATGGTGGACTAGTGTCCTAAAGAACCGTCTTAATAC
AAATTTTAGGCTCCTTTTATGTTAGGGGAAGGGAGAAGAG
GAAGGGAATTGAAGTCAAGAGATTACTGATGATCACAGAC
ATCTGGGCAGCAGTGAGGGTCCAAGGAGGTTGTGAAACTT
CTTTGTTCTTGGTTAAGTCACAGCGCTCCTCTAAATCTTT
AACATGGACAGGGATGGTGGCTCATGCCTGTAATCCTAGC
ACTTGAGGGAGGTTGAGGCTGGAGAATCTTTTAAGTCTAG
GGGTTCAAGACCAGCCAGGGTAACAAAGTGAGACCTAGTA
TCTAAAAAAATAAAAATAAGAACAAAAATTTCATCAGGCA
TGGTGATGCATGCCTGTAGTTCCAGCTACTTGGGAGGCTG
AGGTAGGAGGATAACTTGAGCCCAGGAGGTCAAGGCTGCA
GTGAGCTGTGAGTTTGCCACTGCACTCCAGCCTGGGAGAC
AGAGTGAGAAAGACCCTGTCTCAAGCTTTAACATAGCATT
GTTACTTGTGCATACACCCTCCTTATCTCCTTGAGGGTTA
GTTGGGGAAGGGACTATCATCCTTGCTTTAAAGGTAAACT
ATAAGCTAAATTCTTCCCCTAGTTAACTTGGCCTATGTGC
AGGGATAAGCAAAGCAGTTAGCCCAAAACATATCACCCCA
CCTGGGGGTGGGGAAATAGGAGCAAACTGGAGTTAGTCAT
GCTAGGCTTCCTTTTCGTGGGTACACTTTCCCTGTTTTTC
CTGCTGTGATTAAAAATTTGATGTTTACTGCTTCAGCAGC
CATCTTAAAATCATGATAAAATGATCAAAAGAACCCCAGA
GATTTCAGTTCTGACTGCACAGAGCCACTGGATCAGCAGC
AGCAGTAATCGCCCACCTCGACTTCTTGTTAAGTTAGAAA
AATAAATCTTGATTTGCTTAGATCTTTATAGTATGCTTTG
TATTATTTGCTGCCAAAAGCACGATAATGAATACATATAG
ACCCCTGGGATGCAGGAGGGGAGCACTCCCACAGCCACGC
TTACCTATAGGGACCTGGGTTCAGATCTGTTGGATAAAGT
GCAGGGTCCTGAGTGACTCAGATCTCCACTGCTAAACATG
GTTTCTAACCAGAGACCAGGACTTTAAGTCAGGAAACAGG
GCAGGATGGTGGGACTCGTAAGTATGCTGAATTTCCTGGA
TGGCTGTCACTGTGGGCTTTAGGGAATAGGTGGGGAGAGT
GCCCATGGTCCTATCACCAGACTACATTGCAATCCAGCTG
TGTTGGTGTATTAGTCTGTTCTCACACTGCTATGAAGAAC
TACCCGAGACTGGGTAATTTATGAAGAAAAGAGACTTAAT
TGACTTACAATTCCTCAGACCTAACAGGAAGCATGACTGG
GAAGCCTCAGGAAACTTACAGTCATGGCAAAAGGCAAAGA
GGAAGCAAGTACGTCTTAGCATGGCAGAGCAGGAAAGAGA
GAGAGGAGGGAAATGCCACACACTTTTAAACCATCAGATC
GCATGAGAACACACTCACTATCATGAGAACAGCAAGGGGG
AAATCCGCCCCCATGATCCAATCACCTCCCACCAGACCCC
TCCCCTGACATATGGGGATTACAATTTGACATGAGATTTG
GGTGGGGACACAGAGCCAAATCATTTCAGCTGGCCTCATA
AGGACTGAAACCAAGAAAACACTGAGGGACCCCCTGGAAG
CTGGGCATAGAGAGGGTCACGCTCTACCCAGCTGGGTCAC
TCAGGAGACCAGGGACTCAGATAGCTCTTTTTCTTCTGAG
TTGGTTCTTCTGTCTCTGCCCAGCAGTGGCAATCAGTCTT
GTCAAGTCCTCCATGGGGAATGATGGTGGCTTGAGGTGAA
CGAACACTACAGTGTTATAGAAATGGAGGAGACAGAGCTG
CTGCTGGCGTAGGTCCTTGTCATCCCCTTTCCTGCCTCCG
CTCCTAGTATCATCCCCTCTCCTGCTACACCCTGTGACCA
CCACCCCTCAGGCAATTCCTCCAGCCTCTGTGTGAGGCAA
GGAGTTGAAGGTGGAAGCTGGATGAGCTGGGGGTGTGAGA
GGTGGAGGGTAAGGTGGGCAGGGACTGTGTCTCACCCAGC
TTGGTGTCATCAGCACCTGGAACAGAGTGGGTGGCAAAAG
ATGTGTGGCTTATGAAGCAACATCGGGACCCTCACGGTCC
GGTTTCTGAGCAGCGCCCTGTTTAACAACCAATGTGCCAT
TTCAAAAAGACTCAAGTTCGTTACTGACTTTTCTGGAACT
CCTTGAAGGGAGATATGTAGACCACAGCAACGTTGCTAAA
ACATCTTGAAAGTGCTGCCTGCCCCGGTGTCTCTGCTTCT
TCCCTGCAGCTCATAGGTCCCAGCGTGGATCACTTGTGTC
CATCCAGCAGGTCCTTCCCCTCCTGCTTTCTGGAAAGCTG
TCCTGGACCATGGCCCTCTGCCTGCTCCCGCTACCTCACG
TCCATGCTGCCTACCTCCTCTCTGTACCCAGTGCTCCTGT
TAGAACCCACTGTGTGTGTTCTGCTGGTTTCTTTGATTGT
CTCTCCCCACCCACCCTGACCACCACTAAGTTGTCAGTTC
CATGTGGATAGGGACATGCCTCTTATACCCTAGCATTGTG
CCTTGGTACATAGTAAATGCTTAAAAAAAAAAGTTTGTCA
AATAGAAGGTATGCTCCTTGCTTTAGGACTTGCTTTTTAT
TGAAAGAGACAAGCTGTAAAGATATCCTTACAAATAAAAT
GTGTAATGTGTCGGAAGGGGAGTGAACCTTACAGAGGGGG
TCTGAGGAGTGTGAGGAGGAATCCCAGCACAGGAGCTGGA
CTTATTCTACAAGCAACATCCCTGTTTCTCCGTGAAGCCG
CCGGATACACATTCCCTGTGACACACAGGGCCAGTAGCTG
CTCAATGCGCCATCACAACTTTAATGTAAATGTAGCTGTA
TTTGTATGAACGAATACACAATTCAGTGGTGTCACATGAT
GCTGAGAGGGAAAATGGCCTGACGGGACAGCCTGTCTGCA
GCTCCACACCAACACATGCCCTTGTGCCATCTTCTCCTCA
GTGGAGGTCCAAGGCCTGTTCTTATTAAAAAATAAAGGCT
GTATGCAGCCGGGCGCGGTGGCTCACGCCTGTAATCCCAG
CACTTTGGGAGGCCGAGGCGGGCAGATCACAAGGTCAGGA
GATCGAGACCATCCTGGCTAACACGGTGAAACCCTGTCTC
TACTAAAACTACAAAAAAATTAGCCAGGCATGGTGGCGGG
CACCTGTAGTCCCAGCTACTCGGGAGGCTGAGGCAGGAGA
ATGCCATGAACCCAGGAGGTGGATCTTGCAGTGAGCCGAG
ATTGTGCCACTGCACTCCAGTCTGGGTGACAGAGCAAGAC
TCCATCTCAAAATAAATAAATAAATAAATAAATAAATAAA
TAAATAAAGGCTGTGTGCAAGCCAGGGAGTGGCCTTCATG
TCCCAGATCTGCCTCGCTTTGCCCTTTCTAGTTGTGTGAT
TTTTTTTTTTTTTTTTTTTTGAGATGGAGTCTTGCTCTGT
CATCAGGCTGGAGTGCAGTGGCGTGATGTCAGCTCACTGC
AACCTCTGCATCCCGGGTTCAAGTGACTCTCCTGCCTCAG
CCTCCTGAGTAGCTGGGACTACAGGGGTGCACCACCACAC
CCAGCTAATTTTTGTATTTTTAGTAGAGACAAGATTTCAC
CATGTTGGCCAGGATGGTCTTGATATTCTGACCTCGTGAT
CTGCCCGCCTCGGCCTCCAAAGTGCTGGGATTACAGGCGT
GAGTCACCGTGCCCAGCCTACCTGTGTGATCTTAATACTC
TATGCCTTGGGTCCCTTATCTCTGAAGTGAAGATGGTAAT
AGCGTTGACCTTATGGGGTTATTGTGAGCATTAAATGAAT
GAATGTGGGTAAAGCAGGTCAGCGCCTGACCCATCTGAAG
ATCTGGAAAGTACCAGGTATTAGCTGTGATTGTGCTCTGT
GCACAAGCCCTCTGTGGCTTGGAGCATTTGTTATCCTCTC
TGAGCCACAGCCACTGCTGTACATGTGTAAACACTCTCTA
CAGAATTTGGAAAATGCAGCCTGGGTGGCTTCCTGGGAAA
CATAGATTAGGAATGGATGCCCCAGGGAGGTAAGGTTGAC
AGATGTAGCAAAGAAAACTACAGGGAGCCCAGCTACATTT
TAATTTCAGATAAATAGCAGATACTTTCTTTGGTATAGAT
ATTTCCCATTCAATACAGTGTTTGGGACATAAACTTGAAA
AATTAATAACTGAAATTCAAATTTAACCAGGTGTCCTATA
CTTACTCTGGTAACCCTGCTGGGAGGGTTTCTTCAAGGCA
TTGCCTTCTGACCTGGTAGCCTACAGCCTACCAAAGTGAA
GGGGCAGGACAGAAGCCAGGGATTAAAACCACTGGCCCAT
CCTGGAGCCTCTAAGTCATGCCTTCTGTAACTTCAGACTT
TGCCAGGGCTCTTCACGGTGTCTGTGCAGCATTGCATGAC
CCCAACAGGCACTGAGAAGAAACCGTGTTGACTTGACTGA
TTGAATGAATGAAGGAAGGAATGAAGGAGGTTATAGTGGA
TCTGAAGCCTGCGGAGTGTGATTGGAGGGACATCAAGAGG
CTCCGTTCCTCAACATTTGTTAGCCAGCTTCCCCGAGGTC
TGCAGACTTCATGAGAGAGCTATTCCTCAGAGCTAAGGAA
TTTGTCCACTTGAACCTCCCTTAAAGTGGAGTAGGCCTGG
GAGGGGCCGTGCTCAGTGCCAGCAGCCCTTCCCACATTGG
CAGGCTCTGTGAGTTACACAGGGTGTGTGTAGGTGGGGAT
ACTCACGGTTCTGTGGTCAGGATGTCTGGATTTGAATCCC
AGCTCCATTCACTGAAATAGGCATTGATTCTCCCTATATT
TTCCCCATCTCCCATTTCAGTCTGGCCAGCCTTGGAAGTC
GCTCAAAGGCAGCTGTTCTCCATGCCTTGGTGTAGGACTA
CACACATTGAAGAGCTTATGCCAAATGCCATTGAGAGTAA
TGAGACAGAGAGAGACAGAGAGAGAGAGAGAGAGAGAGAG
AGAGAGTGATGTTTCCCCAGAATGGGTTGGGACAGAGTGA
GGATCTGGGAACTATCTGGTGAAAGCAAATGGGGGAGAAG
CCAGAGCTTAGAGGAGACTTCTGGCTGCTTTCTGAAAGTT
CCAAGCCCTAGGAGTTGTGTGGGCCTGGAAGGACATCGTG
GGCAGGATAATAGGTGTCTCAATACTAGACAGTATAGACA
GATCAACAACAACGGTAATTGAGTGCTTCGTGCCTGGCAC
TGTGGTAAACGCCGTACAGGAATTCATTCATCCTTAGAGT
AGCCGCTTCTATTTCACTGTGAGAAGCTGAGGGGCGGTGA
GTTTAACTTCGGAACCACCAGGAGGTCTTCTTTGAAGCCT
CGGCTTGTATTAGATCTCGGGTGAGAGATTTTATGGTGAC
GGAGGGCAAATTTATCTCAAGCTGGAGGGGATGAAGACTC
ATACTTGTATTTGAGTCCATTTAAAGAAAAAAAAAGAAAA
GAAATGTGATATTTGGTTTGTCACCTGAAATCTGGACTCC
CTGTACACCTTCATTATGGAGATTTGTTCATTGGACTTCA
CTGTGCTCCAGCCTGACCCGCTCAGGCCCCTGTGAGGCAG
GAGGATGCGCAGGCATCGGACTGCTCCTCAGGGAGTGGCT
GGGAGGGGTTCTGCTCGATTTACTTCTTGGCTGCCATCAG
AGCCTCCCTGGGGGAGGAGGGGGCTGGGAGAGAGTGGCAG
GGGCTTCACGTGAGAGCGCTAAGTCTGAGCCCTGTGCCCC
AAGCTGCCCCATGCCTGCACAGCCTTCCCGCTCTCCACAA
AGGCTCTGAGTCTAGCACAGTATCTCCAAAGGCCACTAGG
GGCAGTGTCAGCCTGCACTTCCCAGGGCTAGCCCAATCGT
CGGCCTCCGGAGAATCCCCAGGAGGTTCCCAAACGGCAGC
TTCTGGTACCAGCGCGGGAGGTTCAGTGGGTCTGGGACAG
AGCCCTAGGAATCTGTATTTTCACAGGCACCTCCAGTCGA
TTGTGATGGGCAGTCAGGTTTGGGCAGCACTGATCCAAAC
GTACCTTCTACCCACTTCCGGCGTCCTCGCTCGCCTCCTC
AGGTCCAGCCTCTGACCACAGCTCATCCAGCCGCAGTTGG
AACACTCCTTGCTGTGGGTTGTTCAGAATGCCTGATAGTT
CTTTCTTCCACTGAGCCAAAGGCTCGCCTCCCGCTGCTGT
CCTCTGACCCACATCCTCCCGTAGTGCAGTGCTGTGCCTG
CCTTCCCCTGCCAGGCCCAGCGTGGGTCACCTCTCCCCAC
CTGCTGCCCTCGGTGCGGCTTTCCTCCCGGGGGCACAAGG
CTCCTGGACAACCCACCCGGTGCTTTTTCGCCAGACGTGT
CTGTTGACGCCTCTGTAAATACACAGCCACGCTGGAGCCT
TACCCTCCAAGACATCTGATGGGGAGAAGAGGCACAGAGC
CCCCTTTCTCCCTGAGAAGCTGCTGCCTTTCGGGGAGGAC
CTATGTAGGTGTAAGAGCCGATCATACTACAGGGAAAGTT
AAGCGCAGAATAGTCCTCTCCTCACTCTCACACTAGCCCA
ATTCCACAAGTGTTCTTACTTTTTTTAAAAAAAATCGACC
TGGCATGGTAGCTCATGCCTGTAAACCCAGCACTTACGGA
GGCCAAGGTGGGCAGATCACCTGAGACCAGGAATTGGAGA
CCAGCCTGGCTAACACAGGGAGTCTCATCTTTATTGTACT
AAAAACACAAAAATTAGCTGGGTGCGGTGGTGTGCGCCTG
TAATCCCAGCTACTTGGGAGGCTGAGCCATGAGAATCACA
TGAACCCAGGAGACAGAGGTTGTAGTGAGCCAAGATGGTA
CCCACGCACTCCAGCCTGGGAGATAGAGTGAGACTCTGTC
TCAAAAAAATTTACCTTGACATATTTATTCAGTTGCTACT
GGAGTATGTATACTGTTACATATTCTGCCATTTTCATAAA
ATACCATTTCGCCACATCTCTGCATAGTCTTCCTGATTCC
ATCATAATGGCTGCAGAGTACCACATCCTGTGGCCTTGGT
TCAAGTCTGTGTCTTCCACCAGCATGCTGCAGGCACCCTG
ACATGCCATTGTTCCTCTCCATGAGCTGTTCCCATCCCCA
TGGGCCTGGCATGCTTGTCCACCATTTTGTTTTATCTTCT
AGCCCTTGCACTAGATATAACCATACTATATCCCTGCCAC
TTGGGGCATAGATAGGCTAACACTGGCTTTATGGCACTGT
CCATGAGGGGCTGCAAAACAAAACGCTATTTTAGCTGTTA
TCTGTTAGACCACTCTTTGTTAATCACCACCACCATTTAC
GGAGCTAGGTTACCACGGACCAACCTTAGATTGGGCATTT
GATGTAACTTATCCTAGGCAATTCTGAAAGCAACCCTATG
AGATATCCATACACCAGTTCACATTACAGATGAGAAAACT
GAGGCTCAGAAAAGTTAAGCAAGTTATCCAAGATTACACA
GCATTTACAGGACAGAGAGGGATTCAGGCTCAGGTCTGGG
GCACTGCTAAGTTTCTGCTTATGCCACTCTCTTACATTCC
AGGAAATGTAATCTGGCCCACTGTGTATTTGAGCCCCTGC
AAAATAAGCCTCAATGTAATGGAGTTGTAGCAAACCTTAC
TGATTTTGTATTTCTCCAACCCAGGCCTAGTGATAGGCTT
TTTCTCTCTTATGTTGGAGGAAAAACAGGCCCTCTCAACC
CACTGTGCAGACTGAGCAATTGATGCATGGGCACAGGAGG
CCACTAGGCCAGAGAAAGGTGGGGGATTAGAACTCAGGTC
ACATAGTGTCAGAGAGCAGATGGAAGGCCAAGAGGAGAAA
GGGGTCATCAGGGAGATGCCTGTGGTAGGCAAGTCTGTCT
GCAGTTCAGCTCCTGGGAGGTCCTGGCACCGGGGTCGAAC
CATCTCCCATCTGTACCTTCCCATTCCACCTTTCAGGAAT
AGCTTTTGCCCAGGCTCTGCAGCCCAACATTGCCCTCCCT
CACCGTGGGCCCAGCTCACATAGCCCTCCTGCCTGGCCTC
TCCTGACCATTCCTGCCCCACAGCAATCACGCACTCCTCT
GAACTCCTCTGCAATTACAATTTCAATAATTCATTTGGCA
ATTAATCATATCTTGCCTTATGACATCTCTTCTATTCCAT
GTTGAGCTGTTATTTAGAGGTGCAATTGTTTAACTTCCCT
TGAACAGCATATGCTGCCTCGTTAATCTAGTCCAGTTTTT
TGTTGTTTTTTTTCCTGGCAGTCAATCAAACTGAGGTAAC
AATTTGAAGCCCACATTGGTGGGGGGTAGGGAGTGGGCAG
AGATCCCCATTCAGGAGGCCATGGAGCAGGCAGCCAAGAG
CCCTCTGACAACAGCCTTTTAGAGAGCAGGACAGCCCATC
ACACTCCTCAGCCTTTTTTTCTCCTGATTCCCCCAGTTAT
GAAACAGCTCTGGATACAAACAATCTCAGGAATTTTCCAT
GCATTTGTACAGTCTCCTTGACTGGATTAGATTTCCTGTG
GGCAAGGACCATTCATTCTATTTTCAGTGAGGCTGCCTAA
CATGATGTGGCAAATTCTGAAATGAAGGAGAGAAGCCTGA
GATTTGAGCCCCAGCTCTGCCACTTACTACCTGTCAGCCC
AAGTAAGTCATTTTACTTCTCTCAGCCTCAGTTTTCTCAT
TTCTAAAAAGGGGGAAAATACCCATCTCATGAAAATGTTA
TGAGAATCATGGAACAAGTGCTTACATTCACACTGTGTAT
GTATTCTAAGCAGCTTGCACACATCCACTCCTTTAATACT
CATATTCACTCGAGGTAGATTCTATTATTATTTCCATTTT
ACACAAAAAGATTAACAAGTGAGGAGCAAAATAAGTGGGG
GTGTGTTCTTTAGGGGACACAAGGAAGGCCTGCCAAGAAC
AATGGTGAGGGGCGAGTTTCACACCTGTGGGGTGTCTGGG
TGTGGGTTGGGGGACATGGGTGGTAGGAGAGGTAGATGGA
AGCAGGCACTGGGCAGGGTGTGGCCCCTGAATATTCCCAG
GAGTTTCCAGACTTTAGGCCTGAGATGCAGAGGGGAGGGT
GGGAGTGGGGACTGTTCCAGGCTTCAGTGAATTCCAAGAT
CAATGTATTTGCCTGAGGTGAACTTGACCTGGGAGGAGAG
GAGTAACCCCCAAGGCAGTCACAGATGTCTCTGGAGAGTG
AAAAGGAGAAAAACGTGTCCAGAGGGTTTTATATATCCCC
ATCCTTTCTAAAGGCGAGGACTAGAAGTTATTTTACTGTA
ACTCAAGCCTGGGGAGGAATCATAGGTCTTTTATCACAAT
GAGTATATGAGTATGGGAGCTGCACTAACAAGAAGTCTTC
TCATCCCTGTAAAAGATCCCATTGTTTGTAGATGATCTCA
GGGAACACAGTCCAGCTGGAGGGCTGCTTCCCCATCCCTG
GCCCTAGTCCTCCTCTCAGGATCGGTCGTGCCCCCTTCTC
CCCTCCCAAATGCAGCAACCTAGCCAGAAAAACAGACAGG
GACTGATACAGCACACCAGGTGCTGGCCAGGAGCAGGTGG
GATCTCAGGAGAGGAAGACAACGGGTTAAAAGGAAGAGGG
GAGGGAGAGGGTCTGGGGGAAGCTCTCCCTTGACCAAGGA
CATGGCCAAGTATAGGCTCAAGAATTCTGGACCTCTAGCG
GGGTGCAATGGCACCTACCTGTAATCCCAGCTACTTAGGA
TTGCTTGAGGCTACTAGTCTGAGACCAGCCTGGGTGAGAC
CCTGTCTCAGAAAAAAAAAAAAAAAGACCAAAAAGGGCTT
GGAAACAACTGGAGGCACTAGGAAAGCTGTTTCTGACCCC
TGCATCTTTGGGGTTCAGCATGGTAGCCACTAACCACAAG
CAGCTTTATGCACCCGAAATGGGATTTTTCCTGAGATGTG
CCATAAGTGTGAAATGCACACCAGATTTCAAAAACCTGGT
ATGAGCCAACAGAATGTAAAATATCTCATTACTAATTTTT
TAATATTGATTACACATTGAAGTCATATTAAGGATAATAT
TGGGTTAAGTAAACATTATTATTAAAATCCCTTTCACCTG
TTTTTCAAAACATTCTTCCTGCTACCTAGAAACTAAAATT
ACAAACAAGCCTCGCATTATATTTTTACTGGACAGGGCTG
CTCTGCTCAGCCCTTCTGGTGCCCAGATGGTTATAGGCTG
AGGGGAAAGCATTCTGTTTTAGACTCTACCCCATCCCCCA
CCCTTCTGAGTGGGGTCACAGGAACCCCAGGACCACTAGA
GCATGGCCTTGACCTACAGGGAGAGAACAGTGGGAGAGAA
ACAGGGAATAAGTGAGGCAAATGAGGCCAAGAAGGATGAT
TCTGGTTCTTGAGTCTACCTGGTTGGTTAGTTGCAGAATC
CAAAGCACTATTCTAGAAACTATGGGGCTAAAGGGAAGAG
GGAAAAGCGGCCGCTCATCTTCTGAGGGCTCACAGCCTAG
TGAAAGTGGATGAAACATGGCATCTTAAATGAGCATCTGT
AGGAAGTGATCAAAAAGCACTGCCACACAGCCTGGGAGTC
CTCAGGGATGAAGAAGCCTCTCAACCTGAAGGCAGGGTCT
GGAGAGAGCCAGGGTGCTGGAAGCAGAGGGAAAGAAGAGA
AGGGGGACTCAACGTTTGTTCAGAGCCCCTTTTATTCATT
TCAGCCTCAGAAGATAATCATGCTTGGTACTACTGCCCCC
AATTGTGGATGAGGAAAACTGAGGCTTAGCCAGTCAAAGT
AACTTGTCCAGGGTCAAGAGCCACTACCTCCCAGAAGGTG
AGCTATTTGCAGGGCTCTGCTACTTGCTAACTGTGTGGCT
TTAGGAAACGAATGGAACTTTTCTGAGCCTGTCTCCACCT
CTCAACAGGCTATTGTGAAGACTAGATGAGATGATAATTG
GGAAATGCTTCATAAATGGGAACTGTAATGCCTTCATATC
CAGCTCACAGGAGATGTTCAACCTGCTGACCGTTCCCAAA
TGTAGATCTCTAGCCTGGCCATTTTCACTTGGATGTTTAG
CAGGCATCTTCTTAAACTCAATGCACCCAGAATTAAACTC
CTGATATTCCCCTCCAAATCTGCTCCACATTCTAAGTTGC
CAAATCCTTAGAAATATGTTTGAGTCTTCTTTTTTAGTGC
ACCTCTATATCTAAGCCACCAACAAATCTTATTGGCTCCT
ACTTTCAAAATATATCCAGGATCCAAGGGCCACTACCACA
GCGGTCTGAGCCACCACTTACTCTCCCCTGGCCCTCTGGG
CAAGCCTCCCAATTCATCTTCCTGCTCCCACCCTTGTCCC
CGTATAACACTCCACTCAGCAGCCATAGTAACCTTTTTAA
ACATAGGTCAGATCGCAAGCCTCCTTAAACAATCCAGTGA
CCCCCACCGCACTCAGAGTAACAGCCAAAGTCATTGTGTT
AGCCCACAGGCCTGCAGAATCTGGCTTCTCACCTCCTCCC
CTCCCTTCCCTCCTGCCACTGTGCTGTCCTCACTCAGCTT
CAGGCCGCACCCTTGCTGCTCCTCACTATGGCGGCTCCCA
CCTGCCTCAGGGCCTTTGCACTTACTGTTCATGCTTCCTG
GGCTGCTCTGCCCCCAGATGCCTGCATGGCTTGGCTTGAG
CTTTCACCTCCTTTACCCTCACCCCCCCGTGCACCCCAGG
ACTCCCTATCCTCTGGCTGCTTTATTTTCCTTCAGAACAC
TTAAAACTGCCAATGTATTATGTAACTTATTTGTTTTCCC
CCTCTGCAATTCCTCTACTCCCCCATAATATTTAAGAATT
TTGTGTGTGTCTCTGATTTTTAGAACAATGTCTAGAATAC
AGTAGGCTTTTTGAAAATGCTTGGTGAATAAATGAACTAG
TGTGGAATGACTGACTGGGCCATTCCACCTCCACCACCAC
TTCAGACTTGCTAGGGGGGTAAAAGAAGACACTGCAGTCC
CAGGAAGAGGGTGGGCTACAGTGGAAACTCAGCACTTTGT
CGCTTAAACCCTGAGGTCTTTTCATCTCATTCTTTATCAT
GAAAACACATCTCTCCCCTTCCAGCACAGTCTGTTCAAAA
TCAGTAAAATAGAGCCTGTCTCTTGCTCTCTGTAAAAGCC
TCACTGCTTTGCCGTGTCTCCCTTGAGGCAGGACAGGTCT
GCACCCTTGGTTGAGGCTGGAAATTCAGCAGACCAGGGAT
GTTTTCCTGTTTCAGTTGGAGCAGGGAGCAGAGGTGTCTG
CCCTTGGGCAGGGGCCATCGGAGCTGCTGTGTCTGAATGG
GAGGGCTCTGGAGAAGATGGCTCGGGAAAGGCAGCAGAGG
CGGCTGCTCACAGTCCTCACAGGACAGCTCAGGAAGAGAG
GGGCCGGCAGGTGAGACAGAGGGACGCCGAGGTATCTCCC
TCAGAGAGGTAAGGCAGCAATATATTGGGACCATCTGTGT
CATTATTAGACATTCTAAGTAGAGCTAGGCTCCCAGAACA
TAAAAACAAACAGCCCTTTAAAGGGAGTGGGGGAAAGAGA
GAGAGAAAAAAAGCAAACCACAAACACAACAGCCAGCGAT
CTGCTCTCACACACACCCATTATCTAATCATAAAAACATA
TTCCAAACAGGTTCCAGAGCTGTCCTTGGGAGGGGTATTT
GAAATATATACATATCCCTGATACATACCTGAAATGTTAA
CTGTCAGCTCTCTCAGGAAATGGCTCTGCCTAAACAGACT
TTCCTGGACTTTCATTTCATGAATGTTGAAAACAGAATTT
TTATGAGACAAAGCCAAACAGAACCAGTGACAATTGTTCT
TGAAATCACTTTCCCGGTCTCTTCCCCAGTATCCTCCCTC
CCCAACACCATCATTCCCACACCAGCCACGCCTCCTTCAC
TCCCCAGAGACCACTCATGTCTCTTCTGGAGGCTCAGACG
TTGTTATTACGTGATGCCAGGCACATAAGGAGAGGCAAGT
GTATGTGGGGACAGTCCCAACCTTGGGGATAGCAGCACAA
TGTAGATATTAGAGCCCAAAGAGCTGTGATTGTGAAGGCC
TAGTGCCTCCAGAGCTGGTGAGCTTGTCACTCAACCTTCC
TGACCTCAGTCTTGTCATCTGCATGATGGGACTAATGGCG
ATCCCTGCCCATGTTTGTGGTGAGGATTTGAGGAGATAAT
GGAGGTAAATAGGTAGCGTGTCATTAGGTCCTTGAGGAGG
GCTTTGAGGACCTTTTCTGACTGAGCTTGGAGGCAACCTC
AGAAGGCTTCCCTGCCAGCTTCTTGTACCTGAGCCACACT
GCCTTAGGATCACCGCTATTCTTGTCTTTAAAATGTTTTA
TTTCTCCCAACTTCTTGACAAAAAAAAAGAGAAGTGTGCT
CGAAGACAGGTAAGAAAGAAGAGAGAAGGGAATGAAATGA
AGGAGTTTGGTGCAGTTGACAGGGAAGAAAGGGACAGAAA
ACAGACATGTGTTAAGAGGTTTCTCTGTGTGAGGCACTGA
GTGAGACACTTTATGAAATTTCACCCAACTCTCCCAACCT
CCCTGCAGGAGGTGGGTACTCTTAGCCTATATTATAGAAG
GGAAGCCAAGGCTCAGAGTTGAAAGAATTTGCCTAGAATT
ATGGAGCTGGGATTGATTCCAGATCTATCTCCTCTTGGCC
CTGCTCTTGTATCTGCATTGGAAGGTACAAGACTGGAAGG
TACAAGGACTGGAAGGTCAATGTATTTGGGCTCTAGTCTC
TCCTCTTTCACTGATTTGCTGTGTAACCTTAGGCTAAATT
GTCTCAGGTCTCTGGGCTTTTGTCCTCTCACCTGTAAAAT
GAGCAGTATGGACCAGAGGATCCCAGGAATAAGGCTTAAT
CATGGGGTAGATTGTGTTATTGTCAAGATATTTGAAGAAA
AATTATACCTTCTGTCCTACTGACAGCAGGCTTGCCTGTG
TGACTTGCTTTAGCTCATACTATGTGAACGGAAGTGACAT
GGACTTGGCTCAAGCAGAAGCTTGACGATCCATCACATGG
CTCTGCCGTTGGTTCTTCCTCCATCAGATGGGACTTCTCA
GTTCTGGGATGAGGAGGATGTGGAACAGGCTTTGCCAACC
TGCCATGCACATGAATATGAGCAAGAATAGCTCTTGGCTA
TTGTAAGCCACTATAGATTTGGGGTCATTTGTTACCATTG
CTGAACTTAGCTTAAATTGACTGAAACAATGATTATGTGA
GAAAAGGGGAAGGAGGAAACGGGGGATTATACCCCAAGGA
ATGAGCTACCTGGGAAGAAAATGGCTCATTGAACTACCTG
AATACCTAAAGCCCTATCAATCTTCCAGAACATGGTGCCC
AATGAAGGCAGACAGATTGAGAGCACAGAGGGAGTGGGGG
GAACCCAGAGGGTGGTGGTGGTGGTGAGGCACACTAACAT
CTCAGGATAAAGGAGTACTTTGTCAAGAAGTTTGGGAGTC
AGCAGATCACGCATGAGAAGAGTATGGAGAGAAATACGGG
ATATAAGTACTCACGAAGATTTTGCAAGATGTTTCTTTTG
TTTCTAACAGAAAGCAACGTTTGCAGGGTAGAAGAGACTC
TGAAAGCTATTTAGGACAGCCCTCTTCATTGACAGGTGAG
AGAATTGAGGCTTTGAGAAGCTGGACACCTTACTGAAGGT
AGTACTGCAAGTTAGCATCAGGGTTGGGACTTGGGCCCAG
GCTTAAGGAAGGCTAGTTTTAGTTGCACCTTTCTGTTTCC
CTTTCGTGATAACAGTAAAATCTTTCTAGAAGAAAGTGCA
AGTCGTTTGATTTGATGAATAGCAAGCAAGGTGGGCAATG
GGGGCTTCTAGGGAAGGAAAGCAGGTGAAGTTCCTTGAGT
CACGGGAAGACAGGCAAGGGAGACAGGCACCCGGTCACGG
TGGACAAGTGAGCCTTAGGGTTTAGCCAGAGGCGTGGGCT
TCCTGGTAAGAGAAAGGAGGCTACCAATACATAGCAATTC
AGCTTCTGTTGAGGGCCTCACGTGCACAGGCTTTGTGTTT
CCCACTTGCCATACTTTATCTCACGCCAGTCCTGTGACAC
AAGCATTTGAAGTCCCATTTAACATACGATCAACGGAGGA
TCGGGAAAGTTAAACAATTTGCCAAGATCTCACAGTTGCT
CAGTGGCAGAGCTGGGATTTGAACCCATGTCAGTGTGACT
CCAAAGTTCCTGCTAAGGGAAGGAAACAGAGAGCAGGTGG
AAGCAGAGGAAACAGTTGTTTAGGGCCAGGCCTCCTAGGC
CCCAGTAGCCCTGACTCAGTGTGGTTGCCAGAGCTTTCTG
CCAGCAGTTTCCCAGGCGAGGGCCCCTGGAGCTCACAAGC
CCATGGCCAGGCCTGCTTGGGGACCCTTTGTCACTTTAGC
TTGCATTGCCAACTCTCTCCAGCGGTGCCCTCCCCACTTG
TACCAGCCAAGGAATGAGTCAAGGTTGCCAGTGTGTTCTT
GGCTGCCTGGAAACATTCATGTGGATTTCTGTATCTCCTG
GGCCACCTTCTCGTGACGAACACCAGCCTGCTGATCACCG
CTATAGGAGTTCTAGAGGGAGGGCCTGGGTGGAGGGAGGG
CCTGGGTGGAGGGAGGGCTCCGCAGGACCTGGCTGTGGCC
CAAATGCACGTTTGTGGCTGGGCATTTCCTCCCAACTAAT
AAACAAACAATCATTATTTTTCTCTGGCCAAATGGAAGCT
GGCCTCAGAGCGCTCAGCACAAGAGCAATAATAGGGGCTT
ATCGACAGACAGGGAGCGCTTAATAGGCCACAGACCGATG
AGGATCGAGATGGATGGAGGCTGCGCTATCGATCGCCAGA
ACCCCTCCAGCTCTCCCAGAGGGGCTCCCCACCCCGTTCT
CTCTCGTGGGCACGCGATTAGCTGGACTGTGGGGAGGGCT
GTGCCCTTCCACCCAAATTCCAAGGGGAAGGAGCATATTT
GTAATTGGGAGAAACATAATAGACTATCAAAAGTACATGA
CTTCAGCTACAAAACTTGTGTACATAAGTCATGGTTCTAT
TTTCCTTCTACAACAGTGCAAAAATAGCAGATTTTTCATC
AAGATAGAAAGCAAGACTACCACAAAAGTAGTCCCCCCAT
TCTTATCCCATTATAGCCAGAGTCAAATAGTGAGAAGGAA
ACTCCCTCTGGTCAGGTGTAGCTCAGGGTGCTTGAAGCCC
CTATTAGCAGAAGCTGGGGCAAAAGAACAGAGGTAACCAC
TGATCACCCCCATCTGTGGCATGTGGCCAGAGCATGGAAT
GACAATGCACCAGGAACCGAGGAAGTCAGCCCGTGGATCT
AGGTCCACCAGACATCTGAGGGTCAGCAACATCCTTAAAG
TTGTGGGAGACGTATGAGTGATCCATAGCATTGGTGAGAT
TGGCAGAGGGGTGGGCACACATGAAGTACCTGGATCTTGT
GCACCATCCCCCCTTTTCTGGTGTGGAAGTGGGGTCTCCT
GTTGGTGCTTGTCGGCACAGCTGTGAGAAGAGGTCCTTGC
ATCTCACTTGCCCTCACCTTCTTTTGGCCTCCAGTGCCAG
TGAGCAGCCCTGTGCCCTGTTTCTTGAATGTAAGAGCACG
TTGTGCTGAACTAATGAGCCTGCAGAGCCCACCAGGCCCT
GACCTCCAGCCCCTCCTGGGGAGGCGACCCCAACCCCACT
CATTCGCAATCTCCAGTACATGTAAAGGGACTGACCTTGC
AAGAGCAGCTCCTCCCTGCCAGTGTGACCTCATTTAGAGT
GCATCAGGACACCCCGTGAGCAGCCCAGGCCTCATTCTCA
CTGTGGACAGGATGGGCAGGGTGGTCTGCAGATATTACTC
CTGCCTAAGGAACTGCCTAGTGGCTTTGACGATGCTGAGG
ATTAACTGGTCTCCACTCAGGCCTCCTTGAGGGAATCACA
AGCCGAGTTTTAGCAGGACTTTCTGGAGTCTTCAGAGGAG
AGTCACTGGATAATTGGGGGGTGCCTGGAAACGGTCCCAG
GGTGAATTGAAGAAGCTGGAATTAGCCTGAAGACGGGGAG
GTGGCAGGGTGCTGAATAGATGAGGGTTTTCCAGAGTATG
ATGGCTGCCACTGGCCAGATGCACCTTCTGCCAGGAAAGT
CTTGAGTTTGACAATGAAGTTTGGAAGCCAGAGATTCCTG
AGGGAGATGTTTGCTTCTAGGTTGGGTCAATGAGGTGACT
TGCCATCACCCTTTGGGGGCCACCTTTACCCAGGTGAGAG
CACCACTGTACTAGAACTGTGTGTGTGTGTTGGGGGGGTG
GGGGGGCTGGTGGCCTGGGGCATGGACAGGATGACCTCTC
AAGGCTTCTGTCAGTTTACAAATGAGCTTTCCTGCTGGGC
TCAGGGGTCAAGTGGCAGCTGTGGGAGTGGTCCTTGGTAA
CAGATATGAGGGTTGCCACACAGTATGCCATCACCGTGTG
GCAGTTGCAGGAGCCAGGAAAGCCAGAAGGACAAGCCCAG
GCCCTTTCCTGGGGAGAATAGGAGGAATCAGGCCAAAGCA
AGAAGCTAGACACATGCTGCACAACATCTCCAGCTGAACT
GAGGATCCAGAGACAGGAAGCCAGGCTAAGTAGGGCGCCA
GGACATGCCAGGATTGGAGCTGACTGTAGAAGAGGCTAGC
TTTGCTGAAGGCCTCCTGGGGGTAGCAGGATAAAGTAGAG
AAACGAGCCCAGCCTTAGGAGCTGGGAGCCCTGAGCTCTC
ACCTAGCCCAGCCACTTCCTAGTGAGAGGTGACAATGTGT
TAGCAGCCCTCACTCTTGGCGCCTCCTCGGCCTCGGCATC
CACTCTGGTGGCGCTTGAGGAGCCCTTCAGCCCTCCATGG
CACCGTGGGAGCCCCTCTCTGGGCTCGCTGAGGCTGGAGC
CTCCTCCCTCTGCTTGCAGGGAGGTGGGGAGGGAGAGGCG
CCGGCGAGAACCGGGGCTGTGCTCTCCGCCAGTGTGAGTT
CCGGCGGGCGCGGGCGCAGGCGCGGGCTCGGCGGTCCCCG
CACACAGAGCAGCCAGCCAGCGCCGCCGGCCCAGGGCAGT
GAGGGGCTTAGCACCCGGGCCAGCAGCTGCGGAGGTTGCG
CCGGGTCCCCCAGCAGTGTCAGCCCGTTGGCGCTGCACTC
AAATTGTCGCGGGGCCTTAACTGCCTCCCCGCCTGGCAGG
GCTTGGGACCTGCAGCCAGCCATGTCTGAGCTCCCCGCTG
TGGTGGGCTCCCGCGCGCCCTGAGCCTCCCTTACGGGCGC
CGCCCCCTGCTCCCTGGCGCCAGGTCCCATCGACAGCCCA
AGGGCTGAGGAGTGCAAGCTCGGCTCGGGACTGGCGGGCA
GCTCCTCCTGCAGCCCTGGTGCAGGATCCACTGGGCGAAG
CCAGCTGGGCTCCTGAACTGGATGGAGACTTGGAGAACTT
TTATATCTAGCTGGACGCTGTGTGTGCACCAATCAGCACT
CAGTATCTAGCTAACCTAGTGGTGATTTGGAGAACTTTTC
CGCCTAGCACTCTGTGTCTAGCTCAAGGATTGTAAATGCA
CCAATCAGCATTATGTTGAAACGGACCAATCAGTTCTCTG
TAAAGTGGACCAATCAGCTCTCTGTAAAATGGACCAGTCA
GCAGGATGTGGGTGGGGCCAGATAAGGGAATAAAAGCAAG
CTGCCCTAGCCAGCCAGTAGCAACCGAGTGAGATCCCCGT
CTACGTTGTGGGAGTATTGTTGTTTTGCTTTTTGCAATAA
ATCTTGCTGCTGCTCACTCTTTGAGTCCACATTGCGTTTA
TGAGCTGTAACACTCACAGCGAAGGTCTGCCCCTTCGCTC
CTGAAGCTAGCAAGGCCGTGAACCCACCGGGAAGAACGAA
CAATTCTAGACGCGCTGCCTTTAAGAGCTGTAACACTCCC
GCTAGGGTCTGCAGCTTCATTCTTGAAGTCAGTGAGACCA
AGAACCCACCAATTCCAGACACAGTAGTTCCCTGGCTTTG
GGCATGCTACTTCTCCTTCCTGAGACTCAGTTTCTTAGCT
ACAAAGTAAGGGAAAATACTATGTTGCTGAGGGGAACATA
AAGCTTATAGCATCTTGGCTGTGATTCAGGAAGCACTAAC
AGGACAAGATGCTGAGGTCAAGACACTACCTCCTCCAGCA
TGGTCTTTTCAGATCTCAAACATGCCACTTCCCAGTGTAC
TGGGTCAGTGCCCGCATCCAGGTGTCCCTGGTGCAGAAGT
AGATTGGCTCTGCCATCACACACCCAGAGGAGAGCAGTGA
GGTCAAGAAGGTAGACGGGACGTGGTGTGGTGCTCTCTCG
AGTTGGGTAGATGTGGAAAAGGAGACCTGACTCACAGCAT
GAGTTGGTGGAATAAGGCGATGCTGTATCAGGGACCCGAG
ACTGGCTTTGTGCTGGGATTTTTTTCCCCCTGTTGATGGA
AATGGTTATTAGATTTAGATCTATCCAGCTGGACTCTGTT
GGCTAATCCTGATTTCGTTGTCAGCACTCACAGTGCCGCC
ATCTAACATGTGTCTCCTCTCCATCAGGCCCGGGTGGGGT
GGGACCCCTTGTGGAGAGGTGTGTGAGCCTTCCCAGAACT
TACCCAGCCAGAGCCTGTTCTCTGATGAGAACTCACATGG
CGTTCACCTCAGGCTTCTTCGTGGTTCACTCTGTTACTGG
TGGCATTGGATTTGCATCAACATAGTCTCGAGGATGGTCT
TCTGAAAGTACTTAGGGTGTCTTGGGTCCTGGAAGATGGG
TGACATATGAATCTATTTTTCTCCTGTGGTTATAGACCCT
TTTAGCACAGCCTCTGTGGCTTTTAAAGTTTTTGCCTTGG
TTTCAGTTTTGGAAAGGGCTGGAGCTTCCTTATTGCTTTA
AGCACCATAGAAGGGAGTGTCTGAGAGTATCTGAGGGCCT
GGTGTAGCAGTGCCATCAGGAGCTGGTCTTCAGTGGAGAC
AATATATTGGTAAAGGCTGAAGGGTCTTGCATGGAAACAG
GAGAGGAAAGGAGAAGACTTCACGATACTGTCTGAGACCC
TGTTCCCCTGGCCCAGTCCTGCACCTAAGGCAGTAGAAGG
GAGTCTGCAGCGGAAACAGAAGTTGCCATTTTCCTGGAGC
CTCCATGAAGAGGAGGCAAAAGCATGCTCAAAGACAAACT
GCATCACTTCACAGCCATGGTCAATAAGGCACCGTGCTCC
ACTGGCTTCAATTCGTTGACAGTGGAGGGATGTGTGGGAG
AACATGAGAAGGCACTGCACAAGCTCCTGTGAGACTTTGC
AGGAGTCTCCAAAATACATCTATGAAAAACCTTGGGAAAG
AAAGGGGCTGGGGAGGCTGCAAGTGCAGGCGGAGCCCCAG
CCAGTGAACCGCAGATGATCGTAGGGAATGCTGCTCCACT
GGTGCCGCCAGCTTGTGAGCGCTGGGGATCTCCAAGAGGC
ATGTCACATTAGGGTCCTCTCTCTGTTTCACATTTAAAGG
CCAAATGAGGCCCAGTGGCCACTCCAGGGAAGAAGCCAAT
TCATGAATTTCTTTTTAGTCTACACTAGATAAGTTCATTA
AATGGCCACTTGTTCTACTTGTAGGCTGTGCTTCGATCCC
TACCATTAATTGTAATGAATAAGTTATAAAGGTTGAACTC
CACAATTCTGATAGTTTATCCCAGGGAACCAAGTCACAGA
CAACACTTAGGTTTGTAGACTCTTGCAAGTTAGACCAACA
GGTCTCCTTGCTCCTATCCAGGGTCCTTCTAATGGCTCTT
TGCCTGGACTTTGTCAGCACTGGAATCTTTGCCCCATCTC
CTTGTCTGTTCCAAATTGCACCAGTAGTATGCTCCATCTG
GAGTGATTTTCTGGCCAGACATCCACCTACCAACTTCTTA
CCAAAACCTGAGTTCTAGTGTATGATTCAAGAAGCTGACG
AAGAGGCCCAGAGGCTGGTCAAGGCTCGGTCATCCTGCCT
GATGCCCAGTTCCCCCCTAGACTCTTGCCCTAATTCCTGG
AATCCACCTGGAATCCTTGGCAGATCTCCTGTGATGTGCA
TCAGGTTTCTCTGATAGAGAATTGCAGGCTGCTGGTGGCT
TCAGGAACAGCCAGTCACATCAGGCATCAACGTAAGCACA
CACTGAACATTTAAACTTTGAGGACCAAATTACAAATAAA
AGAATAATTAGCACATTTCTAATTGCTCTTTCCTACTGTG
AACAACAGGCACAGACATAAAGTGCTCGTACCAAACACGT
AAGCCTCACTCTGAAACAGGAGAGGGGAGGCTTCTCCCTC
CAGGAACCAGCAGAGCACCCTACGTTTATAAATCAAGTCA
GGAAAAAAGGAAAGAGCTGTGACCAAATCCGACTTAACAT
TTCCAGCATGTCTCTCTTTGTGGTTATTGTCTAATCAAAG
ATTTAGATCTGTCTCATAAGTATCTTTAAATCCTTGGTCT
CTTGTGAGGCCTAAAGCCAGGAATTGACATTCTTTAATGT
AAATAGGAAATATTACAGAATGAGTTGAGGTCGGTTTTGA
AAAAAATTGCTTTCTCGACTTTTAACCCTGCAGTCTTGCT
GACGATTTAATTCTACTTGCAGTTGCTCAGGAGCAAGCCT
GTGATTTCTTCACTATGACACTGGGATTTAAACACAAACC
ATCCACCACTCAAAAGAGCGGCTCAGGTCGGGTCTGCCAA
TGACAAGCCACAAAGCAGACCTCAGAGTTACTAGGGGGAT
GGAAGATGGGTCAGTGACAGTCACATGGATGAGAGGAGTC
CCTGGGGAGCCTCAAAATGAAACCTATTCACAACTCTAGT
TTCTCGGTCTTTCCCAGGGAAAGCGTTAGTAATGGGTATC
GGGTTCCCGGGCCAGTCCCTAGGCACATATTAAACCCACA
ATGTCTTCAGGCTAGTTGTGCTGTGGCTCTATATATTGAA
CAGTGACACTGTGCCATGTTAGAAACATTACCTTCCTGAT
GCTCACTAGCCCCTAGCAATAAGGCAGACGCTGAGGTATA
GGGAGGCTGAGAGTCTGGCTGAGGTCACAGAGCTCTACCT
ATGAGGACAGCTCTGAGAGTTTTACCTGGAGAACAGGGCC
CAGCCCATGCCCTGGCTTTCACACCTGTGGTGTGGTGCTG
GATTCCAGAGGGTAGAGACTGAGTGTTGGGTGGGTGTGTG
GAAGAGGTAGGGGGCTGAAGGGAGGAAAAGGATGAGGGGA
GAGGGGAGTGTGGAAATGGAATGGAGAGAGGGGAAGTGAG
GACCATTTACCTCCCTATTCTCTTTAGCTTTTCCCTCCTT
ATCTCACACTCCCTTGTCCCTTCTCTCCGCCTTTCTCTCT
GGCTCCCTCCCCATCCTGCAGTTGCTGACCCTGCCTTCTG
GGAGGCCAGGGGATGGAAAGGCAGTAAGGAGGGAAGTGTC
ACCCCAGAATGGTGGTGGCCCTCCACCGCCAGCTCACAGG
GGACCACCCAGAATGTGCAGACTGTGGGGCCCAGGCCTGG
AGTGGCAGCTGCTAGAAACTCATAGCAAACCTTTTAGGCT
GATGAGACAGATACTCTGTGTGTGTGTGTGTGTGTGTGTG
TGTGTGTGTGTGTGTGTGTGTCTACAGGCACAATCAGCTC
CATCATAGACAAGCTCAACCAATGTTACCTTAAATATGGA
GCTCTCCTGGCACATTTAAAACATCACTCACGTGGTAGAC
ATTCAATTTGTACACCTTTTTACAGAGAGACTGCACAAAG
TGAGAAACACCAACAGACAAGAGAACTGAAGAAATAACAT
CTGTTTCTTTGCTTTTCTGGGAATTCCCTCCCCATCACCC
CCTTCTCTTCAGGCTCCATTTTTCCAAGTAGTAAGGGATT
CAGATTTCTATGCCTCTCTGGAGTATTGCCTGTAGACTCC
AAGCTCCCCGAGGGCAGGGGCTGTGTCTGTCTTTACACTG
TCCATCCAGTGTCCGGGACATTGCCCAGCGTCGAGCAGGA
GCTCAGGAAATAGTTAATAAAGACTGAAATCATTTCCCTT
CCACCATGCCTTGTCTTCTTCTCTCCCTGCCCCTGACCCC
AGACCCCCAGTTTCCCACTTCCCCCTGTGCCCCTGTCCCC
CAGCCTTTCATCCTGCAAGCTCCCACACCATGATTTTATC
ATCTGTCTTTTGTCTTCTTGGTTCATGCTCTCAGGCTCCA
CAATACAACTGTGAAGTGCAGCGGCCTTTAGGGATACAGA
GGGGGAGGAGGACAGAGAAAGGTGGGGCCCTTCTGTTTCT
TCTCAGTGTCCAGGGCACTTTGGGCTCCAGGTGGGCCTCA
GGAGCTGGTATCTGGGAGCTTAGAGGGCTACTGAGAGAAG
GGACTATTTCTGGATCACAGGAGAGAGAGCTGCTGAGGCT
GGTTGGGAGGGTATTTATAGAGCCAACCTTGGAGAGCAGG
GATGCTCATATCCCTGGAACCTGCCCCCGCGTAGAAGTTT
CTAAAGATAGATCAGTGTGGCATCTGGTACGAGACAAGGT
ACACTAATTCCTTTTAAATCCACCAAGAACCTTCTTCTAA
TAAATGCCAGCCTATTTTCTCAGTGCTGCTTCTTCCTTCT
CCCCTCAACATCCTGCCCTGTCCTGTCAGTAGTCTTGGTT
ACTGGTGGGGAATAACTCACTTCCAGGGGCACTGAGGGAG
CAAGCCAGGGAGCAACATGCTTAGGGTGACCCAGCCTCTC
TGTGAAGGCCCCCAACCAAGGGCTAGAATCAGTAGCAGGT
GGAAGAAAGGGGAAGGCAACTCAGTTTTTGAAAGCCTGTC
ATATGCCAGCACTGTGCTAGGTGACTTATGCACTGTGTCA
TTTGATCCTTGCACTACCTCTGTAAGGTTGGTGTTATAAT
GCCCATTTTACCAGTGAAGAAATGAAGACTCAGCGACTTG
TCTAAGACTGCTCTAAACTGATGGAGTAAAGATGCTACTC
ACCCAACTCAGCCTAAGGGACTGGAAGAAAGGTAGGAGAA
TAGTGGTATTTATTCCCAAATTTAAGATATGCATTTAGAA
TCATTATCCAAAAAGCTAATGGGTTTTAAGATACTTGGTG
CCTGCTATGTTACTGCTTTTCTCTCTCCCCTTTTGCCGTG
AAATGAGAACACTTTCTACAAATCAAATCAGCACAGCTTC
TCAGGTGTGGGGACAGATCCATTTCTTACCCCAAATGCAG
CCCCTTCTTAGCTATACTATGAAATGCCCCTCCCACTACC
TATCCATCACCTTGGCTGAATGAGGAATTAAATGAATGGG
AGGGTATTTATTGAGCACCTATCATGTGCTGGCCGCCATC
TCCATCTCATGAGACAGACACATTGTTCTATCTCATCTTA
CCACTATGGCAACCCCATGAGATCAGTGTTTTCTCTTCTA
TTCGCAGATGAAACTTGGGCTTGGAGAATTAAGTAAGTTG
CTCAGTGCCCCACCGATAGTAAGATCAAACTGAGATCCCA
CCCTCTGGAACGTGTGTGCGTAGAGCACCTATCGACTTCC
TGACTCCGGCTGTATCTGGACGCAGTGACCAAATCCAGTG
GCAGCCTGTTTGGTCTGGTGTTTTCACTGCTTCTCCATTG
ACTGTTCCACATGCGATGCATCACCTGTGCAGTGGGTAAT
GGGATTTGATGGTTAAGGTGACTACAGCTCAGCCAAGCCG
CAGGCCATTCACCCCATTCCAGAGCACATGCTGCTTCTGG
CTCAGGTTTGTAGGGGCGTCGTGGTTCTCAGTGTTGGAAC
GTGAATGGGGTGGCCAGGGCTGCTGGAGGCCTGCTCCTCT
CCAAGCCTGCAGAACTCCTCTTGAGGCCTTGGCAACTCTA
GCTCCAGGCCTGGTTGGCAGACCTTGGCACTCTTCCTGGG
AAGGCAGGAGCAAGAGATCAGGGTGGCAGAACCAGCTCAT
AAGAAAGGGAACTCATAGTCTTGCATTGTCCCAGCTGAGA
ACATTCCAACCTGTCCTTTCTGATAAATTTAGCTCTATTC
ACCTGTAAGGGCCTATCTGCGTCCTCCTGCTTCTGGAAAA
CTCATTTCTCTTTCTCAACCTACCAGTGCACGTGTTGTGT
GCTTTACACACTCTGGAACTACGATGAACTTTAGAGTACA
CAGTCCAACCTCCTAGCCAATTCTGGAATTCCTTCTTCAT
CTTCCCCATTGTATTCATCCTCTGCTTTGTTCCCTACCCT
TCAAAGTAGCCCATTCCTTTATGAGACAGCCCTAAGCATT
CAAAAATTTTTCCTCTCTTTGAGTAGAAATATGCCTCTGG
ACTTGGTCCATGAGAAGTCTTCAGATCTTTAAAGATAACC
ATTGGGGCCCCTTGGGGTCTCCCCTTCTCCACGTAAAACC
TGAGAAACCTCAAGTAACACGGTCTCTGGACTTTCAACAC
CCCCCGAGAATAGCTTCTTCATGTCCCTGTAAGTGGTTCC
CAGACCTTAGGATAAATCACAGTTGACTGGGGTGCTTGGT
AAAAATACTGATTTTGGGGGCCTCACCCTGGAGGGAGGTG
GGGAACATGTGTGCTTTTTCAGCAAGTGGAGAAAGCAAAC
CCCAAACAGTGTGTTTCCTAGATGCTGTGCCTTCAGAAGA
CAGTGCCAAATGGGGCTATTTGCAGTTGTATTGGGGAATG
TATGTTCAAAAGGTTTAAGTGACATAATTTGAGCAGTAAC
TCATAAAACACTAGGATAGTCTCCATTACCCTTGACAAAA
TGACCAAGGCTCATTAAAAGCAAATTCAAGCTAGAAAATA
TACAAATTAACCAACCATAGTTTTGAAATGCTTTTCTTGC
TAACATATTACATCAGCTAGGCTGGAGGCTTGGAATTACC
GAGTGAGGCATGTGCAGAATTGCAAGGGCCAAAGTCTAAA
TGAAGACCCCTGCAAAGCTACCCAAAGGTCAGGTAGCATG
GCAGGAGACATCCTGGCCTTCTGGAGAGAAGCAGGCGGCA
GGGGGATGTGGAAGCCCCACCTGGGGCTCCCTGCATTTAT
GAACAGTGTCACAATTAATCCTCAGAGCAGCACTGAGAGA
CAGCTATTGTTCTCATTCTATAAGGGAGGAAACCGGGGCT
CAGTAAGACTGAGGCACATGATTACAGTGGGTCTTGAAGT
CAACACTCTGAACACATGCCCCTTTCCTTCCACCACAGTG
CATTATTATTCATTCTCTGTTTCATGTGTGAAAATCTCAG
GTCCCCAGGAAACTGTGTAATCACGAAGCCCAGACCATGC
CTCTGACTCCTCCCACCCTCACACTACCCCACAGGCAGGG
TGGGCAAACCAGTGGCACTCAGGAAAGTGTGCCGAAGTGA
GTTGCACTGGTTCCTAGCACTGTGCGATTCAGGAGGATGT
ATGCGGAGAGAAAGTGAGGATGATGCTTTATGACTCCTCT
TGCTGCTCTGTGGTTACAAATACCTGCCCCCTTGCCCATC
TGCCCCTGCCTATTCCTCAAGAATGTTTGGGGAAGGGTCT
CTAAAGAAAGGAACTGGATATTGTACCAGCATTATTATGA
TTGTTATTAAAAGCCACTGGTTTTGTCGGGGCCCCATTGT
TACCCAGAAGGAGTCTCTCAACGTAGCCCTGGCTGTCGAC
CTTCAACTCCCTACATATTCTCGTGCTCTTTGCTTGTGGA
AATGAGTAAAATGAGCTCTTGCACAGGATCATGATCAAAC
TTTATATTAGGAAGCAGATTTAGCAGTCAGCTCTATTCTC
CTTCATGTGGACTTTCTTATCTTGTCTGTGTCCTCAAGTG
TCACCACTGTGACCACTCTAATCATGCATTTGCTACGATG
TGGAGAACAAAACGGATGATGGGAGAGAATCCAGTGGTTT
TGCATCTGCCCCAGCAGAGCTAGGGGTAGAATCTGCCGTA
CAACTGTCTCCATGGTCCCAGTGGAGCAACACGGGGGTCA
GTAGCGATGTGCCCAATTTCAGGAAGTTATGTCTCGCAAT
TGAAGGAGGATGGGCAGGGGGTCAGGGGATCTAAAAACCT
AACAGTCTAGAGCAGTGGTTCCCAGACCTTGGTATAAATC
ACAATTGACTGGGGTGCTTGGTGAAAGTACTGATTTTAGG
GGCCTCGTCCTGGAAATCCTGCCAATGACAAGATCTTGCG
TTGTGTGCTGCTTACTACACCAAGGATGATGCTAAGAGCG
TTATAGGTACCAACTCACTTGGTCCTCACAACCACCCCCA
GTGAGCAAGCACTCCTCTCTCCTTGTCCATAGGAAGAGCC
TGGAGGATAGGGAGAGGTGTGGCATGTCAGAAGGCAGAGC
CAGGACTTGAAGATTCCCTGTTCTTTCCTGTCTTCCTGCG
CTGGAGGTATGTGAAGGGCCCTGGAAGCTGCATCTTCTAG
GTTAGTGTAGGCAGTCTAGAGACCACACCTGGAGAGTCTG
AGCTCTGAGGCTGGGGATGCTTATCACAACCCACCTGCCC
TGACACACCAGGGAGGTGTCCGTTTAGTGATTTAACCTCC
TCTGTAAAATGCCCCAAGGACCCCAGTCTCCTTGGAATCC
TAATCTTCTCAGTGACACAGTAGAGGCTGCAGAGAAGAGC
GAGTCCAGGAGGGCCACATTAGGTTAGTCTGATGAGTGTT
GCCCACACTCAGCACTGTGGGAAGACCACCATCGCCTTTG
TCTGCATCAGCAAAGTGGATGAACCACTGAGTGCTGAATT
CCACTGGGCACGGGGGACACAGAAAGGATAAGACTGGGTC
CTTGAGTTTATGTGGGGGTATCAGGGCATGCTCAGTAAAT
GAAACCCACTCAAGTCTTTTGTCTCAGGCAGCAGAAACTC
TTGGGCCTGGCCTATGAAGTCTGTTATTTGTCTTTTTACC
TTTGTGGTCTCATAGCCTCCAACTCCTTGATTCATGCTTT
GTATGTTAGTCCAGGTTTTCTCGAAGGTTGGGCTTTTGCA
TGTCATCTTAAAGAGACTTTCTACTCTATGACTACCACCT
GCACAATTATTAACTTAATATATTTTAAATTAACTTATGT
TTTTTTACTTACAATTAATTCTTTTAAAAGGAAATTTTTT
TTGTCAGTTATATATTTTTTTCTAGTGCACAGAACAATGA
TTCTCAAGCATAGGATCCAGCCAGGGGTGAAATCCTGTCG
CTCAAATGTCCCTGTAACCTCAGTGGAACGAAGGGAACAA
AGGGAGGAGCCGCTAGAGTAGGATTCCAATGGAAGGAAAT
TGTAATTGAAGGAGAGAAGGAGGGGCATCCTGGTACCAGC
CAGATTCATCTCAAGTCCATGTTCCATGCTTTCAGAAACA
CTGCCCAGGCCATACATCCCAGCCTGTGCTTTCTGAAACA
AGGTATGCTATTCTGCTCCTCCGAGTCTTCACACACCCTA
TTTGCTCCTCCTGGAGGTCCTTACCCCTGCAAGAGACTGG
GAGAAAAGAATGCATCATTGTCCATTGTACCACCCCTTCC
CAACAACACTTTTCTCCACCTGCCTTTCTCCTGCTCATGT
ACGTTTTCTCATTCTGCCTAAAGAATGTCCACTCTTCTTT
GAGATTTTGCTCCATGGTGGACTCCTGGTGATGCCATACT
GGTCACCCCCAGGCAGAGTTGTTCTGCCTGTTCCACTCCT
ACAGCACTTTGAGCATGTCTCCATGCTCTGTCAGGAAGCA
GGGACTGGACAGAGACACTTGTGTGCATCTCTGTATTTCC
GGTGCCTAGCAGAGTTGATTCTTTTTTAAATGACAATTTT
GGAACAGTCATCATGTGCCAGAGTTTGTGCTAAGAGCTTT
ATGTATATTACCTCATGCAGTCCTGCAGTAACTTTTATCC
CCATTTTACAGGTAAGGAAATCGAGGTGTAGAGAGTTTAA
AATTGCCCAACATCATACAGAAAGTACAGAGTGGGGATTC
ACACCCAGGTCTATTGGATTTAAGGGCCTCTGCATCTTAA
TGCTACACCATTCAGCCATGGTCATTGCAGGACAACATAC
GTTTGGTGAATAAATAAATGGTACAAATGAATGAATGAGT
GAGTGAATGAAAGAACACAGAATGGTGTTTTCTGGGGCTG
TACATGTCCAGCTTGAGTGACCAGTCATATGCTGGCCTGG
ATTCATTAGGTGGGAGGTGATCGTAAAGTGTGTTAAGAAT
GAAGAATAGCATGTTCTGATTTCGGAATGCAAAAAGAAAA
AAAAAAAAGCCCAAAATTTGTGGGCCAGTGGAAGTAAGAA
AGGAGACAATGAAGGTGGCGTTTTGCTTCCTGTACCCCAG
CTGCCTCCAAAGGATTAACTTCTTGAGAGCAGGGCCTGCT
TTGTGTCCTCACTTTATAATCCTGCTCCTGGCAAAAAGTG
GGTGCTCAGTGGTTGCCCACACAATTCAGTCATCAAATCT
GAGTCTACTCCTTTTTTTCATTGGTTCATGGTAGGCTTGG
TTCAGCGTTTGGTTTCACCGTCTGCTTCTGCACAGGGCTT
CATGTTGCCAGCACTCAATGGAGAAACATGGGCCCTGGCA
CAGTGGGAACGACCCCCTTATGGGCCTTGGTTCCCTCTAC
TATAAAATCCAGCTCGTTACACTGGATTCTTGGAAGTCCT
TCCTGATGTGACATTTGCCAGCCTAGGATCCAGCCAGGGG
TGGGGTTTGCAGACCCAGCTCTCTGAGACACAATTGCAGG
TCTTCCTGAATGGGGATGGGGCCATTACAAACACTGTCCT
CACACCTCCAGCAGGTGACTCCTGGCACAGCTGGGAGAGT
GAGCTGCTGCTTCTGCTCAGACAGCAGGCCTTGGAAATTA
TTCAGGAATAACAAACAGGCCAGAAACATTTGCATAAGGA
ATCACACAGAACAATACATGTTATTTAAACCATCTCTGGT
TGGCAACAGAAGCAAAAAGCAGCTGAGATAAATCTGCAAT
GCAAATCAGCCTTATTTGGAGTGGAGCCTCAGCTTGTTTT
GGGGGTGGGGGCACTGCAAGAGACTGGGAGAACAGAAAGC
ATCATTGTTTCTATGTACCCCCCCTTCCCAACAACACTTT
TCTCCGCCTGCCTTTCTCCGGCTCACGTACATTTTCTCAT
TTCTCAGCTTCCCTCCCTTCTTCAGAGATTAATGGAAACA
ATTTGTCTTCTAATGTGACTACAGCTTATGAATTCTTTGT
CTCACTCTAATCCTTTAAATTATCCACATAATAAAATATG
TATCCAGTGATTTCAGGTCATAATTTGATCTTCTAGGGAA
AGTGGGGAGGGGGAGGTGAGCTGAAGCGAGCCCGTCTCAC
AGTTTGTTTCTCTCCATTTGTCTTTATTTGTCATCCTTTT
TTTTTTTTTGCTTAATGATCTTCCCCTTGCCTCCTCTCAC
TCTTGTCCTCACCGCACTTCCTTAGTGTGCCTGGGGTCTT
GGGGTACAGAAGGGTACCTTGAAGAAGGTGGGAGGTGAGA
GGCTGCTCCCCACCCAAGGCTGTGTGGTGGGACCACTCTC
CTGCTCCGCTTTCTGACCTCCTCCACGCGGGATGGTAGCT
CCCCTCCTGATTCCACCTCTTCAGGGGCAACCAATTCTAG
AGAATTAGGCCGAGGGCTGCTCTAACTGCCTAAGGTCCAA
AGGGGACTTTAAACACCCTGGGCTCCTCAGTCTGTGGGTA
CTAAGGGGATGATAATTCAATAGTCACGAATCTGGGTGTC
ACCCCTCCTCTGCAAAACACACCCCACCAACTCTCCACGA
TTCCCAGTATTGGCTGCCCTCAAAGCCATTTAGGGTTTGA
CTTCCCTACTGCCTTTCTGGAAAGAGGTGCTCCAGGAACT
GCCAACTCTGGTGGACCATGCACGCAGCCCACCCTCCCTA
AAGCCCACTGCCATGCACACTGCCCGCCCTCCCTAAAGCC
CACTGCCACGCACACTGCCTGCCCTCCCTAAAGCCCTCCC
TGAAGTCCATGGGTAGGATGGGCAAGGCACCCCTCAGGGC
CACAGTGTACAATATGCATTTGTGACCCACCCAGGGTGCT
GAGCCAAGACAGGAGAGAGAAGGGCTGAACCCCGTGCTGA
ACCATGGGCCTTCTGGCCTCATCTGCCTGGAGGGGAAGCC
TTATTATAGTTTGCACAACAGCATTTTATAATTCACACAA
AAGCTTGCCTTTGCCCTCGTTGCCATTCTGATTGCATGCT
GTGTCCTGGGCTCCAAAGTCACCTTGCCTATGTCCCCGTG
ACTCAGGCCATCCTGGTGAAAACCGCTCCTTCAGTGTCCA
CCCTTGGGCCTCATTTAGAGGGTATAGGATGCACACTTGT
CCACCAAACAGGTAGCGACCAGGATGAACACCCGAGACAG
AGCAGCTCTGCCCCATCCACCCCACTGTGCAAAGCACTTT
CCTCAGCCTCCCCGAGCAATTCCTCTATCTGAACTAACAG
CCTGCACTTCACCTCACCATAAACATAAACCCTCATGTCA
CAGAGGAAGAATGCTGTCCAGCTTTGTGCCTGGAGAAGCC
TGTAAAATGAAAGGCCCCATTGATGGGTCCAGGGGCCCAG
CTGCACCTGGTGCATGGGAGAAGCAGCTGAGGGAAGCGTG
AGGAACTCCGTGTTCTTCAGGGTGATCTAAAAGGTCTTGA
AGCAGAGGGTGACAGGAATGGAGGAGTGCGCTGCAGGAGC
CCACTGGGTGACCACAGGCATGTCTGTGGACTGGAGGTGG
CAACTAGGAAGGGAATGGGTAACAGCCCAGGTATAAGAGG
AGACCAGGACTGAGTCCAGCCCTGACTCTTTTACCCGCAG
GTTTGAAATACAAAACCAGAAAGCAGCGTCTGTGTGTAAC
TCATCGGAAAGCAAAGCCCGCCCTGAACCGAGGCTATTTA
TAGACTTTTATTTATCCCACTTGGTGTGAATATTCATGCT
GCTCTCTGCAGAGGTATTAAGGTGCCTGATTGCAGGGAGT
TGCCCAGCAAGGGCTGGGATGGGACATACCCCAGGGGATA
AGCGTCACATTATTGTTCTAAAATCGAACTCTTCCAGATT
CCAAGACACATTGGGCCCCCCAGGTTCTGGATGAGGAGCT
GTGGGTCTGTGACTTGTGGATGCACTGTGTGAGGGGTGGC
CTTGGGGACAGAAGGGGAGGAAGGAGGGGCCTGACCCTGA
CTGGACCTGGGGATGAGGAAGAGGACCAGGGACAAAGGGC
GGGGTGGGTGTGCGCAGTCTTTGTGACTGGAGGGTGGGGC
AGGAGCTCTTTTTTACTTTTCCAAGAATGGTGATGAGTCC
AGTCAGACATTTTCTATCAGAGACTGTATTAGAAAGCGAC
CTCGGACTGCACTCTCTCCCCCGAGAAAACAAGTGTGCAT
GGCAGAAGAGGTCTGGGCCAGGCCTCTGGAAAATCTGCTG
GGGTCATGATTGTTGGGTGACCTGTGGCTCAGGGGGCTGG
GTTTGTGACTGCAGTCCCGCCCGTCCTGGCTACAGGCCTG
TCCTTGGCCTCTCTGGTGTGGTGGGGACATCCGAAATGCA
GGGCTTCGAGGAAAACAGATCAGCGGATCAGGACAGCAAA
GCCCTCCAGATGGTTTGATCCCACGTCCTGAGAAACAGCT
GACAGAGGCAACACAGGTGGGGTGTCCAGCAGCCTGGAAA
GGAGGAAGGTCCAGATTCTCTGGGGTTCACCAGGAACCCC
TAGAAGAACTCAAAAAGCTAAAAAGGGTGCGCTGTGGAGG
ACAAGGGAGTGGGGAGGGTGTGGGAGAGAAGGAGCCTCGC
AGAGCGGGAGGCGGGGTTGTAGTGGTTGACGCCTGGACGC
CGGCCTTGGGTGCACTCTTGGCTCCCTGCTGACTGGCTGT
GTGGTTTCGGACAAGATGCTTGACCTCGCTGTGTCTCATC
CTCTGAAATGGAGATACTAAGTGTCCTAACCTTATAGGGT
TGTCCGTGAGGAGGACAGGAATTAGTATTTGTAAATGCAT
ATAATGGTGCTGGGAACACATTTTATTCTATCAAAATAAA
CCCTCATGTCCAGCCATAAAAAGGAATGAGTTCTGCTACA
TGTTACAACATGGTTGAACACTGAAAACATTATCCTAAGG
GGAATAAGCCAGAGACAAAACAACAAATATGATTCCATTT
ATGAAATACCTAGGACAGCAAATTCACAGACAGAAAGTAA
ATTCTATGAATAGGTTACCAGGAGCTGGGGGGAGGGAGGA
ATGGGGAGTTATGGCTGAATGGATACAGAGTTTCTGTTTT
GGGTGAAAAGTTTTGGCATAGTGATGATTGTTATACAACA
TTGTGAATGTGATTAATGCCACTTCAAAAGGTTAAAATGA
CAAATTTTATGTTATATATTTTTTAACACAATTTGAAAAA
ATTAAGAATGTAATATACCAAAACCCATTGAATTATATGC
TTTAAGTGAATGAATTATACTGCAATGCATTGTTAAAAAA
AAAAAAGAGAGAAAAGGAAGAGAGGAGAGAAAGGGCCTGG
TGAGGAGGATTAGAGAGCCTTCCCCTGAGCACCTGTCTTC
CTTCACACCTGAGACCACTACTGTTCCAGCTTTTATGGGT
TTACAGCCTGGAAATGGCCTTACCCTTTGTCCTCACGCAA
CCCATGTGAGGTGGGCATTGAGATATCGTCATTCGCATTT
TCCGATGAGAAACTAAGGCCCTGAAAGGGAGAGTGACTTT
CTCAGGTGGTGATTTTGGCTTTTTCACTCTCTAGGGTCTT
TCCAGTGACCTGCAGCTCTCAAAGCACCTGTGTGAGCCCT
CACACAGCACCTGTGAGATTCACTCGGCACTTGTTTGGAA
AATCAGCGTCTGATCCTCTGCTGGAGACTTCTCTGAGCAG
ATGGGGCCCAGGACCTATGACTCAGTGGGTCACACTTTGG
AAAACAAGACTTCAGGGAATGCTCTTTTCAGAACTAGGAT
GAAATTCTTCCCAAAAGGCCCTCTGCCTCGCCATCCTATG
CAGCCTGCCACCCCTGAAGCTTTTCCAGCTACAGTGCACT
GCGAGGCAGGGGCAGGGACTCTGCAGAGAGGCTGGAAAGT
GCCCAGACGCCAAGTCACATGGCTGGGATACTCCAGGCCC
TGGTCCCCTCATGGTGTGGTGCGTCGGTGAGCTCCCCAAG
AGGCTGTTCCTTTCTCTGCCTCCCCTGAGAGACAGGCAGT
ACCTTGCTGTCGGGATACAAAAACTTTTAAAGTTTTCCCC
AAAGAATATTCCAGAGTTGCGTTGGATCTTAGGATCTTAG
AGAATATCCAAACATCCAGTCCTTTACAGGAAGAGAAACT
GAGGCAAAGCAAGTGAAAGCGGCTCCAGACATGACTTCCA
GGTGCCTTCTAAATTTGATATCACTACTCCCCACCAACCG
CCATTACTGCCTCCCCCTCCTCATTCCAGGCTAGAAAAAT
TCTGCTTCCTGAGGACTCACACGTTTTAAATATTTGGAGA
CTGTTGTCATGTCACCCTGTGGCTGTTGCTTAGCCCAGCA
ATCCAGCAATGGATATTTAAAGCCGTGTTTTTTTTTTTGT
TTTTTGTCTAATGCAGCCTTCTCTGCCTGCCTCCTCCCTT
CCTCCCATCCTGTGGTTGCTGTGTGTGAGCTTCTCACCCC
CCTGGTCTCTGTCCTCCCTCTTCAGGAGGCTGGGGTGGCT
GGAAGAGTCTCTGAGATGAAGGGTGGGCGGTCCTCAGGGG
TGCCGGCCACAGGGAAGGGCCTCTTGCCACCTAGACATGG
ACCTGGAGCTGCCCCTCCACACTCTGAGCCTGGATGCTGA
GCGTGGGACCACCCAGGGGTTCCCGAAGGCCTTTCACACA
GCTGAGGACCTTGGAGGAATGTGGTCAATGGATCCAGGCT
ACAGGCAATAGAGTCCAGCTGTTGTGTGATCCTGGGCCTC
AGTTTCCCCATCTGTACTCCAGGATAACAATCTCCATCTT
AAAGGTAGGTCAGAGCTAGGACCTCCGCAGTTACCCTGAC
CTTGTGTACAGGTGGTATTTTCTGATCCCCAAAGTGGGAT
GAGTGTGACAAGGCAATTTAGGGGGACAATGAGGGGAGAT
TATTTGAAATTGAATTTTTCATGAAAAGTCCATCATGTAT
AGTTTGGTTGTTGTTTCCCTTGGTGAAAAAGGGCATTATA
ATTATTACTAACAAAAGTAATTTTCACTTATTCAGCATGT
TATAGTTTAGTTCACAGACTGTATTTTCATTTAATTCCCA
CATGTATCAAGGCAAATATTATTATTATTCCTGAGATTCC
CATTTTACAGATGAAGAAATTGAGCTCAGAAAGGTTAATT
GACTTTACCAAGGTAATCTAGTGGGAAGTACTAGTACTAA
ATATCCAAGTCTTATCTTTAAGACAAGTTAAAGTTTTCCC
CATATTATTCTATCTTAGAACAAGGAAGATGTTACTTTCT
TACCTACCAAACCCATTGCCTTGTGAAGATTTTATGCTTT
CCAGAATCAGAATTAGCATGATAAATAAATTATAGTATAT
TCATATGATGGAGTAATATATAATAGTACAAGTCAATACC
CTAAAGCTACATGTATCAACATGGATGAGATGGAGGGAAC
ATATGTTGAGTGAGAGAAGTGAGTTGCAGAAGAATATACA
AACAATATGATATCATTTTATGTGTAAAAGAGGTGAATCA
GTGCCATATTTTAAAAATAATAATATGTGGGCCGGGCGCA
GTGGCTCATGCCTGTAATCCTAGCACTTTGGGAGGCTGGG
GCAGGCAGGTTGCTTGAGCCCAGCAGTTTAAGGTCAGCCT
GGGCAACATAGTGAGTCCCCATGTCTACAAAAAAAATAGG
AAAAGTAGCCAGGCGTCGTGGTATGTGCCTGTAGTCCCTG
CTACTCAGGAGGCTGAGGCGAGAGGATTGTATGAGCTTGG
GAGATGAAGGTTGCAGTGAGCTGTGATGGGGCCACTGCCT
CCAGCCTATGCGACAGAGTGAGACCCTATCTCTACAATTA
AAAGAATAATAGTATGTGCTTACCATACAACCCAGCAATT
GCAATCTTGACCATTCACACCAGAGGAATGAAAACTTATG
TTAAAACAAAACCTCTACACAGAGGTCCATAGTAGCTTTA
TTTGTAATAGCCCCAAACTGGAAACAATTCAAATGTCCTT
GGACAGGTGAGTGCTTAAATAAACTATAGTCATCCATACA
GTGGAATAGCAGAATACAGCAATATATAAAGAACAAACTG
TTGATACATGCAACAAGTTAGGTGGACCTCAAGACTATTA
TGCAAAGTGAAAAAAGCCATTCTCAAAAGATTGTATACTG
TATGGTTCCATTTGGGTGACGTGGAGTGGCAAAATTACAG
AAATGGAGAAGAGGTTAGTAGTTGCTCAGGGCTAGGGAGG
GAGAGAAAAAATGAAGGTGGCACTGTTTGTAAAAGGGATC
CTTGTGACACCTGTTCTATACCTCGGCTGTGGTGGCGGTC
ACACGAATCTACATGAGATAAAATTGTGTACAACAAAATA
TGGACATGTAAGAACTGGCGAAATCTGAATAAGCTCAGTG
GGTTGTATCAAGCCAATTTTCTAGTTGTGATATGCGCTAC
AGTTTTGTAAGATCCTACCCTTGCATGAAACTGGGTGAAG
GGGTATCATGTGAATATATAATATCTCAAGATAAAAAGTT
TCAAAAAAATAATGTGAAGGATAGACACATGAGGCCTGGC
CCAGTGGTTCATGTCTGTAATCCCAGCACTTTGGGAGGCT
GAGGCAGGAAGATCACTTGAGCCCAGGAATTTGAGATCAG
CCTGGGCAACATCGACCCTATCTCTACAAAAATAAAAAAT
TAGCTGGGCATGGTGGTGCATGCCTGTAGTCCCAGCTATT
TGGGAGGCTGAGGTGGGAGGATTGCTTGAGCCCAGGAATT
GGAGGCTGCAGTGAGCCATGATGGTACCACTGCACTCCAG
CCTGGGCAACAGAGTGAGACCCTGTCTCTAAATACACACA
CACACACACACACACACACACACACACTTAAAAGTGGGGT
AGAAGAAAAGAAAATGGAATTGGCTTACATTGGTAGTTTT
CAACACATTAGGTAATATTTCATTTTTTAAGTTGTGTGGC
AGATACACAGTTGTTCATTATATTATATGTTCTTTCTTTT
GGTATGTCTGAATTATTCCATAATTAAAATGATGATAATA
ACCATACAATTAAAAAACCCCACGACTCTATCTTAGGAAA
GAGAACTGGAGTAAAGAGGTTTCAAATCTATTTGTGAGTT
TGTTTTATCTTGTGTCTTGTGTAAAACCTTTTTGAGTGAA
AAGCGGCCAGGTTTTTGCTATTTGGCTGACAATGTTTGAA
GAAGCCCAGGAACTCGGTAAAATTAAAATGGTGGATCCGC
ATGTGCCAGCCCTGTCACCAATTGACATAATTGGAGCCCC
TGGATGAAGCTCTTGCAGAACAGGTGATGTGATTTTAAGC
AGCATAAATCAGGGTCTGCCGCACTGTCTGGCCAGCTTCT
CAGAGGGCTCTGGGAGCCTCCCTGAGCCTCCCCAGCTGAA
TCGGGGAAAATAAAGCAGGCAAGGAAGGGTTAGGAGGAGA
GGACGAGCTGGAGGGCAGGACTGTGTTCAGCTGGGGATTG
TTGGCAATCAGTGAGGACCAGCTGAGCAAAGCCTGGGAAG
TGATGGAGTGTTTCCCAGGAGCCCGAGGATTGGAGCAGCA
AGGTTTTGTTTGGAAATTGCAAGGATTTGGTGTCTGTCAA
GTGTCATTAGTGCATTGGGAGCTGGAGCGGCCTTGAGAAC
TAGGCTCTGTCTCTGCCTTGCAGGCTCATCCAATAGAATG
ACTTGAGGGTTGAGATTCAACAACACTTAAATCAAAATAG
CAACAGTAGCCTCCCAGTGTTTTTTGCCCAGGCTTTGCTG
AGAGTAAAGAACCTGTGATCCCTTAACATCCTTTTTCTAC
CTGATGGCCACTTTTTAGCCCACCTGGGCCTCCAAGCACC
CATGCGGAACAGCTCAGGCCCAGGGCCACGGGTAGAAATC
AAGCCACTGGTCCTAAACAATGATGACACCAAAGATTTAG
GTAAACTTTGTGAGGGAGGAAAGGCAGCGGACAGTCCTCA
GTTTTGTCCACTGCCTTCCTAGCTGGCTATACCACTTAGG
CTCCCTGTCATTGGGGTAACTTAAAAGGGGAAAGAACAAG
TGAAAAGACAGAAAAGTCAGCTGAGAGTCAAAGTCATAAG
GGATACCCTGGAGTAATTTGTGTCTGTCCCAAATAAGGAG
CGGACCCTCAGCAGGCGTCTCATGTATGGTGGTGCAGGAT
GCACACTGCCCAAACCCAGGAGGAAACAATGTTTTCTGGA
GTTGGGCAGTGCATGGTTGTATACGGATAAGTTTCAGAGG
GGTCCCAATGCAGTAATATACAGTTAACATCTGTTAAGCA
GCCATTCTGCATCAGGCACTATGAGAAGGATTTGTATGCA
ATTTGATCCTTATAGCAATTTGGTAAGTAGGAATTTCACG
GTAAGATGCACCAGGGAAGATACCAACTCTTCAGTTCTCA
CATAAAGGGACCTTGCTTTCCATCAACTTCAAGTGCAAGT
TTCTGACAGTGTTTAAAGTGTGTGTTCTGCTTGTTTTAGG
TGATGTCTGTGTAGGTATTCACGTGCACACATGTATGAGA
GAGAAAGGTGGAACAAGCCACAGACTGAGTCTGGATTTTT
ACTGGGTTTTGTCTCAGAGAACCCCAGGTCCTCACTCTTT
CCGAGCCCATGATTTCTTATGATACCTTTCTCTAGACCTG
AGTTTCCTGTTTCTTTCCTCGTCCAAATAGAGCTGTGAAG
CCAGTGAGCTCATGTGTAATGATGATGGCTGTGTTTCTTG
GAATCAGGGTGAGAAGCCCACAGAACGTGGTGTCATATTG
GCAGTTTTCCTGCATGCTCATCCACACCCAGGGAAGAGAA
ACTTCTCCGCTACTCTAGCTTTGTCTTCTCTCTGACTGAG
CCTCTGGGAGCTAACCTCGTGGGGGTCGTGGGGCCGTGTA
TGCTGGCTTAGGTTCTCTGATTGCCTGTGCCATGGCTGGG
TTTCCTGGGACAGCTAGCCTTCTGGAGGGAGGCATCAGGA
ATCCCATTGTATAGCTAAGGTGGCAAAGGCTCAGCGAAGT
TAAGCAGTTTGCCTGAGAATATCTAACTAGTACGCGCCAG
AGATTGGACCAAACCTGGATTTGACCCAGTTCAAACCCTT
TATTGCTTGCCTGCTGGCGGCTCTAACTCCAAGTTGGAAA
GACGGAGGAGCCGGCCCTTCACTGGGAGAGTCCCCAGTCC
CTGGAGCCACCGTCTTAGGACCTGAGACCCCTCCTCCTCA
GAGCCACTACCTGCCTCCACCTGCCGCCAAAGCCAGGCAC
TCGTTTACAGCACTCGCGGGAGGGGCTGAGTGCGATATAC
ACAGCTAACATCTGCTAAGCAGCTATTTTGTGTCAGGCAG
TGTGTGAAGGGTTTTAAGAATGTTCTTTAATCCTCATAGC
AATTCTTCAGGTAGGGATTTTGCTCACTGAATAGATGTAG
CAAGGAAGATGCCCAGGGTTTTCTTCCCATGTGAAGAGCC
CACCAGGACTCTTGCTGCCTTGGCATGTCTGACCACTCTT
CAGATGGCGGGGGACAGCAGGGATGCTGCAGCTTAAGACA
GTCACATATCCTCAAAGATCTACCACTCACCAGCAGCCAC
CTCCTAAAATTCCATTGTCCTGGAACATCATAAAAGCCCA
TGAGAAACCTGGAATAGTCTTGAAGCAGAGGGTCCCTGCA
CTAGCTAGAGGTTCCATTCACTGGAGGAACCCAGAAGCAG
AGAGGTTCCCTTCTGTAGAGTAGGCCCTAGACCACCACCT
TATTCTCAAGCTCCTCTTCTGGACTGAGGGAGCCCGAGCG
CTGTCCTCTGAGGCAGCTATATGCAAAGCAGGAGATGACG
AAGGGTCAGGGAATCTTGGAAAACAGGTCACAGTCAAACT
GCGAGCAAAAGGCAGGTATGCAGTGTTGTTGTCTCCAGGT
TGGCCCGTCTCAGTCCCATCTGATGTCCCTCTGTAAACCT
CCACGGTTTATTCTCCAGGCCAGCAGGGCTGCCTCTCAGG
GTTCTTGAGGAGTCCAAGGTACTTTCTGTCTACCCTCTGG
GAAAATCCTGTATTTCAGCCCCAAATGCTTGCTTTCTGTT
TCCTAGATGCTCCCACCCCTCAAGTTCCAGCAGTAGCTCT
TCCAAGGGGGCACCTTTGTTCCTACAAAAATAACACCCAT
TCTCTTCTCAGTTGGTCACATTGACTTCAGCCTAGTTCAT
TCCCTCCTGGCTCCACTACCCCTTCCAATGCCTCACCTTG
GATTTCAGACATGGCAGGATGTCTGTTTCCATCATTTTGT
TTTCAGTGAGTTAATTTCTGCCTCATGATGCATCGGTGTT
TCCCAAATCCTCAGGACAGCAGCCTCTTCATGGTCACGGG
CAATTCTTTTAAAGAATTCAGGCTGGGTACAGAGGCCCAT
GCCTGCAATCCCAATACTTTGTGAGGCCAAGACAGGAGTA
TCACTTGAGGCCAGGGTTTGAGATCAGCCAGGGCAACATC
GTGAGACCCTGTCTCTACAAAATATCTAAAAATTAGCCAG
GCATGGTGGCATGTGCCTGTGGAGGCTGATGTGGGAGGAT
GACTTGAGCCCAGGAGTTGGAGGCTGCAGTGAGGCATGAT
GATGCCACTGCACTCCCACCTGCGTGAAAGAGTGAGACCC
TAAAATAAATAGCTGAAACACATTCAGGTGTAGAACCTCT
GACTTCCCTCTGTGAGCTGGGGAGGGACAGGGAGGAAAGA
AATAGGGACGATTTCTATTTCACAGTGTTGCTTGCCAAAG
CATTAGTCAGTTATTTGACTCCAGATAACATGGTAATTAA
TAATGTAATAAGGTGCAATTTATAGGCACTCATGCCTGAA
GGCCTTGGGTCCCAAGGCCCTTGGTAAAAAGCAAAATTAA
AAGCATTCATAATCTCAAAGAAGACAGCACCACCAGAGTT
CATGAGACTGAGGATAACTGAGGCTGCTGTGCGCCACACT
CAGTGGACAGCAGTTCAGGCTCTCAGCTCCCAGGAGAATT
CCCACACCCTCATATTTAGTGTCAGCAGGGTGGGAAGTTG
GCCACACGCATTTGACTGTAACATCCCCCCAACAGACTCA
CAACAGACCTCCTAATAAAAGCCTTTATTCTTATCCACTC
TTTATCTCTGCTATTGAAAGATGGGGAAGACATAGACAGG
CATAAGGTGGAATCCTGGATCTGCTATTTAATGGCTACTG
ACCTTGAGTGTCTTTCTACACCTCAGTTTCCACTTGACAG
GATTGTCGTACGGGAGAATGAGAACAGTTGCAAAGGCTTT
TTGAGTTTACAAAGTGCATTTTGGCACGCATTCTCTCCTA
TAATTCTTTAACCACTCTCCAGAGTTTTGGAGCCTAGAGT
ACCAACCCAATATCTATGCTCATCTGCTTTGTTTCCAAAA
CTCCCTATTTTATTTCAGGTGGCAATGTGCAAAACTAAAA
CGGATTTCCCAACCTTCCTTACAGAGAGAAATGGTCATTG
TAATGTAAGCGAGACATGTTGAGGTTGAAAGGAAGTCCTG
GGAAAATTCTTCAGGGAGGCTGACTCACCTAAGAGTATGC
CCTTTTCCCCCATCCCTTCTTCCTTCTAATTCCTATCTAG
AATTCAGACATGATGGTTGGTGCTGTGGCAACCATCTTGG
ATTATGAGGTGTACTTGAAGTTGAAAGTCATGTGTCAAGG
ATGGTAAAACAAAAACTAGAGAGAGCCTGGAGTCTCCAAA
TGACTGTGGAGCTGTCGTAGCAGCTTGGAACAGTTTGTTA
ATTTTTTTTTACATGAGAAGGTAATAAACCTCTATCTTGT
TTAAGTCAATGCAATATATCTTATACTGATATGTGTGATT
ATTCTGTGTTTTGAATGGAGAAATTCTGGCTCAACACAGT
TGAGCAACTTGCGCAAACCCACTTTAGTAAAAGAAGAGGT
TGCAGTCACATTCCTATGAGACAGAGCACTACCTTTCCAC
ATTCCCAATTCTTCTTCGGTTTGCAAAGATCTGTAAATAT
TAAGAATCAGGTGACATTCTTCTTCTGCCTGAAGATCAAA
GCCGCTTGCTGCCTTTTGGTACCAGGAACTCTTTTCTCCC
AAGGGCTCTTTTCATCTCTCTGGCTTCCTTCTTTATTCCT
CCCTTCTCACCCTTGGCTCTTCTGCCATTCAGTGCTTCCC
ACAACCATTTTACCTACTGGTGGGACATACTGTTTGGCAA
CCCTAAGCCCCAGGTCAGGCATGGGAAGTGGAGGACACGT
TATTGCCCCTGCTTTTGCATGTCCCTGGTAGAACCAAGAC
AGAGCCATTCCAGCCCTGGAGTTACCTCCTCTTGGGTTCC
CTAGCTCTGGCTTCTGAGTGTTGCCAGGCAATGGAGGGCC
TGTTCCAGTGCTGTCCTTCCAGCCCTCAGTCAGCCTCCTT
CCACTCACTCGAATGACTAAGATGTGGGCAGGTACACTGT
GCTGTGAACTTCTTGGAAGTCTGTGAGAGTGGCAGTGAGA
TGATAGATTCAGCCTGTCCCAGGTGGGTGAACTGGAATAA
ATCAGCCGCCCCTAATCCTGGACCTTTGTGCCAGACAGAG
GAGCAAGCTTTCCATGTCCCGGATAGATGCACAATTTAAG
AAGGAAACACAAATCTCCATAGTGAATATGAAGCTTTAGA
ATGGACCTGTGTCTTTTGCCATCCTGTGATCCATCCACTG
CCTAAAAAACTGAGTGTTGATTTCTGGTTTGGCAGGATGG
ATTTAAGAATGTGGAGCTAGACAGAGGTGACATAAGAGAG
CCCCTGAGAGCAGAGGGGGCAGTCCACAACATGTGAGGGA
GCAATCGCAGTCCTGGGCCTGGTTGGAGTTCTAATAGCCG
CGTGGACTGGGATGGAGTGCTAGAGATGTCCTCAAAAACT
AGAGACTCAAAATATAATACAGACTTTTTCTTGGTCTTAT
ATGCAAATTATTATAAAGGGTGAAAAGAGATCCATATTGA
GATTTTCAGTCCTCACTCAATCCAAATGCAGAAGAGCCAG
GGAAAATGCTTCTCTTTCCCACTGATCAACCAGTTGATTG
AAGCAAATAATGATAATAGCCAATACTTACATACTGCTTA
CTATGCCATGCACTGAGTTAAATTGTCACATATATTAACT
CAATCCTTACCATAATTATCTGATATAGGTACTATTATTG
TGCTCATTTCATGAAGGAGAACACTGAGAAACAGAGCATG
TTGGTAACTTGCCCAAGGTCACAGAGCTGGAGAGTGGTGG
GGCCCCAGACAGGCAGCCTGGCTCCGGAGTTTGTGTTCTT
AGCCATCACAGGCACTGTTTCTCAAATGATGCTGGACTTG
GGGTCACTGGAAAAGCATGGAGACAGGATTATTTTGGTTC
TATTGCTAGCTCTGCCATTTACTAGGATTGGTTTATCATC
AAGATAATTAGGACACAAATATCTATTTCCTGTGAGGGAA
GTGTGTAAAATGCGTGGACACTCCCATTGCATGATAATCC
AGTATTTTTGCATATGGTCTCTTTTCTCCAAACATATCTC
ATTGCCTATTCAATATGTTCCTCTGAACGTCACAACCCTT
AGTGATAGAGCGAGTCTGGGTACAATTATCCTCATTTTAT
ATAGGAGAAAAATGATGCCTAGCAATGTTACCTGGGCTCC
TTCCAGGACATCCTGCTAGCTCTCTTTCTTGTCTTTTAGA
GATCTTTAAAAATGTTTATCTATTTTCAATGGACAAATAA
AATTGCACATATTTATTATGTACAACATGATGTTTTGAAA
TACGTATACACTATGGAATGGTTAAATTGAGCTAGTTTTT
TTTTGAGATGAAGTCTCGCTCTGTCACCAGGCTGGAGTGC
AGTGGCGTCATCTTGGTTCACTGCAGCCTCTGCCTCTGGG
GTTCAAGTGATTCTCCTGCCTCAGTCTCCCGGATAGCTGG
GACTACAGTCTTGTGCCACCATGCCCAGCTAATTTTTGTA
ATTTTAGTACAGACAGGGTTTCACCATGTTGGCCAGAATG
GTCTTGATCTCTTGACCTCGTGATCCGCCTGCCTCGGCCT
CCCAAAGTGCTGGGATTACAGGCGTGAGCCACTGCGCCCA
GCCAAATCAAACTAATTAACAGATGCGTTATCTTGCATAC
TTATTGCTTTTTGTGGTGAGAACACTTAAAATCTACTCTC
TTAGCTATTTTAAAGAATGCAATAGATGGAGTGCAGTGGC
TCACACCTGTAATCCCAGCACTCTGGGAGGCCAAGGGGGG
CAAATTGCTTGAGCCCAGGAGTTCAAGACCAGTCTGGGCA
ACATGGTAAAACCCCATCTCTACAAAAAATATAAAAATTA
GCCAGGTGTGGTGGCGCTCGCCTGTAGTCCCAGCTACTCA
GGAGGCTGAGGTGGGAGGATCCCTTGAACCCAGGAGGTCA
AGGCTGCAGTGAGCCAAGATCGCACCACTGCACTCCAGCC
TGGGTAACAAAGTGAGACCTTGTTTCCAAAAAAAAAAAAA
AAAAAGAATACAATGCATTAACTATTGTTGCTATGTTTTA
CGATAGCTATCTTGAACTTATTCCTCCTACCTAACTAAAA
TTTTGTGTCCTTTCACCAACATCTCCTCCTCCAGATCCCA
CAACTCCCTCTCATCCCTCCCAGGTCCTGGTAATCATCAT
TTTAATACTCTCTATGTTTAGGAGTTCACCTGTTTTATGT
TCCACATATAAGTGAGATCATGTGGTATAAATATCATCTT
TTAAATGATTCAAACAGTACAGAGGGATATAGAGTGGCGT
TCCCACACTTTTACTTGGTATCCATCACTATTAGTATTTT
TGTATTGTTCTTCCAGTATTTTCGGTAAACATAGTGCATA
TGCACTTACAACGTTTAAGGAGCATGCATGTGATTGTTTT
GTATTCATTGTTGGCCTTGCGTGCCTCACAATATGTTACT
CTCTAGAGGTCTGCTCCATTTTTTTTAAAATGATGTCATG
ATATTCTATAGTATAGATATGTCAGTATTTGTTTATTCCC
TCTGCTATTATTGGGCATTTAGGTTCTATTTTTTTGTGAT
TATAGTAAATGCTGCAATGATTGCCCTTATTCATATGTTT
CAGTGCACACATGCAACAATTTTCATAGAATGGGTTTCTA
GAAATATAATTATGGGCCTGATAGTATGGTTATTTACAAT
TTTTAAGTACTACCAGCTGGGCGCATTGCCTCACACCTGT
AATCTCAGCACTGAGGCAGGCTGATTGCTTGGGCCCAGGA
GTTCAAGACCAGCCTGGGCAACATGGTGAAACCCCATCTC
TACAAAAAAATGCAAAAACTAGCTGGGCGTGGTGGTATGC
ACCCATAGCCCCAGATACTCAGGAGGCTGGGGTGGGAGGA
TCGCTTGAGCCTGGGAGGTCGAGGCTGCAACACTCCAGCT
GGGTGGCAGAGTGAGACCCTACTTCAAAAAAAAAAAAAAA
AAAAAAAAAACTACCAAATTGTAATTCGATAATTTGATAT
AGTTTGGATATTTGTTCCTGCCTGAATTTCATGTTGAATT
GTAATCCCCAGTGCTGGAGGTGGGGCCTGGTGGGAGGTGT
TCGGGTCAGATGGGGACCCAAACACGGGATGGATCCTTTA
TGGCTTGGTGCTGTCTTTGAATAGTGAGTGAGTTCTTGTG
AGATCTGGTCATTTAAAAGTGTGTGGCACCTCCTCCTCCC
CTACTCACCTGTTCCCGTTCTCTCCATGTGATGTGCCTGC
TCCCTCTTTGCCTTCTGCCATAGTAAAAACTCCCTGAGGC
CTTCCCAGAAGTAGAGCAGACGTCGGTGCCATGCTTCCTG
TACAGCCTGCGGGATCGTGAACCTGTTCAACCTCTTTTCT
TTATAAACCTCTTTTCTTTATAAATTTTGCAGTCTCAGGT
GTTTCTTTGTAGGAATGCAAGATGGTCTAACACATAATCT
GAACCAGTTTTGCCAAATGACATGTCCACCAACAGAATCC
AAGAGGTGCTATTCCCCAACTAGCTTGCCAATGCTATGTA
TTTCCAGTTTTCTAAATTTTTACTTTTCTAGTGAATAAAA
AATGACACCTTGTTCTTGGTTTAAATCGAATTTCCCTGAT
TACAAGGTTGGGCATTTAAAATATTTATTAGCCATTTGTA
TTTCTTCTTCTATAAAATTTCATTTATATTTTTTGCTTCT
TCTCCACTGGGTTTTGTCTTTTCTCTATTGATGTACGGTA
ACTCTCTATATTCTAGATATTGACTTTGTTTCTGTTGCAT
ATTTAGCAAGAGTTTTCCCACTGGTTTTTCTCTCCTGTCT
TTTAAGTTTGTGCATCTTTTAATGTATAGAAGTTTTAAAT
TTCTAAGTAAGTATAGCCTCTCTTTATTTTTCAAATTATG
GAAGGTTCTAAACTAACAGACAAATATAAAGAATAACATA
AAATCTGTACACTCACGACCAGCTTTATAGAATTTTAACA
TCTTGCTTCATTTGAACACCCCCACTATCTTGTAATTTTT
CATTTGGACTTTTTATTTTACCTTTTAATAAACAAACACA
AATATTTATCTTTTTATAGTAAATTGCAATTGCATTTACT
GCCATGTTTTGTACATTTCTGTGTTCATCATTGCTTCTTG
TGATCTGTCTGGCTTTGTTTTATTTCTAAATAACATACAT
TCTTGCTAGTGCTTTTAGTGAGGGTCTGTGGATGTTAAAT
TCTTTTAGTATTTTTATATCTGAAAATATTTTTATTTTGT
CCTTATTCTTAAATAATAGCTGTGGCACTGACTGCTAGTT
ACCTACTCCATGTCCTTATTCTCCTTCTTAGAAACAGAAT
TGGAATGCTGGTTTGGTCTGGGGACAGTCATGTGCTCAGC
AGAAAGACTACATTTCCCAGACTCTCTCCTAGCTATGAGT
GGCCAATGAGATATAAGAAGAAAACACCGAGTGCAGGGAA
CCTTCTTAAAAGGGGCTGACATCGCTAAGAGGGTCACACT
TTTGCCCTCATCCTTCTTTCCTTGAACACAGAAGCCTACA
CGAGACAGTGAAGAAAGAAGCTACTAGCTAAGGGAGGCAG
AGTGGAACCAAGGAGAGGGGACCCTTCAGGCTCTGTGATG
TCCCATCCACTCCTGGGCTGCCACTTCCACACCCTTTTGA
TGGGAGAGAATGAATCCTTTATTTAATTGGTTTTAGCTTC
TGTTATTAAGTCTTTGCTGCTAATAGCAAAACTCAATCTA
GGTTACTGTTTATTTTCTTTTCACACTTTGAGATGATATT
CTATTGTTCCTTGGCATCTGTTATTGTGGACGTGAGGTCT
GCTGTTAGTATAATTGTTCTATCTTGATGTTTGGGTAATT
GTAAAGATTTCCCCATGATCCTTGTTATTCTTTAATGTGT
CTGTGAGTGGATTTATTTTTCTTTAACTTGCTAGATAGTT
AGCATACACTTTCCACTTAAAGACATGTCTTTATCCAATT
TTGGAAAAGTTTCAGCAATTTTCTCTTCAAATATTGATTT
TCTGCCATTGCTTTCATTCTCTCTTTTCCTGGAATTAAAT
GAATGTTAAAATCTCTCTCTCAATTGTTCCTTCTTGTCTC
TTAACTGCATTCCAAATATATATATATGTCTATATATACA
CATACACATATATTGCTATATATAAACACACAAACATGCA
GATATACATAGTATATATGTGTGTTAATGTATCTGTGTGT
GTGTGTGTGTGTATATATATATATATATAGCTCTCTCTCT
ACACACACACACACACACACACACATAGGATTCTAGGTGA
ATTCCTTGGTTTCATCTTCTAGCTATGAAATCCTTAACAG
TGTTCAATTTCAAGTTTTTATCAAGTATTGAATTTTAAAA
ATTTAATAACTTTGTTAATTTCTAGGATTTCTAATGGGTT
TTCTTTCTTATCTCACTGTTTGCATTTTATTGCTGCAAGA
TTTAATAATTCCTTATTCTTTTCTATTTGGAAGTTATGGC
TTCACTTTTCTCTAAGAACATACTAAAGATACTGTACTTT
AAAGTCTGTCCAGGCCAGATACACTCTTTCTTTTTTTTTT
TTTTTTTTTTTTTGAGACGGAGTCTCGCTCTGTCGCCCAG
GCTGGACTGCAGTGGCCGGATCTCAGCTCACTGCAAGCTC
CGCCTCCCGGGTTCACGCCATTCTCCGGCCTCAGCCTCCC
GAGTAGCTGGGACTACAGGCGCCCGCCATCTCGCCCGGCT
AGTTTTTTGTATTTCTTAATAGAGACGGGGTTTCACCGTG
TTAGCCAGGATGGTCTCGATCTCCTGACCTCGTGATCCGC
CCGTCTCGGCCTCCCAAAGTGCTGGGATTACAGGCTTGAG
CCACCGCGCCCGGCCGATACACTCTTTCTTACCTGTAATC
CCAGTGCTTTGAGAGGCTGAGGTGGGAGAATTACTTGAGG
CCAGGAATTCAAGACTAGCAACATAGTAAGACCCTGTCTC
TGCAAAAAACAAAAAATAAAAAAAAATTAGTCTGATGTGG
TGGCATGTGCCTGTAGTCCTAGCTACTCGAGAGGCTGAGG
TGGGAGGATCACTTGAAGTCAGGAATTTGATATTACAGTG
AGCTATGATTATGCCACTGCACTCCAGCCTGGGTGACAGA
GCAAGACCCTGTCTCTAAAAATCAAAAATAAAAATTAAAA
AGTCTGTCCAACTGTTGTACAAACTTGTTTTCACCTAGAG
AGAATTTATATTCAACTGCTTTGCTGACTGTCTGAATTAG
TTCTTAATTTCTGCATGGATATTGGAATTTCAGTTTGGAG
GCTCATTTTGAGGGAAGCTTTTGTTTGTTTTTATCTCTCT
CCTCTCTGTCTAGCTGTTTTGTGGTTGCCTCTGCCTGACT
AGAGTTTCCAGAGAAAATATAAGATGTCCACTAAATTTAA
ACTTCAATCAAGCAACAAAGAATTTTAAATATAAGTATGC
CTCAAATATCGAATGAGATGCACTTATACTATGCAATTAT
TTGAATTTAAATGGATATTCTGCAATTTTATTTGCAAAAT
GTGGCAACCTTTCACCTGATGCTCTGTAACCCTATCTAAA
ACCAGATCTTATGGGGATTTGGGCTATTACTCCATGATGA
TATCTAGGTTATCAACAAAGCAAAACAAAATAAAACAAAG
CAATATAAAAGACAAAACAGAAGTTGCCTTTTCAGGGCAA
TAGAGAAGATTCTTGCTACCTGATATTCTCTCTTCTGGGA
CAGGACCTTCCCTACTTCTTGCAAACTGTGAAAGGCCAAT
ACAGGAGGCTCAGCTTTTCAGTCTCCTTGCTGCCTCAGAA
CAGCTCTTTCCCTCTGAATATCACCACGCACCTCATTTGT
AAGTCTACTCAGTCAATAGAGCACTAAATTCATCTTGCAT
ACAGGTCAAGACCATTAAATGTTATGAAACCATGATTTAC
AAAAGAAAGGGGAGAGGCATTTCCTGTCCCCAAAGAGCTT
ATAATCTAGTTTGAAGTCAGAACAAATGCAGGAAGAAAGA
TGGAACGAAATTTACAAGACAGAAGCAAGAGTCAGTGCCA
ACAAATTAGACTATGGCTGATATGGAGGTAAGTAGTTAAT
TGAGATGGTGCCCCAGAAAAGGAAGATACTATTTGTTGAG
TATCTATTATGAACCACCTAGATGATCTCACTTAATTCTC
ATTGTAGTTTTATGAGTCAGGATTTATCATCCTGATTTTA
TAGAGAAGGAAATTGAGGCTCAGAATGATTAAATGTCTTG
CCCTGTGTAATGTGATTAATAAATAGGTCTTCTAACACCA
CACTATTTTGACAAATTTGTGGATCAATGCTGGCTCGTTA
TCACTGAAAAATGTTGGAAAAGGAAGTCAAGAAATAGTGG
TCTCATTTTAAGACCTTAAAATGCAAAGTTAGAAAACACC
GCAGCAATCATTCTAAAAGGACTATCCTGCAACATTTTCC
ATAATCTTTTCCTGTACTTTTCTAGAAACAGAACTTGGAT
AGATCAAAATTCATTGACCAAGGTATTGACCAAAAGGAAG
AACTTCAGTACTATGGCTATTGATATTTGCGTTAGTCAGT
TTAGATGTGTATCTCCTTTGCATTCCAGACTAATCCTGGG
TTGGGGTGGGAGTGGGTATAGTAATTTATATCACCACACT
AAATGCAGTTATGAAATAAACTGTGACTGGGCTTTGATGA
ATTCCCCTGGGAAGTGAATTATTGTGCCCCAGGAGAGAGT
TGGGTGCTATAAAGTTTTATATCCCCAAGTTGGGAATGAC
TATGTTTCCTCAGAGTAGCAGAGATGCCAGTAACTTACTT
CTGTCTTCTCAAATATGTGGCAATGACGTTTATGGCATCA
CATGCCATCAACCTGTACTCAGGCAGAGCTCTGCTCTGAC
ACCTTCTCAACCTTCTCCACAGAATCTGGGGGACATAGAC
AGGGGCAATATTTGCCATGAGTTGAGCTTGCAGACTGTCT
GCAAGTAAGATGGAAATGTCACTGCGCTGCCAGTGTAGAA
AATGGCAATATTTATGGGAGGTTACTCTGAGCACCGAATT
GGGGGAAATGATTAATTGCACTGGAAACAAGCTGGGAATT
CTAACTGAGTTAGTGGGCCTGAGCTAAAAGTATAGGAGAA
ATTGGAAAGGAGGGAAATGTGTCCCTCCCTCCAAACATCG
TTGAGAATAGCAATAGAGAGAACTGAGCCAGGAGAGGGCA
GACTTTAAGTTACCCACACTACTGTTCCCAGGGTGGTAAG
TATCATTGGGCAATAGGACTGAATCTAATCATCATCTTCA
TAACATAACCTCATGTTTGTGTTTGCATTATAATTTTCCA
TTTCCTTACATTCATTCTCTTATACATGCATTTATTCAGT
GTTTATTGAGTGCCTACTATTTACCACACAGGTAATTGAG
CCCTGGGAAGCAATGAATAAATACTGTTATAGTCCTTGTA
GACCATATGGAGCTTACAGCTCAGCGTGAGAGGCAGACAG
GAGTCAGAGGGTCAAAACTCACTGTGGGCTGGGCGTGGTG
TCTCATGCCTGTAATCGTAGCACTTTGGGAGGCCGAAGTG
GGATGATCACTTCAAGAAGTTCAAGACCAGCCTGGGCAAC
ATAGCAAGACTCCTGTCTCTACAAAAAATACAAACATTAG
TCATGCATGATTATTCATGCCTGTGGTCCCAGCTACTGGA
GAGGCTAAGGTGGGAGGATCGCTTGAGCCCAGGTCAAAGC
TGCAGTCAGCTGTGGTCATGCACTGTACTCCAGCCTGGGA
GCAAGATCCTGTCTCAAAAAAAGAAGAAAACCATTGTGAT
ATTACTACCAAAACAAATTTATGGCTGGGTATGCCTGGAT
CCCAGTTACTTGGGAGGCTGAGGAGGCAGGACCACTTGAG
CCCAGGAGTTCAAGTCTGCAGTGAGCTATGCCTGTGAATA
GCCACTGAACTCCAGCCTTGGCAACATAGACAGAGCCCAT
CTCTAAAAAAAAAATTCATCGTATTCTGCATATATATTTT
ATGTGGCAGCTACTGTTCTAGGAGTTGAGGATATAGCAGT
AAACAAGGCAAAATCCTGCTCTCCTGAAACTTATGTCCTC
GCACAGGAGACAAAACCCAAGTAAACATATAATTTCAAAA
TAAACATATGCTGTAATTTCAGGTAGTAATAGGTGTTATG
ATAAAAATAAAACAGAGTAAGTGGTTAGAGTGTGACTGGG
TGACTGCTTTGGCTAGGATAGTCCCTCTGAAGGGAGACTC
TTGAGAAGAGAACTGGAAAAACAGAGAGGATCCTGCAGAG
ATCTGCGGGAGACAGTTCCAGACCTAGAGAAAGGCATGTG
CAGAAACTCTGAGGCTGGCACAACCTCGGCTGCTATGTGG
AATCAGACTGTGGGTGGGCAAGCGTGGAGATAGAGAGGCC
AGCAGGAGGCTGTGGCAGGAGCCCAGAGGAGCGATTATGC
AGGCTTGGACACGGACTGGGTTGGTGGCGGTGGAGGAGGT
GAGACATAGTGGGCTTTGGGTTTCCACCATAAGAGGATTA
GATCTAGTTAGGAAGGTCTGGACAGACTTGCCTGAGCAGG
TAACATTTACACTGAGATCTGAAGGCTTAGTAGAAGCAAC
CAGGTGAAGATAGAAGGAAAGACTATTCCAGTACATAAAT
GAGCAGGCTCTTTGTGGGAGCAAGTCAAGTGTAAAGCATT
GAAACAGATCTGTGGGCCTCGGTGAAAATGAAGAGTGAGG
TGAAGCTGGAAAGATGGGCAGCATCCAGGCCATGTGGGGC
TTTGGGAGCCGTGGTGAGGAGCTTGGGCTTTTTCCTAAGT
GCTGTGGAGAGTTAAGAAAGGGTTTTCCGTAGAAATGACA
TAGTTGGATATGTGTCTTGGAAAGGCCTCTGGATGCAGAG
TGGAGAAAGCTCCGTTTTTCTACTTCTCATTCACCCTCTG
AAGGAAGTTCTTCTATCCCCGTTTTACAGAACAGGAAACT
GAGTCTCACAGGGTTGATGCCTCTTGGCCAGGATACACAG
CGTGGCTGACTCCTCCCTCTGGAGTCTAAATCCATAGCCC
TTTGGACCCTTTCACCTCTTCTGCCCTCAGGGTTTCCTGC
TCTCTCCCCAGCAACCCCCACACCCTCCCCACTTGACTAT
AGAACCCGATAGTGACCAATGCAATCATGGGGGTTTGATC
TGCTCCTTCTCAGACTGCAGGCCACAGGCTCTTCCCCCTT
TCCATCTTTCCAGAGTTTTTACTTCTCCTCTGGGTTGAAA
AGTTTCAAGGATGCAGGTGTGGTCTTCATTTCCCTATCCT
TTTTAGCATTTATGAATTCAGCATTGTCTCTTCATGGAGC
CCTGGAGAGGTAACATATTGTTACTAACATTCCTGCCAAC
ATCCCCCTCTCTCCCTCCTTCAACAAATCAACCTTCCTTC
CTTCCTTCCTTCCTTCCTTCCTTCCTTCCTTCCTTCCTTC
CTTCCTTCCTTCCTTCCTTCCTTCCTTCCCCCTTCCTTCC
TCCCTACCTTCCTCCCTACCTACCTTCCTTCCTTCCTTCC
TTCTTCCTTCCTCCCTCCCTCCTTCTCTCTCTCCTTCTCT
TCCTTCCCTCCTTCCCTTCTTCCTTCCTTTCTTCCTTCCC
TCCCTCCTTCCCTTCTTCCTTCCTTTCTTCCTTCCTCCCT
CCCTCCTTCCCTCCCTCCCTTCCTCCCTCACTCCCTTCTT
TCCTTCCTTCCTTCCTCCCTTCTTCCCCCACTTCCTTCCT
TCCTCCCTTCCTCCCTCCCTTGCTTCCTTCTTTTTTTCCT
TCCTTCCTCCCTCCCTTACTCCCTCCCTCCCTCCCTCCCT
CCCTCCTTCCCTTTCATCTTTCCTCAGACTTACTGGACTC
TACCTAGGCTCCAGGTCCCAAGGTTACAGAAAAGATCCTT
GACCACTCTGGAGAAAAAGATATGAAAACCAGCTAGCACA
GTTTAACTGGATAACAGCATTTGAGGAAGTTGGCCAGATG
TGTGCCCCTTGCTGGAGATCCAGGGGAGGTAAGGGATAGT
ACAGAGGAAGGAAGAGACTGGGTTTTGAAAAGGAAAAGGG
TACAGAAAGAGCTTCCCAAAGAAACTCGCAAATTCACTGC
AATCCAATCCAACAGAAGACACTGAGTAGAAAAAGCCTCT
GTCTAAAAATGTTTTTGGTCCTTCTAGTCCTCACAGATGG
TGATAGCAAGGAAGATGTGTGCTGACAGAGTATGAAATTT
TCGGCAGCTACGGAATAAGAGGCTCAGAAATGGGGGCTAG
TGCTCTTCAAAACCCCCAAGGGAGAGAGACCCTGAGAACA
ACAGAAATTCTGGAGGCTCTGAGTCCTTTCCCATGGCCTG
CCTCTTCCCTAACCCTCCCAGCACAAATTGCAATTGATCC
TATGGGGTAAGGAAGGTTATTTGGGTGTTATTTATTGTTT
TGGTGGCTGCGGATTATGTTTATTTATTTACTTATTAATT
TTGCCAGTCAAACTCAGGTTTATTGACAGGATTGAGCCTG
CCCCTGGGCGCTTCCACCCAGCCTACCGCAGTGCACAGAG
AAATAATTAGTTGCTGAGGTATCAGGAACAGATGTCGAAC
TGACATCTTCCGTTTACTGGTGTCAAATTCAGCAGTTTTC
CTGCCTCCCAATAAATTACCCACCACTCGCTGCCTTCCTG
CCTCCCTCCTGCCTACCTGGTGGGGCTTTCCTCTCTCATT
AAGAGCAGAGCAAACACCTCCATGGTGACCTCAGCCTCTA
ACGTAATCCCCTTCTTCCCTGCTTCTGCCTTTTAAATCTT
ATTTATGACTTTTTGATGGACATGGCAGGAGGAGAGTGTG
GCTTGATTCCCTCCCTCCTAAGAGAAGCTCTAGCTTGCTC
TGTTGCTCAGAGAACAGGGAGCCCCCAGGAGCCTCAGGCA
GGAGTAGGCTATTAATTTCTTCATACTGGGGCAGTGACCT
TTATCTCCATGGGGTACCCTGAGGCTTTTTTGCAGATGCC
ATCAAAGTCGACTGCACTTTCAAAAGTCATGCTCAGTTCC
TGAATGGTATACAATATATCTGCTCTGAAACCTCTAGGAA
AGACAGAGTGGGGTCTTGGGGGTATTTAGGGAAATGACAC
AAGGGAGGGTCTAGGGAGGTTAAGGAGAATATTTCAGAAA
ACAGGTGTAACAGGCGTTGTGCTTTGGAGAAGCTGTCAAT
TTGGGCTGACATGTGGGATAACATCAGGGCTGGCAGGAAA
TTCGTTTATTCATCACTCAGCTCCTATTCATGTGCCAGGC
ATGGTGCTAGGTCCTGAGCATGCTGGAATGAGCTATGAGC
TATTCTTGGTCCGCATTCTTTTTTTTTTTTTTTTTGAGAC
GGAGTCTCTCTCTGTCGCCCAGGCTGGAGTGCAGTGGCCG
GATCTCAGCTCACTGCAAGCTCCGCCCCCCAGGTTTACGC
CATTCTCCTGCCTCAGCCTCCCGAGTAGCTGGGACTACAG
GTGCCCACCCCGCGCCCGGCTAATTTTTTGTATTTTTTTT
TTTTAGTAGAGACGGGGTTTCACCGTGTTAGCCAGGATGG
TCTCGATCTCCTGACCTCGTGATCCGCCCGTCTTGGCCTC
CCAAAGTGCTGGGATTACAGGCTTGAGCCACCGCGCCTGG
CCAGTCTGCATTCTTAAGGAGTCTAGGGCTGGCCAGCTGG
GGAGTCTGGTGGGCCATACTAAGGAGTGTGACCTTTACTA
TGAAGGTGCTGGGGAGCCTCTGAACAATTTTAATCAAGGG
AGTGATGTGATCTGATTTGCATTTAAAAAAGATGGCTCTG
GAGCCTGAGTGCGGGATGGACAGGGTGTGGGATGGTGAAT
AACACCAGAGATCTCATTAGGGAGCTCGTGGAGTAGTCTG
GCTGATAGATGACTATGGTCTGCTGAGGCAGTAGGTATAG
AGGGAAAAGATTTTAGAGGTAGAGTCAGTATGACTTAGAC
ATTGGGGTTGAAATAGATGTAAACCCATTACCTTATAGTC
CAGAGAAAGTGAAAGGATCTATTTCAGGTCATGCAACCTA
TAAGACTTGGCCAAACCAAGATGTGACTTCAACTCCGTGA
CTTCCTCTTGAGAGTTCTGTTCATTCAGAAACAGCTTCCT
CTCCCTCCAGATGAAGACCTGGAAGCAGCTCCATGCACTT
AATCCAACAGAATTTTGGGAGTGGAAGTTCTAAACGTGGT
CTTGTCCAGCAATTTACATTGTTACCAGCTCCATCTATAG
TCTTCCCACTAAAGACATCCAGCACCTGGACACAGGGAAC
TTATACCTTTTGGCCCCACTCACCCAATTCTTGGAGGGCT
TCTTCCCAGAAATACCTAAATCGGTCTGTGACAGATTCTG
CCCATTGTTGTTAGTTCTACTCTAAGAGGTCAGAAAAGCA
AAACAAATCAAAACACACAGCAGATTGCAAAGCTCCTGAT
AGTGAATTCTCATCCCAGAAGCAAAATCTAGTTAAGAGAG
AGATATGAGCTCAGATGTTTGCTAAGCACTAAACTGCCAG
CATTAAACTAGCAGGAATGACTGAGTCACACTTCTCACAC
CTGCCAAGCTGACTGAGCTACTCTTGTCACTGGGTGAGCG
GACTCTTCATATAGGCAGGGCAGGAAACTTGTTTGTAAAA
TTTCACCCTCTGAACCCTGGATTTCTAGATTGCACGCCCA
TTATCTCCCATCTCCTGCTTCCTGTGATGTACACAGCGAT
CTAACAGGAGCTTGTCTGTTGCTGGTGACAACTCTCTTGT
TCCCTCCTATATGCAGATGAGGAGTTAGCCCCAGTGAGGT
CTGTGTCCTTGTGCTATTCACTAAACCTATGCAACTAACC
TAATTACCTGATGTACCAGCTTAGATACAAGCAGTAGTGA
GGCTCCATTTCTGACTTTTAATTGGCTGTAATGTGTGATT
ATGACCTCTTACTAAACATTTTCCATTAAGCTCTCGTGTT
TACATAACACCGTGAGTCTGGCTCATCAGTCCTCCAGAAA
TTTCGCTGATTTCTGCCCTTTCTGTGAAGCCAATTATCTC
CCCGTGTTTGTCTTGCAGATCTTTTTGAAGCCTGAGATGT
TCTTGAACCACACAGTGTGTGTGTCTGCCCTTCTTTTTTC
CTCTACCCAACCTGGAGATCCTCTGTGTCTCCCACAAACT
TCCTGTTGGAATGAACCTCTAGTTTCCTCTTTTCCAGGCA
TCTCTAGGTCAGTTAACCCTTCTTCTCCTTAGTCACCTGT
GACTTACTGCTTGGACCTTTTCTCAGCCAGGCAATGGCAC
ATTTCAACACTGTTTGAAGGTTCCTGTGCTTCCCTCCTTC
CTAAAGGAACCTGAATTGATTAATACAAGTTTTGCAGCAG
CAACAAAAAAAGAAAAAAAAAGTTGTAAAAGCCTGGGGAA
AACATGAGTAGTGACAGAAATGAAACAAAGATACAGACAA
CTCCAGTTTCAAGGAAGAGAAAAAAGGCACCCAGAAAAAA
AGTGAAAGAAGATCTAAGGACTAACAATAATAAACACAAG
TAGGTGGAGACTATAGTTGCATAATAGATGTTATGTAAAA
AATTCAATATTGTTAGAAATGAAAAAAGACTAGAATTGAC
ACTGAAACTGGGATTGACGATGAATTAGAAAACTAAACAA
AAACAAGGAACTAAATAAATAGATAATAGTAATGCATGGG
AAAAAAAAAAAACGAGCTAACAAAACAGATTTATTCTATG
AAAAATAGAAAGCAGGAAAGCTTAACCAAATATGGAAACA
ATAAATAAAGATATAATAGTAGAAAGTTTCCTGGAGCTTT
TTCTAATAAATTATTTAATCTGTGTAGAGTCCCTTTCAGG
ATTAATTACCAGAGAAAGATGATCAGAAAATACTTTGGTA
AATAGTGTTTAGAAAAAGCTTTAAAGACAAAGGCATATCT
CAAGCAAATATAAAGAAGAGAAATATAATTTCTCAGACAA
TTTCAAGTAGCTGAGAAATAGCAACTAAATAATAGAATGG
GGATTAGTATAAAGATAAGATCCTTAATTACAATATCACA
TATCTATACTCCTATAAGGAAAAAAGGAAAACCTACTGCT
GAACGACAAGGCTAAGTACTGTAGATGACAATGTTCTCCA
AGTTATCTTACAGATTTGATCCTATCAAATTAACAGCAAA
AATACTCCATAAGGGTAAATAGATGTTATTATAAGTGATA
ATATGTAGAAATAAAGATAATTTGGGGCTGGGTGTGGTGG
CTCGTGCCTGTAATCCTAGCACTTTGGGAGGCCGAGGAGG
GCAGATCACCTGAGGTCAGGAGTTCAAGACCAGCCTGGCC
AACATGGTGAAACCTCTACTAAATCTCTACTAAAAATCTC
TACTAAATCTACTCTAAATCTCTACTAAAAATACAAAATT
AGCCAGGCGTGGTGGCGCGCACCTGTAATCCCAGCTACAC
AGAAGGCTGAGGCAGGAGAATCACTTGAACCCAGGAAGCA
GATGTTGCAGTGAACTGAGATCATGCCATTGCACTCCAGC
CCGGGCAAAAAGAGCAAAATTCCGTCTCAAAAAAAAAAAA
AAAAAGAAAAAAAAGAAAAGAAAAGAAATAAAGATAATTT
GGAGATCATTGTACATTCCTTGTATAAACATTAAATAAGC
CTCTACCGTATGCCAGGTACTGGGCTGGCTTGCCAGAAAC
TTGCTCTAGCAAGTATTTTTTGTTTCATGGTGACAATTAT
TCAGATGCTGTAGAACTGGCTTAGAAACAGAATATAGGTC
ATTGGGAGATAATAGAGATTCCAGAAATAGACTCTAAAGA
AAAAATATTTTAAAAATATGTGACAAGTGAAGTATAAGGA
ACCAAAGGGAAACAGATAATTGTATATTTTGCTGGGATCA
CTAGAAAGGATGTGGAGAAAAATCCAGATCTATAACTTAC
ACTTATAGCATTGTACATCTAGGTGGATTAGGGGACTATA
GTGTTAAAAAGAAAGGAAAAGAAAATAGAATCTTATCCTT
ATGCAACTGTGGAGGGAAGTTAATTTCTTCCTTGCTTGAA
TCATAACATTTTTAGCAATAAGGATGATAGGTTAAGATCC
ACACAGATTTAAAACTTCATGAAAAACAAAATCCAGATAT
AAAGAAAACAAATGGGAAATGCACATCACAGATAAGATAG
AGAAAAGCATGAATTCAAAATATATCAACAGGTTATACAC
ATCTACAAGGGACAAGACCATGTGTCGACTGAACCTGTTG
CTGGATAAAGTGAACAGTAGCAAATATAATAGAAAATAGG
ATATAATAGAAAAGTTGGTGAGGAAGATGATCACCTCACA
TGTAATTAATTTAATTTAAAGACAAAGCAACTATGAGCTC
CCACTTCATATTTATTAGCAAAAACAAGCCAAAATAATAG
AACTCAATGCTGCTACATTTCTTTGCAGACAGGAATTCTC
ACACATCACTAGTGTCAACATTAATCTCTATAAGACACAC
CATGAAACTCATACCTGAGTGCATGCTTCAAGCCAATGTT
TCTTTCTCTGGGAGAGTCAAAAAAATTACTGCGTACAAGG
TGTAACATATTTTTATACAAGTGTTTATGGTAGCATGGTT
CATAATACTGAAGATCAAAATACTCATACACTGGGGAGAG
GGTAAGTAATCTGAATTTTATTCATTCAAAGTGAATGAAT
CTTCACTTTGAATCTTACTCATTCACTCAGAAACTAATAC
CCGAAAATATGGCATTTTGACATATCGAAATGAAGAAACC
TCAGGGTCTCTCTGACCTCGCCCCACCCCATCATCTCTCC
CAAAGAAACTGAAGTTCCTTTATCTCCCTAAGATCCAGAC
CCACCAAGGAGCACAATTGCTCCTTCTTCCCCTCCCTGTT
ATCTCATCATTTATTGCAGAAAAGAAGACCAAAATGTGGC
CATATCTCAGCAGACCTTTTTAGGAGTATAATGACTGTCT
CTAGGGATCATTTAAATTCAAAAGAAAACTATATTGTGGG
TGCAACTGGCTGGGCCCAGGGTTGTGGGCAGTAAAAGAAT
CTACCAAGACAGTTGTGGGTAAAGAAAGGCAGATTTATTA
GAGACAGTATAAAGATATGTTGCAAGAGTTTAGCAAGCAG
CATAGCAGAAAAGGGGCTGTCTGCAAAGAGGCAGGAGTGA
GGGAAGTTTTATAGGGTTGTGCTGGAGGGGCTATGTACCA
AACGAGGTATTTGGGAATAGGATGTAGTGCAGGTGGCTTG
TTTGTAGTAGGCCATTTTTCAGAACAATGGTTATCCCCTG
CCTGGGGCCCCTTCCTCATTGTTGCTGACTTATCAGGACT
CTACAAACTATTGACAAGTTAATTTCTGTTCCTCATCCAA
TCATTTTCCGTAGTAATCATTTATTGCCCCTCAATAGAAT
TCCTCTTCTCCCCACTCCTATCACCCGCTTTACCAGAATC
CAAGGCCCCATTCTTTCTGTAACTTCAAGATGGTAAATAA
GTTTGTATAACTCACCGAGAAGTTAGATCTTCGTTCTGAA
GGCTCCTGTGCATACAGGTTAAATAAATGTGTATGCCTTT
TCTCCTATTAATCAATCTGCCTCATGCCATTCATTTTTTT
GAGCAAACCTTTAGGGGGCCAATGACCATAGCCCCCACAA
AAGGCAAATTATAAAACCATTTACTCACAAATTGAGTTAT
TCAGATACATGGAAAAAGTATACAAAAAGTGTTTAAGAGA
AAAGCACAAAATGTAAGATCCACTCAGCATAACTAATTAG
AAATAATATGTATTATTGAAAATGACAGGAAAGTCTCTAA
GAAATGGTGATAGTTGTGTTAATGGAAAAATAAACCTCTA
TAAAATATTTTCAAGAGTTGTTTTTGAGCCAGTATGAGTG
ACTGTGGCCCTGGGAACAGCTTCAAGAGGTCCTGAGAAAG
TATGCCCGAGGTGGTTGGGTTACAATTTGGTTTTATATAT
TTTAGGAATACAGGAATTGTAGGTAAAATTATAAATCAAT
ATATAAAGGGTATACAATAGTTAAATCTGAAGAGGCAGGA
TTCCTTGAAAGGAGGGTAACTTACAGGTCATAGGTGGATT
CAATGATTTTCCCACTGCCAATTGGTTGAAAGAGTAAAAC
TTTGTCTAAAGGCTCCAAGTCAGTAGAAATAAATGCTTGA
ATTAAGATAAGGGGGTTCTTGGAGGTCAAGGTTCTTGTTA
CATAGATGAAGCTTCAAGGGTAGCAGCCTTTGGAGAGAAT
AGATAGTAAATGTCTCTTTTCAGACCTTAAAGGTGTCAGA
CTCTTATTTAATCTCTCCTAGATCCAGGAAAAGACCTGCA
TTGGGAAGGCCTTGCTGCGTTAATAGAGATTCTCTATGTA
TGCAAATTTCTCCCACAAAAGAGGGCTTTGTAGGACCATT
TCAATTTGTTGGCCCTGTGGTGGCCATTTCAAAACATGTC
CAAAAAGTGTATTTGGGGGTAAAATATTTTGATTTCCTTT
GGGATCTGCTATCTGTCATTTCATGCCATACCAGAGTCAG
GTTAAAAAGTCGGCTACATTATGCAAGATTAATAAAAACC
CATCTAATGAGATATTATGGTTTGTAGGTGTGACTTAAGT
GCTCCCTTGCATGGCCTTAGGTCTTCTTAATAATTTGACA
TTGCCACAAATAGTCTGTTTTGCCAGTCTTATGATCTTTA
TTTTAACATAAAGTCCAAAAGATGGTGTCATTGGTGTGAC
TGGCTGGGGCTGGCGTTGAGGGTGGTACAAGAATTTACCA
AGACAGTTGTGGGTAAAGAAGGTAGATTTATTAGAAAAAG
TACAAAGATACATTGCAAGAAAGCAATGGGCCGCACAGCA
GAGAAGAGGATGTCTACCAAGAGGCAGGGGCTGGAGGGAA
ATGTTACAGGGTCATGCTGGAGGGGCTACATGTAGACAAG
ATGTGCAGATAAGGTTGTGCTTCTGGGACTACATGCAGAA
TGAGGTCTTTGGGAAAAGGATGTTGTGCCAGTGGGTTCTC
TGTAATTAGCTGTCTCTCAGAACAATTGTTCTCCTCTACC
TGGAACCCCTTTCTTGTTGCTGCTTACTTATCAGGACTCC
ATAGGTGGGGGTGTGTCAGACCTCCCTTCTCAACATGACC
AGGAATTCCATTTTCAGGTTTCTCTGGGGTTACCTTGGCC
AAGAGGGGGTCTGTTCAGTTGGTAGGGGGCTTAGGAATTT
ATTTTTGTTTAAAGTTGTGATGATAACCAAGGCCAGTTTT
CATTAAGCCTTCATTTTTGCCATTCCTTGTGCTACGTCTT
TTATGAAAATTATCTTATTTAATCTCAACAATGTAGCAGT
AGGTATGAACTCTAGAGGAAAAACGGATGCACACAAAGTT
AAGTGACTTGCCCAAGGCCACAGAGCTGGTAAATTTTAAA
GCTGGGATTCAAACTCCAGGGTGCATTACTACTTAATACA
ACCTGTTACCTCTTGAGGCCTATATTCTACCTGTTCTCTA
AATGTTTTCTTAGAGCAGGCCCAGCTGATTTATTTTGCTA
AGCTGGAGGAGACTTCTCCAGAATGCACTGGCCATTCCCT
CTCCTTCTCAGGGTAAAAGGTCTCAGCTAAAGACTTTCCT
CATCAGAGGAAAACCACTTTCTAATCTCCACTGCAGCCCT
TATGGTCTAGGTCTAAAAGGAAAAACGTCCCCAGCTCTCC
CTCCTGTGACATGAACGTACAAGAACTCCACCCTAACAAC
CATGTCGTTATATCTGTGATGTTTATTTTCTCGTGACCAC
CTTTCCAGTGAGGCCACTCTGAAAGGTTGGGCTCTGTGTC
ATTCCCCTCTAACCCACTTCTCTCTCACACACATCTCTTT
CCCTATCAATATTTAGCACCAACATACTTCGAGATGATTC
TAAAAGCACTATTTTATAATCAGGATTTCTGTCTGAGCCA
AATGTCCCTTTGAAGGGCTTTTACTTCTCTACCTTGCTTC
CTGCACACATAAGTCACATTCCAACAGGAAGAATAGAAGT
ACTTTGAATGTTTATACATGGTTTTCTCGGTGGAATATTG
CATTTGAGGTCTGGTGGCAAGAAAAGCCTGAGTGGTGAGG
GAAATCCCCCGGGAGGGTTTAGTCAGCCACCCCCAGTGTT
TGGGAAGCTCCTCCTGTGCACCTAATGCAGTCCTATGCCC
AGGACACAGCACATGGAAAGACTGCATGATGGAACTGTTA
GGATCCCCTGCAGGGGTGGGAAACTCTACCGTCTGCTGCC
TGCTTTTATATGACCCGCTAGCTATGGATGGATTTTACAT
TTTTAAGTGGCTGGAAAAAGAATCAAAAGAATCCTTTTTT
GTGACACGTGACAATAATATGAAATAAAATTTCAGTGTCT
ATAAATAAAATTTAATAGGAACACAGTTCACTCATTCTGT
GTTCCCAGGGGCAGTAAATTTGAGCAGTTGTGGCCCTCCC
TCAAAGCTTAAAATGTTTACCATCTGGTCCTTTGGAGAAA
GGCTTCTCACTTCTAGTCTAAAGGGATGTCTATTCTCCTT
AAAGGCTGCTCTGCCCTAAACGGAAACTGTCCCTGCTCTC
CCACTATTTGAATCTTACACAAAAGGCCTTCTGTAAACCA
GAAATAAAACCATAAGCAAGCCCCCAACTGACTAATGGAC
CCTCCCTGTGGCCAAAGGCATTCCAAAGTTAACCTGAAAA
ACTAGTTCAGACCATGATGAGAAGAGAGGGTTAGACATGC
CTCATACCTCCTCCCTTTTGGAATTCAGGCACAACTGATC
ATCATTAACGTCAACACAGAGACGTTAAGACTGACAGACT
CTTAAAGCCTGATGAGACATATTTACAGTCTATCCTCTCT
GAAGCCTGCTACCTGGAGGCTTCATCTGTGTGATAAAACC
TTGGTCTCCACACCTGCTTATCTTAACCCAGACATTTCTT
TCTATTGATTCCTCTTTCAACCAATATCCAATCAGGAAAA
TCTTCGAATCTGCCTGTGATCTGGGAGCACCACCTCTTCC
AATTGTCCTGCCTTTCTGAATGGAACCAATGTATATCTTA
CGTGTATTGATTGATGTCTTATGTCTCCCTAAAATGTATA
GAACCAAGCTGTAGCCTCAGCACCTTGGGCACATGTTCTC
AGGATCCCCTGGGGCTGTGCCGTGGGCCATTATGAGTCCC
TCAAATTTGGCTTAGAATAAATCTTTTCAAATATTTTACA
GAGTTAGACTCTTTTTGTTGACACCTCTATCCCCATAACC
ATGGTGTTATATATGGCATTTATTTTCCTGTGACTACGTT
TTCCACAGACTGGATCTCTGCAGAAGAAAAATATCTGTGA
CTGTACAGTCACTTACCTGTGATCCAGAGAGGGAGCTAAG
GGTTGGATGGAGAGGTGGGGGCTGTGTTCAAAGGGCTTAG
ATATCCCCACTGGTAGAAGCAAAAGGGTTCTAGTATGTTC
CCAGCACCAGAAATATGTACTTGGTCCAATGGGAGTTGGG
TTTTAACCAGCAGAGTACAGTAAGCCCAGTTTCTTCCTCA
GGAATGTTTCTGGTTCCATCTATTGATCTCACCATACTGG
GAGCATGGTTTTTTTTTTTTCTTTTTAAAAAATTTCTGTC
TCCCAACCCTTTCTTTAGTACTCTCTGGAAGGGATTTTTA
CTTAAAAAAATATTAGGCCCTGCTCTCAGCCCAGAGTTTA
TCTTGCAAAGATGTCTCAGCAAGAGAATAGAAAAAGACTA
TGACTCATTGCAATAAAGTAGATATTGTGACAAGAAAGAT
GTTAACATCTTAATGAAAGCCCTAAGGGGAAATTTGCATT
AAAAATCTTCTTGTTGCTTAAAAAGAGCCACTGATGCCTT
ATTTGAAAAAATCAAACCCCAATTTTGTTAAATATACAGT
CTGGGGATGATTTGAAGCATTTTCCGTATCTCCTCTGAGT
TTTTTCCTTGTTAGAATCACAGATGCTGAGAGTTGAAGAG
GCCCATCTTCCCTCAGCCCACCCTTCCGGCAGGCACTGTG
GTAGGAACACTGTCTTACTCCCTCCAGGTCCCTGAAGCTT
TTTGAAATTGGAGTAAAACTAGAAGATGGGCCAGCTCCTC
AGACTGGGAACTTTGATAGAGCAAGAAATCTCTTGCTCAA
GTTTCTCTGGACTCCTACATTCATCTACTTCTTCAAGTCC
ATTTAAAAAAGACTCAACTGGTTTTTAAGTTTCTTGAAAT
TTCTTTTTCATTTGGAGTTTGTCCAACATTTTTGACAGAT
TGTTACTTACATGCTCTAAGTGACAGGGAGATCACTACTT
CTTGAGGCAGGATGTGCTACACTGGGCTGGACTCTACCTC
CCATTAACCTCTCCCACTGGTCCCAGTTCTTCCTCTGGGA
TTACTAAGTGACCTATTCACTTTTCTTTGTGGCAGTCCTT
CACATGGTTGTAGACAACAACTGCAGGTCTTCCTGGGTTC
TTTTGTTGCAATCAAACACCAATGTAGAAAAGTTCTGCTT
AGCCCCACCTTTCTGGCTGGTTTCCAGTGAAAACACAGGA
CAGATCTTCAACACAGGGGCATCTCCATCCTTGGATGCCA
GATCAATCTCTTGCCCCTCCAGAAGGAAAAGCTGGAAAAA
GCAGAGGCCAGACCTCAGGGAAGAAAGCTTCAGCTGCAGT
GATGTTGGCTGTTTCTGTTAAAGGAACAGCTGAATTGACA
GCCCGCATCCCACTGGGAAGTATGTCAGGTTCTTGGGTAG
CCAGACTCTGCAGCTCCAGCCAGTGGCAGGTACAACAGGA
AGTTTGAGGGAAATGTTGAAACAGAAGGGCTAACCTGATT
AGGTCCGTCAAACTTGCTTGCTTTTAGTCATTCACTTCTA
GCTGATTTTAAAACCTATATAGCTAAAAGTCATGTAGCTA
GGCAAAATATAATTAAACTTCCACTCACTAGCTTTCTTAT
AGATAACAGCTTTGATGTAATGGTCACTATGGTAACAGTT
GCCTAAGTTGTTTTTCAGGAACTTAGGGTCCGTTTTTGTC
CAGTTCAAACCAGCTGAGACCACCAACCCTCCAACTGAGC
CTACAGGAGCATCCTATAGGTAACCTTTTGATGTCAGAGG
ACCAAAAATTCCACTCTCAGATCATGCAAATGAGACATTC
AGGCTGGCTAATTCCCTATTTTAAGATGATCTGAATGAAA
AAGTCTAGCTTATCTAACCCTCAGTCAATCAGTAACAAAA
GACCCAGGAAGCTCTTAACTGCAAGGTTTTATTTTGAGGG
CTAGGGGCTTCCTGGGAGCTCTATATGTGCATCAGACTTA
AACTCCAAATTAAAGTTATGCTTTCTTCATTTTAATGCTA
AAGTTCATGCCCCAGGGTGGAGATTTAAAATGCTAGCCCT
ACATATGATATATGAAGAAACATGTTGAGTCACTACACAA
GCACTGGAAAAACCCCTACTATACATGCCCTGATGTAACC
CTTCCCTATGGAAAGACACTGTCAAACTAACACACATACT
ACCCTCAGGTAGCAGCTGCCTCCCTTGTGCACCACCTCAT
AAACTCCCTTTATTTCTATGCCTGGTGATCACTCTTGATT
TAAATCCTGGGAGACTGCAAGAACCTGGGACACTGGTAGC
ACCAACACCATCATATGAAAAGCCATGAAGTCTGCCTACC
CTTGTGCAGATCACTGATTCTCACTTTTCCTCACCTCAAG
TCACCTTTCCCCATGCTTCAGACCACCCTGTTTTGTTATC
CCATAAATATCCCTAAACTCTGTCTTTGGGAAGGCAAATT
TGAGAACTCTTCTCCCATCTGCTCACTTGGTAGCTTCTCT
GCTGTAAAACTCATCTTCTCATTGATTGACACACTGTGCA
ATAGGCAAAATGAGACTGGCTCACTAGCAATATGTGTATC
CTCCTGTGTATATGATACCCAGGAAGGAGACTTTGCTGAA
TTCCAGTGGTAAGGAGAGCAGAGTAGCCTTACCAGGGGAC
AAGGACATTGGATCACTGGGTGCTCACTAGATAGGAGGAG
GAGGGGAGGGCCTGAAACAAAACAAGTCATGGATATTGGT
CATGCCCAAAGTCAGGGGGCAGCTCAGAACCTTCCTCATT
CATTCACCTGGCCATACCCCTGCCCCAGTCCAAGGAAGTG
TTAAATAAAATGTATAGGAGGCTATTGGTTTGGCCTGAGC
TGTTGCACTAGGCCCAATGGACCAAACCAAGATGGAGTCA
CTCATTCTAAAGTTCCATGCCATCAAGCTGAAAACTAAGT
TGTTTATCTAACCTTCCAAGACATGGGGGCGGGGAGAAAG
AGAGAGAGAGAGAGAGAGAGAGAGAGAGAGAATAGCCAAA
TTCCAAATAGCCAAATAGGCCAGTTTTAGCTAACATAAGG
AAGTCCCCTGTGCTTTAACCTCTACAAGGAAAATAACTGA
AATTGCCAGTCTACTTTTTGTTTTTTGTTTCTGCTTTATT
CAGCCCTTTTTTGTCCATAAAACCAATCTCCTCTGCTCAG
CTCATTGGAACACTCATTGTTTTTTACAGAATGAGGTGTT
GCCAGACTTTAGAGTTGCCAATAAAAGGCAATTAAGATTT
TTAGACTAAATTTGTTGTAACTGTGCCTTTTGACAGAAGT
CTATTTGCCGGTTCCACAGACCCAGAACGTGTTTTTCAGC
AGAACACTGGCAGCACAAACAGTAGTCTGCCCGGTGGCAT
CATGGTCACCCAGAATCACTGCTTCACTTGCTGCCTCCCT
TTGCTGCAGTAGCCCAGTGTCCTAGCCATGCTGCTTTTGT
GATTCTTTGCAGCAATTCTAGTAGGAACAAGAAACAAACA
AAAACAGGCCGGGCACAGTGGCTCACGCCTGCAATCCTAG
CACTTTGGGAGGCTGAGGTCGGAGGACTGCTTGAGCCCAG
GTGTTCAAGACCAACCTAGCCAACACAGCAAGACCCCTGA
TATGGTTTGGCTGTGTTCCCACCCAAATCTCATCTTGAAT
TCCCATGTGTTATGAAAGGAACCTGGTGGGAGGTAATTGA
ATAATGGATGGAGGTCTTTCCCATGCTGTTCTCAGGATAA
CAAATAAGTCTCATGAGAGCTGATGGTATTATAAAGGGGG
AGTTTTCCTACACAAGCTCCTCTTTTTGCCTGCTGCCATC
CATGTAAGACATGACTTTGCTCCTCCTTGCCTTCCACCAT
GATTGTGAGGCCTCCATAGCCATGTGGAACTGTAAATCCA
ATAAACCTCTTTCTTTTGTAAATTGCCCAGTCTCGGATAT
GTCTTTATCAGCAGTGTGAAAACGGACTAATACAACCCCC
ATCTCTTACGAAAAAAGCCAGCCCTTCTGTAGTCAGGTTT
CTAAGGTAAGGGATCTAAATATAGTTCTTCCAGAGCAGAT
CTGTTGTGGGGTAAGGGCCCAGCTCCTGGGACGGTCAGAG
GCCCAGGCTGAGCAACAACCATAAAGGAAAGATAACCTCC
TGCCAGAATATTTGGAGCTCCCTTTTATTTCAGACCAAAA
ACCAGTCTCAACGTGACTTTGTGGATAAGGAAAAAAAAAT
CCTGCAAAAATGGTTCTATGTTTTTCTCCCATTTCAGGTT
CTTTCTTGGTTCACTACACCACATGGTGTGGTGGTCAGAA
TTTGCCCTTTATACTTACTTCCCTTTCCTTCTTCTTATTC
TTTACTAAAGGAGCATTCAGGGCACACAGAGCATTGAAAA
ATAAGCACTGACTACTATGGCTTTAGTGCCTGAAGGGATG
CAAGAACTGGACCAACCTTAGAGGTCACTTACACAACCCT
CTGGTTTTTTCAAAGGAAAAGAATGAGACTCCAAGGAGTT
GAGGGGTTGAGAGGTCATGAGACGAGCCTCTCAGATGTTA
ACAGACCAGGGTCACTTCAGTTTTTTTTGAGGTCCCTTGT
ATATTAAAATAAAAGAAACAATTTTAAAAATGAGAATCGT
AAGAATTATGAAAGTTTTCGATGTTTACATTTTATAAGTT
AAAACTTTTTACAGAAAAATACAATATAGTGCATTTTAAT
AGTCACAAAATCTGGAAAAATATTAATTTATAGTCATCCT
GTACTACAGGCAGTGTTGTATAGTTACAAGGCTCGGGTTT
AAGGTTGGACAATTAATATTGCCTTCCTTCGCTCCTATAT
CTTTAGGACTGTTTGAGAGATTTTATGTGGGGATAAAGTT
AAAAGTCTAATCTGAGACCTTGGTGAATGTAGAGGCCAGC
TGGCTCTCTTGCCCTTCTTGTCTCTTCTGAGCTCTTCCAG
AAACCAACTGTGTGATCTTGGCCACTCATACTTTCATCAG
GGTAGAAAATCTAACTTAGTGTCTTTGGTTATCTTTGATT
TACTCTCTTGCTAAAGGTCTACTTGTCTAAAACACACAAA
AAATCAAAACCGTGATTTCATGGTGGAACCATCAGTGAAT
TACATTTTGGGGCAAAGCAAAGATCTTGTTCAGAGCAACC
TGTTGGTGTTATGGTAGCCACCTTTAAGATGGTCCCCAGT
AATATTCACTTCCCCATATGTTGAATGCATCCTACAGTGA
ATGCAGCTGACCTTGTAACCAAAAGGATATTGTAAAAATG
AGGAAGCGTGACTTCAAGGCTACATCAGAAAAGACTTTGT
GGCTTCTGACTTTGTGTAGAGGAGAAAAAGTAATATCTCT
TTTCTCACCCATCATAAGGCTCATGACTGAGGCACCAGTA
ATAAAAAAACAGATTAATGATAGAAAAGCATACAAAATTA
TTTATTCACTTTTTATTTATTTATTTATTTTTTGAGACAG
AGTCTCAGGTTGTTTGTTACTCAGGTTGAAGTGCAGTGGT
ATGATCTCAGCTCACTGCAACCTCTGCCTTCTGGGTTCAA
GTGATTCTCATGCCTCAGGCTCCAAAGTCGTTGGGACTAC
AGGTGCATGCCACCACGCCTGTATCTTTTTTTTTTATTTT
TCATAGAGACGGAGTTTTGCCATGTTGGCTAGGCTGGTCT
CGAATTCCTGGCCTCAAGAGATCCACCCACCTTGACATCC
CGAAGTGCTAGGATTACAGGCATGAGCCACTGTGCCCGGC
CTGTTTATTCCTATTGATACATATTGGATGTATATATTTT
CGGGGCACATGATAATTTGATACCCTCACATAATTAAATC
AGGGTAATTGGAATATTCATCATCCTAAATATTCATCTTT
TCTATATGCTAAGAACATTCAAATTACTCTCTTCCAGCTA
TTTTGAAATATACAATAGATTAATGTTAACTATAGTCACC
CTACTGATCTACTGAACATTAGGTCTTATTTCTTCTAAGT
GTATATTTTTACCCCTTAATCAATCTTTCTTCATTGCCCT
CTACCCTCACCTTTCGATTTACTTAACACACTTTTTTTTT
TTTTAAATTAATGTGACATGACATGGGAGCCTTCAGAAAT
AAAGTCCCAAAGAAACAGGTAAACTAGTGCATTTTTTACA
CCAAGTTTGATGAAGTGGAGAATTGTGGAGAATTATGATT
GGAGAACAAGGTGATCTAGTAGTGATCAACTGGTCGGAAC
TTAGCAAGACCTGTTTGTTCAGATTCTTCTTGGTATTTCT
GTGTCTTTGAAGATAAGTGTGTTCCTTTCCTCTGGGTGTA
TGGAGGGTATCTCTGGAATTAGGGTCTTATGACTTACTCA
GGGAGGAAGATCAGGTAATTCTTTTATGGCCAGCTTCAGG
AGAGAAGGTCAAAGGGGAAAGTCAGGGAGACCTTCCCGCT
TCTGCTATTTTCTCAAATGGTAAGGTGCCATACTTGAAAG
TAGTGTGTCCTGAACCCCATCACTTACTATCTCTTGGATC
ACTCTGAGTGAAGCCAGCCCCCATGGTCTGAGGACACTCA
AGTAATCCATGGAGAGGTCGAAATAGGAAGGACCTATACC
TCCTACCAATAGCTGGCAGCCATGTGAGTAAGCCATCTTA
GAATGGATCCTCAATCCCTTTCAAGCCTCCTGATGGCTGG
CAGCTTGACTGGAACTTCAGGAGGTACCCTGAGCTAGAAC
CATGCAGCTAAGCCACTTTCAGAGTCCTGCCACTTAGAAA
CCATGGGCAATAATAAATGTTTACTGTTCTTGGGAGCTGC
TAAGTTAAGGAGTATCTGATATGCAGCAATAAATGACTAA
TATTGTCATTTTAGATAACATACATAACAAATGGCTGACC
TGGTCTCTCAGGTTACTGCCTATAGTTGTTCATCAACTTC
TCCTCACCTGGCCATGTGTCTAAAATTCTTGCACTTGAAG
CTCATTCCTTTCTGAATATCAATTTTCAGTATCATCATCT
TGAAAGTCAAACACCTCTGTATGTGCTTTATCTCAACCCT
TAAGCTGCAATGAGTTAACCCCTAAATGGACATTAGTTCA
TAGCCAGTTGATAGGAGAGTATCCCTGGGAGATAGGACTT
GTGGTTAAGAGATGGGAACAAACTTTAGCTATTGATTAGA
AAATAACCGAGTGTAGATTTAGAGTCAGGAAAGCCAGAGA
CTTCTTGTTTCACCTATGAACCTGTGATCAAGTGCAAGCC
ATGTAACTTCATGAATTCTAGCTTCCTCATCTGTGTGATG
CGAATAATGAAAGTATCTAACTCACAGTCCCCCCCACTAC
CTCTGCCCCCAGACACACTCTCCTTCATCCCCAGTCCCTG
TGAGGATAAACAATGACAAGACACATGAAAATACTTTATA
CACCAAGAAGGTTCACACAAAAGTTAGCTTACTTAGCAAA
AAAGTCAGTCTCCCAGGGTGGGGATAGGTGGGCTCTGCCC
CCACTTATTAAGTGCCTTTTCTGTGCCATCCGTTATTAAG
AGCAGGGACATAAAAAAAAATAAGTTTCCTATCCTTAAGG
GGTTCACCATACTGGCAGTGATAAATAAGAAAAAAGGCAA
TTACTTTAAATGTAAAAAGTGCTAAGCACAGGATAATTTA
TTCATTTCTTCATCAAACATTTATAGAGTGCATTGCCCCA
CAAGTAAACTTGCTGGGTGCTACTGATACATGAACAATTG
ATTAGCAAGCCCATTGAGACAACTGCCAGCAGGGGGTATC
ACTGAGCTGAGTCATAAAGTTTGGGTAGGAGAGTTCAGTG
AAGTTTAAGGCTAAGGGTACCACAGGCAGGATGAATAAGG
GCATGGAGGCAAGCACCAGCATGGTGACATGGGGCCACTT
CCCTCAATTCAGGGATGATCAACACCCTCGAGAAAAACTC
TCCCTGAGGATGACTGGAGAGTGTGGGGGCTTGGCTGACC
CAGAGCCCTGTTTAGCTGGTTTACACCAGGTCAGTGGTAT
GCCTGATGTTCTCAGTGGGAGTGCCTGTCAACTCCCAGTT
ACCCATCAGTGTGATCTCAGTCCCAGGCCTCCTGACTCTG
CATGCTCATGGGCCATTTTGCACTGTGAATAACTTAGGGA
ATACCAACTAACTTAAATATTAGCCTAACTGATAAGTTAA
TTAAGCTAATAATTAGGAGGATGGATTTATTGTGCAAGAA
GTCATCAAGGGTATGCCAAGGCCAATTAAAATTAAAATTA
AAATTAATTGCTGTTTGGGGTTCCCTGTATCTCTGACCCT
GCTATTGGCTCAGACCATCCGTCCTTGACTGTGCCCATTA
AGGAAGCCCCTTTTCCTTCATGCTCTTATGTGCTGCTCAG
GGCTTACAGCTGCTGAGATGGTAAAGAGAGAACAGGTGTC
CTTTGGGGTCACAAACCTATTATCTGATGCAAAGAAATGT
CTCATTGCCTTCAAATAAGCAAAGTAAAAGATCAGCTAAT
TTTATTTCCTCATCAAGATGGATAATTTCCAAGCGTTGAA
ACTGAACTTGATGATTGAAACTCATTTTTTGCAAAATCCA
GCTCTGGCAGTGTCATCTTCCTTGGCTGCTATACCCAGCC
CTTGGTGACATGTGACTTGAGCTCAATGTGAATGGGCATT
TAATTTGATATCCAGGATAAGGTATCCCCCAAAGCGCAGA
ATCCCCTAAAGAAATAAAATGGACTTATTATTCACTGGTA
GAGTTATCCAGACACCCTGGGATACAAAATGGAGCAGAAA
CCAAATAAACGGATATTAGGAGTCTGACACTTTTGCCCAA
ATGAGACTCACTTTTTTGAAGGATCAATCTTTTGGGCAAG
GCCCTGAGGATTTTGTGTCACTCCTGCTGATCTTTTACAT
ACAGGTTTCTTCCAGTTATGGTTCTGACTGACCTGCTGTG
CTCCAAGTAAGTTCTTCTCAGGAAAATAAAAGGAATATGA
GTCTTCTTGCTGATGGGGGGAGTAGATGTTAGCTTGTCTC
TTTGGGTTGGTCCATTTCAGAATAGCTAAGGTCCTTGTTG
TAAACTGCATATGGGACTTGCCTTAGCTCAGCTCTGGGTC
TCTGTCTCAGGCCCAGATCAGCTTGTCCTACTTTCTTCTT
TCTTCATTAGAGGTCCAGGAACTCAACTGCCCAAACCAGC
CCTGGGGGTCACTCATTGTGAAAAGCAGTGCTGCCATCTC
AGTTTTCTCCCTCCTTTTTGCTCCCAGAATGACAATTTCC
CAGGGCCCCTTTGGTTTCAGTCATGTGCTGCAAATTCTGA
GCTTTGGACTTCAGGTTTTATTCCAAGGGTGTGACTCACC
AACCCCAAGACATTCGGCTTTCTCGCTGCTAAATGATTCA
CGCAGAATGAGGAGCCCCATAGCATGTATGGTTGAGATTT
GTGCCTCTGCAAAATTACACGTCTTCACTTGATGAAAGTC
TTTGGGGCTGTTGGTGAATGGTGTAGGTGATAATGTTAGT
TTCTTAGATATCAAGGGTCTATTGAATCAGAGTCAGGCCA
CAGGGTATAGATATGAAATAAGGATTTGGTGGGGAATGGC
TGCCGGTATTGTTTCTCTATGTAGAGGATAACAAGCATGA
CCAGTTATCAGCCCTAAGAAGTTTCCCCTGTGTGTTCTCT
GCCCTTGCAGTGATGCCCTCACCTCTTGGGCAGCCAGCAG
TGCTTCAAGCCCCCTTGCTTTTGTATCCAAATCTTCCATT
ACACTTAATGGCATGAGGCACCTACTTGTCAGGTGGTTAT
TTTGATTTATGGAGACTTTGTATGTAGATTTAGTGTAACT
TAACTGGGAGAACCAATTGCTGGTCTGTAGGAAAAAGAAG
GAAATGTTAGTTACCAGTTGGGAGATCCTTGTATGGAAAC
TGAACATGTGAAACCAAACACAGGGGAATAAGGCAAAAGG
CTGTGGTAAAGCCATGTGAGAGACAGCGATAGCTTGAAAT
AGGGCAACAGTAGTGGGGGTTGAGAGGAGGAAATGGTTAG
GAGAGAAACTTAGTTAGTTAAGTCATCAGAACCTGGACAA
GGTATTTGAAGGAGATTTCACGGCCTCTGGCTGAGGCAAT
TGAGTACACTGGTATATTTTTAGCTAATGGAGATCTAGGA
AGGATGAAGTGTGGTTGGGGGAGTATTAAGAAGTCTCTAG
TACTTAATGTGATGGAACTGGAAGTTAAAGGGGTTCTGAT
TAACAGTCTTTTTACTTTTTGCATATATGTTTTATTTGGC
CATTTTACCGGACTTCTTTCTGATGAGATTAATGCATTCA
GTTTTGTATATGTTTGAGTATCTTCGTCTGCACTTGAGAA
TTAGAAACCTGAGCTGGGAATAATACTAGGGAGCTATCCG
TGAGTAGAAGTGGTTAAAGGCCTGCATTTGAACAAGATCA
CTTAGAAGGAGTGTGAGTCCTGTAAAAAGAAGTGAAAAGA
CTGAAGAAGGGATCCTGGGAGAGGAGAATGAGCAACTGAA
AAAAAAGCAGTACAGGAAAAAAAAAAAAAAAAAGGGAAAA
CCATGCTGTCCTGGAAGATAAGGGAAGAGAAGTTATAAGG
AGCCAAAGGTTGAGTGTTAAATGGTGGGAGAAGAATTAAG
GTCAAAGTGAAAACATTTCCTTTGTATTTTATATTTGGGA
AATTGGGGAGATCATCAAAAGTTGTTTCAGGAGATAGAAA
GAAGAGAAGTAGAAATGCATTAGGCTGGCTGAGAATAGCC
AAGATAATCTTGGATAAGAAAAATAAATATTTTCAATAAA
TAACACTGGGTCAATTGGATAACCATGTAAACATTAATTC
TGAATTCTCTACACCAATTTTAAAAATCAATTACAGATAT
ATAGTAGGGAAAACAACAAGGCTTTTTGAAGACAATGGAG
CATCATATTTTCATGATCTTGGTGTACGCAGATATTTCTT
AAAGAGAGCACAAAAATGACTAAATTTAAATAAAAGAAAT
ATATTCAATTACATTAAAATCAAAAGCCTCTCTTTATCAA
AGGGTATTCTTAACAGAGTGAAAAGGCAAGCCATAGAATA
AGAGAAAATATTAATCATACTCATGTCCAATAAAGAACAC
AACTCTAGTATATACACATCAAAAAGAAAAAAATAAAAGA
GAGCTCAATAAAAAAATAAGCAAATACCTTGCGAAGACAC
TCTACAAAAGGGGATAGCCAAATAGCTCAGTATACGTGAA
TAGGTGCTTAACATTAATTAGCCATCAAGGGATTGGGTAT
TAAAGCCATAATGAGTATTTATCACTATACATACACTAAA
ATGGCTAAAATTAAAAACACTAAAAATACCAAGTATTGGC
AATGATGTGGAGGAAATGAAATTCTCCTACCCTTCTGGTA
TAAGTGTTTTTTTTGTTGTTGTGTTTTTGAGACAGAGTTT
TGCTCTGTCACCCAGGCTGGAGTGCAGTGGCACAATCTTG
GCTCACTGCACCCTCCACCTCCTGGGTTCAAGTGAGTCTC
ATGCCACAGCCTGGCTAATTTTTGTAGTTTTAGTAGAGAC
AAGATTTCATCATGCTGATCAGGCTGGTCTTGAACTCCTG
GTCTCAAGTGACCCACCCACCTCAGCCTCCCAAAATGCTG
GGATTATAGGTGTGAACCTCTGCATCTCGCCAGAAGTGTA
CTTAATACAACCATTTTGAAAAACTGCTTGCAGTATATCC
TAAAGTTGAATGGTGAAAGAAGTAAGGTTGAATGTGGATA
CAAATATGTTTGCAGCTGGGTAGGACTGGAAAGTTAAAAG
GGTTCTAATTAATCATCTTTTCATTTTTGCATATAAGTTT
TGTCTGATCAATTTACTGGACTTTTTTAATAACTCAAAAA
GTTTTTCAGTTAACTCTTTTGGGTTTTCTGGATAAAGACT
CATATTATCTACAGATAAGTAAAACTTAGTATTCTACTAG
CCAGTATTTATACTCTTAATTCTTTTTCTTGTCTTACTGC
ATTGACAAGGAGGTGAAAATAATCTTGCACTGAAGCATTA
TTAATGAGCATTTTATAGCTGAGTGTGATGCCTCATACCT
GTAATCCCAGGACTTTGGGAGGCCACAGTGGGAGGATAAC
TTGAGCCTCAGAATTAAAGACCAGCCTGGGCAACATAGTA
GGATGCTGTCTCTACAAAAAATTATTAAAAAATAATTTTA
AAAATGAGCATTTTATTTTTTTCTTGACTTGAGTGGGGAA
GCTTAATTAATTTCCCTTATTTTATCCCTTGATGCCCATC
ATTTTTATATTTCTCTGGGGTACCAATGAAAAATTTACAT
TTTTTAAAAAAGAACTTTCTTTTTCCTCCTGTTGAATTTG
TGGCTTCCTTAATTTTGTGGGCTTTGTTGCCAATCTTTCC
CTTTTTAACTTTCAGAAAATTCTTCTGGTTGTGGAGTGCT
AGTTGGCTCCTCTCTTGATTTTCCAACAGTGCTATGGATT
TGTTTTTAAGTTTGGGGCGTGTGTGTGTGTGTGTGTGTTT
GATTTTAGTGAATATGGAAGAGAGGCAATGTTGTGTGTTT
AGTCTGTCAATGTTTATTGAGCACTTAGTATGTGCCAGCT
CCTTTTCTATAAGCTCTATACCCATCAAATCATTAAACCA
ACTTATGAGAAAGGTGTCATTATTACATTACTTTGTAGAT
GAGGGGAGGCTCAAGACAGGTTAATTAACTCACCCAAGGT
AATGAAGCTACTACATGATAGAGATAGGATTCAAACCCAG
GAAGAATGACTCAAGAAGAGTACATGATTTTATTCACTAC
ACATGCCTCCTTTCTGATCACGATGCCTAGTCTAGGTGCA
CTTTGAGGAAGGCTGGGGTAGAGAACTTGAAGCATGTTAA
ATGTTTGGAATAACTGTTATAATAGGAGAAAAAGAAAACT
CTTTGGGGATAAGGGAAGAGATTGCCATCACACTGAGAAT
GCAGGTGAGGCTGGAGAGCAGGTATTAGTTGTTTAACTTA
GCCTTCCAATTCAGAGACCTCAAGGCTGACCATATTTCTA
GAAGGTGGGTGAGGCACAGTCTCCCTAGCTGCTCTCTATT
TTGCAGTCCCTTAAAATAGACCTACACACCTTGCTTTGAA
ACTTCTATTTTTGTTTTGTTTTTATTCCCAATATTTAAGA
AAGGGCAAGGAAAAGAGGGTTGGAGGTTTGTTTTGTTTTA
ATAACAAACTTGTGAGGATTAAAAAGATTCTGGAGCCTTA
CAGCATTCTTATAGAAAATTCTTCTGTTTCTGACTCTTTT
CCTCTTTTAGTAGCTGGAAGCCCTGATTGCTCTCTGTTTT
TAGCTCTAATTTAATTCCTAAGGGTAGAACTTATGAAAAC
TTCTCTCTCCCTCAGTCTGCTGGCTTCCTTAAGCTAGCAA
TTTAAAAATGTCAAGAGAATAATTTTTTCTTCCAGGCAAA
ATTAAAATTTTTCTTTTTTTTAGAGACAGGGTCTTACTCT
GTCACTCAGGCTGGAGTGCGGTGGCACACTCATAGCTCAC
TGCAGCCTCTAGCTCCTGTGCTTAATCAATCCTCTCATCT
CAGCCTCCTGAGAAGCTGCAACTACCACACTTGGCTAATT
AAAAATTTTTTTTTAGAGACAAGGTCTCACTGTGTCACCC
AGGCTGGAGTGCAGTGGTGCCATCATAGTTCACTGTAACC
TTAAACACCTGGGCTAAAGTGATCCTCCCACCTCAGCCTC
CTGAGTAGCTAGGACTGCAGGCATGCACCAGTGTGTCTAG
CTAATTTTTTTCATACTTATACCTTTTCCTAATTATTACA
AAGTCAATCAAAGAGAATACTGAGGCTATTTTAATGAACA
AAAAGTTGAAAATCATGATTGTGGCTGACAATGGCAGTCT
TACCCAAATCTCAATGTCCAATTTATTTCTATAATCTTTT
TTGGATACACAATATCAAGAAAATCCTGATTCAAACAGAT
AAGTAGCTTACCTGACAATCTCAAGATTCTCTTCGATCAA
ACTGATCTCAAATCATTGAAGAGGATTTGCAGAATTTTTT
TGTTTCAAAGTTATGTTGCCACAATATCTAACAACTAGCT
TACTTTCTTATTATAAATACAAAAGTCAGTCAATAAACAT
CTCATGCTTACTATAAATGCAAAGCTTATCAATTTTATGT
CACTAACATAAATAAATGTGTTCTGATTTTCCTTGTCATT
GCATGTTTATTATAGCTCAATACAGGCTGAATAAATGTGC
CTGAACTTCATTTGTGGCTGTACACAAGTGCCTAGAGAAG
AGCCTACCATCTTGTAGACATAAAATAAATGTCAAATAAA
TGAATGAATGGACAAACCAACCTTGCCTGGTATCTCATTA
AGTATTAAATTATATCTACATTTTTATTTTTACTTTTTGA
TTCTTGTGCACTTTTTGAATTTTAAAATGATCAGTGGAGA
GCTCTACACGTCATAATCAATGACTCATTTCCACGACTTT
CAAATATATCCACAGATCTGGCAGTAGAAGCTTTTCTGCA
AGGTCTGCCTGAAAACCGTTAACAAGGCAGTATTGGTTGT
CTTCAATATATCAAATTTAGCATAGAGCACATTTCAGATT
GTGTTGATTCTTATTATAGTTTTGAAAATTACATGAGAAA
TTTGAATCAAAACATTTGTGGAACCCAAAGCGTTCCATGG
AACTCAGGGTACTCTTGAGTTCCAAGGAGGACAGCTGAAA
AACCCACCCAAAGTTTGTGCAGACCACTTCATTCACAGAG
GTCTTGTCTCCAGCATGCATCTCTGAAAGACATAATGGGC
AGTCACTAGTGACTATTCGTGCATCCTCCCTGGTTTGACA
AAGTTGCCCATAGCTCTCTAAAACCACAATTTTCATGATT
AATTTTTTACTTTACCTCTCTCTAGTGCAGTGGGTACTAA
GAACTTTACATGTATTTGCTCATTTAGTTCTTTAAAAAAA
AAAACAAAACCCTATTCAGCACATATTATCATTGTTTCCA
TTCCCATTCTACAGTTGAAGGAGTTGAGACAGAGAAGTCA
CAAAGATGGGGCAGGGCAGAGCGGAGACTTGCCCTGCGCT
GACTAACTCCAAAGCCTGCCCACATTCAGGGATGATGAGA
GCTTCTTGAAGCCAGCTTGTTGGGCTTAACAGTAAAAAAG
TGCAGCCTGAGATTCACTTTTATATTTATTTCTTTATTTT
GACTTTGACAATAATAAAGACAAGAATATACTTAAGCATA
TTGGTTCAAATGATATTGGTAAATTTAGGATTGTGTTTTC
CAGTTCCAGACAATCAGATCTCAACCTTGATCACAACTGC
CAGCATGCCAAGCTCAAATGCCAGTTTTAATAAAATATAA
TTTAAATATTCTTTAAAGGTATCTTATGTACTTTAAGAAA
AGGATTAGTATTGCAGATTTTATTTAATGCAGATATATTA
AGTGCGCTATTGTGGGAGAATAGATGTGATGACTGTTCTT
CCAACAATTTTATTCAATGTACATGACATGGAAACTTTTG
TTCACAGAGTAGCTTGACATAATTTAGACTTCCTCTGACA
CAGGATAAACAGGAACATGAAATCCCAATCCTATTGTATC
ACTTAATGATAAGATGACTCAATATATGATTTCATTATTT
TTAAGGTTATATTTAAAACAAAAACTCAAAATTAAAAGAA
AATTATCAGTGAACTTGGAGACCACTAAGAATATATCCAA
GGGTAGCCCCATACTACAGGTCCTGAGTTCTGGTTTGAGA
GATTCATACAGCAGTATTTTCTCATGTCCCAGCTTTCCAG
AGTAGACTGATTCCAGCTCCATGGAAAGAGAAGACAAAAT
AGTCCTGTAATAAAACACTGCATCTTAGCCTCTTTTATTG
GGAGGGCAGTCCCATCAGTCAGCCACATTGAGGTTCATCC
TCTGATAAGGAAGGAGGAGAGTGATGTGTGAATCACACAT
GAGCTGAGAGGTGAGGGTTGGTGGCGTGGCGGGGCTCCAT
GGAGCCATCTGCTATTTGCAGTGGCAAGGGAGGCATTTCC
TCTGCAGCTGCACAGGTGAAGTGAGTGTCTTCACTCACCA
CACCCACTTTAGAACGTGACGAATCCCTCATCACTCAATT
TGTTAACATTTCCAAGCTAGTTTCATGTCTGCCTCTACTC
TCTGGCCATATTTTGACATAATTAAAACATCAATCAAAAC
CATTATCCCAACTAACAAAATAGTAATAATTTTATAATAT
AATCTAGTGCTTAGGCCACGTTTGAAGAGGCAGTAGAGAA
GCATGGAGAAGCACCTGAACTTTATTTGCTTTTTTAAATT
GCCATTTTTCTGAACTAAACTGGAAGTGGTGCTTCCATTT
GATCACCCCGGGAGGCTCTAATGAATGTGCACTCAGCACC
ACGCACTCCTCTGTAGCATCTTTGATTAAAGTTTGCTGTT
TATATTGCCCTTGGCCCAGTGGCTTACACCAGAGCAGTAC
CCTGGACTTCCTTGCCTTTAACTGAGAAGTATTACCCTGG
AGGTCCTTTAAGTAGAGTTGAGCCAGAATGCAGGGAAAAG
CACAGCAGTTCCCCACCCACCTCCTCCAAACCCTCATAGC
CTCCCACTTGCAGCTGACCCCTGCTTCAGGACTCCACTTC
TGAGGGCTGGCCCAGGCTCTTTTCTGGCTTTTGTCCTCTC
TCACTTTGCTCAATCTCAGCTCTGACAGGTCCCCTCAATT
TCAGGTCCTCCTAACTATGGTGAATAATTACCACCGCTGC
TGCATGGTGGTTTCCTAAGGCACCTTTTCTACATCTTTAG
TCTTTCTCTCCCTCTGATGATTTTCTTTCTCCCCTCTTTC
CATTGAACCAATACAACTCCAAGAAGCCTACCTACTATTT
CCACTTCCCATCCTGAGGCTAGGTTGGATCTCTGTCTCTT
TATCCCATGTTCTGTAATACCATCTTGTGTGACCATCATC
TTCTTAGACATCTGTCCCTCCCACTCAGCTTTGAGCTTCA
TTTCATCCTCAGCAGCCAGCTCAGTGCCTGATATGAAGTA
GCAGGTCTTCAGTAAGTATATGAGTGAATGAATGAATGAA
TGAATGAATGAATTCAGTCGTGGCCCAGGAGGCCCAATCT
TCCTGGCCATATCTCTAAAACCAGGGGAGGAGAATCCAAC
CCTGCTCTGGTCTGTTTGATCATCTCCTCTCCATAAAACA
CTGGGGCAATCACCACCCTTTCTTTCTATAGGATGTTTCC
AGGATCAATTTATCTTCACTCTCCCATAACTAAATACGTT
GGAATCAGCATGATGTTGATGATAATGATGATGAGAATGA
CTAATAAAATAATGATCCCTTCCATTCATATACGATTTCA
TATTTTAGATAGTGTAAATGTGAATTGCCTTATTTAATGC
TACAGGCTTATTTGATGCCTATTTAAATAGTTTGGTGGTT
ATCAATTATCCTGTCTTCACAGAGGAGGAATCATCTGAGG
TACTGGGAGGGTAAAGTAAGTGGCATGGTTCATACTAAAA
ACTATGTTTTGCAACTTGTTATTTTGTTTTGTTTTGTTTG
TTTGTTTCCTACAAAATCACACACCAAGTTGTCATATTGG
GGATATGCTTTTAACTTTCTGTCACCTATTGTGGAATACT
TATTTGGATCACTTCTATAAGCGTGATTCAAAAAAAATCG
CTTTCTCCTCTTTTTCCTGCTGTAAAAAATTTATAATAGC
AATTTTGACACAAAACAAAGAAGTAGAGAGAAAAATGTGA
TGAATCCGTCATTACTCAGCTTGCTAGCATTTGCCAAGCG
AGTTTCATGTCTGCCTCTACCCCCGGTCATATTTTGACAT
AATTAAAACATCAAAACCATTATCCCAACTAACAAAATAG
TAATAATTTTATAATATAATCTAGTGCTCAGACCATGTTT
AAATTTTCCCAGTTGCCTCAACAACCTCCTTGTTTGAGGG
TCCAGTCAAGATCCACACATTGCAATTGGCTGATGTGTTG
CTTTAAACCTGTAACATTCTCTTTTTCTTTCTTTTCTTTT
TCTTTTTTTTTTTTTTTTGAGACGGAGTCTCGCTTTGTTG
CCCAGGCTGGAGTGCAGTGGCCGGATCTCAGCTCACTGCA
AGCTCCGCCTCCCGGGTTCACGCCATTCTCCTGCCTCAGC
CTCCTGAGTAGCTGGGACTACAGGCGCCGGCCACAGCACC
CAAATAATTTTTTTGTATTTTTAGTAGAGAGGGGTTTCAC
CGTGTTAGCCAGGATGGTCTCGATCTCCTGATCTCGTGAT
CTGGCCGCCTCGGCCTCCCAAAGTGCTGCCACCGCGCCCG
GCCGTTTTTTTTTTTTGAGACAGTCTCACTCTGTCGCCCA
CGATGGAGTGCAGTGGCGCCGGCTCACTGCAACCTCCGCC
TCCCAGTTCAAGCGATTCTCCTGCCTCAGCCTCACGAGTA
GCTGGGACTACAGGCACGTGCCACCACGCCCAGCAATTTT
TTGTATTTTTAGTAGAGAGGGTTTCACCGTGTTAGCCAGG
ATGGTCTCGATCTCCTGATCTCGTGATCTGGCCGCCTCGG
CCTCCCAAAGTGCTGCCACCGCGCCCGGCCGTTTTTTTTT
TTTTTGAGACAGTCTCACTCTGTCGCCCACGATGGAGTGC
AGTGGCGCCGGCTCACTGCAACCTCCGCCTCCCAGTTCAA
GCGATTCTCCTGCCTCAGCCTCACGAGTAGCTGGGACTAC
AGGCACGTGCCACCACGCCCAGCAATTTTTTTGTATTTTT
AGTAGAGACAGGATTTCATGGTGTTAGTCAGGATGGTCTC
AATCTCCTGACCTCGTGATCCACCCGCCTCGGCCTGCCAA
AGTGCTGTGATTACAGGCAGGAGCCACTGCGCCTGACCTA
ACATTCTCTTTTTAAATGCCACTTATTTGTTGAGGAAATA
GGCTCATTTCTCTAGTAGAATTTCCCACATTCTGGATTTG
TCTGACTGCATCTTTCTAGTATCATTTGATATGTTTTTTA
ACCCCTCATTTTTCAGAAACACTTTTCGAGCATCAGTGCT
TTTGCAATTTTCTTCTCTCCTATGCCTGGCCCAGAATTTA
CACACATTAGTGGCTGCTCATGTGTCTGTGTGTGTGTCCA
TGAAAACGTTCAGAATTACAAAAAGCCACTGTCAATTTAA
TAATGCTATAATCTAAAATAGAATATTATTAACCACAACA
GTATTTTGTCTATTTTAAAAACAGTAGTGCAAAAACATAT
ATATTTCTTTTTAAATTTTGGGGTACATGTGCCGGTATTT
CATATAGGAAAACTTGTGTCATGGAGATTTGTTGTACAGA
TTATTTTGCCACCCAGGTATTAAGTCTAGTGCCCATTAAT
TATTTTTCCTGATCCTCTCCCTCCACCCTCTGATAAACTC
CAGTGTGTGTTGTTCCTTTCTATGTGTTCATGTGTTCTCA
TCATTTAGCTCCCAATTATAAGTGAGAATATGTGGTATTT
GGTTTTCTGATCCTGCATTAGTTGGCTAAGGATAATGGCC
TCCAGCTCCATTTACATTCCTGCAAAGGACATGATCTCAC
TCTTTTTTATGGCTGCATAGTATTCCGTGGTGTTATATAC
CACATTTTCTTTATTCAGTCTATCATTGACGGGCATTTAG
GTTAATTCCATATCTTTGCTATTGTAAATAGTGCAACAAT
GAACATATGCATGTATGTATCTTTATAATAGAATGATTTC
TTTTCCTTTGGGTATATTCCCAGTAATGGTGTTGCTAGGT
CAAATGGTATTTCTGTTTTTAGGTCTTTGAGGAATCATCA
CACTGTCTTCCACAGTGGTTGAACTAATTTACACTCCCAC
CAACAGTATATAAGCATTTTCTTTTCTCCACAATCTTGCC
AGCATCTGTTATTTTTTGACTTTTTAATAATAGCTCTTCT
GACTGGTGTGAGATAGTATCTCATTGTGGTTTTGATTTGC
ATTTCTCCAATGATCAGTGATGTTGAGCTTTTTTTCATAT
GATTGTTGGCTGCATGTATGTCTTCTTTTGAAAAGTGTCT
GTTTATGTCCTTTGCCCACTTTTCAATGGGGTTGTTTCCT
TTTTTTTTTTTCCTTGTAAATTTGTTTAAGTCCCTTGTAG
ATGCTGGATATTAGACCTTTGTCAGATGCAGAGTTTTCAA
AAATGTTCTCCAATTCCATAGGCTGTCTGTTCACTTTGTT
GATAGTTTCCTTTGCTGTGCAGAAGCCCTTTAGTTTAATT
AGATCCCATTAGTCAATTTTGGCTTTTGTTGCAATTGCTT
TTGGCATTTTGGGCATGAAATATTTGCCTATTCCTATGTC
CAGAATGGTATTGCCTATGTGGTATTCCAGGATTTTTATA
GTTTTGGGTTTTACGTTTAAGTCTTTAATCTATCTTGAGT
TAATTTTTGTATATAGTGTAAGAAAGGGGTCCAGTTTCAG
TCTTCTGCATATGGTTAGCCAGTTATCCCAGCACCATTTA
TTGAATATCCTTTCCCCGTTGCTTTTTTTTTGTCAGGCTT
GTCAAACATCAGATAGCTGTAGGTAGGTGTGTGGCCTTAT
TTCTGGGCTCTCTATTCTGTTCCATTGGTCTATGTGTCTG
CTTTTGTACTAGTACCATCCTGTTTTAGTTACTGTAGCCC
TGTAGTATAGTATGAAAGTTGGGTAGTGTGATGCCACTAG
CTTTGTTTTTAGCTCAGAATTGCCATGGCTATTTGGGCTT
TTTTTTTTTTTTTTGGTTCCCCATGAATTTTAAAATGGTT
TTTTTTTTTTCTTCTAGTTCTGTGAATAATGTCAATGGTA
GTTTAATATGAATAGCACTGAATCTATAAATTTCTTTGGG
TAGTATAGCTATTTTAATGGTATCAATTCTTCCTATCCAT
AAGCATGGAATGTTTTTCCATTTGTTTGTGTCATCTCTGA
TTTCTTTGAGCAGTAAAGACATACGTATTTCTTATTCAGC
CTTCAAACAATGTCCATGCTATGGACAAAGCCAGGGGTCC
CTGGGGTCACTTAATGCCTCTTTTCCCAACCCTCTCGTGT
GGTCAGTAGCCTTAGGACAGGTTGGTAACCACTATCATAA
AATGACAATTAGTGATAATATGCTGCTCCTCTTAGAGGTG
TTTTTATTTAACAGAAGGAAAATGCTTCAAACCATAAGAG
GGTTGTTGGTTTGGGTCAAATTCTTGGGAATTCCTAACTG
TTCTTCCTCTGTGATGAATTTAAGCAATGGTGTACTGGAA
CCTGTTGGCATGGGCTCATGGGACCCTATTGTTAAATGTT
CATGATACCATATATCAGTAGCTTGAATAGAGCATTATAG
GAGTATTTATAGCAGGGAAATTAGTAAATGCGATAAGTAG
GCCCCACACTCATACTCCAGAGTGCCAGTTTTAAAATATT
TATTAACATACTACTGGATTTAGGCATTAAATATGGGAGT
TATATGAAGACAGTCTGATGCATATTCTTTCCTCTCTGCC
CTCACAGAATTATTTTCAGCATCAAAATAAAATAAGACAA
AATGTGTTATTGTTGGCCTGAGAGAGACCAAGAAAATGGG
ACTTCCCTTTACAAACATTTCTTCATCCTTTACTCTGCCA
AACCTATCAGAAAAGCCCTAACCTAGAAACTATTTCTCTT
TTCATTGCTTCACAAAAAGGTTCTAGTTTTCCCAACCAGG
AAACCATAGGTAAGTGTGTCTGGTCTGCCAGATGGGGTCA
GTTCATAGTAAGAGAAGGACTCTCAGCTTGTGGCCTAGCA
GGAATTGTGTCAAGGTGGAGAAGACCAGGCTCTAGCTCTG
GGGTGAGAGATGGCCCTGGCTTGGGCTTGATCCTTTGCCG
TGGCTTTCAGCTTGAGTTGTCTTGTTTGTGAGATGGGGAT
AATGATAGCTATCTCATGGTGTTACATATACCTAATTACA
TAATGCATACAGAGTGCCTTCCATCAGTGCTCAATAATTG
ACAGGAATTGGTTTTAGTAATTCTTTGTAAGGACAAGTGT
TTCAGATATTTCACGCCATGACTTAGGGTTCATCTTCAGG
TTGCCACTTGCTAGTTCCTCACCTGGAAATATTCCTAAAT
AAACCATCCAGACTAAGGTAAAAGTCAGGAGGAGGCCACT
CGAGCAGAGCTTCCAAACAGGTATGTCTGAAGTATTGATT
TCCTTGGGCTATGAGACAGCCAGAGCCCTAGGCCTGTTGT
CTCTGGCTCCAAATGCCTCCCAGTAAGCCCAGTGTGCTGT
GTCAATATTAGTCATTTGATTTATGGACCTTTTCTGAAAA
AGTTGGGGGGTGGGACACTGAGGAAAACCCATGCTTGAGA
AGGGGTTGCTGGTGTCCTGAGAAGTTGTTGCTCTGGATTT
TCCTGGAGGACAGGAGACAGTGTCTGTCATATGGGGCACT
GATGGAATTCAGGCCTTCCTGATTCAGCCAAGCTGTTGTT
CTTGTGTACGAAGAGGGAGGCTTATGGATCTCTTGCCTTT
TTTCTCATAGAAAGTTGAGGATGCAGGTTGAAAGGTTTTA
TTAGAAGAATGTTGCAGGAATGTAGAGGGCTATGTGTTTG
TTAGTATCCACATTGGCCCAAGGCAATAATATAAGGAGTT
ATTTTCTGAACTTTTCAATTGAGGGATGGGTAAGACTCAC
TGCTTAGTTGGTGAGAGCTGCACTGATCTGTTGGAACACA
GTAAGGATCGGTCTGCTGCTGTTTGCCCTGTACCTTATTT
ATCCATGGTACCAAGAAACTGTCTTTCAGATTCACCATGA
GGAATTTTGAAAGAGTCGCAGGAGCAGTTCCATGGTGCTG
AAAGACACAATTTGAAGTGAGAATAAGAGTGTGGGTAGAT
GGCAAGAGGTGCAATGGGCTTGGGTAGCACAAGAGGTAGA
ATGATCGATATGAGGCTGGTCTAAAGATTACAACTGTTAG
AGGGAACTCTATGGAGAGAAATTTCATATCCTCCCTGAAT
TCAGCACCACTAATTGGAAGAAAGCCTGAGGATATTTTAC
CATGGCTTCAGGAACTATTTATTTATTTGGTGTGTGAGTA
TGCACGCATTGTGCTGCCTTTTGAAACGCCTACCAGAGAA
AATGTACGTTCTAGAAATGGGCTTTTGAAAAGAGTTGTTT
TTGCAAAACAGCTTGGGACGAAGGTCATTCTATAAAGGAG
TTCTGGCTTTTCTTTTTTAATGGAAATTAGCAATTTATCT
TAAGAAAGTTATTGAAAAGCCAGTTCATTTATTTGCATAA
TGATAAAATGTGCCAGAATTTCTCTGCTCTGCTATTATCA
ACGAATGGGGACACACAAAACCTCAGTAAAAAGACATAAA
AGGCACCCAAGTGTTCTTTGGATCTCTTTATGAACCAGTC
AGCTTCACCAAATAAACTGGCACTTCTGTAAAAACATATT
TCTGTAAAAATCTCATGTAATCAATAAATGCCTGTTTAAA
TGCATAGTAGGCAATGTGCTACTTCCTCCTCCTTGTGTGG
CATCTGCTTATTATGTTATCTTAACACACAGAAACACACT
CCTCCCTTCCCCCAATACTCACATTAAACTGCTTCATAAA
CAGAACAACATTGTCACAGGAAATGGAAGCAGTTCCTAAA
AACTTATTGAATATGGGAGTTGAGGAAAGGGAGAAGTCCA
GGACTAGTCCTCATTTCTGGCCTTAGAGAGAGAAAGGCCA
TTAACTGAGATGGGAGAAACACCCTACACTCAATTGCCTT
CTAAAGTTAAACCCCTTCAACACAGGGCAAAATCTCCATG
ATTGCCTTTAAGATCTTATATCAGACTGAGCTAAAAGAAT
TTCTTAAGAATTTTCTAAAGCCCAGACACAATAGAAAGAA
CCGACCTTCAATTATAACGCTAAGTCTCAGGTGAGCTTCC
CTGATTGGCAACACTTCATGCTGTGTTGTCAGTCATTGTT
GCTGGGAGAATTAAACTGGCCCTCCTGTGGCTCCTCTGGG
AGAGGACAGCTGGAAGCTTGTGCCTGGTTTCTCTTGGACT
TCATCCGGTGAACATTTTCCGTTTACTGATTTTAATCTGT
ATCCTTTTGCTGTAATAAACTGGAAGCGTGAATATAACTG
GTTTTCTCAGTCCTGTGAGTTTTTCTAGTTACATGTAGAA
CCTCAAGGTGATCTTGGGGACCCCTGACACAAAACCTCAG
ATGGACCCCTGACACAAAAACTTTGGATGGGAAAGGCAGA
TTGTAATAAACTTGGGAGTTTCCTGAAGGACTCTGAATTA
CATAGAAACACAAAGAAGGTTAGGATAGCTCTAGATATTG
AACAAGTTCTTTTGGCGTATATCCCCAAAGTTTATCATGA
GAAAATAGACTGGACTCTAATTTGGTCCTGTAAGCAAAGA
AAGAATCAATCCATTGAAGACTGCAGAGATAGAGTCTTTA
AAACCTTTAGACTGCATTCAGGAGTAGATTCTGATACAGA
TGTAACTTTGGCTTCCTCCTCATCTTTGTGAATGATCTTG
ATCCAGAAATAGGAAATCTGATATGTGGGAAAGAGCTCCA
TGGCCATATCCCCAACACCTTGCTGAACATTTTCAAAGAG
CCCTAGGACAAAAGCAGAATTAAGCTAACGCCTTAAAGAT
AAGACACCTCAATATTTCCACCCTAGTTAATAAAATCGGG
TAAAGGAGCCTCTTATTTTAGATGCCCATAGATATCATAA
GCAAAAAGGACATGGGACAAACAATTGTCCTCTGCTAGCT
AAGAAACTGAAGGAAAAAATAATAAGTACCTAAATCCTAA
GCTTCAGGTTCCATTTGAACATCACTGAAAGAATTTCATA
TTATCCTTCACAACGGTTTTGAATATGACCATTGTTTGCG
TCTTCTCAGGAGGAACTGATTCTTTTCCTTGCCAAAGAAT
TATGGCTCTGAAGGCAGGGAAAAAAATTGCCTGATTTTGC
ATTCCCATTCTGGGAAATTCTAATTTATTTCTCTAGTAAA
AGGGATACTCATTTACTGGGACTGTCATTAAAGAGCTTTG
TGAAGCCTTTTTACCTATCCAGAGACTTTACTATCCATAT
TACACCCAATCTTTGGTTAAAAAAAAAAAAAAATGGAACT
CTGAACTAAGATTAGCAGAACTCTAAGAGACCTCTTAAAC
TTTCCTGGACTAAGGTATTGCTACTGGTTTTAATGACAAT
AAGATCAAACCCTGGGGTTCTTCAATGCTCTTTTATAAGT
TAGTTAAAAGCTGACTCCTGTGTCTAGAAATACCACTTCT
GATCTCAGACTCTGCTCTGTTTCAAGAAAACATGGCCAAA
TACTGCAAGAGACTCATGTATTGCACCCAATTTTAGCATC
AACAGGTATGGGCAGCCTCTCTCAACATCCTCCTAAACAA
TCCTTTCATGATCAAAACCCTGGGAACATGGTTTTCTGAA
AGACATCAGAGAAAGACAGACTTCAAACGCCAATGAAAAT
AACCTTAGATACTGTTAAGAAATAAAGAACACAGCAGTAA
AACGCCAAGGGGTTGATCCTTGGGTTTTTGCCTCTGACAT
AAAGCGACGCAAGCCACCCTCAGATCACTGTCCCTGCTGG
AGACCTTAGCTGAGGATTCTGATAATCTTCAGAAAGGAGG
AGAGCTCCTACCCAATACCTGGATCAAGTAGACAACTGAG
TAATTTGGTCCCACAAACTTCCACCCAAGACCCACAAAAC
AAAATCCAGATTTCCAGAGCCATAGATTGTCATGCTTTAT
TTTATATATATTGTCCTGTATTTTATTAGCTAATTATTTT
TTTCCTCTCTGATAGTTTAAAAATCTGCTAGCAAACACTT
GTCAACCCTTAACTACAGTATCCGTAAGGACCTTATTCTT
ATTACTGGTCTTTGCATTCCTAGTCACTCCTTGACAAGAG
TCCAATATCTTGCTATGATTTCCTCACAATTTGGCTAAAA
TACACAATCACAATAGGTTGGCTTTATACTTAATTTTCTT
TTGTCAGCATCCAGCTCTCTTCAATAGCAGTCATGAATCA
GTTGGTTTTCTCAACCACTTGGTGACTTCTTAGATGGACA
CCAAAAAAGGCCTAAAAGCTGAAAATATAAAATTTGCTAC
TGTGTCATACCTAGAATGGAAGTTTTCTATTTCCACCTAA
AAATACCTGGGGACTTTTTATAGGAACTAGTCTTTCTAAC
TAAGTGTTCCCATAGATAGAACTTGGAAAGCAACTCTGAA
ACATCTGGGCCATGGGACTATGAACATCTGGGAGGTGCCT
CACTTTGATAGACCTCATCACTACTTAGCCCAGCTTTATG
CACTTTTGCTCTAAATCTGCCTAATGATCTCTGTTCTACA
AATCTCACTGGCTAGTGCCAAACCACTTTTGTCAAGGAGT
GCCAAAACCAGATAATACTACTTGACAATTCTGTAGGGAT
ATTTGTCTGACTCCTGATCATTGGGACATTCCCAATCACT
GGAATTGGATTTGTGTTCAGAAAGCCTACAAACCAGCCAG
GGATTTATTATCTTAAAAAATTGATTCCTGCTATCAAATA
GTCTTTGATATCATCCAGAATTTGCTTTGGCCCATTCATT
TCTCCTCTCAGAAGAAGAGATTTTAGATAACTAAGAAAAC
TGGGCCTTCATTTGATACCTCAAATCTTGATTATTATTAT
TATTACTTTGAGACTGAGTCTTGCTCTGTTGCCCAGGCTG
GAGGGCAGTGCCGCCATCTCGGCTCACTGCAAGCTCCGCC
TCCCAGGTTCATGCCATTCTCCTGCCTCAGTCTCCCGAGT
AGCTGGGACTACAGGAGCCCGCCTCCACGCACAGCTAATT
TTTTGTATTTTTAGTAGAGATGGGGCTTCGCCGTGTTAGC
CAAGATGGTCTCGATCTCCTGACCTCATGATCCACCTGCC
TCGGCTTCCCAAAGTGCTGGGATTACAGGCATGAGCCACC
GCGCCTGGCCTGATACCCCAAATCTTGATTGTTAAGAATT
CAGAACTACTTTCTTCCTCTTCAAGTCTCTTTATTTCATG
GCTGAAATAAAAACCTGAAAGTCTGAAAGTCTGAGTTTGT
AATGCCTTAGTCATTGACAGAGTTATACAATGCTACTAAA
TCTACAGAATTGACTAGGGAAGTTTTTAAGATTGGGCAGA
TGGTGATTCAAAATAGTGCAGACCTAGAGATGCAATGTAG
GCCTTTCAAGGTAGAACATATATTTTCTTAGGCAGAGAAT
GCTGTACTTGAATTTTAATTTTTTAAAATTGCAATAAGGT
CTCACTCTGTGGCTCAGGCTGGTCTCAAACTCCTGGGCTC
AAAGGATCCCCTGCATCCAAAAGTGCTACAGGTGTGAGCC
ACTGCACCTGGCCTGTACTTAGATTTCTACAGTTCTGGGA
AAGCAGTGAAGACATCAGGAAATTAGATAATTTAACTAAC
ACCTCCCTATGTGGTTCTGCAGACTGTTCTCACTGGGATG
ATATTTTTTTTTCTCTTGGACATAATTGGCTCATAGCTTA
GAAAAGGACTACAGACTCTAACCTTATTCCTCCTCTCAGT
ATTTGCCTTGCTGCAGTGCTCACATATTGGTGTGCAGTTG
TCATTTGATCAACAGCCAACAAATCATAAGCAGGCAGTAA
GAGCATCCGTTTTCTATTACGGCCCTAATAAATTACCACC
AGTTAGTGGGTTAAAAAAGTACAACTTGATTATGGCACAG
TTGTGTAGGTCAGCAGTCTGGGTTGGTTTGACTGCTTCTC
CTGTCCGATTTTCTTTTCTTTCTTTCTTTTCCAAATTTAT
TTATTTATTTATTTATTTATTTATTTATTTGTGACAAGGT
CTTACTCTGTCACCCAGGCTAGACTATGGTGGCTCAATCT
CAGCTCACTGCAACCTCTGCCTCCTAGGCTCAAGAAATCT
CCCACAGCATACTTCTGAGTAGCAGGGACTACAGGCACAC
ACCACCATACCTTACTAAATTTTTATATTTTTTGTAGAAA
CAGGGTTTCACCATGTTGCCCAGGCTGGTCTTGAACTCCT
CAGCTCAAGAAATCTACCACCTTGGCCTCCCAAAGAGCTG
GGATTACAGGTGTGAGCCACCACACCCAGCCTCCGGTCTG
ATTTTTCAAAAGGCGCAATCAAGGTGTTGGCAACTGGGTT
CTTATTGAGAAGCTATGAGAAGACTGCTTTCAAGCACATT
CAGGTCGTTGGCAAAATATAGTTCCTGGCAGCTATAAAAG
AGAGGTTCCTGTTTCCTTGCTGTCATCTGGGGACCCCCCT
TAGCTCCCAAGGGCCTCTCTTTGGTTCTTGAACATGGGCC
CCTACATCTCAGAGTCAGCAAAGGCCTGTCAAATCCTTCT
CATGTTTAGAGTCTTTCTGACTTCTCATTTTGCTTAATTT
CTTCTGCTTCTAGCTGAAGAAAGCCCTGTTTTCTAGGTCT
CTTGTGGCTAGATTAGGCCACCAGATAATCCAGAATAATC
TCCCTATTTTAAGGTGTGTCACCTTAATTACACTTGCAAA
GTTCTCTTTGCCATTGAATGTAACATATTCACAGATTCCA
GCAATTAGGATATGGGCATTTTTGAAGGGCCATTATTTTG
TCTTCCACAAACAGGAAAACCTGACATTTATAGAGGTAGA
AACAACTACCGTTAGAACTTCATACATGATCGTGACACCT
CAAACATCAGTGCAGATGTGGATTAATTGCAACCCCAGAA
AGTAATGATTTATTCTCTAGCTCAGGCTGGAGACTGGCCA
CAAGTGGGGACTGAGAATTGAGACAGCTGTGGACAATGTA
ATCTTACTGTTTGTCAACCAATTTATTCAGACAATCAGTT
TTCTTATATGGACAAATAGCTCCCTTATCAGAAAGACAAT
TTGCTTGCCTAAAGAAATAACTTGCTTATTAAACAAAAGT
TTACATATCAAGACCCTTTCTTTGCTGTGTCCACTAAACT
TTACTATGTCAGGAACTTTGTCCAATTCCAACTAGGTCCT
TATCTTAAAAAATCCACCTAAAACTATTTGAGTGGAGGGT
TAAAACACTAAAAATAGCCTGCCTTATTGTCCTTCTTTTG
AAGCAGCACTAACACTCTGACAAGATGGTGTTTCCCTTTG
CTGCAGTAAGTTTAATGAACTCAGTTTTGCTCCTTGGGCA
CGTTTATCTGATGGGCTGTGTGGGATGGTTGACATCTCCC
TGTAGGCAGCCCATCTCTCCCTGATTCCTGAGAAGCAGGG
GTGGGGTAGGGAAAGAGGACACAGCAGATATTCCTGCACA
TTCCAGCAATATCAATAGGTTTCATATGTGTCATTGATGA
GTTAGAGCGCCCGAGGGGCTGTGTGTACATCATTGTTAAA
GCTCTGTCATCATATGACAACTCTGCACAACACTCTCGGA
ATCCATCTTATCAGCACCGTACCACACACTTTAGCCCAGG
GCCTCCTTGTGTTGCCTGAGAATGATGTTGCATAACTGTG
TCTTTCAGGCATGGAGGCGCTGCTCAAGCTGCCTTTCCTG
CAAAGCTGGATAAGTCTAAGAGAAAAGAATGAGAGAAAAG
TCCTATCTTTGACCTTTTAATCCAGGACTGCACCCAACTG
CAAGGGATTGGAGGGGGGTTTGTTCATTGGGTTACAAAAA
TTTGAAAGTTAGAGATCCCTAGTGATTGCCAACAGCTGTG
GACAATGTAATCTTCATATATTTCTTCATATATTTCTGCA
GGGAAATATATGCAGGAGGTCAGGGAGTGAGGCAGAGTCT
TAGAACAGGACTTGAGAACTTCCTAGAAGTCTGCATTAAG
GAGAAGGTGATGACTGATGTAACGCAGAACTTGTCGTTAC
CTCTGAGGACAGGGTTCCAGGGGCCTTTGGGAAGGGTGCA
CTCTCTCTCACTCTAATGTTCAGATGTTGTGGAAAAGAAA
GAAATGGAGAAAGGAAATGGGAAAGTAGTAATGGAGGAAA
AGAAGAGCAGAATGTTCAGGTCTTAGGAGCAGGGAAGATG
GATGTGTGGGGAAGGAGGTTGGTGATGGTTAGGACTTGAC
TTCTGTTGGTGGACTAGTGACTGCTCTGTGGAGAAGAGGA
AACTTTTATTTATCTAGTGGCTCATCACTGAGGGAACCAA
TTCCTGTCAGCCTGCATTAGATGGAGATTTTGGTCCCTGG
TTCCAGGGGTCACAGGCAGCTTCCCCGCTGGACTGGGCCT
GAGGCAGATGCCACATGGTGCCTATTCTTAGGGCCTGTCC
TGAGCCGGGAGGATTGCTGACATGGCACCCAAGTCACAGC
TGTTGTGGAGATAGCCTCTGCCATATTGCTTGCTCTGCCC
ACCCTCTTTGTTACTCCTTGATTCCAAAATAAATAGACCA
GCAAAGAAGAAGGAAAAGGACAGTGAGGACTGAGGTGTTC
AGTGATCCTGAGGCTTCAGGGCTGCTATGGGCTGAATGCC
CTCCAAAAAATACAGGTTTAAGTTCCAACCCTCTGTACCT
CAGAAGGTGAATGTATTTTCAGACAGGGTCTTTTAAGAAA
TAATGAAGTTAAAATGAGGTCATTAGCATGGACCCTAATT
CAATATGACTGATGTTCTCGTAAGGAGAGGAAAAATTGAA
TACAAGTGCACACAGAGGCACAACTGTGTGAAGACACAGG
GAGGACATGGCTATCTACAAACCTAGGAGAGGCCTCAGGA
GAAACCAACCATGATGATACTCTCATCTCACACTTCCAGC
CTCCGGAACTGTGAGAAATACATTTCTGCTGTCTTGGCCC
TCCAGTCTGCAGCACTTTGTTATGGCGGTCCTCACAAACT
AATACAAGAGCTATGTGCGTCTGAGGCTGTGGCTTTGGGA
GAACTGAGGGGTTATCAAACTATCAATTATTACTCTATTT
GGAGCCTTTTCTTCTACAATTGTGACTTTTCCTCCCCGCT
GACTCCTGCTGTTTCCTTTCTCTTATTTGTCTCCTATCCT
CCTTTTATCATTAATGTTTCTACTTTCACATTTGAAATAC
AACAAGTTCTGACTGAGGAACAGAGAACTGATATATTATT
CTCTATGAGTCTGAGTAAATGCAAAAGCAAAAAAAAAAAA
AAAAGAGAGAGAGAGAAAAGGAAAGGAAGAAGAAAGAATG
CCAGATATCATGAAAATTAAACTGAAAACAACATGAAACT
CCCTTTTGCTTGTTATCATGAGCCTGCCACCTTGAATGGT
GGGTAGGAGGCTAGGGATAATAAATATTCAGAATGGAGAA
AGGGCAGCATTTCCTAAGTGTTAAAGGACAATTTTGCTGG
AGGAAATCTTAAACCCATCAGATTGGACTTTCTTGCATCT
TAACTAAACACCCCAATATCTATATAGAGGGGATCTGAGC
TGAACTGTTTAAAGAATTCCCATCTGGTGGTTGACCACAT
TTTTCTTTCTCATGCCAAACTTGCTTAGAGAAGCATTGTT
TGGACTTTGGAGTTTAGTGTTTGGAGGTGCCAAGCGAGGC
TGGCTCTAGAGACGCTCCAGCCAATCACAGCAGGGTTGAC
GTTCCATCCCTGCCCCACCTCCCTTTTTTCTGTTCCCTTC
CTCCATTGTTGATGTGCTCATGGTGTATCAGAGAGAGGTA
CAGAAAAGGATCAGAGGACTTGGTTCACCCAAGGGCAAGG
GTCCCATTTTGCTATTTCTGCACCAGATGGGAGCAGGACA
AACAAGATGGAGAGTTCAGGGGAGGCCGAAGTTTCCTTAA
GTTGACTCTTTGATGGAAGCCAGCCACACCACCTTTGAGG
ACCACCCTCCTGCAGTCAAATCTGACCAGAAATGACCAAA
TTGGAACCATTTCCAACCAAGATGGAGGCAGCTGAAGAAT
GCTGATTTGAGATCACACGTCACTTCCTCCAAGTCTCTAC
TCAATGTCACTTCTCTAGGCCCACACTGACTACACCATAT
AAAAGACCAACATTCTTTACATCTGGGAACTCTCTATGCT
CCCAGTAGGCCTTAATTTTTCTCCTTAGTAGTTGCTATCA
CCCGATATTTTATGTGAGGTTATTTATGTGAGGACCAGGT
GATTCCTTCCCCAGAAGCTAAGTTCCATGAGGGCAGAATC
TTTGTTTTATGTACTGTGACATCCCTACTATGTGTTTGGG
ACATAGTAGTTTTAAATAGTTCCAGAACAAATGAACTAAC
AAAACTGGAACTTTTTAGGTTATTATTTTGTTCAGCCAAT
CCTATGGTCAGATAACCTGGAGATGTATGAAGCCTTGAAA
ACCCACATTTTGGAACTCAAATTCCTCACTACCCAATCTT
TCCATTTTTATACATGTGAAATTGGGTGAATTTAATTGTA
ACAATAATATGTGAATATTTGTTTTAAAAATTCAAGGGTT
TTCTTTTGGTATAGAATATTATTAACTCTAGTCCTCATGG
TGAAGATCTCTAGATTTTTTCGTGCTACATAACTATCACT
TTGTATCCTTTGCTCTCTGCCTCCCCATTTCTCCCATCCC
ACCTCTGCCCACCACTCTTCTACTCCTTATTTCGATGTGT
GTCATTGTGTTTTGTTGAGACGGAGTCTCTGTCACCCAGG
CTGGAGTGCAGTGGCACCATCTCAGCTCACTGCAAGCTCT
GCCTCTTGGGTTCACACCATTCTCCTGCCTCAGCCTCCCG
AGTAGCTGGGACTACAGGCGCCCGACACCACGCCCGGCTA
ATTTTTTGTGTTTTTAGTGGAGATGGGATTTCACTGTGTT
AGCCAGTGTTTTATGATTTTTAATATTTCATAAGCAAGTG
AAATTTTGAGCAGTATTTTTCTTTCTGTATCTGACTTATT
TCATTTAGCATAATGTCCTCTAGTTTCAACCATGCTGTTG
CAAATGGCAGGGTCTCTTTTTAAAGGCTAAACAGTATTCT
ATTGTAGATATAACACAATTTCTTTATCCGTTCATTAGTT
AATGGACATTTAGACTGTTTCCATATTTTGGCCACTGTGA
ATAATACTGCAAAGAACATGGGAGTTCAGACATTATTATG
AAGTGGTGATTTCATTTCCTTTGGGTAGATATCCAGAAGA
GGGATTGCTGGGTCATATGGCAGTTCTACTTTTAATTTCT
TTAGGAACCTCCATACTGTTTTCCACAATGGCTGCACCAA
TCTACAGTCCTACCAACAGTGTAGAAGGACTCTCTTTTCT
CCACATCCTCACAAACACTTGTTACCTCTTGTTTTGTTTT
TATTTGTTTGTTTGTATTGTTTTGTTTTTGATAGTAGTTG
TGAGGTGATATCTCACTGTGGTTTTGATTTGCATTTCCCT
GGTAATTCGTGACTTTGAGCACCTTTTCACATATCTGTTG
GACATTTTTATGTTTTCTTTAGAGAAATGTCTATTCAGGT
TCTTTGCTCATTTCTTAATCAAGTTGTTTATTTATTTGTT
TTGCTGTTGAATTGTGTTTCTTATATATTTGGATATTAAC
CTCTCATCTAATATATGAGTTGCAAATATTTTCTTGCAAT
CCATTGGTTGCATTTTAATTTGTTGATTGTTTCCTTTGCT
ACCAAAAGCCTTTTAGTTTATAGTCTCACTTGTTTATTTT
TGCTTTTGCCTGTGCTTTGGTGAGATATCCAAAATATATT
TGTCTAGGCATACATCAAGGAGCTTTTCCCCTATGATTTT
TATTAAAAGTTTTACAATTTTAGGTGTTTCAGTTTCGTAT
CTTTAACCCATTTTGAGTTGATTTTTGTGTATGGTATAAG
ACAGGGTCCAGTTTTAGTTTTTTACATGCAGATATCCAGT
TTCCTTAACACTAGTTATTTAAGAGACTATTCTTGAGACT
ACTCTTTGCTCGGTGTGTCTTCTTCTTCCTTCTTCCTTCT
TCCTTCTTCCTTCTTCCTTCTTCCTTCTTTCCTCCTCCTC
CTCCTCCTCCTCCTCCTCCTTCTTCTTCTTCTTCTTTTTT
GACAGAATCTTGCTCTGTTGCCAGGCTGGAGTGCAGTGGC
ATGATCTTGGCTCACTGCAACCTCTGCCTCCTGGGTTCAA
GCGATTCTCCTGCCTCAGCCTCCCAAGTAGCTGGGACTAT
GGGTGCGTGCCACTACGCCCAGATAATTTTTGTATTTTTA
GTAGAGATGGGTTTCACCATGTTGGCCAGGATGGTCTCAA
TCTCTTGACCTCATGATCTGCCCACCTTGGCCTCCTAAAG
TGCTGGAATTACAGGTGTGGGCCACCATGCCCAGCCCATT
GTGTCTTCTTGGTAGCCTTGTTGAAAATTAGCTTACCATG
TATGCTTGAGTTTATTTCTGGGCTCTCTAGTCTGTTTCAT
TGATCTATGTGTCTGTTTTTGTGCCAGTACCATGCTGTTT
TAATTAATATAGCTTCATAATATAATTTGAAATCAGAAGG
TATAATGTCTCCAATTTTGTTTTTCTTTCTCAAGAGTGTT
TTGGCTACATTTTTAAGATTCTTTTGGGTCTTTTGTGGTT
CCATACAAATTTTTAAATTGTTTTTTCTATTTCTGTGAAA
AAAATGCCATTGAAATTTTGATAGAGATTGCAGTGAAAAT
GTATATTAATTTGGGAAGTGTGAACACTTTAACCACATTA
ATTCTTCCAATCTGTGAACTTGGGAGATCTTCCCATTTAT
TTGTGTCTTCTTCAATTTCTTTCATCAATGTTTTAAACTT
TTCAGTATGTGGATTTCTCACTTCCTTGGTTAAATTTATT
CCCAAGCATTTTATTCTTTTTGATGAAACCACAAATGGGA
TTGTTTTCTTGATTTCTTTTTCAGACAGATGGTTATTGGT
ATAAAAAAATATTTAAAAAAATATTAGTGGATCTACATTT
TTTTTCACTGGCTGTTCCTTGCATCTTAGCTGTAGCTTTC
CCATCCCACAGAGGGAATTTACCAAGTCATAGGACCAACA
AAAGGCAGCATCAAGATTGGACCCCCACCTTCTGTCTGCT
GCTTCAGTCAGTGCTCTTGCTACTATGTGTTAGGATCCCT
GCAGTGTGGAGGCCAGAAGATGCTGTAACTCCTTTTCTGC
CCCAGTCTTTATATTCTGGTGAGGCTTGGGATCTGGGAAA
AGCATCACTTATTTTTGCAAAATATTTTTGAGCTTGTGCT
CCAGACATAGCTATTTTAACACTGATTTTTTATCTTTAAA
ATGTGGGAAATAATTCCTACCACACAGAGTTTTAAGAATA
AAACAAGATAATATATGTGGAAGTATCCTGTAAGCTCCAA
ATAACTGATCTCTGACATGTTACTCATTAAAGATATTCAG
AAACCTGATAGGATAGAGAGTATGAATAAGCATCTTAGAA
GTGGGCGAACAATAAATTCAGAGGGAGTTCTGAGAAAGGA
AGTATAAGTAGAACGCAAACAGGAGAACAGGCAAGTGTTA
GTTTTCCTTCCCTCATTTTAGAGCATAGGTAGAGAAGAGG
TCATGGAGCTTGGGACTTGAGCCAAGCTTGGAAAGCTAGG
TAGAACTTAGGGAGGCAGAGAGGAGGAAAGGAGACATTCC
TGGGCATGGACTAGCATGAGCACCACATGGAGCACCACCA
GGAGCGGAGTGTGTTTGGGGAAAGCCCTGGAGCATAGACT
GGCTAGGGCAGATAGGTGCACTTGGAGAATAAGAGATCAG
TGAGGACAAATATGTTGGGGCCGGACTGTGAAAGGCTCTG
TGTTTCAGGTAAGGAGTTTAGTCCCTAAGTGATTGGTAAC
AGAGAACCCTTAAAGTTTGGGGGTACAAGAGTGACACTAA
CAAAGTGATATTCAAGCAATCTGGAAGTGGAGCTTAAGAT
GGAATTGAAAGAGACAGAGGTTAAATTTTAGGATCCCACT
TGTACAGTCTAGGAGTGAAGCAATAAAGGTTCAAATGACC
TTAGTTGATCAAATTTGGAATGGAAAGGGAAGGAAGAACA
GACAGGACAAAGAAGGAATAGGTGGACTTGGAAAATGGCT
CGATTTGTTAGCCAAGGAGAACCAGGAAGAATGAGAGGGA
AATAAAGCCAAAATGATTAAAGATTTCAAATCTGAGGAAA
TAAATAATGATGCCATTTATAGAAACAGAGAAACCACTAG
GTGGCACTGATTTTGGAGGTCAAGTAATAAAATCCCAAAC
TAGACATTTTGAGTTTTAACTTACTGTTGGAACATCCAAG
TGGAAGGGTCCCCTAGGGAACTGGAGGAGTGCTAGGAGAA
AGATCAATCCTGAAAATAGAGAGTTGGGCAGCTTTCACAT
GAAAGGCAACAATGTGAAAGTCTGAATACCCTCCCCTGAC
TCCTTCAGAATCTAGTCTGGAAGTTGCGCCCCTATGAGGG
GTCCAGTAGGGAAGAGCCAGCCTTTCAGGTGGTCATTCAG
GCTTCTAGCCAAAGGTATTTGTGTGAACAAGCATTTGCCC
AAAACACCAAGGTTGTTGGGTCGGGGTGGGGAGGTGGGGA
GGGATCTTAACTTGGGATAGGGGAAGGAGGAACATCAGAA
TCAATTGAGGTGGGGGTTTTTAAAACAATACATATGCCCT
CAAGATTTGAATATGCCCATCTTTCTATGAATCCTTCCAT
GGTGAGATACTGTTTCTGAAAAAAGAGGGTGTGTCTGTCT
GGTGTTTTGGGGCAAGATAAGATTGGCAACTGCCAGAGGC
CTGAAGTGTGAACAGTGAGTGATGGGAAGGGAAAAAGAAA
AGAATCAAAGGACGTGGAGAAGGAACTATTTAGAGAAGGA
CTTGGGGACATAGAAGAAAACCCAGACTGGTATGGAGGCT
GAGGGAAGGGGAAATTTCACAAGGGATGATGTGGCTAAAA
GTGTTGATGTTGCTTCATGTTGATGAGGCTCTGTCTTGAT
ATGAAAAAAGGAAAACCTTTGGATTGTCTACCCCACTGTG
GTTATGCAACCACCTAAAAAATTCACTTTTTAGGGAATGA
GGAGCATTATAAATAATTTATTTTAAGAATTGGTTATACA
GGAGTCAGTCTTAAAGAAGGTTAATGCATTTCACTGAAAA
GTGGTGAATTTAATGACAATGTGTAGCTGTGTCCTCAATG
AGCAGAAAAAAAATCAATGGGACAAAAATGAACTATTTTC
CATTCATTGATTCTGTTGCCCTTCATAGCTGCATCTGCTC
ACTCAGTCCTTTTTTACATGTTTTGGGCTTCTCATGGGGA
GTCCTGCCAACTCTGAGGGAACTTCTGAGACACCAAGGGC
CAGGGTGTCTTCTCAGAGAAGACTCTAACCAGTTCCCCAG
GTAAATGGGTACGTTGCACAGAGGCTGACTGTCAATGTTT
CTGAGGAGAAAGAGGACTCCCAGTGGACTACGGGCTCCAA
CGCCATCCGTGACCCTGCTGCTTGTCTGCCCTTTCTCATC
ATCTCTCCCTAAAGTCCCATCTCCCGTCACCCCTAGCTGT
GCATGTTTCCTCTTCCAGGCGCAGTGTAGCCTTGGGCCAC
TGCAGGTCACTGCTCCCTGCTTTCAGGTGGGTCCTCTCTA
CAATATTTGATGCTCCTTTCTTTTCTTGTATTCTGATTCC
CTCACACATGACTCTCAGTGGCTATTTTGATATTTTTTCC
TGTTTCTTAAGCCCCTGTTCTATTATATTGCTGGGGTCTT
GGCCTCCCATTTTCCTGAGACAATTAAGACCATGTTGTGA
CCTTATTTACCTTCCTTCCTCTTCATCTATACACCTTCTC
TTCACATTTCAGAAGGTAAGAAAACTCTGGCATATTAATT
GCAAAAATGGCCTCAGTCTTTTCTTTCCTCTCAAAATGTG
ACTTTGTGGCTTCTCCAATCACAAGGTAGACTCTCCCCGA
CTCCTCTTGAACCTGGAGTGGCCTTCTGACTTGCTTTGAA
CAGAAACATGAGCAGAGGTGATGGTGCACCTGTTCCAAGC
CCAAGCCTTGAGAGGTCTTTATGGGCATCTACTCTTCCTC
AGAGCCCCTTCACAGCATGAGAACAAGTCCAGGTTAGCCT
GCTGGAAGATGGGAGACAACAGAGAGGAGAGCTGAGGCCC
CGGCAGGGTCATCTCAGGCCAGCCAAGCCCCCAGCCAACT
CAGCAGCTGACCATAGATGCATGAAAAAATCTAGATGACC
TTAGTCAAGCCTGGTCCAAAACACAGAACTGCTCAATTTA
CATATATACTTGTGTTAAAAATTAAAGGTACTTGTTGTGG
CTAATTTTATGTGCCAGCTTGGCTAGGCCACAATTCCCAA
GTATTTGATCAAACCCATCTGGATGTTGCTGTGAAATTAT
TTTTAATTAACATTTAAATTATTAGACTGAGTGGATTTCA
CTCCATAATCTGGATGAGCCTCATCCAATCAGTTGAAGGC
CTTAAGAAAAAGACTGACCTCAGGCTGGGAGCAGTGGCTC
ATGCCTGTAATTCCAGCAGATTGAGAGGCTGAGGCAGGAG
GATCATTTGAGCCCAGGAGTTCACGACCAGCCTGGTCAAT
ATAGTGAGACCTCGTCTCTACAAAAAAATTAAAAAATCAG
CTCAGCATGGTGGTATGCACCTATAGTCCTAGTACTTAAG
GGGCTGAGGTGGAAGGATTACTTGAGTCCAGAAGGTTGAG
GCTGCAGTGAGCTGAGCTCACACCACTACACTCTAGCCTG
GGCAACAGAGGGAAACCCTGTCTCAAAAAAAAAAAATAAT
AATTTAAAAAATAAAAGAGAGAAAAAGACCGACTTTCCTA
TGGGAGAGAGATTCTGCCTGCAGCTTGCCTTTGGACTCAA
GCATCAACACCAACTCCTCACTGGGTCTCCAGCCTGCCAT
CCTACCCTGCAGATTTTGAACTTGCCAGCTTCCACAATTG
CATGAGCCAATTTCTTAAAATAAATCTCTCTCTCTTTCTC
TACATACATACACACTCTGCTGGTTCTGTTTCTCTGAATA
ACCTTGACTAACACAGTTATGTTTTAAACCATTGAGTTTT
GGGGTGATTTGTTGTGCGATAACAGATAACTAATACAGAG
ACTCTTTCTGGGGCTAATTTGTCTTTATCAACTTCTCTGT
TTCTAAAAGCCTTTCCCTCTCTGGCTGCCTCCTCTGCACA
TGCCTCCAGGGGAGATGATCCCACTCTTTTACAACTTTGC
ATTCTTTCATTTCTTCTTGTTATTACTGAATCTGGAGAAG
TAGTGACGGTTTCTTCTACCAGATTCTCTCCCTGACGTCT
ATCCTACTGAGTGCTCTCCCGAAGACGTTTCTCAAAAAAG
GCCCCCAGTGGCCATTGATCAGGCTACTTTCTCTCCAGAG
GATCTACCAAGGTCTCTTTTGGAGTCAGGGTTTGAGGGCC
TCTCTGTAGCTGTTGACACAGTTTGTGACTCTCATGAGGC
CCCATAGCACCGCCTTCTCTTTCTCGTCCTTCTTCCCTAG
CTACGCCTTATTCTCGGCTCATGCCTTTCCCTCCACTTCT
GTAATTGCAGACATCTCCAATTTTCTATCACATACTTTCT
CCTGCAGTTTAATTTACTTTAGGAAAATGACTCACAAACA
CAATCTTAAGCCCTAGCCTTAAATGCGGTCCTGTATTTTT
GATGACCTAATTAGACACTTTCACTTGGCCATCTATCTGT
CACCTCAGACTCAGCACTTCTGAAGATGATCTTGTCTTCT
CCTTTAAAACTACACCCCCTTCGTGATTTCTACCACTTTT
ATATTTTACCTAGCAGCTAAACTTAACATCTTTGCTTTGT
TTCCTTCTCTAGGCCTTGTATCTCAACCTTGTTGAGGGAG
CCTCACATAGTCTTATTTTTTCCACCATCAGCACAGCCAC
CTGTCTCATTCAGGTATTAGACAAGATTTCTTGTCTAATG
ATCACAGATGCCAACGAGCACCTCTGCCTACATTCAGTCT
TTTCACCAGAAACTCACCCTGACATCTGCCTATATTATCC
TCCTGGAACATCTCTTTCGTCATGCCAGCACTCCAAACTT
TTCATAGCTCCTGTTTGTCCTTCTCCACCCGATTTCTCAA
GGACACCACCTTAGAGAGCTATTTAGAGGTAGGCTATTGG
GGTCCACCTACCTAGGGGTACAGGAAGATATCAGCTGTTC
CAACCCCTCCTTTATTCAGGGTCAAGTACTAAAGCTTTCT
TCCTATTGAGCTATCCCTGGCGGTGGTATCTGCTATGAGG
GCCTCCGTGGTGGTCTCTGAGGTACAGACCATGCTCCTTC
CTGGTGTCCTCCTCTGATAATGAGGCTTCAATCCAGCGTC
CCCACATGCCCCACTTTATCTGGTCCCTTGCCTAATGTCT
GCCTTTCTGTCTCTAATCTGCCTGGCTGGTATCCCAGCCC
TTGAGATCAGTATCAGATTTCCTCCAGCTGCTACTGCATG
CCCCCATGGAACTGCAGTGCCTACATCACAATTTCCCTCC
TTTCCCAGCATATGTGAGTTCTCTGAATGCCTGCCTCTGA
AGACTGGCCTCATTTCATGGATGGTCACAATGTCCCATGG
TGTCAGCTGCCTCTCTTCTGTCTCATGTTGACTTAGATGG
GAATCTCACCTATTTTCTTTGATTTGTGATCTTTGAATGT
AAAGCCGATGTTGATGGTGATTTGGAATGGGTATGGGGAA
GGGGCTCTTTATACTACAGCAATCCTACAACTTCAAACTC
CATATTAGATATTTCTGTTTTGAAAAGCTAATTGACCACC
TGCCCCTGAGGCTACTTCAGAGGTTTCTTTGCCTCTATGT
TGTGCTCATCTCTCCCTTCACTCTAGGATAGGCCCCTGAA
CTTTGACGTCTTCCTGCTCTATTTAGATAAAGGCAGAGAG
AAGGTGCTAGGGAAGGAGGTCTCCCACCTTGGTTTATCCA
CATCCATCAGATGCTTAGCAGAACTGAGAGCTTATGTTTA
ATCAGATACATCCTCCTTAGAAAACTGTAGTGATAAACAT
CCCTTCATTGCCCTCCTCACCATACAGAAGCTCTCTTCTA
GGTTTGGAGTATCTTCTGCTTCTTCCGGTCTCTTCCCTAC
TACCCTCATTCCTGATTACTCCTGCCTGGCTGCCACTATG
GCTCTGAGAGTTCTCTCTTGCCAGCATTCCATGCTGCTGC
CAACTGTGAGAACATTGTAGAAGTTCAAAACTGTGTACAC
CTGGGAACTTGGCCTCCTTAACCTGTCCCTGCTCTTGGGC
CCCGCACCTTTCTGAAGTGAGCTTACTGGGACAGGGACAT
ACATCCCTAGGCACAGTTCCCCTAGAATCATATGTTGCAG
GCTGGTAGCAGCTTGGCTCTCTGCCTCTGACACCTAACAG
CGGCAGTGGGCTCAGAATGTTTCTCACCTCAGTGTCCCTG
GAAGTGATTTTCCCTAAAAGACACAGTGACCAGGGCCCTT
TGTGGGTCCTTGGAACTCAGTGGACTTAGGGGACCTCTTT
CAGAGTGTTCCCATGACATAAGCCTACATGTTTGTCTTGA
ATTCAAAACAGTAATTTGCTTGAATGAGTTCATTCAGAAG
AAGAACATCACCTTTCTGAAGGCAGTCAGCAATTTAACCA
TTCGTTGAGGATATTATAATGGTGGCAGAGTATGAGCCAA
TGGGGTGTGCAGTATTTTCCTTGTCTAAAGTGACTCCAGA
TCCTTGGCCATAAAATGAACATTTCTAAGCAGCTTAAATT
TAGGAAACTAGTGGTAGCTTTGCAAAGTGGAAGTTCAGCA
AACTGGAAAAACCAGAAAACAAGCTGCAAGTCTAACCTAC
AAGTTTCAGGCAGATAGTGGCCTTAGCATGTAGCTGGGAG
TCAGTGAGGGGGGGTCTGAGCCCTTCCTTCCTCTTCCTTA
GCTCACCAGTGCTGGTGGGGACCCCAAACAGATCAAACAT
CATTATACACAGCCATGCTCTTCACACCATGAAAAGGATG
CAGGTCTTTCCTGTTTGAGACCCTCTTGTATAGCTCCATA
TTTTGTGACTTTTCTTACCTTTTAGAGTCCTTGATGCTTT
TCATGGATCTAAGAAAATATTGTCAATAAAGTGGGAGGAG
GCACATATATGGATTTTTCTGTCTCTTCAAAGACAGCCCC
TTTGACAATGAAGAATGAGACATGGTCTCTGAAATCAGGG
ACCTTGCTATCTAGTTGAGATGATGAGACTAATGCAGCTG
ACACATCCCTCTATTTGAGATGTTCATTTAATAAAATAAC
AGCACCAGGCACTTGGGCACACAAAGTTAAATGGGAAAGG
GGCTCTGCCCTCAGGAGTTCAGATAAAAATGGGGGCACAG
GTGTGCAAGGAGATCTTTACCATTTAATATGGTAAGTTTA
ATGAATCCATCAACTGTACCTGAGTTGGAGTTTGTAGGAA
GTTATCATAGGAGTAGTGAGCTTTAGTTTAATTCTTAAGG
ATAAAATGAGTTTTCCTAGCAGAGAAGATGGTTCTACCAG
GAGAAATAACATGCAAAATTGTGGAAGCACGTTGACTAGC
AGTACTTTCTGATGAGAGGTGGAGAAAAAGAGACTGGAAA
ATACCATGCAAAGAACTCGCACTTACTATGGGCAAAGAAA
AAGGACTCTGTGAAAAGGAACCAAGTCAGGTTTGTATTTT
AGAAAGAAAATTGAGAAAAAGGTAGAGAGCATGCGTTGGT
GGGGGTGGGGTGTGATTGAGGCTAGAGATCATGACATAGG
CTACTACGATCATCTGAGCAAGAGGTGATGAAGGAGACAA
GGAAAAAATGAGAAAGACATCCATGAAATTGAGCCCACGG
GGCTTGTTGAATCCCTGGATGTTGTGGTGGAGAGAGAGTG
GAGGTCTGGCATTCCAGCTTGGATGATTGGCTGGCCTGAG
CAAAGGCTTGGAGGACAGGGAGAATATGCATGTGGTGCAT
TGGGAGCATGTCAGGAATGGAGAAGGACCTTCCATATGGC
TGGAACACATAGTGGAGGGGGAAGTGGGTGGAAGTGAGGC
TGGAGAGAGAAGTGGGAGGTCCATCTTAGAGGGTTTCACG
TGCTCAACTAAGAAATGTGGCATTCACTCTGCAGGCTCTC
AAGTGCCACTGAAGGGATTTAAGGAGAAAAATGTGAATGG
ATTTGTGTTTCTGAATTATCACTGAGTTTACAGGGAGCAG
TGGATGGGACTGCCCAGGCAGGTGTGTAGTTTGAAGAAGA
AAGCAGAGACTGGATCTTGTGAAATAGCCTCATCTAAGGT
GTAACATGGGAGGCTTAGGAGAGAGAAATAATGAGAAAGT
GATTGAAATACTGAAGAGGATGGTTCTGAAAAGGAGAGAG
GAATGTGGGCTGCAGTGGGAAGCCAAGACGCTGTGAGTAG
TCAGGAATTGCAGCATGGAGGGATCTACATGAAATAGGCA
CTAGAAATGGGGAGAGGGCTGGGATAAGGCAATTTAGTCT
CAGTAATTTGTAAACTTAGTAATTAGGTATATTTCTCTGT
GAAAGAGAATACATAAAACCCCAGAATCAGCCATGCAGGT
GGGTTGCCTTGCCCGTGAGATGATGGAAGTGGCTTAACCA
TAGTTGTACTCTGTAGGGCACTGGCTGGGAAGAACTTTGA
GTCTTTCCCCACAAGCTTATGTGACTCTTTTGCAGAGGTT
CTTCCCAGCCATCAGCTCCAGCACAGACAGAATAGCTGGA
CTGACCTCTCCCTAGGAGGACTTTGGACTATTGCAAAAAA
AAGACCAATGGTGAGACCCAGGAAATTCAAGCTTCCATTA
AACAGAGAGATGACTGAGACATGGGGCATGGAGGACCATG
GGAAGGGCTGGGCCCCTTGTCTCCAAGCTGATGCTACTCC
TGGGCTCTGTGTGCTCTGGCCTTATTTGCCCCTGTTGTCT
TTGTGGCCTAACTCGCAGTTGACCAGTGGTTCACTGCAGT
TCCTTCAGCTTCACTGAGCAGCAGACAATGATGTCATGGG
CACTGCTTATTTTTAATGGTTCCTTAAAATTCTAGTCCCA
TCCCAGCACTTACACAGCTATTTCTGCTGAGTGCTTAATC
AGTAGGTCCAAAATGTTAGCTGGGGCCGTGCACAAAGGAG
CCATCCTGCCTGCTGGCTTTTATGTGAGATGTAGCCGTCT
GTGTGTCCCATGCCAGCCCAGCCTGGTACCTGCCTCCCTT
TACCTCAGTAGCAATTAAACATGGCAAATATGTACCAAGA
ACCTGCTATGTGCCATAGGCTGGTGCTAAAAATGTGCACC
CTTTCCCTGTCTTTTAAGAAATTAGAGCCAGGGCTGGAGT
GAAGCACAGCTGTTAGAAACACTGACTGTCAGGCTATGTC
CCTCAGATTGTCACAGCCTGAAATGCTCACAGAATGTGGT
TTTGTGCCTGGGCATGAATTTTAGCTGAAAAAAAATGTGC
ACACATGTACACACACACACACACACACTGCATACAACAC
ATATTACACACTTTTTAAAAAAAACCTGAAGTAGTGAATA
GAACTGGAAAGAAAATCCTATTATTCCATGAATAAGGAAG
GGAGCCACTACTGATATGATGTCAAATTAGTTTATCCCAT
GAGCTGACTGTCACCTTGGAAAACAGATGCTTTGGTTTTT
GAAGGCAGAAAGATCAAGATTCGTATCCCAGCTTTACCAA
TTACCAGCTGTGGGACATAGGGAGAGTTACGCAATACTGC
CAAGCCAATGTTCACCGAGGGATGACCTCTGTTATAAGCC
CTATACACAAGTCACTGCCCTTAATCTCCACAACAACCAG
TCAGGTAGATGCTACATTATTGGCTTCACTGGGTAGTGAT
GGAGTTCAAGGTGGTATTGCTGAGAGCGCCAACACAACAA
CTAAAAACATAGTCTAAACACTAGCTAGGATGGGAAACAG
GACAAGTGAACTTCAGTGGGAGATAGAGGACGAGCTGTAG
GAGCACTGAAGCCAGAGCCTGGGGTAGGGAGATCAGCTCC
AACCCTGGGAATGAGGCAGGAGGAGGATATTGTGCTCAAA
GGGTCTATGAGGAGGCACTGGAGGTATATTCTGCCTACTT
CATACATCTTTCCAGCTTTTTGCCCTGCAGGATGGTGGCC
TGGTGATGGCAGGGACAGATCAGCAGTCAGCGTCCACACG
TGCTTTGCCTCTCAACATGAAGCTCTTGGTTGAGAGCAGG
GATGTGGGGCCAGACTTCCTTGGTTTGTATCCCAGCTCTA
CCACTGACTGGATGAATTTGGGCAGGTTTGTTAACCTCTT
TGTGGCTTGGTTTCTTCATCAGTGAAATGGAGCTAGTAAT
ATTCCAGCCTCATAGACTCATGATGTGGATTCCATGAAAC
AAAACATGCAAAACTTTCAGCACAGAGCTGGGCACAGAGT
GAGCACTGTTGCAAATATTTGTCAAAATATGCAAACCCAA
GGGAGTGTGGCGTTATTTATTCAAACCTTTTTCTGTCTGA
GCCTGTGTAGTTGTCTATCCTCATTTTAGGCTATGTGTGG
GATACAGATTAACTTAAAAATGCAAGTGCTTTCCTCAACA
ACTTAACAGTTTTCTTGGGGGTAATTTATATTCAGGAAAC
TATTGAAGAGAAACAAGAATGTCATTCAGCATCTAAGGCA
ATTCCCCCAATGACATATTCAAGGGCTTTCTAACTCCATA
AGCTCATTCCTGTTGGCATCTCCCAGAGAAGAAAGTTCAA
CAGGGTCCACTTACAGTTACAGGTGAAGAAATCTCGGGGT
TAACCTCCAACCAAAATCATCCAACCCAAATCTTCTCTTC
AAGTAAATTTCTGAATGGAGATTTTCTTCTATCCTATTGT
TTTGATATTGACTTTTGCCAGTGGCTGTATAAAGACATTT
CTGTTCTAAAACACTTCTAGAGAAATACCCTACGTTCCCT
TTTCAAATTGCTTTCTTATTAGGACCACAGAGAAGGACTA
CCCTGTGCTTGTAGTCTGGTAAAATCCTCCTCGTGAACCT
GGTTGTTTACTTCACTTTCTCTTTTCCCGGGAATTAAAAG
AAACAAATGTTTGACAGACTTTGGCATTTGCACATCTTGC
TTTCTTGCCTCTCATTCCTCACTGCCCAGGGAGTTTACTT
TTCATCAGGTTTATTTCTCATCAATTAATTATTTAAGCAC
ATGTCGAGCATCTATAATGTATCAGGTATTGTGCTAAAAT
ATAGGAACACAGAGATGAATATGACAATTCTTACGCTCTC
ATGGGGAGGCAGACAAGACAACAGATACAGAAGAGGATGA
CAGATCCTCTAGTGGGGTGCTGTGGGAAACCGTGTGCAGG
GAGGGACAACTCAATGAGACCAAGGGTTTAAGGAAGGCTT
CCTGGAAGAGCTGATGCTTGTGTTTTATTTTAAAGGATAA
GCAGCAGTTTGAGAGCTGAGGAAGGAACTGCTGGCAGCAG
TGATTGCAAATAGGAAAGCTTGGAAAGACAAGAGAATAGC
ATGGCTGAAGCCAAGAGTGTATCATGGGAGGAAGAGAGGC
TGAGGCTAGAGAGATGGACCAAGACCAGATCACAAAGTGG
GAGACCTCCTGTGTCAAGAGATCTGGAAAGTCAAGGGGAG
ACATTTGAAGACTTAAAGCCTGACATGAATGTGTCCTATC
ATTACTCGCTTTTAAAGTGTTGCTGTGATTATCCAAATGC
TTGGGAGTCTTAGTTTTGGTGACCACTACCAACATTGTCT
CTCCATGAGGATCCTCAGATTCTCACACTAATAGACCCTG
GCCCAGCTGTCATGGCAGCCCTATAGATGACCTAACACAT
CTGTATTTGCAGTAGATACATCTTGGTCCTCATTCTGGGA
ACTTCAACCTGCGGTGAAGACAAGCAGACTATCTGCCTGG
GACACACAAGATATCATCAGCACCACTGTCATCATCATTA
TAAAAGTCCTCATGAAAAATTGCTGAGATTAACGGAGCAC
TAATGTATGACAGGCACTGTTTGGAGGGCATCACATATGT
CTCTTATTTAGTCTTCACCAAATCCAGTAGGTAATCTTAC
TGCTCCCAATTGCCAGTGAGGAAATACAAAAATCCATGCA
GTTGTACACATATGATTGCTTCGTCACCCAGGTACCTGGT
CTTTCACATTTGTGCAGGTCCTAGTCTACAACAATAGTAG
TTCCAAAACAGCAGCATCACTTTCATTCCGGTTCTCATCA
CTAGAGACAGAGAAGGAGATAGCAGAAATCAAACCAAACT
AAAGTAATAAAAGATCTCAGGTTCTTCAATGTCTTTCTTA
GTTACAGGAAGAACATCCACTGTAGAAAGAAGCAACACCA
ACTATAACTACTGTTTGTTACGAGCCTACTCATAATAACC
CTACTTTATCCCCATTTTCAGAGAAAGACACCAAGACTCC
ATAGGATTACAGTGGTGGATCCAGGTACATGAGTGAGGAA
GGTACCCAGGACCCAGGTACATGGGTGAGGAAGAAGGATT
CAGATGTGCTCAGTCTAAAACCAGCCAGATGCTTGATCAG
TGCGTGGTGCATCCACCCAAAGGGGTCTGCCTGGGGCGGG
CAGCCCTGAAGAGAGTGGGGAGCTGCTCATGGGAGCATCA
TTTGTAGTGGTTTCTCTGGTGGTAACTGCCCCCTCCTCGT
TCATGGTGTGCTCCTCCCAGGAGTGTCTTTGGAGATTCAA
GCTCAGTTTTACAGATGACCCATTCCTTTGTGCACTGCTC
TCAGTAGGAAGTGAGGAGAAAAGGAACTTCTGTTCAGGGA
GTGGCCTATGCAAATGAGTGGACCCAGCAGCCTGCTGGGG
TTCGGGCCCTGTGGGGTGGTGAATGTTAGCTGCCAGCTGC
CTGCTGCCTGCTGCTCTCTCGACTGCCTTCTCTAGAGCAC
TGAGGTTGTCATCCTTTCTTTCCTCTGTTGTGCATAGCCA
GGTACTTTTTTTTTCTTATCTGAGAAAATAATCTTAGGAC
CTTTCCCTCCTCCTCTTCCATTCGTTCTCCTGAACATACA
TTCCTAGGAACTCTCATACTTATTAGCTGACATTGTTGTT
ATTTATAGGCGGGACAACTGAGAGGTTACCTCTGCCTGCA
AAATTAAGTAGTGGCAGAGCTAGATGCAGCCTCAGTCATT
TGATGCCTTTGATGGAAGGGAGTACAAACCAGAAATTAGA
GTGGGAGACAAAGGAAATTCTCACTGCTTCCACATTTCTG
TATTTCCTGGATCACCTTTCTTCCTGCCTTCCAGACCTTA
GGAAAAGTACCCTTTTCTTCCCTTCTGCAAACACATTACA
TTTTCTCAGTAAACTCTGCTCCTGGGAATGCACAAACCAG
CCCTTGCTCCTCTATCTTATCTTAGGTGCTGCCGTCAGAA
GGCACGAAATATTTTCAGTGGTTTTAGCCATGTTATTATG
CTCTAGCTCAGCACCCATCCTCTGGATAAGATGTAAAATT
AATCCTAACTGTAGCTCTGTGTTAAGATTTTCCCCAGATG
CTATTCTCAAGGGCAAATGAGCATTTTGAACATTAGAACA
ATATTACTAGGTGTCTCCTATGTTCCAGGAGCTGGGCTGG
GAGTTGGGGATACAGAAATGAAGATATACTTTCCTCCCTT
AAGGAATTTATAGACAGACACACAAACTGCTCATTTCCAT
TAACTGTGGCCAAGGCCTCTTCTTGGAGATACTGTATCAG
ATGGTCGTGGGCAGGGGTGGGCTGTGGAGGGTAGCTGTGG
ACTCTGAATTTTTAACAGTCACTCTGGGTGATCTTTATGC
TCACAGAAGTTTGAGAAGCACTGCTCAAATAACTAAGAAG
GAATTGTCACTCAATTCTAATTATTTTTTATGTAAGAATT
ACAAATATGCTCTTCATTTAAGATTATGAATGCTGACATT
CCAAAATAGTCATAAAGTATAAAGCAGTTCTAGCCATCAC
TTAATGTTTGCTATGTTCTGGGTATGGAATGACATGCTAT
ATTTCCATCTCAGTTCATTCCACTGATAATCTCATGACAT
GTGTGTTACTACCCCACTTTATTGATGGCAGTTGATGAGG
TTAGACAGTTTGCTAATAAGTGTTCCTGACTCAAGCCCCT
CTATAACCTGGACTGAGGCACGTGTCTTCCTAGAGTTCAC
ATGCTGCAACTCTAGGATAAGCCCATCTCCATCCTAAGAC
CCTATGGAAGGATAAGTCCACTAAGCTAACTGTTGCATGT
GTGGCAGAGAAACAGCAGCTATGAGCAAGTCTGCCAAGGG
CTTGGTGTGTGGCAGCAGCAGACTGCATAGTAAATGCTCC
AGGAAACCAAGGGGAAAAGGTCCAATGACCCTCAGCTTCT
CACATTCCAATGCTGTTTGTTGTCTTCCTGCTTCTCTCTT
TACTTTCCACCTTATAATTAAGCAATCAGCCCTTCCTCAG
TCTCTCAGAAATGAGCATTCACAGTCTCAACTGGCAAAAG
TCACTTGACCTTTGGCTTTGTGCCTTTTAGTCAGATTGTC
ACCCAGTGCACGTGCTAATCACCAGGAGCCTGCTGCCCTG
CCTGGCATGCTCCCATTGATGCCAGGCCAAGTGATGTGCC
CTCTGTCACAGCTGCCCCTCTTGACCCGGCCAGGATGACT
GGCCCCTGACGTTCTCCCCAAGAGATGAGGCTTTGTAGAT
TTTCTCCAAATCTGCCCATGCCCATTGGGTTGTGGGGTGG
GTGACTGCCTCGGGGTTACACAGGACGAGAAAGCACTGTG
AGCCCCTGACCAGTAAAATGAAGGCTGCTTGGGAGGAGTT
CTGCAGATTGGGCTCTCAACTGGCACGTCCTTGCAGAACT
TGGACTGTTGCCTGAGATATTTTAAATGGCACCAGACAAA
GCACTGGAGAATATGTGGTGCAAGTGAGGGCACTGCAGCC
CCTGGGAGCAGACTTCATCAGAGGTGTCCACCCTTGACAT
TTCCATGGCGGCTGAACAAACAGTCTGCAAGCTCACAGCC
TGGAGTTTCTCATCTGCTTACTAAATAACTGCAAGGTAGA
GGGGTTTTTACTGTATATACTAAAGGCTTATACTGCACAA
ATTTCATGGCAGCAGAAGCCATTTTTTCTTCTTGGTTCTT
TCTCTCTTTTCTCTCTCCTCTCCCTTATCTCTACATTTCA
TCCTCCTCTTTGCCAAGGCAGTCAGCTTCATCTCTGAGTT
TTCTCTCCCTTCCTCTTCGTTTTAAATCATACTTTGACAA
TCCTTCGGTCCTTGTGTAATCTGGGCAGGAGCTCAACTTG
ATTTCCTTGTCATTCACATGAGAGGTGCACTATGATAAAA
GAAAATTGTCAGAAACAACTAAGGTATCTTAGGACTCAAC
GCCTCATGATTCACTGCCTGGGCTTTCATAAGCTCCTTGA
GGGCACAATTTATTCTTATTATTCTTTCTATCTTCTTCTT
TTCCTACCCTGTCACTGGCATTTCATACATGTGCATTTAA
TTAACAAAAAGGTGAATACAGAAGCAAGCAAACCGGAGCT
CTGGTTTTAAATTATTTGGAACCAAAATTTGTCATCTCTA
AAAGACATGATTGTATTGAGCCTCCAGGTAATTCACTGAG
TCTTATTATGTCTGAGGCTTGCTGGCTGATGAGTGAATAA
GGCAGCAATGGGAACATGATACCTTTCCTGTTCTGTGCAG
GGCTCTGCTCCACAGCTTGTATGAGCAAATTCTATGGCCT
GGTGACATCTTCTGTTGGAGTCTCAGATCCATCTTTAGCA
AGCCCCTCTTCCACACACAAGTCTGACCCTATCCCTGATG
GCAGAGAAGGAGGAGAAAAAGGAAGTGGGGAAGGGCAAGG
GGAAGGGTGGTGTAGGGTGGTGTGAAAGAGGCAGAGTGTC
TCACGAAGTCAGAGAGAAAAACCCAGAGAGCTCCACCATT
CAGTTAATATTTGTTGAGCATCTACTATTTTCCAGGCATA
GTAGTTGGTGCTGGAAAAACAATGGGGGCAAAAGCAATCA
TGGTGTTGGCTACACTAGAATGCAACTTCTAGTTTAGAGC
AGAGCTGCTTAGTCTTCAGTGTGCATACAGATCACCTGGG
AACCTGATTCATAGGTCTGTGTGGGGCCTAAGATTCTGCA
TCTCCAACAAGTTCCTGGGGGTGCTGGTGCTGTTGATCCA
TGGAGCAAACATTGAGAAGTAACAAGGATCAGGAGGAGAA
GGTAAGTCTTCTTGGAGCTGCAAATCTAGGAGAGAAGAGG
CAAACCCAAAGCAGATCAGCTACCACACTGAACAGGGGAG
CAGTGGGGAAGAAAAGGAGGGGTAGGCATCTGAGGTATCA
AGGAAGTGTTAGATGAAAATGGAGAAAAAGGCAGAGGCTG
ATAGAGAAAGGAAAACAGAGAAAGGGACTGGGCATAGGAG
CAGGCCAAGAGGTGGAGTATAGGAATTCTGGAGATTCAGG
CTCAAGGCCTGAAGCAGCTCTTGCTCCAGAAACAAGCTCA
CTGTAGCAGCCAGGCCAGGCCTCACAAGGCCATTGGCTGG
AGCCAGAGGAACCAGAAGACAGGAAACAGAGCCCACTGAA
TTTAGAAGAAGGAGAAAGACACATGAGCCATTCAACAATG
CCTAGCTCACTGTGCCCTACTAAGAGCAGAAGAGGGCCAG
AGAGATGAGTGAGAAGTACCAAAAATAGAGAGGAGTGATG
CATTCTTTCATTTTCGAGGGGATCCTGTAACTCAAAGTAG
GTGAACCAAGGTCCCATTTAAGGGACTTCCTTAAATCAAG
AGGTGAAAATGTTTTGCAGTCAGCCTGATCATATACAGGT
ACTACATAAATGGACCTTTCAAGATCATTCAGGGTACTTG
ACAACAGCTGTTCTTTACATAATTGAAACATTCTCCCAGC
AGTGGAAAATCATGCGTTAGTGACTTCTGAACAAGCCGGG
CTCTCCTGAGTTCCATCTCCATCGCCATGCCAGGCAGAGT
GGGCGTGGTTGAGTCAACAGCAGTTGCAGGGAATAAGTGG
ACCTGAGATTTGCCCTCTGTGAATCTTTCCTCCAGAGCTG
TCCCTTCCCCTTCTCTCTTGTCCTCCTGCCTTGGCATTCA
GTGGGGCCTGTTAGACAGTAATAACACAGTGATGAAATGC
AGGATCCTGTGCCTGGCTCCCAATAATTAGAAAAGTCTAT
GCAACCAAGTGCAGGGTCTGTGGCTTGGATGCTCTGTCAC
CTAACTCTGTTACTGTGGAGAAGGCACATAGCTGAAATGG
GGAAGGAGAGATTCCATGTGTTTATGTGTGTGCCTGACCA
GTCCTGCCTCCCTAAAGCCCTTTCCTCCTTCTCTCCCTGG
CCTCACAGGTGGATTTTCTCTGACTCTCTAGATCTCATCT
GCATATAACATAGTTACAAGAGAAAGAACAGCAGGCAGGA
GGAAGAAAGGCCAGGGCTTTACTGTGCAGGCAGTGCGGTA
TGCTGCCACTTCAGTGACTTCTAAGCAGCCCTCACCATGG
AGAAGGCAAGAGGTTCAGTTTATCTTCATTTCCTAAAAGA
GAGAGCAGGGGAGTGATGAGGACAGATTAGATGCAGGGGA
GGTCCTCTGCCAGAACACAGACTGCGGGGCACCCTAACAA
ACCAGGAGACCACCCAGGGCTCTTTTTAAAATAAATAATT
TTCTATGTTTAATTTTCATGGGTACATAGTAGGTGTATAT
ATTTATGGGTTACAGGAGATATTTTGATACAAGCATACAA
TGGATAATAATAACATGAGGTAAATGGAGTATCTGTCACC
TCAAACATTTATCCTTTATGTTGCAAATAATCCAATTATA
CTCTTTTATTTTTTAACCTTTATTTTAAGTTCAGGAGTAC
ATGTGCAGGTTTTTTATATAGGTAAATTCATGTCATGGGG
GATTGTTTTACAGATTATTTTGTCACCCAGGTATTAAGCC
TAGTACCCATTAGTTATTTTTCCTGCTCCTCCTTTCTACC
CTCCAGCCTCTGGGAGGCCACAGTGTGTGTTGTTACCCTC
TATGTGTCCATGTGTTCTCATTATTTAGCTCCCACTTATA
AGTGAGAACATGTGGTATTTGGTTTTCTGTTCCTGCGTTA
GTTTGCTAAAGATAATGGCCTCCAGCTCCATCCATGTTCC
TGCAAAGGACATGATCTCATTCTTCTTTATGGCTGTATAC
TATAGTATTATGTGGTGTATATATAACACATTTTCTTTAT
CCGGTCTATCATTGATTGGCATTTAGGTTGATTCCATGTC
TTTGGTTTTGTGAATAGTGCTGCAATGCACATACACATCC
ATGTGTCTTTATGATAGCATGATTTATATTCCTTTGAGTA
TATACCCAGTAATGGGATTGCTGGGTAAAATGATAGTTCT
GTTTTTAGCACTCTGAGAAATCACATTACTTTCCACAGTG
GTTGAACTAATTTACACTCCCACCAACAGTCTATAAGCAT
TCCTTTTTCTCTGCAACCTAGCCAGCATGTGTTATTTTTT
GACTTTTTAATAATAGCCATTCTGACTGGTGTTAGATGAT
ATTGTGGCTTTGATTTGCATTTCTCTAATAATCAGTGATG
TTGAGCTTTTTCTCATATGCTTTTGGGTCACATGAGTGTC
TCCTTTTGAAAAGTAATTGTTCATGTCCTTTGCCAACTTT
TTAATGGGGTTGTTAGTTTTTTCGTAAATTTGTTTAAGTT
CCTTATAGATGCTGGATATCAGACCTTTGTCAGATGCGTA
GTTTGCAAAAATGTTCTCCCATTCTGTAGGTTGTTTATTT
ACCTATTGATAGTTTCTCTTGCTGTGCAGAAACTCTTTAG
TTTAATTAGATCCCATTTGCCAATTTTTGCTTTAGTTGTA
ATTGTTTTTGATGTCTTTGTCTTGAAATCTTTGCCTGTTC
CTGTGTCCAGAATGGTATTGCCTAGGTGGTCTTCCAGGGT
TTTTATAGTTTTTCATTTTACATTTTAGTCTTTAATCAAT
CTTGAGTTGATTTTTGTATATGATATAAGGAAGGGGTCCA
GTTTCAGTATCCTGCATATGGCTAGCCAGTCATCCCAGTA
TCATTTATTGAATAGGAAGTCTTTTCTCTATTGCCTGCTT
TTGTCAAAGATCAGATGGTTGTAGGTATGTGGCCTTATTT
CTGGGCTCTCTATTCTGTTCCATTGGTCTATGTGTCTATT
TTTGTATCATGCTGTTCAGTGTATATGTACCACATTACAT
ATACATCAAACAGTGTAATACCAAAACACCATGGTACCAA
AACAATACCATGTTGTTTTGGTTACTATAGTCCTGTAGTA
TAGTTTGAAGTCAGATAGTGTGATGCCTCCAGCTTTTTAT
TCTTTTTCCTTAGGGTTGCCTTGGCCCATCTCAAAAAACA
AAACTAAGCAAAAAAACAAACAAACAAACAAACAAAAAAG
GATTGCCTTGGCTATTGGGACTCTTTTTTGGTTCCATATA
AACTTTAAAATGGTTTTTTTTCTAGTTCTGTGAAGAATGT
CACTGGTAGTTTTATAGGAATAGCATTGAATCTATAAATT
GCCTTGGGCAATTTGACTGTTTTAACAATATTGACTCTTC
CGATCCATGAGCATGAAGTGTTTTTCCATTTGTTTGTGTC
ATCTCTGATTACTTTGGGCAGTGTTTTGTAGTTTTCATTG
CAGAGATCTTTCACCTCCCTGGTTCACTGTATTCCTAGGT
ATTTTGTTCTTTTTATGATAATTGTGAATGGAATTGTGTT
CCTGATTTGGCTCTTGGCTTGGCTGTTCTTGGTGTGTAGG
AATGATAATTATTTTTGTATGTTGATTTTGTATCCCAAGA
GTTCACTGAAGTTGTTTATCAGTTTAAGGAGCTTTAGGGC
CATGACTATGGGATTTTCTAGATTTAGAATCATGTCATCT
GTAAACAGGGATAGTTTGACTTCCTCTCTTCCTTTTTGGA
TGCCCTTTATTTCTTTTTCTTGCCTGATTGCTCTGGCCAG
GACTTCCATTACTATGTTGAATAAGGAGTGGTTAGAGAGG
GCATCCTTGTCTTATGCTGGTTTTCAAAGGGAATGCTTCC
AGCTCTTCCCCATTCAGTACAATGTTGGCTGTGGGTTTGT
CATAGATGGCTCTTATTATTTTGAGGTATGTTCCTTCAAT
ATCTAGTTTATTTAGAGTTTTTAACATAAAGGGTGTTGAA
TTCAATCAAAAGCATTTTCTGCATGTATTGAGATAATCAT
GTGGTTTTTGTCTTTAGTTTTGTTTTTGGGATGAATCACA
TTTATTGATTTGTGTATTTTGAACCAATCTTGCATCCTAG
CAATAAAGCCTACTTGTTCATAGTGGTTTAGCTTCTTGAT
GTGCTCCTGGATTTGATTTGCTGGTATTTTACTGAGGATT
TTAAGGATATTGGCCTGAAGTTAACTTTTTTGTTGTGTCT
CTGCCAGATTTTGGTATCAGGATGATGCTGGCCTCATAGA
ATGAATTAGAGAGGAGTCCCTTCTCCTCACTTCTATTCAG
TTTCAGTAGCAATGGTACCAGCTCTTCTTTATACATCTGG
TAGAATACAGCTATGAATCCATTTGGTCCTGGACTTTTAT
TTCTTAAATTATTTTGGCCAGTAGGCTATTTATTACTGAT
TCAATTTCAAAGCTTGTTATTGGTGTATTCAGGGATTCAA
TTTCTTCTTGGTTCAGTCTTGAGAGAGTGTATATGTTCAG
GAATTTATCCGTTTCTTCTAGATTTTCTAGTTTGTATGCA
TAGAAGCGTTCATAATATTCTCTGGTGGTTATCTATATTT
CTGTTGGTCAGTGGTAATATCCCTTTATTGTTTCTAATTG
TGTTTATTTGGATCTTCTCTCTTTTTTCTTTATTAATCTA
GCTAGTGGTCTATTTTATTAATTTTTTCAAAAAAACAGCT
CCCAGATTCACTGATCTTTCGAATAGTTTCCCATGTCTCA
ATCTCCTTCTGTTCAGCTCTGATTTTTGTTAATTTTTGTC
TTCTGCTAGCTTTGGAGTTGATTTGCTTGTCACTCTCTAG
TTCTTTTAGTTGTGATGTTAAGTTGTTAAATTGAAATCTT
TCTAACTTTTTGATGCAGGCATTTAGTGGTATAAATTTCT
GTCTTAACACTGCTTTAACTGTGTCCCAGAGACTCTGGTA
TATTATATCTTTGTTCTCATAAGTTTTAAAGAACTTGTAG
ATTTCTGTCTTAACACTGCTTTAACTGTGTCCCAGAGACT
CTGGTATATTATATCTTTGTTCTCATAAGTTTTAAAGAAC
TTGTAGATTTCTGTCTTAATTTCGTTATTTACCCAAAAGT
CATTCAGGAGCAGGTTATTTAATTTCTATGTAGTTGTATG
GTTTTGAGCAATTCTCTTATTCTTGATTTCTAATTTTGGT
GTGCTGTGGTCCGAGAAAGTGGTTGTTATGATTTCAGTTC
TTTTGCATTTGCTGAGAATTGTTTTATGTCCAATTGTATG
GTGATTTTAGCGTATGTGCCATGTGGTGGTAAGAATAATG
TATATACTGTTGTTTTTGGGTGCAGAATTTTGTAGATATC
TGTCAGGTTCATTTGATCCAGTTCTGAGTTCAGGTCCTGA
ATATATTTGTTATTTGTCTGCCTCAATAATCTGTCAAATA
TTATTTCTGCTGAGAGGTCTGCTGTTAGTCTGATGAGCTT
CTCTTTGTAGGTGACCTGGCCTTTCTCTCTGGATGCCTTT
AACATTTTTGTTTATTTTGACCTTAGAATATGATGATTGT
GTGTCTTGGGGATAATATTTCTGTGAAGTATCTTGCTGGG
GTTCTCTGAATTTCCAATTTGAATGTTGGCCTCTCTAGCT
AGCTTGGGAAATTCTCATGAACAATATCCTGAGATATGTT
TTCCAAGTTGCTTCCATTCTCCCCATATTTTTCAGGAGCA
CTAGTGAGTCATAGATTTGGTCTCTTTACATAATCCCATC
TTTCTTGGTGGTTTTGTCTTTAGTTCTGTTTATGTGATGA
ATCACATTTATTGATTTGTGTATTTTGAACCAATCTTGCA
TCCTAGCAATAAAGCCTACTTGTTCATAGTGGTTTAGCTT
TTGATGTGCTCCTGGATTCACTGATCTTTTGAATAGTTTC
ATGTCTCAATCTCCTTCAGTTCAGCTCTGATTTTGTTAAT
TTTTGTCTTCTGCTAGCTTTGGAGTTGATTTGCTTGTCAC
TCTCTAGTTCTTTTAGTTGTGATGTTAGGTTGTTAAATTG
AAATCTTTCTAACTTTTTGATGCAGGCATTTAGTGGTATA
AATTTCTGTCTTAATTTCATTATTTACCCAAAAGTCATTC
AGGAGCAGGTTATTTAATTTCTATGTAATTGTATGGTTTT
GAGCAATTCTCTTATTCTTGATTTCTAATTTTGGTGTGCT
GTGGTCCGAGAAAGTGGTTGTTATGATTTCAGTTCTTTTG
CATTTGCTGAGGATTTTAAGGATATTGGCCTGAAGTTAAC
TTTTTGTTGTGTCTCTGCCAGATTTTGGTATCAGGATGAT
GCTGGCCTCATAGAATGAATTAGAGAGGAGTCCCTTCTCC
TCACTTCTATTCAGTTTCAGTAGCAATGGTACCAGCTCTT
CTTTATACATCTGGTAGAATACAGCTATGAATCCATTTGG
TCCTGGACTTTTATTTCTTAAATTATTTTGGCCAGTAGGC
TATTTATTACTGATTCAATTTCAAAGCTTGTTATTGGTGT
ATTCAGGGATTCAATTTCTTCTTGGTTCAGTCTTGAGAGA
GTGTATATGTTCAGGAATTTATCCGTTTCTTCTAGATTTT
CTAGTTTGTATGCATAGAAGCGTTCATAATATTCTCTGGT
GGTTATCTATATTTCTGTTGGCTCCGTAGCAATATCCCTT
TATTGTTTCTAATTGTGTTTATTTGGATCTTCTCTCTTTT
TTTCTTTATTAATCTAGCTAGTGGTCTATTTTATTAATTT
TTTCAAAAAAACAGCTCCCAGATTCACTGATCTTTCGAAT
AGTTTCCCATGTCTCAATCTCCTTCAGTTCAGCTCTGATT
TTGTTAATTTTTGTCTTCTGCTAGCTTTGGAGTTGATTTG
CTTGTATTTTACTGAGGATTTTAAGGATATTGGCCTGAAG
TTAACTTTTTGTTGTGTCTCTGCCAGGTTTTGGTATCAGG
ATGATGCTGGCCTCATAGAATGAATTAGAGAGGAGTCCCT
TCTCCTCACTTCTATTCAGTTTCAGTAGCAATGGTACCAG
CTCTTCTTTGTACATCTGGTAGAATACAGCTATGAATCCA
TTTGGTCCTGGACTTTTATTTCTTAAATTATTTTGGCCAG
TAGGCTATTTATTACTGATTCAATTTCAAAGCTTGTTATT
GGTCTGTTCAGGGATTCAATTTCTTCTTGGTTCAGTCTTG
AGAGAGTGTATATGTTCAGGAATTTATCCGTTTCTTCTAG
ATTTTCTAGTTTGTATGCATAGAGGTGTTCATAATATTCT
CTGGTGGTTATCTATATTTCTGTTGGCTCCGTAGCAATAT
CCCTTTATTGTTTCTAATTGTGTTTATTTGGATCTTCTCT
CTTTTTTCTTTATTAATCTAGCTAGTGGTCTATTTTATTA
ATTTTTTCAAAAACAGCTCCTGGATTCACTGATCTTTGAA
TAGTTTCATGTCTCAATCTCCTTCTGTTCAGCTCTGATTT
TGTTATTTCTTGTCTTCTGCTAGCTTTGGAGTTGATTTGC
TTGTCACTCTCTAGTTCTTTTAGTTGTGATGTTAAGTTGT
TAAATTGAAATCTTTCTAACTTTTGATGTGGGCATTTAGT
GCTATAAATTTCTGTCTTAACACTGCTTTAACTGTGTCCC
AGAGACTCTGGTATATTATATCTTTGTTCTCATTAGTTTC
AAAGAACTTGTAGATTTCTGTCTTAATTTCATTATTTACC
CAAAAGTCATTCAGGAGCAGGTTATTTAATTTCTATGTAG
TTGTATGGTTTTGAGCAATTTCTTATTCTTGATTTCTAAT
TTTATTGTGCTGTGGTCCGAGAAAGTGGTTGTTATGATTT
CAGTTCTTTTGCATTTGCTGAGAATTGTTTTATGTCCAAT
TGTATGGTGATTTTAGCGTATGTGCCATGTGGTGGTAAGA
ATAATGTATATACTGTTGTTTTTGGGTGCAGAATTTTGTA
GATATCTGTCAGGTTCATTTGATCCAGTTCTGAGTTCAGG
TCCTGAATATATTTGTTATTTGTCTGCCTCAATAATCTGT
CAAATATTATTTCTGCTGAGAGGTCTGCTGTTAGTCTGAT
GAGCTTCTCTTTGTAGGTGACCTGGCCTTTCTCTCTGGAT
GCCTTTAACATTTTTTTGTTTATTTTGACCTTAGAGAATA
TGATGATTGTGTGTCTTGGGGATAATATTTCTGTGAAGTA
TCTTGCTGGGGTTCTCTGAATTTCCCGAATTTGAATGTTG
GCCTCTCTAGCTAGCTTGGGGGAAATTCTCATGAACAATA
TCCTGAGATATGTTTTCCAAGTTGCTTCCATTCTCCCCAT
ATTTTTCAGGAGCACTAGTGAGTCATAGATTTGGTCTCTT
TACATAATCCCATCTTTCTTGGTGGTTTTGTTTATTCCTT
TTCTTTTCTTTTCTTTTTTGCCTTTTTTTTTTTTTTAATT
ATTAAGCTTTAAGTTCTAGAGTACATGTGCATAACATGCA
GGTTTGTTACATAGGTGTATATATATGCCATGCTGTGTTG
CTGCACCCATCAACTTGTCATTTACATTAGGTATTCCTCC
TAATGCTATCTCTCCCCCAGGCCTCCACCCCCCACCTGGC
CTCTGTACGTCATGTTCCCCACCCTGTCTCTATGTGTTCT
CATTGTTCAGCTACCACCTATGAGTGAGAACATGTGGTGT
TTGGTTTTCTGTCCTTGTGATAGTTTGCTTAGAATGATGG
TTTCCAGCTTCACCCATGTCCCTGCAAAGGACATGAACTC
ATCCTTTTTTATGGCTGCATAGTATTCCACAGTGTATATG
TGCCACATTTTCTTACTCCAGTCTATCATTGATGGGCATT
TGGGTTGGTTCCAAGTCCTTGCTATTGTGAATAGTGCCAC
AGTAAACATACATGTGCATGTGTTTTTATCATAGCATGAT
TTATAATTCTTTGGGTATATGCCTAGTCATTATTGTCAAA
TGGTATTTCTAGTTCTAGATCCTTGAGGAATCACCACAAT
GTCTTCCACGATAGTTGAACTAATTTACACTCCCACAAAC
AGTGTAAAAGTGTCACTATTTCTTCACATCCTCTCCAGCA
CCTGTTGTTTCCTGTCTTTTTAATGATCGTCACTCTAACT
GGTGTGAGATAGTATCTCATTGTGGTTTTGATTTGCATTT
CTCTGATGAACAGTGATGATGAGCATTTTTGCATATGTCT
GTTGGCCGCATAAATCTCTTCTTTTGAGAAGTGTCTGTTC
ATATCCTTTGTCCACTTTTTGATGGGGTTGTTTGTTTTTT
TCTTGTAACTTTGTTTAAGTTCTTTGTAGATTCTGGATAT
TAGCCCTTTGTCAGATGGGTAGATTGCAAAAATTTTCTCC
CATTCTGTAGGTTGGGTGTTTACTCTGACAGTCTCTTTTG
CTGTAAAGAAGCTCTTTTTATTATTATTATACTTTAAGTT
CTAGGGTACATGTGCACAATGTGCAGGTTTGTTACATATG
TATACATGTGCCACATTGGTGTGCTGCACTGCTAACTTGT
CATTTACATTAGGTATATCTCCTAATGCTATCCCTCCTCC
CTCCCTGCACCCCATGACAGGCCCCAGAGTGTGATGTCCC
ACACCCTGCGTCCAAGTGTTCTCATTGTTCCGTTCCCACC
TATGAGTGAGAACGTGCGGTGTTTGGTTTTCTGTTCTTGC
GATAGTTTGCTGAGAATGATGGTTTCCAGCTTCATCCATG
TCCCTGCAAAGGACACAAGCTCATCCTTTTTTATGGCTGC
ATAGTATTCCATGGTGTATATGTGCCACATTTTCTTAATC
CAGTCTATCACTGATGGACATTTGGGTTGATTCCAAGTCT
TTGCTGTTGTGAATAGTGCCGCGATAAACATATGTGTGCA
TGTGTCTTTATAGCAGCATGACTTATAATCCTTTGGATAT
ATACCCAGTAATGGGATGGCTGAGTCAAATGGTATTTCTA
GTTCTAGATCCTTGAGGATTTGCCACACTGTCTCCCACAA
CGGTTAGACTAGTTTAAAGTCCCACCAAGAGTGTAAAAGT
GTTCCTATTTCTCCACATCCTCTCCAGCACCTGTTATTTC
CTGACTTTTTAAAGATCGCCATTCTAACTGGTGTGAGATG
GTATCTCATTGTGGTTTTGATTTGCATTTCTCTGATGGCC
AGTGATGATGAGCATTTTTCATGTGTCTGTTGGCTGTATA
AATGTCTTCTTTTGAGAAATGTCTGTTCATATCCTTTGCC
CACTTTTGATGGGGTTGTTTGTTTTTTCTTGTAAATTTGT
TTGAGTTCTTTGTAGGTTCTGGATATTAGCCCTTTGTCAG
ATGAGTAGATTGCAAAAATTTTCTCCCATTCTGTAGGTTG
CCTGTTCACTCTGACAGTCTCTTTTGCTGTAAAGAAGCTC
TTTTATTATTATTATACTTTAAGTTCTAGGGTACATGTGC
ACAATGTGCAGGTTTGTTACATATGTATACATGTGCCACG
TTGGTGTGCTGCACTGCTAACTTGTCATTTACATTAGGTA
TATCTCCTAATGCTATCCCTCCTCCTCCCTGCACCCCATG
ACAGGCCCCAGTGTGTGATGTTCCCCTTCCTGTGTCCAAG
TGATCTCATTGTTCAGTTCCCACCTATGAGTGAGAACATG
CGGTGTTTGGTTTTCTGTTCTTGTGATAGTTTGCTGAGAA
TGATGGTTTCCAGCTGCATCCATGTCCCTACAAAGGACAC
AAACTCATCCTTTTTTATGGCTGCATAGTATTCCATGGTG
TATATGTGCCACATTTTCTTAATCCAGTCTGTCACTGATG
GACATTTGGGTTGATTCCAAGTCTTTGCTATTGTGAATAG
TGCTGCAATAAACATATGTGTGCATGTGTCTTTATAGCAG
CATGATTTATAATCCTTTGGGTATATACCCAGTAATGGGA
TGACTGGGTCATATGGTATTTCTAGTTCTAGATCCTTGAG
GAATCGCCACACTATTTTCCACAATGGTTGAAACAGTTTA
CCATCCCACCAACAGTGTAAAAGTGTTCCTATTTCTCCAC
ATCCTCTCCAGCACCTGTTGTTTCCTGACTTTTTAATGAT
CGCCATTCTAACTGGTGTGAGATGGTATCTCATTGTGGTT
TTGATTTGCATTTCTCTGATGGCCAGTGATGATGAGCATT
TTTCATGTGTCTGTTGGCTGTATAAATGTCTTCTTTTGAG
AAATGTCTGTTCATATCCTTTGCCCACTTTTTGATGGGGT
TGTTTGTTTTTTCTTGTAAATTTGTTTGAGTTCTTTGTAG
GTTCTGGATATTAGCCCTTTGTCAGATGAGTAGATTGCAA
AAATTTTCTCCCATTCTGTAGGTTGCCTGTTCACTCTGAT
GGTAGTTTCTTTTGCTGTGCAGAAGCTCTTTAGTTTAATT
AGATCCCATTTGTCAATTTTGGCTTTTGTTGCCATTGCTT
TTGGTGTTTTAGACATGAAGTCCTTGCCCATGCCTATGTC
CTGAATGGTATTACCTAGGTTTTCTTCTAGGGTTTTTATG
GTTTTAGGTCTAACATTTAAGTCTCTAATCCATCTTGAAT
TAATTTTTGTATAAGGTGTAAGGAAGGATCCAGTTTCAGC
TTTCTACATATGGCTAGCCAGTTTTCCCAGCACCATTTAT
TAAATAGGAATCCTTTCCCCATTTCTTGTTTTGTCAGGTT
TGTCAAAGATCAGATGGCTGTAGATGTGTGGTATTATTTC
TGAGGGCTCTGTTCTGTTCCATTGGTCTATATCTCTGTTT
TGGTACCAGTACCATGCTGTTTTGGTTACTGTAGCCTTGT
AGTATAGTTTGAAGTCAGGTAGCGTGATGCCTCCAGCTTT
GTTCTTTTGGCTTAGGATTGTCTTGGCAATGCGGGCTCTT
TTTGGTTCCATATGAACTTTAAAGTAGTTTTTCCAATTCT
GTGAAGAAAGTCATTGGTAGCTTGATGGGGATGGCATTGA
ATCTATAAATTACCTTGGGCAGTATGGCCATTTTCACGAT
ATTGATTCTTCCTATCCATGAGCATGGAATGTTCTTCCAT
TTGTTTGTGTCCTCTTTTATTTCATTGAGCAGTGGTTTGT
AGTTCTCCTTGAAGAGGTCCTTCACATCCCTTGTAAGTTG
GATTCCTAGGTATTTTATTCTCTTTGAAGCAATTGTGAAT
GGAGTTCATTCATGATTTGGCTCTCTGTTTGTCTGTTATT
GGTGTATAAGAATGCTTGTGATTTTTGCACATTGATTTTG
TATCCTGAGACTTTGCTGAAGTTGCTTATCAGCTTAAGGA
GATTTTGGGCTGAGACAATGGGGTTTTCTAAATATACAAT
CATGTCATCTGCAAACAGGGACAATTTGACTTCTTCTTTT
CCTAATTGAATACCCTTTATTTCTTTCTCTTGCCTGATTG
CCCTGGCCAGAACTTCCAACACTATGTTGAATAGGAGTGG
TGAGAGAGGGCATCCCTGTCTTGTGCCAGTTTTCAAAGGG
AATGCTTCCAGTTTTGCCCATTCAGTATGATATTGGCTGT
GGGTTTGTCATAAATAGCTCTTATTATTTTGAGATACATC
CCATCAATACCTAATTTATTGAGAGTTTTTAGCATGAAGG
GCTGTTGAATTTTGTCAAAGGCCTTTTCTGCATCTATTGA
GATAATCATGTGGTTTTGTCTTTGGTTCTGTTTATATGAT
GGATTACATTTATTGATTTGCATATGTTGAACCAGCCTTG
CATCCCAGGGATGAAGCCACTTGATCATGGTGGATAAGCT
TTTGATGTGCTGCTGGATTCGGTTTGCCAGTATTTTATTG
AGGATTTTTGCATCGATGTTCATCAGGGATATTGGTCTAA
AATTCTCTTTTTTGTTGTGTCTCTGCCAGGCTTTGGTATC
AGGATGATGTTGGCCTCATAAAATGAGTTAGGAGGATTCC
CTCTTTTTCTATTGATTGGAATAGTTTCAGAAGGAATGGT
ACCAGCTCCTCCTTGTACCTCTGGTAGAATTTGCTGTGAA
TCCATCTGGTCCTGGACTTTTTGGTTGGTAGGCTATTAAT
TATTGCCTCAATTTCAGAGCCTGTTATTGGTCTATTCAGG
GATTCAACTTCTTCCTGGTTTAGTCTTGGGAGGGTATATG
TGTCCAGGAATTTATCCATTTCTTCTAGATTTTCTAGTTT
ATTTGTGTAGAGGTGTTTATAGTATTCTCTGATGGTAGTT
TGTATTTCTGTGGGATCAGTGGTGATATCCCCTTTATCAT
TTTTTATTGCATCTATTTGATTCTTCTCTCTTTTCTTCTT
TATTAGTCTTGCTAGTGGTCTATCAATTTTGTTGATCTTT
TCAAAAAACCAGCTCCTGGATTCATTGATTTTTTTGAAGG
GTTTTTGTGTCTCTATCTCCTTCAGTTCTGCTCTGATCTT
AGTTATTTCTTGCCTTCTGCTAGCTTTTGAATGTGTTTGC
TCTTGCTTCTCTAGTTCTTTTAATTGTGATGTTTGCACAT
TGATTTTGTATCCTGAGACTTTGCTGAAGTTGCTTATCAG
CTTAAGGAGATTTTGGGCTGAGACAATGGGGTTTTCTAAA
TATACAATCATGTCATCTGCAAAGAGGGACAATTTGTCTT
CTTCTTTTCCTAACTGAATACCCTTTATTTCTTTCTCTTA
CCTAATTACCCTAGCCAGAACTTCCAACACTATGTAGAAT
AGGAGCGGTGAGAGAGGGCATCCCTGTCTTGTGCCAGTTT
TCAAAGGAATTTTCCAGTTTTGCCCATTCAGTATGATATT
GGCTGTGGGTTTGTCATAAATAGCTCTTATTTTTTTGAGA
TACATCCCATCAATACCGAGTTTATTGAGCGTTTTTAGCG
TGAGGGGCTGTTGAATTTGTCAAAGGCCTTTTCTGCATCT
ATTGAGATAATCATGTGGTTTATGTCTTTGGTTCTGTTTA
TATGCTGGATTACATTTATTGATTTGCATATGTTGAACCA
GCCTTGCATCCCAGGGATGAAGCCCACTTGATCATGGTGG
ATAAGCTTTTGATGTGCTGCTGGATTCGGTTTGCCAGTAT
TTTATTGAGGATTTTTGCATCGATGTTCATCAGGGATATT
GGTCTAAAATTCTCTTTTTTGTTGTGTCTCTGCCAGGCTT
TGGTATCAGGATGATGTTGGCCTCATAAAATGAGTTAGGA
GGATTCTCTTTTCTATTGATTGGAATAGTTTCAGAAGGAA
TGGTACCAGCTCCTCCTTGTACCTCTGGTAGAATTCAGCT
GTGAATCCATCTGGTCCTGGACTTTTTGGTTGGTAGGCTA
TTAATTATTGCCTCAATTTCAGAGCCTGTTATTGGTCTAT
TCAGGGATTCAACTTCTTCCTGGTTTAGTCTTGGGAGGTG
TATGTGTCCAGGAATTTATCCATTTCTTCTAGATTTTCTA
GTTTATTTGTGTAGAGGTGTTTATAGTATTCTCTGATGGT
AGTTTGTATTTCTGTGGGATCGGTGGTGATATCCCTTTAT
CATTTTTATTGCATCTATTTGATTCTTCTCTTTTCTTCTT
TATTAGTCTTGCTAGTGGTCTATCAATTTTGTTGATCTTT
TCAAAAACCAGCTCCTGGATTCATTGATTTTTGAAGGGTT
TTTTTTTTTTTTGTGTCTCTATCTCCTTCAGTTCTGCTCT
GATCTTAGTTATTTCTTGCCTTCTGCTAGCTTTTGAATAT
GTTTGCTCTTGCTTCTCTAGTTCTTTTAATTGTGATGTTA
GGGTGTCAAGTTTAGATCTTTCCTGCTTTCTCTTGTGGGC
ACTTAGTGCTATAAATTTCCCTCTACACACTGTTTTAAAT
GTGTCCCAGAGATTCTGGTATGTTATGTCTTTGTTCTCAT
TGGTTTCAAAGAAAATCTTTATTTCTGCCTTCATTTTCTG
AGTGAGTTTCTTAATCCTGAGTTCTTGTTTATTCCTTTTA
ATTCATTTTTCTTTATTCTTGTCTGATTGTCTTATTTTGG
AAAGCTGGACTTCAAGCTCTAAGATTCTTTCCTTGGTTTT
ATCTATTCTCCTATTAATATTTGTGATTGCATTATGAAAT
TCTTGTAGTGTGTTTTTCACCTCTTTCACGTCAGTTCTCT
TCTCTTCTATACTGGTTATTTTGTCTGTCAACTCCTGTAT
TGTTTTATTGTGATTCTTAGCTTCTTTGGATTGGGTTTCA
ATGTACTTCTGCATCTTGATAATCTACATTCCTATCCACA
TTCTGAATTCTATTTCTGTCATTTTAGCCATCTCAGCCTG
GTTTAGAACCCTTGCTGGAGAGACAGTATGGTCATTTGGA
GGAAAGAATGCACTCTGGCTTTTTCAGTTGTCAGAGATCT
TACCCTTGTTCTTTCTCATCTTTGTGAACTGATGTTCCTT
CAATCTTTGAAGTTCTGTCTTTTGAATCAGTTTTTTTTTT
TAAATTTTTATCCTATTTGATGACCTTGAGGTTTTGGTTG
TGGTATAAGGTGGGTTCAGTCAACTGACTTCATTTCTGGA
AGATTTTGTGGGGCCAAGGCCCAGCTCCCAACTCCTGGAG
TGTGTGGGACTTTGTGCTCTAACTCTGGGAGACTGGTACG
GGCTCTGACTTTGTTCTCTGGCTCCTTAAGGTTAAGAATC
TACTGCACTATGGGGGCCGAGGTGCCCCTGGACCACTGGT
CACAACAGTCTGATGGGTGGTGCCAGCCAAAGTATTTTGT
AGGGCATTGGCAGTGGGATCTACTCTCATTTGCATGTACC
AGCAGCAGCAGTAGTGGCACCACAGCAGGATGCATGCTCA
TTGGCTATGGCAGTGTGCTAGCAGGTGCTGGAATGTCAGT
CGCTGTGTGGGCATTTGCAGCAGTGGCAGAGGCAGCGTGG
GGGTCCCCACTGGTGACTGTGTGCGAGGTCATGCTATTGG
TGGTGGTAGCACCAGGGTGGGGCCCAATTATACTCTTTTA
GTTATTTTAAAATGTACAATTAAATTATTTTTACTATAGA
CCTCCCAGGGCACTTGAAAGACAGAGGAACTTTCATTTCT
CTTGAGGTGTTGAAGGGTGATTCCATAGATACCACTTGAG
GTAACTTCCTTCTGATGCTGGATTTCTTCAACTGTGCCAT
TTGGGGATGGACAGGGATCCTTTCAGTTGCAGGACTGACA
AGGTCCCAGCTCCTCATGTCAAAAGTTTGCTCAAGTGCCT
TGGCTGACTTCCCAGGAGTGGGCAAGCATTTTCTATAGGG
CCCACAATAGTAGGGTATCTAGTGCTGGCACAGTCCTGGT
GTGTCTTCTCCAGTTGCTGAGGTGGAGCCACAAGTCTCAG
GGGTGGACTCTCTGGATTCAGGGCCCCGGAAGGACACCAT
TCTTTAGCCATTGCCATTGACTCTAATCCTTCTCTCTCTC
TCTTTGGTTTTTTTTTTTTTTTTTGAGACAAACTATTGTT
CTGTCACCCAGGCTAGAGTACAGTGGTGCTATCTCAGCTC
ACTGCAACTTCCACCTCCCAGGTTCAAGCAATGTGTTTGC
TCTTGCTTCTCTAGTTCTTTTTAATTGTGATGTTAGGGTG
TCAATTTTAGATCTTTCCTGCTTTCTCTTGTGGGCATTTA
GTGCTATAAATTTCCCTCTACACACTGTTTTAAATGTGTC
CCAGAGATTCTGGTATGTTATGTCTTTGTTCTCATTGGTT
TCAAAGAAAATCTTTATTTCTGCCTTCATTTTCTGAGTGA
GTTTCTTAATCCTGAGTTCTTGTTTATTCCTTTTAATTCA
TTTTTCTTTATTCTTGTCTGATTGTCTTATTTTGGAAAGC
TGGACTTCAAGCTCTAAGATTCTTTCCTTGGTTTTATCTA
TTCTCCTATTAATATTTGTGATTGCATTATGAAATTCTTG
TAGTGTGTTTTTCACCTCTTTCACGTCAGTTCTCTTCTCT
TCTATACTGGTTATTTTGTCTGTCAACTCCTGTATTGTTT
TATTGTGATTCTTAGCTTCTTTGGATTGGGTTTCAATGTA
CTTCTGCATCTTGATAATCTACATTCCTATCCACATTCTG
AATTCTATTTCTGTCATTTTAGCCATCTCAGCCTGGTTTA
GAACCCTTGCTGGAGAGACAGTATGGTCATTTGGAGGAAA
GAATGCACTCTGGCTTTTTCAGTTGTCAGAGATCTTACCC
TTGTTCTTTCTCATCTTTGTGAACTGATGTTCCTTCAATC
TTTGAAGTTCTGTCTTTTGAATCAGTTTTTTTTTTTTTTA
AATTTTTATCCTATTTGATGACCTTGAGGTTTTGGTTGTG
GTATAAGGTGGGTTCAGTCAACTGACTTCATTTCTGGAAG
ATTTTGTGGGGCCAAGGCCCAGCTCCCAACTCCTGGAGTG
TGTGGGACTTTGTGCTCTAACTCTGGGAGACTGGTACGGG
CTCTGACTTTGTTCTCTGGCTCCTTAAGGTTAAGAATCTA
CTGCACTATGGGGGCCGAGGTGCCCCTGGACCACTGGTCA
CAACAGTCTGATGGGTGGTGCCAGCCAAAGTATTTTGTAG
GGCATTGGCAGTGGGATCTACTCTCATTTGCATGTACCAG
CAGCAGCAGTAGTGGCACCACAGCAGGATGCATGCTCATT
GGCTATGGCAGTGTGCTAGCAGGTGCTGGAATGTCAGTCG
CTGTGTGGGCATTTGCAGCAGTGGCAGAGGCAGCGTGGGG
GTCCCCACTGGTGACTGTGTGCGAGGTCATGCTATTGGTG
GTGGTAGCACCAGGGTGGGGCCCAATTATACTCTTTTAGT
TATTTTAAAATGTACAATTAAATTATTTTTACTATAGACC
TCCCAGGGCACTTGAAAGACAGAGGAACTTTCATTTCTCT
TGAGGTGTTGAAGGGTGATTCCATAGATACCACTTGAGGT
AACTTCCTTCTGATGCTGGATTTCTTCAACTGTGCCATTT
GGGGATGGACAGGGATCCTTTCAGTTGCAGGACTGACAAG
GTCCCAGCTCCTCATGTCAAAAGTTTGCTCAAGTGCCTTG
GCTGACTTCCCAGGAGTGGGCAAGCATTTTCTATAGGGCC
CACAATAGTAGGGTATCTAGTGCTGGCACAGTCCTGGTGT
GTCTTCTCCAGTTGCTGAGGTGGAGCCACAAGTCTCAGGG
GTGGACTCTCTGGATTCAGGGCCCCGGAAGGACACCATTC
TTTAGCCATTGCCATTGACTCTAATCCTTCTCTCTCTCTC
TTTGGTTTTTTTTTTTTTTTTTGAGACAAACTATTGTTCT
GTCACCCAGGCTAGAGTACAGTGGTGCTATCTCAGCTCAC
TGCAACTTCCACCTCCCAGGTTCAAGCAATTCTCCTGCCT
CAGCCTCCCGAGTAGCTGGGATTACAGGTGCCTGCCATCG
TGCCTGGTTAAATTTTGTATTTTTAGTAGAGACTGGGTTT
CACCATCTTGGCCAGGCTGGTCTCGAACTCCTGACCTCGT
GATCCACCTGCCTCGGCCTCCCAAAGTGCTGGGATTACAG
GTGTGAGCCACAGCTCCCGGCCTGACTCTAATCCTTCTCC
TAAGGGACTAAGGACAAAGGTCAACCAAGAGGTGCAGGAT
TCCATATGCCTGTGCACCAGCCTTAAGTTGGAAATTACGG
GGTCCACCAAGGAGCGGGAAGTTTCATTGTTATGTAAACA
CATCAAGGAATATTCGGCCTACCTAAGAAGATTGCACACA
CCCCCTAAGAGACAAAATGCAATCTGTCAAAGATCATGAG
TTTCATACATGGGCAGATGCTATCAGCAGACAAGTGCCCA
GGTGAGAGCTGGCTCTGGCATGAAGGATGTAGTTCCCCCT
TGGAAGGATCATGTGTCACTTGTGAAACCTAGCTGTTGGT
TTGGGGCTTCCATGCCTTTTGAAATCTGGATGAAGTTACT
TTGAATAAACCCCCAGTTTCACAGACTATGAAAGTTCAAA
GACTTTCCCAAGAATTTTACTAATCTCTGAAAGAGCCGAT
GGCTAGAATTTTGGCAAGATGGAGTTTACATTGTCTTGGC
TTCCTTTGCCTCTTTGGATTCCAGCTTTGTTGAATGGCAT
CCCTATCTCCTCTCTAAGTTGATCACAAGGAGAAACTCAA
ATCTTTTAAAGGTCTCTCCCCAATCAAAAAAAATTACTCT
TACTCAGTGCTGTGTTTTCAGTGGATTGTACTGAGGATCC
TGGGAAGGCTGCCATCAGGGACACGGACTTGTGCCATCCT
GTGGCTTCCTCCTTCTCCCTCTCCTGCATTCTACTGCTCA
CTCCTGGCCTCTAAGGCCTCCAATTCACCACTTCTGTTTT
GCAGAGTAGCCTCCCCTTTCTCAGCAGCCTGGTATCATTT
GATTCTCAGTTTTCAGGACAAAAGGAGAAAGGCCTCTTTC
TTACTATAAGCAGTTATCAAAGTATATTTTCTTTTCTCTC
TCCTCCTACTCCTCTTCCTCTTCCATCTTCTCCTCCTCCT
CCTGTTCCTCCCCCTCTTCCTCCTCCCCTTCTCCCTCTTC
TCCTCCTCCTTCTTCCACCTCTCCTTCTTCTCCTTTTCTC
CTTCCTTTCCTTCCTCTCCTCCTTCTCCTCCTCCTCCTTT
TCTTCTTCTTCTCTCCTCCTCCTCCTCCTCCTCTTCCTCC
TCCTCCTAGGGTCTCATTTTGTCTCCCAGGCTGGAGTGCA
TTGGTGGTGCTGCTATCATGGCTCACTGCAGACTCAACCT
CCCAGGCTCAGAAAATCCTCTCACCTCATCCTCCTGAGTA
AGTAGCTGGGACTGCAGGCATGTGCCACCATGCACAGTTA
ATGTTTTGCATTTTTTGTAGAGATGGGGTTTCACCATGTT
ACCATGGCTGGTCTCAAACTCCTGGGCTCAAGTGATCTGA
CCATCTCAGGCTCCCTAAGTGCTGGGATTACAGGTGTAAG
CTACTGTACCTGGCCTCAAAGTATAGTTTCAACAGATTTC
TCTCTTCTGAAGAGAAATCTGGTTCCCAGCTATCATGGTA
ATATAAACCTCGCCACTTTGCTATCTCATAGTTGAATGAA
CTTGAGATCTCATAGTTGAATGAACTTGAGGGGTCATCCT
CTTTTCACAAATAAGGAAACTAATACTCAGTTAAGTGAAA
TAAGAGGTCACCAGTTAAGTGAAATAGAAGGTCACCAGAC
TGTGAGGTATAATGGAAAAATAACAAGTTTAGGGGTAGGG
AGCATTAGTTTGAATCCCAACTCTGCAACTTCCTAGTTGC
ATGACCTCAGGTAAATTATTTAATGTTTCTGAGCCTCAAT
TTTCTCCTCAGTAATCTCTAAGAGCCTAATATTGGGAAGA
AGAACTAAGCTAATACATGAAATAATGTCTAGTACAGTGC
CTGACATAGAAAAGGCACTTAGTCCAAGGTGTATGTGGCC
CAGGATCACAAACTGGTGGTAGCAGGTTATGTATTCTGAT
GGCCTGGTCACTGTGTGAGTCAGACTTAAGCAGGGAAACA
GAAGCAGTAGGAGATATGCATTAAGCAATTTATTGCAAGT
AGCTGGCTTATATAATTGTGGGGACTGGCTAGCTTGTCTG
AAATCTGTACGGCAGGTGATAGGAAGGGAAGTCTGGAACT
TTTCAACATGGGTAGGAGCTGCTGTCCACAAGTAGGATTT
ATTCTTTTTCAGGAAACCCCACCTCTGCTCTGCAGGGCTT
CCAACCAATTCAGGCCCACCCAGATTATCTAGGATAATCT
CCCTCACTTAAAGTGAACTAATTATGGATTTCAATCTACA
ATGCGACTTCACAGCCAAACCTAGATTAGTGTTTGATTAA
ATAATGTAGCTATAGCTAAGCCAAGTTGACACACAAAATG
ACCATCATACCCACCACACTGTGCACTCCCTGAAGGAAAA
GACTGGTTTCACCTCTGTATCACAGGGTCTGGTATCAGGC
TGCCACAAGGCAGGTATTCAGCCACTATGTATTAAATGAA
TGTTCGTCAATGGAGGTCAGATTCTAGAGGCCCTTGCAGA
TCTGTCTAAGCAGGTTGAGTTTTAAAGGCAACAGGAACTC
ACTGCTGGATCTTGAGCAGGGGAGTGGAAAGGATGTAGTT
GCTGTTTTCTCTGTTGAAGTCCCGTGCCAGCAGACAGCTT
CTGTCAGGAAGGGAGGTATGAAGTCTGGTCCCCACACCGC
TGTGGGTGGGTTGCTCTTGCTTAGGGAGGCATTTCTCTTG
CGTTCTCTCTAAAGGGTAGAGACACCCTGGGGAATGTGTT
CCAGACAGGCTGCTAATTTTAGTCCTCTGCCTTTCTGCAA
AGGCAAAACCAAACCACAATATTTTACACTGAAGATACGT
CCAAGCTCTTGAAGAGAGTGAGCCCCCAATGTGGCTGAGG
CAGAGAGGACCCTCTCAAACATGACCCTGGGGCTCCTTTC
TTGTGGCTATTGCTCTGAAGGAGGGGAAGTTATTGAACCA
TTTGCACTGGTGGCCAGATCATGACATGGACAAAGCAGCC
AGTGAGCCCACAGAGCAGAAGCAAGAGCAGAAGTCGACTG
ACTGGAGTCCCTGCCGTCGAGTATTCGCTCCCAGTGAAAT
CAGCCATGCTACATGCAGGTGCAAAACAAGGGCCTTTCAC
ATCTTGACCAGAAAACAAAGTCAAGATATCTAATTTATGG
CTTTAAATTCAACCTCTCCCCACCTTAGCCCTTTACATGC
AGACTCCACAACCTCAGAGCCTCAGTAAAAAAAAGAAAAA
AAAAAAACCCACTAGAAAATCCCTGGCCGCATTGGAGACC
CAGGGGTGCTACTGGGAGAACTGAGTCCTGAGTGTGCTTG
GTGATCTTTCAGGCACAGCAAGCTCATCTGACCAAGGAAA
GAGCCAGATCAAAGGGCTAATAGTTGTTTCAAATATAGAT
AAATGGATTTACTTCTTCTCTCAATGTTCTGATGGGTAAA
TAATCTCGTATCTCCTCCTCCCAGCAAAATACATCATTTT
TACCCTCAGAAAGACTTACTTCTTTCAATTACATCATTAT
TATACTTCTTAATAAGATTTGCTTTTCCATTGCTTCAGGA
ATCCCTTGAGGATGTTTGAAGGCTCCGTTTTGGGCTAAAG
ACCTGTAGGACAGAGCCCCACACATACTCCAGCACATGAC
CATACAGAACTCTGGGACTGGAGCCCCAGGAGGCAGGTCA
GTTCATCCTGTGGTCCTGGGCTGCCCTACACTAAGGGAGT
TCATTTCTAAACAGTTCCACCAAGATTTACTAAACCCCTC
TCAGGCCATACCCTGTATATCAAAGATGCATTGAATGTGG
CTCACTTCCCTCAAAGAACACTGCCACATTGGGAGACAGA
TCCAGACAGTGAGGACGTGGATGACCTGGGCAATAGTGAA
GGTGTGTTCAGGTGCCAAGTGAACCTGAAGGAGAGGCATC
AAACTCACTGTGGCTAGGATGGGCTTTCTAGAGGTGAAAC
ATCTGCACTGAGTCTTGAAGGATAAGTAAGAGTTTCTAGG
TAGAGAAGAGGATGAAGTGAGGTAGGAGAGAAGGGCTTCA
AAGCAGAGGGAATAGAATATACAAAGCCACAGAGCTGAAA
ACAGCATGGGATAGGGCAGGAGGCTAGACTGGTGTTGCTG
GAAGGCAAAAGTCTAGGACCCCATGACAAACATCTTAGTC
ATGATCTGGGAAGGAGAGTGGTGTGGTCAGGCTTGGTTTC
ACAGCTGCCTCTATCTCCCATGTGGAGGACAGCTTAGAAG
GAAGCAAGATGAGAGGCAGTGAGGAGACTCACTCTGCTGT
CTAAGTGAAAGAGGAATTCCCTCAACCTAGGAGAGGGGAG
GACCAATTAAAGAAATATTCAAGGCTGGGAGTGGTGGCTT
ACACCTGCAATTTCAGCACTTTAGGAGGCCGAGGCAGGAG
GATCACTTGAGCTCAGGAGTTTGTGAATGGCCTGGGCAAC
ATAGTGAGACCTCATCTCTACTAAACTTTCTTTTTTTTTT
TTCAGCCAGGTGTGGTGGCATGCACTCATAATCCCAGCTA
CTTGGGAGGCTGAGGTGGAAGGATCACTTGAGCTTGGCAG
ATCAAGTGTACAGTGAGCTATAATTGTACTACTGTACTCT
ACTTGGGCAATAGAGTGAGACCCTTTCTAAAAACAGAAAA
GAAAGAGAAAGAGAGAGAGAGAGAGAGAGGAGAGGAGGGA
GGGAGGGAGGAGAGAGAGGAAAGAAGAGAGGAGAAGAGAA
AGAAGAGAAAAAAGAAAGAATGAATTGAGAGAAATCATCA
GGCCTTTGAGATTTAGATATCATTTCTTCAAACAGTTTGA
AACAGCATACCTTATGTTGTGGAATTCCTCCTGCAATCCA
AATTAAATCCCTTTTGCTGCAGTGTAAACACACTCACCTT
GTATAGCTTCTTCCATTTGGATGCTGCCTCTTCACTGTTT
CGGAAAGTCTGGAGTTAAGGCACTCAGACACCACCTCAGT
CTTGATCTGTTGGATCTGACACTTGTCTCTGATTCACTGT
GACTCAAATAAAACATGCTGAGTGTGGTTGGTGTGGGAAA
ACTGGCTTAGGACCTTGGAAAGCCTAGGACTCCTCCAGGT
CTCTTGCCCCATGTTTGGCTTCTAGCCTTTCACCAACTCA
GATGAGCACATCCACAGCTTCAACAGAGTTGGGACGGAGC
AGTATTCAGTCAGACGATTAACAGTCCCAAATTGGGGTGT
AGAAGCCCGGCTAGCGATATCTGCTGAAGTCCCCACACAG
GATGCAGGCCAAACCCCTATCCTTGGTGGGCATCTGTTTG
CTCATCTGTCAGTGCAGCTAATAATATTCTCGCCGTGATT
CCTACCAGAATCTGCAGGATCTGAAAATGTGCCTGGGGAA
GATTCTGTGCCTAAGTACAGCGAGTCACGTGGTACGGGCT
TCTGGGTCAATGAGAAAGGTTTGACTATGTCTAGTCCCAA
TCTCTACAGATGCCCTCCTGCCCCTCTCAGGCTTGGGAGG
CTCTAGAGCTGGAGGTGAGGGTGTACAAGTAAAGTGCCTG
GATCCTCCTAGATGCCCTCTTATCTCCAGACGACAGAAAG
AATGAGGAATCTGCTTTTACTGGAGTCCCTGCCGTCGAGT
ATTCGCTCCCAGTGAAATCAGCCATGCTACATGCAGGTGC
AAAACAAGGGCCTTTCACATCTTGACCAGAAAACAAAGTC
AAGATATCTAATTTATGGCTTTAAATTCAACCTCTCCCCA
CCTTAGCCCTTTACATGCAGACTCCACAACCTCAGAGCCT
CAGTAAAAAGAAAAAAAAAACCCACTAGAAAATCCCTGGC
GCATTGGAGACCCAGGGGTGCTACTGGGAGAACTGAGTCC
TGAGTGTGCTTGGTGATCTTTCAGGCACAGCAAGCTCATC
TGACCAAGGAAAGAGCCAGATCAAAGGGCTAATAGTTGTT
TCAAATATAGATAAATGGATTTACTTCTTCTCTCAATGTT
CTGATGGGTAAATAATCTCGTATCTCCTCCTCCCAGCAAA
ATACATCATTTTTACCCTCAGAAAGACTTACTTCTTTCAA
TTACATCATTATTATACTTCTTAATAAGATTTGCTTTTCC
ATTGCTTCAGGAATCCCTTGAGGATGTTTGAAGGCTCCGT
TTTGGGCTAAAGACCTGTAGGACAGAGCCCCACACATACT
CCAGCACATGACCATACAGAACTCTGGGACTGGAGCCCCA
GGAGGCAGGTCAGTTCATCCTGTGGTCCTGGGCTGCCCTA
CACTAAGGGAGTTCATTTCTAAACAGTTCCACCAAGATTT
ACTAAACCCCTCTCAGGCCATACCCTGTATATCAAAGATG
CATTGAATGTGGCTCACTTCCCTCAAAGAACACTGCCACA
TTGGGAGACAGATCCAGACAGTGAGGACGTGGATGACCTG
GGCAATAGTGAAGGTGTGTTCAGGTGCCAAGTGAACCTGA
AGGAGAGGCATCAAACTCACTGTGGCTAGGATGGGCTTTC
TAGAGGTGAAACATCTGCACTGAGTCTTGAAGGATAAGTA
AGAGTTTCTAGGTAGAGAAGAGGATGAAGTGAGGTAGGAG
AGAAGGGCTTCAAAGCAGAGGGAATAGAATATACAAAGCC
ACAGAGCTGAAAACAGCATGGGATAGGGCAGGAGGCTAGA
CTGGTGTTGCTGGAAGGCAAAAGTCTAGGACCCCATGACA
AACATCTTAGTCATGATCTGGGAAGGAGAGTGGTGTGGTC
AGGCTTGGTTTCACAGCTGCCTCTATCTCCCATGTGGAGG
ACAGCTTAGAAGGAAGCAAGATGAGAGGCAGTGAGGAGAC
TCACTCTGCTGTCTAAGTGAAAGAGGAATTCCCTCAACCT
AGGAGAGGGGAGGACCAATTAAAGAAATATTCAAGGCTGG
GAGTGGTGGCTTACACCTGCAATTTCAGCACTTTAGGAGG
CCGAGGCAGGAGGATCACTTGAGCTCAGGAGTTTGTGAAT
GGCCTGGGCAACATAGTGAGACCTCATCTCTACTAAACTT
TCTTTTTTTTTTTTTCAGCCAGGTGTGGTGGCATGCACTC
ATAATCCCAGCTACTTGGGAGGCTGAGGTGGAAGGATCAC
TTGAGCTTGGCAGATCAAGTGTACAGTGAGCTATAATTGT
ACTACTGTACTCTACTTGGGCAATAGAGTGAGACCCTTTC
TAAAAAACAGAAAAAGAAAGAGAAAGAGAAAGAGAGAGAG
AGAGGAGAGGAGGGGAGGGGAGGGGAGGAGAGGAGAGGAA
AGAAGAGAGGAGAAGAGAAAGAAGAGAAAAAAAGAAAGAA
TGAATTGAGAGAAATCATCAGGCCTTTGAGATTTAGATAT
CATTTCTTCAAACAGTTTGAAACAGCATACCTTATGTTGT
GGAATTCCTCCTGCAATCCAAATTAAATCCCTTTTGCTGC
AGTGTAAACACACTCACCTTGTATAGCTTCTTCCATTTGG
ATGCTGCCTCTTCACTGTTTCGGGAAAGTCTGGAGTTAAG
GCACTCAGACACCACCTCAGTCTTGATCTGTTGGATCTGA
CACTTGTCTCTGATTCACTGTGACTCAAATAAAACATGCT
GAGTGTGGTTGGTGTGGGAAAACTGGCTTAGGACCTTGGA
AAGCCTAGGACTCCTCCAGGTCTCTTGCCCCATGTTTGGC
TTCTAGCCTTTCACCAACTCAGATGAGCACATCCACAGCT
TCAACAGAGTTGGGACGGAGCAGTATTCAGTCAGACGATT
AACAGTCCCAAATTGGGGTGTAGAAGCCCCGGCTAGCGTA
TATCTGCTGAAGTCCCCACACAGGATGCAGGCCAAACCCC
TATCCTTGGTGGGCATCTGTTTGCTCATCTGTCAGTGCAG
CTAATAATATTCTCGCTGCGTGATTCCTACCAGAATCTGC
AGGATCTGAAAAATGTGCCTGGGGAAGATTCTGTGCCTAA
GTACAGCGAGTCACGTGGTACGGGCTTCTGGGTCAATGAG
AAAGGTTTGACTATGTCTAGTCCCAATCTCTACAGATGCC
CTCCCTGCCCCTCTCAGGCTTGGGAGGCTCTAGAGCTGGA
GGTGAGGGTGTACAAGTAAAGTGCCTGGATCCTCCTAGAT
GCCCTCTTATCTCCAGACGACAGAAAGAATGAGGAATCTG
CTTTTACTTCCCATTCCCAGTCCTGAGAATGAAGCCGCAG
CATTCTAAGCTCATCTTTCCTCCATCGCAAGGAACCCCTG
CAAGGCGCCTTACACTCACCCTCCAGAAAAGGTGCAGGGC
TGCTGGTCCTACCCTGTGTTAATTGAAGCCCTAGGCAAGA
AACTGTTCATCTTCCCCAGGAGGCAAACAATGGGATATAA
AGATAAAGCTTCATGAAGGAGCTGGGCTCTAAGCAGGCAG
CCCTGAGGTACTTAGCGTAGCTCCTCACAGCAAAAACACT
AAGAAAATGGGGCTTCTGAGACTTTCCTGAGAAACCTAAA
GCTCCTTTTAAATAGCAAGGAGACATTCTGACAGAGGGGA
GGACACTTCTCAGATGCTATGCCTCCTTCGAGTCACACTG
CTGCAGCACTCACCTGCCCTCTGTACCAGGGGTTGCAGAC
CCTGTTTATGGGGAAGCCTTGCATTTGTCTCTAAGCCCTG
ATCCTTGGCTTCCTTCTGCTCACCTGGAGATGAAGAAGGA
ATAGTTTCAACAGGAGCAAGGAATGTTGAGGAAGCATCAT
TGGGTACAATTTCCTTACCCTGGAGAAGTAGGTTTCGGCT
TTTCACTGTGTTTTCTTTTTGTTTTTGAGACAAGGTCTCA
CTCTGTTGCCCAGGCTGGAGTTCAGTAGCACAATTATACT
ACTGTACTCTACTTGGGCAATAGAGTGAGACCCTTTCTAA
AAACAGAAAAGAAAGAGAAAGAGAAAGAGAGAGAGAGAGG
AGAGGAGGGGAGGGGAAGGGAGGAGAGGAGAGGAAAGAAG
AGAGGAGAAGAGAAAGAAGAGAAAAAAAGAAAGAATGAAT
TGAGAGAAATCATCAGGCCTTTGAGATTTAGATATCATTT
CTTCAAACAGTTTGAAACAGCATACCTTATGTTGTGGAAT
TCCTCCTGCAATCCAAATTAAATCCCTTTTGCTGCAGTGT
AAACACACTCACCTTGTATAGCTTCTTCCATTTGGATGCT
GCCTCTTCACTGTTTCGGGAAAGTCTGGAGTTAAGGCACT
CAGACACCACCTCAGTCTTGATCTGTTGGATCTGACACTT
GTCTCTGATTCACTGTGACTCAAATAAAACATGCTGAGTG
TGGTTGGTGTGGGAAAACTGGCTTAGGACCTTGGAAAGCC
TAGGACTCCCCTCCAGGTCTCTTGCCCCATGTTTGGCTTC
TAGCCTTTCACCAACTCAGATGAGCACATCCACAGCTTCA
ACAGAGTTGGGACGGAGCAGTATTCAGTCAGACGATTAAC
AGTCCCAAATTGGGGTGTAGAAGCCCCGGCTAGCGTATAT
CTGCTGAAGTCCCCACACAGGATGCAGGCCAAACCCCTAT
CCTTGGTGGGCATCTGTTTGCTCATCTGTCAGTGCAGCTA
ATAATATTCTCGCTGCGTGATTCCTACCAGAATCTGCAGG
ATCTGAAAAATGTGCCTGGGGAAGATTCTGTGCCTAAGTA
CAGCGAGTCACGTGGTACGGGCTTCTGGGTCAATGAGAAA
GGTTTGACTATGTCTAGTCCCAATCTCTACAGATGCCCTC
CCTGCCCCTCTCAGGCTTGGGAGGCTCTAGAGCTGGAGGT
GAGGGTGTACAAGTAAAGTGCCTGGATCCTCCTAGATGCC
CTCTTATCTCCAGACGACAGAAAGAATGAGGAATCTGCTT
TTACTTCCCATTCCCAGTCCTGAGAATGAAGCCGCAGCAT
TCTAAGCTCATCTTTCCTCCATCGCAAGGAACCCCTGCAA
GGCGCCCACTCACCCTCCAGAAAAGGTGCAGGGCTGCTGG
TCCTACCCTGTGTTAATTGAAGCCCTAGGCAAGAAACTGT
TCATCTTCCCCAGGAGGCAAACAATGGGATATAAAGATAA
AGCTTCATGAAGGAGCTGGGCTCTAAGCAGGCAGCCCTGA
GGTACTTAGCGTAGCTCCTCACAGCAAAAACACTAAGAAA
ATGGGGCTTCTGAGACTTTCCTGAGAAACCTAAAGCTCCT
TTTAAATAGCAAGGAGACATTCTGACAGAGGGGAGGACAC
TTCTCAGATGCTATGCCTCCTTCGAGTCACACTGCTGCAG
CACTCACCTGCCCTCTGTACCAGGGGTTGCAGACCCTGTT
TATGGGGAAGCCTTGCATTTGTCTCTAAGCCCTGATCCTT
GGCTTCCTTCTGCTCACCTGGAGATGAAGAAGGAATAGTT
TCAACAGGAGCAAGGAATGTTGAGGAAGCATCATTGGGTA
CAATTTCCTTACCCTGGAGAAGTAGGTTTCGGCTTTTCAC
TGTGTTTTTCTTTTTGTTTTTGAGACAAGGTCTCACTCTG
TTGCCCAGGCTGGAGTTCAGTAGCACAATTATAGCTCATT
GCATCTTTGACCTCCTGGGCTCAAGTGATTCTCCCACCTC
AGCCCCCTTAGTAGCTGGGACCACAGGTGTGCACCACCAA
ACATAGGTAATTTTTAACTTTTTTATAGAGACGGGGCCTC
ACCATATTGCCCAGACTGGTCTCACTCCTTGGTTCTAAGT
GATCCTCCCACTCAGCCTCTCAGAGTGCTGGGATTATAGA
GGCGTGAGCCACTGCACCTGGCTAGGCTTTTCATTGTGCT
TTCACACCCTCTTGATCCTCAGGGAGCCCCCTGGTAGGTG
AAGCAGATATGATGGGTCTATCCCATTTTAAAGATGAAGA
AACTGAGTCAGAAAATGGCAAACTTGGTGGAAAGAGAATT
GAAATGAAGATTGGGCGACATGGGTTCCAGTCACTAATGT
GGCTAAAATGCCTACTATCACATCCCTCATCTGTAAAATA
AGCAACTAACTGGATGACATCTGTGGTTTTCTACTTTTTT
TTTTTTTTTTTTTTTTACCTTTGAAACGGAGTCTCACTCT
GTCCCCCAGGCTGAGTGCAGTGCATGATCATAAATCACTG
CAACCTCCACCTCCTGATTCAAGCAATTCTCCTACCTCAG
CCTCCAGAGTAGCTGGGACCACAGGTGTGCACCACCATGC
CCAACTGATTTTTGTATTTTTAGTAGAGACGGGGTTTTGC
CATTTTACCCAGGCTGGTCTTGAACTCCTGGGCTCAAGCA
ATCCACCTGCTTTGGCCTCCCAAAGTGCTGGGATTATAGG
CATGAGCCACGTGCCCAGGCAAGATCAGTGGTTTTCAAAC
TGGCATTCCTGGAACTCTGAGTGCCTGTGGGCCCATCAAG
AGGGTAGAGTGAGAGCCAGACAGCCAGAGCTCTAGAATTT
CTATTCCTACTTCGAATAGAGCACTCTACTTTTATCTGTT
GCATATTGGGATTCCACATGGAATTTCATTTGAAAGCAGG
TTTCTCAGTTTTAAAAGTTTGAAAACTTCTGGACTAAATC
TACGTATTAGTCCATTCTCACACTGCTATATAGAACTACC
TGAAACTGGGTAGTTTACAAAGAAAAGAGGTTTAATTGAC
ATGGCTTGGGAGGCCTCAGGAAACTGACAATCATAGCAGA
AGGCGAAGAGGAAGCAAGCACCTTCTTCATGTGGTGGCAG
GAGAGAGACAGAAGGGGCAAGTGCCACACACTTTGAAATC
ATCAGATCTCATGAGAACTCACACACTATCAGAAGAACAG
CAAGTGGGAAATCTACCCCCATGACTCAGTCACCTCCAAC
CAGGCCCCTCCTCTAATTCAACATGAGATTTGGGTGGGGA
CACAAATCCAAACCATATCATTCTGTGATGGCTTCCACTT
TACCCTCTGTGATGCTCTTGCTTCAGATTTCCTCAGCCAG
AAGGGCAGCTTCACCTCTCCAGGGAGGTGCAATCTGCCTC
AGACCCATTACCTTCACTTTGATCTAAGTATACACTTCAG
AGATGGAGTGTAGACTGGAATATCTTCATTTTGGCATCTC
TAGTGCCTATCACACTCTAGGCAGTCAACATGGGCAGACA
GCTCCATTCCAACTAGAAAGACTCTTAGAAGGCCTTGCTC
TCCAAAACATTCCCTTGACTTGAACACTGCAGCCCATCAA
CCCAGGTCTCTGGAGAGGAGAGGACAGTGGAATAGCCTGT
GGAGACTGAGAGGAGGAGTGCCACTAGAATGCTGACTTTA
AATGCCAAGATTAACAAGTTCACACTAAATTGCTTCCAGT
TACTAGGTAGACTGCCAATTGTGACAGTCTTCTGTAAGCA
AAGGGAGGTGGAAATAAGGGAGTGGGTGACTGCAGTGGGT
AGTCAAGATATTTGTTCCACCCATCACTTACTGGGTTTGA
AGTCTTTAAATTTTTGCCACTTACTTTCCTCTTATTTGAA
AATAAAGGGATTATAATAAAGGTGAGATCTTCTGAATTTC
TTCAGTCATTGGTGGCAACATTGGTGTTGCGAGTATTATG
TGATTTCCAAGGGATAGCTCTTTCTGCCCAGCACAGTCAT
TCTCAGACTATCTTTCTACTGCAAAACAAGGTGGTGGTAT
TTAGATGCTGGAAGTAACCACATGGCACCACGGCAAGAAG
GATAAGTGGAGTGGGAGTGGAAAACAGCATTAAAGGCACA
AACCTGGGCTCTACTTATGCACTGGACATCTCAGTGCTCA
CTAGAGGTCACCACCATCACCACTACCACCACCATCATCA
CTAATAATGCTACAATCACCATCACTACCACCATCACCAC
CACCATCACCATCACCACCACCATGACCATCACCACCACT
ACTGCCATCATCAATATCACCATCACCACCACTACTGCCA
TCACTACCATCACCATCACAACCACCATCATCATCACCAC
CATCACCACCACCACCACCATCACCACCATCACCATCACC
ACCACCACCACAACCATCACCATCACCACCACCATCACCA
TCACCACCACCATCACCACCACCATAACCATCACTATCAC
CACCACCATTGTGTAATCAGAATGACCTCCAATCGCTCTG
TCTTTTGTTGCATCTTTTGTGCCTTTTTTTCAAGATTCAA
TGTCCTGATAGAAAATAAGTGATTGGCTGAGTTTAAGTCA
CATGTTTGGTCCTGGGCTGTGCGTGTTGTAGAGGAAGTTT
CTGGATTCCCTGGCTTCTATAGTGGGAGGTGGCCAATGAG
AGGGAGAACTAAAAATCATCCTTCTGTCAATTCCACAAAA
TAAAGAAAGATTAAGTACACATAAGTAATTTGGGACATGT
GGCAGAAACTATCAGTTAATTAACAAAGCTCCTTATACTT
CCTAGGCACAGAACCAGATTGTGTGTCCCAGCCTCCCTTG
TATTTGGGTGTGGACATGTGACTGAGTTCTAACCAATGAA
TATGAGTGGAAGTGAAGCCATATCCCATGCATCACTCCCA
TGCAAATTCCCAGTTATGCTCTTCCATGCTCCTTTCCCCT
CTGGCCGGCTGCAATGAAGATGATTATCCAACATGATCTT
GAGAGCCACATGTTGGGGGTGCTGCTCTGTAAGATAGAGG
AGCTTAGGTCTCTGAATTACATCCTGGAGGAGATGTAATT
CAGCCTGTCTAGTCTGTTAGGTGAAAAAAGAGACATGCAT
ATTATATTAATAACTTTGAGGTTTACCTGTTACTAGCTAG
CATTACTTTAAATGAATATAAGAAGAGGGATGAAAGCTGG
TTAGTAAAACAATTTACACATCTATGCCTCCCAGAGAGGC
AAGGTTGAATAGGGAGATTGGAATCAGACTGTAGAGGGCC
CTGAATGCCTAGGTATCCAACAATAAGCACAAAAAGGTAG
AGTTTTTTTTGTTTTTTTGTTTTTGGTTTTTTTTTTTTTT
TTGGGTCATCATAACACCAAGGAGCAGATCAGCAGTGCTC
TCTGGATTTAATGTGGCTTGGACAACTATATTAACCCCGT
AAGAGTCACTTTCTCAGGCAAGCAAGAATATAGGCAATGC
CCCCATTTGGCCTGGTGACTAGGAGATGACCTAGTAAGGG
TGAAAAGGGGGCTCTTGGCCAGGGCTATCAAGTGGCGATT
TGAATGCCAGTTTCTCAGTGTCCTCCTGGGCCTGAGTATC
CCTATTGCTTCTTGTCCTTGGTTCATCAAAGAGCACTAGA
CTAGGAGTCAAGGAAACTACGTTCAAGTCCCAGTCTTTCC
ATAGGTAGCTGTATGGCTTTAGCAAATTATGTCACTTCTC
TGGGCTGCAGAATGAAGGTGTTGGACTAATTGATTTCTCA
GTGAATTTTTTTCTTTTCACTATTATTCTGCCAAAACGGG
TTTCTAAATATGATGCAGATCTCTTGGCACTAGGGAGGTA
AATAAACACCCTGGCTCTGTGCAGTACCTTCTTGGATGTG
TTGACTCTGTGCTTCCCCATAATTCAGTTCGCCAAACCTG
CCAATTGGCAGGATTACTGAGCTCCCCTGGTACGAGGCAC
TGCGAGTAGTGAAGAGGGGAAGGCAGCTCTGTCTTAGGAG
AGCTTGAATTGGATGCGGAGTCCCTTGACTTCTTATTGTC
ACTTAGTGAGTTAGGGAATAGGCTGGTATTTATGAGTATG
CCAATTAGTTTGGAGGGGAATAGCAATGCAAATAAATTCC
ACAGAGGCAATGAAACCAAGCCTCTGGGCCCTATCACTTG
TGCAGGTGGCTGGGTTTTCACTGACTGAGTTTTTCTGTGC
TCTGAGAATCTCTTTAATTTCAACTGAGCCTGTGTTTTCA
TGAAGGGGTGTAGCTAGACTCACAAGAGGGTGCTGAGAGG
CCTCAACTGCCAATGTGGGATGGGAGTGGGAACTGAGGAG
GCACCTGAGAGTTCTCCCTGTAAGTGACATCCACCTTCCA
AGGCTATCTGCCCCGGCATGGAGAAGGGTGCTACTTCCCC
TCACTGGGGGCTCTCCCAGCCTCAGAGGAAGCAAAATGGT
CCTGGGAGGCCCAGCTGGGGTCTGTCCCAGCTTGGAACAA
ATAAAATGCTGTTCTCTCAAGAGTCTCTTTCCTCTGTGTC
AGGTTAGCAGCAGTATGTTCTCTGGTGGCTTCTTCGCTCA
CCGTTGTCTCAGTTGTTTGCTCCTCAGGCACTCTGGAGGT
ATCTCTTCTGGCTGCTTTGACCATCTTCATGTGACTCTGC
CACAGGAGACTGATCCAGGATCAAGGTCCCTGTGTAAGGA
GTGAGGAAATCTTGGCCAGGCAGGAAGCAGTTCCAAGTCT
CTGCTTTAAAACAGCAGAAGCATCACCAGCATTGGGGGTG
TGTGTGGAGTTGAGGGGCAGGGACAGGGAAGTAGAAATTG
GGAAGCGTATGAGTGTCCTGGGCTGCCATGACAAGAGCGG
CTTAAAATGATGGAAATTTGTTGTCTCACAGTTATGAAGA
CCAGAGGTCCAAAATCAAGGTGTTGACAGGGCCACGCTCC
CTCGGAAGGCACTGGAGAAAGGGCTCCCTTGCCTCTGCCT
GGCTCCTGGTAATTACCAGCAATGTTTGGTGTTCCTTGGC
TTGCAGGTTTATTACTCCAGGCTCTCCCTCCATCGTCACA
TGGCGCTCTCCCTGTGTGTCTCTGTGTCCAAATTTCCCTT
TTCTTATAAGGTCACTAGTCATTGGATTAGGAACCACCCT
CATCTAGAACGACCTCCTCTTAGCTTGATTATAGTTGCAA
AGACCCTACTTCCAAGTAAGATTGCATTCACAGGTAGCTG
GGGGTAGACTTGTCTTTCTAGGGGACATGATTCAACCCAC
AACAGGAAGGTACCTACTTAAGTAGGGTTCTCACCAGTTA
AAACCTTTGAATGAGGTGGAACCCGACTCTCCGATCTTTT
TACTTCACATCGGCATTAACAGCATCCAATTTCCTGGGGC
CAACTCTCCATAGCCCATTCCCCAAGGAGTTGTTCAGAAT
GAATCAAGAACAGGAAAAGCTACTTCCCAGTTGTTGTTGT
TGTTTTCATTGAAGCAAACTCTTATAAGTAAAAGTGGAAA
GGTAGGATGAATAGGTGCAGCACAAAGAATTTTTAGCGCT
GTGAAACTATTCTGTATGATTCTATAATGGTAGATGCATG
TCATCGCACGCTTGCCCAAATCAATAGACTGTGCAACACC
AGCAGTGACCCTTAATGTCAACTATGGACCTGGGTGATGG
TCATGAGTCATGGTAGGTTCAGCAGCTGGAACAAATGCAC
CACTCTGGTGATGTACACTGATAGCAGGGGAAGCTGTGCA
TGTGTGGGGAGAGGAGGTATATGGGAAATCTCTGTACCTG
TGCTCAGTTTTGCTATGATCCTGGCACTGATCTGAAAGAT
AAAGTCTATTAAAACACACAAACAACTGAAAGGTGAATGC
TGGGCCCTTCTATGCATCCACTTTTAGATTATTTTTTCTG
GTGTTCCATGGATCACTGTTGGTCATCAAATGCTCTCAAG
AAGAAAGCTGTTCTTGACGACAGGAGGCCATGTCTTACAC
ATTCCGCATCTCTTAGGCACAGAACTAGCGTTGGGTGGAC
ACAGAGTGAGATCTCCCCTTTTGTTAAAGGACATATTTAT
TTCAAAGTCTTTCCATTCCTTTCTCTGTTGTGCACGTGGC
ATCATTCTCTCCACTAAGTGCCTCTTCTGAGTATGGAATG
AGGATCTGAGAGTCCTCCAGCCAGCTCCCACGGCCTACCT
GTGTATTGGCCCCTGAGTCAAGTGGGGCTGTGGGGAGGGA
TGGTTGAGTTTGACCCATTGTTAAGATTATGTTGCACCCT
TAGAGCTCTTCACAGCTCTAGAGAGACCTTCAGTCATGTC
GTGGTTTGTCCCTCAAATCAGGAGGCATCAGCCCCAGAGA
GCTCCAGTCAAGGACAGCCCAAGCCTAAGGGCCTGCTGTG
GCCTTGAACACTTTGATATAATTAAAGAAGGTGGGGCAGG
GACTGGTAGGATACTGGAGCTTCTTTATTTTTTAAAAAAG
TAAATATATAGAGCTTGATAAAATGGATTGCACTCAGCCT
TGGGTAGGGCTGTGGCAAAGCCAGCAGGCTGCCTGCATCG
CAATTTTCATTTGTCCTACAATTTGGGCTATTTCTGATTG
CATCAAGGCCCTGGCCCTTGCTCTTAATCAATTTCCCAAA
GCAAGGACGATGACTATAGGCAACACATTCAGAGTTCTTA
GAAAGGCCAAATGGGAAAAAGAAAATGGAGTCGCAGAGAT
TCTCTGTTGCCCGAAGCTTGATCCTTATTAAAGCTACCGG
CTAACCTTGTCCTGCTTGCTCTTGGGCCCTGCCACTAGGT
TTAGCTTTTTTACCTAGAATACATTTTAGGCAAAAATTAA
GCTTTAATGAAGTGATGTATTAGGATTTCTGGCTTTGGTT
TCATCAGGGTCTGCTGCAGGATTCAGGCTTGCTGGGAAGT
CTCACAAAGAGGTCTGTCTGCAGGGCCTGAGATCCGGGTC
AGGACTAAATCTGAGTAGAGGGAGGATGCAGCAGCTGTGC
TTGGGTCAAGGACAGTGGGCCATCGCAGCATGGATGGGCA
ACTACAGACTAGCGTGGTCTTCTGCTCAGGACGCCTTCAT
CTCCATGGTCCCGTGCTGGGCCTTAGGGTGAGGGGGCTGC
CAGACAGGCATTATAGATACCTGAAGCAGTATTTCTATGT
CCTCCAAGAAGCACGGAGAGCCCAGCATGGCAGTAGCCTC
GGGGCTGGGGGCAGTTGCTTTGGCAGCAGCTTTGCTAACA
GGAGTTGCAGGCTTGGGACAGTGGTGCTGGCTTCCACAGA
AAGCTGGTGACAGTGATAGTGGTGGTGGCCTTGGTGCTTG
CTGGGAGTCAGTGATGCTGCAGAGGTGTGAGCTGGGCATT
AGTGGCAGCACTGTTACTCTTCGGGTACTAACAGTGACAG
GAGCATCATTTGGGGGGGCGCCTGAGGGACACCAGTAGTC
ATGTGGTGACACTTTTATAATTTCAAACAACATAGAGAGG
GAGCTGGACAGATGTCCTTACTGAGAGGACAGAGAGAGGT
GGAACCTTTGAAAAGTTAATAACATGCTAGAAGAAGAGCT
ATTGATATGGCTGGCCTCATCAGTACTTTGGGGGAATAAT
TTTCTCTTCTTTCCCAGCCCTTGCCCTTCTCTTAGCAATT
CCCTTGTTTTTACTTTCTAAGGCCAAAGGAGTGTTGGCAT
AATTTGCTCCTCACAACTCAATTTAGGTTCATTCCATTCA
GTTCTACAAATATTTATTGAGTGCAGCAGCTTGCACCTGG
AATATAGAGAATACACATGGGAGCCAGGCACTGTTCTGTT
CCCAAGAGGTTTATCATTTGCTGGGGATGGAGGTGGAATA
AGACCAGTACAAATGGGCGCACACACACACACACACACAC
ACACACACACACCTTCTAAGGGTCATTGCCCTCTAAATGA
TACTGGGGAAGAGAAGGAGTACACGAGGCAGCTGCTATTG
CTCTTCTCAACCTCTCCCAAGCTGGTTTAAATAGAGCCCT
TATCTCCCCCCACAGTGGAGAGGGGTGGGAGGCAGGCTAC
ACTTCCTCTGTGGTTCTGTCTCTTTCTCTTCACAGTACAA
CTCAAGGCTATGTGAGGTTTACCAAAAGGCTAAGGTAATC
AGGTGATGAGATGGGTTGAATTGTGTCCCCTCAAAGACAT
GTTTATTACCTGTGACTGTCACCTTTTTTAGAAATAAAAT
CTTTAGAGATGTAGTCAAGTCAAGATGAGGTCACACTGGA
TTAGGTTTGGGCCCTAATCCAGTGAACAATGTCTTTATGA
GAAGAGGGAAATTTGGACACAGACAGACATGGGGGAAAGA
GAGGCAATGGAGTCATAGAGGCTGGGATTGAGGTGCTGCA
GCCGCAAGCCAGGAAATGCCAAGGATTGGCAGCAACCTCA
AGGGACTGGGAGAGGTGAGTGAGCATCCCCTCCACAGGTT
GTAGAGGAAGCACCGCCCTGCTGACAACTTGAGTTTGTAC
CTCCAGCCTCTGCAACTGTGAGACAATACGTTTCTGTCGT
TTTAAGCCACCCGGTTTGTGGTACTTTGCTGCCACAGCCC
TAGGAAAGAAACACAGATGGAGCTATCTCATAGAATGGAA
AACTTAGAGCTGCAGCTCGGTGCCATTTTTCACTTAGCTG
ATGGAAGAAAATTACCCAAGGAGCTTAATCCTTCATCAGG
ATCCCCTCTTGGTACACCTCAGCCCCCACTCTCCTTGTTC
TCAGGACTATGTCTTTGTGAATGTCCCTCCTTGTTTATTA
TTCTTTTGGTGGCTTTGTGCATCCAAACGTAGCCCACAGG
GACCCGTCTTTTCCTGAAATTTGTTACCTGCCCCCAGCAG
TTCATTACCTTAAGCTTGATTTATTCCCTGTAGGTAGAGT
GAAGCCCTGGGTGGGAGCCTTCTGTAAGACAGTCACAGGA
CCCTGCTTCTTCAAATTGGTTCAGGGATGGTGATGAACAT
GTGCATGCCACATGTGGCACCTTTGGGACAGGCCCACCAG
TGTCTGCTGTGACCACTTCATATTCCCTGTTGCCCATGGG
TTACATGCACAGACGCACAACACACACACACACACACACA
CACACACACACACACACACACACACACACACACTCTCAGT
AACACTGAGAGGCCCTGTGCTCTCTCAGCTCAGCATCACA
AACTCTTGGCTTGGGATTCTGACAGAATTACATATGCAGT
GTTATCTCATCACTTGTCTGAAACCCTGAGTTTCTTACTG
TGTGAGATATTCTATAAAACAAAAAAACAGTTACTGACAA
ATTTGGAATGTGAGCTCTTCAGAGTAGAAGGAAGAACCTG
CATCCGGGTGCGGTGGCTCATGCCTGTAATCCCAGCATTT
TGGGAGGCCGAGGCGGGCAGATCACAAGGTCAAGAGATGG
AGACCATCCTGGCCAACATGGTGAAACCCCATCTCTACTA
AAAATACAAAAATTAGCCGGGCATGGTGGCGCGCACCTGT
AGTCCCAGCTACTCGGGAGGCTGAGGCAGGAGAATCACTT
GAACCCAGGAGGTGGAGGTTGCAGTGAGCTGAAATTGCTC
CACTGTACTCCAGCCTGGGTGACAAGAGCGAGACTCTGTT
AAAAAAAAAAAAAAAAAAAGAAAAAGAAAAAAAAGAAAGA
AAGAACCTGTCATGGTTTTAGTAGATATTTAGGTTGCATA
TTTTTTCCATTCTGCAAACATATGAACTGAGCAGATGCCT
GAGGTTGAGCATGATTGAGAAGTGAATGATCCTATTATTG
GACTTAGTGACCTGGAAATAGATAGAAATGAAAATAATTC
TTTTTTCAATTTTTAAAGCTATAATTTTGATTTCTAGCCA
CTCCTTAGGGATGGCACCACACTCTTGACACCGATTATAG
GATACGTGTCCCTGCAGCATGCCTTTCCTGAAGAAGCTCT
TCCCTGCGGTAACAGAGTCCCAGACCTGGAGAAGCAGAAC
ATGGAGCCCGCTGTCTCCGAGGCTAGCACCCTCTGATCAT
GCTGTGCTGAGGAAGCACACGCCGATCCCACCCCCATCCT
GCAGCTTGGCTCTGCTCAAATATCTCATTTTCTCTCCTGG
GTCTTCTTGCAAATCTCTGTTTATCCTGCTCTTTCTGTCT
CCCACTTGTTGACTGACATGTTCTTTCCACCCTGGATTTT
TCACTCCACCACCCACCCCTTCCTTGCCTGTACTTACTAT
CTACTCAGTTGCTCTTGATACCAGATAATTTGGTTTTTGA
TTGTAGGGCATTATATGGATTTAAAGATTTCAGTTTATTG
CTTGCTAGATTCGAGTCAAACTCTCTTAATATCACTGTTG
TTTAAGCGCATCCCTATCTCGCCCATGCGCAGGAACCTTG
GGCCCTGCCACTTACTTCCCTGCTCGGCCTCTGGAGGCGC
TCTTGGAGCGGCCTGCCGCCTCCCCACTCTCAGGACATGC
GGGGCGCTTGGCTGCTCCATGCTCGCCCAGGCTGTGCAGC
CCAGCAAGGGCTGCCGCCGCACCCCAAGGTTTCCTGATGC
AGCCAGCTTTCCCAAGTGAACATTTTTCCTCTTGCTTTTA
TTAAGCTTAATATGAGAGATCCTGGCCAACCCAGGAACAA
AAGTTCATGGAACTTTTGGGCTTTAGTTTAGCTCCTTTTT
GGAATGAAGAGACAGTGTGTGTGTTTAGTTGGGTGGAAGG
CCATGAGGGAAGGAAAGTTCTGCCTACAACTGATGGTTCG
AGAGCACTGAGTCTTGGCCAGATTCCACGAGCTGAAATCT
CTGAACAAAGTATTGCTGTTTGAATATGGTTTTGGTTTGA
ACTTTGTTTTAACCTCTTGATATGTCTATGAAATGGGTAC
CTACCTTAAAAAGACTGTTATGAAGAATGAATGAGAAGTT
ATGTATACATACACATATACATATATATATGTTTGTGTAG
CTTAGAGTGACAGTGCAAGGCACCTGGTAAATGCTAAATA
AATGTCACTTATTATCATGGCTATTATTGTATAGGAAGCA
CACCCCTAGAGATATGGGGCCTCAGTCTCCATAACTTACT
TGCTATGTGAACATAGTCAATTATTTGATACTACATTATT
GTCATTTATTATTTATATTACACTTATATTTAAATCATAT
TGTTATTTGATATCAATTATTTATCTTTGAGCCTGTACAA
CCTCATTGGGAAGTGGAACTGAGAATTATTGTTCTGTGTC
CTTCCTAAAGGTCAAATGAGATGTAAATGAGTTGTACAGT
GTAAAGTGTTTCTCTCGGCAAATGCAAGGCAGCAGAGCTC
CTGCAGCCTCCCTGGTCAGGTGTGCAGTACACCAGTATCT
GGCTGAATGGATGCTGCTCTTTCCTGCCACTCCTGTCTCC
TCATACTGTGGTCCCAGCAGTGACACTCTCCCAGTATCCA
TTGGTACTAGTGATCTATTAGTACATGACCATAATCAACA
CTAGTACTTTCCTATAGGAAGTGAGCAGAAGCACTGACAT
CACAGCTTTTAACTAGTTGTGCCACTTTTGGGCAAGTCAT
CTTGCTGCTCTATAATTGGTAGGGTTGAGCTAGATACCAT
GTGGGCTCTCTATCAGTTTGAACCTCCTGTGAATCTAAGG
TCCCAAGAAACTAAAACAGGTTCAAATGGCAGATGCCAAA
CCTGGCTTTCTTGTGTTTAGGGGCCAGACCTCAATAAAGA
CATTGGGACCATAATCCAGGATAAAGCTGGCTGGCTGGCT
CCATGAGCAGATGCATTAGGAAGCCAAGGAGGGCATATCA
CTTCTAGTGCTGGATTGGTAAGCCTGGACATCAGCAAAAA
GAGACTTTTTTATGTGATACATGGAAATGGCAACACATGG
CAATTACTCATTCACAGGTTAACAAGTGAATAGCAGAGAC
ATGTACAGCACTCCAGGAGAGATGACTTTTCTGGTCCATG
AAATATGGTAACTTAAAAATCTGGCTGATGGGCGCAGGGT
TGTGTGCCTGCAGTCCTATCTACTCAGGAGGCTGAGATAG
GAGGATTACTTGTGCCAAGGCGTTTGAGACCAGCTTGGGC
AACATAAGAACAGTCATTTTAAAAAAAATCTAGCTGGTGG
GAGATTGAGGACACTGTTAGATTTTTCTGAAAGATCCCTG
GCCGAGGAGTGGGCACTGGATCTGACCAACTGTGTCACGG
TGGATATGCCACTTCCCTTCTTCGTACCTCGGCAGCCTCA
TCTGTAAGATGGAACAGACGGTAGTTAGACAAGATGCATT
TTGAGGCTCTTTCCAGCTCTGACATTCTACAAGTTCATTA
TTTCCTTTCTTCTAGATACCTCTGGCTAGCAGCCCAGACT
AAAAATGGTCTCTGTGTAGGATCCTTTTACTGACTTTCTT
ACCAGGGCTTTTCATTCATCTTCATTCTGTGGTACAGGAT
AAATGGATGCTCTCAGCGACTTAGACAACTCTTTTCCTCC
ATTTTTCTTCTTAAGCACTTAAATAAATGAAATCTAGCAT
GTAAAGTGCTTAGCACAATGCCTGGCTCATAATAATGTAT
TCATTTGTATATGTGCATATATATATTCTCTAATATATCT
TCCTCTAACTTTCTCCTTTAGCCTAAATATCTGTGTCATT
TAAAACACTTTTCATTTTAAAAATCCAGGGCCACTCAGCT
TGTTCTTTGTAAGAAAAAGGTTTCTCTGGATTACTCCTAA
GTGGCTGGTACATTCAGGTTCACAGTACCATGGACTCCAG
TCACTTCAAGGCACCCAGCACCATATCACATTCTGACAAA
GGCTAGGCCCCTCACTTCAGACTGAGCAAAGGCCCCAGGA
GCATGTGTCTTCTGAGATCCAGCCCTGGCTCAGCTCGGAT
GGGATGTGTGAAGCTCGGATGCTGATACAGGAAGGAATAG
CTTGCCTTGAGGCCAAGTGTATTCAAAATCTGACTTGAGC
TGTTGAGTTGACACCTTCCAACTGTGCTATTCCAAGTGAG
AAAATACTCCATCTCAGATGGGACTTGCTCCCCTGAATCT
GGGCTTTCCTCAAATTTGCAAAAAAAAAAAATTGTGATCT
GGACCTCCACTTACCCGTGTTAACAGGAAAAAGCAGGATT
CATTTACAGACTTTTTGAAGCCCCTCCCACCCTTTTTCCA
AATGCCTAGAGCCTGCAGCCTCACATTTGTTCCCCAGAAC
ATGCTCTAAATGGTGCAGAGCTGAGTAGAGATTATTGTTC
TCATCTGACAGAAGAGAAAATGTAAGCTCAAGAGGTTATA
TATGAATGATGAAGGGTAGGGTTACTGGCCCAAGGGAGGG
TGGCAGGTCCCTGGTTGAACACCAAGATTAGAGCCCATGC
TCTGTGAGCTGCCTGTGTGTGGTTTATAGAAGTCTTACAG
ATTGACTCTTGGACGGGGATGAGAAGACTATGAAATCAAA
CTAGCCCAGACCCAACAACCCTGATGCCTTCTTTCGGAAG
CCCCGCAGAGTACATTGTCTTTGTATTTGTTCTCACTGTG
TAGTTCTTTCTACTTATTGACAGGATAATGGATCAAATCG
TGTGGCAGGGATAGCCCAGTGCTTTCACTCTGACAGCTTG
AAAAGAGAGGGACAGAGATCAGTAGCATCAATTCTCTCCA
GTGATGTAGGCCCCACAATATTGGGCCTTCTACCTGCTCC
TATGTCTAGATACTGAAATTTTACCATATTCCGTCCACCT
GCAGAGTAAGGAAGATGGGGTTGGGAGTAAGGGACCAGTG
AGAGAAGGTTGGAATACATAGCACTGAGACTAGTGTGAGG
AGGCTTGCTTCTTAAGGAAAGAAGAAAAGGACAAAAGCTG
AAAAAAAGGAGAGAGATAAAAATAGAAGTGAGAGGCTGGG
CATGGTGGCTCCTGCCTGTAATCCTAGCACTTTGGGAGGC
CGAGACGGGCAGATTGCCTGAGCTCAGGAGTTTGAGACCA
GTCTGGGCAACATGGCGAAACCCTATCTCTACTAAAAATA
AAAATAAAAAAGTAGCTGGGCATGGCGGCATGTGCCTGTA
GTCCCAGCTACTCAGGAGGCTGAGATAGGAGGATTACTTG
TGCCAAGGCGTTTGAGACCAGCTTGGGCAACATAAGAACA
GTCATTTTAAAAAAATCTAGCTGGTGGGAGATTGAGGACA
CTGTTAGATTTTTCTGAAAGATCCCTGGCCGAGGAGTGGG
CACTGGATCTGACCAACTGTGTCACGGTGGATATGCCACT
TCCCTTCTTCGTACCTCGGCAGCCTCATCTGTAAGATGGA
ACAGACGGTAGTTAGACAAGATGCATTTTGAGGCTCTTTC
CAGCTCTGACATTCTACAAGTTCATTATTTCCTTTCTTCT
AGATACCTCTGGCTAGCAGCCCAGACTAAAAATGGTCTCT
GTGTAGGATCCTTTTACTGACTTTCTTACCAGGGCTTTTC
ATTCATCTTCATTCTGTGGTACAGGATAAATGGATGCTCT
CAGCGACTTAGACAACTCTTTTCCTCCATTTTTCTTCTTA
AGCACTTAAATAAATGAAATCTAGCATGTAAAGTGCTTAG
CACAATGCCTGGCTCATAATAATGTATTCATTTGTATATG
TGCATATATATATTCTCCTAATATATCTTCCTCTAACTTT
CTCCTTTAGCCTAAATATCTGTGTCATTTAAAACACTTTT
CATTTTTAAAAATCCAGGGCCACTCAGCTTGTTCTTTGTA
AGAAAAAGGTTTCTCTGGATTACTCCTAAGTGGCTGGTAC
ATTCAGGTTCACAGTACCATGGACTCCAGTCACTTCAAGG
CACCCAGCACCATATCACATTCTGACAAAGGCTAGGCCCC
TCACTTCAGACTGAGCAAAGGCCCCAGGAGCATGTGTCTT
CTGAGATCCAGCCCTGGCTCAGCTCGGATGGGATGTGTGA
AGCTCGGATGCTGATACAGGAAGGAATAGCTTGCCTTGAG
GCCAAGTGTATTCAAAATCTGACTTGAGCTGTTGAGTTGA
CACCTTCCAACTGTGCTATTCCAAGTGAGAAAATACTCCA
TCTCAGATGGGACTTGCTCCCCTGAATCTGGGCTTTCCTC
AAATTTGCAAAAAAAAAAAATTGTGATCTGGACCTCCACT
TACCCGTGTTAACAGGGAAAAAAGCAGGATTCATTTACAG
ACTTTTTTTGAAGCCCCTCCCCACCCTTTTTCCAAATGCC
TAGAGCCTGCAGCCTCACATTTGTTCCCCAGAACATGCTC
TAAATGGTGCAGAGCTGAGTAGAGATTATTGTTCTCATCT
GACAGAAGAGAAAATGTAAGCTCAAGAGGTTATATATGAA
TGATGAAGGGTAGGGTTACTGGCCCAAGGGAGGGTGGCAG
GTCCCTGGTTGAACACCAAGATTAGAGCCCATGCTCTGTG
AGCTGCCTGTGTGTGGTTTATAGAAGTCTTACAGATTGAC
TCTTGGACGGGGATGAGAAGACTATGAAATCAAACTAGCC
CAGACCCAACAACCCTGATGCCTTCTTTCGGAAGCCCGCA
GAGTACATTGTCTTTGTATTTGTTCTCACTGTGTAGTTCT
TTCTACTTATTGACAGGATAATGGATCAAATCGTGTGGCA
GGGATAGCCCAGTGCTTTCACTCTGACAGCTTGAAAAGAG
AGGACAGAGATCAGTAGCATCAATTCTCTCCAGTGATGTA
GGCCCCACAATATTGGGCCTTCTACCTGCTCCTATGTCTA
GATACTGAAATTTTACCATATTCCGTCCACCTGCAGAGTA
AGGAAGATGGGGTTGGGAGTAAGGGACCAGTGAGAGAAGG
TTGGAATACATAGCACTGAGACTAGTGTGAGGAGGCTTGC
TTCTTAAGGAAAGAAGAAAAGGACAAAAGCTGAAAAAAAG
GAGAGAGATAAAAATAGAAGTGAGAGGCTGGGCATGGTGG
CTCCTGCCTGTAATCCTAGCACTTTGGGAGGCCGAGACGG
GCAGATTGCCTGAGCTCAGGAGTTTGAGACCAGTCTGGGC
AACATGGCGAAACCCTATCTCTACTAAAAAATAAAAATAA
AAAAAGTAGCTGGGCATGGCGGCATGTGCCTGTAGTCCCA
GCTACTCAGGAGGCTGAGGCAGGAGAATCGTTTGAACCCA
AGAGGTGGAGATTGCAGTGATCAGAGATTGTGCCACTGCA
CTCCAGCCTAGTGACAGAGTGAGACTCCATCTCAAAAAAA
AAAAAAAAAAAAAAAAAGAAGCAACAAGAAGGAGAATGAC
TTTGCATAGATTGGAAAAAAAGGAAAAAAGAGATACAGGA
AGTGAATATTAATGGCCTTATAGAAAAGCCAAACATAAAG
CCAAAGTGCCAATGGGTATTGGTGACGCCTTTGTGAAAAT
TGGAAAAATGTTCCTTCAGCCACTCTGGTGCCTCTGGCAA
AATTTGTTTCCTATTTGTGGCACTTGAGTTAAAATAGTGG
CTGACCCTTTCTTTAAAGGGTAATAACTTCTAATGCTGAT
CCAGATTGCTGCTGCCAGCAGGAACTCAAAGAGACAGATG
CCCTGTTGCTGCAGGATCAGCAGGGTCCCCTGTGTGCCAG
CCTCGGGGAAGGGAAGGAAAGAGGAAAGAAAGGAAAGAAA
GGTGGGGCAGGTGGGGCCTCAGATAAGCGGGGAATTGCTT
CCATCTTTTCTTCCTGCACTTACCAATTAAGCAAGGGTTT
CGTGAGCTACCTCTGTGTGTCAGTCACTGTTCTAGACACC
ACTATCTCAGTTAATCTTCATGATAATCCTGTGGTATAAA
TATTATTCCCTCTGTTTCACAAAAGGATGAATAGGAGCTC
AGAGTTCATTTCTTAAGGTAGAAAAGGGAAGTTTTAAATT
CTGTTCTGCCAGATTCAAAACCTTGCCGCTTGCCATAAAA
CATGCCACGAGGGAACCAAAAATGACTAGGATATAAAATA
GCTCTCAAGTGACAACATTTATTGAATATGTCCGCATGAG
CCAGGTACCGCTTTAGACTTTGGGGATGAGTCTCAGGCAG
AGGGCCTGCTCTCTGAGAGGGTCAGTGCAGTGGAGAATTT
GACAAATGGAACAAATGGAAGGAGGAAATATAAAATGTCA
ACTGGTGTTAGGGGGTATTAAGAAAAATAGTGCTGGGAAG
GGCCTTGGGAAGGCCATTTTTAAAGGGGATGTCAGGAAAG
ACCTCTCTGAGGGGTGGCATTTGAGCAGGGAGGGAGCAGG
ATCAGGCATGTGCCACAGACCCTCACCCTCGACACCCTGC
TGAATTTCCACCACGTTTTGGACACTGCTCTTGAAACACT
CATCTGTGATTTCCTCTGATCGATAAACCATCAAGAGGGG
GTCTCCATGAGGACCACTTCTTTCAGAAGGAAGATCTGAG
ATATGGAGGGAGAAGGAATTAGCCAGAGGCTGCACATCTT
ATAGGTGGTTTAACAGAAGTTTAAACCCAGTTCTACCACA
CCCCAGGTTAGGTTCCTACCTCCTTCATCTCAGAGGTGTT
TCTTGGTACGACCTGACAAAGCCCCAGAGAGCCAAAGCCA
TAGAGTCCTATCAGCATTCAGCCAACCAAGAGGCAAGGGG
GCAGGTGCTAACCCCAAAAAGGAGGTTTACACATAAAGTC
AGGACCAACTCAAGTTAAAGCAAGGGTAGGTTTTTTTTTT
TTTTTTTTTTTTTTTTTGATATGCATTCAAAAATGTTTGC
TGAATAACAGCTAGCATGAATGAAGCACTCGGCAGCAGAA
TGTGCCATCCCAGGGCCTTCCATGAATGCACTCATGTAAT
TAGCACAGCTGGCCTATGAAGTAGGGAGGATTATAATATC
AAATTCATTTATTTATTTATTTATTTTAGAGATGGGGTCT
TGCTGTATTGCCCAGGCTAGAGTGTAGTGGATATTCACAG
ACAGGATCATATGCACAGCAGCCATGAACTCCTGGGCTCA
AGCAACCTTCTTGTCTCACCCTCACCCCCTTCCCACAGTC
CCTCTCCCCACCATCAGTAGCTGGGACTACAGGTGTGTGC
CACTCCATCTGGTGACAATCTCCAATTTACACATGAGAAA
ACTGAAAGTAACTTCCTAAACTTACAGAGAGTATAAATGC
CAGAGCGAGAATTCAAACCCAGGCAGGCTGTGTAGGAAGC
CATGCTTTCTCGATTATTCTCTGCCACCTGCAGCGAGTGT
AAGTGCTGAAGAGAGGGAGGTGTGAACCTGGCCATCTCAG
GTGGGAAAGTTTCACCTGCCAGAACTCAGGCTGAGAAGCT
GAAGATGGTGGGAGATCACAGAATGACAAGCCGGCAAGGA
CCCTGGCCCCTCCACTCTGTCTCAGTCTGTTAGTGCTGCT
ATAGCAAAATACCCGAGTCTGGGTAATTTATAAATAACAG
AAATTTATTTCTCACAGATTTTGGGCTGTGATTTTGGGCA
CAGAGAGGTTCAGTCTCTGCCTCCAAGATAAAACCTTGCA
CTCGGTGTCCTCACATGGTGGAAGGGATGCAAGAACACAA
AGGGTTCAAACTCACTGTCTTCATCCCCTTTATAAAGGTA
CTAATCCCATCCATGAGGGAAGTGAAGCCCTCGTGGCCTA
ATCACCTCCTGAAAGCTGCACCTCTTAATACTGTTAAATT
GGGGATTAAGTTTCAACATGAATTTTGGAGGGGACACAAA
CAATCAAACCACATTAACTCCCGTAGGCTACTGGTGAGGA
ACTTTGTATGCACCGCAGCAGGGGAGAACATCTAGAGAAG
GGAGGAGGGCTTAGTGTCTCAGACCAGAGCTCTCCCACAG
GGGAGTGGGCTCAGGGAGAAGGGGGCAGACAGGGCAAGAA
TGTGAAGTTTCTAAAGTGGCCAACACAAAAGAAGATGAAA
CCTAAAATATGGCCTTTATTCCTTCTTCAGAGACCATAAG
AAATGAATACTAAAATGAGAGTCAGAAGTTTATGGGGAAG
GAAACTTGCCTGGAGTAGCCAGGGAGGAGCAGAACCAGGC
TGGGGGTGAGTGAAGCCTTGACCTTAGTCCGCCCACTCAT
AGTGTGGTCCTGGGCCAGGAAAGGCAGCTACTCTGATCCC
CACACTTGCCCTTATCTGTAACATAAGGGGAAATAAGCTG
ACTCTATCCCATATAATCCTTTGCTGCACTGAAAGGAGAC
ATCTGCTTTGCTCTTGCTAATTTAGTGTGGGAAGCCTGGC
TCACTCTTGGATGTAGATAACGATTCTGCTGGCTGGCAGG
CAGGCTAGGGAGCTGGGGCTCAGTCGCATCCCTCGCTGGC
TAGCATTCCATCACCCAGCACCCCACTCTCCCCAGGCAGG
GTGCAGTGGGCCAGGCATACTACATGCAGAAGCCTGAGGC
ACAGAGGAGGAGAAAGGGCAGGACTCTGGTCTCAGAGAGA
GATGGTGTAAACTCGCTCACATGGGTTCGTGGCTGTAGTT
TCCCAGAATAGAAAGATGCTGCTCAGAGCCCTCTGAGCCA
GCTGTGCCCATAGAGGAGCTAAAAGGATTGAGAAGTATTC
AGAGGAGATGTTCCATGCTGCGAGCCTGGAGTGGAGGAGA
ACAGTTCTGTCATGGATGGACACGGTGCCTGGGACTACCA
TCCCCACCCAGGCGGGCACTCCACAAAGCAGGCAGCAGAG
CCTCGTGATGCCAGCAGTATCTGGCCCTGGGTACGGCACC
TTTCCATCTGGAAAGCACAGCAAGCGCACAAGCTTCATAA
CAAGTGTGTACTCTTGGGTAGGCCCACCCCACGACTCCCT
GTCTTCTATTCAGATGTAGCAATGGCTGCTTTACAATTCC
ACTGGCCCTTCTCTCCACACTCCCCAGGAAAAGCATGTGG
GCCTCAGTACCTGTCCCCAGCAGAATGATGGAGAAGGAAG
TGTTTATTTTTCCTCCCTGAATGCCCAACTCATTCTCCAC
TCCTGCTCCTGCTCCCAGGGCCCAGGCAACTATTGGTTCT
TGGGTTCCCATTTAGGTGTTTTTCACCTGGCTGAAGGCAT
ACACCTAATGGGAATTTGATTTTTTCCAGGGACTTTCAAA
GACTTAAAAGGTAAGCCAGCGTGACAAAAGCCCAACACAA
ATTAGCTTAAGTCAAAGGAGCATTCATTGGCTCTCCTACC
TAGGAGTTCAGGGATGGGTGGATCTAGGAGCTCAAACAAC
ATTGTCTGGGCTCCATTTCTTTCTGTATTTGGCCCTATTT
CCTGCTCGGTATCGATGTCATTTTTTTGTTGCTGTGGATA
GGATTCCATCATAAAGCTAGGAAAGATAACCATGGTCAAC
TTTGGGCTTACATGGTTCCTACTTGGGAAGCCCATTAGAA
ACAGTGCTTCTCTTTCCTAATTTCTGAGAAAGATTCTGAT
TGGACCTGCTTGGGACATGTGCACTGAACCCATCACTGTG
TCTAGAGAAATGGGGAACTTCTGTTGGCCAGGCCTAGGTC
AAATGGCTGGGTTAGTGCCTAGGGTGGGGGATGGGCAGGT
TTCGATTCTAGAAAAATGGGTTGGGGAGAGATCAGCAGGC
AAAGTGATAGCTGTCACAGTTTACCATAATGGTGTTTACT
ATCTTGTGGGACCAGGGTAGGAGAGAGATTTGGGACAGGG
GTAGGGTCTCTTCCCACCTATTCCACTAACATAGTAGGAA
GATCCTGGCTCTTCCTGGGCTGGCAGAACTTGGAGCTGTA
CAACCATCCACCTTTTTTTCCAGCTCAGGCAAGTCCCCTG
GCCACCCAGATTCCTTTTGCTCATTATTGCTTGTTGTGGC
TACTTTCTCATACTCCCTCCCCCAGCCAGTGCCTGCCTGT
GACTCCAACCTTCCTGTCTCTGTGGCAGGCAGCTGGCTCT
CCGGAACTTTTCCCAGACATCATCCCTATTGTGCAATGAG
GTCACCAAGTCCTGCTGAGTCAGGCTGGGACAGAACCCAG
CTAAGCCCTGGCTTTAGGGATACAGGGCCTTTTCTAGCTC
CTTGTGAGGGTAACCGTTTGAACTACACTATCCTCATGGT
CATCTTTTTATTTTTGTCTTTTAAAAAAATTAACCTGGTA
CTTAGCAGCTTATTCATTGCCATTTTTAAGAAGTTCCTCC
TCCATTTCCCAGAAAAGAAGCCCCAAGTCTTGCAATAGTC
CTTTCTAAGTAAACCTCTTAGCCATTAGTCCAGCACAACC
CCACATTATCTCAGTTGGAAGGGAGTAAACAAGTCATTTA
CTAAAACCACCCACCTAATGCTTGAATGCCCCCACAATGT
CCTAACAAGTGGCTGTCCTTCCTGAGTTAGGCTGCTTTTA
GGAAGTGCCCATTAGGCAAGTCTGACTACTGTTGGCAACG
TCTGCTCTCTGCTCTTCACTGTCTCCATGGGCCTAGGGGG
TATCACATTGTGCTTAGACCCCTATTTTAAATGTCTGGAA
GTTCCCCAGGCAGCTTCCTTAGGATGGTGTGAACATTTGA
CTCCTGATTATCTGTATGGTAAGTGCTGGGAAAGTGTGAG
TTCCCAGCCATTGCAGAGGCTCCCCTAGTCCACACATGGT
CAGGGGCTGTGCATGGGAGTGCATGCAGGGCTCCATGGGA
AACTCTGGGACACTGTACACTCTTGTACTCCCCCAGTGCT
GGGGTTCTCTGGCAGGGCTGAGCTGCTTCATTGCTTTAGG
GAAGCCATTTATTTCCTAGGTCTCTGTGCCTAACACTCCT
GAGCCCACTACCTGCAGAATGTGGTGATGAATGCTCTTGT
AAGGAGATGTGGAGGCACACAGTTGGCAGCTCATAGCAGG
GCTCTTCTTTCCAGTGGTGGGTAGAGTCATGTGTAAAAAC
CATATGGGGTACCCAGTCTTCTCACCTTTGCTATGGGGAA
AGTATTTGGGGTAAGAAAGAAAAAAGAAAATTGCCCCCCA
AATGGTGTCTCCACCTGTAAGAACCTTTAGTCTATCCATT
CCATTTTCTCTCTTAACCTAGCAGACTTAGTTGGAAGCCC
ATCTCTCTCTCTCTTTCTTTCTCTCTCCCTCTGTCTTTCT
CTCTCTCTCTTCCCCCCTCCCCTGGCTCCATCTCTCCCTC
CCTCTTTCCATCTCTCTTTTCCAGCACACTCCCTCTCCCA
GGTTCTGGCTGGGAGTGGGAATGGACCAAGCCCCACAGTG
CTAGATGTTTCCTAAATGAAAACCTTGTTCTGGCCCCCAA
GAAGCTTGTATCCTCATAGGATGAAAGGGCAATAATTTAA
AATCCTACATAGCTGTGGCCAGGTGAACACAGGCTTGCAA
GGTCAGAAATTGTGTAGGAAGGGTGAGTGAGAAATAGGAA
GACTTGCTCCCAAAGCATTACCTGGATAGGACAGGATTTG
GGGTCTTGATCAATCATCCAGATAGTGTCCACTGCTCCTT
TTTCCCCTTCTTCTTGGCCAGAGCCCTAAGGTCATCACAT
GTCTTATCTGGTGTTTACGCCAAACTTCCTCTCTTTCTAT
GCTCATGGAAACAGTGGCAAGATGGGGGCCTAGGTTAGCC
TAGGAATTGAGAGCTCCCTTGGCTATTCTGTACCTGCCGT
ACCTCAAAGTTGGATCCTAGGTTTCCTTCACTTTTCTGTC
AAAAAGCCACAGTTTCACTTCCTGAGTCCCTATGTACAGA
CCTCAAGTAGTGGAAGGGTTGATTCAAGAGCTTTCTGGAA
TACTGGGCATGGTATGGATTTTCCTTGTGAAATTCCACCA
TGGTAGTTCACCACATAGTGGCTCCTGATTCTCTGGAGAT
AGCTGGGTGCCTAAGGAGATGTTCAGTTTGGTGGAGGAGA
GCTTGGGGGCTGGAGTGCTAGGTAGAAAACAAAAATTCAT
GGGCTGGTTGGGCACGTGGTTCATGCCTGTAATCCCAGCA
CTTTGGGAGGCTGAGGCAGGTGGTTCACCTGAGGTCAGGA
GTTCAAGTCTGGCCTGGCCAAAATGGCGAAACTCCATCTC
TACTAAAAATACCAAAATTAGCTTGGGGTGGTGGTGCATG
CCTGTAATCTCAGCTAGTTGGGAGGCTGAGGCAGGAAAAT
AATAGCTTGAACCTGGGAGGCAGAGGTTGCAGTGAGCCAA
GATCGTGCTGCACTGCAGCCTGGGTGACAGAATGAGTGAG
ACTCCATTAAAAAAAAAAAAAAAAAAAAAATCCAGGGGCC
AATGATTACCAGTTTCCAAAGAGGAATGGTGACTGAGGGG
TCTTGACATTAGAAGTAGATCAGAAGCCAAGGAACTAGTA
ACTGATCCAAAGAACAAGTAACTGATCTCAGTCCCAATAT
CATCTTCAACTACACATTTGGTTATTGTTATGAGCCAATC
AGTAAGTATTTTTGGGCTATTTTCTAGGTATCAAGCACTT
CAGCCACAAGGACTAAAGAAGAAATATAAAACTTAATCCA
GAGATCAAGGAAATAGGGTTGGGATTCTGCCCTCAGTCTT
CTTTGTTTTCTCTCCTATTGGTGGTCTCCATCCAGCAACT
ATTATGTCCACGTAAATGGGCTCCAGATCTAAATCACCAA
TCCAGGTCTGCAATCTGAGCTCCAGAAACATACTCCAGCC
ACTGCCAGGGCAGCTCTATTATAATATATAGTCTCACTCT
CCCAAAGCCTGACATATCCAAAATCAAATTCATCCATCAA
TCTCACTTCTCCTCCACTCTTCCCAAACCCATCCATATTC
CAAAGCTTCACATCTTTCTGTCTACAATGATCTTCTACTC
TCCCTCTAATCAGTGTCTCACTATTCATTAAGACAACTCA
GATCTCATGTTTTCTATTTATAAAATGTCTAGGTGCAATG
GAGCAGACTTCTGAACCTACATTCTTTAGGGTCCAGATGA
ATGGCCACTTCCCAGGTGAAGTCTCCCATCACCCCTCCTA
GGAAAAAGGACTTTTCCTTCCTCTGGGCTCCCAGAGCACT
TAATCTGAAACTTCCTTTTAGCCCTTTCTACATTCATCTC
CATTTCAAATGCAAGTCTCTAATGTCTCTGTACTTCTGAA
ATATTCCTACTTCCCAATACATTTAATAATTGTGGCCGGG
CGCGGTGGCTCAAGCCTGTAATCCCAGCACTTTGGGAGGC
CGAGTCGGGCGGATCACGAGGTCAGGAGATCGAGACCATC
CTGGCTAACACGGTGAAACCCCGTCTCTACTAAAAAATAC
AAAAAAACTAGCCGGGCGAGGTGGCGGGCGCCTGTAGTCC
CAGCTACTTGGGAGGCTGAGGCAGGAGAATGGCGTGAACC
CGGGAGGCGGAGCTTGCAGTGAGCTGAGATCCAGCCACTG
CACTCCAGCCTGGGTGACAGAGCGAGACTCCGTCTCAAAA
AAAAAAAAAATAAAAAATAATTGTACCTCCACCAGAAAAA
AATCCTGCCATCCTAAATTCCCCCTTTTTTGAACTGACTA
GTGCCTTTTTATGGATTTCTCATCTAATAGTAACAGATCA
TACTCCCAGCTTCCTGGTAGTTACTACATCCTCACTCGGT
TATGTTAATGTCTATGTTTTTGAAACACTCTATTAAATGG
TGTGGGTACTTCTAAGTGATGAGAGAAGACATCATTGTGC
TTCACAAAGGGTATGACTTTAGAGTCAAATAGATGTGCAT
TTGATTTGGGTTCTATACTTATTAGATGCCTGAACTTGAG
CAAGCCATTTAACTTTTATGAGCCTCAGATTCCCCCTTTG
TCAATGGAAGGGTGGCACTTACTTCAAAAGTTTCATACTG
TGCTCTTTCCCTCCTCCACGAGTTTGCACAGGCCATGCCT
TCAGCTTAATTCTCTCACCCACTTTTTGCTGGCAAGGCTT
CTGATTCTTCAGGCCTCAACTTAGATGCTACATGCCTTAG
GAATTCCCCCAGCCCTCAAAAACCAGGGCAGTTGTCTTTT
CCATGTGCTCACTGCCCAAGGTCTTGGCACTTAGTCCTTG
AATTGCAGTCATTTGTTTCTTGCTCTTTCTTTCCCTCTTT
GAGGAACTGTTACCTCTGTCAAGGACAGGGACCATGATTT
GTTAATTGTCACATACCATCTTTGTCCTACTTCATCCACT
TTTGATCCAACAACAACAAAAAAAAAGTCAGAAAAAGTAA
GCCACCTCAGCTAAGGAATTCATAATTCTGAAATTCTGAA
GAAAATGTCAATTTCTCACTAAGTGCTTATTACCTGAATG
CATTGCAACATTTCAGCTCTTCAAATTGCTGGCTCCATTC
TTGCACTGTGTTAGGCACTGGACAATAATTTGCTTTTGGT
ACAGAAATTGAGTGATGTGTCTTCTAAACTGATGTTAAAA
CCCAATAGTTTCCAATTTCATAAGATTTAAAGCCAGTTTT
GTACATGTGAAACTACCCAAATCACCAAAAGAATTAATTT
TCTTAGGAGATTCTCATCAGTAATAGCAATTTCCACAGTT
TGTTTGGCACCCCTAGTGGTAAATATTTTATTTTAAAAAC
TCAGCCACATATAAATTTATTATAACAATCTAGGCACTTT
GTCATAAATAAAAGCAATGATAACTATGGTGCTATCTTCT
ATTTACTTCAAATGTCACTTCTGAAGTGTATATTTATAGT
ACATGGTAATTCAAAGAGGAAGCTCCAGGGTCAGATAGAT
CAGGTTCCATTCCCATCCCTGACATTCACTAGCTGTGTGA
TCTTGGGAAAGTTATTTCATTCCTCTGTGACTCAGTTTCT
TAGTCTATAGAATAGCAATAATGGCCTCTGCATTATAGAG
TTATTGTATGGCTTAAATGAGCTAATACATGTAAGGGCTT
ATAACAGTGCCTAGCACCTGTTATAAACACTCTATAACTG
TTAGCTATTGTTATTTGCCAGGGGTGAATCAAATATAAGA
AGAGTGTTTGGATAAGATTACCTTTAAACTCCCTGCCGAT
CCTGAGATTCTATGTCTCTATATCATTCCAATCCCTCAGC
ATTCCATTCAGTAGGGAGGGGGCAGCATTATCCACATTTT
ACAAACAGTAAAATTGAGCCATAGAGAAGCAAAATGTCCA
GTAAGCAAGTGGCAGACTGAAACTAGGACTCAGGTTTTTA
GATGTAAGTATTAGGACTCTTTCCGGGAGGCTGTGTACCT
GTACATTTAAAAGTGAATGTTAGATATCCCTTATGAGCCT
GTGAGCAGTGACCCCTTGATGTTCCTTCTCTGCCAAGGTT
CTCCATAAATGTGCATCAAGGTCACTTCTGTCTCTACCTC
TGAGATGATCTCAGGCCATATCTTTTCGGATAGTTTTCTT
GCTAGCTTTAAAAAAAGGTATATTGTGGAGTTGGATGAAG
GGCCAGCTGCCTGTATTCTCTGCCTCTTTAGGCATTCCCA
TGCCTAGGTCGTGCTATGTATACACATACTTCACTTGGCT
GCAGACCCTGACTTTTTGGAGGGTTTCTTCTGCTGAGCGA
GGACCTCAAACCACTTGAGAACCCCACAACTGACCTTATT
CCAAAACATTCTATCCCAACCACTCGCCCATCCCATTCCA
CCCTGGATTTATCCTACAATCATGGGCAAAGGATCTGCAG
AAGCTTCCATCCTCCCCCTTTCTCTTCCTATCTGGGTTGG
TCAGAGGGAATCCTCTGTCTTCTTCAGGACCCTGGCTATG
CAGAGGCAGCCCCAAGAGTTGGGTGCGGGGAGTATTCCTG
AGCCTGAATCTGGACTGTTTAAGAGGATTTAGGATGCTTT
TCTTTTCTGTCCACTAGGGGGCTGCTTGTAGGGGGATGGA
AAAAACGGAGGCTTAAAAAAAATCATGCTGCTGAAATTTC
AGCAAGAGGGGAAAAGAGAGAGCGCGTGAGAGAGAGAGAG
AGAGAGAGAGAGAGACAGCAAAGCAGTCCCAGGCTTCCTC
CTCTCTTTCACGTCAGAGGCAGGAACCGACTGTGCTAAGG
CTGTTGGCTCAACACGCAGAGGAGACAGGGGCAGACCCAG
GGAGAGTGAGAGAAGGGGGTCCTCTCTGACCCAAGGAATT
ACCACTAGTGGAGTGAAGCCACCTGACTTTTTGATCTTAT
TTTGGTTACCTCCTCATTCTCCTTCCACCCGTAGCCCTGA
CAGCTTGGGTTTCATTTCTTTCGTGAAGCCTTGTCTCTTC
CTCCTAGAAAAGGAGGAACGGAAGAGAAGGGAAAGAGGTG
GGCTCTCTAGGTGAGCGCATCAGCTGGCTTCAACCTGAGC
AGACAAGAATTTTCTTCCCAGGAAGCTCCTCTCGCTCCCC
GGCCGCCCACCCCCAGCCTGGGTAAGTCCGGAGCACTCGC
TCCTTTGATTTTCTCGCTAACGTAATTTCAGCACCAAGGA
GAGCTATGAGATGCATTTTGGTTCCTGTGTGTCTGTGTGT
TCCTGTAAGGCATTTGGCACTAAGGTTACATCTATTTCTC
TGCTGCCAGTAGAGTCGGGTACTGCGTAGGGAAAAGAAAG
GCGCAAAACTATGTTTACCGAATTAAAGGGGGATGTGGAC
TCTGGCCTTGCGGGTGTGTGTTTGTGTGTGTGTGTATGTG
TGTGTGTACTGTTGCATAAGACAGGTGAGGTCTGAGCTAA
ATTGCCGGTGGTTTCTGCGTGTCTCCATGTAGGGCTGTTC
TTTTTGTCTGTAGATAAGCGAGAGGGTTTGGGGAATTAGT
CGTGCACCTTCTTTAACTCTCTCCCGACAAGCCATCCATG
GTGGGAAAGAGTTGCAAAGGAAGCCTGGGGGGTTGGGAGT
GGAGGTAGAGCTAAAAGTTATGCACCTCTGAAAGAGCTTT
AAAGAGGTGGTTTGTAAAATGTCAGTTTCCTAGGATTCTC
TGGGCTCTTGCTGTGGAGAGAGACCAACCTGACCTTTTAC
TTTCTCTCCTGGTGTGAACCCATGGCAAGTGGGCAGGTGC
AACAGGTGAAGCTCAGGCTGGGGCGGCTTTGGGGGGCTGA
GGTCCCTTCTGACTTTATGGTTGTAGGAAAGTGCTAGTGT
CTTGAGCTTTGCAGAGATTGGCTGATGTGGGTTATATTAC
ATTTGCAAGGAGGCAGGAGGTACCCTCCACTTTTCTGTCA
TCCTTGGCTATGGGTGGTTGGAAAGAGGACAAAATCTGTT
CTGCCCTGTTTTCTGGGGCATCTGGTAGTGAAAAACAACT
AAGAAGAAAGGTTTGTCTCTATATGTCTAGGGCAAGCAGA
AACAAACTTAGACTTGTCCCAGACTCAGGAGGGCTTCAAG
AGGTACTCTGTTCTCCTTCAGCACTGAGAGGCTCTGCAAA
CAGTAGCTCATTATTACTTCATTCTTCACTGCTACTACTT
TTTTGCAAGGTATTACTCTATCTCTCCTGCTTTCTGCCTC
TCTCAAGTATGTTCAGTCAATTTCCTGCATCCGCTTTGGT
ATTGTCTTGGAGACAGTATATGCCTGCCCCTGCCCCATTC
AGTCCTGGCCACGCCTACCTGGTTGAGTCATTCAACAAGT
GGTGTTGAGGATTTCCTTCAATCATTCAAGTCTCCATGGA
GCCAGCATCCTACAGGGAACTTGAAAGAGATGTGGCTTGT
TGTAGGAGCAAGTTTTCCCTTATTTGACCCCTAACTATTT
ATGGTTCTGGTCACTTTCTTCAAGTGTGTTGAGACAGGGG
AGATACATATGCAGGGTGGGGTGGTTTCACTCTTTCCAAC
CCCAAATGAACCCTAGAATGGTGATTCTTTGTCTTATTTT
TAATTCAGCACCATGGGCCCCTTCTCCAAGATGAAGAAAA
TACTCTCCACCTCTGGCTGGGAGCCTTCTGGGTGAGAGAC
ATAGTTCTGAGTGAAATGGCACCACTTTTCTTTTTTTACT
ATGCTTGGCATTGGATCCAGAAATCTTAGCATCTCCCTAG
AATGGCAGGAAGTAGAATGCATCCAGGAAGAGAGTGAAGT
CAGAGGTTGTAAGGGTAGGGAAGAAAGACTGAAATAAATA
AATGCAGAGCATCAGAAACCAACACTGACTCATTCAATAT
TTTAACACTCCAAACCCTCCAGTCCTTGAAATCTTCTGGT
TTGAACAAGTGAGTGGATGGATTTCTGCATGACACATCCA
TAAGGATTTTTTAAAAATTATGCCCTTGCAGTGGACCCTG
TCCAAAACCACTGTTTATTACTTAAGTCACCATACTTAGT
GGTCGTTATCTTATTAATGCCCTTAAATTCTCTGAAAAAA
AAAAGTGCTCAGTGACATTATTGGACCCATTTTATAAATG
GAGAGACATGCTTAAAGTGGGAGGCCAGAGGGTAGCAAAA
GCGGAAATAGAACTTCTAACCTGCTAATATTCCCTCACCT
AGGAAATGCAGTAATGCTCATGTGCAGGAGAGAAGGAATG
AATTGCTCCCCAATGGATAGACTTGCAGCCAGAGCCTTTT
AGGGAACTGAGTGTGGAACAATGGCCTCTCTCTGGTGAAG
AATGAGAATCAGTCAGAAGTCTCAAGGTGCTGCTGGCCTT
TACTTCTCAGCTAATAAGATGGCCAAGAGTCAGGTAAAGA
GCTCTCTGGGCTTACTGCAAAGAGACAACCCTGGGCTGGT
GGCATCTAGGCTGAACTGATGTCATGCACCAGATTGCCAC
ATCACCGTGCCCCAGAGATCCCAGCTGAAGCCACCCTATC
TGGGGCATGTTGCCATAGATGTCTTGGCTTTGGGTGTTGG
GTGACTGTTCTCACTATGAACCTTTTCTGGGACCACCTTC
ACTGAGTCCTCTGTGGCTCTGAATGTGGCAAGGATGACTA
AGGAGCAGGAGAGAACTGGGCTCTGAGCACGTATAGAACC
ACTAGAAGAGGAGTGGGAAAGTGGATGCAAACTCACTTTA
CATATAATGCCACTTCTGCAGCATTCCTGGCTGTCACATC
TGGCCAGCAATCTGGAGACAAAGTAAGTTCTCATGCCCAG
CCCCACTTCACTGTGCAGGGGAGACTGCTGGGCTGCCCCC
CAGGACTGGGGAGATGAGGAGTGGTGGGGAAAGATAGGAG
GAGGAGGTCAGCTGCTCTGCCCTATTCTCCATGGCCATAG
GTTGCCATCTTTTACCTGGAAAGGGCCGCTATTACTTTTT
TTGTTGTTGAAAAAATGATGTGTAATTTGTATATAATAAA
ATGCGCTGATCTTAAGTATTCAGATTAAGTTTTGACAATT
GTGTACACTTGAGTACCCCAAAAAAGATGCACAAAATTTC
TCTGTGCTTCTTTCCAATTTTTCCCTCTGCCAACCCCATC
ACTTTCTGACTTCTATCAACATACCTTACGCTGCTACATT
TTGCAGTGGAAATGTATTGCTGAATGTATTACTTAATAGA
TGTGGTATGTAAACCCTAGACTTTCCAGAGAACACCTCAG
AGTTCTGAGGCTATTGTTACTGGGTAAGTAGCAAAGATGT
GGGAGGGGTACATTCTGCACCCCAGCCTTAAGGTCATGGT
GTTAGAAAGCCAAGTGGTCATTTCAACCGTTTATAGAAAC
CAACAATCAAATGTGAATAGAAACTGTAGAAGCTCCTGCA
GGCAACTGCCTCAGAGCTGACCTGAGTTATTTGATGGAGT
TCATAGAGATGATTTTCAAATTTTTATTAAAAACTTAGAA
TTCGATATTCCAAGTTGGTGGCTGGTCATGAATCTTCCCA
TCTGGGCTCCAGGAGAGGAGCTGAGGAAAGAGTATCTATG
TGAGCTTAGTAAAGAAAGAAAGAGGAGAGTTCATTGTGAT
AGAGCTTATGCCATGAAATTCATCCCTATCCACAAAGGTC
ATGGTGGAGGAGGGTGCTGTTTCTGTTTATTTAAGAGTAA
ATTTAGAACCAGAAGCCACTTACAGAAACTCATGTACCAA
CATAGCTCTATCCAGGGATGTCTCCATTCACCCTGCTCCC
ATCCCTGGGTTGTCGGCTGGGTAAGGTGTTACTCTTTTGC
ATTTTACCATTAAGAACTAATGGAGTTATCAGAAGGTTTA
GTAACTTTGGTGAATGTGTGTTTGTGTGTGTGTGCATGTG
TGGTATCAGCACACGTGTACAAACATATATAACCAGTTTG
GACATGTTGCCTGTCCAATTCTCTTCTACTCTGTCCCTCA
TTTAAGGGCCACTGGATAAAGATGGGGAATTTTGTGCACC
ATTTGTACATAGGGTCTTCCACAAGGAAATCAGAGTTTCT
GGATTAGAATCTTTAGTAGAGCTTAAAATGTGTCCAGGTA
GGTCACAGACCTGTTTACATGTTCAGAGGGTGCTCATGTC
CTCTGCCTCCTCCATTTGGAGACCTTACTATAGCATCTTC
TTCCAGGGTTTTGCCCTTTCTGGGACCACCTTCACTGAGT
CCTCTGTGGCTCTGAATGTGGCAAGGATGACTAAGGAGCA
GGAGAGAACTGGGCTCTGAGCACGTATAGAACCACTAGAA
GAGGAGTGGGAAAGTGGATGCAAACTCACTTTACATATAA
TGCCACTTCTGCAGCATTCCTGGCTGTCACATCTGGCCAG
CAATCTGGAGACAAAGTAAGTTCTCATGCCCAGCCCCACT
TCACTGTGCAGGGAGACTGCTGGGCTGCCCCCAGGACTGG
GGAGATGAGGAGTGGTGGGGAAAGATAGGAGGAGGAGGTC
AGCTGCTCTGCCCTATTCTCCATGGCCATAGGTTGCCATC
TTTACCTGGAAAGGGCCGCTATTACTTTTTGTTGTTGAAA
AAATGATGTGTAATTTGTATATAATAAAATGCGCTGATCT
TAAGTATTCAGATTAAGTTTTGACAATTGTGTACACTTGA
GTACCCCAAAAAAGATGCACAAAATTTCTCTGTGCTTCTT
TCCAATTTTTCCCTCTGCCAACCCCATCACTTTCTGACTT
CTATCAACATACCTTACGCTGCTACATTTTGCAGTGGAAA
TGTATTGCTGAATGTATTACTTAATAGATGTGGTATGTAA
ACCCTAGACTTTCCAGAGAACACCTCAGAGTTCTGAGGCT
ATTGTTACTGGGTAAGTAGCAAAGATGTGGGAGGGGTACA
TTCTGCACCCCAGCCTTAAGGTCATGGTGTTAGAAAGCCA
AGTGGTCATTTCAACCGTTTATAGAAACCAACAATCAAAT
GTGAATAGAAACTGTAGAAGCTCCTGCAGGCAACTGCCTC
AGAGCTGACCTGAGTTATTTGATGGAGTTCATAGAGATGA
TTTTCAAATTTTTATTAAAAACTTAGAATTCGATATTCCA
AGTTGGTGGCTGGTCATGAATCTTCCCATCTGGGCTCCAG
GAGAGGAGCTGAGGAAAGAGTATCTATGTGAGCTTAGTAA
AGAAAGAAAGAGGAGAGTTCATTGTGATAGAGCTTATGCC
ATGAAATTCATCCCTATCCACAAAGGTCATGGTGGAGGAG
GGTGCTGTTTCTGTTTATTTAAGAGTAAATTTAGAACCAG
AAGCCACTTACAGAAACTCATGTACCAACATAGCTCTATC
CAGGGATGTCTCCATTCACCCTGCTCCCATCCCTGGGTTG
TCGGCTGGGTAAGGTGTTACTCTTTTGCATTTTACCATTA
AGAACTAATGGAGTTATCAGAAGGTTTAGTAACTTTGGTG
AATGTGTGTTTGTGTGTGTGTGCATGTGTGGTATCAGCAC
ACGTGTACAAACATATATAACCAGTTTGGACATGTTGCCT
GTCCAATTCTCTTCTACTCTGTCCCTCATTTAAGGGCCAC
TGGATAAAGATGGGGAATTTTGTGCACCATTTGTACATAG
GGTCTTCCACAAGGAAATCAGAGTTTCTGGATTAGAATCT
TTAGTAGAGCTTAAAATGTGTCCAGGTAGGTCACAGACCT
GTTTACATGTTCAGAGGGTGCTCATGTCCTCTGCCTCCCT
CCATTTGGAGACCTTACTATAGCATCTTCTTCCAGGGTTT
TGCCCCTTTCTGGGGTCACCTGCCTTTGAGAATGCACTCA
ATGCATCCAGCCAGCTCTTTTAGGGGAAGGCTCCTGAATC
ATCTCTGCCAGCTGGGATCCCACAGAGTAAAGTGTTGGTT
GCTAAACCACCATGTCATGGAAAGTTAGAAGACAGCCAAA
GTGAGGACTCCCTAATATGGAAATACAAAGTTGAATGATG
TCCACAAGCCAATTCCAGTAGATGATTTGGCAGAAGTGCA
GAGATACACTTTTGCCTCATTTTGATTATGGGCTATGCTA
ATAAAGATGAGATTTCCTACCTACTAGAGTTTCATCTTCT
TAAGAGACAGTCCAGTGGGGAAGGTGGAATTGGAATGAGG
TTGTTCAAAAACTATTTCCAATCACATGTAAGAACCACTG
TATCTTTGCCTTGGAAACATGACTTTGAATTACAACTGTA
TTGGTAAATTTTGAACACATCAAGCTAATAATATGCCAGT
TGGCAAAGGGAATTCAAGCAACCTTGTTTTTGTTTTCTCT
TTCCCTCCTTTTTAAAAATATAGTTCAGTGACACTAAGTA
CATTTACATTGTATGCAACCATCATCACCATCATCCATTT
TCAGAACTTTCTCATTTTTCCAAATGGAAACTCTGTACAC
ATTAAATGCTAATTCTCCATTTCCTCCCCCGCCAGCCCTT
GGCAACTTCTACTTCCTATCTCTATGAACCTGACTATCCT
AGGTACTACATGTAAGTGAAATCATACACTATTTGTCCTT
TTGTAGCCAGTTCATTTTATTTAGCATAATGTCCTCAAGG
TTCATCCATGTTATAGCATGTCAGAACTTCCTTCCTTTTT
ATAACTAAATAATATTCCACTGTATGTATGTACCACATTT
TGTTTATTCATCCATCCATCAATGGATGCTTGCATTGTTT
CCTATTCCCCTCCTTTAATTCTTGCCAATTGCCTCTGCTT
TACTCTCCAATCAAGTAAGAAAAGGAAACTTTCTTGTTAT
GACACTCCCATGAGTTAAAATTGTTCCCTTTCGCTATGAA
GTTCAAGCAGGTGGCTTCTTGGAGGCAAATGGAGGAGGAT
ACATTGGGCTGGTGCACATGAATGAATTGGATTTATCTTC
TATACTCAGATTCTCATTGCTAATCAGTACAACAGCCAAA
GTTTAAGTGAGCATGGAGGCTAAACTCTCATCTATTCTCC
CCGCTCAAGTGCCCCAATCTTATCCCAGAGAGGTACTAGC
AGGCAGGAAGAAGTGCAGCCCTCGCCCTTGGGGAGCATGT
CTCTGGGTTATGTATTACAAGGTGAGACTTCAAAATGGGG
GAAGGAGTTCTGGGGTCAGGGACAAATGATCCAACAGACC
CATTACAGTTTATTGAAGGGTTCCAGCCTGGTCTCCTAGG
GACCCCTATCCTACAGCAGGGTACTGTCAAGGGCACCCCA
ACTTGGCTTCTATAATAACGTCTCATGCTCTGGCTATAAA
TGACTCAATAAAGGTTTATTACCAGGACCCAGGAGGAAGT
TGTGATTACTTAAATCTGGATGTGTCCTCCTCAAACCACA
TGGTATGAGGAAAGACAAAGGGGGAAGCCTGGAACATTGG
TCCTAGGACATTATCAACCCAAGATGGCTAACATTAGCAA
TATCTCTGGGCTGGAATTTGGTCTTTGACCCTAGTCTACC
TAAAAATTCACATTCCTGGGCCCTGGCAGCTTGAGTCTTT
CTATGGCTTAATGATAAGGCTAGCCAACACTTACTGGGTG
CTTACTATAAATTTTGGCCAAGTGTTTGGCACAGAGAATG
CCCTTAATAAATGTTTTCTGTCTTTACTATTAATGAACAT
TTTAAATACTTTACATCATTTAGTGAGTAAAACTTTATGA
TATATACTATTGTCCCCATTTTACAGGTGAGAAAACTGAG
GCATAGTGATGCTAAATGACTTTCTTCTGGGTTGAACAGA
ACCAATAGAAAATCAGAAAGTTTTTATAAAGCCCTCACAT
TTTATAAAACCAAGCTCTTGAGGGGTTCAGAGAGGCTAAC
GTCCATGCCCAAGGCCACACAGCTAGTAGGTGGCAGGGCT
GGTTTTTGATCAAATCTGTTTGGAACAGAGCCTACTTTGT
TGTTGTTGTTGTTGTTGTTATTTTTGTTTTTGTTTTGTTT
TGTTTTTGAGACAGGATCTCACTCTGTCACCCAGGCTGGA
GTGCAGTGGTGTGATCATGGCTCACTGTAGCCTCCACCTC
CTAGACTCAAGCCATCTTCCCACCTCAGCCCCCTGAGGAG
CTGGGACTACAGGCATGCACCTACATGCCCAGCTAATTTT
TTGATTTTTTTTTTTCTTTTTGTAGAGATGGGGATCTTTA
TATATTGCCCAGGCTGGTCTTGAATTCCTGGCTTTAAGTG
ATCCTCCCACCTTGGCCTCCCTCCCAAAGTGCTGGGATTA
TAAGCAAAAGCCACTGCACCTGGACAGAGCCTAAGTTCTT
CCACTCTCTCTACTGGTTGTATCTTAGTCATCCCTCCCCT
GCTCTGGGCCACATGTACACAGAGCCCATGGGGCAAAGGC
ATCAAGAAGCAAGACCTGGGAGTTATTAACAGGAAACTGA
ACTTCGAATTCCTATGCATCCCCTCCTTCCCTCATCCCCA
AAAGCCTATAGAGATAATCATATCTTCTTTAAGTTGCTTT
TATGAGAATTAAATAGGGCATGAGTACAAAGTCCCTGGTA
CAGTGTCTGGCATGGAACATGTCCTCTAGCCCAGATTGTG
CCACCTGCTATTTAATATGGCCTGGGGACTGGGTGTAGCT
CGGGGTACTCGGTATTTCAACAAGGTAGCAATTATCTGGG
CTGACCTGGATTTTATATGCTCCTCAAGTGCTAATGGGTT
GGGTTGGCCCTTGTTTTACATCACCTTGATTTTAGAAGCA
TATGTTGGCTATTTTTTCTCCTACTCTTTTAGCACCAAGA
GCCAATCTGATATTTTTAAATACCTGAAAGGTGCCTCTTC
CCAATTAATTACATTGAAATTGTACTAGACTGAAATTAAT
TTGAGCCTTAAGGAGGGTTTCTGAGCCCTATTCTGCAGTC
AGCCAGACATCATGAACATTTGAGTTTCCTTTTTTCTACC
TTCCTCTCCCTCCAGGTTCTTCTGCCATTATGAATTTTAT
TTATGAAACATTTTTCCTTCCTTTATAATTATGTTTTCCA
TAAGAAGAATATCTAACAGCCACCTCCTGGCTGGGCTAGA
GTAATTGTTTGAATTTTTTGATGGTGTGCAATTTCAAAGG
TTTGAGTTTATATAGATTACTTTGAATTTATCTCCACAAG
TACATCGGGAGAGAAGCTGCTGCCTGCTTCATGAAGTATT
GTAAGGCCTGTAGTCATGAGCACTGGCATTTGTGTGGATA
GTCTGTTTATCTAAATGGATTTCTGTCAAACATATACCAT
AATAAACCAGATTTTGCCAGCTTGTCCTGTGTAAGTACCT
CCTGATGTTCCCTGTGAATTTATCAATACCAAGGTCAGCT
GTGGTGCCTGGGCCCAGGGACAGGTGTGGAGAGAAGATCA
GCTGACAGTCACAGTGCCCTCTCTCCCTCCTCACACTGGT
CAGCTGTGAGCCAGGGGTGACAGGGCACAGGCAGACAGAG
AAGAGGGCAGTGCCAGGGCTGGAGAGCTCATGTCTGTCCA
GGTGCTGGGAGGAGAGATGGCCAGCTGGGCAGATGGACAG
GGCCCTGAACACCAGATGAGAGCCCCGCAAGTGGCTATGT
TGAAAAGGGCAGAGGCCAGAGCTGCCTATAAAGGGACTGT
CTCCTCACGGTGACCCAGTCCGTGCCACAGAGAGATGGAA
CTTATAAAGCAAGCCATAAAGCCTCCCATTCAAAGCCGTA
TATATTTATAGAGATATAAATGAAGTTTAATGCCAGTGAA
ACTCACTATAAAAGCAAAAGACTTCATCTGTATCTATACT
TCAGGTGCAGATCAATGCAGGGCTTCCTGCCTTTCTGCAA
ACGAGAGCTGTCTGTGAGCACGTGTGCCCACTCGCTCACA
CGCAGCCCAGCTGCCTTGCTCTGGAGCCAGCCATGGGATA
GGAGGGACAGAGGTCTTTTGAGCATCTGCAAGTGAGGCGC
CCAGCAACGATGCGCTCCCCTTTCCTGCAAGGGCTGTTTA
AAAACAGGAAGAAGAAAGAGAAAAAGGGAAAAGCACTGCC
AAAACCAAGCTGCTTCAAACAGTCAGGAGCCTGGCTTTAA
ATAAAACAATTTGAGGCAGGTAGGCTTTTCATCTACCTTG
GAAGCTGCCAGGTTTCTGCTCCTCAGACCTCCAGATGGGA
TGTGACTGCAAAGCCCACCTGACCAGTTCCACCGTCTAAG
TGTCTCCACTGACCTTGCATCCCCTGCTGCCCATGCTCAC
CAGGCAGAAACACTCAATGAAACTCTAACCAACAAGAGTT
TGAATCTTGACTCTGCCACTTACCAGCTGTGTAACTATGG
GGAAATCCATTGACTTCTCTGAGCCCAGTTTCCTCACCCA
TGAAATGGGGTAAATAGCTCCTACCTCTCAGAATTGCTGT
GTCTCTTAAATGAGATGTCATTTTCTACAAAAAGACGTAT
AACAGCCCTTAGCACATAGAGATTCTTCAATTAATAGAGT
ACTCACTTTGTGGGAATTCCAGACAGGAAGTGTATATTTC
AAGGCTGGAGATCAGGGGCACAAGATTGCCCTCATATATG
TCAACATATGTTGACATATCTTCTCCCCATGGAGTGGAGG
AGGCCCTATTTGGCCTGAGGTTGGCTGCAGGAATGAGACA
TTGCATTCTTGAGATAGGCAGTGGCCTTGAGCCCTCTTCC
CTTCTCATGCTGTCCCCAGCTCTCCCTGGCTGCAAGGCCT
CTGAGCTCAAGGTAAGGTTGGCTGACCAAATAAGATAGCT
CTTATCTCCATGAAGTTGCCCTTGGTGGGGCCTGGCTATG
TCCTCATTACTGACTCCCTCACAAGGCAAGAAGCAGCAGT
GTAGCCCACCGGGGCGTGGTTTCCCTGGGAAGTGTGTCTT
GGCTAACTAGGGATGCCCTTCTGTACTGGACCCTCGAGAG
GTGAGCAAATCATGCCAAGGGCTCGAATTTCGTTGTGGGC
CACCCTTCATCCAGGAGCGGGGCCAGGTGAGATGTTCTTG
AGGGGAGGAAAGCATGCTGTTGATCTGCACCCTGATCTGT
TCCAAGTGGGGTGTGGGGAGGAGACCACTATCAGTCAATC
TCTCATTAAAAATGGTCTGAGGCACTGTGCCTGAGTTATG
AAAATGCAAGGCATGAGGGTGCCATGCCCTCCCCTCTACC
CCTACCCCTTTTTTTCATTTGTGTTTTATCAGCTTAATTT
AGTGAGAATGAGAAACACAGGCAGCCATTCTTGGAGACTG
GGAGGGAAAGGGACGAAAGTCCCGAGAGGGCCTGGGGTGA
CTTCTCCTGCCATGTCTTCACTCTGACCCAACAGAACCCT
CCCAAGCAGCATCCTTCTTTGTGACTGAAGGCCCAGGAGA
TGGTGAGAAGTGCAGAGACCTGTCTCTCTCTCTGCACTCA
CCCTGTTCCACTGTTTTCACTATTTCCTGTGGGCCTCTGG
CAACCACACCTGACATTCACTAACTCTGTGACAGTGGGAA
ATCTGGGAAGGGACCCAGCTCCCAATACTTGAAATGTTTT
GACCTTTTCTTTTTAAGTTCTTAAGGTCAAATATTGCTAA
AGAGATTATTTTCCAGTGGCAAAAGCCTACAAGAGAGGAA
AAATAGCATTTTTACTTCTAATGTTTTGCATCTCACTCCA
GAGCCAGGCTCAGCAACTGGCCTGACCAGGACCTGCCAGT
GATGAAGGAGGAACTGTGGCAAATGGTTACCTGAGCTCTG
ATTTGGGGATGTTTAGGATCTCCTGGGTTCAGAAATCATC
AGCTGGGTCCCCAGATAGCTCCACCTCTATTTTCAGTAGC
AAAATAATCGCTAACATCTACATGACAAAAACTATTTTCA
GGCAATGATCTAAGTATTTCATGTATAGAAACTAACTGAT
CTCAAGAATCTCTTTTGGAATGAGGTGCTATTGTTACCCC
CATTTTACAGGTGGGGGAACCAAGACACAAAGTTTACAAA
ACCTGCCTGAAGACATGTGACAAACGGCAGAGCCAGAATT
TGAACCCAGGGATTCTGTGCACTTAATGACTATGCTGTCT
CTGAGCATCACACAGAAACCTTCCAGGTTCCCCATTGCCA
GAGAGTGACACAAGGAGCTGGACAATTACAGTCCTTACAA
GCTTAGTCTGAACCACAAAGGTCAGGTGGAAAGTAAGACC
AGAGCAGTCACTATTTCTCTATGGGGCTTGGTTCTGCCAG
TCCTACCCCTCTTCCTTGGGGAGTCATTCTGTTTTTTTAA
CAAGGCCCTATCTAACTCTCACAAGATAAGAAAAGAATAC
AGGTCCAAAGTAAGTGAGTTTTCTTAAATGGGTTTTCCTT
CATCCAATCTCACAAGGTAGTGTCAATTCTCATCTATCCA
CAAAAGCCTCATTCACTTTGTGGCTTATTCACTTTGGAGA
TTATCTGGGCCAAAGTTGTAACTACTCATCCACTTGTGGG
CCACTTCTTTTAACTCTGATCTGCCATCATGAAAAATGAA
ATTCCTAAAATGGATTCTGAAATGATTGGTCCAGCTGGGC
AGGAATATGGACGGCAGATACAGCCAAGCCCAATTTGTTC
CTGTGGAGGTTTCTTGTTCAGCTGTGAGGCCATAAATTGA
GCACTAATGGTAGCCAGAGCCTCCAGAAGATTCAAGGGGA
GGCAGGGGGTGCTGGTGAGGGTATGGGGCAATGCAGGGTC
AGCCCAGGCACATCCCTGCTCTGGAGTCAGAGATGGAGAT
GACAGCAGGGTATCAGCAGAAGAAGCAGGTGGGATGTTCA
GCGCTTTATAGCCACTCACAGCATGCCAGACACAGCAGCA
AACCATGCCAAGAGGCAGACTCATACCAGAGGAGATGCAC
TGGGGTCCCGGCAGGCCTGAGAACCCTAGTGCAGGCTGGG
TTAGAAGCTAGAGTTTAGTTCTTGCATCAGGTGCTGAGCG
GAGACAGTTGACAGGGGGGTGCATCACAGCTCTGGGTAAG
GTGATTCAGGGCTGAGAACCCATGCCAGGCTTGGAACAAC
TACCCACAGGCAGCAGGACACAGAGTAAGCATGAGTTCTG
GAGTCAGTGAACGTGAACCAGAATCTTGGCTCTGCCTGCT
GTCTCCCCTTAATGAAATCATTGAGCCTCTCTGAGCCTTC
GTTTTCTAGTCTCTAACATGGGAATAATAATTACTGTCCA
TAATTCTGTGAAAATTGAATAAGGCAACATATATAGGACT
CTGGGCACATAATTGGTACTCTGAAAATGTTTATTCCCCC
AGTAGAAATAATAATTTCCTGCATTTTGTTTGTGTTTTAT
ACTTTTCATAGTCATATGCTATATTTGATCTGCACAACCA
TTGGTGAAGGTAAGCAAAATGACTGTTATTAGTTACTTCC
AATTTATACATGGGAGAATTACTATAGAGTTTCAGTGACT
TGCCCAAGATAGCACAGGGCAATAAGTGACAGAATTGAGG
TCGCAACCACACTAACCCACACCTGTCAGTTGAAACATTT
ATGGTTCCCTTTGTTGTCCTGTAATTGGGCTGGTCATTGA
AATCACAAAGGTCAAGAAGACCCACTGTTCCGATGGCCAG
AAGACAGAACCAGCTCCATGGGCTCTGCAGTATCTCTGTG
GATACTGGGCAGGGCCTGGGGTGTCCTTTAGAGACTTTGG
CACCAGGCCTTTCAAGTCCTCTTATTTCTACAATGTGTTC
TGAGGTAGCTTCCTTAGTAGCTTAGTGCTGAGTGCTATAG
AGGCCAAGCTTCCTTTAAGTCATATATCGTTGGCTTTCTG
CCCCCAGACAGACATCTTAGGAGCCTGAGTCACTGAATGT
GGCTACTGCAAAGGAAGCATCTTCCACCTCATTCCTCCAC
TAACCGCAGAAGACAAAGCCTGTGTGTGCAGCAGGTCAGT
AGCCTCAAATGCTAGCTCCACAGAGAAGCCCACTGTAGTA
TTCTTATCTAAAATAACTCTCCTTATCACCACTCTCTCAC
TTTACTTTTGTTTATCACATTTATCACCAGCCAACATAGT
ATATATGTATGTTATTTCTTCCTTATTGTCCGTTCCCTCT
CAACAGAATATAAACCTGGTGAGAATAAAGACACTATCTG
TCTTACTCACAGTTGCATTCCCAGCCTGGAATTCTGTTGG
CGTTCAGTAAATATTGGTTGAGTGAATGAACAAATGGGTT
TTCATCCAGTGTTCTCTATTTCAACAAGCTGTTATTAAAG
ATCTACTCTGTGCCAGTCATTTCATTAAAGGCTGAAAACC
GTGGCTTCACTAAAGGTGAAGTTCAGTGACAGATGGCTCC
CTGTCTTTGAGGGTCTTCCAATCTGGTTGGAGTAAAGGGG
GAGTCACAAAGATAACTTCCTAGCATTGTGCTAATGTCTA
GGAACCAGCTGTGTCAAGTAGGAGTGGGATCAAGGGAAGG
GTGACTCATCCTGCTCAGGGTATCTTATTAAGTTCCACGA
AGGAGATGACAGGTGGGTTGCATATTAAGGGTGCGTAGGA
CTTTGCCAACCCAGAAGGGGCACTCCAGGTAGAAAGAACA
GCATATGCAAAGGCTCAGAGTCCTAGAAAAAGCATATTGG
AAGGTAACCAAGAAACGTGATGTGGCTGGAACAGAGAAGC
ACTGGGCCTTGGTGCAGGTGGTAGTGAGAATGGTGAGATG
ATACTGAAAAAGGAGATTGGAATTTGTTTTTCTCTTCAGG
ATACTAATGGGGAGAATTACCAACTGCTCAGAGTACCTTA
GGCATGAGATCTTAAGCTATGTTGTAAGATGCAAGTTTGT
TGCCTCTTTCATCAGAGAATTACAGGAGCAACTTAACTAA
ATTTTATTCATGATTGAGATGCTCTTTTATATTAGTCACA
CCTTTTACTGCAAGATCTCCAAGTCCAAGAGTGATGGAGG
GACTTGGGATGAATAGATGGGACCCACATAGCTGCCAGAT
TCCTCATCTTCGGTAGAATGCTGGGGGATGCCATGCTGTT
CTCGTTGTAACAACCTAAGGCCAGTTCCCAGCCACCTACA
CTGATTCATTCATTCTAGATACTTTCATAAAAATGACACC
ACTCAGATTGGTAATATAGAGATTAAAAGCAAGATTGTTT
AGTGAGAATGAGAGATACAGAAATGAATGAAAGAACAGAA
AGGGAGGGAGGGAGGGAGGGAGGGAGGGAGGAAAAGACTA
GGTACGGTGGCTTATGCCTGTAATCCCAGTGCTTTGGGAG
GTTGAGGCAGGGGATTGCTTGAGGCCAGGAGTTTGATGGT
GCAGTGAGCTATGATCTCACCACTGCACTCTGGCCTGGAG
ACAGAGCAAGACCCTGTCTTGAAAGGAGGACAGAGACAGA
GAGAAAGAGAGACCTTAGACCAGAAACTTGAATGCTCATT
CTGTTTGCTCTAACTGTGGCTTATTTAAGAAAATTGTCCA
TTCTGCTTACTAAATCCCTTCTCTTCTGGAAAGAGGATGT
GGTTGTGAGGCTCCCATGCCAGGGGCTCCACTCCAGGAAA
ATGCTTCCCTATTGATTTTTGTGTCAGCAGTTCAAATGGG
GGTATTTATACTGCGGCTGAGCACCTAATAAAAATTTAAA
TTATTGTTTAAAAAAAAAAAAAGTAAGGAAGGAAAAACTC
ATCAAGGAATGACCTGCTAAGGAGAATAAAAAATAGCCAC
ACATAGGAGATGAGGACCTCAGGAAAGGAACTGGAACACT
AGGGTTGTGAGATTCACCAAGATGTGTCTCAGGCCCTTGC
GTTTCTCCTCTTGAATGCCTCTCCCTCTGATCCAAACACT
TCTCCCAGGCTTCATCACTCATTAGCTCAGGAGACTGGGT
AAATAACAGGCATTTCTCTCTTACCTCTTCTGTTCCTTGA
GTGGGAGGAAACAATGGAATCTCAAATATCACTTATGCAA
AGCTCTTGGAAAGAGCATAACACATAGTAGGTACTCAACA
AATATTGATTTCCCTACCTCCTTTCCCCTGTGTAGGATCC
CATATTCAGTTGCTTCCTCAAAGGCCATGCCCTATAGCCT
ATTAAAACCTGATTGCAGCCAGCTGCTGTCCTACTTGAAA
GACCCTGAGCCTCTAAATCACACCTATGTATAAATGATCG
ATAATGAATTAATAGGTTAGTGGTAGCACTTATGGAAGGC
AGAAGGCAAGAACCAAAGGAAGCTTTAATGGCAGAATGTT
AGAAACCAGTTACAGGCCTCTGTAGTGAGAATTTGGGTGA
TGAGGCGTCAACAGAGTTCCTTAAATCATGCCTGCTAGGA
AACCACCTCTCTCATCACCTGTAAGGACAGATGGTGCACA
GGGTCAGAAGAGCAGAGATCAGGACCCTCAAACTTTAGTG
TTGGCATCAGAGGGCTCACCTACTCCCTGACCATATCCTT
GACTTGACAGTGTCATTAACTGTACCGTCTCCAAAGTCTT
GACTTCAGGCCTCCTGACAGCTTGTCTTTTCCTTCTGGCT
CCAGTATTACAACTCCAGCAATTATACAGTTGCAGCCTCT
GACCTTGCCTCTTTTTAGCCATCCATAGCCTCACCCTGGC
CTCACCTTACCAGGCTTAGAGTCCACCATCCACTGTTACC
ACTGATCTCCTGCAGAAACCTCTCTGGATTTATTTTCTTG
TACTCATCTGGCAAAACTCCAACCTGGTTAAACCCAATTT
CTGGTCTATCCACACTTATGTCTGGACAACTATACATTGC
CAGAGAAAAATAGATAGTTGTGCTGACTGTTGTCACTTAA
CAATAATGACCATAATTCCCAAATGAATTCTAGAAATAGT
CTGGCAATCTCACTATATTTTCCTAGTAAGTTACCTTTCC
TGCCTCCACAATTTTATTTCTCCTTTCTCAAGAGATAGCT
GCCCTCCCTTTTTAATCTTCTCTCAGATGATGACCTTACC
TTGTATTTTATAGACAGGCAGTCCCTCATCTCCCTGCCAC
TACTCCACACCTCTTGTTGTCCCTGTGCCCATCCTTTTGG
CCTTCCCTTTTTATTCATGGGTGCCATGGCCCTGCTTCTT
GCCAAGGCCAACCCTCCCCAAGTGCCCTAGACCACACCCT
CTCATGCTTCCTAAACCTCTGTTCCTGCAATTATCACCAC
TTGAATCCTCAGTTTCTCCCTTACTACTTTGTTTTCCTGT
AAGCATAGAAATGTGTTCTGATATCTCCTACCTTGAGAAA
GTGAAACCCTCTCTTGACTCTACTGTCCGTGTAGTGTCCA
CCCTATTTCTCAGCTCCCATCTCTAGCAAAACTTACTGAA
AACATCACTGTTTCCAATTCTCACTTCCAGTCTCTCTTCT
CCCAAGCAGGCTTCCATCCTCACTACTCCAAAGAGACTGC
TCTTGTCAAGGACTCCAGTGAACTTCATCTCATCAAATCT
CCTGGTCATTTGTCTGTGTTAACTTGGTACTTGGCCTCTC
AGCATTATTGGATAATTATTCCTCCTTACTTTTGGGAAAA
CGGGTCCATGATAATTACTATGGATAAATTTGGGGTTTTA
AACAAAGATCTCATGGATCCAAAGTTTTAGGCAATATGGA
CCTCCTAAAAAGATTCACAATTTTGTTTTACTCCATATGG
ACTATTAAGTAGACAACAGGGTCAAACAGCAAGGTCATAC
AGTCAGGAGAGTTCCCTTGTCATTGCTTAGGCAGTCCCCT
TCTGAGAGCCTGGCTTCTTTCTCTGGAGCCATCAAGGAAT
AGGCAGGGAGAAAGGATCTTCCTTTCAGTCCAGTGTTGAT
CTGTGGCTTCTTCATGCCCTTGTTTCTGCTTGGCTGTCAC
TCCTTACATGCCACATTGGGGCTCATTCAAGCTGATTTCC
CCAGCCCTGCCCACTTCCACCTCTCTGTTGATTTACCTAT
AATCAAGGGCTATTTGTCTATCATATTTACTTCACTGAAA
AACAGTCATTGCTTTGAAGGATTTCATAACATGCTATCAA
ATAAATTATTTTGAAAAAATAATATTTTAAAAATACTCAG
CCTTTGTGATAATTTGTGATCACATTTTGTCTTTCAATTT
TTCTTTTATATTTTATATCATTGGCCTGGATTTGGTCTTT
AAAAGTCTGAACCTCAAATGCAGATCTTGCTTAGGCATTT
GCTGACCTACAACCAATGAAAAAGATGTTTGCTTAGTCAC
AGAGTATATTCTGCTTTGCAGAGGTACTTTCTCTGACCAC
AGACAAGGAGGTAGTTTCATTCCTTGTGAAAACTCACTGA
ACAACACCCTCAGACCCTTATTTGACTACAGGCACCTTAG
GAGATTGAGGAGGGATATTTGAGATGCAACTTTACTTTCA
TATTAAGGTTTAGGCCTAAACTGCAGAAAATCTATACAGT
CACAATTTTTAACTTAAAACATTAATCAGCAACAACCTGG
ACTTCCTCCTACATATCCAAAAATCCCACCAAATATATTG
CTGCTTATCATTTCCTGGTCTTCTATAGCACTGCTGAATA
TAACATAGGGTAGATGCCTGTATCATCTGAGTAACAGATG
GCAGGTGTTGGTATGGCCTTTTATTACTTATCTGTGTAAT
CTTTGAGATGTTCTTGAGGACTGGTACTTTAGCATACCCA
ATAGCACTAATAACTTTATATATTCTTCTGTTATCATATT
TACTATCATTTAAGTAATCAATTTTCTGCTCCATTTATTT
GTCCATTCTATGAAAGAAGTGCTGGAAACCTCAGAGTTGC
TCCTAAACACTCTAAACCCCCCCTTTTCTTTTCTCATTGC
ATTTTTTATGAAATTGGCACCTCTAATGCTTCCTCCCATC
ACTCCACTTTCGTTTCCATGACACATTCTGAAGTACAGAA
ACACAAACACATTGTAGAGTCCTCAAGTAAGAGGCACCCA
GGCTTCAGGAACTGTCCTAGGTGCTGAATATCCAGCAGTG
ACAAAGGTCTCTGAGCTCCTGAAACATTCATTGGGGGAGA
GGTGTAACACATCCATCGCCAAGTTCTATTGACTTTACCT
GCTTAATATCTCTTACATCAGGACATTCCTCTCCATTTCT
AACCCACTAGCGCCTTCATCTTTCTCTTCTACTATTAAAA
CAAGTTCCTATCTTCCCCACATCCTCTCTTGCCTGTTATT
TTTTCCCCTAAATTTTGATCCTTTATTTTCTTTAGAATAA
ATAGTTGCCATGACTGTTATTGATGAAGAAACAGATGTCA
CTGAATTATTGAGAGCTATGGTCATCGTGGATGTTAACAT
CTGGGATGTGTTTTGTGAACACTTGTGATTTTAGGTATAG
AATTTAAGGTGGTGGAAGTTGTATCTGTTGAGACTCCTGA
TGTTGCCATTTTTGACAATGCTGTGGTTTTCATAGTGATG
ACTGTCATATTGCTTAAGACTGAGGAAACTCAAGTTTGTG
ATAATTCCACAGTGCTATGGGAAGGTTCACTTATATGGCT
AGAAGGCACACGTTGGATATTCTAGTTCTAGAGATTGGGA
AGTTCAAGATTAAAGCACCAGCAGATTCATGTTTGGGTGA
GAGGTTGCCTTCTGCATAGATGGTACCTCTTCATTGTGTC
CTCACAGGGTGGAAAGGGGCCTGTTGCTTTTTCCCAATCT
ATTCTCTACACTTTCATTGATGGTATCAGCAATATGTATA
TCTGATCATGTCACTCCCCTGCTTAAAACCTTCAAGCACT
TTCCATTGATCTTAGGACATAGGCAAAAGTTCTTAACGAG
GCTCTACATTATCCAGTCCCTGTTTCTCTCTCTAGCTTTG
CTCCCTCTCACACCCTGAGCTCAAGCCATGCTTGGCTGTT
TTCTGAGTTCCCCACACTCCCTAGTGTCTGTTCTCTATTC
TTCCCCTTTTTCCTTCTTCCCCTCCCCTCCAGGTCATTTC
GCCACACCTTCCTGCCTCTGCCAAACTCATTTTTATCTGA
AGATCTCAGCTGAGATGCCACTTCCTTCAGGAAGCCATCC
CTGGCTCCCCAGACCAAGCCAGGTGCCACAGTTACATGTT
CTCATAGAACCTTCTAAGTTTCTGTTATCATTTGAAAATT
TTAAATTGTGAAATGTAACACATGCATAGAAATAAACATA
AAACATAAACATTAAATTTAATCAATAACAATAAATCAAA
TTCTCCATAACCACCCTTCAGGTCAAGGAATAGAACATCA
CTAAGACATCAAGAAGAACACCCCTGATATGGTTTGGATC
TGTGTCCCCACCAAATCTCATGTTGAATTGTGATCCCCAG
TGTTGTAGGTGGGCCCTGGTGGGAGGTGACTGGATGAGGG
GAACAGATTTCTCATGAATGGTTTGGCACCATCCCCCTTG
GTACTGTCATCATGATAGTGAGTGAGTTCTCACTAGACCT
GATTGTTTAGAAGTATGTAGCACCTCTGCCTTCTCGCTGT
CTTCCTCTTGCTGTGGCCATGTGAGGTACTGGCTCCCCCA
TTGCCATCCGCCATGACTGTAAGTTTCCTGAGACCTCCCC
AGAAGGCAAGCAGATGCCAGCATCATGCTTCCTGTGCAGT
CTGCAGAACTGTGAGCCAATTAAATCTGTTTTCTTTATAA
ATTACCCAGTCTCAGGTATTTCTTTATAGTAATGTGAGAA
CGATGATCACATTACTAATGAGAACCCTGATCACAAACCC
TCACCTCCACTGGCAATAACTGCTTTCCTGACTTCATGGT
AATAATTTCCTCACTTTTGGAGGGTTTAGAATTTATAAGC
ATAGAAATATATACAGTTTATATATCCAATATCAATTTTC
TCAAATTTGCTCAAAATATTTAAAACAAAAATATATCCCA
TATAAACATATAATTTACATATAAATTTGTCAGTTATTTC
CTGTTAGGAGCCAAGAAAAATAAATTTATATATTTAATTA
TTGAGACAAAATTTCACTCTGTTGCCCAGGCTGGAGTGCA
GTGGTGTGATCTTGGCCCACTGAAACCTCAGCGTCCTGTG
TTCAAGTGATTCTCAGCCTCCTGAGTAGCTGAGATTATAG
GCGTGAGCCACATGCTCAGCTAATTTTTAAAAAATTATTT
TTAGTGGAGACGGGGTTTCATCATGTTGGCCAGGCTGGCC
TCAAACTCCTGGCCTCAAGTGGTCCACTCGCCTCGGCCTC
CCCAAGTGTTGGGATTACAGACATGAGCCACTATGCCTAG
CAAAATAAATGTATCAGTTTAGAAATATATATGTATATAT
TCTAACCATATATATAAGACTACTTAACTAATATCCATGT
TTCCCAGGAGACTGTAAGCTCCAAAAGAGCAAGGATAGAG
TCTCTTTTGCTCACCTTTGTCTTTCCAGAGTCCTGCCCAG
TCCCTGGCATATAGTGAATCCTCGATACATATTTGGAGAC
TGAGTGAAGATGACACCCAGGTAGACTCCAGGTAAGGGCT
GAGCTCTTATGAGAGTCCTTATAAGGACCCCTTTTTAGAA
GGTGGCTGCAAATTGGGCATTAGGGCATCCACTGTGTATA
AGAAATATGTTTAGATGCCTCTGTCATGTTCCTCCCAAAA
ACCTTAAATAAGAAAGGTGATTAAGAAAGCTATGTGGGAA
AATAATTCTGTCTATTGTGCATCTTTCTATGTATCTGTCT
GTTTTTTTATCTATCCAATCATGTAATATTATACAAATGC
ACACCTATTAAAATATATCAGAGGCTGGGCGCAGTGGCTC
ATGCCTGTAATCCCAGCACTTTGGGAGGCCAAGGCGGGCA
GGTCGTGAGGTCAGGAGCTTGAGACCAGCCTGGCCAATAT
GGTGAAACCCCATATCTGTTAAAAATACAAAAATTAACCC
ATCGTGGTGGCATGCGCCTGTAATCCCAGCTACTTGGGAG
GCAGAGGCAGGAGGATCGCTTGAACCTGGGAGGCAGAAGT
TGCAGTGAGCTGAGATCGAGCCACTGCACTCCAGCCTGGG
TGACAGAGCAAAGCAAGACTCTGTTTTGGGGGTGGGAAAA
AACACAACTATCTATCTATCTATCTATCTATCTATCTATC
TATCTATAGCCGGTACTACACACACACACACACACACACA
CACACACACACATACACACACACACATGCATACACACATA
TATATATAGCCTGTACTAGTATATACAGGTATATAGTACA
GGCCATATATATATATATAGTTGTGTATATATACACAGGC
TATATATATATGTGTGTGTGTGTGTGTGTATGTGTGTGTG
TGTGTGTGTGTGTGTGTGTATATATATATATATAAAACAA
AAATAGGCCAGGCACAGTGGCTCATGCCTGTAATTCCCCA
GCACTTTGGGAGGCTGAGGCAGGCAAGTGGCTTGAGTTCA
GGAGTTCAAGACCAGTGTGAGCAACATGGTGAAACCCTGT
CTTTATAAAAAACACAAAGATTAGCTGGGCATGGTCGTGT
GCACTGGTAATCTCAGCTACCTGGGAGGCTGACATGGGGG
GATCGTTTGAACCTAGGAGGCAGAGGTTGCACTGAGCTGA
GATGGTGCCACTGTACTCTAGTCTGGGCAACAGAGTGAGA
TCTTGTCTCAAAAAAATTAAAAAGACTGGAAAAATAGAGC
ATGGTAGAAGAATAGGGTGGGAAAAATGGTTACTGTCTCA
TAAGCAGGCATAAGTATTGGCGTCCACTCATGACCTACAG
GAATAAACCCTTTCCCTGTCAGCAACTTGAACTAGAAGAT
GGTGAAGAAATAAACTGTGTCTCAGGGATTTGATTCATGA
GGCAGAAAACCCGTGGCAGGATCATGGAAACACATGAATT
ATTCACAATTCAAACTGATAGGGGAAGGAGGAGGAGGGGA
ATGACCAGGAAAGAAACATCAAGGAAATGAAACCCTCCAT
GGCCAGGGAGGGCCCCGGAGGGTGGCAATGGGACAAACTG
AGGGAGTGTCCCTACATCTGAAAGTCAGTCACAGCTGGGG
TAGCAGCCCAGCAGCTCATGATTGGGTTTAAAAATAAATT
CTGATACCAGGCTCACTGCTGTCCTGTGATTGCAAGAGAG
GGGAAGCACATCCGACCGCAGAGGCAGGCTGGTCAGTGGG
GCGGGGGAGGGCGCTGATGGATCTGAGAATCGGGGGAGAG
TGGATGCGCAGGACGAGAGCGGGTGTCACCCTCTAGGAAG
GGTTACTCTTCACTCCAGTTGATTTGAGTGTCTGAACAGG
GTTGGGGAGCTAGGGAGAAAAGACAAGGCTTGTTCCTCAA
TGCAAAAGAGAGACTTAGGATTGTGCATAAGAGAGAGGGA
GCCCATGGTGAGTAGGAGAAAAAGGTGAAGGCAGGTTTCA
GGAGCTGAGTAAGGCAGTGCAGAATGAAGAGAAGCTCACG
GCATTGTCAGCAGCAGGATTACAGTTAATGGGTTTCAAGA
GACTCAGTTGGGAGGCAGCCGGGTGGAATGGGGGCGGATC
AGTCTGCTTTAAAAACGTGGGTGGGGTGAACACAGCCAGT
ACACGTTTACTGCCCCACTAAGAGCAGAGCACAACTCGGC
ATGCCCACATATGTTTGTTGAGCACTTACTATGCGGCAGG
CTGGGCATACAGAAAAAGGTCATCTCTCAAAGAGCTTACA
TTCTAACTCGAGGAAGTAGATAATAAGCATGTAAACAAAT
AATCAAATAAGATTATTTTAAATATCCAAAAGAGCTATAG
AAACAATGAAATAGGGTGCTTTGTTAGAGACTCACGGTGT
ATGTGGGAAGTAGAGGCAGGGCTGCTTTAGCAAGGGCAGT
CAGGAAGCGCCTGCCTGAGGAGGTGGTATTTAAGCTGAGC
CCTGAATGATGAACAGAAGCCAGTCTTGTGCCCATCTGAA
CAAAACAGAAAGCAGAAAGCAGAATGCAGCTAAGCAATGA
AGACAAACATACATAAGACAAGGGTCCCATGCCCTCACCG
TAGCTCTGCTTCCTCCATCTGAAAAATGAGAGGGTTGGGC
AAGATGATTGCTAAGCCCTGCTCAGTGTGCTGTAAAATCT
CAGAAAGTCTTCATGGAAAAGGTGGGACTTGAGCTGGATC
TGGAAGAAAGATCCTTAGAGCGCTAGCGTGGTTATTTAAA
CCAGCACAAAAGCTATATAGTTTTCTAAAACCTTGAATGA
GAGCAAAATGGGAATATCTGCGTCCTCCCAATTGAGGTGT
AATCCTCCTTCCTCCACTGGGCAGGAAACTTCTGTCCTAA
AAGGCAGCCATGCTCAAACTCTGTTGCCTCTGGAAGCCTT
GTTGCACATTAAAATCTATTGCTTCCTGCTCCCATTGCAG
AATACCTCTATTTGACCACTTATCTCATTATGCCTTTTAA
AATAGTTCATAAAGTTACCAACCTGTTTAAGCATCTACTT
CCTTTACTTATGTGTAAACTCCTTGTTAAGCTCTGAGCCC
AAGCACAGTTCCAGTCTTGGGGCAGGTGTCCCCATAGAAG
TTAAAGGACCAAATGAATTGTGGATATATTAGTCAGCTAA
GGCTGCCATAATGAAACATAATAGCCTAGGAGGTTTAAAC
AACAGGAATTTGTTTTCCACAGTTCTAGAGACTAGATGTT
CAAGATTAAGGTTCTAGCCAATGAGATTCCTGGTGAGGGC
TCATTTTCTGGCTTGCAGATGATCAACTTGTCAGTGTATC
CTCACATGACAGGAAGAGAGCGAGAGCACAAGAGAGCAAG
TGAGCTCTGGTCTCTCCCACTTCTTATAGGGATACTGATC
CTATCTGATCAGAGCCCTACCCTTACGACCTCATTTAATC
TTAATTACCTCCATAAGGACCTTATCTCCAAATTGTCACA
CTGGGGTTTAGGGCTGTAATGTGAGTTTTGGGGACACATC
CTGTCTATGACAGTAAGTGAGGATATGAGTGAGTGAGACA
GTGCTAGAAACAGTCCAGTTCTCCCTCTTTGGGCAGAAAC
GTGTTGCTCAGCAGGGCTGTCCTGGAAAGGCAGCAGACAG
TGCCCTGCCCAGCAGGCACCTGCCACTACAGGAACTGTTG
TGGAAATGTGAAGATTTAGGAAGAAACATACTTGACTCCA
ACAGGGTCCCACACAGGGCAAGTAAGTGGAATCTGATCCT
GGTCTGAGCACTGGTTTGAAGAATGGGGAGAGTATTAGGA
GTGGGTTAAGAAAGGGACAGCAGGTGGGGAAATAAAGGAG
AACTTGCTGTATCTCCCAGCGGGGTCTCTGTGTCCCAGTC
ACAGCCTCTCTAATCAGGGATACTTGGGCTTGGCCATCTT
TCCTGCAAGATTGCAGTCATTCTACTTGAGCAGCCAGGGG
CTAGGCAAGAATAACAGCAAAATGAATGAATCTGTTTTTC
AATGTTTACTTCATCCCAGGACAATTCTAAGTGCTTTATG
TGTGCTAACTTACTGCATCCTCATACTGGTTGCCTCATTT
TCATGAGAAAACTGAGGGAGATGAAGTACCTGCCTACATC
CTCACAGCTGGTGATGGCAGCTGGGAACCTCAGCTCAAAA
CTCTGCAGTCAAGACTCTGACGGCTGCACAGGCTGCCTCA
GGGCTGTGGCCTCTGCCACTGTGCATGCCTTCCAATGGGG
TGCTGCAGTGTGTGGCTGGGGGAGGGGTGAGGACCTCTCT
GCTAAGCCACAGTAGCCCGAGCTTCTTAGATCATGCACCA
ACATCCCAACACACCCCAGTGTGCAGCCCAGGAGGTGGGC
CACAGCCTGGGTACAGATGCCACCTCTTCTGGGGCTTGGC
ATACCCTCACTTTTTGGGCCTTTTCTCACCCATGCTTCTG
TAGGGAGGGAGCCAGAGACAAGGAGGGACTTGAGACTGGA
GGAGGAGAAAGAGAAAGAAATACCAGGGAGAGAGAAGATA
GGCAAATGAAGGCCACAGATAGGCCTGGATGGCCACTGGG
GACAAATCAACTGCAGCTTCCAGGGACCTTCTTGTCTGAA
ACTGGCAGGTTGTGGGATTGCAGGGAGGGGAAAGTGAAGG
TCCTTGCTGGTAGAACTCAGACAAGCCATTGGTCAGGGAT
AGTTCTCTTGCCCAGCACCTAACAGAGTCTAAGTGTATGT
CTGCATGCTGGAGAAGCACCGGATGGAGTTGGAAAACTTG
CATTCTAGGCTTGCCTTGGCCATAAATGACTTGTGTTATG
TTAGACAAGTCATATAATCCCCCTGGGCTTCTGTTTACAT
GATATGGCCATGTGATAGATCTTCCAAGCTCTTCTAACAC
CTAACAACATTCTGGGTTTGTCTGACCCCTCAGGGTTATG
CGGTCTCAGTTTATTGGTCTATTTAGGATGGGATGAGAGT
ATTAACAGACCCATTGAGGGGAGGTAAAAGTCTCTGTGAC
TTTGCCGCAAGCCCAGGTGGACCCAGCCTACTAAACTGCC
CAGCCCTGACAAGCACCATGGGTCCTGCCCCTCGCTTTCC
TGCTCCTTGCATTTGCCTACCTGTGACTTTGGCCACCTCC
TTCTCCTACCCAGGTCTCCAGCTCCTCTCTGGGGTTCCAG
GGGATGAATAGGATAATGCTTTCTAATTACTTAGTGCGAG
TGCTGCGAGTCAGGATAAAGGACTCTTCTAATCTAGTTGT
TTCTGGGATTATTCATCCAGAAACATAAATGAGTGTTTAA
ATGAGAGTGAAGGCTGTGGAATGCAGGCCAGAGAAGGCCA
GGACAGGGGGTGCTGGGGAAGAACTGGGGCAGAGCTCTGG
GGAGTTGCTTGGCAGATGCCCTTGGCTCTACATGATATTT
TGTTTCACCCATGATCTCAGGATCCTCGAAATTCAACTTT
CACTGCTTCAGAATTCCCCCACACTCATGCCCCTCTCTTG
AAAAATACATTTTATTAACTCATTCGATGGCTGCACCAAA
AGGGACCAGCTGCTAACAACTGACAGTAGGCATCTTTGGT
ACTTATGCGAGCAGAACCCTCCGCCATGTGTTACTAAGCA
GTGTGGACTGCAGTCTCCAGGCTCAGTCTCTGTCCCTGGA
GTGCTGGTTCTGAGAGCACTTGCTGGGGGAAGCTGGCTTT
CTCAATTATGCAGGTATCTATGAAGGGCAGAACAATTTAT
TAGCTGTGTGTGTGTGTGCATGTGCGCTCACCCATGAGGA
CACCCTGCATGAAGACAGAGAAACTGTGACATCTGTGCTT
TTGGTTTTGATACCTGACAAAAGGGACAAAGGGACATGGT
TTAAATGTCACAGCAAGGGCCTTTGACATGGGTAGTTAGG
AAAGCAGATGTCACTGTGCCTGACTCCACTGTAGGAAGTA
CTGGGCCCATGACCTTAGGTCCCACACTTTAGTGCATTGA
CTTTCTAATTTGAAATTATTTTCAGGAGGAGAAAAAAGTC
TATGATAAAAATATAGATATATTCACCCCTTTATTCAACA
TCCACTTATTAAGCACTTAATTTGTCCAAGCCACCGTTAA
ACAACATGAAGGGCAAAAATTACTGTTAGACTACTAATGA
TTAACACTTTAAAAATGATTTCAACTTCTATTTTAGATTC
GTGGGATACATGTGCAGGTTTGTCACCTGGGTATATTGCG
TGATGCTGAGGCTTGGGGTATGATTAATCTCACCACCCAG
GTACTGAGCACAGTACCCCATAGTTTTTCAACCCTTGTCC
CTCTCCCTCCCTCCCTACTCTACTATAACTTTTATAAAAC
AGATAAGAATCATGCTTCCCATTTTGCAGAACAGGAAACC
GAGATTTTCAAAAGCCTATCCAAAGTCTCACAGCCAAAGT
TTTATTTATGAGGTGTCAGAACACAAACTTAGCTCTTCTG
GCTCCAAGATAAATGCTCTAAGAAATGTTTTAATATTTCA
AGGAGGTGGCATTTAGATAAAGAGGATATGGCAAGACCAC
AGAGCACAGTACAAGGAAGGGCAGGGCATGCACTATGCCT
AATGTATAAGTAAGTGCTGTAGGAGTTCTGAGCAGGGCTC
TGTAATAGAAGGGTCATGGGGTGGGGGTAGGGGGAACTTT
GGGCTCAGCGTGGAAGGATAGGGAGCATTTTCATCGATGG
AGGGAGAAGTGGAAGTCATCCTAGGCAGAAGGAAGGGTGA
TGGCAAAATGACAAAGGACGATGTGGACAAAAGTTGGTTG
CACGTAGTAAATGGTCTCGATTGGCTAGAGCAGCAGTTTT
CGCTTGGCTATGTGTTAGAGTCACCTGACTAGGCTTTAAA
ATGACCAACTCCTGGGCCCCATGTCCAGCTTTTCTGGTTA
ATTCATCCTAATCATTGGTCTCATTGGCGTTATATAAAAG
CTCCCTGAATGATTTTATTTGCAGCTTGGATTGAGATTCA
CTGGCATTGCGGAAGGACTTGGGGTGGGGGGTTCCAAAAT
GGGGCTGTCACAATCACACAGGTACAACATCAACAGGATC
TGAATAAGAGATGAAAATGGCAACAGAAAGAGAGAGATGG
GCAAGAGCTCTTGAAAGACAGTACCTCCAGGACTGAGCAT
CCACAGGAACATACAAGTCATGACAACTAGAATGCAAGCC
TGGGAGCCCTTCACAGGAATGAGAAAACAGTAACCAGGGG
GAAGAGGAGGCAGATGTGGGAGGAGGAAGGTTTGGATTTG
AGATATCTTGAGTTTAAAGGCAATTATTATTAGGCCATCA
GATAGGAATGCCCAGCAAGTCAAGTGGGTTTAAATTTAGG
TTAAGAATGGGAAATGGAGAATCTTGAGGACTCATCTTCT
TAAAAGTGGTAGTTGAGGCTGAGGGAGTGCATGAGCTTTG
AGAGACAAAGGAGAAAGAGAAGACCAGAGGGCTCAGGTGG
GAATGCCTACATTTAGGAAGCAGAAGGACAAAGAGGAGGT
TAGAAGCAATTCGTAAATGGAGAATTGTTCTATTTGCATT
AGCCAAGGCCAGTGTCTGTGGGGGACGGGCAATGGGCAAC
AGAGTCATTTTTCATGGGCCTGGCTGCCTGTGACTCGGAA
ATTGATCAGCTGAGTCAATAGCTCCGTGCTCAGACACGAA
GCTTCACTGATGTGTGTGCAGGAAGTAGGGCAGTTGCATC
CCAGCTCTCCCTCACCAGAAACACAGCCTGCTCAGTGTTC
TGACAGAATCTGAGCTCATTTTGCCACTACTCTTGGCCTT
CAGTACCAGGAAGGCGGAATAAACCCCAGACACACACAGG
TTATGAACTCACCCATCACAAAGAAGTCATTTATTCTGAG
CCATCCCAAAGAATAATTGCTGTCCTCCTGGGGAAAACAA
TGCAATCAGCCCCCACTCTTTAAAGGGGACCCCATGAGAG
CATCTCTTATGATATCCCAGCATCATCCCATGTTACCAGC
TTAGCTCCTGAGAGGAGCCCTGTGGGTTTCCCTGATACTC
AGCCTTTGAGAGTCCCAAGAGCTGAGGAGGGCAGGAATCA
GAAGCACGTCAGTTTTAGGGGTCCTGGGGCCCAGAAACAG
GATTCTGCATCTGGGCACATGGTTGGTCAGGCTTCATCAT
GGACAAAAGAGGAGGAAAGAATCCAGTGTGGACAATCAAC
CCTCAGGTCCTCAGTTTACCTACCTGCCTTTGGGGAGAGC
TCAGAAGTGGAGGGAAAAGAATGATGATGCCATGGAGAGG
AAAATAACATTTTAGCATGTATGGGCCCCTCATACCCTAA
ATGAAAAGACTCTCAAGAAACCCTTCTGGGTGACGTAAGT
ATTGATAAGCCATGGAACAGGCACTGAGAGCAGGGTCCCT
ACTCCCTTCCAGCCCTAACAAAGCAAACAAACACCAAGTA
TTTTCAAACTGTGCTTCTCATCCTTCTATGTGGGGATATT
GTTAAGTGCAGAACCTGATTCAGTGCATCTGTGTTGGGGC
TTGAGCTTTTATGTGTCTGTTTTCCACAGAATGCTGAAGC
TGCTGGTCCTTGGACCACACTTTGAGAGGCAAGGTTTTAG
AGGCAGTTGACTGAGTCCGGAGCCTGGGAGAGAGAAGAAA
GGTTGGCTTTGTGTCCACCCCATGCCCCCTCCCAGTTCTG
CCCTGGGATCTCTTTGGGGACTGCCTCTTCCCTGCTGCTG
ACCAGGGAAAGGGGACAGGAAGGCCATAGCAGGAAGGTGA
GCAGGCAGCCTCGCAAGGCTCCCCCCAGGTTGAGCCACAG
ACTCTGGGCTCTGATTGTCTTGCACATTGTCCAGTGCCTG
GCAGTGTCTGCTTATTGGCTCCTGGCTCAGGCAGAGTAAT
TACAGTTGAGGCCCTGATGAATTGGGGGCTGGTAATTAAA
GCACCTATCGATTTTCCACTTAGGAGTTCCCTGTAGCTGG
AAACAAAAGTGGAGAGGGGAGAGAGATAAACAATCCCAGG
AAGGTCTTTCAGAACGGGGGATGGTTCAGTGTGCATTAGC
TGGGCCTGGCAGGGCTGAGAAAGGGGCTGCAGGGTCATCA
TTTATCACCAGTTCATCTAGCTAGAATTTGAGAATTTATT
GGCCAGTCAATACGCTTCTGGGGCTCAGTGCCAACTGGGG
TGAGGGAAGGAGGACTATCTTCTGCAAAGCGTTCATCCTT
AGATCTCTAAACCATGAATCTGTCTTGTTTTGCTGCTTCA
TTTGGCTTATTTTAATTATGTATTGAAGTAATTGCCTCGT
TTACATCATCTGCCTTCATCAGGCAACAATGGGCTTTCCG
TCACTAGAAATTTGGCTTCTGGTGCCATCTGAGGCCAGAT
GTGGGAAGGCAGAAACTGGGTGTGGGAGAGGGGCGAGACG
GGAAGGAGGTGTGAGGACAGCAGAGGGAGTGGGAAGAGAA
AGATGACAAGGAGGGTGCCCAGGTGGGCCAGAGCTGAAGG
GTGCAGGAATTTTAAAGAGAGGCCAGCTATTTGAGTGAAG
AAACCATACAAGCAGAGTACAGAGCAGCACACAGAGAGAG
AACAGAATCAACAAGGGAAGAAAGAGACAAAGAGAAAGCA
CAAAGGAAGGAGCAGGGCCAGCATGAGGGAGAGAGGAGAG
TGAGACGGGAAGAGGGTGTTGGTAGAAGCATAAAGCACAT
TTAAGCCTTATTTAAAGATTGCTTAAGTTATTTTGGTGCA
TTTAACTCTTAATTCATCTTCCTTTCACTGAGCTAATGTG
AAGTGTGAAAGAAAAACTAATGAGAAGAGGGCCTAACTGG
CAATTTCAGTTTAGTCAGCTCTAGGAGCTCTCTCCTCCTC
TCACACAGGTCACTTGATCTGAGATGGTTCTTTTGTTTCT
CAGAGAAATGTCACTCTTCTCCTGAGTCTTTTTCCTTCGC
CTGCCTGTTTTCACTGAGGCAGCTGGTTTGGTGGCTTAAT
GACAATGAAGTTAGATTAGGATCTGGGTTTTGGTGATGAT
TGAAGCCGGGCCATGAGAAGCATTTTAGCATAATGCATGT
TGAAACACAATTACCCATTATCCCAATCAGGACAGACAAT
TGGGGTAGGGGGAGTAGCGAGTTGTGGAGGAGTCAGGAGG
CTGTTACTTGTTATAAGTTAGATTTTTTAAATATTCTATA
GAAATAGTGAATGGATTTAGTCAGTTTATTCAACCCACAA
TGTTCTCGCATCTGAAAAAAAAAAATCTTCTGCAAGTATG
CCCGATAAATGGGGAAAAAAGGATAGGGGCAAGAGTGTTG
TTTGTGGTATTAAGTAGCTGCTGTGCATAGACCGTTGTGC
AGCACATGTCACACAGGAAACCCAGGTCCTGTCCTCATAG
AACTTAAAGAATTACAAGACTTGATTCTTTTGTGTAACCA
CATTTATCTGGTTCGAATCTTAATGGTGTCTTTGTCTGCA
GAGCAAAGTTAACCTGCTAAGCCTCACAGGAAAGATTTAC
CTTGGTTAATCCCAGCTTATCGTCTAGCATTATCACCCCT
GCTTGCTTGGGTATCCCTTTCGCACTGGCCTGCAAGGCTC
CTTATGGTCTAAGGTCCTGACTCTTCTCCTGTGTTCCCCA
TCTCAACCAAAGGGTACCACCCTTCAATCAGTTCCCCCAG
CCAGGAGCCTATAGACATCATGGACTTTTTCCTTATGTCC
CCAGTACAATAGGTCCCTGTCCTAGCCACTCTTATATTCT
TGCATTGCTGAGATTGGGTAATTTATAAAGCAAAGAGATT
TAATTGGCTTACAAGTCTGCAGGCTGTACAGGAAGTATGG
TGCTGGCATCTGCTCAGCTTCTCAGGAGGCCTCAGGAAGC
TCACCATCAAGGCAGAGGGCAAAGGGGGAGCAGGCACTTT
ACATGGCAGAGCAGAAGCAAGAGAGAGACAGCGGGTGATC
TCATGTGAACTCAGACTGAGAGCTCACCTGTCACCAAGAA
AATGGCCTAAACCATTCATGAGGGATCTGCTCTCATGATT
CAAACACTTCCCACTAGGCCCCACCACCAGCATTAGGGAT
TACAATTCAATATGAGATTTGGACAGGATCAAATATCCAA
ACCCTATCAGCCCCCAAGCCTTGTCCTGCTACCTAGTAAC
TCCTGGATCCTATTCCTTCCTTCCCATTCCTGCAGCCACA
GCCTGAGTTCGTCTTATGTCACCTCTTGCTTGGACTCTTG
AGTTATTGCAATGGTCTCCTCACTGGTCTCAAACCATCCT
ATTCTAGCTGCTATGGTATCCTCAGAGCAATTCATCTAAA
ATGAACATTTGATGGTGTTATTCTCAATTTTTTTAATGAC
TCTTCACTGCATGAAGCATAAAGTTCTTTCCAGCTGTGTG
AGCGTGGGCAAGATATGCAAGTTCTCAAAGCCTAAGATGC
CTCATCTGTAAAAATGGGAATTCTGATAGCTGCTTCATGG
GGTTGTTATGGGAAGTAAATGAGGTAATATGAGTAAAATA
ATCAGCACAGTGCCTGGCACATAGCCGTTATCCCTAGTGA
GGTAGAAGTGATGGTGGTGACGAGAAGAGGGGAGAGTACT
TTTTATTGTTGTTATTATAGAGGAAAGTCTTTATAATCTG
AATCTAAATTTCTATCTGTAGCACTGACCTTTCTCCTGAA
CTGCAGATTCATGTACATAACTGGGCACACAGCATTTTCA
CCTGAATGTCTAATGTACATCACACATTTAGCAAGTTCAA
AACTGAACTTATATTCTATCCCCCAAACATGCCTGCTCAC
AACTCAAATGACAATTTCCCAACTCAAACGACAGTCCCTT
CCTCCCAGGAGCTCATACCAAAAACCTCGACTGCTCTCAC
TCTCTCATGGATTCCGCATTCATTCCATCTTTAAGTCCTG
TTTCCACATCTGTGAGATCTATTCAGAATTCAGCCACTCC
CATCACCTCTCCCAGTGCTGCCGCTGTCGTGGGCCAGGCC
ACAGTCCTCTGCCTGGGCTACTGCACTGGCCTTCTCCCCA
GCCCCTCACTCCTGCCCTTACCCTTTGTGGCATACTCTGC
AGCAGCCAGAGGGCTGCTTTTATGGCAGAAGTTAAATCAC
TCCCCTGCCCCGAATCTTCCACTGGGGTGATCTGAGTGCT
GCTCCATCTGACTCCTTCCTGCTATTACTCTTCTTATCAT
CTCCCACTCCCTACACCCTCTCTCACTCCACTCCTGCCAC
ACTGGCCTCCTTCCTGTTCCTCGAATGTGGTAGGCATGCT
CCTGCCTAGGGCTTCGCACTTGGTGTCCCCCTGCCAGAAG
CACTCTTTCCCCAGGGGTGAGATGCTTCAGCCCTCATCTC
CCCAAGTCTTGCTCAAATGGCACCTTCATGGTGAAGCCTG
CCCTGGTGAACTTATAGCAAATCACACCCCCAGCACTCCC
AGTCTCCTTACTTAGCTCTGTCTTTCTACACAGCACTTAT
CACCCTCTGTCACAGTATATAGTCTACTTATTTCTTGTGT
GTATTGCCTGTCTTAAAGACTAGGGAGAAACCAATGTCAG
GAGGTAGATGTCTGTCTCCCCACACAGGGGCACATCCTCT
TATTCCACACATTGTGAGTCCTTTCAGCATTCCTCCATAG
CAGGTAAGAGGTGGAGAAGTGGAGGAGGTCCCATATATCA
CCTTTGATGGGGAGCACAGAACAGGTAGAGGACAGCAGCG
AAGGCACGCCTGTGTCAGCTAACCCATCGTATGGAAGGCT
CTGCATCCGAGTGAACTAATTATGCTTTATTGTGCAGGAA
ATGAGAAGACTGTGAAGGTTTTGGAGAAGAAAAACAACAT
GACAGGAGCTGAGCATTAGGAAAATAAGTTTGGCAATGAT
GAGAAAGGTAAATAGAAGGGAGTGAGTGAGACTCCTGAGA
CCAGACTGTTGCAGTCATTTTAAAAAAGTGGTTAGGGCCT
AAGCTTGGAGAGTGGAAGTGGGAAAGAAAGGGGGCAGATT
GAGGAAACTGCTAAGGGAATAATTGTTGATAGGGCTGGGT
AACTGGTGGGACTTAAGAGGACTGTCTGGAGGGCTCTGTA
CAGAGGGCCTCTTCACTTGGCACTCTGCACTCTCTCCCAA
CGTGATCTCATATTCCCATGGCTTCAGCTATCAACCATAG
GGCCAGGACTCCCAAATATGTCACTCCAGTGCAGGTCACT
GAGCTATAGACACTTTCTAGAAGCTCCCCTGGGAGACCTC
ACAGGGACCTCATGCCCAGCATAAACAGGACAGAAATCAA
CATCCCCACCCTTTACAGCCTGCTCCACGCCCACAGCTCA
GGGAAGGCTTCACTGTCCAGCCAGGAGCTAGAAAACCATC
TCAGGTCCCTCCCTTCCCATGTCTATGCACTCCCCATGTC
CTCCATGATTTTCTCTCTCCTCTGCCATCACTCTAGGCCT
GGCAGCCATCCTGTCTTTCCTAGACAATGGCAGTAGCTCC
CTGAATGATCTTCCAGGGGCTCATCTTTTCACACTCCAAT
CCGTTCACTCTAATGGTGTTTTATTTACTTATTTTAACAT
AACCTAAGTGACCCGTGAATAATGCAAGTCCAATCATACT
GTTTCCTATGAAAACCCATCAATAGCATCTCGTTGCTCTT
AGAATAATCTACCAAATCCCTAACATAGCTTTGAAGCCCT
GCCACTGTAATCTTGACCCACATCTGTCTCATCCTCACTT
TGCATTAGAATGAGTTTCAGTGATGTTGGCATCACCTGAT
AGTCCTTGAGCTCCCTGAGGATGGGGATCATGTCTGACCA
CCAAGCAGAGTGCCTGGCATAGGGGAGGTGCTAGGGATAT
TGTTGAATGAAGCAGTAGGGTGCCCAGTAGGATCAAATGC
TGTGAAGAGGCCAAGAAGGGCTAAGCAAAAGCCGTTGGAG
TTGGCATGGGAACAGAAAGCAAGTTTGTGTACCACAACAC
AATGTCTAGGAGCAAAAAGAGATGTCACTGAGCATGTGAT
AACTTAATTGTTTGGCCTGTTAGGGGAATGAGCATTCTGG
CTAACAAATGTGTCTACATAGGGTGAAGATCCAAACTTTT
CTATTTTAACCCTTGTTGGCAAAAAGATTTTTTTTTTAGA
ACACATGTGTTTTACTTTCTTGCCTTTAGCCATTGTACCA
GAGCAACTAACTACAGAAACCTAATTAATAAATGGGGGAT
TGGGGGAGCTCATTTGAACTTTGTTCTTTATGTTTGAAGC
AAAGGTAGAGAATGTGCCCTAGACAGCATTTTAAATAAGT
TCCTGATTTCTCCTTGTCGGAAGTGTGTGTGTGTGTGTGT
GTGTGTGAAAGCGAGGGAGGAAGCCCAATTTTGGCTGTGT
TACAAAGAAGCTACACACAAGGCACATCATCACATTCCAC
ACATTGTGAGTCCTTTCGGCATCCCTCCACAGGAAGCAAG
AGATGGAGAAGTGGAGGAGGCCCTGTAAATCACCTTCACT
GGGGAGCACCGAACAAATAGAAGGCAACAGCAAAGATCCA
TCTGTGTAGGCCAAGGGCATCTCATAGAAAGGCCTTCATC
TTCCCCCAGGGGACAACACTCACCACACCAATATCATGGT
GCTATCGTGAGGATTACAAGAGATAACATGCTTGAAGGAC
CCCAGTGCTTGGCACATGGGGGTGTTTGTGTGCATATTGA
GACATTTATTTATATCTCAGGTGTCTATGAGACTGTAAGC
TCCTTTTCCCATCCAGAGCTGGCTCATAGTGCTTGATAAT
ATCACAGATTGATTAGCTGTAAGTAACATAAACAATTGAA
AATGCAAATAAAATTTCCTCCTGTAAAGTTCTTCCAAAAT
GAACTCAGACTCCATTTGTCTGAAATGGTTGGTTGGTGGC
TGGAAGGTTTCCTTCTTAAGGCCTGAAGTGTGTCCCCTGT
GTCATCTCACTACCAAGTCCATGGTTCATTTGTCTGTCAG
CATTACAGTGGCCAGTCTTGATGACTGATCAGGAGGTGGA
TGTCCGTCTCCACGCACAGAGGCACATCCTTTTGTTCCAT
GCATTGTGGAAGGAAGCCAAGTGCTTGGCACATGGTAGAT
GCTTCCTTCCTGTTACATGACTATAAACCCAAAGGTGTGT
GGAAAATCATAAAGTGCAAGGATATACTCTTGCATGGTAT
AGATGTTTGATGAGATTAATTCAGGCTTCTTTTTTGGCTT
TTAAAAATCCAGTGATTTGCACTATACTCTTAAAAATTAC
GAACACAACAGCAACAGCAACAACTAGCTAATTAAAGGTT
TTCATTAACCCAGACCCTATTTTTCATCATTTCTCTCTTC
ATAATTATAACAAGGAAGAGTCTTGGTTTGGAGAAAGGGA
GGAAGCTCTAGGCATCAGATCATTATTCTCCAAACCCCAG
GAGGGTACAGGGAAGGCTTCTCCTGGACAGCCTGTCGTTT
TGGTGGGAGCTCAACAGAGAAAGGAAGGAGGTGGCCCTGC
CTCAAGGCCAAAGCAGTTCTCACCATGAGCCCAGGGCAGA
GGCCTGTGGCTATGGCTCTGCCTAACATGGGCTTTCCATG
TTGCTGACTCTCTGTAAATGGAAAGTAATAAGTTATGCTG
TGCTGACACTTTCCCAGCCTGGCTGCATTAAGATGGAAAA
TTACACCTAGGTTTAAATACACACACACACACACACACAC
ACACACACACACACACACGGCTCTTTGTACCTGTTCCTAC
TCATTAAAATGTGTTTCTGAAGTGCTAAATTTATAGTTAA
TTGCACAGTTAATTCATTATGTAGCCCTGTTTTTTCTTTA
TAAAACACCAAACTAAAGCAAACCTAGGCAATTACTTGAA
GTCTCAGAAATATCACAAAAGGAATGACTTAATTTAGTAA
ATAATTTTAACTTAAATAATTATTTACTGAGAGAGAGAGT
TTGCTGAGTGCCTCAGGAGATTGCCTACTATTGGCCTCAT
AATAAACCTTCCAAGTAATTTCTGATTAATTACTTACACA
AGTAACATTTTATTTACTTTGAATAAGTTGGGTTTTAAAA
AGAGCCTGTAAAATACCAATGAGGACACCCCAGCAGCACT
TCCTGGTCTTTTTCAGGCCTGTGAAAAAATGGGGTTGGTG
GAGGATGGGTTCCAATCCTGTAACCCTCTAAAGGCAGATC
AGCCAAACTACCTTTTGGGCAGTCTGTAGTTTCTTTATAA
ATTTGGGATTTCATTTCATACCACGGTCTGAATAAATTCA
CTATGGTTTTTTAATTTTGTTTTTGTTTGTCATGTATTTC
AAGGTATCACGCACAAAACAGGCACTCAAATAAATATCAG
ATAAATGGAAATATGTAGTAATACCAGAAGCAGCATTTAA
AAATATATGAATGGCTGTCAGATATAGAATAGGAATCCAC
ATAACATTCAGAGTATATTAAGAAAATGTAAGATTATTGA
GGTATTTTGGACATAGAAAAATTGCAAAACGAGCCAATGA
TTTCTGCTTGTTTGGAATTGAGACCTGGAATTTTGATAGT
GTTTATAAAGTGCTCTAGGGCATATGTTTATTTTTGAAAC
TAATGTGAGATAAAAGAGTGTTTTGAGAATTTTAACCCTC
ATGTATCAGAAAAGTCATATTTAGGAGTCATCACTCCGCT
TTCTAAGACTGTAGGCCTGGATGACAGGCCAGATGCAATA
CCAACGAGGTCACATCACTGTGAACTTCTCACCACTCATG
GCTGCTTCTGACCTGTGTAAGAGGGGAAGAATCCCAGTCA
GGCCTTATCTCCAGGACACACAGAGGACAAAAGACTACAA
AAGGGTCTTGAGGATTCACCTTTTAAAACAGACCAGTTTT
ACTTGGAAGGGTTTTTTGGGGGGTAAGGAGGTGGTAACTG
TCTCTTCTCTTGGCTAATTTGAAGGGCTGTTTATGTAGAA
GGGGAATTAGATTTTACCTCCACTGGCCCAGGGTGATAGA
ATCTGGGCCAGTGAATGGAAGGGTCATAGGGAATGAGATT
TCCATTCAGGGTAAGGAAGAAATTTGCAATAGGCCCATCA
GAAGGTGGTTCCCTCAGGAGATGATGTGTTTCTATCCTGT
TTTTTTCAAGCAAGAACTGGCATCCACGCTGAAGAGATGC
TGGGAAAGAGCTCAGCTGGGTGGAAAGGGTGACAGCAAGG
AGGCCAGTGGGTGGAGGTGGCCAGAGGAGACCTTGGTCCT
TACCACACACCTTTAAGATGTCTTCCTGTCATCTTTTCCT
CTTCCCTGGATACTTTCTGGCTTGTTAATGTCCTTCTTAA
TGGATGGTGCCCAATACTCCAAATTCAGGGCAGAATATGG
AGTGGGGGTAATGATGCCATTTGATTTGGACCCCATATTT
TGTTAATACAGCCTAGCCTGTACCAAGTTCTCCTTTGCAC
CCAGGCTTGACACATACCATTCTGATATTTGGTGCTTAAT
TTAAAGTTGATTAAATCTCTGTGACTTCTTTATCCAAACC
ACTACCAAGATAGATCTCTGATATGCTGACTTTATGGAAT
GAGTGTTTTAAATCAAAACTTTATTCTGTTACATTTTATC
TCATTGACGTCAAACGACAGTGTTATTGACTTTGGTGGGG
GGTTGGCAGGGGTGGAGGGGGTAACTCGGAATGCTGACTC
TATCCTCTAGGCCATAAGTGTATTTCCCCTTGCTGTCTTC
TCCGGCTTTGTAAGCACATCTCAGGACTGGGCCTTGAAAA
ATCTTGGGAAATATCTTCTGAGAACTTCCTTGAAGTAATA
CAATCACAGGCTGAAGAAGTGGAAAAGAACTTAGTGGATA
TCTAATTCAACTTTTTTCTTATATACATGAAGAAACCTAG
ATTTATATAAGTTATAATCTTGGGGCAATGTTGTTGTCGG
CCTATATTTGTTAATATCCTGACCATGCTTTTCCATTTTG
TTCAGGAGACATTCTTTTAAAAGTCTTGCTGAAATCAAGA
CACATTGGATCCATGGCATCTGGGATGGACATATTATAAT
ATGGCATTTACCTAAGACCAGTATAACTACTTCAGCCAAA
TACACACATGCGCTTGCACACACACACACAGGTACACACA
TACATATGCACACACATAGGTACGCACATCACACACACAC
ACACACCATTGGTTTGGCATCTATTTTTGTCTTATGCTAC
TTACAATGCACCAACTTTTTCTTTCCAAAGGCTTATAAAC
CACATCTTTATCTAGAATTTAGACCAATCTTCAATGTAGA
GAACACTTACATTTAATTTCATAAGTCTTAGAAAACAATG
TAGCTTCTAGATCACAGTGGTTCATTAATGTTTTTCTTCC
TTTTTAATTTTTGACAAAAGAAAAAAAGCCTAAAATTCAA
TTCAGCATACATTTTAAAATTTATTCTAGAATTTGGGGTT
TACAGTGGCTGAGTTCAAGGCTTTATTATACCTCCTTCAA
TTTCCTGAAGTCAGCCTGCTCTTCTCTAGAAAAAGTCTTT
CTTTCCCTGACAGCATGGCCTCAATACTGAAGAAGGAGTG
GCAGGAACCAGGTACTATGGGAAGTCGTCATATCTGCAGG
CAAGGGTGAGCCTTGCCTGTCTCAAGGAGAGCTCACACCA
GATGCTCATATCTGAGACCCTCCTGCCCTTAGCCCAGCTA
AAGGAGACTCTGGACTCTAGCTCTGGCCCCACCTCCCTTA
TCTTCTTTGCATCTCTGTTTTCACCTTGTTGAGGAAACAA
AACATCCCCCGTCCCCTCACTTCCCTCCCCTGCCCAGACA
CACTGCATAGGAACCTAAAGGAAATTATCCCAGAAAAGAA
GGGAGCCGTTGATAAGCCTCTGTGGGCGTCTGTGAAGGCA
CACATCATCTGAATGACAGGTTTGCATGTAAACAGCCTCA
ACTCATGAAAATAGTTTTTAATCTACTTGAAAGGCATATT
CTCAGAAGGAAATCAAGCTCCCTCCAGGTGCATGGCAGCT
CTTTGAAGGAGGAGCTGCTGCAGCAAAAATACAAGCCATT
AGGAGATTCTACTTTTTATGACCCTTTCTTCTCCTTCTGC
ATCACCTCCCCTGCTCCTCCCCATTGGGGAAAGCATCTCT
GGAGGGCTTTTGACTGGAGAAATGGGGAAGGAGGAGCTGG
GGGAGCTACCTTTTCTCCTGGCAGATCAGTGCCAAGTTCC
AGCAATGGGGTGCTGCTTGACTTCACACAGAATATCTACC
TAATTTTGTTTCCCATCTTTTTTCCAGACTATCCTTCTCT
AGGCAGATGCCCCATTCCCCAGTGCCTCTCTTTCTCCATG
CTCTGTCCACCAAGCTTTCCAGATCCAAATCCTGCATGTC
TTTAAAGACTCAACTAAATCTCATCAAGTTTTGTACTCTG
TGGCACAGACTAAACCTTTGACTAAAGCCTTCCTCTTGTC
ACATGTTATAGTACAAAGAATTTTCTATTAAGTCACAACT
CTTTTATTATGGCAAAATCCACATAACATAAAATTTAATA
TTTTAATCATTTTTAAGTGTAGAGTTTAGTGTACTTATTA
GGACATCTACACGGTTGTGCAGCTATCACCACTATCCATT
TCCAGAACTTTTCCACCATCCCAAACTGAAATGCTGTATC
CATTAAACATTAACTCTCCATTCCCCTTCACTACATTTTA
ATTATACAAACAATAGAGGAATGCATTGTAAAAAATAAAA
TAACACAAAGAGATAAAGTCCTCTTTGACTACCATGCACA
ATATAATACCAATGCTTCTCCACTGAGTATATGCACACAC
ACACAAACACACACACTCAAATATATATTATACATATATA
CTAGATATATACTAAAAACCATGTATATATGGTTTTGTAT
GTAGGTTTTACATGAGCAATATCACAGCTCTTTATATTAT
GCAACTACTTCCTACTTTCACTCAGCAAAACTCTTGGAGA
CCATCCCACATCAGTAACTAGAAATCTACCTTATTATTTT
AAACCATAACATAATATTCATAGTTATATCATAGTTAGCC
ATTCCCCTATTTAATAATTTTTTAGGTATTTGTTATTACA
TATAATGCTGCAGTGCGCATGAGAATGAAACAAATATATG
TGTTTCTCAAGAGTAGATACTCAAAACGACTGCAGGGTCA
TAGGATATGCATACTTCTAATTTGATAGAAGCCATTGGAT
TACATTCCAAAGTGGCTGTATTAGTTTGTAATCTAACCAA
CAGTATACGAAACTATCTGCTTCTCCATGTTTTTCAACAT
TTCATGCTAAATTTGTCAAGCAGTTACTTTCTGCCTGGCA
TGTTCTGAATGCTTTATGTGTATGAAATAATTCAATGTTT
GTAACAACCCAACAGGGTGGGTGTTAATATTATTAACCCT
CTGCAGGCTTAATGAAGTTAAGAACCTTGTCTTGGGGCCT
ACATTGGCAAGTGGTAGCCAGGATTTAGACTCTGCCTAAC
TTCAGAGCCCATTTCCCTATACTCTGTGCCATTTTATCTG
ACAGTTGCCCATCTGATGGGTTAAACATGGTGTGTCTTCT
GGGTGTTTTAATTTGCACTTTCAGATTGCTCGTTTGGGGA
ACATCTTTTCATATGTTTATTGGTCATCTATATTTTCTTT
TTTGTGATTTACTTTTTCATATCTTGTGCTCATTTTTCTA
TTGGGTGGTTTATTGATTAGTAGTTTAAGAAGTGCTTCTG
TTCTGATTTCTTTGGTGAATGATCATTATTTACATATTAA
TTAAAATCATCAGTATAGCCAAGTGTTAACTGAGTCTAGG
CCCTGCCCTAGCTGTAAAATGCAGATTATATAAAATTCAA
ATATTCTTGTATACATTTAGGCAGTTTTCATAGAAACATA
AACATTGATTTGCTCATTCATTGAATGCTTTTTTTAATTG
AATGATGGCTCTGAACCAAGAACTGTGCTAGGTATAGGAA
AAACTATTAAAGTTTGCAAAGAGTGCAAAGGAACATCACA
GTTCACAGAAGGGTTAGTAGAGATCTTATGAGAAACAAAG
AGCAATTAACCTTTACAGTAAATTGATCTATAATGATTGC
ATTACTAATTGTTTTCACCTGCTTTTGCCAACAGCCTTCT
ACTGAAAATATGTAGACTATCAATTAACCAACATAAGAAT
CTGCCAACGTAAATATTTTTAACATTTATATATTATTAGC
CTATCAGAGAAAAAACTACTCTCAAAGAATACTTATTTTG
GTCTTCCCTGCCTTCCATTTTTTTTTTTTAACCTCTTTCC
TTCCTTCTTTTATTTAAAAAATGTTCGTGGAATGTCGAAA
TATGGTGTTCTGTACAGAGCAGATGCTAAGAATTATAGAT
GGATATTTTGGATTACTATATTTGAGCGGGGAACTGTCTG
TGGTAGCAAACTGAAAACTTTAGGAATAACTGTGCTTTTC
AAATGGTGGCAGATTCAAAGGATTTTACATGTTTCAAGCA
CATTTTTACCCTGAGCAGAAAGATATCTACATCTTCATTT
GGTATTGATCCAGAACATTCCCCAAATGTGGAACATTTAA
TGACTCCAGATGTTTTTCTATGTATATTGGGCAGGTGCAC
CCACATCTAACCCCAAATCTCATGTCACTGTAGTGCAGAC
ACTGCCATTCGGATGGAAATATTTTCTTCCTTGAAGCTCT
TTTTGGTAACTGCTCTGTATACACACACACACCTGCTGTG
CCTAGAGGTAGGATTGTTTCCAGTGTGTTCTGACCCTTTA
CCACATTTCAGCATGGGATAACCAGACATTGCCCACTCCC
CATATTCATTTTCCTGCCCCTCATCTACCAAGAGGCTGGA
TCTGAGGTACCTGGTACCTGCCAAGGATGCCTTTCTTTCT
GTCTGTGGGTCTGGAGGCTGGAAGGTGCTCATGGATCCAA
AAATCAATGTTTCTGGGGCTCTCTTTCTTTGGAGCACAAA
GAATCCTGGCTGGGTGACAACCCAGAGGCGGCATGTCAGT
CTAAAAATAGCTTGGGGCACCAAGCAGGCATCTCAGTGGG
CAGGGCAGAGCTAAGGAGCTGCCTCTGTGATTTACCCACA
TTTACTTGCTGCTCCTCACCAAGCGCAGGCTCCTAAACTG
CAGAGCGGGGTCTCAGTGTGTGGTCATTTAGCACACATGG
AAGATACAATAACCACAGAATGTGTCTCAGAGTCACACTT
AGAGTATCTTCCTTTGGAAAAAAATCTCTGGAAAATAAGT
AATTTGACTTGCCCTCTATAGAAGACAAAAATAATTAAGG
GACAAGACTGTTTAATCAATCTGTCAGTAAATAAAATTGA
TTCAGCATCTATTGTGTTACAGAGAGCTCTTTGCACTCCA
CTATAAATTGACTGCCAAATATCCGTGTTCTGGAGCCTCT
AACCTGGAGAAAGGAGATGCGGCTTAGGTTCTCTAATTGG
TTCTTCTTCTATTTTAATGTGCATGCAAATCACCTGGAGA
TCCTGTTAAAATGCACGTTGTGACTCAGTAGGTCTGGCTG
GGGCCCAGAGGCTACATTTGTAACCAGCTCCCTGGTGCTG
CTCCTCCTCCAACTCTCTGGAGTGGCTGAAAACCCTGCTC
TCATCCAGTGCTGGAATTTTTTCTTAATCAGAAGCATTGT
TAATACAATGGAAAGAATGGTGAATTGAGTGTCACTATAT
CTGGGTTCTGGCTCAGCCACTCATTAGGGGGTAAACTTGA
GAAACTCTCCCTCCCCCATAGAAGCCACATTCCACTTTAT
TATTTTCTCAACTCTAATCTCATCCCTAGTCTCCAAAAGC
CCCACTTGTTGTGGATGCATCCAGTGTGGACTATGCCAGT
CAGCTGGGCTTGAGGAACCAAGGACTTGTTGGACTAAGAC
TTTGCTGTCAATGGCCCTGCCTTTGGCAGGTGTTTTTGTT
TGTTTCGTTTTTTAGGAGAAGACTATTTTGAGGGTAATGC
ACTAGGGACTTATTCAAGGCCACCATGAGAAGAAATGCTG
GGTGGGGCAAGTGGATCTGTGAGATCCATTTTGATGGTGA
AGAAAGGAGGGCAGGAACAGGAATTATGAGAGGCAGGAGC
ACAGCAAGAGGGAGAATGTGTAGGGAAGGAAACAAAATGA
AAATGAAAAAAGAAACTGCAAAGGCAAAAAGCAATAGATT
GTGTTGAGGAGGGAAATAACTGGAGCATGAACCAGTGTTT
TCGCAGCAGGCATAAATGGACAGGGAATTTGAGAAGTAGC
ACAAAAATGACATGCTAGGCCTTGTGGAGGGGCGTGGAGT
GAAAGGAATTGCAGAGGCAAAGGGAAGTTAAGGGTGTATT
TTGTGGTGAAAGTGCAAACTGGCAGGGGCTGAAGATGGAT
ATTTATTTGGATGGCAGGCCTGAGAAATCAGGCTCGGGGA
GGAGGACAAAGCCTTTGAGTGAGGTAAGGTTTTGTGAAGG
CTGAATTTTCAGGTGTCAATGAGTAGAAAATGTAGGACAG
AGAATCTGGTGGGACATGAAGAATGCCAAATGGATGGAAG
AAAATAGACTTTTGGTGGAGACCTGGAGTCTGCTAGTGTC
AGCAGAGGAGTGAAAAATGGGCCCCAAGAGGGCCCCTGAT
TCTACCTCCGTGGTCACCTGATATATGGAACACTATGCCC
TCATCCTCTCCAAGCTCAGCAACCACAGACCCCGTGCTCA
TGCCTGTTTTAACAGTGGAGGCTGGACATGAGCTTGTCAG
TGGGCATGCACAGTGCGCACTCTCCAAAGGCACAGAAACT
TCTCAGAAGTTAAGTCAGTGTGGAGAGTGCCGCTATGTGT
GAAGGAAACCAAGGGGGCTGCATGTTGCCTACCTGCTTCT
CTCAAGACGATCTCAGCACCCAGATCTTAGGAAAGGGCTA
AAAAGCTCAGGGCAGTGAATTTAAGAGGAGTGACCTCACT
CCTGAGCTTGGTCCCACAGCTGCAGTAGTGTGGCATGTGT
CAGAAGGTGCTTCATATCACTCTAATTATAGATAGCATAA
TTGACCATGGGGCAAAGCTTCTGGACTGTGAAACCCATTG
CATTGTTAGCTCAGCCATGACTGAATGTGTCAGGGAGGCC
AAGAGAGGGCTGTTTCTGGGACAGGGACTCCTCTGACAGC
TACCTTTAGCTAGAGGACTTACTGACTGCCTTGCCAAACC
TTCTAGCCTTCCTTGGACTGCACGACAATCTAGGATGCTT
CACTCAACCTCCTCCCTCTTTCTCCTTTGCTTGGGGTCAT
GGTGGTCTGGCAGCTGTCCCAGCCTTACCTCCCCATTCCC
TCTCACATAGATACTTCCCTTAATGAAAGTGTTGTGTATT
TAATCCTTCTGCTTCTTGTAGGACCCAGACTAACACAAGT
GGAGGCCAATGGGGAGGAGAATAGGAGTCAAGTTTGTATC
AGTTAATGATATAAATATCAGGGAGAGGATTCTTGGAAAT
GCACACAAGCTGAAGAGAAGGAGCTGAGGCCAAGGTATGG
AAATATCAGAGAAGATGTTCCTGGGCATTAGTTATTTCCA
TACTCATACCTTTGAACCTTTTGCTACTGTTTCTGTGCCC
CTTCCACAATCTCTATTGTAAGTCTTTCAGTCTCTGACCA
CCACCACCTTCTGTCTATCCAGCTTATTCCTCTGTGTCCC
CACTCCAACAACTCTCCCACCTACCAATATGGACAGCCTA
TCGATCCTGCCTGCCAACTTTAACTGTCACTCTCCCCATC
TTGCCTTGCCCTCCTTAGCCTGCTTAGCTCTCACTGATTA
TTATCATCTCTCCCATGCATCAGTGCATTCACTCTCCCAT
TGCACTGGCTGGCAAATCTCCAGCCTCAGTTAAAGTCAAC
TCTCCACCTACTCCACACTCACACAAATGCAACTAAAAAT
GGCTAGAGGAACAAAAAATTCCATGATTTTACATTAAACT
TATGGCCACAAACCTCAAATGAGCCCTCTGCTCTGAAAGA
CAGTGCCACTCTGTCTTTCCTGTCCATTCACTCTCCTACA
TATGATTTCTCACTTTCTCCTTCCTCAAACAACTCCTCTC
TCTTTCACCATTTTTCTCCTTCTCCATAATGGTGACTCCA
TTCTTCCAGTTACTCAGGCCAAAATCTTGAAGTCAGCCTG
GATTCTTCCCTTTTTCTCACATCCTGCATCCACGCCATTA
GCAAACCCTGCTGACTCCACTTTCTAAGCAGCTCCAAAAT
CAAACCACTTCTTATCACTTCCCCTGTCTCTATCACCTTG
TGCCTGGGCTGCTGTGGCACCTCCTAATTGGTCTTCCTGC
TTCCTTCTGATTTTGTCTCCCCACTCCCAGTCTATTGTTA
ACATAGCAGCCGGAGTGATCAAATTAGATCATATTGTTTT
TCTCCTGACAACCTTCCCATAACTTTCTAGCTCACTTAGA
GCAGAAACCAAAGTCGTTATGATACAAGGCCCACAGACTC
TGCCTCCCGTCACTGCTAGCACTACCATTTTTTATTTTTT
ATTTTTTATATTTTTTAGACAAAGTCTCGCTTTTGTTTCC
CAGGCTGGAGTGCAATGGCATGATCTTGGTTCACCGCAAT
CTGTGCCTCCTGGGTTCAAGCGAGTCCCCTGCCTCAGCCT
CCCAAGTAGCTGGGATTAGAGGCGCCTGCCACCATGCCCG
GTTAATTTTTGTATTTTTGGTAGAGATGGGGTTTCACCAT
GTTGGCCAGGCTGGTCTCGAACTCCTGACCTCAGGCCATC
CGCCTGCCTCTGCCTCCCAAAGTGCTGAGATTACAGGTGT
AAGCCACCGCACCTGGCCAACACCACCTCTTATTTCCCAC
TGGCTTTGCTCTTTCCACTCTAGCCTCACCCATCAATCCT
CCTTGACCACCGTGCCCCTGCCCGCTGGTCTCCTCACCAT
CTCTTGGACACACCAAGGATGTCAGCACCTTTGCACTCAC
TGTCCCCTCTACATAGAACCCTGTTTCCCCACTGCTGAAT
TCCTCGGTTCCTTCATGTCTGCTCTTCAGTGTCACCTTTT
CGATTTGGCCTCCCTGGTCCCACCATATGGAAGGGCAAAG
ACTTTCCCCCACCCCCAGCACTCTATCCTCTGTACCCTGC
TCAGTGCATTCTCCTTACTTGGCACAGAGTGCCACCTGAC
TCATGGTGTGTTTGACTGCTTGTTGTCTGTCTTCCTAACC
TAGATTGTAAGTGCCACCAGGGTAGTGTCCCTGCCCACAC
ACTGGTGCACAATACATAGTAATTGGATTATGGAATGAAT
GGAAGTTGAAGGGGGGAATAGGGTCCAGCTAATTAGAGAA
ACACAGAGGGTAGGTTCAGACCACAAAAGGATGTTCTCAG
GGGGAATATTTTAGCGGGGAAGGCAAGAAACACACGGGTA
GAATCGGAGAGTTCTCATGATGGAAAGGCAGGGCTGACTC
TGAAGTCAGGACTCCTTCCACGAAAACGAAGCCGCCATTC
TGAGCCTTAGTCCCCTTATCTGCAAAATGAGGATGGGAGT
GTCCTGCTTCCCCTGGTTATTGTGAGGCTCACATGGGATG
GTGCTGGCATGAGGCCTAACGTGTGGTGGGGACTCAGGAG
GGTTGGCTGGGCTTGAATTGGGCCCCTGGCATGGGCCGAG
TCCCCCTGTGCCCTCCCAAGTGGAACTGAGGCTGAATATC
AGCCACCATTTGCTTCTTGCAGAACTAATTAGATCATGGA
AACCCATCTCAGGTGAGGGGAAGGGTCCATAGGAGTAAAC
AGTTGCAGGACTTGAAATCAAAGTGCATTAAAGAAGGAAA
CAATGGGGCTGGGAGTGAGGCGGAAGGCACAGTCAACCTG
TTGGGGGCTGGGTGGGGACTTTCCAGGCTCTGCCTGTAGC
CACAGGAAGGAGCAACCCTAAGGGAAAACAAGTGGTGATG
TATTTCTGTATTCAGAACACTGACATTGCTCCAGAAAAAA
ATGAGAGGAGATTATGCAGGAAGAGAATTGAGTCTGTCAG
GAGCTTCAAGAAAGAAAGAAAAAAAAAAAGACGTAGAAAG
GAGCTGTTTGTTGCTCTTTGTTCAGGTTTTTATCTCAAGA
GTCTGTTTATAAAAATGTTCTCTCTTGGCCAGCCTCTTTC
ACTGCAGCCTGGATGCTCTGCCCCCACCCCCTCCCCACCT
TGCCCTTGTTTGAGTTAAAGCTCTTTCCTTGATTAAATAA
TGAATAAAAGCTCTTCTCAAGCCTGACTTTGCTGGTCCTA
GGGAGAAATTACAGATATATGTACATACATATACATGCAA
AATAGCCTGAGATAAAGAGGCTTGGAGTAAACAGGTTTCT
GGTTGTTGTTTTTTTCTTTTAAAGAAATGTTATTCATAAG
CTACACTCACAAACAACACAAATTTAAACTAGGGCAAACC
AGCCTAAGTGCAGCTAAATAGTTTGACTTAATAAAGCTCT
TGGATATAAAAGCGTTTATTTTCATTTAAAATTATGATAT
TATTATTATTATTATTATTTTTGAGACTGAGTTTCACTCT
TGTTGCCCAGGCTGAAGTGCAATGGCGCCATCTTGGCCCA
CCGCAACCTCCACCTCCTGGGTTCAAGCGATTTTCCTACC
TCAGCCTCCTGAGTAGCTGGGATTACATGCATGCACCACC
ACACCTGGCTAATTTTGTATTTTTAGTAGACACAGGTTTT
CTCCATCTTGGTCAGGCTGGTCTCCAACTCCCGACCACAG
GTGATCTGCCCGCCTTGGCCTCCCAAAGTTCTAATGATAT
TTAATTTTTAAAATGGGTTGGGACCTTCTCCTTTAGGGTT
GCTCTTTCAGGCAGGTACTGAGCTATGTTTATTATTGTCT
GTACTTGGCAGGATTATCCAATTTGTAACCAATGTTTTCA
TTCAGCTTTCTTTCTCAAGGCTCATCAATTAAGGCAAAAC
TATTTGCAGTGCACCATCTGAACAACCATTATATCTTCAG
TCCAGAGGACTGGCCTTGCCCATTTTCTCCCTGCCCACCC
CACTCTCCACATGTTAAACCTCTCTAATTGTATCCTACAG
CTGTAAAAAGGAGGAATGGTACTCTCAGCTGGCCCACCCA
TTTACCTCATTTACCTGTGGGGGCTTTACCCTTTTATCTG
TTCTAGATTGGTTTCTTAAATTTTGAAAAAAAGAAAAATA
CTACAGGAAGGCTCATTTAATGGCATAAAATGAGCAAATC
GTGTACAGATTTCTGAGCCTAGTTCATTCATGTTTAGTTA
CAGATTGGTTAACAGTATTTGTAAATTCACAGAGGATCTT
GCAGCCAGGAGACTAAATAGAAGCATAATCCTGAAATAAT
GCAAGACTTGTTCCTATGCACATATTGGCCAATATTCATC
TATCTATCTATCCATCCATCCAACAATTATGTATTCAGTG
ACTATAGTGTATAGGCCCTGGGAACACAGAGATAAGTAAA
ACAGTACCAGGCTCCTTGAGGAGCCTGAAGTCTAGTAAGG
AAGACAGATATCAATCCAACAATCATCCTAATGAACAAAT
AATAATGAACTTAGGAAAATGTTCGGAAGGAAAGGAACAT
GGTTTAATAAAACATATTACTGGAATGGGGTCAAAAAAGA
TTTCTCTGAAAAATTAATGCTTGAAAGGGATCAAGACAAT
GAGTAGGACTCAAATAAGGAAGAATGAAGAATGTAGGGGT
ACATTCTAGACGGAGGGGTTTAAGGAGCATAGGGAATTTG
AGCAAGAAAGTAAATGAGGCTGGAACTCAGCAACACAAGA
GTGATGACTGACAAGCCTAGAAGAATAGACTCAAACTGTA
CTAATTATGTATTTCTGCATAACAAATTTCCCTAGAATTT
AGCACCTTAAAACAACAAACATTATTATCTCATAGTTTCT
GTGGATCAGGGATTGTGGAGCAGCTTAGCTGCGCAGTTCT
GATTCAGGGCCTCTCTTGAAGTTGCAGTCAAGACACTGGC
AAGAGCTGCCATAATCTGCAGGCTTATTTGGGACCACAGA
ATCTATGTACAGGATCTCTCACTTACATGACTGTAGGCAG
GAGGCTTCCGTCCTCACCACGTGGACTCTCCATTGGGCTC
CTTGAGAGTTCTCATGACATGGCAGCTGGCTTCCCCAAGA
GCAAGGGATCCAAAAAGGAGAGCAAGTGGGAAGCTCTAAT
TCCTTTTATGTCCTAATCTGGAAGTTGCACCTTATCCCTT
CTGCCATGTTCTACTTGTTAGAGGGGAGCCAGTAAGTGCA
GCCCACACCCAAGGGGAGAAGAATCAGCTCCACCTTTTGA
AGGGGGAGTGTCAAAAATTCATGGACATATTTTAAAACCA
CCACAAAAGCCAAGAGGATGTTATAGCTTTGTTGAGATGT
GTTTGTTTACCAGGGCTGCCATAATAAAGTTCTACAGACT
GAGTGGCTTAAACCATAGATATTTACTTTCTCATGGTACT
GGAGGCTAGAAGTCTGAGATCAAGGGTCAGCAGGGTTGGT
TTCTTTGAGGCCCCTCTCCTTGGATTGTAGATGTCTTCTT
CTCACTGTGTCCACACATGGCCTTCTCTGCCTGACTGTGC
CCTAATCTCTTCTTATAAGAACATCAGCCATAGGGGATTA
GGGCCCACTCTAATGTTCTCACTTTAACTTAATTGTCTCA
TTAAAGTCCCTATCTCCAAATAAGATCACATTCCAAGTAC
TGGGCAGGGTAGGGTTTCAACATATGATTTTGAGAACACA
GTTGAGCCCATAAGGATTTTGGTATTTATTCTTAGAGCAA
CAGAAAAGTACTAGAGTAATTTAAGCATAGGGGTGGCACT
ATTTGCATTTAGAATTTCCTGTGGTTGCAATGTGGGATCT
GATTGGACAGGAAACAGTGAAATTCAAAAATTTATTTACT
TGGATGCAAAATCAATAGGACTTTGGATAGATTGAATATG
AGGGGCAAGAACAAGGGAGGTCAGTGATGATGCTTGGATT
TCTGGCTTGAGCCACTGAATGATTGTGACATTTTATCTCT
AGTGAGATAAAGAATGATGGAACAGGTCCAGGTTCAGAAG
TGATAGCAGGAAGACCATGAATTTGTTCTGATTGTGGGGT
GTTGAAGAGCCTGGAGGTCAACCAAGTAGGGATATCCCTT
GAGATACTGTATGGTACTTTGTCGTAAGACTGAGAGGAAA
AGTCTGGACTGTAAATATTAGACTCTGAGCCATTGGAAGA
GAGGTGGTGTCTGAAGAGAGGACATGGGTAAAACTGGACA
GAAATACAACATGAATATGAAGAAAAAAGATCCTGGGGCT
AAGCCTCAAAGAACTCTGGTACATACAAACATTGGATTTT
GAAGGCTTATTCTTCTATTTTTTACATATACTGAATTTAA
AGGCATTCCTCAGGTAAGTCTTCATAGAATTTGATGTTAT
ATATATGAATAAGTTAGGGGCAAGAGAGCAGTTGAAATGT
ACTCCAGCATGGTCCATGATTTTATTGTACAGAAGCTTAT
TGCCCATCATCCCTAGTGCTGGACACATGGAAGGAGGCTG
GCTTCTCCATTTCATGCATTGTATACGCATTGCTGGAAAT
GAGATCAAATCAGATGAGATTGGGTGCATTCAGGGTGGTG
GGGCTGTAGACGTGAGATTAAATCAAAACATTCTCAGTCC
TATGTGGCAAATTTTAGAACAGTCACCCATAGAACACAGT
GTTTGCCTCGTCCCTCTTGTGACTCAGGAATGGCCAGGAG
AAGAGGCATTGTGAATGACAGCGTACAGATGGGCTCCTGG
GAAACCTAAGAGGAGGGAGGGAAATTAATCATCCAAGTCT
CCTTGGATAACCACATTTCCCACATGTGGCACAGGGGATA
ATCTATGGAGATGGGGCTCTAGGGCCCTGGCAAACAGGTA
AACAGATCATCTTAGAGGAGGATTTCTGTCGGGAGACAAT
TTGTGTTCCTAAACTAGGATGGTTAATTTGATGTCACACG
TGATCGAGTACCTTCTCTGTGTCCCACACACGTGTAGTAC
AGGTTACAAGAGAGACAGGTGGATGGTGGAGAGTGTTTGA
GAAATAAAAGAGAAGTGAGAAGTGTGGCCACTCCAACCTC
GGAGACTCCTGGAGAGATAACAGAAAGCAAGCTGGGAAAG
TATGTGATGATGCAGTACTTAGGACGCATCATACTTTGGG
AAATAAGTCTCTTTGTTTCAAAGACCGTGCCCTCATTACC
TCTAACATTCTATATAGTTTACAACTGTTTATCATGTTTG
TAGTTTACTGTCTGTGTCCTGTCACTTAAATAACTTCACA
AGTACAGAGGTCTGTGTCTGTTTTCCTCAATGGCATATTG
CAAGCACCTGAAACAGTGCCCGCACAGAGTAGATGTTCAA
TCAATATTTGTTGGATGAATGAATGAGTGAACATTCTTCC
CAATTCTGTGAAGCAGGACTGATATGGTTCTCCCTGCATG
TGGTGTTGGCTCCTTGCATAGGTCCTCCCCAGTTCACATA
ACAATGTGTAATAAATAATCCCTCTTTACCCTATTTGTCT
GCACACCTTGAAGGAAGGTAAGGCCTATCCTAGGGCCTGT
GAAGTTCATAACACTTCTTCCTAAGTCTCCCACTGCTCCT
TTCATGAGACCTTCCTCTTCTCTTCCTCATTAGTGGACCC
ATTCAAGGAAATAACTCCTCTGGCCACCTCTCCACTGCTT
ACTCCTGCTTAGCCCTCAGTGAGACTGATCTTTGCTCATG
GAGTTCTCTCAACTGTGCTTGGGAAAATGAGCTTACTTGT
TTATAGCTGCAAAATTAAAGGCTTTATTCTTTGAGTGTGC
AAATTTCAGACCCAAAGCAGATGGAAAGATAGGTGAAGGG
AACTTGAGGCACTCTCCAATTATATTAACTGTTGCTGGGG
CAGATGCCATGCACAAATATATTTGGTCCATCTTGGAAGC
ATGTGACAAGAACCAGTAAATTCCCAGATGGCTCCTGTGC
CTCTTCTCTGGAGGTCCAGCCAGCGCCATGTCTAGCTGCA
CAAGACCACGTCCCAAGCATTTCCAGGGGCAGAGAGACAG
GTCTTTTTCCAGTCCTGGAGTGTCCCGACCCAGACCATGT
TTTCACTGGCTCTCCTCAATGGCCCCTGTTCTTGCATGCA
TCTGCCCCAAGGTTAATTGGCATTTAATTTCATTTTATCC
CTCTTATTCCCTTTCCTGACACCCACAGATACATTTTGCT
CCGTTTGTTGTTACTTCCACCTCTGGTAATAGCATTTTGA
CCGTGAAGTATGTCGTGGGAACCCAACTACTTTACCAATG
CAAACTGCAAAATTGAACCTAATTAAGAATGAAAATTAAT
TATATATGAAATAATTTCTGAGGGATTGTAGAGATGAATG
TGAATATTCTTCTCAAGGAAGCCCCTCAGAGGAGGTGAGA
CTTATATGAGTCTTGATACAGGAGTTGGCGCCGTTTCAGG
ATGGCATGGGATAGCCCCCCTGAAATGGAATGCATGTGGG
AATATCACACGATGGGTTTAGCAGCTAGGGAGAGAATGAG
CCTGAAGAAAAAGGTTTGTGTTGGAGAATAGAGCAAAAAT
AAGAAATCTGATTACTCTCCACAGCTGCAGGCTGCCTGTC
TGTCAGCTAAGCTAACAGGTTTCCCCTGATCTGAGCATTG
AAACCGACAAAGAGATTAATAAACCAAGTTCGGGGCTGAA
AAAGGACAGGACCTACCAAGAACTCAGTCAGTATCTGTTT
GAGGCTCTGAAGCTGATTTTTAGGGCGTGGAAAGAAGGGG
CTGGGTCTGACTTGTTAAGGAACACAGCAGGTGGAGAGAC
CAGATATTTCACTTTTGAGTAGTCTCTCTGTGCCTCAGCG
GTCCCATCTGCAATTTGAAGAGAATAACAATATCTCCTTT
TTAGGCTTGTTGTGGGAATCAAAGTTAGTTGAAACATAGG
AAACTCTTACAACTGTGCCTGTCACATAACAAGTTCTTCG
TTGTTACTACTACTACCTTCCTCTTCCTCTTATAATTATC
ATCATCATATTACTATTTTGAAACTGTTGATCTCTCTACT
TCCTTGATATCACTTTCTCTAGGTTTTCTTCCTACCTGTG
GCCTGCATTTCCCAGTCTGCTCTGCAGAGCCCCCTTGTTC
TGCTCTGCTGCTGGGTGTTAAGGTGTGGATAGGACTGGAT
GTCCTTCTCAGCTGCATGCTGTCTATGGTGCTATCCAACT
ACTTACTATAGAGATGTTTAATTAACATCTCAAGTTTAAA
ATGACCCCAAAGAACTCTTGACTTCCTGTGTCAAACACCC
CAACAAATTCTTCGTCCAACACTCTCCACTCTCCATTTTA
ACAAGTGCTACCATGACTTACCAAGTTGATTGGTTACCAA
ACCTGGAAGGTTTCCTTGATTTGTCATTCTGCTTCACACC
TCATATTCAATCCATCAGCCAGCCTCATGTATCTTATTTC
CTAAATCCATTTAGAACGTGTTCAATCTTCTCTCCTCCTT
CAGTGACTTCCATCCTTCCCTCAGCTGCCATCACAATGGT
CTCCTAACTCACTCCACCTGTTTCTCTTTTGTTCTACTCC
AATACTTCTCCGTGCAAAGCCAGAGGGAATACTAAATAAT
TACATCAGATCAAGTCCAGCGACTTGTTATCACAATCAAA
CTTAAACCCGAATGGCTCCCCTGGCACTTAGGCCAGGAGG
ATCCAGTCCTGCCTAGCTCTGCACCACCTCGCCACCTCTC
ATCCTCCCAGCTGCTCTGCTGCAGTCACACAGGTCTTCCC
TCCCGTCCTCAAACCCACCCGGCTTATTCCCACGTGGGGG
CTGAGCTGTGTCTTCTGAGAGTCATTTGGAATGCTCCTTC
TTGCTATTTATGACTCAGTGTGAATGTCACCTTCTCAAGA
GGACTTTCCTGGCCACCCCATCTAGAAGTAGCCACTCCAT
CACTCACTCTCACATTGGTCTATTATAATTGCTTTGCACC
CTCATCGCCAGATCATATTTTTTTGTTTAAACATTTGTTG
ATTCTCTTATGATGTCCAGACACTGAAGCGGAGACCTCAT
CTGTCTTTGTCACTTCAATACTTCAGAGCCTATAACAGTA
CCCTACGTGTAGTAGGTACTCAAATCAAAATTTATTATGT
TTATTGAGTTATAAAGATCCATGGCAATGTAATAGAATAA
AAAGACATAGCTTTGGCCCAGATCTAAGCCAAAACCCTGG
TTCTTCCTATATGAACTTGTAACTTTGCCTGTAAACCTGC
TTACAGCTGTGTGACCTTGAATTTGCTTACCAACACTGAG
CCTTGACTTATCCATTTGTTAAATAGCAGTATCATTATCT
TACTTAATGTTGTGACAATTACATGAAACAATGAGTCATG
GAAAATACTGTGTGTTCCTATTATGGATTCGCCACAAATT
TTACCTATTAGTGTTGAGCCTCTGGGTAGTAATGGAAACC
GAGGCCTCAGGTATTGGAGAAAAGGACTTAGTGAGAAAGA
AACCCTCTGCCTGTAGATTGAACAAGCACAGTGAAAGAGA
GAAAACGCAGCCTGCAGTCTTCCCTCACCCCTCCCTGCCT
GGCCACCCTGTTACAATGCTGCTGTTGGCAGTGCCGTTAA
AATGTACATAAATATTGGTGCATTCTAATGGGATGGCATC
AAGGCCAATAAAGGCAATGAGAGGCAAGGTTATTGATGCC
TGTCTGAGGGCCTCCACGGGACCCAAGCCAAGGCTGTAAC
AAGGATCCCGAAGTTGCATCAGGCCAATTGATTCTCTATC
ACCCCAGGAAGACACGCATTCAGGGGAGCTGGCAGCCTGG
CCAGCCATAGCCTGCGTTAATGAAAACATGCAAATGGCCC
TGCTCCCAGCATCATTTCCCTCCCTGGAATCTTGCAGGCC
TCCAATCTAAGAGGTAGTTGGCACCTTGGATTTATATAGA
CAAAAACAATGGGGAAAAAAACCAGGGCAGATTAAGGTAT
TCGGCCATGCTACCTGGTGTCCCTGTGGAAAGAGGGGCTC
TTTGTGACATGTTTTCACAAGCAGGGAGGTGATGAAGAGG
CAGTGTGTCACTGCCTGGGGTCCCTCTGGGTGGCCAAGAT
GTTGCATAGTAGCCTGGTGAAGGACAAAGAGTCCTACACA
GAAGCCAGGAGAAGATTCCAGGCTCAGGCCTCTGGTCCTC
TCTGGGCTTCACATGAGCCATCAGTGGGAGGATTTCTGAT
GTGGTCCCATAGAGACAACCAGGGCATTGAGGCTTGCAGG
GTGCTAATAACTCTAGTTACCTGTGTGCTTGCCATCTCCT
CACTAGACTGGGAGCCCCCTGAGGTCAGTGACTGTGTTTT
ATTCATTTATGGATTCCCAGAGCACAACACAGTGCCAAGC
ATGCAGAGGTCACTGCATAATGTTTGCTGAGTGAATGACT
TTGACAATGCTGTCTCTGGCTTCTATCATAAAAGACATGG
CCTTGGCCTTGCAGCATGGAAGAAACTCTCTGAGAGGGCA
GAAAGATGAGAATGGAAGTGACGTACAGAGAACTGGCTCA
TGGGTAGGGAGTTTTGGGAAAAACAAACAGAAACTTAGGG
CCTAGTCCTCACTGCACTCTGACTTTACCAAACAAAGTCA
CATGTCGCTTCTGAATTCTGCTAAATCCAGCCAGCTTTAG
GGATTGTTAGTCGCAAAGGCAAGGCCTCTCAGGTACCCCT
ACCACGCCAATTGCATCCTCATTTCCTTCCTTTCTAACTT
GTCCCACTGCCCTCTGCTTCCTGGGTTACTCAGTGGACAA
AACAGAACAAAACTGGGGTCTGCGGCATTTGGGGCCTGCA
ACAGACTCAGTCATTCTTTTCCTAATTTGTTCATTCATTC
ATTTGCTCAACTAATGTTCATTTAACATCTGCTTTGCTCC
AGGCACAGAAATTTCCTGGGCAGTCACAACAAAAGGGAAT
AGCAAGCCTCATCACAGTTATTTAGAAAGCTCACTGCCTC
CTTTCTTCCTGGCCTCTTCTTAAGGCAGGGCTGATTCTGA
AGTGCTCATTCTCAAGTCTGCAATGCTAATGAAAAGCACA
GGAGCTGCAGATAGGCTTCTCTGCCACAGCCCCCCCAGGA
CCAGGGCTCCTCCCTGTACCCAGCCTAGAATGCTCTGGAA
CCTTGGCACTCAGCAGAGCTGAGGGCTCATTTGGCACAAG
GCATCCAGGGGCCTAGTTATTGAAATATCAAAGGTGTTCA
TTAGAAGTCAGTTTCCTCTATGTGAGATGCTTGTTCTCCC
AACGTGTTCCCAAGGAGGCTGGGGAGAAGGGGAGTATAGC
GCTCTGGCCCATCTAATTTAATTTATAACTTATGTCACAG
CAGCAATTAGTATGTATTGTTTACATTCCTTCTTAACACT
TTCCCTGAATCCCTGGGTGTTTGAGATGGCTGGTGTATTC
ACGCCCGGCTTGCTGGAAGATTGGAGCATATTCTGGGGGA
GGGGAGGGTGTGGTGGGGGGCGCTAACAGTAGAAGATGGG
GAGGGCCAGGCAGTCTTCAGCCTGAGCCATATGGGATACA
TCTTGCTTGAAGCATGTGATCCTGACAGGAGCATCTGCCT
CACATTGTAGCTCATGTTTTCTCGGTGTGGGGAGCAGAGG
ACTTCATCACGAATTCAGTCCCCTTCATTGTCTTTTGAAA
AGAAAAGAAGGCACATGGGAGATGAGACTGGGCATGAGCT
AGCTCAGCACACCACCTCTCTTCTTCATTTCGGGGTTAAC
TATGTCTAGAAAGGTTTAGAATGGGGAAGAGGCAAGCTTG
AAGTTTCTGGGAGAAAGAAAATGAAAGGAAGGGACCGAAC
ATGTTGCTTTGTTTTGAATTTTATGTTCTTTCTATTATAG
CATGCTTCCTTTCTGTGGGTGCAAAGAATTGAGAAGACTA
ATGTAAACTGAATATTTGGAAAAATAAGCCTTTATAAGAA
GACCGTAATGCAGGGGTAAAGGCAGGGGCTGGAGACAGAG
TAAACAGAGGTTTCTTAGAGAGACTTAGAGGGCACAAAGA
GGGCTCTAAAAGACAAGAAAAGTGAGAGAGAAGAGAGGTG
AGATGGTGCTTGTCAGTGGAAATGATAATGTTGTCCTTTC
TCCTCTGGCCAGAGTTCAGTGGAGGGAAGCAGGATGGGCA
TCAGTGGAGAGGAAAGGGAGGCACCAGAGCAGGCAGAGCT
GAGCCCAGGAGGACTCTGACTAAGCGTTAGCTCGTGCCAT
GGTGCCTTGGGAATGTCTGGGGCTGAGCATAGATGCAACT
GTGCTCCTGAGTCTTTCCTGCCCTCTCAAGGAAAATAATC
TAGAATTCCTAGCAATTCCACTATTGGTTATCTACCTAAA
GGAAAAGAAATAATTTTATCAAAAAGACACCTGCACTCAT
ATATTTATCACAGCATTATCCGCAGTAGCAAAGTCATGGA
ATCAACTTAAGTGTCCATCAACGGTAGATTGGATAAAGAA
GATGTAGGATATATATACCATGGAATACTATGCAGCCATA
AAAAGAATGAAGTCATGTTCTTTGCAGCAACATGGATGTA
GCTGGAGGTCATTATCCTAAGTGAAATAGTGCAGAAACAG
AAAATCAAATAACACATGTTCTCACTTATAAGTGGGAACA
AAACAATTGGTACAAATGGACGTAAAGATGGAAACAATAG
ACACTGGGGACTCCAAAAGAGCGGGGATGGAGGAGACAAG
GGTTGAAAAACTACCTATTGGTTACTATGTTTACTATTTG
GGTGATGAGCTCACTCTAAGCATTATGAAATGTACCCAGC
ATTACAAACTATACCCAAGTAACAAATCTGCACACATACC
CCAGAATCTATAATAAAATAAAATAAGAATCCCTGGTGGT
AGGCAAAGGGAATGAGTTTTGCAAACTAAGACTGGCCAGG
AACTCTCTGTCTATATGTGGTCTTCAAATTAATGTTTGGT
GTGAGTATTACTAGTGTTCTCTGACATATCTAATGACTCT
GTGTTGAATGTGGTTTGTCTTCTATTTTAGATTTTCCAAG
GTGATTGAAGAAGCAGGAGTGATAGGTGGTATACCATGAA
AATAGTTCTCAGTTTTATCAGGAAATGAAATTGGTGGAAT
TAACCAGCCAGAGATTACTAGAAAGTGGCCTTTAGTGTGG
CCTATAAATGAGTGATCAATAAGTATTGTTTGAATACATG
AATAACTGTTAGCTGGTGAAGCAAATCATGGCAAATAAAA
AACTTATGATTTTTTCCTTCTTATTGAAAAACACTCTGTG
TGTGTGCATGTGTGTGTGCACACGCGCGTGTGTGTGTGTG
CAATCAAAATTCAGATCCAGTCTCACGCCTGGTGGTAGAA
AGCTTCTTGAGAAAGGAGCCATAATGCTTGTAATTCTACT
GTTGAATAGTAACATTTTTTAAAGCCACTTCTCTCATTTC
TTCAGGTCCAAATGAAATCTCTGAGCAACACATGAGAACA
ACAGTGTCAGGGGACTTAAAAAAAAAACAAAAAAACAAAC
AAAAAAAACAGTTAATAGAAAAAAAAATGGTTTGCTTGAG
TCAAAAAGGAATAAAAGGCAAATGTTAGCTATTTCTCAAT
GAAATAATTATGAGATTTTGCAGAGGGAGATTTTTGGGGG
GATTATTTGGGACCTGAGAAAACTAGGTAGAAGGCTGATG
TAGGGAAGGGCTGATGGTCACTTGGACATACTTAATATGA
TGATGCCTCTAATCCCAGGGTATAGACTTTGACTATTTTT
TTCCTTTAAAGGCGACAAATTGAATCAAGCCAGACACACC
TTCTTATCCTGCTCCTTCATGCCAAGGACACCCATTTGAG
AGAATATTGGCCAGGATTCATGGTCATGGGCAGAATGCAA
CTCATGGGCCCAACAGAGGCCAAATCCATGAACTTAACCT
TATCCCCACAGTTCTCTAACTGGTGGAATTGACTAGCCAG
AGATTGCTGGGAGAGTGGCCTTTAACGTGACCTGACATCA
GTGTGCAATGAGTATTGTTTAAATATGTGAATGAACTGTT
AGCTGGAGAAGCAAATCATGGTACAGAAAGGTCACAGGTC
AGTTATTGGATTTGTGATTTATTCATAAGGAGATGATTGC
TGAAGTTTCAAGTCTTTTCCTTGACTACTTAGGAAAAAGC
AAGCCTGAAGTAAATTGAAGATCAATTACTGAGGAATGGA
AAGGTGAAAAGAACTCAGAAGCAATTCAGAGAGAGCAAAG
TGAGGAAAATCCAGAGAATAAGGGGCCCCAGAATTCCAGG
AGGAAGGGCTATCTAAAATGTGGAAAGTATTGAAGAGTGG
AGGAGAATGAAGAGTCAGATCTAATGTAACTTAGAGGGGA
AGAACCAAGCCACCTTGATGAAAAAAGGAAATAGGAAAAG
CCAGAAAGGAAGGGTTAGATGTCTAAAATGAACATAGCCT
TAACTGATTTGGGGTTTCCCAATGTTCTAAGGAAGAGGAG
TGTGTGGAGTTGAGCTACATCAATAAAGGGGCTTCCATGA
GGAAAGCACTTTGGGAAATCCTAGGTTAAACGATGATAAA
CGGAGTTCTTTCCCATAGACTTCAGAGCCTTTAATATGAT
CATGTATACTGTCAACCTCCATAAGGAAAATGCATTACTG
GCATTTTCTGAACCTAGCTAACTATAGAGCACTCTTTTTC
ATGGAGCATTTGATAGAGAAGGTATTCAAAGAACATACTT
CAGAAATGTTCAATATGCATCATTCATACTGGGTCTCTGG
ATTGTGGCAGGGTGGTGTGGCAGGAAAATTATTTTAAGAA
GGAATGGAAATTTTACAGTCCTAGCCTTTGTCACCCACCA
CCTGTGTAACTTTGATGAGTTATACCACTTCTCTGGGCTT
TAGTTTGCTCATATGTCAATTACAGTGAGCTAGAGGATGT
TGATGTCTACTAGATTTTAGGTTTTATAGTCCTAATTGAT
GCCCTTTGAATACTGAAATCATGTGAAAATTATAGGATAG
ATGGATGAAACCCATTCCTCACTCAATTAATTTTTTGTCC
TCCTCTCTAAACTGTAAGATCTGGGAGGGTAGGCTCTGTA
TCTATTTTGTGAACCCTCATAACTGTAGCACATAACACAG
GGCCTGAGACACAGTAGAAGTTCAATATATTTTGTTGAAT
GAACAGATGAGTGGCTTCATATTTGATGAGCCATCATGTT
ATGCCTGTCAGAAAAGAAGATGGAGCGCTAACATCCCAGA
CCTCAGCCTTCCTCCAGTGACTGAGTCAGTCTGGTGCACA
CCTCCAGCACAGAGGTGCCACAAGGACATTCTCCCTAACA
GTGCAGCCAAGCATCAGAGTCCATAGGAAGTCTGCACCTC
TGGGTTCCTGAATCCCACTTTGGCTGGAGTCTCCCAGCTC
TCGGACCAGGCTGGCTCCCTTCCCACCTTGGGACTGGTTC
CCACAGTCACTCTCCTGTTGGTGTATGGGCACGAAAGCTC
ACAAATTGCTTTCTCACAGGACCAGAGCTGCCTGAAAGTA
GAACTGACTGCTTCATTGTCAGCTACTGCAGACTTGGTGG
CTGGCAGTGAGAATCTATTTTCTCTCACTAAATTAATCAC
TGTTGGAAGCTGATCTCCTGGGGTTTCCTCAAACACACCC
TCATGTGCTCTCACAGCTTTTCCCTCTTTCCTCATCTGTC
CTTTCCTTGCCCTCCCCTCCCCCTCCCGCTGCAGGTGTTT
GGGCTGAGGTGGGAGACAGCCTGACAGGTGCTGGCATGGA
AACCACACAGGTCCCTGTGGATGTCCAGCCTGGGCTGGGG
AAAGAAGATAGGGCACATCTGCCTGCCTTGTGCTGAAGGG
GCATAGGCAGATGAAGCAGCTTAGAAGTTCCACCCGCCAG
ACTCACCCTTGGCCAATTTAGACATTTTCAGAGCCTCTTT
TGGAGAAGGATGGTGGTGGAATCACTCCTTAAGAAAAATT
TTTCCTGTAAAAGCAGCTCTGACTTAGAGATTGTGGGGTT
GGTCACATCCAGACTACATTTGATCAGTATTGGTAACATG
TTACCACCTGCTGCCTGTAAAGACATTAACCTGATTTTTC
TAGGACAAGCCTTTGTTATCTTTCTTGATTAGATCTCTGT
GAGTTCTTTAATCTCTTAAGGAAATAAGCTGTGTGTGTGT
GTGTTGTGTGTGTGCACGCACAATTAGTAAGGAAAGAAGG
GCATGGAAGCTGGCTCTAAGCAGATCCTCTTTGGGATCTT
TTGAATGACAGTGCGCGAAGTCATTCAAGTGGACGGGGAG
AGAAAAGGGGAAGCAGGAAGAACTGTCACAGGCCTCCAGA
CTACAGTCAAGTTGGTGCCAATCCTTGCCCCGGAGTGCCC
ATTGTTTCTGGGAACATCTGGCCAGGGGTAGTTTGAGTCC
TGTTGCAAAAAGAAGTGGCGGCCCCACTATTTTGTGGACT
TTCCTGGCTCTAGCTACACACAGAATACTTCCTTTCTGCA
GGAGTAAGATCTTAGACTTTGGATGTCTGAAAAGGGAAAT
CACACCATTCCAGCACCCATGTAGAGTGCATGTGGGGTCC
CAGGGGTGGAGGGTGCCATTCTCTTGCAACTCTCTTATTG
CCATAAGAGTTTGTGAGGAGGTTCTTTGGTACAACCCAGT
TCTGCTTCCACCTAAAGTCCAAGCACTCCATGACTGAGGC
AGGAAGGGAGTGGAACTGACATCCATCTCAGGGCAGGCAC
CTTTCAGAAGGCTGGTCCTCTCCATCAGAGTCTTGGGATT
ATGCTATAATCATAAGGCATAATCATAAGGATAGTCTCAC
CTGAGCCCAGCATTCCATCCCACAGGGGCAGAAGATGGTG
GGAGTCAGGCCTTCCAGTGGACTGAATATAAAGTAGAATC
TGAAATGAAAATAATCCATGCTCCTTAAGAGAACCTGCGG
TAGATTTAAATATGGAAAGAGTGGAGGCTGTGGAGGCTGC
ACACTGACTGTCTGACTGTAAGAGGAACTTGCCTCTCTGA
GCGGTGTCTCTGCCTAGAATACAGGGATTGTCACACCTGC
TCCATAGGGTCATCGTGAGGATTTAGGAGCTCATGAATGT
AAGCACCTGGGCCTGGAGAAGCTCACAGTAAGTGATAGCT
ATGATTATAATATCCATAACCACAAGTGAGCATAGGCAGT
TAGTAATTAGTACATTGTAACTTTTTCAGAGGGTCCTTAT
GTTTGTTGCTTCAGGCTCAATTCCAACACCATGAGCCTGG
TTTAGTAAATGTGGAGATTGAAGATACTGGATGCCTGCAT
TTTTCTCAGGATTAAAACCATTCTTAGGCTGTTGAGCTCT
TAACTGATTCAGGAACCATCTCTGATGACCAAGTGCCATT
CACGGAGCATCATCTACTCTGCAAGGCACTGCCCTCAAGC
TGGCTGTGTCTCCTGCATGAGCAGCAGCTCCTTTTGTGGG
GATGGGGTAGCAGATGGAGAAGTTATCCTTCCTCCCTCAG
ACCCCCATTTCACCCTGAGAGCATGGAGCCAGATTCAGGT
GGCGGGTGGAGACCCCAAAAGAATAAGCTTCTGGCCCCTT
CCCACCTTTCTCCTTCTATCCCGCCCCACCCCCACTCCTG
CGCCCAGCCCTTCCCTCTGCAGTTGCTCAGTCTCTGATTC
TGCTCACCGACATCTCTGCACCTTGCTTATGGAGTGTATC
ACCTCTCCCACGGGTGTACAGGTGGAGACGTGGTTACAGA
GGAAGTCATTTCCTAGAGTCTCATATCAGTTTAGGAAGAA
TAAAACACAAGCCATCCCTGGAGGGCGGGAGAGAGGAAAG
AGCATGCTGAGTGAGAGATGGTGGATTTTCTCTTCCTGGG
TTTATGGAAGAAGGATCAATGGGGCAAACCGCAGCACCTG
CCTACAGATGGAGCTACCTCCGCACTCCTCACTCCTGCTC
TCTTTGCTGCAAGCATAGTTTGCCTCTTTGGTTTCCTGCT
CCTCTGGGTCCTGCTGGCATCCCCAGCAAGCCAGTCTTGC
CTCCCACCTCGCTGCTTTAGAGTCTATGTGACTTTGACCT
GTGTCTCTCCTTCTCTTTCTCTTTCTGGGCTCGGCTTCCT
CACTTGGCCTGCTGCACTGATGCCTTGTTGGGAGCTGTTC
TTTCCTCCTCAGCTCCATCACTCACAATGAAAAGTGTGCC
TACTAAAATTAATAGACTTGTAAATAAAAGGTGGCTCACC
CTTGGCCTTTGCTTCTCCCTGCCCCCCTTCTTCCTGTCCC
TTTTTATTTGTTTGTACTCACCAACCTGTCTGCACCTGGA
GCCCTCAAAGGACCTTCCTATGTGCCAGGCACTGCTCTAG
GTGCTTTCATACAATACTAGAGGCAGTACTAATATCATCC
CCATTTGCACAGGGGGAAACAACTGAGGTTCAGAGTGGTT
CCAACTTCCCAAGTGTCACACCACTAGAAACTGGTAGCAC
CAAGATTCCTACCCAGTCTTGGTCCAGAGTTAATACTCTG
AATACCACATAAAGTAGCTTCTTTATACCATGACAAATGC
AAGGCAAGCAATGCTGTGCTTTTGTTTGCAGACACATTGC
TACTCAGTCCTTACACTCAGACCCCACGTGCTCACAGCAC
CCCTTTATCCCTCACTGTCATCTCTGTGTTAGTCCCCCCT
GCCCTGTCCCCATCCCTTGTTGCACCTCTTTTGTACCTTA
GCATGCTTTCTGACCCCTCGAGGCTCTGTCTCTGTCCCTC
TTGCATTTCCCCAGTCTTCGAGCTTCACTTCAAGCTGTCT
GCCTCTGTATTTTTCTCCTTTTAATTTCTTTCATCTCTCT
CCTCCCATGGCACGCAGTGTTCAGCTGTCATCCTGCCAGC
ATCTCTTCTCTATGTCTCTGTCAATATCTCTTTCTCTCAC
TTCCCCTTTCCCATCTTAACACACTCCTGCCTTTCTCAGT
CCCTCTCTGCCATGCTTCTCTTTTGTCTCCCTCTCTTGTT
TCTTTCGTGGCCCCATTTATTACTTTAGGGCTCAACCAAG
AGCATCTCTGTCTGTCTCTGCCTCCCTGCCCTGCCCCCTC
TCCCTTTTCTGAGACTCTCAGCTGCAGATGGGAACCATGT
TCAATCCAAGCCCTGTTCCTTGCCAAAGAATAACAATGAA
CTCAGGAACCACAGAGGCACAAGAAAGAACAGCTCTGTAT
TTCAAGAGACATTGCGATCTCTTGGGACAAAATGACTTCT
TTGCTTTATAAACTCTGGGGCTGGGGAGTGCCCTGCATAC
AGATGGAGCAGCTGGCTGGTTGTTGGCTTCAGTTGGGGGT
CTACATGGTTCTCAGCTAGTGCCTCCTCTCAAAGCCAAGT
CCAGGCTGTAGTTAGGTGGAGGCTACATGATCATGGGGAA
GCTCTGTCTTCCCTCAAGGCCCTCAGCAGACAGAAGCACA
GTACTCAGAGGACCTCTGGATTTGATGGCTGGCAGTGACC
ATGAATTATCTCACTGGCACTCCTATCTCTCAGACAGATG
AAACAGAAGCCAGGGCAATGGAATTACTTGAGCCAAACAG
AATCCAGGCCTTCCTCTCCCTCTCTTCAGCCTTGCTCCTC
CATGCTGCCATCTGGAACATTGCTTTGATAGCAGGGAACT
ATGCAGGCTCTCAGTCTCCCCTGTGGCCTTCTCATGGACA
GTCTTGAGTGGCCTGTCCCTCATATTTGCTCAAGCCTGGC
CTCTTCCAAGAAACCTTTGATTATTCCAACCTCCCTTGAA
TCCCTCCTTTCCTCAGAAGCTTGTCTTTTGTAGCTTGCTG
GTGATGGTATGTGATATAATCTTTGTAGCTAGGGGGATAG
CACTTCATGATAGAATGGACAGGTACTAGATATTTTGTGT
ACCCAATTGAACTGTAGGTATTTTGAGGACAGGGATCAGG
TCTTCTATTAGTGTTGTCTCTCTCCCTTCTCTAGCTGCTA
CTTTTTTAGAATTATTATTATACTTTATATTCTAGGGTAC
ATGTGCACAACATGCAGGTTTGTTACATATGTATACATGT
GCCATGTTGGTGTGCTACACCCATTAACTCGTCATTTACA
TTAGGTATATCTCCTAATGCTATCCCTCCCCCCGCCTCCC
CACAATAGGCCCCAGTGTGTGATGTTCCCCTTCCTGTGTC
CAAGTGATCTCATTGTTCAATTCCCACCTATGAGTGAGAA
CATTCGGTGTTTGGTTTTCTGTTCTTGCGATAGTTTGCTG
AGAATGATGGTTTCCAGCTTCATCCATGTCCCTACAAAGG
ACACAAACTCATCCTTTTTTATGGTTGCGTAGTATTCCAT
GGTATGTATGTGCTACATTTTCTTAATCCAGTCTGTCATT
GATGGACATTTGGGTTGGTTTCAAGTCTTTGCTATTGTGA
ATAGTGCCGCGATAAACATATGTGTGCATGTGTCTTTATA
GCAGCATGATTTATAATCCTTTGGGTATATACTAAGTAAT
GGGATGGCTGAGTCAAATGGTATTTCTAGTTCTAGATCCT
TGAGGAATCGCCACACTGTCTTCCACAATGGTTGAACTAG
TTTACAGTCCCACCAACAGTGTAAAAGTGTTCCTGTTTCT
CCACATCCTCTCCAGCATCTGTTGTTTCCTGACTTTTTAA
TGATTGCCATTCTAACTGGTGTGAGATGGTATCTCATTGT
GGTTTTGATTTGCATTTCTCTGATGGCCAGTGATGATGAG
CATTTTTCATGTGTCTGTTGGCTGCATAAATGTCTTCTTT
TGAGAAGTGTCTATTCATATCCTTTGCCCACTTTTTGATG
GGGTTGTTTGTTTTTTTCTTGTAAATTTGTTTGAGTTCTT
TGTAGGTTCTGGATATTAGCCCTTTGTCAGATGAGAGCTT
CTGTACAGCAAAAGAAACTACCATCAGAGTGAACAGGCAA
CCTACACAATGGGAGAAAATTTTTGCTATCTACTCATCTA
GCTGCTACGTTAGCATCAAACACTCAGTCGGTGTTTAGTA
AATATGGTCTATGGCCCAGAGGGCTTGCATCTGGATGGAA
ATTTGGACATCTCTAGCTGGTGCCCCAGCTGTCTGGCCCA
GGAGCCTGCCCTGTGGCACAGGGAGAATGTATAAAGTCTA
GGAAGCTTCAGAGAGGGAAAGTAGAGCCTGAGTGATAATG
CAGCTTTGCTCCAAAGCACCCACTAGGGCCATCTAAGCAA
GATTGCAAAAAGTCCTCCCATACTTTACCCTGACCCCTAA
GGGTAAACTTTATCAATAGTAAAATATAGAGAATTCACTG
GAAAATCTTTTCTTAAGCCCTCCTGCAAGTCAGAAGCTGC
TTTTTGTGAACTGTTTGTCCCACTTCTGGCAGAACTGTGC
CCACCTGACTTGGAGATTCCCTGGCAGTGTGGACGGACAC
AGGTTTGGAAGCAGGGTGGAACCGAATTGCTCTCCAGAAT
TGGCAGGGAGCACAGCCAGTCACCCCGACTGACCACAGCT
TTCCACTTGTACTCTGATGGTGCAGATGATCTTGCCTGAA
GGGTATCTCCTAGTCTCTGCCAGAAGGGCAGGACCACAGG
CCCTGGGGATTCTCTGTCTCTCCTCCCTGACCACTATGGC
TTCCCACTTGGTCTTCCTGTCTCTGCCAAGCCCTTTGGTT
TTAGGCCTCTTTGTTTTGCTTGTTTAGCTGTCAATGTCAT
CTCTGCCTCTGGACTTTGTCTTTGAGATCTCTTTGGTCAA
TGCCTTGCAGCTGCAAGCTAGCCCACTCCCAGATACAGCT
CCTTGGACTATGGGTCAGAGGAAGGATATCTGGCCAGAGG
AAGCAGATGGGGGAGGTGGGCAGAGCAGGGAATCAGGACT
ATCTCAGCACTGTGTCCTCCAGAGGAGACCCCTTTCTGTG
AAATGAGGAATGACGAGAAGGTAGCTAAGCCTGCAGACTG
GCCCCTGTGACTGGGAGGGCATGAGATAAAGTGGTGGTTT
TCAAACATGGCTGTGTATTTTTAAAAAATACAGATGCTAG
GGCCCTCCTCTGGAGATGTGAATTCAGTAGGTATAGGGTA
GGGCAAGGAAACTTGTGTGCTTAACACGTGCCCCCTCTAC
TCACCCACTAGGCAGACCTGTATCTGGGGAGCACAAAATT
ACACTATTCCACCTCAGCCCACCTTCCAGGGGGACTGTTA
CTCAACACCACCTCCCTCATCCTTAGGAAGGGATGCTGTT
TCTAGGATGGCTGAGGGTAAGAAACAGGAAATTTTGTGTA
CTGGACTGGGGTTGGGGAAATAATGAAAAGAATTGCTATG
ATATAACCCAATCACAGATGCCACAAACTAACTTATAATT
GATGCCCATTAGGAACAGCTTTTTCTTTATGATTGTCTAG
AACAGAATGAACATTTGACAGTGCCTAATGCACTTCTCGG
TAGGAAAGCACTCATTCCTGCTGGCACTTACTCCTAGCCC
CCTGGCTTCTCTTTCCTCTCTCTGTCACTCTTGATCTTCC
TTCTTCTCTACTTAATAAAAAACACCTTTCATTTCAGTAG
CCCTTTGCCATTTTCAAACCTCTTTCCTATCTATTATTTC
TTTCCAACAAGAATCTAGCGAGGATGCAGAGTTTTTTAAT
TCCCAGTTAATAGATGAAGTTCAAAATGTATACTGCCTTG
GCTAAGGTCACTGCACCAGGAAGTGGTAAACATGGCTTTG
TTCCAGCCCGAGCCTACCCCTGCCACAACTCTGTCTCTCC
TTGCCCCTTCTCTCCATCTTCTTCTCCTCCCTGCCGGCCT
TGGCTTTTCCTCCTGGTAAAGAGTTGTCAGGGAAGCAATT
GCTGAGAGGTTTTCTAATGCGGGGAAAGGCCTGTGATGTT
GTTGATGTTGTTGTGAAAGGGTCGGTCCCAGCTTTGGTGC
CCAGCCCTGGGAGGAAGTGATGTGCCCTGATGGGAGGTTC
CCTTGTGGGGATGAGTTTTTCCTCCTGTGGCTACTTCCAG
AAAGCAAAGTCACAAAATAACAGAGGATCACTTTGCCTCA
CCCAACCAAAGAGAGACAGCAGTGCCCAGGAGCAGAAACA
CGAGGAGGCAATGAAGGGAAATCTAAGAAAGTTGCCTAGA
GGCCACAGGGGAGGTAGAGGTAGAAGACGACACCCAGGAA
ACCCTCACTGAATGCACTCTGGCCACAATTGTTGACATAC
TCCCCTCAGTTTTGCATGCCAGCACAGCATGCCATCTGGC
AGTTAAGGAACAGCAGTGCAGTTATGTTCCAGTTATACTC
CGGCTCTTCTTTCTTCAGCCTCTCTTAATACTTCTTGCCA
ATGAAGAGTAGCCCAGCAAGGGAGAAGCAGAAAAAGCATT
CCCCTGGGATTGCACACACTGAACCCCAAATCCTATCTCG
GCTACTTATTTTCTGAGTGGCCTCAGGTGTGACTGGTCAC
TTACCCTCTGAGCCTCAGTCCTTTCACCTGGAAAATGGGA
ACAATGTTTGCCTCCTCTTAGTGTCGCAGGAGGGTTAAGT
GAGGTCCTGTGTAGAAGAGCTAGCTCTTGTTTGAGATCAA
GGAGTTCTGGGTCCTTCTTGTGGCTCCAATTCTAACTAGC
TCCATGTGCAGGAGAGTCCCATGGTTCTTTGTGGCATTTG
TATTCAAGAGTTCCATATATGTGAAAGCTTCTGAGAATAG
TAAATGCCCATACCAAGGTAAGGAATAATTATCAACTAGG
AGTAGACAAGGGGAGAAAGAACGGAGAAATAGGATTTTTT
CCCTTCCTGGCTGCTTTTCCTCGTTTCTAGCCTTTTTGGT
TGTTGCTGGTGAGTCTTCTGGCATTTCCAGCCGTGATCCT
CATCCCCAGTCCCTTTTCAGTCCTATGGGGAGACCTTTCC
TCTGTTTCAGTTCCGATGAGAGTTCTGCCAGCTGTCCCAA
CTCTGCACACACAGCCAGGTCTGCATGGCCTGCTCCGCTT
GCTGGTCTCAACACTCACCAGGTTAGCTGGGAGGTGCCCT
GGCCTCTCTCTGGAGGGACAGTTAAAGTGAGGGCTTCAGC
TGGCTCGGAGCTGAGTATGGAGGTGGTGAGGTGCGCACTG
GGGAAAGAGCCCTCTTGCCTCCAGAAGCTGATGCTCAAGG
GGCTTGGCTTTTCCCTTTCCTGAGACAAAAGGTAGCTCAA
TCCCACCCACCTGCCTCTCAGGTTTGCCTTGGGGATTAAA
GCAGACAATTGGTAGCTGAGCCCTGGTGAGATATCAAGTG
CCTGGAAACTGTTAAATCACAGCTTTCTTGCCCTAATCTT
ATCACCTGCCATTAAGGATCGGAATATGAAAGCTGTACAT
TTGTAAAGCTCAGCGCAGTGCCTGCACTGTGCTGCAACAG
AGAGAAACTCAAAATAGTTCTTCTTCCCCAGCAGTTACTA
TGGCACCATGCATATTAGGGATTAACATTTCCCCCCACCA
CTGCCTTTGAAAGGTAACCCTGACACTGAGCCCTCCCTTT
TGCATCCTCCCCACAGTCAGGTGTGATGTTGATAGCATCC
AGTGTTTCCAGGGCATCTTTCATTGCCCAGAGTCACAGAA
CACCAGCCCAGCATCCTCCCACAGGTCCCCTTCCCATCCC
TGTACATGGAGCTACCTGCCAGAATGAAAGTGACAGTTGT
CTAATAGCTATGCCCCATCTTACCCAGAAAGCAGACACTT
AGACCGCAGGAGGAGAGTGGGAGGTTCCTGCTTAGGTAGC
AGCAAGGCTAAGGAAGAGATAAGCTTTTCTTGTAGACAGA
AGGGGTCCCATGTTCAGGTCACGTACCTATGAAGGATGTG
CAGATATGCTCCATGTGTATTTCTCTGCTGGTAACTCCAT
CTGTGTGTACACCTTATGTGCATGTGTGTGCATTTCTGCT
GTGTGGAACCACCGTGATACCTGTATGCTTGAAGTGTACA
GCATACACGTATGAGCGTGTTTACACTGCACACTCACGCA
ATGCAATTGTGTGTGTATGCACCTGTGTAGTTAAGGGGAG
TGATGAATGCAATATTTGTGCTCACACTGCTGTCTGCCAT
GACAGTGGGGTTCCACAAAGGGTTACAGGGCCCACTGGCT
CTGGGTTGGCAGTGCCAAGCCGTGCTACCCTCTGTGAGGC
AGGTTCATAACGAGGCTTGTAATTCTCAGCAGTTATCCAT
AGAGCTTTAGAGGATCCACAAAGCCCGTTCGTTCAGGCAT
TGCTAACAAGCCAGCGGCGACAAGCCGACGTGCACAATGG
GACAGAGTGAGAAGCTAAGAGAGGTCCTTGTCTGCCTGGC
TGCTCTGCAACTTGCCAACATTTTGCTTCTGTCTTGCAAA
CTTAATGCAATCTTTCTACATTATGTGTCAGAGTCCCCAC
CTCACACTGAACAAAAAATAAGCTCTATAGTCATTTTGCA
ACTCCAACCACCCCCATCTTCCCAAATCCTGCTATCCCTT
CTCCTGGCTTTCCCTTCTTTTTTTCTGCACTCTCACTAAA
TTAGATTAGTCACATTCTTAATTAGCTGTGCGGGTAAGAG
CTCTATTAGGTGTTAAATGTTTGTCACAATCCAATTAAAA
AATCCATCACAACAGGACAGGTTTTCTGAAGTCCAGCAGA
TTGATGCTGGAGGGCCTGGTCCTCTCCTCTCTGCCAAGGG
ATGCATAAGAGGAGCAGGACTGAGACGACAGAGGGAACTT
GGGGAGGAAATGCCCAGGGAGGCCACCTGGCCTGGCACTA
GGACATTGCTGTCCAAGCCTGGAGGAGTCAGGCCACTGTA
GGGTGAACAAGCGTCCAGATTGCCCAGGACTGTCTCAGTT
TAGCAAAGGGAGTGGCTGGCCACCCTGGTCTCCAACATAC
TGCTCCCCCTAACCCCACAGGGTGGTGTGGTAAGGCCAGT
GTGGTGCGTGTGTGCTGTGTGTGCACATTCATGTGCACAT
GTGCATGTAGTGAAGTGAGATGGATTGGGGTGGAGAAGGG
CAAGATTGACAGCTTAAGCCTGGTAGGAGGCTTTTCGGCT
CAAATATAAAGAATGGACTTTGATGGAGTTGGGTTGTGGT
TTCCAGGGGTCCAGCTCCAGGCCAGAGCTGCCATTCAGAG
CTATGTCTTTCTGTTCTATTTTAAAGAGAATTTCTCAGGA
GGGGAGCTATCTCATGGTAAAAAGAAAAGAAAATGAGCAT
TCATCCCTGCATCCTCAGCCTTTCTTTCTATACCTCCTTG
GCCCTTTTCCCTTTTCCTTTAACTTTTCCCCAGGTAGGAC
CCCTCCCTTTGCATCTCCTCCCTGGTCAAGCTGGACACAC
ACAGACCCTGTTCAATGGACACCTGGTTTTAGACCCTCAC
TCCCCCAGTTCCCTGCACCACTATATCCATCTCCCTCGCT
TCCTCTTTGACATCAGGATGGGGAAGAGAGATGAGGCACG
CAGCGCTATTATTCCACAGTGCTGGGCCCCACAGTGAGAG
GGTGAAGGGGAAGTGTAGGCATCAGCACCTCCAGCATCTC
CTAGGTGGATTGCACCACATACTTTGCCACTTCAAGTCTC
CGGATGTGTGTTTTGTTTTTTGTTTTGTTTTGTTTTTGAG
TTCTTTGTTCTTTGGGTGCATCTTTTGTGGCTCTGTCAAC
CAATAATAACTACACACTGATTGCTTTTTATTATGATTGG
CAAGCCGAAATGTCCTGCACTCTCAGTTCTTTCTAATTCT
ACCCTCCCATACCAGCAGATCTTAAAATCTGACCTTGCAA
AGAAGGCTGTCTGGTTCTGTCTGGATGAGGGGAAATGTTT
ACTCACTTCGATTGTGAGGCCCTGAGGGGCAGGAAGCAAG
ACTCATTCATCCGTACATCCTCAGCTAGCAGCATGGAGCT
GAGTTCAGAGGAGGCACTTAGAAGCCTTTGTTGAATGACT
AAACGAATGAGCTCACATTTGAGATTCCCTTTTTATTCTT
CCAGCACCCCACATATGCTTGCCCCTTTGCTTGCACATAA
AGCAAACACTTAACTGTTTATCTAGCACCTGCTCATTCCT
CTGAATGCTTCTACTTTCTCTATCAGAGTCACCTTGTCTC
TGTTAGTTTATAAATCCCTGAAGGGCAGGACCCCTGTCTG
TTTAATTGCTTCCCCACAAGGCTTGCAGCCATGCTAATTC
TCTGGACAAATGAACATCCTTGGTGCTGGCTCTCCATTCT
TTCACCCATTCTCTAATCATCCATCGAGTGCTTCCTCCTG
GGTCAGTGCAGGCTCGGGCTTGAGAAGGACAGGAAAGAAA
TGTCACATTCTGCCTTTCCCTCCAAGAGCTTGCCATCAGG
TTGAGCGGACAAGGCATTCAGAGGAACTAGTTAAGTAGTA
AGCTCAAAGCAGATTTTAGTAAGGGACCCTGGTGAAGGAT
GCAGATGCACCTGCTTTGGGAACTCTGAGACAGGTGAGGG
CCCTGTGTGGCTCCAGAGGTCAGAGGATGCTGCTCAGCCT
TAGCTGAAACTCAGAAGAGGCCTTGGAGCAGCACTGGGGC
AGGGCGTTTCCAAGCAGAGGAATGAGCAGAGACATGCAGA
CTTGGAATAAGAAGTGAGTCTGTTGACTGGGGGAAAAGAG
TGGTGACCAGCCTAGCAGGAAGCAGCATTGCAGAAGGTGC
TGCAGAATTGAAAAGGAATATGAATGCAAGCTGATGACAA
TGACAAATCACACCCAAGCCCTGGAGGATGCACCTGCTTC
CTCCTCCTCAGCACACCTGAAACGCAGGGACCCCAGGTCT
CATTTGGCTTGGAGAGGGGTTTGGAAGTTTCTCAAGTGCT
GCCAGCAAAAAGAGCTGTGGGATGTCTTCTTGTCTGGTTA
GAATTCACCTCTGCGAATGCACAGGTTGTGGCCTGGATGT
GGCTGTCTTCACTGAGAAGGCCTGCAGAAACTGCCTTTGG
ATGGAGAGTGAAGGCTTGTCAGTCAATGAACATTAATTTA
CGAAGACAGTTTATCCTCACTTAGGGAGAATAACACTTGT
AATTGCCCCACCTTCTACTCACTGCATTAAAAAATTAAAA
TCAAATGATGGAAGTCAGCACATCTCTATTCCTACTTCAG
GCCCAGTCCCTGAGTTGTCCCTGTTCATGGGCCAAAGTCA
GGGTGGCAACTACAGAAGGATGCCATATCCATGAGAATCT
CCTTCTTGTCCATGTTGGCCACAGGTAGATAAGGTGGGGG
AATGCAAGCTGGCTGACCAGCGGAGGCAGGGCAGGGATGG
GACATTTGTTGAGTGCCTGTGCTTGGACACTTCACACAAG
ATTTTAAATTTGGTCTTCATAATACTTCTGCAAGAAGGTT
TTAATGTCCCTATTTTACTAATGATGAAATCGAGATGGAG
AGATAAGTAACTTATTCAAAGTCATTCTGCTTGTGGAACA
GCAATTTGTATCTATCCATCCATCTTCCATCTCTTTATTC
AAATATTTATTGGGGTTCTGCTATGAGCCAACTAGTGTGC
TGATGCCAAAGCCTATACCCTTCAGTTAAAGATTGGTATT
CCTTTCCCCCTTTCCAACACACACAAACACACACACACAC
ACACACACACACACACACACACACACACACACGTACAGTT
CATAAGACCCCCTTGGATAAGGAGAGCATGTGGCAGGGCC
TACAGGTCCAGGCTGCCCGAGTAATTATGTTGCTGCTATC
ACAAGTGCAATTTTATGTGCCTAGTAGGATCAGTTCCTGG
AGGTAAGCCTTGCTTCACTCCCTTGTAGAGTCATTAGATT
TAGCAAATACAAATACAAGAAACCCAGTTAATTTGAAGTT
GGTAAACAATGAATACTTTTTTTAGTATAAGTATATCCCA
CACAATTTTGGAAACATACTTATACTAAGCATTTATTTGT
TTATTGTTTATCTGAGATTCAAACTTCACTTGCTGTCCTG
TGATATCTGGCAAACTTATGCCCTTGCCACCTGTCACTGC
CACGATACTGAGTGAAGACTGGCATCGCCAAACCCATTCA
GGGGCCCTGGCAAGGTGGTAGAAGTGCCAGGGGTACTAAA
TGGTCTCTGCCAACCCAGAAAGAGCCAGGACAGTCCCCAC
TCCCTCCCTCTTGGATGAATCAGTGCTCCTTACCATGGCC
AGCTTGCTCACAAGGCAGCAGGTCTGCCTGGCTGCACAGT
GCCAGCTGCTGGGTGGGGCTCTGTCTCTGCATATCCTGGC
TCCTGAGAACTGGACATAAAGGAGGAGTTCAGTGGGCACC
ATGACCTGGATGGTCACAGGCTCCTCAAAACTTAAACCCA
ACATGTCCAAAGCTGGCCCATCATCTTTCCCCTAAGCCTG
CACCTCTCACCCTCAATGGGCTCAACTTTGGCCATCTCTC
TTCCTAGTCTTAGATACCCCTAAAGGTGTTCAGTACCCAC
TCATGGTGTTCTTCCTCCCTCACAACTCTCTCTCCATCCT
GTCCTCCTCTCTCCATCTCCATGTCATGGCCTGAGTTCCA
GCCATCATCATCCTTCACCTGAATTATTTTAATAGTTTGT
AACTCATTCTCCCTCCAACCTAGACCTCACTGAGCACTCT
CAGGGTGATCTTTCCCAGATTTAAGCCTGATTTTGTACTT
GCCCATATTCAGACTGTCACTGGCTCCCCATGGATTTCAG
AACAACATTAATATCTTTAGCCCAGCATATCAGGGTTTGA
TAATTTGACCTCTTCCACCCTTTTAGGTCCATCCCACCCT
CCCCTATCCACATCTCCCTCTCTCTAAAACCATCTGCACT
TTCCTGAAAATTTCATGCTCTTTCCTAACTTTGTCATCCA
AAATTCAGCCCAATTGTCATCCCTTGTGAGAACCCCTCCC
CTCTGAGGTTATGCAGCTGCTCCTCTTGTCCCCAGGGACC
TGGGCCTGCTCATCTCAGTCACTTGTTGCTATCACACTGC
TGTGTGGCACTTTGTGTTCGTGTGCGGAGCTGCATCCACC
ACCTGGTAAGTGCTCACTAAATAGTAGCTGAATAAGTAAA
TGTATAAGCAATTACCAGATTGAAAACTTACCAGCTCTCT
GAGCTCACAAGTTGCTAACATGGGATTAAAATGCTTTTTT
TCCCTGGTTGTTCAGATGCTGCCCACCTTTTTTACCCTCT
TCTGAGGGATGCCGTGGTCCCAGGAACTCAACAGGTTCTT
CCCACCAGACTTCCTGACCTAGGTTTGAGGTTCTCACACC
CTGGATGGCTAGACCCTGACGTGACCGAAATTCCCAAATG
GACTTTGACAGCTCTCAGGGGTTAAGGAGGTAACCAGCCT
CGTGCCCCTGGACATAGGAAATATTGCTGTGGCTGAGGTC
TCAGTATAAGTGAAATGAATTTCATGACCTCAATCTGGAG
CCTACGAAGGCATTTTCTGATACTCCAGAAACTCAAAGTG
GCCTGTTCCTGCTTGCTGACTACTGCAGGAGAAGTGAGGG
GATAAAGAGAGAGGCCATGCTGTGGGTCAGGCTGGCTAGA
CATGGAGACCTGGCATGGTGTGAACCACACAGTGAAACAC
AGTGTATAGTTCCCTGGGGAGGACCAAGGGCCCATGCCTG
ACCCTGAGGTTCTTCCTGTGCCATGTGCTGGAAGCAAGGT
GCAGACAGTCCCTGTTCCTGCGCTGGAGATGCTCAGAAGC
AGTAAAGGTGGCAGCAAAGGTCGTTCTTTCCTGACGTCAT
CAAACCAATGACTCAGATTGCTATTTGGAAGGGAACCACC
CATTCCTCCTCTGTTCTTGCCACTCCCAGAAAAGCCCTCT
CCCTGCAGTCAGCTCTGATTCTGCATAAGAGATCTTAGAG
GTTTCCTCTCTGCCCACACAGGCTACGCCCTCTGGAAACC
CTGGCTCAGCTGGTGATGGTTGACATTAATACTCTTGTAG
GGCCTTTTTGCAAAACCTTAACTTGGACTTCTACTAGGGA
ATGATCCATCTGGGTAATTACATGCCCTATGAGTGGAACA
CCTGCAGATTTACTAAAATATGATTAACTGTTTTAACACT
GAACCTTGGTGCAATGGCACTTCGTGGAGGGCAGTCACCC
TACAGTGTTGACCACTGCATGGGTGCCCTATTTGATGTGG
GTAATGGAGTATGGATCAAAGGAGAACCAAGAGTGGGATT
AGACAAACTTGGAGGTTTTCATTCAGTTGTCCATTCATCA
ACCATGTTGAGTGACTAGCCCTGTGCCTGGCAACGGCCTT
CCCAGGGAATGTTTTCTACTCTAGATTGCAGAGAAGAAGG
GAGTTCCGGCTGGAGCAGGACTATGATGATAATGGTTACC
GCATTTTATCTTTCACGTGCTTTACCATTATTACCTCTTC
AACACTCAGAGCCCTACATGAGATAATAAATTATCTCTCA
CTGCTGCCTACTGGGAAAATATGGGGAAACTGAGGCAGGA
ACTGTTGTGATTGGATTCTGACAAAGGAGGAGGGTCTCTG
GGGAATCAGCTGGGCAAGCTCCTAGGTGAAGCTGCCTCCC
AGTGCAGCTCTCACTCAGCCTTGGAAATCGTCCTCCTTGT
AGAGGCCCAACACGCTGGAACTGAGCAAGTGGGGCTGCCA
CACCCCAGGGCCCTATGCACACCAGGCCAAGGAGGTGAGA
GGTCGTGGGAACCTGCAGGCTTTGGGGTAAACAGATCTGA
GTGTATATCACAACCCTATCTCTGGCCATCTGTGTGAACT
CATGTAAGTCCCTGGCTTCTTTTAGCCTCAGTTGTTCGAT
TTTAAGAGGGAGGTAAGGCTGCTTTCTTTGTAGAGCTCTT
GAGATCATTAGAGAGAACATATGTAATATTAGCATGGTGC
CGGTCATGGTAGGTGCTCAATAAATGGAAATTCTTATGCT
CATTACAGCTGTGTCTTGTGTAAGTCCCTGACTTTTTGTG
AGATGCCAGGTGTCAGTGTTCCTGATAGCCAGAAAGTTCT
GCTTCTCCCTTTTGCCCAGTCCCAGGCATTCGAGTCATTC
TACCTCCTGCGAAGGGTACATTGCATCCCAGTACCCAGCG
GGTGAGTCCCAGAACAGCCATGCTTAGGAAAAGTACCCTC
CCTGCTGTGGAGATGCCAGGTTGCAGGCATGGGTGGAGGT
GCAGGGACACAGCAGTTGGCAGGAAGCAGAGCCTGGGGCT
GACGATGACACTTAGACATCTCTCTTCCAACAACTGCCTT
TAAAGCCACCTGACCACTCAAACTGAGGTCCAGCAAAACA
TGTGGGGCTACCCTTCCTCCCCATGTGTCTCTCATACTGA
CTTCTTTTCTCTGGTAAGATACTTTATCTGTTAATTTACC
TTATGCAAATTTCTTGGGTATATGGTACACAAGAGACGCC
CCTAGACCCCATTTCTACAAGACAGGATTCTGAGTCTGCT
CCCACTAAAGCTCATCAAAAGGTATGGATTAGACCAGGGC
TTTTACAATGTGAATAATAAGCATATGAACCACCTGGGGA
CCTTGTTAAAAATGTGACCTCCGATTCAGTAGATCTGGGG
AGAGGCCTGAGATTCTGCATTTCTAACATGCCCCTGGGTG
ACGCTAACAGTGCCAATCCGTGCCTACACTTTGATTAGCA
AGGGCATGATAGATTGTGTCTCATTGGCTGACCTACTGAC
TAGTGCTTTCTCCCTGAGTTCTTCCAACTTGTCCTTCCAT
TCCCACCAGCTGGGGCAACCAGATCCTTTTGCAACATACA
AGAAAAGTGTATCTGACCAAGAAGGTACAGGCAGGAGGAG
AGAAGGAAGTGGGTGCACGAACAATCAGGAAAGGAAGTCA
GGGAAGAGAGGATGCCGAGAAGCAGGACCTACAGCTCCCC
GTGCTGTTTCATCCCACACATCAGCTGCTCCCAGCAGCAT
TCCCCGACAACGCCCATCCTCTTGCTGCTGTATCTCCCAG
TGTGTGTTAATTGTGCCTACTTCTGATGTGAAATTCCCAG
TTCACTTGTATGCCTCACCAATCAGACTGGAAACTCCTCA
AAGAAGGGCCTTATTCACCCTTGTGTCCCTAGCATATGGC
ATAATTCCCAGCACACAGCAGGTGATTAAGAAATGTTTAA
GAATGAATAAGGGATGATGTATTCACATACAAGCTGGATG
GGTTCCACTTCCTGCCTCTTTATTTTCTTATATTTTATGA
ATGTTTATCAAGCATTAGGTTGGGCTGGAGTTTAAATGGA
AAGCTAAAGCATGGTCCTCACTGTCACAGCTTCCAGGCTC
ATGAGAGAGACTTGCTGTCCGCAAGGAACTGCCACACAGA
GCAGACCACGTGTACAAAGTGTCATTTTGTGGGGAGAGCA
CAGAGGATGGAGAGACAAGGCCTGGCTTAGGGAGGGAAGG
AAGATGTCATGGAGGTGGTGGTGTATGATCCAGGCCTTGA
AGGAAGAGCAGGTTTTCAAGTGGCAAAGAAGGATGAGGAA
GGTCATTCAGGAAGAAGGAACAGTGTGATTACAGAGGGGA
GCAGCTGGGCATGGTGGCTCACTCCTGTAATCCCAGCACT
TTGGGAGCCTGAGGCAGGAAGATCGCTTGAGGCCAGGAGT
TCAAGACCACCCAGATTAATATAGTTAAGACCCTGTCTCT
ATAAAAAATGTTTTCCAAAATTATCCATGCATGGTGGTGC
GTGCCTCTAGTCCTAGCTACTGCAGAGGCTGAGGTGGGAG
GATTGCTTGAGCCTGGAGTGTGAGGTAGTGAGCTCTGATC
ACACCACTAGACTCCAGCCTGGTGACAGAAAGAGAACCTG
TCTCTATAAGCAACAACAACAATGAATCTAGGGAGCTGAG
AAAGTTTTGATTCAAAAGCAAGGCCCTGAAGCATCCAGAA
TGGGTTTTCAGAGATGTGGGAACTGAATATTCTGTTGGGG
CAACCCGGGGTCCAGCCAGCCAGACCTTCTTCCTGCCAGT
GGGAGTAGGCTTGTTTCACTGGTGATGGACTTGGCAGCAT
GGAGCTTGCAGCATTATACTGGGAGCACTGGGCAGCTCTC
TGGAGGCGTCAGCAGCTGAGATAAGAACAGAGACATTGGA
GAGAGGAGAGGAGGTGACTGGCCTCACTTCATGTGGCCGA
CAGCCTCCCTCAGGGCCTGAGGCTGGCCTGGAGCTCTGGT
GGTTTGGAGGCTGGGGTTCTAACAGTGGTCAAGGGAATGC
AGGGAGCCCTCGTTCCATGACAGCAGGTTTAGAAAGCTGC
TCCTTAGGATACAAGAAGCAGGAGGGCAAAGCACCAACAC
CGTTGGACTGTTGGCCAGAGAGCGAAAGCCAGGCAAGGTC
CCATCTTAAAGGACACTGCAGACAAGAATTGCCCTAGTTC
ATTTTGGGCAAGTCGCACAGCCTCTCTGAGTCTTAATGTT
CTCATCTGTATAATGGGTACAATAAATAATACTCACCTCT
CAGGGTTATATGACGTTTGAGTTTAGTCATATATTTAACA
CCCCTGAGACAGGACAGGTACTCATTAGAAATTTAATATA
TGACTAAGTTTTTCTTTTTTTTTTTTTTTGCTTATGATAA
ATTAGAAAGGTTTCTCAAGAGACTGTTCCCTTCCAAGAGG
ATGGAATGATCTTTGTCATTACTCAAGTTTTGGCACATAG
TAGGTATTCAGTAAGCAGGAGTTTGTAGGGTCTGCTGTCC
TGGACTCTTTTAAGCAGACCTAGACATACGTGCCCCTTGT
TCCATTGTACCATGAAGGTAATAATCACAGGGCATTTCCT
GTTTATGGCCTGACTGCCTCCTGACTTCCTCGCTGAACTC
TAAAACACTTAGGACTAGAAAAGGTGAAGGGAATTCTCTA
CCCTTTTATCTCCAGTGTCAAACAGTGCCTGTTACAGGTG
AAACACACAAATGTGGGATAAAGAAATAGATAAGCGAGTA
AAAGACTAGTGGCAACTATTCATTTCCTTTTCATCAGTAG
AATCACTTTTATTGCTCCCCAGAACAAATGTGCTGTGAGG
TGACACCACAGCTCTGTGTGGCCGCTCTTATGAACCACGC
TGATATAAAGGAACCTTCTCTGGGTCTCATGCTCTCCCTC
GGCTGTCCTCTGATGGACCCTCCAGGATGTGAGTGAACAA
TGTGAGAAAAGTTCCAGTTTCCTCCTCCTCTTCACACACC
CGCCTGCCTCCTGGGCCCCAGGGAGTGCCACAGCAGTCCT
GAGGTCACCACCTGGAAGCCAGCCAAGGAGCTGGGCCTGG
CAGTAGTCTCTTACACATGGAGGAAAACCAGCTCACGGAC
AGCATGGGTCTGGGCCAGAGAATTAGAACACTGGGACTCA
AAGACACTTTAGAAATCAAGTCACTTCCTCCAACACCCTG
ATTTTAAATAAAATCCCCAAAGTGGTAAGTCAACTTTCCC
AGGGTTGTGGCAGAAATAAAACAAAACAAAACTGTGCCAC
AATTATTTCTTCATTTCCAGTCAATGTCCAGCATTTAGAA
GACCAATTGGTTAATGCTGAGACCAAGCTGTCAGTATTTC
TGCTCATGTGAACATTAGCTGTATCATTCACTCTTTCAGG
TGGGTAGGAAGTTAGATTCACCCTCTTTAGATTCTGTCAT
CCTTTTGACTGGTTTTTGTTTCGTCTACATTCACTAAGCA
AATTCACTCAGGTATGCCGTCTTTGGGCCATCCCTGGAAG
TTTTTCCTTCTGTTATATTTCCTTGTCTTTGTCATTTTAG
AGCGTGTTTCCTAACAGCCCCACATTCCAGCCTCTTTTGC
CTTTGAATTTTGTCAGTCTGTGCCAATCACATTTACCAAA
TTGGATTATGAGTACAATAAACAGAAAAGTAGGCTTATTC
TAACCTGAATCTTTCATTGGTTGTTTATGTAAATGTTGAC
ATCTTTTACCTGTCCTATGGTCATTGGAATGAACAGTATG
TTTGGGAGAAGTTCACACAGTTCTAGGCAAGCTTTGCAAT
TGAAAATAGAAGACTCACAAAGGTTCTAGATGATCTAGGA
AATTCTGAAATCCCTGATTTTTTCAGAGTAGCCTACCACA
CGTTAGAGTTCTGCCCTGACCACCTTACCTTTCCCTCTCC
CTGTTTCCCTGCCTCAGAAAGGTTTCAACCAGCTATCAGA
GCAGTCCACTTTTATACCTCACTCCTTCCTTCACTTACCT
GCAGACATTCACACCCATATTACACCTGATGCAGTGGGTG
TTTGGCAAGAGGCCCTTCTATTCTCTTCCTGGATACCACA
CCTCCACCGCTCTGCCCCTTCTGATAGGAATTTATCCCAG
CTGGGGAAGATAACCAGGTCACCCTCTTCTCCCAGGTCCT
GCATGGGCAACCCCACAGGGAGGAAGCCTAGGTCCATGTT
TTTGCCCAGATGCAAGCTGGCTGCAGCTGGTCGCAGCTGG
TCAAGGAGAAAAACAATGCAAAGAATTAGCTATTCATCAA
ATAGCTACTGAGGGTTAGACAGGTCCCCTTAGCCATGCAG
CCTAACCTCCTTCCTAAGACAGGAGTGACCAGGTCTCTGG
CCTCCCCACAGTGAGGTCCAGACTCTGTTCACATGCTGCC
CACATAAGCCCACTGCCTTCCCCTGGGGCCCACCCTCGGA
CAGTTCTAAATGCTGGTGAGCTCTTTATTCTGGACAGGAG
TCCATCTCCATGTTACCCCCCTCCCCAGTCAATAGCTCCT
CTGAGTTCCCATGGAAGAGTGAATCCCTTTCAGACTTCCT
GTCAATTGGGTGATATGATGCCCTTGGACTCGCCAGTTCC
CCAGACTAAAAGTATTTGGGTCTTTCAGCTGGTTCCTGTA
AGTCACAGTTCTCCAACCTCAGCCGTCTTGGCTGTTCTTT
TCTAAACACACTGTCTCTGCTGGCATTTAAAGGGTGAGAG
CCAGGCTTGAGAACCGTAATCTAACAGAGTAGTGTAGGAC
TTCCCCCTCCTTCTTTTCAGTCACTATATCATAAACATCC
ATTTAGGCTTTTCCCTGTCTGTAGGTTATTGTTGGCTTTT
TTTCTCATCCCATCACATCCTTGGTTCATGGTGAACTTAG
AGTCAACAAAAACCCTTGTGTGTTTTCTGTGTATGCTGCT
AACAAGCCATTTATCCCTGTCCTCTACTTGCAAGCTTGCC
TCATCTTTCTCGCCTTGCCAGTGAATTAGCAGTCCAGGGC
AGCCCTCTGCCTGCCTGTGCACTACAAAGGCTTCATTAGG
GGGCTGTTTTCCCCCTGCTCCTAAAATGCAGTACTCTTCT
TCCTCGTACTCCTCCTGGGAATGAACCCTTGCAACGACCC
GGCCTGACTGGCACCAGCGTCTTACTTGAGATTCTGAGGG
GAAAAAGAGAGGGCAGCATCCTTGAGTGAGGGGCCAGAGC
CCAGGGTGGGTGGATCCCCTGCCAGTGTGGCTGCTTGGGG
AGCTGAAGGAGGATTCTGTGGCTCCTGGATTCTAATGGCT
CCTTGACAGTAAGGCCCAGGCAGCATGGAGCCTGTGACCT
CAAAAGATAACAGTATCTGTCAATTTTTATCCACTTACCA
AGGGCTATGCTGAGGATGTTACACGAATTATCTCATGTAA
TCCTTTTAACAAATCAGTGAGGTAGACATTAAACCCATTT
CACAGAAGAAAAAAATTTAGAGATATTTCTAGCCCAAATG
GGATTTGAATACGATTCTATCTGAAACCGAATCTGAAATC
TTGGTCATTATTCTTGAGGCACTATAAGTGTTCACTCTGT
AGACATGACCTCCACCCCAAACAGCTGAGCAGGTGAGACC
CTGAGGGTACCCCCATCCCGAGGGAAGCCAGTCATAGGCC
TTCTCGGCCTCTTCTTCCTACCCTGTCCCCCACACCCAGA
CCATGGAATGTCTTGCAGAGTTAATGAAATAACTATGTTC
TTTGGGTCCCGAGGACAGGTAACGGATGCCCTCCAGCTCC
ATTCTGTTTGACATCACAGTGATAGAAAGAAGATGTTCAT
CCCTGCCTGCCTCACAGGTTTGGATGAGACTAGTTATCAA
TTAATCGATTATACATTATCAATCTCCTACCTGATTCCCA
GCACCTAGCCAGACTCTGCCTAGTTACAGAGAAAGCACTA
GGCCTGGCTGGGGCCCTAGGGGAGGCCCAGTAGGGAGATA
AGACTTACACACAGGCAACACCAAGAGGAGACAGGCCAGG
AGTCAAATTGTGCAAAAGGGCTGCTCAGGGCTATAGGAAT
GAGTCCATCGGGCTTTGTGGAAGAGGTGGGACTCACAGTG
GGACCGGACATGATGACTGGAGTAACTAGGAGAGACCCCA
CAGGAGGAAGGAAACAAGACATATAGAAGAGTGCCTCGGG
ACGCTGATAGGGTGATGTAGTAAACACCAGCTTTTATGAA
CCACCACGTCATATCATCATGGTTATTCTTGCCCAAATCT
GGATTTCTGACAACTACTATTCACAAGCTTGAATCCACCT
CCCTTCCTTGCTCACCTGTGGTTTCTGGTCCTAACCCCCC
ATGCTCCAATTCTGCTCTCTTCTTCCTAAAACATGAAGAC
AGGCAAGTGTCAGGAAGCCAAGCTCTTTGCCTTTGAGGTT
GGGTAGTGTCAGCAGCTGGGGATGAAAGCAGGAATGCCAC
CTTCTAGGTCCATCAAAAGAGCAGCTTTGTCTGGTCTTAA
ATTTATGAGCAGTGAATGCAGCCTCTAAAGGCCAGAGAGC
TGCTGTGGAGGCAGGAGAAAGAGAGGTGCGGCAAAGAGAC
ACAGTTAGGGAAGAAGTTCTTGGAGGGAAGGAGAGAGAAG
AGTGGAGGGAGGGAGGAGGGACAGAGGATGAACAGATATA
GAGGGGGAGGAAATAAAGAGGGAGAAAATAAAGTCAGGGA
GAGAAATGTCCAGCTGGGAGCAGAGAGAGGAGGCACGTGC
AGTGCTGCAGCTACCTTAATCTCTTTGAATTTTTCTTCAT
TGATTAGGGATTTGCAGAACAATCCCTGGCTATGGGAAGA
CATTTGCTTTACTCCCGCCCTGCTGTGAAGCAGCGGGAGG
CCTCTTCTTGGGTGGAGCGGTACAACCTGAGGCAGGATGA
AAAGGTCTAGAAACCCTTTTCTCTCAAAGCCCAACCCAAA
CCCACTGCCCCTGCCAAGTCTTCCTTGATGTTCCTGCAAG
AAGTGCTTCTCCACAGCCCCACCCCTGCTCTGAGTTCCCA
TTTCATTCTCAATTACACCAACATTTAGGTGGGCTGAAAA
CAGTGACTATCTTTTTCATTTCTCATAAGCTCTGGGGTTA
ATTAAGAATTCAGACGGGTACAGTGGGGATGGCTCATTCC
TGCTCCTCATGAAGTCAGCTGGGGTTGGAATGCCTGAAAT
ACTTCTGCATTTGTGTGTCTGGTGCCTCAGCAAGCATGGC
TCTGCTTGGTCATGGGTCTGTGACCTCCATTCTCACTGTT
GACTGGGCTGCCTGGTTCTTCTACCAGATGTCTGGTGGAG
GGCAGGAAATCAGTGTGAGTGGGATGTACATGTAACTGAA
GAATGGAATGGAACATTACTTGGGGGCACCGCCCAAACCC
AAGAACTCTAAGCATCGTGATAAAGTTGACACACATCCTG
ACTGTGCCTGGGCACAGTGTCTTTCAGGCAGCGGTGGGTG
CCAGACATTAATGCTATTCCTGGGGGCGTGCCCCTCACTC
CCAGGGCTCTGTACGCCTGGAGCCTCCTCTCCTATCTCTA
AGGCCCCAACTCTTGTTCTGTTTCTCCTGGAGCCTCTGCT
GAGTCAGTAGAGAGGAATGAACTTCCTTCCACTTCTGGGA
CTTGTAGACTCAGTGCTCCATGGTTTGTCCAGCTACTTTC
TGGAGTTGTTCCTCTCTCCTATAATCCAACAGGAGCTCTA
TGCATCTGAGGAGCTATGGTCTCTGGGCCTCACCAACTTC
TCACTCCCTCTCCAATGTCTGTGATAACTCTGGGTATTTT
TTGAGAGTCCCATAAATATTGAATAACAGAAACTTATTTG
TGGACAGTCTATGCCTTCACAGGGTTTGTATAACTATCTT
TTCACTTGATCCTCATGGCAAGCCTGGGAGGTATACAACA
GATTTTACTGATAGAGAGACTGAGGCACACAGAAAGATGA
GAGGATTTGCCAGGGTTACATGACCAGTCAATAAAGATCT
ATAATCTGTAGGAAAATTCTCTTTCTGCTGGTTGGGTCAG
TGATCTTCCCACAGGGCCCAGGGCGACTGAGGTCCCCAGG
GCCTGCCTCTGGAGCTATTCCCAGCCCATGTGCTGGCTGG
GGCATTGTAGGAACTGAATGAGCTAAATGGCTCATGACAA
AATGGTAGAGTTATTGTTTTGTTTCTGCTCTGTGCCTGTC
TCTCAACTCTGACTTACCACCCTAGTTGGTCAGAAGGCCT
GATTCATGTTGCATGCAGCCTTTAATCAGATCCTATTGCT
AGTTCAATGCTTTCATTTTAAATTTGTGGAAACTGAGTCC
AGAGAGGGGATGACACTGCATTGAAGTCACTCTATTCTCC
CATAGAGGGTCTTGAATTCATCCACACTGTGTGTTCTGCA
CACAGTATGCATCTAGGCATCTAAATCAGGGGTCAATTTT
CTAGCATTCAACCCAGATCCACCTCGAAAATTTATATCCA
GAAAAAAATTGGTGAAAGAAAAATTAAGAACAGCGATGAA
GGCAAAAAAAAAAAAAAAAAAATGACACCAAACGGACTTC
ATGTGTAAGTCCAGGTTACTTTTTTCTAGCAGGCCCTCCT
CCCCACCATACCTGCCACCTCCTGGAGTTATCCCAGTGGC
CTGATCCTGCAGCAGTGAGGCTTTGCAGCTGTGGTCTCTG
TGAGCAGTCCTCCAGAGTGTATAGACATCAGTCCTCTGGC
TCACAGAATGACGCTGTGAGAGAGGCAGGACAGGGACCAT
TCTTCCCATTTGATGGCTGGGGAGACTGAAGAAGCAGTGC
TTAAAAAAGCTCTGAGCCTTTTGACAAAGTCCTGGGCTCC
TGGGGTCTTGCTGCCAAGATCTTCAACTGGCCTTCCTGGT
TTCTTACAAGGGATCATTCTGAAGGTGAAGAAGGGAGGTA
TTTGGTGCACCAGTACACACAAGCAAGAATGAAGTGGAGC
CCATGGGTCAACATGCCTGGTCACCTTACTGCTTCATCTG
GAAGAGGATGTCCTCCCAGTTCTCCCCATCCTGGCTGGCA
CACAATCTTTAAAAGCAGCTTGCTGCAGGGATATGTTCAT
CTTTGGCAGACACCTTGCCCTTTGCTTTTATACATAATGG
GTTGGAGAGAATCTATTTCAGTTGGGTTCTGATCCACTAG
TCTTCCCCTGTCCTCAGCCGCTTTCAATAATCTGGGTGTG
CTGCAGCTCCAGCCTTCTGGGGGAGGCCATGATTCTTTCG
CCAGCCTCACTTACCTGATAAGGATTTTGACATGAGATTC
TAACTACCTCTGCCAGTGGAGGCCTGAGCTGCTAGCTGGG
GTTTCTGATGAGCTGGGACTTTTGGGCCAATGTTTGGCAT
CTTTGGAAGTGGAGTCACGGGTGAGTAGTGGCAGAGGTGG
CTTCCACCCCTATTCTCTTTTCTCCCCTTCTCTCACCCTG
GAAAGTGCTGCTTAGTTTGAGAATCCCTCACTGAACATTT
GCCAACTTCCTCTGGTCTAGCTCAGCTCAGCAGTGCCTAA
AACATTGATGTGAAAACACAGCAGCTTGTGCATAGTCAGT
GCTTTAGACTTGGTTTTCTTCCCTCTCTTCCTCTAATTTG
GTTCTGTTTCCAGAAAATGGACTCCAAGGATTGACAAAAG
AGGAAAGGAGAAATTCTGTCTTCTAGTATGAATTTTGGAG
AGAATCCCTATTTGTGAGCCTCTGTTTTCAATGAATCAAT
GGACATGTGTTTATCATAAAGTCTGTCTGACCCCACTGAA
GATTTGAGTGGTATAAACGACTGGAAGAAGAGAGAAGGGA
AGATATATTGCCAGATCATGGGCATTAGCTCTGAAAAAGT
TCTAGCCATTGGGACCACTTGAGAATAGAAGGTTTCTGCA
AGGTACTTAGCACCTCCTCGTGTGTTCCTGGCCAGGCCTT
TGAAGCCCATGATTTAGCAGCTGTGCCAAAGGTGAGGTGA
ACAGTGATGGGGTTTTACTTTGCCCTCGGCACAGGTCACT
CTTGGCCTTAGCAGCATACCACGTGGAACACGCAAGAATA
ACTTCCTCACCCACAGAGTTGGCCTGCTTCCTGAGAGTGT
GAGCTCCTAACCTCCCACCTTTCATGCAGCAGGTTGATGT
GTAGAGTAAATGGACTCTGACGAACCTGCTTCACTGCCCC
ATGCCTGATTTCTCCTCCCCGTGAAGTCAAAGGAAAGTAG
CACCTCCTTCCTGCACTGTCCTTGCCCTGACCCAAGGACA
ACTGAGAGCCTGAGTTCCACCCACCTGAGGACTGCTGACC
TGAGGGTCTAGGGGTGAGAGTACAGCAGGCTTGACTCCAT
ATCTTGAGGTTCAGGAGCCTTACTTCACCAAGCTGAGAAT
AAGAGTCCTGGAGCTGAGGGCCCCTGGGGCTTGTCACTTG
ACACAGTGATGTGCTGCCTGAGTGGCAGTCTGCAGCTCTG
CTGGGCACTCAAGTGGAGGCAGGGGGGTTGCTCTTGCTTC
TCCTCTCTCCATTACCCCTTTCACCTGGCATCTTGATGGG
GACCTCAGAACATTCATTTGGTAGAGAATGTTCCAGTCCT
CTGCTTCTGAGAACCACCAGCCCTAAAGGACAGGCTCTTT
CCCTTTCTCTTAATCATTGCATCTCTTCCATTAGCAACTT
TTCTTCTTCCTTCATGGATCTACCACTTTACCTCCTACAT
CTTCTCTTTCTAACCTTCTTCCTCAAATTTTCTGTCTCAC
TGTTGCACTCAATATGCACAGCATCCTAAAGCAAACATAC
AATAAACACACAACTGCACACCTATATACTTCCAATCATA
AAAATGCATAACCACACTTGCATTCTTTTACACACAACAT
GCACACACCACACACAAAACTTCAACCTCATACAACCACA
TGCAATGCAAAACCTCACACAAACACAGCCACGTACAACC
TCTTTCAGAAAATGCCCCCACATCCACAGAGTTCTCATCT
CCTTGCCTCCATCAGCTCCTGGCATAGGACTGACATGACC
AACAGCTCTGCTCTGATGAGCTGTCATACTACATGGACCA
GTCACATCTCCTCTAGTGACACTCCCACCCCCAGCCTGGG
CTAATTGGGGATAGGAGAGAGCACAGGCAGTAGAGCAAGC
CAGCTCCAAGCTCATCCAGTATATTCCTGCACAGAGCACC
TCAGCAAGCATTGGGTCCCTAGCCAAAGGCTCTGACTTCA
GGACTCAACCATAATAAGGGGCTGGGCTGAGCTGGCTGAA
TTAATGGAGTCGAGAGATTTTTACTGAGAGGTCACTGGTT
CAGACCCAGGTCCGGTCAGCAAGAATTGAAAAATATTTTT
GTCTGACGGCTTATGGCTGCCCTGCATTAGCTGGCAGAGG
TTCTCTTGCATGCCCCACCACACAGCTGAGGTCATTGCTG
GTTTGTGTGGCACCTCAGGGTTGGCACAGGGCTGGCATAG
AGCTTGACAAACTGATGGATGCTTGGGAAAAATTCTAAAA
CGGTAGACTACACACACACACACACACACACATATACACG
CTTCAATCTTCCTCCCCTTCTTCCCCTGTAAAGATAGATG
TTTTTAAAGGTATCCTGTCTGGGGAGATAGTCTTGTGGCT
TGGTGCTTCAGTGTGCCTCTACCCCTTCCTCTTCAAGGGG
CATACAACTTGGTGAACAGAGCCCTGGCTGGATCCAGCAC
CCCCCCATCCCTACACTTGAGCCTGTGGACAGCACAACTT
GTGTAGCCCTAACCCTACAAGGCCACCTGGAACAGGCATC
CTCCTACCATCTCCCCATCTGGCCCTAATGAGACCCCTCA
TTGTCCTTATAGTGACAGCTCAGAATCAAAGGGTGACAAA
CCTCTCTCTGACTTCTGTGTTCCTTTCCCCCTCACAGGGC
AGGGCATTGGTGAGGTGTGATGTCCCAGCTGTCCCTACGC
TGGAAATGACCAGAACAAACCACTTATATAAGGTCATGGC
TGTTTCTTTGCTAATGGTGGTGGGAGAAGCTGCACTAATA
ACACCTATTATAATAGTTAGATTACAGATAATACTTCACA
ATTTTCAAGGTGCTTTTGCATGAGGGACTGTGACCACGAG
GACTCCCACAGTACTCATCAGCATCATTCTATTTTAAGGA
GCAGCCCAGTGTGGTGGAAAGAGAATGTAGTGAGGAATCA
TGCAGATCTGGGTCTGAATGCCAGCTCTTGCCAGTTACTA
CCTAAGTGACAGCATACAGTCTCTCTGAGCCTTAGCTTAT
TTGCAGACTGAGGACAATGCTGCCTGCCTATAGGCTTATT
GCAAAGATGAAATAATTTTTTTTCTTTCTTGGAGTTGGAC
ATAGGGTGAATTAGTAGGAAAAATTATGGAGTCAAAATAA
TGAATTAACTTTCTGAAAGGAGCAGAGATATCAACAAGTA
TGGTTTAGAAGAGGCTGAATTGTATTTTTTATTTATCTCC
TGGAACATTTGTGGGTACATGTTGCCCCTCACCTATACAT
GGGCTGTAACAGTGAATGAGCCACCATCCCCACCCTGCAA
GGCCTCGGTAGCAACACAATTCCTGAGCACCATAAAGCTA
AATCAGTCCTCAGTGTCACAACAGAAGCATGGGAGTCAAA
GGAGGAAGAGATCACACCCTCTTGATAGAAGGGACCTTTG
GGCCGGCGCGGTGACTCATGCCTGTAATCCCAGCACTTTG
GGAGGCTGAGGCAGCTGGATCACCTGAGGTCAGGAGATCG
AGACCATCCTGGTTAACACAGTGAAATCCCATCTCTACTA
AAAATACAAAAAATTAGCCGGGCATGGTGGCGGGCACCTG
TAGTCCCAGCTACTCGGAAGGCTGAAGCGGGAGAATGGTG
TGAACCCAGGAGGTGGAGCTTGCAGTGAGCTGAGGTCGTG
CCACTGCACTCCAGCCTGGGCGACAGAGCGAGACTCCGTC
TCAAAAAAAAAAAGGGACCTTTAGTTGGAGATAGTGGAAG
ACATTCATTGAGATCATTGAGATAAATTTTTAGAGAGTCT
GACAGATGGCGGCTGTGTAGAAGGAAGGAGGATGCATTTC
AAGAAGAGAGAAGAACTTAGACAAAAACGTTGGGCAGTGA
AATAGTCCACCTTTGCTGGGTCTTGGGATACCTGTAATGT
GTTATAATCCTCATTGCCGTGAACTGGAAAAAATATGATC
CCCACAAAGTCAAGAGACTCCACGGGAGAGAGCAATGTTA
CCTCTCAAGTCAGTACCTAAGGGCAACATCTTGACCTAGT
TTATATAGATCACAAAATCCCCTTCTTTCCAAGATGAAGG
GGGGTTAACTTTTTCTGCATTTATGCATTCTTTATGTTAT
CTAGGACACGTACTACTTTAAATGCCTTCCAAACACCGAG
GACTTTCTGCAGCTATAACCAGCATCTTGCTCTTGAAGAG
TCCCATTGAAACAATCTTTTGCATGTATATGCCAAAGGGG
AATTGGTTGTCTCAGGGCCATGAAAGGCAATAAGCAAGAA
GGATTGAGGGGATATTTGCAGAAATACTCTAAAGCTATTG
AGGAAGGCACAAAAAGATATGTTGGGGTATCAAACCAGTG
TGCTTTAAGATAATAAATCTCTGGGGTGAGGAAAAGTCAC
ACCTCTCAAGCAGTATTTTGCGTGCTGGAGTAAAGAAAAA
TCCCTTGTAGAAAATGTATTCTTAAGGCCCCCTAATGTTA
AATTACTTTTATTATAAATGGTACTTACACAAACAAAAAT
GAGGTATATATTCCCACTGCCTGGAAATCGTATATAATTA
TAAAACAAAGGAAAATTTAGAAATTAAATAAAAACTAAAA
AAACCCCACATTCAAGTTAATAGCATCAATTTAATGTGAT
AGTCTGTTAATTTGCTCAGAATAAATCTCTCCTTAGAAAG
TGAATAACAAATCTGACTGATTGAGTAATACAGTGCCAAT
TCTTTTGACTTTGAGATATCTGTATGTGTTCTATAATAAC
CCAATGTTTCCAACACTTGTCTTTTCTTTCTTATAAACTC
AAGATACAGAAAGTTGAATTAATTACATCCTTTAAAATCA
CAGCAAAATATCATAATTTGTTACTACCAGACTCCGCTGT
TGTATTGTTCTACTTTCTTTCCTTCATTTCCCCTGCCTTC
CCAGTGCCCTTTCATCCCTATCAACATCCACTTGAGTGTG
TCCTTGGACACCTGCTGTTTTTGTTTTGTTTTAAAACACG
ATATATAGTGTTGTTTTGAGTTTTGATATTGTGCAATATA
CTTCACTCTGCTTCTCACTTTCATCGTTTACTGCCATGTC
GTTAAGAACTGCCCATGTTGCTCCTAAACACTGCTTCTCA
CTGTGCATGCGGTGTTGTGCTGTGCGTTGGCTACGTTTTA
ATCATCTCGTTTCCTAGGGATGAACACCTGGATTGACTCC
AACTTCCAGCTGCCACAAACAAAGCTGTGGCAAATGCCCT
CATAGATTTGTATAAAAGTTTCTCTAAAGTATGTCTCCAG
GAATGGGCCCAGTGGTTATAGGAAAGCTTCATGAACATCA
TTTCAATGCAGTTGTTCTCCAGAGTTGCTGTGCCCTTTAC
ACTTCCCATAGGAGTCCATTAGGTTTATTTTCCTCTCCCT
GATGGTATCGGACTTTAAGATGTTTGCCAACTTTATAGGT
GTAAAGTAATGTATCATTGTTTTAAGTGGCACTTTTCCCC
AAATTAATAGTGACATTGACAGTGTCTTCAAACTGGTTAT
TGTTAGCCAGTTTGCTTTCTCTTGCTGTGAATTTTCTACT
CACAGCTTTTGCTCACTTTTCTATTGGGTTTCCCGTATTA
GTCTATTTTCACAGCGTATAAAGAACTACCTGAGACTGGG
TAATTTATGAAGAAAAGAGGTTTAATTGGCTCACAGTTCT
GCAGGCTGGACAGGAAGCATGACTGGAAGGCCTCAGGAAA
CTTACAATCATGGCGGAAGGCAAAGGGGAAGCAGGCACGT
CTTACTATGGCAGAGCAGGAGAGAGAGCACTAAGAGGGAA
GTACCACAAACCATTAGATCTCAGGAGAATTCACTCACTA
TCACAAGAACAGCAAGGGGAGAGTCCACCCCCATGGTTTG
GTCACCTCCTTCCAGGCCCCTCTGCCAATTCATGAAATTT
GGGCAAAGACACAAATCCAAACCATGTCTGTTCCCTTTCT
TGTTTATTTTCAGGACTTTTTTTTTTTTAAATACAGATAG
TAACTTCTTATTGGTTTTACACATTGAAAAATATTTGCCA
AGTTTGTATCCTACCTGTGAATTTTGTCTACGATGGCCAC
TGGTGAATCAAAATCTTTAATTCTGATGTAGTTAAAAGTA
TTAAGTTTTCACCTTGTCCTTTGTGCCCCTTAAGTCTTCC
TTCAAAAGTGTTTTCTCAACTCGAGGTGACAAATATGTTC
ATATATATCTATATATATGAGAGAATAATATAATATATAA
TATATTGCATTATTATATATTATATGCACAATATATTATA
TAAAATATATAATATAATGTATCATACATAATCTATTAGC
GAAAAGGTACGAGATTTCCTCGTATTTTTAGTATATAGCT
TTTATCAGATTTAAAAAGTTCTATTAGTTTTCTGAAAGCT
ATTTTAAAATCACAAATAAAATTATATTTCATCAAATGCC
TTTTTAAAATGTATTAAAATAATACTATAATTATTCTTAT
TACATCTGTGAACATAGTAATTTAGAACAGATTTCTGATG
TTAAACTCTCCTTTCTTTTCTGGAATAACTCTTATTTGGC
TACAATTTCATAACTTGTATTCAGTAAGTTAATATTTGGT
CTAGAATTTTTGTTTCTGTGTGCATAAGTGAAATGAACCT
ATAATTTTTGTTCTTCTTGCACTGTCCTTATCCAGTTTTA
GGCTCACAATAATATTAACCTCATGAAATGAGTTGGGCAT
CTTTCTTTTTCTGTTTTCTGAAACAACTTGTATGATGTAG
GGATTATTTTGTCTGAACACTACCAGAATGTGCCTGTATA
AACGACCAGACCCAGGATTCTTTGGAAGGAGTCCTTCAAT
TACCATTGTAATATCTGTAATAATACCATATTTTATATGT
TTTTTGGAGTTTATACACTTTATCTAGGTTTTTTTCCAGT
TTATTAAGACATATTCACAATCCTTCAATATTATTTTTTT
AAAAATGTCTGCTATGTTTGAATTTCTCCCCTTAGGGCAA
AAAGCCTTTATGCTTCTCCGTAGGTCTGACACTTCCCATC
TGCCACCTATCTCTTCCCTCCCCTCAAGTTAACCTTTCCC
CTCAGAGAATGTGCTGAACCCTCTGCCTGGGCCATAGTTG
TCTCTTGATCCCAAAAGCCTAGACCTTGTCTCTGTGAGTG
TAATGCTGGAAGCTTAGTAATGAGGTGGGGAAGGAGGAGT
AATGAGGTGGGAAAGGAGTAGTAATGAGGTGGGAACAGGT
AGTAATGAGGTGGGGAAGGTGGAGTAATGAGGTGGAGAGG
GGTAGTAATGAAGTAGGGGAGGAGGAGTAATGAGATGGGG
AGGGGTAGTAATGAGGTGGGGGGTAGTAATGAGGTGGAGA
GGCGTAGTAATGAGGTGGGAGAGGGGTAGTAATGAGGTGG
GGAGGGGTAGTAATGAGGTGGAGAGGCGTAGTAATGAGGT
GGGAGAGGGCTAGTAATGAGGTAGGGAGGGTAGTAATAGG
TGGGGGACAGGTAGTAATGAGGTGGGGAGGGGAAGTAATG
AGATGGGGGAGGAGTAGTAATGAGGTCAGGGAGAAGAAGT
AATCAGACAGGAGAGGGGTAGTAATGAGGTGGGGAGGGGT
AGTAATGAGATGGAAGAGAAGGAGTAATGAGGTGGGATGG
GGTAGTAATGATATGGGGGACAAGGAGTAATGAGGTTGGA
TGGGGAAGTAATGAGGTGGGGCAGAGGTTGTAATGAGATG
GGGAAAGAAGAGTAATGAGGAGGGAGGGTAGTAATGAGGT
GGGAAAAGGAGCAATGAGGGGTAGTAATGAGGTTGGTGAG
GGGTAGTAATAAAGTGAGGAGGGTGGTAATCATGTGGGAG
AGGTGGGGAGGATGAGTAATGAGGTGGGGAGGAGGAGCAA
TGAGGTACAGGAGGGCTACTAATCAGGTGGGAGAGGGGTA
TTAGTGAGGTGGGGTGGGGTGGGTGGGGTGGGGTAGTAAT
GATCTGAGGAAGGGTAATAATGAGGTTGGGAAGGGTAATA
ATGAGGTGGGGAGGAGGGATTAGAGTGAGGTGGGAGGGGT
AGTAATGGGTGGGAAAGGTAGTAACAAGGTGGGGGCAGTC
TCAATACAGTGGCTATATTGATGGGTAATATTGAGGTGGG
GGAGGAGGAGTAATGAGGTAGGGAGAGTTTAGTAATCTTG
TGGGGGTAAGAGTAGTGGACATATTGGTCCCATATTTAGT
GTCTGTTAGCCTGTACCAATTAAGACTCCTCTAGTTGTTG
CTAATGTTGTTATGAGGTCTCATCAGAGTGCTTGGTTATA
AGATGGTCAACTCAATAATCCAGATTATTCTTTTCTTAAC
TAGTTTTTGCTTGTTTGTTTGTTTTGAAACCATGTTGCTC
TATCGTCCGTGCTGGAGCGCAGAGATCTCAGCTCACTTCT
TCCTCCACCTCCTGGGTTCAAGAGATTCTTATGCCTCAGC
CTCCCAAGTAGCTGGAATTATAGGCATGCGCCACCACACC
CAGCTAAGTTTTGTGTTTTTAGTAGAGATGGGAGTTTCAC
CATGTTGGCCGGGCTGGTCTTGAACTCCTGGCCTCCCAGG
ACTTCAAGTGATCTGCCTGCCTCAGCCTCCCAATAAAGAT
TGATATCAAAATGAAAAGCACAAATTTTGAAAAATCCCTA
GAGTTCTGCTAATCCCAGTTTGAACAGCATAGATTTTAAA
GGATTTCTTCTTGCCTGCATGCTTTGCTCTATTTATTTTT
TAAGATTAATCCTTTGTCATTTTAACACATGTTAACATGG
GGAAGTTGTAATATTTTGCAAGTTCAAAAAAAATGAGGCA
AACATCTTCCAGGCACAGGAAACATCACTTGCAAAGATAT
GGATCAGGAGAATACAGAGGGTGCACGTGAGGAGCCCCAG
GTAGAGAAGTTTCTAGAACATGTGTACATGAAGAGTGGGC
AGTAAGGGTAAAAAAAAAACAGCTGTGAATGAATGAGGTG
CTATGGAGACTCAGAGGAAGATAAGGGCTGCGAGGAGGCC
ATGGGATGGCAGTTAGGAGCAGCTTCAGGAGAGTGTGAGG
AAGGCAATGGTCTCCCGTGGAACTGGGGGCCGGGCTGTGA
AGAAGTGATGCCTGGGTGAAGATAGCAGTGGAAAGCTCAC
TTCCTGGCGGTCACTCTTGTATTGGGCCCATTCTGTGTGC
CGGGCTCTGTGCCGAGTACTGTGCTCCATCAGGAAACAAG
GAAGATGCTGTCTGCCCCCATGGAGATGATGGCATTTTGG
TGAGGACTGGACATTGCATAAGCAAACAGCACAGTGACAT
CATAAGTTCTGACAACCAGAAATCAGAACTGAGTACTGAG
AGGGAAATAAGCACAGTGGCATAATTAAAAGTAACTGCAG
GCAGGGGTTCTTTAAATAGGGGGTGAAGGAAAAAGCTCTG
AGGAGGTAAAACCAAGCTGCGACCTGAAGGTGGAGAAAGA
CAGCTTGGGAAAGAACTTTTGAGGCAGAAGGAACAGCAAA
TTAATAGCACTAAGACAGATTTGCTGGGTGTGCTAAAGGC
AAAGCTAGGAGGCAGAGCCGCTGAACAGAAGTGAGTGAGG
AGCGGGCAGCACTGGCCTGACCACGGCTGAATTGGTCCTC
ATGCCATGGGCAGCCGTGGATGGTTCCAAGCAGGGAGGAA
CATGGTCTCTCCTGGCTTTGCAATCCCTCCAGCTGTGGGG
AGGAATCAAGGTCATAAGGGTCAGTGTGGAGGCAAGGATG
CAGTTTGGATGCTGCTGAGGCAGTCCAGGTCTGAGATGAT
GGGCGCCACAGTGTGGAGAGAGACATGGGCAGATCAGGCG
GTATTCCCAAGTCCACATGAACCAGGAAGGTGGTGGACAT
CCAGGAGATAGCAAGGATGGCTCCTGAGACTTTAGGCTAA
GCATCTGCATAGACGGCATTGCGTTTACTGAGATGGGAAG
ACTGACAGTGGAGCATACTGAGGACATGGCTGGGCAGAGA
GCTGTTAATGGTAAAGAGGAGAATGATGACTTGAAGGAAG
GGGTAGACATTTTGTTACTATGGGAGAAGACAGAGTTTGC
TGCCATAGAAGGAGAAAGGGCCTCTGGACAGGGAAGGAAA
GCCGAACAGGCAAGTGAGAGAAGACAGGCGGGAGGAACTG
AGAAGGTGTGAATTGTGTCGGTGTGGGGTGGGGCACTCCC
TTCTCAGAGATGGACAATCTGAATGGTGAGAACTCAAATT
GGCCCATCTCAGCCTCTTAGATGAGATGCCAAGCCACTTG
CTGCCATTTGTTGGTGGAGTGATGGGATGGTGTGGGGCCT
CAATTGGTTGCCCCTTTAAGATGTTTTAAACTGACTGGGT
AGCCTGAGGCTGTGTTCCCATAATTAATTTACTTTCTACC
TAGCTGGTATCACATAGGGTCTTCCCATTCCAGCAAAGTA
GAGTCCTATATCCATTGAGCACATATTAAGTGCTTACTAT
AGATAAAAATTTTGGCAGGTTTGAGGGTAGAAACATAGCT
GCAGTATTGTCCTCAGTCTCAAAGAACTCACAGTCTCGTT
AGGGACAGTGACCAGAGCTGTAAATCCAGGCAGAATAAAA
CAGAGCTAGGAAGAGATCCCAAGCCACAGCTAGCACAGAG
AAGAGAAAGTAAAATATAATTCTGATGGGTGGAGGGTATG
GGAAATCAGAGAAGGCTTCAAGGAGAAGAGAACTTTAGAG
AGGGCTGGAATTTTGCCTCAAGTTGAAGATGGGAAGGGCA
CGCTAATGAGGGAATAAGGTGAGCCAAAGCTCCTGCCACC
TGCACTTGAACACAGTTGAGAAGGGGGTCTGCGAGGATTG
AAGTGGGAAAGGCTGGGAAAATAGGGCTTCTGCTTTGGAA
AAGAAACCATGCCAATTAATTGAAACAAGAAACTGATGGG
GTCATCTTCCTTTTGGGGCTATTTTGGGACTTCTTATTGC
TGACCCACACCCCTAAATTCACACGGCTTCCAGGAGAGGA
AGGCCCCACTGTCAAGAATGCCTGAGAGCTAAAGAAGCCA
AAGTCTGCCGAGGAGGACTCCAGGCTTTCCAAAACACAGC
GGGATTGCTGTTAAGACTATTTTCATTATTGTTACCATCA
TAATTGGCATTTCACACACTGCTTGTTATCTCCTTCTGGT
GCTTAGTAGCTTGGAAATGTTCTGCCTGTGATTTCTTCAT
CTAGGCGAACCATTTCCTCCAGCTTCCCTTCTTCCCTTTA
CTTTGCTTCTTTCTCCTAAAAGGCAGCCCGTGACAATGAG
CTTTTGTTTTTTTTGTTTTTTTTTTTTTCCACCAAATAGT
AACAAACGTATTTTCAAATACGGTAACAAAGAAAGGCATT
AAGTGGAGGAAAGAAAGACTCTTAAATAATTAAATAAAAC
TCCACCTTTCTAAATTTTAAATCTGTTCCTCCCCCAAGAA
AATACACTTGAACCATTTTTTGTGTATATGGTGAACAATC
CTGCTTGTTCATAGGTTAGGAAGAGCTTTGAAGAAAACAC
AATGCTCCCTTTTTTGCATATACCAAACATTTTCACCCAG
GGCAAAATCAGTTGCCATTTTAAACAAATTGATTTTTCTG
GAGGATGCTGTAAAATATTATTGCAGGCAGAGCCTGCCTG
GGGCAAAATTGTGTGGATGGTGTGAAGCTTGTCTGTGGTG
CTCTCCGGACTCCTCTTTCCTATTTCGGAGCTGGCCTCTG
CTGGCGCCTGTGCCACCCTGCCTGCTGAGGGCTTGGGTCT
GAGATGAAGACAGCTGGGAGCCTGGGAAGATGGGGTCAGC
TCCTGACTCAGTCACTAACCAGATGTGGCACCTTGAGCAA
GTCTCTTCCCCTCTTTGGGACGTACTGGATCCCAAAATGT
GAGTATTGGGGATCAAGAGGAATCAAAACTCAAATGACCA
CAGAATGAAGCAGGTCATGTAAAATTCCAGTGGGCCTGGC
AGAAGACAGTAGGGAGTGGTGGGAACTTGGGGGTAATGGA
GAAACTCTGCCTGCCATGACTGAGGAGCAGGGACTAGTCC
ATTGACTGATTGCTGCCATAAGGTAGACCAGCTTAGTATT
GCCAGAACTTCTAAATGACCCTTCAAGCCAGGCAAACACA
TCTGCAGGCCCAATTTGGCCTGCAGGTGGTTGGCCTATGA
TCTCTGGATCAGATAATGTCTATGGCCTTTCTGGCTCTGT
AAGTAGGCAGTAGAGGATTAAAGTTCTCCTTTCTCTGCTG
AGTATTTTAACAGCAATGTCTTAAGGGTAAGAAGCCCGCA
AGAGGGAGTCTCTAGTGGTAAAGCTGGAGGCTTTATGAAG
CTTTTCCATTGCAAAAGTAATTTTCAGCAAAAATTCTACC
TGGCACTGCTCCTGCTCTACTGGCAGACTATTTCATCCTG
GAAGCTTGGTGCTCTGCCCACACATAATGCCGTCACTATT
TATGTGGTTAGCTTCCAATAAAAAGTGACCCAGTCAATGC
AGTCAAATACAGACGCAAAGTTGGTGTTAGATCCTAAGCA
ACATTTTCACAGAGTAACTATCTGAGTCAGATGGGAGCCC
TTTTAGTGGCCATAGGATGGGAAGTTTGTAGAGATCTAAG
TTATAAGGAGAAGGAAGAAAGTGTGGGGAGACACTTTGAT
ATAAATGTATGCAACTAGAATATCTTTATTTTACCTCCCT
GTCCCAAGTACATTCACCCTTTAATATACTACCCCAAACT
TACCTCCTTGCCTTGGCACCTGAGCATTAGGAAAAAAAAT
ATCTTTGTCTAAATCCTTTCTTGTGGCCCTTAGTCCAGGC
AAGAAAAATTATCAGATTTCCTGACTTTTATAACAAAATA
CCAGCTTTGTCTTATATGCACGGCTTATATCTAAAGCATA
TGCCTCTCTCTTCATTCAACATTGTAGTATTTGATGGTAT
TCAGTATTAAAGGAACTGCTTTTTAGTTTCAGACAAGAGC
TTAGTTGAGATAATGGATACATTTTAAGTTAGATCAAAGT
ATATGACAATCATTTATTGCTTAAAGTTAATTAAATTCTC
TCCCTGACTCTTGTTGGCTCTTCAAAAAATTATATTCCTG
GACCATATTAACTTCATTCCCTGCAGAAATATCTTCACTG
AGTCGTGTTGGTTATCATGCCCATGACTTTTATGGAAGAC
CATTTTAAGAATCAGCCAAATGAAGAACATTTTCACATTT
TCTCTGAAAACTGTTATGGAAGATATTGTCCATTATGTTG
TTCAATGTTCCTGATACAATGATCCACATTATAAATTCCT
CTTAGAATTTAATATCAAGAAAATGTTTGCTTCTCTTGGC
AAAATAGAATGCTTCCTCTTAAGTAATCACAAAGATTCTA
GACCTCAGAATGGTCCCTTTTCTGTTTCACCACGGCTGCT
GGGAATCTTAAAGCCTGTCTTCATGCTAGTGGCATCAACC
ATCTAAATTTGGAGCACAATTGTCTTTCTGCTTCATTTTC
TTGGTCTCATCCTGTTGTTTTTATTTTAATTGTTTAATGT
ATATATGTGTTTTATAGTATGTTGATTAAAAATAGTTTTG
GAAGTAAGCAGTACGTAAATTATACAGATAATTTGAGATC
ATTTAAAAAGGGGTCATTTTATTGTTGTTTTCAAATTACT
TCATTTGTATCTCTTTAATCTTCTCAGCTAAAATCATAAT
AAAAAATTCAGTTTATACTTATCTCAGAGCTCTACACCCA
GTTAGCACTCAATAAATACTTGCTAATTTGTTCATTTCAT
CATTGACTAATGGCTCATTCCCAAGACTCTGAAAGAAGGA
AAAAGCTTAAATCATGAAAAAAATTAAGGTTTATTCACAA
AGATGAAGTGAGAGAAAGGATAGTTTTCACACACTCTTTC
CCTGCTCTGTAAATAAACAGGGCATTTGACACAAGAAGAA
GATGTGTGACTTACTCAACGAAGGCTTGGATTCCAGTAGG
AACTCCCAGCATGCCACAACACTTCAAGACCAGAAAATGG
ATTCTATCTGTTTTAAGATTTCTTGTATTTAATAAACATG
CATTGAGTATTTACTCTGTGCCTGGCCCCATGCCAGGAGA
AAGAAGACAGAATTGGTGGGGGAGTTGCCTAGCTTGGTTG
CATAGAAAAGAAGACACAGATCCTCAGTGCCACAATTCAC
AAAATGGCCCCAGGATATTGCCATTAGGGTCACCCTTGCC
TTGGAGTTGTCCAGCTTTGTGGAATTGGATGAGGGCTGCT
GAGGAATGGTGACAATGAGGAATCAACCACTGGTCTACTT
TATAACATATGTCCTCACACAGTTCAGTTTTTCTTCATCT
TCCAACTGTTGAATCCAACTTCCAACACCACCATGTTTGT
GGCCCATCTGCCCACAGCCATAATCTGGTTAGACTGAGGT
ATAATACAGCTCACACCAAGGATAGAGAAATGTATTCTTG
ATTGCAGCTGGGGGTTGTGAGAAGGTGACACTGATTAGAT
CTGCAATAAACTGAGACCACTACCTCAGAGTTAAACAGCC
TGCATTGCCAAGGGAGGAATGGCATGCTATTGGACAATGT
GTCTGTTGATACACATTTTCATAAATTGTTTACTGACCCT
GCGGGATAACATGAATACTTAGCAGCTAACACACCCCCTA
ATTTGTAGTAACAATCTCTCATCACATGCATACTGTTAAC
ATACTAGGCAATACATATTTCTGTACTTTGACTTTTTAAA
GTAATAATATTCTTGAGGAAATAGAAAATCACGATCACAA
TTTATTTCAGAGGGTGTTTAGTAATTTACCATGCATCTGT
GAAATGTTACTTAATCCTGGGTGGTCTGTGTGCATAGTTA
TGTTTTAATTTGCACATGATTGCTGACTCTCATATCACTT
AAACAATCAGGATGCATCAAATGACTGGTTGTTGTCTTAT
AACATTTTGTTTTCCCCTTTGGAACTATTGGAAAGAGACC
ATCACATCCCACAACCATCTGTAATATCGCCTGTGTATTG
CTGAATATTGAATAGATATTATGAGTATTGAATTTGGCAT
CATTTCTGTGGTCATATTTCTATGTGATTTTCATTGCCTA
CTGAAAAGAAAATGAAAAGAGGAAGGAAGATAATGAAAAG
TTCTCCAGGCTCTGCAGAACCACCCTTGCATTTCTAGATT
TTTCTTTTTTCTAGATCCTTCAAATAAACCACCCTTTGTT
TTGTTTTCCCCTCGTATAATAATAACAGTGTCTTATCTTT
GCATAGTATACATATTTTAAAAGCATTGTACAACAAAGCA
CTGTGTCTGGTTCTCACATTGACTCTGAGGTGGATGAACA
GGCCATGGAAATCTCCACTGTGTATATGGGGAAACTGAGA
CACAGGGAGTTGGTGACTCATGGAGACAAATACCACTGTG
GCCCAGTGATAGTTTAGAAGCCAAGAACCCCTGATTCCTT
TCCAAACACTTCCCATTCAGTAGCACTGCCTTCTTATCAG
AAGCTGATAAGGTGTCAGATAAATCCTCTCACAACTTAGA
GGAGCATGGAGCATAACTCCAGGATGTCAGGAGTTATTAT
GGAATTGGGTGTGAGGGACCAACGTTATCTGAAAAGAGGC
CCGTCTACAGGTGCAGGCCAGGAATAGAGACATGCTTCTC
CTTCGGGGTTCCCTCAGTGCATCATCACTCATGGGAAATG
AGAGAAACATCATTGTTTCCTTCACCTCTTACCCAATAGA
TTATAAAATTCTATTAACGTTTCTTTAGTGATCCTCAAAA
CTATCACTTGCCCCTGTTTCCAATTGTCATTATCCTATTT
GAGGCTCAATCCTTTGTTTTACATATTATATATGTACATT
TCTTATATATATGGTTTTAGAGATAAGATGTCACTCTGTC
ACCCAGGCTGGAGTGCAGTAGTGCAGTCATAGCTCACTGC
AGCCTCAAGCTCCTGGGCTCCAGTGATCCTCCCCCTTCAG
CCTCCTGAGTAGCTGGAATTACAGATGCATGCCACTGCAC
CTGGCTAGTTTTTTATTTTTTGTAAAGATGGGGTCTCACT
ATGTTGTTCAGACTGGTCTCAAACACCTGACCTCAAGTGA
TCCTCCTATCTCGGCTTCCCAAAGTACTGGAATTACAGGT
GTGAGACACCACAGCAGGCTGAGGCCCCATCCTTTCTGAC
AGATATTACAACAGCCTAACCAGTTCCCCAAGTCTTCACT
CTCCCCCTGATCCTGGCACCCAGTCCTGGCTGTCAACCTC
AGTCCTTCCTCCACTGCACTACAAGGTTAACATAGACTGT
AACTATGACCATGTCACTCCCCAACTTAAACCACTTTAGT
AATTCCTCATTGCTTACAAAAAGCCCAAGCTCCTATCATA
ACCTGGCTTCTGGCTTCTGAGTTCTTCTCCAGACGAATCT
CCTGAGACTCCCTGCCTCTAACATTAAGTTTCAGTAACGT
GCCAAGTTGCCTACAGTTTCATGCTTCCTTGCTTTTGCAT
ATGCTGTTTCCTAAGTTTGCAACAATTTTCTCCCCCACCA
CAAACACATATGCATGTGTGCGTGTGTGCACACAATGCCT
ATACACTTTTCACATACTCTGCTTATCACTTGTGGACTAG
GGGCGGGTGGTGGGGGAAGTGTTCTTCAAGATTCAGTTCC
CAAATCTTCCCTTCTGGTTGTCATTTCTTATCCATTTGGG
CTGAGTTGCAGGCCCCTTCACTTTGCTGGCAGTGTCCTTA
AAGGGTGATATGGCTGTGGATTGGGATTACTGGGTCTACT
TCTCTGTCTCCTCTGATTATGACTTACTTGATAGCAGGGA
CAGGGTTTTATTAATCTTCATAGCATTAGCTTAACAGTAT
CTAACACCTATTAGGTTGCAAATAAATGTCTTTTAAACTG
AACTGAAGTACATTGGCATGAAAATTCCATTTTCTTCCTG
TGCTGATAGACTACAGCACCTCGGATAGCTCATTTATTTA
ACCTGCGCTATGAGGCTTTCCTAGTCAATAATTGACTAAC
ACATCTTCTGCTTTGGTTTAATACAAAGGATCCTCAGCAC
AATCCTAGATCCTACACCAAGCCCATTTGTAACTTGACTT
TATGAACAAAGGGCCACATTAGTGAAAAGTACTTTTTTAT
TCCAGTGGCAGACTTGGGAAGTTTCTTGTTTTATTTTGTT
TTGTTTTGTTTTGTTTTGTTTTATCCTAGCTGAAAGGCAA
AAATATGTAAGGAGGGTCACTGCACTGTAGAGCAGCCTTC
TTCTCCTACAGATGGGGTAAAAACTCCTTGCCCCATGAGC
CATTCCATCCCATTGTACCTTCTCCACAGTAATAGCAGAT
GCCATTGAGTATATTAATCTTTACATTACTATGTCCTCCC
TATAAGGACACTTAGGATAATTATTTGGTATTCTCACCTA
GATACTTCTAGGCAACTCATTTATTTTTATCTTATGAACA
ATGCAAACCACAAAATTGATGTTCTTTCTCTCTGTCGCTT
TTTTTCTCTCTCTCCTTTTTCTTGTTCCCCTCCCTGTCTC
CACCCTGCCCCCACCATTAGCTGCTAAAATGCTTGACATT
AAACATTTTCTTGGCCACTTGCTAGTATGTAAGACCCCAG
GGCATAAATTTTATGTATGAACCTCATTTTAAGATGCATT
GTTTTCCTACTTTATTTTTACTTAACCAATTTCTCCAAAT
TTCATGTATTTTATTTTGCTCTATAGTTTATCTTTTTATC
AGCCACTTTGAGTTCTTTTATTATCAAGGTAAGATATCAA
TACATAAATATGTATCACAATAACTAAAGTGAGAGCATGT
ATAATGTAGAAGACAGCTTGATGAGTAATTTCTACATCAT
CAATCTAGGTTGTTACCTTTTTCCAACAGCACATGGGCAG
TTACATGATCTCACACAAAGCACTTCTATTTGGTAGGACA
GGGGTTACACATTTAATTCTTAGAAGGAAAATTTGCTTGT
CTTTTGTTTCTGGTAATTTATAGTTATTTTAACCCTTATT
ATTTCATATATATACACACACATATATATGCACACACACA
TACACACACATATATACATATACATATATATCTATATAAT
TAGTTGTAACAAGTTATTGATCAGATGAAATGGGTGGAAC
AACTAATACTTAGCCCTCGGCCTTTAAAGGGTAGCTGAGG
GCATTGTCTTGCATAGGAGAGAACATGCACACAATTTGAG
AACTGTTGTGAGCCCAGGAAAATATAAGGGAATGGCAGAA
ACCTTACCCTAGGTCCTTCCACATAGTAAAGGACCACTAT
ATATGGGTTCCTCACAAAATCTTTTGAAGTAGGTAGGGCA
AAGTAAGCTTTTAGAAAAAAGTTTCTCAATTAATTGGACA
GGCAAACTTTAAATCAAAAGTCTGCCAAAAATTTCTGGTT
GGCTTTGGTTGTAGAGATAATGGTGACAGTACATGGCTTA
ACAACCAAGACCCCTTTAAATTCTCCCTCCCAGACAGATG
TCCAAATACTTAAGGAGCTCATTGCCCTTATAGTTCATGG
TGAATATTCTGAAAGGGTGTGCTCAGTGTTTGCCTGGCAC
ACATAGGCCATATAGAGGAAAGGGAAGAAGGAAATTTGAA
GACTTGGATACTCTTATTCTGTGGTACCAGAGCTTTATCT
GAATTTAAGCTGTGTAGAGGGCATACAGGGATAAAATCTT
CAGGCTCTCCCTTAAAAAAGACCTGTCTCTGGAACTACCT
AGTTACTCATGTCACCTTCCAAATATGCAAGAAGCTTTAC
GTAACTGATTTTATTCATTCAGGCAACAAATGTTTCTTGG
GGTAATGCTACCTATTGGGTAGTGTTCTAGCCAGTGGGGA
TATAGCAGAAAACAGAAGAAGTCCTTGCACTTACTGAGTT
TACATTCTCATGGAGATTCTCAGGTTCCACAGAGAAAAAT
AAGCAAGACAAGGAGGACATGGAGTTGAATGGTTATAGAA
GGTTCTGACAGAGGACATTTGAACAGAGACCAAAATGAAG
TGAAAAAAGAGAACTATATTAATATCTCGGGGAAGAGCAT
TCTAAGCTGAAGGAAGAGGAAATTCAAAACTCACAGGCTG
GAATGAAGCTGGAAGTCAGGTGGCTGGTGAGGGCTAAGCT
AGAAATCCTTGGTGAGGCTGGAAAGTTAGCCAGGATGAGG
TCATGAAAGGTCTTGTAGATTATGATGAGGTCCTTGTCTT
TTACCTCACAAGAACTGGAAAGGCACTAAAGGTTTTTGAG
TAGAGGAGTGGCTGCCAGGAGAGGTGTCAGAGCCCCAGCA
CTCAAAAGTAGTTGATTCATGGGTTGGTAAAAAGAATTTG
CTGACAACAGAGTAGGTTTGAAAAAGGAAAGTTTATTAGA
AAGGAAGAACACTGCAAAAGGGTATAGCAGGGCCCCTCGG
TGAGAGCACTCAGCATGCCGTAGTGGATTTTCCTTAGGGG
TATTTATGGACCTTAAGGTGGGAGCTTAGGGTTCTAAAAT
GAGTTTCAGCATGGCATTCCAGAGATGTATAGAAATTTTA
CTTACTTATAAAAGTTGAAAGAGTCCTGGAACTAGATGCT
ACCAGGTGGTCTTTTGTTCCCTTCTACAGTGCTCAGATAA
GAAGTTTTGCCTCCAGATGATCTGTTTGATCGTCACCAGG
TATTGTTTGCTCTCCTCAGTGGCGTGATCTGACTTGAGAC
TTAAACTAATCATTTGGGTCACTATGTAAAGTATAGACTA
TAATGAGGCAGTGAAACAGGGACACCAGCTTCCATGAGAG
ATGGTGGTTACTTGGACCAGGGTGTGTGCCATAGAAGTGG
AGGAGTGATCAAATCTTGAATACATTCTGAAGATGAAGTT
GGTAGACTTTGCCCATAGGTTGGATGTGAATGTTGACGGA
AAGTGAGAAGTCAAGAAAGATTCTAAGATTTTGGTTTGAG
CAACCCAAAGAGAATATTTCATTTAATAAAACCATGTTTT
CATAAGAAAGAATAAGAGTTAAAAAATAAAATAAGAAAAA
TTGGTACTTCTGTTTGAAAAAAAAAAAATCGAGATGCAAA
CAAAAAAAGGATTGTTTAATTAAATTATGCCACAGGGCAT
AATTTAGCCCTATGGGTGGATGATTTGTTGGAATTTGGAC
TTGGTGTTTTTTAGAGTCATCCAATCATCATGGGAGGGAT
TCTGTGGAAGATGATTTGGTAACATTCTAATCTCAGTTGG
AGGAGTTTGGTACCCTAACTTTCCATTCCCACAGCATTCT
AGTGTGCAGGCCCTTGTTATCTGCAACCAACTAGCTTCAG
TACTAGTTTCACCTCTTTCCCTTGCCCTGGTGCAAAGGTC
CAGAGCAGCATTTTGCTGGATGGTCCTTTTGTGCTGAGAC
CTGGCCTGAAGCCATATGCACAAGTATCCACTCACCATGA
AGCCGTCTGAAGGAAAGCCAGTCCAAGTGGGTTTTGGGGC
CCTAATCCATGAATGAGAGAGGTTGAACATCCTCTAGAAA
CCATTGAGGAGGAGGACCTTGTAGCCTGCCCAAGAGTGCC
ACAGTTGGTTATTGTCAGTGACTAAGAAATCTTTTGTAAT
TTGTTCTCTTGATAAGTTGAACAAGAGCAGAGTTGCGAGG
CATCTCTTCCAGCAGGATTCTGTATAAAAGGAAGCTTGTT
CTTGTGATCTCTACTCCTTCCTGAGACTGTCTCAGCATCA
GGTATTAGGGACATTCCTGGAAGGTCTGCACTCCTGGTCC
ACAAGAGCCTGACTCACAGGGACCCGGCTGTATGAGGTAT
GCTTCTGCAGACAGGAGCAACTAGATGCTTCTATGCAGCT
TGACAAGTCATGGAGGAACCTGGGAAACCCATGAGTCTCT
CCTAAAATTCACTGGAGATGGGAGTGGGGAGAAGGAGCTC
GTCTTCTCTAGGGATTGATGCTCATTTCCCCCTCATTATA
TTCAGCGTCTCCCTCACTGCAGAGCAGTGACTGATGGTGA
TCATGAGACCACATGTACAGATAAGAAGTCTGAGCAAAGA
GATCTAATCCAAGCTCACAGCTGAGAGAAGCTTCAGACAA
TGACAAGGAGCCTAGAGGACATTAGATTTGACATTTCCCC
CTTAGTGGTAGATTTCTTCCTGGGGCCACACAGAAGTTCA
TCCAACACTTAATTATCCAGCCGCTGATTAGTTGATACCT
GGATTATTTTGGCCGCTTAAGAAGAACCTATCATGAAAAT
ATAAATGTATTACCTCTCATGCATTGTCACCCAGGCATGA
TTAATCAGGCTGTGGATTACTCAGGGCTTCTCTATTTTTT
TTTCTTTTGCTACTTTCTGTATTTTGATGATTTTATAAAT
CAGTCCTATCTCCCCTCAACCACAGGGTAGGTATGAGTAG
AAAGAAGAGGTGCAGGTCAATGTAGTCCATGCATTTGTGA
GTTAGGATATAAGATTTGGTGTTGGAGAAACTAAATGGCT
TAACAATTATATTGAATTCTCTTTAAGTTTTAATTATCCA
TGTTATCTCGACTTTCATTATTATGGATCCCTGAACGTCG
GCAGTAATGGCTGTACAGTTGACAACTGCACCATGTAATA
ACAAAGTCTGCTCTGTAATCATATTCTAGCATGCTATTTA
TCAGGGATCATTAGAACTCAGGATACTGGAGAGCAACAAA
AATAAACAAAAGGCAAGCCCAGAGAGTTGTCTTGAATTCT
CAGCCATCTTTCATTATCTCTTAATTTCTTAAACATCAGA
TTCATAAGGACTAAGTCTATAGGGACTAACTGGCTGATAT
TGCAAGCAAATGTTAAAACCAGGACAAATCCTAACTAGAG
AATTTCCAAACTGCTGTAAAATCTCAAAATCAAATCTGTA
AGATCCCTGCTGGAGCTGCACTATCACTTTTTTCACTGTT
GGTATAAATTGAGTTGGCTTAAAGTAATATCTAATGCATG
TTAGTTATGGAGGTAGCAAAGGGAACTCATTATTGAATAG
TCTTGTTGACATGTTGTGATTATTTTTTCAAGACTCTGGC
CTGAGGCATCAAGTAAAGACCTAGCATGGACCTACAACCA
CCAAACATGAGTTTGTTGAGGTTTGTGAGTCTTGGTGTCC
AAACAGAGAGGCCACCTCTGTCAAGACTCACATAGCAGAG
AGCATTGGAATTCCACGGACAGGGAACTGGGCTCCAGCAA
AGGCTACACAGAGGAATTTTAGAAATCCGGCAGATGGTCA
TTCTCTGGGAGTTCTGTCCATGAGTGACTGGTCATAGCCC
TTAAATTGGGATTTGGGGAAGAACTTTAGTCTACAAGAGA
ATCTAGGAAAAGCAAGAGAAATGGCAATTGGTAAAGAATC
AAAGAGCCTGGGACCTGGGGCATGGATGGCAGGGGCTTCT
CAGGGAGAAATGATGACTCAGGGGCTCTCGGGGAGAGACT
ATGACTCAGGGGCATGGAGAAGAGGGCAGGGGGCTCTCAG
GGAGAGACTATGACTGAGACTTAACTATTAAGTCTGTGGG
AAACTTAGATGTGCTTATATGTGTAAAGGACTTAGAACAA
AGTAAATAATCTGTAGGTGTTAGCTATTATTGTCACCACT
ATCACCCTGATTCTGAGGACAGAGGAGGTAGTAGTTAATA
CTGGACACCTGGATGCCAGTTCAGCAAGGTGACCAATGCT
AATCTCAACTGCTGGGGGTGAGGCCATTTAGATACTGCCT
TGGACATCTCTGGGTAGTCACATCTGGGAAATTACATAAG
GATGATCCATCAGGTAGAGGAAATAGTAGGTCCAGTTTGG
GGACCTGGATAGAAAGAAAATAAGGGGTGGAGCTGGCACC
CATGATATGGCCTGAGAATAGCCTAACTTAGGTGACCCTG
GGGCAGTTACGTGTAATAGATAACTCTCCAAAACTGAGTA
TGTATGTTATCTGTGTAGGGAAACATAAATCCTCTTGAAT
TGAAATGGATTTTCATATTTCTAAAGTATGGATTTTTCAT
ATTTGTAAAACACTCAGGAATCCAAATGTGGGTAATGCTA
ACTCTCTTCTCCGTAATCTGTGGGGCTGGAAGGACTGTAA
TAGTCCAAGATGAATGTGTGCTATTGTTTAATTGAGGGTC
TTCTGTGGCAGGGGTAGAACACAGCATCACACAGGAGTGT
AGATAATGGGATGATTGCTGAGGACTCCTGCAAGTAATTC
AGTCTCTATAGAGTCGATTCCATCCGAAGCACACACTACC
AATTCCATCTGTATTGGTGCAACTGGATTTGGGGTAGTTT
TTATTAAAAATTCTCAAATCAATGCAATACAAGAATTAAA
AATTCTCCTTGCTACTTCGTATCTTCCGCCAAGCACTTGA
TAAAATGTGTTCTACAAATGTAGATATGGAGTCATGATAA
GAAAACTCACTCTTGCTGAATATTGGAATTATCTGGCTGA
TGTTGCAGGCAAATGTTAAAACCAGGACAAATCCCAACTG
GAGAATTTCCAAACTACTAGAGGTCATTCACTGCCCTGGG
GCAAAGTTTAAAGAGAAAAATTAGAGACCTTTTTGTTTGC
ACACACGTTGGTGAACACACTTAAGATGGAGCTGCCCCAG
CTGCTCAAAGTTGAAAAGCTTCCAGATATGTCCAGGTGCA
ATAAAAGCTTCTAAGTCAGAGCTGGCCTCTAAGTCAGACC
TGTTGGGCCAGCTCCTTGCAGGGTGACCCTAGCACATGCC
TTTAGCTTCCAGGTATATTTGAGGATGGAGCAGCCCTCTT
GTTTTCTGGAATATACCTTATTAACTGTCTAACAAGCCAG
AGATCCTGTCCCTGTGACCCTGTCCAACCTCTGCGGCACC
CCACAAAGGAGCAGAGGAGGGGCTAGGTAGGGACCAGTGA
CTTTAGGATATTGGTTTGGGGACATTTGCCATTAAGAGAA
TGTGGAGGGCTGGGGCAACTTTGAATAGCCGTAACAACCT
CTTTTCAGTTTTTTTGTTCGTTTTGAGGGGGCAGTTGGTA
ATAAGTAGCACCACATAAATTATAACGTGCTATGAAAAGA
CAGTGTGGTTTATCAAAAAAAGCATATCGATTAGGAGTGG
CAACTTGGGACTGACTTCTGGTGCTACAGGAGTTCCATGA
GCACAACAAGCAAGACATTTTCCATTTCTGTGCCTCAGTT
TCCATACTTATAACTTAGGATGGTGGAGACAGAGAATACT
GGGGGATGTGTGAAGGGCCCTTCCAACTCTAATATTTCAA
GCCCATGAGTCCTGTCCTGCGCTCCCACATACTAAGTCCC
AAAGCAACACCCACATTTTCACTGCACTGACTTACATTTT
CTCTCTGATATATTCCACTCTTCACACGCACTTGGGTTAT
TGAGATAAACCACTCACCTGAGATAGTCAGACGATCATTT
AGCCAAGAAAACAAAATGTGAAAGACGATAAAGGCCCATC
AGCAGAACAGATGGCTCTGCACACAAGGCAGAGAGACCCA
CAGGTGAGACAGAGGGCAAGGCTGATGGGGACATGGGATA
AGAGATGTTGGCGGCTGACTGGATGGAATGGAGGGAAGGC
GGCAGAGCTGGTGACAAGAGGAGTGAGCATTTCATCAGCA
TTGGCATTGTCTTACACAGAGAGACAATTATTCAGGGGAA
CTGAAACATGGGGGCACACAGCTCTGCCCTCTTCCCTGTC
TTCCTCCCTGCCACTGATATAAAGAGCAAATGTTTTTCAA
AATCGAAGCAAGAAATTGACAATCACTGAGTGTTCCAGGG
GCCATTTACTGTGTCAAGTGGTTACATAGATTAGCTTATT
TCATCTGACAGTGACTTCATGGGGTTGGCCTTATCATCGT
CGTCATCATCATCATCATCATCGTCATCATCCTGGCTCTA
TGAAAGAAAAGAGCTAAGTCAAGGAAATTTACTCAGCTAG
TAACTGCCAGTTCTGGACTGAACTTGGGTTTGTCTGACTC
TTGAGCCCACAGCCTTTTCGCTGTCCCCTGCTGCAGCCAG
AACCACATCTGGTCTATGGAAGATTTGAACACAATTCCCT
AATATTCTTCCTTTCCTCTCCCCACCTCTCCCATTCTGAG
ACAAAGGTGTCAGCGGCTTGGAGCATAAGCAAGCATTGTT
TCACTCTCTTCTTCTTTCTGCCTTCCTCCTCCCTTTCCTG
GCCAAAAGTTCTATTTATAATATGGAATGTACTAAGAGGC
CATCCATTCACCATTTCCTTAATTTTTATGGCATTTGCGA
TTAAATCAACTCAGGCTGTGAGCTTTGGTAATTAAATAAT
TTAGGTAGCAGAATATTTAATTAATTGTAATTACATATGC
TGTCTTGAAAGCCATTTCTATTTTAATTTTAGCACAAACT
GGATTGTCCAAAACATGTGTTTTCTGTGTCACCAAAACCT
CTTGTCCCATTGCTATAATTTCTTTCCTTCTTCCCCACCA
TTCCTCTAACCCTCTGATCTTTATGTATTTTTTCTTTCCT
TGTAATTTGACACACAGGCTATCAAAGGAGGCCAGCCATG
CCTCAGTTCTGTGTGCTAAGGGCAGAGGAAACAAAAAAAG
GACGTAAGACAAAGTCTTGGCCTACAAGATGCATACAGTC
TAATTAAGGAGAAAATCCATAAAGACACTAAAGTATAAAT
AATAGAAAGACCCCATAGATGATCATTGCAAATGCAGTGG
ATTGAAGAGGATGGATGTGGGTTTAAACCAGGCCTGGATG
TATGTGTAGCACTAACTCAGTGTGGGGAGTTGAGCCAAGT
CTTGAGATGAGTAGTAAATAGTTGTAAAGCAGAGAAGAGG
GGGTGAGTATTCCAGATAGAGGGGACAGCGTGCACAAGGT
ATGGAGACAGGAGCTTGGGGAATGGTGGAAGTTTCTTCCC
TACAGAGAGCTGTATATGGCCAAGAAGTACACCAAAGACT
ATTTGTTCCTTTAGGGGAAGAGACATCATGACCTTATATG
GGGAGGCAGTGTGGTATAGTGAGAGAGTCTCAGTCTAATA
CTGAGGTTCTGGATTTGAGTCATGGACACCAGATGCTCTG
GGTTTCAGAGCAGTCACCATTTTCCCATCTCATTTTTTTT
TTCATCTGGAAAATAGGCACAATAAAATGCCTCGCAGGGC
CATTCTCAGGGTTGAAAGAGATAAGGTACACAGTGCTAAA
TAGGCATTTAATGAAGGTTGATATTAACGTTATTTTGTTT
TTAACACCAAAGCTTATTGTAAGTTATTAGATGCTTCACA
AATATACAGAATTACTTGGTCTCTGCAGGATCTAGCCAAA
TGTCAACCCTTAATTCATGGTTACCAGCATTTTCAAATCT
CAGATAGTTTTGTTGTTCTGCCTTGTCTACCCATATAGAC
TCTATTTTCTAAGTGAAATAAAACAATCTGATGTTGAAAT
GATAGTTTTTGTTGGAGCAAGGGTGACCTCAATGAACATG
TGGTGAGATGAGAGCCTGGGTGTTCCACTTTTTCATCCCA
CACCCATGCCCTACAGAGTCCTCTGTTCTTGAGAACGGTG
CACGGGAGAGCCTTGGGAACAGAGAGAAACTGGCTCTCTT
CACACCATCTATAAGAATCAGATTTGCCAAGTACTTTTGC
CAAAGCTGCTCTTCTCTTGTTTGCAAAATTTCTACCAAAT
GGAGCAACGCTGTGGATAATGAAACTGCATGAGTATCCTC
ATTAAATGGCCCCCTCTGCAAGGGATTGGGTGACGTGGGC
CGTGAAGGCCCAGGCTGAGATCTTCCACAGAGCTAAGGTT
CCTTCTCCCAGTGCCCCTTGGGGCACTTTGATGGTATTTA
CTTCCTCCTACCCATCTCCTCTAATGCAACAATTGTGCTA
GTTAGTCAAAATTGCTATTGTTAGCAATGATGGATGCTTC
GTGGTTTTTCCAAATACACTTAAACATGATTTTAAAATTC
CATTTTTAGTCAAAAAGCATTACATGTTGTTTATGACATA
TAAAGCAGTGTAGAGATGCATAAAGAAAGCGCTAACATCC
TTCTGTCCCCCCAAATTCCACTTGACTGAGAAAACCAATG
TTTACAGTTTGGTGTGTGTATCATTTCCATGGCTTTCTCT
ATGTTTACACATACACAACACACACATCACACACACAAAC
ACACACACCCTCTCACACACACACTTATACACATGCATAT
ATTTTTCTGTCTGATTTGGCAAATGGAATCCTTCACTACA
CATTACCCTACAAATTGACTCTCAATATATAGACCACAGG
TGTTCAATCTTTTGGCTTCCTTGGGCCACGTTGGAAGATG
AAGAATTGTCTTGGGCCACACATAAAACACACTAACACTA
ATAACAGCTGGTGAACTAAAAAAAGTCACCAAAAAAAAAT
CTCATAATGTTTCAAGAAAGTTTACAAATTTGGGTTGGAC
TGCATTTAAAGCTGTCCTGGGCCACGTGGGCCATGGATTG
AACAAGCTTGCTATAGACCTGTAGACGTAATTTATTTTTA
AATAGCTATATAACATTTCATTGTAAGGATGTATCAAAAT
GTATTCGACAATTCTTTGCATAATCGGAATTCAATTGTTT
CTAGTTTTCTTTTATCTTAACAAATAAAGCCAGAAGAAAT
ATTCCTATATATGTATTTCATATATGTATGTGCATATGTG
TTTATAGAGCTGCATACACACATATATATTTCTGTATTAA
AGTCTCACAGTGAGGGGTGGCTGATCAGACTTGTGCATTT
TTTTGTTTTCATAGGACATTCCAGGTCCTATTTCCCAAAG
ATTGCACCGTTGAAATTTGAGAACACCCACTGACCCACAT
CCTTCCCAGTCCTGGGTAGTACCAGTCTCTTTATTTTTTG
TGAATCAGATAAAGCAGAAATTAATTACATGAATCTCCTT
GCCCCTACTTTTCTCTCCAGAGCAGCTGGATGACCTCTGT
CTGGATAGACCATGCAGGGGCCTGGGCCCTGCTATGCTCT
CCTTGTTTGGTAAGAATTCAGCCTGTTTTTCGTAAGCTGT
CCGGCTTCCCTTGTTTTGCAAGCAGAGCTCAGCTGGGTTC
TCAGGTAGTTTTAGGAGCACAAGTAAATTTAGTGTGAAAT
AGCCCTGACAGTTACAAAAGGTTGTGTTTTATTCATTAAA
AGGATGCCTAACAGTGAAGCTAAATACTGTGGTAGGAAAG
GGATTCCCCTAAACACCTGAAGAAATATATTTGAAACAGG
GGCCAAAACCTTCCCATCTGCCAAACGCTTCTATTTGCTA
AAGATAAAAGAGAAAGAAAGGGAGAAAGAGAGGAAAGGAG
AGAGAACGAGTGGAGTCATATCCTGAACCCTTGCAGATTG
CTGTAGACCAGCAGTGAAGTATGTACAGTGCCTAACCCCA
TGCCTACTCCATGGCGGTTGCTTAATCAATTGTGATTGCT
GTTATCATTATCAAATAACTGAACAACGTAATTGTTTTTA
ACTTGTGATTTGCTACTGATAGACACATTCTCAATGAACC
ACGATTTCAGGAAAGTTTCTATTAAAAGACTTTACTTATC
TGTAGCTTCTAGGGATAAGACAAGAGTTCCTCTTTTCTGC
AGGCCTGAAGTAAAGGCTCTTCTCTCTAAAGCAGAATGGG
ACCTTGCTACCCTTCAGATCTCTTCTTGGAGTCAGGAGCA
TCAAAGTAACCTATTGCTCTTGATATTTTTTGAGCTTGGA
GCCCCTGTCGTCTTCCACCTGCAAAGCCCTTGTTCTTAGA
CTTGGGCCTGCACTTCAGCAGCCGTGGCAAGCAAGTCCCC
AGACCACAGAGAGCTCTGTGTGCTCTAGGGAGAGTCCTGG
GAAATGACCTTGGGCAGAGGACACACCAGAAATCTTCCTC
AGGACTCAGCATGGGTCTGAGGTTCAGCCTCAAGAGCTGA
TAATCACTTATTTGTACAATGCGGAGCCGTGCCTCAACTA
TCACCGCTTTTATCTTCTATGGGTGATATCTCCATTTATT
TACCTACTAATGATTGTGTCTGTCCCATTCTAGCTCTTTA
AGGACAATCCAAGAAAAAAAGTGAGTTTCAGACACCTCAA
GGCTATTTTATAGCAATTATCTGGCAATTGCTTCTAACCC
TATTTCCACTGGTAAAATTCTTGGCTTCCAAATCTCCACT
TTGACCATGATGTTGGCTTTGATCTCTCAGTACTGACTCT
GAGTCCGCACCAAACCCTCAGGTTCCTGCAGCCCCTTGCA
GCCTTCTAGGTCCTAGCTCCACCCCTCTGATTCTCAGGGT
CTGACGCCAGCCTGGTGACTGCAGATGCTTAGTGAGGCCA
GTCCCACCTGTCCCTACTTCTCATCTCCTCCCCCGCATCT
CTATACAGAAAAGATAATTGTTCTCAGCAATGCCACACAT
TGGCTGTTTAACTGCATTCCAGTCTCTGCAGGCCTGCCCT
CCAAATTTCTGCATTTTTTATGTTCATGAGCTGCTTGTCT
TGGCCTGACATTCCTGCCTACTCTTGGAAGTCTGGGATGA
GGCTATGATCCTGGCATCATTTCCTCCCAGTGGCTAGAAA
AGTTTAAAACAACCCGGTTTCCCCGGGGATCCTGTGATAG
AAACATCTTAGCCTGGATCTGTAGGACATTTTCAGTGCCT
CAGTCCCTCTGGCCATATGTTAAAGCAGAGAGATGACAAG
ATCAGTTGCTGGAGCTGGAGAGGAGGCGAATCATATCCTA
CGCTCTCAGAAGCCCAGTTCACCGCAGACAGCTGAGGCAG
GATGTGCCTGCCTCATGGGAGCTCTCGGGTACTATAGAAA
ATCCAATCTGATCTGCTCCAATAGGGCTATTACACTCCAG
CCCTGATAGGATCACACTCTCAGAGCACAAGGTAAAATTA
AATTTGAGAGAAAATGAGATTTCTTTTGTTTTCTACAGAG
TCCCATAGATAAGTGTCCTTCATGACTTAACCTTGATGGC
CACAAGGAGCCCCACTGCAGGCCCAAAGGGATTTGATAGA
CAAATGGAATGAATTGGCACCATTGAAGACGATGGATGGG
CTTCTCTTTCCATCTCCCTCCAGGCTGGCACTGGGCCAGT
TTGCAAAGTGCTATAGAGGAAGTTTGTCCCCAGCACTTCT
TCATTCTTTCTCTGCTGCTCCTCTTCCATTTGTCTGTGTC
CCTGCTTCTCAGCTGCCCAGTGTTGCCGCAAGCTTCAAAC
CCAGTGTCCCTGGGTTTCTCCAGCTCTCAGCTGGAACCCA
CACAATGAGCTCATTTGAGCTAAAATGTTAACAGTGGCAC
AGAAAAAGGTGCCACTCTTTACCTCTTCCCCATAGGTCCC
TTTAAGTGGTCTTCAAGCAAAGTACTAGCTAAGCCACAGA
TTTCAGAGATCCTAAAAAGGCTCTAGGAATCTGTAGGAGA
GGTTCCCTCCACCCCAAATAACAGCTCTCAGACTTGTTCC
CCTGGGAACAAAGATAAACCCTGAAAACACATTTTCCTTG
CTGCCTTATGGCAACATTTCTCAGAGTGTGGTCTGCAGAC
AACAGCATCAGAATCACCTGGAATTCTGGTAAAGAGCGTA
TTTTTAGTTCCCTGCCCAGAATTACTAAATCAGAATCTCT
GCCGTGGCTTCCAAGGAAATAAGCTTTTAACCTGCCTTCT
GCGAGATTCTGAGGCACAGTTTGAGAGCCACTGGCTATAA
TTTGGAGGCGTTTCTCCCAGTGGTCCTGGCTCCTTCTGAC
TATCATGTGGATTGGGGCAGCTGAGACTGCTGGCTTCTTT
GGCTTTTACAGACCTCTCATTACTCTCAGTGGCTACTATG
GTAAAGGCCAAAGGCTTCTTAGAAATTTGCAGCTTCCTCC
AAGACAGCTCTCTTGAGCTCTCTCCAGTAGGAAAAGTTGT
CTTTCCAAAGAACACATCTGAATGTATAAAAATGTTAAGA
GAGCCTTAGGTTAACTTGAAAATAGAACTGATCTTACTCA
TTTGGGAGGTGAGGTGGGTATGGATGGGGGATGGCAATTA
TGATGATCATTACAATTAGAGCTATAATTTATTGATGACC
TATCAAGTTCTAAGCCTGGTGCAAACTACTCATAATTTCA
TTTAATCTTTACAATGTTCTGATATGGTGAGTATCATTAT
GCCGTTTTTACCAGATGAGAAAGTTGTGGTTCAAAATCAC
ATAACTAGTTACTGATGTAATAATAGAATTTGAACTCAGT
CTTTCTGAAGCTAATAACTCCTTTTCAAGTATATGCAAAT
TTATAAAGCTAAGGCCCATCCCCATCCACTGTTCTGTTTT
GATTTTTACACCAACGCTGTCAGGCAGACAGAGCAAGTTT
TATAAATGAGAAAGCTAAGGATTAGAGTTTTTCATCCCAG
CTTGTTCACTAGTAAGAAACACAGTCAAAGTTTGAACACA
GGGCATTTACTCTCAATCCAGGGCTTTTTCTTTCATGAGA
TTCTGCTTTGTCTTCTTGCCATGTCAATCACAGGTTATAC
CCAAGAGGCAACAATACTGTTAGTTTAGATTAACAAGTGT
GTGAGTTTGGTGGGGCTGCCATAGCAAATTACCTTGTGAC
TTAAAACAACACAATTTTATGTTCTCAGAGGACTTCTGGA
GGCCGGAAGTCCAAAATCACGGTGATAACAGGGTTTAGGT
TCCTCTGAAGGATCTAGGGGAAAAATCTTTTCTTGTGCTT
CCAGCTTCTGGGGGCTCCAGGCATTCCTCGGCTTGTGGTG
ACATCACTCCAATCTTTACTTCTGTCATGGCCTTCACCTC
TGTGGCTTTCTTCCCTTCTGCCTTTTATCACTTGTCATTG
GATTTAGGCTTCACCTGAATAATCCTGCATGATTTCACCT
CAAGATCCTTAATTTATCACATCTGCAAAGACCCTTTTCT
AAACAAGGTCACATCCTCAAGTTCTGAGGGTTAAAACATA
GACATATCTTCTGGGGCCCAGCATTGAATCTACCACAATA
GGTAACTAGTATTTTAAGACACATATGTAAATAAGACATA
CGTATAAATACACAAAGCTCATTAGAAAACATATGCAGTT
CATTTCAATTTCTCTCTCAGTTGCTTTCTTCTCGATTACT
AACTGAAGGCTGCCATGAGGAATGGTTTTTGATGAGAATT
GGGGACAGGGAGGGATTCTTTTAGAGCAAAAGAGTGTTAA
GGTTAGGGCAACCTGAGAAGGTAGCTATGAAATGCAAGAG
CCCACCCAAAAGGCAGAAGAGAGGATAGCAGCTCAGCACT
GAGGGAGCAGCAGAAAGAGTGCTGGAGGTAGGTGGAATGG
TTCTGAAAGCAGCTACTTCACCGTCATGACTTGCTTGGGT
GAGATTTTGATGACCTTTGCATGATCATAGTTATCAAAAC
CTACTTCTGGATTGGGGAATGGTAGAAGGAGGGAAGACCA
ACAGGAGTGTATTAGTCCATTTTCACGCTGCTGATAAAGA
CATACCGAGACTGGGCAATATACAAAAGGAAGAGGTTTAA
TTAGACTTACAGTTCCACATGGCTGGGGAAGGTCTCAGAA
TCATGGCGAAGGGTGAAAGGCACTTCTTACATGGCAGTGG
CAAGAGAATGAGGAAGAAGCAAAAGCAGAAACCCTGATAA
GCCCATCAGACCTCATGAAACTTATTCACTATCATGAGAA
AAGCACAGGAAAGACAGGCCCCCATGATTCAATTACCTCC
CCCCCCAACCCCGGGTCCCTCCCACAACACTTGGGAATTC
TGGGAGATACAATTCAGGTTGAGATTTGGGTGGGGTGAGA
GCCAAGCCATATCCAGGAGCATCTTGTCCTTGTTCGGTTT
GATATCATTTCAGCCTGTGGGGAGATGCGCAGATGGCTGA
GGGTAGAGGGGTATGGGCTAGAAGGCTCGGAGACCCTTGC
TGACCATGAAATCAGGCCCTCTGCAGAAAGTGGAGCAGTC
TCAGTCCCAGCTGTTCTGATGCTGCCATTGCAATCAACTT
CCGCAGTGCCTGCTCTTGCAGGTGAAGGCTGGAAGTATGG
GGAGCCCTTTAACAGCAGCAGAAACATTCTCTATTGAGAA
CAGGATTGTGAATCCCATGGGGAGGCTCTGTTCAGAGTCA
CCCTTACTTCCTACAGCAACTATGGAGCACACAGGCCTGG
CCGAGCCAGTCTGGTGCTCAGGGCTCTGGGAATTCTGCTA
CACTAGAGCTTTTGCAAGAAGCAGTGGCAGCCTACGGGCC
AAGAAAGCACATTTCCCCAGATACTGCTAGCAGACCCAGT
GCAAGCTAGTGCCAGAGAGTCAATGCCACCCCCGTGTCCC
CCTTTACCAGCCATTACATATTCGCTTTGACAGGGCCCAA
CATCTAGTTCTGCTACAGTCTTTGCATTCATGATATTCTG
TTTCTCTGCATTTACGATGGGATATTTTACAGACAGAATA
GGCAGAAAAACCACACTGTTGTTTTTCATGGTTGAGGGTT
ATTTGAAAAGAAAGGAAAAATACATCACAAAGGATGATTA
GAGCTGACCTGGGAATCGTAGAAGCCAAATTTGTGGCTAT
TCAAGGCTCTTGGGAGCTTTTTCAGGTAAGTAGAGGTCCC
TTCTTCCCTAGAGTTCTTAAGCTGCAATGGATGCTAGCTC
CTTAGTGTTGGAGCACCGGTACTTCTGGCCAAGCTTAGGA
TGAGGCCCTAGAGGTGCCTTTGAGCTTCTTCATCTAACAG
CTCCCCAGAAAACAGGGCAAGTGGGAAATCTGGAGGCAGG
AGGTGCTCAGCTGAAGGCTGGTCTTCCCTTAGTACTGAAG
AAGGGGGCCCATCCTGTAGTGACCCCATGGTGAAATAGAA
TATGATTGTCTTTGGAACTCTTCTCTGCACGTTGTTCCAT
CTGCCTCTTGGTAGCTGTCCATTCCCTATCCCAGGAGCCC
ACCATTACCTTAGGCTGTCTGTATGAGTTTCCCACGGCTA
CAATAATGAAGTGCCATAAACTGAGCAGCTTAAAACAACA
GAAATTATATTATCTGACAGTTCTGGAGGCTAGAAGCTCA
AAATTAAGGTGTCAGCAGGGCCAAGATTTCTTTGAAACCT
GTAGTGGGACTCTCTTTTCACTTCGTCCCAGCTTCCAGTG
GTTTGCAGACACTCCTTAGCATTTCTTGGCTTGCTTTTGA
AACCTCTGCTTCCCTCAATCTCTGTCTCTGTCGTTACATG
GAGTTCTTCCCTTGTATGTCTCTGTATCTGTGTCTTGTCT
CCTTTTCTTTAAAGATACCAGTCATATTGCATTATGGGCC
CACTCTACTTCAGTATGTAACTAGTATTTTAAGACACATA
TGTAAATAAGACATACGTATAAATACACAAAGCTCATTAG
AAAACATATGCAGTTCATTTCAATTTCTCTCTCAGTTGCT
TTCTTCTCGATTACTAACTGAAGGCTGCCATGAGGAATGG
TTTTTGATGAGAATTGGGGACAGGGAGGGATTCTTTTAGA
GCAAAAGAGTGTTAAGGTTAGGGCAACCTGAGAAGGTAGC
TATGAAATGCAAGAGCCCACCCAAAAGGCAGAAGAGAGGA
TAGCAGCTCAGCACTGAGGGAGCAGCAGAAAGAGTGCTGG
AGGTAGGTGGAATGGTTCTGAAAGCAGCTACTTCACCGTC
ATGACTTGCTTGGGTGAGATTTTGATGACCTTTGCATGAT
CATAGTTATCAAAACCTACTTCTGGATTGGGGAATGGTAG
AAGGGAGGGAAGACCAACAGGAGTGTATTAGTCCATTTTC
ACGCTGCTGATAAAGACATACCCGAGACTGGGCAATATAC
AAAAGGAAGAGGTTTAATTAGACTTACAGTTCCACATGGC
TGGGGAAGGTCTCAGAATCATGGCGAAGGGTGAAAGGCAC
TTCTTACATGGCAGTGGCAAGAGAATGAGGAAGAAGCAAA
AGCAGAAACCCCTGATAAGCCCATCAGACCTCATGAAACT
TATTCACTATCATGAGAAAAGCACAGGAAAGACAGGCCCC
CATGATTCAATTACCTCCCCCCCCACCCCCGGGTCCCTCC
CACAACACTTGGGAATTCTGGGAGATACAATTCAGGTTGA
GATTTGGGTGGGGTGAGAGCCAAGCCATATCCAGGAGCAT
CTTGTCCTTGTTCGGTTTGATATCATTTCAGCCTGTGGGG
AGATGCGCAGATGGCTGAGGGTAGAGGGGTATGGGCTAGA
AGGCTCGGAGACCCTTGCTGACCATGAAATCAGGCCCTCT
GCAGAAAGTGGAGCAGTCTCAGTCCCAGCTGTTCTGATGC
TGCCATTGCAATCAACTTCCGCAGTGCCTGCTCTTGCAGG
TGAAGGCTGGAAGTATGGGGAGCCCTTTAACAGCAGCAGA
AACATTCTCTATTGAGAACAGGATTGTGAATCCCATGGGG
AGGCTCTGTTCAGAGTCACCCTTACTTCCTACAGCAACTA
TGGAGCACACAGGCCTGGCCGAGCCAGTCTGGTGCTCAGG
GCTCTGGGAATTCTGCTACACTAGAGCTTTTGCAAGAAGC
AGTGGCAGCCTACGGGCCAAGAAAGCACATTTCCCCAGAT
ACTGCTAGCAGACCCAGTGCAAGCTAGTGCCAGAGAGTCA
ATGCCACCCCCGTGTCCCCCTTTACCAGCCATTACATATT
CGCTTTGACAGGGCCCAACATCTAGTTCTGCTACAGTCTT
TGCATTCATGATATTCTGTTTCTCTGCATTTACGATGGGA
TATTTTACAGACAGAATAGGCAGAAAAACCACACTGTTGT
TTTTCATGGTTGAGGGTTATTTGAAAAGAAAGGAAAATAC
ATCACAAAGGATGATTAGAGCTGACCTGGGAATCGTAGAA
GCCAAATTTGTGGCTATTCAAGGCTCTTGGGAGCTTTTCA
GGTAAGTAGAGGTCCCTTCTTCCCTAGAGTTCTTAAGCTG
CAATGGATGCTAGCTCCTTAGTGTTGGAGCACCGGTACTT
CTGGCCAAGCTTAGGATGAGGCCCTAGAGGTGCCTTTGAG
CTTCTTCATCTAACAGCTCCCCAGAAAACAGGGCAAGTGG
GAAATCTGGAGGCAGGAGGTGCTCAGCTGAAGGCTGGTCT
TCCCTTAGTACTGAAGAAGGGGGCCCATCCTGTAGTGACC
CCATGGTGAAATAGAATATGATTGTCTTTGGAACTCTTCT
CTGCACGTTGTTCCATCTGCCTCTTGGTAGCTGTCCATTC
CCTATCCCAGGAGCCCACCATTACCTTAGGCTGTCTGTAT
GAGTTTCCCACGGCTACAATAATGAAGTGCCATAAACTGA
GCAGCTTAAAACAACAGAAATTATATTATCTGACAGTTCT
GGAGGCTAGAAGCTCAAAATTAAGGTGTCAGCAGGGCCAA
GATTTCTTTGAAACCTGTAGTGGGACTCTCTTTTCACTTC
GTCCCAGCTTCCAGTGGTTTGCAGACACTCCTTAGCATTT
CTTGGCTTGCTTTTGAAACCTCTGCTTCCCTCAATCTCTG
TCTCTGTCGTTACATGGAGTTCTTCCCTTGTATGTCTCTG
TATCTGTGTCTTGTCTCCTTTTCTTTAAAGATACCAGTCA
TATTGCATTATGGGCCCACTCTACTTCAGTATGACCTAAC
TAGCTCATATATCTGCAAAGACCCTTTTTCCAAATAAGGT
CACATTCTGAAGCTCCAGGAATAACACGAATTGGGGGGCA
GGGGACAGGGACATGATCAACCCAGTACACACTCTGTCTC
ATCTATTTCCAGGAAAGAATTGTGTAATCTTATTCTCAAT
ATAGCGAGGATGACTGATGAGCCTGGATGTACCACAAGAT
ATATTAAGAGGTGATACCATGTAAGCTAGGGGAAGAGGAG
CAATTAGTGGAGAGGGAAGGTTTTCTATGAATGAATCTCT
GATGGTGGAATTCTATGCACCGGGAAGGCCTGGGGACCAG
ATTACTCCAGGTGGGTGTGTGCCCACTCTTCCTAATCTTG
TTGAGTGGCTCTCATCACCATGCTAGCATTTTTATATAGA
TGGAAATAAAACATCGGGGCATTCTTAGAAAAAATAAGAG
TCAGAAAACCAGGATAGCATAGAGGAAAGAGCCCCTTAAC
TTGTGTCAAGAGACCTGGGCCCAAGTCTTGGCTTCTCCTG
TAACCAGTGTGGGCCCCAGAGCACTTCAGTGGCTTCAGGC
TCCTCTGTAGTATGGGGGGATAGGACCAGAAGACCCCTAC
GTTAATTCTTCCCCTAGCATTTTATCATCATACATGTGGG
AAAATTAGCTCACTCTAATCCTCTGCTGGTTTCCTCCCTG
CTGCCTCTTGTTTGCAGGCAATAGTCCTGTGAGCAAACAT
CACCTCCTGCACCTCCACTAAATTGGGATGCCCAGAGCCA
AAGGGCTGATTCACAGCATTAGGAACAACTAGGACACTAC
ATTTTGGGTAATAAACTGTTTTCTGAGAGTCTTGTATTTG
TTATCCAAAGACTGTATCGGGTACTAGATATATATTATAC
TGTGTAGGTATAGAGAGAAATGTATAATAGTAATACCTGC
TATTTACCCAACATATGTATGCACACACACAATAGTGGTG
AATTTGGCTGATGATGTCTTTGTACACACAGAGTCTATGA
TCAACCAGGTCAATTTAGGTCAATTGATCCTTTAGAAAGG
TAAGCCAATAGTACTTTCGGATCCCATGAGAGACAAGTTG
AAGAGCACTGTTACATGTTGAATTTGTCTTCCAAAAAATA
TATGTTGAAATCTTAACCCTCAGTACCTCAGAATGTAACC
TTATTTGGAAATAGGATCTTTGCAGATGTAATTAGGATGG
GGTCAGACTGGAGTAGGGTGGGTTCTTAATCCAGTATGGC
TGGTGTCCTTATAAAACAGCCATGGGGAAACAGAGGCACC
AGGGACAACCCCATGTAAATATGAGGACAGAGATGGACTT
TTAAGCTAAGGCATGCTGGAGAGTGCCCACAAATCACCAG
AAATCTTCCAGGAGGAAGAGGCAAGAAAAATTTTTTTCTC
CCTACAGGTTTCAGAGGGATCATAGCCCTGCTAATACCTT
GATTTTGGAATTTTAGCTTCCATAACTACCAGATGACAAA
TTTCTGTTGTTTTAAGACACACAGTGGTGCTTTGTTACAA
TCTTAAAAAACCAATACAGGCACTTAAAGCAGTCTAGAGG
GTTCTGTGAAAGCTTCCCAGAGGAGGAGATGCCCATACTG
GGGCCTTAAATATGCGTAGGAGTTGGCAAAGGACAGGGTG
TGAGTGGCACGTGGATATTGGGCTAGAGGGTGTTCCGGGG
AAAGGAAACAGTATATACACATGCCTGGGGAAGAAAGCCT
GGTTAGATGGAGGTTAGTGTGGGTGTCCCACAGTGATGAG
GAATGAAAAGCAATGTGGCCAGAAAAAGAAGGAGGGACCA
GGTCACCTGCTCCTGTTGAGGTAGTTCTTCAAGACTGGCA
TGAGTGCCATGGGTGCCTGGTGCCCCAGTTCTGCCATGTA
CCTGCAAACACCTGATTCACTGCTGCAGAGGAGTATCAGT
GGGGGATTCAATAGGAAATGAGGGTGTGTAAGGCTTTTCT
GCCTACAGTGCTCCTTCCAGATTCAGAGTCTCCAAGACTC
ATTTATTTCCCAAATATTTATTTAGTGTTCAAAGTTCTAC
ATTTGGTATGTAAGATACAGAAATGTATAACAATAATACC
TAACATTTACCCAACATATATTATGTACAAAGCAGTCTGC
TTAGTGCTTTACATGGATTATCTCACTCAATGCTCTTAAC
ATCCTCACAGAGTGAATAACGTTATTAGCCCTCTTTCACG
GAGAAGGAAGCCAAACCTGCAGAGATTAAATAACTTGCAA
AAGTGTTTCAGCCAGGAAACTGTGGAGCTGAGATGTGAAC
CAGGGTAGGCTCAATCTAGGGCCATAGGCTTAACCTTTGT
GTAATACAAATCCTTGCCTCTATAGTACTTATAATCTAGT
AGGAAAGGTAGGACAGCCGTAACTCAAAGCACATTGAATG
ATGATAGTTTCTAAGTGCTTAGAGAAGGTATAAAATGGAT
GGGATATAAGGGCAGAGAGCAAGGAGGGAGGAGCAGGAAA
GTTCCAAGTGAAGAAGTGAAATTTGAGCTGGACATTGAAG
GGTAGGTAGCTAATAATATTGACAGCAGCTTATCAAGCAT
GTGCTAGCTGTGAAACTGTGTCAACGCTTTATACAACCCT
ATGAGGTAGGGTACTACTCTTTGTACCAACCCTATGAGGT
AGGTACTACTATTAACCTATTTAATACATTAGGAAGTTGA
AGGCACAGAAAAGTGGAGTGTAATTTAGATAGATATATCT
GGCAGTGAGGATAATGGCCAGAGGAAGAAAGCATCCTGAA
ATGCACCTCAGGGGTGAGTTTGGGGCAGTGAGTAACTGAG
TGTGGTGGGGGTGTCAGATCCATGAAGAGAAACAAGGAGG
GTCAGATGGCACCAGGTCATGAGAAGCGGGGAATTCAAGG
TAAGGATTTGGACTTGATTCAGCAAGCAGTGAGGAGGCAT
TAGAAGATTTTGATCAGGAAGATTAGTCTGGCAGCAGAAT
TCAGGCTAGAGCACAGACAGATGTAGACAGTGAGATGAGC
AGGGGTCCTATTACAGTACATCATGCCCATCAGTTGGTCA
CAATACACGTTGAGTACCTGCCATTTGCCAGAACAGACCG
GCCAGCTAGAAAGAAGAGGTCTCCACCGTCCTGCAGTTAA
CAGTCAAGGACGATGGCAATGCCATCCCGAATCAAGGCAA
GAGCTACGGCAAAGGGAAGAGGGGTGGGTTGTAATAGCAT
TTCACGTTTAGAATTAACAGGACATGGCAATGGAGGCATT
CAGAGTGCTCTCAGCACTCTGGAAACTATGCCTGTGGGTC
AGGGGCCAGCCCACCTGGCAGGTAAGTATGAGACTAAACA
GAACAACTGAGTTTATAAAGCAAGTTGGAGTTTAGAAGAG
CTTCTCTCTCTCTCTCTCTCTTTTTTCTACTCACACAAAC
TCATTTGAGATTGAGCTTCCATGAAAGAGCATCCCACACA
CCTGCTCACCCTGGTGAGGGGCTCTGCAGCTGTGACTGCT
GCAGTTCTGGACACCAGAGGCCAGCCCAGTGCACAGCATG
ACTGGTGTGACTAAATTCAGGAGCGCATCCTGGGTCCTCA
GTCTTTGAACCACCTACTCGCCACTGCTCTGCCCAATTGT
ACAGGCTTGACTAGCTCAGCCCCTCTGCTTCTTTTCTCTC
TGCCTCCTGCTGCCAGCCTTTGGGCTGTGTTCTGCTTGTT
AGCAGCTCTGCTGGAGGTGGGCGAAGGGATGGAAAGCCTC
CAGAACTTGGACTAGTTTCTTCGGCTCATTGTTAACAGCT
CCGATAAAAGCCAGGTTAAGGGAAAGGCGGTTGAGGTTAC
TGGGTCAAAATTTTCGTACCAATACTCCAGCCTGGGTATT
ATGTTTCCTCTACTTGGTTCTCTCCACCTGTTTCAATTCT
ATCAGGCTTCTGAGCTCAGCTTACACCCAGCAGAAGCTCA
GTAACTGTGGGGTTGGTGATAAAACTGAGAGCAATCCGTC
CAGATGAAAGTGCACACTCATTGCTCTGAGCTCACTAAGC
ACTTTGTCTATCCTGCCTATTACTCTCTTAAAAACCAGGG
AGAAAGAGTTCTGTGCCAGAATTTACCTCTGGGCTCCTGA
AATCACTTCTTGGACTTCCTTGCTCAAGGAAGAGCCAGAT
GGAGATTTATTAGCAGAGATGACTCCATCTATGTGAAATT
ACGCATTATAACAATTACACAGAACTTTACCTTCCATTTA
ATTCTCCCCTTCCATTTAATTGGTGAGGTAGGTTTTATTA
ATCCCATTTTATAGATGGGTAAGTTTCAGTGATTTACACA
AGAGGCCATGCCACTTGGGTAAAAATAAGTTGGAGCAAAT
GCTTTTTTATTCTGAAGTTCTTGTTTTTATTCCAACACAC
AACCTCTGTGTTTGCACTGTTTTAGTGGTGATTGGCTTTA
TGTATTATGCTTTTTTCCTCTGGGGAAGAGCAGAAAAATG
TTTGATTACTACAAATTTCCTGAGCATCATGACCTGGGTA
CTTTTCCTGGCTCTGCCGTAGCTAGTACTGGGCCTTGGGA
ACAAGTGTCACAACATCTCTGGAACTCTATTACCTCATCT
GTAAGACGGTGGGTTTGGATTGAATAATTTCCCAAGACTT
GTGTTCTAATTCTATACATGCAAGGCTGGTATTGGTTTAC
TCTTTTTTCAGGTCCAAAGTGAGCTGTAGAGGATACTTGT
TTTCTTCCCAGCCAGGTTGGCACTTGATAGACTAATTAGC
CTGCTTATCTTTGTTCTACTCAATACGTCAGGTGGGTTAT
CTGCATGACTTTTCTGGTCCCCTGAAACTGGAATCGTTCT
GCATTGAAGTGGTTCCATAATGTACCTCCTGCTCTGGGCC
ACTGTCCTGGGAGGCCATCCTAGACTGAGATTCTACATGA
AGTTTTATGTGTTGTAAGCTGGTAAAGGGCTCTATAAATA
CTAGATGTTCCTTTTGGTCCTTTGGACGGCAATGGACAAT
GCTCTCAAGGTCCATTGCTCCCATGGTTGCCCAGCATTCT
AATGGAACTGTCTTCTTCCATTAGCAAGCTGGGGAACTTG
AGATGGCCTAGGAGGGATGTGGAGAAGTAGACCGTGATAG
AGGAGGAGACTGGAGAGAACAGGCACTCAGTCACTAATGG
AGACCCTCCTAGCACCCCAGGAGCAGCAAGATCTCTTTCC
GTGGAGGCCATTTGCTCTCTAGTTGCAGAAGTTGCCCTGC
CAGCCCTTCACCCACCTAGGCAATGAGGCCAGGGAGGCAC
AGCTGTGCCCTAATGAACAGCCAGATGGAAAACCAAATAG
GCACATTAGGTTAGTGGCCAACCAAATCCTCAGTCTTCTC
AAATGAATCACAACCTGTGTGCTGGGTGCTCCTGGGCAAA
AGGCAAGGGCAGTGTTTGATCAATGGCATTGCCTAAAGTA
GAGCCTCCGATAGTCCCAGCACCCAGGTTAACCCTCTTTC
CAGACAGTGTGTTCCTGGAGGTGACAAGCAGGATGTGGGT
TCCTCTGCAAATTGTAAAACTGGCATATTCAGGCCAACCA
GGTTGGGGGGTTCCACTCCCTGCTGTAAGCAACGGCCCTA
TGGCTTTCTGTATGGTTCTCCTGAGCAAAGCAGTGCCTTA
CTCCTAGGGCTAAGGAGAGTGTCTACCAGCAGGGAGGGCA
GAGGGAACAAATGGTTTCCTCTTAGCCAGTTGGGACAGAG
ACTCCCCATATGAAACGGAACTGCAGTTTAATGGCATGGA
ACAAAAGCAGCTAAGCGGCTGCCAATATGCATTCAGTTGA
GTCCAGGAACTGTAGTAAAATTAAAGGGGAGAGGGGAAAA
ATAACCAGCCCTGCCAGGTTGATTTGTAGTGTCTGCATTG
ATGCTACATTTGTATTCAAGGTTTCTCTGAATAGGAGGTG
AGCTCTAATGATATCACTTTAAACCTCAGGGCCAGAGATA
TAATCACATGCCATTACTTCTTAATCACATGGTAACTACT
ATGCCATTACTTTCTAACTTCAGTCTAATTGCAACTTACT
TCTGATTAGTGGGCAATAAACATTTACAAACAGGGTCCAG
ATCTATTTCCATACAATTTACTCAGCTTAAGAGAAGGAAT
GAAAATATATAAATTGGGTGAGCGCAGGGTGCCTGCCCCA
ATACTGTAGTTATCACAAGAAATGTTGGTTGAGCTTGAAT
GACCGTCCCAATTAAGTAACAAAATAGATTTTAGGGGAAA
AGTAGGTACCTCTACCTAGGAGTGATGCAGGAAGTCAAGT
TTGAAGTCCAGAGTCTTGAGTTCATGTTCTTGCTCTTTTA
TTTACCGATCTTGGTCAAGAACTAAACCTTTCTGAGTATC
ATTTTCCTGATCTAAAATGGGTAAAATAAAAACTACTTTG
AAAAGATAAAGATTTTTTAAAAGATCATATTTGTGTGAAA
CCTTGGTGAAATAAAAAAAAAAGATGTTGTGTAGTTATTA
ACTATTACTATTTTTCCCAGGGTGAGGAATATCCTTTGAT
AGCGAAAGAATGTGAAACTGTTATTATTAATATTTCAAAG
GTTTCAGCGAGTACTTCTCAGACTTTAATGCACAAACAAA
TCACCGAGGATCTTAGATTTCAATTCAGCAGGTCTGGAAT
GGGACCTTAGGTTCTGCTTTCTTAGAAGCTGCCAGGTAAT
GCTGATGTGACTGGTCTCACACCACACTATGAATAGAAGG
CTTTAGGCCATCCCGATGCAAGAATCCCACTGTGGAAGGT
AATGGGACATAGGGCAGAGGGATCGCACGGTCACCAAATC
GTGTCTACCCTGCTGACTGGAGCCAGTGCCAACCTTAGCT
CCTGGACCGCCGGGTGCAGACAGCGGTAGTTGAAATGCAA
GCTGTGTCTGGGAAGGCGGGCACATAGAGGCACCCAGACA
CTCACGTCTGATTAAGGATCAGGTCTTCAGTGCAAGGGAC
CAACACCTAAAAGGGTAAATCTCCATGGGGAGAGGATATA
GGAAGATTCTGAGGAAGAGATGTTTTTGTGTAATGATCAG
TAAAGGTGTTCCGGTATCAGAAAACTCAAAGCAAATATGG
TCGTGGACAGGGACTCTAGCCATGCCACTGAATCCTCACA
ATTGGCTTGTGGAAGGGGCTCAGTTACTCCTTAAGAGAAG
GAAGAGGAGAAAAAAGGGCTGATGGAAGGAGGAAGCAGGG
AGGGAGGAACGAATTTCTTTTGGGAGTGGTGGAAAGAGTG
GACATTGCCAACTCCACGTATTTGTTAATGGCTGGCACCA
AAAAGAATACCAGAATTATAGATGATTGAAGCTGGAAGGC
ATCTTTGGGGTTATCTTTTTCAACCTCTCATTTCACAGTC
CAAGAAACTGAGATTTAGTGCCTGTCCTACAGCCACACAG
GGAGTTGGTGGCAAAGCTGCATGCAGTCAGTCACCCGGGG
TTGGTAGCAAAAGTCACACAGGGAGTAGCTGGGAACACTA
GAGCACAGTTTTCCCAGTTCTCAACCTTATCTTCTTTCCT
ATGCTCCTCATACCAGATACATGAAACTTGCTTCCTGAAA
TATCTACATGCCAATGCCCAGATAGTGGGAAAACGGCAGC
GGGGACTACCAAGGAGCACAGACCTCCTTGCCTCTTTGCT
GAGCCCCATGATCCCCTCAGCTCTGAACACCACCTGTCTG
ATTTCCAGAGAAGAGGTTTTGTTTCCTCTGCCCCCATCCT
GCAGCAGGGGGAAACCAGGCTACACCAGACCCCCAAGCCT
TCAAAGTTCTGCTTCAGAGAGTTGGTCACTTTCACATGCC
TGGATCCCAAAGCACACCAAGCATCACCTGCCAGCTGCCA
GGAGGTGTAGGTGCCTGCAGAGGGCTAAGAGACGGTGTCA
CTTTCTCGAGGAGATGTGTGACATCTCCTGAGGGCTGTAA
TGCGTACATGCCAAGGCAGGTGGGGGACCTCCCAGGCAGG
GCCAGGCACTGAGGGCTATAGAGGGGAGGCTTTGGTCATG
AACACAGGGCCATGAGCAGGGTGAAGGGCAAAGAGATCAG
ATAAAATGCATCCCCCAGAGAATACTTCTGAACAGAACCC
TTGGAATCCAGAAATGCCCTTTAGGGTCACATGGGGAAAC
GTAGCTGACCTGGAAGCCTATTTGACCCCTGGCACATCTC
CTGGTAGATGCTTTGTCCCATGTAGAAAGAGCAGAGCCTA
TCCACATGCCATTCTCTCAGTTATTTTTTAAAATTACCTT
AATCTAGCTATTTTAGGTATGTACTTCAGGGAAACACATT
TAATATATGCCTATATTACAGTATTGCTTTTGAAACTCCT
AGCATTGAGCATGGAATGTCATTAAATATCCTTTGAGCAC
AGACTTCAGTGAAATTCTTAACTACTATGCAAAGTAAAAC
CTAAATATATGTGGATGTGGGATGCTTTAGAAGCCTAACT
GAAAGGTGCATGCTATGTTTGTGATGCAGACTGTAAATAA
GGGTGTTTAGAGCTCCAGTTTTGTTTCTTGTCTCCATTCA
GTACCACCAAATATGCCACGATTGGAAGGCTCCTCTTAAT
CTCCATGCTCCTCTCTATACTCTAATTTCTGAAACAGGAG
GATGTTGAAGTCCTGGGAGGTCAGGAGACTGGCCAAAGTG
AGTCACGAACAGGATTAGAGCTCACACTCATCTGAGTTTA
CACCGTAAGGAGACACATAGGCTCCGTGACCTTGGAGCCA
CAGGGTGGGGCCTTGGTGTGGACCTCAGACCCCCACTTCT
CCAGGCGTGGGATCCCTGCCTGTGTAAGGGGCAGGACCTG
GGGTCCTAAACATCACCAAAGCATCTCCAGGCCTGCAGAC
TAAGCCTGAACCCTCCTCTCTCAACACATGTTTAAAATCC
AGTTTCTGAAAAAGGAGCAGTTACTGTTTAATCACCTGCC
CAGACTGAAGTCCAGGCTTGGTGCTCAACATTCCTTTTTG
GAAAAGCTCATAGAGCAAACTTTAAGGAGAAAAGAAGGTC
CAAGAATCCTCCCTGCCCTTCAGCTGGGACACACATACAG
GTTAAAAATAGAATTTGGTTGTACTGTCTTCAGGCTCTGA
CCACACCAGCCACATCCAAAGATGAAAAGTTTATAATTCT
TTTAGCAGCCCTCTTAGCCTTTATTGCCCACCCCCGATTT
GTCTCCACTAATGTAACTGAGCCATTTCCCTTCCTTTCTT
CCTTCCTCTCTCAGGAAGAAAGCTATTTCACCAGCCCTAC
TCAGGTGGGGGGATCCCCATGAGTCCAGATGGCTACATAG
CAGCCCTTCAGGCTGTGGGCTAGAGAAAGGGAGTTCCACG
GCTCTTTCTTCCTCAGTATTTTTGCTCATTGCTTCATTGT
CCCCTTTATGACACCCACTGTTGGAAGAATCTGAGTGCTG
AGAAGTCTCTGTGTGTGCTCATGCAGGTCAGGATGAGACC
AGAGTTACCCCAAGGAGCCCCTGGTTACAAAATACTCCTT
CCAAGAAGCTGTAAATACAGCTTGTTTGGAGAGTGTTTGG
AGAGGGACATGGCAGGGGAAGCCTGGGGGACACTAAAGTC
ACCGAGGGAACTGCCCAGCTTCCCGCCTGAAGTGCATATC
CGTAGTGTATGCTGTAAAGAGTCAGGCTTCCTTTTAACAA
TTTGAGATGATGACGATAAGTTCCCAGAAAGGAGGGATGA
AATAATCAAGGAAAACAGTCATAAAAAGATGCGTAGAAAG
TGGAAAAAGTCAGATGTTCTGCCAAGAAGGTGGTAAGAGG
TGAGACAGAGCAGGGACTCCTTAAGGGTCTGCTGGGCATA
CCTCCCAAGCCAGGTGGGCAGATTTCAGTTTGGTTCAATA
ACAGAGAGGACACAGGCGGGTAAGGAAAGGAAAGAAAACC
CTCTCCCTCTTGATCTAGGGTGCCTGGCTCGCTGAAAGCC
CACGTGTCAATATCAGCTCAGCCTTGATGCCCTCTCCACC
TTGCTTCCCACCATACATGGGTATCATAATCTTTTCCCCA
CACCTCTCTCTCTCTTCCTACCATATTCAAATTTGACAAC
AATAGGATTTTGATGGCATGCACTCAGTTCTTTAATAAGA
AAAATTAAATATGAACACATAGCAATATGTAATAGCTAAA
GCTTATTGAACATCTACTATGCATATCATCTCTGATAATA
ACAGTAGCCATGCAAGGTAAATACTATTGCCCTTAATTTA
TAGATGAAGAAACAGAGGCTCAGAAAGGTTAAGTAACTTG
CCTAGGACCACACAGCTAGTAAATGGCTGGGCTAGGATTT
GACTGGGTTCATATTTCTCCAGAGCACATCCTTTCTCAGA
ATATCATAAAATCTCTCTGACTGAGGTGATAGGATTTAAA
TTGTGACACTCCTTGAGCACAGACAGCATCATGTTCATCT
TATAAGAGGCATTTAATAAAGATTTGATGTAGACTGGTTA
TGCAGGAGGCCAAGTTCTGATGCAGGCTCCCTTGGCTTTG
CTGACAATGTTTTCCTGAAGAAGGGAGAGGGCAGTAACTT
GATAGGACAAGAGAATTCTGGCCTCCACTGGCCAAAGTGG
AGGTCAGAAGACCATCTGTTCAGTAGGTGGTAATAATAAC
ACACCCACAGCAACAAGGCAAGGAACAGGGCAGAGCAACA
GGTCCTCAGGAATCAGAGGGCAGGAGGAGCAGCCAGGCTA
CAGGGGGCAGGCTCCAATCATGCCAGTGAGATTAGCTGCA
GGCCAGAGGAACCAGGCAGGGAATACTGATACCCTGGCTC
TGGGGTGGGATGGGGTGTGGATGGAGGGGGATACGGGTGC
TAACTTGTAGGATTTGCCAATTCTCAAGGTGTAAATGCTC
CCAACATGGCCAATTTAAAGCTACCAATGTGATGTTGACT
GGTTCACAAAATACCCCAGATTTGGATAAGGGGCCTTTAC
CATTAGAATCAGGAATGCACTGTGGCAAGGACTTGGGTCC
TGGCCAGCAAAATAAGATGTAGCTACAGAGACTCAGAGGC
CTAGAGAGAATCACAGGAATTTAGAGAGATTACGTCCTTG
CCCTGTAGCACCCTTCTAGAAAGATAACTCTGCTTACAGA
ATACCCAGAGGAGACCCTGCAAAGTCTCTCCTGGCAACCT
TTCACTGCTTTCTAACTGTCTTAAACATACAGCATTAGGG
ATCTGGACCAAAAACCTGTAGTCACAAGGTAATGATTCAT
CCATTCATTTATCAAACATTTTTTAAGGTCTTTCAAGGTA
CCAGGTATTGTGTTGAAACCATACACCTTCATTCCCTCTT
AACTGTAGATACCTTGAGGGAAAGGGGGGCTGTGTTCCTA
CCCCAGCACCTAGAGCAATGCCAGACACATGAAAAGCATT
TGAATATTTGTTTGAGTAAATCATTGGAATCAAGTTCACT
AATGGAAAAAGAAAATTAAAGAAAGTCAACATATCTTCAG
AAAACTTGGAGGAGTTTATATTCCCGCAGTATGATTTTCT
TCTCTTTCCCAGCCTTCCTCTCATCTCATAAGTGGTTTGG
GATTTTAAAGACATCACAGAAACATTAAGGATACATTTGT
CAAGGTTAGAAGGTCCTTATTTCATTTGTAAAACTGCTGC
ATTATTTTACATGTGAAGAAAAGTGGGGGGTTTGGGTAAT
GGAAATAAGAATCTATCAAGTTCTCAGGGGGATGAAAAAT
CCCAGTGTTTAGCACTGCCTGTGGGCCCAGCCTTTGAATA
ACAGAACAGAGGCCTGACCCATTGACTGATGCCTGTCCCT
GCAGGGCATTTCTGAAAGAGAAGGTCTTTGCCCACAACCT
GAATTTCCTCTGCAACAAGAGGAATTCCTATAAGATTCAC
CAGATATGCAAAGACAAGGGGCTGCCTTTGCAAGAGAGAC
TCAGATCTCCCCAGCGAAACCACATGGGTCATTGAGAGCT
TTGAGGGCTACCTTTGCTGGAACACCTTTTAGCCCCAGCC
AGTGTAGGAGAAACCTAGGGGTAGGATAGGGCCCACTCAC
ATCTCTGTAACCTCTGAGATTAACAGAGGAGGTGCTGTGA
GTGACTGGAAAGGCAAGGGTTAGGGAATCCAGGCCAGTGC
TCCCCCAAAAACTCAATCTGTGGGCTGCTTCTCCAAAATC
AAGATAGGGTTTATCAAACTTCTTCCTAGGAAGGACTCTG
GCAGGTACCTAAAAGATTAAAATCCTTATTTTCCAGTCTG
TGAACTCTAAGCCACGTATCATCTAACCAGCCTAGAAGGA
GATTGAGTATTTGATTTTAAAAAATGAAACATTTTCAATT
GTTACTTGTCTGTTCTTTGTTTTTCCACCCATCGATTTAC
ATTTGGTCTACCGCACTTTATTTTTCTTTTATGTCTCCAT
TACAGGATTAATTGTGTCGTGCTATATTACTTTATAGGTC
TGTTTCCTCTGCTCTTGAAAGAGCAGAGTCTTGAAAGATC
TGAGTCTCTTTCTTGCAAAGGCAGCCCCTTGTCTTTGCAT
ATCTGGTGAATCTTATAGGAATTCCTCTTGTTGCAGAGGA
AATTCAGGTTGTGGGCAAACACCTTCTCTTTCAGAGAGCT
TCTTGGTGGTAGAGACTATGCATCTGTGAGTTTCCAGTGC
CTAGTATAACCCTGGATATATAGTCAGTGTTCCATAGGCA
CTTGTTTAGTTAGTGAACACATTAATTAATTTCTCAGTGG
GTCAAGATGAGGGGAAAGAAAGAGATGGAGATCAAGAAAG
AGCAGAAATGTCCAGGCATCGTGGCTCATGCCTGTAATCC
CAGCACTTTGGGAAGCCAAGGAGGGTGGATTGCTTGAGGC
CAGGAGTTGCAGAACAGTCTGAGCAACATAGCGATACCCC
ATCTCTTTAAAAAATTTTAAAAACTTAGCCAGGCACGGTG
GTGAGTGCCTGTAGTCCCAGCTATGTGGGAGGCTGAGGCA
GGAGGGTTGCTTGAGTCTGGTAGTCTGAGACTGCAGTGAG
CCATGATTATACCACTGCACTCCAGGCTGGGCAACACAGC
AAGACCCCATCTCTTTATAAAAAGAGTAGAAATGAAGGAA
ATGGAGACCAGGATAAGTGGTAATAAAAAAAATGTACATA
GAGAAGGGACCTGAGTAGACATCATTTCCCTAATGTGACA
AAATAAAGAGCCATTCCCAGATGAACACAAGCCTCCAGTG
ATGAAAAGCTTTGTGACTTTCTTCCCAGATGAAGGAATGG
GTTAAATTAGCTTGCAACTTTTTAAGGTTTCTAAAGAATA
TACATCAGTGAAGAACCAAGCAAAGGGCAAGGGGGAGGAA
AGAATTTTTCACAGAAACATCAAGAGGTAACCTTTAAAGT
AGAAGATAGGCAAGAGCATCAAGACAGGTTAGGTTTCCCT
ACCAACAGGGCACACCAAGCTGGCTCAGTGATCAAGCCAT
GTAATATTATTTACATTAGGAAAAAACTCTACTGTGGCAT
GAATGCATAGTGGGCACTACAGAATGTATTCTTTCTGTCC
ACCTCTCTCTTACTGCAGTGGTGGCATCTCCTCCAGAGGT
GTCAGAGAAGTTAGAGGGCATGGTCTATGATGTGCATCAA
ATCAAATAACATTTCTGGACTTAGAAAGGTGAGGTTTTGT
TAGGAAGGATGATTGCAAGGGGTAAAAGGAGCTATTGCAA
TAGTGGGACTGCAGTGACCATAAGATCTGCAAGCATCTCA
AGGGACAGGCAAAAATAGCTTTCCTTTATAAGGAGGAGTA
AACAAGGCTAGAAAGAACCAGGTGTGGGGAGATGGGGTGA
AAGTCTGCCGTGGTGGGCTAATAGATCAGAGTGTTTGACC
TGAGGCCAGCTGCTTCTCAGGAGGGTCTGTTAAAGGGGAG
TTGTATGCTCACCAAAGTTCAGATATCTGGGAGCAGAAGA
GAAGCTTAACCAAAGTTTGATTAACAAGCATTTTTGTTTC
AGTTGACCAGGAATGAAGAGCTGTCTAGCTAATCCTTTAT
GAGGCAATGCAGGGGAATTTGGAGAGTCTGAGTCTGGCCT
TGCCATGGGTAAACAAAGGGGCATCTGTGAGTCTTAGCTA
AGTCACAGGGTAACGGTGGTTCTTCGTAGTAAGCCATTTC
CCGGAACAAAAGGAGGGGGGTTATTTCTTAACCTTCTGTG
TTTTCCAGGATCATGGGTCTTAGGTAAAACTCAACATTCC
CACATGTGAGAAGGCTTTCTTGCATTTATTCATTTATTCC
TTACAGTCTACAGAGACCAGAGAAGATTCGTTCTGAGATA
TATTTTCCCTGAGGTGGTTGGTTATAGTATCTGTCTTGAA
TCAGGTTTCTGCTTATGCTCAAAATTGTTTAGGTTCCAAT
CTTCATCATTTCTTTCTAATTAGCTGTATTTAATTAGATA
TTTTTTATGTGCCCAAATTCCAACATGTATATAATCCCAA
TATCACGTTCCCATTATTAGCAGACTATTCGTGTCTTGGG
ACAATCCCTCAAAATGTCTCAGTTGAGTGGCGTTTTATAA
GATCATCTAAATCTTTTGCTTCATCTGTGTTCTTGTCCTC
CTGATTATGATTTGGCTTCCTATGTAGTTTGACTACAAGA
AGAGAATGCACTAATCAGGCAGCTTTTAGTGCTCTGGCTG
TATGACAATTACTTATTATTGTAACTTGTCAGTTGGCCTT
CTGACATCTACCTCTGTCTCACATGCATCTCAGCACAGGT
GGGTCCCCAGGGTCTCATGGCCAATGACAGCTTGTCTCTA
CCCCTGCAAAGCCAAAACCAAGTCCAAGAGTGCAGGAGCA
TCTCCAAGATGCCCCCTAAGGATGACACCTTGGATATCAC
CTCAGATGACACCACTACTATGTCCAGCTACCATTTTATA
AAACCCTCTAGTCTCTGCAACAAAGACTGCCAGAAAGATC
GATCTCCCAAATCACTTTAACCTCAGCAGACACTGAGGAA
TGAGAGAAAACATGGACCCCATCCTCAATATTTTTTTCTT
TTTTTTGTTTATTGCTGTTTATCTTCAGTCCTATTCCCAT
GCTCTTACCCCGATAGGCAAGCATTCTAATGTGCTTGATG
TATGTATGCATACATTCTTGCAAATTATTGATTATTGATT
TGTGTTTAATATTTATATAAGTCAAACTGGGTTACAGATG
TCATTCAACTTCCTTCTTTCTCTACTTCACACTATGTTTG
AAAGCTCCATCTGCGTCAGTATTCGTGCATTTAGTATTTA
GCTTCTTTCTGCTGCAAAGTGCTCCATGATGTGCACATGC
CATGCCTGGCTTATCCATTCCCCAAGGACAGACACTCAGA
GAACCACTACCACACTTCTCAACAAACAGCGTTGTGAGGA
GTAGTCCCTTATGTGCCTCTTATGGGCCTGTGGAGGACAT
TTTCTTGGGATATTTGCCCAGGAGCAGAATTTCTGTGTTC
CTGCTTGCGTGCACTCAAGTTGACTGAAGGCTGCACTCCA
GCCTGCAGGCCTGGGAGTTTCTGTAGTCCATATCCCTACC
TGGCAGCATCCAGCTTTCTAATTTTTGACACTCCCACAGG
TTAAAATTGATGTCTTACTGTTTTACTTTGCACATTTCTG
ATTACCAATAAATTTGAACATCTCTTCTTAAACTTACAAG
GCTTTGGGGTTTGATTTTCTCTTAATCTATTCTTGTCCTT
TGCCCATTTTTTTCTGTTAAGTATCACTGCTTTTTTGTTG
TTGATTTACAGAAGCTCCTTGAACATCCTATATTTCAATC
CCTTGTCAGTTTCAGACATTACAACTATTTTTTCCCAATA
TCATCTTTCAGTTTTATCTACATGGTCCATAAATCCTTAA
TTTTCAATTAGTAAAATCCAACCTTTTGCCTTATATCTTA
GGCTTTCAAAGTTTTGTTTAATAAACCCTTGCCTATCCCA
AGGTCACAAAGTTATTTTCTTACATTTTCTTCTTTTAACC
TTCTACTAACCATTGCAATTACTTATTTAATCTGTCCATA
ATTCTACTTTTGTGTATGATGTTCATTTAAAGGAATCCAG
TTTGGTTTTTTTCCAGAAATATATCTTCAGCAAATGTAAA
AGGCAGATAAGTTTGTAAAACCTTCTGGTTTTCTGAACAT
CTTGTAAGCTATATATCCCTTTCCCATTGAGTTGTAGTGC
CACTTTACTGTATATTAAATTTCCATAGAAGGTGTATTAC
CAGAAAGTTTACTGATTGGATTCACTTGTTAGGGAGTAAT
AAGCCTTCAGAAGAATTCCTCAAAATAGGAAGAACAAAGG
CTTCTAAAAGCATGTAGTACTTCCAGGGTGAGCTGTAATC
TAGGGGAAAACTCGTACAGACACCAAAACTCCTTCCTCTT
CCTAGTGAGGCACAGTGACTTTAAGTCGGAAAGCCTCTGC
TGTCCCTTCTCTGACCACAGAACTGACCAAACTCAGAGGC
AACCTGTACATCAGTTAAGCAGCGGCAGCATGATGGGAAC
TTTCAAAATTCCTTTAAGTATACTACCTCGTTAATGCTCA
GGAAAGCCTCATGAAGTAGTTAGTACATCTCCATTTTACC
GATGAGAAAGTTGAGATGCAAAGAGATTGAATAAGTATAT
ACCAACCAGCCTGTCTGGCAGAGAAGGGACAGAGCTAGGT
TTGAACCTAGGTGAGCTTAACTCCATCACTGCTGGCCCTT
CCCTCTGGCATACTGCTCTTCACATTCACTTTGATCCTTT
CAGACATAATGTTTACTGAGTCCTGACCACTGTAAGGTAT
TGTGCTTGGTGCAGAAAGGATTCATTAGATGAGGAGTCTG
TCCTTGAGGAACATATGTTCTTACCCGGAAGATAAGATGT
AGCTACAAGCCAGTACAATATAGGTCAAGAAAGCAGAGCT
GCCTTAGAGGAGGACTGAGTTCTGTGGTTACTCAGAATTT
GTGGAAGTATTTCTAATTTTACCTTTCTCCAAGAGGTACC
TGCTCCATTAGATCTCCATGGATGCTGTAGTCACAAATTT
GGATGCTGACTATTGGGTTTCACAAATGCTTAGCAGAACT
GTAGCACCAGGGATTCCATTTGGACTTCTAGGAATTAAAG
GAGAGAACCTCCGTCTGGCATGAAATGTCCTTCTTACTTG
AGCCATTTGCAAGCTTGTCATCTGACCAGTAGCCTCAAGA
CCACTCAGTCTCAACAATTGTCTACCATTGGCAAAGGAAA
CACATGGGTCACAAATTCATAAACACTGGAGATACAGAAA
GAAGGAACAGAAAGAAATGGGATAGGTGGATGTTTTGTTA
ACAGAACAAACTCTACCAACTTTCTGGATTTAAAAGGTGT
CACAGTTTGGGGTCCCCAGAGTCAGACCACAGGACAAAGA
CCCATGTGAAAGTGGCTCAGGAGAGCCAAGGGAGGAAGTG
AAGCAAGACAAGGAAGGGAAGGAGCCAAGCAAAGGCAACA
TTTCAGGCAAAATCCTAGTCTCAGTTTGATCCTGCAAGGG
AGCCCTGGAGTGCACTGGGCATCTCAGAGCTTCTTCAGAC
TTGACCCCATGTTGCTAGGCTTTCACACTCCCCCCTCTAT
CAGGCATTGGTTCAAAGCCAGAGGGAGAAGGAACGGTGGA
ATGCAAACCCCAAGCTGCTCCAGTGGTCAAGGGCTATCCT
CAGAGGAGAACAGGACACAAAGAGGCAAAGGCTCACAGAA
GCTTGGGGAGTGGGGGGAGGGGAAGGCAGGCCTGGGCAGA
GCATCAACAGAGCTGCTCTGGACAAGGGTCTGCAGCATAT
CCATAAGTCATGTTCAGGAATTCTGCCAGCCTGTAGCCAT
TCCTAGGGATCCTGGGAAACCCCTTCACTTCACAGATGAG
AAAGTAGAGGCACAGAGAGGTTAAAGTACTTTCCAAAAAT
CATGTAAACTGATTTGTGACACATTTAGAGTGTCAGGCTC
CTTAATTTAAGTCTAGCTCTCTTTCAACTACTTCTTGCCA
CCTCACTTCCCTGCAAGCTTAAAGGAATACTGTGCCAACT
CAGTCAATCGTATTTTGCATTTTATTTACATTATTCTCTG
TCTAGAGCCTGGCTTCTTTGAGGCCCAGCATCTGTCCTTG
CAAGTCCCAGCCAGCCCACTGAGCCCTGCTTGGCGGCCCA
GTAGAAAACAGAATTATTCCCTTGACAGAGGGCCCCACAG
TCATCGGGAAGACTTATCTGGGTAGTTAAGGAAACCTTGG
TGCCTGAAGAAGGCACTCACAAGATGACAGGTCTGAATAG
TCTGACAAATTTTTATTGCCCCAAAATCTCCAGTCCTGTA
AGTCATGAAATAAATCTCAGTCTACATCAAATAAATTATT
GTCTGTTTAAGAATGAAAGAGTGGATGAAGCAAAGAGTGC
GCAAATGGCTTCTGCCTTTTTTTTTCCCCCTCAGCTCAGT
ATCAGGATTTTTCAATCCAGAGCTTTGCCTAACCCTTCCC
AACACTAAATCTCTCTTGCCAGCTCTTCTGATAGATAGAC
AGACCAAACAGCAGAGAGTCACCAAGGGGTTAAGCCTGCT
TTTGAAGAATTGTGAGGACAACCAGGCAGGGAGGAAAGAA
ACTCTGAAAGATGAGCAAGCTGTCATGCTTGCTGGCTGGG
CAGATGAGATGACCAGCAATTCCTTAGAGCAGTAATGATT
TATCAGCATAAGGAAAAAAAAATCAATTGGCCAAACAATC
TTTAAAAAGAAAGGAGAAAAAATAATGCAAGTGACTAAGG
GGATGGGAAAAGAAATTTTAAGAATGAAATAGGAATGTCT
TTTCTGCTCTCCTGTGGCCCGACCTGTGCTTCCTTCATCC
TAGAATTTAACAAACTGAGTTATAATTGTCAATTTGCTTT
TCTATTTCTCTGGCCACAATGCTATGTTCATGAGGACAAG
GTCCCTGTCTTTTTTGTTCACCCTTGATGTATGCCAGGCT
TAGTACAATGTCTACTACATGATAGGTGCTCATTATATAT
GTGTCAAATGACTAAGTAAGTGTATACCTGCACTGGCAGT
TTTAAAGTACCAATATTGACCCAGGCACAGTGCTAGACAT
TGACTTCCTTGAGTTGTACCAACCTCTCAACAGTGAGATA
GGTATAATCATTTTGCAGATAAGAAAATGGAAATTTTCAG
AAAGGTTAAATAAATTTCCTCAGGCCAGATAGTGAATAAA
TGGAAGAGCTGGAATTCAAACCAAGGTCTTTCTGACTCCA
AAGTCTATGGTTTTTATTGGATTGACAATTTATCTATTGA
TAATTCTTTATGATGTGCAGCCTGGTTGCCTGATGTGAGA
ATGAGTCATCATCCTCTGTGCTGCCCACCATTTTGTCATT
CCATCCTTTGCCTACACTTTCTCCCTTTGGTACCCTGGAG
AAAGGAAAAAGATGAGCTTCAAGCCAATTCATTAATTATA
CTTTGTCAGGTGCTTCTTTGGGTGTTCCATTTGTGTATGC
TTCCTCCTCTCCTCTAGTATATAAACTCCAAGAGCCACAT
TTTGTGTTTCTCTGGCCATTCTTCCCCTAGGCACTTACAG
GTATGATTTCTATCACAGGCGGTCATGTCGCCCTGGTTGG
CGCTGCAGCAGAGGGTGACAGAATGAGGGCGCTAGGGACC
CAGGGGGCTGTCGCACATAAATGGGAGGTGCACAGGAGCT
GCCTTTGAAAGCCCTACCAATAACAGAATCAATCCATCAG
TTGTACACAAAACAGACTGGTTCTTGACGGGCAAATGGGA
TTTAAACAAAAGGAGAGGAGGAGAGAGGATGGCATAAAGA
TAGGTTCTCAAAAAACTGGAGCGCCATGGAGTCAGCCAGT
CTGTCTCTGCTTCCCTTTCCTTCTCTCTGGGCAGCAAGAT
AGCATCGGGCAAGGAAGTGAGTTTTTCTTTATGCGGCCCA
GCCTTCCCACTGTGACCTTGGGTGACCTTCCTTGGCCTGA
GTCTTCCCAATTGTAAAAGAAAGACTGAAGCCAGGCCTAC
ATTTCCAACCCGGAGTTCCTGGAAACTTCATGCGTTTTGA
GGTCTTTGATGTAACTTACTTAATGGGGCTGGTCAGTTGT
CGGGGAGAGAAGAGAGCTACTGTGAGAGTCAAGAAGTGCT
GAATGAAACCTATTATTAGAACCGCACCTGAACACTGGCC
TGCTGAGGGGCCATCCATCTCTGCTGGGCTGAAGGGATGG
AGTGTGATTAATGTAGCTGGCTAGCAATGTGGGCCCGCCT
TGGCCCATCTCCTCCTCTGGATGCTGCTTGAAGAATTCAT
TAGAAGAGGGGAGCGGGGAAGGGGAAAAGCTGCCACTGTC
CTCATTTCCCCACCCCCTCACTCCTTCAGTTTGGCTTTTT
CAACTAAGAAAGTAAAAGTTGGCTGGGGGCAGTGGCTCAA
GCCTGTAATCCCAGCACTTTGGGAGGCCGAGATGGGCCGA
TCCCGAGGTCAGGAGATCGAGACCATCCTGGCTAACATGG
TGAAACCTCGTCTCTACTAAAAAATACAAAAAACTAGCTG
GGCGCAGTTACTATTTCCTTTGGGAGAAGGAGTGCCTGGG
CTTGAAGCAAACTCACTTTATTGATTTCTCAGGTTGGATA
ACTTGACACCAAACACTGAGGCAGGAGCCCAGTTATCTCA
ATGCTTTATGTATAGGAAGCAGGAAAGACCTATAGCAGCA
AGGGTTAGAAGCTTTTCAACCTAATCACTTGAAAATAAAA
GGGACTACCTTCTCTATGTTGACCAAGCTGGAATCGTTTC
TCAGGCTGTCTCCTGAAGGAGGCTGCAGTCTAGCCACATG
GACAGGGGATAGATAACTTCTGGGTAACATGGTTAGTGCA
GCACACAAGAGGCAGTGAGAGGCCAGAGGAAGGGCTGACC
TGCCTCCTCCAGGCCTCCCAGAAGGGGTAAAGGAGCACTG
GGTTGGTCAGAGGGCTCCCCACACCTCCCCACTCACAGAT
GCTAAGCCTAGAGTGATCCACACAGACTGCTAAGCAGCCA
GTACCTCTGCTTTAACCCAAGGACGTGGGGTAAGTGAGCA
ATGGCTATTACTTAACCACTGGCATCACTCTTCATCACCC
CTGTGATTTTCAGTGTGAATTCATCAAAGAATCATTTTTA
GCATCCTATGAAAACCTAACACTTCTTGCTCCTGCTAGTG
TCCATTCAATAATTGCTATAGTGACTGCTGAGGAGTGGGA
GGAATGATCAGTCCCCTCCCAATTTGAAAACATTTCTCTA
TTAGTGATTCAGGCCATCTTTTCAAGTTTTTCTTTTCAAG
TTACTATTTCCTTTGGGAGAAGGAGTGCCTGGGCTTGAAG
CAAACTCACTTTATTGATTTCTCAGGTTGGATAACTTGAC
ACCAAACACTGAGGCAGGAGCCCAGTTATCTCAATGTTTT
ATGTGTAGGAAGCAGGAAAGACTAGAAGAAAAGGTCTCTG
TTGCTGGAGCAAGAAGATTTATACTTTAGTGCAAGGTCTA
CAGCACATAGCTGGTGGATCTTGGGTAAATTACTTTTGTT
ACCTACCACACTAAAACAGACAACACACGTTTACTGACAT
CAACTTCTATTACTGGGTTATTTCTTGTCCCCTCAGAACT
AGCACACATAATTTTCACCATTTCCTTATTTTATTATGTA
TGTATTTATTTTTCCCCCTTTATTCTAGGAGAGATTTGGG
AAAACTTACAAAGGAGAAGAAGACAAAGAAAAAATAAGTT
GAGTAAAAATATATGACAGGGAAAATTAGTACCCTCAAAT
ACGTGCCATAAGTTTCTCCCTGTTTATTGGAAATGAGCTG
TTTGTTGGTCTCAGCGCTTTCTAGGAAGCTAATGAAGCAA
ATGAAGTCACATAACCTGAAAGAAGAAAGCATCCCAATTG
TTCTAGGGATAAAATGAGCACTTCTTCCTGCTTCTAATAA
CTGATAGAGATTTCTTTCTTGGATACTAATAAAAGGACAT
TGGGAGATGTGGGAATCTGCATCCTCAACAACTTCACAAG
AGTGAAAATGCCAATCATTTCTTAAGGCCATTATTTGTAT
TATTCCTCAATGCAAGAGAAGGACACAGTGCCAGTAAATT
CAAGACATCCTGATTTTACTGAGGGATCAGAACAATGTGC
TACAAGTATGCATCTATTTGTTTTAGTCTTGACCTGTTGA
TAAACTTGATGTTAGTTAGACCAGTTGTTCTCAGAGTGTA
GTAGCCCTGAACTTGCAACATCACTATCACCTGGGAACTT
ATTAGATATATACATTTTTTAGCTCAACTCAGGCCTATAG
AATCAGAAACTCTGGGGATGGAGCCAGGGAACCTGTATTT
TAACAAGCTCCAATGCAATTTGAGGACCTGTGTGATATAG
AGAGGAATGAGTAGTTTGCATGTCCTTTTTGAATGCTTTT
TTTTTTTTTTTTTTGCCTTTGATCCTTTGATTAGAGTCAG
ACAGCAGGTAGTTAGAAGATATATTGTCTTGGCAGGAGCC
TGGAGAACAAATATTTATATTATCAATTTAAAGTAGATTC
ATATACTTTCAAAACCCACTCAGAGGAATGTCTGGTTGAA
ATCCTTCCTCTTCTGCATGCTAAGTCTCCCCAGATGGTTT
TTGATCTCTCTGCTCTATACAGTGGGGTGTCAGGGCAGGC
CAACAGTGGGGCCACGTGTGTCCTCTGAAGATACCTTCCT
TACTGGGTGCATTTCTTCGTGGCTTTTCTTTAAATTGTTC
ATGTGTGTTTTGCAAGTGTGTTTATTCTTCCTCCCAAGAT
AGAGTCCTTCCAAGTTCTAAAATTGTATGATTATTCTATT
AGGTAAGAATAGAGATATAAAAGCCCTAAACCTGAAATAA
ACTTTAGAGATAGTGTAATACAACCTTCTCATTTTACAGA
ACGTAAGTGAGTGGAGAGGGGAGCGATTTCTCTCTAGGTA
TTGCTTAGCTCAGGCCCTGGCACATACAGGTTCTCAATGA
CTCTTAGTTGAATCTGTTTCTTGACTGTATATAGCATTTT
CATAATTCTCACATGGCTTTTAGCATTTTATCTCCATAAA
TAGTCGTGAGTATAATTATCCCTATTTTCAAATCAAGAAA
CTCGAACTTGAGTGGCTAAGTGTTTTATCAAAATTGTACA
GATTTTAATATTACAAATCCAGAACTGGAACCCAGGCCTC
TTAAGTTGAGGCCCTTTCACCTTTCTCTTCTGCCATGATG
ACTACAAGTCTGTGTGTCACACACTAGGTCCCCCAAAGAC
ATGCAAATATATATCAAATTGAATGACTAAGTTTTGTGTA
ATAGTGGCCATGGCCAACCTCAAAGGCAAGGGTTTTGGCT
TTTTCAGTGCCTGAGAGCCGCATCTCTGAGTAAGAACTGG
CCAAGTGACCTTACCCAAACTCTACCCTCTGCAGAGAAAT
TGTAGGATGTGGCGGTTTTCACCAGACTTCTCTGAGAGGT
ATAGCTACTGGACTATCAAAGTCAGCTAAACACAAACTGA
AGATAAAGGCATTTCTGTACCTTCATGTTTCTACACATGT
GGACATATTTTGGCACACATATAAATCCGTATAAATATGT
TGAAACCACAATATCATTTCTGTTATAAGCAAAGCGATTT
GATCTCCTCAGCAAAATTTATCTAAACAAATGCTGCGTAA
GGGAGAGGAATGAGAATGACAAATTGTTACTGAAGACCAC
AGACAAACTCAGGAGTTCCTCTGTAGCGTAAGTCTTAAAT
TCAGGATCTGCATCTGACTAAATGTCATGTTTTGTTTTCT
GTTTTTTGCTTTTTGGTTTTCTCATTGTTTTCATTTTGCT
ATGACCTTCCCAAAGATCATAAGGCTACTGAAAGCCCATA
AGGTAAGTTGTTGAAATTTTTTTAAATGCACTCCTTCCTC
CAGGCAGACATAGCACTATGCCAGGGAGCATAACTTCAGG
AGTAAAGCAGGGACTGGGTTTCTGCTCCTACTCACTCCTC
AGCTGGGTGCCTTGGTGCAGGATATACAACCAACTCAACT
GTACATGGAGGCCTTATCTTTATGAGCAAACCCTGTGGGT
ATTATAGCTGTGGAGCCATTCAATTCAATATAGTCAGTGT
CTGGTGGTGCATCTCATGTATAGACATAAACAGAAGCCTT
GCTTTCCACTAAGCCAAATCACCTTTGAATCAAATAGATA
TTGGTAGCCAAGAGTAACATGCAAAAGTATGTTTGCAGAA
CTGTTCCACATACTGTAATGGAAGACCACTTCTTCCAACC
CTCTTATTTTATAGGATATCTCACTACATAAATCCAGATG
GATACTAATAATACTAACGATAATACTAGTAATAGCTAAA
TAGCAAAAATATTTAATTCTTACTATATGCCAGGCATCAT
TCTAAATACACACCTCATAACACCTCTTTAAGGTATTATT
ACTATAATTTCCATTGTACAAATGCAGAACTTCTCTGAAA
CACAAGGGAGTTAAGTAACCTGCTCAAGGTCACAGCTAAT
ACAAGTGGTAAAGCTGGGATCCCAATCACCGAGTCCAGTT
CCAGAGTCTGTGCTAATCAACCAGTGTGACATTTTCCTAA
AATTCTGGAAACATGCAGAATGCCAAGATAGGTAGGCGTG
CAGTCAAACGGAAGTCCTGCAAGGGACTTTACTCCATCAT
ATGGCTTGCCCTTTTCCTCCGTCCTGTAGAACCAGCCCCA
GTCCCCGAGCCTGGCCTCAGCATCCCCACGCTGAGGGGTT
GCCGCCATCCCGAGTTGCAGCAAGAGTTGAATCCAAGTCC
CACCTCGTTGCTATCTGGGAAGTGTATTTTCTGGTTTCAA
GTGGGACACAAAACAGTTGTGAGACTGCATATTGGTGGCA
GGGAACCCGCCAATGGGTCTCAGGGAGAGCCTGGGCTGAT
TGCAGACCCCGCCCCACCTGGCCACTCATTCCTCCTCTCC
GCACCGCGAGGAGCCGCTGGCCTCTGGAGTTGGCCAGCTC
CGCCTAAGCCTGCTGGGGCGACGCTGCTCCGGGCTGCCCC
CGGGTGGGCCGGCCCCATTACCGTTGATGCGGGACACTCG
CCCGGCGGAGACCCCATTAACCGCGCCGCCCTGCCGCTGG
GCGGCATCTGCGAATTACTCCGTCACTCGGCGGCGATCGC
AAGACCCCAAGTCTTCTCATTTCCTGGTAATGCTCTAATG
GTCTGCTCCCGTCGCCATGACAACACCAACACAGCTACAG
CTGGCCCCTCTGACTGCCTGAGGTGTGAGCATGCCTGAGG
TGTGAGCAGAGGGCGCGTGTGTGCCTCGCAGGGCCCCTAT
GCGGTCTGCCGCGTTAGCGTTGCTGCGATGTCTCCGCCGC
TGCTCTTCGCCGTGGGCAGACCCGGGCGCCTGAAAGGGAG
GAGCAGTGACCCGAGGTGGCCAAGGCCAAGCTGACACTTC
CCATCTGTCAGCTGGGGACAGCTTACCCTCCCTCCTGCGC
TCTCTCCTCCCTCCTCTCTTCTCCCTCAGCTCTGCAAATT
GGTGACCCCCCAACCTGGGGCCCACAGAGGCTGGAATGGA
GTCTGGAGACCGCTGCTCCACCCTGCCTCTCCGTCACTGA
ACGTGTGACCTTGGGGAAGCCCTTTAGCTCCTGGAGAGCC
AGAGCCACCTAAGAGTGCATTCAATTTAAGGATGCATCTC
CTCTCTGCTCAATAGAGGGAGGAGTTCCTGCACGCATTGG
ATGTCTGCCCTCTTGGAGCTTACAAATTCATTAAAGCATT
CCAGAAAATGTGAAGACTTGGGGGTCTTGAGATTCCAGAG
TGGCAGAATGATCTACATGCCACTGAGCAGCTGGGTGCCT
CACCTAACGGAGTCTTACCTAGACCTTGGCTCTTTGAGTG
CCTTCTCACAACACTTGACTAAAGTCTCTGGATCAGTGTC
AGATGTGACCTATATTCTGTCCTTGTAGAAACTACCTGCA
AAGTGCATACTTCTCCTAAATGTACCTGTATTCACTTGGT
TATCCAGTTTTAGACACTCATAACTTTTTGGAATTTGGAT
TCTCACAGTCACCATGCCATTTCACGCATGCCTCCTGTTT
ACACAGCGCCTGTACATTCCATGAGCATGTATTCCATGCC
AACGTCCAAGGCTTTGGAAACAAAAACGTGCTTGCTGAAA
ACCATAACTGTATTAATATTCCTTTTGTTTGCGTCCCATG
GAAAATGCACCTCTAATCTTGGTGAGTTGATTTGTTTTTA
TGTTTTCAATGATACAACTAATGAAGTGATCTTGATCAAG
TCATTTAACCTATATGGACTTTAGTTTTGGTAAATGCTTT
AAAAATAATCATTAAACTGAACTGAAATAGAGAATTGGAC
TAAATGAGGTCTACAGTTGAATCACAGGTGGGAAAACACC
TTGTATTTGCATGGTGATCTTTACTTCCTGAGGGATGTTC
ATACATTAGTTTCTGGAGACTGTTACTGTTGTTCTTGAGT
ACGCTTTCTGTTTGCCTAAGGCAAGGACGGTCCCTTGCCT
TACTGCCTTATATTGTTCTCGGCATTCTCAGGAACGTGCC
CTGTGTGTAGTGGCCTGAAAGAATTATTTGTTGATGATAA
AGGAGAGGTCCAGGAAAGATAATCTAAGATTATCTGATTT
CTTGCAAACTTCTTGAGAAGCTGGATTTAAAGACCCTAGC
TGGCGCTGAGGTCTGTTGAATTTTCACTAACTCTTCTCTG
TTCTCTAGTCATGACAGAGAACAATGGAAAGGAGCCTAGA
GGAATAATGTTACTGCAGAAAAGTCAGTAGTTTCCATTTT
TATTAAAATTCATTCTTCCCTAACTGCCATCTGTTTTCTT
TCTGAGCCTGGCCAAATGCTTGGAGGTGAATGGATCAATG
CTAATTTACATGACTGGTCCAGCTAACTATGGCCCCCATG
CCCCGACATTTCCAATACACCCCTCAGCAAGGTTTTTACC
TGAATATTCCAAACCAATAGGTTTTTTCCTCTATCTAAAA
CCATCACCAGGTATAGACAAGCCCCAGTGTCTGAAAAGTA
AAAGAAAGCCTCTGAAAATTCAGCTCGTGGGTACAATTTG
AACTTTTAGCACAACCTAGTGCAGCTGGAAATCTTGAGAC
TAAGCTAGCATTCATGCATTCAGCAATAGTCCCTGAATGC
TCCCTCTATCCACAGTATCCAAAAGTAGTTTCCAGATGGG
AGGACCCAGGCATTGTTTCCTCTTACATGAGCCTCTGGAA
GCTGTGCCAGGACACGTGGGGGAACAAAGTCACTTCTCAC
ATTCCCTAGGAGACGCTATTCCTCACATGAGGTTCTGTCA
AGCATCCTGCAGACCAGTAATCTATTTCCAGCCCTGTGGG
GACTTGGTCTGGGATTAAGGGCAGCTCATCTCACCACTGT
GCTGGCCCCTGAGAGAGTCTTGTACCTCAGGGACAATCTC
TTTTGTCATTACCTGCCTCACAGGGATGTCAAGAGGATTT
AATGAGATAATGTTTGTAAAGCATTTTGAGCTTCTCAGAA
GAATGAATAGTGCTATATAAATGCAAAACATCATTATTAT
AATGATTACAGAAGCATTAACTGTAGTTAAAAGCAAGTGG
GGAGGAGCCCTGATCCCATTATAATCTATTTCTGAGAGCT
GATAACCCTGAAATATGCACCCCCCTTTCCAACTGAAATT
CTCCACCTTTATAATCGGTTCAGAGGTGAAATGTTTTGGG
AAAATTTTGAAAATTTTTCTTTAGTCTCTTTTGAGAAGGA
AGAACATTAAATAAGCACACTTTGTCTGCTTACAAAAGAG
CTGTTTTGACCAAAATCATTCAAAAAGGCTGAGCTTTATG
ACTTCAAATTTAGCTGGTCTTTAGTCCCCACTGAGATAAA
TGGAGCAGTGTTAAATCTGAGAGGAGAAAATTGGTTTGGC
AAAGTTCTAATGTTTGAAGCCGCCATTCAAGGGTTGCTGA
ATGGAGGCTGATTTTTCCATATAATAAAATTGTTTCTTTC
TAGAGAAATTATTCCAAATATTTTTTTCCCACACTGGAAA
ATGAGGTTTGTTATGTTGACAATAATCCATCCTTCCAATT
TAGAAAGATCATTGATTTTCAGGAGAACTCTCTAAGTTCT
TTTTCTTTTATAGAATCAGTCTTTGAGTAGCAGAAGAGCC
CACAGTACAGCATGTGTCTCAAACTGAAATGATTCTGGGA
GCCAGGTAGGCCACATACAAGAGGGAAGTAGGCCAGGCAT
CATGAGAGCTGAGCATGGTCGCCATGTTGGGAACTGGTAG
AAAGTGGTGAACGATGGATGGGGGGAACTGGAGGACCTTT
TAGAAGGACCCTCCACTCCTTAGCTCCTGCTCCCTCTTAC
CATACAGAAACACGGGTTTCTTCATCTTTTGAGGGAAGTC
AAAAATCAATAATTCTATATATCATCTCCCAATGTTAAAC
GTTATTCACAAATTCTTTTTCTTTTTCTTTTAAAAAAACA
TTATGTAGCCAAACCAAAAATCTAAGCCATGGGATGTTGT
TTTCAACCTTGGCTCTAAACTAATGTGAATTTTCCAATGA
AACTAGGATGGACTTTAAAAAGTGGATTTTCTAAGACCAA
TAGAGTCTTAGAATAACAGAAGAACCATAGGATTCTGATA
GCCCCTCCTTTTCCATTATCATATTCCCCTGCCTCCACCA
CAAGTTGTTTAATTTCTCTGTGCCTCAGTCTCCTCATTTG
TACCATTAGCATAATAAGAGCACCTACCTCATAAGGATGT
TATGAGTAATAAATGAGAGAATAAGTGCAAAATGCTAGCA
GACTAGCAATCATGAGCATTCAGTAAAGCCTATTTGTTAT
TATTGCTGGTTCTCATTTTTTAACTAGCTAACAATGAACT
AGGAATCAAGTCTAATGCCCTTTCTCTTTCATGACACTGT
CTCCATTGCCTCATTCTCTTTGATCCAATTCAGTCTGGTA
ATTTTGTGGGTCTACTATAGACTTAAAACAGAAAAGATGG
GACAGACCATTGAAAGCCAGTACTTCTGAGGGTTGCAGGA
TGGGAAATAGTTGCAAAGCCAACTGAGTCAGTGCAAAAGG
GTACCGATTTTACCCTCACAGCTTTGAAGAATCCAAGAGG
TTCAACTTCATCCATCTGTTTCCAAAAGGCAATCTTTGAT
GACAAACTCTAGCAAAGAGGGAGGCACAGGAGTAAGCTCT
GAAATAGGGTTTAATCTGGGTTTCAGTTTTGGTATATACT
TGGGAATGTGAAAGGCTCCTTTAGTAGTTGCTTTTATATC
TTATTTGGAAAAGGAAGGAGTTGGTCTGGACAACCTCTTA
GCCCCTTTCAGCTTTAATTTTCTGAGTCTGTGTCTTTGTA
TCTTCTTCCACGTAATGCATTCCCTACCAATAGCTGGCAA
TCACCAAATGTCAGTTATCAATGATTCAATTATTCCTATC
CTAAAATAATAATTAATTTTTTTTTTTTTTTGAGATAGAG
TCTCTCTCTGTCACCCAGGTTGGAGTGCAGTGGTGTAATC
TCGGCTCACTGCAACCTCCGCCTCCCAGGTTCAGGCGATT
CTCCTGCCTCAGCCTCCTAAGTAGCTGGGACTACAGGCAC
CCACCACCACACCCAGCTAATTTTTTTTTGTATTTTTGGT
AGAGACAGGGTTTCACCATGTTGGCCAGGCTGGTCTCGAA
CTCCTGACTTTAGGTGATCCCACCTGCCTCGGCCTCACAA
AGTGCTGGGATTACAGGCGTGAGCCACTGCACCTAGCCAA
TAATTTTTTTTTTAAGAAACAAGGTCTCACTCTGTTGCCC
AGGCTGGAGTGCAGTGGTGCAATCTTGGCTCACTGTAACC
TCCTGCCTTCTGGGCTCCAGTGATCCTCCCACCTCAGCCT
CCTGAGTAACTGGGACTACAGGTGTGCACCACCACACATG
GATAATTTTTGTATCTTTTGTAGAGATGGGGTTTTGCCGT
GTTTCCCAGGCTGGTCTCAAACTCCTGGGCTCAAGAGATC
GGTCCCCTTCAGTCTCCCAAAGTGTTGGGATTACAGGCAT
GAACCACTGTGCCTGGGCCCCTAAAATAATTTTTTATCTC
ACTTGAAAGATTAATATTATATACCTGAAACAGACAACAA
TTCAAGATAATATATGATTAAATGCGTAAGCAAAAGATGC
AAATAAATGCTTTAGGAGGTAGAAAGGGAAGAACAAGTTA
GACCCATAGTGATAAGGGAAAGATTGAATAATAGGTGTAT
TTCTGAGGGACAGGAATGAAAGGGGTGGGCGAAGTGCATT
CTGGAGGAATAACAGCAGGGCCAAAAGCAAAGAGGTGGGA
AGTGTGGGTAGAAGCCCTTTGCCTTTCTCTATAGTGACTG
ATACACAGATTCAGAGGACTGAAAAAAAAAAAAAAAAAAT
GCTCAGAGGCATAATTCCTACAGGCCCCAGAATAGCATTC
CCAATTCCTATCAGGAAGATCCTGGAAAATTATAGTACCT
AATTGGTACACCCACCTTCTCTGTTTCTTTAGAAAGTGTT
CCATGAGGCTTAAGGAACTCTGGGAAGATAACAAAATGCC
CACCAGGGAATGGGAGTCTCCTAAGAGATGCTAATGTAAC
AGGGAGGGGAGATGTGTGAAAAGAGAGATTCCTCTTGTGT
TGAGCCTCCTAAGATCTACTGTGTGGCTTTTTATGGGTGA
AAAATGACCACAGAAGTAAAGTCTAATAAAAGAATTTCAG
CACTGTTGCCAGCCAGAGTTCTGCAGTCATCAATGTGAAA
TATTCTGCCTGTGCCCCATCTGTTTGGGAGGACATTTGGC
GCTGTGGAGGGAAACTTGAGAACATTTCTCTATCATGGAG
AAAACAACTATCTTGGGCCCTACTTGCCAGGCAGATGACA
CCCACAGCATCTTCTCTGCACAGACAATAGAACAGGGGAC
AGAGTCTGGTGAAGACTCTGGGACTGCTAGGGACAGGGTT
TCTGAAGGACAAGCTCTTTTGGAACATAATTTTATTGATT
TTGGTTCAACCAGTGAAGGAAGCTCATAGTGATGAGGGAA
TTGAGAGCCTATCAAACAATGCTAGTTTCCAAAACTTATG
ACTCCTAAAACTTGAGCTGACAATCTTTTATTAGATTCTA
TTTTTGCAGGAATTACTTGCCCATAAAGCCACTTGGTAGA
TTTTAAGAGGGCCCTACATAAGAGGGGTCTCTATTTTCTC
ACTGCATTTTGAGCTGCAAACTGTCGGCTTGGGTTGGTTC
AGATTGATCTATGCTCTCTTTGACTTTTCTATTTATCCAT
TAACTGGCTCAATGTGAGGATTGGTTTACAACAGCACTGT
GAACGGTGTAAAGGGCTGGGTTGGAGGGTGTAGGACTGGC
TTGAGCTCTTTCATGGCCTCTATCAGTGTACTCCACACAA
CCATGGCAAATAAACAGACTAAGTAAAAGTAGATGGTTTC
TCTGCAAGTACACTTCAAGATGAGTTCCCTACACCTGCTG
CCTCCCAACCAGATTGCTACTCTTAATGCCCTTCCATAAA
GAAATTCTGCCACTGTTGATTCTCTTTGGAAGAGATTCAA
CAGGTGGCATCAAAGGAAAACCCCCAGTCAGAGATGTAAT
GGATAAATGCTTTCTTCTTCCCATGACTAAGGACAACAGG
GATGTATCTTCCAGCACTGTAGGTAGATACTCACCAAACA
ACAGCTCTATACTTCAATCAGAAGCCCTGGATAAACCAGT
TTGCCCTTGAAGAATTTCTTGCTTGGCCATTAATGAGGAG
AAGGAAGGATGAGAGGAGAAGGTGAGGCTTTTAAAATCAG
TGCCCAACCTGAAACTAACAAGAATAAAAATGTCCAATCT
CGGAGACTAAGCACCAAAGGAAATGGAGGCTGGGTTCTCC
TCATGCTCCAGCCCTAAGCTGTGTTCCTGGGAGAGTCACT
TAACGTCAGTGAACTTCAGTTGCCTCCTCTGTAACTCACC
TGATGCTCTCCACTGAATGATGGTTAACGGCAGAGTGAAA
CTGTGATGTAAAGGGCAGTAGTGATTGATCCTCAGGAATG
TACTGCCTAGATAAGTGATGGCAAGAGAGAGTGAGAGCAA
AGACTATCTCACCCAGCACCAGCAGGAAAAGTAAGACAGC
CTCCGGCTCCTCGAGCCAGGGGTCCCTCAGTCAGGCTCCT
GCAGGGGCTGAGTCACCTACGTGGATCACCATCCACAGGG
GGACCATTAATAATTCCGCTGACAACCAACATAAAGTGGC
ATTGCCGAACCCAAGGTATGTGAGCTCCTTACCTATTTAT
CACTTGAACTGGTGAAGGGAACACTGGCTGCCTCAGAGTA
GAGAGGTGCACTGGCCCCTGGAGGAGCCTAAGAAGAGAGT
TGTAATAAACGTGATAGTAACGTGACAGTAATGATAATAA
CCACCCAAATTAACAATTGTTGAGGCATTTATTATGGACT
ATTTGCTAATGATTTGACATAAATCATCTCTTATAAGTCT
TACCATAACTCTCTAATATAGATATTATTATTCCCATCTT
ACAAGTGAGGAAACTGAGTCTTCAAGAGATTGAGTAACTT
GCCCCAAACTAGTCAGGATCACTACATGATGCTGCAGTAA
CAAAAAACTCCCAAGTCTTAGTGGCTTAAAGTAATAGAAG
TTTATTTGTTATTTACATTGAAAGCAGGTGACCAGGAGTC
TCTGCTTATCCTGGTCACTTAGATTCCCAGGCTAAATCCA
AATTGACACATGCTTCCTCAGTTGCTACAGGAGGGGAAGG
GAATGTGATGAATTTTGCACTAGCTTTTAAAACTCCCACT
TCTACATTCATTCCCTCATATTGCTTGTCCAAAGCAACTC
ACATGGCCACACCTAACTCCAGAGGGGGCAGATAAGTTCA
ATTCTACCATGAACCCAGTTAGAGAATGGGAATATTTGTC
AACAGCCTTGTTACTGGCCATCCAGCTTCACGGATCTAAT
AGGTGGGAAAACCAAGTTTCAAAACCACATTGGTTGACTT
CAGAGCCTGTGCACTATTCTCACACTTCTGGAAGAGATCA
ACCAGCCGATAATCTCTTGCCCCCTTCATGACCCACCCCA
CACTGTCCTTGCAGCCTCTTCCCTTCCCTTCTCAGGCTGT
GGGTTAAGAGATAGGCACTGAGTGATTGATAGCTCCTGGC
AATAGCTAGAGAGAGATTATCTAGCAGCATGTGCTGAAGG
AGCCATGGCTGGGAGTCTGCTTGTAATAGCAATTGAAGCA
CTGGTTTCCACAGGGTTTGAAGTGCCAGGGTCTCAAGGGC
TTATTAATCCCACAGCAGTCCTAGGAAGGGTTTATTTCTG
CTGTTATTTATACCTTTTGCTATGCTCATCCAGCAAGGAG
AGTCAGTTGGGATTATGTTCCAGGGACACAGAGCCCTGGC
TGCCATCCAAACTAGGGCTGTTGAGGGTTCTTCCTCCTCA
GTTAGCTTCCAGGCTGCATTCATACAGAGGAGTGAATGGA
AGCTATTTAGTTACAAAGATGCAGACACACACATCAGAGA
GGAGGTTGCCAGGAGGATGTGGCATCTTGAGACCTTGCTA
ATTCCCTTAGAGCTAAGCCTAAAAGCTATCTCTTCTGTGA
TCTCCCCTCCCCAGGTCAGAGATCTGACTGCCTTCCTTGG
AACTGCTGTCCTCTCAGTCTGTCCCTGCACTCCTTGTTAT
TACCTGGTTTTATTGTTTGTTTGTTTTTCCTGTGTGACAT
GCCTTGTCTGCTGTAACTAGCATGAGATCCTCAGCGCTCG
TATTATGACTGATGCTTTGTGGGGATGCTCAGAGTACTGC
ACACCTACAAGGTGTTCAATTAGTGTTTGCAGCCCCTGGC
ACCTGACTAACTCTCTGAGCTTACCTCCTGCTATTACCTC
CTTTGCTTTCACTTTGCACTCTGTTGATTGGAATGAACCA
CTCATCTTGCCATTGCAGTCCTCCTCGCCTTAGCCCACGC
TGTCCTTTGGCCTGGAATGCCCTTCCCCTCCTCACTGCCG
GCCACTCACCTCAACTGAGTGGATCCCTCCCTTCTTTGTG
CCAACAGTCTTTGCACATGGTTCTATTATAGAAATATTTG
TATTTCAGTTCATTGTTTACCTCTCTGTCTTCTCCACCAG
ACTGAGAACTCCTTGAGAATAGACATGTTGTATTTATTTT
TTGTATCCTCTGCCTTTACCAATGCCTCAACAGGACCAGG
TCTAAAGTTAGGTGAGTGAGGTACTTGGTGGGGACACAAA
ATGTAAAGGGACACCAAAAAAACTCAGCAGTTAAAATAAA
TAATATTTAATGCAATATTTTAAAAATCAAAATTAATGCA
AAAATCCATGAAAAATGAAATATCAAATTTTCATTTTATT
TTATCATTTTTAGAAATTTAAGATGTACAACATAGTGTTT
TGATATAGACATACAATAATGATTACTATAGGTAAGCAAA
TATATTTATCATCTCCCATACTTACCTCTTTCTTTTTTGT
TAAGAGGATCTCAAATCTACTCACTTAGCAATCTTTCAGT
GTATAATACAATACTATTAACTATAGCCCTCAATATTTGA
AATAAAGATGGATCAGTTACAGTACCATATCAAATCATAC
TAGAGTCCGAGGCAAAAGGAAAAATCAGAAATACTGATTT
TGTCTTCTATTTTATTTTTTTATTATACTTTAGGTTCCGG
GATACATGTGCAAAACGTGCAGGTTTGTTACATAGGTATA
CACGTGCCAGGGTGGTTTGTTGCACCCATTAATCCATCAT
CTACATTAGGTATTTCTCCTAACACTATCGCTCCCCTAGC
TCCCAACCCCCTGACAGGCCCCAGTGTGTGATGTTACCCT
CCCTGTGTCCATGTGTTCTCATTGTTCAATTCCCACTTAT
GAGTGAGAACATGCAGTGTTTGGTTTTCTGTTCTTGTGTT
AGTTTGCTGAGAATGATGATCTCTGGCTTCATCCATGTCC
CCGCAAAGGACATGAACTCATCCTTTTTTATGGCTGCATA
GTATTCCATGGTGTATATGTGCCATATTTTCTTTATCCAG
TCTCTGATTTTGTCTTAACTTAAAATTTTAACATTTTGTT
CATCCTACCTGTTTTTGTATTAATTATATGCATACTTTTT
GCATTCATTTTTGTTTTAAAAAGTATTACCCAGAATGTGA
TAGGTGCTCTATGAATATCAAATGAGAGTCAGGGAGATGG
TGACTGAATGAGTACATGAGTGAATGGTTGTGAAAACTTT
TCAGAATAAACCTCTAATTATCTAAAGTGTCCATATTTAC
TTCCAGAATTATACATGTGTCCTTACCAACTGCTTTTTTA
TTCTATTATCTGCCTTTTGGTTCAATTCATCTAAACCCTT
TCCCAAGTTTATAGAAAAAGAAGAAAAGAAAAATAATGCT
GTAAATTGAGTTAGCTAAATGTGCTTTGCTCAATTAGTTG
GAGCACCATATGATGGGGCCAAGATTTGACATCTTACATG
TGTGGGCCAGTTGCTTGGTTTGGATCTCAAGAAAGAGTAC
CCCCCTTCCCCTCCTCAATCCTAGCTGGTCAATGTACAAA
AAGAAGATGTTGATTACTGTGGACACTGACTAAGAGACTA
ACTATTAGAGCAAATCCATCGCCACCAACAGAAACAAAGA
ATGGGTGTCTCCCAGGAAGAAGGTTGACATTTTTGGTTGA
AATGGGTGCTTGGGCTTCTTATGCATCATTGTTGCCATAG
ATTACTGCGACAAGAACTGGTCATACTGGAGCTACTCTTG
CTCCTGTTACGGCATTACTGTGGGCTCGTGGGAGAGGCAC
TGGCCCAGAATTGAGGAGATTAGGTTTGGGCTTATCTCTA
CTCTCATGAACTAAGTTACCCTGACCAAGTTACTTAGCTA
TTCTGAGGCCAGTTTATTCATCTGTAAAAAGAGAGGGTTA
TCTATAACAGTATGATTTTCAAAACCTGTACTATGGAATT
CTATGGTTGTAAGCAAGTCTCTCAGGGGCCACTGATGGGA
TTGGGAGGCAGGTGAACATAGCCACATGCTTCAACCAGAG
CAGCCCCAGTTTGATTAATTATTAGTATCTGCGTAGGATT
TATTTTATTTGGAATAAAAAAAGAGAGAGTAGGTTCCACT
GCTTAAAAAAAGACATGAAACATTTGTCTAGATGATTGCG
ATAATCCCAGCAGCAACTATGATGCTTGAGTCTATGGTCT
TTTGGCTGCAGCTTTGAGGAGTGGCAAGTTTGCTTCAGCT
GTGTCTGAAAGATGTGTTCACTTAATTCCATGGACTAGGA
AGGCCCAAGGTATAGAGGCACACGCAGACTGATGGCTTGA
ATTTTTTTACCCTTTCATGTCATCCAACATCTTTGTCCCA
AGAAATTTCTTAAAATTAGTCACACGGCTACCACCACAAA
GTTTTGAGGCAGGCCATTAAGAATTAGTTCAACTGCTTAT
TCAATGCTTGAATGCCTCCTCTCTGTTGCCATTAAGCAGT
CATGCAATATCTTATTGAATTCCTCCAGTGACTGTGAACT
CACTGTCTCTAAAAGCAGTCCATCCCACCTTTGGTCATAT
CCGACTTTGAATCCTTAATTCATAGAGCTTCACCTCGTCA
TACCATGTAAGACAAATCCAATCCCTTTTTACTTAGTAAC
CTTTGACATAATTGGAAAGTGATCATTCACTCCTAGCCAT
CTTCAGTCAGTCAAGTCAATGGCCCCCATCCTTAAGCTCT
TCACTTTATGACTTAGGCTTAATCCCCTCCACCACGTGAG
AGGTCCTCATTATTTGCTTCCCCTCTCTTAATGGTTACAT
GGGAATGGAATGCAACAACCTGCACAGGCTGATCAGACCA
GAGTAGAGCAAAAGGGTTTTCTTTTTCTTGTCCAGTGCTT
TTCAACCCTTCTGTGCATTAAAAATCACCTGGGCAGTTTT
TGAAAAAAGTATTGCTTTCCTGGCTCCATCCCTGAACTAT
TAAATTAAAAATTATTGGTGTGGGGTCTAGGCCCTGACTT
TTTTTTTTTTAAGTCCACGTAATTCTTTTGTGTGGCCCGA
ATTAAGAGTCAATTCTTCTGATACCAGGTCCTTTATTCTT
GTTTTGATTGGCCAATGACTTATTGGAGCATGCTACACAC
CTTGGTTGGTGGGTCAATTTGAAAAAAGGAGAGAACTATT
TTTTCTATTTGTCCACCATACACAAGTATTGAGCTAGATT
CCTAACTACATAATTTCATTTAATCCTCAAATGTGAGTCA
GGTGGTTTTGCCTCAGTTTTATTAAAGAGAAAACTGAAGC
TCAAAAGGATTAAACAATTCACTCTGGGTTACTCAGCTAT
ACAAGTGGCTGGATTCAGATTCAAACCTGGATCAGAGTCC
AAAGCCCACCTTTCTTTTATGCCACTCTGCATTCCTTAAT
TCAATTAACGTAACAATTTATTAACAATCAGGACCTACCC
TATGCTAGACATGTCCTAAGCCAGCAACTGTTATGAACTG
AAGTTTTCGTGGTAATTTGCCAAGCTGCACGGGGACGTGG
AGCATTTTCCTTTTTCTCAATAATTTGTTTATGGGTATGT
TTTCTTGAAGGAAAAATCATGTTGACGTAATGCAGGCTTT
ATAGAGAAATAAGTCTTTGGTATTTGGTTGTAAAATAAAT
GTCAGAATAAAATGTTTGAGAAAATAAAGAGCTATATATA
AAATTATTTCCCACAGAACTGTAGGATACTGATGGGCTGT
TGCTGATGTTTCATTATGTAGAGCAAATTTGGTAATTAAG
GAAAGAGCTGCCATGCCCTGGCCACTCTTCATCCCTACAA
CTGTAGTCTCTTTGCCGGAAGTGACCAGAGTGACTTCACG
TTGTTTCAGCCACAAGGTTTATTCCATCCTTTAAAGACCA
TCCCAGTCAGGTGAGTCTCAGTACCATGACCAATATCCAG
TGGCTCTATGACTCTTCTCACCAAAACTTCTGGAACATAC
TCTAATGAAGATGGCCACTTTTTTCTCCATAGGTTGGAGG
GCTATTTATGGGGGTCACCTATACACTGACAGTAGCAGCT
AGGAAAGAATGATAAGAATAAGGAAAGCGGGGCTGGTAAC
AGTGGCTCACGCTTGTAATCTCGGCACTTTGGGAGGCTGA
GTTGGGCAGATAACCTGAGGTCAGTAGTTCGAGACCAGAG
CACCCTGGCCAACATGGTGAAACCTGTCTCTACTAAAAAT
ACAAAAATTAGCTGGCCATTGTGGCAGACGCCTGTAATCC
CAGCTACTCAGGAAGCTGAGGCAGGAGAATCGCTTGAACT
TGGGAGGCAGAGGCTGCAGGAAAAAAAAAAAAAAAAGAAT
AAGGAAAGTGGTCCTGAAAAAAGAAGGGGGTAGAAGAAAC
AAAAGTGAGATATAGAAAAGAGAAATAAAAAGACAACTAA
AGCTATGTTTGGAGCACGGCATCTCCAGATAGGATTCCTC
CTGACTACAAATCCCCCATTCAGCATCCATCTCTTTCCCA
GGCTGAAATCAACCTCTTTTAGATGACATCTTGGAAAATC
CCTCTTCCTTGAGGGCTTCCCTGTTCACTAAAGATTGAGT
CATTATTCTGCTCATATTCTTCCAGTCCTGTATTCATCTC
ATCATAGGACACACCATGCTGTATTAACATTGTCTCATTA
CTTAGTAGTCACTTCTTTTAGATCAAAGCTTCTTAACTAT
GTTCTCCAGGTGAGTTACAAGTTTATCCAAGTTTTGGCAC
ACCTCAGTGCTTAGGGCATCCTAGCTGCTGGAGCCCTGAG
CAGCCTAAGTCTGGAAACTATTCTTTATGTGTGCCAAGAC
ATCACAAACGTTAGGAAACTTTTCTAGGCCTTTCATTAAT
GACAGGAGAGAATGAAATGAGAGAGGGAGGGAAAGGGAAG
AAGGGAGAGAGGGGGAAAGAGAGAAGGAAGGAAGGGAAGG
AAGTGGGAGGATGACCATGTTAGAACAGATTTTCAGCAAC
TGAAGATACTCAAAAACCACCATTTACTAGGGTGTTCTTC
AAGCAGTTCCTGTCTGGATAGGATATTATGCTATTATACT
ATTAAGGTCCTCCTGTCTTTCGAGCCAGAATGATCTCATA
TAAAGAACATGGGTTTTGGAATCTGAAAAACACAAGTCTG
AATCCCAGCTTTGAGACTTAAGATCTATGGTATTCTTTCA
AGTTATTTAATCTCTGTGCTTTCTCATCCACAAAATGGGA
ATAATAACAGTTTCATTTTTAGGCTATTATGAGAATTGAC
AAGATAATGCTTTTGCAATACTCTTGGCACATAATACATG
CTCAAGATTTTCTCTAACATTTTGTGATTTTGTTTCAGAA
CTACTTCAGGAATGACTTTTGCAGCAAATGATAGTTCATA
TAGTTTTGTGCTTCAGTTTGAGTAGTTGCATTCAAATCCT
GGTTTTATATTTGTTAGTTATACGACCCTAGGCAAATTAT
TTAACCCCCCTCCATCTTCCATGCCTCTATCTTTTGTTTT
ATTCCATCAAATGTAGATAACTGCACCTGCACCTACTTTA
TCAGTTTTTGTGTCCAGGTCACATTAACAGTTTTTGTTAA
GAAGGTTAAATGAGTTGACATGAGTTAAGCCCTTAGAATG
TGCCTGCACGTCATCAACACTCATGTTTATGTTTCCTATT
AGCAACGGTATTTAGTAGGAGGCAGCTAAAGGAATCCAGT
AAACCGATGACGTGCAGACACACCCCTGTCCAGACGGCTT
CTGTGCAGTTGTGGAGGAGACACCACAGCATCTGAAATTG
GAGCCCTTCATTGACAGTTGGGTGGGAGATGTAGAAAAGT
TCATTTACACTTAATATATATTCAGCTATACTAATTAGTA
TAAGCTCCTAAGCCTAAAATAAATTAAACCAAACTTTAAA
AACGAACGAGACTGTAGGCTGGTGAGAATATTGAGAACTT
CTTGTTATTATTATCACATTCCAATTATTGTAAGTGAAAA
TGTTGACACAAACCAAGGTTATCTATGAACCAGAAGATCC
TAGACCCTTGAGTCCAGAATCATAAAGAGGTTTAAGCATC
AAATAGCAAGTATTTACTGTTATAACTTTCAGTGTTTTAG
AATCTGTTATGTGGTTGATGTTTTTCATACATCACACATT
CAAACCTTGCAGGCCACCTATATCAGTTTCCTTGGGTTGC
CATAACAAAGTACAGAAAACTGGATGGCTAAAAGCAACAG
TAATTTATTGTCTCACAGTTCTGTAATCCAGAAGTCCAAG
TCCAGAATCAGGGTGTCAGCAGGCCCATGCTCTTTCTGAT
GTCTCTAAGGGAGAATCCTCCCTTACTTCTTCTGGTTTCT
AGCGTTTCCCTGCAATTCTTGTCATTCCTTGGCTGATAGA
GGTATCACTCCAGTCACATGGGTGCCTTCTCCCTGCAAGT
CATCATATCATCTTCCCTCTGTTGTGTCTGCATCTGTGTC
CAAATTCCCCCTTTTGATAAGGACACCAGTCACATTGGAT
TAGGGCCTACCCCAATTACCTCATTTTAATTGGGTTACCT
CTGTTAAAATCCTATTTCCAAATAAAGTCACATTCTGGGG
CACTGGGGATTAGGACTTCAACATATCTTTTGAAAGGGAC
ACAATTTAGCCAGTAATAGCACCCATTAAGGTTGGTATTA
CAGATGAGGTATTTGAGCCTAAGAGGGTTAAGAAAGGTGT
CCAGGTCACACAGCTCCATGTCTTCTGGACTAGATCCCCA
CACTCCTTGGCTTCCCTGTACTGGCTCTTCTGGTGTGTCA
TTCTGGGCAGGGTGAGCTGGCCTCTCTTATGACATGGTTG
ATCCTGCAGTTCTCTACAGCACATATTTGTCTGAATTTGA
TCAATCAGTTCTGTAATCTTTGCGTGAACTGTCTCAACTG
GAGATGTCCTTTCCCTTTTCTGTGTCTCAAGTAGTGGCTG
ACCCTCACCATGCCTGCCCATGCACAGTCAGAGGACACCC
TGAATGCTGCAGGAATGAGGGGAAGAAGGTACTTGGTATC
TGAGCCATCCTTTGGCCTTGCTTGTTTCCAGTAAGTTTTG
ATGATTTCTCCTAATCAGTGAGCATCAGCCTTGATTTCTG
CTGCACCTTCCTAGTTGACCACTGTTCTATGGCCTCCACT
GACCAGTCCATGCAGTCTCCCTGTGCCCTCCTCTCCTGTC
CTATGAGTTTTCTTAGACCCCTAGCCCCCTGTTAGTCACT
GTCTCAGTCCTATCTGGGGTATCTTAGGTTCTGGGTATGG
GCAGGAGTGGAAATTGTGCATGATCTTGGCAGCAGGGTCT
CTTCTCTGCTGCTGCCTGCTGCTGGGTGTCTTGCAATTCT
TGTAGCATGCTTGTCATTGTCCTGGGTCAGCTCAACAGGC
TCCCCTAGCCAGCTGTGCTCCTACTTCAGCTCTCACAGGC
ACTGTAGCTTTCTGAGGCTTTAATGCCAGCTCAGCTCCTA
CCTGGGCTCTTCCTCCCCTGGCTACCCTGACAGGTCTCTT
GGATTTCAAATTACAGCCACCTGTGTTCTACTCAGGCACA
TGAGATCTCCTCTACACCCTTAGGGAGGCAGTCTAGGGAG
TTGAGGTAGGAGGAATTATTTCCTCTGACCGTCTCTTTGC
CCATACGTATCATGTTGTCTTAGTCTATTTTATGCTGCTG
TAACAGAATAGCTGAGACTGAGTAATTTGTAATAAGCAAA
AAGGTATTTCTCATAGTTCTGAAGACTGGGAAGTCCAACA
TCAAGGTGCTGGCATCTTGGGGGTGGGGGGCTTTTGTGCT
GTGTCATCACATTGTAGAAGGCATAGAAATGGCAGAAGGG
CAAAGGGAGGTTAAGAGGAGAAAAGGGGGCTGAACTAACC
CTTTTATAATGAAACCAATCGCGTGATAGTGGCATTAATC
CATTCATAAGGGTGGAACCCTCATGGCTTAATCACCTTGT
AAAGGTTCCACCTCTTAACACTGTTACAATGGCAATTAAA
TTTCAACATGAATTTTGGAGGATGTGAGCATTCAAACCAT
TGCACCCTTCATCTACACAACTCCCCCAGAGTGGTGTGGT
CCTCTGGGTCCAGGCAAGAACACTGGTACTACCAGTCCAG
GCAAGAAGCATGGTAAAGGCCTCTTGGCTCACTATGTGGA
GTTCTCTACCATGCCCTCTTTCAGGGTTTCAACCTCAAAG
TAGAACATGGAGCATGGCCCATACTCACCACTGAAACTTG
TTTGTAGTCATCTTCCTGTCTTCTTCAGGATTTTCTCTCA
AGTCTAGAAATTGTCCTACCTTCTCTCTGTATGATGGTGC
AACTGTCTTTACAGCCTTAGGCATTTCCTCTTATCTAATT
TTTAGTGTAAATTCCATGCTTGAGTCCTTCAGCCTTTTTT
CACCACAAAGCTAAGTTTTGGTATTAAAACAAAAACAGTG
CAGCAATAACTATAATCAGTCCTAGCTCTTGGAACAGCAA
ATCTTGGCTTTCAAGAACTCAAAAACAACACTGTAAGTCT
TGGTTCTCAAGAGGTTCTATGGTGCCCTGGGGCAATTAGC
TTCAGCCTTTTGGTCTAGTTTCAAAGCTGAAAGAGTTGTA
GGTAAAAAGGCATTACCTATAAAGGAAAAGTCATGAGATA
ATATTTTAGAATATTGCTTTACTTTTGTTTAATCTTTAAG
ACTTTGCAGCCAAAAAGAGAATCTTTCCCTGGTACCACCC
AGAATTTGTGAGTTCAGTTGGCTGAAGCATCCTTTTGATG
AATCCTAGATTCTGGCCTGCAGGAGTTGATTGGTTTTGCT
CTAGTCTAGGGCCAGAGATAATATCTCTACTTCTGGCTTC
TAACATCCCAAACATGTACTGTCAGTCCCTGGCATGTAGA
TAGGGATGAATAAGCACAAGCTTGTTGGCTTCTAGATATA
CCAGTGATGGGAAACACTGACTTGTTACTAAGTTTCTAGC
CTTATCTTTCTTTGTTAGCAGGGGCCATGTCACTTTATGC
CTGCCATCAACACTATAAACTTGATCATCCTGTCTAATCT
GTCATTTTGCAAATATAAAAATGGAACTCTCAAAAGGTAA
GAAAAAATGCCCGAAAGATTCCAAAGCTTCATTGTAGTGA
AGCCAAAGACAAGGACCACTGGGTACATACAAGTTTAAGG
AGATCAGAACTCCCACATTTTCTCTCCACCACCCCATGCT
GCCATGAGGGTTCCTCGCTCTTCCCAACCAACAGATTGTT
TTTCTACTATAAATATCCAGTTTGGAGGTGGAGGTGGACA
AGTGCAAATGCTCGACCCCAAGAAACTCCAATCCATCTGC
TCATGGCTGCCGAAGATAGAATTTCTGATGAGCTGGGACC
TCAGTTTCTTTGCCAAGAGACTTTAGCCCACATGCCAAGA
AAGGATTTAGTCCTCTGCTCAGATGAACCCCCATCTGAGA
GTGTGGGGATTACAGCGAAGGCTGCTCTTGGCGCATCCAT
GGCATTCTATCCAGCAACCCCTGCTCTGGAGGAAAAGACA
CTGGGTAGACACAGAGAGTAGGCAAGGATGAGGGGTTCCC
GTTTTCAGTTCTAGTTGACGCCACTGCGGGCAGCAGCAGC
AGTCTCTGTAAAGCCTGGGCCAGCCACAACACCATGCTGA
AAGTTCTGTGGATTTTTAAAAGCCAGCTGTCAGCTCAAGC
TTGTTCCGCTGAGCTTTCAGTCCTGATGGCTAGACTGGCA
GTGTCCCCACTTGGAAACCTGGAAGGAAAACTGACTTGCT
GTCAATCACAACTGTACCTTTTCACACAGTTTTTGTTTTC
AAAGCAGAGATCCCCTCCCCCGACAACTTGAAACCCTCTG
TTCTTTCTAGAAGAATGTACAGGAACTCCCCACTCTCACA
ATGGAAAGACAATATTGAGAATTTTTAAAGCAATTGAAGG
AAATAGATCTACATGCCATAAAATGGCAGGGGGCCAGGGC
AGGGCAAGCTGCCCTTAATTGACCGTATACCACAAAAACA
CACAAACAACATTCCCTTCTCTCATGTAAATAAGATTACA
TGAAAATATCATGGACAATCTTGGAAGTAAAAAAATAAGT
TAAATGCACCACAAAAGGGCTTCTTTGAAAGGAGGCAAAA
ATCATCCCACAAGCTTTCTTTTGCTGAAAGTTGCAGAAGA
AGGGAGGGTTTATTCCATGCGCACGGGGTGATTGTAATGT
AATAAGACTGCTATTCTTATGTGGCTCGTTAACTAGCCTT
AAAGATAATTCTAAGAGAAGTTCAAAGGATATTTTGAGCA
GTGGGAGAATCAGCAAAGGCATTACTTTGAATGACAGCCC
TCCTTTGGATCTCTGTAAAAAGTTAATCACATTTCATATG
CAAATAGAGACCCCCCAGGTACAGTGTCGGGCTTCATTCA
TTTATTTAAATAGTATTTCTGAGCTCTTACCCAGTGTGCA
GCACTGTGCCAGGTGCTACAGGGCATACGAAAAAGGTAGG
CTTCGTTTCCCTGCCCCTGCTATCTTTGGGGAGAAGTTCG
GTTGTACAACACAAAACATTTAACTGACACACAAGACAGA
ATTGTCAAAATAATTGGCCACACCTCATGCAAGAGCGTCA
AGCTGTCTTGCATCAATTGCCAGAGCCACCTCCCCACTTT
TCTCCCCAGCAGCTGCCTCCCCGAATCAAATGTCTAGATG
TCAAGTAGTGGGCTTCTTGGGGTTGACTCTGCAGGTGAAT
GCCTTGATGGTGGGGGCCTGTCTCTAGCTTTCCTTTCCTC
ATGCCATTTGGACCTCAGCATCTTTTCAGGGATCTCTGAT
GTGTCTAAGTTGCCATGGGGACCAATAGTCTCCTTAAAAA
CTGAAGCCACCCCGCTGAAAGGGAAAGGGAAGGGAGAAGG
AAAGGAATGGAAGGATAAAAGGCAGGGCCTGCTTGGGGAT
CAGAATAGAAGTCGGGTATCCCAAGGAGGAAGGACGATGG
GAAAGAAGGGCAGGTGGTGCTGCTGACCCCCTCCTCTCTA
TTTCCAAAGACGGGACTCCTGCCCTGTCCTGTTTGTCTTC
TACCCCATGTCTTCTCTATCATTTTACCCATCACCATCCC
AAACTGACTTTGTCTGTACTCCCTCAAAACCTCGATGGGT
TATAACTGATACTAGATAACATCCAAATTCCTGACCTTGA
CCATCCCATTCATCCAAATGACTTTTCCATACCTTGTGCC
CACTGCTCTTCTGCCGAATCCTCAGCTCCCTCCACATTGG
CCTAATTGCCATTGCCCAAATGTGCCCTTCATTTTCTTTC
TCAGACCCTCCCCTCTGCCTGGTCTGCCAGTCCCACCCAT
CTTCCCCATTGAACCTGCTCATACTTCAAGCCCCTCTCCA
CACTCACCAGCCCACAGCAAGCTTGTTTTCCTGCCTTTGA
CTCCTCATCATTCCTACAGTCGTAGCACTCCCATAGCCCA
TGTAAAATATCTTGTGTTATATAATGATGGCTAAATGCTT
AGCAAATCTTAAATGCAGGCAGGCAGGTAGGCAGGCAGGC
AGGTAGGCAGGCAGGCAAGAAGGAAGGAAGGAAGGAAGGA
AGGAAGGAAGGAAGGAAGGAAGGAAGGAAGGAAGGAAGGA
AGGCAGGAAGGGAGGGAGGAAAAGAGAGAGGGAGGACTTA
CCTCAGCCACTAGCTTTGAATACATGGGACTTACAATGGA
AAATGGTGAAGGATTCTGAGTCAGTTATTTTTGCTTAGTT
GAGAGAGTTATACGGATGACATTTGGTGGTAGCACTGTGG
CCAGGGCAAAGAGTTCTTGGCCTTGGTGAGCTGAGGCAGG
GCCTGTCATGACAGCCAGGGTTCCTGGCAGTAGAGGAGGG
GGCTTCTGCCCAGACAGACTTCACCTCACCAGGGGTAGCC
ACCGCCCTGCCACCTGGCTCCAGCATCAGAACCCACAGAA
TTCCTCCTTCCTCACAACTACAGGATGACACACTAATTAC
CAGGCTGGCTCTCATTTAAATTCTTCTCAATGGCGAGTGC
CGAAGAGGTGACAAAATCCCTACAGGATTTCCATTTGTTT
TAATTCTAGTTCAGCTCCAGGGATCTCCTCATTAAACCAC
ATCACTGAAGCCATTAGGGGCCAGAGACCAGCCAGAGACA
GTGAACCTGAGGTGGAGCTGCGGCCTCAGGGGTCTCCCTC
CTCCTTCCTCTCATTCATCTCTCTCCCCACTGTCCCTGTG
TCTATCTAGTAATGCTCCCCGTCTGTATGCCCGTGCCATT
TTCATATTCTATCCACTGGGCTGTTTGCACTGTTTGTATT
TTCTGCCTGTTCTGCTTTACAGCCCCTTTTCATCTACAGC
ATCTGTCCTGTTGATACTCTGTTCTATTTATATTCCCCTG
CAGTGCCTTGCCTCTCCCTCCTTTTTAATCTATTTTATCA
ATCTTGTTTACCTTCTCCATGGCCCCTCATCTTGCTATTA
TCTGGTTATCTATCTAGTTAAATTGCCCTCACCCCTCCCT
CTCTGTCCCCAGATCTTCCCTGAATATACCCAGGTTCCCC
CGGCAGGCCCGCCTGCTCCACCTCACACCCACGTCCACAT
TTGACAAGTGAAACCTACTAAACTCCACTGTAAGGTGAGC
CCTGCTCAGCCAGGCACCCACAACTACAGACCCAAGAGGT
CTGGATCTATTCACTACTAATAACAAGTGCTAACATATAT
TGAGCATTTAGCACATGGCAGGCCCTGGGCTGGATCTTCA
TTTTCTGCTTTCAACAACTTTTCAAAGCAATTTCCTCCTT
ATATGACAGAGGAGGAAGCCGAGGCTCAGGGAGGTGAAAT
AACTCACTCAAGGTCACACAGTTAATATGTAGGATATTGA
CAACCCACTCTTAGTTATCTGCATGAGCAATGGCATGGAT
AATCTTTCCCTGCAGAAAAATGTGAAACTCATTTCTAATA
GACTCTGGAATATAGCATTTGGGGCAGTAGATTTCCCTCC
TGATGCTGCTCTACTGCAGCTGACCATCAAATACAGTGCA
GGAAAGGTCAATGGGTAGAGCACAGATTCTGAACACTCCT
AGGGTTAGCGTGGTCCTCCACAGAAATGATACTATAGACG
GCATTATTCACGGGAGTAGGAAGGGAAGGGTCAGTGTGAT
AGCTGCCAGCCCATTTCCCTACCTCTCTCCCAAACCCACA
CTCCCAGCCTTCCAAGCCATTTCCTACTCCCTGAGCACCC
ACACTGACCAAGGCTTGTGTGGGGCAGTGTCAGACGTCTA
GTGAAGATGGAAGATTCCAGTGTGGCCTCAGATAAATCAT
GGTGAGAATAATTGACTGTCTGTTGTGTGTTAGGCAACAG
GAAGGTCCCAGAAATGGAACTATCATGGCCCAAGAGGGTG
ACCAGGGAATCCTCACGTCACTTGGTCAAGAAAAAGAAAT
GACTTCACTCCCAGACCTAGAAAACTCCTAAAACGCAGAT
CCTAAGGACAAAGAAAATAACAAGATAGAACCTGCCCAAT
AAACTATAGGGCAAGTTACTGAACTACTTGAAGACAATTA
CCCCAAATTCTTCCCTGGGTCCTCATTGTCTCTAGAGTTG
GATCCAGACTCCCTAACCCGAGATTCAAGACTCTCTGTAG
CCTACTTCTTGTACCCTATAAATGCTTAACCTGCTGCATG
AGCTCCCTTTCCCTGCCAGATGAGAATAATACAAGGTCTC
TTATCACCCTGCATATGGTGTGGGGGAATGAATTGAAACC
GCCAGGGGGCATGCTTGAAAAAGAATGGATGGTCCTTCTT
TGGATAATTACCAAGGTCTTTATATTAGTCTTTGAGGATT
TTACAGAGTCCAGTGATGGGAAAACACATGTATCTCAATT
ATCATACACAGAGTAGAGAAGTAATGAGCACTAAAATAAG
TTGTAATTAGTATGCATTGGGAGCACAGAGGAAGGGAAGC
CTTATTTTGGTTTGGAGGTTGAAGAAGGCTTCATGGAAGA
GGTGGCATCTCAAAAAATAGTGTCTCAAAAATGAAGTAGG
GTTATGCAAAGTCTCAAAAAATAAATAGGATGTATACAGA
TATTCTAAGAGAAAGGGTGAACATTTAGCAAAGGATAGTA
AAGTTTATGAAGTATTTACAAGCTTGGGATGATGAGGTGG
GATGATGATGGAGGTGGAGAAAGATCATGCTTTTATGTGA
GTAGCTGGTGTCACTAAGAATAAATTCCTAGGGGCAGTGG
CCTTGTTTTTGTAGCTGCTATGCCTAGCACAGTCAGGGCT
GGTCCTGAAAGAATATTTCTGATTGTTGGTGATAGATGGC
AATGATGATAGCATATGCAAGGGTGGTGCCAATGCTGCTT
TATGAGACTCAAGTCACTGTTACAGTGAGGCTGAGGATCA
CCCACCAGCACCCGGAAATACTGAATAGATTTCTGACTGC
ACTTCCTCCTCTCCTCCCACCTTGCTCAAACTCTCTCCAC
CTGACTTTGCGTCCTTTTCAGGGAAAACAGGTGGGAAATT
GCCAAGCTGACTGAGATGCCCCTGCCCACGGTGATAGACC
CTGTCACAAAAAAGTAATTTCTTTTTAAACTTCTATCCAG
TGAAATCCCGCAGCTGCACACAGCAGGCCCGGCTGTGCCA
GCACTGCCATACTGCCACTGCAGTGCCGGGGAATAAAGGA
AAATGCTTAGCATTAAATTTCATGTAAATCAGACTTTATT
TGCTCTGGTGACAGGTTATTACCTTCTGCAGAGAACGAGG
GGAAAAAACGGCTGCTGGCTGGAGGCACAGCTCCTTACAT
GAGGATGTCTTGAATCACAGCCCTTGGCAGAGCAGGCCTG
GGCCATCTGCTTTGCCCCACCTTTTCCTTTGCCCCCACAG
CTCCCAGGAGGATGACTTTTCCACCAGCATCTGCAGGCTC
CAACTTAGTTCAACTTAGCAGTTGCGGTACCCACCACTTA
GCCTTCTCACTGCTTGTGTGGGGACAGCAACTTTTACCAA
TTGCCTCCTAAGCCCGTCATACACAGTCCCCCGGTGCACT
GTCGCGTGGGCTCTCTGCCACTGGGAACACTCTATGCACT
GCTGTCTACCTCGGTACACTCAATCCATCCTTCAAGGCCC
AACTCAAGTCCAAACTCCACGAAGTCTTTTCTCACTACCC
AATCTGTGACACTCTCTCTCTCCTTTGAGTTATATTCATC
TTTACCTCTGTCTGACTGATAAACTCCTATTAGCAACCAA
TACATTTATTGGGTGTCTATGTGCCAAAAATGATGGTTGG
CATGTTCCTCATGTGTTCCTCAACCAGGTTGTGACAGGCT
GAGGGTAGAGATTAGTACCCATGAATGTTTCTATCCAACC
ACGGTGCCCAGCACAAGACCTTGCACATAGTGGATTCTCA
ATAAAGGTGTTGGCCCCTGATAGGAGTACATCAGTCAGGA
CAGGCCAGGTTATGCTGTAGTAACAAATGCTCCCAAATGC
TCAGTGGCTTAAAACAATGTAAGTTGATCTCTTGTTCATG
CCACCTGTCAATTGCAAGTAAGCTGGCAGACTATGCTTAT
TTAAGTTTCTCAGGGACCCAGGCTGTTAGAACAGCCACCA
ACTTGAATATTGCATGGGAAGGTCTCACATTGGCAATGTC
CTGGAAGTGACACAGTGCACCTCCACTCACAAGCTACATG
ACCCCAGCAAACCTAAAGGGGCAAGAAAGTGCAATCCTGC
CAGGCCTTCATAAGGCAGAGAGCAAGAAATGCTTTGTCAA
TAGCACCAATGGCTTCTCCAGACTGCTTAGTTACTAAATT
CCATGAGGAATGTGCTACATCTATTTTGTCCACCACTGAA
TCCCTAATGGCTGACACAGCACATAATAGGTACTCAGTAA
ATACTTAGGCTGATGGTCAGTCTTGTTCTGACCCTTTATC
TTCATGCAGAGCTGAGCTCATGTGCTTTCTTGGCCTTTGA
TCTGCCTTCCATGCCTCTGTGACCATCAGTACTTGGAAGG
AAGCAGCATGCCTTCACTGCTTTGCCGTCCTTACACACAA
GGATCAGAGTTGCTTTGGTGTATTGCCTTCTGCACCATAG
GAGAGGAAAGAAAGGAGGGAACAATTATCTGTTGAGGCTG
ATCTTTGTTATTTGGTAAGTAGACACTTTTTGAAAAGTAT
GTGTATAAAAAGTTTGTGTGTGTGTGTATGTACAAGTGTG
TACTAGATGGGAAGAAGGTAGAAGATAGCTCCATATCTTA
TTGCTGCATATCTCCCACTAGCAGTTAATCAGTGTGATGT
TTGATGCAACACTTGGTAGTGGGGATTGGAGGGAAACACC
TAAGGAAATGGTGAGATTCTTTGACTCCTACTCCCATATT
TTCTTTCATTTGATCCTCTTTTTTCTCTCTCCTCTTCTTT
TTCCTGTACTTTGATTATCTTATACCTTTTCTTAAAACCA
CAGGGGCTGACAGAAAAAGACAATTGGGAGAGGATATCTT
TTCATTTCACCTAGGGTGGGGAGAAAGAAGAAGGTTTTGG
GAATGCGAGAACTGGACTTGGGTCTGGCTGGAGATTGGTC
AGCATTTAAGGCCATGGTAATGGCCTCCTGAAGGTCCTTG
TCACAGTCACAGTTTAGATCCACAGTACTTAACCAGGTTT
AGGATCCCTGACAGAGGAAGTTGGGAGCAGACATCATCCC
AGGTCTTCTCTCCACGCCTACTCCCACCACCTCTCATCTT
CCTCTTCAAGACTTATCCAAGGAACGGCGCCCCCGTGGCC
ATCTATCCCATACCCAGGAAATGGGAAGAAGACTGAGGAT
TTTTTTGTTTTGTATTTTTAATTGCTCATGCCAAGCCTTG
TTGTGGGCTTTTCTGGCATCTCTGACCAAGGGCTACTGTT
CAGAGAAGGCAGAGCTCGTCCAGCAGCATTGCTGCCTCCA
CAGCCTCCAATGCTGGACATCCGCCAAGCTCACCATCTGT
ACCCTATGGCCAGGAGTATGAATTGCCAGCTTCTGCATCA
ACCCCCACACCCACCCCGCCACCCCCAGCCCACGCTGGAA
ATCTGCCAGTGCCCCAGATTGCAGCATACAATCGGATAAG
CTTTGCCAGGTTTATGGCTGGTAATTTATGGCCTTCTTTA
GCAACATCTATCATGCTGTACAGTCGTTAATCCCAGAGTC
TTTGCCCACTTTGCAGAAAATAGCTTGCAATTCCTTACAA
TGTAGCATTTGCTAACTCACCTGTCGTGCTGTCAGGCTGG
GTGGGTGTGACAAGCCACTCTCCAGTTACTTCTTTCCATC
TTGCTTTGCTTAGCAAGCCAGGCCTTCTCCCTCCAAAAAA
CAGCAGCCAGGATCTTTATTACTCAGCCACTGTCCTGCAC
TCCCACACAGCTGCTTTAGTGCTAGCTCCATACCTCACCT
CCCTGCTTCCTGGAAAAGCAGCAGGGCTCTGAGGGAGGGT
GGGCTTACAACCCTAGCAAGGGTAGAACCTTTTACTGGTA
CAAAACAGAAGGCAGGTCGCAGGTGACACAAACTTATTTC
TCCCTGAATCAAAGTCAGAGAGTAGCTGGTGGAGTGTGGC
CAGAGGGTGTACACACATACTTGTAAATAATTACAGGGAG
TATGAAATACCTCTATGGTCAACCTCTGCTTAGGCATGCT
AATCAGAGGATCATTTTGGACCACTAAAAACTGCCAACAA
ATGCAAACAAACTGATATATAATGAGTCTGGCTTCAGGAT
AAATCACAATATATTTTACAGTCAATCTTCTTAACTTAAG
CTATTAAAATTAAGTGTCCTTCTCTTGAGACATGTCTCCC
TGGACGAAAAAAAAGTCACTTGGGAAATTCGAAGTCATAG
TTAGGGAGGCTAGGTAGGGTGAAAGGATATGAGCTCTAAT
CAAATGGCATCTAGAAACATATTAATGAATTTATTTTATT
TTATTTTAGAGAAAGATGTGAATGAGACAAACATACTGGA
ATGGAATACACTAAAATGATAAAATAGTTAAATTCAGATG
TTGGAATATATACATATTCTCTCTGTATGTAATTTATATG
TTATTCTGTTACATGTAATTATGTATACATGGTATATGTA
TCTTTCATTTTTTTATGTTTTCTAAGTTTCTTATAATAAG
CCTGCACTTCTGTACTTGAAGTAAACACAAGCAGCACAGA
TGGTTGATAATGACCATTATGATTGACTGATTGACTGATG
TGACCCTCATCAAATGTGCTTGTCCCTCTCCTGTACACTC
TTCAGAAAATATCAAGAGGAATATCAAGAGGGACATTATC
TGTCCATTTTTTATCTTTGGGCCCATTCTCTATTAAAATA
CCTCAGCCTCTTCTGGTTTCATAAGTGATTTTCTGACACT
AAATATAGGAATGAAGTTTCGATTACTAAAGAACTGAAAT
ATTTCCAGATGTAAATGTCATATTCTTTATGTATCCTCGC
TGCTTAACTCAAGACATTCAAGAAATTGTTGAATGAATGA
ATGAGTGAATGAATGAAATGGGAGTGGCTGCTCTTTAAGC
CAACTGAGGCAGTAGGTTCAGGCTGAAGTCATTCTGCTGG
CCTTGGTGTGAGCCCATTAACATCAGCGCATGTCAGTGCC
ATCAGCAGCAGCAGACTATGGTCTTTGCTCCTGTCCAGTC
CAGGTGTAGAAGGTGCTCACACAGCACAGACTGCTGAGGG
TGAGGGTGCTTCTCATGAGACTGCAGGCATCATGAAGTTT
CAACCGAATTTACATTTCACCTTAGGGTGTTGTTTTCTTA
TTTGTTTTATTGATGGCTTCTTCCTTGAGGGAAAATAGGC
CTGGTTCCATGGAAGGCATGCACATCCCTATGTAAAGTTT
CACTTGGACTCTGGTGGTTGTGCCAGGATTGCCTTTGATG
GTCCCTACTCTGCCCAATGCTCTTTTTGGAGCTTGGCCTC
TGAAGACACAAGTGAAGTGGCATTGACGTTAGATTTTAAC
CAAAGTATGAATCTGGGGGCTCTTTGGCCCAGGGCTAGAG
TAAAACATGCTGGTAGTTGGATGGATTCAAGCCTGGAGGT
TAGCAGGGTGACAGCAGCAGAAGGACAAGGAGTGAAAAAT
GCAAAGGTGTGGCTCAGTGGAGGGAGAAGTCATGCATCCA
GATTTTCAGGGCAGATAGGAGAGGAAGTGGAGTCATGCAT
GAGTTAACGGACAGGGCAAAATGGAAGAGTTTCAGCATAC
AGACTAGCAGTATAAGCTCTGGGGCTCTTGCCACCTTTTC
AACACGTTTGTTAATTGTGTGACTGAGGAAATTGCTCTAA
GCTGAGGCGTCCTCACCTGTAACATGGAGATAGTAATAAC
ACCTACATCTATGGAGTTGTTGTGAGGATAAATTACATAA
TAGACACACAGGGTTTGGCACATAGAAAGCTTCCGGTAAA
CATTAACTACAGCATTACATTCTTACTGAGATTCAAAAGA
AGACGGGGTTTGAAAAAGGCATAAAAGAGAGAGAAGGAGA
AGGAGAGGTGGTCAGGGAGGGATATGACAAGGTCAATGTT
CTAAAGGTGGAGCAGTCCCATGTTATGACAGCTTCTCAAC
TGAGCCAAGGTCGTGGGTCTCCAGGATGGGTTGTGGACAG
AGGTTTTTAGTTCAGAAGGTAAAGAAACTTTAAGGTTGAG
GTGCTAGATGGGTTAGAGCCAACTCTGATGATGAGTGGGG
CTGGGTGAAGAGCAGAGAGTGCCACAATTCTAAATGGAGG
TGGGTCTGGAAAACAGTAAATGACATCAATCTACATAGAC
CTCAAGGAATGTCAACACCATCTCTGGGTCCTGCTGGGTG
AGAGAAGGAGAAAGAGTAGCCTCCAACAAAAAAACCTGGA
GATTCTTGTATCATGTGAAGAAAGAGATGTTTCTATTTAG
GAAAGGTGTGGGAGAAAAAACATTATTGAAGTATTTGGAG
ATATTGGTAGTGAGTTTTGTTTTTTGCAAGGGAGTCTGGA
ATATAGTTTAATTGCGATGACTTCTTTTACAAAGGAGTCA
TTTGTGCTGTAAGGAATAGATTTGTGAAAGGGGGAACATT
ATAAAGAAAAAGAGAGAGAAGGAAGAAGGGACAAAAGAAG
AAAGGGGAAAAATGAAAGGAAAAAAAGAAAGAAGGAGGGA
AGAGAGAAAAAGATAAATTCAACCTTGGTAATTGAAAAGG
CACCCACTCTGATTCGTGGGGAATCTTTACCTATCAGTCT
TGGTACCCTAGTCCTTGGGGATATAGTCAGCTATGGCATA
GACTAAAGCAACCAAATCCATTCATGTCATATCACTCATG
TCCACCCTACACATGAACACCCCCCCCCCACACCCTCTCC
AGGTGGTAATGAAAGCAGCTGCCTTTTTTAGCCTCATACA
AAGCTCAGCTCCTTTCCTTTTTCTCCTCCCCACCCCAACT
GCCCTCAATTACCATTTTAATCAGAGTTTGAGGGGTAAGA
AAGATGGAGAGAGTTGTGCAAATGACCCTGCCCCTCAGCC
TGAAATTGAGGTGGGTTTGTAAAGTTCATCCTGGGCCTCT
GGAGACATTCACAAAGACCACAAATTAGCAGTTTGGTCTT
CTCCACACAAAAGGAGCTGGGATGAAAGAAGCAGAGTATA
AGGGCCAGGAAAGTGTGTGTGTGTGCAGATCTATACAAAA
CCTATAGATGATATTGCTAGGACTCCTCTTTATAGAACTG
GAAGGAAAGCCTTTTTATCCATAGTTGTATGTGAAGGAGG
GGTGGGTAGGATGCATAAGGTCACAGCCGCCAGCTAACCA
TATTGACTCAAATGTACAGCCATTGTTTCTGGCTGAGCCT
CAGGGGCAGACTGGAAGAGGGTACACCATTGACCAGAGAG
AGCTACAGTCTTGGATCTCAGGCTTATTAACTTGGGAATC
TGGAAACTACCTAACCTTTCTGAGTCTCATTGTCCATCTC
CTGTAAATATGCCTGCCTAATAAGAATCAAATAAGCCACT
GTGAAAGTGTTTAGCAAACTGTAAAGCTCTTTGCAAATGC
AAAAATATCATTAGAGTAAGTGCTTAATAAGTACTTGTTG
AATGAGTGAATAAATGGAGCTCAGCCATGGTGTGCTATTA
ATTTTGATGACATATTGATATCACCGGCAAGCATTTTATC
GATCACTGACAGTTCTATGAGTACCGGTCAAAACAAAACT
GCAAAAACCACACATTTCATCACAGAGTGATATATGGTTT
TATACCGGTTTTCTTTGTTTCATTTGTCTCTGTCTTGTTG
CAACAATTATATCGTCAGCTGCTTGAAAGCAGAGATCCAG
TTGTATACAGCTTGCCCAGCATCAACTGGGAATGATAGTT
GACCCTAGTAAATATCTGGGGATTAAATCTTTGGATCTTT
TGTGGATACAATTTGGGATGCTGGGAGGATGCTCATGCAT
GGGACAGCCCTCTGCTGGTCGGACTGAAGGGGTGGGGAGG
AAAGAGGGCTAGTGGAGAGCACTCTTGAAGCGCTCTTGAA
GACCTGTCTGCAGATGCCTTTATCTCTTGTGTTCAACACA
TGTGCCTCTAATTAAATAAGAGAAAAATGGGATGTCCACA
GCAGGTGCAATTGAGCTGCAAATTTCTTCCTAGCCCTTTG
GGTAGTGTTTTGCCATCTCCTAGAGGGTTAACTTATTGGC
TTGCTGTGCCTTCTCTCATCCTCACTTTCAGCGCTGTGTT
TCCTCTCCTTCCTGGCCAACCAAGGGCCCTTCCTTGGCAG
TCCCTGCATAGAAAGTAGAATAAAAATACTGAGACTAGAA
AAAAAAAAAGCCTCTTACTTAAATAGAAAAGTGAGCAGGG
CAAGAGAGAGAAACCCTTCAGAGGAACTTTTCCTTACTCT
TGGCATCAAAATGAAGGCAGGCTCTTCCGTTTCAATGCAG
TCTGCACTGAGGAGAGTGAAATTGCCTTGCCTTCATTGCA
TTCCATTTCATCTATCTGGAAGCCATTATGGCTTCCTTCA
AGAGTCTCAGGTCCCTAAGAAGAGGGTTCCTGTGAACTCT
AGCCTCAGCACATTGCTCTTCTCTGCATTGTGCCTTGCAG
CAGAAACTGTGAACAGAGATGAAGTGACTTGCAGGGCTCC
AGCAATTGATCCAGGATTGGATGGGAGGCAGAGGACTGGA
TACACCAGATAACAGGCTCCAGATCCTCAGAGAGTGAAAT
AAGCAGAAGGACCCATGCAAAGGGAGAGCACATAGTGCAA
AGAGGCACACAAGAGGTGCAAAGGACTGATGGATGGAGGC
AGACGGATCATTTCAAACCTGAGCACCTCTTGTAAAGTGA
AGGATCTTCTCTATGGGAAGGGATGGAGCTATTAAGAGGA
CAAATTGATTGCTGAGCAATGCCCACAAAGCCTGTTTCGT
GGACCCCAAGCTCTTTAAACAATTACATGCAACAGGTAGA
AACTAGCTATCAACACGGAAAAAGAAAAAAAAAAGAGTGG
TTAGGCTATAGGTTTAAAGAGAGAAGAGTAGTGATTCATC
ATCATACTTCAGACAGCTAAATAAATATTTACTAAATGAG
GGTGATAGTATGTGAAAAGAAACCTAAAAAGCAGTCCTTG
AATGGGCACCTGCCTGTCCACAGTTGGACCTGAGTGGGAC
TTTGCTCTGGGACCACAGAGGCTTGGGCTTGAGAGGACCT
GTCAGCTGTAGGAGCTTGTGTTGCCTTTGGCAAGGTCAAA
CAAGAAACTTAAAAATGTTTTGGCAGACTTATGTTATTGT
AAAGAAATATACCTGCTAACTTGTTATCTTTGGTTTAGGG
ATATAAGGGTGACAAGAAAATTGAAATAAAGAAATGCCCA
GACTGCATTTTAATCATTAATTTCTCCAGTCTTTTTGACC
TTGATTTTTTTAGGTTAAACCATAAGAATTATGAGACTGG
CAGAAGCTCATTAAGAATATTAATCCTACTTCATTCACAT
GAAAGTATCAGAGATTCCTAGAATGATCAAGGGGTGGGAG
GGGGCAGGTGCTTAGAAAGCCCCTACTTCTCTTGCAATTT
CATAGCAGACGCAAATGAGTTCCAGAGCAGGGAGGGGCTT
GCGCAGGGCACACGGGGGTGAAGGTACCAGGTTCCTGCTT
CTCACTCCCCACTCTCTTCCACCAGACTGCACTTTCCACC
TTAGATAGAAAGAGTTCTTGGTATGACATGAACATCACAA
CAGAGATGCTCTTCCCATGGCCATGTAAGACCCGCAGATG
CTTCAACCATCATTTCCTCATTGCTGGGCTCTGAGGTGTT
TTCTGAATAGCACATCACCTGACTGCTTGGGGAATGGCAC
AAGGTTCTGCTGCAAGTCAATCATCACAGCCCTCCATGGC
CTCCTGGGAGGCAGCCCCGAAAGGCTGTTTCTGTCTAGGT
TGAACTTTCATTGTGCACATCCTAGCTTATCAGCACTGTC
AGCTCTCAGGGACTTGCTTGGTGAATGGTCCAGTGGAAAT
ACCTTGACCTGGGCCACCTTTCCTTTTCCAATGCGCATAT
CCCAGGCCCTTCTTTTCTCGTAGGAAATTTATACTGAAAT
TTTGTTCCAAACAAAATTAAAAGTAATTATACACACATGA
TTTTTAGGAGATCTGAAGTCTTAAATTTTTCATGCCAAGA
CTTGAACAGGAAGACTGATAAAAGGGTAACCACTGTAGGT
GTCTTAAAGATCTTGAGATACCATTTTTAAAAATGCAACT
CAGGCTGAGGGAAACAGGACAGAAAAGAAAAACGTGAGTA
ATGGTTTTGTGGAGAAGAATATAAGGCCATGGAGGCTGAT
GGCACACAAGATGTACCACATTTCAGTAGGGACAGTAGCT
GCAGACATGATTTGATGCATTCTATTTCTGTTCCCTAAAG
AGTACTTTGAAAAGTAACAGTCTAGGAACTAAAGTTATAA
GAATTATTTTCTCCCTGTGGACAAAAAAAAATGTAGATTT
ATGATATTCAAGTGAGTAGGAGATTGCAGAGGGATGGAAT
AGATGGTGGGAGTGAGGTTGATTAATCTGGGGAATCAGAA
CGTGAGCATGCCTCATTCAGCAGCTGCCTGGCCATCCATG
ACATGGAGACCTCATGTCACTCAAAGACTCCATGGTGACT
GTAGGGGTCATGTTTCTGAAAAAAAAGAATTCAAGGGTCA
GCCGACAGAAGAGGAAGATCCCCTTCCAGCTGAACCCCCT
TTGTCACTGGCAATCCCAGAAAATCTGCAGCAGGCAGCAT
GTGGCTTGGGGGCCTTATAGCTCCAAGGACTACACATGGA
CTCCCTCACTCACCTTCTACTCAGGGTCCTTGTGCAATGC
ACACGCTGTTCTCTTGCAAGGCAGGGCCTCTGCCAGAGCC
TCGCAAACACTTGTGTTGTCGGCACTCCTCCCTGCCTTCA
CCACCCGCTCGCGTCCATTGTACTTAACAAGTAGCAAATC
GATTCATTTGGATTTTATCTCCTTTTTATTTCCCCTACTC
ACCCCATTTTGGGGTTGCTAGTAAACTACATCATAGGGTA
AAAGGCTGGCAGCCGGGGGGAAAGAATAAAAATGCAAGTG
CAGAGCTAATGAATTAATTGGATTTTGATGTACTAAGAGT
CCATAATGAACTCTCGTTTATTCAGGGATATGTTCCCAAG
CTAATGTAGTCTTCTTTATTTTCTTCCTTCTCTGCTTGAG
GCTGAGTAATTTAAACCTTGTATAGAGCAACAAGGAGTTT
TGTGGAAACAATACAAAATAATCAACCAGCATCTGATTGT
CTTGTCTTTTCTTTTGAAAGCCTTTTCAAGATTCTACCTG
TTGTCCATCCCCTATTAGAGTGCCTGCTTTTTGGGGGCCA
GGTCTGAGTCTTATTTCAATTCACATCCTTCCTGCCTTTC
ATTCCCACCCAAACACCTTATGAACATGTCAACAAATGTA
ATTCATTTTTTAGTAGTTTCATGGCATTTCATTGTATGAT
ACACCGTAATTTATTTAACTAGAATCATTACTGGACACAT
AGATCATTTTTCATTTTTCAGTATTTCTGACAGTACTTTG
ATGACATCCTTTTAAGTAAGTCTTGTGCACTTTCTTAATT
GTTTTCTAAGGGTAAAGTCCTAGAAAGTAATGCTGAAGGA
AAAAGTCAATGTGTGTCTATAAGGGTTTGGATACATGTCA
CTGATTTACACTCCAAAGTATTATGCCAACAATGTACAAG
CGTGCCGATTTCCCTGCTCCCTCACTCAGGGGATCCTGGG
AGGACATTTTCTAGTGTGGGATCTCAGTGAGAAATAACTT
CCTTACATGGAATTGCTCCCAGTGGGTGGCATTGGTATTT
AGGGCCTTTACCCTGGGCTCCTGATCTCTGGGCTCCAGCC
CTTTCAAATCCAATACTGTATATTTGTAAAGGTCAACCTA
TTGTTTTCATCCTCCACCGATTTGTCTGACCTTGTTTGTA
GATTCACCCATTTCTGCTCTGTGATGTCACCTCTGGTGGG
ATGGGAGTGGAATGGAGAGGTAAAAGGTTACAAATACAAG
AGCCCCAGAAAGAAGCTGCCTGGCCATCCATGACATGGAG
ACCTCATGTCACTCAAAGACTCCATGGTGACTGTAGGGGT
CATGTTTCTGAAAAAAGAATTCAAGGGTCAGCCGACAGAA
GAGGAAGATCCCCTTCCAGCTGAACCCCCTTTGTCACTGG
CAATCCCAGAAAATCTGCAGCAGGCAGCATGTGGCTTGGG
GCCTTATAGCTCCAAGGACTACACATGGACTCCCTCACTC
ACCTTCTACTCAGGGTCCTTGTGCAATGCACACGCTGTTC
TCTTGCAAGGCAGGGCCTCTGCCAGAGCCTCGCAAACACT
TGTGTTGTCGGCACTCCTCCCTGCCTTCACCACCGCTCGC
GTCCATTGTACTTAACAAGTAGCAAATCGATTCATTTGGA
TTTTATCTCCTTTTTATTTCCCCTACTCACCCCATTTTGG
GGTTGCTAGTAAACTACATCATAGGGTAAAAGGCTGGCAG
CCGGGGGGAAAGAATAAAAATGCAAGTGCAGAGCTAATGA
ATTAATTGGATTTTGATGTACTAAGAGTCCATAATGAACT
CTCGTTTATTCAGGGATATGTTCCCAAGCTAATGTAGTCT
TCTTTATTTTCTTCCTTCTCTGCTTGAGGCTGAGTAATTT
AAACCTTGTATAGAGCAACAAGGAGTTTTGTGGAAACAAT
ACAAAATAATCAACCAGCATCTGATTGTCTTGTCTTTTCT
TTTGAAAGCCTTTTCAAGATTCTACCTGTTGTCCATCCCC
TATTAGAGTGCCTGCTTTTTGGGGGCCAGGTCTGAGTCTT
ATTTCAATTCACATCCTTCCTGCCTTTCATTCCCACCCAA
ACACCTTATGAACATGTCAACAAATGTAATTCATTTTTTA
GTAGTTTCATGGCATTTCATTGTATGATACACCGTAATTT
ATTTAACTAGAATCATTACTGGACACATAGATCATTTTTC
ATTTTTCAGTATTTCTGACAGTACTTTGATGACATCCTTT
TAAGTAAGTCTTGTGCACTTTCTTAATTGTTTTCTAAGGG
TAAAGTCCTAGAAAGTAATGCTGAAGGAAAAAGTCAATGT
GTGTCTATAAGGGTTTGGATACATGTCACTGATTTACACT
CCAAAGTATTATGCCAACAATGTACAAGCGTGCCGATTTC
CCTGCTCCCTCACTCAGGGGATCCTGGGAGGACATTTTCT
AGTGTGGGATCTCAGTGAGAAATAACTTCCTTACATGGAA
TTGCTCCCAGTGGGTGGCATTGGTATTTAGGGCCTTTACC
CTGGGCTCCTGATCTCTGGGCTCCAGCCCTTTCAAATCCA
ATACTGTATATTTGTAAAGGTCAACCTATTGTTTTCATCC
TCCACCGATTTGTCTGACCTTGTTTGTAGATTCACCCATT
TCTGCTCTGTGATGTCACCTCTGGTGGGGATGGGAGTGGA
ATGGAGAGGTAAAAGGTTACAAATACAAGAGCCCCAGAAA
GAAGCAATACGTCCTCGCCCACTCTTAGAAAGGCAGCATG
CTCGGAAACAAAATGTCTGGCTTGGCAGAGTCATCCTGTT
TGTTCTTATTTGTAAAAAGAAAATAAAGCCTAACTTTTGT
GATTTTCTTAAGATCCAGGATTCTTTATGGGCTGAACCAT
TTAAAACATTTGCTCTCAAACTAGAATAGTGATCTCAGCT
TTTAGCCTTGGATGCTATGTCATAATTCTGGTTTATGGTA
GTCCCTTGGGCATTCCTGCCTTTTAGCCATTTATTACTAG
ACTGAGATAAGGAGGAGATAGATTTTGAAACAAAGTTAGT
GGTGAAGGAAAGGGCAAGGGTGCAGGTAGAAAGCTGAAGA
GGGAAGCCAGACACAGGGGAGGCAAAGAGCCAAGGGCAGA
ACAAGAAGCTGGCAGAGAGGAGAGAAAATTAGAGGTGAGC
GCTTTATCAAAGCCATCTGGGTTCCCAGGGCCTGCCCGCT
TCAATACAGCAAGAATGCAGAAGGGCTCAGAAATCAGTGT
ATAGGTGTGTTCAGGAGTGGCCCCAGTCTCCAGCTGAACT
TCCCTCCCAAAAAACCACCCCAAATAAACATTTAATTTAA
ATGAGTTCCCTTCATTTGAAGCTCCCCCCTTCAAACCAAA
TGGCACCCTGAAGCCCCTCCTATATGGAAATTCTGGAGCT
GTCCCCAGGAATGTCTAGAATCAGCATCAAAATGTGCAAC
CAATACAACATTCTTTTTAAATATTCTGAGCCTCTAGGTA
CCATTTGATATATTAATTATGTAATTTACTGATTAAGTGG
ATTAATAAAGAACCACCACTCCCGAGATTTTCTAAGGCTC
TTGAGGAGAGGTTTCTTTCCCATCCTGTAAACCACAAAAG
GCCCCAGGAAAGCATAACAACTGAATGCTAATGAGGGAAC
CTCTGGTGCAATGGGTCCAAATCCAGGTGCCCACTTCACA
GCTGCCCATCCTGCTTGGGGTGGTCAGAGAGACAGGACAG
GCAGCAAGAGGGAGGCCTCAGGGCCTCTGCCAGGGAAGAC
ACAGGGACATTTCATTTTCCATAAGCTGCCAAGTGCTTTG
AAGAAGTCAGGGGCTTGGAGAGCAGAGTGGGATTTCTGCA
ATTTGGCTTGTTGATGTTTACAGATCACCTTGAGAGCACT
TTTAAAGCTAATAATTGTGCTTTTGCTAATCGTTGTCTAA
ATCAACAACTGCTTCTCTAGAAAGTCTGACTGTGACTCTG
GTCTAAAGAATGAAGAATCGGCGCACACCAGTTTCTAAAG
TGATGGAGGAAAGCAAACAAGCCTGGCTTTTTCAGGGGGT
TTTGTGAACGTTGGAGAAGGGTGGCATGAGCCTTAGAGAA
AGCACTTTGCTGAGACACAGGGATGTAAGACAGAACCTTT
ATCACCCAGCCAACCTGTCAGAAAGGACCCAATTGTTCAT
AGTTGATTGGAAAATAGAATGCAGGAGAGTGTGTGTGAGG
ACAATACTAGCACTCACAGCTCCTCTTTCTCATGCATTCC
AATAGCGAGGCGTTTTCCCAGCAGAAGTCTCCATGTTGCT
TCCTGCCAAAAGCAAGGAGTGAATTTGGAACTTGGGCCAA
AAGAGCTTAGTATATATGTCAACACTCTGTAGAGCTTTGT
TAGGCTGCCCTAATTTAACTGATGGATGCCCTCTTCATTA
CGGACTGGGGGCTCTCAAAGTGGACATTGAGGAGGCTAAG
CAAAGGAAGAAATTGGGCTTGTGTCACCTCTGTTGTTCCC
AAGGCTAGTAACTGGTGTGTCTTTTAATACCCTTTGATAG
GCTATTGAGGAGCATGAAATAGGCAAACCGTTAGCTAAGG
AATGAAGTGCTTTCATGGGGGGTTGCTAGTTTGCTAAGTG
TTGATGGATCTTGTCCAGAAAATAGTGCAAGTAATTTTTG
TGTCCCAAGAAATGTGTTGACTGCTTTGAAAACTTGTTGA
ATCATAGCCTATGTTCATCCACTTGTCTTTTTACTGGCTT
TCCCCATTCCCTTTTTCTTTTCCTGGTGTGGCCAATCTAA
GAGAGGGCAAATTCCTGCCCTTACGTTAATTGTATGAAAA
CATACTTCAAAAGAAGGAAAAGGGAGAACCATGTCAGATG
TATTTCAGGCCCCTGCCAATGTCATGGACTCGTTGCAAGA
CAAATTTATGGGAATGCAAGAGACCCTTTCATGGGCAAAT
ACATCTCCTTGTTTGGCTGAATCTGCACAGGGTGATGGGA
TCAATCACACTCCCTGATTTGGCCTCTTCATTTGGTCAAA
CCACTGATTCTATTGATCTCTTCATGGAACTTGGCCAATC
ATTTGATTAAATTAATCAACCTGAGTGGCTGTTTTTGTTT
TCGTTTTCATTTTCCTAGTTGACACAGCCAATGCCTCAGG
TTATCATTAGATGTTTTACTTCTGGTGTTTGGAGCCTGGC
AGAGAAAAAGCAAAATTGACTGCTCATGACAGCAGCTAAA
AACTGGCAGCTTTACATAGCCAGCCAAATCCCTCTGTCCC
TTGTCAGACAGTCTGCGTCAGGAGGGAGACTTCCAAGCAG
TGGCCTTTACTGAGCCCCAGTGGCTCTCCTTTGGCCATGC
TGTTCTACCACATCCTGTCTCCTGTTCTCTGCAGGGTCCA
CCCGAGACTTGTATTTCTGCAAGAATTCCTTGGGTGTGGT
GTGTGTTCTCCCCTGCTTAGTCATTCAGCCATAACCTTTC
CATTTAGAATTCTACCCTGTCTATGGTTCAGCTCCCTAGT
TCAATATTTTACATTTATCTCTATTGAATTCCAGTTACCT
TCTGTTACAAGAGGCACTTAAATTATCTCAGCCTCGCTCC
TTAGGCTCAGACTCCAAGTCCAAAACAAATCTGTTTAGCA
CTTAGGAATCATTGGCCATGTGAGGCACTTGGGCATATAA
ATGTGTCTGAGTTGAGCATTTATTGAATGATGGTGAGGGT
GGAAGACTTGGTTAGAGAACTTGGGAGCCACTGAATTTAT
AAAATTGCCATCAGGCTTCTTCAGTGCTGGAGAAAAAATG
GACTGGAAAAATTACTTTGAGAGTGAGAAAATAAATGTAA
CAATATAGCCTATAGAAAAGGAGGAGCTAACATTGTGAAC
ACCTACTAGATTTGAGCACCATCATGTACATCAAAATATA
ATGTAGCCTCTTTTGCCAAGGAGATTTACAATATATTGTG
TCATTAGCCCTCTTATTCTTCTTCCACAGGTGTTGGCAGG
AAGCCATGTAAGTTTTCTCATATTTCAGGGCTGGAAGTTT
GCTTCAGAAAGGGGAAAGAGCTTGTGATATGTGAGGAATG
GTCCCCAGCTGAAGTCTATTTTAATATTCTTGCCAATGGA
TCATGGCCACTGAAAACAGACTCAGGGGCCCAGGTTTCAT
GGGTCTCACAGGTGTCCAGAATAAGGGACTGTGTACTGCA
ACATTATACGTACCGAGCCATTATAGAAAAGTCCCGTCTC
TAATGTGGGAAGAAATGAATATGAATCATTCCAACCAGTT
TCTTTCCTTAGATGCGCTCCTACCATTTTGCAATCTAGAT
TTGATTGACTCTTTAAGTTCTGAATACAGCAGAGTTTGTT
AGCTTCCGTGTTTTCCTCCTCTGAAAATCAGGTCTCAATT
CAGGCTTAAGCAGATGACAATGGGATCCAGTGAGCATCTC
TAGTACCATAAAACCCTACCAATTATGGGGCCAAAGAGCT
CAAGGAGGCTAAAAAGCCTCTTGCATCCATTAATTCATGG
TTTCCTTCTGGTTCTCTGCTATTCTTTGCCTCTATGTTGG
TGAAGGGAAGAGAAGAAAGGAGGAAGAAACCAATCATAGG
AGGTGCAGCTGGCATGGAAAGCAATGTATGTATGATGATT
ATGCTGCTTTCCAATTGTTTGAATGTTGGGTCTCCTTATC
TCCTTCAGAAGTAGACAAGCAATAGCATTGTTTCTGAAGA
GAGAGGAGAGAAATGAGGTGACAACCTGAAATAATAGTGA
GGCAACCCAGAATGCTGTTCAGTGAATTCAATATATTAAT
ACCAGGTAGAAAAGATAGAAAGAGAAACACATAACCAAGG
ACAAATACAAAAGAGTATTATAAGCCTGTAAGAATAGTGC
CAGACAGGCTAACACTCAGAATGAGCAGAGACTTCAGAAA
AATGCCAGAGACAACAAAAACAGCTTTCAGTAGCTATGTT
CTGAATTAGAAGAACAAGGAAGGGACAAACTCACTGCTTG
GGGAACTTGGTGCAAGGTTAAAGATGAGAAGAGAAAGGAG
AATCACTCAAGTATTTTATTTCTTTACCAAAGGCAAGATC
TTTCAACAGAGAGGCACAAAATCGATTTTGTTAAAATAAT
CTTAAAACTCAAACTGGATAAACAAACTTAAGTGGTCACC
CAGAGGCTTTAAAAGTTTTCAAATCTGACAAGTTTTATGC
CAGAATTTTAAAAAACGTGTATAAATGCTCATAAAACCAC
AGTTTAGAAATGATTAAGGGAAAGATACCAAAAGACCATA
GATGAGAAAAACTGGATTTTTTTTTTTTTTTTTGTAGAAC
GAAAGCGGATTTCAGATTGTACAGCCTGCTGGATTTGATA
CTGATCATCATAGAAATCCTAAGATGAATTACTATTCAAA
TGGTTTATGGCCTCTTGGATGAGAAGCAGTAATCACTTCA
AACTAGCATGCGTTCACTGAGAACAAGGCATATTAAGTGG
AATCCCATTTCCATATTCCACCAGATTGCTAGTTATGTAA
ATCAGCTAAATACCGCCAATATGGCAAGGCCCCTAACAAA
GTTTGCCTTGATATTCTTGTGGACTGAATAGAAATTGAGA
GCTACATCATGGTTAATTGACCAGCCATGTCCAGGCAACT
GATTACATCAACATCTGAGAACATCTTTTCATAAATCACA
GGGCTTTATCTTTGGCTATATCCTTTATTTTATCAAATCA
GATGAAGAAAGTATGATTATTGAGTTCATGGATGGGATAG
CAGAGTTAGGACTCAAAATACCTCTACAGACTTTAGGACT
GGCTAAAACTAACAAGGTGAAATTCAATGGGGATAGAACT
AAAGTCCTGCACTCAGGTTTAAAACAAAACCTGTGCAGGT
ACAGACTGGGGATACCTGGTTTAAGAAAAATTCATGTGAA
AAATACTTAAGATTTACTGTCTGACAAAAATATCAATAGC
AGATTACAAGGTGTAAGACTGCTAAAACATTTTCTGCAAT
CTCAGACCACTGCTAGACATATTCTATCTAAGACAAAAGA
GGCAATCGTCTCTTTTTCCTGGACCAGTGTTCCTGACAAG
ACAGAACTTCTCCAGGGAGGACAAATACAATGGTGATTCA
TCTCAGAAGCTTACCATAAGAGTAACTAGGCAATGGCTGG
TAGAGCTAAAGGTATTTCTAGCTGTATAACCTAAAAAAGT
TATTGCACTTGTGTATAAGAAGACACATATAAGTATGCTC
CTAGCAGCATTCATTGTTATGGTTACAAACAGAAATAACC
TGAATGTCCATCAACAGGAGAATGGATAAAGAAAATGTGG
TATATTCATGAATCTCACAGACATAATTAGAATGGAAAAA
GGAAGTTGAATAAGAATACCTAAAATATGATAGCATTTAT
TTACATCTAAAAACATGTACAATAATGGTATTTATTGTTC
AGTGATACAAATGTATGAAGTAAAGTAATAAAGAAATTCG
TGGGAGTGAGAATTACCAAATCCAGAGTAGTGGTTATGTC
TCAGTGGAAAGGGAGGGCAAGGTAGTATGTGGTGGAAAAA
CACAATTCTTATTCTATTTACAATGTTTTCTTTCTTAAGC
TGGTGGCTGGATATATAGGTCCATATAATTCACTCTGTTT
ATCATTTTCTATGTTTGAAATATCCATAATGCATTTTGGG
GGAGGAATTTTAAAAATATATTATAATGAAATTCACATGG
CATAAAATGGACAATTTTAAAGTGAACAATTCAGTAGCAT
TTAGTACATTCACAGTGTGTGCAACCACCAAGTCTATCTA
ATTTCAAAGCATTTCCATCACTGCAAATGAAACCATATAT
CCATTAGCTAGTTTCTCTTCATTCCCCATAGAAGGGTTTT
TGTTCATTTGTCTGTTTGTGTGGTGAAATTTTTTAAAAAA
TCGATTCTTAGTTTTCAGAGCGGTTTTAGGTTCACAGCAG
AAGTGAATGAAAGGTACAGACACTTCCCATATGTCCCTAC
CCCAACACACGCACAACTTCCCCAGCTATCAACATCTCCC
ACCAGAGTGGCACATTTCTTATAATTGATGAACCTAAATT
GACACATCCTTATTCTACAGTTTGCATTAGGATTTGCTCT
TGGTGTTTATATTTTGGGTTTGGACAAATGTATAATGACA
TGTATCCACCATTACAGTATCACACAAAGTAGTTTCACTG
CCCTAAAATTTCTCGCTGCTCTGCCTATTCATCCTTCTCT
ATACTGAGTTTTTAAGGAGGGTGCTTTAAAAAATTTATAA
TAAAGAAGGAAAGAGGAAACATAATAACTATTTTTAAACA
TCTTAAAATTTTTCCTGTGGAACAGAAATACAATTTTTAT
CCTGTAAAGCTCCCATGGGATCAATAAGGGGGTACCAGAA
GAAGGAAGAGTTTGGTTTAACATAAGGAGGAACATTCTAA
CAAGATTGGAGCAGTATGTCATAGTTGTTCAGAATATGAC
TTTGAGTTAGACAGCGTTGGGTTAAAATCTGTCTAACACA
CTCATTTTGGAAAAGTTGCCTAACTTCTCTGAGCTTTAGT
TTCCTCATATTTATAATGTAAATATTAATAGTACTGAACT
AATAGAATTACTGTGAGAAATAATTTCAATGATGCATATA
CATTATAGAGTAGTGAATAGCATAGAATAAGTGCGGCAGA
GATATAAGATAATTATTTAAAAAAAAAAAAAAGAGTTGTC
CATAGGTAGAATGGCTATGTTGTATGACACTGAGCTTCTC
AAAGCTGTCAAAGTCAAGTTGAGATTGGATGTGAACTGTC
CAAGGTGCTGGGGAGAGGGAATTCTGCCAAAAAGGATGTT
AGGGTAGATATTTCCTGTTATCCTCCTCACACATTGTTGA
ATCTAAATAGTCTTTGAAACTGAATAGTCATATTGTTGGG
TGCTTCAAGTATGATGTATACTGGTTATTTACTGCTATGA
ATAATATTACCACAAACTTAGTGGCTTAAAACAACACACA
TTATCATACCACTTCTGTGGGTCAGGAGTCTGTGCATGGC
TTTGTTGGGTCCTCTGGCTGAGGGTCTCATCTGAAAGCTG
CAACCTAGATGCTGACCAGGACTGTGGTCTCTCTTCAGTT
GGAGAAAAGTCTGCTTCCAATGTCATGTGGTTGTTAGCAG
AATTCAGTTCCTTCTGGCTTGTGGGGCTGAAGGCCTCAGA
TTCCTGCTGACTGTCTGTGAGAGGCTGCCCTCAATTTCTG
GTGGTTATTGGGCAGTGGGGGAGACATCCTCAGCTCCCTG
TCTTATACTGGAAACATAGGCCTTTCCAATGTGCCTTCTT
GCTTCATCAAAACCTTCAAGGGAGGCAGTCTGCCAACAAG
ATGTCACAATTGTACACAACATAATCATGGAAATGACACC
TCAACCGTTTTGCTATATGCTGTTGGTTAGAAGTGCATCA
GTGGTCCCACACACACTCGTGGCGAGGAGACTACATAAGG
GCATGAGTACCAGGAGGCAAGGATCATAGGGGCCATTTCT
GAGTTTGTCTGCCCAAGGAAGGGGACTGTGCTGAGGACAC
AGGAGTACTAGTGCCTCCCTGGGTCCATGAAAGAGGGCAA
CAGAGGAGCCAGACACACTTGCACAAATACAGAAGAGCAC
AACTGAGACTGAGAAGGAGCAAGAGGAGGAGAGTCAGGGA
GGCTAAGAGGCCAAACCACCAAAAAAGCAGAGTTCAGAGA
AGGTGAGTGTAACAGGGACACCCAGGCTTACCGAGCAGCC
ATTATGGATGATGGGGTCCCGCTTGGAGAGAGGACAGGCT
GCACCAGGAATCCTGCCAGAAAAGGTCCTGTTTTCACAGA
GCTTAGAGAGACAGTTTTTGTCATAATGTATTTCGGTACA
AGTTGGATTTAGAAAAAGATGAAGGATGTATGCTAGAATC
GGGTTTGGTTCTGTACCAGGCAGTATACCAGTCCTTTATG
CACTTGAATATGCTTCATCCTTCATGAACATTACTTGTGT
TGTGCTATATGTGGCTAAAACTGCCTGCTAACTGATCTGG
ATGTGTTGAGCTTGGTGTTTAGATTGTTACCCTTCTGATG
AGAAGGTGGAAAAGAATCAAAGGGCAAGGAGCTGAGGCCA
AAACGAAAGAATGGCCTTCCCCAGTGGCCAAGGAGCCCAT
CTTCAGAATGGCTCTGTATTTCATTACATGCCAACAAGGC
TGTCAGTCTTCTTATTTGGAGATGTATTTGCAGAGGGGCC
CAGGAACTCAAGATGCAGCCCTGGCTGCCCCCAATTCGAT
ACTTTCTACATGATTATTCTATATAAGTATCCAGGGGTGG
AGCAGGCTGTCTGAGCCTGTGTACCTTGCTTTGAATAAGG
TCTAGAGAAGCTTCGAATCATTGAACAACACATTCATGTA
AAGCTGGCAGTAAGATGGTTGGTGATAATCTTATAGTCAT
GCAACTCATGGTTGGAAGGAGCCTTCTAGCCAAATCCTCC
TATTCAAGGCTAAACTCAGGGATAACTTGGGTCAGCTACT
TTTGACTCTTCATGGTTTTATGCTTCTGGTTTTTGGTTAA
CAGTAAAGTAAGGAGACTTTTAAATCTCTGGAAAATGAAG
GTTTATTATGAGTTCAGAAAATGGGTATAAGAGCTTGGGT
TTAAGACCAAATAGCCTTGACAATATTTTCCCCAGATGAC
TAGCTCATGGTGTGTTTCAGTTATCATTCCATCAGTAGAG
CTGAATTTTGCATCTTGTAAGTGTCTTCATCTCAAGTCAA
AACCTGAGGAGATGTGTTTTTTTGCTCTCAGTTGTCGGTG
AGTCAGCACTAATGTGCTTATTAATCAGGCAGTGTGGGTG
AGCCACGCATTCATCAACACTCTGGAATAGAGGGGCAGCC
CAGGAGCTGATGTCTTTATAGAATACCAGGGAAGTTCTTC
CAGGTGTGGACCTAGCCTGAGAGCTTTTATTAGGAACTAG
AAAATGTGCTTCTAAAGGAGTAACTGGAGTTGTCTATCAG
CTCCCCTTCTGATACTTGCAAGAATTTGATTACCTCAAAT
ATCTGAGATTTTTCTCCTCTGTATGTATCTATAGAGGATG
GGGAAGAGTAAAGGGGAGAAAAGCAGGGACCCATGGAATA
CCTTCTCTGGATCAGGCACTGTGTAAGGTTCTCTTCTAAT
GTTGTCTCATTTGACATTTACCATTCCTTCTTTTTTGGCT
TTCTTGAGCTTGCAGCACCTAGCACTACGCTTAATCCATA
CTAGAAATTCTACACAAGTTGCTTAACTGAAAAGAATTAA
ATCATCACATGGAGGATGAAGGAGCACTGACTAGAGAGTA
AAGAGACCTGTATTCTAGCCTAGCCCTTCCCGACTGCTGG
GTGACCTTGGCATAACCATCCACTGTGCACCACAGATTCT
CCATTCATAAAATGAGAGGGTGAATAAGATGATCTCTAAG
GCTCAATGAGCTCTAACTCCCAATGATTGTATGATTGAAT
AGACAGAAGAGTGAGAGAATCCTGGATTTCACAATGGAAG
AAATAACTAAAACAAAGAGAAGCATTCTACTCAGCAGCTC
AGCCTCCTCAGCTATGGACAAGCTCAGGGGTGGGGCTGGA
GAAATCATGGAGCTGGGAGCCTGTCCTTAGCAGGGCCAGC
ATCCCCATGGGCCATGCCTAGAGCCTCAGCCACCAAATAG
TGCACTGCCCCAGCCGGCTCTTGGCAAACACAGTTTTGCT
TGAGAAGGCACCAAGTAACTAGCTACAGGAGAAATAATTA
CCGAATTGCTAGAAATAATTGCAATTTCTAAACAAATAAA
ACCCTATGCTATCTGTCAATTCCCTGAGAAACATATACAC
TTACAAAATTACAAGCAAGAGCTCATTAACTGAACTCTGA
TGAGCACCAGTCTCAAAATATGCCTTGATTTGAAAAAGTC
AGAAATGCAGAAAGGATATATATATATATTTTTTTGTTGT
TGTTGACATGTAGGACATCTTTTTGTTAATCCCTTAGGAA
GAGGTATAAGCATCTATTTGTGCATTCATGCACAAATCCA
AGTTTGGAGATAGGAGTGCCATCTGTAAAGTAGAAATGAT
AGCACCTTTGGCTCTTGGCTCAGCCTACAGCATTAGATTT
TGTCTGGCAATGCAGAACTTTGACTCCACTCCACACTTAG
CAAGAACAAAAGCTAACACAGAGTGAACATATGCAGCGGG
CCTTTGAAAAGTATTGAAAATGCCAAGTCACTGGGTGTTT
GACCAGGAAGGAAATGTGCCCATTTCTAGCCATCCCATGA
GAGAAGAAAGATGGCCTGTTTCTGGCCATCTTTCATCAGC
ATTCAGCTCACTGTAATTGTTCATTTTGTGGGATGCCTAG
AGTTTAAGATAATGCATTTATTCTGCCCACAGAATGACAG
TATTTCCATTAGTGCATTTTGAATCCTGTTTTTCCAGAAT
TGGGTAATTATTGTTTGTTTGTGTGTGTGTGTGTGTGTGC
ATTCCTGTATATGCATATGTATGATATGTATGTATATCTA
CACAAATGTCTGTGTGTTTTAAGATGGGTTGAAGTTATTT
ATCATACACTCAAGTCCCCTAACAAATTCATTCTTAGAGC
CCCTTTATATTATTATTGTATTTTTCTTTCTTTCTGAATT
GAAAATGCTGCAGAACTGAGGAGTTACTCTCATCTTAATT
ACCACAGAAATATTGCTAATTAGAAACAAGGGAAGAAGTG
TTAGGGATTTGTCTCAGAATCAAAGACAGCATTATTTTCC
AATGGATATTAAAAGACTTGCAAAAGAGGCTAAGATGATG
TGGTGGATAGAGTTGTGAAGTGGTTTTAGGGCCCCAGTGG
TAAAGGGCTGGAAGAGAAAATTAAATATCTGGGAGGAAAA
TGTTCTCAGATGTTGGAATTATGCCTGCAGCCATAACACT
GGATGCTGTGATCCTGTCTACCTCAATCACAAAATGGATC
AAGAGATCTCCAAGGAATCTGATGGTGGAAAAAGTGTTGG
TGGTTCACACATGAGCCTTTCTAATCCACTTAGCCCTCAG
CAGCCATTGAGGGTGGACACAAACCCTAATGTTTTGAATA
TAGTGCATTTCATCCTCCCCACTTTTCCCATCTCATCTTT
TCCCACCATTTCTTTAGCCTGAAACTTAGTGTGTGTTTGA
GGAATAAATCAAAAGATTAAAATATAATGTGAAATCTATC
TTCGGTGATGTATTTCATGTGGCAAAGCCCCTGTGTCTGT
GGAAGACTGAACTGGATGAATAGAGGTCCAAGCAGACCAT
ATGTGATGGCCTGGGTGCCTCATGGTTCCGATCAAGAGGG
CTCTCAGGTCTAGTTCAAATTCCCAGGCTGCAGACTGGCC
AGGGTGGCCACCTCTAACCATGAAGTCAACGCTATACTCA
CGATTTATCTGTTTAGGCTCAGTGTTAAAATGTTTCAATT
CCTGAAGCAAAGAATTAAATCTGGAGGCGTGAGAAAAGAA
GCAGGAATAAGATCCAAAAAGTCAGAATGGGAGTAACCCA
GGAACAGGAAGGAAAAAGTTAGGAATTGACATGGTGGACA
GACAGGGAAGATAAAGAATAGAAAGACTCAATATCACAAA
ATTAGAAGACCTCAAATAGACAATGTACCAGAGATAACGA
CTTCTTCTAAAATTGTCCTGTATTTCCCCTTGTCTTACAT
AGATGGCTTCAGTCAGCCCATGAAGTAGCAGAGAGTTTGG
AGTCCAGGCTGTGTGACAATGAATAAGCAAATCAGCCTCT
AAGAGTTCCAGTTTCTTCTCTGTACAAATTCCTCACCCTG
AGTACTGCACGTGGTTGTTAGGAAGATCAAACGAGATAAC
GTATGTGCGAGGACTTTGTAAACTGGACAGCACTGTATGT
GTAGAAGACATGATTACAGTTGTGTCTCAGCTCTCTGCAG
ATGGATCCTGCCATTCAGAACATTGTGGGGGTTAGCAGAA
GGAACTGGATGTATATGCTCACCTGCAAGGACATCACTGT
CAAGTCAGGTTAAAGTTATCAGAAGCAATGCTTTTCCACC
TCCCACCCCTACCATGAGATGAGAAGAGAGTGTTCTTATT
ATCAAAGTACGATGTAAATTAGATAGTTTTATATGGCCTC
CTAGCTACCGAAATGGAATTGGAAAAGTCAAACAATAATA
TAAGATTTTTCACACACAAAAAAATGATTTCCTGGCTCAT
TCCTCCTCAGCCCTGAGGGCTGTTCCTCAGGGGCAACAAC
TTTTAGTCATTTATTTTAGTATTTACCTAAATAAGTTCAG
ATAATATATTTCTATGGCTATTTCTTGAGTATGTTTTTGC
TTTTCAAATGTAGAAATCATATGTTGATTTACAACTCTGG
AAGATCAGGACTTAGACCCTTACAACCCTGCCTCCACTCC
ATTCACCACACATGCTCACACAGGTGCACACACATTGCCC
CTCCCTATTCTTCCAATATATGTAGTTAATTACAATCATT
GTTTAAGTTGATATTTTGTATTTTCATTATTTTACCTTTG
TTAGTATTATTCACAACAAAGCAGTGTCAAAAACAATAAT
CACATTTCTCCTCTTCTATAACTTATTGGTTGTCCTGGAG
TTTAATTTTTAATCTTCTCATTTTTCTTTGCTCTTTTTTT
TTTTTTAATACTTTAAGTTCTAGGGTACATGTGCATAATG
TGCAGGTTTGTTACATATGTATACTTGTGCCATGTTGCTG
TGCTGCACCCATCAACTCGTCAGCACCCATCAACTCGTCA
TTTACATCAGGTATAACTCCCAATGCAATCCCTCCCCTCC
CCCCTCCCATGATAGGCCCGGTGTGTGATGTTCCCCTTCC
TGAGTCCAAGTGATCTCATTGTTCAGTTCCACCTATGAGT
GAGAACATGCGGTGTTTGGTTTTCTGTTCTTGTGATAGTT
TGCTAAGAATGATGGTTTCCAGCTGCATCCATGTCCCTAC
AAAGGACACAAACTCATCCTTTTTATGGCTGCATAGTATT
CCATGGTGTATATGTGCCACATTTTCTTAATCAATCTGTC
ACTGATGGACATTTGGGTTGATTCAAGTCTTTGCTATTGT
GAATAGTGCTGCAATAAACATACGTGTGCATGTGTCTTTA
TAGCAGCATGATTTATAATCCTTTGGGTATATACCCAGTA
ATGGGATGGCTGGGTCATATGGTACATCTAGTTCTAGATC
CTTGAGGAATCGCCATACTGTTTTCCATAATGGTTGAACT
AGTTTACAATCCCACCAACAGTGTAAAAGTGTTCCTATTT
CTCCACATCCTCTCCAGCACCTGTTGTTTCCTGACTTTTT
AATGATCGCCATTCTAACTGGTGTGAGATGGTATCTCATT
GTGGTTTTGATTTGCATTTCTCTGATGGCCAGTGATGATG
AGCATTTTTCATGTGTCTGTTGGCTGTATGAATGTCTTCT
TTTGAGAAATGTCTGTTCATATCCTTTGCCCACTTTTTGA
TGGGGTTGTTTGTTTTCTTGTAAATTTGTTTGAGTTCTTT
GTAGGTTCTGGATATTAGCCCTTTGTCAGATGAGTAGATT
GCAAAAATTTTCTCCCATTCTGTAGGTTGCCTGTTCACTC
TGATGGTAGTTTCTTTTGCTGTGCAGAAGCTCTTTAGTTT
AATTAGATCCCATTTGTCAATTTTGGCTTTTGCTGCCGTT
GCTTTTGGTGTTTTAGACATGAAGTCTTTGCCCATGCCTA
TGTCCTGAATGGTACTACCTAGGTTTTCCTCTAGGGTTTT
TATGGTATTAGGTCTAACATTTAAGTCTCTAATCCATCTT
GAATTAATTTTCGTATAAGGAGTAAGGAAAGGATCCAGTT
TCAGCTTTCTACTTATGGCTAGCCAATTTTCCCAGCACCA
TTTATTAAATAGGAATCCTTTCCCCATTTCTTGTTTCTCT
CAGGTTTGTCAAAGATCAGATGGCTGTAGATGTGTGGTAT
TATTTCTGAGGACTCTGTTCTGTTCCATTGGTCTATATCT
CTGTTTTGGTACCAGTACCATGCTGTTTTGGTTACTGTAG
CCTTGTAGTATAGTTTGAAGTCAGGTAGCGTGATGCCTCC
AGCTTTGTTCTTTTGACTTAGGATTGTCTTGGAGATGCGG
GCTCTTTTTTGGTTCCATATGAACTTTAAAGCAGTTTTTC
CAATTCTGTGAAGAAACTCATTGGTAGCTTGATGGGGATG
GCATTGAATCTATAAATTACCTTGGGCAGTATGGCCATTT
TCACGATATTGATTCTTCCTATCCATGAGCATGGTATGTT
CTTCCATTTGTTTGTGTCCTCTTTTATTTCACTGAGCAGT
GGTTTGTAGTTCTCCTTGAAGAGGTCCTTTACATCCCTTG
TAAGTTGGATTCCTAGGTATTTTATTCTCTTTGAAGCAAT
TGTGAATGGAAGTTCATTCATGATTTGGCTCTCTGTTTGT
CTGTTACTGGTGTATAAGAATGCTTGTGATTTTTGCACAT
TAATTTTGTATCCTGAGACTTTGCTGAAGTTGCTTATCAG
CTTAAGGAGATTTTGGGCTGAGACAATGGGGTTTTCTAAA
TATACAATCATGTCATCTGCAAACAGGGACAATTTGACTT
CTTCTTTTCCTAACTGAATACCCTTGATTTCTTTCTCTTG
CCTGATTGCCCTAGCCAGAACTTCCAACACTATGTTGAAT
AGGAGTGGTGAGAGAGGGCATCCCTGTCTTGTGCCAGTTT
TCAAAGGAATTTTTCCAGTTTTGCCCATTCAGTATGATAT
TGGCTGTGGGTTTGTCATAAATAGCTCTTATTATTTTGAG
GTACGTTCCATCAATACCGAATTTATTGAGCGTTTTAGCA
TGAAGGGCTGTTGAATTTTGTCAAAAGCCTTTTCTGCATC
TATTGAGATAATCATGTGGTTCTTGTCTTTGGTTCTGTTT
ATATGCTGGATTATGTTTATTGATTTGCGAATGTTGAACC
AGCCTTGCATCCCAGGGATGAAGCCCACTTGATCATGGTG
GATAAGCTTTTGATGTGCTGCTGAATCCGGTTTGCCAGTA
TTTTATTGAGGATTTTTGCATCGATGTTCATCAGGGATAT
TGGTCTAAATCTCTGTTTTGGTACCAGTACCATGCTGTTT
TGGTTACTGTAGCCTTGTAGTATAGTTTGAAGTCAGGTAG
CGTGATGCCTCCAGCTTTGTTCTTTTGACTTAGGATTGTC
TTGGAGATGCGGGCTCTTTTTGGTTCCATATGAACTTTAA
AGCAGTTTTTCCAATTCTGTGAAGAAACTCATTGGTAGCT
TGATGGGGATGGCATTGAATCTATAAATTACCTTGGGCAG
TATGGCCATTTTCACGATATTGATTCTTCCTATCCATGAG
CATGGTATGTTCTTCCATTTGTTTGTGTCCTCTTTTATTT
CACTGAGCAGTGGTTTGTAGTTCTCCTTGAAGAGGTCCTT
TACATCCCTTGTAAGTTGGATTCCTAGGTATTTTATTCTC
TTTGAAGCAATTGTGAATGGAAGTTCATTCATGATTTGGC
TCTCTGTTTGTCTGTTACTGGTGTATAAGAATGCTTGTGA
TTTTTGCACATTAATTTTGTATCCTGAGACTTTGCTGAAG
TTGCTTATCAGCTTAAGGAGATTTTGGGCTGAGACAATGG
GGTTTTCTAAATATACAATCATGTCATCTGCAAACAGGGA
CAATTTGACTTCTTCTTTTCCTAACTGAATACCCTTGATT
TCTTTCTCTTGCCTGATTGCCCTAGCCAGAACTTCCAACA
CTATGTTGAATAGGAGTGGTGAGAGAGGGCATCCCTGTCT
TGTGCCAGTTTTCAAAGGAATTTTTCCAGTTTTGCCCATT
CAGTATGATATTGGCTGTGGGTTTGTCATAAATAGCTCTT
ATTATTTTGAGATACGTTCCATCAATACCGAATTTATTGA
GCGTTTTAGCATGAAGGGCTGTTGAATTTTGTCAAAAGCC
TTTTCTGCATCTATTGAGATAATCATGTGGTTCTTGTCTT
TGGTTCTGTTTATATGCTGGATTATGTTTATTGATTTGCG
AATGTTGAACCAGCCTTGCATCCCAGGGATGAAGCCCACT
TGATCATGGTGGATAAGCTTTTGATGTGCTGCTGAATCCG
GTTTGCCAGTATTTTATTGAGGATTTTTGCATCGATGTTC
ATCAGGGATATTGGTCTAAAATTCTCTTTTTGTTGTGTCT
CTGCCAGGCTTTGGTATCAGGATGATGTTGGCCTCATAAA
ATGAGTTAGGAGGATTCCCTCTTTTTCTATTGATTGGAAT
AGTTTCAGAAGGAATGGTACCAACTCCTCCTTGTACCTCT
GGTAGAATTCAGCTGTGAATCCATCTGGTCCTGGACTTTT
TGGTTGGTAGGCTATTAATTATTGCCTCAATTTCAGAGCC
TGCTATTGGTCTATTCAGGGATTCAACTTCTTCCTGGTTT
AGTCTTGGAAGAGTGTAAGTGTCAGGAAATTATCCATTTC
TTCTAGATTTTCCAGTTTATTTGCGTAGAGGTGTTTATAG
TATTCTCTGATGGTAGTTTGTATTTCTGTGGGGTCGGTGG
TGATATCCCTTTATCATTTTTATTGCATCTATTTGATTCT
TCTCTCTTTTCTTCTTTATTAGTCTTGCTAGTGGTCTGTC
AATTTTGTTGATCTTTTCAAAAACCAACTCCTGGATTCAT
TGATTTTTGGAGGGTTTTTGTGTCTCTATCTCCTTCAGTT
CTGCTCTGATCTTAGTTATTTCTTGCCTTCTGCTAGCTTT
TGAATGTGTTTGCTCTTGCTTCTCTAGTTCTTTTAATTGT
GATGTTAGAGTGTCAATTTTAGATCTTTCCTGCTTTCTCT
TGTGGGCATTTAGTGCTATAAATTTCCCTCTACACACTGC
TTTAAATGTGTCCCAGAGATTCTGGTATGTTGTATCTTTG
TTCTCATTGGTTTCAAAGAACATCTTTATTTCTGCCTTCA
TTTCGTTATGTACCCAGTAGTCATTCAGGAGCAGGTTGTT
CAGTTTCCATGTAGTTGAGCGGTTTTGATTGAGTTTCTTA
GTCCTGAGTTCTAGTTTGATTGCACTGTGGTCTGAGAGAC
AGTTTGTTATAATTTCTGTTCTTGTACATTTGCTGAGGTG
CTTTACTTCCAATTATGTGGTCAATTTTGGAATAAGTGCG
ATGTGGTGCTGAGAAGAATGTATATTCTGTTGATTTGGGG
TGGAGAGTTCTATAGATGTCTATTAGGTCTGCTTGCTGCA
GAGATGAGTTCAATTCCTGGATATCCTTGTTAACTTTCTG
TCTCGTTGATCTGTCTAATGTTGACAGTGGAGTGTTGAAG
TCTCCCATTATTATTGTATGGGAGTCTAAGTCTCTTTGTA
AGTCTCTAAGGACTTGCTTTATGAATCTGGGTGCTCCTGT
ATTGGGTGCATATATATTTAGGATAGTTAGCTCTTCCTGT
TGAATTGATCCCTTTACCATTATGTAATGGCCTTCTTTGT
CTCTTTTGATCTTTGATGGTTTAAAGTCTGTTTTATCAGA
GACTAGTATTGCAACCCCTGCTTTTTTTGTTCTCCATTTG
CTTGGTAAATCTTCCTCCATCCCTTTATTTTGAGCCTATG
TATGTCTCTGCGTGTGAGATGGGTCTCCTGAATACAGCAG
ACTGATGGGTCTTGACTCTTTATCCAGTTTGCCAGTCTGT
GTCTTTTAATTGGAGCATTTAGTCCATTTACATTTAAGGT
TAATATTGTTATGTGTGAACTTGATCCTGCCATTATGATA
TTAACTGGTTATTTTGCTCGTTAGTTGATGCAGTTTCTTC
CTAGCCTCGATGGTCTTTACATTTTGGCATGTTTTTGCAA
TGGCTGGTACCGGTTGTTCCTTTCCATGTTTAGTGCTTCC
TTCAGGGTCTCTTGTAAGGCAGGCCTAGTGGTGACAAAAT
CTCTAAGCATTTGCTTATCTGTAAAGGATTTTATTTCTCC
TTCACTTATGAAACTTAGTTTGGCTGGATATGAAATTCTG
GGTTTAAAATTCTTTTCTTTAAGAATGTTGAATATTGGCC
CCACTCTCTTCTGGCTTGTAGAGTTTCTGCCGAGAGATCT
GCTGTTAGTCTGATGGGCTTCCCTTTGTGGGTAACCCGAC
CTTTCTCTCTGGCTGCCCTTAAGATTTTTCCTTCATTTCA
ACTTTGGTGAATCTGGCAATTATGTGTCTTGGGTTGCTCT
TCTCGAGGAGTATCTTTGTGGCGTTCTCTGTATTTCCTGG
ATTTGAATGTTGGCCTGCCCTACTAGGTTGGGGAAGTTCT
CCTGGATGATATCCTGAAGAGTGTTTTCCAACTTGGTTCC
ATTTTCCCCTCACTTTCAGGCACCCCAATCAGGCGTAGAT
TTGGTCTTTTACATAATCCCATACTTCTTGCAGGCTTTGT
TCATTTCTTTTCTTCTTTTTCTTTTGGTTTCTCTTCTCGC
TTCATTTCATTCATTTGATCCTCAATCGCTGATACTCTTT
CTTCCAGTTGATCGAGTCGGTTACTGAAGCTTGTGCATTT
GTCACATATTTCTCGTGTCATGGTTTTCATCTCTTTCATT
TCGTTTATGACCTTCTCTGCATTAATTACTCTAGCCATCA
ATTCTTCCACTTTTTTCAAGATTTTTAGTTTCTTTGCGCT
GGAGTCGTAATTCCTCCTTTAGCTCTGAGAAGTTTGATGG
ACTGAAGCCTTCTTCTCTCATCTCGTCAAAGTCATTCTCC
ATCCAGCTTTGATCCGTTGCTGGCGATGAGCTGCGCTCCT
TTGCAGGGGGAGATGCACTCTTATTTTTTGAATTTCCAGC
TTTTCTGCCCTGCTTTTCCCCATCTTTGTGGTTTTATCTG
CCTCTGGTCTTTGATGATGATGGTGACGTACTGATGGGGT
TCCCTTTGTGGGTAACCCGACCTTTCTCTCTGGCTGCCCT
TAAGATTTTTCCTTCATTTCAACTTTGGTGAATCTGGCAA
TTATGTGTCTTGGGTTGCTCTTCTCGAGGAGTATCTTTGT
GGCGTTCTCTGTATTTCCTGGATTTGAATGTTGGCCTGCC
CTACTAGGTTGGGGAAGTTCTCCTGGATGATATCCTGAAG
AGTGTTTTCCAACTTGGTTCCATTTTCCCCTCACTTTCAG
GCACCCCAATCAGGCGTAGATTTGGTCTTTTACATAATCC
CATACTTCTTGCAGGCTTTGTTCATTTCTTTTCTTCTTTT
TCTTTTGGTTTCTCTTCTCGCTTCATTTCATTCATTTGAT
CCTCAATCGCTGATACTCTTTCTTCCAGTTGATCGAGTCG
GTTACTGAAGCTTGTGCATTTGTCACGTATTTCTCGTGTC
ATGGTTTTCATCTCTTTCATTTCGTTTATGACCTTCTCTG
CATTAATTACTCTAGCCATCAATTCTTCCACTTTTTTCAA
GATTTTTAGTTTCTTTGCGCTGGATGCGTAATTCCTCCTT
TAGCTCTGAGAAGTTTGATGGACTGAAGCCTTCTTCTCTC
ATCTCGTCAAAGTCATTCTCCGTCCAGCTTTGATCCGTTG
CTGGCGATGAGCTGCGCTCCTTTGCGGGGAGATGCTCTTA
TTTTTGAATTTCCAGCTTTTCTGCCCTGCTTTTCCCCATC
TTTGTGGTTTTATCTGCCTCTGGTCTTTGATGATGATGGT
GACGTACTGATGGGGTTTTGGTGTAGGTGTCCTTCCTGTT
TGATAGTTTTCCTTCTAACAGTCAGGACCCTCAGCTGCAG
GTCTGTTGGAGATTGCTTGAGGTCCACTCCAGACCCTGTT
TGCCTGGGTGTCAGCAGCAGAGGCTGCAGAAGATAGAATA
TTGCTGAACAGCGAGCGTACCTGTCTGATTCTTGCTTTGG
AGGCTTCCTCTCAGGGGTGTACTTTCTTTGTTCTTAATTA
CAATTATTAGCAAGCCCTTTGACAAACCATACTGAAAACA
GATAGATATCCCAAGCCATGTGTCATTTCTGCATTTTCCT
GGGAGATGTTCCCGACCTGGTTGCTTTGTAAGTCTGCAAC
ACTCAACCCTTCTGAAACTCCCTTCACTGGCACCCCAGTA
ACCCCTTTTTCCTTTCTCCTCTTTAAGATCCTCTGATTTC
CAGACCCAGTGTTTTCCCGCTTCTTGGATTTTTCCTTTGT
TTTGTGGCCTGCACCCTCCACTAGCTTCCTTAGAAATGGT
GCATCAGAGGTAACTATTTTGAGACTGAGGACTTAATATC
TGAAAATGCAGTTATCCCTCCCTCACAATTTGATTGGGTA
TGTATCATTATGCTGAAAATTGTTTTCACTCAAAGTTTTG
AAGAAACTACTCCATTGTCTTTTAGAACCCAGTGTTGCTC
GTGGAAGTCAGATGCCATTCAGATTTCTAATATTTTGTTA
CCTGCCTTTTGTTCTCTCGAAGTTTCTAATGAGATCCTCC
GTAGAGGAGAACTTTCTTATATATTTCTTTAATAATTTTC
ACCCAGCTATTTTCTTTGCTTTTCTCTTTCTCTGACTCCT
GTTGGTTGGAAGTTGGACCTCCAGGGATGGATCACCTAAT
TTTCTTATCTTTTCTTTCCTATTTTCTATCTTTGTGTGCT
ATTTTCTGGGAGATTGCCTCACTTTTATCTCCTACACACG
GTGTTGATTTAAACATTTTTTCCTGTTATCTTAATCTTTA
ATATCCAAGAGCTTTTTCTTGTTTTCTGAATGTGTCCCTT
TGTAAGTAGAATCCTATTTTGTTGTTTCATGGATGAAATA
TTGTTTTGCTTAGTTTTTTTTTCCTGTTCCCTGCATTTTC
TGACTCTCATTTTCTTCTTTGTTTTGATTTTTTTCTATAC
TAGAGACTTCAAATGTCTGCTAATTTTTTTCTAGTCATAT
CTTAAGTTTAAATGAGGCACAAAAAGCAGATTAGATGCTG
TGTGCATATCCTTGTATATACATGTGCACACATGGAGTGG
AAATAGGGTAGGGAGAGGTATTATTAGCTTCTTTTCTACA
GAGACATTGTTCCAGTCTCCTTCTCAAGGTGGTGAGGGAA
AGGAGAAAATGACTGAAAGGGGAAAAGAATGGGGGGTGGG
TGGGGGGAGAGTCCCATGGCTCAATATAGGAGCCTCACTT
AATACCCCTGTTTTTAGTACTTCCCCTCACATCTACTATT
CTTTGTGACAGATATCCTCAAGTCCAGAGTCTATCTGATT
CAGCATTTCAGAGGGTAACCTCTTGCCTCCTATAGAGGTG
AGGGTTGGAAAGTTGTTTGGCTGGGTAGGGGCAGAGAGGT
ACTCTAGCAGGTCTAGCAGTTTCTCATGCAGCCTTCTGCC
TGGTCTTCCGGTTTGCAGTGCTATGTGCGCCCCATTCTTC
AGAGGCCCTTATCTCTCTACTTCCTGAGTCCCAAATCTGA
TTGTTACTTTTTGGCTTCCCCTTCTGAAGGCGCTTTTTCT
GTTCTTCTAAATTGGTGACCTATGTCCACCTGTTTTCCAT
CTTGCAAAATTTGTTGGCCACTTCTCCTCTGTTGTAATAG
CCTCCCTTTATGGGTTTAAATCTTTATTACTTTTAGAGAG
TGTGTTAGCATTCTATTGCTGCACAACAAATTATCACAAA
CATAGCAGGTTAAAACAGCACAAATTAACTATCTCACAGT
TTCATGGGTCAGGAGTTCAGGGTACTTTCAGCTGGGTACT
TAGCTCAGGTTCTCAGACTGAGATCATGGTGTTGACCAGC
GGCACCCTCATGTAAAAGCTTGACTTAGGGAAAGACTCTT
CCAAGCTACTTCAGGTTGATGGCAGAATTCATTTCCTTGT
AATTGTAGGGCTGAAGTCCCCATCGTCTTGCTGGCTGTTG
GTGAGTCTCAGATCCTTGCTATGGGCCACCTTCACTCAGC
AACAGAGAACCTCTCTTGCATTGAATTTCTTTTATGCCTC
CCTCTCTGCAACAAGCTGAAGAAAAGTAAGGCTTTCAATC
TTTCTGTCTTAACACCAAACTGTGTCATGTAACATAATCT
CATCACAGGAGTAAAATCTGATATTCATAGCTCCAAGGAT
TACACAGAGCATGTGTAACAGGAGGGGGGAAATCTTGCGG
GCTATCTTAAGATTCTGCCACCACAGTGGTGAGATGTTTA
GGAGGGAGCAGAAATAACTATGTATGTTTAATCTGCTGTG
TTTGATTAGAAGGCTTTCATGCCCTCATTGATGCATTGCC
ATTGTTATTGACTTGCCGTTTTTAGTATCAGTGTTTGAGA
CATTACAACAAACTTGACTCTGAACGTTTCATGTGTGAGT
GGTGCTCCTTCAGTTATGGCCCAGGAAGAACAAGATTTCC
TCCTCTCTCACCCAAATGAGTAAACCTCATGTACCTAAGG
ACCCAAAGCAGACCCTCAGTGGGCTCCCCTGTTCCCTTCC
TATCAGGTGCCTGGGGCCAGACTGGAGCAATGTAACTCTG
TTTTGTTCTTAATGATCCTGGCGCACACAATCAGGTGGGT
CTGCCGCTCCTGGCACATGCATGGATTTTGTGTGCTGGTC
CTAGCAGCTGCATGAAGATATTACCAGTGAGAGACAGCAC
CTTGGCACAGGGACATGGTGATTTTTCCTGTCTTGGCAGA
TCCCAATGGTAGTTGTTGTATTCAGTGATGAATCACTAAT
TTCTAGAAACCTTGACTGGAACCTGAAGGCGGAGATAAAT
GTGATTGGGGTGTTGCTCTGAGCATTCCAGCAGATTCTCA
TGCAGCCTTCTGCCTGGTCTTCCGGTTTGCAGTGCTATGT
GCGCCCCATTCTTCAGAGGCCCTTATCTCTCTACTTCCTG
AGTCCCAAATCTGATTGTTACTTTTTGGCTTCCCCTTCTG
AAGGCGCTTTTTCTGTTCTTCTAAATTGGTGACCTATGTC
CACCTGTTTTCCATCTTGCAAAATTTGTTGGCCACTTCTC
CTCTGTTGTAATAGCCTCCCTTTATGGGTTTAAATCTTTA
TTACTTTTAGAGTGTGTTAGCATTCTATTGCTGCACAACA
AATTATCACAAACATAGCAGGTTAAAACAGCACAAATTAA
CTATCTCACAGTTTCATGGGTCAGGAGTTCAGGGTACTTT
CAGCTGGGTACTTAGCTCAGGTTCTCAGACTGAGATCATG
GTGTTGACCAGCGGCACCCTCATGTAAAAGCTTGACTTAG
GGAAAGACTCTTCCAAGCTACTTCAGGTTGATGGCAGAAT
TCATTTCCTTGTAATTGTAGGGCTGAAGTCCCCATCGTCT
TGCTGGCTGTTGGTGAGTCTCAGATCCTTGCTATGGGCCA
CCTTCACTCAGCAACAGAGAACCTCTCTTGCATTGAATTT
CTTTTATGCCTCCCTCTCTGCAACAAGCTGAAGAAAAGTA
AGGCTTTCAATCTTTCTGTCTTAACACCAAACTGTGTCAT
GTAACATAATCTCATCACAGGAGTAAAATCTGATATTCAT
AGCTCCAAGGATTACACAGAGCATGTGTAACAGGAGGGGG
GAAATCTTGCGGGCTATCTTAAGATTCTGCCACCACAGTG
GTGAGATGTTTAGGAGGGAGCAGAAATAACTATGTATGTT
TAATCTGCTGTGTTTGATTAGAAGGCTTTCATGCCCTCAT
TGATGCATTGCCATTGTTATTGACTTGCCGTTTTTAGTAT
CAGTGTTTGAGACATTACAACAAACTTGACTCTGAACGTT
TCATGTGTGAGTGGTGCTCCCTTCAGTTATGGCCCAGGAA
GAACAAGATTTCCTCCTCTCTCACCCAAATGAGTAAACCT
CATGTACCTAAGGACCCAAAGCAGACCCTCAGTGGGCTCC
CCTGTTCCCTTCCTATCAGGTGCCTGGGGGCCAGACTGGA
GCAATGTAACTCTGTTTTGTTCTTAATGATCCTGGCGCAC
ACAATCAGGTGGGTCTGCCGCTCCTGGCACATGCATGGAT
TTTGTGTGCTGGTCCTAGCAGCTGCATGAAGATATTACCA
GTGAGAGACAGCACCTTGGCACAGGGACATGGTGATTTTT
CCTGTCTTGGCAGATCCCAATGGTAGTTGTTGTATTCAGT
GATGAATCACTAATTTCTAGAAACCTTGACTGGAACCTGA
AGGCGGGAGATAAATGTGATTGGGGGTGTTGCTCTGAGCA
TTCCAGCAGATAAATGGCCAGTCATGACTAACGGTTGGTT
TTACATTTCCTAAGTGTAATCAAGTGAGATGTAACCAATA
TTCTGTAGTTCATTAGCTTCATGTCTTCTAACCTTCACTG
TCGGGTGCTCCCCATGGAGAGGCTCCCTGCCCATCCCACA
TTTTTTTTTTTTTTTAATTTTGCTTACAGTAAAACCAGCA
GGAGAGCCAGTAGCAAGTAACCAGCAGAAAGAGGGACCCT
GAGGGGAGAGAAAGGTCATGCACAATTTGGTCTTAGATTA
AAAGGAGAGAAAAGAGAAAGAGCGGATGTAGGAAGAGGGA
GGAGACTGACACAGAGGAGAGTGGTCTGTTTTGGAATCTT
TCTGATGTTGGCACATTTCTCATTATAGCCAACTTGGCAT
CAGTAAACCAATAAAATGTGTGTAATATTTGGAATAAATT
CGTTGAGGAGCCTCCTTGTGCAACTACTAGATAGAGTGGC
AGCAGGGCATGTCTTACTCTATATATCATTCTGCCTTCAT
TCTTAGCAAGGGGCTCTGGGCTTCCTCTTCAGAAAATCTA
CTTTATTCACTGTCCTGGGAAAAGGAAAGTGGAGAGACAG
GGTTATAAAACTGTAGAGACAGGATTCTAGAGCTGTATCC
TAGGGAGGATCTGAGATTCCTCTCTGCAGAAGTGCTCAGA
GCCCCTCAGTAAGAGCCGCCTCAGTTGTGCCAGGTGTATG
GTCTGCCTGGTCCACCATGGAGTCAATGAGGACCCGGTTG
CTGTCTCACCTGGATGTGATTTGAACAGCTCCCCACCAGG
TCTCTGCCTCAGGTCTTTGCCCACATGAATCCACCTTCCA
TGCAACCACCTTTAGCTTTCTACAACCCAAATTTAATCAT
GTTAGATTCCTACTTAAAAAATTTTTATGGACTGTAATTG
TTGACTGAGCCAAGGACGAGGCCAAATTTCTGAGCATAGC
ATTCAATGCTCTCTACAGAGTGCCTTTAACAGTGTCAATT
CTAGCTGCTGTGCCCCACACACCTGTGCTTTAGCCCCACT
GACTTGCACTTCTGGCAGAATCGCTCTGCACTGTCACAGT
TTGATGCCTTTGCACACACTGCTCCTTCTGTCTAGAGTGA
CTTTTCTTTCCTCTCATTTCCTTTCCTCTCCTCTCCTTTC
CTTTCTCTTTCTCTTCCTTCCTTCCTTCCTTCCTTCCTTC
CTTCCTTCCTTCCTTCCTTCCTTCCTTCCTTCCTTCCTTC
CTTCCTTCCTTCCTTCCTCCTCCCTCCCTCCCTCCCTCCC
TTCTTTCTTTGTCTAAATGAGAGAAAGCATGCCACCCATC
CTTCAAGTACCAGCTCAATCTCATTTCCTCCGCAGATCTT
TCCTTATCACTCATTCCTACTTCATCTTTTCCTCCTCAAG
GCACACAGGGGTCTGCAGAGTGTGCTAGCAATTAATTAAG
GAGAAGTAAAGATTATAGAGGCCCAAAGTTGTGGGGAAGG
GGTTGATGGAGTTGTAGGCTCTTTCAAGGAGGGTGGCGAC
TGTCCCACATAAAAGGGATTTCAGGGATATGTGGCTTCAG
CGTGACCCGGGTGGGAATCATCAGTCAGATGTGGAGGGTG
CTGGGGCAGAGATGCTGATGTCCGAGCTGCTGGAATGAGC
TGTCTGTGGTGCTCCTGGGTCGGGATCTGCTACGCAGGCT
TGCAAGAGGCAAAGGGGCCTACTGGAAGACAGAGGACCTC
TGCCAAGCATAAGACAGTTAATGTGTGTGCCGTGCCTGTC
CTGATAGTGGTAGCTCCTAAGTGGAGTGTGGGGATGAGCT
AGGAAGACAAAGTACTGTACAAAGTGCAAAGGAAAGAAGG
AAAGGGGAAAGAGACAGGCACTTTACAGAGCAGTGCCCGT
TGCTCACTGGCCTCCAGTTCCTTACCTGGGAACAAAATCG
ACTCTGGCCAACTTGAGGTAAGCCTGTGCCCACTTGCGCT
CCATGACCTCCATGACCCTCGCTTTACTCACCTCACTGCC
AATCTTGGGAAATTCACTTGCTTTCTTTGCCCACATATCT
TTACTTACAATGGAGGGAAGTCTTCAGACTTCTGAAGAGG
CCAGAGGAATCCTCTCCAGTTCAGAGCATCCTCTGAACAC
TGAGCTGACATGGGGTGATCTGACAACTCACACCACATCC
CACAGACTCGATAGTGATGAAAGGCCACTCACACTTTGAA
ATGCCTCCTGAAAGGCACGCCACACTTGGGTACTTGGTTG
TGTGATATCATTTTAGATTTCTCCAGCTTTGAACTCTGAA
AAGCAACTCTGCCCTCGTGGCCCCCCTACCTTTAGGAGGC
TGGAGGGAAGTTCCACATCCCATTAGCCGTGTCCTGATCC
TCACAAAGAGACAGTGGACCCAGGATATCTTTAAGATGGG
AGATGGCCAGCAATTCTGCTTCTTGCTTGATGGACGCTAC
GCCAGCAGGTTCTGTCGCTCTGTAGCCTGTTTGTCCTTAG
CCGTTTATATACACTCCACTTAACCTCACCCTCATGTCAA
AGCAGCCTCTTTATGTCCATGTTGCCCATTATCCTGGGTA
ACTTATTTGAGAAAGAGCCAGGTCTTCTTCTGTGCGCCCT
TGGCTCTGGCACAGTGCTGGGCACATCATGAGCACAAGTG
CACCACAAAAGTGAGCCTGACTTCCTCCTCTGAATCAATC
CTTTGATTCTTCTGCTGCCCCTTGTAATCTAATTTTTCCC
TTCTTCATTTATTTTTTCTCACATTCCAGTTCCAGTCTGG
CTGACAGGGGCTCAGAGGAGGCTGTGAGCAAACCAACCTG
GTACCCCAAATGGAAGGCTCAGTGTTCTTCACATCCCAAT
TCCACTATCTGGGAAGCCAGAACTTTCTCCTTTGGAGGCA
TGCTCTTTATACTTCCCTGCCACATCCCTCATCTATAATG
CATACAGCCCATCTCTGGCATATCCTCTTCCCAGGCCATG
CTTATAGCTCAAAATCTTTCTGTACCTCTGTGAGAGGTAA
CCTGGCATGGTAGTGAAGGACCTGCTCTCTGAAGCTGGAT
GGCCTCCGTTTGCTACTTATTAGCTATGTGAATCTGAGTG
AGTTAATCAAAATCCCTATGCCTTCTTTTATTCATCTGTA
TGATGGGAATCATAACTATAGTACCTACTTCATAGAGTTG
CTTTGAAGATCAAATAAATTATTACATGCAAGGCAATCAA
AGCAGTGCCAGACACTTAGTGAGCACTATGTGTTTACTAT
CATTATTTTTAATATTAAGAGGGAATCAGAGGTCCAAATG
TTTTCAAGCATATAGCGTCAGTGCAATTTCAGTCTCTCCA
TTTGCACCAAATCTCCCTCCTCAGTCTGCGGTTTCAAATC
TTTTCTATCCTGGATACTTTTATTCATGCTCTATTTCCAT
CTTAAGCTGTTTCTCTCTATATATTTCTTTCTTTTCACAG
TCAACATCATTAAATGAGTAATCTACACTGATAATCTCCA
CCCACTCACCTCCCATTCATGCCTCAATCCATAGCAATCT
GGCTTCAGCTTCTGCCACACCACTAAAACTGCCCACTAAG
ATCACAATTTACCTACCTATTGAGACACCTAATTACCTCT
CTGTCACTTTTGACCCTATTGACCGCTCACTTGTTCTCAA
AATGTTTTCTTTTCTGAGACATTATTCTTTTTCAGTTGTA
GCAGTCAGCTTTTGTTAGGTTATATTCAAGTAATAAATCC
CCAAATCTCAGTGGCTTACAATAAAGGTTTTCCTTTATGC
TCAAATTTTATATCAGCTGACGGTTAGATATAGCCCTGCT
CCACATACCACCTGCATTTAGGGATCCAGGATGAAGGAAT
AAGTAATCTTATGTCAGAAAAAAAGGGCTCACATTGCCCC
ATACAGAGAGATTCCTAAAACTTCTGCTTGGGTATGGTGT
ATATCACCTTTGCTCACATTGTATTGGTCAAAGCCAGCCA
CATGGCTCCAGCCTGATATCAAGAGACTTGCAACAAGCAG
GGACATAAAGTCATCTCCCAAGAAAGACAGCAAATGATAG
GAAAAAATAATAACTGCACTGGTTCTCCTTCTACCTTTCC
AATAGCTCCTTGATAACTTCTTCCACCAGGTTGTCATGTT
TAACCCACTTCCTAAATATCAGTGTTCTCAAGAGCTTCTT
GCTTTGCATCCGTTCTTTGAGTAATCATATCCAATGCCCT
TAATACCAATAAGCACCGATATACCTATGTTCTTATGACT
TCCAAATCTCTAGCGCAGACCCTCGCGGAACATATTTAGC
AGTGCCCTTGAACTTAACATGTCCAAAATTCAACTCATTT
TCTTATCTTCCTATTCCCTTATTCTCCTTCACGGTTAATG
ATAATGTTTTTAACCCAAATGTTTAAATCAGAAACCTGAG
AAGGCTTAACTGTTCCTCCCTGCCCCCAACCCATCCAGTG
AGTCAACTATAATTCATTCTACCTTTAAAAGAAGTCTCTC
CTCTCTTCTCTAGTCTTTACTTACTCTGCTATTGCTGAGT
TCAGGCTCTCACTATCCTTTGCTTGAATTTTAGCCATCAG
TTATTCTCTAACTGGCCTGCATGCTTCAGTCACTCTTCGC
TAGAGACCATTTCTGCATTGCAGCAAACAATATCTCCCCA
TCTCCCCCAAAATCTGATCTTGCCTGTTCTTTACTTAAGA
CCTTCAAAGGCTCTCCCACATACCTGAAGTAAAATTCAGG
CTCCATGGTGTGGCATTCAAGGTTTTTCATAACCAAACCT
TGCTTTTCTTTGCACACGCATTCCCACTGCTCTCTGTCTT
GCACCCTCTGCCCTGGCTGTTTTGGACTTTTCATTGCCAT
GATGTTTCTCATTTCTGTGTATTTACTCATGCTATTCCCT
CTGCCCAAATGCTTTTTTCCTTTTTTCTTTTTCTTTTATT
TCTTTTTTTTTTTTTTTTTCACTCAGTGACTTCCTGTTGA
TCCTTCAAGACCTAGTCTGGGCACCTTTCAGTCAAAGGTG
AAAGATTAATATGATCTGAAGAGAAACCAGAGTATAGTCT
GGGCACCTTTCATAAAACTTACGCCAACGTTGCCCATTCC
CCTTGCCCCTACTTCACAGTAGGTAACATCAACCTTTGTA
ATAACATTAACCACATGATGTTATTGCTCACGTCTTTCTC
TTCTTATATAAATTATGAGTTTCCCAGAACAGGAACTGAA
TCATTATCATCTTTGAAATTTCCCAGGAGCTAACACAGTA
CATACACATTAGATACTCAATGTATGTATACTGAAGGAAG
GGATAAATAAGTGAATGATGTACTCCAGTTTGTGTTCCAT
TAGCCCAATGGTCAGGTTTTTCTACTTGTCAGTTTTACTC
TCTGGCTGCTCTCTGGCTCTAGGTCCCCTTTCTGTGTTGG
AGGACTAACTTCTTGTTTTCATATTAAAAGTACTCTCTCT
GAAGCCCTGACAGCCTGAATCTGACAGTGCTAGCTTCATA
GGGTTCCTTAGCAAATCTTCCTTTCCTGCAACTTGTCTCT
CCCATTAAAATGGCTCCTCTGCAGCTGCATTGTCTGCTCT
CTAGCTTTCCTGAATGATCCCCCACAGGCCAGCTCAGTCA
CTCCTTTCCGCTCCCTAGTGGGAGTTCTCTAAACTGGACT
ATGCTATTACTCTTTTGGCCCCATTTTGGTTTTTCTCACT
GTTTCCTTTCCTCTAGTAGCTGTCAGAACCAGCTACTAAA
TTTGCAGGGCCTGGTGCAAAATGACAATTTGGGGCCCTTT
GTTCAAACATTATTTACAATTTCAAATGGCAACAGCAAAG
CAGTAAACCAAGCACAAGGCCCTTCTGAGCACTATGACTG
CATGGTTGAGTCTCATGCCCATGAATCTGGCCCTGAGCTC
TGCCTGACAGTTCCAAGCAGTAGCTACATGCAGAAAGTCA
AACTAGAAATATATCAATGCTTCAGGAAAATGAGTTAGCA
AGGGTGAAGAGAGGGTGCCCTGCATGTGGGCAACAGCATT
GGAAAGAATTTAGTGGAATAAGTTTAGTTGAAAAAAGAGA
GTTTTAAAAATTATATGTGTATGTGTATATATGATTAATA
TATATGATTATTTAATAAGTAAAGTGTTTGGACCAATGCC
ATGTAGAAGTTGTTTTAGTGAGAATAAGTTGTCTCATCAG
AAGCATTTTTAATTATGAAACAATTGCCTGTCAATGTTTG
CGTCTAATCAGAAGATGTAGAGTGATTACGTTAATTCCAT
TGCTTGGACGTGTGGGTGGGAAATGCCTTTATCCTCTATT
AGGGCTCTTTCAGATGGCAAAAGAAAAAGCAACAGGATAA
GCAGGGTTTGAGAATTCATTCATTTGTTCATTCATTTATT
CAACTAAACACTTATACAGGACTCATTTTATGCCAGTCAC
TCAGATTAGAAGGTTTCCTCATAGCAGGGGCAGGTGCGTG
ATGAGACATGGGGGCTGGCCCCAGGAGACCGAGGTGGGCT
AAGTGCATCCAAGCATGCAGCACACCCCTTCCAAACTTCC
TGTGGATTTACACTAAATAAAGCTTACACTTACAAATGAA
ATGCCAGAGAGGAGGGGCATAATATTTTTGAGGAGAGACA
GGGCTGAGAAAGTGAGGACCTGCGTTGGGGTTGGAAGAGT
TCTTTTATTTCTTTTGGGCTTTCTCTTTTCCCTTCCTTCA
ACCTAACAATTAATGCAAATGAGGAAGGTTCTTAGTTCCC
AGATTTACCCCAAACCCAGTGGCATGCCAAGCTGAGCATC
ACACTGCTGTCAGTTGTCACAGTCTTACCCTAGTGCCAGG
AGGTTCTTCTGATGGCTTGCATTTGTAGAGCATCTTCTGG
TTTACATTATCTCATTTTGATCCCCATAACAGCTTTGTTT
GGTAAGTTTAAGCTTAAACCATATGAACTTGCCATCTCTG
TAGGCCAAATGTGGTCAAACATTGGCAATTTCATATGGTT
CAAATTAACATTGGTGGTGATATTAATCCCATTTTTTCGG
TAGCAAAAAATGGAAGCTTAGAGAGATTTTACCAGTTTCA
TAGAGTCAGGGGTGGGGTTGAACCCCAAACAGAACTCTAA
CTCAAATGCATGCTTTTCTCCACACCTGGCATCCCCTTGG
TATAAATGGTAAATCAACCTCATGCAGCAACGTATACACA
GGTTGGGAGTTTCATGTTAATATGCTTTAACTGTCTTTTT
TTTCAGCCCCAGATTCAGTAATGGTTCTCTGTACAAACTC
ATTCATTTTTAATCAGTTGACTATAATGATTTGTTACAAA
TGATCTTTAATTCTCAGCTGTGGTTAATCAGTACTGAAAG
GCACTTTTCCTGTTATTTTATTTGGATAGGACTCTTAGTG
AAATACTTGCCTGCCATTACTTAATCACTTGTTTGTTTTC
CCTCTGCACACAGTTTCTAGCAGCATACAGCAGTATTTAA
TGTGAACATTTTCCCTTTGCAGAGTGAATTGAGTTTTCCA
AGCCATAGGGGCAGGGAGCTGCCATGGGGAGCGCTGAGCC
TTCCTGCTTTAGTTTGATACTTATTGACCCTCTCCTGCAG
GCCAAGCTAAAGCCAGGTGCTGAGGATATGCTGATTTATA
TATAGTAACTGCAACACAACTTGGAAAAGGTTATTGCGAG
AGTTTATGGTACAAGGAGAGGAGGTGGAGGGGATGGCATC
TAATTCATCCCTGGAATGTCGGGAAGTCTTCCCAGAGGAG
GTGAATTCTGGAGAATAAATGGTAACCAGGCTGGCATTTC
TCCGCAGATGAAACAACAGATGCAAATGTCCAGGGTGAGC
AAGCCTGGGGACTGGGAATATGTATGCAGCCGAGCGTGGT
TAGAGTACAGAGAGGAGGCAGGGGAGGGTGGGCATTGAGG
AAGGAGGTTGGGGAAATAAGCGGGGTCAGGTCGTAATGGG
CCTTGGGCACACCTTAAACCTTGATAGGTTTAAGAAGAAA
TAACTTGCATGGATTTGCTTTAGAAAAAATCCTCTGGGAG
TAGCATGGATTGGAAGTGGGCTGAGAATGGAGGCAGGAAA
CCCAGTGAGGGGAAGGGAGGTAGAGACGGTGAACCAGGCT
GGAGATAATAAGGGCCGAGAGAAGTGGCTAGCTCTGGGGA
AGGGGAGAGTGGATGGATTTGAAGTGAATGCTGGGTGGGG
CAGAAAGGATGGTAAAGGAAAAAAGGTGCAGAAGACAAGT
GTCTGGCTGTACTCTTTCAAAGATGAGCTGGGGTACTTGT
CTGCTCCCAAAGAAACCAAACCATCTAGCTCTAGGCCAGG
GCTATCTGTAGGTGAGACTGGGCTGTCACAGCAACAGGGC
TGAGAGCTAGGCCCTTTCCTGAGCCATCAGCTCTCTTGAG
TCAACAGGGATCTCCTTTGTGTAATTCTTAGTGATCCTGA
CCAATGAAAGGAAATTGAAAACCTTTCCCTTCCCCTCGCC
ATCCCCAGGTTCTGATAAATCTGGCCCTCCTGGGAGTCTG
GCATCACCATTCAAAGATTTGAGTCAAACCCTGGAGCTGA
AGGATTCTCTGGGAGTGTGATCAGCAGTGCTCAGCTGCAG
GGAAAGGTCAATCCCTGCCTGAGATTTCTTCCACAGCTTC
TGAATGCAGGGAGGTCACATGGAGCCTCTGTTATCAGGAT
GGCACTTGTTAGCAGGCTCAGAGGAAGGATTAGTTGATGA
GGGAATTGCTATGGCAATAATGTGGTCTGACTACAAAAGC
AAAAACTGAAGGCCAAAACAGTGCCAGTTCCCTCCCCACT
CTACATCTGAGACTGATGTGTTAGTCAGTGCCTCTTTTGC
CATCCTTTCTGGAAAAGCACAGAAAGTGTGAGAGAGATTC
AACTTGTTTTCTTTATCTGTATTCTTGGTGGTCTTACCAT
TTTTCCTCTCTCCTTTTGATGTCCTCCATGGCAGTCCTTA
AGGCCCTCTTCTCTCTGGGTGTCCCAGACCAATAACTGAT
GAGACTAGTTTATGCTAATAAGTAGCTAGTGTGAGCTACT
TATTATTTGGTTTAGAATGCAAATATCTCTGGGAAGGGCA
AATCATAACATAAAGGTATAAAGGTAGATGTGTGAGTTTT
AGAAACAGAGATTTGAAGGGTTTTGCGAAGACCTTCCAAT
CACACTGCATGAACAACAGCCTGGCCTCAGGATATGCTTT
CTCGGTTCTGGCACATCCCTGGAAGGAACTACGAGGTTTC
TTTAGAAAGTCAATGAGGCAAACCAGAGAGTGTCTGTGTT
TCCCTTCAACTTCATCCTGAGTATATGGATCCCAGGTCAA
GAGAACTTCTAGAGCCAGCAGGTCTCAGCACAGCTGTTTT
TCTCTGCCTGAGATACTCTTTCCCATTTTTGAACCTTGAC
ACTTCCATCTTCATCTGATTCCTCTCCCCTGGAATCAGGG
GGCCTTCCCAGACTTCACACATGGGTTTCCAGGAAGTTTG
TTTACACCTCCATTAAACCTTTGATGCAAAACCACGTGGA
TATTTCTCCAGGTGTACATAACTGTGTCTTCTCCATGGAC
TATGAGCTTCTTTCTCAATAGCAGTAGTGATTTCTTATTA
TTCTCTTTACCTCCAGCAATTTTTAGCTCTTGCTGATAAT
AAGTGATCAGTAATTTATTGTTTGTTTCTCTTTTCTTTTC
CTGGGGAACTGTGCAAACAGTTGACTGCATTGTGAAAAGC
TGAGTGTGATTTTATTTGGGAGCATGCCTCTGTTGTTTTT
CAAGGCTATATTTTCATATTCATCAGGCCCTCACTGACTG
GGGAGACTAGAATGAAAAAGTCACTATGTATGTCTTCAAG
GATCTCACAATATCAGTTCAAACATAAATGTAAGAGGGTG
AAACTGTTGAAAGCATGTTTTTCTCTTCCCCCATGAGGAT
GGCCTTGTCCTGAAATTCCACCACTTGGGAATTGGCCAGC
TCTGACTAGGTTGAGATCTCAGGGTCTGAGGAGGCTCTCA
AGCCTCTGCCTCAAGTTCTTGAGCATAATCCCAACATCTG
GGGCATCAGCAACCTTCCTGTATGCCAAGAAAGTAGCTGG
ATTAGCCAGAGACTATCTTGCCCACCTCCTCCCTCCCACC
CTGGGAATATTTGGAAATGTGTGTATGTGGATGGATATTG
TTGGTAGTCAAAATGCTTGTCAGAAGGCATACCAACACAA
CATGGATGGAGGCCAGGGATGGAAGTCCACCTCCAGCACC
CTGGACAGTCTCATCCAAAGAGGAATCAACTCACCCCCTA
TGGTAATAGTGTACTCTAAAACATAAGGCTACACAACAAC
CTTGGATCACACCATAATCCCAAGAAGTCAAGGTTTTAGA
TAGAATTTTAATTTTTGAAGACCCAGTTGCTGCCTAAAGA
AAATATATTTTCATTTTCCAGGGCCTACTTTGTATTAACC
CACAATCAACACTCCACATTGGATTAATCTCTTATACCTC
CATATTTGGAAATGAACTGTAAGGAAAATATCTTCAAACA
TTTTTTTCTCAGGGAACTTTCTGACCTGAACACAGGTTCT
GCTAAGTTGAGACTCTACTCAAACCATTGTAGCCCAAAGG
ACAGTGGCCTTGTAGTCACACTGTAGCTGGTCACTCTCCG
CTTTGACGTACCTCCCCTTCCCATTTTCCACAGGTTGTCA
TCTGCACAGAGCAACTGTGAACACCCCAGCCACGGTCATG
GCCCGTGGACCCCTTGTGCCTTGTTCTGACCTTGTGTCCA
ATATCCTGGCCTGCTGATATATGCACTAAGTTCTTAAGTT
CCAGCTTTATCTCCCATATTTTGCCCATTCTCAGGTTTCT
GAAATACTCTACTTCACATTGTGACCTTGGAGAGTTTCAC
CCAAAAGAGAATTATCCGACTCAAAATGGCAATCATGTCT
CCACTGGATTTGCACTTGACTCTTAGTTGGATCCACTTCC
TGTTTAACTGGAACCACTCCCCACCACCAGTTCTGCACCA
TTCCACCAGTTCACAGTCCCAGAAGCAGACCCTGGTCCAC
ACAGGTGCCTGGCTAGGCCCCTGACGAGGGAGAGGGACTT
AGGTGCTATCTGTGCCATCTGCTCTGAGAGTCCTGTGTTC
TCCACTCTCATGTTGACTGATGGGGATACAGAAGGGTTTT
GGCTCACAGCCCAATCTAACCCAAAGTCCTTCATCAAATG
TCTGGCAAGTCAAGCTTTTATCATTCTAGCAACTGATCCC
TCTTAATTGCAGATCCAGGGGAGGTGACAATATCAAGCAA
ATTAAAATTGAACTTATTCTGAGATGACAGAGATTCCTGG
GTGAGTCACCTCAGTCCCTCAAGTCAGATCCTTTGAGAGG
GAACTGACTACCTTGGAGGATGGCCTGAGAGCCACCAGCA
GGAAAAAATGTACTCAGGCTCTGCTCCTGAAGGTCACAAC
TTTGCCAGCCAAGCACTGAGTAAGCAATTACCTGCCCTAC
GAGAGCCATTTAGAGGAGAGAAGAAATATTTCCCTAGGTC
CACATCTGGGCAAGGAAGGGCTTTATATCAGGTGAAGAGA
GGACCAGAACTCTCCTTCAGTCTGAAGCTTTCTCTTTCCC
TTTTTGGCCTCATTTTTGGCTCTGTCACTGAGGAGAGCAC
ATGTCTTAAGACAGGAAATTACCCTGGTGATTGATGGCTA
GCAAATACAATTAAGGCCCGTTAAGTGCTCTCCAAGGGGT
GCACTTCCAGTGTGGCATTCCAGGTTTGGTGATCACTTAA
CCATCATGCACTGAGGCCTCCTGGTAATGAAGCATTTGTC
TCTGTCAAGCTTTGGCCACCCGAACTTCCTGCTTCCTTTA
GATGCAGAGAGGCTGTGGGCAAAAATGTGGGAATGGAAGG
TGGAGCGGGGAAGAGGCAGAGTGGAGGCTAGGGACACTCC
TGGTTTGGAGGAAGGCTCATTCCAAGAAGAATAGGCCCAC
TTGGCCAAGAAGTACACTCCCAATATGAGGCCCAAACATG
AATTGAGAGTCAGGGGATACCTTCAATGACTGAATTTCTA
TATTTGCTAATTATCCTAGTGCTCAGAGAAATGGAATTCC
TTAATTCCACTTCCTTTGGTGCCTGGAAGAGATGAACAAA
AAAACTTAGCGCAGACACTGCTGCCCTTGAGTTATTTGTA
TTCTAGCTGGGAAGGTCAAACATATCCCCCTCAAACTTCC
AGACATCAGTGGATGACCCCACCTCACACAAACACATGAA
GGAGTACAGTAAATATTGACTCATCTGTGGTGCTAACAGA
AGGAAGGACAAAGGAGGCCATCTGGATCCTGCCTGCCTGA
GCTCTCATTTCAGCTCTGCCACTTGGAAATTCAGTGACCC
TGAGCGAGTTACACAATCACTTTGTGTCTCAGTTTCCTGA
CTGTAAGATGGGGATAATGACGGAACTTTCCTCCTCAACT
CTTCGTAAGGATTCTGCAGGGCAGTGCTCAGGACACCCAG
GCCCTAGCCAAGGCAGTATCCACAGATGCCAGCCATTTCT
TCCTCCCCAAGGCTAGGGTTCTGACTCTTTTTAATGGCAT
GGAAAAAATTCAACCAGCCTGGTGAAGCACACGAATCCTT
CTCAAAATAATGGTATAAATGTATAAAATAAAATATATAA
GATTACAAAGGAAACTGCATTTTTAATTGAAATATCACTA
TCAAAATATTAAAAAAACAAATTTGTGGCATAGTAATATA
TGTATTTCTTTATTAACACAGTAAATAACAAGATCTGCTG
GCAGGTCTAATAACTACTTAATCCTGAAGTTGGTAATAAG
CTTAAATAATATTTCAACATATCTGCAACAACTGTAATGA
GATATAAAAATATCTGTGATTTCTATTGGTGATAAAATTA
TAGCTTCTGCTGATACTACTGTGACTTGTTGCCTACATTT
AAAATTAGAGGAGCTACTAAATTTTAGCTAGAGGTTGGTG
AAATTAAAGATGCAGTTTTTTTCCATCTAAGTTCATGGAC
CCTCTGTGAACCCCAGGCTAAGAATCATTGCTATAAAACT
TCATAAAATAATGCTTTCTAAATTCTATGCTTTCTAAAAT
TTTAAAATATTTATTTTCTCATTACTAAGCCAAATATAAA
CATTATAGCAAAGTTAGGAAATACAGATTAAGCAAAAAAA
GACAAAGATTTAAAAACACCTCCAGAGAGAGCCACTGTTA
ACACTTGGGATAGTAGTTTAACTGTTGAGACTTGGAGCTC
ATTGCTAATCTATTTTTCATGCACTGAATCTGCTGCAGGT
AGGATTATTCAATTGTATTTTCTTCACTTAGAGGGACATT
GAGGAACAGGGAATGCTGATCAGGGACTTCAGCAAAGAGC
CAACTCTAAGCACCGCAAATACAGGCCAGAAGCTACATGC
AGCCCCTTTCTAGAAAAGGGCTTCTGCTCCTCTCAGCATG
GCCTCTTTATTAGTCCATTCTCACATTGCTATGAAGATAT
ACCCAAGACTGGGTAATTTAAAAGAAAAGAGGTTTAATTG
ACTCAGTTCCACAGGCCTGGGGAGGCCTCAGGAAACTTAC
AATCATGGTGGCAGGGGAAGTAAACATGTCCTTCTTCACA
TGGTGGCAAGAGAGAAAAGTACCAAGCAGAGGGGAAAATC
CCCTTATAAAACCATCAGATCTCCTGAGAACTCAGTCACT
CTCATGAGAACAGCAGCATGGAGGAAACCACCCTTATGAT
TCTATTATCTCCACCTGGCCGCGTCCTTGACATGTGGGGA
TTATTACAATTCAAGGTGAGATTTGGGTGGGGACACAGAG
CCAAACCGTATCTATCAGCCACTATAGGCAGGGAAAGCCA
GTCTTTACCTTAGCAGCCCAGAAGCCAAGCCAGAATCCTG
TAGCCCCTCTAGTACCAGCTGTCCCACAGATCTCAAATCT
CTTGTTAGACCTGATGAATGATCTTGTCTGAATCTTGAAT
TATGAATAATGGAAATTGCTAACTAGATAAAGGATACCAA
ATGACACCACTTAGAACCTGCCAGACACCCGGGTCAGAGC
CCTGATGCACTTGGGCAGTGTGTGAGGACTCATCCAAATA
ATCCCTTTAGAAATCATGAGAATGAGGTAGCACTAAATCT
AGGAGGTGTGATGCCATCTGCACAAACACACACCTGTGTG
TGGATAGTGACACTGTGCAGCTCTCTCCGAGGTGAGAAGG
TAGTCTGACATATGTTCAGCTGTCCCAAGGAAACTCTAGA
AGACTGAAGGCTTAGAATGGCTTGTCTAGTCACTGTTAAA
CAACTTCTGTGGAGAGTCCACCCCATGCGAATTCAGCATA
CAAGGGAGGCAGACCCCAGCTTGCTTTCCTCAACATCCCT
CAGGACACCCAAAACCCTGTGAGTCCTCCAGGAATGGCCA
GCCTCAGCCAGGATGGTCCATTGCTCTTGTGTGAGCATGA
GGTTGTTGAGTCACCAATATCAAATTAGGCATTAGTTGCA
CCTCCTGGATGAAAATTCTAAAAGACTGAGGCCAATATCA
TTAAGGCAACATTTAAAAAGCACCTCTCTTCTCTTCTCTA
GTTCAGACCTTAAAGCAATGTCTTCTGACCTCCAAACCAA
GACCTTCCCTGGGAGGAGGAGCGGGGTGTTAATAAAATGC
TGCTGGTGCAGTCATCAAAGTGTGACTGTGTGCTTTCCTG
GAGGGACCCTGCAACCCCGAGGTGGCACACCAAGCTTCCT
CTAGGCCTAGTTAAAGATCACCAACAAAGCTCCTGCGTGC
AAGAGACCACTCAATTTCAAAATATTTTTAATAAAACAAT
GCGGAAAGGGCAGCCTGTTCATTTTGATCCTCCACTGGGT
CATTCAATTAAACCTGAGATTCTGGGAAAACTTGAACTCC
CTGATCATATTTTCCTTAGTGATAATAATAAAAGATAATT
ATGGAATCTGTCTGTCAGATATTCCAGACACCAGCACCTC
CACTTAATTAACTGCTAATTAAGACATGAAAGAACTTCAG
TGTCTCTCACACATCCTGATTTTATTAAGCCTCAGCAAGT
CTTCCTCAGGAAACGAGAAACCTAAATAGCCAAGGCCGAG
CCCTTCCCAGGATTTACGAAACAGGGTGGTGTCGGGTGAG
TGGGGAGGAAGGCTGACTTTGAGGACCAGCCATTTAACTA
CAGCATTCAGTTGTTACATCATGACCCCAAGAGGAAAGAA
TGTGAGAGAAGGGAAAGGAACTAACAAGTTTCGAGTTCCT
TCCTTCTGCTGCACATTCTCACAGCAACCCTGTAAAGAAA
TATTATTATTCCCACCTTACAGATAAGAAAATAAGTGCTT
AGAGGGTTTCAGTAAATTCCTTTTCAAGTCTGTGGCTGGT
AGGAGCTAGGATTTGAGCTAAATGTTACACTTTTCATTTG
TTGTTCCAGGTAGATACAAGAAAGAGAAATGTCTTCTTCC
TTGTCTTTACCATTATTGACAAAGCAAAAGTGGAAAGCAT
TTGTAGCAGCTAGCCTTCAAGATGACCCCCAGTTGATCCT
TGCTTTAAGACACTCATACACTTCTGCAGCTTTTTCCCTC
ATTAAATGGGGCTAACCTGTGTACCAGTAGAATATTGCAG
AAATGATGGTGAGCTTAGTCTTACAAGACACTGTGGCTTC
CACCTTGCACTTTCTCAGATTGTTCACTCTGGGGGAAGTT
AGCCACCACGTTGTAAGGACACTCAAGAACCCTTGTAGAA
GCCCACATGGGGAGAAGCTGAGGCCTTCTGCAATGACCAA
TATCACACAAATGAGTCATCTTGGAAGCAGATCCTCTATT
CCTACCAGGTTGAAGACTGCAGCCTTCAACATCTTGACTG
AAACCTCATGAGAGACCCTTAGCCAGAACCACTCAGATAA
ACTGCTTCTGAATTCCTGACCCACAGAAATTATGAGACAA
TAAATGTTTATTATTTTCAACCACTGAGTTTTAGGGTAAT
TTGTTATGCGTCAGTAGATAAATGGAGAATTCATGAACTT
CTTACACTCTGCTGAATTGCAAAGCCTTGTCAATACCAGC
GGGTCAGAGAAATCCTTCTAAGAAACATTCAGATTTGTAT
GCCTGAAAGTAGGAGTCTGAAATAACAGCCATTCAAGATC
CCTCCTGGTAGGAAACTTTGTGAGTCTGAAGCAGAATATG
GGTCAGATCACCAACAGTTGCCTAAATTTCCCATTTTCAC
ATTAAGATGACTAAGTACAATTTGAAGGCTGTTCACAATC
TGATCCATTGTTCAGCAACCAACTGCTGTGAGAATTGAGA
ACAAAATGAATTGACCATACTTTGGGGTATTGGGCAATTT
TGTCTATAGCTGATCAGCATCCTTGGGATCAAATAGCCAT
TACGGGAACATCTCCAGCAATTTGCAGTACATCAACCAAA
ACCTTTCAAGCAACAAAGCTTATACTGCATGTCAAAATGA
ACTGTTACTGTGAAGTCTGAAACCTCTGCAGTTCTTGATT
GTTAGATCTCACCTGGCCCAGCAGGTGTCTTTCTTCTAAA
GTCCATGACTCGCCTAAGCCAAAGAGGACAAAAACACAAA
GCTCTGGAGAAGAATCTGTGATTGAGGTCAACAGAGTCTC
TTGGGCTGCACTTTTTGGGCTGCACTTTTTGGACTGTCCA
GATCCTCAGCTCTTGCCAAGGCAGTCAGGGGCACGGAGCC
CATGCTACGAAATCCAAGCCAAGCCCCTCAGATGGCTGAA
CTCACCTGTGTTACAAAGGGGTCAGCACTTGATGAGGAAG
AAAAATACAATGTACATTTCCCAGACATATTTCACAGGAA
ATTTTTTCCAAAGATGAGCTGTTGCAAGTTGACCCCAGAT
AATGCTGGACACTGAAAAGGGGACATGCAGGTAAATAAGT
AGGTTGCAGCGTGGACAGAAAGAACACATCCATTTGCTGA
AGCTGCAGGAGGGTCGGGTCAGCATGCTCTTTACTCTCGT
GTATGTCTCTTGGGGTGCCACTTCCCCTCTCCCTCGGGTC
CCTCTGAAACTGTGTAAGTTAAAAGGATTTGGGAGCATGA
GCCCTATACCCCATATTTGTCTCAGCTAATAGTTTTGCCT
CTAGAACTTGCTGCTGCAGGAATATGTGACTACATTGTGA
CACATCAGCTTCAAGAATGGCTGTCATAATAATCCTTTGC
CTTGCCACCAGTTATATGAATCTATCTTAAGATAAGGCCT
TTGTGTGATATGAGGGCTGTAGGACTTGTTCATCAAATTA
AGTGGACCTATTAGTGAGGTAAGATATCACAAGGGCCAGT
ATATGGGGTTCACAATGAGCTGCATTCTATCAGAGCTAGC
GTGGTAATGACTTCAGGAAGATTGGCACACACACTCCAGT
TCAGTTTGGCAGTTGTTCAGTCAACAGTTGGAAACCTGTT
TAAATAAATAAAACTGGTTAAGTGGAAAAGAGGACAGGAC
TAGAATACAGAAGCCCTGCATTTTAGTTCTAGTCCTCTCA
ATCACTTTGGAGGTGCATGCCCTGACAAGTTCCCATGTCC
CTCTCCCTCAAAGACAGGAGCTCCTTGCAGGTGGTGGCTG
TATCCTCTTCCTCATATTCCCGGTGCCTGGCATGGGCCTG
GGTACTCACAAGGCTCTCAGTAAATTGTTGCTGCCAATGA
CTGAAAAAGTAAATAAGTGCACATATCTACATTCACATAT
GTATATATGTGGTTAAATGAGTGTGAAAGGAAGTCTAAAA
GGTTATGTACTCCATGCTGCCAACACAGGGGCTAAGGTAA
TGTGGATGGTGCAGGGAAGGAGAGGAGGTAGAGAGAGGCA
AGCAATGGAGAAAAAAAAAGAGAGTACACTAAAAATTCTA
CATGTATAATATAATCTTGTAAAAGTATGTGTATGTATGC
ATAAATAAATTAGAGGAAAAATGATGATGTTTGTATGTTA
AGTCAAAGCAAGTTGCAGAGTATTTCAGTTTAAAACGATA
AACAAAAACATCCCATATATCTGTTATATATGCATAATTA
GGTTTAAATGAGCAAAAGGGAGGGTGTATATTTGGGTGCT
TTGAGACACCACCCAACTGAGGCACTCAATTCTGCAGCTG
CTGGGAGCGTTGGCTGCTGACAGCTCACAGCTGAGTCCCT
TTTCAGGCATCACCATCAGCCAAAAAGAGCTTCTTTGCCC
ATCCTCTCCCTGGGGCAGCCCAGAGCCAAAGATGGGTGCA
TGTGGGGCCCAAAGACCTGGGTCCTTTTTCAATGCAGGAC
AACTCCAACGTTCCCTCTGGTCAGTTCCACTTCCTGTACT
TCCCCTGGGTGCCATAGCCCTCAGGAGTTAAGTCTCAGTA
AGCCTTCTGTGTACATATCCAGTCTCAAGCTGTTTCCTGG
GAATTATGACAGGGTGGAAGGATACTTACCAGTGTATTAA
AATGTTACTTAAGGAACTGAGATTGGAGGAAATGATTAGC
ATCTTCTGCATACATTTTTATATTGACTTTTTTATTATAA
TAAGCATGTGTCACTTTTATAATTTTAGGAATATCAAATG
AAGAACTTTAAAATGTAATAAACGTGTTAGTTGAATGAGT
GAACAACTGTGCCTACATCTAGTTGGAGAAACAGATAACA
ATAAAATAGCATGTCAAAGGTACTCAGTGTTTTTAATAAA
CTCAAGTGAAGGGGATTTTCCTAATATTTTTCATGACTTT
TGATGTAGTTGGTTCAAAAGATATTGGACCAGCTTTCTGA
GAGTGAAGTCAGCACCTCACAGGTGAGGATGAGGAAAAGA
AAGGTCAGTGGATGGAAGCAAACAGGAGGGGGAGTTGTAA
TTCCATGGAAGAAGAGATTTTCTAGCCTCAGAGCTATCTG
CCCCCAAAATAGGCTGCAATTTGTGGACAACTACCATCTA
AATTACACTGTCCAAAGAACCTGCAATTCTTCCATTTGGT
GAGCAGCCAGATTAGAATTGGAAGAGAAAAATACCTGGCA
TTTATATCACCTGCAACACCTCCCAGTCTTGGACCCTGGC
AAACCCATTGATGACCAGTTCTTTCCCTGTGATGCCACCT
CAGAATTCTTCTTGTCCCCACTCTCCAGGCAGCCACAGTG
GATGCACTGGAGTATTCACTCAAGATGGAAAATGTTTGCC
CTTCCAGAGCTAAATAATCTTTACACTTCTTCCAGTTCTG
AGGTTTCATGAGGTCTTCCAGGGAAGGTTAATTTATTCAC
AAATGTCTTAAATGAGCAAGTCTGAACCTCAGCCAAATGC
CTGCTTCTTCCTCTCTCAGACATCACCTGATTTTTGCAAA
TCCATCCTCTTGAGTCATCTATAAATGATATCCCTGAGGC
TCAGTGTCCCATTTGGAGAAGACTTAGCAGGGTTTGTGAG
AAGCAAGCCCTTGAATGCATAATTATCAAGCCACTAACTG
TGATGACACATCCTTGGAAATTTTGTAGTGGAGGTCTGGT
CCAAGATCTGTGTAGGACCCCTGATTACAGAGGCTAACAA
ATGTGCTTACTCAGAAGCCTCTCACTTAACAATTGATGCC
ACTGCTTCTATTGGAGGTTGTTCTAACCTGGGAGAATGAC
TCTTTGTTTTGCATGCATTTATTCCTTCTTTGTTGAACTT
TTATGCACTGGCATTGTGCTTGGGACAGGAACTAAAGCAG
TGAGCAAGTCAAAGACTCTGACCCTGAAAAGTTGGGAGTC
CAGAGTGAGCATGGCACACATAAAGAGGTTTATAGTACAT
GGAGACTTTCACGACGTAGGAATGCTTAGAGTGCCAAGGA
CATTAAGGACATAAGAGGGGGTCAGGTTGGGGAGCAGAGG
TTTGTATGGAAGGCTTTTTGGAGGGAGTACCAAGCATTTA
TCATAATCAGATCAGCTAAGCATGTTATTACAGCCACTTT
CAAAGACATGAAGCACATTTCTGGATTTATAATCATTCTA
TAGATTTGTTTACCTCAAACATTTACCTTTTTATTGAAAA
CTATGAGATGAATGAAAGAAAATCAATGAAATAAATGAAA
GTCTCTAGAGAGAAGAAGCAACTAAGCAACAATTTTTTTT
TGCTTTGGAAATTCACATGGTGCACATACGAATTTATTTT
AAAGGAGATGTGGCACTTAGAATAAAAAGGAAACCAGGCT
TTCTTATTTTGAAACCATTAATATATTTCTTCCCTCCCTT
ATTTCTGTTTCAGGTGGCTATATCATTTTAACTTCATAGA
GGGCAGGTTTCTTTTGGAATTAGGATTAAAGAACGTGCAG
TAAAGAGAAAACATCGAGGACACCATCACGAAAGGTACCA
TTTCCTGTGAACATTTGATCATTAATCATTCCCATGGCCA
GTTTGAGGCTTTCATTAGTAACTGCATATTCCCAGGGATC
TGAGACCCTCTGTTATTGAAACAACACCCTGGGGGCTAGT
CTCCTTGAAATGAGGTGGTCAACAGCATTAGCTCCTCTGG
GCTTCATGCAGGCTCTGAAAAAGCTGGAGAAACCGGGTAC
CGAGGCTTCGGCTTCTCATAAAATATTTCTGAATGCATTT
CATGATGCGGTTGGTAATAAAAGTGTGTTACTGTGCTCAG
TCCCTCCAAGAAGCTAGACTTGACTCCCAGCCTGCCCGTG
CCTGCACTGGGCCTGCACGAATCAGTGCTAAATTATTCAC
CAGTCTCACTCTAAAATTTCTGGAGTTCCAAAACCCCTAA
TAAAGTATTATGAAAAAAATCATCTCTTTATCTCTATCCA
TAACTATATGGCTAGAGGAAAAACCTGTCGTTTTATTTCC
CTTTAATTTAAAAGCTTTCCTAATTCCTTTTTCATACCAC
ATATATATGTCTAAAGAATTTTCAGGTTGAAATAATAACC
TCTAAAAAATGGTCCACAGGAGTAGGCTGTTAGGATTCAC
AGAGTTGGCAGGCACAGTGAATATTTTGCTCCTTTAATAA
CTTTCCATGGCACTCAAGCTTGATATACTGAACTGGGAAC
TTTTCAAACAAGTGTGGCCCTTTTTCATTGTACAAAACAA
TAATACGGCCACCAGTCTTCTCTCTCTGTTATACAATTGC
TAAAGTTTGTTCAGAAAAGTTTGTTCAGGAGCTCATTTTC
TTCCTCAGACTCACTGCAGTCTCCGTTTCCATCATGCTAC
TCTGCAGACTTAAGGCAAGTCTTTTCTGAAGCCCCGTGTT
TGAATCGGTCCAGAACACCCTCAGTGGCAGCCTGCCTCCC
TTGGGGGCACTTGACTGCAAAGTACTCCATGCCATTTAAA
ACACCTTTGGACATTCAAGTTCACAAGAGGCATTATCACA
TCACACTGGCTATTAACCATTCACACTTAAGGGAGACTTG
GTTAATTTGTTGCTTCTAGGATACCAGCTGGTTCAGATCA
AGTTCTCTGCAACCAAGCAGAGCTGGAAGGTGGACCATGG
TGTACCAGCAGCTAATGGCGCCTGTCACGAAAGCATCACT
GGCAGTGTATTACAATGGAGACATTTTTACTGACCTGCAC
TCTGCTCAGGGGAAAGCACTTGGGATAAAAGAATATTTGA
CAAACCCTGCTGATTAAATCTCAAAGTCACCTCCTGGCAC
AGAGGGTAGTCCATCTTTCCCGGCCAAGCTTGTCACATGT
GTCTGAACCACCTCACAGGAGAACAGAGCTTGTCCAGATT
AGTCCCCTCCCCCACACATTTACAAATCACTTTTCACTAG
CATGGCTTGGTGTTGGAATTGCAGGGGTTACCAAATAGGT
AGGCAGCCAGGTCCCCTCATGGCTCCTTGGCAATTCAAAC
CCAGGTGCTCACAGGCTGGCCTGAACTGCCTAGCTTGCCT
GCTTCTATCTCACCTTCATTTCCCATGCATTCGAAACAGC
TTATTTTAAAAGCTGATTAGGTGAGCCCTTAATAACATTA
GAATTTAAATGGTCCCAGATAGGTTTTCAGCTTCTTACCA
AATTGAGATAAATGTGATATTTGGGGAGTTGAGCTCCCAG
CTTCAAGCCTGCTCTGTACTGCAGACAGGTTTTGAAGTAC
CGTACTACTTTCTCCCATTTTGCAGCCTAAAACTGGGTTT
GTGTGTGTCCATAAGGTGCCCTTCATCTCTAACGGTCTAT
GATTCTGTGTGTAGATATGTCTCCATGATCATGCACTTTC
AAAAAATAGTAATTTGGGGGAAGGGGCCCAGGACAGAGTT
CTATCTTTCAGTTGTGATAATTTATGGAAAAGCTTCATTC
TATACCCCTACACCTTATGATAACTTTCAGTTCTAGACAA
TAACCTTTATTAAGCAGCTATTATTTAGCAATTTACTTTG
ATATTAATGCTGTTAGTACCTGACTTTGGCAGAGAATAAT
GTAAAATAGTGAGAAATATGAATGTTTCACTTTATGAATA
TGTTCAGCACACTCTGTAACTCTTAAGGGTGGGTTCACTC
CCAAAAAGGAAAAACACACTTATCAAGCCAAATAGACATA
GCCTTTCAACTTAATACCCTTCTGTCAGATTTTATAAAAA
TAAAAGCAAAGTGGGAAAGAGGAATTTGAAAAAACAAGCA
AAAGTAGACATAAACAGATGGTTCAATGTTTAGGTAAATA
TATTCTTACAAACAAATAAACCGAGTTATCTGCTTGCTAT
ATTGTCCCAACCAAACTAGGCACCTGGCTATCCCCAGAAT
TAAATCTTGAAACTCCTAAAAACACGTTTTGCCCTTCTAG
ATATGGGTGGTCATGAAAGAAGTATCCCTGAATTTAAGCT
TCTTTGTGAAATGTTCAACAAATGTAGCTGCTCTTACAGA
CTTTCAAGAGAAGCTAAACCTTGAGCTTAACCCTTGAGCA
TTAGCACTCAGGTGGGGAATGACTGCCCACCATATTCCCC
TGGAGGGATGTTAAGGACTCCAAGGAGCCAGGTAGGTGAA
GGAGGGGACCTGGGGTTTGGGCATAGCTGTGGGCAAACCC
ACTTTTCCTGCACTGGCCCTACCAGTCCAAAATTCACCCC
AGACTTCAGGGACTCTTGAGGGACTTCAGGAGGAAATTAC
TTATAATCCATTTAAACTATGGCTTTGATCAGAAACTACA
GTTAGAGTGTAAATGTCTGCTTTGCTGCGTGATAAAACCA
GACTGAGGAGGCTCAGCAAAGTACAACTCCAGAATTGCAG
TGTTTGACTCTGTGCCAACCTCTGATCAGTCAGAGCCCAA
GTGGCTGTTTCCTATGTGTATTAGTCTGTTCTCACACTTC
TGTAAAGAACTGCCTGGGACTGGGTTATTTATAAAAGAAA
GAGGTTTAATTGACTCACAGTTCAGCATGGTTGGGAGGCC
TCAGGAAACTTACAATCATGGCAGAAGAGGAAGCAAATAT
GTCCTTCTTCATATGATGGCAGGAAGGAGAAGTGCCAAGC
AAAAAGGGAAAAGCCCCTTATAAAACCATCAGATCTCAGG
AAAACTCACTTACCATCATGAAAATAGCAGCATAGAGGTA
ACCGCCCACATGATTCAAGTACCTTCCACCAGGTCTCTCC
CATGACATGTGGGAATTACGGAAACTGCAATTCAAGATGA
GATTTGGGTGGGGACACAGCCAAACCATATCACTATGGAA
GGGGAAAGAGGAGTATCAGAGGAGGTCTTGGCAGAACCTC
CATGCCTTGGCCCACCCATTTCTCAGGAAATTAAGCATTC
TGTGCCATTGTGACAAGGCTTTCATTAAGACCATATTATC
TAACAGGTGACTGCTTGTCCAAGTACCTTCCTAGTACTTG
TGTTTGCTCTCAACATCTTGTGGTTTACATGTGCAAAATG
TAATGGCATTGGATGCATCAACTGGCAGTTTACATGCAAA
CTCACCTCCTCCTTCACTAAGCCTAGAGCCATACAGAAAG
AGCTTGCTCAGTTTCACTCTCCTTCTCAGAATGCTTCTGT
GCAATCATCCTGCCCAACTTGCTTTTGACATGTCTCTGGA
GAGAAAGGGTTCCTCCTGGCCACAACTAACTCTTCCACTG
AGTCCTTGGTCTCTTCTTTACCCTTCTCCTCTATAGCCTG
ATCCACCCATTGCTCTCCTTTCCTTACTTGCATTTTCTCT
CATTCTCTATAAGTTCTTTTTCTTCTGCTTGTAAACGAGA
CTTGGTCTTCATTAAAACAAACAAACAAAAAAACTTTCCC
TTGATTTCCTTATTCACTCTCTCTTTCTCTTGTCCTGGAT
TCCAGGGAAGAACATTCTACATTCACTTCTCACCATTTAC
TTATCCCTGAATCCTATAGAAAACAATGCATCCTACCTAC
CCGTGCAACAAATTCAACATAATTCGGCAGACATGCATTT
AGCATATACTAGGTGCCACACCCTGTCTGGACTCTGAACA
CATGGAGGACACACTCTTACAAGGAAGGCAAGGCATGCCT
CCATCACGCCTAATTACAGTGTGACAGTGAGATGGTGAGG
CTATGCACTATAGAGAGGCAGGGTGAGAATCATCAGCCCT
GTCTTGCAGGAGGGGGCAGCAAGGAAAGTGTCAAAGAAGT
TCTCCAGCAAATGGGGGACCCATGAAAGGAAATGAGAAAA
AGAGAGAAGAGGGAGGCCAGTTCAGTAGGAGGAGCAGCAT
GGGCAAGGTCATTGAGATCATGGGGTCCAAGCAGCATGAC
GTGTAGAAGGCGCTATGTACATGGCAGGGAGACAAGGAGT
ACTGAGGCCTCACAGAATGACAGACATTTAGACTTTGAGT
GGAGATCCTGAGAAACTTTAACCCTTTCTTGCAGACAATG
GAAACAATAGAGGGTTTAAAGGCAGGAGTGACATAATCAC
ATTGCCTTTAGAAAGATCACTCAGGAAACAGCAATTAGAG
AGGGAGATCAGATAGGAAGTTGCTCTAATAGTCCAGATGA
GAGGAGATAAGGACCTCAACCAAAATAACCTGCGCTAGGA
ATGGAGAAGAGGGGATTCTAATGTAATCTCCTCCATTCTC
CAAGAATCCACCCAAACAGATGTTATCTCTTCTGCACTAA
ACCCTCAGAGCATGTATTGTACTTTTTCTTATTGTGCTTA
TTCAACTTGTATTGCAGTCATTTGTGTATTTCTCTAATGT
TCCTTATCAAATTGTACCTTTGTCTCCCCTTCCTCAAATT
ACAGTACCTTGCTCATAATAAGAACTGAAGAAAAGGTTAT
TGAGTTGAATTGAATTTTCAAGGGCTTCAAACCACGAACA
ATTGAGGAATCAGCCATGTATAAGTGCTCATCATTTGCAT
AATTGTGTAAACAAGCTTATAAATTTATTTTTATTTTTCA
CATTATTTTTGCTATCCCACAGTGCCCCACTATCTTTGCA
GTTCTTCAGGTTTCGGGGAAATAGTAAACAAGTATTCTCT
AATACACACAAGTGACAGAGGCGCTGCTGGATTCTCAACT
CCACAGTCAAGGGAAGTGGTTGAAGGTAGAGAACAGATGA
TTGCATTGATTGAATATGAAAACTATGTACAAATATTGAG
AAATATGCTGTCTAAAGAGACAGAGAATTGCAGAGCACAC
TGCATGATGGGACCCACGCACAGAGTCCCGAAGGTCAATG
TGCAGATACAAATTGATTAAGCTAAGTACTTACTGAAATT
GCTTTCCAACATACAGATGAGAATTGATCACAAGCAGGAC
CCATATTTATGGTGAAAAAGCTTTATAAAATTATCTGCTG
GTATGTCATAAAGGCAAATTTAAATTGTCCGGATTTTTCC
CCAAATGAAAGTATCTATATTGTTAACAAATACGTCATTA
ACAAGTGAACCAGTAGTGATAATTTTGTGATCGAGTTTCT
TTATGTGTGGACCTAAATGGCCTCATAACAGCTTTTTTTT
TTCTTTCTCTCTCGGCATCTTTTTACATCCCTGAGGTTAA
CCTCTCTGTCTCATGCCAAACCAAATGATTCTTTTTTTTT
CTCCAGTACTACATATTGTATTAACTTAATTTTTTTGCCT
ACAGATTGTAGTTTTGCATAAGTTCTGTTTAAAAAAACCA
TTTTTTTTTTAATTTCCATAGGTTATTGGAGAACAGGTGG
TATTTGGTTACATGAGTAAGCTCTTTAGTGGTGATTTGTG
AGATTTTGGTGCACCCATCACCCGAGCAGTATATGCTGCA
CCCAATTTGTAGTCTTTCATCCCCCACTCCCTTTCCACCC
TTTCCTGCTGAGTGCCCAAAGTCCATTGTGTCATTCTTAT
GCCTTTGCGTCCTCATAGCTTAGCTCCCACTTATGAGTAA
GAACACACAATGTCTCAAACCAAAAGATTCTGATCGGCCA
TGATTTAGCCCTATCTAGTGTGGTACCTGAGTTGTCACTC
TTAGACACAGTCCCTAGCTCCTAGGAAACTAGGAGTCAGA
AATCTCCTAAGCCCACGTGGCATCCAGCACACTTAAGCAG
TGGCTTTGAGTGGCACCAGCCTGTGGCATTTAGGCAGGAG
AAAAGAAAAGGAGAAGTGGAGTGGGGTGTATAAAAGGAAA
TGCAAGGCAGCTAAAGGAAAATTAAGAGAAAGTAGTAGAA
GGCATAGTTAAGCAAGTCTTTGTTGAGTAATTTTTGTGTC
AAGTATAAAAGCATGCATCACAGGCCACAGAAAAGAAGTA
TGTATCATGCTTGCTGCACTCAATGGGCTAAGAATTTATC
CAAGAGGACTATTCTAAACCCAGGAAACAAACAAAATATC
AGTTCGTGACAATATAATCAAGCTGTAAATACTACTTCCT
GGCATTGACTGTGTTATAGTAGTGAAAGCAGAAATAGAGC
AAGTGTCATAGGGTTCATGGGAGTGGAGGAGACCAGAGAA
AACCCCATGGGAGAGGCCACAAGCATTGAACTGGGCCTTG
AAAATAGAGGTGGCACAAACTCAGGAAGACCAAATGAGCA
TGACACCTCAGACTATGAAAAAAAGTAAGAGGAAAAAGTA
AGAACAAAAGGAGGAGACGAAAGAGAAGAGAAAACAGAAA
AAGTTTCTGAGGATGGTGATGGTAGAGCAGCTACCACTCA
CGTGTCCCTGTGCCAACCCTTGGATTGCCTTGACCAAAGA
CTGACAATTTAGAGGCAGAAAATATTTCTGTGGTCCCAGT
CATCTATGTAGAATTGGACCACAACCAGTCGGTTTTTGTT
GCCTCTGTAATCACAAAGTCAGGCATTTTTCCTCATGTTT
ACTTGACAGGAATGCTGTTTACACTGAAAACCTCACACCC
TTCAGAGTGACCATTGACAACTGAGTTCTCATATGACTAA
CAATTGGGTGTAAAGAACCCACAGAAGCTCCACAGCAAAT
GAGATGGCTTCATTAGCTGGAGGTTCTAGGAGGCTCTGTG
AGAAATGAAGAGATTGGTAAAGTAAGGACGATATATTAAA
TACATTTCAGAGAGTTCTTTGGAGAGCAGGATATCGCCAA
CAAAATATATTTTGATTGGCACAGTGGAATCTCCCTGCCC
CTCAAATTACTTGCCATCCCATCCTCATCCCATCCAAATT
TTAAGAAAAGGACACAAACTAACAAATGAATAACACCAGT
TCTGCCAAGTTGTCTGAAATCCTACTATTTGAGGTATATT
CTTGTCAAGGTGTTGCCTCTTCCAGATTTCCCTTCAGAAA
GGTAGGTGTTCTGAGAGACTTGTTTATCCACACTGGAATG
CTAATTATGTTAGTAGAATTTCTGTCTAAGGGCCATGGAA
GGAGGAAAAAGCAGAGAAGAGGAGAAATAAGGATGCAAGA
AGAGGGAAAAATAATTTTAGAATGTGGCACCCTGCTAGGA
AAGGCAGGATTTAGGGTGATGGATGCAAGTGGTGGACATG
GAGGGCTAATGAAGAGAAGGTGGGGAGAAAATATAGCCAG
AAGGGGGAGGGGGGGAGAGAGAGAGAGAGAAGAGCAGAAA
AATCACAATGCAACAAAGCCAGAATCAAACTATGCATCCT
TGGCCATGAGGCCTGGAGCAGCCCTGACCAACTGAATAAC
TCCAGCATTACAGTTGGACATGTTCAAGTGCCACCTGAGA
AGGCTCAGCATTGTTTAATATGGAAAAACAGAGCAGGGCT
ATTTGTGAGGTTGGCCAGGTGGCAGGGTTAATATACAGTA
TTAACTAAGTTAATGCAGCTAAGTCCAGCAGTGGCAAAAC
CACAGCAAGTTGTTCGTTAGGCTTGAGGAAGAAAATGCCT
GGAAATTGGCCCCAGTGCAGAACAACTGTGGCCGTGAGCC
AAGGGAGTGCCACACTTCTCTGCTGAGTCAGCAGAGAACA
ATAAAGCTGGGAGATGATTTAAGAATTGTAATGTAAGGAT
TCTGCCAGAACTCTGTTCATCTGATACCAGAATCACAGAC
CCAACAAATGTTCAATCTAGGACTTCAGAGTTCATTCTAC
CTCAACCCTCATTCTCAAGCTAGGGAAAAATAGAGTCCTG
AGAGGAGTTAAGATTTATCAAGTGTTTTCGATATGCTAAG
CACTTTTTGATTACTTTATGTGTATTAACTGGTTTACTCC
TCCCAACAACCAACAATAGTAGGTATTATTACTATCTCTA
TTTTATGGATAAGAAAATCCAGATGCAGAAAAACTAAATA
ATTTGCATGAATTCAAACAACTTAGTAAGTGGAAGAACAG
GAATTTGAACCCAAGTAGTTTGAGTCCAGGGCTCCTTCAC
GCAAGCGCTATCCTGAATGATTTATCCAAGACCATACAGC
CAGACACCAGGAAAGAAATCAGGCTGCCTTTTGTAAGTTG
AATCTTGTCACTTCCAAGTTAGAGTGTAAATATCACTTAT
GCAATGATGAAAGCATGTTAGGGGAGAAGTCACAATAGAT
TTGGTGGCAAAGAGACCACGATTCCTTGTGGGAGCTGAGG
GCTGTTCTGAAAGGAAAGCAGGGCACCCCGGTGGACTAGC
CTAACTCTCCTTCATCAGAAGAGGTAATGAATTGTAATGG
AGCCACTGCAATTGAAGCTGTGATAATTATTGTGATAATG
GCCAAGAAATGGAAGAGTAGATGCATCTCTCCATGAAGAG
GAAGAGCCTGAGGTAATGAAACGGTAAAGAGTATATTGAT
GAGGTTTTGATAGTGATCAATGCGACAGCAATAGACTGCA
AGTATAAAGATAAAGGAAGTGTGGTGATGCATTTTTGGTC
CTTCAATCAGCCACACCTGCTGAATGCTAACTTTGTCCAG
ATGCTAAGTGCTCTTGGAAGGAAATGAGGTCTAGTCCACC
ATGAGCTCAAAATTTAATGGATAAAACAGGACAATTGTAA
ACAATTTCCTTCCCCCGAACACACACACTGGAAGATCAGA
AATGCCGGTATGCACTGCAGTTATATTAGTATGGTCTTGA
ATTGCCTTAAGGAAGACATTGGTAGTTAGAATTCTTAGAG
TCAGAGAGGTGACTGTAACAGAGGACTGTGTTGGTGTCTT
TAAGATGAGGATTATTACTCTCTGGCTGTTACAGAAAGAT
AAATGAGGATGCAAGAGTGAGTTGTAAATAAGAGTGACAA
TGGCAATAGTGAAATTGCCGTAGAAAGTGGCGGAACTTTT
GTAGTTAACATTATCATGGGTGATTTGATGAAAGAAAAGA
AGGGAATTCTAACATTATTGGAGATGTTGGACTACATGTC
CAGTGAATAACAGAGATGCCTGTAGCTTTATCAAAAGTGG
CCAGGTTCTTGCATGGCAAAGGGGTGGATAAAGACATTGA
AATTTGTTATGGTAGCAATTATGCTTGTAACTGAGGTAAT
AATAAAGATAATGGACCTGTAATTGAAAAGCTGGTGGCTG
TAAAGGAGAAGGTGAGGGCAACTGAAATGTAGAGGGGGTG
ATAAGGGAGGTAATGGTGGCTATGTGAAAGATAATGGAGT
TATAATGTAGATGATGCTAAAAGGTAATGGAGTTATAATG
AGGTGATGACTACAGAATGGGGGGAAAAAGATGATCTTCT
TAATGGCAGCAAGAGGAACTGTGTGATACAGGTGAGATTT
GTATGCAGGGCATTCATCATGACAACTAGAGCTGTGGGTG
ACCAGGAAAATAATGAACAGCTACACCCAAAGTTCTCATT
ACAGCAGGAGTTCTAATGGACCCTAGAATATGATAATGAC
ATTAATGGAAAAGATGATGACCTCCATGAAAATCAGAAGC
CTTGTGATGATATTTAGGACTGTAGGGGGGAGATATGAGA
GGAGGAATGGGGACGGGATTGAGGACAGACCTCTGTGGAC
ATACTTGTGTGTCCCAAGACTGTGCAGTCTGAGAGATGTT
CACTAGACCTGGCCCTGTGGGTGACTTGGCTTAATGCAGC
TGCTCTTGCTTGTACAAGGCATTTGTTGTGCATGAAGCCA
GTCCAGGATGAACAGACTTAGCTGAAGCAGCAATTCAAGC
TTGCAATCTAAATTTTGTTCTCAGATTGAGTCATGACAAT
ACACGTGATTACAAATGTATAAACACATCTGCTTACAGAA
GTATTATATTTCAGTGTAATATCTGGGAAATCTGTGAGTT
TTCAGAAGAAGTGAATGAATGAAGGGGATATTTATTTATT
TGGTTACTTAAACCATCAACACTCCTCCTAAGTAGAGAAT
TAGTAGCTTGTTTCTCTAAGGCTCCGGAGTTCTTTCTTGT
GCTTATCTAGCACACTGGGCTCTGGAAAGGAACCTAGGGA
ATGGCTATGCGCTAGGATCTCCAACGCTGCTTGTGTTTCT
GTGCTGAGCAGCCTGGAAACATGTACAGTGGGTAGACTAA
CTCAAAACAGACAAATGATCCAGACCCACATCACATATGC
GGAGATGTGAGCAAGACACACAGCAAATAAAGGGATCAGA
GTCAGCTAAAGAAACTTATCATCTGTGCAAGGAAGTGTGT
ATGAAACACAGGTTCTCTGCCTCTGGGACCTAAATGCTAC
CTTTTTCACCAAGTATACCAAAACCAAAACCAGCAGGACA
GTTTTTACACAAATACAGATTCCTAGGTCTCACCTCAGGG
AGAGGCTAATTCTATCACTTGGGGACTGGCCTAGGAATCT
GTATTTTTAAAAATTCCCATGAAATTATTCCATTTTTTCA
ACTGCTTAAATGTCAACCTGTGTCCCTTATAAGGAGAAGA
TTAGGGAAGAGGTAGGGAAGACATATTTCATGGGAGTAGG
TCAAACCAAACTTTTGAGTAGATCAGTCCTCACAGAAGGG
ATTTGGGTAGAAAAAAATCATCCTCCACCTGCCTATTCCT
CCACCTGCACATGGGTGTACTTTTCCCCTGTGAAGTCACA
GTTGACTTACACAGTCTCCCAGAAAAGAACTCCCAGAATA
CCACTATGGCGATAGGCAGCACTGAGCCACAGGCCCCTAT
TTTTTCTAGAATGTAAAGATAAAGCAGTACAGGAGCTGAA
GCATATGTGAGAAGAGCAGAGGAGGAAATGTTGAGGGGAG
GTAGAGGAAAGTGTCCAGAAAAGATATTTCAGCACCTCTA
CTTGTGGGGATGGATATGGATTTAGAGGTGAGGGGTTGGC
ACCACTGTGCTGTATTTGAAGGTCTCTCTCTCTCTCTCTT
TCTCTCTCTCTCTCAGCTTTCAGATGTACTAATTTGTGCT
TCAGAACTCTCAGGGATTAAAAAGTGTCAAAATCATGAAA
ATATTCAATTTATGTCTTGAGAAGTACAAATTATCTCTGT
CCTTATATGACATATAAGTTGTGCGCATATCCATATGTTT
ATTCTTCTATCAACAAATGGGTGTAATTACTAAACAATGC
ACTACAAACAAAATGTATTTTTTCAATTGCTGAACAAAAT
AATAGAATATTTTTTAATAGATAGTGCCCTAATTCTTCCT
GTTCCCTCCGACTTAAACTCTTAAATCAGCAGCTAACTGA
AAGATCCTAGTATATTGCCATAGTCACTTCAGAAAAGCTC
AGGTCCTGCTGGTACCAGTCTGCCTGGATCTGTTTCAGAG
AAACAGAAACCCAGAAGGGAGTGGTGAAGTTCAATCCCTG
CTTGATCCATATGGGAAAAGTTCAAGCAATTAGATTGAAG
GTGTGTCAGGGAGTGATATCATGAGCACGGTCACTTCTCC
CTCTCTCCTTGATACCCAACCTTATCAGGAAGTGGACCGC
ACAGTCCCTTAGAAACCATTCCTCATTTTTCCAGGATGCT
GACCCACCACTTGAGAAGCTCCACTTTCCTCCTGGGCCAT
GCTGTCATTTGTTAGCTGCTAATCATTCATTAACCTTCCA
GGTACCTCGCAGAAACCAGGACGTTGCCTTATTTGCAAAG
GTGGTTCACTGGGTCCCCCCTTAATAAAATTACAACTTCA
GGAAACAAATCATTTATATCAAATACAACCCCATGGCTTC
CTCTTATGTTAATCATTTCAGGCCGGTGCTATTAGGTAAT
TGAATCACTAGGTTACAGAAAGCCACCACTGAATTAATGA
GGAATAAACTCGAATTCTGAATAAGAAATTTTCTGAATAA
ATGCTTTTGAATAAAAAACCAAGAGCCAAGCCTATAATCA
CAACAGATGACAACAATATAAAATTGGATATTAAGCACAG
TCCTCACATCCATCCATTCTCCATCTACAAACTCTTTTGG
AGCCTAAAGAACATATTGCAGCCACCACCAAGAACCTTCC
ACGTTTGCCACTTTCCTACTATTTCCTTCATGCTTTTTCA
AGTGAGCTGGATACATTTTGAAGCCCTCATCCCAATTTAA
AACACACTTTAGTTTAGTGCTAAGGTGAGTCTTTCCTTAA
AAAGAGCATCCATGCCTGTAGCCCCATTCAGACTCTGAAA
TTCCCTTTGTTCCCATCTGACCTATCTGCATCCAGACTCC
CTCCTGTCAGGACACTTTCCCCACAGAACCCTGGTGGCTG
TTCACATCCCTGCCTAACACTCACTAACCATTTTTCACTG
TTCTCACTTTCTCAGCAAGGAATGCACAACAATTCAGGAC
CAGGCTTGTCTTTCCAGCCTCATCTTTTCTTAGATTCCTA
TAGGAATGCACCCTGTATTCTGGCCACACCCAAGTCCAGA
ATGTTCTATGCTCTTTCATAGTACCATGTTGTTCCTCCCA
CTAGAATGCCTGCTCCAAACTAATTCTCTCCTTTTAAAGT
TCATCCTGAACATTGCCTCCTCCTTAAACCCTCTCTGACT
CCCTCTTTACCCCCAAACCTAGACTGAATCAGGCACCCAT
GTTTCCTTAGCATCTGAGGGCAGAGCTCAATTAGTGAACA
GAGCACTCAATACTATACATGGGAGCACAGATCATCCTCT
TCAACTAGATTGACATCTCCTTGAGAGTAAGACTACACAG
TGTTTCACCTTGTGTTGTCAAGGCTGGGCATAGGGTAGAT
GCATAGCAAATATTTGATGAATGAATGGGCCAATGACAGA
ATACATGAAATAATGATTGAATAAATAAATACACCCAATC
ACATGATTTATGCTAATTCCAGCAGCCACACTCCATTCTC
CAGCTCTGGGCAGAAGCATTTTAAAAGTTTATTTTCATAA
CCTGACATTCAGTTGGTGAAGACTTGGCCCAGAACGAGTG
GGTCTCCCCACAGTAACTGATACCATCGCAACTTCTTTAT
CCTCCCACTCTATCTGAAAAAAAATAGACTGGGCAGCGTG
GACGAGATGTTTCCCTGCAGCAGAAAACCACTATTAGCAC
AAACCACGTGGTGACCATGTTGCTTTCCTCAGGGGCAGGC
ATCCAGCCCCACAGGAAATCTCCCCCGCTCTGCATACTGC
ATTTGGTTTTCACAGAGCTGTGGTCGCCTGGCATTTATCA
TGCTGTGCTTCATCAGAGATTTAATCAGGTCTGAGTTTTT
AACAACGTGCTCGTCATGCTCACTTAACTTAAAATCAAAC
TTGTTCAGGCATTAGTTGGTCCTATTCACTCAGTCTGGTA
GTTTTGGCATTTAAAACTTTAGACTTTTTCATCAAGGAAC
ACTACATTTTTACCAAGCATCTCCCTACACATAAACCTCT
CAGGCTGGTTCCCTGGTTGAAATAGTCCAGGCTTACAAAT
TATGCTGCTGGAAGGGAAGTATCTATGTATTATTTCCTAC
TGATGCCAAAACAGATGACCACAGACTTCATGGCTGAAAA
TAATAGAAATGTATTATCTTACTGCTCCGTAGGTCAGACA
CAGGCCACACTGAGCTGTTGCCAAGGTGTTGGCAGGGCTG
CATTCTTTCCGGAGGCTCTGGGGGAGAACCTGTTTTCTTG
CATTTTCCATGCAGGGTACAGGCTACCCAGGCTCTCTGGC
TGGTGCCCTCTTCCTCCATATCAAAGCCGGCAATGGTTGA
TGGAGTTCTCACACAGCATCACTCCGATTTCCTCTCCTGC
CTCCCTCTTCCACTTTTAGGGACCCTTGTGAGTACACTAG
GAATACCCAGTTCATCAGGTTACTCTCCCTATTTTAAGGT
CAGCTGATGAGCAACCTTAAGTCCCCTTTGCCATATAAGG
TAGCATATTCACAGATTCCAGAGACTAAGGCATGGGTGTC
TTTGAGGGGTCGTTATTCTGCCCATCACAACCTATATGGC
TCTGGACATCTGGAAGTGATCCTTTACGTAACCTCATGGG
TCCAGTGTGGACCTTCCAGTGGTGACATCAGAGTCACCTG
GAAGCTGTTTAGAAATGCAGACACACTAAACCCATCCCAG
ACCTTCAGAATCAGAATCTACATTTTCACAAATTTCCAGG
GGATTGGATGTGCATGTGCAGTGAGTTTGAGAAGCCCTCT
CCAGAGGTTCCCTGAGCGGGCAGAGGAAAGAGCTTAGACT
CTGGTGTCGAAAAATGGTTTTATCTGAAAACATGTAAAAA
GGAAGGGGTCCTGAGGAGCCCAATCAATAGCACCCCTCTT
CCCTGTCAGAGCTCTGAACAAATAGAAATGTAAGACAAAG
AAGAAAGCCAGGTATAGACCAAGATTTTACCTTGGTAAAC
TGATATTTGATGATATTAGTTTTACCTGCACCTATAACAT
TGAACCTTGAGATGAGGAGGGCTTCTTCCTGCCCAGTCGT
GGCTGCACTGCACTGGGGAGGGTCCCTCCCCTGCAGATCC
CTGCAGGCAGGGACAGAGCATGTGGAGAGGGATTTCTAGG
AAAGAGGAGTGCATTTGAGAGCACCTGGTCTCTGCAGGCA
GGCCAACTCCATAAAGGAAGAAGAGGAAGAGCCTAGACTA
CATGTGTTCGATTTCTTCTTCCAAACTTAGCAAGGAGATA
GATCACTAGTGAATAAGGGGATGGAGATGAGACAGGAGAG
TTACAGCTCGTAGAGCTGCCTCCATATGGGAGGAAACATC
AGGAGATGAATCAACATTTCCCCTAATAGATACCACCTAC
ATCACAGTGTAGCGGGGAAGACAGAGAGACAGTCCATGCA
GAAGCACTTGATACACAGCAGGAATCCCATTACAAGGATT
ACCATGTTATCCAGCAATTCAAAACCTGGCAACCCATCAG
AACATCCTAAGAACTTGTTACAAAATGTGGTTTCCTGGAC
CCTTACCCTAGGCGATTCAGATTCAGTAGGTGTAAGTTGG
GGCCAGGGAACCATACTGACCTGAAATTCTATAGCATCCA
AGTGAGGAAATGGCTGATGCCTTGGTCCATTCAGTCATTT
AGGCTGGACTATACCTAAACCACAGAACTTCTGGTTGCAA
GTTACAGAAACCAACTGGAGCTGGTTTACCTAAAAGAGGA
AGTGTGTTGCAGAATCCATGGGTGTCTTGCAGAACAAAAG
AGCAAAGGGCACATGTTGGGAAGGGACTGACCCCAGGAAC
TAATACGTTTCCAGAAACCCACGATGTGCTGTCTCCATCT
CTCATTTCTGCTTCTCTTGATGACCAACGCTGTCCTCTCT
CTGTGTTTTCATGCTTGTGATGGACTCTGCACAACTCTTA
AAGGTGCTTTTCCTCTGGACACTGAAGACCGATTAGCACT
CTTTTAGTCTCCACTCTAAATTCCCAGGCAGAGAACTGAC
CCAAGTCAGGTCAGCTGTTTTCACCAGGTTCAGGCGCCTG
GGGCTATAGTCCTCATCTCTCCATCTCCATAGGGATATGC
TGGAGGGAGGATAGTTATAGAGGAAAGAAGTCATCACTTG
TTTGATGGATACCCAAAGAGTCTACTAAGAGTTGCTATCC
TATATCTGTATTTTTAAAATTGCTTTTCCCTAATAGCCAG
AAAATAAAAAAGAAAACCTTGTGACTTTGAGTATCTGATA
AAGATTTTAAAAATATTTCTAATTTACACTTAGAATCAAT
CTCATTGAAATATTAGCTTTAGTGAAATCCTCAAGATGAT
GCCTCTGCTGCCTACTTGAAATGGTCATGGATCTTAACTC
CTTTGGAGAGGGTGCTCCTCCTTCTAAATGGCTCACTTTC
CCCAGATAGTTCTGGCCCTTTTACATGCTTCTTTCTAGGG
TGAAGAGAGTTCTGTTCCAAGGAGACATGTTATAGGAGTG
AATGCCACATCCATTTATGTTGGAATTTTTTTAATGAATA
TTTCTGCCTACTAGACCATAAGTTCTTCCAGAGTCAAGAG
ATTCTATCTCAATCATCCTACAGCTGTAGCACCTATTAAA
GTGCTGGATCAGAGTGGTTACCCAATATGTGTTGTTGATT
TTAGCAATGAATGAGAAGTCTTGTTCTTCAAAAAGTAATG
TAATAATATCATGCTTAGTGAGAAGTCATTGTGTACCAGG
AAACAATGCCAGGAAAGAGTTCCAAAATTCAGGATTGTTG
TGCCTTTCTGGGAGGAGAGTCCATGATCACCTCACTAGGA
GTCAGGGGAAGGAAAGGGGAACTCAGAGATCTGTCAGTGT
GAGAAGCAGTCCCAGGAGTTAGAAGTGGTGGCCCCATGAC
TCACAAATTAACTTCCCTTTCAGGCAGGCCTTCTTGTTTT
CCTTAGCATCCTTGTCTTGATCCCAGCCTGTTCAGACCCC
TGCCTCTTACTACAAGATGTACATGAGTCATGAGAGCCAG
GAGTGTTACTTCTCAGAGGTGCCAAATGACAGTTGTCACA
GGGTTATCATAGAGGGGAGGTAGAGACCTTCCATGACTGT
TTATTCTAATTGCAGTACAATAAAACCTTAGACTTCACAA
TCCATCATTCCTCTATAAAATCAATATTACAGGGCTCAAA
TATCTCTATCATGACAGTATTTTATTCTAAAAGTGTATTT
TCCTACATTTCCTAACTTCTAAAATAATAAAAAGTAGCTT
TGGCATGACAGTTGCCTGACATAAATGAAAACACAATTTA
ATGAAATGGCATTTTATGAATTTAAAGTGAAGCAAATATT
TGACATGCTTTATTTAAATTAATTTGCTGTGCATGCTCTG
TTGTTTCAGTCGCAGCAGAGCTTTGTTTTATTATATGTTT
ACTGCACTGGGCTCTGAGGCTTGCTTGTGAAGAAACAGAA
GCTAAGGGATCCAGGGAGTCCCAACTCGAAGAGTCCCACA
GGCCCACACTCTGGTTCTGTTGGCAGGAAAAATTAGCTGA
ATTGAGGCAGGAAGTTGTATAACAAAACTATTACATCCAC
TTTTGCAAGGCAAGAGTGGGCTATTCACCTCCGTGTTGGT
GATATTTTTGTCGTATAAGCAGCTAATTCCTTTCAGTAAT
TCTACTCTAAACTAGTCTTAATGTGCATTCTATATAAATT
CGGAACTGAACAATTTCGGGGAATGTTGTAAAAAATATCC
TTGCTAAACTTTCTAGAAAAACAATCTGCCAATTCTAGGA
TACTATCACTTCAGGGGAAGCTGTGGCAAAGCTATCTCAT
TAATATACTATCTGATACTTTAAAGATAAATGTTCCCAAC
TCCTGGATTTACAGAATAAACTTGCTTTGAAATAAGCAAA
TAATACTATTTTGATTTGAAATTCCAGATACTTATTTACT
CTCTTTTTTTATGATTTCCTGAATCAGGAGTTTGTAGTTC
CAGTTAAGAGTTTTCCACAACTTGTAGTTATAGGGACATT
ATTTGATCATAGTTATTATTTGCTTTACCTAACCACTCAC
CTAGTACAATGACCTCCATCCTGGAAGAGGGGTAGGAAAC
AATAATGATGGTGCTGACTCACCAGGAAAGGCCATGGAGG
ACACAGGATAGAGGTTGTAAACTGAGTCAGGGTCAAAAGT
AACAGATAACTTTTGCACACATGGATGGTAACTTGTCGTG
TCTTTTTTTTTTTCCTTCGCTTTGGGCAAAGGTCTTCACA
GTTCTTAGGATCAAGTGCACTTTTAAGATGAGGATGTAAT
TTATAGACAAAACAAAGTCCCTGAACTTAGAATAGAAAAG
CCCTTAAATACATTTCATTTCATTTTATTTTATTTATTTT
TGAGACAGAGTCTTGCTCTGTCTTCCAGGCTGGAGTGCAG
TGGTGCAAACATGACTCACTGTGGCCTCCACCTCCTGGGC
TCAAGTGTTCCTCCCACCTCAGCCTCCTGAGTACCTGGGA
CTATAGGCATGCACCACCACATACAGCTAATTTTTATATT
TTTTATAGAGATAGGGTTTTGCCATGTTCCCGAGACTGTT
CTCAAACTCCTGGGCTCAAGCAATCTGCTCACCTCGTCCT
CCCAAACTGCTGGGATTACGGACAGACAAGTGTGAGCCAC
CGTACCTGGACCTTAAATACATTTTAGAAAAGAATTTAAC
ACATACACATACACACATCCCATAAAGCCTGTCTCCACCA
TTTGGAAAATGTTAGTTCCATCCCCAGGAAAAAGAAAGAA
ATTTAAAAATACAGTACAAGATGGTCCCTGGTCCAGAGAT
CTCTACATTTAACAAAGCATCCATTCTTCATTGGTTAGAA
AGAGTTTAGATACAGCCCTTTCAAGCTAACATCCGACTAT
GAATTCTTAACTCTTTAGGTTTACTATTAGGCCAAGCTAT
TATTGAGTTGACTGGAAAAGATCATTTTCTAGAAGCCTGT
CCTCTCTGTCAGCTTTTTCTCAACCTAGTGACAAGCATCA
GGGGTGAGGTGGCTTGGAAGTGCCATGAAACAAACTCTGG
AAAATGAGGGTCAGGGAGTTAGGGAGGGAGAAGTTTTTTA
GGTGCCCAAGCAACTGTGAAATAAAGAAAAGGAGATAAGA
GCCAAGAAAATCAGGAGGCAGGAGAAAAACTTGGAGCAGA
AGAATACAGTGGATTACATTTTTCTCAAAGATAACCTGGA
AACAGGCTTTATCATCCAAAGACCATTTTCTCTCCCATCT
AGCAATTCGAAAAGGAGAAAGAAAAGGATCAGTGCTGCAA
AAGAGTTCAGCTTAAGTGACTTTACCAGGTAATTGAAAAA
AGCTTGTAGGTGTTTGGTCAAAAACTTTTCTTTTTTTTTT
TACTGTTATCAAATAAACACATCACTGGTGGAGGAAGGAT
CATACTTCCTAGGCTGGTCCAGAGAGAAAGAGAAAACTAG
AAACAATTACCCTAGCAAAATAATGGCTTCTACTGGTTTT
CTGCTAGGAAACAGGAAAATTCTTCCAAGGTAATTCTATA
AATACTCTGTGAACAATGTCTGTTTACTTTTAAGATACAG
TCCCTGCCTTCAAAGAATCTATCATCTACTTCTGTGGAGA
GGGCTGACTAGGGCTGACTCACATCGTTAGGAAACATGAG
ATAGTTTCTGCCCATGAGCTCACTCACGTAGTGCTGCAGG
AGTTAGAAGGGAGAAGTACAGGAAGGTCGTTTTGAGAACA
TGATTGTATTAATTGTCTGTTGCTGAGTCACAAATGACCC
CACGCTAACTGGCTTCATACAACAATCATCCAGTGCTTCA
CGGTTTCTGAGGGCCAGGAATCTGGAAGCAGCTTAGTTGG
TTGGTTCAGGCTCAGGGTCTCTTGTGAGATTACAATCAAG
CTGTTAGCTGGGGATGCAGTCATCTCAAGGCAGAACTGGA
GAAAGATTTGCTCCCACGCACACCCATGGGTCCTTGGGGG
CCTCTGCTTCTCATCATGTGGGCCTCTCCACAGGGCTACT
TAACATGGCAGCTGGCTCCCGCCACAGTCAGCAGTTTGAG
AGAGGAAAAGCCCCAGGGCAGAAGCCACAGCCTTTTTATA
ACCCAGTATTAAAAGTGACCTGGTCTTTTTATAATCCAGT
CACTTCTGCCATATTCTAACTGTTAGAAGTAAGTCAATAA
ATCCAGCCCCCACTCCAGGGGAGGGAATTAGACAAGGGTG
TAAATACCAGGAGTTGGCATGACTGGGGACCATCCCAAAG
GCTGCCCACCACAGCAACCAACAGGGCTGTATCTAGGGTT
CTTCTTAACTTAAAGATACACAATCTATTTATTTATTTAT
TTATTATTTTAATTTTACTTTAAGTTCTGGGATACATATG
CAGAATGTGTAGGTTTGTTACATAGGTATAAATGGGCCAT
GGTGGTTTGCTGCACCTATCAACCCATCATCTAGGTTTTA
AGCCCCACATACATTAGGTATTTGTCCTAATGCCTTCCCT
CCCCTTGCTCCCACCCCCGCAACAGGTCCGTGTGTGTGAT
GTTTCCCTCCCTGTGTCTATGTGTTCTCATTGTTCGACTC
CCGCTTACGAGTGAGAACATGTGGTGTTTGGTTTTCTGTT
CCTGGATACACAGTCTTTTTTAAAAAGGGATAAGACTATA
GTTGATTGTTCCTACAGCAAAAACACCAGAATTCAAAAGG
AGAAAAAAACAAAGATAAATAGGTAAGTAAATTCCACAGA
CGTTGCTTTAATGCCCACTTTGCATCACTGATGTGCTAAA
TGCTGGAGATACAAAATGAACAGACAGCCCCTCCTTATCA
CTCAGGCTGGTGCCAGACAGAGACAAGAAAACATGTTGGA
GGTGATACATTGTGATAAGTATTTTAATAGAAGTATTTTC
TGGGTATTGCATGAAAACAAATAGAAGAAACTGAGTCTTG
AAGGATGTGCAGGAGTTCATTATGCTAGGTGGATAGAGAA
AACATTTGAGGCTGAGGACTGTTATAGAGAGAAGAGAGAA
CAAGAATGAGGTTGAGGCTATATAGGCCTGAAGCATGGGG
TATGTGTCAGGTAGGGGGACAGGGAAAGGGGGTTCAGAAG
TGAGGCTGACAGACAAGAAAGCAAGGGTTAGCAACAGCCT
CAGATACTCAGGGAGACTCTGGGACTCCATCAGGTGATGA
TATCAAAGGACTCATGTAACATTCCTGGCACATAGGAGTG
TTCAGTTGTCATTAGCTGTGGTTCTATTTTAGAAAAAAGA
ACTCTGATGGCAGCATAGGGGGTTTCATATCTGGGAAAGC
AGAAAGAGGGAAGACCATTGTGGGAAGACCCAAATGACCC
TGCAGGTGAATTAATATTTGAAATCCTTGAAATCAGGATT
CCCAGGCAACCCATGAAACCTCATGTGGCACTGAGGGTGC
ATCATAGCAACTCCATCCTCATTGACCTGTATCCCCACAC
ACTGCCCCTGCTCCCCACCCCCAGCAGGGCACACCCACCA
CTGCAGAGGGAGGTGGAGGCTCAGCTACTGAGGCTGTCCT
TATCCACGGAGCAATGGCAAGGGCTTTGCAAACAATAACC
AGCGAACCCGAATGAAGACTTTACATACACCCCATCTGAC
TTGGCTTCAGGACCCTTGGTATAACCGGGCCTCTGTTGGC
TGCACACTCCATGTTGTGACACGTACCCCTGCTGTACTGT
TAGGGTCTGCTTACTTGTCAGTCTCCACCTCGCATAAGCA
CACTGGTCTTTTATCTATTCCAGGGCAAGCCTGTGTCCAC
TCCATCCTTGGCACCTAACTGAGGCCTGGCCAAGAGTGGG
TACCTAGAAAATCTGCACCAAATAAGTGAACGAATCAAAA
TGGGACCAACGCTATTCCCTGCCTCTTTGTTGTGATGATT
GTGCTTGTTTGCTTGGACTGCCCTAGCAAGTGATTGCAGA
TTGTGAGCCTTCAAAACCAGAAGTCTATTTTCTCACAGTT
CTGGAGGCTGAAGTCCAAGATTGAGGTGTTGGCAGGATGC
GTTTCCTCTGAGGCCTCTCTCCTAGGCTTGCAAAGGGGGT
CTTCTTGCTGCCTCCTCACAGGGCCTTTTCCCCATGTGTG
TGTGTCCCCTCGCCATGTGCTCCAGTCTCCTCTTCTTATA
GGGATGGCAGTCAGATTAGCCTAGGGCCCACCCTAACAGC
TTCATTAATCATCACTCCTATGTGTCCTATTTCCAAAAAC
AGCCACATTCTCAAGTACTGGGGGTTAGGACTTCAATATA
TGAATCTGGGGGGACATGATTTAGTTTCTAACTGAGCTAA
CATAAGTGTTTAGAATGTTGGCTAGAATATAACCCACAAA
AGTGCTCTCAATGACCACTAACAATTTGGAAGGAAAACAG
GAAACACATTGTTTCCGAATAAATATAACAGAGAGGCACT
CTCAAATCAGCACCTTTTTAAAAGTGTTTTGAGGCTCATT
CAGAAAGTTGAAGGAGGCTTCTATTACTCAGTGTTCCTTC
ATAGAATCATCCTTCCAGAGCAGCCTAGTGCTGCTAAGAA
TGGCTTCCCAATTCTTCTCTCTATCCCACCTCACCTGGTA
GGTAATTGTGGCCATCATTTTCAGAATCCATTTCATCTCT
TGTTTCCGAGACAGAGTCTCCCTATGTCGCCCAGGCTGGA
GTACAGTGGTGTGATCTCAGCTCACTGTAACCTCCACTTC
CTGGAGTCAAGTGATCCTCTCGCCTCAGCCTCCCGAGTGA
CCGGGATTACAGGCATGTGCCACCACACCTGGCTAATTTT
TGTATTTTTAGTAGAGACAGGGTTTTGCCATGTTGGCCAG
ACTGGGCTTGAACTCCTGGCCTCAGGTGATCCACCCACCT
CGGCTTCCCAAAGTGCTCGGATGGCTCAGGTGAGCCACCA
TGTCCGGCTTCATCTGTTGTTTCTTATATGCTCTTCATAA
CAATCCTATTAATTGAGAATTGCAATTTTACAAATGGAGA
AAACTATTCAGAGAGGTTGAGTAATTTGCCTAAATTCACA
CAGCCAATCAATGGCAGAGCTGGGATTCACACCCAGGCAT
TTTCCGGGCAGCATGCTGCCCACTGAGGCGGTGCTGGTTC
GGGCGTGGGCAGCGTCTTCAGCGGATCTCAGTTCCTGCCT
CAGCCCAGGCGCTGCTCTGACGTCTCTGGCCTCCTCCATT
GGTGTAGTGAGGCGGAGGTGCTGACCTCCTGGAAAAGGCC
CCAGCGTTCCCGCGAAGGGAACAGGGCTGAGAACGCATGC
TTAGTGCGCGGCCTCCCTGCTCACTCCGCTAAGTTAGCCC
TGGGTAGGAATCTCTCAGCTGCCTTTCAGCCAGCCTGTCA
GTCCCGCTCCTGCCTCGCCCGGGGAAGCCGGAGATGAGCC
CAGTGGGAAAGAGTTCTGCAGGGGAGCCAGGCTTCCTGTT
GTACTGTGGCGCAGAGCCGCTCCTGTCAGCAGAGAGGGCT
AAATAAATGCCAAGCAGCCAAAACACGCGGGAGGGGGAGG
AGCAGAGGTGGGCACAGCCGAGACAGCCTGTGTGGGTGTG
GGGGCTGCAGACTGGAGACGACCTTGTATTCTGTTCCCGG
ACCTGCCCGAACACCGTCCCACAGGCTGGGGCTTGCACAT
CAAGCAGGTATAGCCTCACAGTCCTGGAGGCTGGGAGTCC
GAGGTCCATGTGTCAGCAGACAGTGAGAAAGGAATCTGTT
CCAGGCCTCTCTGCGTCTAGATGGCCACCTCCTCCCTGTG
TCTCTTCCCGTCATCTTCCCTCTGTACTTGTGTCCAAATT
TCTTCTTCTTATAAGGACACCAGTCATACTGGAGTAGGGC
CCACCCATAAGACCTATTTTAATTTGATCACCTTTTTAAA
GGCCTTAGTTCCAAATACAGTGACATTCGGAGGTCCGGGG
GACTAGGGCTCCAACACATGAACTCTGCTGGGGACCCAAT
TCTGATAACCACTCTGACCGAGCTTTCCTGAGCTTTCCTG
ACTAAACGTTTTTCCTTATGGAGGGGCGGGGGCTCCATGC
TGAGGGAGCAGCAGGACTCACTTGCCCTGGGGAGGGGACT
GACCCACAGGGACATCGGCTGGCAGGGCAGGAGGTGGTCT
CCACACTGAGTAGACCTGCAGACAGCAGCCACAGCTATAA
TGAGTGGGAGATATGAGCACTCAACTCACAGCAGAGGCAA
GGCAGGGGTGAGGGCGAAGGAGGGAGTTTAGGGGCTGCTG
AAGCTGTGAGATGTTAGCAGCTGCACAAAGTGTCGATTCT
AGTGAGCTATGCTCACCGCTACCTGCCTCCTCTGCTTGGG
TGGAGCAGTTATCCATCCTCTTGAAGCCTCTGTCCACATC
TATAAAACAGATACTAATGGTATCTACCTTGCACTATTGT
AAGGGATGCAGAAATAATGCATGCAGAGCGCCTAGCACTG
GGCCTAGAAAAGACAGCCACTCATTGAACATTGGTTGAAT
GAGAAGTGACAGCTGGAATCACAGTAATATGAAATATTAA
AGATGTTAGTTGAATGAACCATTGAGCCCAAGGGAGATTT
TTCAACCTAGAAACTCCTTTCCAAGACCAGTTCCTTCTAG
GACCAGCCTCATCATTGGCAAAACAAGTGTGAATCCTCGA
AGAGCTCCTGGGCATAAGCCTTCTTCGTACACCCCACCGT
GCAGCCCGTCGCAGCATCTGCCATGAGGGTGCACCTTGGA
GAAGGCTTTTGGAGACTAGAAGCCCTTTGTCAATGTGTAA
ACTCAACATCCCACCCGGAAGAGCATTCCATGGGGGCACA
ATTTGGCCTAACTTCCATTTCCTGCAGGCTGCATGTAACA
GATTACCTCAAAAGGAAGGCATTGCTAAAAAATTTCTGCC
TGCCTCCCCCATCTTCCTCTTTGTCTCCTCCCTCCTCCCA
GGATCTGTTACAGGAGTTTTATTCCCCTTAATTTACTCTC
TGCAAATTGCTCAGCTTGAATGCTGTTATTCCACGGCTCT
GTGAATGGAGCGTCGTGAGATTTCAGCCCACTCGCTCTGC
ACACAGCGCTCATTCTGCTGGGAGAAAGCTGCCCTTGTGG
AATGGAAGCCAGGACCTGCCTGCCCGGGGCCCAAGGTACC
TTGTGAAATACCTAATCATTCAGCTTCTCATTTGTACAGG
GATTTACAGTTTCCAGGTGACAGTCATCCCTGTCAGCTCG
TTTACATAAATACCATAGAAGAAGACAGAATAGCTTTCAT
CTGTACAGCTCTTTTTCCGTTTACCAAGTACTCTCATGTA
CATATCTATAATAACCTAATTTATAGATAGTATATGATAA
TATAACACTCTAAAAATATATTGATTCCTTCCATATGAAT
AGTGCTATTACAGTCCGTTACAGAAAAAGAGCACGGGTCT
GCGCTTCCTTAAACTCTGAGCACCGAGGCATAAGCTCTGT
CCTTGGTTGGGATCCATCCTCAGGGCCCATTGCTGTTGGA
ATGCAGCCTTCCAGGGGCCCCTTCAGCTGTACCTTCTCAT
CTTAGAGAGGCTTCCATTCCCTTGGCCATGGGTCCTCTGG
TCTCCCAGTCATCCTTAGCATCGTGTACTGGCTGTTCATA
AGGACTTGTGTCCATTCATGCACCACTGCAGTGGGGCATC
CTATTTTCTCTAATTCACACATGTGGACACTCCAGGGAGG
AGGGTTGGGATGAGCATATGCTGACCACATTTCAAGATCC
TGTGTCAGGCACTCGAGCCCTGCTCCAATATTTATGGGAT
AATTGCAGAACCCCTTAAAAAACAAAGAATATCCTTGGTT
CATCTAGGGGGTCCGTCCATCCTGCAGCCTTGGGCATATT
TGATCATGTCTTTCATACCTTCTGATCTCTCCCAACCATG
TTAATTTGTATACTGTCTTCTGAAGTTCAAAAGCCTCACT
TTCATCTGGGCTTCTGCAGGTGCTGTTCTCCCTGTCTGTA
ACCCTCGCCACTGCATCTTTGTTGTGCTAACTCTTATTCA
TTGCTTTAGACTTGTTTTCCTGAAAACATATTCTGAGCCA
GGGAATTGCATGCAAGAGGTTTATTGGGGGGAACTTTTGG
GAGATGGGCCTCTAAGAAGGTGAGGAAGGCAAGATTGAGC
AGTGGGAAAAACTGACTCATATGTGGCTTTAATTGAGGCC
TCAGTTGACCCTATAGGAAGCTCTGGAACTAAGATGACCC
ATCAGAATTGTGTCAAATTGAGGCAAGGAGCCAGGAGTTT
GTATCCCTACAAAGATCTTGAAAGGGAAGTCTTGCATGGG
GAAGTTCCCTCTATCCTAGGGCAATTCTCAGTGAGGGCCA
CAGCTGTGAGCTTTCAACAGTCAATATTCCCTGCATGGGA
GTTCAATGAGTCTGCCCCAAAGAGGAGGTCTGAACATAGC
ACTCCAGCATTCTCCACATCAGAATGTGTCCACTGACTTA
CCCCTTTCGATTAACTCAAGTCAGCTAATTAGAGAACTTA
AAGGCATCTACAAACTCCCCGTTGCCCTACAACACAACAT
AATCATGGGCATGATCTCCCGCCATATTCACAGGTTTCTC
ATCACACTCATGGGGAGGCATCACACAAGGTGTGTATATC
AGGGAATGGAAATGTTGGGGCCATCTTGGACTCCTTTCTA
AGCCACTGGAGCACAAGCCCATTGCCATTCTGCCTGGCTC
TGTTTTTCTTCCTTTCCCATTAGGACTGGATGGCTATTTC
TTTGCCAAGATCGCATTTAGCTAACAGCACAACTGCTAAA
AGGGGAAAGCCAGGCAAAGGGCTAAGCATCCTCCTGCTCC
TTACCTCTTCTGTCCAGCACCTTTGAACAGGGAGACTCCC
CTTCTGTGACATGGTCTTAATGGCTTTTTTAGGGCATGCT
GCATTCCTTGCGCTGCTGCCTCGCTGCATGGAGCCCTCTT
TTCCTAATTTATTTTCAGCCCTAAAGCTGAGCTCAGAGGC
AGCATCTGGTTCTGCTTTTAAAACAAAACTCTAACTGAGT
CTTGTAGAGAAGCACAGAAGTCAAACACACACTTGTCCCC
AAGGTCACCCAGCACCAGCCCAGCCTTGGTTTTCCCTGCC
CGCCCAGCCCTCCTCCCAGCATCATTTGTTGTCAACACAC
AGCTTCTATTCACCTGGGCCTATTACAGGGTCCTGGGGTT
ACTGGGTCTACAGCTAGGTCAGAGCCACTGGGCTTTGGAG
GCCCTCCCAGGCCCCAAATCCACTTAGAAATTCTACATCC
ACACAAGAAAAATGGAAACTGAGGAGAATGTGACTTGTAA
GGCCTGAGCTCCACTTTTTAGCTTTCCCCTCTAGCAAGCA
ACTCCCTGAGCTCAATATTCATTCCGAGAAACTGAAGTGA
CTGATGTGTCATAGTAGAAGCTAAAAAATCCCTCCTGGAA
GTAGTGACTCATTCATGTCCCCCACGTGGTGAAAAGTCAG
CCTTTGAGCTCCACCAGGCTGCTGTTCTGACTTGACTATT
GTTCCCATTTGGTTCAAGTCTCAAGTATATTGAGGCTTCC
ATGGAACAGAATTATCATCATATGCGAGGGTAGGAGACAT
GAGGCAAGTTACATGTGAAGTCTAGACTCTGATGGCCACA
TCCATAGGCATTGTATTTTCTGGGATACTTTCATTTTCAG
ATTTTCTGCTGTATTGCACCATGACTTGTGCTTGTCAAAC
AAGTTCAGTCTTATTCTAAACATATGGTAGGGACAACAGT
AGTTATGTAGTAGATTGACTGGGAGGAGAGGCAGAGGGAA
TGAAAGAGAGAAATAGGCCTGTGTACTTCCTGCTGAGAGA
AACCACAATAAAGGTAGGTTCTCCTTTCACTCTAACCCAC
TCTAGAAGGACTTTCAGGGCACGTGAACCAGGACACTGAC
GGCATCTGATGGCTATAAGGGGAGCACTTTGATGAACTAA
TTATAAGGAGTAATTTTCTTGATTAGCCATTCTTCCCCAG
AAAAACCTAGCCAGAAGAAGACCTTTGCACAGGACAAAGG
GATATGGTAAAGAAAGCCACACCTGCTAAAGATGGGGTGC
AGAGTCTGATCGTTCCAGAAGGGAGGGTGTGGAGGAAGGT
GAACAGGGGCTGCACATGCAAAACATATACCCAGGTCTTA
AGTTGAGCAGGAGGTACATGGGAAACAAAGGTAATGGGAT
GGGCCAAGGAGCAGGGAGAAGCCAGGTCAGCTCCCATCAT
TCTTGCAGGGAGAGCCCAACTTTATGATCCTGCATGTGAC
GAGTGGAGCCCTTAGAGTTCTGCTGGCCCATATTAAATAC
TCAAACCTGTCAGTTATTTTAATCGTGATTATTATTATTA
CTCATGAGGCATGCTTTCCTTTGTAATTTTTAATTGGAGA
AGAAGATGATGTCATATCCAATTTCTACTCTGAAGCATTT
TTTTTTTTTTTGCCTCTTCCGTATATATTTGGAAAGGAAA
AGCTGACAACAAAAACAAAAACAAGCCAGAAACTAAACTC
ATGATTGGCGAGATCCCACACAATATCAACCTTGAAGGAG
CCAAAGCCCGAGGCATGTGCTTTGTGGTATGTCGACTTTC
ATAGGTTTTCTTTCCTGTTAATGTTGCCTCTCTTGTTGTT
TTTCTTTTTAAGTGTGATCAGATGACCTTGTTACACAAAG
TGTGGTAGCCTGAATATGAGCAACAGAAGGCAGAGCAAAC
AGTTTAATGCTATCATCAAATGCAGCTACAACCACGTTAA
TATAGCACATATTATTAATAGATGATGATACTAACGGTTA
TATGTGCTGCATGGTAATTGACCATACCAGATAAGCAGCT
CACTTAAGTTATTACCCAGGGGATGACTTTTATATAGTCA
GGTTTTGAACTCCCACCTCCTTGCACTCTGCCAGCTCTCC
AGCATGTGTGCTCTCCCTCGATGGTTTTCCCCAATACCGT
ATTCCTTCTCTGCTTAGCTTCAAACTAGGGCATGGACCTC
CTCTGCCTATGCTAGGAAGAAAAACACAATAATAAAAGAG
GGATGGATGATGGTGCATAAGTTAGGCTAGCAAGAGCTGT
GGGAACAAATAGATGCTGCACAAGAGAAGGCTATTTTCCT
CTCTCGTACCAGCCCAGTATGGGTGTTCTCATCGGCAGGA
CAGTCTTCCTCTTTGTGATGACCAAGGGGTTAAGGCTTCT
TTCTCTGCATTATGGCTCTACCATTCCCTGGTCCTGAGAA
TCCTTGCATCCAGCTAGCAGATAGAGAAGAAAGGGAAAGA
CTCACCTACATTCCATTCTCATCCTGGGAGCAACACAGAC
CACTCAGGCTCATATACCATCAACAAAAACTGGACCTGAA
TGCCAGGGGGCTGGATAATGTAGCCTGTAGTGACGCAACT
CCTGGCAGCAATTTCTTACTATGCAAGGGGTTGCACCAGA
TTTTGGTGAATCGTTACTCATTTCTGCTACCAGGAATTTT
ACAAGACCCAAGCAGGATTTGTTTTTTGTTTGTTTGTTTG
TTTTCTTTGTTTTTTTGCTTTGTTTTTGTTGTTGTTGTTG
TTTTGAGATGGAGCCTCTCTCTGTTACCCAGGCTAGAGTG
CAGTGGCACGATCTTGGTTTACTGCAACCTCCACCTCCTG
AGTTCAAGCGATCCTCCTGCCTCAGCCTCCCGAGTAGCTG
GGACAACAGGTGCACACCACCACGCCCAGCTAATTTTTCT
ATTTTTAGTGGAGACAGGGTTTCACTACGTTGGCCAGGCT
GGTTTCAAACTCCTGACCTCAGGTGATCTGCCCACCTCGG
CCTCCCAAAATGCTGGGATTACAGGCGTGAGCCACCGTGC
CCAGCCAGGATGTGTTTAATATAAGCACTGATGATTATTA
CCTAACACTAAGGAATCCAAGGGACCGACTCATGGTACCA
ATGAGGGTCTAGGGCAGATAATATGTCTGAGCCCCAGGGA
GTCCCAGAAGCATGCTTTCTTGCATGAAGTGGAAACTTAT
TTCTCCCACAGGGCAGTACAACACAACACACAACAGCAGC
TGCCCTAGGCATTAGGATCCAGGCTCAGAAGCCCCGTGAA
ACACAAATGACTATTTGATTGCCCTTTACAGAAAAACCTT
GTTAAGCAGATATCGGTTTATCCAAGAGAATGCACAATTG
GAAGCAATTGTTGTTCCCCAGCTAACTGGATACCCTGTCA
TGCTCCAGTAAAAATATCAGATTATTTGAACTAGTTAATT
CAAAATCCATTCTTCCTGGTCCCTTGCCTTTCAAATTAAT
GACATTTGCTGTAATTGACGGTGAGAGAGAGGGAGATGGG
GCAGGCGGAGGAGCACATGATCTCTCAAAGTTAGCGGATT
CTGCTCCCACGCCAAACCAAAACCAAGGGGAAGTGAAGAG
AAGAGGAAAGGGAGGGCTGGCCGCAAAGTATGCGTTCTGG
AAAATTAGATTGTAAGTACTATTTTTTTTCCCCTGAAGGA
TTATTAAAAGAAAGCAAAGAGGAAAAGAAGAATGCCTAGA
CAGCTGTGCAATTAGTATCACAATTAAGAAAATCAGAAAA
GAGCGAGCTTTTTAGCCTCAGGATGAGCTTTGTTCTGTTG
GGATATCCTCTCTAACACCCTTGGCCTGGACAGGCATGAC
TTGAAGTCTAGGACCTATGGGGGAGAGGCAGCAGAGTGCT
GCAGCTAGATAAATGAGGGCAGTGATTCCACCCCTCCATG
CCTCAGTTTCCTTATCTGTTAGCATCAGATACTACCTCCC
TCACAGGGTTGTTATGAGGATTAAAAGTGTTCATGTTTGT
AAAATGTTTACAGTGGCATCTAGAACACAGTAAGCCCTAT
ACAGATGTCTATAAAACACAGAAGGTTAGATGAGAACTCC
TGTGTCCCTTTTTAACAGCTAGGAGACTTGGAGCCAGTTC
CTTTCAGCTCGGAGCCTCAGTTTCTTGTTTATAAAATGAG
GACCATTTTATAGCCTCACAGAATGGTCTCGTGGGGGTGG
TGAGATGAATGTGGATATGCCCTGCCCGGTGCCTGGCACA
GAATCAGCAGTTAATAAATGTTAAGCACTACCTCGAGCTG
AATATTTAAAGTATTCCCAGATCCCAGCAAGACAGAAAAT
GAGAGACTTCAGTAAACAGTGCCAGAGATGCTTCTGCATA
TGGCAGCCCCGAGTCACCAAGAAGAGTGCGTGCCAGCCAG
CACTTTAATTTTTACTTATTTCATGGAATAAGGAGCCATG
TGTGCGCTGAGCTCCCACCCAGGTTATTAGAGAGACATAT
GTAGCACATCAACACAGATTGGCAGGGTGGGAAAACAAGG
AGAAGTTGGGGAATACCTGGTGAAAGGTATTTAAATTAGT
GAGACGAATTAGGCTCCAACAGACCTCAGTAGCATATATA
CTGGAGTATTAAAATAGCAGGGACACAGATATCATTTTTT
AGTATCTGTGGGAATCAGGCACTCAAAAAATAAAAGTGAT
GAGCCTTTCTATTTTAATAACAGGAAAACTCACGAGAACA
TGAATTTCTCTATATAGAGAAACAATGCAAAGACTTCTTC
ACATCAATTCCAAAATGCCTTGAAGAGAGTGGGATGTTAA
ACATCAGCCAGCAGGATGTTGAAAGGCTCTCCCCGCAGTA
TAATCCAGTGTTTCTCAGAGGCATGGTGACAGGATGTGGG
GAAGTAACACAATGTAATATTCAGCGACTCTAGCAAGACT
TCTGAATTCTGCTCCGCCTCCTGAATGAGTTCAAAAAGAG
ACAGGTTGAGTGTGCGAGGATTATTGTGACTGCCTATGTG
AAATGCCTGACGCAGGTCTCAGCTTCTCGTTGCACAAATG
GCACCTCTGATGTCATGAGTACCACTCTGCCTCAATATAC
AAGTTCAGTTAGACAGCATGTAATTGTCATGGATATGTCC
TGAGGGAATGGCCGCAGGGTGGACTATTCCCAGAGCTTGG
TCCCATGTAGTCCAGCTAGAGAGGCAGACAACAAACAATA
TATAGTAAAGTTTTGTGGGTGCTTAGATACCCCCGTATGG
GGTACAGTGAGGGTATTATAGAAAGCAAATTTAGAAGATC
TCAGTAAGGAGGTGACTGTTGGACCCCATGCTCACTCATG
CCTTCAATAATTTCTTGTTTCCCCAACAAAGCTAAGCTCC
TGGATAGCAGGGATCATCTTTCACATCTTTGTGTTCTAAG
AACAACCTTCATTCATTCATTCAACAAACATTCCATGAGC
ACTCACTATGAAGCAGGCACTGTGCAACCACTAAAATTAA
ACATGTGACTACAGTAGGATCTTTGCCTTTGAGGAGCTCA
AAAATCTCTTGAAACAACATCTGTGAGGTGTTGTCACTCC
CTCATCTAGGTTCCCATAGCTCTTTGCACTGACTAATTAG
CCCTGTGCACGATGTATCTGTCTCTCTTCTGCACTGGACT
GTGAATTCTCAAGGGCAGGCCAGGAGGACAACTCGTCTCT
TCACCCTTGCCTGGCCCAGTATGAGTCACTGGGCAGGCAA
TCCATAAATGGTCATCAGATAAATGAGTGGGTGAGCAATG
AAGGAATGAATGAATGAATGAATGCAGCCGTGCCTGCAGA
AGTGAATGCTGAAGACAGTGTGTGAGCTAACAGAGGTCTC
TTATACATGAAGAGTCTCACCTAGAGCACCATGCCTGACC
CATTTTCAACTCTTCCGGAGTACAAGGGATCTAGATTCAT
TATCGGAAAGAAGTTCCTGAGGAAGAAATGTTTTAGACAC
TGAGAACTGTGTGCCATCCTTCCTCCAAAAATCTATCCCT
TAGAAAGAGTCTAGATTTTTCTTCGATATCATTGAGGCGT
TGTCCAGAATCCAACAGGATTCCTAGGCTTTAACTGTGAA
ATGGAATGGATACATGGTGTGCCACTGTTAATGACAGAGA
GCAAATGGATCACCAGTGGGTGTTTAAGGAGCCACCGGGC
TTGTTAGCACTCTGCACATAGCCAGACATAAAAATACAAA
AGTCATAAACAGGCGACCAGGAGCCCAGTGTCAGATACCT
GCTTGTTCTACAGGTCTGCTCAGGTCCAGCCGCGCTCAGC
TGCAGTGACTGCCCTACAAAAGCATTTCCTACCCAGGCAG
ACAGGCAGTTTCTCTGGCCAGAAAGCTCCACCGTGTATCA
CTCTTAAACCAAATGCAAAATCAATGCTTCTGCTCCTGGA
CCGACCTCTCCTGACCACTCTACTGCTGCAGAGTTGCATC
GTCACTGTCGGGCTCTGCCCAGGAGCTGGTGCCGGGGACT
ATGAATCAGCTCCGGCCCCAGATTAACATTCAGACAGAGG
GCCTGCTGATGAATATTTTAATATAATGTTTACTGTTTAC
CCACATGAATGGAAAGGACTTGCATCTGCCAGTGCCACCT
GTGCCCATAGAACTGCAGTCCAAACAGCCACATCCCCAGA
GAGCCCAGCTGTGTGGAGCAGAGAGAAGCGGGCAGGAGGG
GGCAGGGTGGGGAAGGGAGAGGAGGGCGGCACAGTGACAG
GCTGGTGGGAGGAATCAGGGGAAGGGAGGCACAGACCAGA
GAGATGGGAAGGGGGTGCAGGATAGAGTCAGAGGCGGGAG
GAAGACACAGGGAGAGCAGCGGATACAAAGAAAAACAGGT
TGGGAGAGTGGGCGTTCAAGAAGAGAGGTTGTAGAGACCC
CTCGACTGAGAGTGGATCTCACGGAGGCTCCCGTCAGGAT
GGAGAGAACAGAATGTGTCTGACTCAAGCACACAGAGTGT
GTTTCAGAGGAGTGGGCGTCCTTTTCGAGTCGGTGCAGCT
ATTCGTGGTCACGCAGCCATATGGACTCTCTGGAAGCCGC
TGGTGCTCTCACCTCACTGCCCAGGCACTGGCTCCCATGG
CATGGCTCCAGGGCCGCTACCCTAGACCTTAGTGTCCCCA
GGAGGAAAGGAGGGAAGCTAACCATAGACACCAACCGGAG
TCAGGAATGGAAAGGTCATTTAGGAGCTTAGTGCAGAGCA
CTTTTGGTTTTGGAAGGGTCCGGAAGGGGGCCTGGCAGAG
GCTGTCCTATGGAAAGCTAGCCGCTGCTTCCTCCACGAAG
GCTGTGAGAAATCCAGAGGATGACTTTCTCCTGGTGAGCG
TGGGGCAGAGCCAGCTGCTACCAGCACATCAACGGCCAGA
GAGGCCGCCCAGTTCTCTTCTGGTGGCCTGAGGCACTCAC
CCCTCACATCTGCTGGGCATCTCTATGTTCTATTAGCAAG
GAGATGGCCAGAAAGATGAGCATTTCTCTCTCCCAAAAGA
TGAGCATTTCTTCTAAAACTTCCTCGGTTTCTCAGTTTAC
TTTGTCACCTTTCTGTTCTCTTTCACCTTTCTCCTTTTCT
CGGGCTATACCTTAGATTAGGTTTGGAATTCTGACAGAAT
GTGCAGAATGTGGCGTTAGTACCCATTTTGTTTTTACCAG
CCCTTTTCTGGTCATATTTCTAGGCCCCATGCAACCGTGA
GCTCCTTGGAGAGATTGCCAAGGAGAAGAGGAGAGGAGAG
GGGACAGCTATGGAGCATGAGGAAACGACACCTGCCTTCT
AACGGGTACAGCAGAGAATAATGTGTCACAGGAGAAACAC
GCCAAGTCCACTCTCCCTCCCTTGGCTGTGTGAGGGACCC
CCCACCCACCTCCTGCTCCGCCTGTCGCCTGTGTCCATGC
CTGGACCCTACCAGCCATCCACTACCTGGAATTAACAAGA
GGCCTACCAGGATTAATTGTGCTTCTGGAGGCCCATATGT
AGGAACAGATTTTGTTTTTAATTTTTTATTCTAGAAAATT
TCAAAAATACATAAAAATAGAGTGAGTTGTCAATGAACCC
CATGTACTAATCACTCCGCTATAAAAATCATCAACCCAAC
ATCTCTCTTGTTGCATCCATAAACCCCATTCCCCACACAC
CCCCACACACCCACATAGGATTTTTTTGAAGCAATTCTAA
CTTATCATGTCATTTCACCCATAAATATCCATAGATACAG
TTTTGACTAGAGCATTAACTCTCCAAACTCTCTCAGGCCC
ACCCCCACAAAACTAACTTAGGCCTCGGCACACACCCGCC
TTTGAGGATGGGAACTGTGACCCCTCGTTTTCTAGGTGTA
TGCTTCTCATCATCTTTCCCAAACTACCCTGCTCAGAAAA
CCATTGTTAGAAACAAATCAGTGTCCAAGCTTGTGGACAG
CTTCATTTCAGGCCTTGGGCAATCTCTCCTCTTCATTCCC
AGAAGAAATCATTTTGTAAGCAAGCTAGCCTATCAGAAAA
CCCACCTGCATGCCAGATGTGCACAGCTGTATGCGAGCAA
CTGCCAATCCATCTGCAGAACTACCTAAACAAGGGAGACA
TGCAATCTGATCACCAAATGACTCTCATAAATGATAGTAG
CACATGCAATATTCAAAACCAATAGACAAAACAAACTTGG
GCTTTCTCCAGAGGGGGGAAAGACTGAAGAATAAATGCTC
CCTTTTTTCCTCCAAAATTTTGATGAAATCTCTTTGTTCA
TTGAGCAGGAAAGCAAAGTTGTTTATGGAAATGGTTACTA
GGAGGCCTGAATTTGGATCCCTTGTCTGATTGCCATCAAT
GGCCTTTGGCTCACAATGAGTGGTCTTTCTTCATGAAACT
TTTAAATAATTCATGGAACCAACTATGGAAAAGTATATCA
TTTAAAAGTCTGAGCCTTGCTGGGCACGGTGGCTCACACC
TGTAATTCCAGCACTGTGGGAGGCCGAGGTAGGTGAATCA
TGAGGTCAGGAGATAGAGACCATCCTGGCTAACATGGTGA
AACCCCGTCTCTACTAAAAACACAAAAAATTAGCCAGGCA
TGGTGGTGGGCGCCTGTAGTACCAGCTACTTGGGAGGCAG
AGGCAGGAGAATGGTGTGAACTTGGGAGGCAGGGCTTGCA
GTGAGCTGAGATCACACCACTGCACTCCAGCCTGGGCAAC
AGAGCGAGACTCTGCCTCAAATAAAAAAGAAGTCTGGGCC
TAGAAATTTAGATATAATTACATAGATGCTTGTGCTATGG
TAGAAAGTGCGCTATCTAACTCAGAAGGTCTGGATGCTTC
CACTAACTTGTGTAATTCTGACCCTTTACTGCTCATTTGT
AAAAATGACTAAATCATCAGAGTTCAGCCTAAGCAGGTAA
AGAAGTCAGGAGGTTACATGCTAAAATGATTCTGTGAAGA
GAAGGAAAATTAATATTTGAATTTATTTCTTTTTCTTTAA
CTTTTATTTTAACTTCAGGGGTACATATGTTAGATGCGCA
AGTTTGTTTCATAGGTAAATATGTGCCATGGTGGTTTGCT
CCATAGATCATGCCATCACCTAGGTGTTAGGCCCAGCATC
CATTAGCTATTTATTCTTCCTGATGATCTCCCTCCCCCAA
GCTCCCCTCTGACAGGCCCCAGTGTGTGTTGTTCCCCTGC
ATGTGCCCATGTATTCTCATCATTCAGCTCCCACTTATAA
GTGAGAACATACAGTGACTGATTTTCTGTTCTTGCATTAG
TTTGCTGAGGACAATGGCTTGCAATTCCATCTATGTCCCT
GTGAGGGCCATGATTTCATTCTTTTTTATGGCTACATATT
ATTCCATGGTATATACATACTACATTTTCTTTATCCTGTC
TATCACTGATAGGCATTTAGGTTAATTCTATGTCTTTGCT
ATTGTGAATAGTGCTGCAATAAACATACACATACATGTAT
CTGTGTAACAGAATGATTTATATCCTTTTGGGTATATATG
CAGTAATGAGATTATTGGGTCAAATAGTATTTCTGCCTCT
AGGTCTTTGAGGAATTGCCACACGGTCTTCCACAATGGTT
GAACTGATTGTCACTCCCACCAACAGTGTAAAAGTGTTCC
TTTTTCTTCACATCCTTGCTAGCATCTGATATTTTTTGAG
TTTTTAATAATAGCCATCTGACTTGTGTGAGATGGTAACT
CATTGTGGTTTTGATTTGCATTTCTCCAATGATCAGTGAT
GTTGAGGTTTTTTTCATGTGTTTTTTTGCCACATGAATGT
CTTCATTTGAGAAGTGTCATTCATGTCTTTTGCCCACTTT
TTAATGGGATTGGTTTTTTTCTTGTAAATTTGTGTAAGTT
CTTTATAGACTCTGGATAGTAGACCTTTGTCAGATGGATA
GATTGCAAAAATTTTCTCCCATTCTGTATGTTGTTTGTTC
ACTCTGTTGATGGTTTGTTTTGTTGTGTAGAAGCTCTTTA
GTTTACTTAGATCCCATTTGTCAATTTTTGCTTTTGTTGC
AATTGCTTTTCGCATTTTCATCATGGAATCTTTCCCTGTG
CCTATGTCCTGAATGGTATTGCCTAGATTTTCATCTAACG
TTTTTATAGTTTTGGGTTTTACATTTAAGTGTTTAATTCA
CCTTGAGTTAATTTTTTATATGGTGGAAGGAAGGGATCCA
GTTACAATTTTCTGCATAAGGCTAGCCAGTTCTCCCAGAA
ACATTTATTAAATAGGGAATCTTTCCCCATTGCTTGTTTT
TGTCAGGCTTGTCAAAGATCAGATGGCCGTAGATGTGCAA
TCTTATTTCTGAGATCTCTATTTTGTTCCATTGGTCTATG
TGTCTGTTCTTGTACCAATACCATGCTGTTTTGGTTACTA
TAGCCTAGTAGTATGTTTTGAAGTTGGGTAACTTGATGCC
TCCAGCTTTGTTATTTTTGCTTAGGATTGTCTTGGCTATT
CAGGTATTTGAATTTATTATGTTCATAAGAAACCTATATA
ACACAGATTGAAAATGCATAGTTCTTTTTGTTGAAGTTGG
AAAAAGTATGTGTGTACATATATGTATATGTATGCATGTA
TGTATGTAGGATTTCAACTTTCTAAAAAGTGATGACAGAT
GTAAAATTCAGAGAAATATCAGACTCCGAATGGCAAATGT
TATTAAACACTAAGCATGCCACACACAAGGGCATTCAGCT
TGCTATCACCATTCTCTTGTTGATGTTCACAACATCAAAT
AGCTAACAGTTTCCTCCCATGAGCCTTAGTGTTTCAGGTC
TCCCAGGGCAAAGAGACCACAGGGCAGAGAAAAAGGTTAT
GTGGTCTCCCCAGGAAAGTGCCTTCTTCGCTGTAGTCTTA
GCCCTTCTGAAGGAAATCACTACACGCTGTCCAGCTTGGC
TCAACAACCATGATTCATAGGGTGTTTGGGATGGCCAAAT
ATTTGTACAGACCCTAGAGGTGACTGTAGAAGCCCCTAAT
GTTTCCCCAGCGGGGATGGCAGCTATGACCACAGCTAACC
TCCATCTGTGGAGTGGAACAGTCTTTCTTGCATGAAATGG
CAGAGTACCTGGGACCACATGAGTTTTGCACTCAGAAGTG
GATGTGCCCTTTGTGAGCAAAGTGGAAGGGAAGGAGCTAG
AATTCAAGAGGTTCTAGGTTCTATTCCTGGCTTGGCCCAT
GTGATCTTGGACTGCTAAGTTTTTGGAGGGAGGCTTTGTT
TGCCCGCATATTCAGCAGGGATGATCATATCACCTTTTCC
CACTCTTACAAAGTTGAAAGGGTATCTAAACTATTGTATA
GTTGCCAATAACTAAATTAAAAATCAGTGACCTGAAGTTC
TGGGGCTGTGGCACATTCACCAGGAACTACCTGCGGTAGA
CTTTAAATTCACTTGCAGGTTCAAAACCCATGAATTCTGA
ACATTCCTTTGTCCTCAGGATTACTGTTCCTTTACTCCAA
GCTTTCTATCCATTCTGACCTTTTCTCAAAGTCCTGGCAC
CCTTCCTCCCTCACCTATTCCACAACCCTTGCCCCATCCA
CCCTTCTGGGACCTGGCAAAAATACTCCCTTCTTATTCCC
TGTTTCTCACTTGATATATGAGCTTTTCACAGTGGCAGGG
AGATTCTGGGAGTTTCATCTTCTTGCTTTTCCTTGAGTGA
CATGTGCACTAGTACATAGTAGAACTTTGGTGGCAGCTGG
GGATCAATAACCAGTGTCCTCACCCAAGTGACTTTCCTGG
AGAGAGATGCCTGGAGGCATTTAAAGTTAGGCCCAACTTA
CCACCAAAGACTGTGCAGGGCCTTCCAGGATCTCCTGCTT
AGTTCCCCCTAAATCAATTTCCCAGCCCAGTAGAGAAAGT
GGGCAGGGTTGTATTGAATCTATTCCCCTCCATTGCCCCT
CACTGCATTCCCAAATCACTTCTGGCTCCTAGCCTCTCTT
CCAACCAGTATTTAATCCTCAGTGGTGATCCTTTTAAGAA
ATTTAATTTCATCCTCAATTCTTCCCTTCCCACCTAACTT
TGCCCATAAAAAACAGTCTGGGGAATTTCTAAATTCTGAC
ATCATATAAAAACTTCTTTGTTCTGCAAAGTACTCATTTT
CAATGCCTAATCCATCTCTCAGCACCATTCCCAGTGATGC
ACTGCATGTTCCCGGGGTTTATAGATCTCTCATTTGCTGG
CTGCTTCTTACAACAGCTTGGAAGTTCAGCCTTTTAAAAA
TCAATCTGCCTCTCTGCTTTCTTGCACCCCACCTCACAGT
TTGCACAGAATGGCAGTCTGTGCACTGAAGTCTCCTGAAG
ATATTACTAGCTCTTACTTTTGGAACCACCCTTATGCCTG
CCAGAAAATAGCTCAATGCTCTCACCCAAGGCCCACCTGA
GCCCACTCACAGCCATCCACACACTCTGCTGCACACACCT
TCTGTCCTGGAGTGGCAAGTTCAAAATCCAAGGTACCATC
AGAGAGACATACTAAGTTCCTGATAAGTGATAAATAAGAT
TAAGAATGATAACTAAAGTAACAATTCCATTTGGTATTAA
AAACAAGAGGCACTACCATTTTTTTTTGGAAACTTACCAT
GTACCAGGCACAGTGCAAAATGCTTTACCTGAACAATGAT
TCCCACAAAGTTTTTGGTGGTGGGTACTGTGATTATCCCC
ATTTTCAGATGAAGTTGAGGCATGAGGAAGCAGGCACCTT
GCTCAAGATCACAGAAGCAGGGATTAATGGAATTTTGGTT
AAGTGTAGGCTGTCTGACTCCAAAGCATGGGGTTAGCTTT
GAGGGGAGGATGATTGGCCATGGGAAGAGTCACAGAAAAC
CATGGTAGCCACATGAGTAGGGTGGAAGAAAAGGGAGAAA
GCAGTTTCCAGAAGGAATAAGGCAAGCAGTGTCCAAAATC
AAAGGATGCTGGGAAGATCATCAACTGAGTATGCCTTAGA
GCGGGGGTCCCCAACCCCTGAGCCATGGATGGGTACCAGT
TCATGGCATTTTAGAAACCAGGCTGCACAGCAGGAAGTGA
GTGGTGAGCCAGTGAGCATTACCACCTGAGCTCCACCTCC
TCTCAGATCAGTGGCAGCATTAGCTTCTCACAGAAGCGTG
CACCTTATTGTGAACTGCACATTCAAGGGATGTGGGTTGC
GTGCTCCTTATAAGAACCTAATGCCTGACTAAAACACGAA
AAGCAATAGCAACAAAAGCCAAAATTGACAAAAGGGATCT
AATTAAACTAAGGAGCTTCTGCACAGCAAAAGAAACTATC
ATCAGAGTAAACAGGCAACCTACAGAATGGGAGAAAATTT
TTGCAATCTACCCATCTGACAAAGGGCTAATATCCAGAAT
CTACAAAGAACTTAAACAAATTTACAAGAAGAAAACAAAC
AACCCCATCAAGAGGTGGGCAAAGGATATGAACAGACACT
TCTCAAAAGAAGACATTTATGCATCCAACAAACATATGAA
AAAAAGTTCATCATCACTGGTTATTAGAGAAATGCAAATC
AAAACCACAATGAGATACCATCTCAAGCCAGTTAGAATGG
CGATCACTAAAAAGTCAGGAAACAACAGATGCTGGAGAGG
ATGTGGAGGAATAGGAAAGCTTTTACACCGTTGGTGGGAG
TATAAATTAGTTCAACCATTGTGTAAGACAGTGTGGTGAT
TCCTCAAGGATCTAAAACCAGAAATACCATTTGACCCAGC
AATTCCATTACTGGGTATATACCCAAAGGATTATAAATCA
TTCTACTATCAAGACACATACATGTGTGTGTTTATTGCAG
CACTGTTCACAATAGCAGACTTAGAACCAACCCAAATGCC
CATCAATGATAGACTGTATAAGGAAAATGTGACACATATA
CACCATGGAATACTATGCAGTCATAAAAAATGATGAGTTC
ATGTCCTTTACAGGGACATGGATGAAGCTGGAAACCATCA
TTCTCAGCAAACTGACACAAGAACAGAAAACCAAACACTG
TATGCTCTCACTCATAAGTGGGAGTTGAACAATGAGAACA
CATAGACACAGGGAGGGGAATATCACACACCAGGGCCTAT
CAGAGGGTGGGGGAATAGGGAAGGGATAGCATTAGGAGAA
ATACCTAATGTAGATGACGGGTTGATGGGTGCAACAAACC
ACCATGGCACGTGTATACCTATGCAACAAACCTACCTGCA
CATTCTGCATATGTATCCCAGAACTTAAAGTACAATTTTT
TTAAAAAAAGAACCTAATGCTTGATGATCTGAGGTGGAAC
AGTTTCATCCCAAAACCGTCCTCTATCTCCTAGTTCATGG
AAAAATTGTCTTCTCTGGTGAAACCAGTCCCTGGTGCCAA
AAATATTGGGGATCACTGCCGTAGAGTGACTTTGAGTAGG
TTAAATCACTTCACTAAACCTGGATTCTTCATCAGAAGGA
TGGTGATGACAATACATTCCTCATGAACTGTTGTGAGAAC
AAAATAAAAAATTATATGTAAAATGCTTGGCATAGTGCCT
GACACATGGTAAATACCCAATAAATGTTAGCTATTACTAT
TATTTAGTCTGAGCTGTTGCAAGCTCACAGTGCCTGGCTC
AATTTTATTCTATATAAATAAACATTATACTAAATCCCTT
GGCATACAAGATTCCCATGGCCAGTTCCTTTTCTGTCTTG
AAAAGTGGGGGGAGAGCTGTGATATCCCCAGAAGAATCTT
TTCTAGGATGATAAAGGATCCAGCATGTGTGGCAGGAAAA
GCTGGGAGTGAGTGTCTTTAAATTCATCTGCCTTTAAATT
AATCTTCTCTAAGTCCACACCTTCTATGTATTTAGTGGCA
GACCAGAAATTTGAGGACCCTGAAACTGAATGTAAGTTCT
CCTATTTCTGACTGTGCCCACCACCTTTCTCCTTGCCAAT
GTCCTGTGTGTTCCTTGGCCTATTGCTTGGTCCCCGAAAG
GGACAAGGTCAGGCAGATCTGGGAGCCAACGGCTATCAAA
GAAATAAAATGCATTCTTTGCTACTTATGTCTTTGTCCTC
AAAGCTGTTTGCAGTTTGGGGGAAACTTCCAGTGCTGTCA
AGCTGTCTCGTGCCTGCTCCCTACTACCCTGCAGACTCAG
TGAATCCACTATTAGAGATTTTTTTTGGTTGGCCAGCAGA
CTGGGGCTGAAGGAGGGAATCAGACACTTGGAGCCTGAGA
TGCCAAATGCATCAGTCTAATTTATTCAGACACATTTTCA
TCTGGGTGTTTTCTATACTATCAAACTCTGTATCCTTCAG
TGAAGACATTTGTCTTAGCTGAATAAAATCTCTTAATGGT
TTAATAAAAAGCACTTAACTCAGTTTTCTTAGTTTTATGA
GTGCCTTGAGGTCCTTTAGGAGAGCAAACATCTTTGCCAG
AATCATTGAGGGAAACATAATTATTTTTCTGCCTTCTGAT
ATATTATTTTCTGGAAGGAACAGTTCCAGATGCTCATCAT
ATGCTCACAAACTCTCTGAAGCTCCGTCGAAGGACAGGTT
ATTCTCAGTGATGAACTAAGTGGTGTTCCTTCTTCCGTCC
ACAGCTGACCTGCCAGTCCCTTCAAAAACATCTCTGCATC
TTTATTCCATTCTTTGCTGAAATAGCATCAGTACCATTAT
CATCACCAATTTGTTATGTTCAGGATAAATAGAGAAAAGA
GTCTGGAGGTCGGTTAGAACCAAATGCCAGGAGCTAAAAG
CCAAACAGGAAATTAGGTTAGTAGAAATTTCACGAGAACA
AAAACAATTGAGGAAGGGAAGGAGGAATAAATGGAAAGAA
GCAGGGAAGACTCAGACAGAGAGAGAGAGAGAAAGACTAG
AAGAGCCAGGAAACAAGACACAGGCCAGGGGAGGGTGGAC
TGCAAAAGGAAAGAGTGGAAAGGTAAGGGAAGGACATTTA
GTACATAAGAACGCCAAGGTAAAGTGAAGAACTGGAACAT
AATACATGAGCAGCAGAGACACAGCAAGAATCGCAGAAAG
AGAAAGAGTGGGAGCATAGAGAGAAAAGAAGGAAGAGGAT
AAAAAGAATATGTGGGGTGGGAGAGAGGAAAAGTAATACG
CTTAGGAATTGTGGATAGTTGGAATGGAGAGTTTCATTAT
TGGAAATGAGCATAGAGATGGTTTTCATTTTCCCAATAAG
TAAATAAAGGCATGAGGGGCTAAGTGACCTTTTATCCATC
TAATTTCCATTCATACAATTGAACAATTATTTCTTGTGCA
CCTTCTGCATGCACTGCACAGTGCCAGGTACCAGGGACTC
AGTGTTGAATAAGGCAAACAAGGTCCTTGTCCACAAGGAG
CTCACAGTGCAGTGGGGGCATGTGGACAAGTGAACTGGCC
AGCACCACGGGGTGAGGGTCAGGGTAGTGCTGGAACAATG
GAAATTTTGCAGAAGAGTCCCAGGACAGTCGTGTGTGTGT
GACATGGGTAGTAAGAGGGGTAGGTGACAGTGCACCCTGA
GAGTGAAACACAAACCAAGAGTCCTCCAGCCTCAGAGATG
CTCAGCCACAGACCCTGTACTGCAGTTCAAACTCATAGTT
CCCAGCCCCCACCATCTGGCTCCCTTGGGCTTTGGTTTTG
AGCCCTTCAAGGCTCAAAATCAAACCCTGATAACTCATCT
CTAACCTGCATACAAAGGATCAAATCCAATAGCAGCCTCC
TTTCCCATCTGTCATGGAATCGCTCAGTGCCTCTCTCTTT
TCTTCAGGATCAATTGCAAACTCCTAACATCCAGGCCCTT
TTCCTTCTGGCTTGTATTTACACTGTGCCCATTTTCTTAC
TCGCTCTCCTGTCTCCCCATCATGTCCGAGTGATACTGAA
GTGTTTGCAGGTCTGTGAAGGGGCCTCCATTCTTTTACAG
GTAAGGAGCCCCTGCTGGGACATGTTTCCTGTCCCTGCCC
CACCTGCCTTTACAGTGCCCTTGATATACACTTTGAAGTC
ATCCTAAGATTCAGCCCAGGTTCCACGTCCTCTCCTTCTG
CTCCTAAAAAGCTTTCCTCCACTAACCTCTCTCGCTGAGC
CCAGACAGGTCAGGCATCCCTTTCCCTAGGCCCTCACTGC
ACCTCTCAAAACAGTTACCACACCTGATGTCTTAACCATC
TCTTGACTAGCCTGTCTTTCCCGGTAGACTACAGGGCCTT
TGAAGGCACAGACTGGAGCCTGTTCATTCATATGTTTACC
ACTGGTGCCTGGCATAGCTCCTTGCTTACACAAAGTGTTT
TAAAAATGTTTAGGGAGCTGACTTGAAATGAGTCCCCAGT
GAGTTGAGTTGCAGGCAATCCCTAATTCAGTTTGGAGGGA
TCGCTCAACCCCTCTTCCCATTTGATACAAGACACACTTT
GATCTGCAAAGTGGAATGGCAGACTTCCCCAGGAGCACCC
ACCAGGTGAGGTTTCCATTGGGTGAGGTCTTGGTACCTCT
CCTTGTTGTGCTGGTGCACAGACAAAGCCCAGGGAGGGTG
ACAGGCTTGAATTTCTACTCTCTTAGTACAAGCCTCACAT
TTTATAGAGCCTTAGAGAAATTTCAGTGAGTTTGGCTCCT
ATAATCAATCATAAAGGGAGCAGAGGGGTCTTAATGCCTT
CATTTATTCCATTGTTTCTAGCCAGTTAATTCATTCCTAT
TAATATACTCAATTGATAATTATGAAGTGTCAGGCTAGAT
GTTCACCTTCTCAGGGCATATTCTCAGCATACAGTTATTT
TCATATGCCTGAGATACAGAATGTTACTGTTCTTTGCTGA
ATAAACTGTAATCAGCATGTTCCTCTTTGGCCCGTAGTAG
CATATGAGCTTATGGTTCCTGCGATTCATTTTATCTTCTT
AAATTTAATAAGATACAACTTGGATGGCCATTAAGGGTCT
CCTGTTGTGTGTGCAAGAGCCCAAAACTAACATGGATAAA
ATTAACTCTGGTTCATTATGTTCAGCAAGAAAAGTTTTAT
CCCCTTCCAGTCTCCTAGACAGGACACAAAAGCAAAATCT
GGGAAGAGCTGTTTTCACTTTTTTCACATAAATAATAGGC
CAGTTAAATAGGTCTGATTAATGTGGTCATCTTGGAAGCT
GATTCAGATAACCACAGTGCAGCCTACTGGACTTCATTCA
CTCATTCTTTCATTCAACAAACATTTATCAAGGACTTTGT
GCTTGTTCTTGTGCGAGCTGCTAGCACCTAAAGATAAAAG
AAAACTGTGTCTGCCCTTGAAGAACTCACAGCTTACATAC
CCAGAACATGACAATAAACTTACCCCTCACGGTTGGTGTG
TAATGTGACAACACGAGGCAGGGTGTGGTTGTGGAGGCTG
AGTGCATCAGGTGGGCTTCACAGAGGAGGCAACCCTTAGA
CACTATTCAGTTGGCTCTGGTACAGAGGAATGACAACCAG
AACAGATATGGTCCCCAACTTCCAGCAGGAGGCAGCAGGA
CAGTGCTTTCTGGGCAGAAGAGTGTGCTTGTTCTTAAAGT
TCTGTGTCAATCTAGATTCCCAAGTTCCTATCCAGGATAC
CAGAGTAAGACTGGACCTTGAGGATGACCTGGAATACTGT
CTTCTAGTAGTGCTACAATCGGAAAGATACACAAAAAAGC
AAAACCCACCACTTCGCCAGTGGTCAATCCCTCCATGGGC
CCACCCACCACCCTGTTTTCCAAGTCAGCCACAAGCACAT
AGTCTGATCAGGATTCGGCTCTGATTATTCTTCCAGGGCT
GTGACTCATTCCACTGTGTTGTGGACGCCTCAGCTGCATT
GGCCATCCTCGGTCTGGGAAAGTGTCCTGTCCTCTCCAAG
CAGCAGAAGGGATAATCCCTTGTCTGTACTTGAAAGTTCC
TCCAATGAGTGTCTTACTGATGGAAGGGAGCACGTTGGAA
CTCATCTCAGAATCTTATGCCCAAAATCAACCTTTAGGAT
GACTGAGAATTTTCCATACCCCAGGCTCTCCTTTCAGGCA
CAGATGTTGGAAAATGTTAACAGTGGCCTCTACTGACCAG
ACATAGTATTACCACATACTTGAATCTCGTCTAGATAATT
CATATTCATTCGTTTGTTCCCTCATTCACTGAATCAGTAA
TTTTTCAGCAAACATTTATTGAGCATTTACTGTAAGATAA
TGTTATTCACATTCATGCAAGGATGAATGTCCCAATGTCC
TTTCCCTAACCCTACATTTTCTCTCTCGCTGGTCCAGACA
GTGCCTAAAATTTACAAATTTATGTCTGCTTGGTCTTAAA
ACATGCTAATACACAGTGAAAACACAGAAGGTTTTCAGTT
CAAAGTTACAGATTACTCTTGTTAGTCAATAACACTTTAG
TAGAAAATAGTTTATTCTGTCAGAAAAAGGCAACCTTTGG
GTGAATAAGTACAGAACCATGTAAGTTTTGATTAATAAAA
GGGATAAGAAGTGATCTAGGATATGTTTTTAACATAAGGT
AGTGAAATGAGACTCAAAGAGCTAAAAAAAGGCCGGACTG
AATTTAAGTCATTAGGCACTTGGAGAAAAGAGGTAGGTCA
GAAAAAAAGGCAGTATGAATAGTGGCTTTGGAGGGTATGT
TCTGAATTCAAATCTGGCCTCTCTCATTTATTAGCATCTG
ATTTCAGGTAAGCCTCTTAACCTGTAAACCTTTCTCCAAA
ATCCTCATGTAGCATGTGGGAACTAAGCTATGAATGTCAT
AAAGTACTCAGCATGGTGCTGGGCATAATGTTATCATTCA
GTAAACATGAGTCAAGTCATTATGACCAGAGAGGAGGAAT
AGGCTATAAATGAGGCTGTGGAATCAGCAGGGCAAAGTCC
GCCTCTACCTCTCTTTCTTTTCTTTTCTTTTTTTCTTTTC
TTTCTTTCTTTCCTTTTTTCTCTCTCCCTCTTTCTTTTTC
CTTCCTTCCTTCCGTCCTTCCTTCCTTCCTTCTCTCTTTC
TCTTTCTTTCTTCTTTTTTTTTTACTATGTTCATCCCTCC
CTCTGCTCATCCCATTCCCTGGGCCACTTGTTGGTGCTGC
CTTCTCAACTTTATGCAGCAATTCTGCAGTGAGCACAGGC
TTCAGGGCACATCCAAGCTCCTGACTGCAGCTGGAGAATG
GAGCCAAGGATCAGTCCAGAGACATGTAGGAGGAGTCCTT
GGGTCACTGTCAGTTCTGAGGCTGGGAGAAAGGCCTCATT
AGTGCACATGGGCAGACGAGTCCCTGTGGCCATTCCTGCC
TCTCCTCCTTCTGCTCCTTCTCCTACTTGGCTGGTATCAC
CACCACACTTTGCACCATCTGAGGAACATGAAGACAGGAG
CTACTTCTTAGTATTTACCTAGAATCTCTCCAGAATTCTA
CTTCTGGAGATTTGAGGTAGATTTGTGGATGGTTATGCAT
TTTCCAAAATTAGCATGCCTCATTAGCTTGGTTCAGAAGT
AACTGGAAAATGTGGCTACCCACAGCAGCTGGGACGTTTT
TCAAAGGAACCTACCAGCCACAAAGCATATCAGAGGGACA
TGATAAGATCTTCAGAAACCCACATATCAGATTGAGGATT
TGGTTGCCTCTGTGAGTCAGTAATCAGTGAGTAGCCAAGC
AGTGCTGTTATTTTAGTTTGACATCAAGGCAGTATGTGGG
ATCGATCTGAATATAAACCTCAGAACTCGCTGCCACGTTC
AGCCAGGAGATCTCTGTGCAAAAGTTGCTGATGGGGCTCA
TGGAAAACTTGAGGATTTAGGGAGCTGAGTTTGAGGTGAT
CGGTTGCCAGGATTAAAATCCCTAGGGAAGAGAGCAAGGT
GAAGTCTACCTCACCCACTTGGAGAGTCCCCACATGAGCA
GCCTAATCATCCGAAGATGGAAGAGACTGAAGCAAGTCAG
GCTCCACCTGGGAATACCGCATTGTTGGTAGGGAAAAACT
TGTCAGGGGTGCCCCGGGAGGGCCCTCTGAATGTATTCTA
ACCCAACACTAGGAAAATAGTTGCCCCAAGTTGCTCAAGG
AAACCAGAGTTAGACCATCAGTGGAGAGAGTGTCTTTCTC
ATCTCAAAGGAGGGGGCAATTGGGCAACCATTTAGGGAGC
CAGAGAGTCAACACGGAGTGAGAACATGCCAGAGATTGAG
AACGAATTTCCCATAGTTTGAATCCCAGCACTACCTTGTG
TGTAATCTTGAGGAATTTTTTGACCTCTTCTAAACCTTAA
TTTTTTCTGCCCGTCAAATGGAGGTAATAGTGTCAAGCAC
CTATTGTAAAGATGAAATGAGTTAATATATTTAAAGGGCT
TAGCAAAGGTAAATGGTAAGAGTACACAGACTAATGTAAC
CCATATGCCCCAGGATTTACTAGCCTGTAACCATAGTCTA
AAGTCCTATTTCCTTTTAATGTCTGCATTTGTAGAGTATG
AGCCCCACTGGCCTAATTGCCGGTGATCATAAGTAGAATT
TAATAAGAGAATGCTGACAGCTTAAGCATAATATCTGGAA
AAAAACAAAAGCAGATCTTACCACAGGGAGGCAGCCACAT
TATCTTTTTTTATAAATAAGATCCCCTGATCTCCTTTTCC
TCAGCGGCAGGAACTGAGCCAGGCATGGATCGTCCCTCCT
TTCGTACAGCATCACCCTGGAGGCTGTTTGAAGGAAAGTG
CAGCTAGTGTATTTTTTTTTTTTTTTAATGTAGGGAGGGT
AGGTGTCCCGAAAGGACACTGGGCTGGATAGAATTCATTC
ACAGACACAGAAATGATACCCAGGGCAGCCTCTGCCCTAC
CTCTTGAACCACACCTCAAAGGTAATTGAATGTTTACAAA
GCACATAATCAGAGAAGTGGACGCACAGAGAGCTGAGGTG
ATTTTGTCCAAGGTCAGACCGTGAATCAGTGTCTGGCTTG
CACTCCATTTCTGCCCTCGATTGCACTCTGCTTTCTTTCT
AAATTCATCTAAGTCCTGCCTGCTCCATTCCTCTTCCTTC
TTCTCTTCCTCCCATACTAATGTTGCTCCATGTGGACAAT
ATATGTACACATATTGAAAGTTGGTGCAAGTTTTCTCACT
TGAAAACTGTGTAGGACTGTGTATAGAAATTAAACTGGGA
GTTTCTAATTATCCACTCTAAAGAGAAATGCCAATGGAGT
GAAAAATCCAAGAGAGCAATTACACATAACCCCAAATGGT
TTATTTTTAGTTGAGAATAAAATATGTGCCCCTCTATTTG
CAGCATATTTAATTTCTCTATTAAGCTTTGCCCAAGTGAA
TTTGCATTCTTTGAGCGCCCAGCAAGTGACAGCATAGGCA
GCGAGCCACCCAGAAGCAAGTTGGGTGGCAAAAGAAGCCA
GCTGGAGATTAAGCACTTGCTCTGCAAAGATCCACACTTA
ACTGGCCTATCCACACCCCTGAGGATGATCAATCAGAGGT
TGAAGGACTGTGGAAGGGACTGAAACACTCCGCTCAGGGA
GATAGAATGGACAGGGAACCTGTAATGCTTTCTTCCAGCC
CTGTGTTTGTATAAGAACTGACTGAGTATATGTTGTACAC
GTGTGCCTCCGTTAGAACATCCTTCATCTAATTTTCTCCC
AAATGCTTTCCTCTCTGTCTTCAGATCCTCTACTTAATCT
CTGACTGGCCTGCCCTCATTCCAAGCCAGTAACATCTTTC
TGGGTCTCATATTTGTATGATTTCTATTGTGCCAGGCTTG
TCCATTTTCATTAGATGGTGCACTCCACGGGGCAGGGAGC
CAGGGCCCCATGCATTGGCAAAGCACTATGTATGCCTGAC
ACTTTATAAACAATACAAACAGACAAGAAATTGGTTAATG
GCTAAGATAAGCAGTTGACACAAAAATCCACATGTAGATA
GCATCACAATGAGAGGTAAAAGCACAACTCTCCACGTGGG
GTTACAGGAAGGAAGCTCTTCAAAAAGATAAATGCTACAA
CCCAGAAAATTTCATCAGCAAAAATACTCTACGCAGGTTC
CTCTGAGTATGTGTGGAACATATGAAAATTGCGTATCTCC
TCTTATGCGGGAGCTAGAAAAGAAATGGTATTAGTGGGAA
TGACATATGTGAGCCTCACTGTGAATAAATATACAATGTC
TGTATATATATTATATGCATAATAATAATACCTCAAATCT
ATATGGTGCTTTCCTTCCCAGGAACTAAAAATGATCCATG
GTTGTTATTATCTAATTTATTCTTGCAGGTATTTTCCCTT
ATATTTTGCTAGTGTATCACCAAAATACAGAAACATTTAA
GAGCCATTCTTTTGGCTCTTCTTTCCCATGAAGTCCTACC
TCTCCATTATACTCTCCTTAAAATGTAGTTAGAGGAAGGA
ACTGTAATTCTATTATAGAATCCTACAATTTATTCATAGG
CCTAGATAATAGATGCTCCCTGGTGCTATTATGGGTCTCT
AAAGACCAGTAGTTATGAGTTTGCTGCCCTCACCCACATT
CTGAGCTTCCAGAGTTCAAACTCCCAAATGGTCATCATTT
AGGGTTCTGGTAATATGTCAGGTAATATGTCTCTATTACT
TTACAGAACAGGGGTTGCATACAATGATGTTATTACCTGA
TAATGCTTTTGCAAAAATCAGTTAGCAGATAAATTACTCC
ACTTTCCAGCACCCCTGAAGAGACTGTTAGGTTTTTTACT
GTGAGGTGTAGCTTTGGGAGGATGTGGAGGAAATGTGGAA
TGTGAATTATTTCAGACAGCTCCAAATAAGGGAGGCCCAA
AGAGCACCAATCTCAGGCCAGCCTTCAGAGGTTTCTAAGC
AGCAAGAGGACACTGAAGACTGTGGATCAGGTGCTCAAAG
TAGTATCTCAATGAGATGTCAAGATGGGAAAGCAGAGTGG
GGAGCATCAATGCTACCTACAGAGCAGTTCCTTCCAAAAG
TAAAATGGAAGTCTGGGCAGCGTTCTGAGCTAGGGAAGTA
CTTTTGCCATACATCATCTACTTACGCTCTAGGAAAGCTT
GTCAATTAGACTCTAGAAAGCCCATTTTATAGATGTGTAA
ACCAATGCCTGGAGAGACTGTGGTTTTCCTGAGATCACCC
TGTCCTGTGATCATGGCAAGCACTAGGTTGCTTCTAGGCT
CTGGGAGACAGTTAAATGGTCATCGAGGACTCTCACCTCT
TGTTCTCAATGCCCAAGGATGGAGTGGAGCAAGAACAAGA
TAGCAGGTTACCAAGCATAGGTGTGTTGATAAATTTCTGG
CCACTGGACAACATGATATTCCCTTGATTCTGCCACTCGG
GCTGCGTTTGCTCTTCCTGTTCAGCTCTCTTTTTTTCACA
TCATTGGCTTTAATGTTCCCCTTATCCTGCAGAGATAGCT
TATACCTTAAAATATCATTTCATCATAGGACGATCGAAGG
TTAGAGGGGAAGTTAGATACTCTGGAAGAAATGCCAGTTT
TAGTCCTTAGATTGCTCAAATTGCTCATTATTTCTTGGAT
TCTCCTTCTTATATTTATGTATTGACAATAAGTAAGTTGG
GTAAGAACGAGTTTTTTTTTCCTCATCCAGGATAGGAAAA
GCAACACATGGGAGTTCTTCATTCTATTTGAAGAGTAATT
GCCTTCTTGAAGGAAGCAATCTGGATTTTGAAAGATGAAC
ATAAATTTGCTAGTTTAATAAAAGAAGGAAAAGAGTATTT
CATGATACAGGGTCCAGCAGGTGCAAAGGCACAGTGGCAC
TATCTCATAACTGCATGATCCTAGAACTGTAAGAATTTTG
CATTTGTGTAGCAGAAACTTCCAGTAATGGGAAACAATAG
GAAATAAAGCCAGAGGAATATACGAAAGATCAGGTTTTTA
AGGACCCTTTTGTGCCAAAGAGCTTGACTGTATTCCTGTC
ACCCCTGAAAAGCCAGCATGTTCACAACACTTACATGTCA
TCTCATGAAAGGGCGTAACCAACTCACCAACACTGCCGTG
CTTCCTCTCCAAGCCCTTAGATGATAGAGATCATAAGCAG
AAAGGTGCCATCATCCCTAAATTCACTTCAGCAGAAAGGT
GTAAGAGAATGGGGAGATGATGCTAGGGGCAAGGAGACCA
GATGAAAGATATGGAGAAGAGTCTAGATGAGTCGATGGAA
TCTACAGGGAAGCAGTGCCAGCGAATAGAGGGAAGGGAGG
AGTCAGGGGACATGGTGGTGGTGGGAAGGACTTGGTGACT
TGGGTGATAAACAGCTTGCTGGGCATCCTGGGGGCCTCTG
GGATTATATGAGCAACTATTGCTATAGACTTCCTCTTCTG
GAGTCCAAGCCACTTCTGCTCTTAACAAACATTTAGAGAA
CATTTTCTGTGTGCTTGGCATTATTCTAAGCATAAAAAAT
ATTAACCAATTTAATCCTCACAACAGTCCATGAAGTCAGA
GAGGCCTAGGTTCCAGTGTATGTGCTTCTGACAGCTATGC
TATGCTATCTTTCAGTTCATTCAGTAACATTCAACAAATA
AAAATCAAGCACCTTCCTACCTATGCAAACATTTTACCCA
TAGTTATAAGCACAGCTTCCTCATGCAGCATGTTCCCTCT
TACCAGTGGCAACATTTAAAGCACTCTATTTTCAAGAAGT
TTCCAGATTTCCCTGACCTCACTCCAGGGCACACATGGTT
ATGGATGCCCTTTCATGCCCTTGGATCACTTTCTTCTCCC
TAAGAATGAGCTCAGAGGCCACTGCTTCAATCTCAAACTT
GAGATCTTGTGCTAGTTTGCTCAGGCTGCCATAACAAATC
ACCATAGCATAGGTGGCTTAAACAACAGAAATGTCTTTTC
TCCCTCTTCTGGAGGTTGGAAGTCCAACTTCAGGGGCCAG
CAGGGTTAGCCCTCTCTGAGGCCTCTCTGCTTGGCTTGTG
GTCTCTTCACATGGCTGGCCCACTGTGCACATGCACCCCT
GGTGCCTCTGGATGCCCTAGACTCCTCTTAGAAGGACACA
AGTCATTGGATTAGGGCCCACCCTAATGGCCTCATTTTAA
CTCAATTATCTCTTTAAAGGCCTTATCTGTAAATATGGTC
AAATTCTGAGGTTCTCAGAGTTAGGACTTCAACAAAGGAA
TTGGTGGGACACAATTTAGCCCATAACAGGTATCTTCTCC
CCATTGTGTCCACCTACCTGGCTCCTAAATGCAACTTCCT
CCCAAAGACACATCTCTGGGAAGATCTCATATTATAGAAA
TAACGTGCATTAAATTGAAACATACCCACCAGTAACATGG
ATCTTTGCGAAAATGAAGAATTTGTGTGCACGTGTGATTC
CTAAAACGACACCCCTCTGCCTTGCTTCCACAGAACGGCT
TGTGCGCTGACAGCTCAAGGGGAGGCAATGGTGATAAAAG
CATACAGGCTGGCCGTGAATCTCCTCATTTTAATGCACTT
CATTAAAACTGGCATTTTTTATTACAAAGACCTGACAAAG
TGAATATTAGACAGAAATGCATGTTAAGCTGCCATTGATC
TTTCCGGGTAGATTGTACATTAAGGAGTGCACTTTCACAC
TCCGTTAGCCGCTCCCACATAAAAGGGAAGCAAGAATCAA
AGGCAAAGTGCTTCAGCCTTATCCCTCCAGCATCACTATG
GCTACCCAGTAGGGTCTAGTGGGCAGAATCAGACAAGGGG
CAGGAGCCACCCAAATCCCATTTCCAAGGCTCTGTAGACA
TTTGGGCCTTGGCCATCTTCTCTGCCCACTTGACCAGTTT
TCCTCCATGGCTGAGAAGTCACTGTCAGTGCATTGGGTCA
TTTTTCCCATCCTAGAGCTTCCATTCCCTAGGAGACGACC
TAAGTTGCTCCATTTCTTAGGAACAATAATTCAGCCTGAA
GCATGTCCTAAACAACATCTCTCCCCTGGTGTTTCCTCAC
CAAGGGGGCAATACTGGTTTTTAAAATTCAAGATGATGGC
CAAGAGCATCTCTGGGAGCTGCTGGTGATGAGCATGTGTG
TGCATGCATTTGATGTGATGATATGGACAGGAGCAGAAAC
TAGAAGCTTAATGAAAACTGGAGGAAAATGCATTTGGCAG
CTGGGGAAAGAAGCTGGATGAAGAAATCTTGTGCCTGGGG
TTTGCTACTGCCTGAGATGGAGTCGCGGCTTGTCTTCAGA
CATCAGTTAGACAATCCTCACTAGGATCCTTGTCTGCTGA
AATATAACAATTTAAGAGGAGCAAGTGGGGCTTAAAATGC
TAAGAGCTAATCTTACCAGAGCTATTTCTTCCTGGACCAC
TTCTTATTTTAAAGCTGCCACCTCTTTCATCACTACTACA
TTCGCTACCTCTGCTCCAAAACCTTCTATTCTTAGACCCC
ATCTTAACTTCTAACTCAGTGTCATCTCCCAAAGCTAGAC
ACCCCTGCTTATCAGGCGCAAAGATGGGCTATGAGACAGA
CAGTGGCCCAGTGCTGGTCTGGAAGGGCGGGTGTGAGGCC
TGATTCATCACAAGCCCAGCCAGGAATGGTAGATGTTACA
GATTAGCGAATCAAGCACCCATGTGGAACTCAGATGACTA
CGTAACCTCCTTCCTCCAAGATGTCACCCCTTCCTGACTT
CACAGCTCCTCCAATCTTTGTAAATACAGCACAAATTTCA
GTCACGTGCTGTGTAACCACAACTTTGTCAACAATAGGCT
GCATATATGACAGTGGTCCCGTATGATTATAAGGGAACTG
AAAAATTCCTATCGTCTAGTGATGTAGTAGCTGTCATGGT
GTTGTAGCACAATGCATTACTCACGTGTTTGTAGTGATGC
TGGTGTAAACAAACTTACTGCACTGCTACATATAAAAAAG
TCTAACACACACAATTATGTACAATACGTAATACTAGATA
ATGATAATAAACAGCTATGTTACTATTGTATATATTTACT
ATGCTACACTTTTTATAGTCATTTTAGAGTGTACTCCTTC
TGCTTGTTTTTTTTAAAGTTAATGTAGAACTGTCTCAGGC
AGGTCCTTCAGGAGGATTCTAGAAGGCATTGTTATCACAG
GGGCTGACAGCTCCACGTATGTTATTGCTCCTGAAGACCT
TCCAGCGAGACAAGATGTCTAGGTGGAAGATACTGATATT
GATGACCCTGACCCTGTAGAGACATAGGCTAATCTGTGTG
TTCGTGTCTTTGTTCATTTTGTAGAGACAGGGTCTTGCTC
CATCATCCAGGCTGGAGTGCAGTGATAGGATCACAGCTCA
CTGCAGCCTGGAACTCCTGTGCTCAAGTGATCCTCCTGCC
TCAGCCTCCTGAGTAGCCAGAACTGCAGGCATGTGCCACC
ATGCTCAGCTAGTGTGCTTTGGTTTTTAACAAAAAAAGTT
CAAAAATTAAAAAAAAAAATAGAAATAGAAAAAAGTTTAT
GAAATAAGGATCTAAAAAAGAAAATATTTTTGTACAGGTG
TATCACGTGTCTGTGTTTTAAGTTATGTTATTACAAAAGA
ATCAAAAAGTTTTAAATATTCAAGTGTATAACATAAACAT
GTTACAGTAAGTTAAGGTTATATAATTGAATTTAAAAAGG
TTTATAATTGAAGAAAAAATTTTAATAAAATTAGTATGGC
CTAAGTATTCAGTGTCAATAAAGCCTACGGTAGTGTATGG
TGATATCCTGGGCCTCCACATTCACTCACCACTCACACAG
TGACTCACCCAGAGCAGCTTCCAGTCGTGCAAGCTCCATT
CATAGTAAGTGCCCTGCATAGATGTACCATTTTTTAAAAT
CCTTTATGCTGTATTTTTACTGTACCTCTTCTATGTTTAG
AGACACAAATACTTACCATCGTGTTACAATTGCCTACAGT
CCCCAGTACAGTAACATGCTCCACAGGTTTGCAGGCTAGG
AGCAATAGTCTACATACACCATATACCTAGGTGTGTAATA
GGCTCTACCACCTAGGTTTGTGTAAGTGCATTCTATGATG
TTCACACAATCGCCTAATGACACATTTCTTAGCACTAATC
CTCGAGGTTAAACAATGCGTGACTGTACTTATCTTCTAAC
AAGTACAGAGTGATGTGATCACTGGCTTTGTCAAGGATCC
CAAATAAAGATTTTTACAAGCTGTGATGCAACAAGCACAG
AGATGGGCAGGGAAGGACATAAATGAGTTCATTACTCAGC
CCAATGTGTTAACTTCAGTCTTGTCGTGACTCATAAGACA
GTTCTTCTGTTTTACTAATTGCGGTGTATTTATTGCCCTT
CTCTCTTTGCTGACTAACTCAGATGTGTCAAATAAGAGCA
GTGAGCCTCCTGTTCCCAGCAACACAAACTGACTTCTTCA
TTCCGCCCTGCAGAAACAGCTAAAATTTCTAGTGCATCCA
ATTGCCTCTGTCTCTTCATTTTACCTGACTCTGCTGCAGT
TGGTGGCATTAATCTCTCCATTGACCAATGGTCATCGAGT
TCCCACCAAGTGCTCAACCCTGTGCCTTATTTCAGCCAAC
AGTGGTGCAGGCGGGCCACTGAATGTCAGGAGTCCACAAG
CTAATAGAGAAACAAGTGAATAAACAATCACAAGGCACAC
AGATACATCCTGTTCAAGGGAGGGCTGGAATGAATAAGCC
CTACTATTTGACAGCATAATAGGATGACCATAACAACTTA
ATTGTATATTTTAAATAACTTAAAGAATGTACTTGGGTTT
TTTGCAACTCAAAGAATAAATGTTTGAAGGGATAGATACC
CCATTCTCCATGATGAACTTATTTCACATTGCATGCCTGT
ATCAAAATATCTCATGTACCCCATAAGCATATACACCTAC
TATGTACCCACAAAAATTGTTAAAAATTAAACAATTAAAA
ATTTAAAATAACATAAAGGGAGGGCTGGGAATACCATGGG
AGTCTGGAGGAGGCACACTTCTGCTTCTGACGTTGGTGGC
ATGCCTTTGGGTGGATTCTCTTTCGACCCCTCCCTCATCA
TCCTCACTCTGCTCTTTCTGCATTTTGTCTTCCCCTTCAG
CCCTTTGCATGCTGATGATCCTCTCATGTCATTTCCTGCC
TTCTTTTCTTTTTCACTTTATACATTTTCTTTCAATGATC
TAATCCATTCCAAGGCCTCACTGTCACCTTTACACTGGTG
GTTGTAAGTCTGAATCTCTCTTCTGAGCTCCAGATCCACA
CACCAGCTGCTTATTCGAGTTCTCTGTAGACTCCTCAAAT
GCAACCCATCCAATACTATACTCCTTCTGTGTACCCCCAT
CTCTCCACACTTTACTCCTCATAGTTTCTTTTCACAGTGC
ATTATACCAACCATGCCAGTTAGAAATCTCCCTGTCATCC
TGCCTCTTCCCTGGCCCCCATCTAGTGATCATCACTGCAC
ATTTTCCCTCTGCAGGGTCTTTTGCATTCACCCTTTCCAT
CCTGCTCCCTTACCCCACAGCAGCTGATGCCCTCACTCTC
TCCTGGTTGGACCATTGCAGTAGTCTCCAGACCAGTTTCT
GTCCATTCAGCCTCAGTAGCACTTCACTCTAATCTATGAG
CCATATTGATGTCAAAGAAATTGGCCCAAAACCAAAGTCT
AAAACCCAGGTCTCCCGTATTTAAGACCAGTAGACAGATC
TCACTTCCCATAGAATCATGGCAGAGCGCCTTAGCCTGCC
TTCCAAGTTCTCTCAGTCTCTCATCCCTTTACTCTCTCAT
CTCCTTCTCCCTGTCCCTCTAGTTACCAAGCAGCCCCAAC
AACAGGCCACAAAACCCTCCCTATAGCTCCTCCACACCTT
TATGTGTCTCTTCCCAACAGCTGGGAAGTGCTAACCCACA
TGCCAACCTCAGTCCCCTGCTTGGTAAATTTCTGTTTATT
CTTTAGGGTCCAGTTCAAAACTCTCTTGTTCTCTGAACCT
TCTCTGACCCAACTACACACCATTAATTACCTACTTGCTA
CTAGTGATAGTTGTACTGAGCTTACTGCTACCTGAGAAAA
CAGTGGATGTGAGGGCAGTGGGTGCATTCTCATGGCAATC
AGGTCTCTCATAGCCTGTGTTATAATTTCCCATTTGAATG
TGTGCCTCCTGGCAGGACACTGAACTTCTTAAAGGCAGAG
GCTATGTCTTCTTGTTTTTGGGATCCAGAGAACCAGGTGA
ATCTCTTCCATCCAGTCCTATGGCCCCACACTCTCTGATC
ATCTCCAACCAGCAGCCTCGTAGGTCCATTAGACTCAACA
AGCCCCAAACTGAGCTCAATGTCTTCCTCACCAAATGCTC
CTTTTCCTGAATTCTCTATCTTGGTTAGGTGGCAATCTCC
AAACTGAAGGTCATTTTGACTCCTCCCTCAGGCCTATTTT
CTGTCCATTTGACTGCCTAAATATCTCTCAAGTCTGCCCT
CCCCTCCCCTGCCACCAACATGCTACTTCTGCCTTCAGTG
ACTGTCACCTGGACTACTGCACCAGCCTCCTAGAGGCCGC
CAGCTTCTTGCTCACCTTACGAGAGCCCTTCAGAAGTTCT
CTTTTACTACTGAAACAAAAGTCCCCATCCTGACTACCAG
GCTGGCCCCACCTCCTCCTGCTACTGGCCTCCACCTCAGG
CTCTGGCCACACTGAAGCACTTGCAGGTCTCTAAACACAC
CATGCTGACGTTCACCATCATGTTTTTGCTGGTGCAGACC
CTCCTACCTAGAATGCCCCTTCCCTGGACTGCTCTGGCTC
ATACTGAATACTAAACATAAGTATCCCCTTGACCTGGCAG
CTTTCTTGGATTCCTCCCCATTTCCTCAGATTGGATTAAC
TCTACCTACCCTGTGTTCATAGTCTCCTGGCTGTGTCACT
GTTGTTGAGCTTACCACAACATCCTACGCTCCTTGGGATC
AGGAGCCATATTGCATGTAATAAGTGCTCAATACATGTTG
ACTAAGTCAACATATTTTGTTAAAGGAGTGCCTAAAGGTA
AAGGAAATGAACTGGTGTGATTATATGCCAGATGCCTTCA
ATGTATCATCTCAATTAAGTTGCACAGGCACTCCACACGG
CAAGTATTATTGTTTCCATCCATATACGATTGAGGAAATT
AAAGCTTAAAGAAGGTAATTACCCGGAGATAGAACAGGGA
TTCACATCTGCAGCTACACTCCATCCCATGCCCTTTCCCC
ACTCTGTGCCATCTCCTTCAGTAGAGCATCGGTGGCAAGT
TCCCACCCTCGGAAATCTCCAGGAACCAAGGTGTCCCAGC
TTCCCGGAGATCAAGACACCCTGTCCCACTCCGGTTGCTT
CTGCTACTCTGCAAACCTCCTCCTTCATGTCCACATGTCT
GCAGGCGTGGAGCTGAGCACAAGCTTTCTCTGCTGCCGTA
TCATATCACAAACTTCTATCTAATTTGCCATTCCCTCTCT
CCCTAAGGACATATTTACATTAGTACTTTAAAGGCAAGCT
TCTCTCCATGAAGCAGGCATGAATCTATTTTTCACTAGCA
TTCACATTATGGAAAACGTAGTCCTTTATATATTAATGAG
TAATTTCTTTGCCTAATGCAGTTCAAAATTCAATAGATGC
TGTTTAAACTCAAGTCCCCCACTTGTAGGTGAGAGAGCAG
CCTCATGAGGGTGGGAAGAAAATTCCCACATATTTCCTTT
TCCTCTTCCTGCCCTCACGCCCTCTGTCCCCTGTGATATC
AGTATGTTCAGTGCAGCTATCACTAGTAGTCAGCAAGTCA
GCTACACTTTCTAGCCCCTGGGTCGAGGTGGCCTCAAGAC
TCATACCTCCAAAAACTCATAGCCATCTCTCAGTGCCTCT
CTGTGCCAAAGTCCATCGAACATTTCCCCATTAGGCTGAC
ATCCCCCAGCTAGAATGGTAATTAAGCATTGTCTAATTCC
TCTGTCCTCTTTTAAAATGGAAATTCTCCATGGGGTCACT
CATACTTTAACTTTATCAAGTTCATTGTTTCATTTTGCAA
ACTAGGTCAACCTGTGGTTTGAACTTGGTTTGAGGGTTTT
AAGGAACACGAGGAAGCAGAAAGCAAAGTGCTTTGTTTTT
GTCACTAGTCCAAGATTGGCACTTGCTGGTGGGGTGGGAG
AGGTGGAGGGTGGGCAGAGCGAGAAGCTGCTTCTGATCCA
CACTGGGAGAGTGGACGCCACCCTCCAGCAGACCACATTC
CCCCAGCTCTGAGTGCAGGACTCTAGGACACTTAGAAATA
TTAGTCCAGGTCTGTTCTCTGCATCAAATAATAATTCAGT
AAAATCTCAATTAAAACCAAGTCATAAATCACATTTAATG
TTGCCCTGATGGGTCGAATCTAATATGCCAGGCCTATTAA
TCATTTGCCAGGCCCTGGAATCCCAGCCCCTGTCTTCTGA
GGATTCAGGGGTTAAGGCCCATTTCTCCTACCTCTGCCGC
AATTTAATCAGACCCCAGAGAGCAAGGACCAGAGAGGTTT
GGGACAGTCTCATGTTCCAGATGTGGAGCTTGGTGGCTTG
GATACTAATGGGGAACCCAATAGGAAAGGGGAGCCCGGAT
TCCCACCCAGGCTAGTTTGTCTACTGGGTGTAAAACGTGC
CAGATGGAGGGTGGCAGTGTGTAGGTGCATGTTGCAGTAG
GCAACGTGGCAGGTTGAACAAGCTGTCCACAGCACCAGAC
AATGCCAGGTGATCCTTCTGACAAACACTGGGCATCAGGG
ATCTGAAAGAAGCAACAGCATTTCTTAACATGAAAAGATC
AATAATGTGGAGTCCCCAGATAGGGAGCTGGTAGACACCC
TGGCTGGCCCAGAAAAAAATGTGGCCATTGATGGCAGGGC
CCAGTAACTGGGCAGAGATCCAGGGCCAGGACTTCAGTCT
CTTGCAAGGGGTGCTTGTTCCAAGCCTAAAAAGACTGGGT
CAGCAGCACACAAATCTCCTGGGAAGATAGAAGCACTGTA
GGTTTGCCTAGTTTCGACAGAAGCCAAGTAACCAAATGGA
TAAACTGAGTTCTACATATCTGGAACTGGGGAACAATGGG
TCTTCCCTGACATTTCAGGGAACTCTGAGAGACAAGTTGG
TGTCCATCAGAAAAGCAGAGGCTGAAGAATGACTAGAACA
TGAGATTTGAAACCAGAGACTGGCATTTGATTCCCAGCTG
TGTGGTCTTAAGCCAGGCACTTCACCTCCATGAGCCTCAG
TTTCTGTATATATAAAATGAGGCTCATAATATTTAATTCA
CAGGATTGTTTTGAGGATCAATGGAGAGGCACATAATAGC
ATCCAGTGTGATGACTACATAGGGTGATGCAGCTCAGTTC
CTGAAAGTCTGTTGTTAGTGCAACAGAGGAAAGATCACTT
CCACAGAGCAAGTTCAAGAGACCAGAGGCAGAATGGAGGT
CAAGGTTGCAGAGCCAGGGTCCAAGTGAGTAAAACAGATT
TAGAGTATGAAAATGTGAGGACCAAGCAAGACCTGTCTCA
AGCTACTCCACACCACCGTCAGACGTCAAGAGTGTTATAT
CAATCAGCGGTTATATTAACCAGCAGGTCTTCTTATAAGA
GGAGGGGGGCTTGAGGGACCTGAGCTAGGGTGAGTGTGGG
CAGATTGCCACACTGGGCTTGCCCTTCGCGGGACCAGTGA
TGGTTCTAGGGGTTAGCCTGGAGCCATGAGCAAGGCTGCA
TCAGATCAAGGAGGAGGTGGAGCTCCTGGATACCTCTTTG
CTTCTGTTCTTTCCTCCTTTCCTTTCCATCTTCCTTCCAC
ATATATTTCTGGATCCCCTACTATGTGCCAGACATGAGAG
GCTTGACCCTAAGAACCTGGAAAGAGCCTGACTGCAGGGA
TGAAGAGACTGGGAAACAAGGCCCTGCTGACTCCAAGGGA
AAAGCAAGCATCTTTTTACTTCTGAAAGACCTCATAAAAA
AAAAAAATCCCATAAGGACACTTAGCTGCTTTATGATCAA
TATGCTTGAAAATCTACTTATGCATTTGTCATCAGGTCTC
ATTCTGTGCCACTGACTGGCACAAAATAATAGCTGGCATT
TATCGAGTACTTATCATAAGCCAGACACCGAACTTAAAAG
TTTCCATGGGTTGCTCGTTTTAAACCTTTCAACCTAGGAG
TTTCAGTAGCATCATTATCCTCACTTGATAGATAAGGAAA
CTAAGACCAAAAGAAGGAAACTTGTCCAAGATCTTGCAAG
TTAAGTGGTAGAGCTGGGATTATAGGCCAAGTTTTCTAAC
AGCTGTGTGTTATCAGACTTCTGGCCAGGGTTGGTGAACT
CCTGCTCAGATCTCCATGATGCCTGGATGCCACCTGGCTT
ATGGGCTGGAGGATATTGATGTTTTGAATTGAAACCCCAA
CAACCGAATCTGCATACTGGGTTTCCAGACCTGCTCAGGC
TCAGTGCCCACTTAGGAACAGGCAGGGCAGGATGAGTGCC
TGTGAAAGCTAACAGCCCTCTCTCCTCTCCCCTCCAGGAC
AGGCAATACCCACTCTCGAGCAGCGAACTGGTGGTGAGAC
TCCTCAAGCCCTGCATTTGAATAATTGTCTTCATTTGCAG
TGCCCCCTCCAGGGCACTAGACCAGGAAATAAATAAATAA
ATATTGTCGGTGGCTGGGGCAGGAGGCATTAGAATAGAAA
TAAATGTTTTCTATTAGAACGAGCGTTTTCTGGCTACTGT
TAAAGCAATAGGACAGTGGAAGGTCTCAAAAGAGCTGCTT
TTCTGCTCTAAAAAATGACCTCAACTCACGTTAACTATTG
TTCACTTATGCTTACAACCTTTCTGTTCATAACCTTTGCT
CAGCCAATTGTTAAGGAATAGTCCACGGCACAATCTAGCA
ATTGCCCGGGTGCTTGAACGGCTATGTTCTGGGTGCTATT
ACACCTGAGGTGTGTGTCTTTTCAAGCAACTCCTGACTTT
CTCATTGCTAGTCCCTGCTTCTTTATTTCTTCTAGCCCCT
TTGGCCAATTTCTCATCTTCCTTGTAGCTGGCAGTGTCTT
CCAGCTTTGTATCATCTATTGTCTTTATTAATGGGCTTCT
TGCTTTTCTTCAAGATTGTTCACATTTCACTTACTGCTTT
AATTCTGGATATTGAATTTCTGAAGCCCTGGGGCTCCTAG
GACAAAGGTTAACCCATGTCTATGTAACCTGATAGGGAAA
ATGGATTTGCCCCTCGTTGAGAAGTGCTGAGTTCAATGCT
ATTTAACCTGGTGGGGAAAATGGATTTGCCCCTCATTCGG
AAGTGCTGAGTTAAATGCAACTGGGCTTTGTCTTATTATC
AAATAATTCTCTTCCTTGATTATTCCCCTTTCAGTTCAAG
GCTTTCTATTAAGTTTTGAGGAAAAGAGATTTGTGGCTTA
GATCCTGTGAGGAAAGTGATTAGTCATGTGAGGATCAAGG
GATCTACTATTCAGTATTAACAAGCTTATGTGATAACCAC
ACATTCTTTTTGACAGCCTATTCGTGGTTCAGATTCAAGA
ATGCTGAGGTTACAACAGAGAAGAAAAGAACATCACTGCT
TGGCAGTCTTCTGCTTTATATACATAAAGCAGATAATGGA
GTTACGTTATTGACTCCATTGGAAATCATATATTCTGTGG
TTGTTTCCCCAGCAACCTTCCCTCATTTCTCCCTTGCAGC
AGAATCCCAGTTTGGTTGAACTGTCTGACAGTAGTTTAGC
TTGTTCCTACTCTAGCCTCTAGTGGGGAAGGGGTAATCTT
GATCAATCTAAACCAGAGATGGTAACTCTGTTCTTCCTTG
CAAATAATTGTCATGGAAATGGGTATATGCCATAATTCTG
GACAATTAGCTATGAAGCAGCTTTAGGAAATATTTTCACA
TCTTAAAAGGGCTACAAGAAAGGGAAATTCCTTCTTACTT
CATTTCCAAACTTTGGACATTGCCGGGTAAGGATACGATA
AGTGGAGCTGTGTAAATTACTCTGGAATCAAGAGGCATCT
AGGCTGAGAAAGAAAGTCAACATAGAGAATTGTCAATGCG
AGAAGACAGAAATGATCTTATTCCTGGATGTTGCATTTAA
CTGCCTTTGCCCATGCCGTGGCTTTTGACAAGTTCATACA
CTGAAAGGGTGGCAAAAGAAGAGAGTGGTGGTGCTGGCAA
AAGCATACTTATGAAGCACACTCAACAAGTGTATGCAGTA
AAATCAGGAAGGGACTGAAATCTCTGGAAAACGGAATCAG
GAGCTCCTGTTGAAACCTTCAAGTCAGTGGTATAAGGAAC
ATAATGAGGCCCTATATAAAGGTCACCTGCTGTCTCCAGG
ACACTTGCTTGGGACTCTAGGCTCTCTGTGGGTAAAAACA
GATATGGAATCTTTTAAGGCAGAGTTTCTCCAGCATGATT
CAGAGAAAACTGACCTTCTGCTCTGGCCCCTAACTTCCCA
AAAGTTACTGTTGGCCTGTTCCTCCTCTGATAAAAGTACA
ACACAATTCGACATTTTACAGAAACAGTTTCTAAAACATG
CTCTCTCACTATGTCCAAAGGATAAAAAGTATCTTATCGG
CAAAGCAGATTATTAACCCAAAAAAACCCACCACAACAGG
GTGCAAATTGTGCCCCTCCCCTATAGCCCTTTCAACCATT
GCTCATGTTCTCTGACCAGCTGGCCTTGTCTTGTTGCTGT
ATATCTGTGGGTGGTGGTGGAAGAGTGTTGTTATCAATGA
TAGGGATGGTGTGACTTGCAAATCATCACTCACCTTGTCA
GAATGAATTAACTAAGTTTTAAGGCAACAAGGACATTCCC
ACACTTAATCATCATTATGATTTCAGAACTAGTTCCCAGT
GAACCCAAATATTGAGACTGCTTGTTTTACTGCGGAATCC
AAATACACAAAATTAGCAAGATCAGCTCTCAGAGTGTTGG
CTGCTGCCAAATAAGAACTCCGGAGAATGCCTGTGTATAT
TATTAAAGTGTGCATAATGAGGGTGTGTGTCTAGAAGCTG
GCTTCTGTGGACGGGTACATCTTTATCTCACAGGCTATGA
CAGCTTGTTTGAACCAAAGAGCACATTTTGATTTTTTCTC
CCTCCCCGTTTATCAAAATGTTTTCAGTACACACAAGAAG
CCTGAGAAGACTGATTTTTGACTCATGTCAGCCTCATCGT
TTCCTTCATTGTTCAAGTTGCTTCTGTGTTTTCATTAGAG
TCAGCATCAAATCAAACCCATCCTTGTTTGTCATCTTCCA
CATACAGCAAATAGGGAACACTTCTACCTTTATGTGGCCT
GATGCATCCATGCAATCTAATTCAGGTAAATTACTGGACC
CCAAAAGGACTAGAAGTGGACATATTTTACAATCAAAGGA
GAAAGTGAGGAGAGCAACTGGACATTCTCTGGACAGCTAT
TGCATTTTAGGTCCCGGGATAGGTGCTTTCAAATAGGATC
TCATTTGAGTCTCAAAACAACTCTACGTTATAGGCATATT
ACATCCATATTTCAGATCTGAAAACCAGGGTTGCAGAGTA
GCAAAAGTAGTTTGCCAAGGTCATGCTGCTATTAAAGTGA
TAGAGCCTAGATTCACATCAGTGTTCTTCTCAATCCCAAG
TCCTCGTTCTGCCTAGAACACCTCCCTGCAAAGGATGGAA
GAGAAAAAGCAAAGGCAAGGACAAACCAAAGGCCCAGGAC
ATGTGAGAAGAAAAGCAAAATAATCTGCAGAAATAAGGAA
CTATCAGAAGGAAACTATTAAGAATTCATAGAGGTAGAAG
GAAAAGGTCTCATTGAAAAGAAAACTGGAAATTGACAGAA
AAAAAAAAAAGAGTGAGCAGAAGCAGTAAACACCTGAAAA
TATGAAGAAGTAAGATTTCCTAAGAGATGTCACAGAAAGA
AATCGAAGCCAAAGATGGAGGATGAAAGTAACATGTAAGA
TAGATGTAGAGATTTCGTTTTCTGTTCTTTCATGGAGAGT
TCCTTGTAGGTTATTTGAGTAGAGAACTAAGAAAGGGCCC
CCGATAAAACCATGATTCAGCTCTGACATTAATGTTATCT
AATTTGGGGGGAAGTGAATCTAATATTTAAAATTTTAGAC
ACTGTCTCACCCCTCAGAGTGATTTCTTAAATCTAAAGGT
GAGCCAGGGGAGGTAAAACATTTTCTTGGGGGCAAAAGCC
ATCCCTCCTGTGAGGTAAATTGCATCTTCCTGGACACTGA
GTGCTATAAATCTTAGTCCCAGTAAATTGCAGCCACCAGC
TGCTATGAACCCCAACAGCAGGTCAGTGGCTAAAAAAGGC
CACTGGATCATGACTCTGCAGAAATGCAGACCCCTGAAGG
GTGAAAATCATTTCCTGGGGCTTCCAGGTTGTTTCACCCA
TCCATCTGGGACCAGGAAGGGAGCGATTCTCAAGGCTTTG
AGTAATTTTTCACTGAAGCAAAGGCAAACAAGCTGAATAG
CAGAAGCCCTCTCCTACTTGGAATGCCCTTCTGGCTTCAG
CCATGCAAGGGTGCATCAGTGTGTGCACATGCAAGAGTGT
ACGTGTGCACACCCATAAGTGCATGTGTGCATGGATGCGT
GTGTGCACACATCTATGCGTGCATGTACATGTGTGGGGGT
GCATGTATGTGTGTGGGCATGCATGTGTTTCTTCAACCCC
CCTTACACATACCAACAAGATCTCTGTGGAAATGCCTCTA
GGGAGGTAACTTTGAGTAGTAAAGCACTGGTCTTAGAGTC
AGAAAACCTAACTGCAGCATATTTTGAGTGAATTCTTCCT
CTTATCCCTTTGCCACCTCGGACAAGTTGCTAAACCTTTC
AGAACCTCAGTTTTCTCATCTATGAGATGGAGTAACAATT
CTTGCCTCATTATTGTGAGGATTAAAAAAGGTCACATGTA
TAAGGATACTTTGTAAGCCAAAATACATTGTAAAAACACA
GTTCTTCTCACTATTTTAGTGGTAGAACAGAAAGTAATAT
GTGATAATCAAATTACTAATATTTCAGCATGAGTTCAGTG
TTTGTCCCCTTGAAACCTAAGGGCTAACTGGAGAGACAAC
TGCAGAGAATCAGGTTTTCCAGTATTCTGGTGCCTCTTCC
TTCTTGGTGGGAGTAAGGGACCTCCTATGGCCTTGCGTGC
ATGTCTCTGTATTCTTTCCAAAGCCCAGTGGGTCTCTTGG
ACTCGCTTTGATGTTAAAGAAGGTAGCAGAGAGCTAGACC
TTCAAGAAACAGTTTCCCTGGTCACTCTACCTTGGGCACG
TGTCACCTTGCTTCCCATGTCTAGGCCCAGAGCAAGACAA
ATCCTCCACCTATCTCCTGCCTCCCCTCCCACACCTTCAC
TGAAAGGCAAAGGATCCCTGCCTCCAGCTCAGGGGAAAAA
CCAGATTAACCTTTCTGACATGACAGCAAATGTTAGCAGT
CTGCCTTGCTTTTCATAATGCCAATCTGGGCACCAGTCAG
TCACCGTCTGTTAGAAATACAGAGAATGTATGTCAAAATT
CACCCGCACATGCTGAATCGGAAAAGAGCCGTTATTACTG
CAAACTCTATATACATTATTTATCAAATGAACTCTCTGCA
GTAGGAATACAATTCATTTTTACTCTCTGTCTCTTGTTCT
TTCATTTCAATAGGAGATGAAAGAAACCATTTATAGAATC
TTTCTGGGCATTACTCATGTGGCAGTATCCCTGGCTAGGG
TTTGAAGTCAGAGCTGTCTATTGCCTGAAGGGAGTGGGCT
GCTTTGAGTGGGAGAGAAACAGCCCTTGTCTGCCAGGCTT
TCTCAGGCTCCCCTCTCCATGGTCACCACTGCTGCCACCC
CACCTCCTGGAACTGTGAAGAACTGGATCTTTCTTCAGAT
TGCCAGACACACTTGAGGAGGTGGGAACCTTGGTTCAGAG
TAAGGCCAGTTACTTAATGCATTTTCTTTGTAGCATTGGC
CTTAACAAATTATCACAGTTTGGGGAAGTTGTTCTCAATA
GGTTTGTTTGGAGTCAAGACCAGCTCCCACTTGGCCTCAC
ATTAGAGAGCAGAAGAAATAAATCTCTTACTCATTTTGCA
CTTGTGTGAGCCTTAAAATGCAGATTTTCATAATCATGTT
GGCTCAGAGGTTAGGAGTTTTGCCTGGTGGAGACGGCAGT
GGTAATGGTGGTAGTAATAATGTTGATGATGATAGTGGAA
GTGATGGTAGCAATGGTAATGGTGTCAGTAGTGATGGTAG
AGGTGATGATGGTAGTGGTCGTGGTGATAAGACAATGAGG
GAATGGTGGTGATAGTGGTGGTGATAATGGCAATGGGGGA
GGTGATAATAGTGTTGGTGGTAACAGTGGAGGTGGTAGTG
ATGGCAGAAGGGGTGGTGATGGTAATAATGGTGGTGGTAT
TAGTAATGATAGTAGAGGTGATGATGATGGTGGTCATGGT
GGTAATTGTAGAGGCAACAGTGATGTTAATGGTGATGGTG
GTAGTGGTGGTGGTGGTGATGGTTTGGTTGTACAGTTAAT
GTGGTGGTGGTGTTGATGGAGGTGATGATGGTGGTGGTGA
TGATGGTGGTGGTGGTAGAGGCAATAATGACAGTTGGAGG
ATAGTGGATGTGGTGATGATCATAATGCTGACAGTGATGG
TGATAATGGCTGTGGTCTGTGAATTATCGTAGAGTGTAAC
AATATAATCTTTGCATTCAACATATTTTTTCTTAAGAAAT
AGGATACCTCTTTTTAAAGAAAGTGCTTTGCTCTTATTTC
GAATCAGACCTCTGTAAAACTCTTTATCTGAATTCCTGTC
CAAATTTGTGTATCACAGAATAGAGGTTGCAAAATGAAAG
TTCCATTTGTGAGGGACTGACTGCCTGCTGGTGCCCAAAG
CACTTTCTTGACTGTGGAACGAGATGTCCTGACCATCCTC
TCTCCTAAAGGCCAAATTTTGCTTACTCTATACCTCAGCT
CCAGTTCACCTCCACACCTCTACAGCACGGTGACTCCCCT
CCTCAAATCTCACCTATTACCCTTAGCTCATATATTGCTT
TAATTATTATTTATTTTAGTTTGTGTGTATGTTTGACCTC
CCCAATCAGATTGTAAGCTTCTTGAAGGCAGGGTGCATGC
CTTGTCCTTCTTAAATCCCATACCCTTTAAACAAATATAT
ATACTGAACAAATGAATGAATGGATTGATGAGTAAATCCA
TGGTGTTATTATTGTCTCCAAAAAGTACACACAGCATAAT
GGTTTACACAGTAATCATAACACTAATTTGAGCATAAAGA
TCTTCTTATGACTTGCAAGAAAGAGGGAATTTAGTTACTG
CTACTACTACTACAATAGCTAGGATTTATGGAGCTCTGCA
CCAGGCTCTGTGCTCAGCACTTTACACACATTATCTTGGT
TAATTTTCACAACAAGCCTGTGAAGTGGGTACTATTTCCC
CATTTTACAGATGGAAAACCTAGGATCAGAGATTTTGAAT
AATTTGTATTATTTGGTTAACAATGCTCACTTTCTCTTCA
GACAGGCATGAGTTCAAACAACAACTCTGGCATTTGCCAG
TTGCATGGCTTTTATGATATAATTTTTATTCCTGGACCTG
AGTTTCTTCATCTAAGAAGTGGTGAAATAATACTTAACTG
TATTAAGGAAGATCCAATGAGGAAAACCTCTTTCTGTTTT
ATAAATATATATATAATAAAATTACAAATTATAAATATTG
AATATAATATTGTTAGACATATTATACACACATATATGCA
TATCTTTGCTCAGTGCCCAAGACAAAGTAAGCGCAATATC
AATAGTAGCTCTTTTTTCTTTCCATTTTTTTACTTCAAGG
TCTCCTGGCTTTTAAATGATGAAAACACATTCATTTATAC
ATCTGGTGTAGAGCCCGTGTTCTCACACACCATAGATTCA
GCCCCAGAAACAAGCTATTTCCCTGGGCACAGTGGGTGAG
TCACAGAGCATCTTTTCTAGGAGTCAGGATGCTGCATGAC
CAAACCAGGCAGGCTGGGTTGGCCAGCTGACTCAGTGGTC
TACCACCAGGCCACAGCTCAGTGTCTTGCTTAGCAATCTA
CCTGCACATGACCTGATGGCTGTAGCCTGGGATGCCACCA
ATATCTTTTATAATGCCTATGGGCGCTGTCTATGGGAACG
GAGCCCCTCCCAACACATCCTAGTGGTTGGGGCAGCATCT
GCCAGGAGTCTAATGGTTCAAGTATCCCTAACCGACCAGT
AGCCTGTGCATGTTGGCTCTGGGGGCACATTTCTCTTCTG
CTGTTCTACCCAAGTGTTAAAAATTAATTTAACTCTGATC
GCACTGACAGGGGAAAAGTTAATAGAAGTTTTATTTTTAA
TACGTGAGGAACCTTAACAGGATTTAAGCTTAATGCCTCA
GAAATGGGAAGGACTGCTGACAATTTATCTACCCAAATCT
GCAGACTTTAGAGGGGAGCTAAAGAAATGGAAGAAGTATT
ATTTCAGCAGCTAGAGGCAGGATTGAAATGCCCCCCACAG
CAATTGGGAGAAATGCCAACAGTCTGCCAACGTCAGAAAT
TGACTCATAAATTGTCCAAATCCTCAGTTTCCCCTTATTG
CCCTGACCTCCAGTTTTCTTGACTATCCAGAAAATATATC
ATTGCAATTTTTTAAAGAGATAATAGAGCTTGTCACTTAG
AATCATAGAATTTTAGAGGCGATTTCTTCCAGCTATAATA
ATTTATGATACTAAGAGATGTGGAGGGAAAGTTTACAACA
GAAAATTGTGCTGAACATGGGCCATACATTTTGTTTTAGA
CATGGCTCTAGGCTGTTTTCAAAAGCTACTAACTTAAAAA
AATCTCTCATGCAAAACATTCTACAGTACACTTAGGCTGA
ACTGCCTGAACTGTTCATTTTGAGACTATATTTCATTAAG
GAGGCCAGTCAACTACTTTTACTTAGGAGATTTATTAAGT
ACCATCTAAGTGTCAAGCATTGTTGTAGACATTCAGGGAT
GCAGCAGCAAATAAAACAGTCAAAAATCCTCGCCTTTGTG
GAACTTGTATTGTAGTGAGGGGGCACAAAAGTATTAACAA
AATAAATAGTAAGTTACGTATTATATTAGAAGGTGATAGA
TACTGTAAGAAAAACAAAGCAAGGAAGAAGTAAAGACTAT
GGGAAGAATCCACTCTAAATAGGTTGGTCAGGAAGTCCCT
CCACTCAAATAACATTGAGTGAAGACTTGAGGTAGGTAAG
GGGACAAGTCGTGTGACCCTCCAAAGCAAGAGCACTCTAG
GCAGAGGGACATGGAGGTGCAGAGGGGCTGGGGCAGAAAC
TTGGAGTCATCAGGAAAGCTAGTGTGGCTGGACTAGGGTA
AGCACGGGTGAGCTGGTGAGCTCAGGACAGATGCGATCAG
GCAGGTACAATAGGCTTTAGAGCTGGCATGTAGGTCAGGT
GACCACATATCTTGATTACTCAAGACAATCTTGAATTAGG
TCTGTTCTGTTTCCCTGGAAGAATTATTAATAGTGCCCCC
ATTCACTCTCAAAGCACCCCAGTTTGGATGACAAATTGTG
TGGTCCCTCCGCGTGCAGGTCACCAGTAGGGCTTTGGCAT
TTACTCTGAGCAAGATGGAAGCCGTGGGAGTTGGAACCCA
GTGACAGGACCCAACTTTCATCCTCAAGGACCTACTCTGG
CTGCCCTGTTTAGGAGGGCCTGACAAGGAGCCCAGGTGGG
AGTAGAGAAACTATTTCCAAGATCTTTGCCAAACTCAAGT
TGTTTCCACTCTTCCTTGAATGTCTCCCATTTTGTCTGCT
GGTGAACTCCAAACAACCCTTCTGGCTTTTCGGCATGTCA
TTCAAATGTCTCCTCATTCCGAAGACTTCCTTGACATAGT
CCCACAGTCTCAAATCCTCACAAAATTAAAGAGTGCCTTG
ACTGATGTGGTTTGCATTTGGTTTTCAAATCTATTATGAT
GTTTACACATTGTATTTAGTTATTAGTAGCATGCCTGCTC
CTACTGCTAGACAGCAAGGATTTTTTTCTTTTGAAAGGGG
AAACTCCTACTTATTGGGGCCCTTTAAGAAGCTAGATGTA
TTGTACAGTTTTTCATTTTTCATTTAAAATGCATATTAAT
TCTAAGGAAAATTGTATTGGCCTTGTTCTGATTATCAGTG
TAACAAACCACCCCAAAACTTAGTGGTATAAAATAACAGC
CATTCTATTATACCCCCAGATTCCATGGGTGAGGAGTTTG
AACAATGCAGAGCAGATGTAACTAGCTGGTCTCTGGGTAG
TAGAATGGTTGGAGGCTCAGGATCTAGGGAACTGGAGGAT
ATGTTTACAGGATGGCTTCTTCATGCACATTTCTGGCCCA
CTGCTGGCAGAACTCACAGGCTGGGATTGTCAGCATGAGC
ATGACCTCTCCAGCATGGTGGCTTATGTGGTGTCTCAGCA
TTCCTGAGAACAAGGAAGAAGCTTCATTGCCTTCATAATG
CAGCCTCAGAAGACACAGAACATCACTTCCTCCATTCTCT
GTTGGTTGAAGCAATCACAAGCTGCTCAAATTCAAGAGGA
GGGGAAACAGATCCCACCTATCAATGGGAGGAGCGGAAAA
GAACGTGTGGCCATACTTTAAAGTTGCCCATGTTCCCACC
ATGCAGATGAAGAAACCAAGGCTCAGAGAGTGTAGGATAC
TTGTTTAAAATCATGCAGCTAAAATACAGTGGAACCAGGC
CGACTCAGTGGCTCACACCTGTAATCCCAGCACTTTGGGA
AGCCGAGGCAGGTGGATCACCTGAGGTCAGGAGTCAAGAC
CAGCCTGGTCAACGTGACAAAACCTTGTCTCTACTAAAAA
TACAAAAATTAGCTAGGTGTGGTGGCACACGCCTGTAATC
CCAGCGACTTGGGAGGCTGAGGCAGGAGAATCGCTTGAAC
CAAGGAGACGGGAGGTTGCAGTGAGCCGAAACTCTGTCAT
TGCATTCCAGCCTGGGCAACAGAGCAAGATTCTGTCTCAA
AAAATAAATGAATGAATGAATAAAATACAATGGAACCAAT
ACTCAAAGAACTCTGCTGGACTACAAAGTACATGCTCTTT
TTACCTTTTCTAAATAGCTGTTGTGGGGAAGAGAGAATGT
CTTAGTTCGACCACCCTATGTTTAGCGTAGAGTTTGGCAC
GCTGTGAATAAAGGGATGAATGAATGCAGTATGGCCAGCA
GCTCCTGAAGGTTCTCTGGCCTCTGCCTGTAATCTGAATG
AATGATTCTAACAATGGGCATTTCACACACTGTGGCAAGA
AGCATGGAAGACATTTAGGAGCATGGGAGATGTTTTGGAT
AGAGCTTTGTCTACTAAAACCCTTTTAACAACCCCAAGAG
ACAGACAACTAGACCAGCCCCAACAGACAGACAACCAGAC
CCATTTAGAAGATGGAGAAACTGAGCAACTGCTGAGTGGC
TGCAACAGCACTAGGCCTAAGCACATCTTCCTTTCCCTGT
GAGGATAGCAGGGCCCCATCTCTGGAAAAAACTCACACTG
TCCACCCCTTTCTCACCACCTGGCTGACCTTTTTATAAAG
GTGAAATATGGCTAAAATGAAAATGTTTTACCCTTCATTT
GAAAAAACAAAAACAGCCGGGCACAGTGGCTCATGCCTGT
AACCCCAGCACTTTGAGAGGCCAAGTCAGGAGGCTCACTT
GAAGCCAGGAATTCGAGACCAGCCTGGGCAACAAAGTGAG
ACACAGTCTCTAAAAAAAAATCTTTTTTTAATTAGCCAGG
TGTGGTGGTGCACGCCTGTAGTCCCAGCTACTTGGGAGGC
TGAGGTAGGAGGATCACTGGAGTCCAGGAGCACAGGAGCT
CAAGGCTGTGGTAAGCTATAATCACGCCACAGCACTCCAG
CCTGGATGACAGAGACCTTGTCTCTGAAAAATAATAATGA
TACAATAATAAATAAATAAATAATGTTTAAAAAACAAAAA
AACTGCAAGTTAGAAACCTAAGCTCACATCATGGCCGTTT
GCAGAAACCTGTGTGTCCCCAGAGAGGTCCCCTCCCCTCT
CATCTTTGTGATCTGGTACCTGGCAGTCTGTGACTCAGTT
GCTTCCCTTCCACATCTAACTTTCTATGGCTCCAGGGGAC
AGACCATAAACTTCTCTTTCCCTCAGCCCTCACACCTGGC
TCGATATGGAGTCTGGCTCAACATTATTTCCAAAATACGT
CACCAATCATCCGGATGAGGCATTAGTGGGAGTTTCTGCC
CTATTCTGGCAACTTTCCTGTAAGTGTCGTTTTCATCCTT
TCCTTTGTCTCTCTAGATTCTCCACACAGAAGGCAGGGTT
GTCTTTGGTTCTTGCTTGTCTTTTGTTTTGGTAAGAGATA
TATAAAAATTTATACCATTTTAACAATTTTAAGTGTATAA
TTCACTGGCATTAAGTATATTCACGTTGTTGTACCACCGT
GACCACCATCTGTCTCCAGAACTTTTCCATCACGCTGGCT
GCATCTTTGCATCCATTACACAGTAACTCCCGCTGCCCCC
TGTCTGACGGGCTTCTCTCACTCCACATAATGACTTCACA
GTTCATCTATGTTGTAGCATGTGTCAGAATCTCCTTCCTT
TTTAAGACTGAATAGTATGCTATGGTATATATATGCCACA
TTTTTTTTATCCATTTATCCCTCAATGGACATTTGAGCTT
TTTCCACCTTTTGGCTATTGTGAATAATGCTGCTACAAAC
AGTAGTGTTCAGGGTCGCCCTTTACAAATACCAATCAGTT
CCTGTCACTCTTTACTCCCTTACAGCTCGTCCACACTTCG
CAATCTCAACTCTTTTCCCTCATCCACTAGGCCCCACAGG
TCCCAGCTTCTCTCACCTTTGTCCCCCCAGCTTCCCTCAC
CTTTGTCCCCCCAGCTTCCCAGGCTATAGCCATGTGAGCC
TCTGCCCAGCCCTTACACACCCAAAGCATGGCCTGGGAGG
GCCTTTGCACCAACTCTTCCCTAGGCCTGAGCGTGGCCAG
CTCCTTCTCTCCATCCAGGTCTCTGCTGAAATACTTCCTC
CTCCGACAGCCTTCCCCATCCACCTGTGCTGCAGCAGCCC
CCTGTCCCCAGGCCCTGTTCCCAGGGTTTATTTTCTTTGT
AAAAGTTACAGCCCTGATATCCTATCACATCACTGTTGTG
TATTGTCGTTTCACCCGCTAGACTTTCTAGCAGGGCGCTT
TGTTCACTGCTGAGCCTCAGAGCCCAGAAGAGTGCCTGCA
CACAGGAGGCATTCCCAATGCTTGTGGGATGCATTAAGTC
TGAGTATCTGATTTGACCATCCAGAGTGAAAGTGTAGCAG
AATAGAGGAGTTCCGGGACCTCAAAGGGAGCTGGCAGAAG
GGAGGCACCGGTGCATGATGCTGGTCCCCGTTACATTCTC
ACCTCAGCTGCTAACTTCTGCTTCCTCTCTTTTGGCTGCT
GCGTTGGCTGCCCCTGAGTGAGAGCCTGGGACAGAGAAAC
ATGTGACATGGCACAGCACACTTGACATAATACTCAAAGC
ACATGTCCACTCTCAGCCACGTCAGGCTTTGTGTTCCCAG
AGAGCTCAGAGATAACAGGTGAGACCTGGCTGGGGACAAC
CAGAGCAATTCGTTATAGAAGTACAGTCAAGTCACTGAAC
CATATAACATATAAGGAGAGAACCCATTAGTCTATGTCTC
TCCAACACTCAAAATGCTAAGTCATTTTTCAGGCTTGGCT
TGATTTCTCTTTCATCAGTAAGAGCTATAATCCTGCCAAG
CTGGGAGCAGATAGCTCTACCTGCTGCTGAGATAGGCCGG
CTCCATAAAGGGCTGAGGGAATGCCAACCACCGCACTACT
TTCAGCAGGTTCCACATGTCTGCTTCTCTGGGACGGTGTA
TCCAAAAGTGTCTCCCCAATTCTAGTTCCACAGTGACAAA
ATCCCCTATTGGAGAGATGTAACTGAAGCTTCCCCTGTGA
GAAGCCACATGGCATGGCAGAACACCAGACTGGAGGCCTG
GAGGCCTGGCTTCTAGATCACCCCTCGTACTAACTAGGTG
CCTTGAGCAGGCTTTAAATCTCTTTGGACCTCAGTGTCCT
CAAGTGCAAAGGCAGGCAATTGGGTCAGATAATCTGTAAG
GCCTTTTTAGCTTGGAAATTCTAAGTTTTTTAGTTCTTTG
GTCAGGTGAAACAAAAGGTTGCAATGAGAGGAGAGGAGAA
TCACAAACTGCCTTCATCACCTTCACAATCGGCCTTGCAC
CAGCTTGTAGTGGGGTTGTATAATCCAGACTTCAAGCTAA
GGGTGAATTTACCTGTGTGCGAAAAAAAGAATGGTGGAGG
AAATTACTCCCCTTCCCCCAAAATGAGTAGTTAACAATCT
GTGGGATGTCACAGACAGATGGATGCAACTTAAGTGTGCT
TTCAGACCCCAATGCTGCAGATTGTTTCCCAGGACCACCT
AGATTTTTATGGGCCCTTTTAGGAAGAGCCACTATCCCTA
ACTGCTGTGTCCCACGCAACCCACCTGGTCAAGGTCCATG
TTTCTATGAAGGAAGACTTCATTCATTCATTCATTCATTC
ATCAAACAAAATTGTGCCAGGCACTCTAGCTACAGAGATA
GAAGATACGGTCTCTGTTCTCTCCGAGCTCACTGTGCAGA
AGACAAGTAAACAGGGTGAAAAGCCTCTCTGGTGTGATAC
ATGTTATGAGCTATGAGCTGTCTCACAAGCCACTTTGGGA
GCTCAGAGCAGAGAACTTAACCCACCACAGGGAGTGGTTC
TTGGCTATCAGGGAGGTCTCCCTGGAGGAGGTGGTCCCTG
AGCTGGGTCTTAGAGGATTCTACCTAAATACCTCCATTTT
TGTCATTGCTAAAGGTTAAGATCAGCTCACAGTCACAAGG
GACTAGGGCTTGAGGAGGGGGCGAGGGTTTGATGGGAGAG
GAACAGTGAGAGTGACTGTGAAGCACCACTCAGGCCCTGC
TGAATCCAGAGGCCGTGAATCTTTCATGGCACCAAATGAC
AAGACTGGAAATAGTTTTCTCCCCATAGTACCAGGTAAGG
AAGAGGGTCTATCGATGGAGTGTTGGAACTTTTTCAGAAG
ATGCAGTAAATGCATAATACAGTGAGGGAGCTGACCCTCC
TCCAGGAGAGTAGTTTGAGTGGCAGGCCCAGGATCTAAAG
CCAGATGGTAGAAGGAACGGAAGCCAGGCAGGGGTAGACT
AAGGGAGAAAATAAGCATGGTGGGACAGTGAGCCCACACT
GCAGGATGAGCAGGTGTCGCAAAAGCAAAGCATGATTGTG
CTGAAGGTAGCTGAGAGGCTGCAGGTGGAGTCCATCTGTG
ATCGGGTGAAAAACTGAGACTTCTGGGTTACAAAGAAGGA
AGACTTGGAGAGGGAGGCTCAAATCTCAAATGAAAAGTGG
CAGGATTTTCCTGACCATCTTAACTCAGAGGCTCTCCTGT
CTCCTGTGTGAGCAGGTGAAAGAAAATCTCTTCAAAAATT
CAGCCCAATTCAGTTGGGGCCCAACATGCTAACCATCCCA
TGGGATCTCCATGCTTCTTCTGACCTGTTGGTAAAGTCTC
AGCATTTCTCTGTAGCTTCATCTTTTTTGTTTCTCCCTTC
ACCTTAATCTTTACTAATGCCTTTCCAGGGACAGGCGGCA
GCCATGAGTATCTAGTCTTCAGGGCTATTCATTTAGCAAC
TGACCCAGTACCAGTACAAAATGACTCCTAACAGGTCTGC
AGAACCACTGAATATATTCAAAAATCTAGCATGTGCAGAG
GAAAAAGAAATAGAGGAAGGAAAGGGAGAGGAATGATGGC
CCTTAAGACATCCTGTGGGACTAGCCCACCCTTGTGATAC
TTAGGGCTTGTGGTACCCTGGGAATTTCTGTGGGCATGTA
TGTGTTTGTGTGTATGTGCATGCACACACATCTGTGTGTG
CACATGCATGCATATGTGTTTGTGTGTGAGACCGAAGGAC
GAGCAGAGCGCCCTGGGAGAAACGTTTTTTACCAGCTGGT
TCTGTGGAGGTCTGCAGATGTCATCTAATCAAGCTGCTTG
GGCAGATGGCAATTTCCACATAGTACTTCCTACAATTCCA
AGTGGTCTCTATTATTGTGGATAAGACAGTTCAGGGTTTT
TGCAGAACCTCCCATCATCTATTACCATGTAAATGTGTCA
GCAGGTGGCAATGTGGGTAGGCAGATACTTGGGTCAGATA
CCAGGACTTACAGAAAAATAATCCTCTTAGATTGGAGCCA
GGTCTTCCCTGACTCAAGGAAGGTCCAAAGTGTGCAACAT
TGACTAGACCACTCTTCTGTGTTGGTGCAGGATCAGACCA
GGCCTCTTTATTGGCATGGAGGGAAGCAGGACAACTAAGA
ACCATATCCACTCCCTCTCTGTGCTCCCCTGCCTGCCTTT
GGAATAGAAACAGCCCCAGGCTAAATCCTATACCACAGGT
TTGCTGGTGGACTTCAAGGGTCACGAAAGTGAATATCAGA
AGCTCTTGAACCTGGAAACACTGCTACCCACCTGGGAGGG
TGTGTGGTTGGTTGGCTTCCTCCAGTGGTTTCTGGTTGCC
TCCACTGCTCCAAAGCTGAGCCAGCACGCCTAAGTCTCTA
TGTGTTACATGTGAACATTAACCTTGGCCTGGTCTGAGGT
GGATAGAGGAGCACAGTGAGCTGCTGACCACCAGACTGGG
AAGTTATAAAATCCCCGAAGGCACTGAGCGTGGTGGCTCA
CGCCTGTAATCCCAGCACTTTGGGAGGCCAAGGTGGGTGG
ATCACAAGGTCAGGAGATCGAGACCATCCTGGCTAACATG
GTGAAACCTCGTCTCTACTAAAAACACAAAAAATTAGCCA
GGCGTGGTGACACACGTCTGTAGTCCCAGCTACTCAGGAG
GCTGAGGCAGGAGAATCACTTGAACCTGGGAGGTGGAGGT
TGCAGTGAGCCAAGATTGTGCCACTGCACTCCAGTCTGGG
TGACAGAGTGAGACTCCATCTCAAAAAATTTAAAATAAAA
ACAAAATCCCTGAAGGCTACTTAGAGCAGGATGTGGGAGG
TAAGATAAGGCTAGCAACCAGGGCTCAGGGGCTCACCTAA
TCAGAGAAGCTGAGTTTGAGGAGAAGAGCACAGGCGGAGG
TCACCGGGTGTTGCCATGGCTTCCAAACCACCTCTGTTCA
CGGGCTGGGGACAGTGAATCCAGGAATCTATTTTCCTTTC
CCAGTGGAAACCAATGAGCAGCAAGACACTGATAGTAATA
AAAATAACAGACAACATTTACTGAGCCCTTTCTACATGCC
AGGCAGTGTGTTAAAGGTTTCTCATGGATTATCTCATTAA
ATCCTCATAACAACCTGAAGGCGTAGGTACATAATTGGTC
CCACATTACATGTGTTAGAATGAAATTTGGTGATATTAAC
TGAGGAATTTTCCCTTGTTGAGCTCCACACATCTCCCTGA
CCACACGGAACCAAGGCCTTCATTGCCTCAGGAGCCACTC
TTTGCCTAGAAAGGATACAAAATCAAGAATAGAAAGCAAA
TAACAACAACAACAACAACAAAAAAGAGACAACACAGAAA
TCATGTTTCCAAATAGGCGCTGTAAAAGGCATAGCAGAGA
CACCAGTTTTGAGGTCCCCCTGCTTCTGATTCACAAAAGG
ACTAGGACTTTTCAATTTGCTGATTTATAGAGAAAATGTT
TTCTAAGTTCCAAAAGTTTGACTTTATCAAGAGTCAAAAG
CAGAAGGAACTGAATGCTAAAAGTGCCAGCCATAAATAAG
GTCTGGGAAGAAGGCAAAACAATGAGTGATGTAAGAACCA
TGCCTTCCCCTCCTTCCCGCTGCCTACCCTCCAAAAAAGA
GCAGGAATAAAATCAGAGAAGGAGGAGTGGAGAGAAGGGG
AAGTGAAAACCTTCAGAGAAGCAGGAGAAAGGTCAAGAAA
GAAGAAGAACAAATTCACTGCTGGTGTGGGGGACTAGGAA
GGGACCAGGCCTCTCCCCTCCCCACCCCTTCCGCACCCAC
TCCTCCCCTGACTCCATACCACCACTACTTCCAGAAGATA
GAAACCCAAGTGAACAGTGAGAGATCCCAGATAAGGAGTG
CTGGGCTTGCATCCCAGGGGGCTGCATGGGAATGGTTTTG
AGATCTGGAACACACACACGAATATGTGTACACACATGCA
CATATGCACAAATACACATGCACATGCATATAACACACCA
CACATATAGGTAAACATAACACATATGCCCATACACATGA
ATACACATACACGCATACACACTTGCACGTACATATAACA
CACACATGCACATGCATACAACACACATACACACATGCCC
ATACATATGAATATGCATATGCACACACCTGCACAGACAC
ACGAACACGCATACACACAACAAAAGTCCAAGGCAGAAAC
ACCCTGAGTACCTCGCGGGGTGGCTGGTCCTGCAGGCTAT
CTTAGGACCATCATTTCTCTCCTTTTCCCAGCTCACCATG
ACTTACAGGTCCCTTGCTCTGAGCACCAAGAATGAGATTT
TTTTTTTTTTGCTTTTTAAAAAATTATACAAATAATTTGT
GTTCATTGCAAAAAGTTAGAAAATATTTATAACAAAAGGA
ACAATTAAAATTTCACCATCCAGAAATGGCTACTATTAAT
AATTTATGTCTTTGAACATATCTATCTATGGATCTATACC
TATGAGTTGTATCTTCGTAGCAATATAGCTTCCATTTGAT
TTTTAGATCAGATAGAAAAAGATGAGAGCCACAAATTAGA
CTATGTCACCCATAACTACAAGGCAACCCTTATTTCAGAA
ATTTCTATCTGGTCCCAGGAAACTAAAATAAAGAAAAAAT
AATAATCATTTTGTGGATGGAACAATGAATCCCTCAAAGG
AAGATGTGACAGAGCCCAGCTTCTGACCCAAGGATTTGGT
ACAGAGCCAGGTCAGAGCCCAAACTCTGGTTCTGATGCCA
CAGTTCCCTGAGTACAAGCATCAGGCTCTGAGTGGCTGAG
CTGTCATTCTCTTGCTGCACGCAAACTAAGAACTTCGTTT
GTGTCAACGTATGTGCAACGCCTTCTTGCAAAATGCCCTG
AATTAGAAACCCTCCTCTCAGGATCAGAAAATCCTGCATT
GAGGAGCAGGAGGGGCAAATCCATCCATAAGGAAACAAGA
GCCACGATTCTTTAGACCTAGATAGTTTGGGATCAATAAC
CAAACCACAGTCTTAGACAAGAGTGCGAAAAGATTTAAAA
AGCCAGACACACAGGAACCATGTGTTTCCCATAATGGCTC
GAATGAAATTATATAGTCCAGAACATTTTAAAAGCAAGCA
GCTTATTTTGAGCAGGGGCACATAGAGGCTACTGATGTGC
ACTGTGAAAACTCAATAAAGGGGAACATCTAATGAAAACA
GATATAACGTACAACTGCAATCATAGGTCATGCATGAATT
ATTAACCACGGGGAGTTTTCTATCAGTTCTGGGACTATGG
ATTGCATCAGTGGTATACAATTTGGGAAATATTGGTTCTC
CATTTCATAAGAGAGAATTGAAGCAGGAAATGTACTTATT
TATTCTTTAAATATATACTGTAATTACCAGTCGGCAGTGA
CTAAATGTTATTATCCATCTGTTGGCTGCTCTGGGACCTG
TAATGAGTAAACCTTAGCAGGTTACTCCGTTTTCTGTAGC
ATAGATGACTGCGGCTTGTACATGCCTGTAAAGTCAAAGC
TTTTTGTGTTGAATTTACTGTTGAAAATTTTCACAGAGAG
ACCAAGAAATGAAAAAAAAAAAAAAAATCCTTGAACAGGT
TTAAAACTTCTGCTCAAAATCTTTTGATGAATTTTCACTG
CAGTCAGCATAGAATCTAAATTCCTTTGTTTGGCTTACAA
GGCTTTAAATTATCTGGTCCATCTCTCTCCCCAATTCTGT
CTCCTTCTCCTTCTCCTTCTCCTTCTCCTTCTCCTTCTCC
TTCTCCTTCTTCCTTCTTCTCCTTCTTCTCCTTCTTCTCC
TCCTTCTCCTCCTTCTCCTCCTTCTCCTCCTTCTCCTCCT
TCTTCTTCTTCTTCTTCTTCTTCTTCTTCTTTTTTTTTTT
TTTTTTTGGAGATGGAGTCTCCCACTTTCGCCCAGGTTGG
AATGCAGTGGCGCGATCTCGGCTCACTGCAACCTCTGCCT
CCTGGGTTCAGGCCATTCTCCTGCCTTAACCTTCTGAGTA
GCTGGGATTACAGGCGCCCGCCACCACACCTGGCTAATTT
TATGTATTTTTAGTAGAGATGGGGTTTCACCGTGTTAGCC
AGGATAGTCTCGGTCTCCTGACCTCGTGATCCACCCACCT
CAGCCTCCCAAAGTGCTGGGATTACAGGCGTGAGCCACCG
CACCTGGTTGTCTCAGGCTTCTTACTGCCTTACTAACTCT
GCCATGCTGATCTTCAAAAATCTTCTAAAGCAACAAATTC
ACTCCCCACTCAGGGCCTTTGCACATGCTTTCCCCTCTCC
CTGAGTTATTCCTTCCTCTGTCCCCATACTCTCTACATGA
CTTTTGCTTTATCATTTCTTCAGGTCCCAGATGAAACATC
ACCTCCCCAGTGAGGCTCTGCAGTGGTATCCAACAGCATC
CTGTTGGTTTTCTCCAAGTCATCAATTACAATTTAGAGTT
GTCTGGTTGTGTGGCTTTACATACTAGGCCTCTCTCTCTC
CCATGGGACAGCACAGCAGAAACTGTGCCTGTATTATTGA
CATTGTAATTCTAGTCATAAGAATGCTACTTGCCATCTTG
AATGAGTGAATGACCCATGGTATATGTTAATTCTGGGATG
TGGTATGTGAAGGACAGGTTTGTGTCAGGACCTAACATAT
TTGTAGGAATCAGGGCCCAGGAAGCTCTGATCACAGTCCA
AGGAGTAAGGAACCCAGCGGTGGGGGAGCCACACTTCCTC
TACCTGTCATGCACCTGTTCATGTGCACCTCTTTCTTGGC
ATGTCCCCAGATTCTGTTTAGCTGATCCAAATCCTTAGAC
CACTTAAGGCCTCCATTGAGTCTCATATATTCCTTTAAAG
GGGTCTTAGATTGCTTGGTCAGGAAATCAAGAGGCTATTT
AAAACCTGTCTTCATCTTGCGGGGGTCCCTCCTCTCCTGA
CCAGCACAGCCATAACTCACAATGTACCACTTTGTTATAT
TGTCTCTATCAGATGCCTTGGCTTTGAATGCTGGTTTTAA
TTTTCCTATCTGGTTATAAGTATTTTGACTAGAGTCTCTG
ATTATGGCATAACTCAGAAGTTGGCTGAGGTCTCTCCGTC
CCAAGAGATCTAGATTTAATGGACACAGACCACTCCCCAA
GTCCATGGCCAGATGAAGCCTAAAGCTCTCCCATAAACAG
TTTTATGAGCCCCTGTGCCTTAAGTGCACATCAATTAGAA
ATCCAGTCCTCTATTAGATTCCTCTGCAGATCCCCTACCC
CAAAAAACCAACCCCTAACCAGAGCATTTGTAGGGACAGT
AAAATTTTCTGAAGGTTATAGAAGTTACAAAGAAAGAAAT
CACTTCTCAAACTAAGAAGCAATCAATCTCAGAATCCATC
TTTTTGAATTGCCTTTTCTTTCTTCTTCCTTCCTTACTAA
CTCGTTATCTTCTTTTCTCATTGACCCTCCCTCCTCTTTC
TTCCCATCTCTCTATTCTCCCTCTTTCTGAAGGCCAAAAC
AATTCTCTTTGGTTCTGGCAGAGAAATGTAGTAATCACCT
ATAGAAGCTGAAACATGTACTGAGGCTGTCTCACCTTCTA
CCCCAGACCCTTAGCAAAGCTATTTAAAAGCTTCTTACCC
CAGACTACAACCTTGCTTCAGTATCCGCCACAGTTCCGAC
CACAGATTTAAGCACGTAGAAGATGATGGGTAAATGCTTG
CTAAGCATTGACTCGAAGACCTGATTGGCCTGGGAGCCTG
GGGTATAACCTAAGTATCACGAGCAGTTAGTAGAGATAGG
GCATCCTAGGCCAAGATTCACACCTCTGATCTTCCTGCTG
TGCAAGATAAGAGTGCCCTTCTCCAAAACTATAAGGGTAG
TATCATTCAGAGGAGGAAATCCATAGTTCAAATTAAAATA
AGATGGTAATAAAGTGAGATGCAAATATCTAGTTGTAAAC
GCTGAAGGGACTTAATCAAGCAAAAGGGCACAGCTTTTCT
ATTACAGCATAACGTAAAGACATTTTTATTACTCTGGCAA
TTGGCTAAAAAAAGTCAAATGACTTTATGGGGCTTTTTCT
AAATTACCTTTATTAATGTATGTAATATTATTGAAAAATT
ATACTACAGGGTAAATGTTCCATTGAGCTACAAGTTTCCT
GCAGGAATATGCTGTAAATATACAAGGGTGAATATGTTAC
TATCTTTACAACCCATTTTACACTTATTACAGCCTTCTAA
AACCAAAATAGCACTGAACACTTGGAAAAGTATGGGTATT
TTACAACAAGGTATACAGTATAGGTGAATTTGTGGAGCCT
GGAAATATATCAACTGTCTTTGAGTATGATGACCTGTTTT
GGAGCTGTCTCAAGACTACGTTCTCCTAAATCACTTGCAC
CTTTTTGTAGGTTGACATTTGCTTTGAGAAACCCGTTCTG
GCTGATTTGAATAAATATGGTCTCGGGCAGTTGACAAGAC
TTTTCCTATTTATTATACTTTAATGCTTGGAAAGAGAAGA
GCCAATGGCTGAAGCATGCCAGGGCAGATACAGGTGGAAG
CATTCTCCTCTTCCCCCTGGTTGCTCTGTATGCATCTATC
TCAACAGACAATACCTCTAGTCATGGTTCGGGGCTTCCAA
ATGCAATCTCTGTGTCTGAGTTGACCTTGAGACCACTTTC
TCACTCTCAATGTTCCAATAATCCAGTCAATATAATTTCA
GAGCCCTAGGATTCAATATAAATGCTTGAAGCCATCTCTC
TCCTGGTCTTCCACCCTCTCCTCAGGCATGACCCTGGGGC
CACTTCACTTCCACTTGCTTTCATCTTGTTCCTACTTAAG
CCCCCTACCACTTTTGTGATTCAGAGCCAAACTGATGGGG
GGTCGTCTTGTCCTAATTTATGAGACTAGTTTACAGGCCC
TGCTGCCTGCTTTTCACAGCGAATTCTATGAATTGGTTGA
AAGAGAAGGGAGAAGAGAGGGTGCAAAAAGCCAAGAGGAA
AATAAGATGTGAAAAAAATAGGTCAATGAGGCAAACTAAA
ATTGACTGCACTGCCTACCAGCTGTATTCCTCAAGAGCCC
CCGCTAGGGAGAAGATAAACAGGGAGCCCCTCCGCAGATT
GAAACCACGGCAGTCCCAGAGACTCCACCGTCATCCAACA
GATGCCAGCTTTTCCCCCTCTGTTACCACTGCAGCTAGCT
TCGGGTTGGGAAGACTTCCAAATGCAAAATATGTCACGCT
TCTACATAACTTTTCAGTTCTGTTTTTTAGTAATTCACAC
TCCTCTTCCTTGCTTATCTAACCCCCACCACCTTGGTTTT
TAGATTTTTTAAAGAAGCCTTTCCTCATGTTCTTCTTTTG
GCAATATGATATAGTATTAGGAGCTTTTTGGGCTAAGTCG
CTGAGAAATAACTGGTCAGAAATCATCAGCTGGGAAGGCA
AAACAGGACATGGTCCTACTAAGGCCAGTTTCAGGACTAA
GTAGATGAAGTGTAGTGATTTCTACAATGTAGCTCGAGGG
GCTACCTAGAGCCCCCCAATAACACACACTCACAGCTGTG
CTGGTCATCCATGAACCTGAATTCCCACAATCTTTTGAAA
GTATCTGTATTTTTATAGCTGGCAGAATGTAGTCCATGTC
TATAATAGGGAAGAACAATAATTTAAGATGGATTTGCTTC
TCATTTAATATATATGTAGTACCTGGTATTATTAACAAAT
ATTTAAGTTGGTATAAAAGTAAGCATATTTATAACATACA
TACATATACATATAAATACACTATATGCATACACCATGAA
AGCACTCATCTATTATATTTTCAGTCAAAACATGTTGTTT
TCTATCATGATATCCCCTCTTCTCTTTTTGCACAATTCCA
ACAAATGTTCTGAACACATAAAACAGATCAAAACTAGAGT
GAAATTATACTTCCAAGACAGACAGAAAAGAAAACAAAAA
CCCTAATGTCAAGTCATTTGGCAGACCTCCAGTTCACTTA
TTTACCAACGTGTGTTAATGCCAACCACGTGCCAGGCATC
ATGTTAATTGCTGGGGACAAGAAGATGACACAGAGTTGAA
TAAGACATATGCTCTCACCTTCACACTCAGCTGATGACCT
GGCTTCCTATTCCTTTGAGAAAAGGAAGCAATCAAAAGAG
AAATTCTATCACCCCCACCTTTTCATCTACCAAACAGCTT
GCTTTTATGGCCATATACTCTACCTTGCCTCTAGTGGTTA
GGCTTTTATCTAAAACCAGTCCCCTTCATTTACGTATTGG
ATCTTATCCCCTCTCTCCTACTTAAGGACATCAGTCCAGC
AAATATCCTCTCTATTCTGTAGCATCTATTTTTCTCTGTT
CTAAAATCATTTATGACTTCCACATTTTCAAATCCAATGG
TCAGCTCTCAGTCCTCAGACTGAGGATCTAACAGGACTAA
TAGACCTTACTGAATCTATTCTCAACTCTTAACAGAATTG
AATCCTCCCCCAACCCTGAAACATGATCTTCACTTGGTAT
CAGTGAATCTACTCTTTTGGTTCCCCTCTCACCTCAATAG
TCCCTCCTTCTCATTCTCCTTTGCTGGGCTCTCGTCAGCA
ATGAAATCTCTAAATGCTAGTGTACCACAGGGATCAGTCC
TTGGAATCCTTCGTTTCTCCTCCTACACTCATGCCACCCA
TTTCCATGAATATTCACCAAATTTACATCTCCAGCCCAAC
TTCTCCCTTGAATTCCAGATTCATATATTCAACATTCCCT
TCAGTATGACTTCCTGGAGTTCTAATCGCTATCTCAAATT
TCTTATGTCCCCCGTTGAGCCTTTAATTACTCCCTGTTCT
AAACCTGATCCTCCATGATCTTTCCCATCATAGTTAATGC
AATGTCAATCTTCTATTTCCACAGACCAAAATATCTGGCA
CAATCTTTTACTTCCTTCTTTCTCTCAATCCATCAGGCTG
GAATCCCATTAATTCTTCCTTCAAAATGTATCTAGAATCT
GACCATGACATACTTGTTCTTCCACTACCACCCTGGTCCA
AGCCACCATCATGTCTCACCTGCCTCCTAACTGGTCTTTC
TACGTCCAACTTGCACCCTCCCCAACCCATGAGACCATCT
TGCATAAGCAGCCAAGTGATCTTTCAAAACATAAGTCAGA
TCATGTCACTCCTCTGCTCATAACCTTCCAACAGTTTCCC
AACTCAATTCAGTCCTTATCCTTAAGGAGCTCAAAGTCTA
ACAGAGAAGACAGAAATATGAAAATATATTACCAAGGCAA
CGTAAAAGTGCAATGACAGAGTGCTGGCTGTGGGAGTGAA
AAAGAGAAGCAATTACCCCAGCCTGGTGAAGATCATGGAA
AGCTACCTGGAAGAGGTGATATCAGAGTCTCAAACTTAAG
GAGTTAGTGAGGTAAGGTGCATGTGGTGGGGTGAAAATAA
GGAACTGAGAATTATCAAGGGTGTTTTAGAAGAGAAGCAG
CAGGAGTAAATTCAGAGAATTCAGAGACTTCATGTTGTGT
ACCAAAACATGGTAGGAACTGAAATAGGGAGGAACACACA
TACCATATTCCTGGACATAAATCAAGGGGCCAGGAACAGT
AAGAGGTAAGGTTGGGGGCCTAAACAGAGTCATATCATAG
AGCACCTTTATTGTCGAGTTAATGAGCTTGGAATATAGAT
GTTGGGGAGACATTTCAAGGTTTCAAGATGGTTTTGTTCA
GTAACTAGATAAACTTTTTTTGAATTAGTATGGACAACGT
ACCAGCTGCAGGGCAAGCGACGGGAAGGTCACAGTGTTAC
AGGCCAGTAGGGGGTGCCAGCGAGCAGCCGCGGTGCTGGC
CAGATCCTCTGTCCAGCCATCTGGAGAATGGCTGGGAGGG
CGACACACAGGAAGCAGAGCAAGATCAGTTGGAGGACTCA
TCTCCAATTCAGGCCCAGGGAAGGAATTGTGTTCCCAGGG
ACAGTCAACACCCCATATGTTAACATAAAAGGTGGAGCTT
CTCTGGAGCTTTTATTCCAGCCAGTGCTCTGCCTCACGCC
TGCTCTCTGGAAATGGATGTGCATTACCTCACAAGCTGTC
AGAACCCTCCTAGGAAACCAGCATGTGGACGAATCTTGAA
AATGCAATCTGGCCGCATCCAGAGCTTTGCATGCTGGTTC
CTTGGGACCACACACTGAGACACTTTGCAAGAAAATTTAA
CAGAAGACAGATGGCAAATGTCATGGGGCCTCACACAACT
GAGAAGGCAAAGGAGTAAACCAAAAAATAATGTATTGAGG
ACCAGAGTTCCTAGAGCAGGCAGAAAAGTAGTCACTTCCC
CTCTGTCCCTTGACTGTGAGAAGCAGGCAGGGTACTAACC
TCCTGAAGAAGCAACTGTGGTCTCTGTGATGCAATGGATG
GGCTTGATGTTTATAGAATGATGAGTGAATTGTCCCATGT
TTTTTCATTCTGAATATTCTTTGAGCTTATTACATCAGCT
CAGAGTGAACACTCTAAATTTAGACCCAAACTTTTTCATG
TTTCCAAGGGAACTGTAAATTACTTTGTGAATGTACATAC
AACACAGCCAGCAAAGTCTGCTTGATGAAGCCCTCTCATA
CACTCAGAGTCAAAGGTGTCTCATAAATTGTTGCCTTGCC
CAAGGTCCTGGACAGTAGCTGACAGCCTCAGACATATTGC
CTTGGCTTCTCCATATGACACTTCTGTAGGAGGCACTACT
GCAAGTACAAAGGACGTAGGCCTTCAGTTGTGACATCCCC
TAACTCCGCAAAGTCCCACGTTGTTTCTGTGAAGGGTTTG
TTGGATGGAAAACAGAGTGAGAGATGCTACATTGCTTAAG
ATGAGCCATCTAACATGACGGTGCCCAGGCTATTCTCAAA
GCATCAAGTCCTACTTGATAGTGAACACAGAAGAGGAAAT
GATCTAGGAGGGGATAGTGGAGCATGTGAAATATTTTTTG
ATGAGGTTAGTGAATCATCTAGGGCTGGGTTCAGCTATAA
TCACAGAGACTGGAGGTATCAATGGCTTAACAATATAGAA
ATTTATTTCTCTCTTATGTATAGGAAATCCAGAGACATCC
AGTTCAGCACTAGTATTGTGGACACATAGTGTCAGCATGA
CCCAGGCTCCTTCTGTCTTCTCTCTACTCCTCTGATTGTG
TAGCTTTCATCCTCACATTCACTGCATGGTCCAAGGTGGC
TTCTGGAGCTCCAGCCATCATGCCCATTCTCCAGTCAATA
GGAAGAAGGAAGATGAAAGGGCAAAAAGGGTGCAATTATC
AGCTGGTCAGTTCCTACATTTCACAGCTGGTCAACTTTCT
CAGAGTCCCACATTATAATCAACTTACATCTCATTGGCCC
TCCCTTGATTACCTGGCCACTTCCTAACAAGAAAGACTGG
GTTATGCAGTCTTTGAGTTGGATGCAATATGGCCCCAAAT
AACATTATGTGTTTGCCACCAAAAGAGAAGAGGAGAGTGA
ATACTGGGTGAAGTCCAGCAGTTTCGGCTCCATTTAGGTT
ATAAGCATATGAGGAGCAGAGCAGAGGCGCCTAGGTTCCT
AATACAATACCATGGAAACTAAAGCAATAAAAAAAAATAC
TCATCAAGAGGAACAAGCTTTGAAATAATGGGAAAACTGA
AAGAAGAAAGGAAAAATGGAGCAGAGGAAGAACAGAAAAT
GAAAGGAGGAAATTAAGAAAGAAAGGAGAGTAGGAAACAT
AATGGGGAATAAGAACAAGGGAGAAATTTTTTAAAAGGCT
ATAGAAAGAAGGGAAAGGAAAATGTAATGGAGGTGTTTCA
GGGTGCCTGTTTTCTATCCTTAGGGGTGCCTTTGCTGCCT
GGGCAAGTTTTGGATTCCTGTTTCTGAAGCTGAGGGTTTT
CTTCTGTGTCTTCTTTGGTGCAGGGCTCCCTGCTGTTACT
TCTAACCACAGTTGTTCCAGTCTTTTCTCCTGCTGTGCCT
AGAAAATGGGACCAGTCAGTTCCCCTATCCTTTGGCTAAC
TTTGGCCACCTTTGGCCATCAGCTTTCACGAGACAGTTCT
CGGAGTTCTTTACTATAGGGTCAGCATCTCAAGGGTAAAT
GTTGCCATTCACTTAGATGACCCCTTGCAGACCTGCCTCT
GGGACAAATTGTCCTCTGTGGATTCCTCCTTCACCTGTTA
TATGCAGGCCCTGCTTCAACACTCCCAGTCAGCAACCCCA
TATCCCTGGCCCCCTCCCCACAGGCAGAGGCTCACGCATG
ATGCCTTCTTATATCTTGCCAGTTAGGGAAACAAGATCTC
AAGCCTTGGAAGAAGGTACATTGGTGTTCTTACCTCCATC
AGTAGCCTGCAGAGAGAGAGGGAGAGAGAAAGAGAGAGAG
AGAGAGAGATTATGGTCCATAAACAAGAGAAATGAATGTG
GACAGCCCCTGCTCCCCACCTCCACCCCTGTGAGACCTGA
AGACTGGCTGATCCTTTTACTAGGTTACCTAGAAGTAATC
ACCATTCACAAGCATCTGTTTTCATCAGCTTTCTGGCTCT
GCCCTTGAGGGACCAGAAGACTATCACCTTGACCACTACT
CTTTCTCTGTGATTGTGCTGGAAAGCATGGGTTCTTCCTC
CTCTGCCTGAAGCCTGACCCCATCACAAAACAAAACAAAA
CAAAACAAAAAATGTGATTGTCAGTGGAAACTTTCCTGGC
CACCTAGGAGAAATAGTGACCTCTCCAAGTAAGCTAGTTT
TACTCTGGAGCTTCCTAGGATCTAAAGGACTGAGGGGATG
CTAGTTCAACCCCCCATGGAAGGGAGAGAAGAGGAAAAAG
GTGGGAATCTCACCTATGGTATCACCTTAGTAAGAATTTA
AGCTAAATTGGTGTAGAACAGATTGTGTTCTTAAATCTGT
TTTATATTATCATCAACACCAAGGACAGTGCTGTCTACAC
ATGGTAGGCACTTGATAATGCTTGTTAGATAAATACATGA
GAACATGTCTATTGTTTCTCAGCACCACATAGTTGAGATG
AAAACTGAAATACTTTTAATAACAAATTTATATTTTAAAA
CTTCCAAGGAAAGGATTCAGGTTCAGATTTTTCTCCCAAT
TGATTTATTCCTCCCTAAAGGTCCATTTGGTACAGTCCAC
AAATGAAAAGGCAGTTTTGAGAATGTCCATTGCTGAATGT
CATGCAGATGATTATGCAAAACGCAGGCTGCTCCCTGGGC
CCTGTGGGGAGTCGTGAAAGATTCCATTCCTGGAATAGGT
ACTCTTATGAGAAAAAGCAGATGATGAGGTCACATATCTC
CCCCAGTCCATGTACAGACATGCAACATAAGGATGCCCAA
ATTGGACCCCAGAGACGCTCCAAAATACTTTAAATAGTTA
AAACAAAATTTTCCTTCCCAAAGAAAATTATATTTTTTAC
TACAAAACAACTCATTATTGCAGTAATAATTTTCCTTTAA
GTAATGATGTTTCCCTGAGCCCTCTTCTCTATATGGTAGA
TCCAAACAAGTTTTATCTAAAGACAGTGAGAGGAAAGCAG
AGAAGAAACTTGAAAGATTTCAATGAAAAACATGGTTATC
TTTGGATGTAAAGGAGAAGTATCAGCCAGCATTGAAGGAG
GAAGATTCTACAGTGGAAGGAGCATGGAACCAGGATTCAG
GAGACCTGCATTCCAATCTCAGCTCTACCACTAAGAATTG
GTTTTCCTCACCTGTCAAATAAAACAGGTGTAAGGTGATC
TCTAAATTCTGCTCTCTGATTCCATGTCTTGGAGTCTGTA
CTCATTGAAAGTACATAGAGTTGAGAGTGGGAGTGGTGGG
AAATATTCCAGGACATAACATGATTTAAACTACTAGAATG
ATCTTCCTAGTCTGCAATATGAGAAAACAAATGTTCTCAT
TTAGACTGTTGTCTAATTCTGATTTCAGGACCCCTGACTT
AATTCTTCTGAGGGAGTTAATTCTTAAGAGTCATCCAGGT
TACCATTCAGTAATTTCTCACTTTTACTATTACTATGGCC
ACCATTACTTTGGCCATTATTTAACTTCCTCAGGCTCTAA
GCAGAGCCAATTCTAAACAAAGCTGACTGAGAATTTGTTG
GCGCAATAGAATTTGTGTCAAAGCAATATATTGGGGTTTC
AGCAACAGTTGTGGTAAAGTACAGCCACTTTTTTCACCAC
CAAATGATAATAGACCCAGGGATATAAAGTAGGCTGTGTC
TCACATACATATTTCATCATTTTTATAGAGTTGCACAAAG
TACTGTGAGAAGATTGGCAGGAAAGTGTGCTGTGATCAAT
TAGCAATGTCTGTCATGAGGGAAAAATCAGAAGTAAAAAC
ACACATATCACTTATTTGCTATCCCTGGCCTCCTAGGCTC
TTGGGCTACCAACCTGTGCGTTCTTGGCGATGAGACTACA
ATGGCAAGGATCAAATTCTTCCAGAGAAAACATCTTTCCT
CCATCAGTGACATTATACAAAACTCTTCTTCCATATTCTA
GACCCTACCTGGTTTCTCCACCTATTCCAACCTGTGCTCT
ACATTCTTGGAAAGCACTTTACAAAGAGTGTTTCATGTAG
TATTAATCTCATAAGATGCTATTTAATAGAAGGCCCTTTT
GTCTTACATTCAGGATTCTCTGCATGCCAAATTCAGCTAG
ATACTAGTATTTCATCTAGTAGTTACTGAGCACTGATCAT
GTCGCAGGTTCTGTTATAAGTGCTTTGTAGGTATTAGTTA
AATTAATCCTCATAACTCTATTTTGCCCATTTCGCAGATG
AGGAAACTGAAACAAGAGAGCAACCACTGGAGTCAGGATT
CACTCTGGCAGTCCAGATTTAGAATCTGTTCTTTTAACTA
CCACTTGATGCCGCCTCCCGTTTCTATATTTATTTATATT
TATAATCTGTATCTTTATCTATATATCAATTCTAAATCTA
TATATACATACAAATCTATATCTATCTCAATGATTCACAA
ATCAGATTTACATGTTAAAGACTCTGAAAATTTCTTCTGC
AAAGAAATCTAATGCTATTTAATTCTATGATTCTATAATT
TATTTGACACAAAGAACCCCTTACAAATACTTTTTTCTCC
CTTTGCTTTGCTTCTGATCACAACCCATATCATAGAATGT
TCTAGAGCACCATGAAAATATCCCTCTGAGGACTGAGCTA
TAAAATGGAAGGATGAAACTCTTAAATCCTTGGCTCAGAT
TTCTGCTTTATTTGGACCAAATGTATAACTAGAAGACTCA
AAACCCAAGGGAGGGGTGCCTAATTTTTCAGGTCCCAAAT
GAGTTTAAAGGGAGTCCCTAAATGGAGAAAACAGAATGGA
TTCTTTCCCTGGATATCCAGTTAATTGTTTAAGTAAGTGA
TGCTAGATGACAGACAGATGAGTCAAGTCAAACCAAGAAT
AAACTAAGAGTAGTTGGTGAGCATTTCCGCTTACATAAAA
TGAGAATCGTGCAGCATGGGGGAAAAAGCTTGAAATTCAA
AATAAAGAGATTTGCATTTGAGTCAGAATTCAGCCAATAG
CGGACACTTTATTCCATGTTATATGGCCAACATATAATAT
TATGCCTGGTAGGTGCTCAAAAAACATATGTTGATTTGAA
CAAATGTGCAATCTTGAACAATTTACTTAACCTCCCTAAG
CTTTAATTTCCTCATATATAATATGAAGATGACAATAATA
ACTTCGACTTCCAGGGTTGCTTGGAAAATTAAATTAGATG
ATGTATTTTTAAGCAAGTTTTCATTTTAAAGCCTTATGTA
AATGTCAGCTACAAGTCCTGTCATCATTAACCATAATAAG
CATAGCAGGATTTGAAACCCAGCCATAGCAGCTTGTATCA
GTTTCCTCAGCCACATCTCACCAGACTTACGCGGTGAGTA
GGAGATGCTGGTCAGCAGTAGCTATACAGGGATACATAGC
CCCTAGTACAGCAAGAATTAAAAAGGAAGACCATTAAGGA
CAAAGAGGGACAAGCCCTAACCAAATTAGCTTCTAGATCT
GATGAAAAGCTTCCCTCAAAAATCCCTTAGATGCCAAGGC
ATTGGTTTACTGTTGATACACAATAGCTACTCAATAATTG
TTTGCTGAATTCACCAACTTACACATCTTGAGGTTAAAGA
AGTACAATGTCTATCTTCTTAACTTTCCCCTCAACTGTTC
CCCAAAGCTACAAAAATGATAGGATTTTTATTTAAAAATC
TAGACACCAATCCCAAATCCATTCTGCTGTAATGCATTTT
TTGGTGCTGGGAAGGAAGTACCTGGGAAATGGAGACAGGA
AGGAAGGAAGGAGGGAAGGAAGGAGGGAAGGAAGGAGGGA
AGGAAGGAAGGAAGGAGGGAGGGAGGGAGGAAGGAAGGAA
GGAAGGAAGGGAGGGAGGGAGGGAGGGAGGGAATCCATGG
CGTTTAGTAAAGGTAAATACTCTTCTGTGAGTCTTTGGTT
TCATACACACACACACACACACACACACACACACGTGTGT
ATATATATATACACACACACTAGACAATAATTCAAGATGT
ATTAGGTATTAGGTTACAAAGTAAAATGTGTTTTTAAGGT
CAATAGAGTAAAGATGCCTGAACATTCCTTTTCTAAATTG
GCCATGATGCAACAGGACTTCCTTGAGCCAGGGTGTCCTG
GCATAAACAACAAAGGCTATGATTTGTATCTGACTAGGGA
GATTCAGAGATGTATCACGTCAGTCCTGTCACTTTCAAGT
TCTGCCCATGAAAACTCTGCAAGCTCTCCTGAGGTTGCCC
TAAAGGAGGAGAGAAGGGCAGCTGTACCACCACCTCCTCA
TCCATCCTTGAGAGTCATCGGGTGCAGAGGCTGGCATGGG
AAGCAGTGACAGCACCAACAGTGGACCCCAGTGGCTACTG
CGGCCCTGGTAGATTCAGGCAGCAGAGGAAACTCAGCACT
CCAGTATCCCAGGAGCAAGAAGCAACACCCCTCAAAGGCA
AATTAGACTTCACGTTATGTTGCTAATATTATCCATAGAG
ATATGCTTCTTCCTTCAGCACATCTTTGTGTGGCCAGAAA
AGTGTCCTCTCCAGACTACTCAGGGAATCTACCACTCCAA
ACACTTCATCCTTTGAGGTAACTAAATTAGAAGAGTATAA
ATGCTGCACTATCTTGGAGGCTAAGTCTCCCTGACCTCAG
CGGGCTCCCGTTACAGCTTCCTCTAGCAGCCAAAAGCCCA
GCTCCAGGTTGATTTAGGACCCAACAACAGCAAGGAGGCA
AGTCATGGTTTAAAGAACCCTGGCCTTACAGGTAGCAGAG
ACTAAGGCCCACCCAGGGCTATAATCCTGGCCTTATCCCA
GTGATGCAAGGGGGCTGTAATCCTGGCCTTATCCCAATGA
TACAAGGCCATAGGCACCGTGGAAGCTATGACTTCCTGCA
TTGTGACAGCTGTTTAACCCCAATAATGCCCTGAAACTCC
CAGCATTGTTTTTCACCTTACTCACTGCTTAGAGAAGAAG
GGCCTGATGGATCCTATGTTCCCAGACCCAGCCTATGGAA
ATGTTAAAAAAAAAAAAAATACTACTCTTTGCAAATTCAA
GTGCAGTGACGGGGAACAATGTGTGGGAAGAAAGTGTGCA
AACAGATCCCATTGCTCCAAGCTGCCATTTTACCTTGCTC
AGTAGTGGTCAATTAAGGCCGTTTTCTCAGCTTTGGAGGA
CACTGTTCCAGGAACTAATGTTATAGATTTTTATAAAAAC
CAATTCCATCCCATGCTTATGAATTACCCAGGAGAGTCAT
ATCATACACTCCTGATGGTAAGAGCTCATTCAGCTTCAGT
TCTACATGGCACCTCAGAAAACACTATCAGTCAGGCTACT
ACTTTTTTTAGGGCATTTATTTTGTGCTAGGCCCTATGTT
ACTTAATATCTATTATTCATTAAGCGCTTAAAACCACCCT
GTGAGAGCAATGCCATTATTAAGTATTTCCATGTTACAGA
TGAGAAAACGGAGGCTCAGAGAAAATACATTGCTTGCACA
CAGTGCCACAGCTAGTACACTCAGACTAGATCCCAGAACT
GTATGATTTCCAAGCTCAACACCTATGGCACTGTCTTGTC
TTCTACTTCAAGTATTCTTAACATAAGGTCTTTGACAGTG
GTTTCATAAGCCCAAAATAACATCCACAAATCTGAGTCCT
GAGGTCTGCTTATAGTGCTTGGGGTGAGAATTACTCCCAG
AATCTCTCTAGAGGGCAAGAACCCATCCTCCCCTGGGCCC
CCAGGTCTGCTGACAGAGGCAACACTACTACAGCCCTCTG
GCTTGAGTCACCCTCCAGGGTCTTCAGCTTGATATTTTTT
GCTTAGTATCCAAGTATCTGAAGCTCTTTCTGAGCACGTG
CTCCAGACAGAAGCCAGTGGTTACTGTGCTCCACTCACAC
TTGGGCACTGTCCCTTCCAACCCCCTTTGAAGCTTCTGAT
ACTCTGGCGGCAACTAGCTGCTGCTGGGTCGAGAATGGGA
ATCAGGGGGTTTGCATCCCGATGTAGCCTGTCTGCTGGGC
CTCCAGTCCAGTCACTCCCATCCTTGCTGACATTTATTTT
CCCCTGAGCTTCAGGTCCACTGGCCCAAGGGCCCTGCTGT
TCAGATTAGTCAGAAACCCCAGGGTCAGGTAGAGCAGACC
TTTCCCTCCCATAGGACTTTCTCTAATCAGCCCGGTTCAT
TATTCTGATCAGGACCAAACAAAATGCCCCCTATAACAGC
TCTGGGGTTTAGACACAATTCTGCACATCTGCTAATGGAG
AGGAAGCTGGTCTCCTCGTCAACACTTACCAAAGTTCCTC
CACTGACAGAGATGTGTGCTTGGTGCCAGGGCAGAGGGGA
AAGTACAGAAGCTGTTCCCTTGTTGGGAATTGCCCAGCTC
CCACCACTGCCTGTCCAGGCCCGGCATATCAGACCTGCTT
GACAGTGCAACCCGGCTTCCAATGCAGACCCAAGTCAACC
TTAGACCTGCCTTCCAGGCCTGCCCAAGTCTGGGCAGAGT
CACTGGGCAGTGCTTCCCAGAGACAGCAAGACCGAGGACT
TGTTGGTTTGAAGTATTCGTTCGAAATAGGGTGCAATCTC
AATTATGGAAATTAACACAGATTAAAAAGTGGAAAAAAAC
CCACCAAAATCAGTAATTAAAAATACAGTCTTTCTGCATG
TTCTAGTTATTCTACAATAAATACGTATAGATTTTCTAAT
CAGAAAAAAAAAAAAAACTTTTTTTCAATATAGACTTACT
GATTTATCTTTAGGGCATTGGTGCAGGCATTCTAACCCAC
AAGGCCCATAGCTTTTGGCTGGCTGGAACTTGTGAGATTC
ACCCCTGGTTCTGTTGAGTGCTTCCTCTCCTTCTGGCTCT
GACCCTAGTGGTTTTAATCCAGCTCTGTGAGTTTCAGTTG
ACCCTGGCTGCACCCTCTTATGTTGCTTTATCCACCCTAG
TCCTGCAGCCCCATGCTCCAGCCTTGCTCAGGCCAGCCTG
CCTTGACCTTGGACCGTGATGCTTGCCTCTGAACCCTCAG
GTCCAGCTGCTGCATCCAGGTGGATTATTCCAACCCCTGG
ATCCCCTCTGGTTTCTAGGATCCAGTTTCATGGACCACAC
AGCACAGGAAAAACCAAGGAATATTTTAGGAATCCTCACA
GTTCCTAGGGGATTGAGATCTCGATTCACATCCTAGTCAG
CCCCACTCTGGAAAGCAGGGTTGACCATTCCCTGAGAGTC
ACTGATCATCTGCATGAAGCAATGGTACTTATCTACACCC
TGGGTCGAGAAGATGCACCACAAATGCCACCATGGGAACT
GCCCCTCAGAGTCACCCAAGCATCCTCAATTCTGCTCAAT
TCAGCAATCAATTTAGCACCCAGTAATGACCCACCCTACC
ACTTGCACCCTGCTAAGGCTGAGGAAGATGGAAGAGGAAA
GATGACCCCACGGTTGGATGGCCCATAATGAACCTGTGGC
CCACAAGGAAATGAACACCGTGTGCTTCTTTATATTTGAT
GTATTAACAATGCTGATACCTTCCCATCAATTACGTGCCA
CTTTGTAGCTTATGAAATGCTTTTACATATGCTTCATTCT
CACTATAAATAGTCCTCACTTCACAGATCTGAAAATTGAG
ACTTGGAGCAGTCACACGACTTGCTCAAGCTCATAAAGCC
CGAGAATGGAAGTGGCACGAGAGACAGATAGGCATTGTGT
CTCCAAAGCAGGTGACCTGTTCACCAGGCAATGACCCCTA
TCTAGAATCTCCCTAACAGAGACCCCTAGAGGGGAGCACC
TATATCCTAGCTCACAGTCAACCACCTCATCAAGTCCAAG
GGCAAAGAAGGCCAAAGATTACTCCATTTCTGAGAAGCAG
GTGCATCTATGAGAGACCAATAGGGCCTGTGTAATCCAGG
AAACCAGTTTCTCAGTGAAGGAGGACATGTAGCAGGGAAA
GACAATTAGGGGGTGTGGATTGTCTGACAGTTACTGAGGT
CAATAATAAGAAACAATGTGACAGGCAGCTGTAATCAAGA
GAAACTGGGGTTGAGGGGGAGACCTGTAATCCTGGAGCTA
TCAGTGAGACAGGCTGCAAAGTGGGTAGGCAGGACATTTG
TTACCCGAACAATGAACTGTGCTGATGGCTAGCATGACAG
TGGGTCCCAGCCCTCACGGGGCCACCCCACACACTTCCAG
CAGCAGTTCTCCCAGATAGCACTGCAGAGAGAAAAATTCC
AGGAACTTGGGAAGCAGGAAAGATCAATTTGTGGAAATAT
GCGGGACACTTGGGTAGGTAAGGATGGCTAGAACCACATC
ACATGTGTGCGTATATGTATTGAAAGAGAGACAGGACCTA
TTAGACTTCGGACTCTACGCTGAATCCTGTGATAAAAGAT
AACTAGATTATAGACTCTGCCCTCTAGGGACCCTCCGGGG
GGAAACAAACAGCTCTGCAGATAACTATTGTGATAAGTGT
AAAAACAAGTTCTGCTGGAGCTCAGAGAGGGAGATGAATG
TCACAAATTCTTTCTCATAAGGTTTCCCAGTCATCTGCAT
ACAGCTCTTGACATTCAAAGTCTAATTTCAAAGTGGAGTC
AGGCTGCTTAACTTTGAGTCTTGGTGCCCTCACCTAAAGG
CTTTGTGACTTTTAGACAAGTCACTTAACCACTCTGTACC
TCACTTTCTTCAATTTCTGCATCTGTAAAATGGGATAGTA
AAGGTAGTCTGTATGGCTGCTGTGAGAATGAAATGAGGTA
ATATGTAAAGCCCTTAGAAGACTGGTTGGCATGTGCCTAG
ACTATGTACATGTCAGTCTAAGAAAGCCCTTCCTTTCCTT
TCCTTCACAGTGCAACCCCGCATGCAGATTGGGACAGGGC
AGAATGCGCAAACTCTGGGGCATATAATCATATCCGATCA
GTTTAGCCTGAAGGTCGTGGGGATGTTCCCTTCCTAATCA
AATGCAGCTGGTTTGGGCAAACCTAGCCACAGTCCCACGT
TGTTGGTCATCTAGGAAGAGCCCAGAGATCTTGTTATTTT
GGAGAAAGGCAATAAATATTCCTTGTTGACTTAATACCAT
AGAGTTATCTTACAGATAAAAAGTTTGGATCATTCTAGAC
ACATTTGTGGGTCTAGACTAATGAAGGTATAATATTCTGG
AATGGTAGAAAGACACGTCACTGACTATCTCATAATTATC
TTCTAACAGCCCCTGATGAATATAACATGGAAAATGATCA
AAATCATTCTTTTGGGAAATAGCTCACCTGCTTTGGGCTT
TCTATTTAGTGAATAGAGCTAGTGTCTTGCTCAGCAGGGG
GGAACGCTTTTATAATGATTTCCCTGCAGCAATCCTGTTT
GATAATGCAAAGTAGGATCAAAGAAATAGCTTTTCCTATT
AAGAACTCCAAGGAAAGAATCAAGTTTTGAGTTTTTGCTG
GGGAAATCTGAGAGCCTCAGGGGGACTGGTGATCCAGTCC
TGGAGAAGGACAATTGTTGAATAAATCCACAGAGAGAAAC
AGCAAGGTTTCCCTCCACAATGACTGGCTTTGGCTTCACT
CACTCATCTTACCCTCAACTATAGACTCAACCCACGTCCA
TCTCTGCTGCTTGGAGTCCATGTTGGCGAGCTCCCACATC
CCCACCTCAGCCAGCTGCTCGCTAAAGCAACTATAAGTAT
CCAGAGAGCAGAGAAAGTAGAAGGCTGAAACTTTAAAAAA
AAATTCAGAGAACACATTCTTCCTGAAAAATAAAGATAAA
TAATTAAATAAACCTGCACCTTTATTATTTTTTAAATGTC
ACTGTATTTTTCCAATCTCCCTATGAGAAAAACAAACTAA
AGAAGATGTGAGCTGGATTCCTTTTTACATTTGTGAATTT
CTCAGAGATAGCGTACATTACCCTCAGAGCACTTCTTTAC
TACCAACTTCATGGCTTGTTATCCATAGGATTGAGCCTTA
GTTTACTCATCTGTAAAGTGGAGCAATAGGCCCACCTTAC
ATGCTTTACAGAATTGGTAGAGGAATCAATCGAGATTATG
TTTATGAAAGCACATTGAAAACTCAGATGAGCTCTACAAA
TACGAGGTGTTCTGTTATTCTGACTCATTTTAGTGCTTTT
CAAAAGGGGAATGGTAGGAAGATCAATGTGGAAAAAAATG
TTGCAACCTTTTACAGGCGATAAATCTTCTTCTCTGCTAC
AGCATGAAGCCATACTGAACCATGTCCACTGTTAGGTTAG
TTGAAGGCTGTTGTTAAAATGAAAATGTCACTGTTATTTA
TGGTATAAGGCTTACCTGTTTCCAAATAGGTTTTCAGAAG
GCATTAATTTATTGCCAGTGCTGTATCTCCTATCACTTTG
GCATTTGACTGCGGAGGGAATGAGTCACAGAGGAAGGTAA
ATTCCAAACAGACTTGGGGACAGGAAGAAACATCTGGATT
AAACAGTCCCTCCAGGAAGTCCGGTTCCTGTTAGTACCTG
CAGTGACAGGCACTGGACAGCCACAAGTTGGTCAGTGAGG
GAACTGTGTCCAGGTGGTCAGGTCTCTTTGAACGTGACCT
GCTACCATCCTTCAGCCCCCAAAGAGGTGAGAGGTGTGGG
TGAGAGGCTACCAAAACCTGCAAATAGAGCCTGCTCAGTG
GTGTAGAGAAGGTCACCTTGAGAAAAGCAGTGCACTTCAG
CCGAGGGGCACAGCCAGCCCCAGGCAGCCTCCCAGGGAGG
CAGCAAGGGCCTGACTCTCCTCTACGCCTCAGCTCTCTGG
GTGGAGGTCCCCTTCGGCAGAACGGGAAGCTCCAGGACAA
GGTAACCTCCTGGGAAAGAAAGAAGCTCTGGAGGAGCAAA
TGAAGAGTTCCAAGAAGTGTGTGTGCCAAGAGAATGAGTC
TTGCACAGCAGTGCACCACAAAGGCTGGGGGAGAAAGGAA
AGTTGTGCTGAAGGAATAAGAACCCCAGTAAAAAGGAATT
GGGGTCAGGTGAGGTGGCTCACACCTGTAATTCCAGCACT
TTGGGAGGATGAGGCAGGTGGATCACCTGAGGTCAGGAGT
TTGGGACCAGCCTGGCCAACATGGTGAAACCCCTTCTCTA
CTAAAAATATATAAATTAGCTGGGCATGGTGGCACACGCC
TGTAGTCCCAGCTACTCAGAAGGCTGAGGCAGGAGAGAAT
CGCTTGAACCTGGGAGGCAGAGGTTGCAGTGAGCCGAGAT
CGTGCCACAGAGGAATTGGACACCATGCCCAAGTTATTTC
AGATATAAACCCCAACCCCCCTGAAATGTTCTGCATCCCC
TTAGTGGGCTTTTTTATAACCTATGTGGATCCCACATGAA
CTTTGAGAACCCTCAAAACGTGCTGCTTATCAACATCCCT
CGGAGCCCACTCAGTGCCGTCTGTATTCTTACGTTGTCAG
AAAGGCAGCTGCATGTAGCTAAATGGTCAATTCTTGTCTT
ATTCAGATTGAACACATTTAAAAGTCCAATATTTTACAAT
ACATATCCTAAATTTAGCAGTTAATAAAAGAACATTTGAA
TTCCATTGGCACCCCTTTTAACAATAATGAACAAAGATGA
TGCAGTATAACTTAATGGAGAGCAAAATGCATTTTGTCAA
GAAAGTCGGAGAAAGGGAATTTAAGAAATTATGTATCCTG
AAGAACCATTCTCTAAAGTAATGAGGAAGGCTAATCTGAG
CCTTACTGACTAAATAACTGCAAAATAAGATAAGCGATAA
GAGAAAATCTTTTATGTTTTTCAGGTTGAAATTCATCTTT
GGGGCCAATTGCAACTGCAGATGTCAAAGGGCCTCCTAAT
CATGTTATGCCCTTCTCTGAAAACATTGCTGGCTTGGCTC
AACAAGCATACAGATACAAAGCAAATTTCTAAAAATGCCA
ATTAAGGCTCTCTGACATCTTAGTACGCTTCATCCCTGAA
CACAATCACCCCTACATTGTACTATCCCAGGAACCAAGCC
CTTCTACAAACATGTCTCTACTCCGCTTCAACTGCCTTTT
TCTTTTTTGAGACGGAGTCTCACTCTGTCACCAGGCTGGA
GTGCAGTGGCGCAATCTCGGCTCACTGCAACCTCTGCCTC
CCGGGTTCAAGCGATTCTCTCCTGCCTCAGCCTTCAAGTA
GCTGGGACTACAGGCGTGCGCCACCACGCCCAACTAATTT
TTGTATTTTTAGTAGAGACGGGGTTTCACCATGTTGGCCA
GGATGGTGTCAATCTCCTGACCTCATGATCCACCTGCCTC
AGCCTCCCAGAATGTTGGGATTATAGGTGTGAGCTACCCC
GCCTGGCCTCAACTGCGTTTTCCATTGCCTCCTCCTTTCA
AAATCTTTCTCATTCTTCAAGACCCAGCTCAAAAGTCACC
TTTTCCATTAGTCTTTCTCTAGAGAAATCTTGCATCTGAA
ATGCCTCCTTCTGCTGGACTCCCAGAAGAAGTTCCCATAC
CTCTGATATGGTACTCCTCATGGCCTGCTATTTATTCTTG
TTATATGAATATCTTTCTCCTAGTCACACAGGGAGTCACC
TGAGACTTCTCTATCCTGACCTCGTCATCTGGAATGGAAC
CTAGTCCCGTTCCTGGCATGCAATCAGTGTGTAACTTAAT
TTAATTAAGCAGGTTTTGCTCCGTATACCAGTACTCTCAG
AGCTTCTTCAAACTTCAGGTAGAAAATAATTATGTTATTT
CATGCACTAGAAGGTATAATTCACCTGCTTGTAGTCTTTG
GGTCAGGGCGGTGCTATTTAATGCTCTAAAAGACATAATG
TACACGATGAAGTAAATAACTCCTTTAGACCACTACAGCT
GAACTTTAATACGTTGCCCTTTCTAGCACACAAGTAATCT
GAAGAAATGAATGGCTATCCAATATACGAAAGCAATTATT
TGCTTACTGCTGGAAGGATCAACTCCAATATAGTTATGCT
ATATAATTGGAAGCAGCATGAATTTGATATTTGAATCTGT
CATTTGATATTTTTAGGGCAGATAAATTTATCTTGTATTC
TGGATGTGGATGAGTATAATTTTCAAAGGTGACTATTCCT
AAGATTTGTTTGTTTCTAAAGGGTTTCAATGTTCTAAGAA
AAAAAAAAGCAAGCAATCAGTTCCTATATTTACAGTTATA
ATTACTTAGAAGTTCTGAGCCCATGTTTAGCACATATTAG
TAGTGTTTCCAGAGCTTGATATCCAGTGGTCCATCTGCTA
ATATGTTAATATGTGACCAGTCCCTTATCTAACAGGCGAA
GTATGTATGTATTATTTTCAGTGTTGATCGACTTTAAGCC
TTCATGAAGACTGAAGATGGTCCCTTCAGCAGCCATTCTT
CCTTTCATTTGGCCTTGGGGCTCCAGTTAATTCTGCTGAT
TTTATAACCTTTGCCACCCCCTCTCCCCACCCACAACTCC
TCTCTACCCTCCACCATCCCCCTCCATCTGGACTTTGATA
CTGTCTCTTCACGAAGCCTTCTCCAGTCACGTCTCCCACA
TTCATGTCTGCTTACCTTTAAAACACTAATTTTAAATGAG
TAATATTAATTCAGTACATAAAAATGGACTGGCTTGCCTT
GTTCTTCAGTTTCGTGTATATCAGCCTAGTCTTCTCAACT
AGATTATAAGCTCCATGAGGGAAGAGGCCACTTCTTATAT
TTCAAACCAGTTTCTCAATCTGTTCTAAGGGATGTGGGCA
GGAAACAGAAACCATCAACTTGGGCTACAGTCTGGCTGGC
AATCTTTCTTGCAAAGAAACTTTCTTTGCAGTTGTATTAA
ATGTAGAAAAGAAAAAGATGAAAGGTAATATGACTCTTCA
AGAAGAATAATTGAACAGCGAACGGTGACACGCTGTTCTC
CAAGCTCAAGAAACACAGATGAAAAATAGACATTAATGAT
AGCAAAAGGTCAGGTGCTTAGAAGGATTTCTGACCAAAAT
GGTGTAGATTAATTGGGAATTCATTATTTATATCCTACCT
ACTTCCCAAGGATAGAGGCAGCTGCTGAAGGGAGGCTATG
GTGTCTACTACTGAACTGAGAGCCTGGAAATATGACTCAG
GACTTAGTTTGGCTCTAACTTACTGTGCATCTTGGGCAAA
TCATTCCCATACCCTCATCTATAAAATGGAAATAATCTCA
TCAATTCTTGTGAGGATTAAATGGGATCATATATAATATG
TTTATGTATGTATGTCTGTGTATTTGTATATGTTATATAT
ATGTGTGTATATATATGCAATTATATATAATTATAACATA
TTGTATACAATATATATGTGTGTATATACACATATATGTG
TATCTATATTGTGTGTATATATATACAATATATATGTGTA
TATATATTGTGTGTATATATATATAATATATATGTGTGTA
TATATATAATTATATATATATAATTGTCAGATGCTTTACA
GATGTTAAGAATTCTCTGTAGCCTATAAAAATCAAATAAA
TTCTCACTTAAATTAGGCTTCTATTTATCATAGGGAAATC
TAGTTCATGCATCATAAAATTTTAGATCTAAAGTTACAAG
ACAGACTTTCTATCAACATCTGCCTAAAAAAAAATAGACG
CCCCCACCCCAGCAGTAGATTTGCCCAGCCTTGCCAGTTG
TATTGTAAAGTGGGAATTCCAACCTAGCTGACCTCACCTT
CACTTCCAATCTTCACTTCCAGTCATGATATTCTCATTAC
TCCCTTGGTATCATTCCCTTGATTGATACTCAAGATCCCA
TTTTCCAGATGAAGAAGGAGTCTCTGCGAAAGGTAATGCC
AATTAGAGTTCTCCCAGATAGTACGAGGCAGAACCGGAGG
ACAAGACCAGAAGCTGGGTCCCATATACCAGCCACTGAGG
TTTCTCCTAATCCACACTGACACGAAGCCATGAACAAACT
GGGCTGACCGCATGTGCTAAAAAATGAGTGTGGATCCATT
AGGTTCCAAACCAAAGACCTTTCCTGCAGATTCCCACATG
GGGATACATCAAAGAGCACATGGTCAGGGGCATTGGGCAG
CTGCACCTGGTGGGAGGTGGCACCCGGGCTGGCCCAGCAC
ATCCTCCCACACCATTCCATGTCCTTGTTGACAGCTCTGG
GCCAGCCATGGAGTCCTGTCTGCTGGGAGTTTTCTGCCCT
CGGGTTCTTTTCAGAAATCTGACAGGCCCAATAAAGGCCC
AGCGCTGATGGAGAGGAGCTGGCTCCGAGTTCTCCCAGCA
GCCCCGTGCTGCCTCCACTGACACAATGGGGCCGGCTGTA
ATCACATTACACCCTCATCTTTCATAATTACCCTCTTTCT
CCAAGTGACAGAGCATCCCAACGGCAGGGAGGAAACTATT
TTTAAATGAATTCTAACAAAAAAAAAAAGAGTGTCATTTT
CCACAGGCATAATTCTGGTTTATAAATCACCCCTAAGAAC
AGAGTGGGGACCACGACTGGCAGAAGCTGGAAAATCCAGA
TCAAGCACCCACCACCCAATCCCAGGAGGTCACTTCTCCT
TCCCTGCCCAACAACCTTCACACTCATTTCATTCTCCCTC
CTGCACCTTTTCTTTTTTCTTTTCCTGAGGCCCCTCTGGC
CTATGCTGGTCTTTTCCACCCTGTTTTGACTCTGAAAAAA
AAGAAAAAGAAAAGAAAAAAGCTCAAAGGCATGTGGGTAC
CTTCTGGCTACTTCTTTTCCTCCTCACCTTCCCAGTCCTT
CCTCCCAGTCTCTCAAAAGTCAGAGGAGGTCATGTGGAGG
AGGAAGAGGAAAAGAAAAACAGCTTTAGGTGGGACACAAG
CTTCAGCCAACCTGGGTGACCCAAGTCTCTCCCCACAGGT
CTCCCTAGAAGGGAGTGAGCACCTCATTAACTAGGCACTA
AATCAGCCTTGAGGATGATCCTGTTATCCACCTCTTACAA
ATTACCCGGAGAAACCTCTGGTGCTGGCCGTGATAATTAT
ATTGATAAGGAAGCTGGAGTGGAGGAAATGAATCAATGGA
AATGCATGGATCTCTTGAGTATCAATCTATCGAATTACTG
AAACTCTCTTGCACTCCCATTTGTAGTGTCATTAACCATC
TGTCTTGCTCACAACTATTAGTGTATTGTTGAGCCCTGGG
TGTATTATCTATCCCTCAGGTTTATATTTTCTCACTCTAC
CTGCGAAACTCTTATCTGTTTCTCCACCAGCCTAGCACTC
TTCCATTTTTTTTCTCCTCCACCTTCTTTTTTTTTTCCTT
CCTTCTCTGTTTTTCCCTATTTTTCCCATCTTAGTCCACT
TGGGCTGCTAAAAGAAAATACTGTAGACTGGGTGGTTTAC
GAATAAAAGAAATTTATTTCTCACCATTCCAGAAGCTGGG
AAGTCCCAGGTCAAGGTGCTGGCAAATTCAGAGTCCAGGG
AGAGCTCACTCTTTGGTTCTTAGGTGGCACCTTCTAGCTG
TGTCCTCACATGTGGAAGAGGCAAGAGTATCCTTATCTCT
TTTTTATTTTGAGACAGGATCTTACTCTGTCACCCAGGCT
GGAGTGCACAATCTCAGCTCACTGCAGCCTCAAGCAACCC
TCCCACCTCAGCCTCCCGAGTAGCTGGGGCTACAGACATA
CACCACCACACATAGCTAATTTTTGTAATTTTTGTAGAGA
CATGGTTTCGCCATGTTGCCCAGGCTGGTCTCAAACTCCT
GGGCTCAAGAAATACACCTGCCTTGCCCTCCCAAAGTGCT
GAGATGACAGGCATGAGCCACTGTGCCCAACTCTCTCTAC
GTCTTTTATAAGGGCACTAATCCCATTCATGGGAGTTTTG
CCACCGTGACTTAATCACCTTCCAAAGTCCCTACCTCTTA
ATGCCATCCTCTTGGGAATTTCAGCATATGAATTTTGGGG
GGACACAAACATTCAGACCATGGCATCCTGCTTCTCCTAT
CACCAGTTTATTTCTTTAACTGGCCTATTTTGGTTCTAGT
CCTCGACTCTTACTCATTCTAGTCTCTTTGACTCATCTGA
GATACAGGAAGAGAGTGAAGGGCAGAGGAGGCTCTGCTAG
TCCCCTCGAGCCTTCTAAGTTGTTGCCTTTGGAGACAGGT
TTTGCATCTCATTTAAACATTACCCACTGTCTCATACCAA
AGACACAGAATGGGTCCCAGAACAAGTGGGACCTCTTTAA
AGGAGATGAACATATCCAATGCAGCACTTCCAGACATGCC
ACAGCATTAGCCCAGGCCTTTCTCATGGCAAGCTGCAAAT
TCTGTCCAACAGCATCACTAAAAAGTGCTAAAGAGGCCGA
GCGCAGTGGCTCATGCCTGTAATCCCAACACTATGGGAGG
CCAAGGCAGGTGGATTACCTGAGGTCCAGAGTTCGAGACC
AGCCTGGCCAACATGGTGAAACCCCGTCTCTTCTACAAAT
ACAAAAATTAGCTGGGCGTGGTGGCACACACCTGTAATCC
CAGCTCCTTGGGAGGCTGAGGCAGGAGAATTGCTTGAACC
TGGGAGATGGGTGTTGCAGTGAGCAGAGATCATGCCACTG
TACTCCAGCCTGGCCAACAGAGCGAGACTCTCTCAAAAAA
AAAAAAAAGAGTGCCAAAGAAAGAGGCCACCTGCAGAACA
GTCAGCATTCTTGGCAGTACAGAAGAATAAAAAGTAGCCA
CAGAGAATGAAGGCAGAAATGAAGTTTTCAGGGACACAAG
AAAGAAAGCCACTTTGAAATAATTAGTGACATGAGCTTAG
CAACACTATGGGCACATTGATTAAGTAGGCATTTAATAAA
CATTAGTTTCACTTTCCCCTTCAGCAGGCCTCAGAGAAAG
TGAGAAAAAATGGAGCACCTCACACCATTCATTCTATCTT
CTTTCTCTGCCTTCCCCTAGAAAAGCAGCACAGGAGAGAA
GCAGAGAGGTTGACGGTGGTGTGACAAGGGACGGATTGTC
ATCCATCCCTTGGGTAGAACTGCAACGCAGAACATATTGG
GGGATCTCAGAGAAGTGAATGAAGCCAGAGGGAGTCCATG
AAAGGCCATGGGTTTCTATAACTGCTGGCTCGGTGGAGAA
TTGTTCTGGAAAATGACAAGTTTAGAAAATGTCCCCCGGC
TCCTCTAGGATCAAAGTTTGCTGGGTTACAATTGCTCCTG
ATTTCAGAGACACTATAGAGGCTGGAGACTTTTAAATAAA
GAGCCATCAAACAAGCCTCCTCTCGAGGAGAGACTGAAGC
AATTTCTGAGGAGATAGCTTGGATTGGTGGAGAAAACATT
AATCTCAAAGTCATCCCTGTCAGAAAGTCCTAAATCTGAA
CCCAGGGGGAGAAGAGTGTTGACTGGTAAGAGCTCTAAGT
CTTTTCATGAGAATGGTGTGTAGACCCTAATTAAAGCTGG
CTGGAAAACAGCCGCTGAGAGCACAGACCATGGTCTGCAA
AATCTGGGTTCAGTCTTGGCTCCTCTGCACAATAACTGTG
CAATCTTGGTCAAATCCTTTGACCTTTCCTGAGATTGATT
TTCTTCATCTTAAATAATGGAGACAGAAAGAGGACCTATC
ATCACAGGAAAATCACCACAGGGCCCTGCTGGTTGTCTGC
AGCAAGTCTGATTGACTGATGCCCCATTCTGATTGGTTGC
AGCCCAAACCACACCAGTCGCTAAATATCTTGACTCTTAA
ATATCACTGTTCCCTAGCTTATAGGTTGCTGTGAGAAATA
AATAAAATAATACAAGGAAAATGCTTAACTTGGCCCAGTT
ATTACTAGTATTTGTTATGGGCTGAATTGTGTCCCTGCTT
TCCTAAGAAGACGTGTTGAAATCCTAACCCCCAGAACCTC
AGAATGTAAACTTATTTGGAAATAGGATCATTGCAGATAA
AAGTAGCTAAATTAAGATGAGATCACACTGGAGTGGAGTG
GTTCCTCTAATCCAGTGTGACTGCTATACTTTTAAGAAGA
CAACCATATGAAGAAACAAGGAGAACACAGGGCACGACAG
AGGCACAGACTGGAGTGATGCATCTACAAGCAGAGGAATG
GTGAGGGATGCTAGCAGTCACCAGCAGCTGGGAGAGCAGC
ATGGGGCAGATTCCCTCTCAGAGACCTAGGGAAGAATCAA
CCCTGCTGATGCCTGACTTGGACTTCTGCCACCAGAACTA
TGAGAGAATAAAGTTCTGTTGTTTTAAGACACTCAGTTTG
TGATTATTTGTTATGGCAGCCCTAGGGAACTAATGCCATA
TTATAGTGGGTTGGCTCCTCAAAGCCCACTAAGACAAAGA
ATTTATAAAGCATCAGGAAAGAGAAGATCTCAATGTTCAT
TCTAGCCCAATCGCTCATCTGATGCTTAACATCCCCTCTT
CGGCGCTCTCATTAAATAGTGTTTCCACTTGTACCTGAAC
ACTTCCAGTGACCAGGAAGTCACTACTTACCATGACACCC
AGGTAACTTTCATTATTAGCAATGCTAGTCTGTATATTGA
CCTAAAATCTGTTTCCTTGTAGATTCTCCCATTTTGTGGA
AACCACTTCCCTAGGACCTTTTGCCATATACTTAGCATTT
TACAACCCTTCAAATACTTGCATTCGTTGAACAAGCCATG
CTCTTGTACATATCATAGTTTTAGCAAATGTAAGTTCTTC
TGTGTGAAATGAACTTTGGCCTTCTCCACCTAAAGAATAA
TCCATTAAAGTCAAGTTTGGTATTATCCCCTGATAGAGTA
GGTTACATGATGGGAAAAAGCAATCCCCAAATCTGGGCTT
CAAACACCAAAAGATTATTTCTCACACGACATGTTCTCAC
GTGACATGTCCACTGTGAGTCAGCAGGAAACTCTGTAGTC
ACCTGGGGACCCAGGCTGGCAGAGCAGAGCAGCCACCATC
CTGAACTCTGCCAGTCACCTCCAGAGAGAGAAAGCTCTAG
GGTGTCTCCTATCAGCAATGTTAATGTACCAGCCCAGAAA
AGACACCCACCACTTCCTCTCACAATTCATCGGCCAGAAC
TAGCACCATGGCCTCACCTAACCAAGACAGGGCTGGAAGA
TGCAGTCCTCCTGGAAAGCCAGGCCAGAAATATTTGGCAA
ATGGCACTGGCGGCCACCCCACCCACTCTGTGTGCCCCTC
CCTGCCGCCCCCGGCAGAGTTGTTAGCATCTCCTCCAGCC
TTCTCAGAGCAGGTGATGTATTTGTTAGCCATGGTAATTA
TCACATTGCATTGTCGTTACATTTACTTATGTTTTCATCT
CCTCCATGAAAATGAGAGTTTCTCAAGGACAGGTTAGGGC
ATAATAAGTGTTTGATATGTGGATGCATTTGAGAACAGTG
ACCATCTATCCAGTGTAAAAGCCAAATGACTTACAGGGGT
TTACAAGACTGGGCATGACCTCGTCCCTGCTACTTCTCTG
ACCTTATCATCCCACAGGGCTCCCTTGTTCATTTGGCCCC
AGCCACACTATGCCTCAAACTCACCAGACCGACCCCTGCC
TCGGAGACTCGAACTATTCCCTCACTATCTATTCGGCTCA
CCACCCCACTTCTGTTGGGTGTCCTCTCAGCTGTCATCTT
CTCAGAGAAGCCCGTCCTGATCATGCCCCACACAATGTCG
ACCTGCCCTGTTAACACCCCGGCTCCCTCCATAGCAGTTA
CCACTTCTTGACACAAGCAAAACTCATGTGTGTTGTATTA
TCACATGCTAAATATCACATAATTTGTATTATATAATACA
TTATATATGACATATATAATTGTTTGTGGTATTTATTTAT
ATGCCCCAACCCCGCTACCCACATATACTTGAATGCAACT
TCTAAAAGAAAAAGACCAGCATATAGTAGGTACTCAATAA
ATATCTTTCAAATGAGTGAATGATAAATGAATAAATGTAC
CCCCTAAGTCTTCACATCTTTGGACCAAAATGCTAAACTT
ATCCCTCTCATATTATAGGATTTTGAGTCCCTTCAACAAC
CCAGGCACCTAGAAGTGGCCAATGATCAGTGCAGTAAAGA
GTAGAACAACATAGCCCCTTGTCTATCTTTTGTCTTATAT
TTTAATTAATAAAGCCTATGTTTGAGTAAGAGTTCAGGGG
TTACAAAAATCACAGTGTTGACTGACTCATAGCAAGTTTA
GTTATTGACTAAGATATTTAGTGTTTTTTACACATAAAAC
TGTACCTTTCCCCCTCCATGTAATTTTGTAGCTGTCACTT
TGGACCTAAAAGTGTAGGACCTACCATCTTTCTCTCTTAA
TTTTCCTGTCACTTGTCTTCCTTTTCATTGATAATGTTAT
TTATTCATTCACTTATTTTGAGTATCAACTATGTGCAAAA
AAGCTATTAAGTGCTATGGGGTGCTATGTGATCATTTTCG
AATTCCCAGAAGAAAAAATTATTCAGCAATATCCACATGC
ATCAGATAAACAAACTTTGCTTCAATTAGAAAGATAGCTA
AGACCCCGTCTTTGTGTAAATGACTGATAGCAGAGCCGTT
TCTGGGAGACTTTCAATGATAGGAGGGCTCAAGAAAGTGA
TGCTCAAGAAAGTCATGCCTAGAGAACCTAAAAGTGAGGA
GGCAAGTAGAGACTTGGATGAGAGGGGGCTTTAGGAACTT
ACAGGTAGGAGGGCAATTTGTTCCCAACATGTCACTCTAC
CTATCCCCAAGGTTTATTTACCTTGTCTGGAAGTGACCAA
CAGAGCATCATCTCCCACATTGCTCCAAGGATCTCACCCA
TCTTTGGACAAGGCTATGTTAAGGATTGGGCTTTTCTGCT
GTCCACTAATGGATAAGACATTTCATAAGTTCCAGTGATT
TCAGGGAAGGTCTTGACTAGGGGAAGAATCAGAACAATTA
TTCCACTTGTCTGCAAACAATATTTATTTATGTCAGTTAA
TGCTGGGTACTGGGTAAATATTATACAGATAATAATTCCA
TTAACCCTCCAACCTTGTAAGATAAGTACCATTATTATCT
CCACTTTATATATAGGGAAACTGAAGCACAGAGCAGGTAA
GAGAAACTGAGGCACAAAGAGCTTAAGTGATCTTCCCACA
GCTAGAAAATGAAAGACCTGAGGCTTGAACCTAAACAGAG
ACTCCATAGGCTCCAGAGTCTACAGTCTCAACAGCTCTGC
TCTGGTCTGCTCCTGTCCATATTGTAAGCAGGGACAGATA
ATAGTCAGTATATAGTAAGGGCTGAATAATAAGGCATGAT
TTTATACTAGGTACTAATACAGGTTATTCCTAATAAAATC
AACCCTCAGGCATTGTTCAGAACTGAAATTGAACAGACCA
GTACCTAACTTGAGGATAATGGAGAGGGATTAAATTAGTT
GGAAAATGATTTAACCTTTTGCTCACTGAGCATTTTCTCA
TGAATTCATCTATCCATCCTTCCAGGGATCCACTTATCCA
CTTATTCAACAACTACACACTGAGCACTCTCACCGTCCTG
GAGCGACGGTCACACACTGCAGATAAGACATGGTCTGACC
AACAAGGACTTAGCAGTCCAGGTGGGGAGAAGCAGGCAAA
GGAAACCCATGGTCTAGCATGGCAAGTGCTGTCAGAAGTG
GGGCCTGGAAGAGAGGGACATGAATTCAGCCTGCATTTGG
GAGAATAGCTGAGGAGGCAGGAGGGAAAAGATGAGAGACA
AATGCTCATGGAGGAAAGAACATTGAATCTGACCCTAGCA
AAATTTTCTAATCGCAATATTCCTGGGAAGATGTTAGAAA
TTACACAATTTCCATCAAAAGCAAGAGAAAATGGAATATT
CTTTTCAAGAAAGGCCCTGGGACATAGTAATTAATAATAC
ATGTTTTGAAGTGAGACCTGCATTCAAATCTTAACCTCTC
TTGGAAGAACTTCCACCATTAGAAGATGGAGCTAATCATA
GTGTCCCATCACAAGGTTGTCCTGAGGGTCATGTAAGCTC
ATGTGTGAGCGGCTCAGCACAGTCTGTACTGAGTACAAAT
GCAGTAAATCCTAGCTGTGACCTTCTTCTCAGACGCATAG
TCACACTCACTTGGTCCCTTAGTCCTTAATCTTCTTAGTA
ACTCTTAGAACCAAGGTTTGTAAATCTCTTTTCTGTTTTG
CATAGAGAATACAAAAGGAATAAAATTTCTGTAAACCTGA
TTTGCATCTCAGTGAGTTTATTGTACTCTATGGTTCTTGG
TGACTAGGTAACCAGCAGAGGAGCTAATTCATTATTTTAC
CAATTTAAACAGGAACTTGGAAGAAAAGCATCTGGAGGTC
ACAGAGCACAAGGACTATACTAACATGAAGATTTAAAGAA
AGTCCAGCTCACACAGCCACAGATAATCACAAATGTATCC
AAGGATTATTAACAATCACAATTACCTGGAGCTGTATTAT
TTACCTGGCTGGTTATTCTGAAGACAACTTGTATGAATAG
ATGAGCTGAGAGGAGCTCATGAAGTTGTTTTGAAGTGGCT
GGCAGAGTCCTTTTGCAATAAATATCTGGGGAAATAGGAG
AGGACACCCAAGGCTCCCTGGTCCAATTTCTCACCTGGAA
GTGAAAGGAAACTCTGAGTACTCCTCAGAGGAACAGCCCA
TCCACAGGGCCCCAGCCCCCAGTCCTCATGTTTCCTCCAA
GAACCACTTGCCCACCATGGGACCAGACCCGTGTGTTCCA
GATAAGCCTTTTGAGAAAACAAAATAGTATGCAGAAGCAG
TGTCCATTTTCGGGGGTCCAGTCCTCTAGGGAACAAAGTC
CTGGGCCTTTATGACATTGGGCAGCCACGGTCCCTTCCTG
ATGTCCCCCTTGAAAATCTCTGGCTGCCTATTCCCGAGCT
TTGTAGGCTTGTGCAGAGCCATGGTGCTAAGGCATAGGTC
TCAGAGGCTGTCTCTTTCCTTGGTTTCCCTTGCAGATTCC
CACAACTCCATGCTTTGTGCTGCAGGCTGGTCCTGAACCC
AGATCTCTGGCTGAGAGGATGGGGGCAGATGGGGAAACAG
TGGTTCTGAAGAACATGCTCATTGGCGTCAACCTGATCCT
TCTGGGCTCCATGCTCAAGCCTTCGGAGTGTCAGCTGGAG
GTCACCACAGAAAGGGTCCAGAGACAGTCAGTGGAGGAGG
AAGGAGGCATTGCCAACTACAACACATCTAGCAAAGAACA
GCCTGTGGTCTTCAACCACGTGTACAACATTAACGTGCCC
CTGGACAGCCTCTGCTCCTCGGGGCTAGAGGCCTCTGCTG
AGCAGGACGTGAGCGCAGAAGATGAGACTGTGGCAGAGTA
CACGGGCCAGACCTCAGACCACGAGAGCCAGGTCACCTTT
ACACACAGGATCAACCTCCCCAAAAAGGCCTGCCCATGTG
CCAGTTCGGCCCAGATGCTGCAGGAGCTGCTGAGCCGGAT
CGAGATGCTGGAGAGAGAGGTGTCAGTGCTGCGAGACCAG
TGCAACGCCAACTGCTGCCAAGAAAGTGCTGCCACAGGTA
GAGTCCGGGAGCTTGCAGCGTGGTCTCAGGAGGGGAAGGA
GAGGGCTGAGCAGAGAGGGAGAGTGAACAAGAAGGACCAA
TGCACTTCCAGCAGAAACATACTCCCAGCAAAACCCCAGC
CTCTCTTCACACGGTCAAAGGAGAAAAGTGCCTTAGTCTG
TAGCTGCTGGTTAATATGTCTCTAAGATCTAAATGCAGTT
CTTCCCCGAGGGATTCAGTCCAGGGATTCTCTACACTGCA
TAGCCAGTTTGAAATACATTAACCTGATTTTGGGTGGATG
AGTCAGGTAATGGTTCATCGGTTCAGCACAGCAACTTCGA
TGGTGAGCAGGGAATTTGATGTCTGTCTTCATTCATCTTT
GGTTTTCACAAGCTGTTGAATTGATATCTATCCATGTTAA
CCTGAGGGACTAGAGAATGCAGACGCTCTGTTCACTCAAT
CACAGCCTTTCTCCCATCTGAGTAGATGATAGTCATTAAA
GTCTCGGAGGACCTATCCCCATCTTCTCCAGTGAGATGGA
AGTTTTAGTCCCTGCCCCCTCAACAAGCACTCAGAAGCAT
ATGCACACACACACTCTCTCTCTCACACACACACACGCAT
GCACATACGCATGCTCTCACACACAACATACTCACACAGC
TTAGTGCACCCTCCAAGAGGCTGAAATCTCAGGGGATTTA
CTTCTAACATTGCCCACCCCTAATTAGTAACCCTTATGAG
TTACTATCTTTACCTCTCTGCGAGACATAATTAAGTCTTC
AGAGTCAGAATTCCCAAGTTCAGATCCTGACTCTACTGCT
TCCTAGCTGATGATCTAAGCAGTTACTTATCTGTGCCTTC
CTTTCCTCATCTACAAATGGTGCTAGACTAGAGCAACAAG
AAGTTATTAACAATGAAAGCACCTATTCAGATGTCAGCCT
GGCTTCTATAAGTACTGTATAAGCAACAGCTGTTATCAGC
TGATGCCAGTGAGTGGGAATTGCATGTGTACCCCTTTGGG
CACAGCTTTTCTCTCCCAAAAGGTACCTTAGACCCCATGC
AATTCAGTTTGACAAGAGACATTTGTCTTGAGTTCAAGCA
CTCACCTCTATAGGGTCCATGATCTCAAGGCTTTCAAGGG
ATGAAAGCTGGAGGTGGCAGAGTGAAATTTTAACAGAGCC
TGGATGGCCTGCAGCTGCAGAGGGGTATCAGACACGTTCA
CCCTGAGACACAGCAAGTCTAGAGGCAGTCACTGAGGACT
AAAATATTTCATGGGCTCCTCTCACATCTTTCTCCTCCCC
ATAACCAACACTGTAGATTAAACAATCTGAAGAACAGAAG
AGCAAGTCCAGTTCCACTGTGCTTCAATGACAATGGTCAG
GTCAGCTCATCTTTTCAACAGAGCTGAATAGGGAAAAGTC
CTAGGTTTCCATAAGCGTAGACTCTGCAGCTCAGGAAGCT
GGGACTTCTGTAAGTGAACTTTTTGCCAGCCTTCCACCAG
GATCCCTGGCAAATGTGGGAAACATCTGCAAGGAAGAGCT
AAGTTAAATAATGTCAGTAAATGCCATGGGAGTGGCATGA
AGTGGCAGAATTAAATAAGGATGTAACTTACTAGACTTCA
TATCCTCAGGGCCAAGTGCAAAGAAGGATGCCAGCAGGTA
CTCCATTTGTATTTCTTTAATATGTTTACCTGAATCATGC
TAGGCAGATAAATTAGCCACTGTTGTTATCCCACAGTAAG
GGCTAGGACAGAGACATGCATAGAATCCCAAAGGGGTCAC
AGCAAACAGTAACTAAATGAGTTCGAAGTCCTGGGGAGTC
TTTGAAGTAACCCTGGTGCTGCGTTTTGATGAATGAGCAG
AGTGAGTCAGATGGCAGGCAGGGAGGGAGCGGGACAGGTT
TGTAACATGTAAGACCTTTCTCTGCACAGTGGACTCAGTG
CTCAGCCTACACCCCGCCTTAGGTCCCTCACAATCCCATA
GCCAGCACCTAGGCATCCTGGTCAGAGGGCTGTCCTCAGT
TTGCTGGAAACTTCTTGGGCTGCCCAAAGAGAGAATGAGG
GGCTGGGGGATTCACATGCCCTCAGGGACAGACCTTAACC
CACAATGAAATGTGACCTGCACTGCCCAGAGTGCCCTGCA
GAACTGAACCCAAGTGACTTTCCTGGGACTTGGCTTGATA
ATGCACCTGGGCTTGAGCATGTTCCCTTCCTGATTGTCCA
TTCTTCCCTACCAGTTTTTTCTGGAAACACCTTCCAATAA
ATCACTTTTACATGGATCTTGATCAAAGACCTACTTCTAA
GGAATCCACCCTAAGACACCTTAAAGGTGAGCTTCTGGAG
GACAGGGGACAAGATCTCATTCATCTTTGCCCCCAGCCCT
GTGCTAGGCATAAACAGCCCATGTTAGGTGAAAATATTTA
TTAAATTGTATATGTACCAAACTATGTTGAGCTTCACTCT
CAGCAACAGAAATCTGGTCAGAGAATGAGTAGAGAGGCCT
TTGCCCATCCTTCCCCAGCACCACTGACAGGAGAGGCCAC
TGCTGCTCTTTGACCTTCTCCTTGACCATTCCAGGACAAC
TGGACTATATCCCTCACTGCAGTGGCCACGGCAACTTTAG
CTTTGAGTCCTGTGGCTGCATCTGCAACGAAGGCTGGTTT
GGCAAGAACTGCTCGGAGCCCTACTGCCCGCTGGGTTGCT
CCAGCCGGGGGGTGTGTGTGGATGGCCAGTGCATCTGTGA
CAGCGAGTACAGCGGGGATGACTGTTCCGAACTCCGGTGC
CCAACAGACTGCAGTTCCCGGGGGCTCTGCGTGGACGGGG
AGTGTGTCTGTGAAGAGCCCTACACTGGCGAGGACTGCAG
GGAACTGAGGTGCCCCGGGGACTGTTCGGGGAAGGGGAGA
TGTGCCAACGGTACCTGTTTATGCGAGGAGGGCTACGTTG
GTGAGGACTGCGGCCAGCGGCAGTGTCTGAATGCCTGCAG
TGGGCGAGGACAATGTGAGGAGGGGCTCTGCATCTGTGAA
GAGGGCTACCAGGGCCCTGACTGCTCAGCAGGTAGGCAGG
GGAACTCTCTGGGGTGTTTGGCAAGGGTGGTCCAGCAAAC
TAGCTGGATGCCTCCAGTTAACTTGGGAAGAAAGATGAGT
GAGAAAGTGAAGCTTAGGCAAAATAATTCTCAATTGAATT
GTACTCATTTGCTTTCCAAGAGAGCTGATTTCTTGAGTCA
ATAACAATTGATGAGGCAGATTAAAGGGGATAAAGAGTGG
AAATAGGAAAAGGTCAAGTTCAGGCTGAAAGTTGGATTGT
TACCCCTGAGACTAGGAAAAAGGCAGTGGTAGCAATGATG
ACAACACTTCATTGTCCTTGAGGTGGGGGAGGGTAGAGAG
TGAGGTCATGGGACTATCTTAGGCAAGGCCATTCTCTAAC
TCTGAGGGATCCCAAGCGTTCCATCTGCTCAAAACTATCT
CCCTCACCAGTTGCCATATTCCAGGAATGCCTTCCACAAT
GCTACTGCAAGAGATGGTGGTTGGTCTGTGAGGCTCTCTG
ATTATCTTGGAGCTTACAGATTGCAAGACGTTATTAATTT
ATGAAATGGTTCTAGTGGGGCAGAGTGTTTTTAGACAAGG
ACTTAAATCTAAATAGGAATAAAGTACTAAGGACTTCGGG
TAACAGCTAACATTCTAACAATTAGTACAGAATATTAAAA
GAGTATGACTCACTTTGTTCCAGATGACTATCTAGCAAAT
TAGAACCAACCCTATGTATAGTCTACACTGTCAAAGCTGA
TAGAAAGATGATGTCCTACAATGGGGATCTAAACCAACAG
AGAGAGAGAGAGAGAAAAAAAAAAGGTATCTCATTGGGAC
TGATTCTCTTTTTGATGCAAATCAGATTATGTTTATTATT
TCACTATAGCTCATCCTCTTCAGACTAAATCAGTGACTAT
TGCGCATACATTTGTTTACGTTCTAAACAGTACAGATTAA
GTGGTTGGTCCTTTCCATTTAGGGCTCAGAGAGCCCACTG
GGATTATTTAAAATAAAAAATAACAACAAGCAAACATTTT
AAACCTTCTAATGGAGCAATTTTAGGAATTTTCTGATAAG
TCATGTGACATCAGTTTAAGGCGAAAAGCCTGTAAGCCAG
GTTCACCAGCTTTCTATAAGCCAGAGTTACTCACTCCTAC
ATGGCAGGCAATGTTCCTGCACATGTAACTTCAAGTTAAA
TTATTTTCAAAAATCAATGGTAATAATGAAAAGAAAAACA
ACAATAATGCACTGTGCTTAGGGAAAAAAATTTAATGTTC
CTTACTTTTTTCCATATCCAATTATTTCATTTAGCCTCCC
AATTTTGTTTACTGAATTGAAATATCTTTCTAAAAATATA
GTCACCACACCAATTATCCCAAAGTGAATTTCAAGCAGAA
ATTAAGCCTTATTGTTTCTGAATCCAAAGTCACTAGGCAC
CTTCTGGGAAGCCAGGCTGACGCATGACCCCAGTTCCCAT
CCAGGGGATCAGGCTCCATGAGGCCCCATCTGGAGGACAC
CCAGGGTCAGTGTGGGCCATCGCTGTGTTGATGCTATTCT
GTAGCACACATGCTTCTTAGTAGACTCAATCTTTGGTGGT
CTGGATATACCTGTCATATTCTTGACCCTGCCTTTCTACA
GGGATAGTTTCATTTGCAAACAAAATCTTGATCTAATCCA
GGACTCACACTGAACCCTCCTGGCTACCCCAGGGAAGACA
CAGCAGCTGCTAGCATAGCTACAACTGGGTTGAGTCCAAA
CTATGAGCACGTTACCTCCGACATGATACCTCTGTGCTGC
TTGAGGAACACTTCAATAGGCCCAGATAAATTACTTTACA
GGTTCCCAAAACATGTGAAGAAGGACAGTTGCATAATCTC
CATCTGTTTCTATAGCAACCCTAGAGCCACCACTCATTTG
CAGGAGGTCTGCTCTTAAGGCCTGCTTTTTAATCCAAGTG
CTACAGGTCTCTTCCAGAGAAGTATCTAGGTCATTATCTA
AAGTGCTACTTTGCTTGCCTTTTGTGAAAAGGCTGTAGGA
GAAGGGGCTATTTATCCACTGTTTGACGTTCCTGGCCGGG
TGCACACACCACAGCACGATGTTCCCATTGCCCATAGGAC
TGAGGAGAGGAGAGAGAAGGGTTAGGAAGGTGAAAACACT
GAAAGCCTCAAAATATACTTCCTTATAGGGCATTCTTTTC
TCTTTGGCAAGGGTGTAGAAAATAGCTGCCCATTGTGTGG
ATTTCATTCTGAGGCCCCCCAGGTCTGCAGCACTTGAGCA
CAATTGAACAGTGTTGCCAAAGTCACTACATTTGACTTCT
AGCCTTGATCTATCCTCATAGTGTGCCAAGGGACAAAATC
TCAAGACTTCCACCTCCATTCTCTGCCCATGTACAGATAA
CAGAACAAAACATTCATGAATATGAGAACTTAAAACAGGC
CTTAGAAAGAAGCTTCTCATTTTACAGATTTAAAAAGCAG
CAGTCAGTGAGACAGATTTTCCCAGAGCCAGACAGCTAAT
TAATGGTGGAGTAAGAAAAAGAATCCTGGTCTCCTACCAG
CTTCTAGCACTCTTTTATCTTCTCTGGAATGCAAAGTAGA
ATAGAATTATATTATGAAAAATAAAAATTTTAAAGCCACA
TAGACAAAGAAGTAGCCTTTTGGTATGAAAGCTGAGCTCC
ATCACATGATAAAAAAAAAGAAAAATGAGGTGTCAGAGGT
AGGGTGGAAAAGCACATTCAACCATTTGTCCACATCTCTC
CCCAGTGATAGTGGTTAGTGCGGGGGCTGGCCAGGGAGCT
GGCCAAAACTCCCCTGAAGCCAGCAGGATAAAAGAACCAT
CAGAGCAGGGTCTTGAGACAATCCAGAAAGCTGTTCCCTG
GACTTCAGTCAGACCCACGGAGATTCATCAGTGTCAGCCT
CTGCTCTGTCAGGACTGCAGCCAGCCCAACCTTTGGCACC
CGAAACCACTTGCTCTTTGGAGTAAGACACATCACGGAAC
TAATTCCAACTGCTCTCACCACATAAGTGCAACATTTATG
CAAGATCTAAAAAGGAAACAGCATGGCATCTTTGCAGATA
AGCAACCCTCATTCCTCAAGCCACAGTTTATTCCTCTTTA
ACAGCCTGCTCTTCCTCAAGTTTCAAAGTTGACACCCAAA
AGAAAGTAAGACTAAGAATACTTTGCACTCACCATGAATT
CATTGAATTAAGGCACGAGGCTCTTTGATTGTTTGTGGTA
CAGTTCAATATAATTTTCTTTTATAAGGATTACTGACGCC
TAGTGTACATAGCTGTGTACATAGCTGCTGCTAAGTTGGA
GTGCAAGTGGTGGTGGTCTCCTCCATTGAGCCACCATTGT
CAAGACCACTTCCACGAGGAATGACACCAGTTACTGCTTT
CTCGGTCAGAAGTGTAGTCAGTGTTTACCACCAGGCTCAG
GCCTTAAGCTAAGTTGCCAACATTTTTTTTAAAATCCTTC
TGCACCTCCTTTTTTGCTTTAAAATCCCAAAATGCTCTTC
TTAGATCACCCTGTATTGTCAATATTAGCTTTGAAGAAGG
AAGCAAAAAGGAATACACTGATTTGTTCCAAATGCCTGAA
GAATTGCTGGTGACTTGAAATTTGAAGTGGTCATTTCTGC
CACTCTGACAGAAGTCCTGCATAGGAAACCTGGAGTTAAT
GTGTTGAATCACAGGAGACAGGCACTAGAGAACCTGTTTA
AAAAGAATTTTCTTACCTCTAGGATGAGCACCGGTCTAGA
GATCACATCTACTAAGATTGTCTGAGTTATTCCTAATATA
GTTTACTTTGGGAGGCCATGTATAAATGAAAGGAGGCATC
TTGTGCAATCTGTAACCTGCTGCCTAAATTGCAGGGGAAA
GAATGAAGACTGTAGATCAGGGTTTGACAGTCAGTTCTGC
TATGACACCACTCTGACTTTTGGCACATCCTTAACCTGGG
ATTCAGCTTCCTCATTGGTAAAGCTGAGATAATTATATCT
ACGTGAACTACCTCATAGGGTTGCTATTAAATATTTTTTT
TAATTCTAGTTAGATGGTATATCTGAAAATAGTTTATAGA
CTGTGAAATGCTACACAAATGTAAAGTGGTGTTGTATATT
GGCTAAGAAGTTTTACAGTCATTCTACCTGCATTCTAATC
CTAGCCTCTATGTTTGCTGACTGTGTGGTCCAGTTTTGTC
ACCTATAAAATAGTAGTAATAATGATACCTTAATTCCATA
GTGTTGGCGAGAGGATGAAATGAAATAATCTACATAAAAG
TGGTTAGCATTGTACCTGGTGCATAATAAGTGCTCGGTAT
AATCATGCAAAATCCTGACAGGTTCTAAATATCAATTCTT
CTTCTCATGGCCTAGGAGTTGTTCTGTACATGTTATACAG
GCTGTCCCAAAGATTTTAGTGAAATTCAAAGCTTTAAAAA
GGTCAGAAATATAGGTGATACAGTTTATAAAACATCATTT
GAAAGTTTATTCAAATTTCATTTACACTTCTTTAGTTTTA
TAAATTTTAAACAAAAATTTTTAAAATTTTTGTTTCAGTC
AACATTTGCCATCCTCAAGAAGCTCTGCTTTCTAGACTGT
TTTATTCAATGAATGGTTTTAGGTAAAAGTAATTGAAGCA
AATGTCCAGCAGTGCATATATATGCTGCTGATTCTATCCT
GTGAGTCTGGTATCTGTTAAAGGTCTCTTTGTATCTCTGC
CTTTGCTGAGGATTTGAGGGTGCATGTGTGAGTACAATGA
GACAGCACTCTCCACTCACATGGTCCTGCAAAACACAGCT
GGCTTCAGCCTACCTGGTTGTAAAGGGGAAGGGTGAGATT
ACCCAGGGGAGAAATTCAAAACCTATGACAATGCTTAAAC
TCATGGAAGCCTCCACTACGTATAAATTTATAAGTTAATA
ATGACCATTTAAATAAATATTGGCTTGATCTTTGATTTAA
TCTATGGGCAGGTCTAATTACAGACACACTGGAGTTAGCC
TCCTAGTTAGTCTTAAAGGCTTAATTATTTAATGGCCACA
ACACTGGTGAATCTTCATTTTCCAAGACGATACACAAAAG
GCTATTTCTATGTGTTTTAACCTTTGGTGACTCCAAGCAG
CATTTGAGAAATCAGAAGAAAGTAAAGCAAAGTCCTCAAG
AATGTTTTTTTTTATCATCATCTCCAAGATTGAGGCTAAT
AAAAATTAGTTTAACACAAGCTAGATTTCTTTCAGAACAT
AAGTGGTCTTTAAAAGGGAAAATTCTACAATAATGGGCTG
TTGAGTGTCTTCATCAGGCCATGGTATCCAGGACTTACTG
TTTTGGCTTCTCATAATTTGCAAGATAATCAGGAATGAGT
CTTTGTTTCCACTTGCCAAATCAGATATTGGCTCCCAGAG
TAATCTGATGACAATAACTTATTAAACCACCAAAAATTTT
GGCCAGTGGTGTGCTGTTAAATATCTAACAACCTGGCTCT
CTGAAGGAAAAAAATTTAAAAGCCCTGTTGTGTAGCATTT
GCCACTTTCAATGATGTAAATACTCTCTCCATGGCCAATT
TCAATTACCAACATGACGTCACTAAACATGGAGGTGGAAA
CAGATGTGTGGTAGGGTGCATTCATAGAATATTTCCACCA
GACAGAGCACACATAAATTATCTTAAAGGTATAGATAATA
GTAAAATGTAGTCAAATAATTTGAAAGTGATAAATTTTGA
GTATCTATTACCTTTGTTTTTAATATAATTTACTTAAGTA
TTAGGTTATGAAATTGAAACTTTAGTAATGGCTCTATTCA
ACGACAGTCTTGAAACGGTCCTGAAAATTTGACAATCAGC
CTTTACAAGCCAGTAGGAGCTGGCTCCAGTGCATGTTCAT
GACCTTATAGACATTGTGGTACTAAGCACCAAAAAGAAAA
GAGCCTGTTCACAAAGGAAGTTACAAATCACTTAAAGCCA
TTGAGCCCAGCAGAACATATAAACGTGGCATGGGGGGTGA
GATGTGAGGAAGAAAGTTGAGTCCAGGATGGGGAAGGCAA
TCCTCTGAGCTCATGCTATCTATGTATTGCCTCCTGGTAG
TTGCCCCTCCAGAGGACTTGCGAGTGGCTGGTATCAGCGA
CAGGTCCATTGAGCTGGAATGGGACGGGCCGATGGCAGTG
ACGGAATATGTGATCTCTTACCAGCCGACGGCCCTGGGGG
GCCTCCAGCTCCAGCAGCGGGTGCCTGGAGATTGGAGTGG
TGTCACCATCACGGAGCTGGAGCCAGGTCTCACCTACAAC
ATCAGCGTCTACGCTGTCATTAGCAACATCCTCAGCCTTC
CCATCACTGCCAAGGTGGCCACCCGTACGTACCATTTCCC
CATCCTGCTTCATTTTCCTTTTCTCCTACATGAGATCATG
GGCATTCATGATAGTAGTGTCTTTTCTTAATTCTTCAGGG
ATACCTGGAATAGTCATTGCCCTTGAGGGGAAGGGCTAGA
GATGTGGCCCATTTAGAAAGGATACATCATTAAAAAGCAC
TTTCGATTAAAAAGAGTTTCCAAATTCAGGCAACTTTCAT
AAATTATAGAACCAAAAGGACAAAAAGTACTTTAATTATA
AAGTACTGACTTGTTATAAGCTAGACTCTGATTAGAAGTC
AAGGAAAGTATGAGACATCTACAGACTTTGAATCGGTTAG
AGATACAAAACAAGGAGATATGAACTAGTACCTCTAAGAA
GTAAGTGCTAAATGGTATGTTCTCGACCGTAAGTGTATAG
CAAAGTGAGAAAAAAAATCGTATTTAAAACTACAACTGAC
AACATCCCCTTCTCCTGATAGAGAGGTGGCATAATTTCCT
CCTGGTCTTTTGTTTAGCAAAATATCTTAATAGTTCATTT
TATTTATAAAAGTTGAAGCCCTAGAGCATAGTTTAGAAGG
ATTCACAGAGAAGAGAGAGAGATGGAGACAGAAAACAATC
TAAACTGCTCTCCATAAGAAATGAACAGTTTTTTTACACA
TAATGGGAAACTTTTGTGGGTGTATATCTATATTTTGTGT
ATGTTCAAGCATAGAAAAATATAAAAGATTGCATACCAAT
TATTAACACTGACTACATCAAAGAGTAGAATAAGAAGGAG
ATAGGAAATTATTATTATATTTTTCTATATACCCCTCTGA
ATTCTTAAATTGATACAATAAGCCTGTTTTAGTTCAGAAT
TTCAAAAGCCAGGCAGAAGAATTTAGACAAGAGAAGTTCT
CATCACCCCAAGTATACTGCAAAACCTGCATGCACACAAA
TGTCTGTGTGCCTTATGTGGAAACTCTTCAGAGAGATCAT
GAGAAAGGGGCTATATCTGATTAAAATCCGGGACGAGAGA
AGAGAACGTTCACAGGAGATGAGGTATGAGTGATACAGAG
ATTTTTAGCAGTAACAAGAAAGTGGAACAAGAAGTAACCA
TGAAAACATAAGCCCTCTAGAATTCAGACAGCCCTTGGGC
CAGTAAATAGGACTTACCACCAGATAAGGGGTAAGAGATT
TGAACTCATTTTGTGTAGATAAGATGGTATTTGGGTAGCA
AATGCCACGAAAGTTCAGAAAAGGAAAAGGCCAAGGTAGA
AAGAGTTAGCCTTGAAATCTTCATGGAAGCTCCAGGACTG
AATTGAGCTTTGAAGGATGCAAGGATGGAGACAGGCAGTG
GGGAAAGAATTTAAGAAGTCATCTTGTCCCCTTGCTTTTC
AAGTGACAGAAATTCTGTTATAATTTTGGACTCTGCTATG
AGATGAGTGCTGACTCTGTTAATATGCCTATAATTATCTC
TGTTTATATTTGACCTTTTTAAAAAACAATTTCTCTGGTG
CCTGAGAACTGGTTTTAAATATCTGCAATGATTGTGCAGA
GAGGCAGGTCACCATCTGCCACTTTTCCCACCTTGCTCCG
GGATGAGTCACCACCCTAAGTGCCTGGCCTAACTCCCAAG
CGTCTACTCTCTGATCCACATGCATGCGCAGTGATGAGGT
TTCCATCTCCTGTGGCATTTATTATGCCAATTCAGGGCAT
TCCCTCAGGCAAGCTCCCAGGTGACAAGGACAAGATCATG
TAAACCACCTGACACACCTTCAAGTGGGTTCACAGTCAGC
CCTGCCTTCCAACCAAGAAGCATGAAAATGCTTCCAAACA
GGAAGGATGAGAAAATCTGTCCTTTTTCCAACGGGAATAG
CCCATGAGAGGTAAAGCTAAAATGGGAGCAGGCTTCCTGG
AGAACTGAGAAAAGTCATGCTGTCATATTTCAGGGCTGAT
AATTGGAACTCCATTAGGACAAGCACACTTCCATCTCACA
AAACCTGTGCATGTGTATGTGTCTGTGTGGTTGGGGAAGA
AGGGGCAGTGGGAGGAAAAGAGGGAGATACATGAAATGAA
AAATTCAGACCATCCTAGACTTACTGATTTGAGCTAAACA
AAATACCTCAATGTGCATCAATGATCAAGGAAATCACTCT
AGTATTAATTCTGAAATTGGTTTGCTCCACACCTTTAGCT
AGCTTTCTCTGTGCCTCTCTTTTCCTGTGTGCAAAATGAC
AACACTGATAGAAGCCATCATAGTGCCCCCGAGAGTGCTG
TAAAGCTTCTAAAGATACTGCTCAAGTCCTCTGAAAAAGG
CACTGTATTATATATGAAATGCCAAGATCTACCACATTAG
TAAGAAAAGGAAATTGATGTCTGCATTTTAATAGTAACCT
GTTAATATAATAAAAAGCATTAAAATTGTTTCTATATATT
GTGTTTAAGTTAACTTGTGTATTCCATCAACATCAAGCAC
TAGGGCCATAATGGGATGGGTAGATCCTGCACCTGGGACT
CACTGTGTCTGGAGTAAGATTGGGATTGTCCACCAGACAC
CACCATGCCCATGGCGTGGAGGAAGTTCACCAAGACAAAG
CATCAGGCAATGCTCTCTGTCCCAAGGGTTAGCCATGACA
TTGTCACCTACATTGCTGTTTTCCAGATCTCTCCACTCCT
CAAGGGCTACAATTTAAGACGATCACAGAGACCACCGTGG
AGGTGCAGTGGGAGCCCTTCTCATTTTCCTTTGATGGGTG
GGAAATCAGCTTCATTCCAAAGGTAACACTCACCTGTTAT
ACTGTCAGACAGACTTATTTGGAGTATTTGTACCTTTAGC
TTGTAATCAGGGGCAGCAAGGAAGGCGTTACCCAATATCT
CTCTCCATGCCATTAAAGACACAAAATGGCATGTTGTGGG
TGTCTGGGATATAGAACATTTCTGCAACAAATATGTGGTA
ATGACCCACTGACAAGAGTAACTCCAAGCATGGCACCTTG
GCCTTGCAGAACAGAGGATGCAGGAAGCAGCCACCAGCTC
CATCTCTCTGCTGAGATAACTCTAGGGCCTGATGAACCAT
GGTTTTGGTGAGCGTGAAAGCCAGACCCTCAAAAAATTGA
GGCTTCTCTTTAGGACATAAGAAAAGCCAGACCGAATCAG
TTACATAATCAGTCAAAAGCTTCATTCTGTGCAGACAGAT
GCACCAGAGAAAAGTCAGCTTGTGTGGCATCAATCTCTAA
AGGTTACAGACATAACACAAAGACACCTTGGCTCTCCTGG
ATTACTCATAATAAATTTGTAACCTATTAATTTAGCAACT
TCTTTTATTAGTCTATGACTTTTAAAGTATCCTAAGATTC
TTTTCTACTCTTTAAGGCAGTATTTCTTTATTTTCTTAAT
TCTAAAACTAACTTTTCTGAATTGCCAGAGGTGCATGCCT
GGCTCCAGATTTCCAGAATTTGCTGACCCTACCAGTGTCC
TCCCTAAATGTACCACACATGAGGATATAAAGTTCAATCA
GACTCCTTCCCTCTGTCTTTATTCTTCAACATCAAAGAAC
ATTTTTTAGCCATTCATCAGACTTAATGACAAATGACACA
TTTTTGGCTAACAAGACTATGATTTCACCATTCTTTTACT
TCAAAATTCTTAGAGCCATGAACTGTTAGAATTACAAAAG
ACCTTCAAGTTCACAGGGTACGACCCCTCATTTTACATCT
AGTTTAGTTTAATATATAGAGACTATGATTCAGAAAACTT
GAAGGACCCTTCATTTTACATCTAGTTTAGTTTAATTTAT
AGAGACTGTGATTCAGAAAACTTGAAGGACATCATACAAC
TAGTTGGTGACAGGCTTAAAATGAGTACCTGGGCCTCCAC
CTCCTATCCCAGGGCTCTATTCAATAAACCTGTATGCCCC
ATTCTCTTATGTGGATACAGTCATATCATAGTCACATTCA
CAGCAAGGTAAATATATCTAAACAGACATCTGTACCAATA
TGTCTTATTTGAGTTAAAATGATAAAATATGGCAGGCAAT
TGAGTTATATAACAATTGGAACAATCAAGTCACCTTGTTG
CTCAGGAAGAAAAAGTTATGCCAGGTTCTACTGTTACATG
TATCCAGTACGTAAAACTCTAATTAAAAGAGAAGCTGACC
AGGGAATGCCAAGGCCAAATGCATGGCCACACGGTTTAAT
AACTGTTGTGATCTGTGGGTTGAGGCCACTGGGGGGCATT
CATGACACTGATTTATAAGAGTATGGCTATAAATTACATA
TAACGCACCCTGGGTACCATAAATAGAGGCCAAAGAATAG
GGGAGAATGGCAATGCCCTCCAAAAAAGGCCCTCTTGTCT
CCTCCACTTCTGAAGACACTCATAGAAAGTATATGGAGAG
AAAGAGAGAGGGAAAGATAAGATAGAAAGATAGATAATAA
ATAATAAATTCTAGATTCAATCTTGTCAAGTTACTCTTTC
TCATTGTCTCTTCCCTCTTGTCTCCTTCTTCTCTTCTTGT
TATTCTCTTTTTCCAAGCTTCCTTTTTCCTTTCTTCGTAC
TTCATGTTTGGTTGTCTCACTGAGTCCTAATTCATCTAGG
TGGAGGGGAAACAAGACACTGACAGATTCACACTGAATGT
AACACCATGAGAAACTCCAGATATAGCAAAATATTAGCTC
TGGCTCATAAACAATTATCTCATGGCAATGTCTTAGTTTG
ACATGTGTTGTGTGTATATATAAAGATGTTTACACACAAA
CACACATGACTATCTTCTTCTAAATAGCCAGAGGCATGTT
CATTACGATAAATGCCAAAAAGCTCTGATGAATGTTAACC
GTAACCATCAAACATTTGATCATTGGCAAAAACCAGTCTG
CACCACCTCATGACTAATTTTTATTGGCAAACTCAGCAAA
CTCAGGAGGGGTGAAAGAAATGTTCCTAAAAATTGACCCT
CCATTTGCCAAATCCTCGTAGGGTGGTGTCTTTCTTGTGG
AGTCCATGGGGAGTTATTTCTGGCCCCAGATACTCAGCTG
TCAGCAAGGAGGAAAGAGACTTTGCCCTACTTTAAATTCA
CAGCCCACAATTAGTATTCCATACCTTTATCTTTCTCTCA
TCAGATTCCTCTCCCAGTGACTTTTCTCTTTTGCTTTCTC
TGCTTCTCCCCACTGTCCAGAACAATGAAGGGGGAGTGAT
TGCTCAGGTCCCCAGTGATGTTACATCCTTTAACCAGACA
GGACTAAAGCCTGGGGAGGAATACATTGTCAATGTGGTGG
CTCTGAAAGAACAGGCCCGGAGCCCCCCTACCTCGGCCAG
TGTCTCCACAGGTGAGTGCCTCCAACCCTTCTTCCTAGAG
CTGCCTACTAGGTCACTCAGAAAAGAACCACAGAATTCCC
CAAAGAGTGCAGAGACAAAAGAGGTGTTAGAATTTCTCCC
AGAGCTGGGACAATTCTGGTACCTGGTGATGGAGCTACTC
TACCAGGTGCTTAGCTCATCATCTTCCTTATAACTCATCC
TTACAAGCACTGACATCTGGGAGAGTGTTTCATGGAGACA
ATTCTTTTTTAATATTTCCATTATATTTATTCTGATCTTA
CTCATGAAGAAGCCTCATTTGTCAGCCCCTGGTGTCAATG
AGCTTTGGAAGCAGCAAGAGCTGACTCACTCTTACCTGTG
ATGATATTTGGAAAAAGTCATCTGAACCTTCCCAAACCTC
AATTTATTTTACAAGATAAGCAAGAATAATTTATGATAAA
CAAGAGTACCTCCTTCATTAAGTTAATATGAGGATGGAAT
TAGATAAAGCACACAAAGCGATCAGCTCTGTGCTGATGAG
AGTGAGTGCTCAATACTTGGTATACACACATATACTCAGA
ACATACTCAGAAGTGAAAGTGGTAGGAAACAAGTCATTCA
AAAATAAGGAGGTATGGGTTGGGTCACTGTTCAAGGTGAT
GGCTTAAGTCTATTATTATTTCATCCCCACAGTTCACCTC
ATTCAAGATTATTATATTTCCAGGATTGATTCATTAATTG
TCATATTTTGCCTTATTGTTTCCTTAGCTAACAAAGAATG
TTCAACTGCAATGCTGTCAATTAGCTATTGTGATGTATCA
ATGTGTGTCCTCACCAAGAATGTCTTGAAAGTTATACATA
GCATCTGGCATAAGTTTTGGTTCTCGTTTTATTGTTGATG
GAGCTGAAACTCAGAGGCTAAGCAACTTTCCCTGTCAGTA
ACAGAAATTGAGATAGGTGACTATTGGTACAGCTTTATGT
GTTTTTCATAAACAGAAATCAATGTACCAGAAAGCCAGTT
TTAAGTTCAGGACAAAAGGCTGAGTTGACCAGAAATGAGA
CCCACAACACAATGTAATGAGACCACGTTTACAGATTAGT
GATTCATGCTCTGCTATTGAATACAAACCAAACAGCATCA
GGTGCCGAGGCTTAAGCTCAGCTTAGAAAACATTGGTTCA
GAACTATTGTGGTAGTAGCTTGTGTTCCATTAATGCACCA
AGGTTCTATGGCAGTGCCTCAAGGCTAGAATCCGGTGGAG
AGCCAGATCTCTAATTACTCCTTCTGCCATGCCTCCAACC
AGGACAGCTCTACTTTGATCTGTTTTATATTTTGTACATC
CATTTAAGATTTTTGTCCTTTAAAAAAAAAGTTTACCACC
CAAAAAGCTTTCAAACCATTGTCTAATCCAAAAAGTATGT
TTTAGAAGAAACTCTGATCCAAAGAGTATGTTTTTTAACC
ATAAAACCTGAAGTGCTCTGTAAGAATCCCTCTAGAAGGC
TGGTGGCTGAAGTTTTCCACAGCTCTGTTCCCCAAGGTTA
TGCTGTAAACTGAAGAGTTGACATTTCATAACTTGGGGGC
AGAAAGGTGTGATGCCTATGCTCACTCACCATATAAGGGT
CACAACAACACTGCTATCACAAAAGACAGGTTAACAAGAG
AAAGCATAACAAATTTATTTAATCGAAGTTTCACGTGACA
CAGGAGCCTTCAGAAATGAAGACCCAAAGACGTGGGGGAT
ATTATCTGTTTTTATGCTTAGGTTTGAGGAAGAATGGACA
GCCATGTAGAAATGTAAATGGACAAATGGCTATGATCTAA
TGGTAATAGTCTAAAGGGGAGACCTAGCAAGGCCTGTCTG
CTCAGATTCTTCTTGGCCTCTCTGTGAAGCATTTCTTCTC
CACCTCCTCGATGGGGCAGGACCCCACTGGAATGAGGGTC
CTCAAAGGAGAAGGGAGGAGGGAAAAAATGACCTTTCTAG
GTTTTATGGCTTGCTTTGGGGAAGGAAGAGGAGTTCTAGT
TTCTATGACCTGCCTTGAGGAAGAGGAATTCTGATTTCTG
TGAATCACTTCAAGGGGAGAAGAAGGGTCAGGAGACGGGA
GGACTGCAGATGGTCAGAAAAACCTTGCTTGCTTCTGGGA
CTGTTTCTGAAGCTCTTTCATTCCTCTTTAATTCAAAGCA
CTCAGCACACCAAGGTGCCAAACTTTGGGGTGTCCTGGGA
TGAGCCCAACAATAGCAGGTGCAGCTTCTCCTCTTCTGAT
ATGAAATGTTTCAAGGTGTCCAAATTATTCCTGTGATTTG
ATATTAAGAAAGTATTAGTAAAAGACAAAAGGCTAAAAGG
AGAAGATGGTTCATAAGAGGATAGAAAACATTGCACTTGA
GGAATGTTTTTCTCCTAGAATATTGAGAGAACATAGAGAA
GGTAGTCCAGCCTTGCCTTAGTCTTATAGTCAAATCACAT
TCTTATAACATTTGCAGTATTTTTTGGTTTGGCAGTTCCT
TAAGATTAAAATTAAAATTCCAGATCTAGAAATTTGTGGT
ACAGCTAGGCAGAATTATTTTCATTTAAGAAAAAATGTCC
TTAATATTTTGGCATCATCTACAGAATCATGAAGAAATGG
AAAAACATTTATTCCAGTTTACTTTTTGAGCAGGGGTTGT
GTTTGTTTAGACATTAGGACCAAAGCTGAAAGCAAGTTGA
TACCTCCTTGACTGAAATGGAACATTGCTACCAAGTGGCC
AACCAAAGGGCAGAATCCAAGAGTGGCTACGAAAAAGACG
GTTGGCTCCCAGTCCTGTGTGCTGTTTTTAGGAAATGATT
GTTTAATTATTTCCTTCTGCTAAGAGCTGACCTACACCAA
CCCCCTACTGTGAAGCTCTGTGTCCTCATCAGGCACTCAG
GCTGCCTTCTTCTAGGCAGGCCATTTTGTGAATGCAAATT
ACAAGACCTCCCACAGCTAAAGCCCTTTGTGCTACATAAT
CACATTTTAATATGTTCAATCCATTATGATTAGGGTTTTC
TGGATTTAAAGAGTTGAAGGACAAAAGCCTTTTGTGGTCA
GTTGCATTTCCCTGACACCTTTTTTTTTTTTCCAAAAAGC
TACAGTTTATTGAAATGCTTCCCCTTCTTTCTCATGGATA
AAGAAGATTTTCCATTTATTTCATTTACTCGACACACATT
TACTGAGTATCTACTATGCTTCAGATATCATGCTTACACA
GCACCTAGGAGGCCACTTCCCCCATTTCATAATTAAGTTA
AATTAAATGTAAAAGGCCTAAGTTATCTAAAACCACCAAG
TGCAACATGCTGAAAAGAAGCTGGATATATTCTGTTAAAT
CACATTACTACCTCAAATATGAAAACCAGGAGTTCATTTT
AACTCCAAACCAGGTGGCACCCAAGTGGTCTGGTGATTTT
CATTTTAGCTGGTGCTGGACCAAGAGTCCTAAGCAGCTTA
AGACAGAACAGGACTAGGCTAAGACCCAGAAAAAGGGAGG
AGTACCCAAGGGAAAGGCTCAACCTTGAAAAACTGAGAGG
CTTAAGGTCAGTCTAAGACAGTCCTGAGGGAGAAACTTCA
TTTTGGAGACAGAGTAGGAGGTGGGCCAGAGTGGACTGGA
TAGAAACAAGTCTTAGTCAAGGCTCGCCAGTAACAAGGAA
GAGAGACTTACTTAAACCAGCTGAAGCAGAATAGAGAATT
TACTGGAAGGACATAGAGTGTCTCATGGGAATCCCAGGGC
CAGAAATGCATCTGGGCCTCACAAAAGACTTGCACCAGAA
AATGGAACAACAGGAATCAAATTATTCCATATATCTTTCT
AGAAACTCTGCATGGCCACTGGTTTCCCTCTCACTCTCTC
CTTTTCTCGCTCTTTCCCCTTTTCTCCAGATCAAATGGTT
TCTATATCAGTATCAGAATGGTAGAAAATGGCCACACCAG
CTCTGGCTCTGCATGGTCCAACACAGGCTAATTAGAGAAC
CAGAGTTCTGGTTTTAGTTCCAAATCCTTAAAGAATATTA
ACGTTAATAATCGGCTCCAGCCAGAAGGGTGTAGCCGCAA
TAATAAATGAAAACATGGAGGCAAGAGCATGTTGGCCATG
CAGACATCCCACGAGAAGTTGAGAAGACCGTTTCCTATTC
TCCTCACTTGGCTGTTTCTTTTTCTTTCTCCTTCTACATT
CCCTCACCTCCCCATTATCTAACTCAGTATGAACAGAACC
TCAAGTGGGTGCTGGAGTCACAGGTGGTGGGCCCTGCAGG
AAATCCACCAGCTTTCCAGGTGTTGCCCTGACCTGCACAG
TGCCAGAGGCCAGGGCTTATGAGGCACATACACTGGAGAA
CCTGGAAGCGGTGACTGTAATGCCCTTCTGGTGTAAAAAT
ATGCCAGAACAGATGGAGAAAAATGACCCATAAGAGGCTA
TTCCAAAGCTGGGGTCCTTTTTATCCTTTTATCCAGAGGA
GCAAGTTTACCCAGAAGGCATGTTCATTTCCTCAAATGCA
AGTGTCTGTTGGTTTTTAAATGGTCTTAGCAACTGTGTTG
ACTGGGCTGGTAGAGTGGCTGAACAGGGATATCTTTTGAA
TACTCATTATAACCTCTTTGGCAACCAAGCTGGAAGTCTT
GGATGTTTAGGCAGTCTGGTCATTTCCTAGGTCTTTCCTC
AGGGCTCAAAGAAGGTGAGAGCTGAGTGGCAGAAATGTGC
CAGAAACCCAGTTCTCAATTCTCTGTCCCACGACCTCCAG
AAAGAAACAGGGCCGACTCTTTCAAGTCAGCAAGTGCCCT
TCCCCTGCTCAGACTGGGAAGTGCCATCACCTGAAAACTA
CAGCCTGGTAAAAGAACAATTAGACCAAAATTCAGGGGAA
CCAAGGCAAACTGCATGTCCTCAGGAAAGACACTTCATCT
TACTGTGTCTCATTTTCCTCATCTGTGAAATGCAATAATA
ATACTCATCCTCTCTCTGACTGACCAGACTTCCATGAGGA
GGAAAAGAGAGAGCTGACGCCCAAGGTTTATTTCTCACTC
AAACTTTTTGTTCTATTTGATCCTTCTCATTCAGTCATTG
ACGGCCCCACGCAGATCCTGGTTCGAGATGTCTCTGACAC
CGTGGCTTTTGTGGAGTGGATCCCCCCTCGAGCCAAAGTC
GATTTCATTCTCTTGAAATATGGCCTGGTGGGCGGGGAAG
GCGGGAGGACCACCTTCCGGCTGCAGCCTCCCCTGAGCCA
ATACTCAGTGCAGGCCCTGCGGCCTGGCTCCTGCTACGAG
GTGTCAGTCAGTGCTGTCCGAGGGACCAACGAGAGTGATT
CTGCCACCACTCAGTTCACAACAGGTAAGGCTGCGGTGGG
GGAGAGAGGCACAAGGAGGGAAAGAGGGGTGGAACCAGCC
AGTGGTATCATCACAGCAAGAGGGGTATTAGGAATGAGGC
AAGGTGTGTCAGAGCATCAGCCTTGTTACAGACACTGCGA
GAAGGAAGTGAGAGATGTCCAGCATAGAGAAAAAGCAGCA
CACCCTCACTAGGAGAGGAAAACTAGCTTCTCATCCTACC
TCTACTGGCAGCTACATCTGTGATTGATATAAATCCTTCT
CCACTATGGGCCTCAGGTTTCCCATTTGTAAAATGACAAG
TTTGTCTTGAACACATGCAAGCATCCGTATTGCTAGTCCA
AATGGCAATTTTGTGAGAATTCAGGAAAGGTGTCTCTTTC
TCAAGATACATTCTTACCATTTGCTGGAAATTATCATAAA
AATTCTATAAACCTACAATGACTACACCACCATGATGGTG
TGCATTGGCATTATGCCAAGCCCAACCTGTACAACTCTAA
GCAGACCTTCTGACCAATTCTGTGATTCACCCTGTAAGTA
ATGGCAGTAAGGCTCATATGAGGCTGATTCCCACAGATAG
GAGGTTAATAAAGCCCATGTAAAACCTGCCTTGCTATGGT
GACCACCCACCCCCACATTCTCAAGGCCACTGGGACTCTT
AGAGCTTTGCCAACAGTTGGGAAAGGCCAGACCTCAGGGT
GACTTGCTCCCTGACTTTCTCAGTGCCCATCAGTCTGGCC
AGCTAGTGGGCTAGTAGGACAGGCACCATCCAAAGGATGG
GCTTCCTGGCACCCTCATTAGGTAAATAAGGGCCTGTGAT
CAGAATAGTGATTGTGTCTCTCTTCTGGATTCTCAGTCTC
ACCCTCTTTGCCTTGGGATGGTCACGTGTCAAATAATATC
TCTGCCAACTCCAAGTTAACCCAGGGATCAAAGAAAACTG
ATAACATCTGTAAGATCTAAGACCAGCATCTTCGGGTGGG
GTAAAGTTGAAGAATCACTAATTCAAGAATTCTACCTTAG
ATTGTGGCATAAGAGCCTGCCACAGAATGGAATGAGTCCA
CGGTTTTCAAGAAGATTCAATAAATAAATAACACCCCTGT
GCTCCACTGGGTTTAAAATCAATTGATAAATAGGCAAAAA
GTGAAACAGATGGACACCAATTTTGTTCCCTAGATTGCAG
CATGTAACTTAGCGTCATGGCCAGATGGGTTTGCAAACTA
GATGGCCACTGTGGACCTGGGCAAGTCTCTCCATATGGCA
GAAGTTGGGAGACTACCCAGGTTAGGACTTACAGCATGGA
GGAACAAGTAGAGGCCTGAACACTTGAAACAGCCTGTCCC
ACAAGAGAGGGGAACAGAAGGGCAATGCCCAGGTCCTGCT
GCAAAACTCACCATTTAGGTAAGCTCATTTTCTCCAGCAA
AAGAGAGACAAGAGCCTAGGAAACATCAAGGGCAGGGAAG
AGCTTTCCCGTTAAAAAGGAGCAAATGCAGACACTGACAA
AATGGAGAAGGCAAGGTTTGATTCTGAAAAATACTCTTTT
AGGTTTTCTCTCTAGTTCCTGGGCTAGATGCCACCCTCTC
ACCCAGGGGGTGCCCAGTGGGATTTTTACTGAACATATCT
TGGGATCCCAAATGACCAAATGTGCACCTTGAAACAATGA
ACTAAATTCTGCCCATTTCTCTTCCCTTCTGAAAGTTTCC
TCACTTAACCAAAGACGTTCATGTCCCTTCTTGGTTAATT
CTAGGTCAGCTTCTCATTTCCCACCTCCACAATACCACTT
GCTCAGGCGGGTGGTATTGTCTGTGGACAACGAGTCCTGC
ATCCTTTTCTTAATTTCAGGATAGTTTTGTTTGAAAAGTG
GTTTCTTTGTGCTCTGCTCTGATAAGGAGTTTGAAGCGGC
AAAAAAGGAGAGGAGAGCTCTTAAGAAGCGTGATGAAAAA
CAAAGTCTTGATGTTCAGGTCGACAAGATGGAAGCAGGAT
TGGCTGGTGGCCCAGGAAAATTCCGATCAAGACAATTACA
TTCTGCCTCCTAGGAGCTCCCCCTGAGTTTCAGTTCATTG
CTACATGGTTTTCTGTTTCCGGTTGCCTGGTGGATTGGCA
GCTGTCAGGCGGCTGACTTCTCAATACAGCCTCAGCCTAC
ACCTCAAATATGCTCCCCTCTCCTGGAGGAGGGTGAGGGG
AAAGAAGGGATGAGGAGATGCAAACAGCATTGCAGACAGA
CTCTCCAGGCCTGGGTTGGCAGGTGCCAGTTAAATGACGA
GAGGGTACCCAGACCCTCGCGATGAGGCCCTCAGTCATTT
CAGAGCTTCGCTTAAATTCAAATTAACCAAAGTGCTTTTC
CAGGTGATGGCTCCGACACTAGGAGTGCACTAATTGCACA
AGCAATTAAAGCAGAGATTTGCTTCCTACATGGTGAGTAG
GATATTTGCTTGGGTCTTAGAGCTGTTCTGAAAGAGGAAA
GAACCCTGAACAAAGCACACCACAGCCTGTGATTGGAGAG
AAGCCAGCGCAGAAAACCCAGAGGCCAATCTCCAAAACCC
CTCCCTGCCCTCAGCAGCTCTGGTTTCAGTTGCCCTCAGG
AGGGAACTCCTGGCACCATTTCTCTCCTCTGGAGGCCTTC
TCTTTAAGCAGATCCCTCAAGGTTCCAAGCACAGGCACCA
GGGCATCTGGTCAACCAGAGGCTGCTGTTTTGACCTGAAT
ACCCCAGATTTCTCTTTATTGCTATTATAGGTTGAATTGT
GTTCCACAAAAAGACGTTGAAGTCCTGATCCCCATACCTG
TGAATGTGACCTTATTTGTATATTGGGTTTTTGCAGATAA
TCAAGTTAAAATGAGGTCATTAGAGTGGGCCCTAATCCAA
TATGACTACGTCCTTATAGAAAGGGGAAATTTGGGCCCAG
AGACAGATATGCCCACAAGAAGAATACCATGGTGAAGATG
AAGGCTGAGATCAGAATGATTCTTGATTCTTCCACAAGCC
AAGAAACGCCAAAGATCACCAGCAAATCACTAGTAGCTAG
GAGAGGCATGCAACAGATTCTCACTCACAGCCCTCAGAAG
GAAGCAGCCCTACTGACACCTTGATCTTGAGTCTGTGAGA
CAATAATTTTTTTTTTTTTTTTTGAGATGGAGTCTCACTC
TGTCGCCCAGTCTGGAGTGCAGTGGCATGATCTTAGCTCA
GTGCAACTCCGCCTCCCAGGTTCAAGCGATTCTCCTGCCT
CAGCCTCCCAAGTAGCTAGGACTACAGGCACCTGCCACCA
CGCCCAGCTAATTTTTTGGATGTTTAGTAGAGAAGGTGTT
TCACCATGTTAGCCAGGATGGTCTCGATCTCCTGACCTCA
TGATCTGCCCGTCTTGGCCTCCTAACGTGCTAGGATTATA
GGTGTGAGCCACAATGCCTGGAGAGACAATAATTTCTATT
ATTTAAGATACCCAGTTGGTGGTGCCTTGTTATGGCAGTC
CTAGGAAACTAATAGGAACATCCAAGTCCCAACAGTTCAA
GCCCCTACCTGCTTGGCAGTGATGCCACTCTAGGACTCTT
CAGGAAGTTCTTTCACAATTTCAAGCTGGATGGCACTTGC
ACCTCAGCCAAGAATCTGGCTGCAAAGAGCAGAGTAGGGC
TTCCTGCTCATACAAGGCCAGCACCCTCACTCAAAGCTAT
CCTTTTTTCTGCACCTTCTCACCCCAAGCATTCTCAATGC
CCCACAGCTGAAATACTTAACAGGACTTTTCTAAAACTTG
ATGTATGTTTATCGAACACCTACCAGGTACCAAGAACTAT
TCTAGGCACTGAGGCTACAGAATAAACAGATAGACAAGAT
CCTGGCTCACATGAATTACATTCCAGTGGAGAAACTGGAC
AAGGCAGAAGAAAATAAACACCCAAAATTATTTTGATTAT
GAATACTATGATGAAAAGTGAAATGAACAATACAGAGGCA
TGACCATGTTGGATCGATTAGTTTGAAAAGGCTTCTCTGA
GAAGGTGACATTTTAACTAAGACCTAGATGACCTAAGCCA
TGTGAGGATCTGGAGAACATTCCAGGCAAAGGCAGAAGCC
AGTTCAAAGGTCCTGAGGTAGGAATAAGCTTGATGAGTTT
CAAGAGTAGAAAAAAAGCAATATAGCTGGAGCACAACGAA
TAAGCATAGAAGTCGTACATGGTGGTATCTGAGAAGCAGG
CAGGCCTAGATCACACAGAGCCCTGCCAGCCACAATTAGG
AGTTTGTAACAGGAAGCAACAGAAAAGTTTTAAGCAAGGG
AATTACTTAATCTAATTTATGTTTTAGAGACTAGATATGT
CTATTCCATAGTCTCAAGTCTCTCCACACGACCTCCACTA
GGCATCTGGCTTTGCCTTGCTCTTGACTGACTGACGTTGC
AGAGAACAGCTCAGCTGCCACCTACAGGGGTGCCCTCAGT
GGTCCCTCTCTCCTAGAGGTCAGACTTCAAGGCCAGAGGG
AGCAAACAATTTCACCTCATCCTAGTTCTAACAACCGTCT
TTCCAGACCTCATTCTCAGGATTGACTTCTTTCAGGATCA
TTGACATTGGAGGTGTCTGGTCCCTTCAGAGACAACACTG
CCCCTTAATCCACAGGCCACAACCTCTATGATCAAAAATA
CAAAAAAAAAAAAAAAAAGAAAGAAAAGAAAAGAAAGAAA
AAGAAAACCCCAAAGCATAGTCTAACATTTCCAAGGCTTG
GGTTTTTAGTTGTGAAGAGCACTAGGTAGAAGTCTCAACC
TTAACCCTAACCCTAAATTAATTTTGCTCCAGTTCAGTTT
GAGCTGCACACCCCAAGCCCAGTCCAGTCCTTTTGCCCAG
CCTCTCTTCCTGCATGAAATTTAGGGGCATACAATGCAGC
GGCAGGTGTTCCTCCACATGCCTATCTATCTAAGCTCCTC
TCTCCATCCAACTGCTAGAGAAATCGCACACATAACACAT
CAAGAATACATAGTATCTGGCAAGCTAAAGTACAGTGAGT
GAGGAAACATTTCTCAGGAAAACAAGCTGCAGAGACATAA
ATCTGCTAAAAGATTCACCCAATTTACATCGCTAAACAGA
ACACTTCTCACTCCGAAGCCTCTGCGCTCAGATTGATTCA
CAGCATTTCAGTCTTCCACAAGAACAATTGGTGGAAACTT
GCCTTGCATTTGCAAATTAAAGCAGTCCACTCGAGGTTTT
CCCAGAACGAATGGCTAGTTCACTCCAAAGTTAAATTCAA
GTGTCAAAGGCAAGAACTATTTTAAATGTTTTAAGTGACA
GTTGTTCTGGGCAGCACATTATTGCACTGCAATTTGTTTA
TGCTGTTTCTGCCCAAAGAAGCTTGAAGAGATAGCCAGTC
CTGGGAGAAAAAAAGCAGTGTCCCCGTGGTCTTTTTGTGG
CAACCCCAGAGAACAAGCATTGGGGTTGATGGAACTCGGG
AAAAGCTTCAGAGGCAACAGGAAGCCAGCTCAGGCCTTGG
GCACCTATTTTTGTACAGGGCATCATGCTGTGTACTATCC
ATGGATTGCCTAATCCATGCAACCACCTGAAATGTTGGTA
TTATTTGTCCCTTTTACAGAGGTGGCCATCAAGGCCAAGC
AGGGTTAAAAGACTTGCTCATGGTTCCATTACCAAAGATG
TCAGAGCTGGGGATCAAACTGAAGTCTGACTCCAAAGCCT
GTATTATTTCTGCTACATCACATCGTCCATATATGTCTTA
CCTTTATAGCTGTGTTTATTCAGGTAAACACAGAGGAAGG
CACCTTACACTTCAAAATCTTGAAATCAACAGTCTTTTTG
TTTAGCAGTCAAATTTGATATTGTTCTATTCCATCTCCAT
CACTTGGGAGCTGGCTCTGATTTTCTCCTACTGGGGTTTC
CCTTGTTTTGTTTTCAAGCTTATGATGTTGGCTGGTTTCT
AGAACGCCACTGGAACTCTTGAACGGAAATGGGGGAAGCA
TAAAGTGTATTGATCTCCAGCTCCCAAGTATCTAACCTGC
CCAAGGAATTTGTCATGGCAGACCAAAAAGCTAAGGGTAG
CCACATTGTTCACTCAAATGTGAGCCAGAGGGTCAGGGGG
TGTGGGCTGTCACCACCAATATTTTCAGAGTTCAAGATGC
CCCACAAATGTACATTACATTATCATGTGTGATGTTGGTG
ATGTCTGTCTATTTGTAGAGATTGATGCCCCCAAGAACTT
GCGAGTTGGTTCTCGCACAGCAACCAGCCTTGACCTCGAG
TGGGATAACAGTGAGGCCGAAGTTCAGGAGTACAAGGTTG
TATACAGCACCCTGGCGGGTGAGCAATATCATGAGGTACT
GGTCCCCAAGGGCATTGGTCCAACCACCAGGACCACCCTG
ACAGGTGAGTAAGACCTATCTCTTAGGGTTATGCTGGTTG
CTGAGTCTACACCCTCACAGTTCTCTCCCCAACCCACATA
CCTTACAAACCCATGGCCAATTCCTACTGATCTCATCTCC
TAAGTGCCTAGCACATATGTCTAGTACTGTCCATTGTACT
GCCATCACCTGTTCTAAGCTACTAACATCTCTCTCTTTTT
TTTTTTTTTTTTTTTTTGAGACGGAGTCTCTCCGTCACCC
AGGCTGGAGTGCAATGGCACGATCTCAGCTCACTGCAACC
TCTGCCTCTCGAGTTCAAGCAATTCTCCTGCTTCAGCCTC
CCAAGTACCTGGGATTACAGGCATCTGCCACCACGGCCGG
CTAATTTTGTATTTTTAGTAGAGATGGGGTTTCTCCATGT
TGGTCAAGCTGGTCACAAACTCCTGACCTCAGGTGATCCA
CCCACCTCGGCTTCCCAAAGTGCTGGGATTACAGGTGTGA
GCTACCGCACCTGGCCTTCCAGTAACTTTTTCAAAGTACA
TTTTTGATTATGCCATTGCACTATGCAGATATTCCGGGGA
CTTCCCACTGCTCTTAGGATAAGCCCAGACCCTTAGTGTG
GACACCAGGCCCTGCCTGGTTTTCCCCCGCCCTCTCCAGA
CTCACCTCCCACCCACATACGCTGGTGTTTTCTGGGCTCC
AGGCTCATAAGTCTGTTTCTTTCCATTTCTCAAATACATT
TTCCCTCCTGCTACAGGGCTGGCAAATGCTGTTCCCTCTG
TCTGATAGGAACCTCTTCATCTAGCCGATGCAGACTTCCC
TTTCCACTCCCAGGTTACTTCCCACTTCAGGGAGCCTGTT
TGGTTCCTGGAAGAGGTCAGTTCATTCTGTCCAGCAGCCT
CATCTTGCCAGTTTCCACTCACCTCCTAGCACTCCTCAGG
TTATCATTTTACATGTGTGGCATGATTGTTTGACTATCAG
TCTCCACCCTAAACCTAAATCTCTGTGAACATTGCACCAT
ATTTGGTTTTGCTCATCATTGAATCTCAGAGTTCAGCATT
TCCTGAATGAATGAATGAAACTGCAAAAGTTCACTATGAC
TTGGGCATGGATTGCAAGAGTTCACTGATAAAATGAGAGC
CGAGTCATGCCATATGCACCCTGTGAAAAGTTTGGGTTTA
TTCTTAAGGGCAATGGAGAGTCATTGAGGGATTTTAAGTA
AGGTGATGTAATGACTGGATTGTACAGAGAAGGGCAAGGT
CAGAGGCAGGAAGACTGGTTAGGAGGCTGTTGCCGGAGTC
AAAGGGAAATGATGATGGCATGGACTAAGGCAGTGTCCTT
GGTCACAATGATACCTGGCTGGGAAGCGTTCCCTGTCCCC
TGGGAGTGTGAGACCCAGTCAACACCACTCCTGGGGCCTC
TGGCTCACCCATCCAAGAAAACCTCCCTTCCCAAACTCAC
CAAAGGGTAGAAGACTGGAAATGGGGGCGTGGTTTTCAGA
CGAAGGAGATGCTGTGCAGAACAGTCGCGGACCAGGAGCT
GCCAGTGTGCTCACAGGCAGAGATTCTGTTTAGTTTGTGT
CTTGGATTCCTACAAAAGTATTTGCTGTCTTGGTAGACAA
GGGATACACAGCAAAGAGCGCTTACAGTAAACAAGGGCAG
TATAATCAAAGCAGTTTTCCTCCCAAGTCGAAATCCCAGA
CCGCCTTGCCAAATACAGCCAGTTAAAGTAAATATAATAA
ATGCCTTTTCCAGACGGACGCACTCCTAAAGGCACAGCAA
GGAGATCGGAAGATATGCTGACCAAGCAGATTAACAGGGG
TGAATTAGGCAGAGAAAGGATAGACCAGCTGGCATAGGGC
CTCGCAGAGAGCTAGAAACAGTCACAAAAATTAAGCTAAA
TCCCCCCAAAAAAACACAAAAACTGAAATGATACAAGAGG
GAACTGATTCTAAGTGCAGCCCATCCCTGCCTAGAGCCGC
AGGCTAATTTGGTAATTAGCAGTTATATAAAATCAATGGC
TAACTGTTCAGATGGAGGATGCGCCATGAAATCGTGAGAG
AGACAGAAAACCCAGACACGTCCTAGTTCTTATTTCCCTC
TACTGGGAAAAAAGAAGATTCAACACTCACAGATCATCTG
TCTTATTCCAGGTACCCTCATATAGTTGTAACTTCTTTAA
TCTTCACAACCACCTCATGTGGTGGGTATGGTTAGCATTC
CCATTTTACGGATGAGGAAACTGAGGCTCATGGAGTTTGA
AAACTTGCCCAAGTTCACAAAGCTAGCAAGGGGCACAGCT
GTGATTCAAACCCACTCCTTCTGAGTACCAGTCAGAAGGT
TACCCTTCCATGGCTGCTTCCACTAAAGAAGTAAAATGTA
AGGGACAGTCCAAATTTAAATGCCACAGACCTAGAAGGGA
TGGGAAAATTATTATTGAGTATGGGGCTTAAATAGGTTGA
TTTTTTGTTACAGTCAGACTTAAAACATTTCAAATATATA
TATTACATTACATTTATATATTACACATAATTATCTCAGG
GAGCTCACTGCTGGGGAGATTTATAAAGGCAAATAGCTTA
ACATAATTTAAGAAGAGATTATTGGCACATAAGGAAATCA
AGTGTATCTGTACTTGCTGAGATGCTAGTTGCAAGGATTG
TTGGTTCTCCTGCTGAGGCATCTGGGGGAAGAGAAGGGAG
AGCCATGAAAAAGAGAAAGGGACAAAAGGGAGAAGTTTGA
CTTTGGCTCTAAAACATTGTGCTTTCTCCCTCACTCTTCA
ACTTGGAGCCTAAAAAGTTAAGTTTTTCAGCCTCCAACAC
CTGTGTTCAGACTCAGTTTGATTTGATTGCTGTGCTCTGT
GTAATATGCTAAGAGCCTGGACTTTTGACTCTGTACCCAG
GCTTGCCACTTACTGTGTGATTTGGGACAGTTGATTGAAT
CTTTCTCAACCTCTGTTTCTTCATCTGTTAAAGGGGACTG
ATACCACCGACCCCACAGTGCCATCATGAGGCGTTCATGA
GGCAATACATTTAACGAGCTTAAGGTAGTGCTTCTGAAAA
CAAACTACTCAGTAAGTGGATGGCAGTGGTGAAGAAGAAA
GAGATGAGGAGGTCTGTGAGCTACTGGATGGTTTAGGATG
TCCTCCTTTAGTCCAGGTGGCCTAGTGGTTTAGAACCTTG
CCTCCCACAGCGTGGTGCAGCCACCAGCAGCCCGGGCATC
ACCCCCAGAGACGTTGGAGGCCTCTTCTCCCGAGAACTAC
CAACCCAAAGCCTGCATTTTAGGACCCCTGCTTCAAGGAA
ATCCATGAAACTCACTTAGAGCACAGCTTTGGAAGTCACC
CCACTCAGGGGTGAGACCAGCTTCATGAAGTGTGCATCCT
TGAACAAATTTCTTAAATTTCCTGCACTTCAGTTTTCTCA
CCTGAAAGACATCCTATCTACCTCATTGGGTTGTTGTGAG
GATTAAACGAAATCATACATATATCCCTATTCAAGTACTT
AAGATGGAGCCTGGCACACAGCAAGCACTCAATACCCATG
TGATTTTTTATTGGTATTAAACCCCACAAAGCTCAGACCT
GAAGCCATGGCTGCCTGGCCTTTTCCAGACACAACGTCAG
GCCCCCTTTACTCTCGCTATTGACTCTCAACCCTTAAAGC
TCTGTGGCACCTGTATTTGCCATTCCCTGCAGGAGCCCTT
GCTCTGAGTCCACCATTTTCCTCTTTGCTGTGGAATCCAG
GCCCTTCCTGACTCTCCTGGTCTCTGAGGCATTCCCAGGG
CTGGCTGGCAGCAAGCACCCCCTCTCGACCTCCCTCTTTA
CAAATGTTGCCCTCTGCCACACAGAGTCCAGGCTGGGGCC
CAAAATTCAAAACATTCCCCCGCCCCCCATTACTCTCTGT
AGGCAACGTCCAGAGAATTCCTTCTGGGATATGAATTTGC
TTCTGAACAACAGACTCAATGTCTGCAATGACTTTTTCTC
TCTGCTCTGGTGGCTTCTGTGTCCTTAATAAGTCTGTTTT
AGGCTCAGTCACTTAGCCTGTATGGTGTCTGTTTGGCCTG
TGCACCATACCTATAGTCCCAAAGGGGTGCTTGAGTGTTA
CATACCTTACCAGCCAGATTAGAACCTGGCACCATGTAAC
AGGGTGCAATACCACTCTGCTTTCTGGGCAGCAACAAAAA
AAAAAAAAAAAAAAAAAAGAAAGAATTTAGAAAACTCCAA
GTAGAGAGAGGGAGGGAAAGAGAGAGAGGGGGGAGGGAGA
AGATTTTTAGTTGCTGACTGCAATTTAGCCAAAAACATCA
ACTTCCCTGCCTGGGACTAACACAAATTATAAACACTACT
CTGGCCTTTGTGTACAAGGTGACTGCTCTAATCTGTCATC
AAAAAGGCATGTGGTTGTGTTTTAGCAGTAGGGGAGGGGA
CTTGCCCTCAGCCATCCACACTCTCTCACCTGGTCTTCCC
TCATGAACAGAAGCCTAGGATCCTTGAGGATTCTCATGAC
CAGGAAATAAGGCAAAAGGAGCCAGGCCCATGTGGTCACA
GGAGCATCATGCTCTCACAACCATCCAAGGCCTGTTCATC
GCACCCCTCACCCACTCCACAGGGCACCTGCCTGTGGGCC
TCATGGTGGCACTTGCCAACCTGCTGCCTCTCCCTGGACC
AGGACTATCTCGATCTCCAGTTGACAAGCTGAAAAATTGC
CAACAGGGCCTAGGAAATCCAGAAGCTTGACAGTTTCTAC
AGATGTGATACAACATAGGAATGCAAGAAAACAGAGACTT
ACAGCCAGTCACACATGATGCACTCACACGCACCACATGC
ACACATGTACACACAAACACACCTACACACTCTCACACTT
ACACTTAAGCACATACTCACACGCACATACACACATGCAC
ACACTCACATAGTCATACACACCACACATGCTCATGTACT
CACACATACACACTACAAGTTCATATACCCCCACACTTAC
ACACACTCACACACACTAGGCTGACACCTGTAAGCACGTC
CTGATCATGCTTTGGGAGTTGCTGCCTTCAAGGTTTCTGG
CCCAAATGGGGGTCTAGTGGTGAGAAGGTGGGCTCCTCAG
GGTACACTGGCAGGCCATGTGCTTGTCTGCAGGAGAAGAA
ATCTGAGACTCCAGAGGGAGTCCAGCTGGCGAGTCAGCAC
TGACCACGACACTCGATGTCCACCTCGCCCTGTCTGCACT
CCCTGATGGGCCAGTGCACAAGCACCAAACCCAGCACCAG
ACCTTCAACACCCTGCAGCTCTTCTGAGGAGGAAAGGACC
AGGCACAGGGCCTGGGGGCCTGGGCCAGACAGTGCTCAGC
CTCCTTTGGGCGAAGTCACAGTGACCCCAAGTGGTCACTT
TGGTAAGGCACCCTCCAAACATGGTGTCACCTTCCAGGGG
CGGGAAGGTGGAGAGTGGGCGGGAAGGTGGAGACCCAAGT
AGAAGTGGAGGAAAGAAAGGACAAAGGCTTCCACGTACCT
CTTCCTCACGGAGTTGGGACATATAGGGCCTATTCCTTAT
TTGTCTTAAAGGCTGGGGATAAGGGGCTCAGGGGAAAAGC
CAGAAAACTATTTCAGAAAAGCTGAAACTATTTCAGCTTC
AGCTTCCACTTCCTCGGCAGGTAGTACTTGTTCACAGCAA
CAACCCAGAATAGGGATGCTCCTGTAGGACAAGGCTGATG
AGCTGTGTTTCTCATTAATTCCACCAGCAATAAGAAAGCT
CCATCTGAGAACAGTCCTTAGAAGTATTATTTTTCTTATC
AAAAATGGGCTCGTTAGGCCAGTCTTTTCCTTTAAATCAG
GATGGAATTGGCTGCTTCTCTTGAGACTTGAACATCATGC
ACACCCAAAAAAGCAGGGAAATGGCCTTGAAAGCCTGACT
CATTCCAGGAACCCTGAAGATGCACCTGTCATTATCCAAA
GAGATAAGTGTGGGGAGGCTGGGAGCTCAGATCTCCATTT
AACTAAAAAGAGATTGGTGCCTATCTGGTGTGATTTCAGG
GGCTCTCCAAAGATCCTCTCTGCATATCTCCCCCATGAAA
CCTCTGGTCTCCAAATTCCACTGATGGGAAATTTCTCTGT
AAGGGACCCTATATTAGTCCCTGGGTTTTCATGAATTATT
TTGCCAGAGCTGCCTTTGCATGCCCTGTTTCCTTTGTCTG
GGATGCCCTCCCTGCCACCAGATGTCCATGGGTCCTTCAA
AACCCAGTCCAGATATCCTCTCTTCACAGTCTCCCCAACA
CTCCCCACCACCACCGCTACTGCCACCACCACCATGCTGC
TTCTATGCATGTTTTCTCACTATACTACATACCGAAAAAA
ATAAAATCTTTGACCCAAAGACCTAAGAGTCTAGTGAGGA
AACCAATATGAAAATTAACAATAATAACATAATCACTATA
AAAACTGCAGATTGACTGCAAGTTCCTTGGGGACAGGGTC
CTCAGTTTGTCCCTCTCCACGAAGGTAGGCACCCAGTGCA
CTAGGGCCAATCACACCCCTAACATCAGTTTCATAGACTT
GAGCTTCACAGACACTTGGTAGATGATCCTAGGGATTTAA
AGATGGAAAGCGTCCATATTTCCTCATGTCCACTTGAGCT
CAACCAAGCCTGCAGACCCCAAGTATCTTATTCATGTTTT
TGCTAGCAAGAGACAGCAATCTCAGTTCCTTGGGCCTCCT
TCTCCCTACCACTTTCCCTGCTAGCAACAGCAGGCATGAA
GAACAGGTTTCCAAAACAGGGCTAAATAAGTCATTCTGCC
TTTATCACCACAGTTCTTGCACTGCAGGTGAGAATGTGCT
AGCTCCTGTTCCTCTCCAGCCCTCATTAATCTATGAATGC
TCATTATGTCCCATTCTGACCACTAGAGAATTCCATATTT
CCTTCCCTCTATCTTTCCTTATCTTAGCCAGCTTTAAGTT
TCAACTCAAATACCTTCTCTGGAAAGACTTATCTGCCTAT
TACAGCCCACGCTGATCTTCTCCCTGCTGATCCTGTCCTC
TTAGTCCCTTGCTGATCTTTTCCTCTTAGTTGGCAGCCCC
TGCTTTGGTCCTGCATTAGTCTATTTGCATCACTATAAAG
GAATACTTGAGGAATTTATAAAGAAAGGAGGTTTGACTGG
CTTGCAGTTCTTCAGGGTGTACAGGAAACACGACGCCAGC
CTCTGCTTCTGGTGAGGGTCTCAGAAAGCTTACAATCATG
GGGAAAGCCAGAGGGCGAGCCCCCGCATCACACAATGAGA
GAGGGGGCAAGGGCTCGGGGGAGGTGCCACACACTTTTAA
ACAACCAGATCTCACGAGAACTCACTCACTATCTCAAGCA
CAGCTCCAAGCCATTCATGAGGGCTCTATCCCCATGACCC
AAGCACCTCCCACTGGGCCCCACCGCCAACATTGGGGATG
CCAATTCAACATGAGATTTGGAGGGGACAAGTATCCAAAC
TATAACAGGTACCACATCACTCTCGATTTCCAATTTGCTT
AATCTGCTCCCTCCTCCTGGCCTGTAAGACTCAGGGATGG
GAACCATGCTATGATGTGTCAGAAAAAATCAAGGGACTTG
GGTTCCAAACCTAGTTTTGTTTTGTTTTGTTTTGTTTTGT
TTTTGAGACGGAATCTCGCTCTGTTGCCCAGGCTGGAGTA
CAGTGGCGTGATCTCGGCTCACTGCAAGCTTCGCCTCCCA
GGTTCACGCCATTCTCCTGCCTCAGCCTCCCCGGTAGCTG
GGACTACAGGTGCCCGCCACCTCGCCCAGCTAATTTTTTT
GTATTTTTAGTAGAGATGGGTTTTCACCGTGTTATCCAGG
ATGGTCTTGATCTCCTGACCTCATGATCTGCCCGTCTCAG
TCTCCCAAACCTAGTTTTATCATGTAATAGTTGTGTGACC
TTGGCCAAGGAATAGACTTCTTGGAGCTCCTGTTTGCTTA
TCTATAATACCCTATCAGTAGCACTGCAGGGAAATTAAAT
AACATGTGAATATTTAAGAAGCAGTTATAATTGCATAACT
CTTTACCATCAGACACTCAAGAATTTTTTACTTCTCTTTT
TCTTCCCTCCCCTTCGTCATTATTCTTTTCCATGTAGCTT
AATGCTTGGCATATTATGGGTGCTCACTAAATAATTAATT
TGCTTTTTTAGCACAGATTCCTTTTCATCCCCAAAAGGGC
AAGGCTAATGTCTTGTTTAGCTCACACCACCTTGTGCCTG
ACACAAAGGAGGCCCTTAATAATATTTGCTGAGTGGATGA
CTATGCTTTAGAGGTTCCAAGAAGAATGGGTGTGAGGTGA
AAGAGTTGAGAAAAGCCACAACCTCCAAGCTGAACAAAGA
AAGTTCTGTAAGGAATGGAGAGTAGTGATTTCCTATGGGA
TGAATTTTCCGTGCTATTGCTAAGAAAGGGAACAGGGCCA
TTTATATGTTACCACTTGCAGGAGTTGGATGGAGAGATAA
AGGGGGCATTGATAGAGAGCAATGGGGTCTTTAAAAAGTG
AGAAATCCCTAGGAGTACTCAGAGCGCTGATATATAGGTG
CACTGGCTATGCCTCGGATACTTGTGGGTTTTTTTCCAGC
AGAACTATATTTTACCTGCTGGCAAAGAGCAACAATTCAC
TTGTAGCATGGAAGAAAGCTGCTGAAAATCAAAGGAAAGC
AGCAGACACAAACCTATAAGCGAGTCCCACTTTTCCATCC
TCTAGACAGAAAACCTGGGAAGAGAATGCTTTAAATTCTG
CTCTGCAGTTTTCTGGGAGAAGATGATTCCATTGTAAATT
ATTGAACATTTCATTTAAGCTTCATAAATAAGAAACTGGG
ATGAAAACGTTACATGTTAGATCTGTTTGGCAGCGTATAA
TTTCTGTCTTATTCCCTCGATCTGTCACCCTTCATCTATG
TTGGAGAATTGCTACTTCATTATAGGCAATTGAAGGTCTC
AATCAGTTGCCTGATAAAAATAGTTTATGTCCCAAAGGTA
ATCTCATTTCTGCAACCAAGGATGTACCTGGGACTCACTG
AACATATTGATGGAGATAAATCTGTGCTTCAAATGGATCT
GGAGGTACTGCAATCACCCACTCAATCTAGAGACAGGTAC
TCGGCCCAGCCAGGGGCAAGGTCCTCACAGCCACCTGGAC
TCCCTGAATCACTGGTTTCCAACAGAGCCAACAGGCTAAG
CCCCAGCAAACCAATAACAACAGGTGTACCCAGGAACAGC
CTGTACTTGCCTGGGTTACTTTTTGTAGTTGATGAGACCA
CTCACAATAAAAAAGTACTCAAAATCCAGGAATAGTTCTC
TGTGCAAAGTAATAAAATATTAGCTATTACCAGTAAGATC
CAGGCACTGGACTTTAAACACTTGGACTCATATAATCGTC
ATGATGACCCTCTGATATAGATGCTGTTAATTATTCTCAT
TCTTCAGAAATTGAGGCTCAAAGATGTTAAGTAATCAAAA
TTACACAGGTAAAAGGTGGAAGAGACTGAATATAAACATA
GATATGTCAGACGTCAAAGGCTGTCAAACTTCAAAGTTTA
CCTCCACTGGTGTTGCCACTTCAGAGAAAGAAAGAATTTA
AGGGTTGGGAAAGAAAGCAAGCTGGTTCAAGAAAAGAAAG
AGGGCTGATTCGAATGCCTACCCAGACAGGGCTTCGGGAC
TGCATTCCTGAGAGGGAAATTGGCCTGGTCAACTCTGCCA
TGCTTAAGCAACATTTATTGCATGGACTGCACGAAACCCC
ACTGAGGAAGGGGATGAAGAACCCGCTGGCTGCCAGGCAG
CATTCCTCTTGGCCAAGCCAAGCCATTTGTTAAAGAAATG
TTGCTCAAAGTATTTCCAATCAAAATCAGGGATTCCAGAG
AAATCACAGCTGCCCTGAGAAGCCAGTGTGATGGAAGAAG
TAATAGGACATCCCATTCCTCCTAAAAGCCCTGAACTCTG
AGACCAGAAGCCAACGGGGCATCTCTAGCTGGTCACAGAC
TTACTCCGTGCCACAGTTTCTTTTTATAAAGATGATGTAC
TCTGTTGAATAACAGTCCCCTCAAAATACATGTCCACCCC
AAACCCATGAGTGTGACCTTATTTGGAAATAAGGTCTTTA
CAGATGCAGTAGAGTTAAGATGAGGTCATACTGGATTAGG
GTGGCCCCTAAATTCAATGTGACTGGTGTGTTTAAAAGAA
GAGGGGAAGACACAGACACACAAGGAGAAGGCCATGTGTC
TACAGAGGCAGAGACTGGGGCGATGCAACTACAAGCCAAA
GAATGCCAGGAACTGCTGGCAACCACCAGAACCTAAGTCT
CCTTGAGCCTTCAGAGGAAACGTGGTCCTGGAGACACTTT
GATTTCAGACTTCTAGACTTCAGAACTGTGGGAGGACACA
TGTCTGTTTTAAGCCACACTGTGTGTGGTCATTTATAACA
GTAGTCATAGGAAGCTAATGCAGATGGAGAAAAGACTGCT
TATCCCACCATCCTCCCAAGGTTGTGATGAGACTCTAAAA
CACAATCCATTCTGAAAAACACAGATGTTATATAAACACA
GAATACCATTGCAATCAGCCATGAGCCCACACAAAGTCCC
ACAAAGAGCCTACCGGAAGGACTCAGACTGACCATTAGAG
GTTGGCAGGGTGATCACTTGATTTTGTTGGGTTTTTTTGT
TTTGTTTTGTTTCGTTTTTGTTTGTTTGTTTGTTTTTGTT
TTTTTGATACAGAGTCTCACTCTGTCACCCAGGCTGGAGT
GCAGTGGCGTGATCTTGGCTCACTGCAACCTCCGCCTCCT
GGGTTCAAGTGATTCTCCTGCCTCAACCTCCCAAGTAGCT
GGGACTACAGACGCAAACCACCACACCAGGCTAATTTTTA
TAATTTTAGTAGAGATAGGTTTCACCATATTGGTCAGGCT
GGTCTCAAACTCCTGACCTCAGGTGATCCACGCACCTCGG
TCTCCCAAAGTATTGGGATTATAGGCGTGAGCCACCGTGC
CCTGCCTTTGTTGGGTTTTTCTACAATCCCAGTCCTAATA
GATAAAGATGAGTTTGATGCCAGTTGTAATAGATGAAATA
GCCCTCAAAGAATCCCCAGCATCTGTGAATATAACCACCT
TACAGGGCAAAAAGGACTTTGCAGGTGTGATTAAATTAAA
GATCCTGAGAAGGAGAGACTAGACTGTCCTATGCAGGTGG
GTCCAACATGATCACAAGGATTTTCATAAGATGGTTGTAG
AGAGGTCAAAGTAGATGCAATGATAGGAGCAGAGGTCAGA
GAGAGAAAACAGATTTGATCGTTTCAAGCTGCTGGCTTTG
AAGATAGATTAAGAGACCATGAACCAAAGAATGCAGGCAG
CCTCTAGAAGCTAGAAAAGGCGGGGAAATGGATTTTCTCC
TAGAGCCTCCAGAAGGAATGCAGCCCTGCTGAACTACTTT
GGACTGCAGACCTCCTGAACTAACTGTAAAAGAATATACT
TTCATTGTTATAAGTCACTAAATTGTGGTGATGTGTTACA
GCAGCAATAGGAAACTAGTACACCAGTCAAACTGGTTAGT
CTGAAAATAAATGTGAAAGAGGGCAAGGAGAGAACCCAGA
GAATTCCAGATCTTCTAGGAGCCTCTCAGGGATCCTTTGT
GGTAAACCTCCCAAAGACTTTCCTCAGAGAAGCTTACACC
CTTTAGTGAGACAGATTTTGCATTTCCTCTGTCTTCTTGG
ACTCCCCTGGAAGTTACTCTAAAATCAGATCCACAACCTT
AGATACCCTGAGGCCTGAATTACTGAACTTGGTGGGGAGC
TCACAGCAACAGGACTTCTGCATGCCCCTACTTGACAGCC
CTGTGCTTAGAAAAAAAAAATCCATCCACTGTTGCTCCCT
AGAATGGACCCAGGAGTCCCCACATGGCCTCAGCTCCTAT
AAAAAGTGTAACTTGGTCCTTGTATATAACATTCAAGAAA
TGCTTTACAGGCCTATGTCCACACTGTCTCTCTTGATTAC
ATACTCCCAAAATTCACAATTTAAGCAAGAAATCCCCTCA
CTGGTTCAAGCCAACCTGAGATGCTAAGCATACAAGGAGT
CCTTGTATACTTAGGTGAGCACACCTCTGAAGGTCACTGA
CAAGGCAGCCTCTCTGCCTTCCCAGAGAGCCTGGCTGCAA
GAAGGAAGCTCCACATGGGCTGGTTCGTCCTATTGACTTG
GATTCCTAAATAGTGAAATTGGGATTTCCTAATAGTTGAA
ATTAGGAGAGGATTCAAGGAGGACTAAACACAAGGTATGA
ATAAAAGTCTAAGATCATTTTCTTCCCTGCTTTCAGCCTT
CCTAGCCCTGCCCCATACACAGAATAATGTTTGTTTCTCC
ATCCACTGATAGATCTGGTACCTGGCACTGAGTATGGAGT
TGGAATATCTGCCATCATGAACTCACAACAAAGCGTACCA
GCCACCATGAATGCCAGGACTGGTGAGTAGGAGGACTGCT
GAGGAAGACCAGGTTAGCCTATAAGCCTAAGGAGTCATGG
AGGCTCGTCCCAGCAAAAATTAGTCAGAAAGCAATGTCTT
CCAGTGAACAAGGCTCTGGTGACAACTGTCAGCCTAGAAA
CAACATCTACCCTATGCCTATTCCCTAACCTCTGACATGC
AGGATGGAGTCACTCTCTTCCCCATAGACCTATGCTCGGT
CCCCCATGGTCTGAAGAGCTGCTCAGGGCTGTACAGAGCA
GAGGTGGAAAATCCTAAATAGATTGATGCCATTGCAGGCC
ATATTTTTATCTAGACCACCCCGACAGCAGGCAGAATGGG
GCATCTTCACCCTGCATGCACCACAGATGCCCTCACAAAG
GCCACTTGGGTGAAGGTCTGTCTAGACTTGCAACAACCCA
TTAAATCTGAGGGCAGAAGAAAAGTCCAGTTGAGACCCTT
GTTGCTCTGGATTCATCAGTTTTGCTTCCAAATCCTGGGT
AGATTTCAAAGTCATTTCAGCAGCTATGGTATTAGCAGCC
TGGGCCGGGCTAGGGATTTTAGACCGGTCCTTGTCCCAAG
GTTCAGCCTCTCTAGAGAACTACATGGACAAAGGTCTCCA
GTTCCTCAAATCTAGCTGCCTGCCTGGCTATGGTTAGAAC
AAGTCAAAATAGCCTCAGGGTTGGAGGGTGGTGCCCTTCT
GTTACCAGGATGGCATATCCCTACTTGGTGGTAGCTACCA
TTTTGTCCTTATTGGCTTATTGAGAAAGGATGGGAGAAAA
TGAATACGGGGAGCTTGAAAATCAGCAGCCAGCTTTGTCC
CAGAGGTGGATGCAATCCAGTGGTATCAGAGCTCATCATG
CCTTTCTGCAGATTGTTCATCTGTTTGCCAAGGCCCTGGC
CATCATTCAGAGGGAAGGTGCTTAGCAAAATATGAGATAA
GTGTCAGCAATGACAAGCTAGTGCTTATAGTCAGCAGGCC
TGCTGATAGCTTGCAAACACACAAAGCAGGCCAATAAATA
CTGCCCTCCTGGGGAACATGTGTAAAATAGGCCATTTATG
TCAATCCACAGAACTTGACAGTCCCCGAGACCTCATGGTG
ACAGCCTCCTCGGAGACCTCCATCTCCCTCATCTGGACTA
AGGCCAGTGGACCCATTGATCACTACCGAATTACCTTTAC
CCCATCCTCTGGGATCGCCTCAGAAGTCACTGTACCCAAG
GACAGGACCTCGTACACATTGACAGATCTAGAGCCTGGGG
CAGAGTACATCATTTCCATCACTGCTGAGAGGGGTCGGCA
GCAGAGCTTGGAGTCCACTGTGGATGCTTTCACAGGTACC
AGAGCAGCAGAAATCCCAGCCAGGTTCAGGGATCGGTGGA
CCTTAGTGTGAGAAATTCATCCAGGCAACTCACTCTTCCA
ATGTTCCATTTCCTTTGGAGAAAAGAGAGGTGGGTAGAAA
AGGATAGACGCAAAACTAATAAATGCATCAAGAGGGAAGG
GTTGGAAGTAAAGGGGAGAGGTGAGCAACAGTGTTACTTG
CCTGAAAACTTGTATCTGGTTTTTCTATGGCCTTGACATA
GTAGTTGATTCTGTCCATCTTTCCCTGCTGCAGTAAATCA
GTGGGAATACAGAGAATCCATGGGATCATGTAAAATTCCT
TCCAGGATACAGGCTTTCAATTCTGGGTCAGTATTATGAT
TAACTCACAGAAGTATTTCTCATTTTAACAGAATCCATTT
TCCCATATTTGGATTGGAAAAAGTGGAGTGAACAGGACTG
GAGAGTGAAGAGGTGGAATCTCTGGGTTAGTGGGTGAAGG
TGTAGCCCTTGTTAACAAGGATAGCAGATCACTTCAGCCA
GGAAGTTCTTCTGGCCCAATGGCCCATCTTCTCACATGTT
TCAGGACCATCCATCTCCTTTGCTTTGCAGGCTTCCGTCC
CATTTCTCATCTGCACTTTTCTCATGTGACCTCCTCCAGT
GTGAACATCACTTGGAGTGACCCATCTCCCCCAGCAGACA
GACTTATTCTGAACTACAGCCCCAGGGATGAGGAAGAAGA
GATGACAGAGGTCTCCCTGGATGCCACCAAGAGGCATGCT
GTCCTGATGGGCCTGCAACCAGCCACAGAGTATATTGTGA
ACCTTGTGGCAGTCCATGGCACAGTGACCTCTGAGCCCAT
TGTGGGCTCCATCACCACAGGTGAGGCTGGAGGACTTGGC
AGCAGGTGATGAAAGGGGTTCTCACAGTAGCCTTTGACAA
ATCAATGAACTTTTAAAAGAGAAAGACCCAAGGAGTAGGG
GACTGCCTAGAGAAAGTCTATGAGCTGTTCTGAAACAGCT
ACTTCCTCCAGTGCTGAAGAAGATACGTTAGATGAGAAAC
TCCCATTTGGAAGGTGGGACAAAGTCAATGTCTTGAGGAG
GTCAAAGTTTGAATGCATTTGTCCAAAACACCTCCCACTA
CCAGCTTAGGAAAAAAAAGCACTGGAGATAGCTAGTCTGC
AACAGGAATCCCTCTACAGTGAAGAGACACCTGTTCCTAT
TCTGGAGAGCCACCTCTTAACTGCCCAGAAAGGTCACTGG
TACAAGTGATGCTTCCTTAGTCTCACATGGGACTAGCATG
CAATCAGGTAGTGACCTGGCACTCAGAGAATGGGGTTGAT
TTGGATGTTGCTTAGAAAACACAGGCACTCTGAGATGAAT
TGGATCAATCCCAGCTCATTATTCCCAAATACAGTTTCAA
ATATGAGGTGCATGTGGGTGAAGACATGTATGTTTGGGTC
GTTTCCTACTTACTAACAAGAACTCACAAACTGGACAAGT
GGATTAAACACTCAGCTGATCAACTCTGTGATCCCCTAGC
AGTAAAAAAAAAAAAAAAAAAAAAAAAAAAAAGTCCATAG
CATAAATGAAATACAATTTAGGAAAATGGATTTGTTCTGG
ACTTGTGCTCTGAAATCCCTGTACAGTCAATAGGTAGTTT
TTCAAAACTGAAACCAAAGGTGACTGCTAAAGAATAAGAG
ATACAAGCAAAATTTGGTTTATCATTAAAAAAAAAATTAC
CCCAGAGAAAATGGCTATGTTTCTCCCAATTCAAAACAAA
ACATATGAATTTTAAAAAAAGTTCCTAGTTGGCCTGCAGA
TAGGTAACAGGTACAGAGCTTGCCAGCTTGGCTTCATGTT
GTTAAAATATTCTCCATGGACATAGCTTTAGTCATACCTG
CAAGGTTTCAATTGAAACACCAACCTGATTGAAACACCAT
GGTTTTAAGGATACCCTATTACGCAGAAAGATCCTGTCTG
CCTTTGGGACAACACTGGCTTTTGGTCAATATAAAACCAG
GGATGAGAATTTCTTTTTCACACTGTGCTTTCTGTCTTTT
TCCCTCAACCACTGGGTCCTTGTAGGAATTGATCCCCCAA
AAGACATCACAATTAGCAATGTGACCAAGGACTCAGTGAT
GGTCTCCTGGAGCCCTCCTGTTGCATCTTTTGATTACTAC
CGAGTATCATATCGACCCACCCAAGGTAACAAAGTGATTT
GACTTCTCAAAGATGCTAGGATTTGAATGAAGAATATGGG
AGAATTAGCATATCCTGCAGAACATCCACTCCTGCCTGAG
TTTTTCCTCTTCTCTGTGGCATGCTCCATCAGAATGAGAG
TGGGCTGGTGAGCAGCCAAGAAACCCTGCACTCACCAATG
CCTCTTGAGAAAGGCTTGATTACATTCACCCAGAAAGCAG
GCCCTTCCCTAGCAGAGGTAACTGATCACCATTATCTAGG
CAGTGTCATGAGAAACAAAGAGGCCCAAAAGAATCTGCCA
AGAACTAGGGTCACATGAACTTTCCTACAAGAATGAAGTT
CAAGACTAGGATCCAGAGGGATGGCTAAAGACCCAGCAAA
GCCAGATGGAGCCTTGGAGGGAACCACAGTGATGTGGTCC
CATTTTAGCCACTCCAGCCAAGTTACAAGTCAGAGGAAAT
TGGCCCAGACCTCATCTGCACCCTGCCAGTTCTTGCTGGT
ACATGTGGCATTGTTAAGGAAGTGGAGGGCACACTCACTT
CCAGTGAAGACACAGGACAACTTTCTAGACTACACTGTCT
CTGGACTGCGGGGACTGCTCCTTGCATCGGTGCCCTCCAT
ACTGCCTTAATGTCATTGTCTTAGAGAAGACCGACTTGTT
AGAAAACCACTTAATAGGTAGCTAGTTTTACTTTGCTCCA
AGGAGTCCATAAAATGAAGGAATGAGACCAGTGTGCAAAG
CCTCTTCACACTCCAACATTCCCAGTCCATGAACCATGTA
GCATCCCTCCCCACTGAGTACTGAGTCTCACACCCATCTG
CTTTATTGACATAGACTGTACCATGGGTTGCTTGGATGAG
AGGGCTACTGAATTTTAACTGTAGATTCTTCTCTTCTCCA
GTGGGACGATTAGACAGCTCAGTGGTGCCCAACACTGTGA
CAGAATTCACCATCACCAGACTGTACCCAGCTACCGAATA
CGAAATCAGCCTCAACAGCGTGCGGGGCAGGGAGGAAAGC
GAGCGCATCTGTACTCTCGTGCACACAGGTAGGCATGTCT
CCCTGCTGTGTCGAGTCAGGACCCTGGCTGAGGATCTGGG
TGAAGTTGTTCAGGCTCATACAAAGGTTCTGGAGGCTGAG
GCTCCATTTCAGGGTGCTCCTCTAACCCACTGTGTCTTGC
AGGGCAATTTGCAATTTCTCTTCCCCTAATACTCCTCTCT
AATACTAAAAGTTTAGAGAGTTACCCTCTATAAGTCTTGC
TGGGTTAGGTTAGGAATTTTCATGGAACTTCCAACATAAA
CAGTGCCCTTTCAGACATGTGATGGAAGTGAATTCTAAAA
CAGATACCTGAATCATTCATCTGATTTTATAAAAGACTCA
GATAAGAAAATTTCACCTCAGAGAAGAAAAGGGTTGTTAC
TCCAGTAATGGAATTGGGGTCATGAAATTCATCATCAGAT
ATAGCCAGAAACCACCAAGAAGCTGCCTTTGCTCTTGCTT
TGTGCTCCAGGAAGAAAGAAGGCACCAAAGTGGCCATAAC
TCCCTCAACCAGGACCAAAGCAGTGGAGGTGATGTGGCTC
CGTGGGCATCCTGGGCTTCCTGCAAGGGTACCATGTAGCT
CATGTCTCTGACAGGCCCCCTAGTCACATCCAGATGTCCT
CTGCATCCTCCATCAGCTCCTGCATAATGACCAGAGGAAG
GGAGGTGCAAGGGAGAGACTGGCTTGCAATATGGGAAAGT
GGGGAAGGGTAGTCCAAATCCCATGGCCTCCCTCTTGAAA
ACAAGCCCATACAATGGGGCTGAGGAGGACTCTCGGTAGC
ACCACTGCTCCTCCGTCTCTGGTCCCTCAGCAAGTACACC
ATGCAGAACTCACTAGCAGGCACAGCCAAAGTTTTCTATT
CCCAAACCCTAGACCAAACCTCCTAGTTAAGCCATCATTC
CCACAGCACGTGGGAAAATATCAAGCTTGCCTCATTAGGA
GAACACCTGGATTTTCTAAGGTTGCTTAATTTCCCTGGAG
AATGGTATTTCCCAAATGAAGGAAATATACTTTGGAATTT
CTCACTGCTTTTATAGATGTTCTCAGAAGCTCAGAAACAG
CATCTCTAGGGCAATGGGCCAAGAAATATTCCTTCACAAA
CACAAAAACTATTCTCTAAAGACAGCACAGGATATTCTGA
TCTTCCCTAGTCTCCTTCCAGGCTTAAGACCACAGATAAC
ACCGCCATTCAGTCTTGCCCTATCTATTAAATTACCTGTG
ACCATTAAAATATAAACAAGTGTTGACCAGAAGTGAGGTC
CAATAAACCAAAAGAAGCCTCTATCCCACCTTCCTGAACC
TAGAAATTCATATTACAGAGATTAACCTTTTTTCCCATTG
AGAAAAATAAAATGTATTTCAAGAGCCTCCTATCCCCAAG
ATAAAAGAGAGCAGCAACTTCAGTCAAAAACTCATTTCTT
TAGCAGGGCACGGATGCATGCACCTGTAGTCTCAGCTACC
AGGGAGGCTGAGGCAGGAGGATCGCTTGAATCCAGGAGTC
CAAGGCTACAGTGAGCCATGATCATGCCACTGCATGCCAG
CCTGAGTGACAGAGCAAGACCTTGTTTCTCAAAAGAAAAA
AAAAATTCCTTGGGTCATGAGCAGCTAGTATCTCTAAAGC
AGATATTAGGTATATTTGGTACACCAACCGCAATGGTGTG
CCCATCCAAACTACCCTCCTTCCAGTCTAGGCAGAGCTAT
TTTGGCAACTTCCAATAACTAGATTGCCCTAGAATGTCTT
ATTTTGCTGTTGTTTGTTTGTTGTGGTTTTACGTTGAGGT
CTATGATCTTACAACTTTTGGAAGTGAGTACTCCTTCAGG
GTGTCATTTTGTCTCATGGTATCATGCATGTCTCAGATCA
AGCCAAGTGTAGTCTAAGGGCTGCATTTGAAGAACTCTTT
GAACATGCAGATTAGGGATACAATTCAAATTTTAACATTA
TGAAAATATTTGCCAGGTTGTTTCTTTGTGATAAAGGATA
TAGGCAAGTGAAAAAATACTTTCAATTAGAGAATAGGGTA
AGATCCACAGCAGATCTTGGTTCTCAGAAGTGAATTGTAT
GACGCTTAGGTTGAGCTAATGCCTAAACTGTTGTAATAAC
ATCCACTTGTGATAAATTCTAACCTGATAGAAGAGAAGCA
CAGTAATAAAGCAAAGGCTTAGAGCATGGGCAAATTAGAC
AAGGAAGAGGATCTCATGACAAGCACGCTCTGTTCCTCTA
ACAGGCCCTTTTGACCTCCTTACTAAGCCTGGAAGAATCC
TTTTGACTCTTAATGCAACAAAAAGAATATCCAGGACTCA
GTCCTGAGTGAGACCTGTGAGCAGTGAAGCAATCATCCAA
TAATCAAATATGACTTTTGAGGCAACCTGACTGAGCCCAT
GCAGTCATTCCATGGATGGACCTTCTGTGTTCTCTGTCTT
GGGGATACTCCTGCCCCTATGGAGTTGCCACCACACTTCC
TGAAGCTCATCAACAGAGATCTTTCCACGAGGCACACCTT
TACATTTATAAAAGTGAAATAGCCTGGGAAGTATGATTAT
CTCATTAACTAAAAAATTGTAACAATTTCTGTGGGTTCTT
AGTTGCTCCATCTACATTTAAATGTTGAAAATTCATTCCA
GCCATACTTCGAAATCCTCTGTAGTACTTGGCACAGTATT
CTGCACATAAGAAGTTAATGAATTAATTAAAAGGAAGAAC
TGGGGGCAATTAGGGGAGAACTGGTTACTTGAGAGAAGGG
GGGCAGGGAGAAAAGGAAGAGGCTGATGGAACCAGAAGAG
GAGAAAGGGAAGAGGTTTCTGCTCACTTCTTTGTTTTGTA
GAGTGCAGCAGCAGTCGTATACCATGAGTGGAACTTCCGA
GATCATTCCCTGCATTTCTATCCTGCAGCTCCTCTTACTT
ATAACTGATAACCTATTCTGTTTCAGCCATGGACAACCCT
GTGGATCTGATTGCTACCAACATCACTCCAACAGAAGCCC
TGCTGCAGTGGAAGGCGCCAGTGGGTGAGGTGGAGAACTA
CGTCATTGTTCTCACACACTTTGCAGGTGGGTGTCTGCAG
GCCTGCAGATCAGGCAGGTGGGAATGGTGGGAATTGGAGC
TACAGACCAGTATGATGTGAATAAACAAAACACTTTTTCA
ATCTGAAGGACAGATTAGAAATGTTCCTACTTCAGGTATA
CCATGAAGCCCTCAAGATATCCCCAAACTCTAGGCTGGGC
ATCGTGGCTCACACTTGTAATCCCAACACTTTGGGAGGCT
AAGACAGATGGATCACTTGAGGTAAGGAGTTCAAGACCAG
CCTGGCCAACATGGTGAAACCCTATCTCTTCTGAAAATAC
AAAAATTAGCCAGGAGTGGTGGCGCACACCTGTAGTCCCA
GCTACTTGGGAGGCTGAGGCAAGAGAATCACTTGAAGCCA
GGAAGTGGAGGTTACAGTGAGCCAAGATTGTGCCATTGCA
CTCCAGCCTGGAGTCATAGCGAGACTCCATCTCAAAAAAA
AAAAAAAAGAAAAAGAAAAAGAAAAAAAAAGATATTCCCA
AACTCTGCAAACTGTATCAAATCTAGAAACTGAGAAAGCT
GAATCTGAAAGGTACAAGAAAGGCATGTAACCAAGGGCAA
GTACAAAATCAGAGCAATAGCACTAGGAGGACAAAACTCA
GAGCAGAGCTAAGACTTGCCCCCAAAATGCTACAAACAAG
AAAGCAGGCTTTTCTAAATATTTGCAGAGCAAGAAAAATA
CTGAAGATATAGGACCAAGTTTGGAACAGATAGTACAGGA
TAACAGGTGACAAAAGATTCCGGACAGCTAAACTCTTCTG
TTGTTTTTATCTTCTCTATTCACATCCATCCCAACAGGTT
TAACTAAGACAAAATCTTGAATTTCACTGTCTTCTGCATC
ATGCTTGTTCACCTTACACCAATTGAAGCTGAACAGAGCA
GAGAAGCCCAAAGCAAAATAGTGTTGAGTCCTTCAAGTCC
CTAGGTTTAGGGAAGTTCTTTCCCTGCCTACATCAAACAT
GTGATCACAGAATTGTTTTGGGTTATATTCAGGAATCCAG
AGAACAAAGATATCAGAAGACAGAAGGCAGGTAGATGTCT
TGGTTTTCAAAAATGGCAGAGAAAGCTAATTCTGTATGCT
GCAAAGAAGTAAACTTATTGTCAAATCTTAGGAAGGTAAA
ACTAAAACAGACAATTAAACAATTTGGAAAAGGAATTAGT
GATTACCATATACCAGCACAGGTTCACCGAGAATAAGTTT
TATCAAAACCACTTTATGTCTTTGTTTTCATTGACAAATC
TGGTAGTACATTTGTATTTCATCAAGGCATTAGAAAACTC
CACTTATCACTCAGTCCTTAGTTAACATGGAAAAATACAT
GAAAGGTCATATTTGGAGTTAGTTGGGACTGTAGTTGAAT
GAATGACCCTCCATGAAGAAGGGATATCATTACTCTGGAT
ATGTCCTAACCCCTCTGTGAGCATACACAATCATCTCAAT
TCCTGTCACCCCTCCTTGCATAACATGATCCCGCATTTTC
AAACGATCACCATGCTTTCTCAAGCCTCCACGCATTTGCA
CATGCTATTTCTTTCACCAGGAAACTCCCCCACTTGTCCA
CCTAGAAAACCCATCCCTCAAGTCTTGATTTCAACCCTAT
CTCTTCTGTCAAAGCTTCCCTGAAGGCAGTCAGACATATC
TGCTCACAGACACAAAACACACAACTCCAACATAGCAATG
AACTTCCATTCATTCCACAAATACTCTTGATGCCCTCCCA
TGCGCCATATACTCTACAAGGCTATAAGGATTCAGAAACA
AACATTGAGTTCTCATCTTTGTGGAACTCACTTCTAATGA
TGTTGCAGAGAAGTAAATAGTTACAACTTGATGTGAGCAG
TGTATGCTATAGACATGCACAGAACACCATGGGCCATGTC
CAGTGGGCTACTATGATTGGTGTCAAGCTGTGGAGGGAAA
GAAAGAAGAAAAATCTCAGATAAAGTGAAAGAAGAAAAGG
AGAAGAAAGGGAATTTCAAGAAATAAGAGCAGACTGTGGG
CATTTGCAGAGATGTGAGAGTGTGAGAAGTCTGAAGAACT
GCCGTAATTTGGTATGGCTGGAGCATTGATCAGTGGCATG
ATGTGCAAAGGGGGACATTAAAAAGATGATATCCTTATAT
ATGTTCTTCCAAAGCTTAAGCATTCGTTTGAATTTTAACT
TGTTTGTATGCCTTTAGACCACAAGAAACTTGAAATCTCA
AAGCCCTACCTAGTCTGAAAATGTGCCTAGCAAACTGTTA
AATACTAAATAATTTCCAAGTATTCTAATTGCACAAAATG
GAAGTTGGCCCTGAACTAATGAACATTTTTATCAACAGCT
TGAATGAATTCAGAAAAGACATGCTTACCAAATTTGTGTA
TAAAACAAAATTGTGATCAATAGAATCCAAGTTCAAAAAT
ATTTTAATAAACTGAAACAGTGGCCCAAAACTCAACCAAC
AAAGCAAAATGCAATAGAAATAAATGCAAAGCTCTGCCCA
TGGGTATAAAAAATCAACTAACAAAATTGGATTGGGAAGT
AAGGGGACTGGTTACAAAGAAAGTCTTTTATTAGCAATAA
TCTTGGCATGTGACAACAATATCACACGGCATTCCCAAAA
CCTAACTAATTAATTTAAGTGGTACAAGTACAGACTGACC
CTGTTTATTTCATTGGTCAGTACCTCTCAATTATTGTTCT
AGGTTCTCTGAGTTTTGGACTTTAGCAGGGACATTGATAA
ACTGTTACTTGTTCAGAGAAAAGTAGACAGAACTGTGAAG
ATTTTTAAATTGTCACATAAATGTGATGGGAAGTGGGAGC
TGAATTTTCTCAGTCTAATGGAGAGAGAACTTGATTAGGA
AGGATGGTGGAGAGGAAGGGGTCATGTAGACAAAAGACTA
GATTTATCCTTTATAACTCCAGAGACCCGAATAGAAGTTA
TAGAGAGGACAATTTGACCGGCACATAAAGAACACTTTTT
TTCCAATTAAGATGTAAGAGATGAGAGGAGAATCATTGCA
TGGAGTAAGATACTAAGCCAGATAACCTATGAAAGATTTT
TTTTCCCAAAATTCTCTAGTAGTAAATCCATGTGAAATGC
CTTTGGATTTGGTAGGTCTTTCCTAAACTGAGTACCCTTA
TTCAACCCTTATTCATATTCATCTGAGTTCAGTTGCTGGA
GAGACCATCCTGGTTGACGGAGTCAGTGAGGAATTTCGGC
TTGTTGACCTGCTTCCTAGCACCCACTATACTGCCACCAT
GTATGCCACCAATGGGCCTCTCACCAGTGGCACCATCAGC
ACCAACTTCTCTACTCGTGAGTACATGGTCATCTACATAC
CCAAATCCCTGGGGACTTTTGTGGAAATGACCAGTTTTCT
TGTGGTGGACTAGATTATCACCTGTAGGCTTTGGACAAGG
CAGCTATGAGCTGTTCCTATTTGGGCTGACTACAGCCCAA
ATTCAGTGAAACTGAGCTGCAATTTTTGGCAAGCAGACAC
ATGTCTTTTTCTGCTCTCGCCCTGGGTGACAGCAGAAGAA
CCAGGTCAAGAGAAGTCTGTACTCGGAATGCATCTGCCCC
AGAAAAGTCTGATGGATATTAAAAGACTAGATATCTAGGA
AAGAGCTGCTGAGTAGAGTGATGAATAGGAGAAAGTAGAC
AAGGTAACATGTGAAAACACAAGTTCACGAGTGAACGAGC
AGACATGAGATTGCATCAGGGTCAGGATCTCAGGCATAGA
GGGTCAGTGTGGAAGATGTCATACCCAAGCCTAGAGGCCC
TGTGAGGGAAGGGGAAGTAGCTGCAAGAATGATCGTAGCA
CTGAATGATTATCGTCTGACCCAGGAGCACCCTTTATGCT
CCTGTCTAAGCCAGAGCGGGGGTCAGCATCTGAGCAATCC
TAAGACCAAAGAGGTGGGCAAACAGATACCCATGCCTGAA
ATCAAGCAGGGGGAGGAGCTGGAGAGGCAGGCATGCCCTG
GCACTTTCTCCTTTTTGTAGTTCTGGACCCTCCAGCAAAC
CTGACAGCCAGTGAAGTCACTAGACAAAGTGCCCTGATCT
CCTGGCAGCCTCCCAGGGCAGAGATTGAAAATTATGTCTT
GACCTACAAATCCACCGATGGAAGCCGCAAGGTGAGATTT
TGCTGGAAAGGGAAAAGACCATTTCTCCCAAGTGAGGTCA
TGTGGAAACTGACTAGTGGAGTGACCAGAGGACGTTGGAG
GGAGGGGGAAGGAAGCAACCCACAGGGAACTCATCAGCTT
CCCATCAAGGATACCCAGCCTGCTATTGATGAGACAGCCC
TAGTCTGCAAGCCAGAAGATTTGGATGATAGTCCTAGCTC
TACTATTACTCTCTACATAAGTTGAGGCAAAGGACTAAAC
CTCTTCAAGGCTTGCTTTCTTCTCTAGCTAATGAGGGTCT
CTACCCCTGCAACTTCACTGGGTTGTGCTGGTGTTTCCAA
TACAATGACACAAAACACACTGGAAACTCCCAAGTACAAG
ATATTGGAATAATTTTTCAACAACAGGACTGAGCAAACAT
GAGCTGGATACCAAATTCAATGGCTTTTATGCCTCTTGAT
AAACATTATAAAGATGGTATCTGTGTAGCCTACAGTAAAG
ACAAAACAAATTTTTGTTTTATTTCATCAGTTGAAAGAGT
TCATCCAGAACACTGATTTTCAAGTTTTTGTTAGTGAAGC
AACCTCTTTTTAAAGGGAAATCATATGCAGAAACCAAAAA
CACAGAATACATTTCAGCAGAGTTAGTCTGCTTGATAGAA
ATAAGGAGGACTTGGATCCCACTTCCTCAGCTCTTTCTCT
GCTCTCAAGCAAGTCCAGTGCAATCTGAAAACTTCTAGAT
TCAATAATGCAGGTATCTAAATTTATCCCAGTGTGCATTC
CTGAGATAGGAGCTGGCCTAAATCTCACATGGGAGCTCTC
CTCTCTGCTTATTGGTGCAGTAATCCTTATTGTGGGATGG
AGAGGATAATAATGGCCATTGCAGTACTAACCTAGCTGCC
CATAGGATTTGAACTTCCCTTCCCTACTTTCCCAAATTGC
AAGCCAGTTGCTCCCTTCCACCACCCTTCCTTTGGCTCAT
CATACAGGAGCTGATTGTGGATGCAGAAGACACCTGGATT
CGACTGGAGGGCCTGTTGGAGAACACAGACTACACAGTGC
TCCTGCAGGCAGCACAGGATACTGCGTGGAGCAGCATCAC
CTCCACCGCCTTCACCACAGGTGAGGGAGCATGGCCACTT
TGATGCCTTCTTCTCCACTTCCTGATGTTTGGCTCCTCAG
CAGCCTCTGCTGAGACTTGCCCTGGGAGCAGTTTATCAAA
AAGCTCAATTACCTCCTCCTTCTTTCCCCCTTTCCAATCC
CCTACCAGGAAACCTCTCACTAACAAGGTAACCACAGGAA
CCAGCAGCACAACTCCCTGGTCCACCCAGACCAATTAAAT
GCACCAAGTAAAGACATCAGGTTCTGGCTGGACGCGGTGA
CTCACACCTGTAATCCCAGCACTTCGGGAACCTAGGCAGC
CGAATTACCTGAGGTCAGGAGTTTGAGACCAGCCTGGCCA
ACATGATAAAACCCCGTCTCTACTGAAAATACAAAAATTA
GTTGGGCATGGTGGTGTGCACCTGTAATCCCAGCTATTCT
GGAGGCTGAGGCAAGAGAATCACTTGAACCCAGGAGGCAG
AGGTTGCAGTGAGCCACGATCATGCCACTGTACTCCAGCC
TGGGTGAAAAAGTGAGACTCCATCTCAAAAATAAATAAAT
AAATAAAAATAAAAAACATCAGGTTCCTCCTAGTTCAGAT
TTTCTGCAAGTGTTTTTCCAGCAAAGTTTATCTTTCTCTT
CCTCCTTCCTCTGCTACATGTAATCAGAGACTCACTTAGT
AAAAGCAGCAGTAGTAAACCCTCAACATTAAACCTGCAGC
TCTTCTCCATACACAAAGCACTTTTACATTCCTATGGTCT
CACTCAGTTCTTATATAACAAGTGGTCAGGAAGGCCTATG
ATCCCCATTCTACAGATGATGAAACTGAGGTTCATGGAAG
CCAAAGACTTACATGGCTAGTAAGTAGCTGAGTCAGAACA
TGAACCCAGGTCTTCTACTTCTAAATGCAGCTGTTCTGGC
TGCATTCCCTCCTTAAGTCAGCAGAAGATACTTGAAAAAC
GCTGCTAAAGGATTTAAAAAAAAAAAAAAAAGTCCTAATG
TCTATAACAGGAAATAACCTAATACCTGACTTTTGAGAGT
TACTTGCCAAGTACTGTTTAACTGCATTACATGTATTATC
TAATGTAATCCTCACAACAGCCTACGTGGTGTGTACTACC
ATCTCTATTTTTCACAAATGAAGAAACTGGGCCCCAGAGA
GGTGAAGTAACTCACCCAAGATCCCATAGCTCTTAAGTAG
GGGAGCTGGAATTTGACCCCAGATGTTTCAGCTCTGGGGT
CTGTGCTATTAATGTTTCTCTCTACCACCTCCCACTGTGC
CTCTCTACAGTCCATGATGTAAGGCTGCCAAGCCCCGACT
TTGAATTCTCTTCCTGCCCCATATTATGGGGGTATGGGTG
TGCATACATGTGAAGCAAACCTGAGCATGTCCCATATACT
CAGCCACATTCTGCCTGCCATGTCAGAGCACCAGAATGAC
TGGATTCCTGTCCATGCCCCAGAGCCTCTTCCTCCATCCC
CAGAAAGGTGAGAGAAAGTCCCCCAGCCCCAGCAGGTGTC
TCCCCCACTGCACTTGTTCTAAATGACAAAGCAAGACACT
GATCAGACATGACAAAATGTCCTCAGTGGTTCCATAGAGT
GCTGAGATTGTGAACGAGTCATTTTCTTCCTTCTTTTTTT
TACACCTTTCAATATATCACAAAGTATCTTCAATGAGAAC
ACTAATCAGAAAAACAAATGTTTTAATTAAAAAAACAATA
ATAAACCTTGGGCACACAAACAAGACATGAATCCAAGATG
TATCTTTACCAAGTGGAATTTAGAAGACGCTTGATCTCTT
TTATGTGGCTGGAGTCAATTATGCTCCCCCTCCATGCTCT
TTCAAAGATGTCTGATCTCAGAACTAAGGTGTTACCCTCT
TCTTGTTAAGCCCTTCCCTGCACATTCTCAGGTTAATTAA
AGAGGCCTCCATGGTCCTCTTTTCCACACTACCACTTAAA
GACCCACGGGTTGGAGCTTTCCATTGAATTAAGAATTTCT
TTTCTATAAAAAGGACACAGATGACAGACACTTAAACTGA
GCTCCCAATTTGCATATTTATTAGGTCTAAATTAATCATT
TTATCCCCAAAATGCATGGGTTCCAATGTTTGCTCAGTGT
AGTATGGGCTTTTAATTCCCATCCTGGTGATGCCACAGCT
AGCAGTTGTGAGCAGTGTGACAATGTGCCGGAAGTCTCTG
TGGCATTTTACAGCTGTGCCTCGCTCCAGACCCACCTGGG
CTGTAAAAGTAAACCAGCTTCTGTGCCCCTCACTGCCCTC
TCTTAGATGCAGCTGCGCCAAGGGATGGGCAATTTTTTGG
ATCTGGGATCCCAAATCCAGCTGGGGCCTCAGTAGGATCA
AATAAGCAGAAGATTAACAACACACATGGAAGTCGGGAGA
GGAGGCAGAATAATGACTTTGTTTGGTGGACAGTTCAGGG
GACCAGCAGGATGTATTTAGGCTGTTTATTTGTTTTTACA
AGACTCCAGTTGACACCAGGCTCTTGGGGCATGACCAATA
CCAACTCAGAAAGGGGAAAACAAAAAAGCCCAATTTCCTA
TGCAGTGAGTGTAGCTACTGACTGAGCAGCTCCATGTAGT
TTATATTATTACTTCTGTGTTACATGGCAAAGATATGTCT
GTGTTTGGAAGCTTTTGCAGTTTTACTGGAAAGCTCAAAT
TTAAATGTAAGTCGCTGAGGCATACCAAATTCTGCTGGTT
TGTCTTGGAGATTTATCGGAACCCACTGAAATGACTGGTT
TCAGAATGAAAGATTCTTGGGCAGAAATAATGCATGTGAA
AGTACCTTGCACGATGCCTGGCACATTCCAGACATAATAG
ATAGTGGTTAAATTGAATAGTCAAATCTCAGCTGCCGAGC
AGAGAAGAGGGGTCTCTGATAAAACAAAGCCTAAGGCAAT
TTTTAATACCCCTTGTAGGGATAGCGCAGGCAAAGAGGTA
TAGCCTTCAAGAGTACGATGCCCAAATTCCCTCTAACTTC
AGGCTCTGTCAGCCACCTCAATGCAAATTTCCCTGAATAA
ATTCCACTAGGCTACAGAGTCATTTGCATGTTAATATTAA
TGGGCTCTTATTGCCTGTGCCACCTCTCTATCCCAAAGTT
TTCTACTCCTGCCCAAGGGCAAATTTTATTAAGGAGGAAG
AGAATACAAGGGTATCAGCTTCCAAACTTGGTGGGGTGGG
AATGGGGACATTGCCAATAAGGAAAAGCAAAATTGAAGAG
CAGTGTATCTTCACTTACATGCAAGACTGGAGTGCTGCCA
GTCAGGACCCCACAGGCATGAACTACTCTTGCTGAGCAAG
AAGTCTGAGAAACACTAGAAGCCTCCCAGGTGATCGCAAG
CCAGGACTAATGGATTTAGAGGCTAATTTCTTTTTATCAG
TTAGCATCCTTTCCAACTTCACTGACAGTACCTGAGTTAG
GTAGGATACTTAGCAGTATCCTACTCTTAGGATGGGTTGA
TCTCAGCTCATCATTCTGAGTGTTATCTATGCCTTCTCTG
ATGAAACAACAGAGCTTAAAGTTTGGCCCCAAAGCTGCCT
CTATCCACTGATAAACCCTCACCTTGTCCTGAGTGGACCA
TAAGAGGTTCATTGTAAGCAAGATGCCTACCTGATGGCCT
GGAAAAGAGTTAAGATGTCAAAAAATAATAATAAAACCAA
AAAAGAGAAGAAAAGAACTGGCACTCACAAACCCTCAAAA
ACCTCCTTTGATCAAGATGTCTTCCCTTGTTGTGTTTCTG
CCACATAACATAAGTCCATTTCATTCTTTCCATCATGTTA
ATGGCTTCCCGTCCTCTTGTCTCTGGTGTTTGCACAGGAC
TCTGGAGGGAATTAAATACAAGTAGTATGGAAGAGAAGAA
AACATGGATACATTATTTATAATTTACTGTCGCCTGAAAT
TTCATCCAAGGTCTACTTGTCTTTTAGAGATATGAATATA
AATGAGGAAACAAATATTCCCCACAGAGCAGCCAGGACTT
GGTGAAATGATTGTCTGAGAGGCAGTGTCGTTGTCTCTTT
TAATACTATAAAAAGCAAACAAAGTTCTCGCTAAAGCTTG
CCCTAAGAGACAGTGAGCACTATAAAATAGGTTGTCTTGA
CCTTGAGGTTAAGTGAAGACAATCATTTGCAGAGGTACCC
AGAGATGGGTAATAAAATGTTTTCTTTTATTACCTTTGCT
CCAATTCCTGCCCTCCCACATCCAGGCTGAGCTGTTCTGT
GGAGCTTTTTAAGAAAACTTTGGAGTCTAACACAAGCTTC
AGCTTTTCAGGTTGTGAAAATTAATGAAGATTGGCAAACA
CACACTCTGAAACAATAGATGGCAGATCATGGAAACTCAC
ATACTTATCAGATAGACATTCTAGTTAGAAAGGAAAGCCT
CATGATCACTATCCACAGCTGTCTATCCTCAGATATGCCA
CAAATCCTTTTCACCAAAGTGGAGAGGTGATGGGGCTTCT
CTCTGCTCCACTGTTTAGAAACAGCTTGAGTTCTTGCTTT
ATTAAGACAAACAAACCCCTAAAAGGAGAAGTCTACCTTC
TTTCTTTGGGACCTGGCTGTGGAGAAGGAAGTAGGGCACT
AATTATCCCATTTGAACAAACCATTTCCATGCATGTCCAA
AATTAATAGAAGGATAGGTGTCAGATCAGAGGTTTCAATT
AATCACACTGCACAGTTTATCACATAGCACCCATGTCAAT
CTCCAACAAGGTCCCAGTTTGTAATTACTCATTTATTTCC
TTTTACCCTCTTCTTCCACCTTCCATAGCAAGCATTCTGA
TACATTAAATTTGTGTCCTTTTGTTGTATTTTTGAAAAAT
ATGTTACTGTAAAATTACTTTGAGTATAAATATTTTAAAT
ATGTTTTAACAGTATTGGGTTACATAATTCATTCCCTATT
CTCATAGATTTGCTCAGCACTGTTTTTCAGACCCATCCGT
GTTGTCATGCATCTATATAGTCTTTTGCTTCCAACTGTTG
CAAAATACTGCATGGTGGGCACCCATCTTATTTTACCTCT
CCATTCTCCTGAAAATGGACATCAGATTGTCTCCAACCTT
CCACCACCACAAATGGTGCTGCAGTAAATACTTTGTACAT
GTCCACTTATATATCACTAAGGCAATGCCTTCTGGAATAT
ATGCCCAGAAGAGGAATTGCTGGGTCACAGGGGATGTGTT
TACATAGTTTAAATATGTACTGCTCTCCCACATGGCTGTA
CTAGTCTACACCCCCTCCAACAGTGCACAAAAGCTCCTAT
TTCCTAATGACATGTATCATTCCAAATGCCTTGACATGGC
TCGGCTTTGTCATTTTTGATAATCTCATAGAGATAATTGA
TATCTCATTTTTTAGTTGAATGTCTTTAATAATTAGTTTG
AGTTTAAACATCTCTTCATATGTTTATTAGTCGTTTGAGT
GTTGTTTTCTTCTAAATTGCCTGCTCATATAGTTTGTCAA
TTTTCTTCCAGGTTCCTGTACTAAATATTAGCTATTACTA
TTTGAGCTTTTAAAACGTTTCTTAAGAAGTCTTTCTCTGC
ATGTAAGCCAAAAGGTTTTCTTCAATATGTTCTGCTATTA
ACTTTCTAGATTTATTTCTTTATATTTAGTCTATTTTATA
CTGGTATTAGTTGAGGATACAGTTTCATTTTTCTTTCTAC
AGTGAACCAGTTCTCCTAACATCATTTATTGAATAATCCA
TCTGTTCTGTATTGGTTTGCGGTTCACTGTATATTAAGTT
CCCATATGTACATGGATCTCTCTTTGACCTCTGAACTCCC
TGTTCTACTCTCAGGTCTATTTTTCCATTCTTTTGCAAAT
ACCACACTGTGTTTTTATAACTATAGCTTAATATATTAAT
ATATGGTAAAATAAGTTTCCTTAGTTTTCTTTTTTGAGGT
TGACTTACCTAATTGGTGACCTTTATTTTTCCAAAGGCAT
CATAGTTTAACAAGTTTAGTTTATCAAGTTTATCAAGTCT
CCCCCTCAAAATTTTTAACTTGAATTTAGATTGAAATTAC
AATGAATTTATAAATTAATTTGGAGAGAACTGACATCTTT
GTAATACTACAGTCATCCCTTCTCAAGTCCTATAATGCAT
TTTCATTTGTTCAAATCATCCTTATTTTTAATAGCGTTGT
AAGTTTTTCCTTTATATTCATAACAAACATTCTATATGTT
CTTGGCTAATTTCTGAATGTTTTATTTTTTATTGCTGATA
ATTTTTATCTAATTTAAAAATATATATTTTCTAGTTGGTT
ATTACCAATGTAGAAAAATACCATTACTTTTTTATATCAA
TCCAGTATCTAGCAATCCTGCTGAATTCTCTTATTGATTC
TATCTTATTGATTCTATATAACTCTTATTTTTCTTTTCTT
ATCACATTACCTAGGACCTCCTGAACTACGTTAAATAGTG
ACAGCAATATTAGGTACTTTGACTTTAGTTGCATTCTCAA
AAGGAATGTAACTAAAGCATTATCATATTGCATAATCTTT
GCTAAATCTTCCTTTTTAAACTTCCTTTTGATAAAAATTA
AAATTAAATTAAAAAAAAAAAAGCCTATTTAGGCCAGGCG
CAGTGACTCACACCTATAATCCCAGCACTTTGGAAACAGA
CAGATCACTTGAGGTCAGGTGGTCGAGAATAGCCTGGGCA
ACATGATGAAACCTGTCTCTACTAAAGATACATAAGTTAG
CTGGGCATGGTGGTGCACACCTGTAATTCCAGGTACTCAG
GAGGCTGAGACAAGAGAATCGCTTGACCCTGGGAGGCGGA
GGCTGTTGTGAGCCAAGATGGCATCACTGCACTCCAGCCT
GAGCAACAAAGCAAGACCCTGTCTCAAAATAAAATAAAAT
AAAATAAAATAAAATAAAACAAAACAACAACAAAAAATAA
AACAAACAAACAAAAAAACCTATTTAATTTTTTCTAAAAT
AAAGAAAATATATAATTGGCTAACCTTAAATAAACACAGA
GTGTTTGTTTAGATTTGAGTTTTAAAACATTTATCAAGGT
ATAGAATTTTCTTCTAAGTCAAGAGTTTTTGTAATAAGCT
TTGTTGTTAAACTTTATCAAATGGTTTTTATAATACCTGT
TTAATTTATTATATGACTTTATCGGTTAGTATACTAATGA
AGTGAGTTATATTAATAGATTCTTTCTTGATATATTAATT
ACAATCCTTAGAGAAATCTCACCTGAATATGATTTGTTAA
TGCACTGTTATATATGGTTAGCTACTATCCGTTTAGACTT
TTCACATCTACAGTCATAAGTGAAACTGGCCTATGTATTT
TTTTTCTTGTGTATACCTCTTTACTGGGTTTTGAAATCCA
TGTTCACTAATCTAACTTTAAAAAGAAACAAAAAAAGAGC
TAGACAGCTTCATCTTTCACTCTTTTTTCTTTTTTGTTTA
TTTTTTTTTTCTTTTTTTCTTTTGTGGAATAACTTGTTCA
GGACAGAACTCATCACTAAAACCACCTGGGCACGTTATTG
TTGTTTTGTTTGTGTCTTTCTGTTTCTTTGTTTTTGGAAT
GGAAAACATTTGACTACCACGTCTAAGTTTTTAAAATTAA
TTATCCATCCATGCTCTTTCTTTCTTCTTTTACCAGTTTT
GACCCTTTATAAATTTTTGGAAATGTATTCATTTCATCTG
AGTTCCAGAATTTAGTAGCATAAAATTCTTCAAAAGACTT
TTCATTGTTTTTTTTTTAATCTCTACCGCATCTGTAGCTA
TTTTTCCTTTTTCATTTTTTTCATATTCTGTGTCTTTACT
TCTCAGTCTTCCCAGTGATATATTTATTTTATTAATATTT
TCAAAGAACGAGACTTTAGATTTCAGATCCATAGTTATGT
TTGTTTATCCCTCCTCCTTTCTTAAATGTGTCAATATGGC
ATCTTTGTGTAACAATCCAAGTACTTGAGCACCCTCTCAA
ATCCCTCTGGACTCTTTCCTCCCTACCTGCTTCACCTCCC
CACAAACAAGCCCTGTCTAGGTTTTGGCTCTGGATTCTAA
TGGATAGGCTTTCTCTTTTCTCTCTGTTAATTATAGCCTT
TTATTTAAGACAATATAAATAAAGTTTTTCCAAGTAGTTA
ATCATTCTTACTTTTCACGTCTCTAGAACTTGTCACTCTT
ATTTGTGTCCTCTAAATTTTCAATAATGGATTTTGTAAGG
CAAACCTTCCCCAATTTCATATGCCCGAGGAACTTTTGTA
TTTTTTCCATACATTTAAATTGTAATTTGATCAGATATAA
AATACTACCTAAAAATATTTGCTCCCATCATATTTAAAAA
TTTTTTCCATTGTCTTCTCAAATGTAGTGTTGCCATTGAG
AAGTCGAATGTTAATCTGCTTCTTGTTCTTCTGTAGATGG
TCTACTTTTTCTTTGTAGAAGCTTTAAAAACAGTGTTTCT
TTCTTTTTGCAACTCTTACACTTCATTCTATGTCTTGAAG
TTCATTTATCTTTTTATCTCCAGTTTCACAGTCTATACAC
TTTTTAAATCTGATCTGTTTCATCTTTAATTCTAAGACAT
TTATCTTCATTATTTATTTAAGCACTTTCTCCTTTTTTGT
TTTTCTTTTTAGGACTTCTGTTAGCTAGATGTTGAAATAC
ATAGTCTATCCTCTAAATGCCTTAGCTTTTTTAACGTTTT
CTTTCTCTTTATTCTTACTTTTTATGTTCTCAAAGAGTTC
CTTAATCAGAACTTCCAATTCACTTGCTTATTTTTTAGCT
TATTTAAATCCCTTATTCACCCTATCTGCTGTATTCTTAC
TTTAAACTGTTAATATATTAATTTTTATTTATTCGATTTT
TTAAAAATCCTGTTTCATATTGTTAATTTACTTACCTCCT
TAAATAAAGTTATTGTGCTTAATTTAAATTCTGTTCTAAT
AATTCTGTACCAGATGATCAATCTCATAATGGTTGTGGTC
TTTCTTTCACAGTAGTCTTACTCTTCAGTGAATGGATATT
CTGATCTGTGAGCTCATGTTCCTTTGGGGTTATCAGCTCC
TCTGCCTGGTAGTGCAGGTATTAGAAAAAGGCCACAGACA
TGTGAAGGGTAGGCAGTGATTACTCCATGGCAATATGAAA
GACAAACAAAACAGACTTTTTCAAAACTTTCTTCCAAGCC
TTCCTCTCCCTTTATTTGGTGGTGTTTGGTTTTGTGGGGT
TTTGTTTTGTTTTGTTTTTTTGTTTATTTGTTTTTTGTGT
TTTTTTGTTTGTTTTTTGTTTTTTGACAGAGTCTCACTCT
GTCACTGGGGCTGGAGTGCAGTGGCACGATCTTGGCTCAC
TGCAACCTCCATCTCCAGGGTTCAAGAGATTCTCCTGCCT
CAGCCTCTCGAATAGCTGGGATCACAGGCACCTGTCACTA
TGCCCAGCTAATTTTTTGTATTTTTAGTAGAGACAGGGTT
TCACCATGTTGGCCAGGCTGGTCTTGTTTGTTTGTTTTGT
TTGTTTGTTTTGTTTCTTTTGTTTGTTTGTTTTTATCAGA
CTAATGCTGCTGCGATGAATGAGTTGTGCAATGTTCCCTC
TTGTTCTATTTCCTGGAAAAGAGTGTATAAAATTGATGAT
ATTTATTCTTTAAATTCTTGGTAGAATTCACAGTGAAGCT
ACCTAGGCCTGGAAATTCTTTTTCTAGAAATTTTACCCAC
AAATTCTATTTTTTAAAATAGTTTCATACTATTCAGATTA
TCTTTTCATTTTATCTTCCACAACTTTGGGGATGTGGTGA
TTTTCAAGAAATTAGTCCACGTCATCTAAGTGACTGAATT
GATTTCCATAGAATTGTTTGTACTGTTCAATAGGACAGGG
ACATGTGATCCCCTACAGGGAGGCAGTGAATCTTGCCAAG
CAATAATACAGCCTACTATTGAGGCAGGAGAATAGGGTCT
AGAGGCAGGGAATGTAAGACCAATTCATGCTGACTTCTCA
AAGCTGGATCAAAAGGAAAACACCTGAGTATGAAGGCAGG
TACCCTAAGGTCATCAACTTCCTAAAGTTAAACCAAAAGA
AAAAACCCCATCTCCCCACGCCTAGTAACAAAGGTTCAAA
GCCTGCTCTCCCTACAACCCTCCCCCATCCACCACATCTC
AGATGGAAAGGGAAAGTGTCCTGGATTGGCCACCCTAAGC
ACCAGTCATCCCTTCATCTGCATTTAATTCACCCCAGCCT
TTAATTAGCCACAGGCCAAAACCTTCATTCAGATAAGGAG
TAGCTGATAGAGATCTCAAAAGGAGTACTTAACACCCAGG
AAATTTTGTAACCAAGCCCTTGAGCTGCTTGCCCAGGTGC
ACTCTCACCTTGTGGAGTGCTTTCTTGCTTTAATAAATCC
CTGCCTTCTCTGCTTCATTCCTGTGTTTCATTCCTGTGTT
ACTTTGTGTGTCTTGCCCAATTCTTTGTTCAAAAACGCCA
AAAACCTGGACATCTGGCACTTGAGGCCTGCCTTCCAGTA
ACACCACGGGTCGAAGGTGACATCGTGAATGTTACAGCAG
AACCTTACATATTACTATATACAGAAGCTGCTCTGGCCTA
TTTTAAACTGTGTTGTCCCAAATGTTTTCAGAAAATCTAA
TTTTAATTTTCCTTTTCGTAACCATAGGGGAGGGATAGGA
TATAGTGCTCACATGGCATCATACATTTAACAAACACTGA
TTGAGCACCTACTTTAGGTTAGACACTGTTCTAAGTGCTC
AGTGATGAATAAGGTAAGAGCCAGATGATTAGACTCTCAT
GGAACTTACATTCAAGGGGATGAGGCAATGGGAATTGACC
AAAAACTGAGTAAATAAATAAACAGAGTAATGGAATAGGG
ACAGTGTAAAGAACTGACTTCTAGGACAGCACCTGTAGTA
GGAAGTCTTTCCCGATTATCACTTGCCACTTCCTCCACCG
ATCCCAGACCCTGGTCTCAACTACGGTGGTCAGGACAGGC
GTCTCTTTAACTGAGACATGTGAGGCAAGACTTGAATAAT
GAGAGTGAATCCACAAAGAAGAGCATTCCAGGCCTAGGGA
GGAGTAATCACTATACCCTGAGAGAGGAGTAAGTTTGGTC
TTTTCCATCTGTTAAAAGAAAGCCAATGAGGCTGAAGAAG
AGTGAAAGCGGGAAGGAGTGCAGGACAGAGATGGAGTGTA
CAGAGCTTTGTAGGCCATGGTAGGGATTATGGATTTTATT
CTAATTGCAATAAAGAAGGGTTTTTGGCAAGTAAGACATA
AGATGAAATCAGATCACATTCACATTATAAAAAGGTCACT
CTGGCTAAAGTGCAGAGAATGAATGCAGGTGTGACCAGAA
TGGCATCAGGGAAATCAGTAGAAAGTGTCATCAGGACCCA
GCCCTCCCTTGCCATGTTGAATCAAGAGCCACAGAGAGGG
GCCAGGCTGGCAACTGCCAGTCTGTGACCAACCTAATCTG
CCATGAAATTGGATCTTCTGATATAAGTGGATCCACGGAA
TAACAAGACAAGTGATGTCAGAACATTCCTCTAGTACTAG
GATGCTTTTAGCTGACTTGTGAAGGGAAGATTTGGATGTC
TGTTGCACTTGCCCTTGGGCAGAAGGCAGGTGGTCTGCAG
AACCTGAGGACCTTCTTCCAGAGCTCTGTTTAGGGTGAAC
ACATCAAAGCTGCCTTGTTCAGTTAATTCTCCACTCACTC
TATTACTTCTTTAAAGGCTATTGTCACTCCCCTCCTGGGT
TCCCACTACTATATCCTGAATGGGGTCCTGCCTCCAGGCT
CACCCCCATCTAATTCATTCTCCACACTGCAGTGAGAATG
TTCTAACAAGTTGAGCTTAAAGTCCACCAAAAGACTCTTT
CTCCAATTGCCTCCATGAATGACATGATCCCATCCCTGCT
TACCTCCCCAGGGCTCTCTCTCTTCCATCCCACCCGATTC
TTGCTCTGTCTCCTGCTAAACCTTCAACTTCCCAAAGGAG
CCACACTTTTGCACAGGCCTGGAACACCCTTCTCCACCAA
TTTGTGGCCAGCATCTAGGTCAGTTCCTAAGGTCACTTTC
TGATTAGCAGTTGTCACCCCCTGTCCTATCCCAGGCCCCT
ACTGCTCACCCCATCCTTGCCAGCCAGGCATCGTTGCACA
CCCACATCCAAGTTTTGGCAGCCCGCAATGTGTATCTCTT
TCCCAGAGCATTTAGAGCTCAAGGTTATATTTGTTTCTCC
CACCACAGCATGAGCAGCCTGAAAGGTTGTGACTGTGTCT
TTTCCTTCTTTACATTCCCATCTTTTAGCCCAGGATTTAG
AACCCCAACAGACACTCTGTTATATATTTGTTGAATTGGT
AAGAGTGCAAACAGGTAAATATACTGGGAGACGCTGTGAG
GAGGCCAAGTGGCTCACCCCATGTGGGCTGAGCAGGTAAC
CTTGCCCTGTCGGCAGACTCAGGCTGCCCCTGACAGTCTA
GTCAGCTACTCTGCAGATGTGGGCCATTGATTCTAACAAG
GGAGAGTCAACCACAAACAAGCTTCTGGGAAAAACAAATC
TAAGTGCTGATAGCCAGAGGTGGCTGCCTGCACTTCTATG
GAGCAACACTGTGTTCTGCGCTTACAGAGAAACTTGCTGA
GGCTGTTTTCAGAGACAAATGCTGACATCGTGGCTTCAGA
CCTGATGCTGAGGTCAGAAAAGTGGACAGACACTTGCCAG
GGCCATTAAAGCTGATCATTTTAAAGGAACACCCAAGAAT
CCAAAACAAGTAAGGGGCAGGGCCAGGACACAGGAAGGCT
GTCCCAGCAGCGGTGGTCCCCCGACTGCACTGCCTGTCAT
GTAGCTTGCTCCACTCCACTCAGCATTCAGCCTCCACTGC
CCAGAACAAGCCAATTTCTGAGCCATTCTTCCGGTGAACA
CCATGGTCCTGTTGATCTCACAATTACATCTAGAAACACT
TAACCATGTTTCAGTGTACCAAGCACTCCTTGTGGCTTTT
CTCTTAACTTAGTAATCACCACAGCCTGTGCTAAAAAATA
AAAATAAAAATTAAACAAAAGTTTCTTCGTCAGTCTAGGC
TCCAATTATTGCACCACAAGGAAGAAAAACCTTCCAGTTT
TGCTCTTGGTCTTAAGATTTTTGCTTTGGGAAAAATTACT
GAGCTGATGTATGTTGGGGTTAGAGGCGAGTTTCTGATAA
TATTAAATGGTATGACATCCAGAGAGCTAGGAATGCCTGA
AATTTGCCCTGACAGTCTCCTAAAATGTATGAAGCCCCAG
TACATTCACACTGAATACAGCAGAGCAGGAACCAGTGTGT
TCTTTATTATCAGCTAAGCCAAAGTCCAATAACCCCCAAA
GCAGAACAAAACAATAAAAACTAGAACACAAAGCTTAGAC
TCAAGGCTAAATACAATCTCTTATCCCCTCTCCTTCCTGC
CACACTCAATCTAATTCTTGGAACCAGCCCACTCAAGACA
TACCTACTGGGAAAGGGAAAGAGGAGGAAAGGGGGCAAGT
GGGGGAGAGACAGAGATTCAATCTATAGTATTTATCCACC
CAGCCACAGAGATCTGGGCAGAGAACACAGACCATGGGGT
TCCTCCGAGGCATTGCTCAGTTTGCCATTTCCACCTCTTG
GCCTCTAGAGAAGAGGAAAGTGTGCCAGACAAAGAGTGGG
TTCAAATCCAGCTGGTCTTCAGACTTGTCTGAGAAGCTTC
AGTAAAACACTGATTCCCTGTGCCACCCCCTGATATTCTG
ATTCAGTGAATCTGCTATGGAAACCAGGAATCTCAATTTT
AATAAGGTCCCAGTCTGAGAACTATTAGTGAGCCTCTGCC
TTCTCTTGTCTGCAAAAAAGGAATAATATTTTGGACAAGG
ATTAGAGTTGCAGGCCAGAGTGGGTTGAAAAGGAATGGTT
TTGCTGTAAATGTGGTGTCTTCTCCAAGTTCCGAAGATGC
AAAAATCCCAGGTTGCTGCTCTTGATAGTCTGTGTGAGCA
AAATGCTTCTTGTCTTTACGTTAATGCCACAGACTAAATC
ACAGCAAACAGAATCTATAAACAACCAAATGGCCTTGCAA
TTTGTCAAAGGGAAGGCAAGCGCACCCAGCAACCATGCTT
CATTGCCTCATGCACATCTGGGGAGCCTCCCTCCCAACCA
ACAAGATCACTGCCGGCCTGGGAGGAAGAAAGCGTGGTCT
TCCTCTCCCAGGGTGTAATCTGGGATTTTATCCCATCCAG
TGTTTTGGCACCCCTTAGAAAACATTTTTTTCTTCAGATA
ATTTTATTCTTATTTTCTAACTTTAAAAAATGAATCACTC
TTTTATGATAGCCATTCAGGTATTCAAAACTCCCCTTCTC
CAAGTCATCTCAGTTTACTGTATTTGTCTGTAAGTCTAGC
TTTAAAGCAACTAATATGTTTGAGCCTTTAAAAAGTATCT
CTAATATAAATATTAAATCAACCTACATCATCAATATGAA
GAAGCCTGCATGAGATCATGTCTTTCCCCATTCTGAGGTT
TGGATTTACATGTGTATTTGTATGAGACTGTCATTTTGAG
ATTTGTGGGAAGATGTTTTGTTGGGGATACATTGATATTG
GAAAGAAATTTGGGGTTCTGGCTCCTTCAAGAAGCTGAGT
TTATTGAATGAAGAAACCTTTCTTCAGGAAAAAGGGCTAT
TAGTGCATACCTTAGGAGTAAGCTAAAGACCAAGGGCATT
AATTGCTGATCTTCTAAAATGAGAAACTCAGTGAGAGGAA
AGAGGAGAAAGAAAGGCACACAGGCTGGATGCTCCAGAGG
CCAGGTCAAGAATGACCAGGAAGCCAGGAGAAAATGGCAG
TGCTCATAAAGCAGCAGGGAGAGGGGACAGAGACAGCTCA
CACCTGTCTCCTGAAATGTAACTGTAGCCTCTAGGGGTAG
GTGGGATCAGGAACTGTGAAGAGTTCTAGGACACGCTGCA
GATGACAGTTAGCTTTTCTGCAGCTATTAAAGAAATCAGT
TTGAGAGGGTATGGATATTTGATCTGAACATAGAAATTTT
TGAGATCTTTAATCTTTGGGGTCTTTTTGCTTGTAAGATA
AATGCAGGTATTAATTCATCCTTTGCTGTATGCATAGATT
TCTATCTTCAGTAAATTCTATCATACACTATATTTCCTGC
TTTAGTAGGGTGCAAAGAGCACTTAACCCATCTGAAAATG
TGAGTTCCAGCAATCTGAGTCATGTAATCTCTCTAAGTGC
AGTTTCCTTCTCTGTAAAATAAGTATATCTATACCAATCT
GCGTTCCTCTCAAGTTTCTTGCAAGAATTAAATGGAAATA
AAAACACCTGGTAAAGGACAGGTTCTATAGAAATATATTG
TCATTCCCTGGTATAACCATGCCTGCAGTAGGCAATGCCT
TTGTTCTAAACTATGTTAGGTGGGTGCGCCCTCGACAGGG
GCGGGGTGGGGAGGGCGGTGGCAGCAAGTTGAAGGGCAGT
CCTGGTGCAGGGGGTCAGTTAACACATCTCCGGGGGGCCT
TCCATAAACCGACTCCAACCACCTCTTCCTGACATAGGAG
GCTTCACTGGTGATCTATAATGGGGTCTGAGATGATCAGG
GCTTTCAGTGAGGTTGCTATGTTGCCATCCGTGGGTGGCG
TTGTGCTGTCACTTACTCAGACTCATCAGCGGGCCCTATG
TCACACCTGTAGTGCACCGGTTCTGCCACTAGGGGACACT
GCAGTAACTGACACGTGCTGTCCCTCCCCAGCCTCTCTTC
TTGACTGCAACATCAAGGATGCAGAACTAGATCAATCGCA
GCATGCTCTTCGTTAACCCAGAAGATCATTCTATTTACAG
AGCACCCAAACCACCCTTTCCCACACAGCAAGCTCTGCCT
TTAGCTTGCTCTAGCAGCTCCTGCAGTCCAGAAAAGCTCC
TCCGGTGGGCTTTCTGCTGCTTCGCTTTCCTGGTCAGCAT
TAAAATTTGCCCTGAAGCTAAGCTCTTCAAGACACAGGAT
TTAAACTCCTCTTTCAGCTAATTAGATATTGTTCTACAAA
TTGGGCTGTTCTCTCTGAAAGATGAGCTGCAATTTACTTC
CCCTGCCCTCTCCTTAAACTTAAACTGAACTGTAAAGCAT
GGCCACTTGATTGTTTAGTCCAGTCAGGAGATGGTTTTGT
ACAAGGAATAGATAATTCATCTTCTTGCTAATGCCGAGCT
TGTTTGGGCATTCCTTAATGGCTACTGTAAAGATGATAGA
AAGCTTTGCTCAGATGCCTCTCATCCTTTTGAAAGGTGGA
GCCTGCAGTGATTTATTTTGGCCCATGCATCTGTAATCAT
TGCCTGAGTAACCAATCACTAGCTGCATTAACACATCTTT
GCCCTTCAAGGGGGAGACTTTTATTATCCTCATTTTACTG
ATAAGAAAACTGATGCCCAATTGATTTACTTAAAGTCAAA
TAAATAGGTAACTGGTGGAGCTAGACCATAAACTCAGCCC
TTTAGTCCTCAGATCCCATGAAATTGTATGTTGTCTGATA
AGTCTAACAACAGTTGAGGAAGGGAAATTCAAGAGGATGC
CAAGTCCCCACATTCACACCTTGAGCTCCACTGAGGATTC
CTTGCAGCTATTGATGATGTACCAGGAGGCCTGCTAAGAC
CTTCTATGATCCAAGGAGCTCTTATGCAAAGTGAGAGAAA
GAATCTTTTCTGGACATTGTCTATTTTCCTTACAGGGGGC
CGGGTGTTCCCTCATCCTCAAGACTGTGCCCAGCATTTGA
TGAATGGAGACACTTTGAGTGGGGTTTACCCCATCTTCCT
CAATGGGGAGCTGAGCCAGAAGTTACAAGTGTACTGTGAT
ATGACCACCGACGGGGGCGGCTGGATTGTAAGTACAGGCG
GCTGCTCTCCTTGCACGGAAGTATCCTCAGTGTTCTAGTC
TACCTAGCTCAGCACCTGCCAAGCCAACTTCACCATCCTT
CTGGCCATCCTTTTATCACGCCCCACATGTCCATCTTGGG
GCTCCTCATTGCCCTCAAGGCCCTCGTTCAGCAGTTCAAT
CATACGTCTGGCTAGGCAGGGAAAGGAATAACTATATCTG
TCCTTACAGAAGGAGGAGGAAGAAAGGACAGTTAAGCAGG
AGGGTGCTGGGGAAAGGCAGTAGCAGCTCTGTTGGGCCCA
AGGTTCTTGCCTGCTGAGAAATGCATCTATAATAAAGTAG
TGGAGGTACCGGGCAGAGTGGCTCATTCCTGTAATCCCAG
CATTTTGGGAAGCCAAGGAGGGTGGATGACTTGAGGCCAG
GAGTTCAAGACCAGCCTGGCCAACATGGCAAAACCCTGTA
TCTCTACTAAAAATATAAAAATTAGCCGGGCACAGTGGCG
CATGCCTGTAGTCCCAGCTACTCGGGAGGCTGAAGCAGGG
GAATCACTTGAACCCGGGGGGTGGAGGTTGTAGTGAGACG
AGACCATGCCACTGTATTGTAGCCTGGGTGACAGAGTGAG
TAAGACTCAAAAAACAAAACAAAAACAAACAAAAAGGCAG
TGGAAGAAAAGTATTTCTGTATGAGGAGGTGATTACTGCC
ACAGAGAGATGATCAGAAGCCTCCAATTGAGGATTGCGTA
TGGGAAAGCAGATGAGGGCCCAAACATGGATAGCTGACTC
CCCTTCCCCATTCTTCCTGGGGTCTCCCTGGTTCTTCCCC
AGAGCCATCACAACCTTCAGGGAGCACCAGTGGTCAGGAA
AAGAGAGACACTGTTTCCTGTCACCACCCTCCTCCCATGC
CTGATAGGGCAATACAGAGTGAGGGAAAATAAGGGCAGCC
TCCTTAATGCAAGCCTGTCGGGGCAGCCGGGAGTTCCCAC
TGCCTGGCCCTAAAGCAGCCCAATATTAGCCAAATCGCTT
TAGGATGGAAAACCAGCCCCTCCACCCTTCTTCGGATTCC
CTCTCTCACTCTGCTAACAGTGCTGGATGTTTCCTGGTGC
AAAACGGGTAGGTTTTGAATGGTGATGTGCTCATAACAGC
TACTCTTGGGAGACATTTTCTTTTATGTTTCTGACGTATT
TGCACCTCCTTCTTAAAGCATAATTGCCAATTGAAGCCAA
GGTTGATATATTGGAGGTTAAATAAAATAAGCACTTAAAC
AGCTCAGAAAGTGAATGATATGCAGTATTGCTTTGCCTGC
AATAGGACGATGACAGTTACTAGCTGATTTGAAGTAGGTC
CTATTCTTTTGGTGAGAAATGCTTTCTACTGCACTCTGTA
GTGCAAAAGATTCATTTGAGAGCCAAGCCTATTTCCCCTG
ATATTTAGGGCTTGATATGTATCCTGAGTCCTTTCTACAT
TGCAGGGGTGCAAATTAGTGTCAACATCACACTGGAGCCT
ATTCATCAGGGGCCTCTACACTTCAAGAGAAGTGTTCTGA
GCATCTCCTACAAAAATTGCTGTGTAAATACTGAGCTCTG
CTCTGAAATGTTCCTTCTTTGGACATCTTTGTCATTGCAG
ATATAAAACCCAGTTATATCAATTTAAAACCCAGTTATAT
CAATTTTACTTATCACAGTTTATTTTCCCTAGCATCTCCT
TGGGTTTTTCTTTTTTTTCTTTTTTTTTTTTTCTTTCCTT
CATAGGTATTTCAGAGGCGGCAGAATGGCCAAACTGATTT
TTTCCGGAAATGGGCTGATTACCGTGTTGGCTTCGGGAAC
CTGGAGGATGAGTTCTGGCTGGGTAAAGCCTCCTTATTGC
TTTCCCTTGATGTGCTTCTCTGGCTTTTTGTCCATCTCTC
TCCTTTTTGTGTCCATCTGAGATTATCAGAAACCCTGTGT
TTGTTGAGAAACTGACAGCTCCTGAATTGCTTTCAGAACC
TCTTGCTCTGTTTAGCTTCAGTATTGATCTGTTTTTATCT
TACTGTGGTGTTTTCCTCTTTTCTCTGTCTCTTCCCATCC
TCATTAATAGTCTCTTGTTCTGATGGGTTTTGACATGAGG
CTACTACAAAGGGAATGAGCTGCCTGGTGGGGGAGGGGCA
CAGGGAGCAACAGGCTGCCTGGCCATTTCCCAGAAGCAAG
GCAACCAGCCAGCCAGCCTGCAGGTCAGGGGAGAAATAAG
GCCAGCCACTCCGCTTAGTTCCTTGGGGAATGTTATTACC
TGACCTGGGAAGGAAAAGGGAAAAAAATGAAAGTGGCATT
AGAGGTGACTGACAATTTCCTAGAGGTCTGACACTGGCAG
GAAATACAGATCAAGAACCAAACTGGCGTGAGATGGCAAA
CACTCATCTAAGCCAGGCAGATGGTGGTGGTGCCAAGTTC
TGGAAGGTAGTCCATTTATTGTGACCTGTGTCCCCCTCTT
AGTTAGATTTTCATAGTGATGGAAAAAGGGAGGTAGAGGA
AAAGATTAATTGTCAAGTTCCATATTTGTGGTCTCCTCTC
TGTCTTCCCTGCCACTATCTCCTCTCACCATCTTCTCCTG
GATGCCTAGATAACAAGCTTCTTAACGGCCTCTCTGCTTC
TAGGACCACCCCATTGTCCACATGGCTATAATCACCCAAC
AGGTTCTTCTTGCCTTTTGCACAGATAAACCAATTCTCTG
AGACAGCATTATTGCAGTAAAGAAAGAGTTTAATTAACAC
AAGGCCACCAAGTGGAAGGACTGCAGTTATTACACAAATC
AATCTCTCCAAAAACTCAGAAGCTAGGGTTTTTATGGATA
ATTTGGTGGGCAGGGGGTTAGGGAATGGGTACTGCCAACT
GGTTGGGGATGAAATCATAGGATTGTGGAAAATGTTCCTC
GTGCACTGAGTCTGCATTTAGTTGGGGGAGGCAGGCCCAG
TTGAGTCATGTGTCATTGGTCCAGGTGGGGTCACTTGGTT
GCCTGAATGCAAAAGTCTGAAAAACATCTCAAAAGACCAA
TCTGCAATAGTGCTGTTATCTATAGGAGCAACTGGAAAAG
TCACAAATCTCTGGCCACATGACCCTGAGCAGTAAGGGAT
TATAGAAACTATGCCTACAGTTTAGCAGAACTCAGGTCCC
TCCCGTAATCCTAATCTCTTGGCCTTTCATTAGTCTTACA
AAGGTAGTTTCAGTCCCTGAAAAAGGAGGGGAGCAGTTTT
AGGGAGGGACTATTATCATCCTTGCTTTAAAATTAAACTA
TAAACTGAATTCCTCCCATGGTTAGCTTGGCCTATGCCCA
GAAATGAGTGAGGAGGGCAGCCAGCCAGTGAGGCCAGGAC
CAAGATGGAGTCAGCCAAGCTAGACTTCTCTCACTGTCAT
GATCTTTGCAAAGGTGGGTTCATGACCACTAGAATGATCT
TCCTCACACCCCAAATATGAGTGACGGCTAATCCCCTTTG
TAAAACTTTTCAATGACTCCACATTACCACCAGGAGAAGG
CCCAATGCCTTAGCCAAAGTACAGGCCCTCTCTCACCTGC
CTCTGAAGCCTCCTCTACACCCTAAGTACCTCACCTGCTC
TTCCCCTCACTCCTTTCCAACACCAAACTCCACATATGCA
CAACTACCGATGCTTCCTCTGCCAGGAGCACTCCTAGCCA
ACAGTCCTCCTTTCCCCACATGCCTTGTGTGGTGAGTGCC
ATCTGTGTATATTCAGAGACACAGCTAAGCACCTTCTCCT
CCACAGAGCCAGTCCTCACCAGTTTTCTCCCCCATTGCCT
GTGGGAGAAGTGGCCACTCCTTCTTGTCTGGCACAGATCA
TAGTGTCCATTTTACTTCCCATCTGTCTCTGCTATGTGCG
CTTCATTGAGGGCTGGGACCACCTCTTATTTATCTTCTAA
CTCTATTACCTATATACCTATGACAGTGCCTGGGAGACAG
TAGGTACCTAAAATGTAGATAATCAATAAATCAATCAATG
ATCAGAATCAATTGAATGCATTTTAAATCCACAGATTTGT
GTTTGCTGATACAGACAATAAAAACATAAGGTAAATGCCA
CACAAAAACATTGACATAAAAGTCAAACAAATTGAAAAAT
ATTCTTACCTTCAAAGCATCAGCAAGCAACTTAGGAGACA
AGTGTAATCCCCATGAATCAATACATCCATAAGCAGACAG
CACAGGACTCACGTTTCCCAAAGCTGAGCAGCTGTATACC
ACTTTCACAATTTGTGTCATATTTTCTGAAATACATAAAC
TATCATGAACTTAAAATTTCTATAGATTACTCTTTAATTA
AATATATTTTTAAAAGAAATGTTATAGCATTGCCAAAAAT
AGACAGCTAGTTATCATGTGTCATAAATAAAAAAGCCTCA
AAAATAAATGCAATTAAAAGAAAACTATATTAATAGTATT
AAGTGACAGTTAAATACAGGCACTCCAAGCCTGTTGTTGC
TGGCAGTGGTGATGGTGTTAAAAATGGAGATTAGGAAGTG
TTTCATGCTTTTCATGCTAAACAAACCACTAAAATACTAG
AACCAAACTGAGATTGTGAGTGAAGGTTAGGATCAGGGTT
AAGGTATCTCCTTAATCTATTACAAAAGACTGAGATTAAA
TCTGGAAATACTTTCTTCTTATTATTGAAGGCTATTTAGT
GCCTTATATATCTCATGTCATCAGAGATGCCATCCACACT
GGGAAACACTGTCCTAACCTATGAACCACTGAAAGGAAGG
CCACAGATATTCAAAGAAGGAAGAGACCAGCTTCCTAGAG
AAGGCACTGAGGAATGAGTCAGTCAGAAGAATGAAGAGAG
GAAAATGCTGAAAAGGAGGGAAGGCAGGAATTCTTCTGAT
AACTGCAAACCGAGGCCAGGGAGGAAACCCATCCACTGAG
AGGAAAGGTGCAAGTGAGGGAAAGAAAACAATGAGGTGAC
TGGGTTGAATAGAGGCAAGTAGGGAACTTAAAAATCCGAA
ACAGAAGTCTTCACTTGATGATGTAGGTAAGAGGGAGACA
GGGAGGGCTCTTGAAGAGGCTAGGCCTGGTGCGGTATAGT
TTGGGAGCAGTACTCAGGTTGGGGATAACACTATGACCCA
TAGTTTATGTCCTATATGGGGTTCTCTAGAAACAGAGATC
GAAACAGGAATTCTTGTTCAAGTGACTTACTGGGGGAGTT
CACCAGGGAGAAGGAAATGGGGGAACCAAAATAGGGCAAA
GAAAACTACAAAAATGTGGTTTTGGCTGGAGACTCCCTTC
AGTGTGATCCCTAGGGAAGCTTGGGAGCATGAATTGCTCC
TCAGAGCTGGTCACCACTTAGGCAAGGAGGCCAAGCTTTT
GTACCCCTCCACATCAGTCATTGATGGAGGTCTGCTCCAT
GGCATGGGGAAAATAGCTTAGCTTCCAGGATGAAGTGACT
CCCATTTGGTCAAGGGCAATTTTCCAAGAAGAAGGCAGCT
GCAAGTTGCTAACAGCCAACACTTGTAGCAGCTTGGGGGA
TGGATCTATCTGCCAATTAAAGGCATCACAGCAAGGCACC
ATCAGCATCTACTACATCTGCACAAGCACACGTCTAGGGT
AAGTTGTGGCTTAGCAACTCAGCCAACAGCAAACAGCAGT
CAAACAGCCCTTGACTTATAATCAAGGAAAGCTCTAAGTC
TCAAATGGGACAGGAAAGCCAAAAGACCTGGATGGCCTTC
AGCCAATCATTTCACCGCTCTTGGACTTCAGCTTCTTCTG
CAAAACAAAGAGATTGGCCTGAGTAACCACTAAATTCCCT
TCAGTCTCTGCAATTGTTTGATTCTAAATCATGGCATACT
CAAATAGATATCAGATATCACAGCAAAGCAAGGGGACTCT
AGTTCAGTAAGCAGATAAAACTTAGGACTCAGAGAAATTA
CCAGCAACACAAGATGAATGGTTCAAAGTTTGGGCAGGTA
GATCAAAATTGGAGAGTCCCAGGGCATGGCTAATCATGAC
AAGCAAGCAAGAAAATGTAAATAAGAAAATATTGGTCAGG
TGCAGTGGCTCACGCCTGTAATCCCAGCACTTTGAGAGGC
CGAGGTGGGCGGATCATGAGGTCAGGAGATCAAGACCATC
CTGGCTAACACAGTGAAACCTCATCTTTACTAAAAATACA
AAAAATGAGCCGGGCGTGGTGGTGGGCACCTGTAGTTCCA
GCTACTTGGGAGGTTGAGGCAGGAGAATGGTGTGAACCTG
GGAGGTGGAGCTTGCAGTGAGCCAAGATTGTGTCACTGCA
CTCCAGCCTGGCAACAGAGTGAGATTCTGTCTCAAAAGAA
AAAAGAAAAAAAAAAAAGGAAAGAAAAGAAAGAAAATATA
TATCACCATATCACGAAGGGGGATCTGGACTCTGCCTAAC
TCGGGGACTTACAAAGGTTTGCACCTTACAAGAATCTATT
AGACCAAGGCCTGGGAAGCTTAGAGGCAAAGGAGGAAGCA
GATGAATGAGGGTAACTGGCTGAAAAGGCCAGTGGAAAGG
TAGCAGTGCAAATGTAGCAGGCAGATTAGAGAGAAAGGGA
CTGGAGTCAGGAGGCAGAGAATAATATTCTATGACCTGGC
TATGGAGCCCCAGGAAGCCTAGGCTGGGGGCAGGAGAAGC
AGTGTGAGGAAAGGTCGACAGAGCCCTTCCTGCATGCTAC
CAGGAGATGTTAAGATGTTCTAGATGCTCTGAACTCCTCT
AATCAATGTTTTCACCTCACGCTTTTGATCACTCATGCCC
AAGGACTCACACCCATGTAATACCTCTTGTAATTTTCTTC
TAGTACCATGGTTTGGCAGAGGAGGTGAGAGGGGATGGGG
CCAGGAATCCTGAGGCTCAGGGCTTGTCAGTTACTCGGTC
AAAAGGAGATACTAGAACCCCTGAGTTTCCTGTTTTGGAA
ACCCATCAGCAGACCTGGACTGTCCTCTTTGCAGGAAGAA
ATTCAGAGTCTGGCAGGGTCCACTTGATAGCAACCTGTGA
AGCACCAAGAGCAAAAGCAATCTGGAGTCCCCTCCTCTTC
CCTATAACATGTTTTGAGGCCACAGACGCATTTCCCTCCC
ATTTTCCAAAGCTGCTGGGGGCCAGTCTCAGTGCATTTTC
TGCTCTTCTCCACAGGGCTGGACAACATACACAGGATCAC
ATCCCAGGGCCGCTATGAGCTGCGCGTGGATATGCGTGAT
GGCCAGGAGGCCGCCTTCGCCTCCTACGACAGGTTCTCTG
TCGAGGACAACAGAAACCTGTACAAACTCCGCATAGGAAG
CTACAACGGCACTGCGGGTACCTATGGCTCCTGAGCAGAC
CCCACGGGCAGTGGGCATGGGACAAGAGCCCCCAGATTCT
AGGCCTAAGCTGCCTCAGGAAGCAGCAGCACCCACAGAGT
TCCTGCATTCACTGCTGGCCAGGGAGAAGGGCCATGCCAC
TCGGAACCACTGGCAGTGGTCCCAGCTCTCCCTGACCACT
CACCTAAAAGCAACTTTGCAGGACTTCAGTTTCACCATCT
GGAAAATTGTAATAAGGATGCCTGCCCTGAGTAGTCAGAA
AAAAATGAGACCAGTAGAGTGAATGTGCCTTTAAAGTTTT
TTTTTTTTTTTTTTGAGACGGAGTCTCGCTCTGTCACCCA
GGCTGGAGTGCAGTGGCGCGATCTCAGCTCACTGCAAGCT
CCGCCTCCCGGGTTCACGCCATTCTCCTGCCTCAGCCTCC
CGAGTAGCTGGGACTACAGGCGCCCACAACCGCACCCGGC
TAATTTTTTGTATTTTTAGTAGAGACGGGGTTTCACCGTG
GTCTCGATCTCCTGACCTTGTGATCCGCCCGCCTCGGCCT
CCCAAAGTGCTGGGATTACAGGCGTGAGCCACCGCGCCCG
GCCGCTTTTAAAGTTTAAAAAAGATGCAGTGTGAAGACGA
AGAAGGATTGTTTTGCTTGTTTAGATTAGTCACTATGGGC
TCTTACGCAGTGAGAGCAGAATCATCCACTGTCTGGGTAG
AAATCTCCCATGCAATGACATCCAGGAAAACTATCTTTGA
ATTAGTGCAAATCATACAGATGTCGCCCGTCTCTGAGATG
CCCCCAACACCCCACCCTGGCCATCAGCGGTCATGCTAAC
ACCTGGTCAAGGAGCAAATGATGCCACTTACCTGTTCCTC
ATTGGCCATGTTCCTTTTCATTCCTCTGCAAGAATCACAT
AGATGGTCAGGTTTTCTGTGTAGATTTTTACATTATTTCT
ACCAAGCAGAACAACCATCTCATCGAGCTTGGTTGCATTA
GTAGTTTTTTCAGAACATAACATCCAGTCTGCTTCTTGGG
CTTTGCCAATCTGTTTCCTGTGTTCTATTATAACACATTT
CATAAAACCTGATTTTTCAAATATTCTAATGTTTGATACT
TGGAATTATTGGCCCTTTCATTAACACCAATTTTAGGGTT
AAATGCTGGTGTGTAATTTTAGCAACACTTTTATGACTCT
TGAAATTAAGAAGAGAATTAGGGTGTTGTCCTTCCAGTTA
CTGAATCTGTTCAAGTATTTCTCTTTTTAGCCAGATACTC
CAAAGAGAAGACATGCTTTCCTTTCTCATGCTCACATCTG
AGATCATTTCCAACAGCAATGACATCAGCCTGAAGTGCCC
CCAACAAAAGGCCCAATTTGACACACTTTGGGCATAAAAC
AGCCATTGAAACGGAGCATATTAAACAAGATGCCAGACTA
AATCATTTAAAAAATCACCTGATGCTATTCACTTCTAAGA
TTAGAATTGTGCCTGTAGAAAAGCCATTCTGATTTCTCCT
ATAGGAAAAGAAGCCAGCCTTCCAACTTCCCTACAGCACC
CCCTCCCTCCCTCCTCTTCATCCCCCTGTGCTTTCATTTG
CCTTTCTTGGGCCTGGCCCTTGCTCCCTCTGTTCCAGCTC
TGTCTTGCTTCGGGGCCTATGGAGGCCAGAACAGGTGGAC
TGCATGCTACTCTCATGTCTCAGGGGGAGATCCTGCCAAC
AGTTTGGCTGTTCATCATCAGCTAATTAGGGTCTTATCTC
TCACCTCGAATATTCAGTTCATCTTCTTCAAAAGTTGAAA
AGTTGGGCTTCATTAGGCTGCCATCCTCTCTAGGCAACAT
CACACAATGGTTGTTCTTTCTAGATCAGGTTTCTGGGAAG
GAAGAGCCCATCCCCTCTCTTCTGGCATTTAATATCACCC
AATTCTCCTGTACCTTATCTTTAGTAGTTTCTCATTTTTG
CTGGCCTTCTGAATCAACCCATCTCCAGGGCCTCCGATCC
AAGTTCAGCCTTTTCTCCTGTTCCTCATTTCCCAAGGCTG
CAAACATTCAAGTTTCTAGGACGCTGCTTGGATCAGAACT
GAAAATTCCAAACTAAGTTATCAATCAGAGGTTGTTGAGC
AGCTCCTAAAAGTTTATTGTGCAAGTTGTGGGGACTCAAT
AGAAGCATAAAACATGGCCTTTACAGAAACTAAATGTCTA
GTTTTAAAAAAGAAACAGGAAATAACTCATCACACAATCA
GTGGTACTCAGTTCTAGCTTTTTTTGTTTTTGTTTTTGTG
TTTTTGAGACAGAGTCTCACTCTTTCACCCAGGCTGGTGT
GCAGTGGCTTGATCTTGGCTCACTGCAACCTCCGCCTCCC
AGGTTCAAGCAATTCTCCTGCTTCAGCCTCCCGAGTAGCT
GGGAGTACAGGCACACACCACCACGCCCAGCTAATTTTTG
TGTTTTTAGTAGAGATGGGGTTTTGCCATGCTGGCCAGGC
TGGTCTGGAACTCCTGTCCTGAGGTGATCCACCCACCTCG
GCCTCCCAAAGTGCTGGGATTATAGGCATGAGCCACCGTG
CCTGGCCTCTCATTTCTAGTTTAAGGGGTGTTCGTGGAAG
GGGAGTCTGGGTGGTGGAGGGTGGCATCATAAAGGCAGCT
GCATTCAACTGCGATTCCCATAGTAAGGAAAACAAACCCT
GGAAGTTACAGAAGAAGCAGATGCTGTGGAGGAGGGGAGG
CTGTGAAGGGACTGGCAGAGCAGGGCAAAGTGTAAATTCA
GGAGGAATAGAGAAGATTGGTGAGGCAGGTAGAACCAGAT
ACAGAAGCTGGAAAATCAAGGAGCAGAGGAATTCAGTCTT
CACATGGTAGCAATGGAGGGCCATTGTAGGTCCCAAGAAG
AAAAATAGAAGCGGGGTTTAGGAAGATCCCTGTGACAGCC
ACGAACAGGATAAAGTCAGTCCAAGCGAAGAACATAGAGC
GACTGGCGGCTGCTGCATTGGTCCTAATGGGAGACAGTAG
GAGTCTTGACTAACGTTGCGAATTAAGAAAAAGGTATTAT
AAATCTGAACAGTGGTTTGAGAGACAGAAACCAGGACTTA
ATGTGTTAAACATATAAGGTGGCTATATGAGGCAGAAATG
GGAAGGGGGGCCAGGCTTTGGGAGGATGTAAAGACCAACA
TTGGGAGCATGTCTGCCACAGTGGAAGGCAACCTCAGAGT
GGAAGCTGGAGAGAACTGCTCCAGGGGAATAATGAGGACA
AATTCTAGATGACAGAGGGAGAGGCAGGGAGTGAGAAGAT
AGGATGTGAGTGGAGACCGCACAATCAAGGAACTGATGGT
GAAAGAAATAATCATTAAGAAGTAAGATTAATCTAATAAT
TTTTAAGACAAAAGATACAAATGTGACTTAGGGTGAGAGG
AGGTGAAAATTAAAAAAAAAAAAAAAAAAAAGATAGAAGA
AAAAGGGCCGGGCTCACGCCTGTAATCCTAGCACTTTGGG
AGGCCGAAGTGGGCAGATCATGAGGCCAAGAGATCGAGAC
CATCCTGGCCAACATGGTGAAACCCCGTCTCTACTAAAAA
TACAAAAATTAGCTAGGTGTAGTGGCGTACACCTGTAATC
CCAGCTACTCAAGAGGCTGAGGCAGGAGAATCTCTTGAAC
CTGGGAGGCAGAGATTGCAGTGAGCCAAGATTGTGCCACT
GCACTCCAACCTGGGTGACAGAGCAAGACTGTATCTCACA
CACAAAAAATAAATAAATGAAAATAAAAATAAATAAAAAG
GAAAAAGTAAGCAATATGTTTTAACTTTTCCAGGATCTGG
AAGAGATGGGAAAGAGGGAGTTGTAGATGGTGGGGTTAAC
TCTAGATGGGCATAAAATCTGAGTCCCTGGAGACTGGAAG
CGGAAGACAAAGAAGACGGGATAAAGATCATGACATGTTG
AGTTAGGGCCTCCCCAGTGAGGGCGTCAGCTTTCCCTATA
AAATAAAGATCAACCTCTTGAGAGTTAAGTTGTGGCGGGA
AGCATTGGAGGCATTGAGTGGCCACTGTGAGCCTAGACTC
AGAAGCCACAGAATCAGAATAGGTCTCTCCTCGCTTAAAG
CAAGCTCAAAAGCACCCAAGACTTCTTTCATTCAATAAAT
AGCATGAGCCCCCTCCACAACATCCCTAGCCACAAATCCT
GATCCTGCTAAAAGTCTTATCAATTATTATAATTTAATTA
CAGTCTGATCCCTCACCTTAAATACACAATTTACCTGAGC
CCCCTGCACAATATCCCCAAAAGAGAATACGCAGCCTCTG
TTTGCCCCTCAGAATAGAAATCTCACCACCTCTTTAAGCA
GTCTATTCCACTTGTGAACACCTCTAATATTTAGGGAATT
TCTCCTTGTATATTTAGCCTAAATATGCCTCTTTTTTTAT
TATTATACTTTAAGTTCTAGGGTACATGTGCACAACGTGC
AGGTTTGTTACATATGTATACATGTGCCATGTTGGTGTGC
TGCACCCATTAACTCGTCATTTACATTAGTTGTATCTCCT
AATGCTATCCCTCCCCGCTCCCCCCACCCCATGACAGGCC
CCATTGTGTGATGTCCCCCACCCTGTGTCCAAGTGTTCTC
ATTGTTCAGTTCCCACCTATGAGTGAGAACATGTGGTGTT
TGTTTTTCTCTCCTTGCAATAGTTTGCTCAGAATGATGGT
TTCCAGCTTCATCCGTGTCCCTACAAAGGACATGAACTCA
TCCTTTTTTATGGCTGCATAGTATTCCATGGTGTATATGT
GCCACATTTTCTTAATTCAGTCTATCACTGCTGGACATTT
GGGTTGGTTCCAAGTTTTTGCTATTGTGAATAGTGCCGCA
ATAAACACACGTGTCCATGTGTCTTTATAGCATCATGATT
TACAATCCTTTGGGTATATACCCAGTAATGGGATGGCTGG
GTCAAATGGTATTTCTATTTCTAGATCCTTGAGGAATCAC
CACACTGTCTTCCACAATGGTTGCACTAGTTTACAGTTCC
ACCAACAGTGTAAAAGTATTCCTATTTCTCCACATCCTCT
CCAGCACCTGTTGTTTACTGACTTTTTAATGATCGCCATT
CTAAGTGGTGTGAGATGGTATCTCATTGTGGTTTTGATTT
GCATTTCTCTGATGCCCAGTGATGAGCATTTTTTCATGTG
TCTGTTGGCTGCAAAAATGTTGTCACCACCTACTAATCCT
CATACTTCCCCACAGAATGGATTTAATTTTTTTCTCAATA
GCCCATCAAATATTTGGTGAAGGTGATCACAGGCTATGTG
TCCCTCTTCAAGTCCGCTCTTCCCCAAGATACAGCCCAGA
TGTCCCAAGCACTTCTCCTTTGACATGGTTATGGTTTTTT
CATCATCCTATTTCTTATGAATGGGAACTCTAATTTGCTG
ATGTCCCTCTTCCCATGTGGCCTCAAGTTCAGAATGTGGG
TTCTTGGGTGTCATCTGAACAGGCCTGGTGAGGCAGGGAG
AAGCCAGGCTGAAGCTGCATGGTGGTGACCCAGAATGGCC
CAAGTCTGCCTAGTTCATCGCCATCTCCTCTGAAGACAGG
AGGAACCATGAGTGGCCCATGTCCCAGTGCAGGCCTGGAG
GAAACAGCTGAGGGTTGGGGGCGGGGTGGGCAATGAGATG
GGGCTAAGTGGCGAAAGTTCTCAGCAAAAGTGGTCGAAGG
GATTAGGAAGTTGGTTGGAGATTGTAGCATGGAAATGGTT
GGCCCTGGGGGTAAGGTGAATTAAGAGTTCGGTAGAGCCA
TGCTGAAAAGCTGGGTGGAAATGAAAAGGTAAGTGGAAGG
CTCCATAAGTGGAAGCCAGGTTTGCTGGAAGTGGGTCAAA
TGTCCAGAAAATCCTGATAAAGCAGTGACAAATGGGAGAG
TCTCATGAATGTATCTTTTTTGCAGGGGACTCCCTCAGCT
ATCATCAAGGACGCCCTTTCTCTACAGAGGATAGAGACAA
TGATGTTGCAGTGACCAACTGTGCCATGTCATACAAGGGA
GCGTGGTGGTATAAGAACTGCCACCGGACCAACCTCAATG
GGAAGTACGGGGAGTCCAGGCACAGTCAGGTAAGTGATGC
TCCACCTCTACTGTGAATAAGCCCAAGCTGTGGAACCCAT
GCTCCCTTAGTTTTATGTTTTAAAGGCACACGCGAGTCCT
TCATTTCCCTTTAAAAAGAAATATTTGGAGTCTTGAGAAA
AGTAATGCAGACAATAGGATAAGATCAGGACAGAGTAGAA
GCCAGAGGAAGGAAAGGAAAGGACCCAGGAGCCAGAACTC
ACCCAGAGAAGCCCTTGATACCCAGTCAAGTTCCCTTTCA
TTCCCTTATCCAGATGATCCCATGAAGAAAGCTTATCAGT
TCTGAGGACAGCTTCACAGGCTCAACTTTACCCTAAAAAC
AGTCCCAGGAAGATAGAGATTGAAAATACCAGTCTGAACT
GGACAATCTTTCCCTATCAGAGACCACAAATTTATAGACT
GGGCTGGGTGACAGGGAGACCAGCAGGACCAACTAGACTT
TCTAAGTGTTAACACTGAAACAGCCCACATCAGGGAAACC
CCTCAGTTCTGGGCAAACCAAAAGGGTTTGTCACCCTAGG
TAGAAACCACCTAAATCTCCCACTAGGAGTGAGCAGTCAA
ACACAGTTATTCTCCTGGTGCATGCCACTCCTGGAAGCCA
AGAACAAAGCTGGCAATGAGGAATGACCTGCAACATGCCC
CCTGGAAAGACCCACGCCAGCAGCACATTTAAGGAGAAAG
CTGGAAAGAGACTCTGCCCCTTCCACTTTCTTGGGAACTC
GGCCTCGAAGCTTCATGTTAGCTGAAAATAGCTAACCCCA
CATTGTGGATTCCCTGTTTCCATAATTATCCTTTTTATGA
AGTGGGGTGTTCCATGGTGGGGGATGACCTAACATGCTTT
TCTTTCTCACACCCAGGGCATCAACTGGTACCATTGGAAA
GGACATGAGTTCTCCATCCCCTTTGTGGAAATGAAGATGC
GCCCCTACAGTCACCGTCTCATGGCAGGAAGAAAACGGCA
GTCCTTACAGTTCTGAGCAGTGGGTGGCTGCGAGCCAACC
AATCTTCTCTGTCATTTGTTTGTATTTTATAATATGAAAC
AAGGGGGGAGGGTAATAGCAATGTGTTTTGCCACATATTA
AGAGTATGTGAAGGAAGCAGGGTTGTGGCAGGAATCCGTT
GGCTACCATCTGCTCTTGGTTTCTGCTGCCCTGGAGCCTG
ACCCTCAGTCTCCATTCTCCCTCCTACCCAGTCCTCCTCA
ACCTTTACCTCCTTTCCCACCAAGGAGGGGATGTAGGAAG
TTTTCTTAAAGGGCCAATTCAAAGTGCAGATTGTTATGGT
GACAGGCACATACCTTTTTCTACCCTTCTTCCGAGATGTC
CTCCACCTTCCAGGTATTTGTGATTTTGTCACAGCCTGAC
ATGGCCGCGTTCTCACATTGGCCCACAAGAAAGAGCCTCA
GCAAGAGAGGTTTGCCAACAATTCCCCTTAAGAGGAAACA
GATCAACTGTACCCCATCCCAGCAACCCACGTTCTTTTCC
CTTCCTTCCCTCCTTCCTTCCTTCCTTCCCTCCTTCCCTC
CTTGCTTCCCTCCTTCCCTCCTTCCCTCCTTCCCTCCTTC
CCTCCTTCCCTCCTTCCCTCCTTCCCTCCTTCCTTCCCTC
CTTCCCTCCTTCCTTCCTTCCCTCCCTCCCTCCCTTCTTC
TTTCTCTCTTAACAGTATCTCACTCTTGCTCAGGCTGGAG
TGCAGTGGTGCAATCTCAGCTCACTACAGCCTCGACTTCC
TGAGCTTAAATGATCCTCTCACCTCAGCCTCTTGAGTAGC
TGGGACTACAGGCATGAGCCACCATACCTGGCTGATTTTT
CTTTTATTTTTTGTAGGGATGGGGTCTCGCTATGTTGCCC
AGGCTGGTCACAAACTCCTGGCCTCGAACAATCCTCCCAC
CTCTGCCTCCCAAAATGCTGGGATTACAAGCTACAGCCAC
TGCACCTGGCCCCAAGTCCTTTATAATGGGCCAAAGATTC
TCATCTTCTGACACTCCTACTATACCAGCCACATGTCCTG
TTACCTTTCAAGAACAGTGGCCCTTTTCTGGCCCTGACGG
AGCCTTTTGCCTAATTCCATCCTGTCTTAGACCCCAGAGC
CTCACAAACCCAACCAGAATTTTGGAATCTGGTTCCCAAG
CCATTGCCTGCTCCTGGCCCTGGGTGGCACAGTGGCAATG
TGCCTGTGAGTCATCAGCCACTGCCCCCACCCTCAGGTCA
GACAGACAGTTACTTTCTGCAAAGGTAGGAGGGGGAGATG
GTTGTAGTTTTTAGCACTTTTGGATCAGGCATTGAGGAAA
GGACTGAAGAAGTCAAAATCAGGGCACTGCCGTAGAGATT
ATAGTTTCCATGGGAAACACAGATCTTCCCTAGCCCTGTT
TTCTCCATTTCTGGTCCTATTTGTCACAGATTTTTTTTCA
TGAATTGCAAACCGAAGGCCTCATATCTGTCTTCACCCAA
GCCATCCTTAGTGTAGGTGGTTTAATAAGAGTCAGAAGAA
GATGGTATATGCCCAGAGAGCTATCCCCTGACTGATAATC
CTGGAAAGAGGTTGAATTTTTTTTTTTTCTTTTTTGGTCC
TGTAGGAAACAGGAAAGACCTCCTTAATGAGGTGAGATCA
TGAGAAGCCTTTCTATCTTCTTTTATTATTCTGCCTTGGG
AAGGGAAAATGACAACAGCCAAAGGAAATTACATCCAGAA
ATTCAAAGGTGAATAGGTGATAACTGTGGGCCTACTTCCC
ATTTTATGAGATGCGCTGTCTTCACTAGCACGATTTGATT
CTTAAATCCAAGAGAGCTAGAGGCTCTAGAAGCCATGACC
TTTCAATTTCTCCTCCAAATCAAATATCAGCAACCATCCC
TGCAACATCTGCCCAAATCCATGCCCAGTTTTCTGAGCTG
TCTTCTCCCTTTCCTCTCCCATTTCTCAGGGCCCAGCACC
ATTTTCTGTAGTGCCTATGTTTGTCTGACCAGGGCAGTGT
GTACCTTTGCCAACCAGTTACTGGATGAGCCTGAGTGTTG
GCAATTTTCTAATGGAAACATTCTCACTCTTACCAAGTTT
TGAGAGCCAGGATGAGCAGTCCCTTGGGCCGACCATCATG
CCTTGGACCTCATGGGGATGCAGTCAGCCGCCGTTGACTG
GAGGCACTTTCCTTGCCACAGGCTCCTAGGCTTTGTCCAC
TGCTGTGGTGTGGATGTGACAGGCATACCCTGAAAACCTT
AGGCGCCACTTCCATTTCTCAGTTCACCATGGGCTTCAAC
AAACTGGGAGGAGGAAAAAACAGAAACAGATCCTTTCAAC
AAACATGTAAATTACATAAGACTTACCTAGAGATAGGGCA
ACAATAAATAGTAGGAAGCACATTTAATGGGAAACTTGAG
GGCCAAGGTACAGGCCAACAGCTGTCATCTTAGCCATGTG
ACATCAGCTGGGTTGTTTCACCTCTCTGGGCCACAGCTTC
TTCATCTGTCAGATGACAGATTAGACTAGAATGAATTCTA
ATTTCCCTTTAAGTTTTGACAGTCAATGATGCTAATCTGT
GATCTGAAAACCTGAGTAGAAATTGGCATGGTGAGAGAGC
ACAATTAGGTAATGAAAATTCACTAGAATCCCTGTTTCAT
AAGGAGGGAAGAAAGGAAGGCAGGAAGGCAGGGAGGGAAA
GAAAAGGAAGGGAGAGAAAGAAAAGAAAGAGATTGATTCA
AGAGTCATAAGTAAAACATACAAACACACACACACACACA
CACACACACACACACAAATATTGCAGAAAAGATCATGCCG
AGTAAGAGGCTGAACTCTTTTTGTCCATAAAAACAGAGCC
CAGGTACCTGGGTGGTGACAGCACAGCCCACTTCATCAAG
GAAGTTGAAATGGAAAAAGATTATGTGTTGTCAATTCAGG
TGAAAGTCAAGAAACATCAGTGGAAACCAAAATCTTCCTT
TTATTGAAACCATTCTACATTATGGAACATTTTTACAAAA
AGTACCAGCGGCATTGCATAGCTTTATTTTGAAGCAAGAA
AGAGACTTCAAAGATCAGCTTATTCAACCCTCTATAAAAG
GATTTATAGATTCCTTTTATTAAGTAGAGTGATTTTCTCA
TGAGTTTTCACCATGTTTAAAAGACACTGTGCCCCACTCT
CTTCCCAAGGTCTATGGTCAACTTGACTCAACGCTCTTAA
CTTTCCTTACTGATTCCTGCTTATCCTGCTCCTCCAAGCA
CAACTGCTTTTCCCAAAGGTAAATCCAGTAAGCAATACTC
ACAAAGCACCCACCCTATGCACACCAGTTTCCCTCAAGGG
ACTCAGAAGGAATCGAGGTAGACCCTTCTCAGAGGCTGTT
TGACTGCAGACACATCAGGATACGTACTTAAACCCAAAAC
CAAAACCACCACCAATGACTGCAACAGATTCACTGTCTAG
ACCCAAGGTCCAGGCAGTTTCCCTTTTATGCATTTCTCCA
TCATAAAAAGATAGTTTCCAACATATCAAACACACATTCA
CCAGGGTTATTTCTAGAAGGTGAAGGGGTCAGGTGTAGAA
GAGGTGGCAAGAACGACAAGTCTATGGAAAACTGCTGACC
TTGAGACCAGAGTGAACTGGTGGACGGGGACTTACTAAGT
GTGGCCACAAGGTGGCAGTCACCTCCTGAAACCCTGTGTG
AAACGTCAGTGGGGTTGAGAAAGGTCTCCAGTTTTTCAGG
AAAGCAGAACCAGGACCCAGGAAAAGTGGCCAGCTGATTT
GTATGGGGGATTGATTTGTAAAAGAACAACAACAGCATAT
GGCAGCAAGGAAATGCCAAGTAAACATCTACAAATGTTTG
AATCCACCTGTCCCTCACCTACCGACTTACCCCTCTACTA
CTCATGAAGTGGTAAGACTCCTAACGCCCCACTTCCTTCC
ACCTGAGAACCAACCAGCACCCTGATATTTCAAAGCCAGA
CCTAAAGAACCATGGTTGCCAATGAGCTCGGTGCCAAACC
AAACAATCCTAATCACATTTTTACTTTTCAAATCCAGTCC
CAGAGCAGAGCTGTAGATTAAGGGACAAAAGGTCATTGTG
GAATCTTTTCAAAGAGCTCTTGTAAAAGCATCAGTTGGGA
AAGAGTTTGTGAGTTCCTCTTTGTCCTTTCCTCTGGAGAA
AAGATGGAATGTGCAAGAACATTGGATACACCAAGCTATG
GGTGTTGAAATAGACGAGCTGGTGACCTGGATTTGCAAAT
ACTCTTGGGACATGAAAACATTTTTTCTTTTTCTTTTTCG
TAACCTCCACCCAGAATTTCAGGAAAGGCGGGGCCACATA
CCCAGGATATATGGTTTTCTACTGCTTGCTTTCTATCACC
AGAATGCTATTTAATCTAATTTCTTAGTTCTATGTCTTTT
CTTCCAAGGAGGTAGGGCGTGGGGTTGGGGGACACTTTCC
ACCTTACTTGCATCTCACTGTCCACTCTTAAATTTTTATT
AGGAAACCTCTGAAAGATTCAAAATTCAGTTCAGTTTCAA
TAATCCCAAAGAAGTTGGGATAATTTGTTTTCACTTGCTT
CAAACTTGCCACAGCTGCAGGAGGAGTCTCAGGACCTCAG
AGGAGTGGGGCAGATGTATGAAGTCTGGGAGTCTGCCTCC
CACCCAGATGCCAGGAGCTGCATACTCAGCTCTGCCTCAC
TTCGCCGATGGTCTGCTTTCACCCAGGTTACCACGACAGA
GAGGGTCTATCCTCTAAAGAAAGCTGAGTTACAGGCTGAC
CTCTGGGTTTGTGCCTGTAGCCTCTCTCTGGTTGTATCAC
AGAGTCCTTTGATCACAGTCCTGAAGATGTTTAGCTGAAT
GCCTCCTCAAACCTTTGCTTCTTCCATAACCCAATCCTAC
ACATATGTGATAAAGCTTTCTTCAACAATACTGGAGCATT
TGGACACTACCAGTCCAGATGAGAACTCACAGATGAAATG
AAAACTTTCAAAAACAAGCAGGGAAAGTAACTCCTATATG
CTTTAAGATGATGTACTGGTGTAGACTCAAGTCCAGTTTG
AAAAAATGTCTCTGGTTCTTTCTAATTGTATCCACTCTGG
ATTTGTTTATGCCAGTTCTACATTCGTCAAGCTTTGAGAA
ACAGGTGGGAAGAAGAAAAATATAAAATTAAGAAGAAGCT
GATGGATCACTGGAGATTCAAAACAAGCCTTCTACAGATG
GCACTACACTAAAATGCAGAGACCAGGCAGGCGCAGCCAT
GGGAGAGGAAGCAGCATTGACTTCTCACATTCTGGCTTCC
AACCTCCCACCAGAGCTTCTGCCACTCACTCACTTAACTT
GAGGAGAAACTAAGGCACCGAGGCCTGTCACTGCACAGAA
AACCAGAAGCAGAAGGGCTTTTTTTTTGCTGGCTCAACCA
GTTCTGCCTGGATCTCACTTTTGCATCACCAGTAGTCACA
AGCCTGATTTGTCATCTCCAGCATTCTGTTTAATTTTTTA
AGGTCAACCTTTGCCTGAAACATGACTTCATTGCACCTGC
AGCACTTCATTGTCCAAATGTCCTTGGCAAACCTCACGGT
CTTTGGACAGTGTTGCATTTTCTCCAAACGGGAAATCCTC
CCTGCTTCCTCAAGCTTAATAAGGATCTTGCAGTGCATCC
AAATAACACAGCTCTTGTTCCTCAGACACACTTGGCCCCC
TCTGATAACTTCATAAAACAGCTCCTTATTGTCTGGGCCA
TGAAGCCGGGCTAATGCTAACGTTCCAGTTCAGAAACATT
GTACTCTATTATTCTCATGAGGCCAGCTCTCCTGGGTACT
GGCACTCACTCATTGGCACCATGGATTTAGGTCAGGTGGT
GCAAACGTCTTCCCTGAGAAGCAAGCCATACACCCAAGAG
GTCTAGAACATCTAGGTCACAAGAAACGGTTTCAGTCCAG
ATGCATTGTCAGTAAGTGAACGCATGGACAAGAATGCATG
GACTATTATTTTCGTCCCATCACTGGTTTAGCAGCCCCCA
GGGAGCCCCTGTGTTGCTCTTTAATATCCTGACATTGAGC
ACTAATATGCTCAACACTGCCTCCAACAGGCAAATGTTGG
AAACACACTTTCAGAGCTGGATAGGACTCAAGATCATCTA
ATCTGATCCTCTCATTTTATTTCCTCTCAAGGAAACCAAG
GGCAAGAAAGTTTAGGCAATTTGCTCACATTCACACAGGC
AATTAGTAACAGAGCTAAGTTCAGGTCTGCTATAGGCTTT
TTAATTTGATTCTCCCCAAATGAAGACTAAGATAAATAGC
ATTTATTGCATACCTACTATTTACCAGATACTGTGCAAAG
GGCTTTACATATATTACTTTACTAAATCCTCACCATAAAC
TTTAAGTCAGTTTTAACCATTTTATAGAAGAGGGAATGGA
GGGCCAGGAAAGTTAAGTAACATGCTCAAAGTCACACAGC
TACTAAATAGAGCCATAATCTGAACCTTTGTCTAATTTTG
AAGCCCTTGATTTTTCCACTTCATGAGGCTGCTCCCCTTA
TATTTATTTAGCCAAGTGACCACCATCTTGGATTTTACTA
ATATTCTTACAAAGGGTCTTTGATGCCACTTCCTCTGACT
TTTAAGAAAAGGAAATCCTTGCATTATTTTTGCCATATAC
TCCAGGGTACCCTCAGTCTCATCATCATGGGGAATAAGAA
ACATCCTGACATCTCTTTCCTTTTCTTTCTTTTTAAATTT
GATAGATGAGGGAGAGGGTCCCCAACGGAATGAGAGAGGG
AAGATAAGAACCAGAATATAAACCCAATACCCCCACCCCA
CTCCTTTGGGAACATCCCAACATTAGAAGAGTGGATATTC
CAAAGTCATTTTTTTCAGGCTGGAGCAGGCAGTGTAGCCA
GGATTGAGGAAGGAGAAGCCACAGAATAAACATGGTACAT
GTTCCCAGAGCATCAATTTCACTCCAGAATTTGGGAAGAA
AGGGTTATATTATTAGTGTGTTCAAACCAGTATGGATAGT
ACAAATGCAGGCATCCTATAAATTTGTAGGTTAAAACCAG
CAGGTTGAAGACTGATTTAGGCCACTCCTTCCAGACTTCC
AGGGACACAAACACCTTCACAGTTCCCTGCAGGAGTACGA
CAGTGGAAATATTTGGGGAATGAAGCTAGAAGGCAGGAGA
TACATTCATTTTACTTATCCCCCTGGTTTCTTTTCCCCAC
TCCTTACCTGCCCCACATCCCCAGTGGGTGGGAAGGCATC
AGAGGACAGTTGGCTACAATCTCATCTTTCTTTGCTACTT
TGGGGAATTTAGAAGGAAATCAGTACCTGGCAACCTGGTA
TTTTTAGCTGCCAGGCCAAAACTCCAGACATAAACCCCTT
CCCTTTAACTGAATGATGTTTATATATAAAGGAATAGATC
TCCCCAAGAAACAACCCCAGAACACTGGTTCCCTTCCAGT
GTGGGGGCTGCTTGGGCAGCAGTGACAACGGTGCATTAGA
TGCAACGGACACTATGATTCCTGCAAAAATGTCAGCCAAC
TAAGTGCTCCTTTACCAGCTGCGGCGGCCCAGACTCACAC
CATGGTCCCACAGATTCAAGGTTTAGAATCTATGTGAATC
TATTCTGGTTAACACACAGGCTCCTCCTTCCAATCATTCA
CACACACACACATGCATGCAAACATACACAGGTGCACGTG
CACAAACACACACATCTAATTATTCCAACCTTGAATAGTC
CCCAGGCCCATGGGGATGCCCAGGTACCCTAAGCAAGTCA
CTGTGACACTGAGGGGGTCATTACCTGGGGCTCCGAGCAG
CTGAAACCCATGCTGGTGGTCTCTAGACTGTTGTTCTGAG
AAATCATAAACACCAAATCCTCCAATCCCTCTGAATTTGA
GTTTGTCATTTTAACCTTTAACGGCCTTTTCAGGTAAAAA
TAACAAAGACCAGTTTACTGACTTTGTAGCTACAATGAGC
TTGAAAAAGTGCTTACTTAAAAGAAAGACTGGAGGGAAGA
AAAAAAAGAAGAAAATGGAGTACATACTCCTCAGACAATG
CACACTTTAATGAGCTAAAATAAAAATAAAAACACGGAGA
AAGGGAGAGGAGAAAACCAGCTTCCCTGATCCTTTCATGG
CACTGTAGCTCAAAGACTGGAATCTCTGCTTGTTAACCAT
TGTTAACTAGTATTTTTAGTCCTGGTTGCTTTTAGCCTCT
GTATAGTTCCTTTTTTAAACACATTTTCTATACGTTAATA
AAAGATCCTGAAAGAATGACGTGTGTCTTCTGAGTCCTAC
TAGGGGCATTGGGGGACATGCCTGTTTTAAGGATGGGCCT
GCCTTCTTTTCTCTGGGCTTCCTTTCCTTAATGTTTCTGG
CCCACTTCTGCCAACATGTCTTCTCCACATCACCCTTTGG
GTGGACTGTTCTCCCCCATGGCCCTGCTCCCCCATCTACA
CCCCTTGTCTGCCCTGTTTCTGTTCTCTCATTATATCCTG
AATGTCTCGACCCCTTCCTCATTCTTCCCTCCTTCTTCTC
TCCTCTCTTCTACTCTCCTGCTTCTCTCCTCTCTTTGCGT
CTTTCTCTCCTATCTTTGCATCTTTCTCTCTCTCTTTGCA
TCTTTCTCTCTCTCTTCCTTTCTTTCTTCCCTACCTTCCA
CCCACTTTGGGAAATCATAAACACCAAATCCTCCAAACCC
TCTGAATGTTAGTTTGTCATTTTAACCTTTAACAGCCTTT
TCAGGTAAAAATACCAATTTCATCTCACCCTTTGCTTTTA
CCATCAGAAAAGGTCACCAATGGGTGGTGGTGTCTGCTGC
CCTAGTATTACCAGATGGGCCTTTTGTATAGTTTTGAGTC
CTTGATCAGCCACAGGGACGGTGACTCACTGCCCACCTCC
TTCCAGCCTCCTCTCCTGGCTCCCTCAACCCTGAAGTGCC
CAGGGGTGGTCTGATCCCCAAGGCTCTAGTGCCATCTATG
GGTACTGCTGGAGAACATTTGACAGGTCTGGCATGCTGAG
CCAGCCTGCCCTCCACTCAGTCAGCTCCTCCGCTGCCAGG
TCCTGTTGCTCTGCCTGGGAGCAGCTCCAGCTAATGCACC
ATTAGCCACTGCCTCTCAGCCTTGGTCACTTGGAAAAACC
TTTTCCCTTTCTGTCCCTGGACCCAGTGCATAATGTAAGA
TCAACTCTCACCTCTGGGTTACATTAAGTAAGACCCCAGT
CAGGGAACAGCCCGAAAAAGAGAGTGGTGAGGGGAACTTC
TTCCAGTCAGTTCCAGGAGCACAGGCAGTCAGGAAGTGCA
CAGATAACTGAGTAACGGCGTCGGGTAAGCACCGCAAACC
TAGACTTGCTCTCCCATGCTGGAGTGGGCAGGCGGATTTT
AGGAGCCTGTCCAGGGGAGGTCATATGACAACAGAAACTA
TCCAAGGGAGAAAAAAAAGAGGTGGAAGCCACATGAACCA
GGGTCGGAGGCATGAAACAGCATAGCCTGCTGGAACGTGG
CCAGGAGTGGTTTAGTACTCATGTTTGCTGGGAGTTCAAT
AACAGAGCCAGGAACAGACCGGGCATTGTGAAGACCCCAG
ACCACAAAGGAGAGACCTTTCTCCACCTTGCATGTTAAAA
GGGAGAAATCATGGGTACTTTAAAGAAGGAACAGAATCCC
AACCCTGGAAATAAATTTTTTAAAAGGCTCATTCTTCCTA
GTCTTTTTTAGATACCAGCAGGCTTCTTCACACCCCTGGG
GCCATGTGTCAAGCAGGGACAAAACTCCAGCCACACGGCC
ACCTATCATAGAAGGCCCCTCACAAACACAGCAGGCAAGG
CACCTTTCTTAGCCCTTGCCCTGTGCCACGTTTCCTCTTT
TAATCCTCATTTCCTAAAAAAAAAAAACAATAAACAAAAC
AAACAAACAAAAAAACACAATTTCTGGAATGTCAGACCAT
GGTGGCCCTTTAAAAACGGTCACATTTCCTGGTCCTGTTT
TAAATAAGCCACTCTGGAAACCTATAGCTCAGGATTATGG
GACTAGAGGAGTGACTGCTGTAATATTGAGATAAAAACCT
GTCACTTGAATCTTGTCCTGTACTTTGTTGTCTGGAAAAT
GAAAATGGAAACTAATGCGATATAGTGAAACTTAAAGGAA
CTTTAGTAATTAGTATTTATTCCTGAGGTTGCTGAATTAT
GTTCTAACTTAAATGAGTATAATTCACCCATTGCTTAAGA
CCTCTGGGTACATTTACAACCATCTGAACACAGATTTAAT
TATTGTTGTGTTATGGGAACGAAGAACTGCCAGGGGGTAA
TATTAAAAGTGGATTATTAAGCAAGAGAAATGTTGGGAAC
ATTAGTAATCAGTGCAATTACCCAGTAGCATCTTCTTGCC
TGTAATACCCCCAGTGTCCCTGGGGACATGTGCTTTAGCA
GTGGCCCCTTTGCCAGTCAGCAATAAGATATCACCACAAA
TTAGGGCCCTTTGGGCCTGTATCTTTCCACTCATGTGACA
CATACAATATTCCCATTGCCTGGGCTTTCAAAGAATTATA
AAAAGGGTATGCGTTGGACTTGTAAAGCTACACATAAATG
AGTCTCTTGTTCCTCTTCACTCATCTCATCACCTACATTC
AAAAAGTACCTACTGTATACCAGATCCGATACTGATTCTG
GATATACAAAAAGATGAAAGGCCTGCACACCCCCTGCTCC
TCCCGGAAGAGATTTGGTCTCTCTCTGTCTCTCTCTCTCT
TTTTTCCCAGTTAAAAAAATTCTTTTATTGAAACTTTAAT
ACCAGTTTGTATTAGTAAGGATTCTCCAGAGAAACAGAAC
CAACAGGAGATTTACAGAATGTGTGTGTGTGTGTTTGTGT
GTGTGTATGTGTGTGTGTGTCTGTGTGTGTGTGTTAGAGA
GAGAGAGAGACAGAGACAGAGAGAGAGATTTATTTTGAGG
AAATGGCTTATGTGATTATGGACACCAAGAAGTCCCACAA
TCTGAGTCTGCAAGCCACAGACTCAAGAAACCTGGTCGTG
TAATTCAGTTCAATTCCAAAGGCCTGAGAATTAGAAAAGC
CACTGTTGTAAATCCCACTCAAATCATTAAAGAAGAACAA
TGTTTCAGCTTAATAGGTGGAGAGAAAGAAAACAAAAGGC
AAATTCCTCCATCTTCAGCCTTTTTGTTCTATTCAGGTCC
TCAATGGATTGGATGATGCCCACTCACATTAGGGAGAGCA
ATCTACTTTACTCTGTACCCCAATTCAAATGCCAGCCTCA
TCCAAAAACACTTTTGCAGACACACCCAGAAATAATGTTT
AACCGAGGCACCCTGTGGTGCAGTCAAGTTGACACATAAA
ACCAACCATCACACAGTTGCAAGGCAGTAAACAAACCAGA
TATGGTTCCTTTCCCAGGGACGTTCCTGCTGGTGGGGAAG
TCATTCTCTAGAAAGAGGTTCAGCAATCCATGGTCAGTGG
GCCAGACATTCTCTTTTTGACTCTTTCCTTTTCCACCAGT
TTTTACCAAACTCCCTACTCTCTAATTCAGATATTTCACA
CATACGCAAGGCTCCTTGCTTCAAAGTTTTTAAAATAGAT
TAAAGTAAACTTTCCAAACTTATGTTTATGTGTTCATGAG
AAAATGGAAAGAGATATACAGTGAAAAAACTCAGTTAATT
AGGATGAGGGTTGTCATTTCAACATTGACAATATTTTTTT
AAAACTCAAGACACATTTCAAACACTTCTAACACTTAAAA
AAAAGTGGCAATTAAGGAGCCTCTTGAATCCAAAAAGTTG
ACAGGACCTTCTAAAAAAAACTGATTACTGTAGAATCTTC
CCCAGGGGCAGGGACCAGGGGCCAGTGGAAGGTATGGATC
AACCTTTAGATGCTGATACCCTCTAATGCTTTAAATAAAA
ATCATTATCATCAGAGATCACTGCTAGGCATTCATTCACA
GCTGTGCTCTTCATGACAAACCATAAGCTCTTCAGAGGTT
GCTGGTAAATACGTGTACATTGTAAGAAATGCAGTAGCAA
TTATGAAAATTCAGTATGCTAGCTGCACAGGAAATTTAAA
GATCCAAGATAAACAATGAAAACTATGAGGAATGCATATA
TTATGCCTGCATGCAGGTAATACCTGGCTTGATTTGTGAG
CCCACTCGCTGTTTATGACATCCTCCCCCCCGTCCCCACT
AAATAAAAACCACAAAATAATAACCAAAGTTTGTATTTAC
AACCAAAGCTACACCGAAACAATTGGCAACAATAACAACC
TGGGTTGCAATTAAAGGTAACTCAGTTGACTTACTGACTT
GGAAAAGCAAGAGATGATTAAAGAAGTCAATGTGGAATGG
CCCGCCCTCCTATCCTCCCCCAACCCCCATCCAGTACCAT
TTAAAGAATTTGAGACATATTCACATAAATCTGGTTTTTT
CTTTCAATGAAATGACCTGAATGTTAACTCAGTTTGAAAT
GTCCATGCTACAAAGCAGTGTTTCAATACAGCAGTACTAT
TAACATTTTGGTCAGATAATTCTTTGTTGTAGGGACCTGC
CCTGTGCTGTTACCCACTAAATTCCAGTAGGACCCCCGCC
TCCCACCATGTTGTGACAACCAAAAATGTCTCCCGACATT
GCCAAATGTCCTCTGGGGGGAAAAATCACCCTCAGTTGAG
AGCCACTGTTATAGGGAGATTTATCGCAGAAAGAAGAGAT
AACTTCAATCCAGGCTTCGTGGAAGCAACATTTCAAAAAG
CTTCAGGCTGGTTCATTTCAGCCAAAAAGACAAAAGGATC
GCCCAAATGGAACATTGTTATAGCTTTTCTATTGAATTTG
TCTTTATATAGTTTATAAATGTTTGAAAAGTTTATATCTG
TGTTTTATTTTAGTTTCATTTTGTTGGGATTACTCTGGGT
ATTTTTGTGGTATGACATTAGATTCCAAGTGGAATTGATA
AAATGACACTTACAGAAAATGAGAGTTTGTCTTACAATGG
TTCGACTTGTCATGGCTCCCCAGGAATCAATTAGATTTCA
AACCACGAGTCACTTGTAAATTAGACCTTTGGCTCTGTTG
CTTCACCTGATGGACAATAATAAATGGTATTGATTGTTTA
AGATCCCCAAATACTTCACAATCTCATATGTCCTAAAGGT
TTCTTAAGAAGAAATACAGGGTAATTATGCACTAAAGATA
GAAGGAAGAGAAGATTTTGTGCCAAAATTCTACCTAAGAA
TGATATTCAGGTCCAGGATTGTAGTCAACAAAGCAAGGAA
GGCCAGTATCACCACCCAAGCTCCCCAGGAGAAAGTGAAT
ATCTAAGTCGCATGCCTAAGGGAGCATTCCATGATGTTAG
AGAAAGCAAAGGGCTAACCAGCTGTAGTCTCAGCTTGTGA
CAGAGGAACATACCCTCAGCTAAGCCCCTTTACCAAATTC
ATCCTCCCAAATAAGAAATCCAGTACACAGAAAGGAAGAG
ACCAGGGGCAGGGGAGGGTGGGGGCAGATGTTCACTTCTA
GCTTTTTTAGAGATGTTTCAATGCTGATTTTTCTTTCCAA
TTGTCCTGGCCATGCCTGCTGGGCTACTTGGTCCAGTTTT
GTTTTAAACAAATGTAGTCACCACAGTAGATCTTTGTAAT
GGTATGTCAGTTGTGAAGGTCACCTGGGATTGGGTCAGCA
TGTGAATGTGACTGACATCAACGGTCCTCACTTCTACTTC
TCTTGGCCAGACAGACAGATCAGTTCAGTCTCTCAAGAAA
CTCTGATAAGGTCCCTTCCTGCAAGGGTGAACCTTGCACA
GAGCTCACAGCAAAGAAGGACAATTTGAGGTTCACGTCTT
GGTGCGAAAGGAGGTATGCTGCTCTCCATCATGATCTTGT
TTATCACAGGGTCTTCTTCCAGAAGGAGAGCCAGTGAAGC
ATCCCCAAACAGGTCTCTCCTGTTAGTCTGGCTGCAACCC
ACTAGCTGATTTGCAGAACCATTTATTTCTCTTCCAAGAC
AAAAACACTCTGAGGAGAAAAGACCTCCAGCTTGGCAGAG
TAAAGGGTTTATTTTCTTCGCAAAGGGCTGGAGAGGATTG
AGAAGCGATTGGGAAGGCACCAGTGAGAAGAGAATTCCCC
TCATCTGTGACCTCTTTAAGGGAAGAGCCTGGGCTTTCCA
TTTCTATTTCCAGTATTTAGCCCAGAACTCTGTTTGGACT
CAATATAGAATTGATGTAAACTGAATTGAATCAACCCTAT
CTTCTGTCTATGAAAGAAACTCAATTAACAGCTTTTAGTA
CTGTAAAATTTAGGACAGATCCATAAAATATTCAAGAAGA
GCAAATGTTAAGACTATCTGAGGAGCAGAGGAAAGAACAT
TGCATCTGACGTCAAAAGACCTATATAGTTGTGTAAGTTT
GTTCTCACACTGCTATGAGGAAATACCTGAGACTGGGTAA
TTTATAAAGGAAAGAGGTTTAATTGACTTAGTTCCACATT
GCTAGGGAGGCCTCAGGAAACTTACAGTCATGACGGAAGG
CAGAGGAGAAGCAGGCACCTTCTTCACAGGGCAGCAGGAC
AGAGTGAGTGCAAGCAGAGGAAATGCTAAACATAAAACCA
TCCGATCTTGTGAGAACTCACTATCACAAAAACAGCAAGA
GGGAAACTGCCCCCATGATCCAATTACCTCCACCTGGTTC
TGCCATTGACACGTGGGGATGATGAGGATTACAATTCAAG
GTAAGATCTGGGTGGGGATACAGAGCCAAACCCTATCAGT
AGTCAATCTCTTTCTGCCTGTTACTGGTGGTTTGCCCTAG
GATAAGTACTTTTGTCACTCAGAAGCTTAGTGTCCTTCTC
TGTAAAATGGGATTAAGAATAATGTCCTTCCTACTTCGCA
GACCATTGTGAAGGGCAAACTATAAAATGGGCAGAAAAAT
GCTTTACAGCAGATGTTCTTACAACTGAGAATGTGTTAAC
TTGGTAGAAGTTAAATGGTGTTGAAAACCAGCCTTAAATC
TCAAATATCTTCACAACAGTGTTATGGCCTGAAATTTCAC
TCACCTGGTTCTCCAAAACAACTTATTGCCTCAAAGAAAC
GGAAACGCTTTGGGCAAAATAAGATCATCAACCTGCTATC
AAAGGTCAGCTGATAGACACCTGACAGCAGAAAGGGGACA
AGGGTGGGGCTGGAGCCGAAGGGAACAGAGGACGCAGGAG
TGGGACAAAACCTGCACATCTGACGCCACCCCCATGACCA
CTCTGCAGGGGAAGAATAGTGAAGAAGACTAGGTTGTGTG
CAAAGCCAACCCAGTATGTTTCTGAGCCACAGGCTCTCTA
AGGACAGTTGAGTTCCAGTCCATTCCTCCACCACCTGTGC
TGCCCCAGGCCCTCAGCAGCCATCACAGAGAGGTAGTTAA
TGGCAATCCTTCAGATATGTGGGTTGAGGGCGCCTGACTA
AGAGCCCTTGTATTTTTCAAAACTCTTCCCAGGAGACCAC
GCCGCTGGTTGAGAGGCCTGCTGGGTTCTCGAGGTAGCTC
TCAAAGGGCGTGCTTTAATAGTATAGATGATAACTTCTAG
GAGGGGGCTTTTGAGTGACTCCTAAGGATTGTGGATTTTT
GTTGTGTTGAGTGGGCTGCCTGGGACCCAAGGGACAGAGA
GGCAGAGCACTGCCATCAGCACCTTCCTCATATCCCCCTT
GTAACTACAGTCTTAGCCCCAGTTCTACATAGGTATGAAA
CAAATGTTTAAAGAGTTTTCATTTGAAAAGGCAGACATTA
TTCTAAATACCCATATTTCTCTACCCAGCTTTGCCCCCAA
ACTTTGCACAATAGCCCCACATAGGAAGGAATGTCTGCTT
CTGCCCCTCAAAACAAATCCAAATCTTCCCACTGACAGAA
GTGTGGGCTATCAGAGAAGGTCCCCCACTCCACCCCACTG
ACTATGAGCTAGGAACTGGGCACTCTCTGGCCCCAGCCTC
ACCCCAGCGGCCTGGGAATGGGGAAACAGCTTGTCGCATC
CCAGCGCTGATGCTGCCTGGCAATATAAAAGAGCATAAGG
CTCATAGCCACCTTGAGAATCATTCACCTCTCCCAGCTCC
TGACCTATAAAAAGAAAAGGAACAGAAACTATCACATTCA
CACCCGTTCCTGCTTGCACCCAGGTGGTACAGACAAGTTT
GCAGTTCGTTGAGTTTGTTGCTTTCACTCTGGCGGTGTTG
TGTGGGCTGTGACAGATGTGCTGGGGCACAGGGCCTCTCT
GCTGCAGTTTCTCCATCAAGGTATGATATTTACACACTGA
AAGCAAGACAGCACCTCCTCACCATAGTAAGGCACATACT
GCCGAAGAGAGCCCTGGCAGGGTCTAACAGATGACCATGT
CCTTCAATGCATCTCCACTGAGCCACTTAAGTACTCCTGA
CCTAGGGCCTTTGTTTACTGCATCATTCACTTGTTCATTC
ATGCATGCATGCATTCATTCATTCAATTAAGATTCCAGAA
CACACTCTGCTTCTTACAGGTAGCATGCCCTGGGGTAAGT
CCTTTTGTCATTTTGAAGCTCAGTGTCCTTATCTGTAAAA
TGGCATAAAGAATAATTACCTTTCCAAGTGAAGGTGGGGA
GCAGGCCATGATGAAAAACCAGAGTGACTGGAGCACAGAT
GGGTGGGGATGGTTAACACAGGTGCAGCTGGGAAGGAGAG
CAGGACCTAATCAGACAGGGCCATGCATGAATCTTCATCG
ATTATAAGAGTGGTAGGGCTGGGCACGATGGCTCACGCCT
ATAATCCAAGCACTTTGGGAGGCCGAAGCTGCGGATCACG
AGGTCAGGAGATCGAGACCATCCTGGCCAACATGGTAAAA
CCCTGTCTCTACTAAAATACAAAAAATTAGCCAGCCATTG
TGGCACACACTTGTAATCCCAGCTACTCAGGAGGCTGAGG
CAGGGGAATCACTTGAACCCGGGAGGAGAAGGTTACAGTG
AGCTGAGATTGCGCCACTGCATTCCAGCCTGATGACAGAG
TGAGACCCCATCTCAAACAAACAAACAAACAAAACAAGAG
TGGTGGGAAGCCATGGGAAGTGCCCAGGCAGGAGAGTGAG
ATGATCATGTCTGCATTTAAAAGAGTTGGCTGTGGCTATT
GTGTAAATGGTGAAGAGGTGCACAAGATTTGGGGGGAAAT
CAGGAATGGTTCAGATGAGAAATTAGGGTAAGTTGGACTC
AGGTTGTTTCAGTAGAGCTGGGAAAATATATATCCTCAAG
GGATATTTAGGAATTAAATGAACAGAACCAAACACGTGGA
TGAGGAAGTTACAGTGATGGTGTGTAGAACTCTGGACAGC
CTGACTGGGTGGGTGGTGGCCGCCCAACTAAGGAAGAAAC
ACTGGGTGAGAGCCAAAAACAAGTACTCCATTTGGAGCAT
CAGCTACAGATGCCTTCAGATATCCAAGCAAAAGAGACTG
GCAGCTGCATGTGTAGGACTAAAAATCAAAGGAGTGGCCC
AAGCTAGAGATATCTGAGGATCACATACGCGGCTAGCTTC
ATGGGCTCGTGACCTGCACAGTCACAGATGGCCTTATGCT
AGAAAGGTCCCATATGTGATTTAACACTTTGTTGTCACCA
CTTGAAGTTTTTGAACAAGAAACTCCCACATTTTTATTTT
GCACTGGGTCCCCACAAATTATGTAGGTGGTCCTTAATAT
TTCATGATATCAATAAAATACTGACCACAATTGAAGCTAC
AGACATGAATTCATTTGTTCATTCAGCAAATACACTCCAG
GCATTCTTCTATGCACTGGTGAAATAGCAGAGGACAAAAG
AGACAAAAATATCTGTCCTCACAGACTCTATACAATAGTG
GATGAACAAAACAAACAAATGAAATAAATTAGTACAGCAC
ATACTATGTAAGATGGTGATAAACCTCAGAAGGTAAATAA
ATAAACACAGAGAGCGGATTAGTCTGCTATGGGTGCCATA
AAAAATATGGTAAACAACAGTGGCTTAAACAACGAAATGT
ATTCTCTCACTGTTCTGGAGGTTGGAAGCCCAAGATCAAG
GTACCAGCAAGTTCTGTTTCTGGTGAGTGCTCTCTTCTTG
GCTTGCAGACAACTGCCTTCTTGCTGTGTGCTCACGTGGC
CTTTCTGTGTGCAGGTGGACAGAACAAGTACTCTGGTGTC
TCTTCTTATAAGGACATGAATCCTACTGGATCAGGGCTCC
AACCTTAGGACTTTGTTTAACCTTAATGATCTCCTTAAAG
ATCTTGTCTCCAAGTACAGTCACATTGGGAGTAAGGATTT
CAACGTGTGAATTTTAGAGGACACAGTTCAGTTGGTTTCA
GAGGGTGGGGTGTGTTGGGGGCAAACGAGTATAGCAGGGA
CTGTTAGCTCTCCCCCAGGTCACCTGCAGATTTTGTGGGT
AGTTCTCATTCATGCCAATGGCATTTCACCTCAAGCTTCA
ATGTTTTTCTATGGAAATGTTATGGAATGACCGTCCCCAG
GAGTGATTCTCAAATAATTCGAGAAAGCAGGTGATGGATA
TACCCTAGCCTCCTTGCTCCTGAGCAGGACAGTTCTGAGA
TGTGCTCTATCTAGTTTCTCAGAGCGTCTCCCACAGTTGT
GACACCACTGATTGACTTTCACTTCTTCCCTTTTCCACTT
CCCTATGACCTCACTATGCTTCAGTAAATATTTATTTATA
TATATATATATGTGTGTGTGTGTATATATGTATATATATG
TGTGTGTATATATATACACATACACACACACACACACATA
TACCACTGGAGAAGATTTCAATGAAGTGATATTTGAATAA
TGTCCCAAGAAGGCAGGGAGCAAGTCATGGGGACATCTGG
AGCTCAAGTGTTCCAGACAGAAAGAACAGCAAATGCAAAA
ACCTCAGAGTTCCAGGCACACCAATGAAGCTGGCACAGAG
AGACTGGAATGGAGCAGCAGGAAATGGGATTAGCTGGGTA
AAATGTGAGGCTACCTTGCAGAGTAGTGCTGACTAATAGA
ATGTGAGCCACAGATAGAATTCTAAACTTTCTAGTAGCCA
CACTTAAAAAAGAAACAGGTGAAGTAGATTTTAATAATAT
ACTTTGTCAATATATCCAAAACACTATTTTTTCAACATGT
AATCCATATAAAAGAATTCATCAAAAAGATTTTTTACATG
CACCTGTAGTCCCAGCTACCTGGGAGGCTAAGGTGGGAGG
ATCACTTGAGCCTGGGAGTTTGAGGCCAGCCTGGGCAACA
TGACAAGATCTCTACTCATCTCAAAAAGTGGGCAGGGGGC
GGGGGGGTATTTTAGATTCTTTTTTTCATCACTATATCTT
CAAATTCTGGTGTATAATTTATGATTGCAGTCCATGTCAA
TTTGGATGCTACATTTTCATTAAACATATTTAACCCATAT
TACAGGCTAAATTGCATTTCCTCAAAATTCATATGTTGAA
ATTCTAACTCCAAGGACCTCAGAATGTGATTATATTTGGA
GAGAAGGCCCTTAAAGAGGTCAGTATGGTAAAATGAGGCC
ATATAGGTTAGCCCTAATCCAAATGACTGGTGTCCTTATA
AGAAGAATCCAAATGACTGATGTCCTTATAAGAAGAGAGA
TCAGGGGGCCGGGCGCGATGGCTCAAGCCTGTAATCCCAG
CACTTTGGGAGGCCGAGGCGGGCGGATCACAAGGTCAGGA
GATCGAGACCATCCTGGCTAACACTGTGAAACCCCGTCTC
TACTAAAAAAATACAAAAAACTAGCCGGGCGTGGTGGCGG
GCGCCTGCAGTCCCAGCTACTTGGGAGGCTGAGGCAGGAG
AATGGCGTGAACCCGGGGGCCGGAGCTTGCAGTGAGCCGA
GATTGCGCCACTGCACTCCAGCCTGGGACACAGAGCAAGA
GTCCGTCTCAAAAAAAAAAAAAAAAAAAAAAAAAAAAGAA
GAGAGATCAGGGCACAGACACACACAGAAGGAAGACAGTG
TAAGACAGCAGAAGATAGCCATCTGCAAGCCAAAGAAAGA
GACCTCAGAAGAAATCAACCCAGTGACACTTTCATCTCAG
ATTTTCACCCTCTAGAATCATGAGAAAATGGATTTCTGTT
TAAGCTGGCTAGTCTGTGGTACTTTGTATGGCAGCCCTAG
TAAACAATTGCAACCTGTATTTAGCTTTCTAAATCTAAAA
CTACGTAAAATTCACACTTGGAAAAGTAGATTCACACACA
CATGAGTTCTTCCAAATACACCTTCAAAATTCCTTATTTG
CTAAGGTTCCATTTCAAGGGCTCAATAACCACATGTGACT
AATGGTTACTATGTTGGACTGTATAGCGCTAGAGCCTATG
GACCATAATAGCAACTTTGGTTTTTACTGTCAGTGAAGTG
GAATGACATTAGAGATTTTTGCATAGAAGAATTACATCAT
CCCTGTAGCTGCTGTGTTAAGAATAGAGTAGGAGGCAAGT
ATGGAAGCAGAGTGTCCAGTGAGGAGGCTAGTACCATAAT
TGAGGAAGAAATTATGGTTGTTTAAACCAGGGGATGCAGC
AATGGAGTTGGTGAAAGTGATCTGTTTCTGGATATATTTC
TAAGTATAGCTGGCAGGATTTCCTGATGGATTGGATGTGG
AATGGTAAAAGTTAAGAATGACTACAATTTCTCCCAAGCC
CTGACTTTTGAAATAAGAATCTTTTAAAATTGACGTATAA
TTTATATACCATAAAACAGATCTTTTAAAGCTATACAATT
TAGTGGTTTTAGTATACTCACGAGGTTGTACAACAATCAC
TAAGACCTAATACCAAAACATTTTACCACTCCAAAAATAA
ACCTCTTACCCATTAGCAGTCATTCCCAGTATTCCCTCCT
CCAGCTCCTGAAAATCACAAATCTACTTTATAGCTCTATG
GATTTTCCCATTCTGGACATTTCATATAAATGGAATCATA
CATTATGCGGTTAGTTGTGTCTGGTGCTTTTCACTTCGTG
TAGTGTTTCCAATGTTCATCCATATTGCAGCATGTACTTC
ATTCCTTTTTTATGGCTGGTTAGTATTCCATTACACAGAT
ATTCCACATTTTCTCTAGCCACTCAACAATTGATGGTCAT
ACGAGTTGTTTCCACTTTTTGGCTATTATGAATAATGTTC
CCATGAACATTCATGTACAACGTTTTTATGTAGAGATAAG
TTTTTCTTTCTCTTGGAAACATACCAAGGAGTGGAACTGG
TGGGTCACAGAGCAGCTAACAATGCTTCCAAAGTACTTGC
ACTATTTTGCACCACCAGCAATGAACGAAGGTTTCAATTT
CTATACATACTCACCAACTTTTCTTATTGCCCTGCGTTTT
TTATAATTGCCATAGTAGTGGGTGCAAAGTGGTATCTCAT
TGTAGAAATTTACATTTTCCTAATGACTAATGATGTCGAG
TGTCTTTTCATGTGTTTACTGAGCACTTGTATATCTTCCT
TGGAGAAATACATATTAAATTATTTGCCCATTATTAATTG
GGTTATTTGGCTTTTTGTTGCTGCACTGTAAGTTCTTTAT
ATTCTCTCCATATTCTCATTCATACCTTTATCAAATACAC
CATTTGCAAACATTTTCTTTCATTCTGTGAGTTGCTTTTT
TGCTTTCTTGATAGTTTGGTTTGAAGCACAAAAGTTTTTA
ATTTTGATGAAGTTCAATTTATTTTATGTTAGTTGCTTGT
ACTTTTGGTATAGATTTTGTCAAATGCTTTTTCTGCAACT
ACTGAGATAATCATGGGATTTTTCTCCAACTATTGAGATG
ATCATGTGATTTTGTCCTTTATTACTTTGATGAATTTTCA
TGTGTTGAAACAACCCTGCCTTCATGGGATAAATCCCAGT
TGATCATAGTGTATAACCCCTCTGTATATGTTGCTAGATT
CACTTTGCTAGTATTTTCTTGAGAATTTTTGTATCTATTA
TCTATTCATAAGGGACATTGGCCTGTGGATTTTTTGTGTG
TGTCTGTGATGTCTTTGTTATGTTTTGGTATTGGAGTGAT
ACTAGTGTCACAGAAAAAATTGGAAAGTGTTTTCTCATAT
TTTTGTTTTGGAACAGTTTGTGAAAAACTGATATTAATTA
TTCTTTAAACATTTGGTAGAATTCATGAGTAACTTATATG
GGCCTGGCATTTTCTTTGTAGGAAGGTTTTTATTACTAAT
TCAATCTCTTGACTTGTTATATATCTATTGAGATGTTTTA
TTTCTTCTTTAGCAAGTTTCAGTAGTTTGTGTGTTTCCAG
GAACTTTTCCATTTCATCTAGGCTATTGAATTTGTTGGCA
TACATTTTTCACAATATTGTCCTAGACCCTTTTTTACTCT
TGTAAGACCAGTAGCAATGTTTTCTCTTTAATTCCACATT
TCAGTAATTTGAGTCTTCTCTACTTTTTCTCAGTCTAGCT
TAAACTTTGTCAATATTGTTGATATTTTCAAAGAAGAAAC
TTTTAGTCTCATTGATTTTCTAAATTTCTTTATTCCATAT
TTCATTTATTTCTGCTCTACCCGTTATTATTTTCTTCCTA
CTCCTGGTCTGGAGTTTTATTTGCTTTCCTTTTTCTAGAT
TCTCCAGGTGAAGCTTAAGTTATTGATTTTAGATCTTATT
ATTATTTAGTATAGGCATTCACCACTGAAAATTCCCTCTA
AACACTGTATTAGCTGCATCTTACAAGTTCTGGTATGTTG
TGTTTTCATTTCCATCCAATTCAAAGTATTTTCTAATTCC
CTTTGTGATTAGGTCTTTAAACTATTGACTATTTAAGAAT
ATGTTGTTTAATTCTCACGAATTTGTGAGTTTCCCAAATT
TCTTTCTGTTTATTGATTTCAATTGTAGACAAAGAATACA
TTTTATAAGATTTAAAACCTTTTAAATCTATTAAGACTTG
TTCTGTGACCTGGAGAATATTCCATGTACCCTTGAGATAC
TGACTTTTCTGCTGATTTTGTATGGAATGCTCTATAGGTA
TCTGTTAGACCTAGTTGTTTCACAACGTTTTCAAGTATTC
TGTTTCTTTCTTGATCTTCTTTCTGGTTGTTCTATGCATT
ATTGAAAATGGGGTATGGAATTCTACAATTATTGTTAAGT
TGTTTCTTTCTCCTTTCAATTATATTATTTTGTGATTCTG
GGCTCTGTTGTTAGGTGCACATATATTTATAATTGTTCTA
TTTTCTTGATGGATTAACCCTTTTGTCATTATAAAATATC
TTTGTCACCAGTAGCAATTTTTGCCATAAAGTCTATTTTG
TCTGATATTAATGTAGACTCTTCAGCTTTCTTTTGAGAGA
TTAGTTTGCATGGTACAGCTTTTCTCATTCTTTTACTTTT
AGCCTATTTTTGTCTGTGAATCAAAAACATGTCTCTTACA
GACAGCTTGTTATATCATTTTTAAAAATATATCCCACCAA
TTTTTTCCTTTGAATTAGGGTGTTTAATCTTTTATATTTA
TAAAACTACAGATAAGGTAGGACTTGCCTATGCCATTTTA
TTCTTTTCTACATGTCTTATATCTTTTTGTTCTTCTGTTT
CTTTCTTTTTTTCTTTCTGTGTTTTTTTTTTTTTTTTTTT
TTGGAGATGGAGTTTCACTCTTGTTGCCCAGGCTGATCTC
GGCTCACCACAACCTCCACCTCCCAGGTTCAAGCTCAGCC
TCCTGAGTAGCTGGGATTACAGGAACCCACCACCACGCTG
GGATAATTTTGTATTTTTAGTAGAGATGAGGTTTCTCCAT
GTTGGTCAGGCTGATCTTGAACTCCTGACCTCAGGTGATC
CGCCTGCCTAGGCCTCCCAAAGTGCTAGGATTACAGGCAG
GAGTCACCGCACCCTGCCACTTATTTCTTTTACTACATTT
TTTTTTTTTAGCTATTTTCTTTATAGTTTCCCTGGGGAAA
GGACCCTGAAAATGAGAAGGTACTGGGAGAAGAGGAAAAC
TCGGGACAGTGTGCTATCCTAAAACCCAAGTAAAGAAAAC
ATTCAAAAAAGAGGGAGTGATCAATTGTGTTGAATACTGC
TGAGAGAAGACGTAAGGTAAGAAGTTTATTTGTGACCTTG
ACAGAGGACTGATAGTAGTGGTGTGAAAACCTGACTAGAG
TGAGTGAAACCCCTAGAGAAATATGGGGAGCAGCAGGACA
GGGGTCTATGTTCAAGAGAAACCAAAAAGAAGTCAGATTG
AAAAAGGAAAAGGCATTTCAGATTCTCTGCCTCTTCTTTC
TCTAAGAAATCAAATCAAAGTGGAAAAAAATGTGTGTGTA
TAAAGGTGGAAATGGATTCTGAGGATATTCTCAATAGTCT
GAGTTCTCTCTTCTTTGTCTGAGAAGCAGCCATATGGACC
TCTGCAAATATTTGGGCATTTTATTTCAGGATGTATAATA
GTTTGCGGAAACTATTTGGAAGGCCTTATAAGTATACAGT
TGGCTTGGTCACAATATTCAGCTAGGGAACTGGAAGCCAG
AAAATCACAGACTACCTAATAATTCAGGGACACTATAATA
CTTTGATGTTGTCCACCTACATAACAAACAGAGACTCTCT
TAAAAGAAAAACAGTATTTTGGGGAGAATACCACTTTACA
ATTGGAATACACATGCCATAGTAAACTCTGTGCATAGTTG
GGAAGGTAAAGGAAGACAAAGATCTTTAAAGGAAAAGTGA
GGAGGATTACATAATTCTTTTTGAGATTATTATCCTTGAC
TACAAGGATCAGTAATAAGGGTAGTGACAGTTCAAGGTTA
AACAGGTAGTTGCTGGGCAGTGTTCCTACAGAAGTATTTT
TCTGTGTGTGCGTTTAAGATGGCAATGGCCTTTGTGCCAT
GTTGTGATTTTTGCAGTCTTTTGTGACAGTTTTTGTTTCA
GCCTTTTATGCATGAGAACCTACCCATCATGGCCTTCCTT
GGCTTTGTCAGGATTTTGTTTATTTGTTTGTTTGTTTAAC
ACAAGGGACTTTATTTTGATTCTGAAAGCTTTCACATTTC
CCCTTTTTGATCAAGATCTTTCTCCAAAAGCACCAGTGAT
CAATCATCCTGTAGTTAGGTTTTCACTGTCCCTGGATGCT
GGGATGGACCTATCCCAGATTGTTGGCCTGGTCCCTCATG
GGAAGGAGTGAATGGCACCTAGGAGCTGTGTCAAAATCCT
TTTGACCACATTTGAGCAACAAGGGAGATTTGAAGGGTGT
AGCTCTCAGGCTACATCTACCCCAAGTTCATTATTAAGTT
CAATTTTGTCTGGTCCATAGTCTTTTGCCAACATCTCAAA
ATGCTGGGCCTGCATTATTTTCTCAGGAGTTATATGTCTG
TTAATTTTAACAAGCAACAGATACAAAGTTTTAAAAATAA
AAATACAAAGTAAAATTAATTGTAATATGCCAATCCCAGT
TTGCATAACAGTTTTGAGCCATGAACCTAGGCTTAAAAAG
GCAACCAATTAAATAAATCATATAACCATTATCCTGCCAA
ATGAAAAAGGTAAAAATTAAGAGGGGTAACAGTCTCATTA
TGATAGGGAATCTTGTTCTAATATCTTGGGAAAAGCTGTC
TACAGCATAAAAACATCAACTTCTTTTACTGGTTTACAGT
TCGAATATCTTTGTTTATGGCATCAGACAGTTTGATGAAC
TTTGTACAACCTGTACATCAACCCTGAGACTTGTTCCTTA
AAATGTATCTATTAATAACTTCAGTGTATAGGACTTCCAG
AACAGAGCATTTCTTATTTTTGTTTTTGTGGCATGCAATA
TAATAACCAGAACTATTACAGATGACATATTACACTTTTA
AGAATCTTATAGGGAAGGGCGCGGTGGCTTACGCCTGTAA
TCTCAGTGCTTTGGGAGGCCAAGGCAGGCGGATCACCTGA
GGTCAGGAGTTTGAGACCAGCCTGGCCAACATAGTGAAAT
CCCATCTCTACTAAAAATACAAAAATTAGCCCGGCATAGT
GGCAGGCATCTGTAATCCCAGCTACTCGGGAGGCTGAGGC
AGGAGAATCTCTTGAACCCAGGAGGCAGAGGTTGCAATGA
GCCGAGATCACACCATTACACTCCAGCCTGGGGGACAAAA
ACGAGACTTCGTCTCAAAAAAAAAAAAAAAAAGAATTTCA
TATACAGTTTTGAAACATTTTTATTAGTGACATACCCATA
AATGTAACTGGAAAAAGATCTAGTATCACTTCTCATTTGA
CAATGTTTCCCATATAATTTACCAAATAAGCCTAATCATT
TAATATCTCTACAAGATGAGGAATACATCCTTTGAGGCTC
TCCAGGGATACAACTGAAAAATCTAAAAGTTAATTTTAGG
TCAAAATTACTTAATTTAGAATTTTGATATGGAGAAGTCT
GTCAAAGATACCCAAAGGTTTAAAACACTTGATCAAAACA
GGATCACAGGTCATTGTGGAAATACTCGTTATTCATTTAA
CTAGAGTGATAATCAAAAGACTTCAAAAGCAATACAGAAA
GTTACATGGATGCGAAAACCCTTAACCTCATCAAAACTCA
GTTTCCCTAAGTAATCAAAAACCTAATAAATACAACATGA
AATTATCTTAATAAAATACACAATCTTTGTTTCTCAGGCC
AGTTAACAAAAGGATTTTGTTTTTATTAAAATATTCTGGC
AGTATGATTTCTTCTTTTTATGGGAAACCCATTTAGATAT
CCTGGAGTCAAACCTGATGAAAAGGCACTTGAATTTAATC
AGACACAGGAAGAACATAGTCAAAGCTCTGAGTGTACACC
GCATTATACAGGAACAGAAACAGGAAAACCAACACCTTGA
GCAAGGTAATCCATGGCTTTTAGTAATAGCATGGGAAGTT
TTCTGGCTACATGAAACAATCAAGACACATTAAGAAAAGC
CAAGAATAGAAGGTCAAGTTATACTGGAGGAAAACATTGC
TTTGCTAGGCCTTCAAGGGAAACATTTCAGTGTCAGACCG
TAACAGTAGGGACAGAAATCGAGAAAACGTTATAGGAGCT
GGCCAAAATGTTTAAGGAGAGAGTTCTCATTCTGGACCTT
CTCAAGGAGAGAAAGGAAGAGATCAGAAGGCAACGATATG
TGACCTAAAAATTCCATGCAAAGAGATACAGCAAAAGCTG
AACTTCGGATACATGAATCTGAGAATCTTCAAGAGGAAAA
CTTTACCTTGATAAGTGAAATTACCATTCTAAATGAGGAA
AATAGCATTTCTAACCAGAAACTAGGAAAAACTAAATGTA
TCTCAGGAAGAAATGTGGCAGAAACATAAACTGTACAACA
GGAAGAAACTGCAGTTCAGAAGATAATTGAAAATTTAAAA
AACAGATTTCAGAATCAAAAATCAAAACATCTTGCAACTT
TTACTAAGAGAAGATCAATACTTCAAAAGAAACTTGGTTG
TGCTAACACAGGGAACCAAAAATTTTTACTTATATATCAA
AGTTCAATCTTTTTAATTTTTCATATCAAAAGCTCAATTT
TTATATCAAAGTTCAATCTTTAGAAAGACATAATTTCCTT
CTAATTATAGCCAACTTGATCACAGACAAAATTTCTTTCC
TAAATTCATCCTTCACAAAACTTATCACAACTTACTCAGA
CTGTCAATGGCATGCTTCAGCCTTTTGCTTTGTCCTGTGT
TTCCTCTTTCTTAAATAACTAGTCATTTTTAACTTTAGGA
AAAAATTCACTACACAAAATTCTTTCCCATGCAAAATCTT
CTTTTGTTCTTTTTTAATCTTCCTTACCAAAAATACATCT
TCATACCTATACTTTTCTTCACATCTCTCACTCTCCTACT
TACTGGTTCCTTTCTATCTTGTTCTATGTCGTCTCTAAAT
TTACTTCTGGAAACAAGCCTCTGGATTGAGACAAAATTAT
TTTTTTCTCAATGAGGAATACATTTTTATGGCTCTTATAA
TTTTTCTCATTAAAAACACGTCTTATTTTGTACACTTTCT
GAACAGAATTATATATTACTTAGAAATTTTGACTCTTAGT
AACCTCAATTTCTAGTGAAAACCTAGGAAACAAGAAATTT
TGAACTGTCTGCTACATCTTGGTATTTCATCTTATTTGTA
AATGACCTAGATGTTCATATCTATCACTTAATTTAACATA
ATTTTAAGACTTTAAATTACATGAAAAGTTCATTTATAAA
CATGTATTTGACTTATTTTCTATTTTTTTATTTTTTCTTT
TCATTATTGCATTTTTAAATTATTATACTTTAAGTTCTGG
GATACATGTGCAGAATGTGCAGGTTTGTTACATAGGTACA
CACGTGCCATGGTGGCTTGCTGTACCAATCAACCTGTCAT
CTACATTAGGAATTTCTCCTAATGCTATCTGTCCCATAGC
CCCACACCCCACAACAGGTCCTGGTGTGTGATGTTCCCCT
CTCTGTATCCATGTGTTCTCATTGTTCAACTCCCACTTAT
GAGTGAGAACTTGCAGTGCTTGGTTTTCAGTTCTGTGTTA
GTTTGCTGAGAATGATGGTTTCCAGCTTCATCCATGTCCC
TGCAAAGGATATGAACTCATTCTTTTATATGGCTACATAG
TATTCCAGGGTGTGTATGTGTGGGTTGGCTCCAAGTCTTT
GCTACTGTGAATAGTGCGGGAATAAACATACGTGTGCATG
TGTCTTTATAGTAGAATGATTGATAATCATTTGGGTATAT
ACCCAGTGATGGGATTGCTGGGCCAAATGGTATCTCTGGT
TCTAGATCCTTGAGGAATCGCCACAGTCTTCCACAATGGT
TGAACTAATTTACATTCCCACCAACAGTGTAAAAGCATTC
CTATTTCTCCACATCCTCTCCAGCATCTGTTGTTTCTTGA
CTTTTTAATGATTGCCATTCTAACTGGCATGAGATGGTAT
CTCACTGTGGACTTGATTTGCATTTCTCTAATGACCAGTG
ATGATGAGCTTTTTTTCATATGTTTATTGGCCGCATAAAT
GTCTTTTTTTGAGAAGTGTCTGTTCATATCCTTCACCCAC
TTTTTGATGGGGTTATTTTTTTCTTGTAAATTTGTCTCAG
TTCTTTGTAGATTCAGGATAATAGCCCTTTGTCAGATGGA
TAGATTGCAAAAATCATTCTGTAAGTTGCTTGTTCACTCT
GATGATACTTTCTTTTGCTGTGCAGAAGCTCTTTAGTTTA
ATTAGATCCCATTTGTCAATTTTGGCCTTTGTTGTCGTTG
CTTTTGGTGTTTTAGTCATGAAGTCTTTGCTCATGCCTAT
GTCCTGCATGGTATTGTCTAGGTTTTCCTCTAGGGTTTTT
ACGGCTTTAGGTCTTATGTTTAACTCTTTAATCCATCTTG
AGTCAAATTTTGTAAGGAAGAAGTCCAGTTTCAGTTTTCT
GAATATGGCTAGCCAGTTTTCCCAACACCATATATTTAAT
AGGGAATCCTTTCCCCATTGCTTGCTTTTGTCAGGTTTGT
CAAAGATCAGATGGTTGTAGATGTGTGGCATTATTTCTGT
GGTCTCTGTTCTGTTCCATTTGTCTATATATCTGTTTTGG
TACCAGTACCATGCTGTTTTGGTTGCTGTAGCCTTGTAGT
ATAGTTTGAAGTCAGGTAGCATGATACCTCCAGCTTTGTT
CATTTTGCTTAGGATTGTCTTGGCTATACAGACTCTTTTT
TGGTTCTGTATGAAATTTAAAGTAGGTTTTTCTAATTCTG
TGAAGAAAGTCAATGGTAGCTTGATAGGGACAGCATTGAA
TACATAAATTACTTTTGGCAATATGGCCATGTTCACAATA
TTGATTCTTCCTATCCATGACCATGGAATGTTTTCCCATT
TGTTTGTGTCCTCTCTTTTCCTTGAGCAGTGGTTTGTAGT
TCTCCTTGAAAAGGTCCATCACATCCCTTGTAAATTGGTT
TCCTAGGTATTTTATTCTCTTTGTACCAATTGTGAATGGG
ATTTCACTCATGATTTGGCTCTCTGTTTGTCTATTATTGG
TGTATAGGAATGCTTGTGATTTTTGCACATTGATTTTGTA
TCCTGAGGCTTTGCTGAAGGTGCCTATCAGCCTAAGGAGA
TTTTGGGCTGAGATGATGGGGTTTTCTAAACTTACAATCT
TGTCATCTGCAAACAGAGACAATTTGACTTCCTCTCTTTC
TATCTGAATACCTTTATTTCTTTCTCTTGCCTGACTGCTC
TGGCCAGAACTTCCAATACTATGTTGAATAGGAATGGTGA
GAGAGGGCATCCTTGTCTGGTGCCAGTTTTCAAAGAGAAT
GCTTCCAGCTTTTGCCTATTCAGTACGATATTGGCTGTGG
ATTTGTCATAAATAGCTCTTATTATTTTGAGATACTTTCC
ATCAATACCTAGTTTATTGAGAGTTTTTAGCATGAAGGGG
TGTTGAATTTTATCAAAGGCCCTTTCTGCATCTATTGAGA
TAATCATGTGGTTTTCACCATTGGTTCTATTTACGTGATG
GATCACGTTTATTGATTTGCATATGTTGAACTAGCCTTGC
ATCCCAGGAATGAAGCCGACGTGATCGTGGTAGATAAGCT
TTCTGATATGCTGCCAGATTCGGTTTGCCAGTATTTAATG
AGGATTTTCACTTCAATGTTCATCAGGGATATTGGCCTGA
AATTTTTTGTTGTTGTTGTGTCTCTGCCAGATTTTGGTAT
CAGGGTGATGCTGGACTCATAAAATGAGTTAGGAAGGATT
CCCTCTTTTTCTATTGTTTGGAATAGTTTTAGAAGGAATG
GTACCAGCTCCTCTTTGTACCTCTGGTAGAATTCAGCTTC
CAATCTGTCCGGTCCTGGGGTTTTTTGATAGACTATTAAT
TACTGCCTCAATTTCAGAACTTGTTATTTGCCTGTTCAGG
GATTTTACTTCCTCTTGATTTGGTCTTGGGAGGGCATATG
AGTCCAGAAATTTATCCATTTCTTCTAGATTTTCTAGTTT
ATTTGCATAGAGGTGTTTATAGTATATTCTCTGATGCTAG
TTTGTATTTCTGTGGGATCAGTGGTGATATCCCCTTTATT
GAACACCACTTTTTATTGTGTCTACTTGATTCTTCTCTCT
TTTCTTCTTTGTTAGTCTGGCTAGTGGCCTATCTATTTTG
TTAATCTTTTCAAAAAACCAGCTCCTGGATTCATTGATTC
ATTGATTTTTTGAAGGTTTTTTTGTGTCTCTATCTCCTTC
AGTTCTGCTCTAATCTTAGTTATTTCTTGTCTTCTGCTAG
CTTTCAAATTTGTTTGCTCTTGCTTCTCTAGTTCTTTTAA
TTCTGATGTTAGGTTGTCGATTTTAGATCTTTCCCACTTT
CTCCTGTAGGCATTTAATACTATAAATTTCCCTCTAAACA
CTGCTTTACCTATGTCCCAGAGATTCTGGTATGTTGTGTC
TTTGTTCTCATTGGTTTCAAATAACTTATTTATTTCTGCC
TTAATTCTGTTATTTACTCAGTTTTTTACCTAAATTATTT
ATTTTTAAAAAATTTACTTAGACCACTTATGAAAACTGAG
ATATTGAACAAAGCAAGTCATCATTTCAATTTATTTCCCT
GTTAATCATTTTTATAGGCTGTGACTATTTGGTGTTCATC
TCAACATCAGCAGAAAAGTCAGAAGTAGGCTGGAAAAAAT
AAATAAATAACGCGAGAACTTAGAAGGCTGTATATATTAA
CTTTGTAGTTGCAGTTTTTAATTCAGCTCCAAGAAAAACA
GCCTTGATGAGTTCAAATGATCCCCACGATGGCCATGAAT
TTAGAAATGTGTATGAGAAAAGCCATGTAGTCTGTTGGGG
CCACAGAAAAACTGGCATGCCTTAGAATTTTGAGAATCCT
TCTCTTTCTTATCAGTTTTCCCAGAGTAAAGAAAATCCTA
TAACTTTGATCGGGGAATATCAGGAGTTTGGACTGGTGTT
TATATGGTGGTGACTGTCCTAGTGGCTTTTAACTGGCCAT
CTTGCATCCACCATTTAGAATGTTCTTTTTGCTCTCAGAA
AATTTTCAGAGATAAGCAAGGTTTCCCTACAGAGTAAAAT
CATCTGTAGACACACCTAACCAAGCCAAAATGAAACCACA
ATCAGTGTGTTCACAAATATTTTAAATCAGGCATACAGAC
CACACACAATATTAAATTAGGCGCACAGAACCAAGATGAA
TTCACCAGAAAAGATATGCCCCATAGAGAATGTAAATCCT
GTAGAAACCAAGCTACTCAGACCAGGACACTTGTCTTTAT
ACAAGAAAGCACTTTCAAAGAACAAAACAGGGGGCGGAGC
AAGATGGCCGAATAGGAACAGCTCCAGTCTCCAACTCCCA
GCGCGAGCGACACAGAAGACCGGTGATTTCTGCATTTTCA
ACTGAGGTACTGGGTTCATCTCACTGGGGAGTGCCGGACG
ATCGGTGCTGGCCAGCTGCTGCAGCCTGACCAGCCAGAGC
TGAAGCAGGGCGAGGCATTGCCTCACCTGGGAAGCGCAAG
GGGGAAGGGAATCCCTTTTCCTAGCCAGGGGAACTGAGAC
ACACAACACCTGGAAAATCGGGTAACTCCCACCCCAATAC
TGCGCTTTAAGCAAACAGGCACACCAGGAGATCATATCCC
ACACCTGGCCGGGAGGGTCCCACACCCACGGAGCCTCCCT
CATTGCTAGCACAGCAGTCTGTGATCTACCTGCAAGGCAG
CAGCGAGGCTGGGGAGGCGCCCGCCATTGCTGAGGCTTAA
GTAGGTAAACAAAGCTGCTGGGAAGCTCAAACTGGGTGGA
GCTCACAGCAGCTCAAGGAAACCTGCCTGTCTCTGTAGAC
TCCACCTCTGGGGACAGGGCACAGTAAACAATAACAAACT
CAGCAGAAACCTCTGCAGATGCAAACGACTCTGTCTGACA
GCTTTGAAGAGAGCAGTGGATCTCCCAACACGGAGGTTGA
GATCTGAGAAGGGACAGACTGCCTGCTCAAGTGGGTCCCT
GACCCTGAGTAGCCTAACTGGGAGACATCCCCACTAGGGG
CAGTCTGACACCCACACCTCACAGGGTGGAGTACACCCCT
GAGAGGAAGCTTCCAAAGCAAGAATCAGACAGGTACACTC
GCTGTTCAGAAATATTCTATCTTCTGCAGCCTCTGCTGCT
GATACCCAGGCAAACAGGGTCTGGAGTGGACCTCAAGCAA
TCTCCAACAGACCTACAGCTGAGGGTCCTGACTGTTAGAA
GGAAAACTATCAAACAGGAAGGACACCTACACCAAAACCC
CATCAGTACATCACCATCATCAAAGACCAGAGGCAGATAA
AACCACAAAGATGGGGAAAAAGCAGGGCAGAAAAGCTGGA
AATTCAAAAATAAGAGCGCATCTCCCCCGGCAAAGGAGCG
CAGCTCATCGCCAGCAATGGATCAAAGCTGGACGGAGAAT
GACTTTGACGAGATGAGAGAAGAAGGCTTCAGTCCATCAA
ATTTCTCAGAGCTAAAGGAGGAATTACGTACCCAGCGCAA
AGAAACTAAAAATCTTGAAAAAAAAGTGGAAGAATTGATG
GCTAGAGTAATTAATGCAGAGAAGGTCATAAGCGAAATGA
AAGAGATGAAAACCATGACACGAGAAATACGTGACAAATG
CACAAGCTTCAGTAACCGACTCGATCAACTGGAAGAAAGA
GTATCAGCGATTGAGGATCAAATGAATGAAATGAAGCGAG
AAGAGAAACCAAAAGAAAAAAGAAGAAAAAGAAATGAACA
AAGCCTGCAAGAAGTATGGGATTATGTAAAAGACCAAATC
TACGTCTGATTGGGGTGCCTGAAAGTGAGGGAAAATGGAA
CCAAGTTGGAAAACACTCTTCAGGATATCATCCAGGAGAA
CTTCCCCAACCTAGTAGGGCAGGCCAACATTCAAATCCAG
GAAATACAGAGAACACCACAAAGATACTCCTCGAGAAGAG
CAACTCCAAGACACATAATTGCCAGATTCACCAAAGTTGA
AATGAAGGAAAAAATCTTAAGGGCAGCCAGAGAGAAAGGT
CGGGTTACCCACAAAGGGAAGCCCATCAGACTAACAGCAG
ATCTCTCGGCAGAAACTCTACAAGCCAGAAGAGAGTGGGG
GCCAATATTCAACATTCTTAAAGAAAAGAATTTTAAACCC
AGAATTTCATATCCAGCCAAACTAAGTTTCATAAGTGAAG
GAGAAATAAAATCCTTTACAGATAAGCAAATGCTTAGAGA
TTTTGTCACCACTAGGCCTGCCTTACAAGAGACCCTGAAG
GAAGCACTCAACATGGAAAGGAACAACGGTACCAGCCATT
GCAAAAACATGCCAAAATGTAAAGACCATCGAGGCTAGGA
AGAAACTGCATCAACTAACGAGCAAAATAACCAGTTAATA
TCATAATGGCAGGATCAAGTTCACACATAACAATCTTAAC
CTTAAATGTAAATGGACTAAATGCTCCAATTAAAAGACAC
AGACTGGCAAACTGGATAAAGAGTCAAGACCCATCAGTCT
GCTGTATTCAGGAGACCCATCTCACATGAGAGACATACAT
AGGCTCAAAATAAAGGGATGGAGGAAGATTTACCAAGCAA
ATGGAGAACAAAAAAAGCAGGGGTTGCAATACTAGTCTCT
GATAAAACAGACTTTAAACCATCAAAGATCAAAAGAGACA
AAGAAGGCCATTACATAATGGTAAAGGGATCAATTCAACA
GGAAGAGCTAACTATCCTAAATATATATGCACCCAATACA
GGAGCACCCAGATTCATAAAGCAAGTCCTTAGAGACTTAC
AAAGAGACTTAGACTCCCATACAATAATAATGGGAGACTT
CAACACTCCACTGTCAACATTAGACAGATCAACGAGACAG
AAAGTTAACAAGGATATCCAGGAATTGAACTCATCTCTGC
AGCAAGCAGACCTAATGAACATCTATAGAACTCTCCACCC
CAAATCAACAGAATATACATTCTTCTCAGCACCACATCGT
ACTTACTCCAAAATTGACCACGTAATTGGAAGTAAAGCAC
TCCTCAGCAAATGTACAAGAACAGAAATTATAACAAACTG
TCTCTCAGACCACAGTGCAATCAAACTAGAACTCAGGACT
AAGAAACTCAATCAAAACCGCTCAACTACATGGAAACTGA
ACAACCTGCTCCTGAATGACTACTGGGTACATAACGAAAT
GAAGGCAGAAATAAAGATGTTCTTTGAAACCAATGAGAAC
AAAGATACAACATACCAGAATCTCTGGGACACATTTAAAG
CAGTGTGTAGAGGAAATTTATAGCACTAAATGCCCACAAG
AGAAAGCAGGAAAGATCTAAAATTGACACTCTAACATCGC
AATTAAAAGAACTAGAGAAGCAAGAGCAAACACATTCAAA
GCTAGCAGAAGGCAAGAAATAACTAAGATCAGAGCAGAAC
TGAAGGAGATAGAGACACAAAAACCCTCCAAAAATCAATG
AATCCAGGAGTTGGTTTTGAAAAGATCAACAAAATTGACA
GACCACTAGCAAGACTAATAAAGAAGAAAAGAGAAGAATC
AAATCGGCGCAATTAAAAATGATAAAGGGGATATCACCAC
CGACCCCACAGAAATACAAACTACCATCAGAGAATACTAT
AAACACCTCTACGCAAATAAACTGGAAAATCTAGAAGAAA
TGGATAATTTCCTGGACACTTACACTCTTCCAAGACTAAA
CCAGGAAGAAGTTGAATCCCTGAATAGACCAATAGTAGGC
TCTGAAATTGAGGCAATAATTAATAGCCTACCAACCAAAA
AGTCCAGGACCAGATGGATTCACAGCTGAATTCTACCAGA
GGTACAAGGAGGAGTTGGTACCATTCCTTCTGAAACTATT
CCAATCAATAGAAAAGAGAATCCTCCTAACTCATTTTATG
AGGCCAACATCATCCTGATACCAAAGCCTGGCAGAGACAC
AACAAAAAGAGAATTTTAGACCAATATCCCTGATGAACAT
CGATGCAAAAATCCTCAATAAAATACTGGCAAACCGGATT
CAGCAACACATCAAAAAGCTTATCCACCATGATCAAGTGG
GCTTCATCCCTGGGATGCAAGGCTGGTTCAACATTCGCAA
ATCAATAAACATAATCCAGCATATAAACAGAACCAAAGAC
AAGAACCACATGATTATCTCAATAGATGCAGAAAAGGCTT
TTGACAAAATTCAACAGCCCTTCATGCTAAAAACGCTCAA
TAAATTCGGTATTGATGGAACGTACCTCAAAATAATAAGA
GCTATTTATGACAAACCCACAGCCAATATCATACTGAATG
GGCAAAAACTGGAAAAATTCCCTTTGAAAACTGGCACAAG
ACAGGGATGCCCTCTCTCACCACTCCTATTCAACATAGTG
TTGGAAGTTCTGGCTAGGGCAATTAGGCAAGAGAAAGAAA
TCAGGGTATTCAGTTAGGAAAAGAAGAAGTCAAATTGTCC
CTGTTTGCAGATGACATGATTGTATATTTAGAAAACCCCA
TTGTCTCAGCCCAAAATCTCCTTAAGCTGATAAGCAACTT
CAGCAAAGTCTCAGGATACAAAATTAATGTGCAAAAATCA
CAAGCATTCTTATACACCAGTAACAGACAAACAGAGAGCC
AAATCATGAATGAACTTCCATTCACAATTGCTTCAAAGAG
AATAAAATACCTAGGAATCCAACTTACAAGGGATGTAAAG
GACCTCTTCAAGGAGAACTACAAACCACTGCTCAGTGAAA
TAAAAGAGGACACAAACAAATGGAAGAACATACCATGCTC
ATGGATAGGAAGAATCAATATCGTGAAAATGGCCATACTG
CCCAAGGTAATTTATAGATTCAATGCCATCCCCATCAAGC
TACCAATGAGTTTCTTCACAGAATTGGAAAAACTGCTTTA
AAGTTCATATGGAACCAAAAAGAGCCCGTGATCTCCAAGA
CAATCCTAAGTCAAAAGAACAAAGCTGGAGGCATCACGCT
ACCTGACTTCAAACTATACTACAAGGCTACAGTAACCAAA
ACAGCATGGTACTGGTACCAAAACAGAGATATAGACCAAT
GGAACAGAACAGAGTCCTCAGAAATAATACCACACATCTA
CAGCCATCTGATCTTTGACAAACCTGAGAGAAACAAGAAA
TGGGGAAAGGATTCCTATTTAATAAATGGTGCTGGGAAAA
TTGGCTAGCCATAAGTAGAAAGCTGAAACTGGATCCTTTC
CTTACTCCTTATACGAAAATTAATTCAAGATGGATTAGAG
ACTTAAATGTTAGACCTAATACCATAAAAATCCTAGAGGA
AAACCTAGGTAGTACCATTCAGGACATAGGCATGGGCAAA
GACTTCATGTCTAAAACACCAAAAGCAACGGCAGCAAAAG
CCAAAATTGACAAATGGGATCTAATTAAACTAAAGAGCTT
CTGCACAGCAAAAGAAACTACCATCAGAGTGAACAGGCAA
CCTACAGAATGGGAGAAAATTTTTGCAATCTACTCATCTG
ACAAAGGGCTAATATCCAGAACCTACAAAGAACTCAAACA
AATTTACAAGAAAAAACAAACAACCCCATCAAAAAGTGGG
CAAAGGATATGAACAGACATTTCTCAAAGAAGACATTCAT
ACAGCCAACAGACACATGAAAAAATGCTCATCATCACTGG
CCATCAGAGAAATGCAAATCAAAACCACAATGAGATACCA
TCTCACACCAGTTAGAATGGCCATCATTAAAAAGTCAGGA
AACAACAGGTGCTGGAGAGGATGTGGAGAAATAGGAACAC
TTTTACACTGTTGGTGGGATTGTAAACTAGTTCAACCATT
ATGGAAAACAGTATGGCGATTCCTCAAGGATCTAGAACTA
GATGTACCATATGACCCAGCCATCCCATTACTGGGTATAT
ACCCAAAGGATTATAAATTATGCTGCTATAAAGACACATG
CACACGTATGTTTATTGCAGCACTATTCACAATAGCAAAG
ACTTGGAATCAACCCAAATGTCCATCAGTGACAGATTGGA
TTAAGAAAATGTGGCACATATACACCATGGAATACTATGC
AGCCATAAAAAAGGATGAGTTTGTGTCCTTCGTAGGGACA
TGGATGCAGCTGGAAACCATCATTCTTAGCAAACTATCAC
AAGAACAGAAAACCAAACACCGCATGTTCTCACTCATAGG
TGGGAACTGAACAATGAGATCACTTGGACTCAGGAAGGGA
ACATCACACACCGGGCCTATCATGGGGAGGGAGGGGAGCG
ATTGCATTGGGAGTTATACCTGATGTAAATGACGAGTTGA
TGGGTGCAGCACACCAACATGGCACAAGTATACATATGTA
ACAAACCTGCACGTTATGCACATGTACCCTACAACTTAAA
GTATAATAATAATAAATAAATTTTAAAAAAAAAACAAAGA
ACAAAACAAAAACTAAAAAAGAAAAACTTTCATGGTCCCA
AGAGAGATAGAGGCAAGGTTTTTTATTTAAGACAGCCTTA
TAACAAAACCAAATCCCGAATAAATTCAAAAAGCCTGTGC
CAGAAAGAAGGGGGTTTGACTTGAGAGAAGACTCCTAATG
CAGAAAAGGTGAGCCATGAAGGAGAGAGCCCACAGGGCTC
AGGTGAGTACTGCATATCAGTTCCAGGAATCACCAATTCC
TTTAAAAGTGATCTTATGTCAGATCCCACTTCTGGACACC
ATTTCTATCAGAGAGGATGTATAGAAGAAATGATGTTTAT
TTGGGGATACAGCATTGCAATGGGAACACACACACTGTAG
TAAACTATCCTTGACTACAAGGATCAAGAACTAGATGTAC
CATATGACCCAGCCATCCCATTACTGGGTATATACCCAAA
GGATTATAAATTATGCTGCTATAAAGACACATGCACACGT
ATGTTTATTGCAGCACTATTCACAATAGCAAAGACTTGGA
ATCAACCCAAATGTCCATCAGTGACAGATTGATTAAGAAA
ATGTGGCACATATACACCATGGAATACTATGCAGCCATAA
AAAGGATGAGTTTGTGTCCTTTGTAGGGACATGGATGCAG
CTGGAAACCATCATTCTTAGCAAACTATCACAAGAACAGA
AAACCAAACACCGCATGTTCTCACTCATAGGTGGAACTGA
ACAATGAGATCACTTGGACTCAGGAAGGGGAACATCACAC
ACCGGGCCTATCATGGGAGGGGAGGGGGAGGGATTGCATT
GGGAGTTATACCTGATGTAAATGACGAGTTGATGGGTGCA
GCACACCAACATGGCACAAGTATACATATGTAACAAACCT
GCACGTTATGCACATGTACCCTACAACTTAAAGTATAATA
ATAATAAATAAATTTTAAAAAAACAAAGAACAAAACAAAA
ACTAAAAAGAAAAACTTTCATGGTCCCAAGAGAGATAGAG
GCAAGGTTTTTATTTAAGACAGCCTTATAACAAAACCAAA
TCGAATAAATTCAAAAAGCCTGTGCCAGAAAGAAGGGGTT
TGACTTGAGAGAAGACTCCTAATGCAGAAAAGGTGAGCCA
TGAAGGAGAGAGCCCACAGGGCTCAGGTGAGTACTGCATA
TCAGTTCCAGGAATCACCAATTCCTTTAAAAGTGATCTTA
TGTCAGATCCCACTTCTGGACACCATTTCTATCAGAGAGG
ATGTATAGAAGAAATGATGTTTATTTGGGGATACAGCATT
GCAATGGGAACACACACACTGTAGTAAACTATCCTTGACT
ACAAGGATCAAGAACAAGCGTAGCATTCGCTCAAGATTGG
ACAGGCAGTTGCGGGGCAGCTGTCCTCATAGGATTATTTT
TTTCATAAGATTATAATGGCCTTTGTGCAAAGTTGGGTTT
TTTTCTCAGTATTTTGTGATATTCTTGTTATCAGTCATTT
ATGCACGAGAACTTTCTCTTCATGGCCTTCCCTGGATTTA
TTTGCCAAGATTTTTTTTTAACACAAACGACTCTATTTTG
ATTCTGACAACTTTCAGGGTCCACCTAAGAGAGAATTTTC
TTTTCCTTTCACTTCGGATACTATCATACTTATTCAATCC
TTAAAGTATTCAAAGGCAATCAGCAACATTTGAATCCTTT
TCCATTCCTAATGAAAATAAAACTGTCTTCCCAATTTCCT
GAGTGGGAATTGAGGCCAAATAGAAAACAGTTTTCCACAA
GGAAGGTCTTCCGATAGACCAGAAGTGGGGAAAAGTATAT
GTAATAGACTTAATACTTGCCTGCCTCCCCAACATCTATT
CCCTTTATTCTTGCTAAATTCCCCCAAATTCATTCAGATA
TACACACCTTCCCCTAGGGCAGAGTTTCTCAATCTTGGCA
CTACTGATATTCTGAGCCAGTTAATTCTTTGTTTGCGGGT
GGAGGGATGGACCGTCCTGTGCACCATAGCATTGCTAGAT
GTTTAGCATCTTCCCTGGCCTCTACCCACTAGATACCAGT
AGCACACCTCCCTCCCTTCAGTTGTTCCATGGAGGCAAAA
TATTTCCCCTTGAAAACCACCGCTGCAGGGGTAGAACACA
GTTGTTCAGGCCTAAGTCAATTATTACAATCCCATTCTGG
CCCACAGTTATCTTTTCAAGGGAAAACACACGTCCCAATT
CATTTCAAGAGTATTACAGCAAATGTTTCTTTGTTAGTTT
CACGAAATGAAATTCTCACTCTCTCTAAATTTTGTAGTGT
ATGAACGAAACTCTAAGAACCAGTGCTTTCATTTGCCCTG
CACTAGGGAAAGAAGCCAGGCTTAGAATGAAAAAAGCCAG
GCTTAGAATGAAGCTGACACCACATGAGGCTAAACAGAAA
CACTGAAAGAAACTGAGTCCTGATTACATTTTCAAATTGC
TAAGTCAGTTCTGACCTGGAATCATGAATGTATCTCCTTT
TTTTGTTTGTTTGTTTAAGACAGTTTCAGTTGGGTTTTCT
GTTATTTGGTACTGTTAAAAGGAAAGCTTTAGACAAATCA
GATTTAGGAGTTTAATTGAGCAAAAAAATATATTCGTGAA
TCCCTCAGAGGCAGCAGAGGTTCAGAGAGCTCTGCTCCAC
AACGTGGGCAGGAAGCATTTATGGAGAGAAAACAGAAGTG
AGGTACAGAAAAAGCCTTATTGGTTACAGCTCTGCGTTTA
CCTTTTTCTAACATCACCTGATCCGTGGGCTGCCTGCAAT
TGACCGAAGCTCCACTCAGTTGTGATAGGCTGAGCCTCAG
CCATTTGTGACAGAAATTAGGCTTTGAGTTAGTTTATGTA
CTAAGTTAGGTTGCAGTTCATTATGTAAGGATTCAAAGTA
TGGAGGCATCCTCAGGCCAAATTTAGTTTAATTGAACACT
ATTAAAGGCATCTTACCTTGTAAAATATGGTAAGTATATT
GATGACACTTAGACATCGGGAAAGTTGTGACGCGTTCCAA
AAAGAAAAACTCTATTATTAACTTCCAGTTCTGAAAAAAA
AAGTTAAGGAGAGTTGAACATAATTTCTGTCTGTCTTTGA
ACTCACTGCATCCATTCCAGTCATGTCAGTTGTGCAGTCA
AATGAGTTATGTCAAAAGAACTCCATCATATAGAACCCAT
CAAAATGCCCTGATTACCATTTCAGGCAGAATGGTCCCAA
GAGACCTTATGGCAGAAAAGAAAGATGATGACCACATGGA
TTTTAGGTGTTTCTATTATTGCCTTGTTGACATCAGCAAA
ATCACCCCTCTGGGTCAACATTTGTCAAACTGTAGTCCAT
GAATCCTTAGGAGTCCATGAGGCCTTTTCAGGGGACCCAC
AAAATCTACACTATTTTTATAATAATATTAAGGAAAAATT
TCATCACATCGACAGTTGCACCAATGGTTAGCAAAACTGC
AGGGGTCTTAGCACAAATCAAGGCAGTGGCAACAAACCGT
ACTCACAGTAATTATATTTTTTACTCCCAGTAAAACAAAC
AAACAAACAAAAAAATCACTTAAGAATGTCCTTGACAAAA
GAGTAGAAATTATTAATTTTAGTACATCTTGACTGTGATT
GCATGTCTTTTTAATTTTGTGTGACTAAATGGAAAGAATG
CTTAAAGCACTTCTGTGGCATACCCAAGTACAATGATTGT
TTTGAGGAAAAGACCTTGTGTGATTGTTCGAATCACCAGC
TGAACTAGTTGCTTTTTTCATGAAATGCCATTTTTACTTG
AAAGAACTGACAAACTATAGTTTTATCAAACTTGGGTATC
TGGCAGACATTTCCTCGAAAATGAGCAAGTGAACCTGTCA
CTTCAAGGAAAACAATCTTGATAAAATTTAAGCTCTCAAG
AGAAAATTATAATTTTGAAAAACTTGTATCTACCACAGTA
AGCTTGACAGCTTCCCAGCATTTAAGATCTTTTCTGATGA
GATCAGTAGTGATGTTAAAAATGTAATTTTTTGATATTGT
ATAATAAGATATGTCAGATTTGAAAGATCTGCATAACTCA
TTGAACCATTTTTCTGTTAGGCTGTTTGTCATTTTCTTAT
TGGTTTTAGGATTTTTTTTATATATTCTAGATAGGAAGCA
TTTTTCAGTCATGTGCATTTATATCTTATCTTGTACTATT
TGCTTGTCTTTCCACCCTCTTTATGATGTCTTCAATAAAG
AGAATTTTTTGGTTTTTATGTAGTCAAATTTATCAATCTT
TTCCTTAATGATTAGTGTTTGTTGGCCTTGTTTTCTGATC
CTGAGACACGAATATATTCTCCCATGTTATCTTCAGAAAC
GTTGTAGTTTTACCTTTTACATTTAGGTTTTTAATCTACC
CAGAATTTTTTGTTAGGTTGAATTAAATTATTATTAGGTT
TCATTAGGTTGAATAAAATTGCCTATACTTGACAGCTTTT
GACCTACAAAATTGCAATTCTATATCATTCAACACAATAT
ATGATGTGAGGCTGGAATATATTTTTCTTTCTTCCCGTAT
GAGTAGCAAATTTCCCCATTACTATTTGTTTACAAGTCTG
TCTTGCCCACTGATCCACAGTACCATTGTTCTAATGTAGT
TCTTTTTGTTGATCTCTGTTCTAATACTACACCATCTCAA
TTATTATGGTTTTAAAATAATTATTAATATCTTTAGGGCA
AGACCTCCTACCTTGTTCTTTCTTGTCAGTGAATTTGGCT
ATTCTTGATTCTGCCTTTCCAAATAAGTTCTTTAATCAGC
TTGTAAGTTTTCAACAACAACAACAAACAAACAAACAGCG
AGAATTTTAATTGGAATTGCACTAACTTTATACATCAACT
TGGAATGAACACTGAATACCTCTCAATTTATGTCTTATTT
AATATCTTTCAATAAAAAGTTACAATTTTCATCTGAGAGG
TTTTACATGTCTCTTATTAGATTCCCTGCCAGGTACTATT
TTGGGTCTGAGATTTGATTTTATACTACTTATAAGCTAGT
AAGTTGACCTATTATTGTTTCACGAATGCTGGCAGAAGAC
ACAAGCCTCCTGAAGAGATGAAAACTCTATTACTTACGGC
ATAACAAGCAGCATGTGCATTGGTTTTCCTCAGCCCAAGT
GCCGTGAAGGAGCACAGGTGGATGCTATGCACAGAGGGGG
TTTGCCTGACAGCTGAGGAGCACTGAGCTTGGGAAAGCCA
TTATTCCATTGCAAGCAAGAAGCAGGCTTGCTCTCTTCTC
CAGAGGAAGACATTATCTTGTCCTGCAAGATTTTTCACTA
CAAAAGCAACCCCTTATGGCCTGCATGAAGAATTGTTGGG
ACCTTGCATTCTTGGCATACACAGCAAGAAATGTACGAGT
ATAAAAGACTTATGGGAAAGTATCCCCAAATTTCACAGTC
GGATAATCTTATAAATGATTACCTTTGTAAAAATTTCATT
TTCTAACTTTCTGTTGCTGATACACAGAAATATAATTTAA
TTTTGTATACTAATCTTTTAACATGCATACCAAACTCATT
AATTTTAATCCTTTATTCTTCCATTCTTTTTTTTTTTTTC
TTGAGACAGAATCTCACTCATTCTATCGCCCAAGCTAGAG
TGCAGTGGCGCCATCTTGGCTCACTGCAACCTTCACATCC
TGGGTTCAAGCAATTCTCCTGTCTTAGCCTTTTGAGTAGC
TGGGATTACAAGCATGTGCTATCAGACCCAGCTAATTTTT
GTATTTTTAGTAAAGATGGGGTTTTACCATGTTGGCCAGG
CTGGTCTCAAACTCCTGACCTCAAGTGATCCGCCTGCCTC
GGCCTCCTAAAGTGCTGGGATTACAGGTGCGAGCCACTGT
GCCTGGCCTATCCTTTCATTCTATAAAATAATATCTTGTA
TGTTTTCTTTTTAAAAAAAAAAAAAAAAGTAAATTGCGTC
AGTGAAAATAGTATGTAAATCATATTTTAAATAATCAAGT
GTTTTTTCTTTGGTCCTAAACATTACATCTTTTATTCTTT
TTTCCTGCTTTATTTCATTGGTTAAAATCTCCACAGCAAT
GTAAGTGGTGAGAGATAGCACTCTCGTCTCATTTTCTTTT
AATCTCAAAGAGAAAGTTTTCAAAATTGTATCATTATAAA
TGATGTTTTCTCTTCTTCTCTCCCCGTTTATTTTTATAGA
TACCTTCTATTAAATTAAATAATTCTTTTCTATTTTCACT
TTGCTAAATGTTTACAATGCTTAGATGTACATTCATTTTA
AATTTTTTCTTGGAATTTGTGGAGTTTTGAATCTGTAGTT
TTTACTCTTTAGCAGTTATCAGAAATTATCGTCTATTATC
TCTTCAAATATTTTTCACATCTTATTCTCATCATTCCTTC
TGAATTCCAATGAGATGCTTGTTAGATCTTCACAATCTGT
TCTCCTTGTCTCTGGATATCTCTTTCTTATTTTTAATATT
TTGTGTTTCTGTGCTATATTCTGGATAATTTAATCTGAGG
TTAAGTCCATCCATTAGGTTTTTAAATTTTATTATTATAA
TTTTTATTCCTAGAAATTATATTTGATTCTTCAAATCTGC
CTAGGCCTTCATTATAATTTTGTGTTTCCTATAGATATTT
TAAGGTTGTCTTTTGTTTCTTTAAACATAGTAATCATGTT
CATTTTGGATGATGAACCTGATTATTACAATATCTACTTC
TAAAGCACAAATCTAGTTTGAGATTAGCCTGGCCAATGTG
GTAAAACCCTGTCTCTACCAAAAAGTACAAAAATTAGTCA
GATGTGGTGGCACAAGCCTGTAGTCCCAGCTACTCAGGAG
GCTGATGCACAGGAATCGCTTGAACCCGGGAGGTGGAGGT
TGCAGGGAGCCGAGATCGTGCCACTGCACTCCAGCCTGGG
TGACAGAGCAAGACTCTTTCTCAAATAAATAAATAAATAA
ATAAAGTCTAAATCTAAAGTATAAATATCTAATATCTAGA
GTATATCTATGACAAATAAACTAATATCTAAAGTTTATGA
AGATCTGTTTCTTCTATGTATATACTTAGTAAATTTTCAT
TGTTAGCTTCATTTTTTCCTTTTCCTCATGAGAATTCTTT
GAGGCCTTGGATGAAAGTGAATTTCTTCAGAGAGGATTTG
TGCTTACTTTTACCAGATGCTTGGGCATTGCCATTCTGGG
AATACTTTAAAATTTGACTTGAAGATTTTTGGACTACCCA
GGTCACATGAATTTTATTAACATGTTCAGATGAAGATCAG
CTTAAGATTTTAACTATCGGGGAGAGTTTTTGGGAGTTTT
TTTCCCCCTGTTTTGTTTGGTGCTTAAGCTACTTGCCTTG
AAATTTCCTGTGTGTGGAAAGGTTGAAGTCGGGTTTAGAT
CTTACTCACGTTTACACTTAGCTTGTGACACATTGCGTTT
ACAGAATTTGGGAATAGGCTCTGAACTTTGTTTTCTGTCT
CTGTCTCTTTCTCTCTTTTACACATACACACATGCACACA
CACACACCATACACACAGAGGCACTTGTCCTAAAACAATA
TGAAAATTGAAGCTCAGGTTCATCTTATTGAGCAATAGCC
CTCAGGGTAAAACCTGTTTCAGAGTTTTGCTTACTTCTCT
TTGTTCCTGTCTTGCCTTAGATGTTGGACTGATAAATCCT
TGCTGCTATGTTTTACTAGTTCTTGGATGTCTTTAGGAAG
AGTTTTTAATATATGCATTAACTCACTTTTTTAATATTAG
CAAGAAGATTGTTGCAGGTACCTAGCCATTATATTACCAG
AAACAAAGCAATGCATTTCTGAACAAGCATGTTTACAGCA
AGATTATTCACTGTGAATTCCAACTAAACAGGACAAAACA
GAGATCTGTGGCTTGACAGTTTTTCAAAGGAAACTTAGAG
AAATATGATAGTATTACCTTTACACACACACATATATACT
AAACTAGAAGTTTCAGGCTGGTGGGGATTCTAGGTTCAAT
CTCTGTCTGTGAGGCCCAGCCAAACTAGACAGATTTCATT
AATTCAACAAATATTTATAGTGCAACTATTCTACATACTG
GGGATATAGCAGTGAAAGAAAACCAAGTCCCCATCCTCAT
TGAATATAAATTCAAATGGAGATGCATGTCTGTGACTTTT
TCAGTACTATGTTCTAACCAGCAGAGTTATGCAGCACGGT
TGGGATAGAACTATCAGTGTCATGTTTCCTGAGGCCAACT
TAGCAGGTGAAAAAAAAAAACACTACAGTGAAAAGGAGTT
GTTGTTTTTTTTTTCCACCCCCCCTCCTTTAACAGCCCAT
GCTCAACAAATGATCCATTATTTTTCATTCCTCTAAGTTA
AGTCTTCTTAAATCTCTGCCCCTTCCACCCTGGGCATAAT
TGAGAGCAAGGAGGATATTCTTTGTCCATTTACATGGCAA
ACCCTGCTGTAGTCAGTCGTGCTTAGGTCTGGAAAATCAG
GTTTCTTTTCCTCCTTTATAGTCTGTGTAAAATCACTGTA
GAGGTCTCACTCTTAAGCTTGGGAAGTGAATGGGACGTTG
GATATGCCTTTTTAGTGGAAAAGTATATGTCAAAGCATTA
CTTGGGAAATACCCAAGTAAATTAAATTTATTTCAGGATT
AGGAGGTCTTGGCCCTAATTTCAAGGCCTGACAATCTGCT
TCTACAAGAGTACACATGAGCAGAGACTATGTACCAAGAC
GCCATCTGCTAGCTCAGGGCAGGGGTTCCTACCTTCTCGC
TTGCTGCTGGATCATCTCAGGTTCACACTTACAGACCCCA
GAGACTAATGGAGAGAATCTGTTTCTACGCAAAGCCTTGT
CTTCAAAGTCCCAGGATAGCATAGAAGAAAGCAGGGAAGA
AAATTGCACATGCCTTATACTTATCATGATGTAAATCACT
TGGATGTGCAAATAGAGCAGAAGGCAGCATTTTGCAGCAT
GTGTTCCTCAATATCCCTTGAAATGTTCCCAGGGGGAAAA
ATGTAGTTGTTTATCCTTTTCTTGAATCTTCTTAAAGTGC
ATTACCATACTAAAGATTTTGAGAAGTTATGCAACAAAGT
AAAGAAAGCTGTGTAATATTATCAGAACATTTCTCAAATT
TTTGATATCATTTTATGATGGAGCCTTTTTTTGTCCACAT
AACATCCAGTGTTTTATGAAATCCTTTTGGGAGGGTGCCC
TGAGGGAAACATAATGGTCAGTACTTTTGTGTTCAAGCAA
TAAGGTTATGGGACCTTTTTCCTCCTTTCCAAGCATGTTG
TAATCCAAATTGTTTTGATGATTTTGTTGGTTTATTTATT
TTGGTGTCAGGGTTCTTAGTTGCAAACTTGTTACTGGAAA
GGGGTTCCAATCCAGACCCCAAGAGAGAGTTCTTGGATCT
TGTGCGAGAAAGAACTTGAGTCCACAGATTACAGTGAAAG
CAAGTTTATTAAGGAAGTAAATGAATAAAAGAATAGACAG
AGTATTCCCAAAAATAAAAGGAGGAATGCACCCACCTTAG
GTACAATGCTTGTTTATTTATCAGATAACCAAAATCATGA
GGGAGGTGTACTCTATTACAAGGATTTGGGATAAAGGATT
GCTGATCTTTGTGTAACTACCACCATTCGCAAGAGTCTAT
ATTATTATCTTTAAAGCAAAACTTATTCTTAAACTAGGAA
TGGTTTGTTCTTAATATATCGGGACATCAGGACATTTCCT
GGGTCTGTTAGGTCTTGGGTATGTTTCTGTTTCCTTATGC
AAAAATATCTTGTGGCTAAGAATGCCTAACCTTCCAGAAG
TGCTGCCCAGCAGGCCTTGGCCTCATTTTACTCAGTCCCT
ATTCAAGATGGAGTTGCTCTAGTTCAAATGCCTCTGATAT
TTCCCCCCTTCCTTTTACAAGGAAAACCTTAATCCTAAAA
GTGGCAGAGGGATGAATATCCATCTTCTGTAGCTTCTTCA
TGCTGAACAGAGGCAGTGATGTTCTCATCTAATCATTAGG
GTCTCTTGTCTTGAGGGTGTGGAGGAGTTCAGTCAGAAAG
CGTTGGTATGGTGAGGGTCTTTCACAACTCCGAGTCCTGA
TAACAGGTGAAATCTGGAAGATTAATAAGTATCCAATTTA
TGAAAGCATTGAGTAAGCTTATCTTGAATTCCTACACAAA
GAGTACCACTGCACGATATTCCACAACAGCAAGGCAATAT
AAGTAAAAGTATTCCAAGTAAACTAAGCAAGAAGGCTGTC
CAAGAACTAGACAATTGCTGGAATCAAGCCAATATGGGGT
CAACCAGCAGCACATCAGTAGCAGAGATGTGAATGTCTAA
AGCCTTTATAGCTTGGCTGATAGTATGTGAGTAGTTTGTA
ACATATACACAACATTCAGTTTTGACCAAAGCACAAGTTC
TCCCTTGAGCTGCTATTAAAATGTCCAAACCCATGCAGTT
TTGTAAGGCAAAGTTTCCTCAGTTAGGAGGGTAAAGGCAT
GATGTGTATTATTGAAAGCTGCAAATGTGAGTTTGGTGAG
TTCAATATCAATCGTGGCTGCCTGTGGGGAAACTATAGCC
ATCAGGTAAAACCACAAAGATGCTTTCTTTTGTCACCTAT
GGCAAGCCTTTCCAATTTCCCAGTTAGATGGCAGAGAGTC
CAATTTAGTGAGCATATGTCCTGGGAGATAAGGACAACCC
CACGTACACCTTCCAATCCAATTTTAAGGTAAGTATGGCT
AGCCATGAGTTCCACAAGCCCATAACCATCCCCAAGGAGA
AGGGTAGACACCTATTTTTGGTGAATTACGTTGCCATCCC
ATCCACATTTGGTCTGTTAAAGAAGGGTCTGATTACATTG
TTGAGGTGGCAACCATCCCATGTCATGGGTCCCTGTCTGG
TGGTGACTGTTATTGTGCCTTTCAAGACATAGAGACACTT
TGCTTCATACCTGTCATCCACCCAAGTCCATCCTGTACAG
TATAACCTAAGTTGGGATGGAATTTAGCTGTTTCCTAGTT
AGACTAAAAAAAATAAAGTACCTTTTTGTCTCTCTGTATG
AGAGGAAAGGGGCTTAGGCCTGTGTGGCTATAGTGCATGA
GGAAAGAGGGTGTATGTTTATTATTTTCCATTTCCCAATC
GTAATACAGTCCCCATAAACTTAGATTGGCTCGTTGAATA
TGCCAGGGCAATCTGGAAGTGGAGGAAAGTGGTAATTTTC
CACATCCCCAACATTTGGTCTGATTATGCAGTGAGGCTAA
GGTCTGTGCTCACTCAACAAATAAGTTATTCTCTGTGTGA
TTCTAACTTATACCCAAAAGTAGAATGCCAATCCATATTT
TTATGTTAACCATCCCTTTCATTCCTTCTGAATAGGAGCC
AGAGGTCACTGGTTGGCTCACAGGAATAAGTAGGATCAGT
CTCCGTCTCCAATGGCCTGTGGGGCTTCTTAAGGGACAGG
TTTAGTTCAAGATAACTGGACCCAGCTATTTATTCCTAGA
AGTTTAACTGCAATTGGGGTACTAAGGAGGACTCCATAGG
ATCCCTTCCATTTTAGGGAAAGTTGATCTGCTGTGAATAC
TTTTTTCCAAGTTTTTAATAGGACCCAATCTCACTAGGTT
ATAATAAGATTCTCTTCCTAAGCAGGGAAAAGAAGTCTTT
GATTTCCATATTCAAGGAGTGCTTTTTGCATTTGTCCTAA
GTTGATTATATAATTTTGGAGCTTGAAAGTATCTATGTCC
ATTAGGAAATCTGTAGTTAAGAAAAGGCTTCCAAACATTA
TTTTAAAAGGGCTGAAGTGTAGGTTTCCTTTAAGGGCAGC
TCAAACCTGCAACAAGGCCATAGGCAATAGAGTCAGCCAG
GCTTCTGATGTTTCCTGGCAGAGTTAAGCAACCATCCTTT
TCAGAGTTCGATTGGCTCTTTCTACTTTCTCTGAAGACGT
GGCCTCCATGCTGAATGAAGGCAGTACTGAATTCCTAGGG
CTAAAGATATGTTTTGGGTTATTGTTGCAGTTAAAGGTGG
GCCATTATCACTCTGCAAGCTTTTAGGCAGCCCAAACCTA
GGAATTATTATATTTAATAAGAGTTTAGAAACCTTGATTG
CCTTTTCAGACCAGGTAGGAAAAGCCTCAATCCAACTAGA
AAAGGTGTCAACAATATTAATAGATGTTTAAACCCATTTC
ACGGGGGCATCTGAGTATAATCTATTTGCCAGTCTTCACT
GGGATATGTTCCCCTATGCTGAACAGGCCTTATTGAAGGA
GAAGGTAAAGCTGGGTTATTTGGATTATTTCAGGCACCAA
GTTCATAAGCTCAAGTTACCTGCTTTACAGTTTTACATAA
GCCATTTACTATAAAAAGATGAGACATTTATTGAAACAAG
GAATCTCTTCCCAAGTGAGTAGAATCATGCAAATATTTAT
TTTCCTTTAATTAGCATCTGGTATCAATAGTCTGCTGTCA
CTAATCAGCCAGCCAGAAGGATCTTGAATTAAGCCATGAC
AGTCAGCCTATTCTTGTTCCTCTTTAGTATATTTCGGTTC
TGTTACTACTGGGGAAGTGGACACTAACATACCTACAAGT
TTAACTGGCTCCTTTAATGCAGTGACTTTAGCTGCAGCAT
CCGCAAAGGAGTTTCCCTTTGTCACACTGGAGTTCCCTTT
CAGATGCCCTCTGCAATGGATTACAGCTACTCCCTTGGGC
CGCAAAGTGGTGTCTAATAGATTCGGAATTTCCAAGTGAT
GTTTTATAACGAAAACCTTAGCAGTTAGGAGTTCTCATTC
CTTCCAGATAGCAGCATAAGCATGAAGCACCAGAAAGGCA
TACTTAGAATCAGTGGAAATGCTAACTCTTCCCAACCGTA
GGGCTCTAATAAGAGCCACTAATTCAGCCTCTTGAGCTGA
GGTAGAAGCCAGTAAGAGCTGAGCTTCAATTATCTCATGT
TGACTGATGATAGCATACCCAGCTTCTCTGTTTCCCTAGT
GCACAAAGCTACTTCCACGTGTAAATCACTCTACCTCAGG
ATTATCTATAGGCTCATCATTTAAGTACAACCAGTTGGAA
TAAACTTGCTCCATAACTTATATGCAGGAATGATCTAGGG
TGCCTGTGAATTCAAGCAGATAAGTAGTGGGGTTTAAAGT
CTGGCAGACTTTAAGAGTTACATCAGGAATGTCTAGCAAC
AAAACCTGATACTTTAATACATGTCCTCCAGTCATCGTCT
GGTGTTCTTTAGCTTCTAGTACTCCTGGTACTTGGTGTGG
AGTCAAAACCTCCAGATGTTGTCCCATAGCCAGTTTATTG
GCTTCATTTACCAAAAGAGCCATTGCTGCAACTGCCTTGA
GACATCTGGGACATCCCAAAGCTACATGGTCTAATTACTT
AGAAAAATATGCTACTGGTCAGGGATGCCTCCCAGTTTCT
AGACAAGTACTTCCAGAGCATTCCTTGTTTTTCAGCCACG
TAAAGGAAAATGACTTATCAAGATTGGGGATCCCTAGGGC
TGGAGCTATTCCCAATTTCTCCTTAAGGTTATTAAAAGCA
TGTTTTACAATTGCTACTGCATTCAAAAGGATCTAAGTGT
GCTCCTTTTAGAGCCTTACATAAAGACTTGGCCATATGCC
CAAATCCAGGCACTCATTAAGAGCAGAATCTTCACATCCT
TAGGAAAGCCCACAGCTGCTTTCTAGTTTGGGGTTCCAGG
ATTCCCAAGATCACTTCCTTTTTTTCTGGGGGCTATTGCC
CAGGTGCCAGGGGTTAAGACACATCTTAAATATTTAACTT
CTTGAGCTTAAACATGGGCCTTATGCAGTGACACCCTATA
CCTATTAGTGCCCAGAAAATTTAGCTACTTAATGGCATTT
TTATTTGAGCCTCTTTTGGTTGGGCTAGTTACCAACAAAT
CATTCGCATACCAAATAATCGTGGCCCTATTCAATTTTAA
CATCTTTAATTCTCTAGCCAATGCATATCTAAATAAATGT
GGGCTGTCCCTAAACTCCTGGGGACAAACTGTCCAAGTTA
ATTGAGAAACCAAATGACTATCAAGGGTCAGTCCATCCAA
AAGCAAAGATAAATTTTGAATCAGGGTATACTCAAATGCA
GAAAAAAATAAATCCCTGAGATCTAAGACTGTAAACCAAC
TGGCATCCCCAAGGACCTGGGCTAACAGCATGTAGGGATT
GGGTACTACAGGATGTTTGGGAATGACAGCATTGTTGACA
GCTTGAAGATCTTGAACAAATCTATAGTCTCCGTTTGGCT
TTTTAATTGGCAATATTAAAGTATTGCAAGAAAACTCAAA
GGGTTTTAACAAACCAAATTGCAGAAACTTAGTTCTTAAT
GGATGAATCCCTCTTTATGCCTCTGGCTTTAGGGGATCTT
GTCTCTTTCAGGAGTACAGGGCATCAGGCTTAAGCTAAAT
GCAAACCAGAGGAACATTTAGTGCTTTGCCTGGAACCTCA
ATGGGAAATGCTATAGGATTTATTTGAGAGGTTACTTCAA
TAGGCAAGCTAGATAAGTCCCTATTGACTTTCCTCTCTTA
TCACGGAAAAGGAGAAGCAGCAATCCCTTATCTGCCTTGT
TATCTCCAAAAGATGCCACTGTTTGCAGCTGAGTCAACAA
ATTCCTTCCTAACAAAGCAGTGGGACATTCAGGCATGATA
AGAAAAGGCATATGAGAAAGCTGAAGCCCCTAAAGAGCAG
TTTAACAGATAGGTAAAAAATGGTATCTGTGAGTTTGTCC
ATCTATCCCCATGACCACACAGTTTTAAGGTGACAGTGGC
CCATTATAATGGTTCAAAACAGAGTAAGCAGCCCCTGTAT
CCAGAAGAAAGTTAATATTGTTATCTGCCACTTCAAGGGT
TACCTGAGGCTCCTCCAAAAGAATGGTTAGTTGTCCAATG
GGACTGGTGGCTGAAGGTCTGAGGCCCCATCACTCATGGA
CTTGCTTGGCTATTTTGGCCATCATTTGTTCAGGTGCCAA
TGGCTCCCTTCAGAACACTGGGAATTCCCTCTTCCAATGA
CCAGTTTTCTGATAGTGTGCACACTGATTTGTGCCCAAGG
CACAGTGACTTGGAAGCCCAACTCAGGGCTTTTTACCTTC
TAGCTTCCCTTGTCCAGGCCAATAGCCATAAGGGCAACCC
ATGCAGGAGGTGCAACCAAAAGCTGCACTTTGTGGAAGTT
TCTTTTAGCTTTTTCTGCTTCCTTTGTTTTGTCCTTGTTA
TTAAAAATTATCAATGCCATATCCAAATGCTGATTCATAG
GGACCCAAGGCTGCTTTTTGTAATTTCCTATTAATATCAG
GGGCAGATAGGGTTATAAAATATACTCCCAATAAAGTCTG
TTATTTCTTTGAGTCAGGATCAGTGTTACATATTTCCTGA
TTGTCTTAACTTGACACAATGCTGGATTCTCATCTTCACC
CTGAATACTTTTCTTAACCTTTTCATAATTAACAGGCTTT
TTCATATACTTCAGTCCTTCCAACAAACAAATTACCATGT
GATCTCTCTTCCCCAAGTCCTCACTGCCGCTTTGATAGTT
CCATCCTGGATCTTGATCAGGGACTGCTCTACCTACTGCC
TGGTAGATATTATGATTAGGGTTATGGGCCAATATCTCAT
TTGCATGGATCTGAGCCATTCCCAGAATGCATTGCTTCCC
TTCCACTGTACAAAAAACAGACAACAAAACATACAGATCC
TGCCAGGTCAAGTTATAGGTCAGAGTTAATTTCTCAAACT
CATCTATGGATTTCCCTGGATCTTCAGAGAAATGACCAAC
TTTCTCTACACAAAGCCAAATCAGACATAGAAAAGGGGAC
ATGTACTCTTACAGTGCCTTCTTCACCATTTGCTACTGCT
CTAAGCAGACAAAAATTTCCCTTTGGTAGTTGATAAGAGG
CTCCACTACAAGTAGTACTAGCAGGGCTAGGTTTCTCAGG
GAGTGGCAGGTATACAGTGGGATTAGCCAGGTAGCGAGGA
GGGGACAAAGGAATCTCAATAGGACTTCCAGATAGGCTAG
AAGAGGCCAATAGACCTGAAGCATCAGACCTGACATGTTT
CACTCAAAAGTACCTGTTGAACCGGTTGGCAGGGAGGGGT
CTTGCATCAAGTGATCATCTAGTATGTCTAATTATTTTTC
TTCCTTTCCTTTCATTAAACATGCACATACCTATTGCAGA
GTTTTATTCTGACTGGGCAATAAAAATGCTTGAACATATT
GGTTTCATCCCATTTCCCCTCACACTTACAAAACAAATCA
AGTTGAAGTATAGTATTAAAGGCCATAGTTCTGGTAGGTG
ATGATTTTTCTTATTTTTCCAAGTATAGTAATTTGAGGCT
AGACAGTATTATATGAAACTACCAATTTTCTTTTCTTAAG
CCCATTTGGTTTAAACTTGTCCCAATGTTCAAGAATACAT
CCTAGTGGTGAGTCCTCTAGGATCAATGCTGTATTCCCCA
AAAAGGAGGCAGATGGCATTGAAAGAAAAGTTCCAAACCT
GCAAGACTGTATTGCCATTGGCCAAGTTCCATTAAAAAGG
ACAAGAGAGTTTTTAAGGCACGCTGCATTATGATGGAAAA
CCTGCTGAAAATTGAATTCCTTTATTTATATTGGCCAGAT
AATATAAACAGGCTGAGCCATGGGCCCTACATAAACCATG
ACATGGAAACTGACAAAAGAAATGTCAAATAAGGCAAAGG
AAATGAGAAGGATTTAGGTGGAGATGACCAGAGAGAGCAG
GTTCCAGGCAATAGTGGCAGCATGGGTTGGACAAAGCCGA
TTTGCCTGAATCCAAGAAAGGAAAGAAGTTTTGTTAGTGT
ACAAATGAAACAAAACAGCAAGGAAAATTCCCTGATTTCC
ATCCTGGTACTTAAAATCCCAAGACCAGTTAAATGAGGTC
TCCTGAAAGTGGCAGTGAAACAAAGACAGCAACCAGGAAA
TGGATTCAGGAAGCAAAGAGGACAAGGTGAATTAATCCAA
AGTTAATAGTGATAAACATCCTGTAGAGTCAGATCTATTT
TTAACCAAGAGGTGGCTTACCAAGGGGGATCTTTAATGCC
CTATGTCTTAGGAGGGACTCTAACCCCCCTTAGTTGGGCC
TTTAACCCAAGTTTGGACAACCATCATTGCTCTTTACCAA
GAGGAGTCTTTAAGCCCCTATGTTTTAGGAGGAGCTCCAA
CCCTTCCAGGTTGGGTCTCTAACCCAATTTCATTCCTCAC
CTGGGATAGAATATACCCCCACCACTCACCCAGAATTGGC
CAGTTGGTGCTGCAGTTTATTTCCTTTGGGTCAGGGGTCT
CTTCAGTAGTCCCTTTGTGGTTCACCAGGAGGATGTTACC
AGAAAGTGGTCCCATCAAGACCCCAAGAGAGGGTTCTTGG
ATCTCGTGCAGGAAAGAATTCAGACCAAGTCCGCAGAGGA
AAGTGAATACAAGTTTATTTTGAAAAGTAAAAGAATGTAA
GAATAGCTACTCCATAGACAGAGCAGGGTGTTCCTGAAAA
TAAGCACAGGAATGCACCCACCTTAGGTACAATGCTTGTT
TGTATATAACAAAAATCATGGGAGAGATGTGCTCTACCAC
AAGGATTTGGGATAAAGGATTGCTAATCTTTGTGTAACTA
CTATCTTTCACAAGAGTCTATATTATTATCTTTAAAGCAA
AACTTGTTTTTAAACTAGGAATGCTTTTGTTCTCAAGATA
TCAGGACATCAGGATATTGTCTGGGTCTGTTTCTGTTCCC
TTAACTGTAAATACCTTGTGACTAAGATACTTAGCCTCCT
GGGAATGTGGCCCAGCAAGTCTCAAAATCGTTTTTCCCAC
TCCCATTCAAAATGGAGTTGCTCTAGTTCAAACACCTCTG
ACAAGCTGAGTGATTAAGGCAAAAAGGGAATTATTGAAAG
ATACTGTGTTACTCATGGAAGTTCCAGGAGTGTCAGAATC
AACTTAAATGCCACCCATCCAAGAAAAACATTCAAAATTA
TCAAAATTCCCTTATATAACTGATTCTGTAAAGGCACAAC
TGTTGCTTTTACCAGGCACAGACTCAACTGCTTGTCCCAC
TGACAACACTGATGCTGGACACTGGCCCCTGCTAGCTGCT
GGAACCGTTACCATGAACCCTGGAAACTGGATCTAGCCAC
CACAGACACCATTAACCTCATCATGATAGCTTCCTGGTGG
CCCTGGCTCTTTGGACTCCTACCTTCTAAGTTACAATCTA
CCTTAGATGGAACTGATGAATCATCATGTATCTTGAGTCA
TATGCCTATAATCTAGCTATAAGGAAGGTTAGAATGGCAT
GTGACTTCTACTGAGTGAAAAGGATTCTGCTCTCTGCCAA
AAAGGAGAATGTCTCAAAGACAAAAGGTGAAGAGGTGAGT
AGTCAGCCAAAAATAATGACAAATGTCCACTTTCCCAAAA
TATTTTTTATCCTCTCCAACTTCCTTACTTCATATTCAGT
TAGACTTTGCTCTCTCATCCTCCTACAACACATACATTCC
ACCTCCTCTGTCTAGTACAAATGTTAAGGCAAAATGAAAA
GTTTCAGAAACTAATCTACAAATAGCTGAGACTCTTCAGC
AAACATTATAATAGCATGTTATTTAATGAGCTAAACTCAC
TCAAACTTGTGGAGCTACCACTGCTGGCAATGGCTCAGGT
TTGAAAGTTACAATCAAAACTTCATAGTTTTTTTTTTTTT
GTAGGGGGGGTTTGAATGCCCACTTCACCACCCCCACCCC
AAGTAGCCATTCTAGGCATTAATATATATGTTTACATTTT
TAAAGAGAATTTTATTAGTTTTCTCACACTTAAATAAAAA
ATGTGCCTCCTATCCTAACCTCCCACCAACTCCCACACAC
AGCTGGCTAGGTCAGTGTTGTGAAATGAGGCAACACTTTC
TTCAAGAAATTCTTGGAATTCCTTGAGCATGTTTAGGGAG
CTTCTTAACTGCCCAGAAATACTAAAGGACTCTAAAGTAG
CTGCCCAATAACAGCCCTGCTATGCCTAATGGCCAAGAAC
AAAACAAACATATAAGTGAGCTTAGTGGTAGAATAGGCCT
GGGATTTAGAGGAGCAAAGGTTCCACGGGAGTGTGATGTG
GAGTCTGACATCACCCAATCAAACTCCTCTTAGCTGAGCT
GTCCACTCTGGGAAGGCTTGGGCTGTAAGGCAAAGGAGAG
ACTCTGTTACTGAAGTTCAACAGCTGTGCTCTGCAAAACA
CTCCAGAAAGAGCTTATTAGAAGAGAAATGCATTCCCCAT
GGACCCAGAGGGAGAAGCATCCTGAAGTCATCAAGCCAGC
TGGAAGAATACACAGCTTCCCTGGCTGACCAGTGGCTGTG
GAAGTCAGAGCTGCTGGCAGAGGCTCTGCTGACAACTGTG
AGAAACTGCTGGCCCCCCACAAATCCCAACCTAGCATAAC
CCCAGGAAACCAAGGAAACAATTGAGACACACAAACATCT
GTGAGAGCGGCCCCAGAAATATTTAGGAAGAGAAACTCCT
GGAAACTAAGGGATCTCTGCCTGTCAAGGATAGCTGGGCT
CTGAGTATTGATATTTGGGGTATTACCATAAATCTGATTT
GACTTCATAGCCAAAGATGAGTAAGATCTGGATCTTTTAG
TTACAAGTGTTGAGGTTCCTTGTTTAAATTTTGATACACT
CTTTGAGCACCCAGCAGATCAGGAGTATCACCAAACTCAT
GCACCCCAGTTTATAATTCCTTTGTAGGAAGTATGCTATT
GTGAAATACATATTTGGTCTTCATCCTATTTCCTGACATT
CATCTCCTAAAACCCTTGGAAATCTCTGGTGTGGTGAGTG
TCTTTTGTATGCTGAGATGCCTGGTAGCTAGGGGCACCTA
GAGAGCTTCAGGATGGGGGCTGGTCACCTGAAAGACCATG
GCCTAATTAGAAAATCAGTCCCCTTAATCTCTGGGAAGAG
GGGGAAGCACTGAAGGTTGAATTGGTGACCAGTGGCCAAT
AATCTAATCAATCATGCCTACTTAATGAAGCCTACATTAA
AAACCCAAAAGGACTGGTTTCAGAGATCTTCAGGATAGCT
GAACACATGAAGCTTCTTGGAGGGTGGCACACCCAGAGAG
GGCCTGGGAGCAATGGTCAGTGCCCCTTCTTCTAAACTTT
GCCCATGCATCTCTCTACTAGCTGTTTGTCTGTATTCCTT
GTAATACTCTTTATAATAAATGGGTAACATGAGTAAAGTG
TTTCCCTGAGTTATGTGAGCCACTCTAGCACTCAAAGAGG
GGATTATGGGAATCCCTATTGAAAGCCAGATGATTAGAAG
CAACAGGCCATGCTAGTATCTCAAGGGTGGAGGCAGTCTT
GTGGGACTGAGCCCTCAACCTGTGAGATCTGACGCTATCT
CCAGGTAGATAATCAGAATTTAGTTAAACTTTAGGACACC
CACCTGGTGTCTACTGGAGAATCTACTACAGAATTGCTTG
GTTGTATGTGCAAAGAAATCCCCACACATTTTGATAAACA
GAGGTGCTGTGTTGTATTGAATGTGAAAGTGGAGAGTAGG
AAAAACAGTTTGTTTGTTTGTTTGTTTGTTTGCTATCCTT
TGGGGAGGGAGCATTATAACAAACTCCAGAAACAAGCTTC
AGATGGAGCCTCCAATTCACCCTCTCTTTACATATGAGGC
ACAGCTACACTATTTGAAAGCAATCCTGTAGGTTGAGAGT
TCACAACCCATACCACTCTGGAAAAACTGAGGTAACACTT
AGGTTATATGAGGGACAATGTCAAGGCCAAACAATATACT
TCCTAGGAGACCCCACCCCACTTTAGTCCTCCCATGTATG
GCTGATTTGGATAGAAGACCCTCCAGAAGAAGAAGGTTCT
CTAGCCCTTTTTACCTTGTACCAGTGCTACTTGGGCTCAT
GAACCATCCCTTTGCTATAAACTTCTTGAGAGCATGATTC
ATATTTGCTCCACGTTTTATCTCTGTAACTCCTAGGATAC
AGTTTTCCCTTCTCTGTAGTTTTGTTTCCATGGCTTTAGT
ATTACCTATGATCTGAAAATATTAAATGGAAAATCCCAAA
AATAGACAATTCATAAGTTTTAAATAACTTGCCATTCTGA
GTAGAGGGATAGAATCTAGCCCTGTCTCCCTCCATCCCAC
CCAGGACATGAGTCCTCCCTTTGTCCAGTGTATCTACACT
GTACATACTACCTGACCATTTGTCCACTTAGTAGCTGTCT
CAGTGATAAGATTAACTGTCTCAGTATCACAGTGCTTGTG
TTTAGGTCATTCTTATTTTACTTATAATGGCCCCAAAGTG
CAAGAGTAGTGATTCTGTCATATTGTTATAATTGTCCTAT
TTTATTATTGTTGTTGTTAATCTCTTACTGTGACTAATTT
ATAAATTTAACTTTATCATAGGCATGCATGTACAGTAAAA
TAAACATTGTATATATGAAAGTCTCTTCTATCCACAGTTT
TAGGCATCCATTGGGAGCTTTGGGACTTATCCCTGGTGAA
CAAAGGGGAGACTACTGTATTTGAATAAATGAATGAACAA
TAAATAATGACAGATATTTGGAGCAGTAAGGTCAAACCAC
CCAAAGTTTCACTGACAGATGAATAGCACCTAGTCTATTA
CAGGGAAGCTCTTACTTTTCTAGCTGAAGTTCTTTACCCA
TACTGAGAGATTACTTAAATGACAAGGTAACGCAACACAC
TCTTCCCCTGGCCAGTTTAGGACTCATCCCATGCCAGCTT
TCACATAAGGGAAAAAAAAAAAAACCCACTAATCTAAAGA
ATGCAATAATAAGATTGGCCAGGGTTCACGAATCCCTAGA
AATGTTCTCATGAATTTGTTGTGGAAACCCAATATTTTGT
GTCTAAGTGGTCTCCTGGGTGAAAAACACAATTCTCTCCT
ATGTGTAACTTAGAGCATGAATGAAGTGTTAGCTTCGGTT
CAGAGATGGGCATTAAGAAGCAGCTAGTTTCAGCTGACTA
ATTGCTGGGTTCCAAGTACACTGAAATCTGGCTTCTGAAT
ACCAGCTACTCCAACAAACTGCTTCAACTAAGGTCACTCA
CAACTTCCTTACAGGTAAAAATCAATGGCCCCCTTATAGT
CCTTACTTCATGTAACTTCTCTGCAGCTGTTGGCACCTCC
CATGTACCTTCTGTTTCAAAATCTCTTCTGTATCTTCTAG
TTGCCATGTTCTCTTGTATTTCTTATTACTCCTTCATCTC
TTTGTAGTTTTCTCTTGCCCTGCCCATCTCTAAACTGTTA
GTGTTCCCTAGCAGTTATCCTTGGCCCTCTTCCAGTTTCA
TCTACTCCCCAGACAATACAGACAATGACTTCAAACTCTA
TTTCCCACTGTATTGATCAGCCCTTCTCAGTTGCTTCTGC
AAGGACATTAAGCTCTAGTGCCCTTAGGTATGACTTGTAT
ATCATTTTTTTTTTTTTTTTTTTTTACGATGAGGTAAGAG
CTTTACACAAAATATTGTCATGCACAAATCATTTTACCAA
ATAACTGGCTGGCTTAACTTATGAGAAGTTCTGACGATCA
GCTTGTAACAGTGCAACAGAATAACGCAACTAATAACCTT
GAAAATATCAGAAAACAAGTCTGACCGCCTCTTTCTGTCT
TTTCAGATCCGCCGTCACTGGGGCGGCAATGTCCTGGGTC
CCAAGTCTGTGGCTCGTATCGCCAAGCTCGAAAAGGCAAA
GGCTAAAGAACTTGCCACTAAGCTGAGTTAAACGTACACT
GTTGAGTTTTCTGTACATAAAAATAATTAAAATACAAATT
TTCCTTCAGCCAGCGTCTGTTGAGTATCTTCGGTTGAATC
TTATTTGGGGCTAAGTACCCTTTTTGAGATAGCCTCACTC
TGTTGCCCAGGCTGGAGTTGCAGTGGTGTGATCTCACAGC
AACCTTCGCCTCCCAGGTTCAGGATATTCTGGTGCCTCAG
CATCCCAGGTGGCTGGCTGATTCATGTTAGCCAGGCTGGT
CTCAGCTCTTGACTTCAAGTGAGCCACCGCACCTGGTCGT
TCCCGCCCTTATATATTCTTACACCAGGCGTTTTGTTTCC
TAGAGATGTAACTTGCTGGGAAAGTTCTTTGGACTGAAAC
CAAGCCAGGATTTTATTAACCAGTCATGAGCTCATTTAAG
GTAGAAGGCCAGAACTTTATACTAGCAGCACATGATCCAG
CATAAAGGCAGTCTTTTTACTTCATTATTCAGGGACAGGG
CTTTAGCAGCTGATCTGTCACACACCAGGTGTCCCACGTA
GGAATTTCTTAAACCACAGGTATGATGTAGCTGCAGAGAG
TCCATACTAGGTCACGATGTACTGCAGATGCTCGTTCCTC
AGAGTAACTCTGGTTTGCCCTCCAATGGGTCCTCCAGGGA
CTGTGCTCTGGAAGTTGGCGTCAATGAAAATGGGCTCTGC
GCCTTTCACAAAAAAAAAAAAAAAAACCCACTAATCTAAA
GAATGCAATAATAAGATTGGCCAGGGTTCACGAATCCCTA
GAAATGTTCTCATGAATTTGTTGTGGAAACCCAATATTTT
GTGTCTAAGTGGTCTCCTGGGTGAAAACACAATTCTCCTA
TGTGTAACTTAGAGCATGAATGAAGTGTTAGCTTCGGTTC
AGAGATGGCATTAAGAAGCAGCTAGTTTCAGCTGACTAAT
TGCTGGGTTCCAAGTACACTGAAATCTGGCTTCTGAATAC
CAGCTACTCCAACAAACTGCTTCAACTAAGGTCACTCACA
ACTTCCTTACAGGTAAAAATCAATGGCCCCCTTATAGTCC
TTACTTCATGTAACTTCTCTGCAGCTGTTGGCACCTCCCA
TGTACCTTCTGTTTCAAAATCTCTTCTGTATCTTCTAGTT
GCCATGTTCTCTTGTATTTCTTATTACTCCTTCATCTCTT
TGTAGTTTTCTCTTGCCCTGCCCATCTCTAAACTGTTAGT
GTTCCCTAGCAGTTATCCTTGGCCCTCTTCCAGTTTCATC
TACTCCCCAGACAATACAGACAATGACTTCAAACTCTATT
TCCCACTGTATTGATCAGCCCTTCTCAGTTGCTTCTGCAA
GGACATTAAGCTCTAGTGCCCTTAGGTATGACTTGTATAT
CATTTTTTTTTTTTTTTTTTTTTACGATGAGGTAAGAGCT
TTACACAAAATATTGTCATGCACAAATCATTTTACCAAAT
AACTGGCTGGCTTAACTTATGAGAAGTTCTGACGATCAGC
TTGTAACAGTGCAACAGAATAACGCAACTAATAACCTTGA
AAATATCAGAAAACAAGTCTGACCGCCTCTTTCTGTCTTT
TCAGATCCGCCGTCACTGGGGCGGCAATGTCCTGGGTCCC
AAGTCTGTGGCTCGTATCGCCAAGCTCGAAAAGGCAAAGG
CTAAAGAACTTGCCACTAAGCTGAGTTAAACGTACACTGT
TGAGTTTTCTGTACATAAAAATAATTAAAATACAAATTTT
CCTTCAGCCAGCGTCTGTTGAGTATCTTCGGTTGAATCTT
ATTTGGGGCTAAGAAGTACCCTTTTTTTGAGATAGCCTCA
CTCTGTTGCCCAGGCTGGAGTTGCAGTGGTGTGATCTCAC
AGCAACCTTCGCCTCCCAGGTTCAGGATATTCTGGTGCCT
CAGCATCCCAGGTGGCTGGCTGATTCATGTTAGCCAGGCT
GGTCTCAGCTCTTGACTTCAAGTGAGCCACCGCACCTGGT
CGTTCCCGCCCTTATATATTCTTACACCAGGCGTTTTGTT
TCCTAGAGATGTAACTTGCTGGGAAAGTTCTTTGGACTGA
AACCAAGCCAGGATTTTATTAACCAGTCATGAGCTCATTT
AAGGTAGAAGGCCAGAACTTTATACTAGCAGCACATGATC
CAGCATAAAGGCAGTCTTTTTACTTCATTATTCAGGGACA
GGGCTTTAGCAGCTGATCTGTCACACACCAGGTGTCCCAC
GTAGGAATTTCTTAAACCACAGGTATGATGTAGCTGCAGA
GAGTCCATACTAGGTCACGATGTACTGCAGATGCTCGTTC
CTCAGAGTAACTCTGGTTTGCCCTCCAATGGGTCCTCCAG
GGACTGTGCTCTGGAAGTTGGCGTCAATGAAAATGGGCTC
TGCGCCTGTGATTCTGGCCATAGCTTCCAGGTCCCGGTAA
TACCAGTGGTTCCTTTCTGGATTGTTCTCGGGGACAAAAG
GTTGCCTGGTTTCTGTCAGCCTCACCATCCCAATGAGGTC
CACTTCTCCCTCAATCTGGCCTTTCTGCTGGGTTTCAGGA
TTCACTTTCTTCCTGGGAACGAACCCTCTATTAACCAGGA
TGGTGGTTCCCAGGTCAGTGCAGTGGAAGGGAGTGACCAC
ATAGGCCCCACTCTGAGTTGAGGAGGAGATGCGGCCGGCC
TCCCAGGCCTCCCGGACAGGGTCCACCATGGTCCGGGGCA
TCATATACAGCTCCTTGGAGTGGTCAAAGCACCCCTTGAC
CTTCACTGGCCTATACTCCATATTTTTCAGTTCCATTGGG
TCTGCTGGCAGAGGGACAGGCTCAGCCAGAACTCGAGACT
CCAACTCTGCAATCAGGTTCAGCTTCCACTTCCGACGTTG
GACCTGCCATGTCCCCAAGCCAAAGGCAGTCACAGGGATG
AGGAGCAGGACCCACTGAAGAAAGGAGTCATCTTCCGCTT
TTGTGGCAGATGCTTCTGCTGCAGAACTGCCACATCTCCT
TGGCCTCCAGGCCACCCCTGGGCTCGGGGACACCCCGAGG
ACGCTCCTCCAGGCGGCGCTGGCAGGGGCCCGCCCCAGCC
CCGCCGCCCGCAGCCCCAGCTGCATCGCAGCCACCGCCGC
CATCGCACCCGCCCCGCTGGCGACTTGTATATCATTAATG
GACTTCGCCTATGTATCTAGAATGTGAGTAGTTGTCAATC
ATTCTAGGAAATAATTGAGAAAAATCGTCATGCAAATAAT
TTTATGTAGGACTTAATTCTTTCCAAGAACACTTCTTCAG
GCTGATTGGCACTGGACCCATAAAGCCAACTGCCTAGTAG
ACATCTCCACTTGGTTGTTTCACGGATATCTCAAAACCCA
CAGTTCAACAATACATCTTATTACAGCTCTCATAATTCCT
CTCCCCTGTGTTTCCTATCTTGATAAAGACCATCACTATA
TTACTACTTCCTGATTTTTCCATTATTAGATGTAACCTAT
TGATTTTCTACTGTAGGAGATGAGGATGGGATGTTCTCTT
TCACATATATCCCTGTTCCCAGCATATACTTTCCATCTCT
CCATCCTACTTGTAATTTAGAATTTTGGTAGCGTAAATAT
TACTTGCTTATATTATGATGACTATGTAAACATGTTTTGT
AACTGAGCCATGTAATGTACTATAATGACTTTTCCTTTCT
TGCACAACTTTCTGGTTTCCTTGGAGTTAGTTGTCTTTTG
TTTATTTGCTTAGATTTTTATGAGTGCATCTTTAGTTTTT
TCTGTATACTTACCAGTAATTCAGCTGATTGGAATCTCTG
TGTCTAGGAGTAGACTCATGGTCTTCATTCATATTTCCAC
CAATTGTATAACCCCTCTTGGTATATTAGGTATCCTATCA
ATTTTCTATCAATTTCTCTTTCTTGAAGAAACCATCCTGA
AGCCTTCTAACCGGCTCCATCCTGAGCTTCCAGCTCTCCA
ACTATATTACAAGACTGTTCATCTTGTTAACTCTGCTCGC
CATCATCATGGGGATGCCACTCATCTCTCTCTGTTGCTGG
ATCCTTTTTAGCAGGTTTTTTAAATGTTTCATATCTCAAA
ATGTCTTTATTTTACCCTAAGTAGGAATTTGGCTGTTATA
GAGTTTTAAGTTGTACTGCTGTCCCTCTGTATTTTGGAGG
CATCATTCCATTGCCTTCCAATTTTCAGTGTTGATAAGGA
GAAGTCTGATGTAATTCTGAATCTTGATCCTTTGTATGAC
ATCTTTTCCCCATCTCAAAATTGTAGATTTCCATTTTCAT
TTGTGTTATTCTGAAATTGCACAGTGATGACCCTCTGTGT
GGTTTTATTTTCATTCATTGTACAGAACTCTGGTACTCAT
GTCTTTTGGTTCTAAGAAATTTTCTGATTTAATTATTGAT
ACTTTCCTTCTCTTCAATTTATCTTTTCTCTCTGTCTGGA
AATTTTTATTTGGATGATGGCAGAGGGACAGGCTCAGCCA
GAACTCGAGACTCCAACTCTGCAATCAGGTTCAGCTTCCA
CTTCCGACGTTGGACCTGCCATGTCCCCAAGCCAAAGGCA
GTCACAGGGATGAGGAGCAGGACCCACTGAAGAAAGGAGT
CATCTTCCGCTTTGTGGCAGATGCTTCTGCTGCAGAACTG
CCACATCTCCTTGGCCTCCAGGCCACCCCTGGGCTCGGGA
CACCCCGAGGACGCCCTCCAGGCGGCGCTGGCAGGGGCCC
GCCCCAGCCCCGCCCGCAGCCCCAGCTGCATCGCAGCCAC
CGCCGCCATCGCACCCGCCCGCTGGCGACTTGTATATCAT
TAATGGACTTCTCGCCTATGTATCTAGAATGTGAGTAGTT
GTCAATCATTCTAGGAAATAATTGAGAAAAATCGTCATGC
AAATAATTTTATGTAGGACTTAATTCTTTCCAAGAACACT
TCTTCAGGCTGATTGGCACTGGACCCATAAAGCCAACTGC
CTAGTAGACATCTCCACTTGGTTGTTTCACGGATATCTCA
AAACCCACAGTTCAACAATACATCTTATTACAGCTCTCAT
AATTCCTCTCCCCTGTGTTTCCTATCTTGATAAAGACCAT
CACTATATTACTACTTCCTGATTTTTCCATTATTAGATGT
AACCTATTGATTTTCTACTGTAGGAGATGAGGATGGGATG
TTCTCTTTCACATATATCCCTGTTCCCAGCATATACTTTC
CATCTCTCCATCCTACTTGTAATTTAGAATTTTGGTAGCG
TAAATATTACTTGCTTATATTATGATGACTATGTAAACAT
GTTTTGTAACTGAGCCATGTAATGTACTATAATGACTTTT
CCTTTCTTGCACAACTTTCTGGTTTCCTTGGAGTTAGTTG
TCTTTTGTTTATTTGCTTAGATTTTTATGAGTGCATCTTT
AGTTTTTTCTGTATACTTACCAGTAATTCAGCTGATTGGA
ATCTCTGTGTCTAGGAGTAGACTCATGGTCTTCATTCATA
TTTCCACCAATTGTATAACCCCTCTTGGTATATTAGGTAT
CCTATCAATTTTCTATCAATTTCTCTTTCTTGAAGAAACC
ATCCTGAAGCCTTCTAACCGGCTCCATCCTGAGCTTCCAG
CTCTCCAACTATATTACAAGACTGTTCATCTTGTTAACTC
TGCTCGCCATCATCATGGGGATGCCACTCATCTCTCTCTG
TTGCTGGATCCTTTTTAGCAGGTTTTTTAAATGTTTCATA
TCTCAAAATGTCTTTATTTTACCCTAAGTAGGAATTTGGC
TGTTATAGAGTTTTAAGTTGTACTGCTGTCCCTCTGTATT
TTGGAGGCATCATTCCATTGCCTTCCAATTTTCAGTGTTG
ATAAGGAGAAGTCTGATGTAATTCTGAATCTTGATCCTTT
GTATGACATCTTTTCCCCATCTCAAAAATTGTAGATTTCC
ATTTTTCATTTGTGTTATTCTGAAATTGCACAGTGATGAC
CCTCTGTGTGGTTTTATTTTCATTCATTGTACAGAACTCT
GGTACTCATGTCTTTTGGTTCTAAGAAATTTTCTGATTTA
ATTATTGATACTTTCCTTCTCTTCAATTTATCTTTTCTCT
CTGTCTGGAAATTTTTATTTGGATGATGGATAGTTTTTAA
AATCTTTTCTCTCCTATTTCCTTTTGCTTTTATGTTCTTC
TTTCTGGGAGAGTTCATTAACCTTATGTTCCAAAGCTTCT
ATTGAAATTTTTATTTCTACTTTTACATCTTTAATTTACA
AGAGCTCTCTTTTTGTTCTCTGGGTGTTATTTTTATAGCA
TCATATTCCTGTTTCTTTGAAGCAGTACCCTCTTTTGCCT
CTCCATGGATATTAATAGTAATATATTATTTAAGTTTTTC
TTCCTTTGTTCTCTACCTTGTCTAAGCTGCTTATTTCTGT
TTGTTTTTATCTCTATCTTTTATATTTGCAACTTTTCTCA
GCCAATCTTTGGTGTTCGAAGAAGTTGATTGGGAGCTCTC
AGTCTATGGATGAACTTGTAATCTTCATTTTTGATATCTC
ACTGGGCTCCCTGGGAAAGCCCTGATGTTAGTAACTTTAG
ATCATTTTTCTTGGGTTAGTCATATTTCCAGAGAAGGCTC
TTTTAATCTCCTTCTCAAGTATAAAGATATCACTATTAAA
ATTCTAAGAGCCTGTTAGGAAATGAAGACTTAGGGTGTCT
CAATTTCAATATGTAAACTTTTGCTAACTCACCACATTTT
CCGTATGATATTCCCATACCCAACTCTACATGGCATCTAA
TTTATTCCCTTGAGAAAATAATCCTCCAGTCTTCTGTCCA
AGTGGAAGTGGGAAGTCATCTTATTATACAAAGGAGAAAT
GATTTGGGAGTCCAAATCTTTCTTTATAAGAATTTGAGGC
CAGGTGTGGTGGCTCATGCCTCTATTCCCTCCCTTTGATA
GGATAAGGCAAGAGAATCCCTTGAGCCCAGGAGTGCAAGA
CCAGCCTTGGAAAGAGTGAAATCCCATCTGTACAAAAAAA
TTAAAAATTACAGGGTCACTTTCAAGATGGCCATATAGGA
ACAGCTCCAGTCTACAGTTCCCAGTAAGATCAACAGAGAA
GATGGGTGATTTCTGCATTTCCAACTGAGGTACCTAGTTC
ATCTCATTGGGACTGGTTGGACAGTGGGTGCAGCCCACAC
AGGCTGAGCTGAAGCAGGGTGGGGCATCGCCTCACCTGAG
AAGCACAAAGCGTTGGGGGATTTCCCTTTCCTAGCCAAGG
GAAGCCATGAGTGACTGTACCTGGAGGAACAGTACACTTC
TACCCAAATATTGCATTTTTCTCATGGTCATCACAAGTGG
TAGAACAGGAGATTCGCTTCTGTGCCTGGCTTGGTGGGTC
CCATGCCCTCAGAGCCTTGCTCACTGCTAACGCAGCAGTC
TGAGATCGACCTGGGATGCTGGAACTTGGCAGTGGGAGGG
GCACCCACCAATGCTGAGGCTTGAGTAGGCGGTTCTATGC
TCACAGTGTAAACAAAGCAGCAGGGAAGTTCGAACTGGGC
GGAGCCTACTGCAGCTCAGCAAGGTCTATTGCCTTCCTAG
ATTCCACCTTTGTATCTGAGCAAAAGGCAGCAGACAACTT
CTGCAGAATTAAACTTCCCTGCCTGACAGCTCTGAAGAGA
GCAGTGGTTCTCCCAGCATGCATGGGGTTCAAACTCCGAT
AATAGACAGACTGCCTCCTCAAGTGGGTCCCTGACCCTCA
TGTAGCCTGACTGGGAGGCACCTCCCAGTAGGTGCCAACA
GACACCTCATACAGGCAGGTACCCCTCTGGGACAAAGCTT
CCAGAGGAAGGATCAGGCAGCAATATTTGCTATTCTGCAG
CCTCCATTGGTGATACCCAGGCAAACAGGGTCTGGAGTGG
ACCTCTAGCAAACTCCGACAGACCTGCAGCTGTGGGGCCT
GTCTGTTAGAAGGAAAACTAGCAAACAGAAAGGAATAGCA
TCAACATCAACAACAAGGACATCCCCACCAAAACCCTATC
TGTACATCACCAACATCAAAGACCAAAGCTAGATAAAACC
ACAAAGATGGGGAGAAACCAGAGAAGAAAGGCTGAAAATT
CCAAAAACCAGAACACCTCCTCTCCTCCAAAGAAACACAA
CTCCTCGCCAGCAAGGGAACAAAACTGGATGGAGAATGAG
TTTGATGAGTTCACAGTACAAGAACTTTCTTGAAGCGAAC
ACAAGCTTCAGTAGCCAATTCGATCAAGCAGAAGAAAGGA
TATCAGTGATTAAAGATCAAATTAATGAAATAAAGCAAGA
AGACAAGATTAGAGAAAAAAGAGTGAAAATAAATGAACAA
AACCTCCAAGAAACATGGGACTATGTGAAAAGACCAAATC
TACATTTGATTAGTGTACCTGAAAGTGACGGAGAGAATGG
AACCAAATTAGAAAACACTCTTCAGGATATTATCCAGGAG
AACTTCCCCAAACTAGCAAAGCAGGCCATTATTCAAGTTC
AGGAAATACAGAGAACACCACAAAGATACTCCTTGAGAAA
AGCAAGCCCAAGATACATAATTATCAGATTCACCAAGGTT
GAAATAAGGAATAAATATTAAGGACAGCCAGAGAGCAAGG
TCGGGTTACCCACAAAGGGAAGCCCATCAGACTAACAGTG
AATCTTGTTGGGAGCAAGCCCCCCAAAATCTGGCCATAAA
CTGGCCCCAACACTGGCCGTAAACAAAATCTCTGCAGCAC
TGTAACGTGTTCATAATGGCCCTAACACCCATGCTGGGAG
GTTGTGGGTTTACGGAAATCAGGGCAAGGAACACCTGGCC
CGCCCAGGGGGGAAGACCATTTAAAGGCATTCTTAAGCCA
CAAACAATAGCATAAGCAATCTGTACCTTAAGGACGTGTT
CCTGCTCCAGTTAACTAGCCCAACCCATTCCTTATATCAG
CCCATCCCTTCATTTCCCATAAGGGATACTTTTAGTTAAT
TTAGTTAATCTATAGAAACAATGCTAATGACTGGTTTGCT
GTTAATAAATATGTGGGTAAATCTCTGTTCAGGGCTCTCA
GCTCTGGAGGCTGTTAGACCTCTGGTTTCCCACTTCACAT
CTCTATATTTCCATGTGTGTGTCTTTAATTCCTCTAGCTC
CACTGGGTTAGGGTCTCCCCAACCAAGCTGGTCTCGGCAA
GTGGCGTCCATTCGTGGGGGCTCAAATCCAGGTCGAAGGG
TCGCCGGAGCGATGGCTGCAATAGAAAACTAGCTGGAGGA
TACCCAAGTACTCTTAAAACAATCCCCATGGTGAGTAAGA
AGGGGAGCTTGGAAGCATCAGGGTAACAGTGGGACAGGTA
TGGGGTCTGGTTCATTTCACCTTGCAACTTTTTCACACTG
ATAATGAGGAGAAATAAGAGCATAGCAAAGTAACAGAAGA
GGTTACAGACTATGTTTATTTACCAGCTAAAGCTAAAGTG
GCAAAGGAAGGAGAGGATCATCCCTACCCTTATGCACCCC
CTCATTATTATTTTGAGGAAAATAACCCCCCAGATCTTTC
TTTTCTGGAGGACACTGGGTGAAAAGTAGTTGCCCCAGTG
ACTGTTTGAGCAGCACCTCGAGCGACCGCCCTTAGTTTTA
TTCAGGCAGGAATTCAGCAAGCTAGACAAGAGGGTTATTT
AGAGGCTTGGCAGTTCCCTGTTAGAATACACCCCCCAGAT
CAACAAGGAAATATTTCAGCTACATTTGAGCCTTTTCCTT
TTAAATTACTCAAAGAATTAAAACAAGCTATAAGTGATTA
TGGACCAGGTTCTCCTTTTGTAATGGGACTGTTAAAGAAT
GTTACTGTTTCCAGTCAGATGATTCCTACTGACTGGGATG
CTCTTACTCGAGCTTGTCTAACTCCTGCTCAGTTTTTACA
ATTTAAAACTTGGTGGGCAGATGAAATTTCCATTCAGGCT
GCTCGCAATGCCCAGGCCCAGCCTCAAATTAATGTAACTG
CAGACCAACTTTTGGGGGTTGGCGACTGGGCTGGTTTAGA
TGCACAACTTCAGGTGGAGAACAATACCCTTCCTTTAGTG
CTATAAAACAGGGACCCAGAGAACCATACATTGACTTTAC
AGCTCGGTTACAGGAGTCTCTTAAAAAGATGATTGCAGAT
TCGGCTGCTCAGGATATAGTGTTGCAGTTATTAGCTTTCG
ACAGTGCTAATCCCAATTGCCAGACTGCTCTGCAACCTAT
CAGAGGGAAAGCACATTTACTTAATTATATCAAGACCTGT
GATGGTATCGGAGGTAGTCTGCATAAAGCCACTTTGTTGG
CACAGGCAATGGCAGGACTGAGAGTGGATAAAGGAAATAC
CCCATTTCCTGGAGCTTGTTTTAACTGTGGGAAGCATGGT
CATGCTAAAAATGAATGTAGAAAAAATCAGCAAGTCAGGC
CGCCAGATAGGGGAAAAAAGAAAACTGATCATCCCGAAAT
ATGTCCAAAATCCAAAAAAGGAAAACGTTGGGCTAGTCAG
TGTCACTCTAAGTTTGATAAAGATGAGAACCCAGTTTTGG
GAAACGCCATGAGGGGCTCATCCCAGGCCCCATTCTAAAC
TGCGGCATTTCCAGCTCAGGCCATTCCCTCACCCCTGTAC
AATATCTGTCCCCTGCCACAGCCAATAATGCCGCAGTAGA
TTTATGCTGCACAAAAGCTGTGAGCCTTCTGCCTGGGGAA
CCCCTGCAAAAGGTCCCAACAGAGTCTGTGGACCCTTGCC
AGCAGGGAAAATAGGATTACTTTTAGGAAGGTCTAGTTTG
AGTTTAAAAGGGGTACAAATACATACAGGAGTCATTGATT
CAGATTACAATGGGGAAATTCAAATTATCATATCTACTCT
GTTCCCTGGCAAGCAGAGCTAGGAGGGCACATAGTACAGC
TCCTGATTGTGCTGTACGTGGGAATGGGAAAAAGTGAAAT
TAAACGAACAGGAGGATTTGGAAGCACAAATAAACAAGGC
AAAGCAGCTTATTGGGTAAATCAAATTACTGAAAAATGTC
CTACCTATGAAATAACTATTCAAGGAAAGAAATTTAAAGG
TTTGGTAGATACAGGAGTGGATACTTCAATCATTTCTCTA
CAGCACTGGCCATCCACGTGGCCAATTCAATCTGCTCAAT
TTAACATAGTTAGAGTTGGTAAAGCCCCTGAAGTATATCA
AAGTAGTTATATTTTGCATTGTGAAGGGCAGGATGGGCAA
CCTGGCACTATTCAACCAATTGTAACTTCTGTACCTATAA
ATTTATGGGGAAGAGATTTATTACAACAATAGGGAGCACA
AGTTCTAATTCCAGAACAATTATCTAGCCCTCAAAGTCAA
AATACAATGTATGAAATGGGGTATGTCCTTGGTATGGGAC
TAGAAAAAAAATTTGCAAGGTTTGAAACAACCACTTCAAG
CAGAAAAACAAAGTTCCCGCCAAAGATTAGGAAATGATTT
TTGATGGCGGCCATTGTTAAGCCTCCAGAACCTATACCTT
TAAAATGGTTAACACATAAGCCAATTTACATAGAACAATG
GCCAGTAAGTAAAGAGAAACTGGAGGCTTTAGAGAAATTA
GTTACTGAGCAGTTAGAAAATGGACACAGTTCCAACATTT
TCTCCTTGGAATTCTCCAGTTTTTGTAATTAAGAAAAAAT
CAGGAAAATGGAGAAAGTTAACTGACTTAAGAGCCATCAA
TTCACTTCACACCTCTATATTTCCATGTGTGTGTCTTTAA
TTCCTCTAGCGCCACTGGGTTAGGGTCTCCCCTACTGAAC
TGGAATCCGCAGGATCTCTCTGCAGAAACCCTACAAGCCA
GAAGAGAGTGGGGGCTAATATTCAACATTCTTAAAGAAAA
GAATTTTCAACCCAGAATTTTATATCCAGCTAAACTAAGC
TTCATAAGTGAGGGAGAAATAAAATCCTTTACAGACAAGC
AAATGCTGAGAGATTTTGTGACCACCAGGCCTGCCTTACA
AGAGCTGCTGAAGGAAGCACTAAACATGGAAAGGAACAAC
CAGTACCAACCACTGTAACAACATGCCAAATTGTAAAGAC
CATTAATGCTATGAAGAAACTGCATCAATTAATGGGTGAA
ATAACCAGCTAGCATCATAATGACAGGATCAAATTCACAC
ATGATAATAAAAACCTTAAATGTAAATGGACTAAGTGCCC
AATTAAAAGACACAGACTTGCAAATTGGATAAAGGAAATA
CTCCATTTCCTGGAGCTTGTTTTAACTGTGGGAAGCATGG
TCATACTAAAAAAGAATGTAGAAAAATCAGCAAGTCAGGC
TGCCAGATAGGGGAAAAAAGAAAACTGTTGAGCCTGAAAT
ATGTCCAAAATGTAAAAAAGGAAAACATTGGGCTAATCAG
TGTCACTCTAAGTTTGATAAAGAAGGGAACCCGATTTCGG
GAAACGCCATGAGGGGCCCATCCCAGGCCCTGTTCTAAAC
TGGGGCATTTCCAGCTCAGGCCATTCCCTCACCCCTGTAC
AATGTCTGTCCCCTGCCACAGCCGGTAGTGCCACAGTAGA
TTTATGCTGCACAAAAGCTGTGAGCCTTCTGCCTGGGGAA
CCCCTGCAAAAGGTCCCAACAGGAGTCTGTGGACCCTTGC
CAGCAGGGACAATAGGATTACTTTTAGGAAGGTCTAGTTT
AAGTTTAAAAGGCGTACAAATACATACAGGAGTCATTGAT
TCAGATTACAATGGGGAAATTCAAATTGTTATATCTACTT
CTGTTCCCTGGAAAGCAGAGCCAGGAGGCATAGCACAGCT
CCTGATTGTGCCGTATGTGGGAATGGGAAAAAGTGAAATT
AAACGAACAGGAGGATTTGGAAGCACAAATAAACAAGGCA
AAGCAGCTTATTGGGTAAATCAAATTACTGATAAACGTCC
TACCTGTGAAATAACTATTCAAGGAAAGAAATTTAAAGGT
TTGGTAGATACAGGAGTGGATATTTCAATCATTTCTCTAC
AGCACTGGCCGTCCACGTGGCCAATTCAACCTGCTCAATT
TAACATAGTTGGAGTTGGTAAAGCCGCTGAAGTATATCAA
AGTAGTTATATTTTGCATTGTGAGGGGCCCAATGGACAAC
CTGGGACTATTCAACCAATTATAACTTCTGTACCTATAAA
TTTATGGGGAAGAGATTTATTACAACAATGGGGAGCACAA
GTTCTAATTCCAGAACAATTATATAGCCCTCAAAGTCAAC
ATACAATGCATGAAATGGGGTATGTCCCTGGTATGGGACT
AGAAAAAATTTGCAAGGTTTGAAAGAACCACTTCAAGCAG
AAAAACAAAGTTCCTGCCAAAGATTAGGAAATAATTTTTG
ATGGTGGCCATTGTTATGCCTCCAGAACCTGTACCTTTAA
AATGGTTAACAGATAAGCCAATTTGGATAGAACAATGGCC
GCTAAGCAAAGAAAAACTGGAGGCTTTAGAGGAGTTAGTT
GCTGAACAATTAGAAAATGGGCACATAGCTCCAACATTTT
CCCTTGGAATTCTCCAGTTTTTGTAATTAAGAAAAATCAG
GTAAATGGAGAATGTTAACTGACTTAAGAGCCATCAATTC
ACTTCACACCTCTATATTTCCATGTGTGTGTCTTTAATTC
CTCTAGCGCCACTGGGTTAGGGTCTCCCCTACTGAACTGG
AACTGCAGGATCTCTGCAGAAACCCTACAAGCCAGAAGAG
AGTGGGGCTAATATTCAACATTCTTAAAGAAAAGAATTTT
CAACCCAGAATTTCATATCCAGCCAAACTAAGCTTCATAA
GTGAAGGAGAAATAAAATCCTTTACAGACAAGCAAATGCT
GAGAGATTTTGTCACCACCAGGCCTGCCTTACAAGAGCTC
CTGAAGGAAGCACTAAACATGGAAAGGAACAACCAGTACC
AGCCACTGCAAAAACATGCCAAATTGTAAAGACCATTAAT
GCTATGAAGAAACTGCATCAATTAATGGTGAAATAACCAG
CTAGCATCATAATGACAGGATCAAATTCACATGATAATAA
AACCTTAAATGTAAATGGACTAAGTGCCCAATTAAAAGAC
ACAGACTGGCAAATTGGATAAAGAGTCAAGACCCATCAGT
GTGCTGTATTCAGGAGACCCATCTCACATGCAAAGACACA
CATAGGCTCAAAATAAACGATAGGGAAGATCTACCAAGCA
AATGGAAAGCAAAACAAAAACAAAAAGCAGGGGTTGCAAT
CCTAGTCTCTGATAAAACAGACTTTAAACCAACAAAGATC
AAAAGAGACAAAGAAGGCCATTACATAATGGTAAAGGGAT
CAATTCAACAAGAAGAGCTAACTATCCTAAATATATATGC
ACCCAATACAGGAGCACCCAGATTCATAAAGCAAGTCCTT
AGAGACCTACAAAGAGACTTAGACTCCCACACAATAATAA
TGGAGACTTTAACACCCCACTGTCAATATTAGACAGATTA
GTGAGACAGAAAATTAACAAGGATATCCAGGACTTGAACT
CAGCTCTGGACCAAGCAGACCTAATAGACATCTACAGAAC
TCTCCACCCCAAATCAACAGAATATACATTCTTCTCAGCA
CCACATCACTTATTCTAAAATTGACCACATAATTGGAAGT
AAAACACCTCAGCAAATGTAAAAGAACAGAAATCACAACA
AACTGTCTCTCAGACCACAGTGCAATCAAATTAGAACTCA
GGATTAAGAAACTCACTCAAAATTGTGCAACTACATGGAA
ACTGAACAACCTGCTCCTGAATGACTACTGGGTAAATAAC
GAAATGAAGGCAGAAATAAAGATGTTCTTTGAAACCAATG
AGAACAAAGACACAACATACCAGAATCTCTGGGACACATT
TAAAGCAGTGTGTAGAGGAAATTTATAGCACTAAATGCCC
ACAAGAGAAAGCAGGAAAGATCTAAAATTGACACCCTAAC
ATCACAATTAAAAGAACTAGAGAAGCAAGAGCAAACAAAT
TCAAAAGCTAGCAGAAGGCAAGAAATAACTAAGATCAGAG
CAGAACTGAAGGAGATAGAGACACAAAAACCCTTCAAAAA
TCAATGAATCCAGGAGCTGGTTTTTGAAAAGATCAACAAA
ATAGATAGACTGCTAGCTAGACTAACAATGAAGAAAAGAG
AGAAGAATCAAATAGACACAATAAAAATGATAAAGGGATC
AATTCAACAAGAAGAGCTAACTGCCCTAAATATATATGCA
CTGAATACAGCAGCACCTAGATTCATAATGAAAGTTCTTA
GAGACCTACAAAGAGAGTTAAACTCCCACACAATAATAAT
GGGAGACTTTAACACCCCACTGTCAATATTAGACAGATTA
GTGAGACAGAAAATTAACAAGGATATCCAGGACTTGAACT
CAGCTCTGGACCAAGCAGACCTAATAGACATCTACAGAAC
TATCCACCCCAAATCAAAAGAATATACATTCTTCTCAGCA
CAACATCACATTTATTCTAAAAATTGGCCACATAATTGGA
AGTAAAACACTCCTCAGCAAATGTAAAAGAATGAAAACCA
CAACAAACTCTCTCTCAGACCACAGTGCAATCAAACTAGA
ACTCAGGTTTAAGAAACTCACTCAAAATTGTGCAACTATA
TGGAAACTGAACAACCTGTTCCTGAATGACTACTGGATAA
ATAACGAAATGAAGGCAGAAATAAAGGTGTTCTTTGAAAC
CAATGAGAACAAAGACACAACATACCAGAACCTCTGGGAC
ACATTTAAAGCAGTGTGTGGAGCGAAATTTGTAGCACTAA
ATGCCCACAAGAGAAGGTGGAAAAGATCTAAAATTGACAC
CCTACTATCGCAATTAAAAGAACTAGAGGAGCAAGAACAA
ATAAATTCAAAAGCTAGCAGAAGACAAGAAATAACTAAGA
TCAGAGCAGAACTGAAGGAGATAGAGACACAAAAAACCCT
TCAAAAAGTCAATGAATCCAGGAGCTGTTTTTTTGAAAAG
ATCAACAAAATAGATAGACTGCTAGCTAGACTAACAATGA
AGAAAAGAGAGAAGAATCAAATAGACACAATAAAAAATGA
TAAAGGGGATATCATCCCCAATCCCACAGAAATGTGAACT
ACCATCAGAGAATATTATAAACACCTCTACACAAATAAAC
TAGAAAATGTAGAAGAAATGGATAAATTCCTGGACACATA
CCCCTTCCCAAGACTAAACCAGGAAGAATTTGAATCTCTG
AATAGACCAATAACAGGTTCTGAAATTGAGGCAATAATTA
ATAGCCTACCAACCAAAAAAGTCCAGGACCAGACAGATTC
ACAGCCAAATTCTACCAGAGGTAGAAAGAGGAACTGGTAC
CATTCCTTCTGAAACTATACCAATCAACAGAAAAAGAAGA
AATCCTCCCTAACTCATTTTATGAGTCCAGCATCACCCTG
ATACCAAAAGCTGGCAGAGACACAACAAACAAGAGAATTT
TAGGCCAATATCCCTGATGAACAGTGATGTGAAAATCCTC
AATAAAATACTGGCAAACAGAATCCAGCAGCACATCAAAA
AGCTTATCCACCAAGATCAAGTCGGTTTCATCCCTAGGAT
GCAAGCCTGGTTCACCCTGGGATGCAAGCCTGGTTCAGCA
TATGCAAATCAATAAATGTAATCCATCACATAAACAGAAC
CAACGACAAAAACCACATGATTATCTCAATAGATGCAGAA
AGGGCCTTCGACAAAATTCAACAGCTTTTCATGCTAAAAA
CACTCAATAAACTAGGTATTGATGGAACATATCTCAAAAT
AATAAGAGCTATTTATGACAAACCCACAGCGAATATCATA
CTGAATGGGCAAAAATTGGAAGCATTCCCTTTGAAAACTG
GTACCAGACAAGGATGCCCCCTCTCATCACTCCTATTAAA
TATAATATTGGAAGTTCTGGCCAGGGCAATCAGACAAGAG
AAAGAAATAAAGGGTATTCAATTAGGAAAAAAGAAAGTCA
AATTGTCTCTGTTTCCACATGACATGATTGTATATTTAGA
AAACCCCATCGTCTCAGCCCAAAATCTCCTTAAGCTGATA
AGCACCTTCAGCATAGTCTTAGGATACAAAACCAATGTGC
AAAATCACAAGCATTCCTATACACCAAGAAGAGACAAACA
GACAGCCAAATCATGAGTGAACTCCCATTCACAATTGCTT
CGAAGAGAATAAAATACCTAGGAATCCAACTTACAAGGGA
TGTGAAGGGCCTCTTCAAGGAGAACTACAAACCACTGCTC
AAGGAAATAAGAGAGAATGCAAACAAATGGAAAAATGTTC
CATGCACATAGATAGGAAGAATCAATACTGTGAAAATGGC
CATACTGCCCAAGGTAATTTATAGATTCAATGCTATCTTC
ATTAAGCTACCATTGACTTTCTTCACAGAATTGGAAAAAT
CTACTTTAAATTTCATACAGAACCAAAAAGAGAGCCCATA
TAGCCAAGACAATCCTAAGCAAAAAGAACAAAGCTGGAGG
CATCATGCTACCTGACTTCAAACTATACTACAAGGCTACA
GTAACCAAAACAGCATGGTACTGGTACCAAAACAGATATA
TAGACCAATGGAACAGAACAGAGGCCTCAGAAATAACACC
ACATCTACAACCATCTGATCTTTGACAAACCTGACAAAAC
AAGCAATGGGGAAAGGATTCCTATTTAATAAATGGTGTTG
GGAAAACTGGCTAGCCATATGTAGAAAGCTGAAACTGGAT
CCCTTCCTTACACCTTATACAAAAAATTAACTCAAGATGG
ATTAAAGACTTAAATGTAAGACCTAAAACCATAAAAACCC
TAGAAGAAAACCTAGGCAATACCATTCAGGACATAGGCAT
GGGCAAAGACTTCATGACTAAAACACCAAAAGCAATGGCA
ACAAAAGCCAAAATTGAGAAATGAAATCTAATTAAACTAA
AGAGCTTCTGCACAGCAAAAGAAACTATCATCAGAATGAA
CAGGCAACCTACAGAATGGGAGAAAATTTTGCAATCTATC
CATCTGACAAAGTGCTAATATCCAGAATCTACAAAGAACT
CAAATTTACAAGAAAAAAAATACCATCAAAAAGTGGGCCG
GGCACGGTGGCTCAAGCCTGTAATCCCAGCACTTTGGGAG
GCTGAGATGGGCAGATCACGAGGTCAGGAGATCGAGACCA
TCCTGGCTAACACTGTGAAACCCCGTCTCTACTAAAAAAT
ACAAAAACTAGCCGGGTGAGGTGGCGGGCGCCTGTAGTCC
CAGCTACTCAGGAGGCTGAGGCAGGAGAATGGCGTGAACC
CAGGCGGAGCTTGCAGTGAGCTGAGATCCAGCCACTGCAC
TCCAGCCTGGGTGACAAAGCAAGACCCGCCTCAAAAAAAA
AAAAAAAAAAAAAGTGGGCAAAGGATATGAACAGACACTT
CTCAAAAGAAGACATTTATGCATCACTGGTCATCAGATAA
ATGCAAATCAAAACCAGAATGAGATACCATCTCATGCCAG
CTAAAATGGCAATCATTAAAAAGTCAGGAAACAACAGATG
CTGGAGAGGATGTGGAGAAATAGGAAAACTTTTACGCTGT
TGGTGAGAGTGTAAATTAGTTCAACCATTGTGGAAGACAG
TGTGGTGATTCCTCAAGGATCTAGAAATAGAAATGCCATT
TGACCCAGCAATCCCATTACTGGGTATATAGCCAATGGAT
TATAAATCATGCTACCAATGACTTTCTTCACAGAATTGGA
AAAACTACTTTAAATTTCATATGGAACCAAAAAGAGAGCC
CATATAGCCAAGACAATCCTAAGCAAAAAGAACAAAGCTG
GAGGCATCATGCTACCTGACTTCAAACTATACTACAAGGC
TACAGTAACCAAAATAGCATGGTACTGGTACCAAAACTGA
TATATAGACCATTGGAACAGAACAGAGACCTCAGAAATAA
CACCACACATCTACAACCATCTGATCTTTAACAAACCTGA
CAAAAGCAACCAATGGGGAAAGGATTCCCTATTTAATAAA
TGGTGTTGGGAAAACTGGCTAGACATATGTAGAAAGCTGA
AACTGGATCCCTTCCTTACACCTTACACAAAAATTAACTC
AAGATGGATTAAAGACTTAAATGTAAGACCTAAAACCATA
AAAACCCTAGAAGAAAATCTAGACAATACCACTCAGGACA
TAGGCATGGGCAAAGACTTCATGACTAAAACACCAAAAAC
AATGGCAACGAAAGCCAAAATTGACAAATGGGATCTAATT
AAACTAAAGGGCTTCTGCAAAGCAAAAGAAACTAGCATCA
GAGTGAAGAGGCAACCTACAGGATGGGAGAAAATTTTTGC
AATCTATCCATCTGACAAAGTGCTAATATCCAGAATCTAC
AAAGAACTCAAATTTACAAGAAAAAAAAAAATACCATCAA
AAAGTGGGCCGGGCACGGTGGCTCAAGCCTGTAATCCCAG
CACTTTGGGAGGCTGAGATGGGCAGATCACGAGGTCAGGA
GATCGAGACCATCCTGGCTAACACTGTGAAACCCCGTCTC
TACTAAAAAATACAAAAAACTAGCCGGGTGAGGTGGCGGG
CGCCTGTAGTCCCAGCTACTCAAGAGGCTGAGGCAGGAGA
ATGGCGTGAACCCGGGAGGCGGAGCTTGCAGTGAGCTGAG
ATCCAGCCACTGCACTCCAGCCTGGGTGACAAAGCAAGAC
TCCGTCTCAAAAAAAAAAAAAAAAAAGTGGGCAAAGGATA
TGAACAGACACTTCTCAAAAGAAGACATTTATGCATCACT
GGTCATCAGATAAATGCAAATCAAAACCAGAATGAGATAC
CATCTCATGCCAGCTAAAATGGCAATCATTAAAAAGTCAG
GAAACAACAGATGCTGGAGAGGATGTGGAGAAATAGGAAA
ACTTTTACGCTGTTGGTGAGAGTGTAAATTAGTTCAACCA
TTGTGGAAGACAGTGTGGTGATTCCTCAAGGATCTAGAAA
TAGAAATGCCATTTGACCCAGCAATCCCATACTGGGTATA
TAGCCAATGGATTATAAATCATGCTACTATAAAAACACAT
GCACCCGTATGTTTATTGTGGCACTATTCACAATAGCAAA
GACTTGGAAACAACCCAAATGTCCATCATTAATAGACTAG
ATAAAGAAAATGTGGCATATATACACCACAAAATACTATG
CAGCCATAAAAAAGGATGAGTTCATGTCCTTTGCAGGGAC
ATGGATGAAGCTGAAAACCATCATTCTCAGCAAAATATCA
CAAGGACAGAAAACCAAACACCACATGTTCTCACTCATAA
GTGGGAGCTGAACAATGAGACCAAGTGGATACAGGGAGGG
GAACATCACGCACTGGGATCTGTTGCAGGGTGGAGAGTTG
GGGGAGGAATAGCATTAGGAGAAATACCAAATGTAAGTGA
CGAGGTGATGGGTGCACCAAACCAACATGGCACATGTATA
CCTATGTAACAAACCTGTACGTTGTGCACATGTACCCTAG
AACTTAAAGTATAATAATAAAAAAAAGTTAAAGATTAGCA
GACTGCGGTGTCATGTGCCTGGGGCCCCAGCTACTTGGGA
GGCTAGATGGGAGGATCACTTGAGCTGAAAAGGTCAAGAC
TGCAGTGAGCCATGACTGTGCCACTGTACTCCAGTCTGTG
CAACAGAGTGACAGAGTGAGACTCAGTCTCTCAAAAACAA
ACAAACAAAAAAAGGAATTTGAAATAATCTTCCTGGTTTT
ACATCTTCCTTTAGATCTAGTTCCACAGTGTCCATTATCT
CTGTTTCTTGAGATTTTTGCAGGGCAATCCCTGGTTCAAA
TCAGCTTCCCACTTAGTTTGTCTGCTGCTTACTTAAGGTT
CAAATTCCACTTTCTACAGTATGCCAAATCAGTTGACAGT
CTTCCATTTATGGCTTAGCTTCTAAGAATTTGGTTACTAT
TGTCTTTTTCCTGTTTGTTCCTATATTTATATATTTTTTA
AAAAACCATATTATTGGCCTGGTGGGATGACTCATGCCTG
TATTCCCAGCACTTTGGGAGGTCAAGGCAGGCAATTCACA
AGGTCAGGAGTTTGAGACCAGCCTGGCCAACATGGTGAAA
CCCTGTCTCTACTAAAAATACAAAAAATTAGCCAGGCATG
GTGGCACACACCTGTAATCCCAGCTACTCAGGAGGCTGAG
GCAGGAGAATTGCATGAACCCGGGAGGACACACTCAACTT
GCAATTTTCAAAATGTGTTAGATTCTCCTTTGCACTTGCA
CTCTCCCTCACTCTCTCTCTCTCTCTCTCTCTCTCTCACA
CACACACACACACACACACTTGCCCTTCTAAACCTCTCCC
CCATTCCCATCTATGCCTGAGGAACTCCTACTCATCTCTT
ACCAGGAGCTCTCACCTCCACTGGGACACTTCCAAGACCC
CCTCCTGTGATCCCACAGCTCCTTGGATAACTCCCTATCA
CAGCATATGTCTTCCTAGATAATAGCTGCTTCCTAGATAA
TAACTGCTTGTTTACTTTTTTATCTTACCCACCGGACTGT
AAAGGCACACTTACTGCTCTCTCACAAGGTCTTCTTCCTC
CAGGGATGCTTCTGGCAAAAGAAGTCTTTTCAGTAAATCT
TTTCACTAAGGAAACTAGAGACTGTATAAGGTGCTCCTCT
AAGGCAATGTTCCAGACCAAGAGAAGGCTCCAGTCCAAAT
CATTAAATAACCATTATTATTATTTATATTATTACTGTAA
AAATCTCTTTCCCAAATTGGTCCTCATAGTTAGACCAGAT
ATTAACTGCCCTAAAATTATGCTAGTGCTTTGTTTAATCA
GAGCACTTTAGCATTAATTAATTAATGATGGTAATTTACC
ATCATTAATCAGCTAATTAAATTTGAAACTAAACCTCCAG
AGGAGAAATACCAATTTGGAACTACCACTCCAGGCAGATG
TCCACAGGCCCAGCTCCTTATTTCTTGACCTTCCACTTAA
AAAAACAGTGAGCTCTGGGATGAAACTGGGTCAAGAAATG
ATCCCATGGGACCCTCTTCCTCATTATGCAGTCCAAACTC
AGTGCCAATCCTCTCGAGAGCTTTCACAACAAACAGCTGT
GAGAGTGTCCTCACAGGTGTCATACACATCCAACATTCTT
ATTTTCAGCCCAAAACAAGAGGCTATTTCTAATACAAACA
ACATACAAAATGTAGAGCTCCTCTGGCCCTTACTATTGTA
AAGAAAAGAGTAATAAAATGACTATAGCTGTAAACAAAGC
AAGTCCTGCAGTTTTTAGGGGCTGCTTAAGAAGAGGTTGC
AATGGACTGAATGCTCATGTCTTCCCAAAATTCATGTTGA
AATCCTAACTCCCAATGTTTTGGTATTGAGAGATGGAGCC
TTTGAAAGGGAAATAGGTAAAACTTTCACAAATGGGATGA
GTGTCCTTATAAAAAGGACCCTGAACCACAAAACGCTCTC
TCACTCTCTTCCCATCCTATGAGGATACAACAAGAAGAAG
GCAGTCTACAACCTAGAAAAGGGCCCTCACCAGAACCCAA
TCATGCAAACACTCAGATCTTGAGCTTCCCAGCTTCCAAA
ACTGTGAAAAATACATTTCTGTTGTGTATATGCCACGCAG
TCTGTGCTACTTTGTTATAGTAGCCTAAAAAGACTGACAG
TGGTCTTGTCCAGGGGAGTAGGAAGGACAGAGCTACTTTG
TTATAGCAGCCTGAAAAGACTTACAGTGGTCTTGTCCAGG
GGGGCAGGGAGGACAGAAACAATGAAATGGAAGAAAGCCC
TTTAAAAATCTCTACTTGGGGAACTGCTGCTTTCAGCAAT
ACAGTGCAGTTGGGCTCCTAGATGTATTTCTTTTCCATGC
ATCAAAGACATGACCTTTCACCTGAAATTTGTGAGCTCTC
CACTTCTCAAAGCAAAGGAAAATGGAGAGAAAAATTACCT
GGTTTGTGTTGCAACCCTACATATGTGTGTGAAATGCTGG
AAATACTCTCGTGGAACATTAGCCCCAAAAGCAATCTGAT
GAGCCCCCTTTTGCTTGTCAGGAGATGTTGCTTTCATATT
CCATTGAACTCCCCTCATTCCAAACTACAACCAGCCTTTT
TGTCATGTGCCCTTAGGAGAAAGGGGAGGTACAAATGTCC
CAGGATGCAGTAATTTTCCTGGAAACAGAGAAAGACTTGA
AAGCATTCTCACTGCAGATTGCTTATGATGAAGTCTGACT
ATGGTGCTGTTATTCTTACATGACATGTAATAGTAATAAA
TAGAATAGTAGGCCGGGCGCGGTGGCTCAAGCCTGTAATC
CCAGCACTTTGGGAGGCCGAGACGGGCGGATCACGAGGTC
AGGAGATCGAGACCATCCTGGCTAACACGGTGAAACCCCG
TCTCTACTAAAAATTACAAAAAAGACTAGCCGGGCGAGGG
GGCGGGTGCCTGTAGTCCCAGCTACTCGGGAGGCTGAGGC
AGGAGAATGGCGTGAACCCGGGAGGCGGAGCTTGCAGTGA
GCCGAGATCTGGCCACTGCACTCCAGCCTGGGTGACAGAG
AAAGACTCTGTCTCAAAAAAAATAAATAAACAAATAGAAT
AGTAATAATAATAATTTTCAGGTGTTTTTATATTTTATAT
TAGAAATTCTACCTTATAAAGTATCTTTATAAGGAGTTAG
GCTCTTGGAAATAAAATAACTTATTCAAGGTTACAAAACT
AGTTGGTGATACAGTTGAGATTTCAACCCTGGTTATTTGA
TGCCAATTATGGCAGAGTGAATCTCAGTCATTCTATATCT
GTTGGGATGCTTTTGGCTGCTAATAAAAGAAACCCCAGAT
AAAATCTGAGGGAAGACCAGTCCTGCATTTGGTTGATTTG
ATGCCTCAGTGACATCAAGAACCCAGGTCTTTTCCCTTTT
TCTTCTCTACTACTCACATTGTATTAAATATATTCTCATG
GTTCCAAGTTCCAGGCATCACCCGTAGTAGGCAAAGCCCA
GAGGAAGAAAAGGGAATAGCTCTGTAACGTGTGCCTTTTT
TAAAGCATAAGCAACACCCTTTCGTGTCTCATTGGCCACA
ATTTCACCATATGCTCTCAGTTCAACAGTCATTTGGCAAG
TGATACTATATTAACTAGCTTAGATCAATTAAGATTCAGT
GCCCTAAGGCTAAGAAGATCTCAGCCCCTGCTGAAGGAAG
CAGATTCTCAGAGGAAGACAAAGAAAATGTGTCAGCAAAG
AAGAAAGAGTAAATGTTCTAGGACTGGCAACCAACAATGA
CAGTCACTCCCACCAATATGGGAGACAATTTACTTTCTAC
AACATTTTGCTATCAAATAATGAAGCAAAGCATCTTGTAA
ATATATAATCATAATGAATACAAAAGGTTAGTGGAGTATT
TGAGAAAAGTCAAAGTTCAATATACTTAAATATATGTGGT
GCTAGGTATATAACACTGTAGAGGGAGCCCCACTGACTGG
GGATGAAGAGACCTGAGATCTCTTCCCACACTAACTGACT
GAGTTCTACCTCCAACACTAATTAGCTGGATGGTCTCAAC
CTGCCTAATATTGATTTCTTCCTTTTTTACATTGAATAAC
AATGCTGCCTTTATAAACTCCATAAAATTTTTACTTCATA
TCCAATGATTACTAAACATTATTGACATGAACCTGAAGTT
AATGTTTCAATGAATACATGCAATAGGGAAGATTTCTGAT
TTTGAAGGCATTTTGAGTGTTTATCTTGCTGTATCCTATC
GGGGGAACCTGCCCCCAATAGTTAATGTGGGTTCTTTTCT
ATTTCCCTAAGCATCTCGGCTGGTTTTAGAAATAAAGGGA
AAGAGTACAAGAGAGAGAAATTTTAAAGCTGGGTGTCCGG
GGGAGATATCACATGTTGGCAGGTTATGTGATGCTCCCTG
AGCCATAAAACCAGCAAGTTTTTATTAGCAATTTCAAAAG
GGGAGGGAGTGCACGAATAGGGTGTGGGTCACAAAGATCA
CATGCTTCACAAAGTAATAGAATATCACAAAGCAAGTAGA
GGCAGGGTGAGATCACAGGTCCACAGGATGGGGCAAAATT
AAAATTGTTAATGAAGTTTTGGGCACGCATTGTCATTGAT
AACATCTTATCAGGAGACAGGGTTTGAGAGCAGACAACCT
GTCTGATCAAAATTTATTAGGAGGGAATTTCCTCATCCTA
ATAAGCCTGGGAGTGCTACAGGAGACCAGGGCTTATTTCA
TCCTTTAGGCTTCGACCATAAAAGATGGCTGCCTCCAAGG
GGGCCACTTATAGACCTACCCTCAGTGTGCATTCTCTTTC
TCAGGGATGTTCCTTGCTAAGAAAAAGAATTCAGTGATAT
TTCTCCTATTTGTTTTTGAAAGAAGAGAAATATGGCTCTG
TTACATCCAGCTCACCAGCAGTTAGAGTTTAAAGTCTTAT
TTCCATTGTTCCCTGAACATTGCTGTTATCCTGTTCTTTT
TTCAAGGTGCCCAGATTTCATATTGTTCAAGCACACATGC
TCTACAAACAATTTGTACAGTTAACGCAATCATCACATGG
TCCTGAGGTGACATACATCCTCCTCAGCTTACGAAGATGA
TGGGATTAAGAGACTACCAAGTAAAGACAGGCATAGGAAA
TCACAAGGGTATTGATTGGGGAAGTGATAAGTGTCCATGA
AATCTTCACAATTTATTTTCAGAGATTGCAGTAAAGACAG
ATGTAAGAAATTATAAAAGTAGTAATTTGGGGAACTAATA
GATGTCCATGAAATCTTCACAATTTATGTTCTTCTGCCAT
GGCTTCAGTTGGTCCCTCCATTCAGGGTCCCTGACTTCCC
GCAACAGTGTCCTCCTCACCTTTTTCTTCCCCTCCCAAGT
TCTCAGACAAGCCTGAGACCTGTGTTGTGGATCCTCTACT
CCTGGTGCCTGGCCTTAAACCAAAGACTGTCAGTCAACAT
CTGAATGGCTCTTCAGAATGCTCTATAATGGGTTTACAAA
TGAACTCCTTTTCTGTCTTTGCATTTTAGAGAAACTAAGT
GATTTAGGGGGAATGTCAAGGATCACAGTGACAATATGTT
CTTTAAAAGAAGCTGGGAGACTGAGAGGGAACTGATAGAG
GGCTGACAGGGCTCTGACTCCTTCTGCTCCTTTGCAGTAT
AAGGGATGCTTCATTAAGGGCTTTCAGTTGCACAGGATTC
CTAAGTATTCCATTGATCTTCCCTCTCTCTGGTCACATTC
TTTGGACTGAGATTGATTCCCTGATTTTACCTTGGCTCTG
CTTCTCTTACTCACAGAGTCACTGAGTCAAACTTAACTGC
CAGATCCATTCTTTTGAGAGCCCACATTTGTTGATTTTTT
TCTTATTTAGTACAGTAGTTCTTGTCATTGTTTTTCCTTC
ACTCTTATAATACAAAGTTTTTAGCTGATTGCTTGTGAAA
GAGTATGTTATAAAACCAGGTTTAATTCAACTGGAAGAGA
CATAGAGATCATCTAGATCCTCACTATTCAGAGTGTGGTC
CACAGAACAGTAGCACTGGCCTCACTTGTTAGAATCTCAG
ACTAGTCCCAGACTCTACTGAATCAAAATCCACATTTTAA
CAAAAATCTTCAGGTGACTCATATGCATATTAAAGTTTGA
GAAGTGCTGAACTAGAAGAGCCACCCCATTTCACAGAGAA
GCTAAGTGATTTTTCTATGGTCTCAAAGCAAATAGGTTGT
CCCCAATTCTCCTGATTATTAAAACTGCATTCACTACCTC
TGAAATACCATTGATTGATTTTTATACTTAGCTGGTTTAT
CCAACTTTATTTCCAAATAAGGTGTTGGGCACTGACATAA
GGTATGCCAGTATTTGGCATTCAAATTCACTTATCTGACC
CACTGCTGCCTATTATTCTAATAACATAGCTTCATAGTTG
TCTGCAACCTTCTTCTCTTTCATTTCTTGATTTAATTATC
TCACCAGGGCATGCTCTAGTCCAAACAATGAAGTGAGTAG
AGCTTGTCTTTAATGTCTTTGTACTCACCTCTTTATTCCC
ACGCCCTGTTTGGATTTCCTTAGCAGATTACAAAGTGACC
CTCCATCTGCTAATATTTTATTTACAATCCCTATACTTCT
ATCTATAAACAGAAATAGTCTAAAGCCGTCTTTTTATTTT
AGTTCTTGGTTAAAACCTGAGGTTAAAATTATGGTTGCTT
CACAAAATGGATAAAAGAGTTTGATCATTGATTTAAAAAC
CTACCAACCTTCTCAGTGAGGAATTAATTGTGTGGGTCAT
AATCCATGACTTATCTATATTGTTAACACTTTTACAAGAT
TATCGTAGTTACAGAATCATAACTTCTGAAAATCAAAGCA
GAACATTTTCTTAGACAAAATATGCTGCCATGTTTGCACC
ACTGAGATTTCTGGTACCTCTTAAGAAGATTGCAAGAAAG
GGTGCAGAAGGGGAAATATGTCCCTCAAACCTCCAACTCT
ACCTCTCCTTCACTGCCCCAATCCTGAAGAATACAGCCCC
ATGTATCTATAACTCTGTTCCTCTAACCACAGTTTACCCA
CACAATGCCTCCATTGGCATTCTTCTGATCCCTTTTATTT
AACACCAAGCAGCTAAGTACACCAGGCCTAGGAGCCCTAG
AACCCACTGCAATACATTCTTGGGATTTTCCATTTCAGTG
CTCTAACAGTAGGAAAAGAGCATTTAGGCCGGGCGCGGTG
GCTCAAGCCTGTAATCCCAGCACTTTGGGAGGCCGAGACG
GGCGGATCACGAGGTCAGGAGATCGAGACCATCCTGGCTA
ACACGGTGAAACCCCGTCTCTACTTAAAAAATACAAAAAA
AACTAGCCGGGTGAGGTGGCGGGCGCCTGTAGTTCCAGCT
ACTCAGGAGGCTGAGGCAGGAGAATGGCGTGAACCCGGGA
GGCGGAGCTTGCAGTGAGCCGAGATCCCACCACTGCACTC
CAGCCTGGGCGACAGAGCAAGACTCCGTCTCAAAGAAAAA
AAAAAGGAAAAGAGCATTTAGACAGCTCACAGTCACACTC
AGGACATCCAACAGGGCACATCTGGGAGCATTTTGGGGTG
ATTCTGAGGCCCTCCCTGATCTGGAAAGGTTTGGTCATGA
CTCATGTTTCCGTAGCAAATGACAAGAAGAAGAATAGTGT
CTGCCACTTACTAGCAAGTGTCCTTGCTGTTCTTGTCCTC
ATAAACTGTCTTTCCTAGTTTAGAATTGTTTCTTAACCTC
AGGAACAGCCTGTGTGTGTAAGTTCCTGGGTAACGAATAA
AAAGAAATCTTTAATTTTATCAATACCACCCCACCCCCTC
AGTTTGAAGTCTTTGTGATTGGAAGAAGTTAAGGAATTTA
CAGGGAGTCTGAAGAATCTTAAAACTTATTCGTCAAAGAT
AAATGTTACCCTATTCTGATTAACAGGTCAAATAGGCAAT
CGCCTCTGTAATGTGGCCTGAAGACATGAATCAACAAAAG
GCCTGCCTACCCCATATAGTTCCATCTCTCTGGCCTGAAG
TTCTGCCGCTGATTCACTGATGATGGTCCCTTCTTTTCTC
TCTGTGTTGCAGGGAGAAAAGGAACAAAAGACAGTGCATT
TAAATCCATGTATTCCACAGTGTGCCCAGGGCTAACCTTC
TTCTACATTTTTCATCTATGACCAGCTGAGTACAGAGGCT
TCCAGGTGGGTATTTGGGAAACAGCATTTCCCAAAAGGAT
GGTGGAGGGAGAGTAGCATTCATGGAGAAAGGAACATTTC
TAAACTGGAAAAGACTTTCATGCAATGGGCTATAAAATCC
AGGAAGAAGCAAAGTTCTCAGGAGTCACTGCTTTGTTTCT
CAGTCTCCTCCAGCTCTAAGAATTTCCTTCTTTTGACAGG
GGATCTCTTCATTCAGCAGTTCTGAGGTAATGAGAGTGGG
AGAATAATGGGGGGAAGGAAATAAAGAAAATCAGAAAACA
ACATCCTCTATGGTAGCTTGAAAATGAACCAAACAGTTTA
TTTATGCGTGTGTTCATTTTATACAAATAATCCCAGAATC
ATACGTTGTTTTCACTATTTCTTGCATGTGGACCCATGGA
GAAATCTTCCTATATTCCAACACCAAAACAGTGACAAAAC
AGTCTAAGAATTACAATAGGATGGGATATATGGGAACTAT
AACAAGGTAATCTCAGAGGTGTCTGTAGGCACAGTTCTTA
GTTCACTCTACAAGCTCTGAGTTGAAGGAACAGAGAAGCC
CAATCTATAGTCAAATCCAGGAAACTGAACTCCCTAGAGG
ATAAACTTATTCATCTATGTATTCATTCAACAAATATGGA
ATCCTTACTCTGGGCTAATCACTGGCAACCCAGATAGTAA
TAAGACTATTCTTAAATGACAGAGTCCTGTGATAGGATTG
TAAAATGGCATCCAACTTAGAGAATTAGATAGGCAAAGTG
GTGTGTATGTGTTCATGTTGTGAGAAATAATACTTTATGC
ATAGTGTATTAGGGTTCCCTAGAAGGACAGGACTAATAGG
ATATATATATATATGACATATATATATATATGACATATAT
ATCAGATGTGTGTGTGTGTGTATGTGTGTGTATATATACC
AGATTAAGGGTGGGTCTGCCTTCCCCACCCCACTGACTCA
AATGTTAATCTCCTTTGGCAACACCCTCACAGACACACCC
AAGGTCAATACTTTGCATCCTTCAATCCAATCAAGTTGAC
ACTCTGTATTAACCATCACAAGTTCACCCCTTGTCAACTT
GAACCCATACACATCTCCTGAGATCATACATAATCTTCAA
ATAAAGACAATAAGAAGGTCATAATTATGCCTAACATAAT
ACAACTATCCTTCATACAACCGGAAACTCACCAATCCCCA
ACCCAAATACTATTACATAAAGTTAACAATATTTAAATGC
TGATATTAAGTCAATGAATCTTATGTCACATGATAAAGGA
AGAGGAAATAGAATGAAGATATTTTCTTAGTACAAGTGTA
TACACACACTTTTGTTTTTAACTAAAGAAGGAGGAAATAC
TCATGACAGTTATAGTCCTTGTGTCTGCAGCTGTTCGCGA
GGTCATAGCTGGTATTGATGACCACCTTCTTCTACTAAGC
TTTCTGTATTCACTTTGCCTTCAGCAAGCACCTTAGCAGG
TCATGGTTTTTTCCTGGTGGAGTTATCTAAACCTTCATTC
TTGAGGGGTCTGGACAATTTATAGTCCTGCCTGGATTGGG
TTGTTGTAGTATCCCACTGACCTTAATCACAGGGCATGGT
AATACTGAGACACCCTAACAGATCTCCTGTATTCCATGCA
TACTCTTCCTTACCTCCGTTATGGAGTAGTAGACTGATTT
CATCTTGATAGACCGGGTCAATCACCCCAGCCAACACTGT
AACTCCCTTCTTAGCCTGTTGACTTAAAAGTAGGAGGAGC
CCAAAGTGTACAGTTGGCAACCTTAACTTCCAGTTTAATG
GAATCATTGCCATGTCTCCTGGTGGCAGCATTCCTTCCTC
TGGAACTGAGACCTCTAGGCCAGCAGAACGTAATGTAGCA
GGAACAGGAAGAAAAATTTTGCTAGTGGATCACTAGAAGT
GACGGTGAGTGGTGCCACTTCCACTTCGACCCCTTGATTC
CTGGACCCATGAATCCTGGCTATGGGTGAAAGAGTACCAT
ATATTGGATGCTGATTCAGAGCATGCATGGCTTTCTGGAG
AACTTTGCCCCAGGCTGGCAAAGTATTGTCACCTAGTTGG
CATTGTAATTGTGACTTCAAAAAGCCATTCCACCATTCTA
TCAATCCAGCTGCTTCAGGATGACAGGGAACATGGTAAGA
CCAGTGAATTCCATGAGTATGAGCCCACTGCCGCATTGCC
TTAGCTGTAAAATGAGTGCCTTAGTCATGCTATGTGAAAT
ACCATGACGGTGGATAAGGCATTTTGTGAGTCTACAGATG
GTAGTCTTGGCAGAAGCATTGTGTGCAGGATAGGCAAACC
CATATCCTGAGTAAATGTCTATTCCAGTGAGGACAAAGCT
CTGCCCTTTCCATGATGGAAGATATCCAATATAATCAACT
TGCCACCAGGTAGCTGGCTGATCACCCCGAGGAATGATGC
CATATGGAGGGCTCAGTGTTGGTCTCTGCTGCTGGCAAAT
TGGGCACTCAGCAGTGGACATAGCCAGGTCAGCCTTGGTG
AGTAGAAGTCCAGGTTGCTAAGTCCATGTGTAACCTCCAT
CCCTGTCACCATGGCTGCTTTGTTCATGGGCCCATTGGGC
GATGACAGGGGTGGCTGGGGAAAGAGGCTGAGTGGTAACT
ACAAAACAGGTCACCCTATCCACTTCATTATTAAAATCCT
CCTCTGCTGAGGTCACCCATTGGTGAGCACTCACAGGGTA
CAAAAATACCTTCACAGTTTTTGACCACTAGGAGAGGTCC
ATCCATATACTTCTTCCCCAAATTTCTTTGTCACCAATTT
TCCAATCATGCTTCTTCCAAGTCCCTGAACATCCAGCCAA
ACAATTGGCTACAGCCCATGACTCAGTATATAATCACACA
TCTGGCCATTTCTCCTTCCATGCAAAGTGTACAACCAGAT
GCACTGCTCGAAGTTCTGCCCACTGGGAAGATTGACCTTC
ACCGCTATCCTGCAGGAATGTCCTAGAAAGGGGCTGTAGT
GCTGTAACTGTCCACTTTCAGGTGGTGCCTGCATATTGTG
CTGAACCATCTGTGAACCAGGCCCTAGTCTTCTCTTCCTC
TGTCAACTGATCATAGGGAACCCCCCATGAGTGCAGGCTG
GGGAAGAGAAGGCAGGGTGGCAGGAGTGACCGTGGGCATT
TGAGTCATTTCCTCATGTAACTGACTTGTGCCTTCAGGAC
CTGCTTGAGCCCAATCACATATACACCACTTCCATTTGAT
GATGAAATGCTACTGTGCATGACCCAGTTTATGGCTAGAT
GGGTCAGAAAGCACCCAGTTCATGATAGGCAGTTCAGGTC
ACATGGTTACTTGGTGATCCATAGTCAAATGTTCCATTTC
CACCAAAGCCCAGGAACAGGCCGAAAGCTGTCTCTCAAAA
GAAGAGTAGTTATCTACAGATAACAGGGCCTTGCTCCAAA
ATCCTAGAGGCCTCCACTGTTATTCACCTATGGGAGTCTA
CCAAAGGCTTCAAACAGCATCCCTATCTGCCACTGACACC
TTAAGCACCATTGGATCTGCTGGGTCGTATGGCCCAAGTG
GCAGAGCAGCTTGTACAGCAGCCTGCGCCTGTTGCAGAGC
CTTCTCCTGTTCTGGATAGCCCTCTAAACTGGCAGCCTTT
CAGGTCGCTTGATAAATGCATCAGAGTAATGCACCCAAAT
GAGGAATGTGTTGCTTTCAAAATCCAAATAGGGGTGCCTT
TTTCTTGGTTATAGGAGGGGCCAAATGCAGCAACTTATCC
TTCACCTTAGGAAGAATATCTCGACAGGCCCCACACCACT
GGACACCTAGAAATTTTACTGAGGTAGAAGATTCCTGAAT
TTCAGTCAGATTTATTTCCCATCCTCTGGCACACAAATGT
CTCACCAGTAAGTCCAGTGTGTATGCTACCTCTTGCTCAC
TGGATCCAATCAGCTTAATATCATCAATGTAATGGACAAG
TGTGATATTTTGCAGAAGCAAAAAGCGATCAAGGTCTCTC
GGAATAAGATTACGACACAAAGCCAGAGAGTTGATACATC
CCTGAGGTAGGCCAGTAAAGGTATATTACTGGCCTTGCCA
GCTGAAGGCAAATTGCTTCTGGTAGGCCTTATGAACAGAA
ATGGAGAAAAAGGCATTTGCCAAATCAATGGCGGCATACC
AGGTACCAGAAAATGTGTTAGTTTGCTCAAGCAATGAAAC
CACATCTGGTACAGCAGCTGCAATAGGAGTCACCACTTGG
TTAAGCATATGATAATCCACTGTCATTCCCCAAGATCCAT
CTGTCTTCTACACAGCCCAAATGGGAGAGTTGAACTGGGA
TGTGGTGGGAATCACCACCCTGTCCTTGATGGTGGCACTA
ATCTCCACAATCCCTCCAGGGATGTGATATATATATATTT
TTTATTTACTGCTTTTCTAGGTACAGGCAGCTCTAATGGC
TTCCATTTGGCCTTTCCCACTATAGTAGCACTCACCCTAC
CAGTCAGGAAGCCAATGTGGATGTTCTGCCAGCTGCTAAG
TATGTCTATGCCAATTATGCATTCTGGCACTGGGAAAATG
ACCATAGGATGAGTCTGGGGACCCATTATAAGTCAGATCT
GAGCTAAAACTCCACTAATTACCTGACCTCCATAAGCCCC
TACTTTAACTGGAGGACCACAATGACGTTTTGGGTCCCCT
GGAATCAATGTCAGCTCAGAGAGCCAGTGTCCAGTAGTTC
CTGAAATGTCTGGTCATTTCCTATTCCCCAATGCAGTTAC
CCTGGTAAAAGGCTGGAGGTCCCCTTGGGGAAGGATGGGA
GAAAGATTCACTGCATAAATTGTCAGTAATGTAGTGGGGT
CCTTCCTCAAGGGGACCTGGCCTCCTCTTCATTCAAGGGG
TTATGGGTCTGTTAACTGGCTCAAGTCTGGAAATTGAGGG
GCTGTGATTCTCTATTTTTATAATTCAAATTAGTCTTTTG
TGTATTTGACCTAGAAGTTTTCTTTTGTATAATTTAAGTA
GGAATGCAGTAAGCTTCCTATCAATTTCACTTCTAGAATG
TGATTAGCCAATGTCAGAGCTCTACATGAGTCATACTATT
CTGATTTCCACTTTGCCTCTCCTTTACATAGCTATGCCCA
CTTTACCTTTGACAGTTGAGTGCTGCCACTTGGCCCGGGC
CACCTCAGGATCCAATTATTCCCATTGTACTTAAATTTTG
TAGTTGAGTGACTGCCGTTCCAACCATTAGATCTGACATA
CAAAGAAGAGCAATTACAGAGCTCTTCAAAGATGCAGGTG
CTGCCCTCAAAAATCCACTTCACAAGGTATTGGTCAAGGG
TATATCTTCTGGACCCTCCCAGCTGGAATGAGTAGTTTTA
AAGTGACTAATCTACTCCACCATCCCAATCTCCCTAAGCC
TTTGGATCCCTTCCTCTACGTCAAACTAAGGGAGATCAGG
TATTTCCAGCTCGCTCACAGTGGCCATCTTTTAATCCTTA
TTTCAGCTAACCAAGCAAATAAACTATTAGAACCTTTTTT
AACTCCCCAAACTGCAACATTAAATACAGAGTCCCTACTT
AGTGGACCCAAATCAATAAATTCACCCTGATCCAACTCTA
TGTTCTTTCCCCCATTATCCTGTACCCTTAATATCCATTC
CCATGCATGTTCTCCAGATTTCTGTTTATGTAAATTAGAG
AACTCAAGCACTTCTTTTCCAGTGTAGTACACTTTCTCAA
GGGTGACACTGTAAACCTCACCTCTAGGGGCCCGCCAGGA
CTTTAGTCTAGTTATAAGTCTAGAAGCAAACAGGGGTTTT
GGGGGTGGCTCCTGAGGAGAATCAACATTATTTTGCCTGG
CAACTGCCTCAGGTGAGGCTATCACTGTTGCCTCAGGCAG
CACTTGGGTTTATCTCCTCAGACAAAGGTAAAAAGGCTGA
TGGCAGCATGGATCAGGGAGAGGGTGTTGCCACTACTGGG
GATGGGGAAGCTGTTCTTTCTGGCAAAAAGGTTCATCAGA
GTTTAAAAACTCAGTGTCCCGTGCTTCATCAGGGTCCTCC
CACACATCCCCATTCTAAGTTGCAGGGTCCCATTTTTTTT
TTCCAATCAATGCACTCACTTTAACAGTAGACACCTGGAG
AGGCTGTCCATGCACCTTTCATTATAGATCAGCCACTCAC
ATGATAAGAGCTTGTGTCTGCTTTTCAACAATTTCAGCTC
TTTCTCTACAGGAGATAAGATTCTTACTCAGGGCAATCTT
AGCAGATTTGAGGCTCAGTATCTGCTCCTGAACCTGGGAG
AAAGAATCCCTGAGGCCATCATCTTCTTTCATCACTTTGC
CCACTGAACTTAGGAGCAACCAACCAGCTTCATTATGTTC
CTTGATTCTCCACATATGGTCAAAGGTATTATGTATAGAA
TCACTAAACTCCTTGCCTCTCATGAGCAGTGAATCAAGAG
TGTCAAATGCATTTATTTTGTATATGTCTTACAACAGTTT
ATGCCAAGGACTATCAATGTTCTCCACACTATTAAAAGTA
GAATCCTTAGCATTTTGGGGTCTAATCATATTAAGCAGTC
AACTCCAGAAACCCCCAAATCAATGAAAGAACCCCATCTT
TAATATTCTGTTTCTCTAGAACCACTCCTGTTACCAAAAT
CTGTATTAGTCAGGGTTCTCTAGAGGACAGAACTAATAGG
ATATATATATACACATACATATAAGGGGTAGTTTATTAAG
TATTAACTTACACAATCACAAGGTCTCACAATAGGCTGTC
TGCAAGCTTGAGGAACAAGGAGAGCCAATCTGAGTCTCAA
AACTGAAGAATATGGAATCAGATGTTTGAGGGCAGGAAGC
ATCCAGCATGGGAGAAAGATGTAGGCTGGGAGGCTAGGCC
AGTCTCGCATATTCACGTTTTTCTGCCTGCTTTATATTCG
TTGGCAGCTTATTAGATTGTGCCCACCAGATTAAGGGTGG
GTCTGCTTACAGAAAAAAAGTAGTCAGAAAGGTGTTAATA
AAATGTGAGGAAAATAGAGTGATCAAGGGACAGAAAGTGC
ATATGAGGTCAAAGTGTAATGGAAGAATATTTTAAGGACC
GGACACTGGGATCAGAGGGCAGGATCCTGGAGTACTGCCC
AAGTAAAGGTTGGTTGATGGGGAAAGAAATAGAATATACT
GGAGTCAACAATGTCTGGCAGTTTGGAGACTGGGTTGTTG
GATTATCTGACAAATGTTAAAATATCCTAGGACTGTGTCT
CAAATAAATGGGGACAATGACTGACAGACATTCCAAAATC
ATCTATGAAGGAAAGGAACTGTAATGGTTAATACAGAGTG
TGAACTCAATTGGATTGAAGGATACAAAGTATTGATCCAG
GCTGTGTCTGTGAGGGTGTTTCCAAAAGATATTAACATTT
GAGTCAGTGGGCCAGGGAAGGCAGACCCACCCTTAGTCTG
GTGGGCACAATCTAATCAGCTGCCAGTGAATATAAAGTAA
GCAGAAAAACATGAAAAGGAGAGACAGGCCTAGCCTCCCA
GCCTACATCTTTCTCCATGCTGAATGCTTCCTGCCCTCGA
ACACTGGACTCCAGGTTCTTCAGTTTTGGGACTCAAACTG
GCTCTCCTTGCTCCTCAGCTTACAGATAGCCTATTGTGGG
ACCTTGCTCCTCAGCTTGCAGAGAGGAGACTGCAGAGGAA
GTTAGGTCTTCAAGAACATCTAGGTCTCAGTTAAGAAAAA
GGAGTTGCAAAACCCCGTCTCTACTAAAAATACAAAAATT
AGCCAGGCGTGGTGGTGCAGACCTGTAATCCCAGCTACTC
CAGAGGCTGAGGCAGGAGAATCGCTTGAACCTGGGGGATG
GAGGTTGCAGTGAGCCAAGATTGCGCCACCTCACTCCAGC
CTGGGCATAAGGATGAAACTCCCTCTCAAAAGTTAAAAAT
AAAAGAAAAAAGGGTTGAAGAGTCTCACTCTTTGGGGACA
TAGAGGAGTGTATGTTAACAATGGAAGAAGGGCTAAAGGT
CACCAACACCCCTGAAGAATTCTCAGGTCCTTGGTAGGGG
TAAATGACAGCCTGACTCAAACTCAGTTTATGTTTCAATA
AATATAAGAATCCTCCATCTACTGAAGGAGAATTTCAATG
TAACCATGATGTCTACACCCTATAAAACATTAACAGTATC
AATATTAATGCAAGGAAAGCTTTTTATGCCAGAATAAATA
AAAATAAAGGTATGAGTTTACATAGGAGACAATGTGGCTC
TCAGCAGGAATGCATAAGTTTCCTCTAAACTTGCTCTGGC
TCACTCATACTCTTTGTCTCCTTTCATTTGCGTTTCTGGT
TTCTTTTCTCATTATCGAAACTATTTACTTGACAGATGAT
AGAACCCCAGCTGAAGGTGGAGTACAATTAGCATATAAAC
AAGATTTTTAAAGTGCTGGAACAGAGATGGACTTTAGAGC
CTTATGCTCTCTGGAGACTTGACCCCAAAATAATCAAGAG
AGATTGTGCTTGGGCGATCCCCAGCCAGCCCTAAAAATGC
CCTTGCCTTGCCTTGGGTGATCTAGGGTGCATCATCATAT
AACTTGGCTGCAAGTTGCCACCAGGTCTTTCATTTGGCTT
TAATACTCTAAATAAAGACTTAGTAACAAGTACATAGTCC
TTGAAATAAATGTGGTAGAGTGGAAAAAATGAAGATATTA
AGACTCAGATAAGCCTGGTTCTGAACGTCAGTTGCCATGC
CCAACTGTACTTCCCGTGGCAAGTTACTTCAACTCTGAAT
AATAATAGCAGAAGTCACCATGTAAGATAAGTCAGCAAAG
GGCCAAGTATTTTATGTGCCAAATCAGAATATCCCCTACT
CTACTAGTATCCTGGGGTCAGCCTCCTCTAACAAAATAGC
CTGAGCCCCTAGGCAACATGCTACATCAGAGAAGTCTAAT
ATTTTCTCCAGTATTTCTAAGATGGACCCAAATGTTCTTC
AAATTTCTGCTGTCAGCTCACCTCTTACCTCTTCTCTCCC
TCTTCCTCCTGAGATGTTGTTCTCTCTCCTCTCCTCTTTC
ACTGAAGGTTAAATAAGGCTCCTTCTCCTTAGGCCTCCAC
ATAATACAACACAAAGTTTTTCCCAATGGTTTGGTGATAT
GGAAGCAATTACAGAAAAGGAAACAGGCTGGAGTTTAATA
TCACAGTCTCGCCAACCCCACTACCACTTCTAGAACCTAG
GCCTAAGGCTGCCATGTACCTGGGATCTCAACCTCCCACT
GTGAGCTTTCTCTCATTCTCTCAGCTACAGGGCTAGAAAA
CAGAAATTTTCTGTTACTTTGTTATGTAGGGCACTTTTAG
ACCCCCTTAGTCTTATGTCATACCCCTGAGCTTTGCCTTC
GATAACCACAAACGGCCCTTTAATGTGAGTTTTCTAGGCT
GAATGATATGAAGCTTTGAAATGGCAATTTTTCTTGCACT
TCTGATCAGCAACCCCTCTCTTATCAATAGTTCTTGTAAG
TGGAAAGGAAGTAAATAGAAAAGTAATTCTCACCCTGTCC
CTAGCATAGGGGTCATGAAGTTCTGGGATTCTATTCTCCT
CTTATACAGATATCACTTTAAACCTGTGTGTAAATTTAAG
CCTAGAGAATTGAAATAATTTTCTCAGTGTCATAAAGCTA
GTAGGTAATATTTTAGAACTCAGTGCGTAGACTTCTGCTC
CCTGTTGGAAGTCAGTTGCCATGTAAAAAGTCCAACCACC
TTGAGACCACCATGATGTAAGGAAGCCCAGTTAGCCACGT
GGAGAAAAAAAGCCTTGTAGAGAGCATTGAGGAACCAGAC
ATATGAATGAAGCCTTCTTGGATCTCCCAGCCCATGTTAG
GCACTAGCTGAATGAGATGAATGAATGACAACAGCCAGTG
TCATATGAAACAGAACTATCTGGCCAAACCACATCCAAAT
TGCTAACTATTCCTGTTTATAAACCCAAAAGATTAAAGAA
ACAATAGATTAAAGACTATTTGATTTGACAAACAGTTGTA
TTCCTTCATTTATTCATGTACAATACATTCATTAAGCATC
TACTATGTACCAGGCATTGCTCTAGGACCAGTGGACTCCA
CCATGGAAGGGGTAAACAAGGCCTTTTCTCAAGGAACTTC
AATTCTAATGCTAGGAAGACAGACAACACATAAAGAAACA
AATCAATAAAGTATAAAATGTTGGGGGTAGGTTGGGCACA
GTGGCTCATGCCTGTAATCCCAGCACTTTGGGAGGCCGAG
GCGGGCAGATCACAAGGTCAGGAGATCGAGACCATCCTGG
CTAACATGGTGAAACCCTGTCTTTACTAAAAATACAAAAA
AAAAAAAAAAAAAAATTAGCCGGGCATGGTGGCCGGTGCC
TGTAGTCCCAGCTACTTGGGAGGCTGAGGCAGGAGAATCG
CTTGAACCTGGGGGATGGAGGTTGCAGTGAGCCAAGATTG
CGCCACCTCACTCCAGCCTGGGCATAAGGATGAAACTCCC
TCTCAAAAGTTAAAAATAAAAGAAAAAGGGTTGAAGAGTC
TCACTCTTTGGGGACATAGAGGAGTGTATGTTAACAATGG
AAGAAGGGCTAAAGGTCACCAACACCCCTGAAGAATTCTC
AGGTCCTTGGTAGGGGTAAATGACAGCCTGACTCAAACTC
AGTTTATGTTTCAATAAATATAAGAATCCTCCATCTACTG
AAGGAGAATTTCAATGTAACCATGATGTCTACACCCTATA
AAACATTAACAGTATCAATATTAATGCAAGGAAAGCTTTT
ATGCCAGAATAAATAAAAATAAAGGTATGAGTTTACATAG
GAGACAATGTGGCTCTCAGCAGGAATGCATAAGTTTTCTA
AACTTGCTCTGGCTCACTCATACTCTTTGTCTCCTTTCAT
TTATGCTTTCTGGTTTCTTTTCTCATTATCGAAACTATTT
ACTTGACAGATGATAGAACCCCAGCTGAAGGTGGAGTACA
ATTAGCATATAAACAAGATTTTTAAAGTGCTGGAACAGAG
ATGGACTTTAGAGCCTTATGCTCTCTGGAGACTTGACCCC
AAAATAATCAAGAGAGATTGTGCTTGGGCGATCCCCAGCC
AGCCCTAAAAATGCCCTTGCCTTGCCTTGGGTGATCTAGG
GTGCATCATCATATAACTTGGCTGCAAGTTGCCACCAGGT
CTTTCATTTGGCTTTAATACTCTAAATAAAGACTTAGTAA
CAAGTACATAGTCCTTGAAATAAATGTGGTAGAGTGGAAA
AAATGAAGATATTAAGACTCAGATAAGCCTGGTTCTGAAC
GTCAGTTGCCATGCCCAACTGTACTTCCCGTGGCAAGTTA
CTTCAACTCTGAATAATAATAGCAGAAGTCACCATGTAAG
ATAAGTCAGCAAAGGGCCAAGTATTTTATGTGCCAAATCA
GAATATCCCCTACTCTACTAGTATCCTGGGGTCAGCCTCC
TCTAACAAAATAGCCTGAGCCCCTAGGCAACATGCTACAT
CAGAGAAGTCTAATATTTTCTCCAGTATTTCTAAGATGGA
CCCAAATGTTCTTCAAATTTCTGCTGTCAGCTCACCTCTT
ACCTCTTCTCTCCCTCTTCCTCCTGAGATGTTGTTCTCTC
TCTCTCCTCTTTCACTGAAGGTTAAATAAGGCTCCTTCTC
CTTAGGCCTCCACATAATACAACACAAAGTTTTTCCCAAT
GGTTTGGTGATATGGAAGCAATTACAGAAAAGGAAACAGG
CTGGAGTTTAATATCACAGTCTCGCCAACCCCACTACCAC
TTCTAGAACCTAGGCCTAAGGCTGCCATGTACCTGGGATC
TCAACCTCCCACTGTGAGCTTTCTCTCATTCTCTCAGCTA
CAGGGCTAGAAAACAGAAATTTTCTGTTACTTTGTTATGT
AGGGCACTTTTAGACCCCCTTAGTCTTATGTCATACCCTG
AGCTTTGCCTTCATAACCACAAACGGCCCTTTAATGTGAG
TTTTCTAGGCTGAATGATATGAAGCTTTGAAATGGCAATT
TTTCTTGCACTTGATCAGCAACCCCTCTCTTATCAATAGT
TCTTGTAAGTGGAAAGGAAGTAAATAGAAAAGTAATTCTC
ACCCTGTCCCTAGCATAGGGTCATGAAGTTCTGGGATTCT
ATTCTCCTCTTATACATGGTGAAACCCTGTCTTTACTAAA
AATACAAAAAAAAAAAAAAATTAGCCGGGCATGGTGGCGG
TGCCTGTAGTCCCAGCTACTTGGGAGGCTGAGGCAGGAGA
ATCGCTTGAACCTGGGGGATGGAGGTTGCAGTGAGCCAAG
ATTGCGCCACCTCACTCCAGCCTGGGCATAAGGATGAAAC
TCCCTCTCAAAAGTTAAAAATAAAAGAAAAAGGGTTGAAG
AGTCTCACTCTTTGGGGACATAGAGGAGTGTATGTTAACA
ATGGAAGAAGGGCTAAAGGTCACCAACACCCCTGAAGAAT
TCTCAGGTCCTTGGTAGGGGTAAATGACAGCCTGACTCAA
ACTCAGTTTATGTTTCAATAAATATAAGAATCCTCCATCT
ACTGAAGGAGAATTTCAATGTAACCATGATGTCTACACCC
TATAAAACATTAACAGTATCAATATTAATGCAAGGAAAGC
TTTTATGCCAGAATAAATAAAAATAAAGGTATGAGTTTAC
ATAGGAGACAATGTGGCTCTCAGCAGGAATGCATAAGTTT
TCTAAACTTGCTCTGGCTCACTCATACTCTTTGTCTCCTT
TCATTTATGCTTTCTGGTTTCTTTTCTCATTATCGAAACT
ATTTACTTGACAGATGATAGAACCCCAGCTGAAGGTGGAG
TACAATTAGCATATAAACAAGATTTTAAAGTGCTGGAACA
GAGATGGACTTTAGAGCCTTATGCTCTCTGGAGACTTGAC
CCCAAAATAATCAAGAGAGATTGTGCTTGGGCGATCCCCA
GCCAGCCCTAAAAATGCCCTTGCCTTGCCTTGGGTGATCT
AGGGTGCATCATCATATAACTTGGCTGCAAGTTGCCACCA
GGTCTTTCATTTGGCTTTAATACTCTAAATAAAGACTTAG
TAACAAGTACATAGTCCTTGAAATAAATGTGGTAGAGTGG
AAAAAATGAAGATATTAAGACTCAGATAAGCCTGGTTCTG
AACGTCAGTTGCCATGCCCAACTGTACTTCCCGTGGCAAG
TTACTTCAACTCTGAATAATAATAGCAGAAGTCACCATGT
AAGATAAGTCAGCAAAGGGCCAAGTATTTTATGTGCCAAA
TCAGAATATCCCCTACTCTACTAGTATCCTGGGGTCAGCC
TCCTAACAAAATAGCCTGAGCCCCTAGGCAACATGCTACA
TCAGAGAAGTCTAATATTTTCTCCAGTATTTCTAAGATGG
ACCCAAATGTTCTTCAAATTTCTGCTGTCAGCTCACCTCT
TACCTCTTCTCTCCCTCTTCCTCCTGAGATGTTGTTCTCT
CTCCTCTCCTCTTTCACTGAAGGTTAAATAAGGCTCCTTC
TCCTTAGGCCTCCACATAATACAACACAAAGTTTTTCCCA
ATGGTTTGGTGATATGGAAGCAATTACAGAAAAGGAAACA
GGCTGGAGTTTAATATCACAGTCTCGCCAACCCCACTACC
ACTTCTAGAACCTAGGCCTAAGGCTGCCATGTACCTGGGA
TCTCAACCTCCCACTGTGAGCTTTCTCTCATTCTCTCAGC
TACAGGGCTAGAAAACAGAAATTTTCTGTTACTTTGTTAT
GTAGGGCACTTTTAGACCCCTTAGTCTTATGTCATACCCT
GAGCTTTGCCTTCGATAACCACAAACGGCCCTTTAATGTG
AGTTTTCTAGGCTGAATGATATGAAGCTTTGAAATGGCAA
TTTTTCTTGCACTTGATCAGCAACCCTCTCTTATCAATAG
TTCTTGTAAGTGGAAAGGAAGTAAATAGAAAAGTAATTCT
CACCCTGTCCCTAGCATAGGGTCATGAAGTTCTGGGATTC
TATTCTCCTCTTATACAGATATCACTTTAAACCTGTGTGT
AAATTTAAGCCTAGAGAATTGAAATAATTTTCTCAGTGTC
ATAAAGCTAGTAGGTAATATTTTAGAACTCAGTGCGTAGA
CTTCTGCTCCCTGTTGGAAGTCAGTTGCCATGTAAAAAGT
CCAACCACCTTGAGACCACCATGATGTAAGGAAGCCCAGT
TAGCCACGTGGAGAAAAAGCCTTGTAGAGAGCATTGAGGA
ACCAGACATATGAATGAAGCCTTCTTGGATCTCCCAGCCC
ATGTTAGGCACTAGCTGAATGAGATGAATGAATGACAACA
GCCAGTGTCATATGAAACAGAACTATCTGGCCAAACCACA
TCCAAATTGCTAACTATTCCTGTTTATAAACCCAAAAGAT
TAAAGAAACAATAGATTAAAGACTATTTGATTTGACAAAC
AGTTGTATTCCTTCATTTATTCATGTACAATACATTCATT
AAGCATCTACTATGTACCAGGCATTGCTCTAGGACCAGTG
GACTCCACCATGGAAGGGGTAAACAAGGCCTTTTCTCAAG
GAACTTCAATTCTAATGCTAGGAAGACAGACAACACATAA
AGAAACAAATCAATAAAGTATAAAATGTTGGGGGTAGGTT
GGGCACAGTGGCTCATGCCTGTAATCCCAGCACTTTGGGA
GGCCGAGGCGGGCAGATCACAAGGTCAGGAGATCGAGACC
ATCCTGGCTAACATGGTGAAACCCTGTCTTTACTAAAAAT
ACAAAAAAAAAAAAAAATTAGCCGGGCATGGTGGCCGGTG
CCTGTAGTCCCAGCTACTTGGGAGGCTGAGGCAGGAGAAT
GGTGTAAACCCAGTAGACAGAGCTTGCAATGAGCCGAGAT
TGTGCCACTACACTCCAGCCTGGGCAACTAAGCAAGACTG
TGTCTCAAAAAAAACAAACAAACAAACAAAAAAAACAATG
TGGGGGGTAATGGTAAAAATTATGAAGAAAAATAGTGTGA
TCCAGGGATACAGGTGGGAGCAGGGAAGGATGTTGGTCAG
GAAGCAGTGTCTATTTTTAAAGTCCTCTCTGAAAAAGTGA
CTTTTGAGCAGCTTTGAATGAATCGAGAGGGTGAACTATG
TGAAGGAATGAAGGAAGAACATTCTAAGAAGAAGGAAAAA
CAAATAAAAGCCCTGAGGAAGAAGCAAGCTTGGTTACTCA
AGGAAGAGCAAGAAGGACAGTGTGGCTGGAGTGATAAGAG
AAAGGGGTAAGATTGGAGAGACTCACAGGGGTCACACACT
GGAGGGCCCACATGCCTCAGTGGGGAGTGTGGATTTTATT
CTAGTGTGCTCTCGGAAGGCACTGGAGGTCTTTGAGCCAT
CTATCCTGGCTGCTGCGTGAAGCACAGACAACAGAGGGGA
AAGCGTGTAAGCAGAGAAACTGGGAGGTTATTGTAATTGT
CTGGATGAGCAATGATAGTGGCCTGAACCTGGGTGGTAAG
AAGTGATAAGACACGGGATTTAGTCTGAACAGAGTACCTC
AATTTCACATAAAATTATTATTCAGAGTGAATCCTCAGCT
CTGAGGTTTGGAAGCATTTCCATTTTTTTAAACTGATGAT
TGAAAGAGCTGAGCTGAGTACTCATCAATGCCCTGGGAGG
CAATGCTTGGCATTCCAAGCCTGCCCTTTGAGTGCAGAGA
GGCCCGAATCACCAGGACAGCACTCAGGTGGGCAGAGCAG
AGATCTTATTGGATCCAAAGGGAAAGCCCCATGTAAGCAT
GCATCAAAGCGGCCTCTGCTTCTCTTCCTAGGTGAGAGAT
CAGCTAACTTTTCAGTCAGTCATACAACTATCATTGTGGC
TGTCCTCTCTGACACCTTAGAAGAGATCTTAGTTGTTTGG
CACGTTCCTTGGAGAACAATGGAATTAAACCTTTTGTAGC
CTAACAAATATTCCTCAATATGCAGAGCTGATTTCTGGGG
AAAAGAAGGACCAGTTGGCATATGGCATTCGGAATCTTCT
GGAAACGAAGTAACCTAGATTCCTACTCCTTCCTACCCAA
CATTTAAAATTACAGAAGCAGGAGTGGCCTGACCATGTTT
TGTTGGCAGGAAAGGATCCTAAAGGCCCCAAAGACAAGAG
GGGTGACGGGATGCCATGCTGGGGACTCAGGCTTATCACT
GGGGCCTGAGGCTTATGGGTTTGAATCAACTCTGGGAGAG
TGTATGGCTGAGGCAGAAAGAGGCTCACAGTGAAGTCAAC
AGAACTCAGGGTATTCCTTTGGGAGCAATGTTTAAGAGTG
AGAGTGTGAAACTTAGGGAGCTGTACCCTTGCAGCCTAAG
TGTGGATTCAGCAGTACTGACAATAGCCTAGAACTTTGAA
GATGCCATGGGATTGGCAAACAGTTTTCAACAGGGATACC
ACGTGGCAGCGGGAAACATAAAGTGCATTGGATCAGACCC
TGCTTTGTCACCTATTGTGTTTGAGCCAAAAGTCTGGCTC
CCTTTGGACTGAGTGACTCCCTGGTGTTCAGAAAAATGGA
AGAGAAAAGGGCATCTCATGAGATCCTGGATTTCCTACAA
ATAAGGATAAAAGTGCACCCTGGTGATTAACTGAAGAAAT
GAAAAGCACCATCTACTTACTTGGTAGTGGCCACATATGC
AGTATGGTATATGGTACAGCATATATATGATAAATAATAT
ATATACCTGATATGTATGGAAAAGACATGCTGCCTTACAA
TCATGAAAATTTGGCAAAAGCTGTCTTTTCTGGTAGGACA
ATGGGTGTTTTTATTTATCTTTTTAATTGTGTGGACTTTC
TTTTTTTTTTAATTTATTTTTTATTATTATTATACTTTAA
GTTCTAGGGTACATGTGCATAATGTGCAGGTTTGTTACAT
ATGTATACTTGTGCCATGTTGCTGTGCTGCACCCATCAAC
TCGTCAGCACCCATCAACTCGTCATTTACATCAGGTATAA
CTCCCAATGCAATCCCTCCCCCCTCCCCCCTCTCCATGAT
AGGCCCCGGTGTGTGATGTTCCCCTTCCCAAGTCCAAGTG
ATCTCATTGTTCAGTTCCCACCTATGAGTGAGAACATGCG
GTGTTTGGTTTTCTGTTCTTGTGATAGTTTGCTAAGAATG
ATGTCAAATACTCTAAAAATTTTCTACATGTATTACTTTT
TCCAAAAAAAGTAAATCAAATATAAAAGAAGGGAATGTTT
AGCCCTCATCCTGCCAGACAAATGCCCCTGCGGGTGACCC
CAGGAACTTATCACCAATGATAACTTCCACATCCTTTTGT
GGCTCCTGTGATAGCCATAGGTGGTGATTCCTAGGCCAGT
GAGTGGCCAGGACCTGTGCTCCCCTCAGCAGGAATCCTGG
CCGGCCTGTCTTCCCCAGCCCAGAATAGGACGAATAGGAG
GACCTTCCTGGCCTCCTGTTACTGATCAGGCTCCTTCCCT
CTACCGTTCTGGGGACGCTAATGAGGTGACCACTCATGGG
TGTCAAGAAGGGATTTCCCACACAGGCTCCTTTGTACCAC
ATGTGGCTTTGCAGAGTTTCACTTCAGGTGCCAGGTGGCA
CACCCACACAGAGACAAACAGACCCTCTCTCATATGATTT
GCATGACCCGGCCTATCCTCCTGGGGTCACTTCATTGTCA
CTAACATTTATATATGGCACTCACCTGGCCTGAGCTCTGT
GCTGAAGGCTGAGACGCACGCAAAGATGAAAGCTCCGACT
GTCTTCAACACATCTTCAATCTAGATGGGACCTGGGGGAC
ATAGAAGAAAGAGTCGCTGACACAAAGTAGAACATGCTGA
GGGTTAAAATAGGGATAATCTCCTGATTGACTTCCTCCCA
TGCCAACCAAAATTACTCCTATCTGTTACCAGGTTCAGCC
TTCCAAACCTCTCCAATGAGTGCCCTTGTATCCCTTCCCA
CCGCCTCTGCAATGGTTCAGTCCTCATCCAGCTGTTACCA
AGGCTCTTGTACTGGCCTCTGACCACCATTCTTCCTTCAT
GCATTTGCATTGCCAGAAGGTAATCCTTCATTGCTGTGTT
AGTCAGCATTCTTCAGGGAGATAGAACCAATGGGCTATAT
AGGGTGAGTGTGTGTGTGTGTGCGTGTGTGTGTGTGTGTG
TGTCCTGTCCTTAAAAACATTGAATAGCCTCCCATTACCT
TCATGAGGAAGTCTTAACTCCTTAGCACAACACTTTCTTC
TATGTCCCCCAGGTCCTGTCTAGATGCCTTTCCCAGTGTA
ACTGTAACCTATCTTTCCCACCTGAGCTCTGTCTTTAAAT
TTTTTCTTACCGCGCTCCAGCCCCAAGAAGAAGGCCCCTA
TAGCCATCCCCCTCCCCACTTCGCTCCCCACAAACACAGC
ACTTCGAGAGGCCAAGTCGGGAGGATCACCTGAGGTCAGG
AGTTTGAGACCAGCCTGGCCAACATGGTGAAATCTCATCT
CTACTAAAATACAAAAATTAGCCAGGCGTGGTGGTGGGCT
CCTGTAATCCTAGTTACTTGGGAGGCTGAGGCATGAGAAT
TGCTTGAACCCAGGAGGCGGAGGTTGCAGTGAGCCAAGAT
CACGCCACTGCACTCCAGCCTTGGTGACAGAGCGAGACTG
TTTCGAAAACAAACAACAACAACAACAAAAATACTCTAAC
AAGACCAGATTTATCAACATTCCTTAAATTCGACATAGCC
TGAAATATCCTTTTCTTTAACTTCTGCTTTACTTTTCTCT
TTTTCTTTTTTCTTTTTTGAGATGGAGTCTCACTCTGTTG
CCCAGGCTGGAGTGCAGTGGTGCCATCTCAGCTCGCTATA
ACCTCTGCCTCCCGGGTTCAAGCAATTCTCCTTCCTTAGC
CTTCCGAGTAGCTGGAATTACAGGCACACACCACCACAAT
CAGCAGATTTTTGAATATTTAGTAGAGACGGGGTTTCATC
ATGTTGACAAGCTGGTCTCGAACTCCTGACCTCAAGCGAT
CTGCCCTCCTCAGCCTTCCAAAGTGCTGAGATTACAGGCT
GAGCCACCTAAATTCTGCTTTTCAAAATTCTATTCACTCT
TCAGGGTACAATTCAAATGTTTTCTTTTCCACGGAGCCTT
TTTCAGACTCCAGCTGGGAATTAATCCCACCTCAGACCAG
AACACTTGGCTTATATCTTCTTAAACGCATTCATTGTGTT
ATGCTTTGCCATCATCAACTTAACCTTGAGCTCCCAGAAA
ACAAATACCACATACCACATGTCATTTCCCTTTGTGTCCT
CAACAACACAGGGCATTGCACACAGCAGACACTTCTCCTC
CTCTTTGAATCAAGAAGCAAGTCATTCTTATCTTATTTTC
AATACAAGAAATATTTAAGAAGCCCCATGACTAAGGGCAT
GGTCCACAGATGCCAGGTGACTGAGAGGTACTAATTGATC
CAAGGATGGATATCAATCTTCATAATTTAATTTTGTTCAG
TGAATTTACTTATATTGGTGTCTCTTTCCCTCCCCAATAC
TCCCTCTCTCTCTGTACCCACACACACAAACACACACTCA
CACTCACACACACATCTCCTATATATCCCATTGGTTCTGT
TTCCCTGGAGAATCCTAATATGGCAATGAACTCTTAATGG
GCCGGAAAATTAAGCCACTCCTGCCAGCATAGAGAGCCTG
GTCCCAAGAGAAGTTGCATGTCAATACAATACAGTTTTTC
ATATAGGAACATGTTTTCCCTAGCTCTGACATTTCCTCCA
CGTGAAGGGATGTCCGTTCATGTGACATTCCTGGCCCTTC
CCACCCTTCACCTGGTTGGTGAGTTGGAGGGAAGCACCAG
ACAGAGTCTTCCAGCCCCTTCCTCTGTTTCTTCTTATTCC
CTTCTGCCTTCTTATGCTCAAAGTCTTACCTGGAAATATG
TCCCCTGCTGGGACAGGGTAGGCAGGTCTGCCCAATCCTG
TGCTCAAATAGCAGGGTCATTTGTTTCTCACTGTAAGTTG
CTTCTTCCCATGTAGCTTCTGGCAAGTAATAAAGATAATA
TTTTTGTCTCCCTCTTTACTGTTGTGTCTCCTGTTCAGAA
TCCCAGGCAGGGAGGAGGCCCCCAGGCAATGCATGTATCT
TGACTTCACAGCTTCTGAAGTGTGCCTACCTAATGAATAG
CCCAAGGTGGGCCCTTGGACAATGCCCAAGAACGCTGGAG
TGATGGAGCTGAAGTGGTCTCAAAGGTGTCGAGTCCAGCC
CCGCTTGGTACTGAGGAGGATTATTACACTTGCTTCTACC
ACATGGGAGGTCATGAGGAGCAAATAAGAACGTATATGTA
AAAATTTCTGTAAAGCCCATTCTGGTATAAAATGTAAGGC
GGAATTACTATTGTGCCTGCCATAATCCTGTTGACGTGGG
ATCCCAGATACCCACCCCACCAAGCTCTACCCAAGTCCCC
CTAAGGCCATTACATTCATGCCCTCAATAAAGACAGTTTT
CCCAATCTTATACTTGGTTCCTGGCCAAACCGCTTCCAAA
CCTGACTTTGAGGCTTCCCTCCCTCTCCTTCCTTCTCCTC
TCCTCCATCCCCTCCCTCTCCTTCCTTCCCTCCTTTACTT
ATCCAGGACAAGGAGATGGGGTTAGAGGGGTGAGATGTGG
AGAAAGGCATAAGCATGACTCAACCTGAGGGTATTTTTCC
GCCACTGCTCAAGCAGATAGTGTATTTTATAGTCTGCCAG
TCCCCAGAGAAAGCTGGGAGCTTTTTGGTTTTATGCCATA
TTTGGGTGCACTCACCTCCTTTGGGGAAAAGGAAAACATT
CTAGCAGCACAGGGTAGTCCTGCTGGCACAGAAAGTCCTG
CAACCTTAACTCACAAGCCCTCGGAATTCCTGTAGGTGGG
GCCAGGAGACTGGTGAGTCTGTGAAAGGGACGGTGCACCT
TGCTGCTGCCCGCTTAAGCTCTCTGCCAGAGAGCAACTCT
GCTTCCAAGATGATAGCAGCAATCCCACCTCTAGCTCCCG
GCTCCCATTTGGTGGAAAACTGTCTGAGCAAAAATCTCAC
CCTGAGCCAGCTGGTTTCCTTCTCTCTAGGTCAACCTCTA
GAGAGAAGGGTGAGGGAAGAGGACCGAGGAGGAGAGGGGT
ATTTAGAACAAGAAAAGGGTCAAGAAGGGTTTTGTTCTCT
TCCCAAAAGGAGTGAGCCTGCAGAGCCTAAGAATTCCTCT
TTACAAGCTGGGAGGATTGAAGCCACAGCCGACCAAAGGA
TGCCATGCATTTGGCACTGATCATCCCTCATCTGGACCAT
AAGAGGCCTGTGATGCCTCAACCTCACCCCTACTGCCAGA
ACATATGTGGCAAATGCTGTGACTGCAAATTCTTAAGGAA
CAGGGCTTTGGAGCAAGTGAGGCCCTTACTCTGGGTGGGA
GTTCAAACCAGGAGACACATCTGGGAGGACACGTCCAAGG
GTGATCTGGAAGGTGCCCAAGGGAGCTCAAGGGGATCCTG
GGACTAGGAGCCTGTGTTGGGGCACAGTTTGATGTTGTAT
TTTCTCCCTTCCCAGCTATCTTCCCCACTTTGACAGAAAC
AAAACATCAAGCACTATGAATGAATATTAGTCCACAAACT
TGGCTGTACAAGAAATAGAAATGTCCTACAGCTTTATTTA
CTTTCATTTTAATGTGCCTCTGAGCCCCATTCCCTCCAGT
CTGGTGGGAAATCCAGTCCGGTCATTACTGCAGCCCCCAC
CTACCCACTAGGGTAATGCAAAGGGCCCGGGCATCAGGTT
CTCTAAGCAAGCTTGAGCTGCAAGAGAAACTTCCTTCCTG
TGGAGCCTGCAGGAAAAGGAATGCAACCAAGTAGAAGAGG
GGACACACTGTCACTCTGGGAAATGTTTTTAGGAACTTAA
TTATCATTGCTTTGTGATAACTCAGCAAAGGAAGTTTTTG
AAAGAAGGATTTTGTCTTTCATTTAGAGATCCAATTCTAG
TCTCCCAAATGTGATCTAAATTTTGCTTATCCATTCATTC
AACAGATGCTCTTCTAGGTGCTGGGGATGCATCAGCAATG
CCTGCTTTCATGAAGCTCATATTCTAGCAGGTGATGACAG
AAAATAAATAATAAAGCATAATAAATCAACTGGATGGTAT
GGTAGAAGGAGACAAATGCTTTAGAAAGAAAATGTAGAAC
AAAATAAGAGAGATCAGCAGTATCGGCAAGAGAACCAGTC
ATACTTTTAATAGGGAGATCAGACAGTTGAGTAAACACTG
AAAGAGGTGAGGGAGATGAACGACCTAGACAGAAGTAACA
GCCAGCACAAAGACCCTGAAGTGGGAGTGTGCCTGGGTGT
TATAAGAACAGCAAAGAGGCCAGTGTGTCTGGGGCTGTCA
GAGGGAACACAGGATAAAATAGGGGGAGTTGGAGTGGAGA
AGTAACAGGGTCCAAGTCAGATAGGGTCTTGTAAGCCTTT
TCCCCAATTTGTAATCCACCACCTGGAATAGAAATTGCCA
TAAGCTTCACTTCCATTTCTGTATCCCCAATCCCTGGCAT
ATTACCTGCCCCCAGTAAATACTTGTCAAATGGATCATTA
CAGGTGCAACGCACTCATGATGTCCTACTGCATGCATCAG
TGCTGAGTCATCACTGCCAACCAACAGGGGATTCCATTTC
CCCTCCCCAACACTTCCATGTCCCCCTCCAACCCTGCAAG
CATCCCTGATGCAATATAAGACTTAGTGTAGTCACAGCCC
GTGTCTTCACCCACTCTGAAGGGGGATACCCCAGGTCTCC
AGAAACCATTTTATATTAGATTCTTGTAGAAAAGGGCTGA
GAATGCAGGTCATGCGACCAAAGAAACAGGTCAGCATTCT
TAATTGTCATAAGTTAACTTATCTTCTGGCCCTGTACTTC
CACCTTTTATGGCTCTGCATCAGAGTCCCCCTTGCCCCCT
CCCTCTTCCAGAGGCCATTCAAAGAGCACTAAAGATTTCC
CCAGGGAGGCGGAGCTTGCAGTGAGCTGAGATCCGGCCAC
AGCACTCCAGCCTGGGCGACAGAGCAAGACTCCGTCTCAA
AAAAAAAAAAAAAAAAAAAGATTTCCCCAGGAAGGAATTC
CTGTGCAGAGTCAAAGCATGTATAAGGCACACTAATAAGC
AAGGGAGATGAGGTGTACTTAGTCTATTTTCACTTAAGAC
AGCGCAAGTCAGCATACCAAATTTGTCCTAGGGCCTAGCC
CTGTCAGCCAACAATTGAAAGAAGAAAGGAATTATCATGC
TCCACCCCACTTCTACTTTACCTCATGACCTGACAAGACC
TTGCTTCTTGCCCCTCAAAAGTCAGGGCTCTACATTTCTG
GGAGAGACCAGGGGTCAGATCAGGTCAGCATATTCTTACA
GGACATTTCCTCCCAGAAAAAAACTAAAGTGTCACCTTTG
GGCACCAGGGCTGTCGCACCTGGGAATTAGATATGATGAA
ACTAGGCACCTTTTAATAAAGCTTTGAAATGCTTTTCAAA
TTTTCAGGCCCCACCAACGTTTTTATTTGACTCTCAGAGC
GGCATTAATCTTGTCTCTCCCCACACGTTCTAAAAGCGCT
CTTGCATTCTCTCTCAGTCACTGCCTCCTGGGGCAGGTGC
CACCTCACAAGACTGAGAAGGCAGGCTTCTGCCAGCCCCG
CAAGGACTCGCAGACAAAGGAGAACAATGGGAATGAGTAT
AAAGGTGCTCTAGAAAGGTAAAAGCTTTAGACAAAGGTTA
CTCAGAGGTCAGTGCAGGTCGCTTGCTCTTTAAAATATAC
ATCTGATTGGCTCAAACCCCTATATTATGTCCAAGGGAAA
AATCTAATGCCTCCCTTGAGAGTTCTGCAAATTGCAAGGG
AGCTTATATTCTCCTCTCACCTCTGGCCCCAATTTCCTGC
CCTTGCTGAATTCTTATTCTCTGTTCTCCATAATTCTGCA
CCTTCTTCATCCAACCTTATCCTCTCACCTAAAAGCAATC
ATTTTTACAAGCGTTGCACGTTAGCAGAATTTTTATTGAT
GGTTTGTAGGTCATGAGGGATGGGTTACATTTTCTCACCA
CACAGCAAACAACCTAACATCTGATACTAGATGTCCCATT
TCTTGAACATTCTCCGGGGATTTCTCACTGGCCATGCCTT
AATGTGCAACACCACAGCTCCTCTATCCCTGTCTCCCCTG
AGAATTCTTCCTACTTCTGGCTGAGAGCATGGTAGTTCTC
TCCCCCGCCTTGCATATCTGAAGCCCATCTAGGTGTGCAA
TGGAACCAAAATCCTTTGGCTCCTTTAGAAGCATCAGCTT
TCAAAGACAGCTGCTTTCAATGTTGATCCTTTTTCTTCAT
TTCGCCAATATAATGACGACTTTAATTCTAATTCATTAGA
AAGCAGAGAAAAAGTCTTTCATTTCATTTATAAGCCCACT
CTCTGATTTGTAGCATTCTCTGCCCTCTATCCTTTAGGCA
CTGAGCCTCTAATTACATTCATGGCTAATCAAGTGAACTT
TCTACCTCAATCTACCTGCCCAAACAGCATCAGCACACTG
CATCCTGTAAGTAATCCAAGACATTACTATGTTATAACTG
CTGCAAATGTTTCTGCCACCAAGTGGTCTTAACCTGGGGT
CATGGAAACCCTAAGGAAGCTAGGCACAACTTCAGGATGT
CTGTGACTCTCCTAAAACTGTAGGCATTTAAGTGCATTTT
TTTAAGGACAGGGCTTGTAACTTTAATAAGATATTTACAA
GCATCTGCAACCTAATAAGATATTTATAGGCATCTCCAAC
CCCCTCTCCACCCTAAAAAGGCTTTATCCACTATTGATAG
CCAGTGAGCAGGACTGTGTCAAGCTCTGCGTGAACATTAC
AGCCTAAGGTGGTAATGTAGCCTTAAACCAGGTCACTCTT
TAATTGGCAATCTGGGAAAAGGAAGAAATCATTATGAAAA
GATCTAAATTTTCAAAAATACCTGCTATGGAAGTTGTGAA
AAATCAACAGGAGTTAAAGGCAGGGAAAATAAAAATATTA
CAAAAATGTTAAGACAGATCTTTTAAAAAATGTAATTCAA
TAAGCTAATGCCCAAGAACTAATGCCTTTTCTCAGACATT
GACAGAGTAATTCTGGAATGCAGAGACTTACTCCTGTATT
TCACACTCTGAAGAGTCTGGTTTTATAACTTAAAAATATT
AACCATAAAAACAAAGATGGACCAGATACAAAGATTTATT
GTATCCACTGGAGATGGGCTTAGCTCATATAAAACAATCG
ACACAAAGGTAAGGACAGATGGAAGCCTAGAGCCAATTAA
AACTAAATGGGAAGGAGATTTAAGTCTGAAAACTGGAGAT
AAGGGCTGGCAATTATCCTGTCATCTAGCCAAACACACAA
CTGCTACTATTCTGGGTGACTTGATGTACTTTTAATTATC
ATATCATGCGTTTGAATCTAGCTTTAAAAAAATGACTGTT
AAAAAATATTAAGCTCTTTTCCCAATGAATTGGGGGGAGA
AATATTCCTTTCTGTCCACATGGTTTCTCTACACAGAGAC
ACAGTGGTGCAGTGCCATTAAAACTGTATCATAAACTACA
GAGAAAGAACTCTCACCATCTCCTGATCTGTGTTTACCTG
ATATTAATTCTCAGTTGAATGTGGAAATGGTTAGTTTTGC
CTCATTTACACTGTTGATAGTCTTACACCAGATTACAAGA
AAATAGATGAGAAAGAAGGCCCTTAAATGGTAAGTAGCTT
AAAAGTCTTAACTAAACTTGCCCAGTGGGATACAGCACTA
CCTTTATGTTCTGGGCAAGAGGGTCCCTGCCCCAGACCTA
TGTGTTAGAGGGTCTCCTATTTCTCACATTATACACATAT
CAACTTACTGAAGATAATATGAACACCTCTGTCACTTGGG
ATCTGGTGCTCGACTCTGATGCAGAGCAACCCACAACCCT
AAACATTCACTCTTGTTTCTAGGAGTCTTTGGGCCTCAGG
GAAACATTTTGCATCTCTTGCCCATATCCTTGAAACAGAA
GGCAGCTGCATCTGAATGCCATGAAGGTTTGTGGGGTTTG
TCCTGCGGTGAACCATAGGGACAGTTTGAGCAGCAGAAGC
ACTTAGGTGTAAAAGACAGATTAACTTGTCAAATTCTTCC
TTTCAGCTTAAATGCAATACTTCTTGCATGGCAAATCATT
GTTTCCTAATAGTGCCAGATGTCTATTTTCTTCCTTCTCT
TTATATTCTAATTTGAGGTTCCAGAAATATTCACAAATTA
ACACAGTGTTTGCAACAGATGCAGGTAGAAACTGAGGTGT
ATTTTGCAATATTAAACAAATCATATTGCCCTTAAATTTG
TATGTAGGAGTGATCTATATGCTACTAATATTTTTATTGT
CAACTAAACAGATTTTGAATACTAAAACTATAAATTGTTT
TATTTCTATACAAACACTTAAAATATATAATTAAATTGTT
TAAAGTTAAGTTAAAATTCAGCTTCATACAAAATTTTTAT
TTAAAGTATTTGCATTCAATACTTCTACTTCCAGGAAGAT
GGAATAGACATACGTAGACATATCTACGTCTCCCATTAAG
TACAACCAAAAACCTTGGAAATTATATGTAAAATGAAGAT
AAGAAGATACTGAAAAGTACAGTGAGGAAAGCAGACTGGC
TAAAGACTCCAAAGCCCAAGGAATAACAGAGCAGTGAGTT
CTCTGGATTTCTTTTTGCCTCATATATCTCAGATTTGGAG
CTAAACAAAATAACAACCCAGAAGCATCAAAAGGCATGGA
CCAAAAAAAAAAAAAAACCTACAAAAGGAGCAGTGTAGCA
TGACAGGAAAATTTTACGTAATAACCATTCCTCTCTCACC
AAACACAACAGAAAATAAACAAACAAACAAAAGCCTGTGG
CCCACTCCTACCTGTGACAGCAAAGTCCAAGTAGGAACCA
TTTCTCTACCGTTGAGAGACTGTAATGAGGTGTCTAACAC
ATCTGCTGGAGTGGTGTCAGAGGAGGTCACATAGGCAGCT
GAGACTTTCATCTCCACTTGCCAGTAACAAGTTTTCCCAA
TCCACCTCTCACCATGGTGTCCATGGAGACAACATTGGAA
GCCTGAACTTCTACCCTCTCATCCAGAAGTTACCAAGAAG
CTCTTTTCCTCTCCTCTGGGGTGGTGCTGGTGAAGGCCAC
ATAAAGAGTCCAAACTTTCATGACTACCGAGCAGTGAAAG
AAAGCACCTTTACTGCAGAATCAATGGAGATGACATGGGG
AGCCAGAGCTCCAATCCTCACCTCACAGTAATAAGAAGCA
GCCCCCTCAGGTGTCAGTTGTCAACAGAGAACAAAGTAAA
GAACATGGTCTTTACCTTCACTTTGCAATAATAAGGTGGT
GACCCTCACCCCTGTCCCCTGTACAGTGGTACCAAAAAGG
CCAACAAAACAAGAAAGTTTAAATAAAATAGAGTCTCAGA
CCATGATATGAAAATGTTCAGGTTTCTATTGAAAATCTTT
CCTCATACCAACAGCCAGGAACATCTCAAACTGACTGAAG
AAAGACAATCATCAATAAATGCCAATGCTGAGATGAAATA
GATATTAGAATGGTCCTACAAAGATTTCGGAGCAGCTACC
CAAATTGAAAAGTAAGAAGTTAAATTATCCTTGTTTGCAG
ACAATAAGATCTTATATTTGGAAAAACCTAGACTCCACAA
GAAAACTATTATAACTGATAAATAAATTCAGTTTGCAAAA
CCAGGATACAAAATCAACATATAAAAATCAGTAGCATTTC
TATATGTCAACAGTGAACAATGTGAAACATAAATTTAAAA
AGTAATCCCATTTACAAAAACCACACATAAAATTAAAAAC
CTAGGAATTAACCAAACAAGTGAAAGATCTCTATAATGAA
AACTATAAAACACTGATGAAAGGCCGGACGCGATGGCTCA
AGCCTGTAATCCCAGCACTTTGGGAGGCCGAGATGGGCGG
ATCACGAGGTCAGGAGATCGAGACCATCCTGGCTAACACG
GTGAAACCCCGTCTCTACTAAAAAAAAAAAAAATACAAAA
AACTAGCCGGGCGAAGTGGCGGGCGCCTGTAGTCCCAGCT
ACTCGGGAGGCTGAGGCAGGAGAATGGCGTGAACCCGGGA
GGCGGAGCTTGCAGTGAGCCGAGATCCGGCCACTGCACTC
CAGCCTGAGCGGCAGAGCGAGACTCCGTCTCAAAAAAAAA
AAAAAAAAGAAAAAAAAAACACTGATGAAAGAAATTGAAC
AGGACCCTTCATGGATTGGAAGAATCGATATTGTTAAAAT
GTTCATACTACCCAAAGCAATCTATAGATTCAATGCAATC
CCTATCAAAATACCAAAGACATTCTACAAAGAAATAGAAA
AAACAATCTGAAAATGTATATGGAACCAGAAAAGACCCAG
AATAGCCAAAATTATACCAAGCCAAAAAAAAAAAAAAAAA
CTGTGCAAATCACATTACCTGACTTAAAATTATGGTACAG
AGCTATAGTAACCAAAACAGTGTGGTACTGGCATAAAAAC
CAACACATAGACCAATGGAACAGAATAGAGAACCCAGAAA
CAAATCCACACACCTAGAGTGAACTTATTTTCAACAAAGG
AGCCAAGAATATATGCTGTGGAAAAGGCAGTCTCTTCAAT
AAATGGTGCTGGGAAAACTGGATATCCATATGATCCATAT
GCAGAAGTTGAAACTAGACCCCTCTCTCTCACCATATACA
AAAATCAAATCAAAATGGATTAAAGACTTAAGTTGATGAC
CTCAAACTATGAAACTACTACAAAATATTGGGGGAAAATC
TCAAGGATATTGATCTGGGCAAAAATCTCTTGAGCAATGC
TCCATAAACACAGGCAACTAAAGCAAAAATAAACAAATGA
GATTGCAACAAGTTAAAAAGCTTCTGCTCAGAAAAGGATA
CAATCAATAAAGTAAAGAGACAACTCACAGAATTGGAGAA
AATATTTGCAAACTACCCATCTGACAAGGGACTAATAACC
AGAATACATAAGGAGCTCAAACAACCCTGTAGGGGGAAAA
AAAAAATCTAATAATTAGATTTAAAAATGGGCAAAAGATT
TGAATAGACATATATCAAAAGAAGACATACAGATGGCAGA
CAGGCATATAAAAAGGTGCTCAACATCATTGATCATCAGA
GAACTGGAAATTAAAACTACAATGAGATATCATCTCACCC
ATTAAAATGGTTTAGATCCAAAAGTCAGGCAATAACAAAT
GCCAGTAAGGATGTGGAGGAAAGGGAACTCTTGTATGCAG
TTGGTGGGAATCTAAGTTAGTACAACCACTATGGAGAAAG
GTTTGGAAGTTCCTCAATAAACTAAAAATTGAGCTACCAT
TTGATCCAGCAATCTTATTACTGGGTATACACTCAAAAGA
AAGGAAATCAGTATATAGAAGAAATATCTCCACTCATGTT
TGTTGTAGCACTGTTCACAATATCTAAGATTCAGAAGCAA
TCTAAATGATCATCAACATAATTTGTATGTATTTTCAAAC
TTTGATATAGAATTGTAAATTCTTTAGAAGAAAACTTTTC
AATAATGTACCTGAAATATAATGTTAACTCTGCCCTGTAA
CCTGTACATTGATTTTGGTACCTAACAGTTGCTTCTGTGT
CTTTCTTCCTCTTCAAATCTGCAAATGACTTGGGGGTTAT
TATCCATCTGTGTATTATCCATCTTTGCATTTCCAGTACT
TTAAATACTGCCTGGCACATATCAGGTAGTTAATAAATAT
TTGTGGAATGGCTGAATATCCAGCTTAAATGATTCTTCCA
GTCTGTTGATTTCCTTGGTCTCCCCTTTTCTCATCCTTCC
TCCTATATATTTAATTTCTTACTCTCCTGAAGTCCCTTAG
ACTTTTTTCACATAACTAATATGGAATTAATATATCATCT
TGCAGTCAGCTCTGTGCATACTTGCCTAAGAGTTCCTCAC
AGGTGAGTAGTGTGCATTTTTTAGGCACTTTCTAGACACA
TCAAAGGGCGCAAAATTGATTGACAAATGAATTAACAAAT
GAATGACCATGCAATACCTTATATATTATACAGTATTGAT
AATTTTTTTGCTTTATTCCAGGACCTTTTATACATATACA
CACACACACAAAGAAAGAGACAGTAAGACAAATAAAAACC
ACATAACCCACAAGGAAGAGCCCTGTTTAAGCAAAAGCAC
AAACTAAAAAGAATGAATAGACGGTTGGAACCACTGCAGA
GCTTTTGAGTTTGGGGTTAGTTCCTGCAGATTATTCTTTG
GGACTGATAGAAGCGGGGCGGGTGTGAAATCTTCATATCA
TGCTGCTTAGAGAGAAATCCCAGTATGAGTCCTATTTTTC
ACATACCGGGAGAAAAAGAGACACAAACATATGTTAAAAT
CACCAAATGACACATTTTAGTTTTATTCACGGTCCCAGCC
TTGACAAATTTACAATCTACTTTCAGCTGTAATCATTCCA
AACATTTGCCTTTAATAAAATTTGGCTAGTTCAATGTAAT
AAGAAAATAATATGTGGGAAAGAGTGTGAGCTTTGCTTCA
GATGGGCCTGAATTCAAGCCCTGGGTGGTCCTTTCTAGTT
ATAGGAAACTGCCATCTCTGAATCTGTTTTCTTAGCTGTA
AAATGTAATATTAGAGCATCAACCTGTGGGATGGGTGTGA
GAATTAAATAAGATAATGTATGTAAATTGTGAAGCATAAT
GCCTGGCACATAGTAGGCCAATAAATTTTAACTGTCCCTT
TCCCTGTCAAAGGCACCAGTCTCTGGGTTATCAATTCCAA
AACACCTTCACATGAAACATTTTTCTCATTTAAACCATAT
TAGAAACCAAAGTTATAACACCAGGAAAATACTTAAGAAA
AGTATGATATGCTTAAAAAATGTTATGTTAGATACCCCAC
AGGGCTCTCAGTAAATACTTGTTGACTGACAAATGTGTAG
TCAGAGCATAAAATCACATAGATAGAAAGAGAGAAAAAGT
AATTTGGAATCTGCACAGGATAATGATTACACTTCAATAA
GTATTTGATTTTTTTAAAGCAAAAGTAAAGGAAATGGAAA
ATCATTTTTTAAAAAATCAAGTTTTCTTTTATAGCCACAA
GTTTATATAAACACCTATAGGCACAGTACCGAAAATACTG
GCACCTTATTGGAAAAAACTGCTGCATTAGAAGCAAAAGT
GTTCCAAATATAGAGGGACATGTGTATTCACGACATGTGA
CCACCTCTTTCCAAATGACACTGAAAGCACCACCCTATGC
ACCCATGACTAAAGAGCCTGCTAGAACATTTCCTAGAACA
TCATTGCCCTGAAGACAGGGTTTACCTAACAAATAGTTAC
TAAGATTCCTGTACCATGCTAGGCTCTGGAACACCATGAT
GGACAGATCATGATCCTTGCCCTCAATTAGAGAGATAGTC
CAATAAATAAATAATTGACAACAGGGAGTGACTAGCTGTT
CCGAAGGCATGTATGACAACACATGGTGGCACAAAGAAAA
GAGTGGTCTGTTTTACCTGAAGGATTAAGAAATATTTTGC
AAACATAGTAACAATTGAGCTGGACCTTCTTAAAAGATAA
GAAACTTGCCATGCCAACAGAAGGAAAGGGTAGTCCATGC
AGGGAGAACCTCCTGGAAAAGGCTGAAATTATGGGGTAAA
ATCGGGAAACTGTGGATAGTGCCATAAAATTTGGGACATT
TACAAAGCATACATTATGTATGTGTGTATATTGTCTAACA
TGTATAGTATAAACATATGTTAATATACTTGTGCACTCAA
CAGCAAATAATTATTCCCATTTTGTTGATGCATGCACCAT
ACCCTTTCCCTCCCTATTCTGTGATTCACCTAATCACTCA
TCAGATTCACCTTATCATGTTAATTTTAACACCTGAAATG
TAACCAGTTATAGATCATTAAATGGCCCTCAGTCATCGAT
ACCTTGTTTTTCACAGGTTCTTAAATTCTTATGGGACAGA
CTACCCACAATTATGATGACCATGGGAAGGGATGGGAAGG
AAGGGGGCTGAAAGATAAAGGGATACAACTTCCCAGTGTA
TGCATCTCCATGGCCCAAAAAAGCAACCCAATGTCCTAAA
AGAATACAGATTTTGGAATTGTTAATAAAATGATAGAGCT
ACGAGTAGTACGTAAGTCAGCTATGTACACAGTGAAACCT
AAGACATAGGTTGTTTATTCCACAAAGCAGAAATAGAAAA
ATTTCCTCCAAGATTAAAAATAAAGACAGTATATGACAAT
TTGTGGGGAGACCCAAAACACTCTAGGGTTTTGTGCTACT
ACAGATTACCTGACGTATGCTGCAGGAATAGCCAGCATGT
TATGCATGGGCCTCCACTGTGGAAGACATCACTAGATGAT
CTCAGTTGTTTCCCCACTGAACCTGAGAGAAGGGGATATG
CGAGATCAAAGAAAAGAGTGAAATTATTCATTGTGATCTT
AAAAACAGTGCTTTTTAGGTGTCAACCTAGGCCTTGTGGT
TGAGTTTAAATTACCACTTCAAAATATCATCTACTCAATT
TTATGTCCCACACCTACCACAAAGTGGCTATGTGACCTTT
CTCAAGGTCACATAATTTATCTGGGCTTCTAATTCCTCTT
CTGTAAAAGGAAGAAATGAACCAGGTAACCTTGAAAGTCA
GCTCCCTTTTTGACAGTTTGCCATTCTTTCCTTTTTCCCT
TTATATCTAGTTATCTCAAGGCTCCGTCTGTATCAAGAAT
CAATTGTCTTGGGCAAAAGAAACTCAACTCTACATGAGTG
GATTTTTGGCTCAAACAGTATAGTTCAGCTGAAGTGCTCC
ATGAGCCTAGAAGGTCTGTGCCTTTGCCCCCAACCTTGGG
CAAATGTGTGCTAGATGTACAGCTGCCAAAATACTGACTG
CTGCCCCAAAGTGGTAACTTGAAAATCAAGACCTCACTTG
TACTCTGTGGTTTCATTTCCTGCCCGGAAATGGAGCTCAG
TGTTGCAGATGTGGCCTTAGAAGATAAACACTTCTAAGAT
AGGTTCTGCATTCAGCATGGTTTCCTTTGCTGGGAGATAT
TGGTAAATACTCACAGAGCCTCTTCTTTTCATGGGGTCAG
ACAGAAAGGACCATTTCAATTACTCTCACCTTGGATTCCC
TACTTCTGGATGAATGAAATGAGTGTGAAGCACACCCTGG
AACGTGAAGGGCACCCTGGTGTTGTGGTGTTGGCTGGGGA
TCCCCCCAACAGTGGTTTCAGGCTCTGGATGGGGAAAAGA
GCTCTTTAAGTGTTCCAGTCAGCAGGCAACAGGTGCAAGG
AGCACAGCGGCACTGAGTGCCCCTCCAGGAAGACCACAGG
GTTGCCCTGGGCAGAGACCTCCCCCAGCTCAGCAGCACTG
GGGATGGCCTTCCAGGAGAGTGAACTCTGTACATTTGTAA
GAACACATACAGCAGTGTTTAAAAGCATGAATTATAAAGC
CAGAGACCTGAATGCAAGTCCTGCCACTTACAACCTCTAA
GATTTGAGTTTTCCAAGCCTCAGTTTCCTCATCCACTAAT
AGTAGAATCTAATCACAAGAATCATTGTGAGGATTAAATA
AGACAATGAATGTAAACCAGCAAGGTATAGTCTCCAGCAC
ACAGTGCTGTGCTGAGCCTTACTGGACCCTGAGACGAAAG
GAAAATTCCATAATAATGATCCAATCTTTCTTTAAGATTT
TGATATTTTGTTCAGCATGAAATTTTTGCATTTTTTAAAA
ACATTTTTATTTTTAAAAATATTGCATTAAAATATTACTT
ATCTTGATTACTGAGGCGGTTTTTTACGCTCCTTAAATTT
TGCACACTTGCTAAACAAGTAAGGTAGTAAATGTCAGTTG
TTACCATTTTACAATCACCACACAATAACTACATGACACT
ATTTAGCATTTAATTATCTAATGTCTTGTATTGGCTATTG
TTCCAAATTCTTAGGTCTTGTTTTCCCAACTAATTTGTAC
ACTGATTAATGGCAGAAATTATGACACGTATCTTTTATCC
CTAAAACTGCTGAGTACATAAGAGGCTCAAGTGAGTACTT
ATCCAGTGATTGCTTATAGCACATGGTAGACAATTTATGA
CTCTACTGTTCTCTAATTGCTTCATGTGTTTAAAGGTTTT
GGTTTATGATCCTTGAGGGCAGGAATGACATCTGGCATTT
TTCCTGGGCCATGTCTGACACAAAGCTGGGGGCACAGAAT
CAAAGAACTGGCAGGGACCTTTTTGTTCATCTAATCCCAC
CTGCTCATTTTTCAGATAAATCATCTAATGCTCAAAGAGG
TTGCATCATGTGGCCAAACCAATCAGTGAATGAGCTGGGG
TGAGAAATTAGATCTCCCAGGATCTTTTTCTTCCAGTATT
TTGTTAATTTTCTTTGATTTCTCTATGCCCTTGATTATCA
AGCACAGGGTTCTGCATGTAGAAAATTTTTTTTTAAATGA
TGTAGATTATTGATTTTTGGAACTTAGGTAATCTTTGCTT
AAAAGGGGTATAGGGAGTCATTGTTTGGAAAAGTGTATGT
ATATTTACCAACTACCCAAATATCCTGGTTCTGTGTGATA
AGGTGGTTAAGAGAACACTGGGTTTGGAGTTGTTAGAGGG
TTCTGTGTTCAAGTCCTGGCTTCCCTATTTCCTATTTACG
TGACCTTGGATGAAATTAAGTTTTTAATTTAATTTTCCTC
ATCCAAATCATGAACATGATAACAGTACCTACCACACAGA
GTTATGAAAAATTATACAAAATAAAAACATGTAAATAATA
TAGTAGACTACCTAACACATAGTAAAAGCTCAACAAACAT
TAGCAAGTATCACTATTCTAAAAGTAAGCCCTAAGAGTTA
GGTGGACTACAAGGCAGATGGATAGATTTATATGTATGGT
TCAATAATATGTCCACATTTTGGTATTGCTATGTATGGTT
CTATAATACGCTCACACCTTTTGATAATGGTTGGGAGTGG
AGAGTTAAATTATCAGTCAAGCCAGCACTTACGAATTATG
CTATATCTATTTCTTGACATCTCATAAATAACTCTTATTA
GAGTTATTCTGTGGGATCTCACTGCCTTATAACCAGGGAC
CCCCAGCCACCTAGCTCCTGAAATTTTTCAGATTTCCCAA
AGCACCAAGAGTCCAGGTCAGTAGAGTGCAAAGAGGGACC
TGCCATAGGCTCAAGAATATCTAACCATAATTTCATTTTT
AAATGCCTCTCAAGAGAATATAAACTATGTTAGCAAGGAT
GCCCACTTAATAAGCAGAAGCCCAGACAAATATAATAAGA
CGTTTCATGACTTGGAATATTGCCAGTGCAAAGTCAGGGC
TATGAACAATGGATTGGGTAACTCAGAGAAACCAATTGCA
CAAATGAGATCACACCACACCTCACCTGTTTTAATTCTCT
TTTGGCCTCAGCACAAAGCAAGAGTCCAAGTCCAAACTTA
CATGACTCCACAGGAAGATGTAAAGAGCAAGTCTGTGTGA
AAAGCATCCTGTTGTTTAAGACTTGGAACTTAGGGAAAAG
AAATAGACCTGGATATACCAAATTTCCAAAGACCACAATG
TTTTGCACTTTTGCAGCACCTTGATTCCGAAGTCTTCAAA
TCCTTTTAACCTTATTAATAATAATAATTAATAATTAATA
ATAATAAATTATTAATAAAATAATAATTTATTATTATTAA
TAATATCAATTATAATTATTTATTATTAATTCAACCTTCA
ACCTTCAACATTAACATGTCAATGAAGCAGCTAAGAGCCC
ATTGGTATCACAAAGCTTTAAAAAGCACTTAGTATTCAAA
GCTCTTTGGTAAAGAAAACAAGAGAATATTATAAATAAAA
TTCGTTTTTCATCCTGAGTCAAACCCTCCAGTGGCAATCT
GAATGTTCTCTTAAAATGCAAAGTGTCCCAAAAGCCATGT
GGTATCCTAAATTGGATCCTACAACATCGAAAAAGGATAT
AAATGGATAAATTGTTTAAATCTAAAAAACGACCATAGTT
TAGATCATAGTTTAGTTAACAGTGTTATACCATGCTAATT
TCTTAGTTTTGACAAATGTACCATTGGTTACATTGGATGG
TAATATTAGGGGAAGCTGAATGAAAGAAAGGTAGACAGGA
TCTGCACCCATCTTTGCAACTTTTCTATAGATCCACAATT
ATTCCAAAGTTTAATTAATTGTTTATTTTTAAAATCACAC
AAAAAAATAGTAAGTTAAGGTTTCTTTGCTGAAGAACTTT
TATTTGGTGAGTGGGAGGGATGGGAATTATAATTATTTCT
CTCTAGAAAAAAGTATATTAAAAGGACAACTAGCTCCAGC
TTTTTACTAGACGTTAAAAAAAAGATGGTGACCAACTTCT
TTTCCCCTCAAGATATTATGTTGGGAACGTAAAGAGAATT
GGGAATTGGGCTCCCCAGACTGTAAAATGGGGATAGTAAT
ACCTCTCACCAGTGCTACTGTGGAGAATCAAAGAGAGAGT
AAACATAGAGCACTCCACACATCTGGAGCTAGGTAAGGGG
CCTTTCCCTTTGCTCCTTCTCAGGCCAACCCCACAGACCC
TCTTGCCAGCCTCTCAAGGGAGTTTTATAAATCAAAAATA
AAATTCTATACCCCTTAGTCATCTGAACAGACCCTCCTCT
CAGCCAAGGGCATTCCAAAGTTAATCTGAAAAACTAGTTC
AGGCCTTAATGGGAAGGGGGAGCCAGACATACCTCATTAT
ACCCTCCTCCCTTTTGGAATTACTGATAGAGCAAACTCTT
TAATTCTGATAAGAAACATTTATAATTTATTCTCTCCGAA
GCCTGCTACCTGGAGGCTTCATCTGCATGATAAAACTTTG
GTCTCCATAACCCCTTCTCATAACCCAGATATTCCTTTCC
ATTGATAATAACTTTTTTATTTTATTTTATTTTATGTTAT
GTTATTTTATTTTATTTGAGACGGAGTTTTGCTCTTGTTG
CCCAGGATGGAGTACAATGGCACAATCTCAGCTCGCTGCA
ACCTCCACCTCCCAGGTTCAAGAGATTCGCCTGCTTCAGC
CTCCTGAGTATCTGGGCGTATACCACCATGTCCAGCTAAT
GTTTTTTATTTAGTAGAGACGAGGTTTTACCATGTTGGTC
AGGCTGGTCTCAAACTCCTGACCTCAGGTGATCCACCCTA
CTCAGCCTTCCAAAGTGCTGGGATTACAGGCATGAACTAC
CGCACTTGGCCAATAATAACTGTTTCAACCAATTGACAAT
CAGAATATCTCTGAATCTGCTTATGATCTGGAAGCCTACT
TTCCCCACCCCCATTTCCAGTTGTCCCATCTTTCCAGATC
AAATCAAATGTACATCTTATGTATATCAAGGGATGTCTTA
TGTCTCCATAAAATGTATAAAACCAAGTTGTAGCCCGACC
ACCTTGGGTGCATGTTCTCAGGATCTCCTGAGGGCTGTGT
CACAGGCCATTGGTAAATCATATTTGGCTTGGGATAAATC
TCTTCAAATGTTTTACAGAGTTTGACTCTTCATTGACAGC
GCTCATAGGTGGGCCCTCTGGGTGCAGCAACTGCTCCTCT
GTCTCATCAGGCAGGGTCCCCTGTGTTCCTGACCTCCCAG
GGAACTGCTGGATGGCTTAGCCCCTTGACAGTGAGTAGTG
GCCTCTCAATAACACTTCTAGGGACCAGCTTGCACTCTGC
TGGCTCCTGCCAAGCCTGCTGGCAGCAGCTCTGTCCTTGC
ACCACTTTTTAAAGAACAGCCCACCCATCACTCTGCTGAG
ATAGGGAGACAGAAAAACCTACCACATACTTGCTCATTTA
CTTTAGTTGAAAGTGAGAAGGAAAACAATGAGCCATGAAC
TGCGGCTAGGGCCCAGGCCCTGCTCACTGAGTGTTACTTT
CTCTGCAGTACTACACAGTGGCTCATTTCCAGAACAACAC
TTGCTCCCCTTGGCTCGGCACAAACGTTAAGTGCATCCAC
ATTGACTCACTGTCCTTTGCTTCAAGGAAACTCTTAAATT
AATTAGGCCTTGTCATTTTGTGACGGTGTAGAGCCCATCT
GCTCTTCTTGGCTTTGTCTGGTCTTGTGGATAGAGAATAT
TTAGTGAAAGTGCCAAGTTTCTTTGTCCTACCTCCATACG
GTGTGAATTTTCTTGAATAATCTCTATTCCAAATATTCTG
CCTTATTGTTACTAGAAACAATCCAAATGTCCCAAAAATT
AAAAATATTTCAGCATGTAAAGTGTGGTCTCCCAGACAGT
CTCATCTACCTAATGGTGGCCATATATTCTATACTAGCCC
ACAGGCATTTTCTAAAATGGTCAAGATACCCATTGGGTCC
GTGGGTTCTGTCAAGAACGTTTGTCATACTTTTTGGCCAC
TTGGCATCTGAACCCCCTTCCTATGTTTGGGGAGTCCCTC
TCCCTATTAGAGCTGATCTCCCTTTACGGAGGCCAGCAAT
CACAGATATTTGTTTCACCACTTTCCCTTGCAGCTGGAGG
GCTGACCATGAGCTAGGCACCACCAATCAAATGCACCTAA
CCAAGACTTTAAATTGGTAACTAGTGATACATCAAAGCAG
GAGTCACTCTGGCAATGGGAACAACTCCATCCAGCTTGCT
GATGCATCAGTGGCAGCAGATTCAAGGCTCGTTTCCAGCA
TCTACTCTCAGTGTGGCATGACGACAAGCTTCGGTATCTG
CACCCAGCAGGAGCAGCACTGGGTTTTCACCAGGTCAGTT
CTCCACCACAATTTGCATCTTGTTCCTGGCTTCGTAGCCC
CTAAGCCAGGCCCCTGGACCTTTCTGGAAATTCTGTGAGC
CAGGGCCAGTGTCATAGCTATGCAACCTGTGCCATCATAC
AGGGCCCCAGGTTCAGCAGGGCCCTGTGCTTGGTTTAATG
CTCTGCTATTGCCATCTTGCAATTCTTACAGTTCTTTTAA
CAAGAGGCCTCACCTTTCCATTTTGCTTGGATCTTGAAAA
TTATGTAACCAATCCTGCTATGAGCTAGCTAATATGCTTT
AGGTCAAGGAGTTCTTAACATCTTATGCTCATGAGCCCTT
GGTAGTCTGGTGAAACCTATAAAGCTTAGGAAGAATGTTT
TTACATGCACAAAATGAAATATATAGGAAACCAGCTATAT
TAAAATATAGTTTAAAATTAAAAAAAACAAATATAGCATC
GTGTGTGCCTTTTTGTATTAATGCTTTAAAAAAATCTAAT
GGCAGATTTAACAACTTCTGTTACTGAAAAGTAGTAATGA
GCATAAACAATATTGGGAATGTCTGCAACAAGTGAAATAT
GACTTGAAAATATCTGTGGTGTCCAAAGATGACAAAGTCA
CAGGTACCTGGTTTGTTGTATACATTCAAAACTTAAGGAA
ATGTTAAAAACAGTGAAAGACTATTGAGACAAAAAAAAGG
ATCCATCCAAGTCACAGAGACCCTACATTTTAAGCAAGAA
AAGCAAGAGCCCTGATTCAAATACATTTCTTTTCCATTTA
CATCATCCAAAGCTGTCATTTTCTGACTTACAATCAAGAA
CCCTGTCAGATACAGGGCACCAGGCACCAGGACCAGCCTA
GATATGGCCGGATTCTCTGTGCAAACACAATAGTGATAGT
GGGCTCCAGGTGACTCAAAGACATAGCCAACACAGCCCCG
CCCTCAGCTGTTAGGATCTTAGAGGGGAGAGTAAGTGTCA
GTGATGACACTCCAAGACAATGTCTGGAAAACATGTCATA
GGCACTGCATGTGTGGTATGAACCAAGTAATCTAGAAGGC
TGAGCAAGTGGAGGTCCCTTCCAACTGGGACAATCAACTA
TTAATAATGGCAGTACACAATGAGATGGAAAATAAGACAC
ATAGCAATATAACTGTTACTCCAAAGCCCATAGCAAGCTA
ACAGAATGTTGAATATTTCCCCTGCTCTAATCCAGGATCA
TTTATTAAGGCCTCAATCACCTCTCAGGTATTTCTTTTTA
TTTTGGGGGGCAGGGGGAGGGGCTTGCTTTTTTTGTTGCT
GTTGTTTGGTTGGTTGGTTGGTTTTGGTTTTTGGGGGGTT
TTTTTAGATACAGAGTCTCACTCTGTTCCCCAGGCTGGAG
TGCAGTGGCCCGATCTCGGCTCACTATAACCTCCTCCTCC
TGGGCTCAAGTAATTCTCCTGCCTCAGCCTCTCAAGTAGC
TGGGATTACAGGTGTGCACCACCACACCCAGCCAATTTTT
ATATTTTTAGTAGAGATGGGGTTTTGCCATGTTGCCTGAC
TGGTCTCGAATTCCTGACCTCAAATGATCCACCTGCCTTG
GCCTCCCAAAGTGCTGGGATTATAGGCGTGAGCCACTGTG
CCTGGCCACTTCTCAGGTGTTTCAACATGAGTTTGTTTCT
AGCATATTTCATAGAAAATATCAAAATATGCTCCCCCAGG
TACTATTTTCTTCTCCCCCTTCTACTGTTCCTTTTGGGAG
AGAGGGAGTGAAGAGCCCTCTGGGGCAAAGGAAGCATCTA
TCTTTTGGACACACTTGAGAAACTCGGGTTTAGCAAAAGT
AGACAATAATCCATCCACTTACGCCTTGAACTTCTCAAAG
TTGTTTCACATCCATTATCACACTTGTGTTCTAGGCATAT
GTTGTTATCTCTATTTTATAGACGAGGAAACTGAGGTTCA
AAGAAGTTGTGACTTGCTCAAGGTCACAAAGCCAGGTAAC
AAAACTGGAAGAAAAACTGAGGCCTCTTGCCTGTTAGCTC
```
